## Appendix S1 for "Sexual selection and pseudogenization in primate fertilization": All_Annotated_Scaffolds.gff (part 229 of 747)

```
TTTCAGGTTTGGGGTCTTCTAATCTCTCCCTCACCCAGAG
TTATAAAGATCATGCGGGGTCACATAGATGAAAGCATCTG
AAAACACTAAAATGCCACACAAATATAGAAGTAGTTTCCT
ATTGATGCTGTAACAAATTACTAGAATTTTCACTCTGGAT
TCGCATCCTTGGGCCAATCTGAACTGGAATAATTTAGTGG
CTTAACACAACACATATTTATTCTCATACAGTTCTAAAGG
TCAGTAGCCCGAAATCGGTCTCACTGAGCTAAAATCAAGG
TCTCAGCAAAGCTGCATTCCTTTCTGGAGGCTGGAGGGGA
GACTCTGTTTCTTTGCCTTCATCAGCATCTAGAAGTTGCC
CGCATTCCTTGGATCATGACCCTCTTCCCTTTCCAAAGCC
AGCAATGATGGCAAAGTCTTTCCCACATTGCAACGCTCTG
ACACTGACTCTTCTTCTGCCTCCTGCTTCCTTATAAGGAC
CCTGGCGATGACACTGGGCCCACCTAGAGAGATGATCCAG
GATAATCTCCTGATTTTAAGGTCAGCTGATTAGCAAACTT
AATTCCATTTGTAAACATAATTCCCCTTTCCCATATAACG
TAGTCATGGGTTCTGGGGATTAGGACATGGACATCTCTCA
GGGGCCATTACCTATCTACCTACCATGATGATTATGAGAA
CAAATCAGCACTCATCTTCTTTAAGATTGATGTGCCTATC
TGGCTCAGTGTTAGGGCTGGGACTACTTCTACAAGGTTTT
AGAAGCTACTGATAGTAACTTTTTGTTTTGTGGCTCCACT
CCCAAACCCCTCTCCTGTGGGCAGGCCAAAGTGACAGCTG
CTTTGCAGGTTTTCCACCCTGGGTGTTGCCAGTTTGTTTT
CTTGGGGATACCCCTGTCACTGGGCCTCCAAGTTTCTCTG
TAGCTGCTGGAGTCATGCGAAATGGGTACTTACCCTGCAA
CCTCTTCTCTGGGAGTCAGCTTCAGACTATTTTCTGCTAT
CTTGACCTGATTCTCTTCATTTCTCCATGTAGTTTGCATA
CATAACCAGTTAGTGTAAGTTCTATTTAATATCCTTGCCA
ACCTATAGAGTGTAAATCTTTTGGCTTCATTCACTCATTC
ACTAAAACATCTATTGAGTGTCTACTATGTGCCACACTAG
CACCTACAGTCAACAGTCTCCAGCCAGACTCTCATTAGAC
TATCTCTTAAAATGCACAGTTGATTCGCATTATGTGCGGT
AGTTACATTTTATAAAGTTATTTTGAACACGAAATTAGCA
AATACTTAATCTTCGCTCCTAAGAAAAATACAGAGTTAGG
TTCCTGCAAGCCTCTGGTCATAACATTTTTGTCAACTGAT
CAATGTACAACCTTGTTTTATGTGTGTTTCTGTTTAAAGA
TAACTTATGTAATATATATTGCTGATTCGTTAAACTGATA
GCTAATAAGTATAACTCATGCCTGAAGAAACCTTATCTAA
CACATATATTTTCTCTGTAAGCCTCATCTCGGCCTTCTTG
GACTAACAAAACTAGGCAGCCCTTTAGCACTGCACTTGGG
ATCCATTTTCAAAAGCAAAATCACCACAAAACGTCCAAAA
ATGTGGAAAAGGTGGCACTTGATAGACTACAAAAGAGCTT
TACAGTATATAAGACCTGAAACAAGAAGGTAGACCATCAC
TTTGACCTCAGCTAAGAATGTGCACTCCAATTTTTCACCA
CTCTATATATGTCCTCAAAATACATAACATTACCAAGTAT
ATTGACTTAAGGATTACAAATACATTTTAGCAATCAGGCA
AATTCATACACGTGGAATTCACAAATAGTGAGGATTGTCT
GTATTTTATTGAAAAGGTGGACTTGAAAAAATCAATTAAG
AGGCAATATTGTTACAGGTTTCCCCAAAATGTAATACTTT
ATTTTTAAAAAATAGTAAAAAGTATCATTTGTGTTTATGT
AAAATAAACCTTTTCAGAAACAGACTTAAACACGCTGCAG
ATTTGGATTCTATAGCACTCAGATATCTGGAATCTATCGA
TTACTTGACTAATTCATATCATTTCTCTTGGGCTTCTTAG
CTAAAATGAGCTCGTTTGCCATCTGATCTGCCCTCAATTA
TGCATTTTACATTCTCATTCTTTTAGCATCTCTCAATGCA
CGGAGGTCCCTGAGTTCAGTCCAACATGCCCTGCTTTCTC
GGGGTGGGTCTAGTGGAGGAGGTTGGACCCACCCCCTGCC
TCATGCCTTCCTAGCCAGCCTGCCTGGAACTCGCAGTGCT
TTCCCAATGGAAGAGCCCCGGCAAACTGCTCTTCAGAGGG
TGACAAGCTGCAGAAGGAGGAAGAGTAAGCCCAAGCTGCT
TTGGTTGGGCTTTTTAAGCATAATCTTCAGTTGTTCTATT
TCTGCATATGTGAAATGGGAATTATGCTCACAGTCCTGCC
CCGCTTATGGGGTGGCTCTTCTTAGACTGGAATAAGACAG
AACATGTTGGAGAAACTTATACACTGTAAAGAGATATTAA
GATTATTAGAATTTATTTGAGCTCGTTGCTTCTTTTCTTA
CTTTCCTCTTCCTATCTCAGGCTTTGCACTCTCAGGAAAT
AGCTAAAACTCGAATAACCTTACAAGATTATTTGTGAGTG
GTTCTAGCAAAATGGACATTAATATAAATCTTTGGACTAA
ACCATAGGTTTAGGGGTTTTTCTTTCCCTTTTATTTATTG
TGCCCACATGTAAGGAAAGTTGTCTAGGTCTTGACTTCAT
TTTCCTGATTTGTCAAAATCAAGCTTTTAGGTCTTGAGAG
TTAAAAGCAGTGCTCTTTTGACAGCAATATTTCATAAAAT
AATAATTCAATGAAATGTTTGTCACATTAGGCACTTATTA
AATACTCCCAGTATGCCAGACCCATGCCTTGCACTGCAGC
AGACATAATGTGAATAAAATACCTTTAAAAAAGTTGGAAA
TCCTTCCTTTTTTTTTTTTTTTTTTATGAGACAAAGTTTC
GCTCTTGTTGTCCAGGCTGGAGTGCAATGGTGCAATCTAG
GCTCGCCACAACCTCTGCCTCCCAGGTTCAAGTGATTCTC
CTGCCTCAGCCTCCCCAGTAGCTGGGATTACAGGCATGTG
CCACCACACCCGGCTAATTTTTTGTATTTTTAGTAGAGAT
GGGGTTTCACCATGTTGGTCAGGCTGGTCTCAAACTCCTG
ACCTCAGGTGATCCGCGCACCTTGACCTCCCAGAGTGCTG
GGATTACAGGCCTGAGCCACTGTGCCCAGCCAGAAATCCT
TCTTAACTGCCAACTAATTTTACTTTTTAAAAAAGCATTT
AGGCAAAGGCAAATTATTTAAGCAAAGTGTATGGTGCCTA
AAGAATTCTTGGTAACTATTTATAGTGCACCTTTGTCAAC
CAGGGACACAACAGGCACACCTGCCCCTCAAGTATTTTCT
AAGCACAGCATGGGGCCGTGAAAGGAGCTAAGTATGAGAG
TCACGTAGACATGGATTTAAATCCCAAGCCTCCCACCCAC
TTAAATCTAGGCTCACATAAGTTACTCAACCTCTTTGAGC
TTTAGCTTTTTCACATACCAGATGAAGACACAGAAGTCCC
CCATTATTACAAAAGCATATGTTCCAAGACCCCTGTGAAT
GCCTGAAACTGCAGATGGCACTAAACCCTATATATGCCCT
GTTTTTTTTTTTTTTTTTCCTATACGGTCATGTACCACTT
AAAGATGGGGACAAGTTCCAAGAAATGCATTGTGAGGTGG
TTTCTTCATTGTGCACACATCATAGAGTGTACTTCCACAA
ACCTAGATGGAATAGCTTACCACATACCCAGGCTGTATGA
TATAGCCTATTATACACCCAATGTATGTGGTATAGCCTAT
TGCTCCTAGGCTACAAACCTGTACAACATGTTATTGTACG
GAATACTGTAGGCAATTGTAACACAATTGGAAGTGTTTGT
GTATCTAAACATAGAAAACATACAATAAAAATACAGTATT
ATAATCTTATGGAACCACTGTCATGTATGCAGTTTGTCAT
TGACTGAAATGTCATTGTGTGACACATGACTGTGGTGAAA
GGAAAATATCTTGGGCCCCTGAAATCATGAAGCTAAAGGG
AAAAGTCAAGCTGTGAACTGCCTAGAGCAAACCTGCCTGT
CATTCTGTTCAAAATTACCCCTCTGTTCACTGAGAGAAAT
GCATATCTGATTGCCTCCTTTGGAGAGGCTCATCAGAAAC
TCAAAAGAATGCAACCATGCCAGTTGAGGTGGCTTATGCC
TATAATCCCAGCACTTTGGGAGGCCAAGGCGGGCGGATCA
CCTGAGGTCAGGAGTTGGAGCCTGACCAACATGAAGAAAC
CCAGTCTCCACGAAAAATACAAAAATTAGTCGGGCGTGGT
GGTGCATGCCTATAATCCCAGCTACTCGGGAGGCTGAGGC
AGGAGAATCGCTTGAACCCATGAGACAGAGGTTGCAGTGA
GCCGAGATCGCGCCATTGCACTCCAGCCTGGGCAACAAGA
GTGAAACTCTGTCTCAAAAAAAGAAAAAAAAAAAGAATGC
AACAATTTGTCTCTTATCTACCTATGACCTGAAAGCCCCC
TCCCCACTTCCAGTCCTCCTGCTTTTGCTTTTTGCTTTTG
CTTGTCCTCCCTTTCTGCATTGAATCAATGTTCATCTTTC
TTATGTTAATTGATGTCTCATGTCTCCCTAAAATGTACAA
AACCAAGCTGAGCTCTACCTTGGGCACATGTCGTCAGAAC
CTCCTGAGGCTGTATCATGGGTGCGCATCCTCAACCATGG
CAAAATAAACTTTTAAATTAGCTGAGACCTGTCTCAAATT
TTTGGGGTTCACACTGTACATACCTATGATAAAGTTTAAT
TTCTACATTAGGCATAGTAAGAGATTAGCAACAATAACTA
ATAATAAAACAGAACAGTTATAACAATATGCTATAATAAA
CTGTATGTAAGTGTAGCCTGTCTCTCCCTCAGCATATCTT
ATTGTGCTGTACCACGGACAACTGAAACAGCTAAAAGCAG
ACTCAGGTAAGCGGGGAAGCTACTGTAATTAGATGCCCTC
CAGTGGGTTTGTAAGGATTAAGTACAAATTTATCTTCTTT
TATTTTATCTTTTTTTGAGGCAAAGCTTCACTCTGTTGCC
CAGGCTGGAGTGCAGCAGTGTAATTATAGCTCACTGCAGC
CTTGAACTCCTAGGCTCATGCAATCCTCCCACCTCAGCCT
CCTGAATAGCTGGGACTACAGACGTGCACCACCATGCCCA
GCTATTTTTTGCAGAGATGGGGTCTCACTATGTTGCCCAG
GCTGGTCTTGAACTCCTGAGCTCAAACAATCCTCCTGCCT
CAGCCTCCCAAAGTCTGGGATTACAATTTTATATGTTAGA
GCTCTGAGCCTAGTGACCAGCACATAGGAGATGACCAAAT
AGGCTCCCTTCCCCCAGCGAATCTCCAAATGGAACTATTC
AGACTGAATTTGCTCGTGTGGCCACAATCACTTACTATAC
ATTTTTATGTAATAGGCACTCTACCTAGAGTTGGAGATAA
AGATAAAGTAATACATACTTTCTACCTTTAAAGGAGCTTG
CAATCTCGTGAATTTAATCAAAGAACAGGTCACAGTCATT
GCAAATTAAATAAAACTTTATTCAAATAGAAATATTCTTC
ATACAGCCAATTTCAAAATTTCTTATTCCAATCTTTTCTC
CACAGAGACTCTATGGTGACGGCAGGAGTTGTACAGTACA
TTTATTTGTTTTCCCACAGATATCTTTTTTTGAAAAATCT
ACTGAGTTCTGCCAGAAGAAACTCATGACCTGTTGTAAGT
TTAATTATGTTCAATTCATTAACACAATTAGAGCTGTGAA
CAAATTTATTGACACAGCCAGAATCACTTAGTAACAGGCA
GTAAGTCATAGATTAAAAAACTCATTCTTGTAGGCCTCTA
AACTCTGGGAATGAGAAATGGCGAATTCATCTTTAGTTCT
CTGAAACAGTTCTAAGAGACCTGACCAGAGGTTGCCACTA
ATAATTTATTGCAGGAATCGTTCATATTTTAAGAATGGTT
CTTATGTCCCCTGGAACATAAATTGAATCCCTTTGAAATA
CTACTTTTCATTTTAACATAATAAGTGATCCAAACAGGGA
GATTTGATGAATATGGATTTGATTTTAGCTGAGCTGAGTT
GGCCTCTCTTGCAAACGGGATGGAAACTGACTCTTGCTTT
TCTAGTGAAGGCTAAAGGGATGCAGTAGGTTGAGATGAAC
CTAATGATCAATTGCCTTACCTTCTGGATTAATCCTTTCT
GGGCAAACTTCTGTCCTTCCTCTGAGGTTGATTTGCACAA
ACAGAAGGCAAGGAAATTTGATGTACATATATGAAGCAAT
GTTTCCAAGAAAGATTTTTAGTATCTGAGACCACTTTTAA
GAATATGTTTTGGATGAAAGTTAATCTGTCATTCAGCAAG
TAAAAAATTTTTAAAGAGGCATTAATAAATTGTTAAGTTT
TTTTTTTAACTACTAGTAAGAAGTTAACTAAAAGAAAACA
TTTTTAAAGGTCACATATAATTAGCAATTTATTTTTTCAG
CCAGAGCTGTGTACTTCTCTAAACAATCCTTAGTTGATGT
AACAGCCTTTGCAACTTGACTCCCAAAGTTTCACAAATAT
ATATTTGATAACCAAGGCTAGGATGGATACCTCACTGATC
ATCTACCTGAGTTTACCTAGATTTTTGAAGTGCAAGCATA
TTTCTGACCGTGAGAAGTGATTGGGGCCAGGCATGGTGGT
TCACGCCCGTAGTCCCAGCATTTTAGAAGGCTGAAGCAGG
TGGATCGCTTAAGGCCAGAAGTTAGAGACCAGCCTGGGAA
ACATGGCGAGATCCCGTATCTACTAAAAATACAAAATATT
AGCTGAGTGCGGTGGCCTCCACCTGTAACCCCAGATACTA
CAAACAATCCCAGGATTGCTTGAACCCGGGAGGCAGAGGT
TGCAGTGAGCTGAGATTTCGCCACTGTCTTTTTTTTGAGA
CCATGTCTCAATATAAAAAAAAGACCAGGCACGGTGGCTC
ATGCCTGTAACCCCAGTGCTTTGGGAGGCCGAGGCAGGTG
GATCACTTAAGGTCAAGAGTTCAAGACCAGCCTGGCCAAC
ATGGTGGAACCCCATCTCTCCTAAAAATACAAAAAAATTA
GCCGGGCGTGGTGGCATGCTCCTGTTATCCTAGCTACTCG
GAAGGCTGAGCAGGAGAATTGTTTGAATCCGGGAGGTGGA
GGTTTCAGTGAGCCGAGATCACACCACTGCACTGCAGCCT
GGGCAACAGAGCAAAACTCTATCTAAAAAGAAAAAAGGAA
GATGAAGTGATTAGATCCGAGAGTTCTTAAGCATACTACC
TAGGTTTGAGTCCTGCATTCAGACAATGTAGTTACTAGAC
TGACTTTGCACACGTTTTTAGTGTTTCTATGCCTTTGTTT
CTGCATCTATAAAAATGACCATAATAATTGTGTCTCTCAC
TGACATTTTAAGTTTAAATGAGATATATGAAAAAAACTTT
AGAGTAGCATCTTGTAAGCACTCACAAAATGGTAGCAATT
ATCACGTACAGCCTATCATCAACACTATCCCCAATCCAGG
GGGTCTTATCATTTAAATTGTCCCTTCCCCAGGTCTAATA
ATGAAACTGGGACTCTCGTGTTACTTCCCAAGTTTTCCTT
GTTGCTTATCAGACAAATTCTTTGCATGTACAACAAGCTT
GCCACCTTTGCAAAATAAGGAATTTTTTATTAGAAAAAAT
ATCTATATGTTATTCCTCTTCTAACACAGACTTACAATTT
TCAGCTGACATGCCGTGCAGTTTAGCAAAGAGAGGGAAAG
TAGAATTAGACATGGAAAGTTAGACATGTGGCCCTAAAAA
TTCAGAGACATGACTTGAAAAATGAACCAAACACTAACTC
ACATTCATAGCAGAATCTTATTTAGAGAGAAAAAAAAAAA
AACAGGAGACACAATACATATGCAAGAAGCATGTCTTCAA
GTTCCCATTATAATGTGTTTTTAGTCTCACAAAATGATGG
GAAGTAGATGCCCTATGACACAAAAATCAACTGGCATCCT
TCATACTATATGTGGTACCCAGCCGAAGCTGAATGTGGAA
TGGCGAGGATGAGTAAAGCAGCAAATGCCTGTACTTCAGG
AGAAGATAGGTGCCATCATATTAGAGAAAATTCAACAGAG
ATCAATAAAAATGATTAAGGGACTCAGGGAATTGATTTTT
GAGAGAAGATTAAGAAAAATAAATGTGCAATTTGACACAT
AGCCAAGGAGGAATATGAGAACTGGGTGGTCAAATGAGGT
ATGTAAGACACTGCCGAGAAGGCATTCCCTAGGTACGTGG
AGACAAATTCCCTAACAAGGTCTCTGAGGATACATCCTCC
CCAAGAACTGGTGGAGAGCTCTGCCTCTGCAAATATTGAC
GACCCAAGTGGCCAGATGATTCTTGAACTTGGCAGCAGGC
AGTAAAACTGGACAAGACAACCGTGTATGTCTTTTTTTAA
TGTAATTGTAATAATTCCTGGGAAAGAGAGAATGCATGAT
GGCAGAGTTACAATTTCAACCAAGCTCCTATTTTCAGGTT
GGTGGCATTGTAGGAGAGTATTAACCTATTTCAGACACAA
AATTAAAATTAAGGAATGAGGAATAACTATAGCGTTCAAT
TTGATACATCTCTGCCCTTAAATGCATACTCACCGTATGT
GCGTGTAAAAACACGTTTGTGTATTATAAATACCTATATG
TAAAACAGATGTGTACATGGCATACGCTTACATATAGGTA
TATGTATATATAAGTATATGAATTAAAATGTTTGTATTTA
GTGATGTGCCATCTTTTTCCAAATTGGATTGGATGATGAT
GGAGCTCCTTAGTGAATTGCCTCTGTCCTTTGTTCTGGCA
GTTTCCAGAAATGGCTTCTAAGCCAAGTATGAATCATTTT
TTCTGGCACTGGAAAAGCCATTTTCAGCAGAGCCACATTG
CAGGGTCATTATTCTTAAGGCTGCATTACAGGGCATCAGG
GGAAATGACATAATCCAACTCAATTCACAAAGAATGGCAA
GTGGAGGGTGCTTAAGGCTACATCATGCCATCTATGTATT
CTCTTCCAAAAGTGGCAAAACTTCCAACAGTCCCTTAGGG
AGAATATCTCTCTAAGGATAAATGCTGGGAAAGGGCTAGA
GATACGCCCTTCTGCTACAAAACTTCCTTAATTATTTAAT
AATGAATGTATATAATAATATACATATAACACTGTAGCGC
ACCTTTATTTATATTACAAAAATAACTATACAATGTTTGG
CTGCAATTTTTCACCCTTTCCACAGAGTGTATAAGACCCT
TTAATAGCCATCATAATAATAAAATGCAGAGAGGATAAAA
TGACTGTAGAAAAATGTCAGGGAAGAATGTTGACCTATGT
ATTTTTGACGACGTAGCCTCACATTCATGGTACGGCGTTA
CTTAGATTTACTTCCCACATTATTGAAAGGATGCAGGGGG
TTAATGTGCCACCTTTTCACTGCTCGAGGACTGAGAGAAA
ATTTGATTTTCCTCTCAAGTGAACTGTGTTGGACTCCACT
GAACAGTTTTCCCAACAGGCCTCTTAGCGTTGTTATCCCT
TGAAGACGGCTTAGCACCACTCAGCATGAAAGAAGATTGG
AGTAAGTGGCCATGCTATTATTGGTGTATGTGCCAATATA
CAAAAGCCAAATTTTAACCCTGTACACGCTCATGTCATTC
ACTGCAGATTTTCTGACACTTTTTTTTTTGGCTGTTTCTT
CAAGTGATATTATCACTGACTTATGCTGCCCTAAAAATGT
CTAAATATTACTTGTAATTTTAAAAAATGGAAAAAAACCA
CTCATTCCGATCTAAAGTATCTTGTACTCTGGGAGATAAG
CACACTCATTATTCTGTGAATGAACAGAAATTGGGGAGGG
CAGGGTAAGTACTTAAAGCAAAAAAAAAAAAAAAAAAAAA
AAAACAGAAAAAAAGAAAAAATACAAAAACAAAAAACCAA
AACGTAGTTCTATGTTAATAGGATATTTACATAAGAATTT
TGACTGAGATATTTGGGTAAGAACCCTCTTCATAACCCCT
AAATCTCTCACTCACATTGCGAGTATAAAAGGATCAGGTG
TAGGAGATTAGAGGCAGATTTTGGAGGGAGGATTTCCGGG
AAGAGTTGTTGCTGTGAGTACCACCCCACCAAAGAGAACA
GGTGACGGATTCTTCTTTTACCTCAAGCCAAAACAGTAAG
ACTCTAACAGACAACTTGGAGAAATTACTACATAAGCCAC
TCAGTGTTGGGTCACAGCAGACGGTAATATGGGTCATTTC
TGAGAAACAGAGAGTGATAGGCTGGCTAAGATGGCGGGTG
GTAGCAAAACAGAAGGCTGAGGTTTGGAAGTAATTGTCCT
CCTAGAGATTTTCAGTGCAAAAAATGCATAATTTTCTGTG
AATTACATAAGAATCATTTACAATAGGGAGTAAATATGGG
ATTTTCTCATATCTTACCCTAGAAAACCACTTGGAGAGAC
AGAAAGACCTCAAAAGAAACAAACTGCAGGCCAGGCACGA
TGGCCCCAGCCTATAATCCCAGCACTTTGGGAGGCTGAGG
CGGGCGGATCACTTGAGGTCAGGAGTTCCAGATAAGCCTG
GCCGACAGGGTGAGACCCCATCTCTACAAAATTGGCCTGG
GCGCGGTGGCTCACGCCTGTAATCCCAGCACTTTGGGAGG
CCGAGGTGGGTGGAGCACAAGGTCAGGACTTCAAGACCAG
CCTGTCCAACATGGTGAAACGCCATCTCTACTAAAAATAC
AAAAATTAGCTGGGTGTGGTGGCATGTGTCTGTGATCCCA
GCTACTCAGGAGGCTGAGGCAGGAGAATTGCTTGAACCCG
GACAGCAGAGGTTGCAGTGACCTGAGATCGAGCCACTGCA
CTCCAGCCTGGGTGATAGAGTGAGACTCCATCTCAAAAAA
CAAACAAACAAAACCCCAAAAATTAGCCAGGCATGGTGGC
ACAGGCCTCTAGTCCTAGCTACTAGAGGGACTGAGGCAGG
AGAAACTGGGAGGCGGAGCTTGCAGTGAGCCGCGATCGCG
CCACTAAACTCCAGCCTAGGCAGCAGAGTGAGACTCCGTC
TCAAGAAAAACAAAAAGAAACAAACTAGAAATGGCCCCTC
AGACGACTAGCAGCTGTAAGGGTCACAGATGATCAGCCAG
AATAGAGGTGAATTCAAGAACACTGCAGGGATGTATTTGT
GATATTGTCATTAAAAAAAACCATTAAAGATCCCAAGAGA
GAATGGACCATCTGAAGCATCTGCCAAGTCCCACAGCATT
AAGCTACATCACCCAATACGACCAATCAAGTGAGAACTTT
CCTGTTCTTCCCTTTTCTTTCCCTTCTTTATTTTTATGTT
TTTCCTTAAATTAAAAAAATAATAAAATTTTACTCTCAGA
ATGTGCTTAATCTTTCCCTTCTCTAAAACTAGAAGGATCA
GGCACTGCAGTTAACAAGGTACAGGAGGAGAAGAGTTGGA
GGAGGAAAGCAAGAAGAGATCAACTAGAGAAGACCCAAGA
TAGGGAAATGGAGACACCTCAATTCTAAGTTTTAATTACT
ACAAGGAATGAGCCACTTTACTGAAACGAGACTGCGTTTT
GTGGCTTAAAGGGTTACAGAAATTTTTAGTATCTAAGCAT
GACTAAAGCAGTCATGGGAACCACCTGCATTCTCACCCAA
GGGCAGAAGATCTAGATCAGTGGAATACATTTACAGGGAC
AGTAGGAGATGAAAATAAAGTTGCTTGTGATTACATGCCA
TGACTTGTCTTATTCAATGGAATAGTTATATATACAAATA
TATATATAATGACATAGTTTTACATATGTATATCATTGTG
TGTATCATCTGACCAGAACAACTTTGCCAATATATGCTAT
ATATGGTTGTTGACTGTAGAGTTCCCTATTTATAGATTCC
AGGCAACTTCTGAATGACCTGTGTATTCCATGGCTTCATT
GACTTCATTATTTCTATTTCTCTGAACCACATCAATACTT
AAGCCTGTCAGGAAAAATTGCCTATTGTTTGTAGTTCTGA
GGGATTTCATTATCTCTACACTCTCATTTGTTGTTTCTCA
TCTACTCCTCATCTTCCTTTATATTTGCTTCTCCCCTTCC
TAGATAACATCTAAGTGGAGAAAAAGGGAATAGAATTTGA
GGAGTAAAGTTTATAGATTACGGGGGATAATATTGATTTA
TTTCTCCCATTTTTCTAATCTCCCATGGCATTACAACATA
CTTTTCTATTGTGTTTGAAAAATGAGTTATTAGTAATAAC
ACTTTATACAATTGAGGTATATATATGTGTATGTATGTAT
TTAACTCTTTATTTTAGAACAATTTTAGATTTACAGAGTT
GCTGAGTACAGAGAGCTCCCATAACACCCAGCTTCCCCTA
ATGTTAACATCTTACATAAATTGTACTACATTTGCCAGAA
CTAAGACATTAATACAGTAGTCCCTTCTTACCCATGGTTT
CACTTCCCGTGGTTTCAGTTACCTGTGGGCACCTGCAGTC
TGAAAATGCAAAATGGAAAATTCCAGAAATCAACAATGTA
CGTATTTTAAATTGTGCACCATTCTGAGTAGCATGATGAA
ATCTCACACTGTCTCTCTCTGTCCACCCAGGACATGAATC
ATCTCTTTGGCCAATGTGTCCACACTGTCTAGGCTCCCTA
CCTGTTAGTCACTCAGTAGCCATCTCAGTATCAGATTGAC
TGTCATGGTGTTACAGTGCCTGTATTCAATAACCCTTATT
TTACATCATAATGGCCCCAAAGCACAAGAGTGGTGATGCT
GGCAATTTGGAAATGCCAAAAAGAAGCCACACAGTGCTCC
CTTTAAGTGAAAAACTTAAAGTTCTCTACTTAATAAGGAA
AGAACAAAAATTGTATGCTGAAGTGCTGAAGTTGCTAAGA
TCTATGCTAAGAATGAATCTTCTGTCTGTGAAATGGTGAA
GAAGGGAAGAATAAATTCATGTTAGTTTTACTGTCACACC
TCAAACTGCGAAAGTATATATAGTGTTCGTTTTCAGGCAT
CCACTAGGGATCTTGGAATATATCCCTTGCAGAAAAAGAG
AAGACTACTCTACTTGCTGGTATAATACTTTAACTAAGCT
ATAGACTTTATTTACCAATTCTTCATTAATGTCCTTCTGT
TCCAGGATCCAATTCACATTGCATCTATTTGTCATGTCTC
CCTTGTCTCCTCCAATCTGTAATAGTTTCTTAGTTTTCCC
TTATTTTTTCATAATCAACATTTTGAAGATTGCTTGTCAG
GAATTTTATAGAATGCCCTTCAATTTTATTTTATAATGAG
ATTAAGGGTTTTGGAAAAAGGACCAGAGACGTGAAGTATG
CATTATATCAGGGGTATGTGAGAACAACATGATTTATCAC
TGGTGATTTTAACTTTCATTATTTGATTAAGGTGATGGTA
TCTGCCAAGTTTTTTTCCCTGTAAAGTTACTACTTTTCCC
TTCCTATGTTTTATTCTTTGGAGGTGAGTCACTAAGTCTA
GCCCACATAGGAAAGTGGAATTAAGCTCTATGTCCTGGAA
GGAATAATCTCTACCTATATTATTTGGAATGTTTCCGTAA
AGAAGATTTGCTCGTTCTTCCCATTTACTTATTTATATCT
GTGTGTGCTTGTGGGTTAATTATATTTTGGGGATTACAAT
CCAATGCTCTCATTATTATTTGTTGCTCAAATCATTCTAG
CTTTGGCCCTGGGAGTTCTTTTGACACGTCTCCACCCTTC
TTTTTTATTAACTTTTATTTGTAATTTTAATTTTTACAAT
TTCTTTCTTTTGTCCAGAAATAGTTATTTTGCAAGAAGCC
CTGGTTCCTTTTATTGTAGAATGGTATTTAGAAACCAAGA
TCTGGGTATCAGGTGTGCTCATTGCTACTGAGGTATCATT
GCTCTTAGGTCATCTCAGGAAATAGGGCTAGAATAGACAT
ATATTAAGCCATGTATAAACACATATCTACATTTACTTCA
TATTTATCTATTGGTATATATGTTAAAAGAAATCAAGCTG
ACATCTCCAAATTTAAGCCACCACAATGGGAATTATTCCA
GCCTTCCCCCACCCCTACCCCTGCACTTCTACCTGCTTAT
TTGCAACTTGTTTCTCTAATAGTAAGCAAGTGAGCTCCCC
TTATCTACAATTTATTTTTCAACCTTAGTGAACATGTAAA
TTAGTTTCAGAATTTATAACCCACACCCCTACGAGAAACA
AATTTACCAATCAGAGTACAGTGTTTATGCACAGTTTTTT
GTTTGTTTTTGTCTTTAGCTTTACAATGTCAGCCCAAACA
CCATTGTTACAAAGTTACTTCGATTGGCTCCTTTTTCCTC
TCCCCTTCGTTATGCCATATATTTGTAATATATTTGTAAT
TCATAGATTGTATATTTAGATACAATCTTCATTCCATCCT
GGGACCCCCAATATTCTGGTTGATTTTTTTAAATTTTGAA
TACAAAAACACTCACTCTTTGTAATGTACTGTTCTATGGG
TTTTGACAAATCCATAGTCATGTATCCACCAAAACAGTAC
CAGACAGAATGGTTTCATCACCCTAAAAATTCTCCTCTGT
TGCAGCTTTTTAGTTAACCCCCTCCTTCCTCCATCTCCTG
GCAACAAGTGATCTGTTTTCTGTCCCTATAATTTTCCCCT
TTCCATAGTATCATGCAAATGAAATTAATTATACACTATG
TGGCCTTTTGATTTTGCCTTCTTTCACACAGAAAAATATA
CTGAAGATTTTTCGTGCTATTGCATAAATCAATCAGCTCA
TCCTTTATTTGTTTTAGTATTCCATTAGATGGGTGTACCA
TCCACTCATCTATTGAAAGACATCTTGATTTTTGTCACTT
TTTAGTGGTTTTGAATAAACCATTAATGTACAGACTTGCG
TGTAAACATAAGTTTTCAATTTACTTGGGTGAATCCCTAA
GAGTGGAATTTGGGGTTATATGTTAGGTATATGTTTAACT
ATATTAGAAACCAACTGTCTACCAAAGTGGCTATATCATT
TTGCATCCCCACCAGCAATGAATGAGAGCTCCTGTTGCTC
CGCATTCATGTCAGCATTTGGTATTGTCAATTTTTATGGT
TTTAATAATTCTAATAGGTGTGTAGTGGTATCATTGTGGT
TTTAATTCACATGTATTTAATGACAAAAGGTGTAGAACAT
CTTTTCATATACACATTTGTCATCATTATATCTTCTTTTT
GAGGAAGTGTCTGTTTATATATTTTTGCCAATTTTAGAAT
CGCAAAGTTTTTCTTAAAAAAATCAATTTTAATAAATATT
TTCCTTACCCTTATGGCTTTTTATGCAAATTTAAAAATCT
TTTGCATATCCATTTGACAATGGGGAAGATACTACAATTG
ATTCTCATTATTCATGGAGTTAAGTTCTATAAAGTCAGCA
CAAACACTGAATTAATTCCTACTGAATCTTTGTTCTTAGG
GGAAATAAAATATATATATAGGCCTGGCCCAGTGGCTCAC
ACCTGTAATCCCAGCACTTTGGGAGGCCAAGGTGGGTGGA
TCTCGAGCTCAGGAGTTCAAGACCAGCCTGGGCAACATGG
TGAAACCCCTTCTCTACTAAAAATGCCAAAAAAAAATAGC
CCGGAGTGGTGGTGAACGCCTATAAACCCAGCTACTCGGG
AGGCTGAGGCACAAGAATCACTTGAACCCGGGAAGCGAAG
GCTGCAGTGAGCCAAGATTGCTCCACTGAACTCCAGTTTC
AAAAACAAAACAACAACAACAACAAATATATATATATATA
TATATATATATATCTCTCACATAGCTTATTGTCTTAAAAC
CTGAAAACAACACATTCCGATATTAATAGATTCTATTTTC
TTTATTTTACAAAAGACAACATGAGATCCAAAAGCGTTAA
GTGGTTGGTCAGAGGCCCTCCACTCACAGATGCCAGAGTT
GGGATTCAAACCCCACCAAATGGTCCCCAGAGCAGGAGCT
TCTTGCACTACCCTGCACTGCCCCCTACTGTCCCTGTCCT
CTGGCCAGCTTTGCATGAGATGGGAAAAAAGATCCTTGCT
GGACCTTAGCCGGAAGGTACTGGTAGAGCGATTCAAATTT
TTCGCTACTCTGCAGATGTCCACGAATGATTACAAAAGCA
CTGGCAGTATTGATTTTGAAGTTGCAAATAAATTTTAGCA
ACTACAGAATTTGTGAACAGGAGGATGGAATGTACTTTGA
AAGTTTTGGAAACCTACACAGGAAAAAGATAAATAGTTGT
TCTGACTTAGAGCCTTACCTTGAATAAAGAAGTTAAATGG
AGGCAAAAGCATTACAAATATACAGATGCTCCTCTACTTA
GGATGGGGTTACATCACGGATAAACCCACCATAAGTTGAA
AATATTGAGGGTCAAAGACAATCTACCGATCATCGTAGCT
TAACCTAACCTACTTTAAACAAGCTCAGAAGACTTTACAT
TAGCCTACAACTGGGCAAAATCATCTAACACAAAGACTAT
TTTAAAAGAGTTGAATACTTTATATAATTTATTAAATACT
GCACTGAAAGTGAAAAACGGAATGGCCGTATGGGTACCAT
CATAAAGTCGAAAAATTGTTAGGTCGAACCATCTTAAGTG
AGGGACCATTTACATAACAATCTCATTCCTGTCCATGGCA
CTTTCCTCCCAGTTTTCATATATCTTGCATTATGTCCTTT
TTAAGTAATGCAAAACTTAGTTTGATCTATTATATATTGT
TTAACACCAATATTAAAGTGTTAATATTAACATCTGATCT
AATGAATCAAAGCTCCTATCTTTGAAGAGTAGAGGCATCA
CCTACTTGCCTGTGCAGTCAGTCAGTTTCATGTTTAAAGG
AATTGCCACAGCAGTGCTCCCACTGTCAGAATCATTATCT
CCCTTGACTTTTGGAGCCAATATGCCCCAGATCTTTTATT
TTTCCTAAAGCACAAGAACTACATCTATTAGCAATGGAGT
GACTAGGGATGACTCGAATGCGCAGAAGCTGATTGATGGA
GCATGGTGCATCCCTTAATTAAGCAGAAGCTACTAATAAA
AATGAACTCACTGGATGATTTGTGAGGTCCTAGCCACCGC
CATATGTGTCTCACAGCAATAGGAAACAGGAGTGACACCC
GGCTGCTACCAGCCATTAATGGAGACGAGCATTTTTTTGT
AAAGGTGGTAGAACTTTGTGTCTGCTTTTGGCTTTGCAGA
ATGAAAATTGAAAGCACCTGGCATAACAAGTTGTCTTATT
ATTCTTCCCTGGCTTAGCAGCTCTGACACCTGCCCCTTAC
TTCTGCCCTCCCTCCACCAGGAAGCATGGGACAGGTCTAA
GTGAAGCTCCCCTTAGTTTCCCCAAGGCTTTGGAGTGGGG
CTGGGTGGAAGGAGCAAAAGGGCTAGGGAGAGTGAGAGAC
TGGAAGGGTAAACTGGCTTGTCTGCACTCAATTAATATAT
TCCACGGAAGGGCACACTGCTTGTACTGAGAAAATTATTA
TTCCAGAGAAATACTTCAGTGTAGTCAGATTACATTAGCC
TTCTCTTCAAGGAGCTCCTCCAATCTCACTTCCTCTATGA
CATCATAACGCAGCACAAGCCCGACGCAGACACCTGCCCT
TTGGCTAGCACCCCAGCTGACACTAGCACACAGTGCCAAT
GTCTGATGTCCTGCCCTCCACTCCTAAGTGTTCTTACTTT
CTCCGTTGTCATATCTGGGGACCAGATAAGCTCATGCCTA
CCAATTCCTGCATCAGTCATTTCCATGGCCAGGTCTTAGA
TGGTAGGTTCCAGCATCAGCATTCTCAGGGGACCTTCCCT
GACTCCCTTATGTCAAATTCTAACCCTTCTCCCAATACCT
CGCCTTACCCTTTAGCACTCTCTATATACATTTACTTAGA
ACTTCTTACTCTCTATGTACATTTTACTTTAGTTTTTATT
CTCTCTCTCCCTCTCTCTCTCTCTCTGTCATCAAAATGTA
AGCTCTGAGATTGGGAATTTGAGTTTGCTTTCACCTCTAC
TATACTCCCAGTTTATAGAACAGTGCCTGGCATAGAAGGG
ACTCAGTAAATATTTGTTGAATGTAATAAATAAATAAACT
TTCCTTAAAGTAATTTTCCAAAGGAAGAAGATATATCTAT
TTAGTTCACATTATCTAAGCCCTTGAAATACATGAATTTT
TATTAAAATGCCTACCCATTCCTGCCTCAGTCATCTCCAC
AGCAAGGTCTTAGATGGTGCTGGTACCTTTGGCACCTTAG
ATTTAGACAATATGGGGATTTGACTTTCCTTTGTGGTAGG
TGCTAATTATTTAGAATGGTAGGCCTGCTGCTGCTTCTAA
TGTCAGGAAGTTTAGCCATTACATTTTGTTTTTCCTATTC
AGACCCTTTCTTCACAATCAAAGCTTCTATAAAGCCCTTT
ATTGACTCTCAGGCATAAAGGCACGTAGAAATCAAAATCC
ATCAATTTTTTTTTCCAACCTTAAGATCAGGATACCATCT
GGCTGTTTAGAGCATTTCGTGTCTGTGTAAAGTCCTGAAG
CTGAATTCATGTCAACATTCTTTGGAATGAAGCTTTTTTT
GTTTTGTTTTTGTATACTGGTGGCTAATATAAACAATACA
TATTCATAAATGCTGATGAGGTGGTAGATCTGACATGGTC
TCCAAAGAGCAGCAGGACAAGTGTGGGTTGGTTGGAAAAT
GGAGGGACAGTCACAAATATATGTGTCCTTCCATCAGGGA
TGAGAGTGCTGTTCTCTGGGTCATTTTCTTTTTGAAGGCC
ACATTTCCTCGAGTGCATTGGTAGTGAAATTTAGGTCTTT
TTGACTTTCATTGGACTTTGCTTTATTTATTTTTTTTTTG
CAAAGAAATCATATGACAAATGTTTCTTCACTGTTTATTA
TATAAAGGACACTGAATGAGGGACCAGGAACACAGAGCCA
CACACAGTCCTGTTCTCTCAACCAAGAATCACATACTGAA
TTTTATTTGGGGTCCAGCAAGTATTAAAGAAGGATATTTG
GAGAATATTAATAAAATATCTCTGAGCGGCTTGTAGTCTT
GGTAAGAAAGTGAAAATTACGTTCAGAAAATTACAGGTGA
ACAATGTAAGAAAAAATACAGATTGACTACTGTCTTTGGT
AGCTCTAGTATTTAAATCTCAGGGTTTGGAGAAGGAAAAG
AGACTATATGCATGACATTATGCATGCAGGCCACTTTAGG
AGATTTTTTAAAAGTGTAAACTCTGGTCTCTCCAATGGCT
TACACTCTAATCCAGAAAACAAAATGACCTGAATAGATTA
TTTTTACATAGCTTTTAATACAAAAGCTCTCAAACTGTTT
TTAGTCTCTTCCACTTATCTTGAAATCTTTTTAAAAGAAG
AAAGAGAAGAAAAGAGAAAGTCAGTGGTGCTTCTAGTATA
AAAACTATGAAAAGCTTGCATCCTAAAGCCTATGTTATGC
AGATACAATAAGGGACAGTTTTCTTCCTATCGCAGCAAAG
CTAGAAAACAATATTCTAGACTCCTAGCAGTAAGCAAACT
TTTCCCGTAAAGGTCTATACAGTAAAAATTTCAGGCTTCT
TGGGACATAGTCTCTGCTGCAAGTACTAGTCTTGCCGTTG
TTGCACAAAAGACCCATAGACATTAGGTAAATGCAAAAGC
TTGACTCATAAAACTTTACAAGAAAAGGCAGCTGTCCAGA
TTTGCAAGCAGTGCCTCTCAAACTTGAATGGGCATATGAA
TCACTCCAAGGATCTTGTGAAAATGCAGATTTAGATTCTG
TAGGTGTGCACTGGGACCTGATTTTGCATCTCTAACGACC
TTCCAGATGCAATGCTGATGCTGCTGATAACTAGACTCAA
GACAGCACACAGATAAAGGCAACCAGGAAAATGTTTCTAA
TCCCCAAACTACTATAGTTATATCATTTGACTGCTTAAAT
GGGGTGCTAGCTTCTTAAAAGCAGTCAACAAGCTCATATT
AAGAATGTATTTAACATTACTTCCTCCATGCATCTTTGAT
GGTCTGTGTTTGTGTCCTGAAATTTAGTGAATTTAATGTT
AATTTTGCCTAGGCCAAAAGCAGTTCTTCCCTGGTGATCT
TCTGTCATTCTCTCTTTCTCTCATTTTGGTAATAAATGAG
CTCTTAAATTAATGGGATTGGTCTAGAATTACACCAAGTA
TGAACTGGTCATCACATCTCACTTTCCATGAAGATTATTA
ATGATAAATTGTCCTAGTCTACTCCAGGAATAATGATTTC
TGATGATAGCCTCCTATGCCGTTTGTAAAGATGCCATTCT
ATAAAAGCAGTGAAGGAGGTGGCAGTCAGCAGCAAGCAGC
TGTAACATTAGTCGATATTAATTGGCCTTGCCCGATGCTG
AATCAAGCTTACCTGCTCAACTAGGTACTGAATGCTTTGC
TTTTTGAGTAGAACATGTCTTTCTCTGAAGGCATGGCAAT
TGTGGCTTTCAAATTCATTTTAGCTTCGTGTGAGCAGAAG
CCTACTCCTACAGAGAGCTGGATCCTAGCTCAGAACATAA
CTTTATGTTCTAGCATTTCTCATCCCAAATAACTTGGGTA
CAATACTCCAAAATTAATCCACCTTCAAGCTGAAGCTTAA
ACTGAAGTGCCATAAATACGCTGTGTCTACTAAAACATTC
TAATCTGCTTTTGGAGCCTGAGCCACTGAGTTTATTTTGG
ATATGGTTTAATTTCTGAGCTTAGGGGTGTTACAACAAAA
ACGGCATCTTTGTAAGGTCAACTCTAAACTTAAACTACCC
AGAAAGATAAAGAAATGCACTTTCTGATTTTTTTTCTAGA
CAAGGAGACTCCATAAACCTTGATAACTATTTTAGTTTTC
CATCTTCTTAGTTAGCAAATTGTCCTCAAACTGAACCTAA
ATTCTTCTTGCTGCAATAGAAACCCGTCTCCCTTTTTTTT
CTTATTTCAAACAGCTGCTAAACACTACTTATCCAGCAGC
AATTAGCCTGAACTAATTTTCAAAGTCTCCTGAGAGGCAC
TCATTTTCCAGAGATTTGGGTGGAGATTCTAGGCAGGGTA
GAAGGGCCAGGAGCTGGTGGGAACGTGGCTTGAAAAACAC
CATTTGTCTTTACAAGCAGAATGCAGAGATAAAGAAAGCT
ATTACCTGATTGTAAGAAATATACAAAAATGTGTCCTTGC
TTTACACTCTGGTGTTTCTTAAACATTTACTGAATTAGAA
TGTCTTTAGAGCTTACTCTTCTTCTTTGTTGTGTAATTAA
AAATTTAAATTGTTGTAGCATTTTAAAGCTGGGAATTTTT
TTATTCCATTTTTTGCTGTCACCTCGGTTTATAGATGAAG
ACAATCCGGAAAAGACAGAAGTTAAATGGTGAACAGCAAA
GGATTAACTCAGGGCTGTTCACACTCTGCATATTTCAAAG
AAGGTTTGGGCCTTGCCAGGCTCCTGGGAGGCAACCTATA
AGCCTTTAGAATGTCCTGCCTGATAAGAGTATCTTTGTTT
ACCTGGGGACTTTGACCATGCCACAGAATCTGTGCTAATG
ATGTGATTTATGGTGGGGGCCTTGAACCATGCCAGAGAGC
CAGGGACTCCAAGCTAACAATGTGATTTATGGCAGGAGCC
TTGGGCTATGTGCTATCAACCTGACCTCTGGTGGGCTGGA
GAATAAGGTCAGCCACATAGGTGGTCAGCAATGCATATGT
AACTGGCCCCCAGTAAAAACCCTGGACACTAAAGCTCAAA
TGAATGTTCCTGGTTGACAATGCTTCCTAAGTGTTGTCAC
ACATCTTTGCCAGGAGAAATAAGTGCTGTTCATTTAACTC
CACTGGGAGAGGACAACTGTGTCTTCTGGACCCTAGTTTA
TGCTCCTCCTTTTTCTATGGTTTCTTTTAATCTGCATCCT
TTTACTGTAACAACCAACTCAAGGCATAACAACTTTGCTG
AGTTCCGTGAGTCCTCCTAGTGAATCAGTGAACCTGAGGG
TGGTCTTAGTGACCTTCCAACACAAGAGACTTTTTCAAGC
TCACAATTAGTTAGTGGCAGAATCTGAACAAATCAATTCT
TCTCATTCATTTCTGCAACCCCACATAGATGGTTGGTTTT
TCCTTGTGCGTACTGACAATCATCAAATGTATAGAGTGAG
TCCACCATGACCAGGAGTTAGGAAGGTGATGACAAATATA
GTGAGCATCCTTCCTTATGGAGCTAACATGCTCATCCTTT
GTGATCTTCTTATATAATTTTGATTATGAAATTCTATTTT
TAACTAATTGATTTTTAGATCATAGAATTTATATCTGTCT
TTAGTTTGCCATCGTGAACTTCTTTAAAACACCTATCATA
GTCTCCTCTGCATCATAGCAATTGTACTATCTGTTTCTCT
CTGGATTTTGAAGTGCTCTCCAGATGGGAAATCTGTCATG
CATTTTTGCATTCACCCCTTTTTCCATAATCACCCATGGA
AAATTATATGCTCAATATATGTTTAAATACTAAATGAATC
AATGCAGGAATGAATAACTGCAGAATGAATGGATCTTCGT
TAGCATAAAAAATGCCTTCAAGTTCAGGTTGTAATAAAAT
ATTTTCCAAAATCTCTGTGGACTAAATATGGTGGATAGAT
CACTGAATGAATTAAATAAAGGTCTCCAGAGACTTAACAA
TGATGATAACAAACACTATACATGCAAAGCATTTTCATTA
ATGTAACATGTTTTGACATTTTTTTTTAAATACAATAAAT
GCAAGAGCTTTTTGAAACTCTGGTCTGTACCTTTCAAAGT
AAAAATAGCTCAACAGTCCTGAACTCCACTGAGTCTCTGT
GTAAAACTATCTAAAGCAACATGGCCATCTTTGTAGGCAA
AGAAAGACAGAGTGTACATTTTTGAGACTCAGGATCACTC
CAGAAAATGAGTCAAGACACGTGCAATATCCTACTGTCTA
TCCACATCCTCAAACACCAGAATGCTTGGATATATTTGCC
CACGAGAAGAAAGCTCAGAGTGGTAGAGGTATAAGCTCAC
TCAGGAATAATTTCAACAAGGAGAAAAAAAGGTATTATCT
TTTTTGAGAGAGAGGAATGTGAAGAGTTGTGTGGGGTCAC
AGCATGTTATAAATAAAAAGGTTATTGTATCTATTGATCC
CCAAGAGGTAAACATTCTCAAGGATTGGAGGTGGTAGAAG
GGAATAAAATCCCCAAGTAGTTAGTCAAGTCCAAGTATCA
GAATTGCTTCACAGATAAAACAAACAAACAAAACAACAAC
AACAACAACAAAAACGTTACATTAGCTACAGAGATTGCAT
TAAAGAAAGTACTCTCTTTGCCAGTTACCAATTCATTACT
TCTCAGCTCCAACTCCACCCTCAATGCCTAATCTGTGAAA
ATAGGTTTGGGGCCTTGAAATGTTTCCCTTTGGTCAGTTG
GCATGATACATTCTATCAGTAGAGGACACTAGAGAGACAT
TTCAGGAAGCTTTCTTCCTGGTTCCAGTGTGCTCAATCAG
TAGGCTTTTGCAGCACGACCCACTTCTCCAGTAAGGGCCA
CTTCTTCAACATCTGTCCCTTGTGACTCCAGAGCCAGGCT
TCTACAACACATGTAACTTCTCCAGCGCCAGACTCCTAAA
ATGTAGGTGGCTTTTCCAGCATCTTGTTCTTGAAGTATGA
GTAGCATCTTCAGTATGCCTGGCTCCTGCAATGTGTAGCA
GACAGCAGCACCCCCAGCCAGCCAAGGAGAAGGGAATGAG
ATCACTTTCCCAAGGCTGTTGTATGCTCTCTGATATATAG
CTTCCCCCAGTAGCCCCCTTGGGCAGTTTTGTAGCAGACT
GGCTCCAGCGAGACATCTCCAGTGAGAAGGTTTTCCCGGC
ACCCTAATGGGTGGATTTACAAGTTCTGCTGGTACATCAA
CACAGTGACTTCTCTGCCATTCAGCAAACCAGAGCCAAAT
CCACCAACTGACCTAGGGGGTGGGAGCTCTTCCTTGGATG
CTCTATCTCAGTCCTAGTGGTAGTATCTGCTTCTTTTATC
TGTATTCTTGCATTCTTTAGAGTTCCCTGTACTTCTTCCT
GGACAATCCCTTGGTATGCCAATCTCGTGTTACAGTTATT
AATTCTTTATATGAAACTGTCCCTGTTCAAATTACTGTGT
GGTTTTGTATCCTGATTGGACCCTGACTGAAACAGTCTGG
CTTCTATGAATCATTGCAAAATAACTTACATTGGAAGGAT
TAGGGCTTTCATAATTTTTTTCCCTATGAAATAAAGCAGC
ATGTAATCTGTAATTTTTTTTCTCTCTCCCATGCTGCTAT
TAAAAATGCTACTCTTGATGATAGATTTGATTTATTGCAT
GTATTACCACAGAGCTATTCAGAAAGTTCCTTCAAACCCA
TGGCTTTCACTAAACATAACACCAAAGCCAAAATTACTTC
ACTATACAAGCCTTTATGGAGAGCATTATATCAAGGAGTG
TATAACAGCTTTGGGAAAGTGATCTCATTCCCTTCTCATT
TCTCCTTCTAAACACTCTTATCTCATAGACAAACTCTAGA
AGGACTTTTCATTGCCCTGTTCCGTCTTCTGCCTCTGAGG
AGGGGATGTCATCCTGGGCTTTTTTTTTTTTTTTTAGTTG
AGCAACTCTAAGGTGAAGTAAAGGTGTCTAAATTCAACCT
CTCAAAGCCCAAACATGACATAGATAAAAAATGTGAAAAA
ATGTTAAATTTCCTTGGCATTAGTAATAAAGGTTTGAAAA
GGTGGGAATGGTAGGAATGACATGGTCACATCCCCCCAAA
ACATCCTGTTGGTGAGATTACGAGATCTTATGTCTTACAA
ACTTATAAGATTGAGATGTAGTTATTATTCCCGGAAGGGA
GAAATAGATGACCTCTTCCAGACTTTGGGTTCATTTGAAA
TCTTCTTAAATGGCTTTATATATTGTTTATTTATAAACTG
CTACATGAACAGATAGTTTGAGCAGATATCCATTTAACTG
TATAAAACCTCTTCTCAATAACTTATTTATGGAGAGAACT
TAATGCTCACTTTGGAATGTGTTCTATAATTTACTACTCT
AAGTATTCTCTTTCACATGGTAATCTTATACTCACATTAT
TCAAGAAAGTAGAGAATATTATGTGTTTAAATGTCTAAAA
TCCAAGAAATATGTTGAAATGTAGGTATACTGCCAGGAAA
GAATGTGAATGGCTTGGAAGTCAACTTATTTAGTGTTAGG
GAGTCCAGTACTATAGCTGGTTTCCTGTCTCTCAATTAGA
CAGATACTAGCTTAACCTGATAATATTTCTGCTACATAAC
CACTATTTGGCTGTGTCCATAATAATTAATACAGGCTTTT
TGTTAGCATACCTCAAGGCAAACATGATATTAGTTGCCTA
TTGCTGTGTAACAAATTACCACAAATTAAGGGGCTTAAAA
CGACATCCCTTTATTAGCTCATAGTTCTGTAAGATAGAAG
GTATGGTGTCTGGGTTCTCTTCTCAGGGAATCACAATGCT
GAAATCAAAGTGTTGCCTAGAATGAGTTTTATTCCAGAGT
CCCTAGAGAATAATCCACTTTTTAGCCCATTTTTGTTGCT
GGCAGAATTTAGTTCCTTGCAGTTATAGGACTAGAGCTCT
CATTGTTTTGCTGGCTGTCAGTGGCTTTCAGTTCCTAGAG
GCCATCCACATTCCTTGCCATACGGTTCCGGTTCCCTCCA
TCTTCCAGCCAGCAAGAGTACATTCAAGTCTTCTCAGGCT
TCAGACTGCCGATTCAGCTCTGTGACCAGCCAGGGAAAAA
CTCTGTTTTAAAGGGCTTATGATATTAGGTCAGGCTCACC
TGGATAATCTTCCTACCTGTGCCATATACAACTTAGCCTC
ATCATAAGAGTAAATCTGCACTAATTTGCTCTGCTGGGGA
GTATGGAGGATGTGAACAGAGGGGGCTATCTTAGAATTCT
GCCCACCATACACCTCAGCCAGAAAACAAAGTTCATGATT
CGGAGTAGCTTCTGTGTGGACTGAGGTTCAAAACAGACAG
AAATGAAGAGATTTGAACATCTGAATTAAAAATAAATAAG
AGCATAGATGTAGTCGATTAGGATTGTTCACCAAATGCTA
GAATAATTGAACCAGAAGGCATATTATGAAACTGAAAGTA
AGAAAACTCAGTATAGAATAAATGTATGCAAGGACTAGAA
AAATGGAAAATTCATTAAAGCAAAAGGTAATAGACGTTGG
ACACAGTAGGTTTTGTTAAAGTAGATCAATATTTGAGCTC
CTATAATATGTCAGAATATAATATGTCAGAAGTAAATTCA
ACAGAAGATAATAATAACAGCATTTACTGAGTACTTACTA
TCTGCTAAAGCAGCAAGACACTTCATTATGAGTGATTTAC
ATGCATTTTATCATTCAATATTCAAAATATACTTAGGGAC
TATTAAAATTATTTTGTATTTTTAACAGCAGGGCAGAGAG
AGAATAAGTAACTTTCCCAAGATCACCTTTTAAGTGGCAG
AGCCAGGACTGAACCTCAGAAATTAGGCTCTAGTGCCTAG
TATATGTTTATGTTTCCTGTAAGAAGAAGAAGAAGGAAAA
GAGAAAGGAAGTGTTTACGGAGGAAAGATGCCCAAGGGTA
AAAACAAAGCCTCCTTGGCTCCTACCATTCATAGCAAGAA
GACTAAGGGGCGATGACTAAGAGCTCTCTCTTCTGGAAAG
TGCCTGGTTGGGCATCATAAGCTTTTGCCTCTGTGCATCC
ATGTTCTAACAAACCTACTCTACGACCGACCTTCTTTCAG
TTACATTAATACATTAAGTCTCATTACAGGGCAGACTCAC
TGGCCTAGGAACCTCCACCTCTTCTGTATTCATTTGCTCA
CTCACTCATTCATTCAATAAAAATATATGAGTGCCTACCA
TGTGTCAGATATTGTTTGAGATGAAGAGACATCATTAATG
ATGAAACAGAAAACTTCTGGTTCTTACGAAGTACTTATTC
TGGGAAGAAGACATTCAATAAACAAATGAACATCCAGTCA
TAACAAGAACTATGAAGAAAGTAAAACAGGGTTGAAGTGA
CAAGTGAATGGAGGGGTAGAGACACTAGGTTTGGTTACCA
GAGAAGGTCTCACTAATAAAATGATATTTAAATTGTGACT
TGAATGACCAAGGTAGAGCCAGCCAGTAGCTTTGTAAATT
TCTGATCTGCTCTATGTTGGTTTTACAGCTTGATATATGG
AGATGTTATATTTCCCTTCTAATTCTTGTGGGGAAGCACC
TCCCTAAACTCCTTAGGCTCTTGCAATAATAAGAACATTG
TCAGATTTGTTTTTCGAAGTGAATTTTGGATGATAAAAAC
ATCACTAAAGTGAATGTTGGATGACAGAACTTAAGGGAAG
TTAGGGATTTCAGTGGTGGCCCAAGATTCTCAAAGTAAAA
AATGCTTCTGGATTTACCCACAATTTTTGAAATCTATGTT
ATATACCATTTTAAAATATTTATTTATCTGTAGTCAGTTT
TAGATTTCTGAGGATAAATGCAAATCATGAACAGGTAATG
GTCATTTAGCCATTCACTGTAACATATATTCCCATTTCAC
CTTCTTTTTTTACTCAGGAGTATTGAGTATAAATATGTTG
TTTATTTTCAGAGAGAACCTACCATTTCAGTTCATCCATA
TTGTTGCATTTAATTAGATTTTCTAATCAATCATCTCTGT
GTATTGCTCCATGTTCAGAAGTCCATATTAATAAAACGTC
TGCTTACTTGTAAGAATTTGGTGAAAAGTTTAATTTCAGG
AAGTTAATCCATCTGGCCTTGCCACCTGCAGAACTAGAGA
AGGATAAGCTGGTGGTAAAGAGAACACCATCTGTTCTGAG
AACAAGTTGATCTCTGCGTGATGAACATGAAGTCAATCAC
ATGATAGAAGAGCCAAGATGGTAAAAAGGAAGTAAAGAGT
TTATTGGGTCTTCTATTTCATTCATGAGCACAATTTTCAT
CAAATAAATCAACACCACAACCAATGAGCAAAAGGTTTAC
GTTGTTTAGCTAGTTACTTGGAAGAAATTACTTCCCACAT
ATTTGCCCTTTCTTTCTTTCTCTTTGGTGGCAACAAATTA
TTTAAAAGAATTATATCATTTCTAATGAAACATATGTTTC
TTTGAATCGATCAGGCAATATACAATGCAACTTGAATCAA
ATGTCTAGGCTGGTTAGCTCAGTTGATCATGATAATATAT
CAATGATCCAATGTCATAAACTTTACTTTTATACAGTCAA
GTCAGTATTACACAGAGACAGACTTCATTCCATAACCGGA
ATGCCACCTTCATCCTTAGCTAAGTAGCTGAAAGATGCCA
TCAGGGGATAAAGGATGACACACAACCTGTTACATTTATT
CAACAAAAGTACTTCAAAGTTCATGTCCTAGTGATGGTGG
CCTGGTTGAATTGTAACTATGCAGAGCAGCACATTTACAA
ATATCAGAGAGAGTGATTTGTTTACTGGATGAAACTGGGA
GCAACTGGAAGAATCAATGATAAGGAAAAACAGTTCACCT
GTACTTTTTCTCACTAATTATTTGACACCTTCATAGGCAG
CATTCGAAGCTGATGACCACTTGAAATCTCTTTGAATTCT
CTTTTCTCTAGGCTTTTGTGACAGTTAAAAAGATTTCTAC
TATAATTCAATTTCTTTTCTCCTCCAGATCCTCTTCTCCT
ATGCTCGATTCTCAGGCTCTCTATTCACGTTTAACCATTT
CAGTGAACTAATCCCGTCATTGATTCGAACACAACCTATA
ATCGGACTGATGCCTAACTTTATATTTTTGGTCCTGACTT
TTACAAGAACTACGCCTTCATAATTTTACATTCTTCAAGA
CATTTTCGTGTAAATACCACACAGTCCCTTCAAAGTAAAT
ATATTTCAGACTGAATCATCTTCCTTCCTAAACCAGGCCC
CAGTCCGAGATTCACATGGTACCAACATTCTCTAAGTCAA
CAAGACTCTTTATCAGGGGTTCTTACTCATTTAACCCCAA
GGATTTGTTTTACCCACCCAACCACCTCCCCGGAGCTCAC
TTTAAAAGTATATTTTCACCATGCTGCACATGTCAACCCA
TCATCACCTAGGTATTAAGCCCAGGATGCATTAGCTATTT
TTCCTAATCAGCAGAGATATTTGATGTTTATTTAGTTTGT
GTCACCAGCATATATAGAGTATATAGGTCAAGTGGGGAGA
AATTAAGTGCTCTGTTACTACTTGAAAGCAACCTATTAAC
AAAATAATCAAACCCAAGAAGTTCTATACTTATTTGTCTC
AGATAGTCACCATATTTGCATGCCTAACTTTTTCACAAAA
ACTTACACCCAAAGAAAGAGCTACAAAATTGTATTAATGA
TTATTCATCCACAAATTTCAATGGTTTCCTGGTGCTGACA
GATTGAGAAATACGTACTTTGGGTGGCCTCTCTGAAGTTT
GGCAGTAGATGTGTATGATCTCATGCAAGAAAGACAGAAC
ATTCCCCAGTCCCCTTGGCAGAAGATGATGATGAGTGTAA
AAGGAGGTTAAACTTCTAAGCAATATTTTTTTCTAAAAAC
TTTCTATAAGTACTTTATAAGAAAATAGCACTCATAAATG
AAACCTGTCACGAACTTGTGGTATACGTTACTGTCAAACA
AGAATATTCTAGATTTTAGATGTTTGACACAAGCCATGAA
ATACATGGACTTGAATAAAAATGAATAAAAGCTAATTGAT
AATTTCTTAAACTAAAACAAACCCAAATTCTGGCATAATT
TTTCCAGATAGCACTCATTCACTTTTATTGTTCCGTTCTC
TTAATAATCTAGCACTGAGGATCTCGCCAAAATATGGGTA
TTTTGGTCCCAATGATATGCTCAAAAACAGTCCTTTTTAA
TGGAACCTGTATCAAGGACACAGTTGACGTCCTATATAAT
TCTTTAGTTGAATTTAAAATAGAGGAAACTCTGACATCAA
CCTTGGACCAGTACCCAAACTAGAGCATGTTCAAATTATT
AAAGAGCTTTAAGCCATTCCCTATCTCCATCTTCACTGAA
CTTTATTATATTGAAACCAGAAATACCAAGGATAGAAAAT
AGGTTTCAGCTTGCATCTCAATTCAAATGGAATAGTGGCT
GCCTGGAGAGCCATGTGGAGAAGGATTCTGAGATCAAGTC
AGTAGAAATGAGGCTTGTGATGAACAATGCCATGGAAAGT
TAGTGGTAGAAACATCTAGAGGACAAAGTTGTGGAACATA
AAGATGTTTACCACCGAGAAATCTCAGGTATCTTTTCTAA
ATGCTTGACAGACAGACGTATGAAAAAGGGAATCAATTTG
TTCTAAATCACCAAATTAGGACCAGTAAGTGAAATCACAA
ACTCCATATAACAAAAGAACTTTTAAATAATTAGAAATGC
TCTAAATGGAACATAGACCCTTGAGAGGCAAAGTAACTTC
CAAGAATTAGAAGTACTCAAGCAGGAGCAGTGGATATTTT
AGAAAGGATTCTATCAGGAGTGGGGAGTTAGAATAAATGA
ATTCTTAGAGATCTTGTCATATGCTGCCAAGCCTCCAACA
ATAAAAAAAATCACCTTCTGTATAGTAGGGTCATTTGTTT
TGTAATAAAAACAAACATATAAAAATACTGAACTATTTCA
GATCAAGTAATATCTTTAGTACTTCCAGAGAAATTCTATC
CCAATATGAGGCAATGTCTACATTCTGCCATGTATTTTAA
GAAATGTTTTTTATTACATTAAAAAAATACACTTGAAGTT
GAATGCCTTTTAAAATCTCAAAATTCAATTCCAATTTAGG
AACACGGATATACTTGAACTAATGGTCCTTGCCAAAATGA
AACTTACCACGATTATTTGTGCCATAGATTTGAAACCAAT
TGGTTGCCCTGGAAGGTTAGGTATATGATACGTTATGTTC
CCATCAGCAATCAGCATCTTTGCCACAGAGTAAAAGAGAT
GGGGAGAATATCACACAAGACAGAGATGAAAGCTGTGTAG
TCAGAAGAAAAAAGCCTTCTTGATTATGCTGTGGACTTTC
TGAAGTCTTTAATTCTCCCTCTAGCCCATCCTCACACTGG
CATGTGGGACGTGCAGTAGATGGATGGTGATGCTCATCAG
GAGAAGCACACACATATATCTTGTGGGTTGATTTTTTTAT
TTGCCAGCTCAAGAGGAGCAGGGAGATTTATTTGGAAGGA
TGGTAATGAAGGTGGGGAGGCACCAGTTAGACTGCAGTTT
CTGTTCCAAATATGTTATTCTCACTTTTTTCTCTTCTTGA
TGCTGAGTTGCTCTCTTTATTTCTACTTATTTTGTCTTAA
AGGGGAGAATATTTTGGTATAATAAGCCAGTGGCTTAAGA
GAGCATAGTAGTTAAGATGTGGGCACATAGAATTTCTTTG
TGTACTATTTGCTGGGTTATTTCAAGGGTTTTAATTACAG
TGTACATTTATAGTATGTGTGCATACACACACATTTACTT
ATACAAAATCACATACTATTTGAAATAACTGTTGTCTTCA
TCCCAAAGTAAGATTCCATGTTCCCTTTCTTGCTCTCCTT
CTTTTACTCAGCCTTATAAGAATCAAATGAATGTAATGCT
GTGAATTGCGTTTACTACAACAGTAACCAAAAAAAACATC
ACTTTCTTTGTAACAATGGCGCAAAGAAATGGGTTGACAT
CGCTGGACCTTAAAAAGTACAGCAAAAGGCATCATCATCA
CCAGCCTGATCCTAGCCAAAGATAAAATTATTCACTAAAA
GGAAGGAGTAAATTGGCATACTCCTGGTTTCCAGAATGCT
ATCTCGTGCCATGGAGACAGCACAGCCCTTGGAGTCCTGT
TAACAATCAGATCAGGAGCGATATTCTACTGCAACAGCCA
AGGGCCTACCTGAGCTCAAGGCTTGTGCTAGACCTGGTCC
AATCCTCTGATGCCAATTTTACTATTTACCCTTTGGCATC
AGTGGAGTTACTGATCCTGCCTCAATTTCCTCATCTGAGG
AAAGTATGGGTGCTCTCTCCAGGGTTTTGGGTTTTGTTTG
TCCCACTCCTCTTACACTCCTGATTTCATCACTTTATAAA
TGAAGTAAATCGTGCCTTGTACACAAAGGTGCATAATTCA
TGAAAAATACAGCTCCTCGAATTCTCAAAAATGGCACATA
AATGTATCCGGAAACTTGATTAAGAAATAAAGTGCTGCAC
CCCCCCTGCCCCAGGAGATCTTTTGTGTTTTCTTGTAGTC
ACTATGGCCTCATCCCAAATTGCCAAAGATTAGCTGTCCA
TATTTTTCACTTTAAACAAATGGAATCATTATTCACATGC
ATGTTTTACATCCAGTAGCTTTTACTCGACATTATATTTA
TGAGACTCTTCCATGTTACGGAGTGTTGTGGTGATGTAGT
TAGCTGTTTTCTGTTGTTGCATTTTACTTTATGATTCTAC
CTCCTACATAAGCCCTTGAACTCCAATTTATATCTCTGTA
GCCCCATAAGACTACAGAAGATTGGCTCTGCTTGTCAGCC
TCTTAGCTGCCACTTGGATTCTTGGTTTCTTAATTCTGCA
GTGTTTAAAAAAACAGAAATGCCTCAAGAGGAAGAGCAGT
GGAGCCTGTTAGACATTTGTGACTTCTTTTTAGTGTCTTG
GGCCTCAAGGTGTGACAGCATTGTTAGCTTTTCTGATGCA
TTTTAACAGGTGGTCTTATATGGTTTTTCTCATTGTTTTT
GGTAGGAAGATCATTTCAGTAAAATCTATTCCTTTATAGC
AGGAAACAGAAGAGAGGGAAAAATCCACTCATTGTAGTTA
TCTATTTGGACCTTCGGGTATCACTTTCACTGCCATGTCC
TGATACTTCTGACCAAAGTCTCTCTGAACTACTTAGAAGC
AAACAAATCCTCACCGATTTTCTTCTTTCTCTTAAGTAGA
TCTTTAGATCTTTAAATATTCGTGCTATTAGCATGCATGC
AAATATATCCTAAAGATAGAAGGGCCCCACCTAGACCCCC
TTACTCTTTTCTTTAATCTCTATTACTGCCTAATACTGTG
TAGGAGAAGTGTGGTCTTATCCGTATGATAGAAGAATAAT
ATTTTGAAACAAAAGTATTATCTGTGGAAGTGTTGTTTTC
TCTGTAGATATATTATGTATGTGTCTCTACAATGGTAAAA
ATAAAAATGGAAACATTTTTAGTATCATAAATATTTCAAA
ATATTTGGATATTTCGAGGCCATTGAGTGAATGAGTAAAT
GAAAAACTAATAGATTGCTGAAGCTGATTTACCTTGATAT
CAACTGAATATTTGTTCTAGTTTAATCCCCCTGAAGCTTA
CTTCAAGTCAAACTACTTTAATCTATTCTTTTGCTGAGTG
TCCAATTAAGACTTTAAAAAATTTCCTTATGCACACATCT
TGATCATTTTTATTTCTGTGCTTTTGCTTATGTAATTTTT
TTGTCAGATAACCTCTCTCACTCATATTTTCAATTCAATC
AACTCAAGATCCTAACTACTATTAAGGACTCAACGTTTGC
CTCCTCTAAGAAGTTTGCCTTAACTATTTCCATCCGTCTC
TCATCCTATTTGCTGAAGTTTTAGGTAGACAGCAAACTTA
AACACACACACACACACACACACACACACCATTTTTTCAC
TTTTAATTACTCTTCAGATTCTAGTGATTTCATCTTCTAT
TTACTAAAAACAATTATGTGTTCATATTACTTTTAATACA
GTAATGTTCACAAATGAAAGATTCTGTGCTGAATCCTTGT
TGAGAAGTGAATGAACAAATTACCCAGGTTTCAAAAATGA
CAAAATGATTTTGTGTGTGTTCCCTTCTCCTGGTCAGTGA
TGTTAATAGTTTACAATAGTGAGTAAGAATAAAGAACTAG
TCTTTTTTTTTTTTTTTAACTTAGTTTTCAGGTTTCCTTT
ATTCAAATGGATTATTTCCACATTGAGAGAAGTATGAAAA
TTAATTTCTGTTAGGTAGTTTGGAATGAAATATAAATGCC
TTAAAATACATTAAACAGCACAGACTAATTTTGAGATGGA
AAATAGGTCAACTATGGAACAATTCAAGCCTAGTAAATAA
TCATTATTTGATTTCATAGAGCTTAGGCTTCACTTGCAAT
TTGTATGGTCTTATAATCCCCCCTACAAAGCAGCAAATTA
ACTTTTCAACTTAACTTGAAACACACACTCTATGTTTCCC
CTTTACCTGCTTAAGTGATTTATTCTGACCAGTATGTGCA
GTTTCGTCATTTCTTAATATAAGGATTCTTTAATGAACAG
ACATGTCACTTTGTAGCAAGGATTGGTTAAAGTCACAGTG
TGCTAATGAATTGCCTCACTGCATCCCATGATCATGACTA
TGAAGCTGAGAACTATAAACTCAACTCAACGTACTGGTAA
GTGACTGTATCTGCCAGTACCAGCAGCAAGGTGATTCCCG
CATTAATGAGTTGAAATATTTAGAAATGGAGGAGTGCTTA
GCAGTCCCCTACTGTGCCCTGTGAGGGAGCCTGCTGGGGA
CACTGAGCCTCAAAAGGAGCAGGCAAAGTTCAAGCCCCAG
ATCAAGTTGGATTTCATTCCATTCCCACAGGAAAAAGCTT
TGAATTACAAAACGAGAGTCATGAACATGTATGTGCTTGT
CATGGTGCACTCTTCACTCTTTCTAGGACACACTAAATAA
CTATTCCCATGTCAGTCCAAATTAATGCCATTACTCTCAT
TTGAAATTTTTCATTGGCAGTAGTAAACTACTGCAAGGTA
GCTGAAGTAACACAAAAGTAACACAAAAGATCTGATGAGT
TGTGGTTTTAAATAAGCTCAGAGACAGTAGCTAAGTAGAA
TTTAATTTAATACGTGGAAAATAGAACAACCTAAACAGCA
TTCCCCAGTGATTTGTTCAGTCATCCACTCAATTTTCAAT
AAAAATTTATCCTAATGCTTTGCACATTGGTTTATTCAAA
TCTGTAACTTGGAAAAAGTGAGTTCTGATCCAGCAATACT
GCCCCTTCCCAGGCATCATCATTACCTCAAATAGGTTCAG
ATAGTTTAGTAAATTATTGTTCCTAAAAGGCTTTGAGCCA
GCTTGAAATGGAAGTGAAAATAAAATGGAAGAGAAAATCA
GGGCAAAGTTAAAAGAAAAGCTGAGGTTACAAAAATAATA
AAGATGAATTTAGCACAGAAAATGGATACCGTGTGGCTGT
AACAGATAGGCCATAAATGTGAAAAAACAGAGCAAAAAAG
GGGATAAAATAACAAGATTCATAATGTCCCCAGATGAGAA
CACAATCTTGAGTTGACAACCACAACAATACATTGCATAA
ATAACCAATTATACTAAAGTTTACAGATATGAAAGATTAT
TTATTTCCCAAAAGGAACACTTTACCCAAGCAGCAATCAT
AGCTTGATCTCAGGATCAATCCACTTAGTGTACATCACAA
TCTAGATCTACATCATATATAACTATAAATTAGTGAGACT
AGTTAAAAATAACAGGCCACAATGCATGCATTCAAATGAC
AAATGGTGTTTTATGAGAATGACTTTGCTTATCTGCTATT
TTATGGCTTCTATTAAAAGATTTCTTTGAACTTCTTTATT
TATCATTAACACATTCGATGGATTTCACTTTATGCCAGGT
ACTCTGTTAGATGTTGGGTACAGGGCATTTATCAAGAAAG
ACAATATTTGCCCTCGAAGAAATTAGAGAGTAGTGGAGAA
GAAAGGTATTACCTGATTAACTACAGCAAAGCTGATGTGA
CTTTTGATTTCAGAAGAACTGAAGAGTCTAATTCTGAAGG
TTCTTAAGGTATATGCCTTTAAACATCCACAGTGGTACTC
TTAGTGTTTTTAGTGGTCAGTAGTCATTCAGAATCAAGTT
TGGAGAATAAGATCAAGGAATTACCAGTTTTGGTCAAACA
TAAGGTCTCATTAATTTTCTTAAGTGGCTCATATTGAGAA
TATAGAAAAGAAGTAGTATATAAGTTGATGTAGTCCAGTA
GTTTTCCAGGAGAAACAGACAAACTGCTTTCCCCAGTTAT
ATTTTCTAATAAGATTTCATCTCAGTCTTCTCTCACCTTA
ATGTAAAGGCAGTTTTTACACATCTGGACACCTCTGTAGT
CATCAGAAACTTATGTGTGTCTGAGGGGAGAGGCAGATGG
TGGTTAAGGACAATGATATTACTTACACACACTAGCGATA
AAGAGTCTTAAGCATTCAAAAACTTGAGTCTCATGAGAAG
ATCAAAGTCATATTCTGAACAATAAAATGCTTAGAAGTTT
TTATCTGAGTACCACATTCTCTGGAAGAACAGAGAAGGCC
AGGGTTTACAAAATCAATGAAGGCCATTCATACCTGGGTT
CAGTTAGAGGCCATGGTTGCCATTTATACAAACATATGGG
AGGAAATGGCTTCACAATCCAATGAAGATGGCCAATTATT
TATTTTGTTATAAGTTTAGAAACAACCAAAACCTTACAAA
AGTACACAAAATTGTCTAATAAATCTTCATACAGCCAATC
ATCAGCTTTAACAATAATCAAGTCTTGGTTAATCTTCTTT
CATATATACAGATGGTCCGCTATTTATGATGGCTTGACTT
ATGATTTTTTTACTTTATGATAGTGCAAAAGCAATATGCT
GTAAACCAAAAATAAAATTTTAAGACCTCCCCCAAACATC
TGCATGGACCCCTCTTCTTGGCCAAGGGTATTCCAAAGTT
AACCGGAAAAACTAGTTCAGGCCATGATGGGATGTGGGGG
TGGGGGTGAGGCATGGGGAATTGGATGTGCTTCATTATAC
CCTCCTCCCTTTGGAATTCAGGCACCAATGACCAGCATTA
ACATTAAAATAGAGATCTTAAGGTTTTTCATAGCAATAAG
ATACCAAGTTTCAGCCTGACTGTAGTATAGCATCACATGA
CAAATATCAGGCCTTGAAATAAATTGAGGTATTTTACTCT
AAAATATATTTTTTGACATATTTTGCAATGGCCCTGCAAA
GCTATCTCTTATGGGGAAAATCTACATTCTGTAGAGAACC
TTTTTTCACATCTTTTCACTGATCCAGGAGATAATTTACT
AAGAGTCTGACACCTTTTTAAGTCGGATAAGAAACATTTA
CAATCTATGCTCTCTGAAGTCTGCCACCTGGAGGCTTCAT
CTGCATGAGAACCTTGGTCCCCTTATTTTAATCCCGGTAC
TGCCTTCTGTGGATTCCAGGTCTTTAGATAAATTCTTTGA
ACCAACTGCCAATTGGAAAGTCTTTGACTCCAACTATGAC
CTGGAAGCATCTCCCACATCCTCCCACCCCCGCCCCTCTT
GTTTCAAGTTTGAGGCATCCTGCCTTTCCAGACTGAACCA
ATGTACATCTTACATGTATTTATTGATGTCTTATGTCTCC
TTAAAGTGTGTAAAACCAAGTTGTATGGCTTGACCACCTT
GGACACATGTTGTCAGGACCTGTACTGACAGGTGCAGTGT
CAAAGGCATGTCCTTAACCTTGGCCAAATAAACTTCTAAA
CTAATTGAGACTTGTCTCAGGGCTGGGTTCAGTGACTAAT
ACCTGTAATCCCAGTACTTTGGGAGGCCGAGGCAGGCAGA
TCGCGTGAGCTCAGGCGTTCAAGACCAGCCTGGACAACAT
GGTAAAACCCCGTGTCTACCAAAAGTACAAAACATTTAGC
CAGGCATGTTGGCCCGTGCCTGTGGTCCCAGCTACTTGGG
AGGCTGAGGTGGGAGGACTGCTTGAGCCTGGGAGGTGAAG
GTTGCAGTGAGCTGAGTTCATGCCACTGCACTCCAACCTG
GGTGACAGAATGAGACTCTCAGAAAATTTTTTTTAAAAAA
AGAGACTTGTCTCAGATACTTTTTGGTTTACAATGCATTC
AGTAGAAACCATACTTTGAGTATGCATACAACTATTCAGT
TTTTCACTTTTAGTACGATATTCAATAAATTACATGGGCT
GTTCAATATTATAAAATAGGCTTTGTGTTAGATGATTTTG
CCCAACTATAGGCTAATGTATGTGTTCTGAGCATATTTAA
GGTAGGTGAGGCTAAGCTAAGCTCTCTGGTAAGTTAGCTG
TATTAAATGCATTTTTAACTTACAGTATTTTCAACTTAGG
ATATTTTCAATTTACAATGGATTTATTGGGACATAACCAA
TTATAAGAGGAGGAATATATGTATTTCCACTCACTTCTTT
GACTTTCAAATTAAATCCCAGCCAACATATCACTGCATCT
GTAAATATTTCAACATTTATCACTATAACATTGTAAACCA
AAACAATACCACGACACCTAAAAAAAAAAATAATTCTTTC
ATACCACCAATATCCAATCAGTGTTCAAACTTCCAACTGT
TTCAAAAGATCTTTTATTTTACAGTTTGTTTATTTAAATC
AGGAGCTCAAAACTGTACACACACAGTGATTAATAGATAA
TGTCTTTTTAATAGGTTCCTTTTTTTCCCCCAGTTTTGTA
ATTTATTTGTTGAAGAAACAGATCATTTGGCCTATAACAT
TTCCCAGAGTCTGGATTTCGCTGGCCAGCAATTTTAAATT
TAAAGCTTTTATGGTCCGTAAATCACATTTCCTGTCCCTC
TGTGCTATCATTGGATCCAACCCCCAAATCATATGCAATA
AGTTTAGTGTTATTCTCTTCAGATGCAAGAAACAAAGATT
CCCTCAGCCTACCTCTAGCAGGAAGTTTTATTGTAAGGAT
ACACATGGGATAGGATTAAAGGATATAGGAACCTCAAATG
TTGAGTTAACTTCCAAGGATTCCAGGAAAATCTAAGCATC
GCATAAAAAATAGAAACCTCACAAAAGCCCAGCTTTTTGG
AAACCAACTGTAGTTCAGAGCCATGCAGGATCTGACACAG
CCCTGGGCATCCCTTGGCAGCAGAGACTTGCAAACATCTT
CTCTATTTGTGAGTGCCTGTGTTTCTGCTCCCACACCCAC
TAGTCTGTGTCTGTTGTGTCTCAAGTTCAACAGTCTGAGG
GGTTTCTAATTGGTCTAGTCAGTTGTTATTTCTCAGGGCA
GAGCTTTTATGCTGAACTATTTCACACAATTTACACTTCA
AACCATTCATCATCCTACTTACATGTTAGTCACCCTTAAT
TTGGGTACCCAACACTGGTCTCATCATTTGTGACCCGGGT
GATGGGGTCAGAATATGGATACTTAAGGGGAACCATTTAT
GGCACTGTTGGTCACCAGGGGCTGTGATTGTGACAGACAT
TCTCAGAGGTAAAAGACTCAAGTTTAAGTATTTGTTTGAA
AAGATATGTCTAAGAGATTTCAAATACATACACACAATAA
TTAATTCATGACTAGAGCTACAAAATTTTATAGTTTATTG
AATCATAGCAAGTATATTTCCTACAAGATCTTCATCTGTG
TTTTCCTTTCAGAACTGTTAAGTTTTAAAATGCAGATGGC
TTCAGTTTCTTCTTTTGACACCTCCTAAGAGAGAGAAAAC
TAGAGAGATTAAGAGATTCAAGGTCACTCATCAGACGTGG
AAGAATCCAGGACTCCAGGCAGTGGGGTCTTCTATTCACA
CTCACTTCACACCTTAATCTCAGTTTTACATTTCATCTTC
TGTTTTCTAAAAACAAAACAGTAAAATAAAAAATAAAAAA
AAAAGAGAGAACTTTAGAAACACGAGTTCTTAAATTCTCT
ATTTAAGTCTTCCTCTCTTAGCTTCAGTTCAGTTAATGTT
AGGAGGTCATAGCCCCGGACTTGACTCATTTTTACCCCTG
TTCTCTGCTCTCCGTCTACACTACTGCAGATCTTCATGAA
CAATCATGATCAAGTCTGGGTAACATAGCATTTGTAACAT
CCCATTTTTACAAAAAAATTAAAAAATTAGCCTGGCATGA
AGGCATGCACCTGTAATCCCAGATACTCAAGAGGCCGAGG
CAGGAGGATCACTTGAGCCCAGGAGTTCGAGGTTGCAGTG
AGCTATGATCACGCCACTGCATTCCACCCTGGGCAACAGA
GTGAGACTCCGTCTCTCTGAAAAAAACAAAAACAAACAAA
AAACCATAAACAAAAAAGCCAATCTTGATTATGTTTGCCA
CTAGACCCATGGAATATCTAGCAAATCTGCCTACATTACA
GAAAAACACAGCAAAGCACCTTCATACAGGTAGGTGGGGT
GGTTATAACATTTTTAATCAAAGACAATTTAACCAAGAGA
AGGATGCTGAAGATACCTTTATTCTTTTCTCTTTGCCAAG
TCACTATGCCAAAATTTAAAAGGGTTATAAGTTCACATGA
TGCCAAATTGAATGACAAAATTTAATAATTTTTCTTATTA
AACTAAAATTTTAACTCCTAACAGGCACACATATAGCTTA
TATGCTTAATTATTACTCTCCCCTCATAGAACTTTTTTTC
CGTACACAGTTGCTAAGATCTTATTCCCTCTGGAAAAAAG
GCGATGGCATTTAACCCCTTCCCCAATCCAGGTGCTAACT
ATACTTATTTTTCATTTCATTTATTTATTTGTTTTAGCTG
AGTTGTTCATATGCCAAATTCCTACAGAAAAGGAGAAAAA
GTACATTGTTTTTCAAACCTAACAAATAATTTAATTAAAA
CTCATCTTATTGGGCCTCAAAATTGAACCACTTTTTAGCA
GAAAGACAGCCTGGACCAAAGCCCATTTTGCAGACAAACT
GGAGGAAGTCGAGAAGCCTGTAATGCAGGAAAACTCACAT
TGATGCCAGACTGAATCGGGTACATTATCCAGTTCATAAA
ATTACAACCATTGATTTTAACCTTATCTTGCTAATTTTTC
TCCACAACAATATTTAAAGAGACTCTGCCTGGAAAGATAA
ATGGAGCTAAAAGGATGGCAAACCACTCTTGACAGGACAC
AGCACATTCTGATTTAGACCAAACTGCTTCTGGGAAACTA
TTGAAAGTTACAAATAGTGACCATTTAAAAAGACAAATTA
AAGGCACTAAAAAGAGTAATGTTATCCTAGTCAGACAGTA
GATTTTAAAATATGTGTGTGTTTAAAATCTAGTTCTGTGT
ATTTTTCAGTGGTTTAAATCTTAGAGCATTAATGATAACA
GCTAGGTACAGGCAGTGTTTATCCTAAACTTAGACATGCT
AAAAGAAAGAAAGATTAATTTGATAAAGGCATCACTATTT
CTAATCGGACTGATGGGAAAATGTAGTATTGGGTGTAAAA
GGCAATGTCGGGTGAATTATAGTGAAGTGATGAACTACCT
TGAAGCTGAAGCAATCAAATAGATAGCTCTAAAAATTACT
ACGGCATCTTTATTCAACAGTTTGGTGCAAGTGTCCCCAT
CTTGGCCTTTTTTTACAAAGAGCAGAAGCACTTTGTTGTA
TTTGGTGAAATTAAATCTTAATAGGAGAGCCTCAGCTAAG
GCTGCTGCCCTTCACTTACCAAAATTAAACACTAGACATT
CATTTCCTATCAAAGAAAAGGAGATGACGTTTTTATAATA
TTGTCAATTCACAAAATTGTTAAAAATTGAAAAGAAGAGT
TGGCAAACATTAAAAAAATCCATAACATATTTGTGCCTTT
GCATTGCACATTCTTTTTAATTAAAAATAATCTACAGCAT
TTGTTACTCATCTTTGTCTTTCTGTATAAATAATTTAGCA
AGTAATTATTTCATCTTCATAAAAAAAGATAATTGCCTCT
AAATTATTATGATTAAATAGAATAAAGTCAAGATGTTTTT
GTAATTGATAGAGTAGAGCAAACAGTCCCTATTGGAGTGT
TTTGTTTTAATACTTGGCTTTCGTCTGGTTGCATTAAAAC
ATCAAAAAATAGAACTAAAAAGAAGTATCCCACAAAAAGT
ACTCATAATCTTACCACCCAGAGATAACCACCACTAACAG
TTTTGCAACATACAAATGTATACATATACATATCAAATAT
AATAGTGTGTGCAAGTGTGTTTTTATACATACACACATGT
ATATATGTATACACACATATGCACATATGTATGTATACAC
ACACATATATATATTTAAGTGAAATAAGACTACACAGCGT
ACTTTGAATCCAGTCTTCTTTTCCTGGAAATATATTGTAG
GCATTTTTAAAAATTAATGGGTAAAGACATATAACATTTT
ACTGTCTGCATAGTACTGCCTTATATGTGTTTTATTATTT
AACTAACATATATTAATGAGTGTTCAAGTTATTTTCAATC
TTTCATTATCATAAACAGGACTGATATATCTTGAGTTAAA
AGCTGAAGTCACACACAAATATGAGACATTTTATTTACAT
TACTTCATACTCTGGCTCTCAAATACCAGATAAATGCTCC
AATGTGTAATGATACTTTATAAACTGTTGAAACAGCAATT
CCACTTGGTATTATATACACATATTCTATTAGCTCAGAAT
ATTTCATATTTCCCCTCATGTATTCCTTCAGAGTAGCTAA
AAGGTAGACATTGGTATCTGCATTTAACATATTAACTTCC
AAATTGAACCACTCAGTGGGTAGAAAGAGTAACATAAAAT
TGAAGGAACTTTGCCTTGAATCTACCCTGTGCTCTTTCTA
ACAGCCTCGTGCTTTCTCCTTGGTTCTTGGTCTGAGAGGA
TAGCTGGGGGATTCTAACTAGCATGATTTCTCATTTCTGC
CCCTTTCCTTCAACTGCAGTGATCTTTGCTGTCTTCACCC
AATAAATACATTCTTTAAATTTGGCTGAAAATGTCACAAT
AGCTCTTATTAGACACACTTCAATTGTAACCACTGCTCTA
TTCTAAAATGCCTTAGAAATTGAATACAGTGTTCATTTAA
GGCTTATTTTTTGTTGTTGAATTTTATATGGTTATCTTTG
TTCTTATATATCTTTTAAACATTGATAATCAGAATTCTAT
ATTCCATTTCTTTGGTATTGTAAGATACTTCATACCTCAA
ATAATGTACATTATTCAGTATAATATTTGAAATGATACTG
TATCAACACAGCACTGAGAAAAGTATTTTGGCTTTGGAGC
ACCAACAGTATTTTTTCACCGTATTGTGTAAAACTATTTA
TTGTATTAGTTAAAGATAAAGGGTATTTAAGAGCCAGGCA
TGGTGGCTCACCCCTGTAATCTGGCACTTTGGGAGGCCAC
GGAGGGCAGATCACTTGAGGTCAGGAGTTCCAGACCAGCC
TGGCCACCATGGTGAAACCCCATCTCTACTAAAATTACTA
AATATACAAAAATTAGCCAGGTGTGATGGCACTGGCACTG
CCTGCAGTCCCAAACACTCCGAAGGCTGAGGCAGGAGAAT
CACTTGAACCCGGGAGGTGGAGTTTGCAGTGAGCCAAGAT
CACGCCACTGCACTCCAGCCTGGGCAACAGAGCAAGACTC
TGTCTCAAAAAAAAAAAAAAAAAAAAAAAAAAGAGTATTT
TAGATTTTTAATGTTCTATTTCTTAATGTATTTTTGGCTC
ATTTTGGAGAGCTGAAAAGTAAAATTCATGATCTTTTAAA
CGTTGAAAACCATTACACTATAATGAAAGAAATTTATGGA
GTCTTATCACATATAAATATTATTACAGCATGGTTTTTAA
AATGCTTGATAGTTAAGTCAACCCCATTTGATTTTTTAAG
TGTTATTCAATATACTTTTTGAATTACTTCTTAGCAAAAA
GTCATACCTTTATACAATCTGTCCAGCTTTTGAGTATAAT
TTTCCATACTTTGAGAAGAGCTCAAATGATGGTAATACAG
TCTGGAAATCCTAGGAGGAAAAAGTTCAAAGATTACCACA
GAGATCTTAATGATATTATGTTATTATCATTATTGTTATT
ATTTAGATTAAATTGGTAGACAGATGTCTTTCAACTGCAC
TTCAAATTTCCTATACTCTCAAAACAAAATTAGCAGGTAA
ATTTTTGAAGTTTTATCAGTTGAAAATCAGGCATACTGAA
TTTCCTGGCACATAGTCTTTAACAGTTATGGATGTCACCT
GCAAGCAAGTCTGGGCAATGCAAACATCAGGCATATCCAC
CTGTCTTCAATGAGTCGCAATCTAAATTTTTTTTACCTTG
GCTTCATAGGGGTTGGTACTTTGTTTTCTGCACAATAAAT
ATTTGTTAACTGAATGAATGGAAATGGAAAGCTGATACGC
CCAAATCACTATCATAGTGGGCAGACTATGTTCCTTACCT
CAGAAGTGATTCAAATGAATGGTAAAGGACTCCAGAAGGA
AGAGGAAAGAAATCATTTTTTGTTGTGTAACCAGAGAAAC
AGCATTTGATTGAGCATAGAAATGGATGCTTTTCATGCAT
GTTAAAACAGTTAAAGTCATTAAAAAGGTAAGATACACTA
AATCAACAATGAATGCTGTAAACAGATGACCAGACTATAT
AAAGGTGTATGTTTCTTCCTGGAAAGGAGGTCTATTGTTA
ATGAAGGTAATTTTGGCGGAGTTTTTTTTTTTTTTCTTAA
GAAAACATAGGAGAAAAAGACCTATGCCCTGAGTCCAGCT
CCTTAGAGGGCCCATATATAACAAACACATGTGAAAATAA
ATGTATTAAAGAACATGTGGACATGAGGGTGTCTCTGTCA
CTAGAGACCTGGTTCTCCACTCTGGTACAACAAAGCCTCT
AACCTGAAATTTCTGCTTCTACAATTAATGCTTTTTCAAG
CCCCAGGGAAAAGCTCCATATCTGTTGCTCTGTGTTTGTC
ATGGCCAAGTGACATGAAGGATGGTGGGTTGTGACAGACA
CTGCTTTTGAGTGCAAAGAGAATTTGAGTGATAAAATGCT
TAGATAAAAGGCAAATTAATTAATATGAATGAAATCTTCT
TGGATAGCATAAATGCAATAAAATTTTACATAATGAAATA
TCATTTTCCTGTGGGGCTGAGCATCTATATTCTTGCCTTC
TTTTTGTTACAAATTACAATTCCGGAGGTAATCAGAAATC
AACACAGTATTTGCAACAATGCACGTGACATCTTTACTTT
TTGCAATAGTAAATTGTTCATATCACTCTTAAATTTGAAC
ATATAGAGTTTAGACATCTGCATGAAGCATCAGTGACTTT
TTATGTTGGCAACTTGATGAACACTGAAACTCAGAACTGT
GAATACCTTTATTTTTATAAATATATATATATAATATTTT
ATTTAATTTTCCAAAAAGTAGACCTGCCTTACAAGATATG
TTAAAAGAAGTTTTCAGTGAGAGGCAAATGACATAGGTTA
GAAATTCAGCTCTACATAAAGAAATAAAGAGAAGGAATAA
ATGAAGATGAAATAAAACCTTTTATTTTTCTTATTCTTGG
TTGACCTAAAAGATAACATTCTTTTTTCTAAATAATAATA
ATAACAATGTCATTCATGATTATTGCTTGTGGATAAGGGA
AATGAATTACAGCAATGTTATAAGAAATGGAAGGAAGGAA
TCAGGAATAATCTGTTATAAGGTAACTGCACTACCCCTGA
AGCAGTACAGTGTTATTTGAAAGTGGACTCAGATTAGTCA
TAAACGTATACTCCAAACTCTAGAACAATCACTACAGAAA
AATTTTGATATGCTAAGAGTGAAAGAAAATTAAATCATAT
AAAATGTTTAAAACTAGAGAAGACTAGGAGTGGAAGACAA
AAGCAAAACAAATAAGAAAATGAAGACCAAGTTACAAATT
TGGTATATATTGATCCAATTATATTAATAATCACTTTAAA
TATGGATAGCTTAAATGCACCAATAAAAGAACAAGACTGG
ATAAAAAAGAAGAACCAACTATATGTCATCTACATGAAAC
TCACTTTTAATGTGAAAACACAGAGTAAAAGTAAAGAGGT
GCAGAAAGATATACCATGCTAACACTAATCAAAATATAGC
TGTAGTAGCTATATTAATTTCAGACAAAATAGATTTCAGA
ATAAGGAAAATTATTAGGAATAAAGAGGAGCATTACATAG
CAATAAAGTGCCTAGCAATAGAGTGTGAAAATCCATGAGG
CAAAAATTGATAGAACTGCAAGGAGAAATAGACAAATTCG
TGATTGTAGTTGGAGACTTCAACACTCCTTTATCCATAAT
TGGCAGATCCAGAAAGCAGAATATAATTGAAGAGTACTAC
CATAAAACTGTATATAATTGACATGTAGAGACTGCTTAAT
CCAACAACAGCAGAATATTCATTCTTATAGAGCTCACATT
GAACATTCACCAAGATAGATCACATCTTGGGCCATAAAAC
ACAACTTAACAAATTTAAAAGAAGAGAAATCACACAACGT
TTGCTGTCAGACCACAATGGAATTAAAGTAGAAATCAGTA
ACAGAAAGATTGCTGGAAAATCTCAAAATATTTAGCGATT
AAAGAATGTATTTCTAAATAACACATGGGTCAAAGGAAAA
GTCTCAAGAGAAATAAAAAATATTTTTAACTAAATAACAA
TGAAAATGCAACCCATCAAATTTATGAGATGCAGCAAAAG
CAGTGCCTAGAGGAAAATGGATAGCACTAAATGTGTATAC
TAGAAAAGAAGAAAAATCTAAAGTCAATAATCTAAGCTTC
CACTTTAGAAAACTATATTAAAAAGAGCAAATTAATTACA
AAGTAAGCAGAAGCAAAGAAATAATAAAATCAGAGCATAA
ATCAATAAAATCATGAACAGGAAAATAATAGAGAAAATCA
ACAAAATCAAAAGCCTGCTCTTGAAATCATCAACAGAATT
GATAAACTCCTAACCAGGTGAACCAAGATGAAAGAGAGAA
GACACAAATTACTAATATCAGGATTGAAAAGTGGGCCATC
ACTTCTAATCCTATGAGTGTTAAAAAGATAAATATTATGG
CCAGACATGGTGACTCATGCCTATAATCCAGCACTTCAGG
AGGCCAAGGTGGGAGGGTTGCTTTAGCTCAGGAGTTCGAG
ACCAGCCTAGGCCACATAGTGAGACTCCATCTCCCAAAAA
GTTTAAAAATTGGCTGGGTATTGTGGTGTACACCTGTAGT
CCCAGCTACTTAGGAAGCTGAGGTGGGAGGATTGCTTGAG
TCTGGGAGTTTGAGGCTGCAGTGAGCCATTGTTGTGCCAC
TGCACTCCAGGATGGGTGACAGAGTTCCTCATAATATTCC
TTTATATATATACATAGCAAGACCCCTTCTCTTAAAAAAT
AATAAAATAAGATTATATACCTATAGAAATAAATTTTATA
TATATATAGAAAATTACATATATAGAGAGGAATAAATGCA
TACATATAGAAAATTAGATATGGAGAATTTTTAGATATAA
CTTTTACATATATAATTTATATATATAATATATAAAATTT
TATATATTTAAATATATTTAAATTTAAATATATATTTTTA
AATATATATAAATTATATTTAATATATATTAGATATATAA
ATTATATTTAATATATATTAAATATATAAATTTAAATATA
TTTAAAATTTTATATAATATAAAATTTTATATATTACATA
TAAAATTAAGTTTTAATTATATATAAATTCATGTATAATA
TAAAAATTTCTCTATATATAATTTTCTACATATATAAATT
TATACACATATATAATTTTATTTATTTATTTTTTGAGATG
GAGTCTTGCTTTGTCACCCAGGCTGGAGTGCAGTGGCATG
ATTTTGGCTCACTGCAACCTCCGTCTCCCTGGGCTCAGTG
ATTCTCCTGCCTCAGCCTCCCAAGTGGCTGGGATTACAGG
CACACGTCACCACGCCTGGCTAATTTTTGTATTTTTAGTA
GAAATGGGGTTTCACCATATTGGCCAGGCTGGTCTCAAAA
CTCCTGACCTTGTGATCCACCTGCCTCGGCCTCCCAAAGT
GCTGGGATTACAGGCATGAGCCACCGCACCCGGCTATAAT
TTTATTTTATTTTATTTTTTAGGAGAAGGTGTCTTGCTAT
GTCGTCCAGGCTGGCCTTGAACTCCTGGGCTCAAGGGATC
CTCCCACCACAGCCTCCCAAGTAGCTGGGTCTACAGTTGT
GTGCTACCATGCCCAGCTTTATTTTAAAAAACTGAATCAA
TAATAAATAAGCTTCCAAAAAGGACAAGATGGTTTCACTG
GTGAATTCTACCAAATAAGGAAGAAATTATATCTATTTTC
TATAATTTGTTCTAGAAAATAGAAGCACAGGAAAAACTTC
CTAACTCATTCTGTTTTGTAATCTGTGAAATGGGGATACT
ACCTCACAGGATTGTTGTTTAATCACAGAATTGTGATTAA
ACAAGACAAACTATCTGGCTCTTAACACTGGTATTTTCCT
CTCTCATTCCTTAAATAATAGAAGTCTATCCATATTATAC
CTACCATGTTCTTTCAAAAATTAAATCAATTCCATTGGCA
CTTACAGGAGACTAATTTTGGAGTGATAATGTGGTGAAAC
AGGACTTTGATGATACCATCCCATCAGTAAAACTATTTTC
AATAAGCACATTCAATACATGCCTATTCATTTGTGTTAAA
TTATCCATGTGTAATATTGTGGGAATATAATATAATGCTA
AATATATATACAAATGAGATAAAAATAAATATAAATAGAA
GTTCTAATATTTTCTTCCTTCATTTCTGTGGATCTTCTTG
TGTATTTAATTTTAGACTCATGTGATATAATGAAGTATCA
CTTAATTCTGAGTTAGACGTTCTTTTGTGCATTCAAGTAA
CACTTTGGTGTCTGCAATGTGTTTGACACTACGCTAGCTT
CCAACCAATGGTAACCAAAACTTGGTCTTATCTAGTGTCA
GACAATAGTGCAGATAGACAAGGATTGACCGCTTCAAGTA
CCTACCTTCTACGTCCTCCAAAACCAAATCTTTCAGAAAC
TCTTTATTGCTCTTATTTTTAAATCTAAAATCTCACATTC
TTACATAGCTCTAGTCAACCAATAACTGCGACCTCTGGTA
CAGGAAGAGGTGAAGATACCATCAGCAGAGCTTTGGTTTT
GGGAGAAATCTAGTGCTGATTAGCATTTGTTTAAAATTTG
CCTCTGATGTGATAAAACATGTCATCCAATCGTGGGAAAC
TAAAAGCTCAAGAAAACCACCCGCACACTTGCACAGTGTC
ACTTTTTAAATGGGGGTTGGGGAGCTGCTTTTCTGAAAAA
TAGCCTCATCAAGAAAAAACACTGGGGATGGTAATTTTAA
ATGCTGCCATAGCCCTTGCTTGCCAGAGCAGACAGCTTCT
GCTATTAGGATGCCCAGCCAAACACAAATAATCCACTGCC
AAAATGAGCTCCTTGGGACAATTTAGGAGTCTTTGGAAGT
GAACGGCTCTCTGAGCTGGAATGCAGCCCAGGTCCATTTT
CAAACCCAAGTCAAAATGACAAAGAGTACATTTCCTGGGC
CACTCACCCCCTAAGTGTAAGATTACTTTAGGTTGGCAGC
TGCACTGTTTATCTAGTTATTTAAGGCTTTTCACCAGATA
CTCACAACTGAGTGCTTAAATACTTCAGTGTTAGTAAGCA
GGACAGCGCTGTTACACCATAGGAGACAAAACTTTTGAGA
TTAGAGAGATAAGATGAAAATCAAGGGTTATGCACATATT
TTTCAGCTAGCTTATAATGTCTTATATATTCAGCTTTAAA
ATATGGCAAAGATTTTTCTACTAGAGTTAGAAAAAAGGAG
CATGGCAAGAACTTCTGGCTATGTATAAATACTATTTTAA
TCAAAAATATTTCCTTATATCCTGAACGAGACTTCAGCTA
AGTCTGGTTAGCACTGGAGACTTTACAGACTCTTTAAATG
AGAGTTTACAGGCAGGTTTAAAAGATCACCTGGCATTATT
CCTGCAAGATCAAACTTTGCTCTCATTGCATGTAGAAAAC
TGTGATGACATGAGGATCTCTACAGTTCTGACAAAAGAAT
ATACAGGAAAAAGTTGTAGGAATTATCCCCTTCTTTCTGT
TCACTGTTTTCAGGAAAATATCCTCAAGTATTCAATCTTT
GTTATTTGTGTTGCTCTAAAGCTCAGAGATTTAGGATTTA
TTATACATTCTTCAATCAAACCATTTGTACATGTTCCCAG
AGAAGAAAATTTTAGCTGATGAGTTGATGTTGCATTATCA
GTCTGAATCTAAACAGGAAACCAAGTTCATTTGCATATCG
TGTGATGCCCAGAGTCTCACTGGTGATTGCAGGGGTCATG
TGAAAACTTTCTTATTACTTCTACTTAGAAGCAGTACTGC
TTTGGAGTCAAGCTGCCTGGGTTTGAAATCCAGGTTTATC
TTTAAGGACTCTGTGATCTTGGACAAGTTATTTAGTCTCT
GCCATGCTTGTTTCCTAATTTGAAAACAGATAAAATAACA
TGAAAATATAAATGCATGAGTTTATTCATGCAAAGCAATT
AAAACAGTGTCCAGCACATAGCAAGTACTTAACAAGTGTT
AGCTATTCTCAAACTAAGAAACTCAAATATACTTTTAAAA
AATTGTAGGTGAGTAATCCTAAATAGTTGCTAATCAGGCC
AGGCACGGTGGCTCAAGTCTGTAATCCCAGCACTTTGGGA
GGCCGAGGCGGGTGGATCACGAGGTCAGGAGATCGAGACC
ATGCTGGCTAACACGGTGAAACCCCGTCTCTACTAAAAAT
ACAAAAAATTAGCCGGGCGTGTTGGCGGGCCCCTGTAGTC
CGAGCTACTCGGGAGGCTGAGGCAGGAGAATGGCGTGAAC
CCAGGAGGCGGAGCTTGCAGTGAGCTGACATCGCGCCACT
GCACTCCAGCCTGGGGGGACAGAGCAAGACTCCATCTCAA
AAAATAAAAAATAAATAAAAAGAAAAAAATAGTTGCTAAT
CAAAGGTCATTTATATTTGACTTTAGTATACACATTCCTG
CTTTTATTTCAATGTGGGTATATCTAAATTGTAAACTTAT
CCTTGAGTTTCTACTGATTCTTTTCCTGCTTTTATATACT
ATATCTTCCTTCTAAAAAGCTCCATCTGTTGGCCAGGTGC
AGTGGCTCACGCCTGTAATGCCAGCACTTTGGGAGGTTCG
GGGGGCAGATCACGAGGTCAAGAGATTGAGACCATCCTGG
CCAACATGGTGAAACCCCATCTCTACTAAAAATACAAAAC
TTAGCTGGACGTGGTGGCACGCACCTGTAGTCTCAGTTAC
TTGGGAGGCTAAGGCAGGAGAATCGCTTGAACCCAGGAGG
CGGAGGTTGCAGTGAGCTGAGATCATGCCATTGCACTCCA
GCCTGGCGACACAGCGAGACTCCATCTCAAAAAAAAAAAA
AAAAAAAAAAAAAAAAGTTCCTTCTGTCTTTCTCTTACTT
AGTTCTCATATTTAGTCCTTTCCTCATCTTTATGGACTTG
ACAGGCCCACATGACAGATATGTAAACTGAAGGATAGATG
ATCGAGTTCCTTGTTTGACCAGTTCATTGTATTCAGTGGC
ATATGTATTAGGCCATAATAAAAGTGATACAAGATATAAA
GATATATCAGAATGAATAGATTTAATTATAGAAATAGATG
CAGATATAGAAAGGCAGATGTACATGAAAATGTGGTTTCA
ACTATTTAATTACAACCAAAAACACAAAAACATGTCATCT
AAATAAAAGTACCTGAAATGGAACATCTAACTAGATACAA
TGTGTGAGTTAGAATGATCTGTAGCCTGTTAGTGGTTTTA
TCATAGAGCTAGTGATAGCATGGTAAGATATTCCGGCAAC
ATTATTTTCATATACAAAGACGTGCCAATTTAAAATGGAG
AAAGGCTATATGAAACTGGCACTAAAGGGAAAATTTGGCT
TGCATGTGGTTAATCTGTGGGAAAATATGCTGCAAAAGTA
TTCAGAGACAGTATCAAAATGGTTTAAGGAGAACCAAATG
AAATGGGGAATAACAATTGAAACTGGGATTGTAGTATTCC
TAAGTTTTCTCCTACTATGACACTAAGTGTTTCTTACTAG
GAGAAAAACTGAATGCATCTAAATAATAAGGTACTGCAAG
AAAATTCTCAAGAAGGGGAGTAACTGCCAAAAGCCAGGTT
ACATTTTGTTCACACTTGTATTCCCAGGATTTAGCACAGT
GTCTACTACAAAGTAGGGACTTGACAAATGTTATCTAGCT
GAAAGAATGACTAAATAAATGAATAAACAGATGTGGCCCT
GGGGAAACCGTGAACTTGTTAAAAGTTTGAACCTTCTGGA
GTAGCACATCCTTACTCTCTCACTCAACCCTGTTACTCTA
GAAACCAAGTGAAGGAAACGGAAGTCGCATGACCTGGACA
TCATCAGGGTCCTCCCAAAGTCCACACATGGAAATCTTTC
TTTTTCCAGCTAATAGATGCGGTGCCAGGTCTCTCCGTAC
ATTCAATTACCTGGGTTTCAAAGTATTTGGGGGAATGATA
GAAATCAGGAAAGAATGAAAGAATAGAGAAAAGTTAGTGA
CAGATTTATCTATGGGGGAGAAGGAAGCTGTATCAGTTTT
GTTTGTTGTGTTCCCAGTATCGTCACAGGGCCTGAAACAT
ATCATATTAAATCTTGTTTAAATAGAAATACAGTACTTCT
CAGAGTGACCCTATTTTGAGAGGAAGATAATGCCTAGATT
TATCTGTAATATGATGGTGTGTTCAATGATGACTTCTTTA
TAAGAACACTGTTACTGGAGATCCTCACTATTCACAGATT
CCTTATTTGAAATTTGCCAACTTGCTAAAATTTATTTGTG
ACCTCAAAATTAATATTCGCAGTGTTTTTGTGGATGAACT
GCAACCTAACTTAATAGGCAGACAAGATTGAAAACCCAAC
TTAGGAGTATGTGCCTGTAACAATTGCTGAGTCTTGGCCA
ATCCCAGCAGCCATACTTCAACCACTCATACACTGCTGAG
GGTTCAAACTGTGTTCAAATAAAGCAAATGCTGAGCTCTA
ACCAATCCAGCTGTTTCTGTACCTCACTTCCGATTTCTGT
ATGTCACTTTACTTTTTTTGCCTATAAATTTGTTCTGACC
ATGAGGCACCCCCGGAGTCTCTCTGAATCTGCTATGATTC
TGGGGGCTGCTTGATTCACGAATCCTTCAGTGCTCAATTA
AACTCCTTTAAATTTAGTTTGGCTGAAGTTTTTCTTTTAA
CAACCCTAAGTGTACTGCTGAAATTCTGCCTAGTGTTCCT
TAAGTGAAATGTGGAGAACATACATGCTAGATACGCTTCA
TTCAAGCATGAGTTATAGTGCTATTGGCCACAAGTTCAAT
GCTAATGAGTCAAAATATATGTCAGTTAGGGTGTTTTTAA
ATGGAAGCACATATAAAACACTATTATGCACTGATTGGTT
GGCAAAAATGTTGACCAAAGTCTAGCAGAAACGTAATCCT
ATTTTCCCTGTAGGAACAATGGTTCATTATTCACCAGTTC
AGTGTTTGAGGTGACTTTATAGAACATAACCACTGCAAAT
AACAAGAATTGATTGCTATAAGACAGTCAAGCTCTTTCAT
GACACACTCACTATGGCATAAACTTGTATATTCTACTAGA
ATATCACAGATACAGTGACTCCTGGGATACGAATAACATT
GAACAAGCCACTAAATGAATGAGAACATGAATACATAAAA
TGAACTAATGAGTTGAAAATATTGTCTACTATTATTTAAG
GGGTGAATTGTAAATAATTCTTTATGAACACTAACACTAA
CCATATATAGATTATAACCTGATGTTTAGTTTAATAAGAA
ATAATTTTCATTTAAGTGTAATTTCACTGACATAAAAAAT
AAGGTAGTGAATAAGCGAAGCATTATAAACAGTACTCTCA
TGATCCTCTACTAAACCTAGATGTTCATATTACCATCAGG
AATAATCATGTTTGTTAAACTAATTTCTTTCTGCTCTTTT
TGAAGTATTGGTTTATAAACATTCATTTATTCATTCACTC
TTTCTTTTAAAAAATATTAATCAAGTGCCTACTTAAGCCA
AGCCGTGTTCTAGACAGTGATAATACAGCAATGAACCAGT
CATGCAAAAATTCCTGTCTTCATGGAACTTAAATCTCCAG
TGGGAGAGACAGACAAGAAACAAGTAAGTTATATGATAAT
AAGTGCTATGAACATAAGACAGGGTAGTGGAGAAGGACTG
AGCGAATTGGGAAAGGGCTTTGAAGTTCAAATCAGGTAGT
CAGGAAAGGCTACTCTGAGGTATCATTTGAGGACAAACCC
GAAGGAGGTGAGAGTGTAATCATGCAACCTCAGCTCACAG
TTACAGCCACCAATTTGTCACTGTAACATTAGGATCACTT
CAAGTTACCAAAACCTTATAAACTATGCCAAAATCATTGA
TTTATTTGCTCTACGATTTTTTTGGGGGGAAAGTTTTCCA
GCATCTGAAACCTGTTAATGCATTCGGGATTTGCAATGCA
GAATGTAGGGCCACAGCATCAAGCAATGAAACAGCATGCC
TTTTCTCTGTAGGTGGCAAGAGAAGGGCACCATAGCTTTG
CATATGGAAAGAGTTCTGTTAATTTCACTTCTTTCAAGAG
GCACTGTCAAATCCTGATGTTGTCATCACACAACATGCAC
TGATTTCATCACAGCCCCCAAGGAAGAAGTATATAATAGT
CCAGCCAGTGAATGATACCTAGCCCATAATTTCTAATTCC
CATTGATGTATTTATATTCTTTAGGCAGCAATGCCCAAGA
GAGACATTGCAGAAATAAAGAGAACTATTAATAATGATTA
CCTATGTCTTTCATTGATACCACAAATAGTATCTAAGGTT
AAAAAGTAATTAGAAAAAATTTACATAGAAATAACACTTG
ATGCATTGTCTGGGCAAGTGGCAGCTGGCAATTTTTTTAA
AGATGGCAATAACTAACTTTTGTCAATGTCAGGTATTCTT
TTCGTAACTGTGGGCTCTGGTGAGGAAAAGTGATCCTTCT
CCAAAAGGAGAACTAACAGGGTACATGTTTCATTCATTTT
TCTTGAAATTGTTCACGTTTAAGTGTTTTGATGGGATTTA
TTATTATTTCTTGGCTAGCTGGAGGGGAGGCCGTTGCATA
ACATATCTTGTTCGTTTTTTAATTACCTCCTGAAAAGGCA
AATACTCCTGAAACAATAAGCTGGCTAATTTAAGAGGCAT
AGCTAACAAATGAAGGGCAACTTTAGACTTATCTTAAAGT
CTTTAAATGTGTAAATCATAGCCTTCGAATCAACTAGTCA
TCAAATCTCAAAATAAAAAGCAATATTGCCTTGTCTTCAT
AAAAGGCAGTTTATCTCCTTCTGTATATCATTTTCATCAA
ACAGTGTTTTCTACTTGTTGGTTTACTCTTTTACTGTGAG
AATGTGTTTGATAATGTGTGGTATAAAAATCAAGAAATTA
GTCTCACAGCAGGGAGTCTGCTAACAACACCATTTTAATC
TTATCCTTCAAGCAGTCACAGAAAACATATTAATTGCAGT
TTAATTTATGCAACAAATATTTCATTTTAATTATGCTTAA
TTTTTGTCAAGCTATAAAAAATGTCAATAGTTCTGTCACA
GTTTTTTCTTACAAGATTTTTTAAATGAAAGAATTAAAAT
CAAGTGCTGTTTCTAAAAAAAATTATGAAAGATTTCTAAT
TACTGCTTATGTTTTTGAAAAATTGCTAATCTAGTAGCCC
CAAAATAACATCTGGGAACATGTGAACCTGGAGCTTTCTT
ACTCAATATTTATAATTCTTAATAGTATACATGCATCATT
AATATAATGGAATTCTCACAGGAAAGATTTTTTTCTAATT
ATAGGATATATCAATAACTGTCATTGAATGGTGCATTTTC
TCTATAGAAGTGTTTTTGTTAATTCCTCTCAGGAAAACTG
AGACAAGAATAAGTGAAACTGATTGCTGCTGACACACCAC
ACTGAAGAATATTCACCATTAACAGAAGTAAAAAGAATAA
TGTCAAACCACCAAAGCTGAACAGCATTAATTATATTCAG
CAAATATTTATTAAGTTCTTAGTAGGTGCAAATCCTACCC
AAACATTAAGTCTCAAGTAAAAATGCTACTCCCTCGAGGA
AATCCTTCTCTCTTCAGATGTAAATTAAATTTCCCTACCC
TGAATGCCTATGGTGCATAATCATACCTTTCTCACAGTCC
TTTTATATTTTTTTTGTTTTGCATCACAGTAATTCCCCCT
GCAAGTTTCATCTCATCCACTAGATGGTAAGGTTCCTGGG
GGAAGAATTCAGGCTTTTGTGTTTATATCCTACATCTACC
ACATTCAAATATACATAAAAATGAAAACTATATGTATGAA
TAAAATATTCTGGAAGGGTGGATGGCTTTGTCGGGTGAGC
GGGTGGAGGTGTTCCTGTGGCTGGACGTGATTGGCGATTC
GCAGCATCCTCGTATCTGTTAACAGGTCAAAATGCAGATC
TTCGTGAAGACCCTGACTGGCAAGACCATCACCCTTGAGG
TGGAGCCCAGTGACACCATCGAAAATGTGAAGGCCAATAT
CCAGGATAAGGAAGGCATCCTCCCCGACCAGCAGAGGCTC
ATCTTTGCAGGCATGCAGCTAGAAGATGGCTGCACTCTTT
CTGACTACAACATCCGGAAAGAGTCGACCCTGCACCTGGT
TCAGCGTCTGAGACGTGGCTGTTAATTCTTCAGTCTTGCA
TTTGCAGTGCCCAGTGATGGCATTACGCTGCAATATAGCC
ATCTGCCCCCACTTAAGTTTAGAAATTACAAGTTTCAGTA
ATAGTTGAACCTGTTCAAAATGTTAATAAAGGTTTTGTTG
CATGGTAGCATTAAAAAAATTCTGGATGTTATACTTTTGG
AAAAACATTATTTCAAAAGTCCTTCTATAAAAGTTGTATA
CAACTGTACTATGAAATTATTCATTAGAAGACTTCTAGTT
TTAGGATGGTGGTGAATTTCTTGCCGTCTCATCCTCTCAG
AAATGCATCCCACCTCCCCGCATTCAAAAAAATGTGGACT
ATTGTAAACATCCAGTAAGCTACATATTCAGTGAAACCAG
CAGACAGCAGCGACCCCAAATTATAACTTATATTGGGAAA
CAGACAGGGAGTGGTACTAGACTTACAAGGAATGAAGAAC
AGTGACCTTTTCAGAGGGGGACACCAATGACATCCCATCC
TATTTTTCCTACTTAAACCCAGAAACCCTCAGGCATTGGA
ATCTTCAGATATCTCAGAATGCATAGATGATGCACAGGGC
TTGGTTAAAAGCCTATATAAAATACACTCTCCAAGCTCAC
TCCAGGTTCTAACACTCCACGAAAATCTTCCTCCCCTCCT
CCCCTCAGGTTCAGGAGGTTTATGATCTGGGAGATTTGGG
TGGATGGGTGAGCAGCAGGCACCAGGCACAAGGTACGACA
CTATACTGAAAATTAAGTGAAAGGCTTCATACCGAATGGT
GAGAACAGCATCCTACTCACCACCTCAATTACCACTTCCC
AGAATACTTGCACACCTGGCAAGAGATTAGAGAAATTTTG
TTGGAAACACTTAATGGCCATAGGTAGTGGCCCATCCGCA
GAAAGTCACTTCTACAGAAAAAACCACCAGTCAACCTGGC
TCAGGCAGGACAATGAATTCAACTAACATTTCTGTGCCTT
ATTTTAAAATATGAATAAAACAGCAAAAGATCAACAGATG
TCTGAGGAAAGCATCTAACATAAAAGATGGAGAGAGAGAG
AAGTAAACAAAACACCAATTTGGATGAAGTTGAGATGATG
CTAAAAGCAGAACCGAGCATCACTAAAATCTAAAATAAAC
TTTCTAAGAGGCATTAGAAAGGATATTGCATCCATTAAAC
AAGCACAAGCTGCTACTTCAAAAAGAAAAAAAGCTTTAGT
GAAGTAAAAATATGAGAGCAGAAAACACAAGTTGATAGAA
AAACTGGAATTTAATACCAAAGAACTCTCCTAGAAAGTAA
AACAAAAGGACAATAAAATAGAAACAGGGAAAATAAAATT
CAAAAAGAAGTTGAAGAGCCATTAGAGAATTTGATTTCTG
ACTAGAGGAGCTCCAGTAAAAAAGATCTGAGAAAACAAAG
AAAAAAGGATTAGGAAAGAAAAAATGCAAAGAAAATTTTT
CACAAAGCAGAATGACAGATAACAATGGCTTAAAACAGAA
TAGAAATAACTTTTAACATACAATTACACATCAAAATAAT
TTGTCAATTACATGTAGCATGAAATTCTCAGACAGAAAGA
TTATATTGAAAGATTTTACAGGGTGTGGAGAAACTTCGAC
AAGAGATGTGAAGAAAATTATGCAAATGGAGAAAAAGGTA
AGTAATAACTCCAGGGAATATAAAAAGTTATGCAGAAGAA
ACATCATCATGGAATATTTATTGGTTTAATAAGAAACAAC
CTTTACATAGTAAAAAAAGTAAAAGCTGAATATTTGCTTA
CTCAAGACATATATTCTAAGAAAACATGGAGATGATACCG
TAAGAGAGCTAAATCCTCATCTACCATAGTTGAAGGTCAA
TGGCTAACACAGAAATTGATAAATCAAGAGATAGCCTATT
TTTTGGAAGGTGAAAGAGCTGAAAGTGGTGGCCTCTGAAA
AGGAGGACTGGACATGTAGGGAAAGAGTGAGTTAGCAGTC
TGCCACTTTTCATTACAAATCTTTGAACGTATTTTTCTTT
ATGCATGTTTTAACTTTTATATCAATAAAGTAAAAAATAA
GTGCACCAAATATTTACTGTTCTTAGAATTATATTTCCTT
TCTACTTGGACACTTATTTATCAACTGTATTCCTCTTGGA
AATGTATGTCCTTTTTTTTTTTTTTTTTTTTTAGACAGGG
TCTCACTCTGTTGCACAGGCTGGAGAGCAGTAGTAGGATC
GATCAAGGCTTACTGCAGCCTCAACTTCCCATGCTCAAAC
AATTCTCCCACCTTGGCCTCCCACATAGCTAGGACTATAG
GTGTGTGCCACCGTGCCCAACTAATTTTTTTATTTTTTGT
AGGGATGGGGTCTCACTGTGTTACCCAGGATGGTCCTGAA
CTCCTGGGTTCAAGAGATCTGCTCGCCTCTGCCTCCCAAT
GGGCTGGAATTACTGGCACCTGGCCTGATGTCCTATTTTT
AAAGTCATTTATACAAAATATGTAGTTACATTTATCTTAA
ATACCTAAATATATGGTTTCTCTTGTGTTATTAATTTTTA
ACTACATCTGAACATTTTTACATTTCCCATAAGCAAGTCT
AGATATTAAAACATATTAGAATGCAGATAAGATAGTCAAT
GGAAATTAGTATACTTTAATATTAACCCCCTCTACAAGCT
TTGGGAAAATTATGTACACATTTACTAATCTGTGCACAAT
ATTTAATGTCTATATTTCAACCAAAATTATTCTAAAAGCT
CTATTTTCTGAACCAGTGTCCTTTCCCCCAACTAAATCAA
ATTAAGAAAGCAATGTGAATTTCCTCACAAGCTATTTCAT
ACTTGGATGCCCTTGAACTTTACTGAATCTGAAATAAAAG
ACATGTGTAGATAAACTTTGGTTTTCAAAATCCTAAGGAA
TGTCTATGTGTTATTACTGTTCAAAGCACACATAAATATA
ACTAATTTATTTAGACTTTATAAATGAAAGTCAACTGCAA
GAATATGATTTAATACGTACGAAAATTTAGTCTTAATATT
TAATACATTATTTCATTATTTTTTGAACAATATAAAAATT
AAAGATTGAGAGGATAGAACAATTTAAATGACTGTTGCCT
CCTTAAAACTCTATGATAGACATAGTCACACAATTTAGGA
GAAAAATAATTTCTTGAATAAAGTGAAATTCAACTGTGTA
TGTATTGTCTTGACTTACACTACTTTTGTTTTGCAAATAA
GAATTTATCAGAAATAAAATAAAGAGCAAGTATATTTTTG
CTGACCAATGTATAATAACTGCTGATTAGTTGATATCACT
TTTTAAATTGCACTTGTAAAACTAAATAATTAATGTTATA
TTCTTAGTAAATGAATTAAATGTAAGTTGCTACACTTCAG
AAACTTTGACCTGTTAAGTAAATTAACCACTCTTATAATG
TTGCTTAAACTATCTTATTTAATAAAGCCGTTTTTATAAA
AACATAAAAGTAATTCAATAAAAGAATAAATAAATCAGGT
ACAAAAGTAGCAAGTATATATAACATGAAGTTCTGATGTG
GAAAGGCAAAAATAGTTTACTAGAGCATTAACATGTTCTT
TTATCCATTAGCAGCTTGAAGATAAACATGAATTTCTAGT
AGGAAAAGTCTTTCAATTAAGCTTGATAGGCTAAAAGTGC
TTGAAAGGAATGAAAATCCCCCACAGGTAATTCATATCAT
CTTTATTAACAAATAAGAGGTAGAATGTTCTTGACTTTAT
CTAATTTTACTAAGGAAAATGTTGACAAATATATATTCAC
TTAAGGAAGGAAAAGACATGTAAGAATTGTTTCATATTGA
AATCACATTGAAACTTTACTTTATCATGAACATATTAATA
TGCTAGACTGAAATAATTATGAGTTGTAGATTTCTTTTAT
GAAAACATTCTTCAGCAATGTAGGTTAGGATATTAATGCA
TAATGCTTTATATATCCCTTATGTTGACATATTTTTACCT
AATATAGATTACAATATAGGTGTTAACTACCATTAATGAT
ATATCTAGAATCCCATTAGTTTCCAAGAGCTTGGATATTA
ATGGTAAAGCATTTCAATTAGTTTTGTCTGCTCTCCAACT
ATATGGGTAGGGCCTATCCAAATTTTCAAAACTGTTAGTC
TGTTAATGTGATTTAGTATATATTACCTCACAATGTTCCA
TTAAGTTCTTTTCTATCATAGAGGCTAATTAATTGGGCTA
GCAGAAGAATTTCCTCTTCCAAGAAATCTTATTTTACTGT
TTAGACCCCTAAAACACTCTTTTCCATCTTTAATAAGCAC
ATGGAAGAACTGGCAGAGGAGAGTGGGGGGAAATTGTAAA
CAACTACTACTAACGTCTATGTGTTTATGGGTAGAACTGA
AAAAGTGATCAAATAATTATCTCCACCAGAGGATCTGATA
CTCACACAATTAATTATACCAGCAAGTCTTTTGATGCTTT
ACAATGGAAGATAATTCTTAGTCTAAGTAAACTGCTCTGG
AACTTCTCCTTACTTTCTTTTGACCCCATCACAAGCATTA
AAATTGAATTTCTTTTAGGGCACATTTTTTTAAGAGAAAT
TTTAATCTCTTCAAGAAAGTTCAGGATAATGAATGAAAAA
CATAAAATTGCTGAGCTGCAGAAACCAAGCAGTACTCTGA
GTTTTACACAGGTCAAGCAACCCACTCTCACAGAGACTCA
CTACATGCAGGGTCTCTGTGCCATGCAGAGAGCTGTAAAG
GCAGTACCAGTCAGAACTATAATTTCCCATCTTTTCCATC
AATTATTCGTGTTGGAGAACTAGGAAATGGGGCAAGTGAG
TTGGGCTGCCTTCTACCTGGAGCCTAGAAAGAGGCTTCGA
TCCAAAGAGACAGAAGGGCTAAAACCACAGGCCTTCTATG
TTGGCAAATAGTGAATGCATCTAGTGCTCTTCAAATAGGA
GAGGGATGAGAGGGAAAAAATTACATAGGCCTATGGAAGA
AAAATAGGTCCACATGTTAAAAGACATGGATGAAAAGCAG
TCACTGAAAGTCATCCTCTGCAGGAACCTAAAGAAAAGTT
AAGTGTTAGAGAATATTTGCCAGCTTCAACCAACTTATGA
AAACACAGTCAAAGACTAAAGAATAAAAGAGGCTAAAATA
AGAGGACCAGATACACATAGAAACAATAAGGTCAGAGATG
TTAGGCAAAAAGAGAAAATAAGCTAAGATTACAATAGAAG
AATTAAAATTCATTATGGAGTTAATAATTGGCTATTTCAA
GTTGAATTAGTGATGAACGTCATACTTTAGAATAAAAAAA
TTCAAAAAGCACAGCCTCCCCCACCCACACAAATCAAAGA
ATTAGTCTTATCTCAGATTTTTATTTTTATTTATTTATTT
TTTTGAGACGGAGTCTTTCTCTGTCCCCCAGGCTGGAGTG
CAGTGGCGCGATCTCGGCTCACTGCAAGCTCCGCCTCCCG
GGTTCACGCCATTCTCCTGCCTCAGCCTCCCAAGTAGCTG
GGACTACAGGCGCCTGCCAACACGCCTGGCTAATTTTTTT
GTATTTTTAGTAGAGACGGGGTTTCACCGTGTTAGCCAGG
ATGGTCTCGATCTCCTGACCTTGTGATCCGCCCACCTCGG
CCTCCCAAAGTGCTGGGATTACAGGCTTGAGCCACCGAGC
CCAGCCATTATCTCAGGTATTTAATTTGTAATACTAATTG
ATAATCATGACTTAATAACTATTAAGAGAAAAAGGTTGTG
AACCTGGTATTCTAGACATACTCTAGTTGTCACTCACATA
TGAAAGCAACAGAAAGGCATTCCTAGATTTTGTATTAATG
GGGATTAGCTTAGAAAGCCCAGATTAACAGTGACTTAACA
AGAAAGAAGTTTACTCAAAATTCCAGAGTTAATGTGATAC
TTTATAGTGTAAGGTCCCCAAGTTTCTTCTATGTTATTGC
TTTATCTTTTGTGGCCTACATTGATTCAAGGATTGAAGAT
GTCAGTCCATCCGTAGCTCTCAAATCCCCCATTCCAGACA
GCCACAAGGAGGAAAGAAGGACACTCTTTTTTTTAAAACA
CACTAGGAGGAGGAAGTCCATCTTGGGACTCGAGTCCCAG
GAGCCTTGGTGAATGTGCCAAAATCATAAAGTCCTCATCA
TTCTTTTACCCGGGCCACTCCTCAGAATTCTTTATGCAAC
TGGCAATCCTGTAACATCTCCCCAGTACATACCACTTAGT
CCTGTGATGTGCCTGGTCTCCCTCTGGGCAGAGAAGCCTT
GCTTACTGCTTCCTATAAAAGTGATAAATTTCCTATACTA
GGGGTTGTTTGCCTATTATATACTTGCATATGCAGGCCTT
CCTGACTCTCTGCATCGCTAGGTAGGATCTGAGGCTGTTG
CTTTTGCTGTGAGGGATACAATCTCTGACCTAGGAAGCTT
CTGTCTTCTACCAGTATCTACGGAACTGCGTCAGACTAAT
GTACTAGTTTGAATAGTTCTTTTGGTGAGAGTTCTGCTTT
TAGCTAGCTGGCCTCCACACCATCAGACTTATTAACATAG
GGAAAAATCCCGGTAAATACTTCTTAGAAGCTGGATCCAC
ACTTTTTACCTATATTCCATTTTCCAGCACTTAGTCACAG
GGTTATACACAGTGTAAAAAGGTGGCTGATAAATGTAGTT
TTAATTTCAGCATGCATGTACACACTATAAATCAAAGGTT
CTATTCTATAGAAAAGGGATTAGAAAACTACAGCTTGCAG
GCCCAAGCCAGCCCACTGCCTAACTTGTATATAAAGTTTT
ATTGGAATGTAGTCATGCCCACTTATTTATGTATCATCTA
TGGCTGCTTTTGGGCTACAATGGCAGAGTTGAGTAGTGGT
GACATAAACCTGCAGCCATCAAAACTTAAAATAATTACTC
TCTGGCCATTAAAAAAAAAAGTTTGCTGACCCCTGGTTCA
GAGAAAGGGAAAAACTGATACTGAGGGACAATGACATTCA
AGGCATCAAAACACATACAGTCTATGTCCTTCTTTAAATA
AAGCTTCATGATATATTTCATGTATCAAAAAAATTTCATT
TTTTTTATAGAGATGGGGGTTCTTGCTGTCTTGTCCAGGC
TGGCCTTGAACTCCTGGACTCAAAGGATCCTCCCACCCCA
GCCTCCCAAAGTGCTGAGATTACAGGCATGAGCCACGTGC
TTGGACAAAATGATTCATTTTAGTGTTTCAGGAAGAAGAA
TAAGTAATACTGGTATCAATAATACCAACATGATATCAAA
ACTCAGTAAGGCTGAAGAAGATATGAACAATATTAGCAAA
CCTCCGGAAATGGATGAATGTAGAATGTTGTGCCCAAGAA
CTGTATTCTTTTTAATGTACTTGAAACATTTACCAGAATT
GACCAGATCCTGGGACATAAAGCATTTCTCAACACATTTC
AGTAGATTAAAATCACAGACTCTGTTGTCTCTGTTGTTTG
AACATGGAGGACATAAATTAGTACATTAATAAAAATATAA
GTGGGAAATCTCCAAATGTTATATAATTCAGTAATATACT
TCTAAACAAGATATGAGTCGATATAGAAAAAAATAGAAAA
CATTTTGAAATGTATGATGAAAACTTGTGGGATGTCACTA
AGTACATGTTCTGAGGGAAATTTATAGCCTTATTTACATA
GATTAAAAATAAACGGTGAAAATGAATCATTTAAATATCC
ATTTTAAGAAGTAACAGAAAAGTCAGCAAATTAAACCCCA
AAAATTGAAGGAAGAAACAAAGAGCAGATGTGAATAAAAT
AGGAAATGATCATTCCATGAAAAAATCAACAAAGCGAAAA
TTCAGTTTTCTAGATTGATGAAATTTAAAAATCCTTAACA
AAAATTGATTAGAAACATTCATCAATATCCGTGAATAAAA
AAGTGACATCACTGCATATGCTATAGAATTAAATATTAAT
ATATAATAAAATGGATCATTAACAATTTTTTGCCAATAAA
TTTGAAAATTTAGTTGAATAGGTCAAATAAAAAAACACAG
CAAACAAAATAAGAAATAGAAATCTGAATTGTCCTTTATG
TATTAAAATAACTGAATTAATAAATAAAAAGAATACCCCA
CAACTCAATAGGCTCACTAGTGAGTTCTTCCAAATGTTTA
AGGAAGAAAGAACAATGTCATACAAACTCTTCCAAAAATT
GAAAAAGAGGGAATACTACCCAAATTGTTTTATGAGTTCA
GCATAATCTTGATACTAAAACTTGACAAGGACTGTCTAAG
AAAGGAAAACTAGAGACCAATCTATCTTACAAACATAGAC
ATAAAAAATAATACAGTATTAGCAAATCGAATGCAGGAAT
ATGTAAAAATAAAAGCATCTCATGATTAAATAGAGCTCAT
TCTAGGAAGAGAAGTTTGAATAATTTTAAAAAAACAGCAT
AATTCACTATAATAGAATAAAAAAGTAATCACATGATCAT
CTCATAGATGCAGAAGCATTTGATAAAGTTTAATACCTAC
TTATGATTTTAAAAATAATAATCTCCTAGCAAAACAAAAA
CACAGGAACCATCTTTAACATGATAAAGTATGATAAAACA
TTATACTTAATTGAAAAATAGATTAGAAATAATTGAAAAT
GTAAGAAATAAAACTTTTGAGTTTATAATATACATATTAT
ATGGATATATATATTTATCATATACATAATATGCATATGA
CAAATTATGTATATCAGATTTAATTTAATATGTAGGAAAG
TATGGCAAAATATATTGGTTGAAACTAGGTGGTGAGTGCA
TGACATATGTATTATTCATAACATGGTCTTGAACTCTTGG
ACTCAAAGGCTCCTCCCACCTCAATCCTCTCAAAGTGCTG
AGGTTACAGGCATGAGCCACCGTGCTTGGACAAAATGATT
CATTTTAGTGTTTCAGGAAGAAGAATCAGTAATATTGGTA
TCAATAATACCAACATGATATCAAAACTCAGTAAGGCTCT
AGAAGAAATGAACAATATTAGCAAACCTCAGGAAACGGGT
GAATGTAGAACATCGTGCCCAAAAACTGTATTCTGAATAA
TATATATGTCATGCACCCACCATCTAGTTTCAACCAATAT
ATTTTGCCATACTTTCCTACAAATTAAAAATGTTTTGTAA
TTCAAAGTGTGATATAATTTTTAGCAAGAAAATAAATACT
AAAATTTATCAAATATTGATAAAACTCTTCTCAGAAGTGT
ATTTATTACCATAAATGTTTTCATCCCTATTGTTTCAGTC
CCTATTGATGTCCCAAAATTTCTTTATCCCTGAAAATAAT
TTAATGTTTGACTAAAAAATATATGTAAGTAACTAGAAAT
TTCAGAAACTTTATATCATACCTTACTTCATTTCTGCATA
TGGTTTTGTAGATGCTTCATGGTAAATATCATGGTTAAGT
GAAAAATTTTACTACTTAAACATATATGTATAAGTATTCT
ATTGTAAGAATTATGAAAACCAAAGGAAATTTTTTAATTT
ACCAAATTTAAAGTAACATATTTTTTATTTCCTGAATATA
TGTATGTTCATATATGCACGACATGTACATGTCTATATAT
ACCATTATATGCGTATATATGCACATATATTTCCTCAATT
TCCAAAGCAGAGCTAAATTATTGTTAATTATTAATTAATT
AATTAATTTTTTTGAGACAGGGTCTCACTGTGTCACTCAG
GCTGGAGTGCAATGATGCAATCACAGCTCACTGAAGCCTT
AACCTTCTGGGCTCAAGCAATCCTCCTGCCTAAGCCTTCC
AAATAGCTGGGACTCCAGGTGCACCCCACCACACTCAGCT
AATTTTTGTATTTTTTGTAGAGATGGGGTTTTGCCATGTT
GCCCAGGCCTGGTCTCTAACTCCTGGGCTCAACCGATCTG
CCCTCCTCAGCCTCCCAAAGTGCTGGGATTACAGGCATGA
GCCAGGTGTCCTCCAAGTATCTACAAAGAATTTATAAAAT
CTTAGAAGCTGACCTACACTAGGAGAAAGTAAGTTTAAAG
AGCTAGTTGAGATACTATAGTGTAATGGTTAATAGGCCAG
ATGGCAGTGATGAACTTTCTTTATTTAGCTTTTAATCTAC
ACAGAGGAATGATAATATCAATATCCTAGGTTAGTTAGTT
CTGAGGCTTAAAAGTGATAATGCACCTAAAGCTCTTTCTC
AATATGTGTCAGTTTACTAGGAATAATTTTAATTCTGGGA
TAATTTATCAATAAAAAGGAAAGGACAGGAATGTGTAGAA
GCTGTTGCTTATGCAGCCTGACTCCAAAGGAAGCAGCAAT
AGCAAAGACATCTTAAAAGTCTTTTGCTTATCATTTTCAA
GGACATTATCTATACGAATGGAATTAAATACCTCTGTTTT
ATGTAGCTGTCTCACAAATTGAGACATTACTGAGCACATA
GTAGGTGTCCAATAGTTATTAACTCTTAATAACATTAATA
ACAGAATGTACCAATAATTGTATAGAAATTGCAGTCATGC
CTGCAAAATGACTGATTCCTTTTTTTCAATAAGACTAAAG
CTTTAAACACGATTTTCCGAGTTGCACTTCAGGTTTATTG
CAGAGTAACTTCACTGGAAATCTATAGATAAACTTTAGGT
CCTAATGCCTCAAAATGTTTGGCTCAGTGCAAAATGTAGA
CATCATAAAATGATGTTGATTGATAAACGGGAGGTATCAC
TTTTGCCCTCTCAAAATAAGCTAACATCTGTATATTAATT
TCATAAAAACTCTTAGCGGAATTTTAGTCACCTAACCACC
AACTATGTGGTTCTCCTCTGTTGTATTATACATACATTTG
AAAGCAAAAGATATATATGGATATGCTTTCTTGCTACCTT
TAGCAAGACTGAAACAGTGTATCAAATTTTATTTTGGTGG
TGCTTTTATTAGCTTTCTACCACTTGATCAGCTGATATCA
CTAATAATAAATATTCTTTGTAAACTAGAGTTTGCAAGTC
CTGTCCCGAGACTGTAATATTTCAAAAAACAGTCTAAGCT
TTAGGGGAAAAACCAATTACAGAAACAGCATTAAAAATGC
CAAGCACCAGGCAGAAGCAATTCTGGATCAGTTTAAAAAA
GTGATTGATGAAACTCTAATCCAAGCTGAAGGAACAGTTT
CACGACAAGCTGTGACCATTCCACACACTTCATTAGCTGC
CATAATTAGCCTGGTGTTTCAATTTGTTAGAACTGGTGGG
GACAATTTTCCTCAGAATGCAAACATCAAAAAACAGGGTC
CCTCAGACTTCAGAAGAGGCTGATGAGAGGCTTTTCTAGT
CTCTGTTAACTAAAAGATTAATTATTGCTGATGGGAGGCT
ATGCTGTGATTGTCACTCTGTCTATGTGCATTACTTTTAG
CATTAGAAGAAAGATATGGTTGACACTGCACTACTCAATC
AAGCAGCTTCATATTAGAGCCCAAAGTCGCTTTTAATATC
CAGGGTATTTTTGATTGATTTTTCTTCCTGTTTCTAGGTC
CAAGAGTCACGCCTATTTACTTATATTAGAATTTTTAAAC
AGCCTCTAAAATACTGAGAGGCTTGGTTAATGTACTTTGC
CCAAAGTCAGAGCTTTCTTCTTACTTTAGATCAGCAAAAC
AGTGATTTCATATATTTCTATGATTGTATAATGATTTCTC
TCAACTATGTTTATAATCCTTCTAAGACGACAAATGTTTG
AACCAACCTAGAAAGCTACATCAATTTTACCTATATATTT
AGAAATATAGAACTATAATCTTATCTCTTGATTAAAGGAA
TGTTCTCTGATTTTTTCACAACATAAATTTATGAAATCTA
ATCAAAAGGGATGGGAGGAAGGGACTCCTACTTAATTTCC
TTAGAACAAAAGTGACTTCTTTTTTGTCTTTGGGCCACAG
GCAAAACTAATCCAAAATAGATAGCATATATCTATAACAA
TTTCATTTAAAATGTCACCAATGCCTTAATTTTTAATCCA
CTGGATTTACTATTAGTTAATTATTTTCATTAAAATATTT
TTAAAAGAAAAAATTTCACTTTATGTATCTTTATGTATCA
TTTCTTTCATGGGCCTATAATGAGTGAACTGGAAAGTACT
TTAGTGAGATGTAGAAAATGCAGACAAAGCTGAAGAAACT
GGTGGTATTTCCAAGTTCTCTACGACACTACAGTGCAAAA
GTCTTAAAGTGAAAAAACATAACATCAGAGAAAAATTCTT
GACTAAATTTCCAGAGGGAAATTTTCCACAGATTCTGCTA
AAATCAAGCCCCTTCTATCCCCCAAAACTGGGCAAATATA
TCATTTAGAGCAGTGCTGTCTAATAGAAATACAATGTGGG
CTGCAAATGAAATTTATTTTTCTAGTAGCCACATTAAAAA
TAGTAACAAGAAACAGAGAACATTAATTGTATGCTAATAA
AATATTTTAACCCAAGATATCTATAATATCAGGGTAACAT
GCCACTAATATAAAAATATTAATATGTTACTTTTTAACTA
AGACTTCAAAATCCAATGTGTATTTTACACTTACAACACA
TCTCAGTTCAGAACTCAATGTTTCAAGTGCTCAATAGCTT
TATGACTATCACACCCGACCACACAGAACGTGTGTAGAGA
ATGTGGAGCTTTCTTTCTCAGGGAGCAGCTGTCTGCTATT
TAGTAAACAGAGCAATTCTGGAATTCTACGGAGTTACATA
CTCAACAAATGGGACAAAGAGAAATAAAAGTACTTCTTTC
TGAATAAATGTTCCCTGAAGAAATGCATATAGATTATGAG
CACCCCCAAAATCAGTGAGGATAATGTAAGACTTAAGAAA
TAAACAGGCCCAAAAGGGAAAATGCAGATGGTAAAGGACC
ATGTACACCACTGAGACTGAGTATAGCTACACACAAGGCC
AGAAAGATAGTGCCAATTCCCAGGGCAAAGCTGTATGGTT
AAAAAAAGACCATTTTCCTTAACTTTCATCAGAGTGCAAA
ATTCATCCAACACGCACCAGTGTGGTTATATTGGTTTCCA
AATGGAAATGCTTTCACTATTTTCAAATCTGTTAGTAAAC
AGCTGTTAACTCAAGCACCACCCTCAAATTCCCCCACAGT
GCAGCAATTAAAGAGTTAATATGTATCCCTGCAGGGAACC
CCAGTATTACTGTCCATTCTGATTGTTTAGTACTTGTGTA
TTATATTTAGCAAATATTTTAAATATGACTTGTGCCTATA
ATACATACACAATTAGCTGGGCATATTGACCATAGTTAAT
TATCTAGCAAACTTGTGGCTAATTTAGCCATATTACTGTT
TTTAATCTCATCAATTTGCTTCTTCCCCAAATATCAAGAA
ACATACTGAGAACCAAAATATCTAGATTTAGTAGCTCTAA
ACATTCATGCAGAAGACATATAGAAACTAGTCACATTTGA
GTCTGCCAAGCCATTTGATATCCAAAAAATATTACAGGGA
TTATTTCTATTTGGGTACTGCACTGTGGGGAAGGCTTTAC
TCCCACAATTCTATATCTCTACTTTTTAATCTTTAATTTT
TTTTAAACAGTGGAACATATACCCAAAATAACTCTTGTGG
TTCATACATAATTTTCAAAATTATTGTTGAATCACTCATC
TTAGTATTGTTAAATACAGAGAGAGAATCCTGAGGCTTAA
ATTATAGGATAGTAAAATAACTTCTTGAGTAGTAAAAATT
ATACCATTAAAAACAAAATAAATACAGCTGAAGCACTTCT
GTCCTTTGTGAAAATACTTGAGAGGTCATAGCTCTTTGTC
ACAAAATATGGGAGAAGCTGAGAAAGCTGGAAATTAACCC
AAATTTTGATTTGCTCCATCCAAAGATGTTTGCTTGGAAA
CATCTCATAATACAGACAAGAGAAGCTATAGGCCACTAGG
GAGAAATCATTCGGCATGAAAATAAATGCTAGAGTTGATT
TGTCACTTGGAGGAGAAGAATACAGTAGACATAGTACTTC
TTTTTCTTCCAAATAGTTGATGTTTTGTAGCATGTCATAG
AGTAAATGACAGAGTTAACATTTTCCTTCAGCATGCCCCG
GAATGTATCTGAGAGCAAACAACTCACAGCTTTGGTCTGT
TTCTACTGACATCATGATAGATAAATTCTTATTTTGTGAG
CTCCTTTTAGAAATCATATAGGCTGTTTTCTTATCTTCAA
AATGATTAAAAGTTATTTTGTTGAGCATAACTTCAGATGG
AAGAAAAATCTTGAAACTTTATATCCAAGTAGAGCATCCA
CAACCTTGGAAACACATTTGGTTTTGCTGTTTGGTGAAAA
ACGTTTCACATGCCATTTTGACCATGTCATAACTGCCCGA
CAGATTCTTCCTGCTCACTGCACAAAGACCACAGCATTAC
AGTAGAGAGAGTTTAATTCACGCAAGGCTAGCCATGTGAA
ATGGGAGACAGAGTTAGCACTCAACCTCCTTGAAGTTTCC
TAGGTTAGGCGTTTTTCAAAGGTAGTTTAGGCGTGGCTAG
GCAATGGGTGCTTGCTGCTGATTAGGTGGGGAGTACAATC
ATAGGGGTGTAGCAAATGATCCTCCAGCGAGCTGAATCAC
TTTGGGTGAGGAAACAGGAGAGGCTGGAACCATTGGTCAG
TGGGTCCAGGTGGAGCCATGGGTTGTCAGACATGCAAAAA
ACTTGAAAAGATATCTCAAAATGCCAGTCATAGCTTCTAA
AATAGTGATGTTATCTACAGGAGTAACTGGAGAAGTTGCA
TACTTTGTGACCTCTGGAATAATGGTTGGCAATCATTTAT
GCCTACACCTTAACAGAATTCAGGCTCCTCTCCTGCTCCT
AGCCTGGTAGTCTCTCACTAGCTTCACAAAGGCAGTTGAG
TTTTGGAGAAGGTCTATTATCATTTATCAGGACAATGTGG
TAAGAAGAGTTCATCCATGGATCGATTTACTTAGAAAATT
TTATTGTTATTCAATGCACTATGGTTATTCAATGCACTAG
GGTCACATTATACATGGTGCTACAAATTCACAAATCCTTT
TGAACAAATTCTTAATCCAGAAAATAAGATTAGAGATAGA
TAAATATGCCAACTAATTCTGGAGAAAGTCCTTTGTAGGC
TAAAGCGCAAAATGAAAATTTGTTAATTTCTATATAAGCA
GAAATCTCTGAACATCCTATTGAAATTAACTTCAGCTTCA
AGGTCCCTAAAATGATACATGGATTCATTAACTTTCAGCT
GTTACAGACTACATCAACAATGCAGACCCCAAAACATATA
AATGCAATGACTTAAGTACAAAGGGAATGAAATGACATGA
GTTCAAGCAAGAGATTTCTTGGAAAACTCATATAGTCACA
TGCTCCTTAACAACAGGGATACATTCTGAAAAATTTGTCA
CTAGGCAATTTACTCATTATGTGAACATCATAGAGTACAC
TTTCACAAAGCTAGATGGTATAGCCTGCTACACACCTGGG
CTATATACAGTATAGCCTATTTCTCCTAAGCTATGTACCT
GTATGGCATGTTCCTGTACCGAATACTGTAAGCAACTGTA
ACACTATGATAAGTATTTATGTATCTAAACACATAAAAGG
TACAGTAAAAATACAGCATGAAAGATAAAAAGTGGTACAC
TTGTATAAGGCACTTACTATGAATGGAGCTTACAGGACTG
GAAGTTGCTCTGAGTGAGTGGTGAGTGAATGTGAAGGCCT
AGGACATTACCATAGACTTTATATATAAACACTGTACACT
TAGACTACACTAAATTTATAAAAATATTTATATTTCTTTA
ATATTATAATAAACTAGCCTTACCTTACTGTAACTTTTTT
ACTTTATACACTTTTGAATTTTTTTAACTTTTCACTCTTC
TAATAACAGCTTAAAACATGAACACACTACACAGCTGTAC
AAAAACATTTTTCCTTTATATCCTTATACTATAAGCTTTT
TTCTGTTATTTTTTAACTTTTTAAAATTTTTGTTAAAAAT
TAAGACACAAATACACACATTAGCTTAGGCCTACACAGGG
TCCGGATCATCGATGTCACCGTCTTCCACCTCCATACCTT
GTCCCACTAGAAGGTCTCCTGGGGCAATAACACCCATGGA
GCTGTCATCTCCTAAGATAATAATGCCTTCTGGATACCTC
CTGAAAGACCTGCCTGATGCTGTTTTCAGTTAACTTTTTT
CTAAATAGAAGCAATACACTCTAAAATACAATAAAAATTC
TATTATAGCAAATAAGTAGCCCAATAACATAGTCATTTAT
TATCATTATCAAGTATTATGTATTGTACATAATCATATGT
GCTATACTTTCATATGGCTGGTAAAGCAATAGGTTTGTTT
ACACCAGCATCACCCCAAATGTGTGAGTAATGCAATGTGG
TACGACATCTGTAGGTGATGTTTAAGTTTCCTTATAATCT
TATGGGACTGCCCTTCTATTTGCAGTCTATTGTTGACTGA
AAAGTCATTATGTGGCGGGTGACAATATTTGTTTACTTTA
GCCTCTGCTCTCTGATAAAGCAAGTTATTGGAGTTCTAAC
TCCATCTGACACTACATACCTAGGTAAATTATTATTTTTA
GCCCTTGTTGCCATTACAGCAAAAACACTGAAATCAAATT
AATGTTAGAGATAAATGTATTGTTGTACAAAATGGCTACT
ACATTTCAACTTTTTATTCAAGTAAACAATAGCAATGTTC
TCATTAAATTTTACTTTTATACAATTTCATGTCTTTACTT
GCAAAATTTGAATTCTCTAAAAGGTCAGATGTCAAAATGT
ATCTATTAATTTGACATTTTTAAGATTATTTCTGAAGAAA
ATAGCAGTTTCCTGAATTAAACTGAAAACTCACTTTGCCA
CTCTGTATATTAAATCAAACTCCACATATAAAATAAGTAC
CAGAAGTAAAGTAGGCAAAAAGATTTCCAACAAAGGGAAA
TGAAACCAAATGGTTAAGTGAAGGAAGGTAGTGACTTGAC
TTATGCTAGTGATCTGGTGTATCCATATAGGTGGGCAAGC
CTTGAACACAAAAGTCCAAGCCCATAGGCATGCACTCGTA
ATATCTGATTTATCTGACTGGCATCACTCTTATTAACGCT
ATCCCTCCTTAGAGAATATAATGACAGTGTAGAGAATCAT
TTTTACATGTAAGTTTCAATACGAGAGAGACGGTTCTTCG
GTTACTTCTTCTCCGGTCGATGACAGCTTTCCGGAATGTG
GGTGTGTGTTTATACTTGTGCATGAAAAGACTAGCAAGCT
CTGTGGGACAAAGGCAGAAAACATGTATAGCCGACATACT
TTTCGCTAATGAGTTCTGAAGGTAACCAGCTTTTTGATTC
TGACTTTTAAAAACCAAAACTAAGCATACTGTCATCTCTT
ATGAGGTCATGATATATAATAGTGATGAAAATGATTATCT
ACTGAAATTTAAAATATATATTGAAAAAACAGGCAGTTGA
AACTATCTTTGCTTTGAAATAATAGACTTCTCTGAAGCAG
TGTGTTACAAGTACTCAACAGCAGAAAGAAGCTTTTTTGA
AAGTAAACTTCTTTTTTTTTTTCTTTGAGACAGGGTCTTA
CTCTGTTACACAGGCTGGAATGCAGTGGTACAATCCCAGC
TCACTGCAGCCTCAATCTCCCCAGGATCAGGTGATCCTCC
CATGTCAGCTTCTCAAGTAGCTGGGACTACAGATGTGCAC
TGCCACGGCCAGCTGATTTTTCTATTTTTTGTAGAAACAG
AATTTTGCAATGTTGCCCAGGCTGGTCTCAAACTCCTGGG
CTCAAGTGGTCCACCCACTTCGACCTACAAAAGTGCTGGG
ATTACAGACATGAGCAACTGTGCCCAGCCAAAAGTAAACT
TTATTTTTATATGAGAATGTCATGAAAAGTCAATCCTTAA
AGCTACTATTGATTATTTTAATGCTACTAAGCCAAACTTT
ATATTAATATGCTAACTACATTCTGTGATGATTTTTATCA
TAGAACACCAAATGCTTAACATTTGATACCTGAAAATCTC
CCAATCTGACAAATTCATATAACTTCAGATCCATTTTTAT
TGTCAGCATTTATGTCTACTATAGATCAGTAAGACGAGAA
TTAGAAAGTTAAAGCGTATGAAATATTATCAGTCATGTTT
TGGGATAAAAAGAAAATATGTTAGTTGTGAATATATCTAA
TATATTCTACCATTGTTTTCTGGTATATTTTTAGAATTTT
TAATGTACTTTGAATTTTAGGTAACACTAGCCATGAACAT
GGAAACTTACTTTATAAACTAAGCATACATTTTATATGTG
GTATTTTGTACTTCTTTAATTATGCTATTAGAACTGGAAA
GTAGATAAGGATTTTCAGATTAAATTGCTTCTACCCTTTG
GACATTATTTATGTACATTAAATGTCAAAACCAAAATGAT
AGATGATTTCTAAATGCAATTAGCAAAACAATATCCACTG
CCTCAAAAATCAGAAAGATAAAGTAAATGAAGCTTCAGAT
TCAAACAGGTATAATTTCAAATTCTATTTATTTCTTTTAA
AGTACTATTTTCAAGAAAATGTTAACCTTTTTAAATGGTT
TATAGGATTCAGTCATAGGAATTTCTACTGAATATGTTGA
CAAATAAAATAGAAACAATTTTTGAAGGTAAAACACATAT
GACATAAAAGTGAAGGAAACAAGTATATGGTAAATGCTAA
TTGTTCTTCATTACTGTCATAATAAATGTCATCCTGATTA
CAGCTTTAGGTGGGTGAGCTACAAAGAAATTTGGACAGAC
ATGCTTGCAGTCTTCTAACAGCAAATCATTAGATTCATAC
ACAAACAAATGCAGAAGGAATATATAATAAAAATAATTAA
AACACTGAATAAATGTACATCATTTATATTTTATTTGCCA
TAAGAAAATGTGTTTTTGGAGTAGGCCTTTTTATATAGGG
ATTTGATCATTTAAATACTAATTAAACTTGCTAGTCACAT
ATAGCCTGAGCAAGATGCAGTTAGGAGAGGCATTCCTAAG
AGAAAATGAGTATGCTTCCCTAGTATTTGGCATAATTTGA
CCAACTGTGTGGATGCAAGGAATTTAGAAGAGACCAGGTG
TCAGGGAGGAGAGGAAGAGTTCTATATCGAGCATATTAAG
AGTGAACGTCTCTGGGATAAGCAAAGAAAACAGCTGAAAC
AGTAATACGGCAACATTCCTTCCTCTAGTGCTGCTTACAG
GCAAGTTAACATGATTAAATCAAGAAGGTAGGGAAAGTAA
GACATTTATAACACAATGGACAAATGACAATGCATTGCTA
GTTAGACAGCATAATAACTACCATCTAATTTTCTCTTTAG
AATCCATTTATTCTTCAAAGCCCTAGATCATCATCAAGGG
ACCACATTTTCTAACTGAGGAATCACAGGAGAGGAAAAGC
CAATTTTACTAAATACTCCAATTGTTATGAGCAAACCCTT
TGCAAATAGCTCCTGGAATAGATTTAATAAGAAAGTAAGG
TTAACATTTGTATCCTTAAAACCAATCGTGTAAACTATTT
TCACTATTTTTATGCCTTTATAATATTTAATTAATATTCT
TAAAGTCACTTGCTGCCCAAGCTATCAAATTATCACTTCC
TAGTCATTTGGTAATTCACATTTGTTAACCTTTTAACTTG
TAAACAGATTTAAATTTTTCTCTAGTAGCTTAACCTTACA
ACAGTCACCTAAAAGGTAACTTGTAAATTAATTCAGAGTT
AATAACACCATTATCAATCTGGCACTTATATGACAGATGT
TACAAACGGTAGCATTCTCTAATCAGCCTGGAAGTATGGC
TTCCAGGCTCTTCTAAGAATAAATATGAACATGTAGCTAA
ATAATTCCATGAAGAACTTGTTTAGGAGAAAATATATTGC
ATTTAGGCAGAATTTGGAAAATATTCAATTAAGTATATTA
CAATAAAATGAATCTATGAGAATAATTTTTTGCACTGGAA
CACTTCCTTCACGTGAATTCTTAAGCAGGAAGCCCAGGAT
TTGACACAGATGAATGGAGCTCTGTTTGAGTCGAGGAGAT
GTTCAGTACAGGGCTCAGGATGCTGAGTGCTTGTTGGTGC
ACATTATGTAAAGTGATACGAAGTGATCAAGTAATGCAAA
ATTTAAAAAAGAATTTGACTGACATTTTTATGGTCTATAT
ACTACTGGATTCCTTTGCCTTTTTGCAGAAGGTTAAAAAA
ATATTAAACAGCAACTTGGGGATTTACCAAAAATAATTTT
CAAAGAGTTGCTTGTTACATTCTCATATAAAATCGAATGG
AAGATACAAAATGATATGAGATGAATCTATAAATTCACAT
CTGACTTGCAAATAAGGTTTCACATATTTGCCTTAGAAGT
AATAAAAGTTGGATGTTTTATAGATTTAAATATCAATATT
TAATTTTTGAATAAATTTTATTTTGTATATTCGAGGTTTA
CAACATTATTTTATGGGATACATACAGATAGTAAAAATGT
TTACTATAGTGAGTAGATTAATATATCTCTCATCTGACAG
TCACTTTTTTATTTTTGTGACAAGTGCAGCTAAAATCTAC
TTATTTAAGAACACTCCCCAATATAATTTTATTAACTTTA
GCCCTAATGTTGTACATTGGGTCACTGGACTTTCATCCTA
TATATCTGCTGTTTTGTATCTTTTGACCTATATATAAATA
CGTATGACCTATATTTCTTTCGCCACCCCAATCCCCTCCC
CATGCTCACGTTAATCATTTTCTTTCATGCTGTATGCGTA
TTTGAGCTCGTTTTAAAATATAGCTTTTTTTCACATAAGT
GAGTAAATGCAGTATTTTTTTTTGAGATGGAGTCTCACTC
TGTCACCCAGGCTGGAGTGCAATGGTGCAATCTCGGCTCA
CTGCAAACTCCACCTGCTGGGTTCAAGTGATTCTCCTGTC
TCAGCCTCCCGAGTAGCTGGGATTACAGGTGTGGGCCACC
ATGCCCGTCTAATTTTTGTATTTTTAGTAGAGACGGGGTT
TCACCATTTTGGCCAGGCTGGTCTTGAACTCCTGACCTCA
GATGATCCAACCTCCTTGGCCTCCCGAAGCACTGGGATTA
CAGGCGTGAACCACCATGCCCGACCGAATGCAGTATTTTT
TTTCTGTATCTGGCTTAGCATGCCCTTCAGGTTCATCTAT
GTTGTGGTAAATGGCAGGATCTTTTTCTTTTTTAAAGCTT
TTTAAAATAATAATATATATCTCACATTTTCTTTATCCAT
TCATCCTTCAATGAACATTTAGGTTGTTTCCATATCTTGG
CTATTGTGAATAATGCTGCAATGAATGTGGAAATGCAGAT
ACCTTTACAATGTGGTAATTTCTTTTCCTCTGAGTATATA
CACAGAAGAGAAATTGCTGGGTTATATGGTAGTTCTATTT
TCAATTTACTTAGGAATCTCTGTATTGGTTTCTGTAAAGG
CTGTTCCAATTGACATTCCATCAACAGTGTACTAGGGTTC
CCTTTTCTCTACACCCTGACCAACATTTGTTATCTCTTAT
CTTTTTGATAACAGCCATCCTTACAGATGTGAGGTGATAT
CTCAGTGATTTTAATTTGCATTTTACTGATGATTAGTAAT
ACTGAGCATCTTTTAATGTACCTGTTGACATTTTTATATC
TTCTTTAGAGAAACGTCTGTTCATGTTCTTTGCCCACTTT
TTAATTGGCTTATTTTTCTTGCTGTTGAGTTGTAAATGTT
CTTTATAAAATCTGAATATTAACCCTTATCAGATAAGTGG
TTTGCAATTATTTTTTCCCAGTTTGTAGTTTGCCTTTTCA
TGTTGTTATTTGTTTCCTTTGCTGTGCAGAAGCTTTTTAG
TTTAGATTTAGTTTGAAGCTTTTTAGTCGCATTTTATTTA
TTTTTGTTTTTGTAGCCTGTTTTTGGTGTGATATTCAAAA
AATCATTTCCAATGCCAATATCAAAGAAGTTCCACCTATA
TTCTCTTTTAGGATTTTTATAAATTCAGATGTTACATTTA
GGTCTTTTATCCATTTTAAGTTGGTTTTTATGTATGGTAT
AAAATAGCATCCAATTTCATTCTTTTGCATTTGGAAATCC
GGTTTCCTTGCACCATTTGTTGAAGAGACTATCAGTTCCC
CACTGTGTCCTCTTGGTGCCCTTGTTAAAAATTAGTTGAC
CATATATGTTTCAACTTATTTCTGGGTTCTCTATTCTGTT
CCATTGGTCTATGTTTCTGTTTTTATGCTAGTACCATACT
GTTTTGATTATTGTAGTTTTGTAATATAACTTTAAATCAG
AAAGTATGATGTCTCCAACATTGTTTTTCTTCATACTGCC
TTGATTATTCAGGTTTCTTTTGTGGTTCCATACAAATTTT
AGGATTTTTGTTTTCTCTTTATGTGAAGAATGGCATTATA
ATTTTTTGAGTTCCTGGGTACATGTGCTGAATGTGCACAT
TTGTTACATAGGTAAACGTATGCCCTGTGGTTTGCTGCAC
CTATCAATCCATCAACTAGGCATTAAGCCCAGCATGCATT
AGCTTTTTTCCCTAATGCTCTACCCTCTTCCTGCTCTCTC
CCAACAGGCCCCAGAGTGTGTTGTTCCCCTCCTTGTGTCC
ATGTGTTCTCATTGTTCAGCTATCACTTATGAGTGAGAAC
ATGCGGTGTTTGGTTTTCTGTTCCTGCATTAGTTTGCTGA
AGATAATGGCTTCCAGCTTCATCTATGTCCCTGCAAAGGA
CATGATCTAGTTCCTTTTTATGGCTGCATGGTATTCCATG
GTGTATATGTACCACATTTTCTTTATCCAGTCTATCATTC
ATTGATGGGCATTTGGGTCGATTCCATGTTTTTGCTATTG
TGAGTAGTGCTGCAGTGAACAGACACATGCATGTATCTTT
ATAATAGAATGATTTATATTCCTTTGGGTATATGCCCAGC
AATGGGATTGCTGGGTCAAATCTTGGATGTGTTTCCAATT
CTAAATCTTGGATGAATTGCCATGCTGTCTTCCACAGTGG
TTGAGCTAATTTACATTCCCTCCAACAGTGTAAAAGTATT
CTTATTTCTCTGCAGGTATTATAATTTTAATAGAAATTGT
CTTAAATGTGTATATTGCTTTGGGTAGTATGGACATTTTA
ACAATATTAATTCTTCATTTGCATAAACATAGGATAGCTT
TCCGATTATTTGTTTCTTCTTCAATTTCTTCCATTAATGT
TTTAGTTTTAGTAAAAATATTTAATTTTTATATTAAAGCA
TAAACTCTACAGTATAGAAAATGAATTCATGTTAATAAAG
GGCAAATTAATCTTTTAATAATCAGTTTTTCCAAATGTTT
TTATTCTAATACACCATGAAAACAGAGCTAATAATGTATA
AATTTTAAATGAATTACAGAGAGCATTAGAGATTTAGAAT
ATCACTATAACATAAGTAATCAAAATATACCAGTAGAGTA
GAAAAAGACATAAAAAAGATCACTAAATATAATAAAAGCT
AAAGCGTATGATGTTTACCATGTTGAGTATAGTTTATATA
GTTCTCCATCATCAGAAAAACACTGTAAGGAAAATAAAAT
ATTTTCCCCTTTCCACAAATTAGAAAATTGAGGTACAGAG
AATTTAAATAACTTGCTTAAAATTATGCACCTATCTGGAA
TTTGAACCATAAAATCTCACTTCAGAATGCAGTTTCATAA
TTATTATGTTTTAATGCCTTGAGTTTCATATGTAGTGATT
TTAATGACTGTTTTGAAATTGACTATTGGGTTGAAAAGAT
AAATCTTTCTCTAATTGGTAAAATATCATATTTAGAAGTT
GGTTAAAAATAATGTTATAAGTACATAAAAATACCAACTC
TCACTATGACTATTTAAAATCATTCTGGATATATTAGTTA
ATGGAATTAACCAAAACACTAAAGTAGAATATAAATGTCA
GAAATAAAGAAACAAAATTATCATGAGTTTCAGATAATTA
TATACTTGGAAACCCCTAGAAAATCAACAGGTAAATAATT
AGAACTATTAAAAATGTTCAAGAATCTTTATAGTAACTGT
TACAGACTAAACTGTGTACTCCCCAAATTCATATAATAAA
GCTCTAACCTCCAATGTGACTATATTTGGGCCTATAAAGA
GATGATAATAATGGTTAAGTGAGGTCATAAAGCTGGAACT
TTAAGTTGATTGGGCTGCTGTCTTAATAAGAAGAGGAAGC
AACACCAGAGATGTTTCTGTCTCCATTTGCAGATAGAAAA
CAGGCCATGTAAGGACACAGGTGAGAAGACTTCATCTGCA
AGTCGGGGAAGAGAGACCTCACCAGAAACCGACCCTGAGC
TTGGAGTTAGAGCCTGCACAATTGTGGTAAAATAGATGTC
TTCTTTAAGCCACCCATCTGTAGTATATTGTTAGGGCAGC
CTGCGCAGACTCATACAGTAACAAAAATATATATAAATAA
CGTAAGTTACTATATAACAAAAGCCAGCTAGAAAATAAAT
AAGAAAAGAGCTTTCCCACAATAACAATAAAATATACTTA
GGAATAAATCTAACAACAAATGTGTAGAATATACATGAAG
AAGACTACAATTTTTATTGAGAAACGTAGTGTGTTCTTGG
AAAACAAAGCTCAATTCATTAAAATCAAGGAAATGTTAGT
TCAATCATTAATTTCATACCTATGTGATTGGTAAAACTTT
TAGGTTAATAATAAATGTTACGAAGAATGTAGACTATATC
CCTGCTGTAGACTAAATGTGTACTTTGGAAAATGGATATG
AAACAAATTTAAAGATGTAAATATCCTACAATCCAATAAT
ACTTTTCTTTCATATGTACACCAGGAGATATGTAACATAA
CATATATGTATACGTTATATAATTACATATAACCAACATA
ATATTCATATTAGCGTGATTTATCAGAACAAAAGGCTGAT
TACCAAACCAGATTAATCTTTAGTAAAATTGATAAATTGT
GGCAAATTCATGTGTGGAATATTTTACACTAGTGAAAAAA
GAATGAAATGCAGCTACACACAATGAGTGTTCTGTATAAA
AAGTTTTTATAAAAACAAAACAAAAAATGACATGGCATGA
TTTACACATTCATATAAATACATTTACATGTATATTACTT
GTTTCGTATATTTTAGGAACTTTTAATGTATTTCTATTTA
TATGAATACAAAAAAGAACAGTTATAGTTTTCTGAAGTCT
TTTGGCATTCTTATTGATTCCACCTTTCCTGTTCTTAATT
AGAGACAGCCACTATCCTGAATTTTTTTAAATGATTTCTT
TGCTTTTCTCTATACTTTTATTGCATATGTTTTTATTCCT
AAATAATAGTTTGTTTTGTATATTTTAGGAATTTTTAATG
TATTTGTATTTATATGCATATTTGTATTTGTATAAATTCA
ATACATATACAAATGTATTTGTATTTATATGAATACATAT
ATTCATATGTATATAAATGTATTTATATTTGAATTTTATG
TATATGTATGTGTATTTTATACATATGCATATGAAAGAAA
ATTATACATATGCATATGAAAGAAAAGTATGATTGCATTT
TAGGATATTTACATCTTTAAATTTGTTGCATATCCATTTT
CCAAAGCATAAATTTAGTCTACAGCAGGGATATAGTCTAC
ATTCTTTCTAACATATATTATTAACCTAAAAGTTTTACCA
ATCGCATAGGTATGAAATTAATGACTGAACGTTTCAATTT
TAATGAATTAAGCTTTGTTTTCCAAGAACACATTATAAAA
TACATATACATATAAATTTATACGTATTTGTATAAAATAC
ATGAATATATGAATACAAATACATTAAAAGTTCCTAAAAT
ATACAAAACAAACTATTATTTAGGAATAAAAACATATGTA
ATAAAAGTAGAGAGAAAAGTAAAGAAATCATTTTAAAAAC
TCAGGATAGTGGCTATCTCTAATTAAGAACAGAAAAGAGG
GAATCAATAAAAATGCCAAAAGACTTCAGAAGAATAGAAC
TGTTCTTTTTCTAAACTGATGGAGAATTTATTGTATAATT
ATTTTTTAAGTAATATTCTGGTATTCTATACCTACTTGAC
TCTTAATGAAGACAATTTTAAATATATATAGTATGCAAAA
CTGTGAACATAATATATAAAAGAACAGGGTTAATCAACAT
AAAATAATAGAAATTCAACAAAGAAATCCCAAAGTAAATA
AAATAGTAACTAAGTGAAATGAATAATAAAATAATGGAAT
TGCTAATCATGGGGAAATGACAGAATAAATGATATCAAGA
AAACTCAGTAGCTATTTAGAAAATAGCAGCAGTAAGTCCT
TACTTATCAATAATTACCTTGACTGTAAATGGATTAAATT
CTCCAGTTAAAAGACCATAGAGTGGCTGAATGGATTTTAC
AAAAGAGACCCAACTATATGCTGCCTACAAGAGACTTACT
TTACCTGTAAGGAAACAAACTGAAAGTGAAGGCATGGAAA
AATTTATTCCATGAAAACGGAAACCCAAAGAAAGCAGGAG
TATTGATACTTGTATCAGATAAAATAGTAAAATAGTAAAA
AGAGACGAAGAAGTTCATTATGTAGTGATAAAGGGGGTAA
TTCAGCAAAATATGACAATCAAAAATATATATGCACCCAA
CAAAAGAGCACTTAAGTAAATATATAAAGCAAATATTAAA
AGATCTAAAGGGAGAGATACACTGCAATACAATAATAACA
GGAGACTTCAACACCCCATTTTCAGCAATGAACACATAAT
CTAGGCAGAAAATCAACTAAGAAATATTAGATTTAAACTG
TATTATAGACCAAATGCATACATGACCTTGAGAAGAAATG
AGGAGATTCCTTGGAAGAAAGAATTGACAAGGAAGTACAA
ATCCAGTGAGGGTAGTGGTCAGCATTTGCCCCATGGTATA
TATCTGCCCACAGAGTCTTGAGTCTGGGTATAACCTGCCA
CATGCTAAACAAAATAGATGCTTAGAACTAGAGCAGAGTG
AAAAATTAAACTAGAGAGCCCTATATAAAACTGGAACTCC
TAAAAAATAACATTCTCAGTTGGTGAACTAGAGAATGAAA
AAGACTTTAGTGGGGAGAATTTGAGCATATCTACCTATTC
CATTCTTAGTTCTGGACTGAGTAAAGAGCAGGAAAGAAGT
CTTTCCTGAGAGAATATGATATGGCTAATTCCAGCAAATA
TTAGAGAAGAGCACTATTTGAAGATATAGTGGCTAAGATT
TTTCCAGTTTGGTGAAAGACACCACAGATTAAGCAACCCA
AGGAATCCTGGGCAGGATAATAAAAATGAAATCTATACCT
AAAGGAAGAGTTCATATAGTAGTTAGAAAAACAGTAAGAA
AAAGACAAACTCGTGAACAGAAATATGAGCAAAAGATATA
AAACATGTCTTTTACAAAAGAGCAAGTGGTCAATAAACGT
CTAAAAACATTTTTAGCATAAGTTGTTATCAAAACAATAT
AAGCTTTTAAAGAGAGAATTTTACCTGTTATAAAATTAAT
GATAATAAAAATATTCAGTGTTGATGAGAATGTAGAGAAA
TAAAAATTCACACAAATAGTTGAAAATGCAAATTAGTTTA
ATCTTTCTGCAAGACTTTTGGGAAGATGGATCAAAAGTCT
TAAAAACGTGCATACTCATTAACCCAGGGTTTCTCACAGG
TGGCATAATTGACATTTTAGGTAGATAATTCTTTGCTGCA
GGGGGCTACCCTGTGCATTGTAGAAAGTTTAGCAATCCCT
AATCTCTCTCTACCCTTTAGATTGCTGTAGCCTCCTTCAA
TAAGTTGTGACAATCAAAAATATATTGCCAAAATCACAAA
ATCACCCCTTGTAGAGAGCCACTCATTTAACCTGTTATTC
CCATTTCTAGGAACTCATTTCTAAGGACATACATTTTGGG
GCAAAGTTTGCATTGCATGAGTGCTCTTCTTAGCATTACT
TCTGAATCTGAAATTTTGTAAAATTAATTTAAAAGACAAA
TTAATATAAAATCAGAGGATACCAGTTAAATAATGATATC
CACATAACAGCATAATTAATGCTAAACATCTTCTATCTTA
AAAAAAAAAGATACTTTACCCATATCTCCCTACAGCTATT
GTTCTCTCTTCTCCCATTCATAGCCAAACTTATTCAAATT
TTTATCTACACTTGGTATCTCCTTTAAAATTTACCTAATC
AGGCCGGGCGCGGTGGCTCACGCTTGTAATCCCAGCACTT
TGGGAGGCCAAGGTGGGCGGATCATGAGGTCAGGAGATCG
AGACCATGGTGAAACCCCGTCTCTACTAAAAAAAAAAAAA
AAATTAGCCAGGCGTGGTGGCAGGCGCTTGTAGTCCCAGC
TACTTGGAGAGGCTGAGGCAGGAGAATGGCGTGAACCCAG
CAGGCGGAGCTTGCAATGAGCCGAGATCATGCCACTGCAC
TCCAGCCTGGGTGACAGAGCAAGACTCCGTCTCAAAAAAA
ATAAAAAAATAAAAAAATAAAATTTACCTAATCAAACCAA
CTCTAGCCTCCCATATTGTCATTGAATCAACTCCTGATAA
GTAACCAGTGGCCTTCATTTTGCTAAATCTATGGGGCTTT
TTTACTGTTCCTTTTATTTGACTTCACAGCATCATTTGAC
ATGGCTCATCACTCCTTTATTCTTATTGCATTATCTTTCC
TTGACTTTTTTGATAAGCATCTTCTCTTGGCCTTCCTCAC
ATTTATCTGCCTCCTTTACAGGCTCATCCCACTTCAAATG
GCCATTAGATACTGGCATTCCTCAAAACTTCTCCTAGCGC
TCCTCTTTTCTTATTCTGTGTTCCCACTCTAGGAAATTTC
ATCTAGGCTATTGTTTGGACATAATCTCTTTTTCTCCACA
AAATTTCATGTTGAAATTTCATCCCCAGTGTGGAGGTGTT
GAGAGATGGGGCCTAGTGGGAGGTGTTTGGATCATGGGGA
CAGATCCCTCATGAATGGCTTGGTGCCATTTCATTCTAGC
AGTAGTGAGTGAATTCTTGCTTTCATGAGATGGGATTGGT
TCTGGGGGACTGGATTAATTGGGACACCCCTCAGGTTTGT
TCCCTCTTTGCACATGCCTGCTTTGCCCTTAACCTTCTCT
GCCATGCTTTAATGCGGCACAAAATCCCTCACAAGAAGCT
GCGCAGATGCCAGCAGCATGCTTCTTGTGCAGCCTACAGA
ACTATGAGCTAAATAAGCCTCTTTAAAAACTACCCGGCTT
CAGGTATTCCTGTATAGCAACAAAAAATAGACTAAGACAA
TCTACTTTCATGGTTTCAATTATTATTTATGAACCAAATG
TATTCAATTTTGCGATTCTAGTAAAGACTGTTGTTCCAAG
CAATGCACCTCTATATTCAGTTATATTCTATTCTACATTT
TATTTGACATATCTAATTGGATGAGTTAAAGTCATTTCAA
ACTCAAACATGTTCAAGATTGAACTCAAGGATTCTTCTCT
GTAACTGACTCCCAATTCTAGCCCTTTTCTTCTTTTCTCA
GACTCAATGAGTAATACCATTCTAAATCTAGTAGCCTTTT
GCAGAAAATTAAAAGTAATCAGAAAACATCATACTCAATC
CATTTTCAAGTTTTAACATTATCTGTATTCTTAATACTTC
TAAAGTTAACTCATATCTCTCCAAATCCACTGCCATTCTT
GTAGAACTAACTGCATTAAATATAATTTGGACTACTGCTC
ACAAACTTATCTCTTCTCCATTCATTCTGGCCTCTCTAAA
ATTCAGTATTCACATTGTATCCAGAGAACACTTCTTAAAA
ACATAAACCTCACTTTTTCAATCCTTGCTTAAAACCATTT
AACTCTCCTAGCCTAAAGACTAATTGTTTGGGATAGTCTA
GCGGGTACCTACATGTTCTATATCCGGCCAGATCTCCAGT
CTTATCATCTAACATCTTTGTCTTTATTCTCTCCACTTCA
GCCCTAATAACTTTTTGAAACTGGAAAGTTCATGTTCCTT
TTTCTCTGGGGTATTTAAAACAGTGATTAATTTACATTCT
AAATTGTCTAGCATACTTCCTGCCCCATAGAAGGTGTTCA
GTATTTGTTGAATGACTAAAGACAACTGTTGCTAAATATG
ATCTTCAAGGAGTTTTAGCTGACCTTAAGAAAACGGAAGC
TGCCTAAATCCAAATCTCTCCGTACATCATAATATTATCA
AGAAACACAAGTAAAACTATACATGACACATACCTTCAGC
CTTACTAGGAAATAAAGAATACAAATCTCAAGTTACTTAT
AACTAAAGAAACAAGCATCAAATTCTAAGAGTTAATACAC
TAGCTTTCCTCATTGTTGCAAACCTTTGGGTGTAAAAAGC
AAGGGGAGAGAAAGCTTACTAAAGGTTATAGAAGGAGGTG
AGGGGCACAGAGAACACTGATAACCTCCAGAAAGATAAAT
TTCAAAACTAAGTGTTAAAAGGCTAAACACAGGCCTGTGA
CTTGATAGTTCATGGCATCAACTATAGAGAAGAGCACTGG
ATCTGAAGCGATTGCTTCTAGGGAAGAGGGAGATAGAGAG
AGAAAGATGCACCCTTGAGTCAGAAATGAAAGGAAAGAAG
GAAGTAAGAGTGGAAAAATAAGGATCCTGCAGAAATAAAA
CCACAAGACATCAGCTCCCTCTTCTTCCCTACAACATTAT
TTTATTAAAGAAACCAAATTTACCATACTAACAGAAAAGT
ATGTTCTTGACCTAGGAACTCTGTCCATAAAATAAAGAAA
ATAAGCAAAATAGAACCTCATTAAAAAGTCACTGTGAGAA
AAAAAAATCAAAGTGAGAATTCAAACCTTTCAGCAAATGA
AAATTCTGGAAAACAATATGAAAACATTTCAAATTGAATT
AAATATTCTCAAACAAGAATTAAGAAATATTTTATACAAA
AACTCACAAACTAAGAACAGAACTGTACCCAAAACCAGAA
AGATATGCAGGAAACTTATTTAAACCCAGGAAAAAAATTG
AGGAAAAAGACAAAACCATATCGGATATGAAAAGTAAATT
ATATATGGCCCAAAGGAAATAGATTTGAATACAAATTTAA
AAGAAAGCCAAAAAAAAAAAAAAAAGGAAAATGAAATAAG
TAATATGGGTGAGAGACAAAAGGGTTAAAGTGGAAGATAG
GCAAAGAAAGATTCAACATTAAATATAATTAGAGTCTTTA
TGATGATAAACAAAAGAGTAAAAAAGAATATTTAAAACTA
TAATTTAATAAATATTTCCAGAAATATGAGAAAGCTTTAA
ATCTACATATTGAAAGGAACCACTATGTACCTGAAAAATT
TTAAACTAAAATGATAAGTTGTAAGCCATCAAACTAACAC
ATATATGATGGTGTTCCCATAAGATTATACTTTACTGCAT
GGTTTTTAACTGTATTTTTACTGTAACTTTTCTATATTTA
GATACATTTATATACACAAATACTTATCATTGTATTACAA
GTGTCTACAATATTCAGTACAGTAACATGCTGTACAGGTT
TTTAGCTTAAGAGCAGTAGGCTATACCATATAGTGTAGGT
CTGTAGTAGGCTATACCATTTAGGTTTGTACACTTTATGA
TGTTCACACAACTAAATTATCTAATGACGCATTTCTCTGA
ACATATCCCCATTAACGTGATGATCAACTGTATTAATGTT
TAAAGACAAAGAAAATCATTCGGAGCATTCTGGCAAATTG
TGATGTCCAAGGATGGTAACTGAATAGAACAGGCTGTGAA
AGAATATATCAAGTGCAAACTTACTTTCTGTATGTGTCTG
GGTGGTAGATTATACATACAAAAGTGAGACTGAAATAGTA
CTGTAAGAATAATAAAATACTGGCAATGAATAATAGGTGG
TTTTATTTTCTCTATTTGCTTCTCTCTTTTCTAAATTTTC
TAAAATTAAAGTGAATTCTTGCAATCTAATCATATAAAAT
ATAATTTTCAGAAAAGCATGATAAATTCAATTTAATTGTT
TGAGATTCCCTTTTCTGAATGAGAATAATGAATGGGGACT
GTACCAGAAATGCTAAAACTAAGAGGACAATCAGCATGCA
GAGATACATGGGAAGCTGAAGTTCAGTAATACAAAATGCT
TCATAAAGTTACAGGGAAATTATTGCTCATGCCTGTAGAC
TATGCATGTGTGATCCTAGTCATTAACCTATAGACAAATA
GCAAGATGTGGCCAACAGCAGATCAGAAAATTGTACCTAG
AAGAAAAATATTAGACTTACATAATATAGCCCATTTAAAG
GTAGCTTTTGAAACCATGTAAGGTAAATTATGCTGCAATT
TCAGGGCAACACGTTGAGGGTAAAATTGATTTGGTATGTT
TCCACTCAGTCAAGGATCTTACTTTGGATAGACACACACA
CCATCATCACCATCCATATTAGTTCATTCTCACGCTGCTA
TAAAGAACTGCCTGGGACTGGGTAAATTTTAAAGGAAAGA
AGTTTAATTGACTCAGTTCCACAGGGCTGGGGAGGCCTCA
GGAAACTTACAATCATGGCAGAAGGGGAAGCAAACATGTC
CTTCTTCACTTGATGGCAGCAAAGAGAAGGAGAGCCGAAT
GAAGGGAAAAGCCTCTTATAAAACTGTCAGATCTTATGAG
AACTTGCTTGCTATTATGAGAATAGCATGGGGGGAACTTA
CCCCTTGATTCAATTACCTCCAGTAGATCCCTCCCACCAC
AGTTCAGGATTATGGGAACTACAATTCAAGATGAGATTTG
GGTGGGGACATAGCCAAACCATATCACCATCTGGAAGATT
TGTTCACAAGAAAACTGGGAGAAATGAGAGGATACACTTA
TTAAATATCCTCCAGTTTGACATCTTTTAACGGTCTTAAA
ACAGGCTTCAGATTTCACTAAAATATAACTTCTATAATAT
TTACTAAAAAGTACTCATTTTTTCTTCTAAATTTTTTAAG
ACTAATTCATTCCCTGTAAGACTAATTCATGAGCTGAACC
CAAAGGAAGTAAAAGCAGATAAGAATAGCCAAGTTATGAG
AAAACTAGATACTTAGAATAGATTTATTTGACCAACAGTA
TGTATAAAAACTAGATCAATTTTAGCATCATGCTGAGAGA
ATAACGCTTTATAAAGTAGAGAGGGTTTATACCAGGAATA
CAAGGACGGTTCAACATTAGAGCATATATTGATGTAGTAC
ATTGCTTTAAAAGGTTAAAGAAGAAAACCATATTGATCTT
TTTAGATACTAAGAAATTTTTTAATAGAATTCAATAATTA
CTTCACTCAAAAAGATAGTAACTTCTTAATATTTCAATAT
CATATTTTAACTAGTTACATGTATATATGACACCATCAAG
TAGTTACAATTGTGTGTATGCATATTATGTATCCAATAGC
AAACTTTATATTCAGAAGTGAATGATGACCATTTTTATCT
ATATTTCATTATGCTATGTGTTAGTTAATATGACCAGAAA
GTTTTTAAATGAAGTAAAAAGATTATAAAGTAAAAGAAGG
TTGAATATATAAATATGTGCAGATGATGTAATTGTCTACC
TAGTAAACCTATGTGTTAGAATTAGTAGAAAAATTCCTAA
AGCAACCATTAAAACATAGCACATTAAGGTAAGTCTTTAA
AAATTAACAAATAAGGTAAAAGAAAATCCTAATCAGAATA
AAAATATAAAATAATTAGAAATATGCTTAGCCAATAACTG
GAAACTGGAAAAGTTACAAAACTCTTCTTAAGGTCAATTT
AAAAATTTTTAATAAATTGAGAGACAAAGCATGTTCTTGA
ACGCTAAGACTCAATATATTAAAATTCAATTCCCCCGAAA
TTAATCTATAAATTTATTCAGTAGCAAACAAAATTCCAGT
TGATTTAAGACTAAAGATGTGTGTACATCTTTTGTAAAAA
CCACTGAGAATAACCAGTGTTAATGACCATGAAGGGATAT
GTATATATGGAATAAGGTACTTTTTTGTTCATTCTACTTC
AGAGCAGTTCGATAATACATAATGAAAAGTATTAAAAATA
TGCAATCGCTCTACATCAGTCAGGGTTCTCCGAGGAAAGA
GAACGAATGAGATAGATGTGGGGGGAGGGGTGCATTTATT
TTAAATAAGGCTTATGCAATTTTGGAAACTGGCAGGTATT
AAATCTGTAGGGCAGTCCACTCCAGTAAACTGAAAATACA
AACAAGAATTGATGTTGCAGTCTTGAGGAAGAATATCTTC
TCTGGGAACCCTCTGTTTTTGTTCTTAAAACCTCTAACTT
ATTGAATGAGACCCACCCACATTATGGAGGATACAAAGTC
AACTGATTATAGATCTTAAGCACATCAGCAAAACACCTTC
ACAACATCACCTAGACAGTGTTCGATTAAATGATGGTATT
ATAGCCTAGTCAAACTGACATAACATAAAAATACCCATCA
CATTCTTTGACTCAGAAATTTTACTTTCAGGAAATCATTA
GGGCAAAGATATATGTATATACATAAAAATGTTCATCTCA
GTGGCAGTACCCAAACATGCTGATGCTAAATGGTTTGATA
GGGGCCTACCTAGAAGTACACATAAATATCCATTTGAATT
CTCCATGCCAAACCTCCAGATATAGCCAGGAGGACACTTG
ATTAAGTACTATTAGCTAACTTTTGTGTTCATGTTATGTT
TTAAGTACTTCCATGATTCTTAAGACCAAAGTTGGCCTCT
TTCTAAGGCATAATGTATATTTCCTATTTATATTTCCAGT
CATTTGGGGTCCCCTTATTCTAGTAAAACCTCCTCTTGTC
CGAGTCAAATCAAGACCAGAAAGTCACAGAAAGATATTAA
AGCAATAATCTTATACTTGGGAATGAAGGCAATAGGTTTG
GAGGCCACAATGCACACTGATATCTTGGCTCAGTTTCCTA
CAACAGCAAGGAAAAAGTAAATTGAGGCCTTCAAATTTAA
AAACATAAGGTTAAGAGTTTAATTGTAGAAAAATGCAAAG
ATAACATATTCCTTGATCTTTGTCAGATGAAGAATTTAAC
TATCATTCTAGATTAGTAACAATGCAGAGAAGACTAGCAT
ATGTTGAATTTTTAGAGACTTACAAACTTCTTATTTTATT
TATTTAAGAGATGAGGTATTTCTCTGTCACCCAGGCTGGA
GTGCAATGGTACCATCATAGCTCACTGCAGCCTCCAACTC
ATGAGCTCACACAATCCTCCCACATCAGTCTCTCAAGTAG
CTGGAACTACAGACATGTGCCACCATGCCCAGATAATTTT
TAATTTTTTTGTGGAGACAGGGTCTCACTATGTTGCCCAG
GCTGGTCTCAAACTCCTAGGCTCAAGGCATCCTCCTGCCT
CAGCCTCCCAAAGTGCTGGGATTACAGAAGTGAGCCATTG
CACCTGGTCTGAGACTTAGAAACTTCAGGAGAAAGTTTTC
ATAAAGTTCAGGAATCACATTGGGACTAAAAACTTTCAGA
AAGAAAATTTCATAGGCAAGCTATTAAACCTCTCACTGTC
AGAAAAAGATTTTGTCCTCCACCACAGTGTACAGCTGCAC
ATCTAGGGCAAACATCTTACCTGGGGTAATGTAAATCTTA
CAGACCTCCAAAGGAAATGTTAACCATAGTCTCTTCAGAG
CTGTACATCTATTAATAATCTAATGGAGAGATCTCTGTCT
CAAGCTTTATTGCAGTTACAAAATATAAAGATTTTAAAAA
TGGCTTACCATGCTTCTTTGTAAAAATTTGTTCCATTATG
TTTGTTCATCACTTAAATGAAATATTTTAGAATCAAATGC
AAATTGTGCCCTTAGGTTAATGATTATAACTAATATGCTC
AGATCTAATCTTTTGAAAATCTTAGACACATCATTGCACA
TATTATTTTCATTCACAAGTTAAAATTCAAATCAGGAACC
TTGTTGTATCATTTTTAAAAGCATAATTGGAAATTACTAA
ACAATGTATCCAATTAATCAGAAACAAACCAGATTAAAAA
GCAAAGGTAGCATAAATGTACATATCTTAACATAATACAT
TTAAAGTACTCTATAGGCTAAATATTATTTTAGTAAGTAA
TACAATACAATATTTGGCTCTGCCCAATTTCTGAAATGCA
TAATAGACTAGAGTGTGCATACACATATATAAATATATGC
ATATACAAATGCATCTATAGATTTATAATAAAAATTCACG
TAAATTTATACTTTTCCTGAAGCCTACTGTGCTTAGAAAG
ACTAAACAAGGGTAATCAGAAGAAGAAAACTGAAGAAATT
CAGTCTCTAATATATTGTCAAAGGGGGAGAGAGAGAAAAA
GCACTTAAACTGAGTATTTGATTATTGAAGGCCATCCTCA
TAAGCAAAATATTTTCCCTCAATTACACCTAATTATTTAA
TTGTTTACATTTACTAATGAAATGAAACAACACAAAACAA
ACAACTGTAAGGGGCTGTTTTTCAGCAAGTGCATAATCAT
CAATCAGCATGTATGGTAAGATTCTTAAAATTGTATGAAG
CTGGTCTGTTTAAATAGAAAGGCATATTTTATCCCAATCA
ATGCATAAAAGTAAAATTATCCATAACTGAGGCATGTTTC
TCTGCTGTACAGTTCAGCTGTAATGATCCCCACACACTGC
ACTTGCACATCAATTATGATAATCATAATCACGGTCGTTA
AGCTGAATGTTCATTATTATCAGGATGCTGGTGACAGCAG
ATTCAATCACCGGGTGCAATGGGCAAGCAGTCACAGTCCC
ACCCAAGTTTCTGCAGACAACGATGTGCCACATTAAATCT
ATGATGTGTTCTACATCCCACTCCATTCCAAAAGCTGTAG
ACAGTAAAGGTCAACTTTATGTTCTGTGCAATATGCTTAG
GTTCTCTAAATTAATTCTTTAGAGTACTGGATATTTTTAT
GCTTTGTAGCTTATAAAATCCTGTTTAGGACCAAAATGCA
TGTGAAAATAACAAAAAAGGACTTCTCTACTGTTGTAATT
CACCTGTAATAAGACGTAAGAGGAAAAGCTCTATCAACAT
GAACCATCTTGAAAGAGTCTCTTCCTGAATTTTGCAAACA
AGGGAAAACATGAAATGGTTCCATTAAAATCAGTTGTCTA
AAATGCCTATGGAAACTCATTCCAATTCAGATAAAGACTT
TAGAATATCATTTCTGCTTCAGTAAATATGAACATATGTG
AATGTTTTGACAACCAAAAGGATATTTTTAGTACGCTGAA
TTTTTTATTGTCTAACTCTTTTAGATCTACCCAAATAGAT
TAAATTAATAGTGACTGACTGGTAGATTCTCCTTATTTAA
TTTCACATCTAGTTTAAATATGGAGATCAGTACAATAAAG
AATTTATGAATACAAAGAATTTACCTGATCTTAAAAGGTT
CAGCCATTTAAGACACAGACTTAGAACCTAACAACTTAAC
TTGGGCAGTTTACAAATAGATTTTAAAAATGAGTAAATTA
TATGGTATGCACATTATCTTATTATTGATTTCCACACTTT
TCAAAAATTATATATATGCTACTTTTCATTATTGATTTTC
ATACTTTTGAGAAAAATAGTATTATTTGCTCTAAATTTGC
TGACTTTGATTTCTTTGTATAGTGCTCTTCAGTTCAATAG
CATTAAAAATAAAACAAAATTTAGATATTTGATACATTAA
ATCGATTTAATATGAATGTGATGAGAAGAAGAGTATTTAC
TTACCTTTGATTTTCTGCCAACTGACACGTTTTAACACAA
TTGGTTAATAAATCATTCGACGGCCGGGCGCGGTGGCTCA
CGCTTGTAATCCCAGCACTTTGGGAGGCCGAGGCGGGCGG
ATCACGAGGTCAGGAGATCGAGACCACGGTGAAACCCCGT
CTCTACTAACAATACAAAAAAAAACTAGCCGGGCGTGGTG
GCGGGCGCCTGTAGTCCCAGCTACTCGGAGAGGCTGAGGC
AGGAGAATGGCGTGAACCCGGGAGGCGGAGCTTGCAGTGA
GCCGAGATCGCGCCACTGCACTCCAGCCTGGGCGACAGAG
CGAGACTCCGTCTCAAAAAAAAAAAAAATAAATCATTCGA
AAAGTATGACTTCTATGTTTAAAAACAATATAAGTGAATG
AAAGATTTCTACGTAGACAATCTTAAAATATAATGGGAAG
AGTAAAGGACAGAAGCCAAATATACTTGCTTGAGCCTTCT
TGGCTAAAGTCAATATACCACATTCAACTCCATCTTGCCA
TAGAAGAACCATAAGATCATGTCAGCCCTTTCTTTCTTCA
ACATTTTGAATGCGACATCTCTAGTCTCCCTAAGATCTTC
TCTAATTCACCAATAATTAATAAATTGAAGCCTAAAATTT
CCAATATCAAGAAACAAAGTTTTATAAAAGTATGGAAAAA
AGTATTTTAGCAACCTGTTGAATGCAAGTCCCATCCAAGT
TGCTTAATATCAAATCAAATTATAAAGTATTTCTAATAAT
TCTAAGATTTTATGTTTAACCAGTAAAATGACTACCTATG
TATTGTACAGATTATGTTAGCCACCACACAGAGACATAGT
TGTTGTTGTTGTTGTTGTTGTTGTTTTGAGATGGAGTCTC
GCTCTGTTGCCCAGGCTGGAGTGCAATGGCACAATTTCTG
TTCACTCCAACCTCCGCCGCTCAAGTTCAAGCGATTCTCC
TGCCTCAGCCTCCTGAGTAACTGGGATTACAGGTGTGCAA
CACCATGCCCAGCTAATTTTTCTAAGTTTGTTTATTTAAT
GTTGTTGTTTATTTTAAGAGATAAGAAGATGGGGAGAAAT
AAGGAAAGGAGGGAGGAAAGGAGGAAGAAAAAAGGAAGGA
AGGTAAGGAAGGAGGGAGAAATGTAAAGTTGTTTTGAATA
ATTTTCTACACGGTTTTGTATGGAGTAGGAGGGACTGATT
ATTTATTATGATTTAAAGAATACCTACAATCTCTGGGTGT
GGTGGCTCATGCCTGTAATCCCAGCACTTTGGGAAGCCTT
GGCTTGAGTTCGAGCCAGGAGTTTGAGACCAGCCTGGCCA
GCATGGTAAAACCCCATCTCTACAAAAAATACAAAAATCA
GTTGAGTGTGTTGGTGCATGCCTGTAATCCCAGCTATTTG
GGAGGCTGAGGTATGAGAATCACTTGAGCTTGGGAGGCGG
AGGTTGCAGTGAGCTGAGATTGCACCACTGCACTCCAGTC
TCAGCAATAGAGCAAGACTGTCTCAATAAATAAATAAATA
AATAAATAAATAATACCTAGAATTTTTCTTTAAATTCTTA
GGGTGATGTGGTTTGGCTCTGTGTACCCACCCAAATCTCA
TTTAAAATTGTAATCCCCATGTGTCATGGGAGGGATCTGG
TAGGAGGTGATTGGATTACAGGAGTGGTTTCCCCTATGCT
GTTCTTGTGACAGTGAGTGAGTTCTCATGAGATCTGATTG
TTTTAAAAAAGTGTTTGGCAGTTCCCCTTTGCACTCTTCT
CTCTCACCTGCTGGCATGTAAGACATGCCTGCTTCCCCTT
CACCTTCTACCATCTGCCATGATTGTAAGTTTCATGAGGC
TTCCCCAGCCATGCAGAACTGTGAGTCAATTAAACCTCTT
TCTTTTAAAACTAACCCAGTCTCAGATTCTCAGGTAGTTT
CTTTTCTTTCTTTCGTTTTTTCTTTTTTTTTGAGACAGAG
TCTCACTCTGTCACCTAGGCTGAAGTGCAGTGGCGTGATC
TTAGCTCACTGCAACCTCCGCCTCCTGGGTTCAAGCGATT
CTTCTGTCTCAGCCTCCCAAGTAGCTGAGATTACAGGTGT
GTGCCACCACATCCATTTAATTTTTGTATTTTTAGTAGAG
ATGGGGTTTCACTATGTTGGCCAGGCTGGTCTTGAACTCC
TGACCCCGTGATCTGCCCACCTTGGCCAGGTAGTTTCTTT
ATAGCAGTGTGAAAACAGACTAATACAGGTGGCCAACAAG
AATAATTATGTGTGATTATTTTTCTTAAGTATGTATGCCT
TCTAAAAGTATATGGAGACATACAATTATTCCTCCAAAAT
AACAAAATATACTACTTTTCTTTTTACTGTGTATCCAAAA
GTTTCTATATTTCCATAAAGTTGCTTACTTTATGGTTAAA
TAAATGCATATTCTCGAAAAATATGTCAGAATATATGAAG
TGAATCTGTTGCATAAAACCAAAAGGAAGTACTACATTAT
TTTAGGAAACACATTTTGCACAAGAACATGTCTTGCTCTG
AAGCAGCTTAATGTCAGAAGTCATTTATATTTTAAAGAAA
TGAACACCTCTTTGAATTAAATAGAACAGTGAGATGGTAT
AAAAGCAACAAATGTTTATGTCAAATAGAAAATGAGATAC
AGATCACATTACACATGTTTAAATGTGAAATTAGATAAAT
AGTTACAAAGCATATTTAGCTTACATTCTGAATGGTTGCA
TGTCAGTTAAAAACATGTGCCTAGAACAGGTTGATTGCTG
AATTTTATGAAATGACTTTGCTATGGCTTGAGTTTGTTCT
CGCCAAAACTCATGTTGAAATTTGATCCCCAGTGTGGCGG
TTTTGGGAGGTGGGACCTAGTGGGAGGTGTTTGGGTCATG
GCAACAGATACCTCATAAATTGCTTGGTGCCATTCTAGTA
GTTGTGAGTTCTCTCTGATTAGATTAGATTCTCACGAGGA
TGGATTCATTCCAAGGGTTGGTTATTATAAATCCAGTGCG
CCTCTTGGGTTTTGCCTCCTCATGTGCCTGCTTCCCCTTT
GACCTTCTCTGCCATGTTATGACACAGCACAAAAGCCCTC
ACTAGAAGCCAGGAAGATGCCAGTGCCAGCCTTATTGTAC
TTCTCAGACTCCAGAACCGTGAGCTAAATAAGCCTCTTGT
CTTTATAAATTACTTAGTCTCAGGTATTCTGTTATAGCAA
CACAAAACAGACCAAGACAGATATTATCATCAATATTTAT
GTTTGTCGATCAGTTCTAAGGGTGAACTAGGTTAAATGAC
TCACTGTATACGTTCTTTATGCCTTGGAATTACTAGTGTT
TTTGAAGGCCATTTTTAATTAAGATGTCTTAGCTGCAAAC
AAAAAAAAATTTGCTTTCTGAAGTATCCAATTTACTTTCC
AGCATGTCTTACCCCTTGGCAATCCCATATTTATAACGTC
CTTAGAAAAGAATGTTTCTTAGAGTTTAGTAAAGAAACAC
CTTATTTTTCTTTTGGGTCTAACGTTTCTTCCTTTTGAGT
AAGGAAGATCCATCTGTAACTTGTGTCTTCCTTTTTATGT
TGGACACCAGGAAGCTGAAATTCTTAAATCACCACCACCG
TGATGCTTTCCCTTTATGTTGCAGGCATATAAACTTTTCT
CATCTTAGATCATTTCCCCTTATCCTTACTTCAATAATAT
GACCCTTATTGCATTTTACTTTTTTTTTTTTTTGAGACAG
AGTCTCGCTCTGTCACCAGACTGGAGTGCAGTGGCGCGAT
CTCAGCTCACTGCAACCTCTGCTTCCCGGGTTCAAGCGAT
TCTCCTGCCTCAGCCTCCTGAGTAGCTGGGACTACAGGTG
TGCACCACCACACCCAGTTGCTAATTTTTGTATTTTTAGT
AGAGACAGGGTTTCACCATGTTGGCCAGGATGGTCTCGAT
CTCTTGACCTTGTGATCTGCCTGCCTCGGCCTCCCAAAGT
GCTGGGATTACAGGCGCGGGCCACTATGACTGGCCGCATT
TTACTTTTAGAAAGATGCCTTAAATCCCTTCAGGAAGGAG
GCGGTATGCAAATGAATGAATCCTCACTATTAATAGAATC
ATTAGGTCTGGTAGTATGTGGAATCCATACCCTTTCCAGT
GGCCCCAATTCCTTTCCAGAAAGTCACTACTTCATTTTGT
GTAAATTCTGAGATGTGTGTGTGTGTGTGTGTGTGTGTAT
TTTTTAATTGTTAGTGAAGGAAACCAAAATATTCCTCTCT
GAAATACTGGGGATCACTGAGCTAAAGAAGGTTAAAATGC
AGGGGCACATTCTGCCCTTCTCTTTGCCTTTCCCACCTGA
AGGCAGGCACTTTTACAACACTTGCTTATCTCAGAAACAG
AGCCAGAAGATTCTGGAGGAGACTTTGTTCTTTCCATGAA
TGTATCTTCCCACATTTTCCTGCTTTTTGGAAGTCTGGAG
ATACTCTATTCTTTGTTTTGTCACTATATAGAATGTATAG
CTCTTTATTAAAGTGCTATTTATGCAAGGCCCCTGTGCCA
CTGCCTTGAGAGAGAAATACTTTTGAACTGAGGCCTCTTC
CATGTGATAGGTATGACATGTGTTAATACACTTTGACTGG
ATTTTTCTCTTGTTAATCTGACTTTTCAGAAAAGTATCTC
AACCAAGAATCTATGAGGGAAAGAAATGAAATTATACTTT
TTTCCCTACAAGGAACAACAGGTTAAATGCATAGTAAGAA
TTTTCCCTTTTCATCTCTTATAGTCTAAGACATGGTTTCC
CAATTCAGACATTTTTATTTAAGAGGTAAAAAAATTTTGA
AATCAGATAAAAAATATTTGTTTTCTTTCTTCCTTTACAT
ATCCTGTTTTTTGACTAATGTTCTTAATTCTGAAGCCCTT
ATTGAATTGTAATATGGGCAACGAATATACATATACATTA
TCCTGTTCATTCAGATCTATTGAAAGTTTTACTCTAAGCT
AAAAATTAAATTAAAAAGCTATAGATATAAAACATAATAC
GATGAACCATAACATTTAAATTTTGCAGAATATGTAGTGT
AATGATGTTTACACTAAATGTTTTCAGAAAAGCAAACTCT
CTTAGGAATGCCCTTAGACAGTAATATGGGTTTCCTTTTA
TATGTGATTTTTTTTCATTTCAGGGTGTACATATACAGGT
TTGTTATATGAATATATTATGTAATACTGAGGTTTGGACT
TTTATTGATCCCATCACCCAAAGAGTGAACATAGCATTCA
ATAGGTAGTTTTTCAACCCTTGCCCCACTTCCTCCCTCCC
TCCCTCCCCTCTTTTGGAGACCTCAGTATCTATTGTTTCC
ATCTTTATGTCCATGTGTACTCATTGTTTAGCTCCCACTT
ATAAGTCAGAACATGCAGTATTTGATTTTCTATGTCTGCA
TTAATTCACTTAGAATAATGGCCTCCAGCTGCATCCATGT
TGCTGCAAAGGACATGACTTCATTCTTTTTAATGGCTGCA
TAGTATTCCATGGTATATATGTGCCACTCAATTTTTTTCC
CTATCTATAAGTGCAGCACAAAGATAAATATGTATATGTA
TGTTTCTATACAAGTATACATTATTATTAACTATAATCAC
CATGCTGTATGTGTGCTGCGTATATAACATGTATGTTACA
TGGTATAGCCTGAATTTTGTAGCCACCCCCACCACCACTC
ATGTGTTGAAGCCTAACTCTCAATGTGACTATATTGGAGA
CAGAGCTTTTAAGAAGGTGATTAAGATTAAATGATGTCAT
ACAATAGTCTGTGAGTGCTGGGTTTTGAGCTAGAGTAGGA
ACATATTGCTAAGGAAATGCACAACATGGTAGAAACAATA
TCTTATTTTTCCAGTGCCTAGAAAAAGTTCTTGACTAATA
GATAAAGAGATGATGGGACTCAGGGACTTCATCAGCTCTA
TTGACAGAAGCCAGGAACAGAGATGAGATTATAACAGCTA
AGATGCCAAGAGTTTGAAGTAAATAGTGCAAAGAAAGCGG
AAAAGAATTAAGGCCGATTGTGGGACTTCTTAGATTCTAC
AAGGACTGGAACACTATTCAAGGAAAGGCAAGAATGACCC
CTAAGGGGATTCAGAGATCATTGGGGCTACTACTCCTGCA
AGAGGCCCAGGGAGCAGGACTGTTTCCTTCTAGGTTTCAA
AGAGTGGGGCCACCTCTCCAGATTCTGTGGGGCAGGATGA
CCCTGTTTAGTGCCTCTAGGGCAGGACCCACCCTTACAGG
GAGCCATGTGGGCAGGGCCCTTGCAGAGAGACTCTGCCTC
ACCCACAGGGCCATCAGGGTGACCCTGCCATCCCAGAGGA
ACTGGGGAGCAAAATATTGAACCAAAAAGGATTATTTTCA
AATCTTAACATGAAATAGAGTTTGTCTTGTTAGGTTTTAG
ACTTCACTGAGACACATCATCCATTCCTTTCTTCCAATTT
TTCCCTTTTGGCATAGAAATATCACCCCTTTGCCTGTCCT
ACCATTGCATTTTGGAAGCACGTAACTTGTCTGGTTACAC
AGGTTCACAGCTACACAGGAAGTTTGCCTCAGAATGAGGC
AAGTTTCACCCATACCTGGTAATACTATATATGGTATTTC
TTGGTAGTTCTTTGTTTTCCCACAGCTTTACTGAGGTATA
ATTGACAAATTAAATACACCTGCAATAACTCAACAGATTA
CTTCGGTTGTATGGACATTTTAACAATATCAAATTCTTTC
AGTCCATGAACACAGCATATCCTTGCCAATACATGTTATC
TTCTGTCTTTTTGTTAATAGCCATTCTAATATGTGTGAGG
TTATATGCCATTGTGGTTTCTATTTGCATTTCCCTGATGA
TTAATAATGTAGAGCATCTCCTCATATACTTGTTGGCCAT
TTGTAAAAATTGTATATATTTACAGTGTACAACATGATCT
TCTGATATACATATACATTGTGAAATGATTACCACAATCA
TGCTAATTAACATATCCATAAGATTTAGCACAGTTATTTC
TATTTTGTGATAGGAACATTTAAGATCTAGACTGAGTCAT
TTTAAAGTATACAATACATTATTAATTTTAGTCACCATGC
TGTATAATAGATCTCTAGAACTATTCATCCTAACTGAAAC
TTTGTATTTTTGACAAACATCTCCTTCTCATTTCTCACTC
CTACCTCCTGCCTCAAGTCCTTAGTAACCACCATTCTACT
CTGTACTCCCGAGTTTGATTTTTTTCAGATTTCACATATA
AATGAGATCATGCAGTATTTGTATTTCTGTGCCTAACATT
TCATTTAGTGCAAGATCCTCCAGGTTCGTCCATGTTATCA
CAAATGACAGAATGTCCTTCTTTTTAAAAGCTGAATAGTA
TTCCAATGTGTGTATCTAGCACATTTTCTTTATCCATTTG
TCCTTCAATGAATAATTTGTTTGACTCCATATCTTGGCGA
TTTTGAAAATGCTGCAGTAAACATGGGGCTGCAGATATCT
CTTCAATATACGGATTTCACTTCCTTTGAATCTATACCCA
GAAATAGGATTGCTGGATTGTACAGTAGTTCTATTTTGAA
TTTTTTGGAGAACCTCCATTTTCCATAATGACTGTACTAA
TTTGTATTCCCACCAATAGTGTACAAGCATTCCATTTTCT
CCACATCCTTGCCAATACGTTATCTTTTGTCTTTTTGGTA
ATAGCCATTCTAACATGTGTGAAGTCATAGCTCATTGTGG
TTTCTGTTTGCATTTCCCTGATGATTAGTGATGTTGAGCA
TCTTCTCATATACTTCTTGGCCATTTGCATGTCTTCTTTT
GAGAAATGTCTATTCCAGTCTTTTGCCCATTTTTCAAAGA
GGTTATTTGTTTTCTTGCTATTGAGTTGTATGAGCTCCTT
ATATATTTCAGACATTAACTCTATCAAATGTGTGGTTTGC
AAATTTTTTTTCCCAATTCCATAGTTTCTCTCTTTACACT
GTTGATCATTTCCTTTGCTGTGCAAAGCTTTTTGGTTTGA
CGCAATTCTATTTGTCTATTTTTGCTTTTGTTGCCTACAC
TTTTGGGGTCATATCCAAAAAATAATTGCTTAGACCAATG
TCAAGAAGCTTTTTTCCTATATTTCCTTCTAGTAGTTTTA
CAGTTTCAGGTCTTAATCTAGTTTTAGTTGGTATTTGCAT
ATGGTGTGAGATAAGGATCCACTTTCATTCTTCTGCATGT
GGATATACAGTTTTCTCATCACCATTTGTTGAAGAGACCA
TCCTGTCCCCATTGTATATATTTGGGACCTTTGTCAAAGA
TCAATTGAGCATAAATGTGTGCATTTATTTCTGGGTTCTG
TATCCTATTCCATTGTTTGATGTGTCTATTTTTTATGCTA
GGACCATGTTGTATTGATTACGATGACTTTGTAATATAAT
TTGAAATCAGATAGTGTGATGCTTCCATCTTTAGTCTTTT
TGCTCAAGATTGCTTTGGCTGTTCAGGGTCTTTTGTGGTT
CAGGAATTTTAAGATTGTTTTCTCCTTTCTTCTTCTTTTT
TTTCTTTCTTTTTCTTTTTTGAGACAGAGTCTTACTGTTT
TACCCAGGCTGGAGTGCAGTGGCATGATCTCAGCTCACTG
CAGCCTCTGCCTCCAAGGTTCAAGTGATCCTCCTGCCTCA
GCCTCCCAAGTAGCTGGGACTACAAGGGGGCACCACCACA
CCCGGCTACTTTTTGTATTTTTAGTAAAGGCAGGGTTTCA
CCAAGTTGGCCATGCTGGTCTCAAACTCCTGATCTCCAGT
GATCTGCCCACCTTGGCCTCCCAAAGTGCTGGGATTACAG
GCATGAGCCACCCTGCCTGGCGAAGGATTATTTTTTCTAT
TTCTGTGAAAAAGACATTGGGATTTTGATAGGGATTGTAT
TGATTCAGTTGATCACTTTGTTTATATGGACATTTTAACA
ATATTAAATTCTTCCAGTCCATGAACACAGAATATCTTTC
CATTTATTTGTGTCTTCTTTCATTTATATCATCAGTATTT
TATAGTTTTCAATGCACAGATCTTTTACTTCCTTAGTTAA
ATTCATTCCTATGTGGGATTATTATCTTGATTTCTTTTTG
GAACAGTTCGTTGTTAGTATACGGAAATGCTACTAATATT
TGTATGTTAATTTTGTATCCTGAAACCTTATTGCATTTGT
TTATTAGTTCTAACAGTCTTTTGGTGGAGTCTTTAGGGTT
TTTAATATTTAAGATCATGTCATCTGCAAACAGACAATTT
TATATTTTCCTTTCCAGTGTGGATGCCTTTTCTTTCTTTC
TCTTGCCTAACTGCTCTGGCTAGGACTTCCAGTACTACAC
TGAATATAAGTTGTAAGACTGGGCATCCTTGAGGCTGGGC
TCAGTGGCTCATGCCTATAATCCCAGAACTTCGGGAGGCT
GAGGTGGGCAGATCACCAGGTCAGGAGAAGGAGACCATCA
TGGCTAACACGGTGAAACCCCATCTCTACTAAAAATACAA
AAAATTAGCCAGGTGTAGGGGCATGCGCCTGTAGTCCCAG
CTGCTTGGGAGGCTGAGGCAGGTGAATCACTTGAATCTGA
GGGGCGGAGGTTGCAGTGAGCCAAGATTGCGCCATTGCAC
TCCAGCCTGACCGACAGAGTGAGATTTCATCTCAAAAAAA
GAAAAAAAAGAGTGGGCATCCTTGTCATGTTCCTATGATT
TAGATATGACTTTAGACTTTAGAGCGGGTACTAAATGTAT
TAAGATTCTTCTGGCTTTTGAGATGGAAAGAATGTATTTG
TATTCAAGAGTGCATGAGTTTGGGGGCCAGGAATGGAAGG
CTATAAACTGAATTGTGTTTCCCTAGAATTCATATGTTGA
ATATCTAACCTGTAATGTGACTGTATTAGAGACAGAACCT
GTAAGGAGGTGATTAAGGTTAAATAAGGTCATGAAGGTAG
AGTCCTGGTCCCTTGGGACTAGTGCCCTTACAGGGAGAGA
TACAAGACAGCCTGCTCTCTCTCTGCCCAGAAAGAAGTCA
TATGAGCAAACAGGGAGATGGTAGCTATCTACAAGCCAGG
AAGAAAGGCCTCACCAGAAACTATGTTGGCAGTTATCTCA
GACTTCCAGCCTCCAGAATTGTAAGAAAATAAATGTCTGT
GCTTGAAGCCACATAGTCTATAGTACTTTGTTGTGGCAGT
CTGAGTATAGACTAATATATCACCTAAGTGCCACATATAC
ATGCTGTACCTGTTATGAAAGTGCATATGACACTCAGGAG
TTGCACATATACATATATGCAGGTTAAATGTATGTTATAC
ATTTATACATCATGTTTTATATAATGCTTGTCTTCTCTCC
CCTCCTCTTTATTTAGCTATCTATAAACATACATACATAG
ATTGAGAGAGAGCAAACAAGCCTTGATCTCCATGCCCGAG
AGTTAGCTTAACTCCATTCTGTGACCTCATACTCAAGCCC
TGATCCTGGTCATATGCCAATGCCAATGATCCATGCCTTT
GATCCTAGGGCAGCTAAGTTATAACTAAGTCATAAAACTT
AAGAATACAATACTGAAAAAAAAACTTACATAGGTCAGCT
GCACCATCTTTACCTAAAACAGCTATAAAAAATTTTGTTA
CCATAAAGCTCTTAATTGTAATAAGAATATTTATATTTGC
TCTAATTAATGTATATTTCTAGCTTTTAAAAAGGAATAAC
TTTTTAAAATGTTTTGTTAACTCACCTTGTCACAGATCCA
TTTCTTAGGATTTTCACTTCGGAATTTGTAAGAAATAGGA
CCATACTTGCTTGATAAATGCATTGATGGGATGTACTTTT
CTTTTTTGTGGTATGAAGAAAATGGCAAAAACCTGAAAGA
AATATTCAAGAGCTATTCTTAACTTGATTTCTAGAGACAT
TTGATTTTTAAAATAAGGTTTTGTAGAAGTACTATAATAC
AGTGAAAATGATACATTATTTAGAATCAGAATACCTAGAT
TCCATTTCAACCTCTGCCACTGATTGTCTGTGTTAATTAC
TTCTATTAATCTTTATTTTCTATTCTTCAAATGGAGATAC
TAAAATGTTCTTCACAGAATTTTTGTGAGTCCTAAGTATT
TTATATAGAGAGATAATGTTAAATAATACATTTATGAATT
ATGCCAAAAACTCAAAATTCATCATATAAATGAAAATGTT
CTTAATTTTAAAATAGTATCCTTAAATCAAAAGGAGAGCC
AGTACAGTCAATTCTCATTGAAGTGGGCTTTCTTCAATTT
TGAGTCACTTGAATAATGGTGGCATTATTGGTAGCAGTAG
CGGTTATGAATAATGGGGTCTTCAAGCCAGCCAGACCTGT
AATCACATCTTAGCTTTGCTTTGCTAGCTGTATTACCCTA
TGCAAGTTACCTGAATGAGCCTTGACTTCCATATAGGGTT
ATTACAATGAATGAACAACTTAATTTATGTAAGGTATTTA
ACATGGAGGCTGAAAAGAATGTGTCCAATAAATAATGTTG
GTGCTAAAAGCAGATGTAAAAATCGAAGGAACCTGTTGCA
GCAACCATTATCATCATCATCATCATCGTTATTACTTTAC
ATATTTTTATGATCAACAGAAAAGACCAAACTTTTAAAAC
CCATATAAACTCTCACAGAACATCTAAGATTGTGATATGC
TTTCAGTATAACCCAGATCCCTCACCAAAACACACTGAAA
TAAGAGTAAATACATCTTTTTAAAAAGTTATAAACCTATA
AGAAGAAATAGGACAGAAAATAAGAAAGAGCAATTGAAAA
TACCAATTAATTTTTAGCAGGTGGAAGGAAGATAGAAAAT
TCATAAATGACACAAAAGAATTAAGAAAATTGAAATCTAA
GTGCCAGAAGAATGAAATGTCAAAGAGAAACAGGGCAATT
TGTCCTGCAGAACCATGGAAAATCTCGGGAACTAAATCTA
CAGTTATTGCAGAAAGTGAGAGAAGGAATGAAGATGAAAA
CAGCTGAAGTCTAGGTAAGGAATAATGAAATCCCCAGGTC
CATGTCCCAGTCCATGTATCCGTAAGAGCCTATTCTCAGA
AAAATTTACACCAAAAAGCTCTAGTCTCAAGGAAAGCAGG
TACAGAGGAAGTCTAAGGGGAGGCACCAAATGGAATATGT
AGATTTTAATCCAAAGACTGGCCATTGAACTCTTTCCTTG
CTCGTCTCTTAAGTGCACTGGCAGCTTGGACTTATATCCT
TCAGAAGACTGATTGCATCTTCTGAAAAGACGTGACAGTT
CTCAGAGAAAAGAGTTAAAATATCAACAATTTGGGGATGT
TTTGATTAAAAAGCTGTATCAGAGTATAATAAAATCTATC
AAAAAGTCACTCTTTTACACCCATAGAGTTTCTAATGTAA
TTTTTATATTTTCCCTTTTAATATAAACTTAAGAATGGAT
TACCAGTGGGAAAATAATCAACGTGGAAGAAGGACACAAA
TTCAAACATAAGGAATAAGCTAGAGGAAACAGACATCATA
ACGCAGCAAACAGGAGGAAATTCAGACATTTTTAACACAT
ATAATCAAAGGAGATATGGTATTAATGAAATAAAAGTTGG
ATGCTTTTTTAAATAAAAGAAGCATTTAGAAAAAAGTGGA
AGCTCTGGGAAATAAAAACTATAAATAGCAAAATAAAATA
TTCTCCTGAGAAAAATATTCTGAAATTCAGACTTAAAAAA
AAAGTTGAAGTTCAACATATATTTATTGACCCATTACTGT
ATGCCAAAATTTTCACATAGATGATCTCATTTAGTTAAGA
TAAAGAAGGGTGTTTTTAAAAATCTAAATTAAATTGAAAA
TTATTATTTTTGCCATTTAATAAACTTAGAAAAAGCATTC
TTTCATCAATTTTAATACCTCTCTGCAATTTCTTTTTAAT
ATTTATTAATAAATTCTTTCTTAATATTTTTCCTAAGAAA
ATATTTTCTAACACTATTTAAAATAAAAAATAAACAATAC
AGAGCTTTGAATTATACAAAGTTACAGAAGCATGTATTAC
GTATGCTCTTGGGAAAAGAGCTCTCATATAAGATAGATTA
TGGTCCTTCCAGTGCTAATTTGCATGTGGGATGGACATCA
CACACAAAAAAATTAATGTGGCCCCAATGTCCCTGAGTAT
ACAAAGGAGGCGCTGTGAGCCGGCTGCTGCACTTAAGTTT
TTATCACTTCTGAATTGCATTTTAATAGTACATTTTTCTT
TTGTGTCTGAACAAAATTTGCCTTCTCAAGGGAATGGATG
GCTGAGATGACAAGGCTGGAAGACTGGGTATTTCCCTGCT
CATGAATTAACTCTACTTTCATTTAGCCAACATGTTTCAT
GAAAGCAACATATATACATATTCTTAATTGTACATATATA
TGTGCATGTATGTATATTCAAAAATATTTAGATATTTTAT
AATCTTTAAATAACATTTATCTTCAAATTAGGAAAAAATT
AGTTAATTCTCAAATCAGACTTGCTCTATAAAGTATAAAT
AGCTACTAACATTACAAAAATCACTTTGGTTTCTAGTAAA
ATTTTACATAATTATCAATTACTTTAAAACGATGTTCTTT
TACCAGTTTTTAATATATATTTAGTTGCGCTTATGCTTAC
AGCCTGGGTGACAGAGTGAGACTCTATCTCAAAAAAAAAA
AAAAAAAAAGACAGAAAATATAATGCTGCTGCCAGGGTGC
TTATATTGTCTCCTACCAGTACAGGACAAGTTTTAGCAGT
TTCATATTGTCTTACTTAACATCTCTATGATGGATGTTGC
ATCTCTATGCAACTGAGAATATTAGCCCAGTTGCAGATAC
TCCTGTCACACCCTGTAACCGTCGTTGAGGTGCTACACTG
GCTCTCTCTTTGGAAGGCTGACTTGGCCACAGCATTACAA
AGGCTAATAAAGACTGAGGATCAATGTGGTCACCCATTAT
CACATTCCTCTCTCTAAACTCTGCTGCTAAATTACATGCC
TTATGATCATTTGATGCCCGAGAAGTCTGACATTTTCCAC
CTTCTATTGGAAGAGATTTCGTATTTATGAATTATAAAAT
AAATACAAGACTCTTTTTTAATCAAAAAATTTTTTTATTA
ATTTTTTTTGCACACAAAACAATAAACATTTTCTAAAAAT
ACATACAAACAAAAAGATAGATATCAAACATATTAGGAAG
GTCGCACATGGGAAGACGGGGAATAGAAATGGGGGGTGGG
AATTAAAGAAAATAAATGAGAGAGGGACTTTGTATGGATC
ACTTATAATAACTCAATCCTCTATTTGACAAAGAAGAAGG
AGAAGGAAGAGGAAGAGAAAGAAAGTGGGATAAAGGATCA
GAAAGGGAGGAAAACAGAAAAAATTAGAGTATGACTCCAG
GGTAGACCTGTTTTGTTGTCACTGGGTTGGTTGGTTGGTT
GGTTTGTCTGTTGTATTTTTCATATGTTTTGCCATGTTGG
CCAGGCTGGTCTCGAACTCCTAGCCTCAAGTGATCAACCC
GCCTCGGCCTCCCAGAGTGCTGGGACTACAGGCGTGAGCC
ACCACGTCCAGCCCCCACATTGCGTCTGGCCTCCGTGGTA
GACCTCCCAGTCGGGCCGGCCGGGCAGAGGTGCTCCCCAC
ATCCCAGACGGGGCGCCCGGGCAGAGGCGCTCCTCACTTC
TTCCCAGACAGGCCGGCCGGGCAGAGGTGCTCCTCACTTC
TTCCCAGACGGGGCGGCAGGGCAGAGGTGCTCCTCACTTC
CCAGACGGGGCGGCAGGGCAGAGGCGCTCCTCACTTCCCA
GACGGGGCGGCCGCCCAGAGGCAGGAGAATCATAGGAGCC
GGAGGCAGGGAGTCTGCAGCGAGCCGACTATACTCCAGCC
TGGGCTACAGAGGGAAGAAAAGAAAGAAAAGGGAAAGAAA
AGGAAGGAAGGAGGGAGGGAGGGAGGAGGGAGGGAGGAAG
GAAGGAAGGAAGGAGGAAGGAAGGCAGACTCTTAAACAAT
AAGTGACTATTGACACATTCACTTTTTCAGGTGGGAAAAG
AGAAACACATACTTTTTCTTATTCTCAAAGTAGGTATAAC
ATTATTTACTTTTCAAGTTTCAAAGTTAATGAGATAACAG
AATAGCAAATAAGGTCTTATGAATTTTATTGTTGCAATAC
TTGAGTAATTGAACTTCGTACGTGCAAGTAGTAGTTTACT
TCTAATAAGAGTGACTGTAAGATGCTATTATTTCTTTAGC
ATGCACTACTGAGGTAATAAATGACAAAGAATCTCTTAGA
AAATCAATAGTTTTATCTTTTAAATTACATAAAGTAGGAA
TTATGTCAATTTTTTTGTTCTTATAGCAAAATTTTAGCAC
ATTCTCAAAAGATCACAAGCTTCATTAATAAAGATGTTAG
TCTATGAGCAGCCTCCTCATGCCAATCATTAACAATGCTG
GAAGGACAGGAACTCCTAAATAAGGATGTAGGACGGGCTG
CTAGGGGTCATCCCAGAATATCTGCTTAAAAGGTCTATCT
AAAATACTTGCCAAAGAAGTGGCAAGGAGTAAGAGCTTAG
TAATGTTCAAAACAGAACAGTTAGTTAAATTGGGATGAAG
AAAATAAGAATAGAAAAATTCCACTCTAGACTTATTAAGG
AAAGGGAATCTGTACTCCGTTCTACAAAACTTGATTTGAC
AAGGAAAGACACCTACATTTAAAAGTTGGGAAAGAATTGA
TGAAAGAATGTAAAAGCAAATATGGATAAATGACGTTGAT
TTAATCTAATAAATGAATCAACAAACAGCAAATTTTTATG
TTATAAAAGTATACCTGCTCAAAAATTAATCTTAACTCTA
ATATTTTAACCATTATTATAATATAGAAAACAGTAAATTT
AGGACGGGTGCTGTGGCTCACGCCTGTAATCCCAGCACTT
TAGGCTGAGATGGGTGGATCACTTGAGGTCAGGTGTTCAA
GACCAGCCTGGGCAACATGGCAAAACCCCATCTCTACTAA
AAATATAAAAAATAGCCAGGTGTGATGGTATGGGGCTGTA
ATCCCAGCTACTCAAGAGGTTAAGGCCTGAGAATCATCTG
AACCCAGGAGGTGGAGGCTGCAGTGAGCCGAGATTACACT
ACTGCACTGCAGCCTGGGCAACAGAGTGAGACTCCATCTC
AAAAAAAAAAAAAAAAAAGAAAGAAAGAAAAAGGAAAATA
GTAAATTTAATGTTTTGAGGGCTGAGGGGCTAAGCGTGCC
TGATCTCATTATCAGATGACCCGGTTCTCATAAACCAATC
ACAAGCTTTTTTAAGGCAAAGCATTTTGAAAGAACATGTA
ATTGGAAATATACAAATTATTTGGCAATAATATTTGAAAT
AGGATGAGACATGTTTTACAATTGTAGTAAGTATAATTAA
TAATGAATAATTTTGCTCCTTCTAAAAAAAACAAATCATG
TTATGGCCCATTAAAACGGGCCATAAGATGTCGAATATTT
GTCCTTTATGATACAGAATAGTTTGAGTTTTAGTAAAAGG
TCAGCAAATAAATGTCTATTTTTCATTACTTTCAATATGA
AAAATAAAAAGCATCTTTACTGTATGTATTAACCACCTAA
ATGTCCAGGTAAACCTAATATATAGCTCATTAGTATGAAC
AGAAAGATTTCAAAACATAGATTAGTGGAGTTTTTGTTGA
AGAGATATTAATAAAATGAGCAACAATCTGGAATAGAAAT
TAGACAGACTTCCTTTATAGTTGAGGATAAACCATAGCTA
TAAGTGCTTAATACACACAGTATTTTATACTTAGAGTAGA
ATTCATAGTACAAATTTAAAACTCATGAACTATTTAGGCA
GCAATATCTCCCCCTCAGGGTGGAGACAGAAATGTAATGT
TTAAATATAAAGAATGCAAGTGGCAAGACTATCTGTTCAA
CTAAACAGTAAGCTTATATTGCAAGCTTCTAAATGTAACT
GGAAAGATATTTTTCCCTTTTCCTTACATTTTTCTTAGCC
TAAGAGGAATACATTTCCCTGGATTTGTTATTATTATTAT
TAACAATCTCAAATCATCTTGGCTCAGTAATTTCATTACA
TATATGTAACAAATTTCTGATATATATTTTGCAGAGTTCA
CTTTATTTTCTTCTGATTGTGAAAAATATTTTTAAAAATA
TCTGCCGAAAGATGCTAAAGTTAAAGGCCTCAGCTAAATA
GCATTCACATAGGCTCTTCTTTCAGGCCATTTACATCTAA
TGTTTTAAACTAACAAAGTTTCAAAAATGGCTAAAAATGA
TGAACTTAGATATTTTAAGGACTTATATAAATCACTTAAA
GAACATAAACTTCTCATGCCTGTAATCTTAGCACTTTGGG
AGGCCAAGGTGGGTGGATCACTTGAGCCCAGGAGTTTGAG
ACCAGCTTCGGCAACATGGTGAAACCCCATTTCTACAAAA
AATACAAAAATTAGCTGGACGTGGTGGTGAGAAGGTGTAG
TCTCAGCTACTAGAGAGGCTGAGGTGGGAGGATCACCTGA
GCCTGGAGGTCAAAGCTGCTGTGAGTCATGATCATGCCAC
TGCACTCCAGCCTGGGTGACAGACTGAGACCCTGTCTCAA
AATAAATAAATAAATAAATAAACAAATAAATAAATAAATG
GTGGGAAGAAATACATCAAACTATATCCAGAGCACTGTAT
TCCAAACTATGGTCTGGGGATGAGATGAGGGGACTCATGG
CCAACTAGGCCATTTGCTTCATAAGGTCAACAGACTTTTG
TCACTGGGGGCGGTGGCTTATGTCTGTAATCCTAGCACTT
TGGGAGGCCGAGGTGGGTGGATCACCTAAGGTCAGCAGTG
CGAGACCAGCCTGGCCAACATGGTGAAATCCTGTCTCTAC
TAAAAATACAAAAATTAGCCAGGTGTAGTGGTGGGCACCT
GCAATCCCAGCTACTTGGGAGTCTGAGGCAGGAGAATCAA
TTGAACCCGGGAGGTGGAGTTTGCAGTGAGCCGAGATCAC
ACCACTGCGCTCCAGCCTGGGCAACAGAGCAAGACTGCGT
CCCAAAAAAAAAAAAAAAAAAAGAGAGACTTTTGTCTGTC
TTGTTCACTGCTATGTTCTCAATGTCTAATGTAGTGCCTT
GGCATACAGTCAGCATGCAATAATATTTGTTGAGTGAATA
CATTTGCAAAATGCTATTCTGTATTATATTTCCCCTCTTT
GATAGTCACATCAAATAAAAGTATATTTAAGACTGAGAAG
CCCTGTGTCAAAAATCCATTTAAGTGTTTTCAATGTAATT
TTTCCCCAAACTTATTTGAAAGAAACTCATTAACATTAGT
CTTGACTAGTTTTTTAAGAGACATAATTTGGAAAATTATG
TTCACAGTAAGAACAACAAAAGAAAATATAAGCCTATTAC
TGAGACTGTTAGTGTAGTATTAATAAACATCAAAGATAAA
TCATAATTGACTTCATTTTTTGGCTTGACTTGTTTTTAGT
GAGAATGATTTTTGTGATCTGATATGTTAGGCTAAAACAA
GCAAAATCTAGTTCAAGCTCAAGGGTCAAAATTCAATCGT
AAAAAACCTCTTAGCACTTACTGTTTGTCAACTATTGTGC
TAAGTGTAGTGCATAAGTCAGGGGCTCTGTTGTTGAGAAG
CTTATCGTCCAGAACAAGGCTCTCTTATTTTTCTGTTAAA
GGGCCAGGCAGGTAACATAAATGAGTCAGATGTAAACCAA
AGAGTCCAAGTTTTAATCAATTGTCGCCATGTCAGACTGT
GAGCCTGCTCCTTCTAGATCTCCTGATTTTTGCTATAAGC
GGTAAAATCTGGAGTTTTAAATAATTTAATTGTCATTTTT
AATTACTTTTCAATTTACCTAATTTTTAGAATATTGTGGG
ATCCAAATACAACACCCCCGGGAGGCTATATGCAGCTCAC
AAGCTACTACTTTGCAATCTCTGGTTTAGAATTTTAAAGT
GAGTAGCTCCATCAATGATTTTAAGGTCCCTGACAAGATA
AATTATATCTTAAATTACTGTGCAAGCTTTTGTATGAGAT
CACCAAATCACCATTAGTTATTCTTAATAAATTGTGAATG
TACCAAAGATGTAACAAAATGATTTTTAAACAGAAGACTA
TAGATTCTACAATATATAGAGGGCTTAATGTGATGTTAAT
TCCCCAAGAAAATACAGGAGAAGTAACAACTAGGTGATAG
TCACAGGGGAAAGTAAAATCTACTAATGAATGACTCTCCA
ATAGCCAAATCCTAGATATCCTTTTTAGTTTTCTTTCTTT
CTTTCTTTTTCTTTTTTTTTTTTTTTTTTTTGCGATGGAG
TCTCGCTCTGTTACCCAGGCTGGAGTGCAGTGGCAAGATC
TTGGCTCACTGCAAGCTCCGCCTCCCAGGTTCACCCCATT
CTCCTGCCTCAGCCTCCAGAGTAGCTGGGACTACAGGCGC
CCACCACCACGCCCGGCTAATTTTTTGCGTTTTTTAGTAG
AGACGGGGTTTCACCGTGATAGCCAGGATGGTCTCCATCT
GCTGACCTCGTGATCCGCCCGCCTGGGTCTTCCAAACTGC
TGGGATTACAGGCGTGAGCCACCGCGCCAGGTCTCCTTTT
TAGTTTTCACTGAATTTGAACTTGCATCAAGCTGTTCATC
CACTTCTTGTAGCCAGTCCTCTTTGATTTGCACAATCGCT
CCTGGTTCTCTTTCTTGCTGTCTCTGTTTCTTGACTGACT
TGTCATATTCTGCCAATATCTGAAAGTAATGACTCTTAAC
CAGAACTGTTTGAATCACCTGGGCATATTTTGCAAATATA
TATGCCTACTGAACCAAACTATCTGTGATTGAGACTTGGG
AATTCATATGCATATAATTTTAAACTTCAAGGTGATGCAG
TTAAGCAATCTTGACTAAAAACCACTGCCCTGCCGGGCGC
GGTGGCTCACGCCTGTAATCCCAGCACTTTGGGAGGCCAA
GGCGGGCGGATCACAAGATCAGGAGATCGAGACCATCCTG
GGTAACACGGTGAAACCCCGTCTCTACTAAAAGTACAAAA
AATTAGCTGGGCGTGGTGGTGGGTGCATTTAGTCCCAGCT
ACTCGGGAGGCTGAGGCAGGAGAATGGCGTGAACCCGGGA
GGCGGAGCTTGCAGTGAGCCGAGATCAGGCCACTGCACTT
CAGCCTGGGCAACAGAGCAAGACTTCATCTCAAAAAAAAA
AAAAAAAAACCACTGCCCTAACATTAAAGCAATTCCTAGA
AATCTGTAATCTTCTCTCTATATAGTTTCTCCTGAGGGAT
TATTCCACCACTAAGGTTTTAACTATCACCTCTAAACTGA
TGATTTCTAAATCTTTATCTCAATACACCATATCTTTCTT
TAACTGAAGACCAGTATTTTCAAATGTTCACTATGGATAT
TTACCTTGATACACTAGAGGAACCTCAAATAGAGCTGCCT
CCAAATTAAACTCATATCCAAATCCTCCATGCTATCAAAT
TTGCAATGCTTCTTATCTATTTTTTCTTAGATAAGTCAAA
ACATCATCCTCTAGCCAGTCACCTAAGTCAGAAGCCATCA
AAGTTAGGGCATGAAAGGACATTCCTGCCTCTGCTCCTCA
ATCTGAGATTCTTGCTTGTGGCTCTACTCTCACAAAAAAA
CTGTATTTGATATAATGTGACACCCCTCCCCTAGACCACA
GTCGTGGTCTATTAGTACGTTAATAGACCTTTAACTTAAC
CCTTATTTATTGTCTATTTCGTTCCAAGCCTATGGCATAT
GTGAGCCAATTTGTTAACATAAATTGAGCAAAACAGATTC
TCTCCCAGAAATTTGAACTAAAAAACAGAAGTAGCTGTGG
GTTCTAGAGCTGGAAGGTTATACTGAATTAGGCCTGGGTG
GTAACTAAGTGAAAGCTAAAGATTTATGGGAAAGAAAATT
TATGATTTATGAGTCATCAGTTAAGCTAGTCAGTACAAAG
AAGCAGACATGCAGAGGAAAGCAGAGATGCCACTAGAAGA
AGAACACCATGTCCCTACAGCCCCCTACTCATCTTAGTCC
AGTTTTTCTTTGGGTCTTTATATCTATATAAAATTCCTCA
TATCTTTTAAACATCCCCTTAGTTTCTTGAGTTTCCTTGA
ATGGATCTTTGTTCTTTGCAAGTAAGAAAGCTCTGAGACA
GTGATCCTAAATGCATCTGTGCCTCTGACCACACCATCCA
GACCATATCAGGTTCACCCCTAAATCTGATTTAGGGTTTA
TAGCAAACTTCTCTAACCCATGCCCCGTGGGCCACATGCA
GCCCAACACAAATTTGTAAACTTTCTTCAAACATTGTAAA
ATTATTTGTTGTGATTTTTTTTAAGTTCATCAGCTATCAT
TAGTGTATTTTATGTGTGGCCCAAGACAATTCTTCTTCTT
CTTCCAGTGTTGCCCAGGGAAGCCAAAAAACTGGACATGC
CTGGTTATAGGATCCGACCTATAAAGCAGCTTCTCAACAT
TTCTCTACCCTCCATTACCAACGTCTCAGTTCTACGGCAA
GTCCTCTTCACCTCTGACCTGGACTGTGGCCCCAGTGACT
CTGGCCTCTGTCCCCATTGACTCCCACTTCTAAACCATCT
CCATAGCTAACAGAGTGATAACTGCAACCTATCTGATCTT
TCACTCAGGGCCTAAAACACTGTGCTGGTCTTATGAATGT
CTCTACAGCATAAAGTCCAAATACTAGAAGTGTCTTTTTA
TGACTTGTCTGATTATATATACTAAAAGTACATATTCTCA
AGCATATCACTGAAAGTATTCCAAATTATCAAATTATATA
GATTTTTAAAATCTTAAGCTTCTTTAGACGCAGGTGTCTG
TAAGAATAGAATTCTAGTATTCTGTGGTCATTTACTTAAA
ATAAACTTTTTTTTTCTTTCAGAGAAAAAGTGGACAAAAA
GAGAGCACAGTTCTCACTATATGGCCAAAGTAATACAGGG
CTATTTTGTAGACAAATTCTAGAACTTCTTAATTATACAC
AGGCTTATTATCTATATCCCCAGTGTTATAAAGTACCGGA
ACTTCATTAGAAAAATTAAGCTGGAAAAATGAAGGCAGCA
CTTTGTAAATTTCCACTGGAAATTAGCTGGGAGAGGCAGA
GGAATACTGGATCAAAAGAGGGTAATCATGCTTAACTGTG
CCCTAGAGCACCCGCATGTATAATACGATTTGCACAGTAA
CTACCTCTCCTATTACTGCTTGTTTGGAGTATTCTGTGTT
AATGGGGTTAGCTAATTTAGTATTTTAACTTAAAAAGGCT
CTGCTGATTAATAAATGTTGCACACTGTGCTAGTAATTAA
AATAAATGGAAGAGTTACAAATAAAAGTTGAATTGTTAAG
AAAACATTATCTGAAAATATATGATAATCTCTATCATAAT
ACAGTAATAGTTCAGAAAATATGCAAATTTTAAAGGTCTA
AAGTGTCTGAAAAAACTACACAAGTCAAAAAAGTTTTGAG
ATACGTTAAATTTTCTTTTCACTATTCTTTAATGATAAAT
AGAACCAGTGCTCACCCGTATATATCACATTGTAAAATGT
CCTTTCTAAAAACTGTTATTTAGATCTTGTTTCTTAACCT
TTCCCACAACATTTTTCTTATAGTAATGACTACAAAATGA
TACTTAATTAGAAGTTATATTTAAAGTTTTAAAAGTGAGT
AATTTGGCCGGGCGTGGTGGCTCACTCCTATAATCCCAGC
ACTTTGGGAGGCTGAGGCTGGCAGATCACAAGGTCAGGAG
ATCGAGACCACAGTGAAACCCTGTCTCTACTAAAAATACA
AAAAATTAGCCGGGCACGGTAGCAGACACCTGTAGTCCCA
GCTACTGGGGAGGCTGAGGGAGGAGAATGGCGTGAACCCA
GGAGGCAGAGCTTGCAGTGAGCTGAGATCACGCCACTGCA
CTCCAGCCTGGGTGACAGAGCGAGACTCCGTCTCAAATAA
ATAAATAAATAAAAGTGAGTAATTTACTCACTTTTTACTG
ATATTTACTACAACGGAGCATGGTTCCCCCTTTTTTAGGG
GCCTGTGGACACCAAGCACAGAAATAAAGGAAAATCCCGA
GTCCCTTCAAGGGAAATTCCAGCCCCAGAAGTAAATAAGT
AACTTGTTCTAGAGCTATTTGCTTTCCCTGTAGGAACTAA
CGATAACATCTTACCATAGGTCCCTGAGTTGTCTTTCATG
GGCTCAGACTCTCACTGAATGGATCTGTTGGCACTTAGAC
CCCAGATAAGGGGGAAGTGAAGACTAAACTTTAACTATCA
CCCTTTGTTGTAAGTTCCTTCGTAAGGGGCTTGGGGGAAG
TCATTCCCTCTAACCGGTTAACATTTTTTTATTCACCTCC
AATTTTACTTTTTTAAATTTTGAGACAGTATCTCGCTCTG
TCACCCAGGCTGGAGTGCAGTGGTGTGATCTTGGCTCACT
GCCACCTCCGCCTCTCAGGTTCAAGTGATTCTTGTGCCTC
AGCCTCCCGAGTAGCTGGGACTACAGGTGCCCACCACCAC
ACTTGGCTAATTTTTTTGTATTTTTAGTAGAGATGAGCTT
TCACCATGTTGGCCTGGCTGGTCTCGAACTCTTGACCTCA
AGTGATCCACGTGGCTCAGCCTCCCAAAGTGCTGGGATTA
CAGGTGTGAGCCACCACACCCAACCATGATCCCAAATTTT
TAAAAAGAGTTTCTCTTTCTTAGCCAATTGCCAATCAGAA
GATCTTTAAATCTACCTACCATCTGTAAGCTCCTGCTTCA
AGATATCTCACCCTTTTAGGCCAAAACTAGTGTGTGACCT
CCATGTATTGATTTATGATTTTGCCTGTAGCTTCTGCTTT
CCTGAAATTTGCTCCTGCCTTTAAAAACTCTTACCTGCAG
GCCACTGGCGAGGTTGGGTCTTAAGCATGAGCTTCCTTGC
ATCTTTTTGCTTGGTGCCCTGCAATAAACAGCTTCCTTTC
TGTCACTGCAAAAACCTCTGTGTTTTACTGTGGTGGGTGA
ATGGACCCCATTTCCGTTTTATAATATTACCAAATCCAAT
ATTTACCAAGGCCCCTATCTAAGCTAGGTTGCAAATTTGA
GAGAAATGAAGGCACACTAGATTCATAGCTATTAGTTCCA
GCAAGTGGAGGAGCTCAAGAAATAGAGTTATTAGTTCTGC
TATGCTACTAAATGTTTATGGGATGTCTCTCATTTCACCT
ACACTGAGTAACTATCAGTAAATTAATACTTTTTTATTTT
TCTAAAAGATGTAGAGACAGCTGTTGAGCTGTCTATACAC
AGTTTCTTAAATGAAAGCCTATATAAGTTAAAATATAGCT
ACAATATGCTTTAATCATGAACTCCTCTTCATAGGGAAAC
TCCAGTCACTGTTACATTTTTTAAATTCTCGATGTCTATA
ACTTAAACTTGTGGAAGACTCTTGAATCTTTAGGGATTTA
AGGAGTTCCTTCAAATTTAGCTCAGGATTATAATTAATCT
AAACACCAAAGTCTGACCTAGCGAGGTAGCTTCTTGATTT
GAAAACCTTGAGGAAAAATACTCGCATTTATTTTATTTTG
CTGTTATAACAAATCACCGCAAAATTGGTGGCTTAAACAA
CAGTATTAACTTATCATTCTTGAGATCAGAAGTGCAAAAT
AGGTCTTACTGGGCTAAAATCAAGGTATTGGCAGGACTGC
GTTCCTTCTAGAGGATCTAGAAGAGATTCAACTTCCGCTC
CTTTTGTGACTTCTAGAGGCGGCCTACATTCCTTGACGTG
GTGCTCATGCCCCATCTTTAAAGCTAGCAAAGGTAAATTG
AACCCTCCTCACATTGCATCACTCTGACCTCCTTTCATGT
AGTCAAATTTCTTTCTGCCTCCCTCTTCCATTTTTAAGGA
CCTTTGAATTACAAAACTGGCCCCACTCTGGTAATCCAGG
ATAATCTCCCCACCTAAAAGTCCCTGATTTAATCAAATCT
GCAAAGACCTTTTTATTATGTAAGGTAACATTCACAGGTT
ACTAGGATTAGGGCATATAGACTTCTTTGGCAGGGCAATA
GGGATTGGGGAAGCATTATTATGCCTAACAGAAAATTAAT
TGAAACTAGTTGGTTTTCATTTCTATTGTAATATCCTAAA
TCCATTGTATTTTGGATATAATTATAGTCTCCTGTATTAA
GCCAGAATGTTTACAATTAACAGAAGATATCAATGTATAG
GACCTTTACACCTCTCATAAGACCTTAGTGAAGACCATAT
CATAGCCTATATCATCTGATTTATGATTGTCCACTCCATT
CCATTTCTGCTGTCTTGATGGGTGAAGTAAACATTGAATA
GCTCTAGTACCATTATGGCCTCCCTTTTCCTCCACCTGTT
AATAATAATAACTTTTTTTCCCATTTCATCTAAGCAACTT
TCATGGTCCCATTTCATGTTTGGAAATATTCCTTGAAATG
TTCCCTTCTGAAATTTTAAAGCCTAAAATTCTCTGTGATC
ACCATATCCCATAAATAAGAAGTACATTATATATAACATT
CTGTCATATTTTAACAAAGAAATAATAAATATACATATAA
TTGCACATGTAACCAAAATTTCCTGGACAGATACACAAGA
AAGGGTTGACAACAGATACCTCTGGAAAACATAACTGAGG
ATCAGTGAATAGTGTTTAAGGTTTTTACAATAAATATGTG
TTGTAGTTTTAATGTTTTAAAAGGTAAACAAAAATTCTTC
TTTATTTTTTTAAATGGATTTGAGGAGATTCATAAATCAA
AGGAAGTAGAAAATTTCTAACAGAAACAAGAGCGAACCAG
GGACATAAAGAAGAATGAAAACAGCTCAGTATCTCTGGAG
CACAAAGTTCTTTACAGAATATGACAAAGATTAACTAGAG
AAATAAGCTTGGATCAGATCCTGAAGAAACTGTGTCTTGT
AATAAGAAATTAAACTTTATCCTAGAGGCAATAAAAAGCC
ATTGAAAGGCATTTTAGCTGAATAATAATTGCATAATGGA
ATCTCTTTAGTGCTTGTGTGGTAAAATGCACTGAGTGAGA
GTAAGACTAGGTAGACTAGGTTGAAGGGATTTTATGGCAA
TTAAAGTTAAGGAATTTTAAGGTGCCTAAATTAAGACAGC
GATAGTATAAAGGGGAAGAGAGGTTGAATTTGAGAAAAAC
TTAAAAGGTAGAATAAACAGGACTTGAGGACTCATAGGAT
ATGGATGATGCTGGAGGAGAAGGTAACTCACAAGTCTCTA
GCTTGTGCAGATAGTTGGTGATGCAATTCACACTCAAGAA
AAGATGCAGGAAAGTGTGTTATACACTGCATTTAGGACAT
CTGGTGGAGATACAAACAAAGATGGCAGTTGAAAATGTAA
ACCTGAAATGTAGGATCAAGACTGTACATATTTAAAATGG
AAATCATTGGCATAGAGGTGGTAATTAAAATCTTTCAAGT
AGAAGCAACCATTTAAAGATTATACAGAAGAGGAAGAAGA
AGAAGAGAGTATCGAATCCTTCTATCATTTTAGTTCTAAC
CGATTACCTATTACCAAAGTTTTTGCAATATTTATCCTAA
TGGGTTTCACTGCATCTATCATATTCTTCTCAAATACATT
TGTCTGACAATCAAATTTATATTCTTTTTATACCATCCAC
TTTCTCTAAAAAAAAAATAATTTTCCATTACCTATAGGAT
AAACCACCAACTCCTTGGTCTTGAACTTTTTTTGCAATTT
TTCTTTCTCCTGCTCTCTAACATAAATATTAGCCTGTCAA
ATTGGTCTTGTCATTGTTCTGTCAACTTTTCCTACCATTG
TTTTCCTTTTCATATCATCAGCCTACTTTTATCTACTTTC
TTCTTTCCTCTATCAAAATCTCAATCATCTTTTGCAGGAT
CCAACTCAGTTCCTTACCTGTCAAGAACACTTTCCTAGAT
TATCAGAGACCAGAGAAAACTCAACATTTAAAAATATATA
CATTGTCTCTTACACACACTTGACCATTTATCAAATACTT
GGTAAATGTTACTAAAAATTTTGTTGGGTTTTCTGGTTGC
TTTCAGCTATATAAGTTTCACGAGAGTAGAGGCTATGTCT
AATTTATTCACTGCTATGTCCCTAGAGCTTGGAACTATTC
CTGACATGTAAACATCTGTTGAATCAATAAATAATCATTT
TTATTTCTCACAATATCTAGATGAGACCTTCCCATATAAA
GGTTCCTTCATAATTATTTATTAATTGCTTATTTGGCTTC
CTGGCTTCATAAGGATAGACATATGAGTGAGGGAAATAAT
TTTCTTTGAGATGGCATGAGAAAATTGAATGAGTTCCTTT
AAAAACAAGAACAAATAAAGCTTTAAAATGATTTCCAAAA
AAACTTCTGTAAACTATCTTCCATGTCTTTATTATTATTG
TCCTATTTGCTATGTTTATTTTAAAGAAGATATGTAACTA
ACAGCTATAACCTACCGGCCTGTGATTATTAAGAAGCATT
TTGTCATTCCTAATAACTAGGAATGCAATGCTATGAACTG
TGTTCTCTCAAAATTTATATGCTGAATTCCTAGCACCCAG
TACCTCACCATGTTACCTTATTTTGAAATAGGGTCTGATA
TAGTTTGACTCTGTGTTTGCACCCAGATCTCATGTTGAGT
TATAATTCCCATTGTTGGTGGAGGGATCTGGTGGGAGGTG
ATTGGATCATGGGGGCAGATTTTTGCCTTGCTGTTCTCAT
GATAGTGAGTGAGTTCTCAAGAGATCTGGTTGTTCAAAAG
TGTGGCACTTCCCCCTTTGCTCTCTGTCTCCTGCCACCAT
GTGAAGATGTGCTTGCTTCCTCTTCGCCCTTCCACCGTGA
TTGTAAGTTTCCTGAGGCCTCCTAGCCATGCTTCCTGTAC
AGCGTTTGGAACTGTGAGTCAATTAAACTGCTTTTCTTCA
TAAATTACCCAGTCTCAGGTAGCTCTTTATAGCAGTGTGA
GAACGGACTAATACAGGGTCACTGCAGATGTAACAAATGA
AGATGACGTCACACTGGAGTAGGGTAAGCACCTACTCTAA
TATGTATGGTGTCCCTATAGCAAAGAAAAATTTGGACACA
GACATAGACATTGGGAGAACACCACGTGAGGAAGGCAGAG
ATCAGAGGAATGCTTCTAGAAACTGAAAAACATAAAGATT
AATAGTAAACCACCAGAAGTTAATGAAGAGGCATGAAGAG
AATCTTTCTCACAGAGAAGGAACCAACTCCGCTGACACGT
CCATCTTGGACTTCTAGCCTCCAAAATTGTGATACAGTAC
ATTTCTATTTTTTTAAGCCATCCGTTTGTGGTACTTTGCT
ATGGCAGCCCTAGCAAACAAATACACTTATATTGGTATAA
TATAAATTATTATAAATTATGTAATACAAAATATAACATA
TAAAAAACCAATGTCTTTTAGATGCATAAAGAGAAGCCTT
TAATGAGGTTAGGACGCTGTGGTGTAGGCAGAGCTGTGCT
CATTGTCCTCCTCAACTTCTGGTTCTCCAGGCTAGGGGAT
AAAATCCAGCCCGTCTTTGGAATCTGTGATTTCTTACAAC
TTTTTTGATGTCTTAAATGCAGAATTACATTTGTAGTAAT
ACAAAGCATGTTAATAATTCTCGTTTATTAAGACCCTACT
ATGTTTCTGACACTTTATACTCATTTTCTCTAACAATCCT
CATTACAATCTTTTAAGGTTACATTTCTGCTTCATCTTAC
AGACAGGAAAATAGAGTTTCAGGTAGGCTAAATTACTAAC
CTAAGATTATACTGCTGTTTAATGGAACTAAGGTTTGAGT
TCATATAGATCTAGTTTCAAAGTTCATACTACTTGTACTA
TAACACACAGCAATTTTCATAATGATATGAAAACAAAAGA
GCTAAATGTATTAAACTCTCAGATGTAATGCTACCCTTTG
AGTCCTTAACATTAGAAATAAAAAACTCTACCTTTCTAGG
TCTAGATAGCAGGTTCCTGATATACCACTTTTAACTCCTT
ATAGGTAAAGTTGGTTTTGTGGTAAAAGGACCCTCTGCAT
TAACAAACCATGAATCTTTGTGACAGGACTATACTTCACG
GAATTATTATCTGCAATGATATAAAGCCTATATTTCTAAC
ATTTCTTTTGTCACATAAGATAAAATAATGCATTAACCAG
TATACAAAAAACAAAATGGTTTCAGAAGAAGCTATGAAAA
AAAATCAGTGTTTCAATTCTAATAATGGAATTATCCTTAG
GCTAATGACCAATTACTTAGCCTAGTTGCAAAAAAAAATG
ATAGCTTTGAATCAATAAGAAATTTTTTTTAGCATCTCCA
ACTTGGTTTTTTTCTGATTGGTTGAAAATCTTAGAAAGAC
TTTGCAATCTCTGAAAGCCTCAGAGCAAAGGGTCATCAGC
AACACTGTGGAAGTTGAAGATATGTACAAGTATTCCATGG
AAAATACAAATCGAGCAACTTTCTTTGGGGATAACATTGA
TAGCTGACCTTTCTAGGCTTACTAAGGAAAATAGTAAGAA
ATGATATCACAGTATGTTTAATATACAATGATTTCTGTAG
AAGTATCAATCAGATAATAATCATCTCAATTATCTGAGCA
ATTAGTCATGCTATTTTGTAAACCTTTGCATCATTGGAAA
TAGAAAAAGAATTCTGAGTAATATAACTCTTTAGATAATC
ATCACTAAATTTTATATTTTGCTTGGCTAAGTCTGAGAAG
CTTTAATCTTCTACAACATGTGCGGTAAAATGAATCTACC
TCCTCAAAACTAATTGGAAAAAAAAGTTTCTTATTTTCTT
ACTCATCATGTGTTGGGTTAACCCAATCAATTATTGAAAG
AATCTGCTAAACACTCTACAGCTAATTATTTCACTTCAAG
TAATTGCTATAAAGTGAAAAGCTTTATAAAAATTACTTGA
GATGCCTGCCAATTTTGTCTTTGATATGTTTGTGTAAATG
TATAATTCAAATAAAGCATATTTTATGTGTACATGTATAT
ATATCTTCTAACTCTTAAAATAATACAAAATCCACTACAA
TGGATAAGAGGTAATTCTAATTTCCTTCTATATCAAAAAA
CACTTTTAAAATATTTTATAATTATTATATAAATTATTAC
ATAACATAATTAGCACATGTATTATGTAAATGTAATAAAT
GATTATAATTTTATATGTTATATTTTATATTACATAATTT
ATAATAATTTATATTATACCAATATTATCATTAATATTTA
GTATTATAATGTAATAATGTCTTATTTAGCATATAAATAA
TATTAAAATATATTATAAGATACATTGCAAAGATAATTGT
GAGACATTATAGAATAATCACAATCATACAAATAAAGCCA
TTTTAGATTTAAAATGGTCTATTTATAAGTTATCTATGAC
TCTATTGATGACAAAGTGTCTTATGAGAGAGAAAGTGCCT
GAGAGAATGATGTCTGAATTAAGACCCAAATCCATGATGC
TAATAAAATAATTTAAAATGATATATGCTATTAAATCATT
CTTCATCTTTTTCAGTCATCTTCCTCAGTCATAAAGAAGC
TAACTTCTTTCATTATATCTGATTTATTAAAACTACAATG
CTATGTCAATAGATCAAAATGATATTTAGTCCACGTTAAG
AAACATGTTTCTTCTGTCTTACTGGATCTTATTTTGGGCG
TTTCATAAATATGTATGCTTTCACTATAGATAATTAAGAA
AATTATCTTCACAGATACATAGATAGTGGTCATTTATCCT
CAAAATGCCAATCTTTTTTTTTGTCTTTTGAGTTGTCAAA
AGAGTTTTTGCCATCAATACTGACCTCATTTAAATCATTT
CCATGTTGAAAAATTATTGCTTTGGAACAGGTCAAGGGTG
GCTTTACCTTTTCTCACAAATAAAAGATTTTTTACAGTAT
TAGGAAATAGAAAAATTAGAAAATTTAAGGCACCAAATAT
GTCACAGCTATTTTTGTTAAGCTCGGAACTCACATATCGT
CATTTACATTTCGCAGCCGTTCCTCTCTTCTGAGCTCCTC
TCTGGCCAACTTTAATTCATCGATCGGTTCTGCCACCCGC
AACGTTGGCTCCAAAGGCTTGTAGCGTTGTTCTAATACTT
CGGTGATATCTCGGAAGGGCCCCTGACAAGACAGGATGAG
GAACATATTTTATACGGGAGATTTTTTTTTGAGGTATTAT
TGATGACCAAGGCTAGTGAACATCTACAAAGTACAGCAGG
TTTACTAAGTTATTTTTAAAACACCATTGGTTCTTCGCTG
AGTTAGAATATACATGACATAATATCACTTATTTTCAAGC
AATGTTCTGTCAAGTAAAATTGATTACATTAAAAAACTTT
AAAATTAAACAGAAGTTTCCCCACTTACATCAAAAGATCT
TCATGTTATAACTGATAAACTTGTTATAGGTTGCTTTGTT
TTCTAATTTAACAAAGCACATTTTGTTTAGTATAATTAAA
AAAAGAATTGTCTCCCTTTTTGAGTAAATACAAATATTAG
GAAAAAATTCTAAGCATAGCTTTCCAACAGCCCTTCTATA
AATAGAAATAGGAGAGCATGTGTTTTTTCATTAAGTTTAA
AATTTTTTGGTGAATGTCAAATGTCACATTTAATAGGCAG
CCTCCTAAACACAGAAGAACCATAACTTTTATTTATTTTA
AATGTTATTTATTTAAAATTCTAAACTCTATTGTCCAATT
AATCTGATACCAATAGCAACCTTTTAAGGACACAAATAAT
TAGCAGAGGAAAGTCCACAGCTGCACTGTGAAAAGTAACT
TACAACATATCCTGCTTTCAAGTTAGATGTTATTTATACT
AGTTACTAAAATTCTCTGGTTGTCTAATTAGTATCATATT
AGGCACAATACAAATCAAAGGCAGCTCAAGATTTTGCTGT
GCCATTAATTGCATATTGGTTGTTTTTCATCACTATTGTA
TAGGAGAGAAGTAATATTAAATGGACAAAGATTTCTAATC
AAATTCCTTATTCTTAAAAATATCTTCTTTAAATAGGTTA
TCACTAACAAGACACAGCTGGAGTTCTGCAAGCACTGAGT
GAAGACTGTGGGGCTAATAAAAAGAAATGATTCACGCCTC
ATTTATGTTCACTTATGTTTTACATTAATAGAAACCAATA
ATAGGAACCAGTTACCATAAAAGTCATGGACCGTAAATAA
CACAAATGGCAAATAAGTATCATCTAGTACTTTTCACAGC
TGGACAAGAGGATTGCTATATTTGAAAGTAGTTAATGGAT
TTTTATTGGAATTTTACTTTTTAAAGATACAGTAACATGA
TTCCAAGTCCACTATTAAGAAATCAAATGGGACTTCTTTT
TTTTTTCTTATTCTTATTCTTTTACTTTGACAGAGTCTAT
GACTTAAAAAATTAATATTTGGTTTTATGACAAGGGGCAA
ACTATTTCTCTATGCCGATGTTCATCATATGTAAAATGGA
ATAACTACATCACAGAATTTCTCTTAAGATGTGTAAGATA
ATATCACACTCTTACCATGTACCTAGAGCACAGTAAACAC
TCAAAATGGTTCCCACTACATTGTTGTTATTATTATTACC
ATCATAATTATTAGTTTCAAGAAGAGTTTTTAAAAGGTTT
TGAGCAATAGTAGTAGCATCAAAGAAATACACAATGGCCC
AAGGCTATGACTTTGAAGAGACCAGCATTCACAAGGAGCA
ATGTTCTTCTTGGTGGCCATGCTATGCCTTCTAACCTTTG
TTGATAAGCAAACATAACATGTATCTACTTGTAGGCTTAC
TCTACTATTGTTCTGGAACTTATTAGTTCCAATGAGACTA
GGAAATGAAAGAGAAGAAGCCCTGCTTAGGATTAGAATGA
AAGTAAACTCAGTCTTCCTTTTGGGTTCACTACCACCTTC
ATGATCTCTGACCTTTGTGCAGTCATGTCCATGTCCCTAT
GTCTTTGCAGTGCCTGGTCTATACATTTATACCTCAGACA
ATTAGCATCTTGTCTTTGAGCTCAATAGTCTTCCAGCTCC
TTGGTTAGTGAACCTGACACCAGCTGTCAAGTTCCTCTTA
CGTCAAATTTTTGTTGATTTATATTTCTTTTGAAAAACTG
CCTTTTTTGGATATCAGGCAATCATCTATCCCAGTCATGC
CTATAGTGACATGGGAACCCAGGTTTTGTAAATATATATC
TATATTTATCTATCTGTATATCTATGTGTACCTTTCACCT
ATCAAACTTTAGATCTGCTGATTGTATTTACTTCAAATTA
ATCCCTAGAATACCTAGATCATCCAAGACTCAACTTGACC
CTGCAGGTATTTCTGGACTCTTAGCTATGGTTTTTCAATG
TTTAGTTTACGTTGCCTCCACCTAAGCCCTGGTTATGAGA
GTCAAATATATTTATGTTCTGCTGTATTTTTCATAATTCA
TGTTATTTATAGTCATTTTATGTGTTTAAGCTTAATTATT
AAAACCATAAAATTGTCCTAGATGTTTAAAAAATTCACCT
GGCAAGTAGAGCTACTCTGATTAGAGTACAAATATTATCA
TTTGGGCATAATCTTAAATGTCACCAATGAGGCATATAGT
TTTTTATTATTGGGTAACACACAGGAATATGGCTCAGAAA
AAAAAACAAACAAAACAAAATGTAAAACAATCCCATTTTG
GGAAAAAGAAAAAGAAGAAGGGAAAGAGAAAAGAAAAAAG
AAGAATGGTGAAGAAAAGAGGCAAAGGAAGTAAAGAGAGG
AGAAGGTGTTAAGAAAAGATGACAGAAGGAAGATTGAGAA
GGAAGGAAAGATAAGAGAATGAAGAATAGGGCAGTGGGGA
TGACATGGCCAGAGGAAAAGGAGGAGGAACTTAAAATAGG
GAAGGAAGGAGACAGAAGAAGAAGGAAAGAAAAAACACTG
AAAGAGAAAATAAATAACAGAAGAGAAGAGAATAAAAAAG
AGAGAAAGAAAAGAGAGTATATTAGTAGGGATCCTTATTT
TGTAGCATGCTAGATAAATGTAATTCAGGAGTATATGTGT
GTATACATATGTAAGTATACATATATACATATATAAATAC
ATATTTTTAAATTCCACCATATGTTTATATACTCTCTATA
TAAACATATATATTTCTCTCTTTCCATACACAGACACACA
CACACACACACGTTGTTTTACAAATGTGTGTATTCTTCTA
TTTTTATACTTATACCATATATATATATCTTCCATATGGG
CTGATATACCATTTATACATATATATTTTCCATATACCTA
TACATCATCCATACATTATTTCTATATATGTACCTTTCGC
CTATGCATTCCATACATACTAAATACACTTATGTATATAG
GTATATGTGTACATAGAATGGTATGGAGGAAGAAAGCCAT
GTAAGGAATGAAGATGGTTGTACAGAGGTTGTATTGAGAA
ACAGAGATGAAGAATGAATACTGACAAGTGTAGAAGAAGA
CACATCACTAAAAGTATATTAAAAGCAGGGCAATAAAGCA
AATGTAATAACATTATAAAACACCTATACCATAATATTAC
ATTTAATGGTTAATGTTGTGAATATTATATAGTGTGGCAG
TTTGGTTCAGATGAACTTCATGGTGTTTCCAGCTCAGAAA
TATTTACATGCCCTTATTTTATTCATACCATGTAATTTTC
ATATTTCCTAAAAAGTTGTATGCAAAATTACTCTATGAAT
GCCATGTAGTACCAATAACTATACAAATGAATATAGCATG
CAACATGGTTCATTATTATTATTATTTTTGGGGATGGAGT
CTTGCTCTCTCACTCAGGCTGGAGTGCAATGGTGTGATCT
TGGCTCACTGCAACCTCCGCCTCCCAGGTTCAAGCGATTC
TCCTGCCTCAGTCTCCCAAATAGCTGGGATTACAGGCATG
TGCCACCATGCCCGGCTAATTTTTGTATTTTTAGTAGAGG
CGGGGTTTCACCATGTTGGCCAGGCTGGTCTCGAACTCCT
GACCTCGTAGGTGATCCACCCGCTCCGGCCTTCCAAAGTG
CTGGGATTACAGGCGTGAGCCACCAAACCCAGCCGCAGTG
TGGATTATTAAAAATTTAAATATGCAATGTTACATCTACC
TTAACTGCTTTTGAGCAGTTAATACATTTAACAGACCGAA
CACTTAATACATATGCAATGGAAATGCTAGAGTTATTATT
TTCTTGATAGAATAATTAATAAATTTAATTGCTTGTTGAT
GCAATGCTATATGTTATATATGCAATGTGATGATTACTTA
CACTAATAGAAAAATGGTAATGTACATAATTCAAAATAGC
AAAAATTCAGTTATTCATAATAGAAAATTCATTTTATATT
TACATTTAAAACTATTTTAAATGCTTTCACTAGAATATTG
ATATAACTCTTATTTAAAAAGGAATAATAAAACCCTACTC
TGAAGATATATCCCCCCAAAAAACTGAAAATTTTCCTACT
ATCTCTCTTTTGTCCCCTTGCTGACTCCACTATGCTTGTC
ACTCCATTTTAGTGAAGAAAAGAATGATCAGATTCAGATA
AATGGATTAGTTTACTAGGTAATTGAGAATGCTGATACAT
GGGCCTGGCGTGATGGCTTATTCTTGTAATCCCAGCACTT
TGGGAGGCTGAGGCAGGCAGATCACCTGAGGTCAGGAGTT
CGAGACCGGCCTGGCCAACATGGTGAAACCCTATCTCTAC
TAAAAATACAAAACTTAGCAGGGCATGATGGCAGGTGCCT
GTAATCCCAAATACTCAGGAGGCTGAGGCAGGAGAATCGC
TTGAACTAGGGAGGCAGAAGTGGTAGTGTGCTGAGATCCC
TCCACTGCACTCCAGCATGGGCAACAGAGCAAGACACCAT
CTCAAAAAAAGAATACAGATATAAATAGAATATCATAGGA
ACTGAATCAGAGATGAAGAAAAAGAGAAAGCAGTCCAAGG
GGGAAACTGACTATAGATTTTCAAGTATATTTTATAGCTC
TTTCTCTAAGACAGTATAAACCATCAGTTAATAGTATTAA
TTATCAGTTAGTAGTTTTGAGAGAGCAAAAAAGAAGATAC
AAATAATGGGAATTAAGGATGTAATTATAGAGAATGGAAA
CACAACATATATCACAAATAATTACAGCAAAGTGGGAGAT
TTTTAATGAAATAGAATGCAGGGCTATCTTATTGCAAGGA
TGATTCAGTGGTTGGGGGTATAAAAGGCAGTCTCTAAGAT
GACTCCCAAGGGCGCCTGCCTCCTGGTATCCACACCGTTG
TGTAGTCTTTTGCCCTTGAATATAAAACAGACTTACTCAT
TTCGAACATGGCAGAAGTGATGGGATGTCACTTCCAGCAT
TAGTTTTATAAGCCTGTGGCTTCTGTTTTGAAAGCTGTCT
CTCTCTCTCTCTCCCTAGGATCACTCACCCAGAGGGAAGT
GAGCTACCATGTTGTGAGGCAGCTCTGTGAAGATGCCAAC
GTGAAGAGGGGCTGAGGCATGACAACACCCAACCACGTGA
GTGAGGGAACCAACCAAGAGGATCTCACTGCCCACCTATC
CCCACCCTCCATCTGAGCCTTCATATGAGATCATGGTCAT
GGTTGGCATCTTTTTTTTTTAAATAGAGACAGGCTCTCGC
TATGTGGCCCAGGCTGGTTTTGAACTCCTGGGCTCAAGTG
ATCCTCCCACCTCACCCTCCCAAAGTGCTGGGATTATAGG
CATGAGCCACTGTGCCTGGCCTGGCTGACATCTGGACTAC
AGCATCATGAGAAAATTTGAGTAAGAGGAACTCACCAAAG
GCTGTACCTAGAATGGCAAACCCACAGAAACTGTGAAGTA
ACAAATGTATGTTGGTTTAACCCATTAGATTTTGGAGTAA
TTTATTATACAGCAATATAAATACACAAGGGCACGACTAT
GCAGGGAGCTAATGGTCAAGAGTTCTGGGAGTTTAACTGT
GTGAGCCAAATCTAACACAATGTAGTTGATACTACATGGT
GGCAGCGTAATTATTGATTGGGATGATAGACCTGTGGCTC
TCTGGGACTTTTAGGATGGTGACAATCATCACCCACCCCA
CCCCACTCTACCCTTTAGCCTCAGGAAGTCATTTGCCAAA
CCTGTTGTACTACAATCTAGTTATAGTGAAGATTTCCCAT
CTCTACTATGAGTCTTGCTTTGTTTTGAGCTGTCTCTAAT
TCTCAAATTTACATTTTTAAAATTACTCAAACCCAAGTTA
TGTTTAAAATGGCATATAAAGACATATAGCATCAAATGAG
AGGTTAAATTCAATAAAATTGATAATACATATATTCCCAG
CAACAACAGGTTATAACAAGTAGTGGTATAACAATATTTT
TACATAAAAAATCTAGATTCTAGGAAATAATCCATGTTTT
AACTTCTTATTCATTATAACAAGATTTAATGCCAAAGAAG
TGTTTGTTCACTTCTTTGGTATATATTTGTAAATTACTTT
ATGTTTATTATTTAAAATTAGAGTTGCAAAAAATAATTTT
CCTCTGGTCAAAAAGATGGAACAAAACAATAATCTATATA
GATAGATGATAGATAGATAGATAGATAGATAGATAGATAG
ATAGATAGATAAATAGATAGATAGATTATAGACTATATAT
ATATGTAGATCGGTCGCCAGGCTGGAGTGCATTGGCACGA
TCTCGGCTCACTGCAACCTCCGCCTCCTGAGTTCAAGTGA
TTCTCCTGCCTCAGCCTCCCGAGTAGCTGGGACCGCAGGG
TGCGCCACCACGCCCAGCTAATTTTGTATTTTTAGTAGAG
ATGGGGTTTCACCATGTTGTCCAGGATGGTCTTGATCTCT
TGACCTTGTGATCTGTCCGCCTTGGCCTCCCAAAGTGCTG
GGATTACAGGCGTGAGCCACTGTGCCCAGCCCTATATTTT
TAAAAAGCAAGACACTATAACAGAGTAGAGAAGGAGCCCA
TAGAATGGGAGAAAATATTTGCAAACCATGTATCTGATAA
GGCATTAATACCCAGAATATATAGAGAACTCCTAAAACTC
AACAACAAAAAATAGCCCAATTCAAAAATGGGCAAAGGAC
TTAGAATAGACATTTCTTCAAAGAAGACACACAAATGGCC
AATAGGCACATAAAAGGATTCTCAACATCGCTAACAATTA
GAAAAATGCAAATCAAAACTGCAACAAGAATGTGGAGAAA
TTGCAACCCTTGTGCCCTGTTGATGGGAATGGAAAATGTG
TACAGATGCTATGGGAAATAGTATGGCAGTTTCTCAAATA
ATTAAAAATATAATTACTATATAATCTGGCAATTCCACTT
CTGAGTATATTCTTAAAAGAAATGAAAACACAGTCTCAAG
AAGATCTTTTACACCCATGTTCACAGCAGCATTATTCACA
ATACATAAAGTGTGGTCGCAACTCAAATGCCTATTGGCAG
ATAAATGGATAAACAAAATGTGGTATGTACATAAAATAGA
ATATCATTCAGCCTTAAGAAAGAAGGAAATTCGGACACAT
TCTGCAACATAGATGAACTTTAAGAACATTGTGCTAAGTG
AAACAAGTCATGTCAGGGGATGGGGCAAAGGGAAATGGAG
AGTTGTTTAGTGGGTATAGTTTTAATTCTACAAGATGAAA
AGAGTTCTAGCGACAGCTGATTGCACAAAAATATGAATGT
ACTTAATCCCACTAAACTATATAGTTAAAAATGGTTAAAT
TAAGATAGTGTTATATAAAAAGTGCAAAAAATAGCAAGAA
TAAAATTAATGACAGAATTCTTATATAGCAAATTAGTACC
TGACATTGCTTTCTATTAATAGGTGGTAGAATTTCAGACC
GAGGAAAAGAACGGGTGCTTGTGCAAGCTAGCCAATCAGT
AAGGCTGGTGGAGTCCTTCTGCTTAACTTTAGGTCTTCGG
TGTGTTAAAGGCTTTGCCTTTTGTAATTGCAACTCCCATG
GATCAGGCTCTTTTCTGAAGGGTGAATTGTATATTCCTGG
AATCTAAAGAAGAAGAAAGCAATTTTGATTTTTATCTTTA
ATTTTCAGATGAAATAAAAGAAAGATAACAGTTGTACCAT
GAAATTTTTTCTTATGTTTAAAGAATATTTTAAACTACCA
CTGTGGTTCTTAACCAGAGGTGGACTTCAGATTTACCTAA
GGAGATTTTATAAAATACTCATACTTGTCTTTACTCTAGA
TCAACAATTTCAACATCTTTCAGGATCGAGCAATAAACAT
TTTAAAAACTAGTGAGCTCAAGTTCCTATCTGTCACACAG
CCCTTTTATATCACTATACTTAAGAAAAAATTACAGTAAG
ACCCTAAGCCATTCATTTTGTATTCTAACTATATGTTATG
TATATTTAACTATACGTGTAAGTCATACATTCACTCATAG
GAAGTCAAATACACAATGCTTGAACAAGTTTCAGGTACAA
AATATGTACTCAAATATTTGACTGATTATTTTAATTATTA
TTCATTACATAAGCTAAGGGCAGATATCTTGACTTTTGTA
CTTTAATAATCAAATTGGTATCACCTATAATGCTATAGGT
ATCGCCTATAATATAGGCTATAATACTATATTATACATCA
CTCAAAATAACATCCTGTATTTCAAGAGTTGTATTCATGT
GGTTAGGTGCTATGCTTCTGTAGTGTCATATTATCCTTGC
TGTTCTATCCATGACTTTGTCATGTACTGCATCAAAATAG
TTAAGAGTACCTACCACACAATAGAGGTTCAATAGATGTA
TGTGTGACAAATGTTAAGTCAAATTTAGCAGTGTCCACTT
TTGAAAATTTAATGTTGTTTGAATATACAAACTGCATAGA
ATGAAATTTTGATGGTATTATATTTTAATGGTATTAGATA
CCAATCTTTGATATATGGTTCCATGAAGCCTTATATTAAA
ATATATACACATATGTGTATATGTAAATATCATACACAAA
TGCATATTTAAAAGGAGAAGTTACATTTGAAAGGGCAATA
TGACTTGTTTGGTGTCTTTGTAGACACTCTGGACTATATA
TTAAATGTATCCATTCTTACTAAAAATGTGATTTCTCTTA
TGCCATCAACATATCTATAAACATTCCTGTTTGCTACATT
TACTTCATGGAATCAGCCGTTCCAAAGCATTAACTAAGAT
ATCTGTCTTCGAAAAACTAAGAAAAGTTTAAATTTTCAGC
CTAACTCAGCAATAAGTGTTAACCTGTATCAAATACCTAC
CCAGGCTGGAGTCAACGTCCTATCCCAAATGCAACATCCT
ATCCCAAATGCAACATCCTATCCCAAATGCAACGTCCTAT
CCCAAATGCAACGTCCTATCCCAAACACAATGTCCTATCC
CAAATGCTTCCTTACTATGGGGATAACACCACAACACCTA
TCACATTACACTGTTTCAAAATCATATTTGCATGTATGTC
TTCCACAAGCTAGAAGTTGGAGCACAGAGAGCCTGTTCCA
GGTATTTTTGCAACCCCAGGGCCTAGCAGGGTACATGGCA
CTTAGTAGGCATTCAATAAATGAATGTTAAATGCTCATCT
AGAATAACAATGCACAGTTCAGAAAGGCCCATGAAAACCT
CTATTTCACTCTTGCTTTCCAAAGCAACATAAATATCTGA
ATAAAAAGTTTGAGGCTTATTTCAAAATCGTATTGACTGC
TTTCAAAGAATATACAGATTATACCATTTTTCTCTTTTTT
AACAGAACAGTTTCAATTTGCTTTAAAACACATTGTCAAA
GACCTACTTGAGTCACATCCAACTCAAATTTTCCTATTTT
AAAATTGGAGACTAAGTTTTATTGGATAAAAAGCAGTTAA
TGTAAATGCATTTAAACATTTAAAAATATTTTTGTACTGG
CTCTTCTTTGAGATTTATTCTCTATTACAATTGATACAAG
AAAAACACTGTGTGGAAAAACATTAAAGGCAGTTATATAA
ACCATTTTTAATGTTGTGTTAACATGTTCTCACTATAACA
GTAAATATAGACAAGGTAAATACACAGACAATAGCTTTCC
ATGGACAGTAATTTTTAAGTGGATGGCAATTATAAAGATA
ATTTCTAGGGTGATTTTCTAAGATTAGAATTTATTGATTG
TACTAAGAAAAAAAATAAATGTTATATTTTTAAAAGACTA
TTGTGACATAAAGTATAACTAAATCTACAGTCTATAAAAA
TGATATGAGAATACCATTCTCATCAGTGATGATCTAATAA
ACTGAAGTCTGTTACTTTTTTATTAACATTGCTACAACCT
TACAAATTAAAATGGTAAAATACATACAATTTAGCTAGAT
AATTTATCATTTGAAAATATCTACCTACCTGAATAACTGC
TACCAGTTATTAACTTTACCCCATTAGAAATCCTCTTTGA
TCTCCTTGCACATTTGCATGCACGTGTATACATAGGCTAG
ATGGGAAATGCAAATGGATCAGTAGACATGATAGCTTTCT
TAAATTATATTTTGCAACCTATATGGAGACCTCCTCATGT
GTATTCTCTTTGCAATTTAAATCAAATATAGATAGAAAAT
ATATTTTAATTGAATTTCAAATGTATCATTTAAAATCTTC
AAGGTGTCAGTATTTTAGAAATTAATTTAATACATTTGCT
AAGTTATGTCAATAAAAACAGTCCAGCACTCCCACAATCC
CTATAGCAAGCAAATACCCTATTTATTTATATTGATACAG
TATTCATTTACTTATTATTTCTTTAAATAAATACAACAAC
CTTAACATACTATTGTCTCAATTGCCATATTTCATCATTA
GTAAGCCACTTGTGAATAATGGTTTCTTGTTGATTTTTAA
AAATATTACTATGAGTCACAAAAGACAGGGTTAATCCTCA
GGGACTATGGCATATTTTTCAGTTTTCACATTTTTCACAA
CTTGGAAGGGCTACTGCCAAGCTAGCTTTGGGGACTTCAT
TTTCAGCAATAATTTTCTAGAGTGACCAACACTATGGGGA
AATCTGTGCTAACTGTTTAAAAAAAAAAGAAAAAGCCTAC
AACTGAGTTATTTGCAGTACTGTCATGCTAACATTCAACT
CAATAAGACCCAAGAAATCTCAGGAGACGACTCTGCTAAT
AGCTTCTGACTGACCTCCTTGCATCAGGCCCGGCTGCTGA
CTGGTGGCCCAGTGGTGAATATGGCAAATGAGGTGTGAAA
GCACTGATTTTTTTTAAAGGCTACAATTCTGACTCGTCAA
AAGGCAAAAAAAAAAAAAAAAAAGAAAAAAATGGCAATGA
GTTATATAATAGATATATATTTTTCTTGAATTCCCCCCTT
CAGACTCTCCATCATGGGAACTTAAGCATGACCTAGAATA
TTAATTATGTCAGGTTGAGCAACGAGCAAATGTACCATTT
GTTACCCAGTCACCCTTAGCATTACATTAATATTTTGAAC
CATTCCATATTTCCAACAATCTATCAATTGGCTCTTTTCT
TCTCAGTTTTTATTCTTATACTTAAGTATTATGTGGAAAA
GTGTTAAAACGGTACAAGTGATTTGAAAAGAAATGGATAT
ACTTGTTTTATTTGGAGCACCTACTATTTTATTCCATGAA
AAATGTTTTTTATGGCCATTTTCCACTCATACACTGACCT
TTACTTTGTAATTGCCTGGGGGAAGCTATAGTCTAATTTT
TTTCTCTTCTCTTTGTTACCAAGGTGTACTTTTAAAACAA
GTTTCTATGAAATAGGAAGAATAAGACACAGGATAGTGTA
CACCTACAATTCCCAAATCACAATTACTAATGTTCTAATT
TCATATTTTACCATAACAGAAATAACAATTTCTCATGATT
TCCAGGGAACTGCTTATTCCGGGTATGAAGAATGATTAAG
TATTCAGGATAGATGGAAGAATTCAAGTTTTACTTTTACA
AATGACAATTACGCAGCAAAAAGGAGTGGCTGACCACAAA
TAGGAATAAAATTTAAAACTATTTTCTTGCCTCTTGATAA
AAATTTCTGAATACCATGAGAGAGAAACAGTTTCTAAAGG
AGGTGTGTCTAAAATATGTTTGGGTTCTATGTTTTGATCA
CATTTGCTTTTAAAAAATGATATACTAAGCCAGTAGGGAA
GAGTAGTAAAGATCTCTCTCTAATAACTAGAAAAGTACAA
GTGGGCCAAAGAACTGTGAATGAAATATTTGCTAGGGTAG
GGACTGACCAATGTACTTCATCATAATTATCAGGACATAC
TGCTGCCAGAGGATTTATAAAAATCCCACTCAGCAAATAA
TTGCCCTGCTGTTAGGAGATAGTCAGAGTGTTAACACACT
GTCACAATCTAGCATTTAGTAAGATATTCTATATTCAATT
ACTCTTGCTAAGAACTAAAAGGAAACATCGTCATTTCTCA
GCCACAGCAGTTATTTCAGACAATAGTTAACCCTCAGATA
TAGTACCCCAGAAGGAATAAGAATTTCATGGAAACATTAG
GGATTCACAAAGGATACATCTAGTCAGAGCTTATCTACAT
AAAGAAATATTTTTAAAAACTGTTACTGATGTCAAATGCT
TTTAGTCTTCTTTGTTTTACTTTAGTTAAGAAGGAATTTT
TTAATGTTTTGAGCCATACTACAGAGTGGGGTCACACTAA
ATGTGGATCCCAGAAAGTTGAAAAAGTAACTTGAAGGGAT
CATTTGGAGCTCTTCCAAGAACTCAAGCCCTAAAGAACAC
CATCAAAAGGGGCATTTCAGCCAAGATCATGAGGTTGTTT
GTATGCTTATTCTAAGACCATTCTTCCTGAGTTCCTCAGG
GGTGCAGATAAGTGGGTATTTGAAAAATAATAACTGCATT
CAGCTTGAGTTTGTTTGGAGAAGTCTGGAACTCCTCAGAG
GGATATAGTGCAAGGGGAAAGCAGATCTATTGGAAAATTC
ACCATTAGAAGGTTCTCCTAACTATAGTGCTATACCATCT
TCATTCTGGAACACATTTGTTTTTCCTCATGTATTTCATA
TACCAAAGGTACACTTTGATTTTTTTTCAAATGATAGAAA
ATAAACATTGCAAATGAAATATTACCTTTGATGTAGCTAG
TTAACTAAAATGTATATCTTTAGCAATCATTTTGATATCT
TCATCCATATGTTCATACATTAAACATCCTAATGAAATGT
CTATCAGAATGAAAAAATTTAAATAGAATACTGAGAAAGG
GTCCACCTTGCTAGATCCAAAATAGGCACAGAGGCAAATA
AAAAGTTATCACTCCCATTAAGCTCTTCTCAGTGGTGGGG
GTGGTTGGGATTAGGAGAACGGTTTTGTGATTGACTATTA
CATAACTAGCCAGTAGTAAGTGCCCTCTAATAACTGTTGA
AGAGGTATACATCAAAGGCTGCAGTAAATGTATATGTTCT
GTGTAAAAAATATTCAAATTTGTTCTAAAGATGGGTAGAG
CTGGCCGGGCACGGTGGCTCACGTCTGTAATCCCAGCACT
TTGGGAGGCCGAGGCAGGTGGATCACGAGGTCAGGAATTG
GAGACCAACCTGGCCAGCATATTGAAACCCCATCTCTACT
AAAAATACAAAAAATTAGCTGAGTGTGGTGGCGGGCACCT
GTAATCCCAGCTACTCGGGAGGCTGAGGCAGAAGAATTGC
TTGAACCCAGGAGGTGGAGGTTGCAGTGAGCTGAGATCAC
ACCATTGCGCTACAGCCCAGGTGACAGTGTGAGAGTCCGT
CTTAAAAAAAAAAAAAAAAAAGATGGGTAGAGCTTTGCAA
TAAAGAAAAGAAAGGTATTCGAGACCAATATAATTATTAA
AAAATAAAGACATGGTTGTGGGAAACCATATGCCTCTGTT
AAAGAAACATGAAGTTGGCCAGTTTAAGCATGAGGTTATT
ATTAGAGGTGAGCTCGTAAAGATTGGGGTCTATTCTAGAA
GGCTGAAAATTTGGACTTAATTCTGTATAAAATGATAATC
TCTTGTTTTTCACATCTCCTTTATTTATTTTTTATTTATT
TTTTTGAGACGGAGTCTTGCTCTGTCACCAGGCTGGAGTG
CAGTGGAGCGATCTCGGCTCACGGCAACCTCCACCTCCCT
GGTTCAAGTGATTCCCCTGCCTCAGCCTCCTGAGTAGCTG
GGTTTACGGGTGTGTGCCACCATGCCTGGCTAATTTTTTT
GTATTTTAGTAAAAATGAGGTTTCACCATGTTGGTCAAGA
TGGTCTCGATCTCCTGACCTTGTGATTTGCCTGCCTCGGC
CTCCCAAAGTGCCGGAATTACAGGCATGAGCCACTGCGCT
GGGCCCACATTTCCTTTAAAAGGTAAATTCAGAAAAAAGT
CTGAAGCAGGCCATACTGCTGTGTGAAACTTGAAGATGCA
GCCTCTGTGGAAACACAGGCAGTTAAAGAGACAAATCAGG
CATCAGAACCAGTCTCAGATATGGCAGTAATGTTGTAATT
ATCAGACCAGGATTTATCATAACTAAGATTAATATGCTAA
GGGCTTAATGAATAAAGTACACAGCATGCAAGGAAGATGG
CCAATGTAAGCAGAGAGATGGAAAACTATTAAAGAACCAA
CACTGTAGCAGAAATGAAGAATGGCTTTGATGGGTTTATT
AGTAGATTGGACATAGCTGAGGGAAGAATCTCTGAACTTG
AGGATATGTCAATAGAAACCTCCAAAATGGAAAAGCACAG
AGAAGAAAGTCTGTTAAAAATGAAACAGAATATCCAAGAG
CTGTGGGACAAATACAAAAGGTGTAACATATGTGTAATAA
AAATAACATAAGGGGAAGAGTAAGAGAAAGGGACAGAAGA
AATATTTAAAGCAAGAAAGACTGGGAATTTACCCAAACTG
ATGTGAGACACCAAATCACAGACCCAGAAAGCTCAACAAA
AATCAAGCAGGATAAATTTTAAAAAGAACAAAACCACAGT
AGGCAAATTACTTTCAATCTCAGAAAATCAAAGGTAAAGA
AAAAATCTTGAAAAGACGCAAAGAAAGAAACACCTTACCC
TAAGAGCAAAGTAAGAATTTTACGTCCAATTTCTCCTCAG
AAACCATGCAAGCAAGAAGAGAATAGAGTGAAATATTTAA
AGTTTTAGAGAAAAATGCCACCAGCCTAGACTCTACCCTA
TAAAATTATCCTTCTAATATAAAAGAGAAATAAAGACTTT
CTCAGATAAAGAAAAATTAAGAGAATTTATTGCCAGTAGA
TATGCCTTACAAGAAATATTAAAAGGAGTTTTCAGAGAGA
ATGAAAATGAAATATCACAGTGTTTTCACTTATAAGTGTG
AGCTAAACATTAAGTACACACAGACACAAAGATGGGAACA
ATAGACACTAGGCCCTATTTGAAGGGGAAAGAAAGGAGAA
GTGTGAGGGCTGAAAAACTACTTATGAGATACTATGCTCA
CCACCTGGGTGACAAAATCATTTGTACATTAAACCCTAAC
AACCCACAATTTATCCATATAACAAACCTGCATGTGTGCC
CCCTGAATCTAAAATAAGAGTTGAGAAAAGACAAGAAAAA
AAAAAAAAGAAAATGATATAGGCCAAAAAATCAGATCTAC
ATTTTTTTAAAAAAAGGAAGATCAGAGAAGAAACAAATCA
AGGTAAAATAAAGCCTTTTATTTTTATTATTCTTAACTGA
TCTAATAGAGAACAGTTTGTTCAAAATAATAGCGTCAAGG
TATTCAATTATGAGCATATGCATATAAATGCTTATGTATA
AGTATAATAAATGACAATAATAATACAAGAGATGGGATGG
AGAAATGATAATTATTTTGTTATTATAAGGTACTTGTACT
ATCTATGAAGTGGTATAGTGTTACTTGAAAGTGGAGTTGG
ATGAGTTGCAAATGTGTATTGCAAACTTTAGGGCAACTAC
TAATTTAAGTTAAAAAAAAAGAAATGCAGCTTACATACTA
AGAAAGTAGAGAAAATGGAATCATAAAATACGCAATTAAA
ATCACAAAGGACAGAAAAAGAGTGTAAGACAAAATAAGAA
GCAAAGAACAAGGGGCGCAAATGAAAATCAATATCAAATA
TGGTAGATATTAATCCAACTAATATCTGTATCTAATATCA
ATAATCATTTTAAACATTAATGGTCTAAATACATCAATTA
AAAGATAGAGATTGTCAGAGTGGATAAAAAAAGAAGACCC
AATTATAAGTAGTCTAAAAGAAACCCACTTCAAATATAAA
GACGCATATAGATTAAAAGTAAAGGGCCAGAGAAAGATAT
ACCAGGCTAACAATAATAAAAAGAAACTGGGAGTAGCTAT
ATTAATTTCAGGTACAGCAGACTTCAAAGTAAGGAAAATT
ATCAGGGATAAAGAGGGGTAATACATAATGATAAAGCGCT
CGATTTCCCAAGAAGACACAACAATTTGTAAAGTGTATAT
GCCTAGCAACAAAGCATCAAAATACGTGAGGCAAAATCTG
ATAGCTGTAGGAAGAAATAGATGAATCCACTATTATAGTG
GGAGAATTCAACACCTCTCTATCAGAAATGACTTGAGTCT
TCTCAGACTCATATAGAACACTCACCTAAACACTCACATA
GAACACTCATCCTGGGCCATAAAACACATCTTAACAAATT
TAAAAGAACAGAAATCAGACAAAGTATGCTGAGACCACAG
TGTAATTAAACTAGAAATCAATAACAGAAAGAAAGCTGGA
GACCTCCCAAATACTTGAAGATTAAACAACACACTTTATC
ACATGGAACAAAAAAGAAATCTCAAGAGAAAATTATAGAT
TTTTTGAAATAAATTAAAATTAAAATATAGCTTATCAACA
TTTGTGGGATTCAACAAAAGCAAGGCTTAAAGGAAAATTT
ATTGCATTGAATGCATATATTAGAAAAAATATATAAAATC
AAAAATCTAAGCTTCCATATTAGGAAACTGAAAAAAGAAT
AGCAAATTTATTCCAAGGCAAGCAGAAGAAAAGAAGTAAT
AAAAATTAGAGCACAAAATAATAAAATTGAAAACAGAAAA
TCAATAGAGAAAATCAATAAACCAAAAGCTGGTTCTTTGG
AAAGATAAATGAAATTAATTATTCTCTATCCAGGCTAACA
AAAAAAAGGAAAGAAGATGCAAATTACTAATATCAGAAAT
GAAAGGGAAGACATTACTACAGATCTCATGGATGTTAAAA
GGGTAATAAAAAGGAATATTATAAATGACTCCATGCCCAC
AAATTTGATAACCTAGATGAAATGGACGTATTTCCATTTC
ATCTCAACAGTGAGAAATTAGAATCTTTATCCCACTAAGA
TCAGGAACAAGGCAAGGATGTCTCCTCTCATCACTTCTTT
TCAACACTGTACTGGAAGTTAAATTACTGGAATTTAAATA
AATTATAGAATGGGCAAAATACCTGGACACCTCCCCAAAG
AAGATACATAGATGGCAAATAAGTATATGAAAAGATGGTC
ATTATCATATGTCATTAAGGAATATCACTGTATACCAACT
GAAATGGCCAAAATACAGAACACTGATACCACCAAATGCT
AGCAATGGGTGTGGAGCAACAGGAACTCTCATTTATTGCT
GGTGGGAATGCAAAATGATACAGGCACTTTGGAATACAGT
TCGACAGTTTTTTACAGAACTAAATGTACTCTTACCATAT
AATCTAGTAATTGTGTTCTTATATATTTACTCAATTGACT
TGAAAACTCACATCTGCACAAACACCTGCACAAAAATGTT
TATAGCAGCTGTTTACATAATTGCCAAAACTTGGAGGCAG
CCAAGATGTTGGATAAATATACTGTGGTACCTCTAACAAT
GAAATAATATTTAGCACTAAAAAACAATGACTTATCACAC
CATGAAAAGACATGCAGAAACCTTAAATGCATATTACTAA
GTGAAAGAAGCCAATCTTAAAAGGCTGTATGACTCCAACA
ATCTGACATTCTGGAAAACAGAACACCTTGGAGACAGATA
GTAAAAGGATCAGTGGCTTTCAGAGGTTGTAGGGAGGGAG
GGATGAAGAGGCAGAGCACAGGAGATTTTTAGGGCAGTGA
AACTACTCTGTATGATACTACTATGGTGGATATATGTCAT
TATATATTTGTTAAACCCATAGAACATACAGCATCAGGAA
TGAAACCTAATGTAAACTATGGACTTTGGGTGCTAATGAC
ATATCCATGTAGCTTCATTAATAGTAATAAATGCACCATT
TATTGGATGTTGGATGATGCAGGATGCTGACAGTGGGGAA
GGGTGTGCATGTGTAGGGGAAGGCAGTATATAGGAAATTT
CTGTGACTTCCTATCAATTTTTCTATAAATCTAAAACTGC
TCTAAAATATAAAGCCTATTTTTTAAAAAGTAAATGGCAC
CACCAGCTCCTCAGCTTCTTAAGTCAAAAACCTGAGAATC
ATCCATGATGACTACTGATTTTCCCCTACCCCATATATCC
AACCCACTAACGAGTTCTATTAATTCTAGCTCCAAAATAC
ATCTTGAATCCATAGGCTTCTATTCATATCCATGGCCACC
ATCCTCGTCCAAACAACCATAATATCTTTACCGAAGTGCT
TCACACTTACAGGTTCTCTCCATCTGCTGTGCTTACCCCC
TATCTGCAAGGAAGTCCAGGTAATAAAAATAAAACAAGCA
TTTTAGTTCCTTAATAAAAAGCTGTCATTAGCTTTTCAAT
GCACCTAAGAAGATCTCATAAATCCTTAACAAGGCCCATT
CTTTTCTGTTCCAACCTTATTTTAGCCACTCTCTCATCCC
TCACTACACAGCAGCCACATTATTTTTCCATTTCTTCAAT
ACATGCCAGTTATATCCATGACTCAAACTCACCAAAAATG
TTTTTTTTTTTCCATCTGCTTATTTGCCTGGCCAAATCAC
ACTCATCCTTAAGAATTCACACTAAATATCATTTCTTTAG
AAAGACTTTTCATGACCCACACACATTCTAAATTAGATTG
TCCTATTCTATTCTTTCTCTCATGGGACCCTTTTCATTTT
CTTCATGGCACTTATAACTAATTGTATGCATATATGAGTA
ACTGTTTTATAATGTCTATCTCCCCAAGTCCAGTTTACGT
TTCAAAAGGACAAGGACTGTGTCCATTTTCTTGGCCTCTA
CATACGACAAGTTGTTGGTTCTCAACTCCAGCTGCATGTT
AGAAGAATTTGAAAAACACTGATGTTCGAGCTCTTCCCTA
AATTAACTCATTCAGAATCTTTGAAGCATGTGTCTCAGCA
TTTGTCTAGTTTAGTTAGTGGGGTTGTTTTTTTGTTTGTT
TTTTGATTTTTTGAGACGCGGTCTCACTCTGTCACCCAAG
TTGGAGTGCAGTGGCAACCACTGCCTCCTGGGTTCAAGCA
ATTCTCCCACCTCAGCCTCCCCAGTAGCTGGGACTACAAG
TACACACCACCACGCCCAGCTAATTTTTGTGTTTTTAGTA
GCCATGGGGTTTCACCATGCTGGCCAGGCTGGCATCAAAC
TCCTGACCAAAGGTGTTCTGCCTGCCTCGGCCTTCCAAAG
TGTTGGGATTATGGGCGTGAGCCACCGCGCCTGGCCTAGT
TTAGTTTTGTTTTTTAAAGCTGATGTGCAGCCAGGGCTAA
GAACCCTAACTATTGCTTATTTCCATAACTGGCATAGAGT
AGACAATCTATCGTGACCTGAATAACTGATATAAAACCAC
AGGTCTACAGAGAGGTTAAAATTTCTTATTCAGAGGTAAG
GAAAAAGGAGCAATGAAAATAAAGGATGAGATAGATGGGG
AAACATTCCATAGAGTAGAATCAAAAGGCATTGATACTGG
ATTAATTAAGAGGAATGTAAGAGAATGTGGAGTCATGGAA
AAGCTTGGGTTTGGAACCAAGTCAGAGAAGGTAGAAAGAG
GAATATTAGTATCTGTTTTGGAGTTATTAGGACTGAGCTT
CCCTTAAAACATTCAGGTTGAGAGGTCCAGTGTATTGTTG
TAAGAGTGGGTCTGAAACTTAAAAAAGAGGTCGTAGCTAG
CAACTGGAGTGTTTTCTAAATAAAAATAGCTAAAGGTGTG
AAAAATGGATGGGGTTACTGAGGGAGAGTGTAGACTGAGA
GAAGAGCCAAGGGGAAAGTCTTAGGAGTGTGCACATTAAA
GAAATAAGTGGGAGAAGAGAAGCCCATGAAGGGCACTCAA
AAGAGCAAACAGTGAGGGAGGAGAAGCAGGACACAAGGGA
GAAGACCGTTTCATGAAGGAGGTCAGAAGTGTCAGATGCT
ACAAAGAGGTGGAACAGCATGAGGACGGAGAATGCACACC
TGGAATGGTAATTAGAAGGTGACGGGTGACCTCTGCAGCA
GCGGATTCTGTTCCTGTGGCTGATATTATACTGTAATTCA
ATGAATGTGAGAAAAGAAAGAGGATTTCTCTTCAACCCTA
TTTTGAAAGACTTTGTGAAAAAGATTCCATTTAAAGAAAC
TTCTGGGACATCTTCCTCACTAAACAATTATCTCTTTACA
TGTAAATATCAGGTCACTATTTTACTGATCCTTGAAAAAA
CCAGACTAAAATTGCTTGTTTTCTTGCTTAGGTGATTTCT
CTAGGCTTGCTGCTTTCTCTAAACTCTATCAACGCCCTAC
CCCTACCCCTAGTCCACCCTCTACCTCCAGTATGGCTTCA
TTGATCTCCTTTATCTGGAGCCTCTCAAGACTGATTCCTG
CTCTTCCATTTGAGTCACAATCTTGATAAGTTTATGAATA
ATTAGGTAATTCTGATAAATGTTGATGTGGAGATACACAT
ACACACACAGACACACACACACACACACACACACACACAC
ATATATACTAGAAATACACTATTCTGTGGAGTTAGGATGC
CTGGTGTTTGAGCAGTATTGGGAAGGAAGAGAAGGAGTTT
GGTGTATAAGGTGTGGCAACGCGTTGTCAGAAAACAACAA
GAGTGCAAAGTAACAGAACCTTTAAATAAGTTTGGAACTA
AAGAACTATAAATAGTCCCATATGATATCAGAATATACCA
GACATACAGAAATTACTGAAGACGACTGAGAAGAAATGAC
CAGAGAAGGAGAAAAAGATGACCATAATGTCACAAAGGCC
AAAGGAGGTTTCAAGAACTGAAGTGTGATGCGCAGTGTGC
AGATCTCAGAGAGGTCCCACATGTTTACACTTAGGAGATT
CCTGGTGGCCTTACCAAGAGATATTTTCAGTAGAGTAGTA
GAAGTGGATATCAAATTCCATAGTGATTTCTAGACTTCAC
TATGACTCCCTTATGCACCATTTCTACATTTTCTGAGCTG
GCTTATTATGCATAATAACAATGACTGTGTGCCCTAAGAA
AAATAGAATAAAATCACAAAATATGTTTTTATGACCACCA
TCCTCCTACAAACCTTCTACTATATACTCTTTTCCTCTGG
ATACCTAGTGTTTTCATTTACTTGGATTCTTCTACAGGTG
ATCTGACTTAAAAATGATTTCATAGTTTGAGTTTAAAAGA
TAGCTTCCAAGATAATTTGGTGCTGAAAGAAAAACCTCCA
GGATTACAGAACTAGACAAGTGAATGAAAATTTTCTTTTG
TTAAAGAAAATGTAATAATAGAATTGGGCATTTGTCAAAC
TTTATTTCTAGTGTTATATGGGATTCTGCAAAAAACTGAT
TTCCCACCAGTCTTTGAAGAAGGAAGAAGCCATTTTAGGT
TTCATCAAGATGGTTGAATGCCTCAGAGGGAAATGCTATA
TTGCCCTTATCTGACTGGCCACAATCTTGCATCCAGATGT
TAAAGATTTTCAGAACACTGAGCCCTTATGTAGTATTCGT
CTATAAACTTGTGGCTTCTTACACGAAAATTATTAAAGTA
TCTATTAGATATAGATTATACCTGCCATTTTGTGATTAGT
AATTGAGCTAAGTGATTAGAATTTTTTTCACTTTTCTGTA
TGTTATCCTTCAATAAAATTGTATATTTTTAGATTATCTT
TTGTTTTCCTATTTTGTTCTGATCTTGATAGTAGAAGGCC
CAGAAAATTCAACTATTTGATAGTAGAAAGCTCAGAAAAT
ACAACTATTCTTCACAATCCCGTTATCTTTTATCACCACT
CAAACTTTAAGTCTCTCTGCTGGTAACATAATTTGGTCAC
AAAGTAATTAGAGCAAAAATAATTTGGTCAATATAAATTT
TGATCGAAAAACTGATCTCTAAAATGAACAAAAGCTCTAC
TCTCTGGATTTTTGGGTGTACTATTGGGTTGTTTGCATAT
GTCTTTATTTTTTCCATTTTTCAAAATTTGAGAAAATAGT
TCTTCCTTTGTACTTTCAAATACATAATTTACTTTCAGTC
TATCATTACTGTAGTATTTAAAATAAGGACAGTACAGCAA
CTTAAGTTTATCCACAACAGAAGATGGTTGGATCAAGCAA
CTATTGATCCATTTGCTTTTTAGTCAAATTGCTTATGACC
AAATAATTTTCTGCCAAATTAATAATATCTCTCTTTTAAC
TATATTCTTTGGTATACTCGTTCTCAAATTACTGCACTAC
TTTTCTGAAGACTTGTGATTTCCTTGCCTACAATATTTTC
AACCTTGCCCTGTGGAGCCCCTATTCCATCTATATGAAAC
AATCTCCCTCTGCCTCGAACTTTTCAATAAATGCATTTTT
ATTATAAATGAACTTCCTGCTCCTCTAGAAAACCACTTCC
CTTGCTGCCATACTGAGCAAAGCATTTTAGTATTCCTTTA
TAGCACAGTCACCACAGAAAGGTTTTCCTTAACTCAGTTC
CCCATTGCCACTTTCAATGTGGTACTCATCTACTTTTTTC
TTTTTGTTTTTAGGCATGGTCTTGCTCTTTTGCCCAGGCT
GGAGTGCAGTGGTGCAATCTTGGCTCACCGCAACCTCCGA
CTCCCGGGTTCAAATGATTCTCCTGCCTTAGCCTCCCGAG
TAGCTGGGATTATAGGCACCTGCCACCACACCTGGCTAAT
TTTAGTATTTTTAGTAGAGACAGGGTTTTGCCAAGTTGGC
CAGGCTGGTCTCCAACTCCTGACCTTGGGTGATCCACCTG
CCTCGGCCTCCCAAATTGCTGGGATTACAAGCATGAGCCA
CCATGCCCGGCCTCATCTACTTTTTTGTAATCTGAATATT
TCATATTTTTCCCTATTGTAGTTATCATAAACTGACTTGC
TGGTTATTCCCCCATATTCACAATAGCCTTTGGCACATGG
TCCAGTCTTCCTTTTTACTGCATGTTCCTAGATAATTTTA
GGTGATTTCATATACAGATGGCAACCCATCCCAATATTAT
AGCTTCATAGTTCTTTGATACCTTCATGTTCACTGACCTT
CACATATATGGAATGGTGACTACACCTCATACATCCCCAT
CATCCAGACTGCTCTGTGTAATTATATAACCTTAAAGATC
AATATCTCACCCTCTTACCACAACTTTCTGGTCTGTTAGT
TATCTCATATTCTTATTCTTGTTACCCATAAGTTCATTCC
CTGGAGATCTCAAGTCAATTGATTCTTCCAACCTTTCCTA
ATCTATTGTCTCCTTTTCATCCTCACTTAGTTCCCTGCTG
ATCTGAGTCCCATTGTTGATTATGTTAGTCACACAAGGCT
CTAACATCAATCATCTTGCCATACCCACTGGGCCATACCC
CAAAAGAGATCAATTCAACTATGCAGGAGAGCTTGGTGGT
TATGAGCATGGGTTCTGGAGGCAGACTAACAAAATCCAAA
TTCCCACCTCCACCTTTTATTACTTTTGTAATTTTAACCT
GCATTACATAACCTCACTGTATCTGTTTTCCCCTCCATAG
TAATGGAACTACCTTATAAGGTTGATAAAGATTAAAAGTA
CTAAATCTTTAGTATCTTTGAGCTGCTCAAAAGCTAAGGC
ACTTCGAACAGTGGTTGACACAAAATAAGTACTCAACAAA
TGCTAGCTTTTTTTCCCCTAAGCGATAGTGTCATGTAGTC
ATTGTACATGTGGGCTCTGTTCTAGACCATCAAATACTAA
CACTGATATTGGGCTACTTATTAATCTCCTTGCGCCTCAT
TGATAATTGGAAGTAATAGTCTATCTCATAGGATATGTGA
GGCTTAAAAGAAATAATTCATGTAAAGCACTTACAAGAGT
ATTTGGCTCACAGTAAGCATTCAATAAATATTTGCTGTTA
TTACTACTATCATTCTGCATGCCTACAATATCACGTTGTT
GATAACTGCTGGAATAAATTACATAACCAGGCAGACTGCT
ATTTGTGGATTTCAAATCTAGCTGGCCCCCAGTACCACTA
AACATTCCACCCTCTCTCATTCTTCTAAAGATTACTCTGG
AAGATCAACCACAATATTGAGGTATTCAAACATTAATTAT
TTTAACATCTGACCTTTCACACAAAAGTATCCATACATGA
TCCTACATTAATTTTATTCCTTCTTAACCTTGTTCAGGTC
TTCTTCCACTTGTTTAAGCCTACAATTTAATGATCTTCAC
TGCATCCTCTCTCACCTTTTCTGGGTCCATGTTTATTTGG
TTATTTTTTTCTCTTCTGTATTTTCAAGCCTTCTCCCTCA
AGTAGCTCTGACGAACATGTACAAGCTTCTACCATTCTAA
AACTCTCCTCTAACCTTGCTTCCTTGCCAACCCTACAAAT
CTAGTTAGTGGGAAGTACATATTTCCCATTCCTCATGTTT
TCATGGGCTTCTCTCTGCCCTTCAGTATGTCAAGGAAGAA
GGAGTGGGTTTTCAGTTTGTGCATCAGGAAAGGAGTTGAT
CCAACCTAATTTAGCCCCTTCCCCCAACCTCTTGAAAGTC
AGCCTATTTATGGGAAGCAAATATCCTTTGCTCTCACTTC
CTTTCAGATTTACAGGGATAGGCCTAGTTTTCCTCCTCTG
TCCCTGACTAGGGGGTAGATTTAATGATGGGACTAAATAG
AAGCAAGCTCATTATTGATTCAGATGTAAACTTCCAATTC
AGCTTTCATTACCAATTTTGAGACAGAGGTATGTTTTTAT
CTCCATCTGTCTGTCTTTTTTATTTTTCTCTCCACTGGTT
CTGAAATCAGGCAGGAAAAAGGGGATTTATGTATTGGGCT
CTAACACCTGTCTCCCATCTTAGCCAAGTTTCCACCCTGA
CTATTCCATAACAGTACTTTGGCAAATATCATGTCTCACT
TTTGCCATTAAATGTCTCAGATGGTGCTGAATATACCAAT
AAATGTATCTTCAGTTTTATCTTTTGGGATGTAGCAAGCT
CAGTTTTTAACTGTCATGAGTATTCGTTAATTAAAAGAAA
CATTGCTAATTAGATCAAGAATGAGATGTCGAAGACATTT
GTATTTTTATAAACATCTCTTCATCTCATAAAATGATTAC
AAACCAATGTGTAACAGGATGTTGAACAGGATTTCTGTTG
TTTCAGAATTTCAGCTGGTGTTTCAAAGATGAAAATACTA
AGTAGATGACAAGTATCCACTTATTCCTGTCTTCATTGTT
CTTTTTCTGGCATGACAAATAGATTGCCTAAGAAGTGTCC
ATAAGGACCCATGAAGCCTTGCTTCACTTCCTGTGAGAGG
GCCTTGCATCTGAATTGTCTCTTCCACCTCCTGATCTCTG
AAGAAACTGAGAAGCTAATTCCCACAAAGTATTAAAGGCT
AATAATGTTGAATATGTTGTCTAGTAGTTGCTTTCAAGTA
AACAGAACTCTTAAAATACAATTTCACTCATAATCCAGGA
AAATATTCTTAAAGTAGGCCCTTTCTCACCTCCCTCGAAA
CCATCCATAAACGGGAAGCATGGTTTTGAAGACAGCCAGA
GCTAAGTTTGAAATTTAGTTTCATCCTATATCTATTGTGT
AACTTGGTTTAATTTGGGGCACACAGAGTCTAAAAAATAT
TAGCTCTCCCCTTTGCCTTTTCTTGGTATATAAGATTTGT
CCTTCAAAAAAACCACATAAAATATATTTGGGCAAATATA
GATATAAGTTACTAAAAAATTATTGTAGCTTTAAATATAA
TTTTGTTTTACTTACAATCTTGTTTCATTAAAAAAAGAGT
GAATAATTGGAATTAAAATAAAAGCTGCCTGTCTTGTATC
TAAAATTATTTTAAATCAAAATTAGGACATGTACATAAAC
CATGCATTTATTAGTTAATCGATATTACCTGTGAGCCTAC
TTTGGTATGAGAAACTGGAGGTATCAAAATGGCATGATTG
TTCTCCTTTATGAATTCACCTACATTAGAGGGAGGTAGAT
ATAACCATAAAACCAATAGCAAATGCTTTATTAAGACATA
GAAGGGGGAAAAGGGAATAATTCTGCCTTGAAAAAGCAAG
GAAAACTCAAAAATTTTAATACTCAAATAATAGCAAACAA
GGAGGTTGATTTTGGTATAGCTATATAAACAAAAAAAGAG
GTAAAATAAATTGAATCATTTCAGTGATGTGAGTTTAAGC
CCAATACAGATGATCATAAGTTAACTTATGTACACAGAAC
CTAAATATAAATAATTAACATTATTTAATTATGTATTATA
AATACAACAAAATTATATTATTTTAAGGGATTCACATTTA
TTTAGTGGGATGTTAGAACAGAAATTATATGCATACATAT
GTTTACATGAATTAATTTAAAAGTTAATGGAAAATATGGC
TGAATAAACTTGAGAAAAAACTCTGAAATTCAAGTCATTA
AGGGAATGACTAACTAGGAATGCTTTTCCTTATATAAGCA
CCTTGTAGATGTCACTTTTCTCTAAAGTAAGAAAAAAATT
TTCTGGACAAGAGTTTCTTTCCAGCGTAATACTAGCTACT
GAGATATGCAGCTTATTTATTTTAAACTTAGAGATATTCA
CAAATTAAAATTTAAAGAAAGATTCTTTTCCCTTTCTCTC
TTCTCCACATCTTCACTTTCTCATCTTTTATTTTACTGTC
CTTTGTGATACTCTGTGAATAACATAATTCATTGCTGAGT
AAAATATTTCCAACTGTCAAAAGATACAGTAGATAGACAC
AGCAATTGACAAGATTATTCGTTTTACAGAAAACCTGTCT
GCCATTTTACACTAAAATACTTAAAATCATATCACACCAA
AATGAAATCAATTTTATATTTTTTAAATAAAAAATTGGAA
TTCCTCTTTGGTTTTTTGTTTTGTGATTGTAACAAATACA
CAATATAATAAGCAAATTTTCTGTGTCTTTTAAAATATTT
ACATTTTGCATAAAATCCAAAATTTATAGATTATTTCTTG
TGTTGGACTATACTTTGATCTCAGAACTTAAATACTCATA
ATCTTAACAGTGATGTTAATGACCACATCAGTCACATTAG
TCAATGTTTGAGTATCTTAACCATTGACTCAGTTAAGAGC
TCATTTTAACAAAACATTTGGGAGTATAATCTCTCTCCTT
AAGTCTCTAGTTTTAATTTAAAGGGCATATTGTATTTCAT
GATAGGGTGCACAGAGTAGGGAGGGTAATAAAGAGAAAGA
TTAAAGGAAAAAGACGATGGATTAGACTAGAGCCTGAAAT
TTTAAAATCTGGCTGTGAGATACTCAACAGAAAGATTATG
AAGTTTTTCAGTCTAAAAGAGTGGATTAAATATCAGAGAC
ACTGGGATATGTATATAAAGTTATTCTTCTAAATCTTACC
AAAGAGCTAGGATAAATCATAACCTGACAAACTTTACAAA
CTCATTATTTATCAGTTATACATAATAGCATCTAACTCAT
GACTGGGCTCAATCCAAAATATTTCTGAAGTGTCCCCAAA
ATAGAAAAATAGCCATAATAGTAAGAGAAATAAAAATTTA
AATCTACTATTTAAATTTAAATCTACAAAACTATTACAGC
CCCATTTCTTTCATTAGATCTAGTTAAAGAAATGGCCTAA
CTGCTTGTGTTTCTAAGATTTGGATTTTATTATATTGTAC
ATTTAATTAGTGATTAAAAAAAGGAACCACCAAAAGCTTA
GTCTCTTCTAACCAATGAAGAAAATGATAGAATTGATTGT
AATTAACTTGACAATAACTATAGGATTTTTTGTTTTTTTG
TTTGTTTGTTTTGAGACAGGGTCTTGCTTTGTTGCCCAGG
CTGGAGTACAGTGGCGCGATCATGGCTCACTGCAGCTTCG
ACCTCCTGGGCTTAAGCAAGCCTCCCACTCAGCCTTCCAA
GTAGCTGGGACTACAGGCACGCACCACCATGCTTGGATAA
TTTTTTTTTATAGTAGAGACGGTGTTTTGCCATGTTGCCC
AGGCAGGTCTTGAACTCCTGGTCTTAAGTGATCTGCCTGC
CTTGGCCTCCCAAAGTGCTGGGTATTACAGGCATAAGACA
CTGTGCTGGGCCAATAGAGTTTTATATAAAACCAATAAAA
ACAAGCAAATACTAATTAACTTTCAATTGCCTTGTATAAA
TTGTTTGCATACAATGCAATTTAAAATATGGTGTTCTGGG
GTAAGTAGAGGAACATTTTACACTGAGGTGAGAAATTGGA
GCTACATTTGTTATGTACTTTGTCCTAATTCTTTTCTGGC
TTTTGAATGTTTTATTAAGACTGTATTTGAAATTTTATAT
ATGTTTGTATTTGTGTGTGTATATATGCATATACATACAT
AACATGTATACACATATGTACATATACACACATGTACAAA
TACAAAATATTTGGGCAAATATAGATATAAGTTACTAAAA
AATTATTGTAGCTTTAAATATAATTTTGTTTTACTTACAA
TCTTGTTTCATTAAAAAAAGAGTGAATAATTGGAATTAAA
ATAAAAGCTGCCTGTCTTGTATCTAAAATTATTTTAAATC
AAAATTAGGACATGTACATAAACCATGCATTTATTAGTTA
ATCGATATTACCTGTGAGCCTACTTTGGTATGAGAAACTG
GAGGTATCAAAATGGCATGATTGTTCTCCTTTATGAATTC
ACCTACATTAGAGGGAGGTAGATATAACCATAAAACCAAT
AGCAAATGCTTTATTAAGACATAGAAGGGGGAAAAGGGAA
TAATTCTGCCTTGAAAAAGCAAGGAAAACTCAAAAATTTT
AATACTCAAATAATAGCAAACAAGGAGGTTGATTTTGGTA
TAGCTATATAAACAAAAAAAGAGGTAAAATAAATTGAATC
ATTTCAGTGATGTGAGTTTAAGCCCAATACAGATGATCAT
AAGTTAACTTATGTACACAGAACCTAAATATAAATAATTA
ACATTATTTAATTATGTATTATAAATACAACAAAATTATA
TTATTTTAAGGGATTCACATTTATTTAGTGGGATGTTAGA
ACAGAAATTATATGCATACATATGTTTACATGAATTAATT
TAAAAGTTAATGGAAAATATGGCTGAATAAACTTGAGAAA
AAACTCTGAAATTCAAGTCATTAAGGGAATGACTAACTAG
GAATGCTTTTCCTTATATAAGCACCTTGTAGATGTCACTT
TTCTCTAAAGTAAGAAAAAAATTTTCTGGACAAGAGTTTC
TTTCCAGCGTAATACTAGCTACTGAGATATGCAGCTTATT
TATTTTAAACTTAGAGATATTCACAAATTAAAATTTAAAG
AAAGATTCTTTTCCCTTTCTCTCTTCTCCACATCTTCACT
TTCTCATCTTTTATTTTACTGTCCTTTGTGATACTCTGTG
AATAACATAATTCATTGCTGAGTAAAATATTTCCAACTGT
CAAAAGATACAGTAGATAGACACAGCAATTGACAAGATTA
TTCGTTTTACAGAAAACCTGTCTGCCATTTTACACTAAAA
TACTTAAAATCATATCACAAAAATGAAATCAATTTTATAT
TTTTTAAATAAAAAATTGGAATTCCTCTTTGGTTTTTTGT
TTTGTGATTGTAACAAATACACAATATAATAAGCAAATTT
TCTGTGTCTTTTAAAATATTTACATTTTGCATAAAATCCA
AAATTTATAGATTATTTCTTGTGTTGGACTATACTTTGAT
CTCAGAACTTAAATACTCATAATCTTAACAGTGATGTTAA
TGACCACATCAGTCACATTAGTCAATGTTTGAGTATCTTA
ACCATTGACTCAGTTAAGAGCTCATTTTAACAAAACATTT
GGGAGTATAATCTCTCTCCTTAAGTCTCTAGTTTTAATTT
AAAGGGCATATTGTATTTCATGATAGGGTGCACAGAGTAG
GGAGGGTAATAAAGAGAAAGATTAAAGGAAAAAGACGATG
GATTAGACTAGAGCCTGAAATTTTAAAATCTGGCTGTGAG
ATACTCAACAGAAAGATTATGAAGTTTTTCAGTCTAAAAG
AGTGGATTAAATATCAGAGACACTGGGATATGTATATAAA
GTTATTCTTCTAAATCTTACCAAAGAGCTAGGATAAATCA
TAACCTGACAAACTTTACAAACTCATTATTTATCAGTTAT
ACATAATAGCATCTAACTCATGACTGGGCTCAATCCAAAA
TATTTCTGAAGTGTCCCCAAAATAGAAAAATAGCCATAAT
AGTAAGAGAAATAAAAATTTAAATCTACTATTTAAATTTA
AATCTACAAAACTATTACAGCCCCATTTCTTTCATTAGAT
CTAGTTAAAGAAATGGCCTAACTGCTTGTGTTTCTAAGAT
TTGGATTTTATTATATTGTACATTTAATTAGTGATTAAAA
AAAGGAACCACCAAAAGCTTAGTCTCTTCTAACCAATGAA
GAAAATGATAGAATTGATTGTAATTAACTTGACAATAACT
ATAGGATTTTTTGTTTTTTTGTTTGTTTGTTTTGAGACAG
GGTCTTGCTTTGTTGCCCAGGCTGGAGTACAGTGGCGCGA
TCATGGCTCACTGCAGCTTCGACCTCCTGGGCTTAAGCAA
GCCTCCCACTCAGCCTCCCAAGTAGCTGGGACTACAGGCA
CGCACCACCATGCTTGGATAATTTTTTTTTTTTGTAGAGA
CAGTGTTTTGCCATGTTGCCCAGGCAGGTCTTGAACTCCT
GGTCTTAAGTGATCTGCCTGCCTTGGCCTCCCAAAGTGCT
GGGTATTACAGGCATAAGACACTGTGCTGGGCCAATAGAG
TTTTATATAAAACCAATAAAAACAAGCAAATACTAATTAA
CTTTCAATTGCCTTGTATAAATTGTTTGCATACAATGCAA
TTTAAAATATGGTGTTCTGGGGTAAGTAGAGGAACATTTT
ACACTGAGGTGAGAAATTGGAGCTACATTTGTTATGTACT
TTGTCCTAATTCTTTTCTGGCTTTTGAATGTTTTATTAAG
ACTGTATTTGAAATTTTATATATGTTTGTATTTGTGTGTG
TATATATGCATATACATACATAACATGTATACACATATGT
ACATATACACACATGTACAAATACAAATGTATACCTATAC
ATATATATACATATACAAAATATATTCATTCTTTTTAATA
CCTAATAACTATCTCAACCCCATACCTAATAAGTTAATAA
AAAAAAAGCACCGAATCTACTAAATGAAAATAAACTGATC
CTGAGTTTGATGTCCAAATTTTGTTTTCAATTTAAAAAAA
GAGAAAGAACTAAAGAAAATTTGGTGCTTCAGCTTTAAAG
AAAGATAGGCCTAAAATGATAAGGTTTACTTAATTGTCTG
AAGGCTGGATTTGAAATCTGGTATGCCGATGATTATGTAT
AGCACATTAAAACAAATGTTAAAACTTATTTGAACAAGTT
TAACAAGAGCAGCAGGGTTTTCACATAGTACATGAATGGA
TTCCACTCAGAGGTGAAATAACAGTGAAACTAAGGAAGCT
TAAGCTCTGGGGCCCCTTGCTTTCATAGGCCCCTTCCAAG
GCACAGGGTAGGACCCTGGCTATTTGTTCATGTGGTCATG
CTTTTTGTGAAATTGGCAAAAGTCAGATATCAGTGAATGC
CACTGTCTCTTTATACTCTGACATCTTCTATCACACTTCC
CCGTGGGTTGGGTGGTATGAGAGTGGCTGTGGGCATGTTC
AGATCAGGCTATGAAAAAGATGAGCGAGTACATGTTTAAT
CTAGGTTTAGTTAAATATATTTATGTGGGTTTTCTGTCAC
TTCCACATATACTTAATATTTGTTAGCAATCCCAAAACAG
AAATACCTCCCAGGAATATTCCTACCACCCACTGTGTAGA
TAGGAGGCACCGTGAATGAAGGAGGAGGGCCAGGGGCTTC
ACTGCAATAGGAACATCCTGAAGTGCCTCACCATGGAAGT
CTGTGAGTAGTGGGGGAGAAGCGAGGTTTAAAATGCACAC
AGCCCAAAGTTAGCCTGTGAAAAATTTTTCCAACTTTCAG
ATGTGTAAATCATAAACGGGGAATCCAATTGTCATAATTT
CATATATAAAATGGAAGACTCTCCTTTCAAAAATATATCC
AACATAATGCATTATACAACACTTTTATAGTAATGAAAAT
TTAGATCAATGTTGTCAGAACAAAAGGGTAAATAATCCAT
CTCTTCTCACTTCAGAAAGTATAACAATATTATTGTCAAA
AAAGAAGCAATCAAAGAGTATGAAGTCAAAACATAGAAAA
CAAATGCTATAGAGCTGTGTCAGGCAGTTAATTAAAGCAC
TATGCTATATTTTTAGATTTTAAGATGTTGGGTATTATCA
GGCTATTAAAATTTGAAATGTGCTTGAAATAATTTCCTTT
CTCATTATAAAAAATATTGCCAGGTGTGGTGGCTCACGCC
TGTAATCTCAGCACTTTGGGAGGCTGAGGCGGGAGGATCA
CTTGAGGCCAGGAGTTTGAGAGCGACCTGGACAACACAGC
AAGACCCTATGTCTACAAAAAATGTAAACAAACCTAGCCA
GGTGTGATGGCACCTGCCTGTAGTCTCAGCTACTTGAGGC
TGGGGTGGGAGAGCACTTGAGTCCACGAATTCAAGCTATG
ATCACGCCACTGCACTCCAGCCTGAGTGACAGAGCGAGAC
TCTGTATCTAAAGAAAACAGAAATAATGAACTTATCTTCT
TTTATTTGAAACTTTGCATACTTTATCCTTAAAGGTGTAT
TCCCAAAATTGTGTAACCTTCAGGCCCATAACACATGGAT
CTGTCCCCAGTCACACATAAGGAGGAGGTTTATAATATGT
TTTGCTAAAGAATTTATTCTAAAATGCTGCACACTTCAAA
GGAAAAAATACATAAGGGAAAGAGCTAAGGCCCTTTTCTA
CCTATGTGGCTCTCTTTTAATTAATTTTTATTTATTCTTG
CCTCTTTCGGAAATTGTTGCCTCTTTCTTAGATGTGAGGT
AGTTAAAAGATGGCAAGAGGAGAAGAGCAGAAAAGGAATT
CATTTGAGGACACAATAAGATTTTTTTAAAAATCACTTCA
CTCTGTCTCTTCAAAGAGAACTGACAATGGATAATAATGC
CATCCCTTTCATATATTACAGGATAATAAAAACTACAATG
TTAAAGAGGGAGGAAATAAAATGTAAAAGTTAATAGGTAA
TTCATTCTCCATGCTAGTTCAGTCCTTGGCCTTTCTGCAC
AGAGACTGCCAATAGTAACAAATTATGTGATGATTCTGTG
ATGTGAGCTGTTCACTTGGGATTAAGAACAAATGTCCAAA
CTTGAGGACCTGCCTCTTAAACTATGGATCCAAAGATCAT
AGGTCAGATCCCTATGTAATCTTGAAAGAATAAACCTACC
AAGTGTCCAACGGGAAAAAAAAGGGAGTCCCAAACAACAT
TTTAGTCACTAGAAAGATAATTTCTGCTTTATAGAATATT
CTGAAAATAGATATAATAAATTGCTTTGAGCAATTCACTA
GAAGGTACCATAGATACCTAAATTACATTCTGGCTTTCCT
TATGCTTCTATATGCAGGCCCTAGTTTTTATCCTTATACA
TGAACTCACTCAGAATTGATGTTTCTTGTAAGTACTAACC
CATTTCAGAGAAAGGGAAAAAAGATAATTCAATGAAAAAC
CAGTGCATATCCTTTAAAGAAGGATGGCTGGACAGTCATA
AAGGTAGGATACAGTTCCTTCCATGTAGGGTTAAGGTGAA
CCAGGTGTAGACCACAGACGTAGATGACTAACTCAGATTT
TTATTGTGACCATGGTTTACTGAGGATGCCCCAGCTTTAC
AGAATGTATTCAAACTAGTTGTGTGATCTTGTGCAGGTTG
CTTCATATTCTAGTCTTAATTTGTTTGATTGGCTAAAAGA
GAAGGCTGGAAAGATCATCCTAAAGATCCCATGCTGCCAT
AGCACATTCCGATGAGTGGCATCTCTGTCAGTGTGAGTTC
CTATTGTTAAATTTTTCTGCATGAAAACATTCATACAAAC
TACTGGGAAGTTAGCACAAGCAAATATAAGATCCTTCATG
TAAAACGTATGAATCTACCTCCCAAACCATACATCCTTAA
CTCTATCTTATTACCAGACCTTTCCAACTCCTGAAAAAGT
TTGCTAAATAAGTGGCGGGGAATGTAAGAATTAAGAATTG
GTTTTGGAGAATGCTATGTTAATGATTGACACCAAATAGC
AGTGACTCTAAGCAAAATTACACAACTGATACATTTCTTC
TGCATGTCCTCTTAATATTCTTTTTAGTGCCGTAAATACC
TACTTTCCTCACCAGACATCCCATGAATGCATTACACCCT
TCAGCATCCCTGGATCTCTTTCTTACCAGCTTTATGTCCA
TTTGGGTCTTTATACTCTAGGCATTGCCTCAGGTCTGTGA
ACGTAGTTTTCTTTCCCATTCTTATCAGAATCTGTTCACA
ATCTATCAATTTTCACTAAGATATACCATTAAGGACAACC
TGAAAGCTAATAGGTCTCCTTTCTAAAAATAATCTAAATT
AGTTATCTAAATTTAATAGGAGAAAGAAATACATCTTTAA
TGGTAAAGTAACAGTCAAATTCAACGTATTAGTGAAAAGC
TTGTTAACATGTTTCTCCTTTTCTGTGAGGGGTAGAGGGG
AGGCTTCTGAATTTCCACAACATGGCAAATCACCAGAAGT
CACCTACCTCATATATATATATATAGAGAGAGAGAGAGAG
AGAGAATCTTATGATAAATTTCTCTAGGATATAAAGTCAG
ACTGTATCAGTATGCTCATACTGAGGAGCAAAGGCAGATT
AGACTGAATAGGCAGAGTGAAGTGAGATTATAAAGAATTT
TGAACGCTTATGCTGGAAAATATGGATTTTATCCTATGGA
TAACAGGGAATCTTTGGAGGCTTACAAACTGCAAAGATAA
ATGAAATAAAAATGCTCTTTTAGAAAGATTTATCTCATGG
TGGTAAATATACCGAGTTAAAGGGCAAAAGACTTAAAAAG
AAAACCGTTTTAGAGACTATTAAAATTGCTCAGGGTTCAG
GAAGTAAACATGAAGGGACTGATTTGAAAAACACCTGGAA
TGATGAACTGAAAGATGATAGTAAAAAAAGAAGAGTCAAC
TACTTCAAAACCGTGGATAACTGGGGATAGTCTAGAATCG
TGGATCGTTTAATGTAAAGTCTGATTTGGAAAATAGAAAA
AAAAACCACACAGAAAAAAAAAAAGCCCGAAAAAGTTCAC
AAGGAACATGTGAATGCTCACAATCAGGTTGCATCAAACC
ACAAAGATCATAAATGTAATATCCAATGCAGTGGAGATAC
TATTGGCAACCATAAGTATCAAGGCATACATCTTTTTGCC
TCTATATCATGGAAATACAAAAGAGGGAAAAAAGGTCCAA
CTAAGAAACTGGAAAGGAACAAAATCAATGTTTTTCAAGT
CAGAAAAGTGGTTTCGAGATAAGGACTAAGAGGTCTAAAT
ATGTGCCCCAGAAAGTCATTACAGGTAATCTTAACATTAC
TCTTGAGTTTCCCTATCACTCCAAAGATACTTTCCAAATA
TACCAAACATACAAAGACATATGACACATAGATACACATA
CCCACACATATGTAATGTGCAATGCAATACCCACACATTA
GGCAATGGTATAGCCTCTCCAAAGGTACTTTCCAAATATA
CCAAATATACAAATACATATGACACATAGCTACACATACC
CACACATATGCACACATGTTGGCAGGTGCACACGGTAAGG
CTGCCATTTTTCTAGGACTTCATCATCTCAAAATAAAAGT
GAATAATCACGTATTGAGCACTTGATATGCATAAGATCTC
TCCACTTATGATACTTAAAAGATAGAGTTGAAAGCAATAA
GTGATTTGGAAGAATCAGTTTTTTGTTTTGTTTGGTTTTG
TTTTGTTTTATTTTTGGAGTCAGAGTCTTGCTCTGTCAAC
CAGGCTGGAGTGCAGTGGCGCGATCTCGGCTCACTGCAAC
CTCTGCCTCCCGGGTTCAAGCAATTCTCCTGCCTCAGCCT
CCGAGTAGATGGGATTACAGGCGCCTGCCACCACATCCAA
CTAATTTTTTTGTACTTTCAATAGAGATGGGGTTTCACCA
TGTTGGCCAGGCTGGTTTTGAACTCCTGACCTCAAGTGAT
CTGCCCTCGGCCTCCCGAATTGCTGGGTTACAGGCGTGAG
CCACTGCACCTGGCCAAAATTTTCCTAATTTAAATATTTT
TCACCTTATAAGATTTGTATCCTGGAAATTAAAATAATTT
TTTTTAAAAAAATTTGTCTTATAAAACTTTTTCTTATCAA
CAGACTACCAATTAATTATGGGTATGTCAAGTTAATTTTT
TTTTTTTTTTTGAGATGGAGTCTTGCTCTGTCACCCAGGC
TGTAATGCAATGGTGCGATCTCGGCTCACTGCAAGCTCCG
CCTCCCGGGTTCACGCCATTCTCCTGCCTCAGCCTCCCGA
GTAGCTGGGACTACAGGCGCCCGCCACCATGCCTTGCTAA
TTTTTTGTATTTTTAGTAGAGACGGGGTTTCACTGTGTTA
GCCAGGATTGTCTTGATTTCCTGACCTCATGATCTACCCA
CCTCGGCCTCCCAAAGTGCTGGAATTACAGGTGTGAGCCA
CCGTGCCTGGCCAACTTTAATTTTTAAAATTAAGACAGTC
TTTCTCTATACAAATATGATTTAATATGATGTGGGAAAGA
AGTAGCTGAAACCATTTTGGCTTCCTCAAAAATATAATTC
AAAGTAAAGTTTTATCAGTATCAATCACAGCATAGGGTCT
TTTTAAATCATAAATAACTTAAAATAGTTTTTTCAGTAGT
ATTTTCACTACTTTAGTGATGAGTGAGGAAAAACATCAAA
AATCTATCGTATAAATTATGACATGAAAATTATTTCCATT
ATATACGCGTAACAAAGTAAATTTGTTTCTACTTTAGCTT
TAATTTCAATATGTGTAAACTCTTAAATGCCACACCAAAA
TAAAATATACATAGTTATACTGAGTTATATGTATATATTA
TATTTATTTACCATTTTTATTATCACTTTAAAATGAAAAA
CAGGGTAACATTTTCACTAATAAGATAACTATTGCCATGT
ATAATTCTATATAATAACCAATATTTCCAAAGTAACCTTT
TATAATTTGGATCTTGAATTTTACATTTGTATCTGTAATT
TTTCTAATCTCCAGGAAGATGCTCAAAAATTCTGGCAATA
TTTTACAGGCATCTTTTAATAAATCCAACAATAGGCCTTT
GCATATATCCACCAGTAGGTGGAGCAGACAACATAATTTA
TTACCCAAGAATGAGGGCAAGGGAATGAAAGTCAGTTTAT
TTGGAATAAAACAAATCTGCAAATGAGATTTTCTTCAAAG
GAAATATGTCCTATATGTGTTAGATTTAGTTTGACTAGTT
ACTGAATCAAAATAAATAACTTTATTAAATAATCACTCTT
TAGAGAAAGATAAATTAAATTTACAAATGGAAGCAATATT
TGCATTTTACTTTATCCAAATCAATGAAAATTAGCCTTCC
TTTCATAAAACTTTTACAAGGACAAAGATTTTTTGATGTG
TTCATTTAATAAGGGTGCTAAACCCAATCCTGTTTTACAG
GTTATAGGGTGCATAACAAATAGTATTTTCTGGGAAATAT
AATTGACTAATCCTATTATGTCTGTAGCAACAAATTAACC
TTATTACTACTAGTAAATGGTGATTGATTATTTATGCAAA
TAAGTTACCATATTCAGCTTTCTGATTGAAATAAACATAC
ACAAAAGGTGTTTTAATATGACTTGAACTTTTTAATTAAT
AAAACCCTGAGGGGTCTATTAATTCACTCATTGCAATATT
AGTTATTTACTTGTGTAATTTCTATCAGCACTAACATATT
TGCTTGAATAAAGATGAGATAATTAATACCATCAAAAATT
AGTAATAGCTTTTGGAACTATTTTAAGGTATACATTGAAT
TTATACTAAAAATAGGCTTAAACCTGACTTTAAAACTTTG
CAATCAGCATATGAGTATATATCAGCATAATCATCCTAAA
ATTAATACATTAAAAAACACATAATCTTATATCATCCATA
TCTGAATTAACGAATACAATTTTGGCTTACAAAATTATCT
TTTTTGAAGCACTGTCAAAATTAATGTTTTATTTCTACTC
ATCTAAAGTAAGCCATTAGAACAATAAAAATTAATGTAAA
AATTACTATTCTATAAACCATACTAACATCATTCCTAATC
ACCAATCACCAACATAAATCAACAATATAAATAATATCCC
TCTCTTTGCTAAAAATGCTATTAGATTTATTCCTTTTAAG
CAGATCAATAAAGCTTTTCCCATCCTGATATACTTTTTAT
AAAATTATTCAAACTTGAATATTTGGAGAGTTTTCAAATA
TCTGCAGGCATTGAACGTTAAAATTGATACAAATCTTTTA
AAATAAATAGTATTAATTCTTATTTGGCTTTTATTTGTAC
TTAAAGGTCTATAAATACAATTTGAAATCAAAATCTTAAA
ACAAGCAACGAAACTAATTTGTAAACAACTAAGTAAGGAA
TATTTTAAAATCTGCAGCTTAGTTTCTCCCCAGTAGCCAA
GACATGCTGTAAAAATTACCAACAACACTAAGATTGAAAT
GTGTGTCTTTTATTCTCTGAATCTTCCTTAGGCTCAGGAA
GGAAGGTTATGTTATTTTTTATTAAAATAAAATAGCACAT
CAGCAAAATCATAAGTATAAATGGTTGTTAATTTCAGTGA
GATCGCCTATATAAGCAGTAGTGAAAAGTTGGCAATTTCC
ATCTACAAAAAAATTGACATTAGACTGAAATTAGTCTCAG
CGCTTTTTGTGGTTAAAGATTAAGTAGTATATATTTATAT
ATACTAAAGTCCTAGCACAGTACTATTAGATGGCAGGTAC
TCAAAAATATTATTGGAAGTGATTAACTGATGAATTTACG
TTAAGATTCATGTTTATTGTATTTATTAAATCTTAGTGTT
GCATACTTTTGTTTAGATGGAGACAGTTTGTATTAATAGT
TGTGACTTGTAGTATGTTTTAAAATTCGACTTTTTAATAT
CATGATGAAAAATACTGATTAAAAGCTAAGTAAAGCAAAT
CTGTTGGGATATAAGGAAGAGAACATATGAACTTTCCAGT
ATCATTCTGTCAGTAAAACTAATCCCTTGAACAAAATGAA
CAGATGAGTCTAAGATGACACTGGTATTCTATTTTACCAC
CACACACAAAAAAAGTTTGCATTGGGAACAAAGTGGCTCC
ATAGGTTCAAAGGGTTGTCTTTTCATCTCTATGTACCTGT
GATCAAATATTGAGATCACTATGATGAAGTTTACCAACCG
GCCAGGTCCAAATTAAAATCCCTGATATTTTTGTAACATT
TATCTCCAAGGGAAGCGATTTGAGAATACAATTTCACCTG
TAATGTCCTCAGGTCTGTGAAGTCAAGTGTCAAATGGAGG
TGGGGGACACCAGTATACAAATTTCTAACTAATTTTTTAT
TAATAACTAAAGGAAAGCCAAGAAAGGAAATGAGAAAATG
AATGCTTCCAGTTGGTAAGATTAATGGAAGAAAATTAAGA
AAACCTTAGGTTTATCTGTGGTTAAATTCTAATAATATTA
TTGTTACCATTTACTGAATGCCCTCGAAGGGTCTGGCACT
GTTTTAAGTACATTACATTTAATCCTCATCACATTCTTCC
AAGGTGGGTTTCAGTATCTCACAAATGCAGAGGGAAGCAG
AGGTTTAGAAAACTGAAGGTAATCTCCTAATATATTACCC
TTAGTGGGAGAGCTGGGATGTCAACTCAGCTCTGTCTGAT
GACAATACTTGGGTTCTTTCAACCTTGCCATAGTGCCTCA
AAAATAATTATTTTATTGGATGCCAAGGAGTTTTGGAGAC
TAGGAATCACTAAAGTAAAATTTACATATATTGATATTAT
CAGCAGCCTATATGGTATAAAGAAGGAGAAAAATGCATTG
ACAGCTTGTATTTGTTAATACAAATATACTTAAAACACAC
AATGGTAATATCTGAAAATCCATTAAGGTCTATGATTCAA
GTGTTTTAGTCAGGTTTGTGAAAATTCTTTGTCAAACCAG
GTGCTTAATTTTAAAAATGAAATGAAATAAAATTAGTTAA
AGAAATAATGCATAGAAAGTCTCTATAATATTGTTTGGCA
CATGGTAAGCACTCCATAGATATTTGCTGTCAGATTATTT
TTATTAGTAAAAGAAACTGAGTCTTCATGGACTTTCTAAA
TCATTTCACTAGATACTCAGTATCTCAACAACCTTGAATA
AAACAAAATTAACAAATGTTCAGTTAAGCATGATTTCACT
ATTTTAGGCCAGGTGTGGTGGCTCACACCTGTAATCCCAG
CACTTTGGGAGGCCCAGGCGGGGGGATCACTTGAGGTCAG
GAGATCAAGACCAGCCTGACCAACACGGTGAAACCCCATC
TCTATTAAAATACAAAAATTATCCTGGCATGGTGGCGGGT
GCCTGTAATCTCAGCTACTCTGGAGGCTGAGGCAGGAGAA
TTGCTTGAACCCAGGAGGTGTAGGTTGCAGTGAGCCAAGA
TCACACCACTGTACTCCAGCCTGGGCAACAGAGTGAGACT
CTTTTTCGCTCCCTCTTAAAAAGAAAAGAATGATTTCACT
ATTTTAAAAATTGCTTTCTGTATTACAATACTCATCATAA
GTATACATAGCACAACTAGAACTCATATTAAGAAAAATTC
AGAGTATAAAGATGGTTCAGAGTTACTAAAATTAACAACT
GTATTGTAAAAAATAAAATACCAGATTTAAAGAAATAAGG
ATATTAATAGTACTCTTAGTTTAATGAAAGTTGAAATTAC
TAATAACTAAAGTTAAAAATTTTCTGCTAAAAGGAATTTT
TGATTTGAAATTCTATATAAAAATGTAGCACTTCAATTAT
ACAACTAAAATTTTACTACTATAGATTTTATAAAGAAAAG
TTAAAATATTTTGACTTTTAATTTTTAAAAGTATATTTTA
ATTATTGCCTAAGTATTTAAAGTCTAGAGACCTCAGAGTG
CCGAGTGCCATAGCTATTTCTACTAGCTTTGTATCTCTAA
CTCAGCCACGTAACACCTCCGAGTTTGTTTCCTTACCTGT
CAAATGAAGATAACTCAGCTACACAAATCCACGTAAATAT
GAAGATAGTCACCATGATTAAAAAGTATTGGTATTTAGAC
TACCAAGCACAGGCTAGAGATGCGGGAGATCTACGCTCCA
AATGTAGATGGCCAGCCCGGGATTTAATATATATATATTT
TTAATTTAGATGCCTCTAAGGATGACATTCGGTCTTGGGG
CTCACCCTTCACCACTGGGACTTGACTTGCCCCTACCTGG
AGACATTCAACTATGTGACTCTGGCCAGAACTACAACACT
GAACTTGAAGATCTATGAGAAAAAAATAAAAACCCAGAAA
TTGCTAGTTTCCTATTTCCCTAGTAACAAAACACATCTCA
CTCCCCAAATTCATGCTTTTTTAAAACCATATTTCTTTTT
GAGGCTATTCCACATGCCATGTATTCTTTCCTAGTAACCA
GGACAAAATCCAGGGTATTGACATTTTAGCAAGCATTGTA
AAATAAATGTCCAAGTATTCCAAATTTCATGCTTATATTT
CTGTAAGAAGATGTAATTCCTGAAGCAACTTTGTTAAAAG
CTTTACCTGAAAACTTCCATCAAAATTTAGAAAGGGTCGA
AAAATGGTTTTAATCTCAACGTTAGCTCAATTAAAAGAGA
AAACATGAAAGCAACCTCAGCCTAATAACTTGTTAATTCT
TGATCAATTCACAACACAACAATAAGCCACTCAGAATGAG
TTTTGAAAGCGAGGTTATGCCCTTCGTGTTGTGTTATCAC
CGTGGCAGATCACACTGCTGACTTGGACCTTTCTGCCAGC
ATCGCAGCGGCTGCCTCTATGAAGCCGCTGTCACAGACGA
GTCATGGTGCCTGCGCGCACCTACACAGAAGCACGAAATT
GAACTCGAAGTAGTGTCTTTGTGATATCTTTTCAACAAGT
CATGTCCCATTCAGCCTGCTAGTTTATCTTTGTCAGGCTA
GGGGCCCAAGTGGCTTACAGGAGCTGTCAGGGACAGGTAG
ACCAACCTGCTTTGTGCTGAGGAGGTAATGCATCTTTTGG
GCTTGGTAATCTCTTTTCTTCTCTTCCCTTTCGAGGTTAG
CCTTCTTCTCTTCTCTTTCTTTCATTTCTGCAAACTCCTC
CAGTGCCTCCCTGCATCAAAACCATCTGCAGTTATTTATG
ATACTATGTGTTAACATTTTAATTCTTTCACTGATGATAA
ATCAGTTTTTTTGAGGGGCAACCATCATCCATATCCATCC
AAATCAGTGGTGTAATCTATCTTACCTGCATTTTCTACAA
TGAATCTTTGCAATATTTAGAAAGCATTTATATGATTTTT
CAGTGATTAAGTTTTTGAGATCAAATGAGTATATTTATAA
TTAATTCAAAGCTGAGAAAATACTCATATCAAATGCAAAG
TAAGTGTCTTACTAAATTATCAGGGTTTTTTTGCTTTAAG
ATTAGCTTTTTTGGACATACTTAAATATCCCAAGAAAGCA
TCTGTGCTACTGTTTTCCCTTACATTTTGGGCTTGTATTT
TCAAATCTCTAATCATTTATTTTGCCTACTAACTAATGGC
CTAATTTTTAAAATGTGACAGGTTTTATACATATACTTAA
TTTATTGTAGGTTTACTTCAGTTGACAGTTCAAATAATAC
CAATAAGATTACATATATTATCTTGCACTTCAAAGGTTGA
CATTTTGTCCAATTACATATATAATTCGAATAAAAGCTAA
ATTAGGTGAGAAAGTGCAAGTCTTTTCTAAGTATAATACA
TTCTATTAAAATAACAAAACTTTTCATTATTTATGTGTAT
CTAAGAAATATAAACAAAAAATAAGCTTTTAAGTATACTA
TGTGAAAACATCTGCTAAACAGATTATGATATCAAATATG
GAGAAAAATAAATCCTTTATTTTCAAGGAAAAATTTAACT
ATTTGTGTTAAAATAATGTTTTGAAATTGTACTATACTTT
TTTTAAAAAGTAGGTATGTAACTTAGTGTCTGGTTCTGTA
AGTAATGTTTTCAATAAATCATCTGAGCATTTTTCTCAAA
GGTATCTGAGGAAAGTAGAGGAAAAAAATTCAAAAAATAA
AAGAGATTCTCCTTTCCACTTCAATGTCTAGAAATATTTT
TGTTGCAATTTTCTGTTAAAGGCTACTAATACAATACTTC
ATACAAGGTTACTTATGAAACACACTGACGTTTAAAAATC
ACCAAGCTATGCTATTGCAGCAGAGCAATTTTTTTCAACA
TAAGATTAAATTGCAAAATAAATGAATTACTTGGAATGGC
ATGGCCCCCATTTTGCCACCTTCTCTTGAAAATTGCTTAT
TAATATGAAAAAAAGAGTCAGAAAATAGCCTGTTTTACTT
TATGCATAGTATTTTGGGGGCTTCTGCGCCCACAGAGCCA
GGCTAGCTGCACATTTAGATTGTGTTGGCAAGCTGGTACA
ATGACCTCTCTGACCTGCATCTCAAGGCTATTATTAATCG
CTAAGTAACCTGGTAAAGCCAAACAAATTTGTTTCCATTG
AAAGGATCTCTATCTGTGTCTGAGAATTTGTTCTGTACCA
AACAAACCTCATTAACTGTGTCCATTTTTGACAAAGAACC
AAGAGTTAGAGGGATTGGTGACCTTTCTTTGTCCTTAAAG
TACAAATTTCAAGGCAGTTACATATGACTAAATAAGAAAT
TTTGCTAGGAAAAATAACAATCATATGTTACATTAAAAAG
TGAATACATTATTAATTTTAATCTTTACTATTGATACTAT
GGAAAAAATAAAAATTAACCAGAGAACTACCACTATAAAG
ATAATTACTCAGAAATGCATGTATCCAATTTCATATTATG
CTAAATATAAGTACAGTAATTTTCTAAGCAATCATAAAAA
TAAAAAATCTATAAAGAAGTTTCTGCTCTATAAATAATTT
AATAAATATGAAAAGATCTTATATAAGAAGAAAGGCCTAA
TATAATTGAAAACATACATGAACGGGTAAGGTACAAAGAT
GTACATAGAACTTGGATACAAAATCAAAAGTGTAAGTTAT
TTTAAGTAGTAAAAACAGTCCATCTTCAGAATATGGAAAT
GTAAAATAGAAACAGTATGTATAGAGTGGCATGGCACAGT
GAGCAAAACCTGTGAGATAATGGAAAAGAATGTTACTTTC
CAGCGTATAAAGAAAACACGAAACACTCAAGTGTGTAATC
TCAAAACACAAATGTAGTTAATTTAATAAATTCATCCAAT
TATTGAAAAAAGTCAATTCTTAGGTTCCAAATTGATTTCT
TGTAATATTTGAATGTGTGTGGATATACTGAACAAGACAG
TAATATTTATGTCAAACATTCTTTGTTAAATGATGAAGTA
GGAATTGCTAAATAAATTATTCTTGATATATACATTTTTG
CTATAGCAGTAGTTTGAAGATATTTCTCAGTGTGCAGGAT
GCAATAAAAATTATGATCTCATTAAAAATAAAAGGATGGA
AACCATTCTAACTAGGATTGCCTACAAAATTATAAAAATT
ACCTATATTTTTAATCTGGAGATTTTTTAAATGCAGTACT
TCTAAGACACTTAAATAGGTTGTTTTCTGTTTTTACATTT
CAGATGTATTTTCTCATTTCTATCCTCCAAAAAAAATCCT
GTGATATATATGGTATAGCTTTTACTAATTACTCTATTTT
GCAAATACAGAAACACATAAAGAGATTAAATGACCTACTG
TGATTAACAGATAAATTAATGGCAGAAATGGAATTAGAAT
CTCTGTGTTTACGTATTTTCTAACTCCAGACCAGGCTGTC
ATCTTCCTATATATTTATGCCGAATATATTTTTATGAAAT
TAGCCATGCATATTTTCTTTATCTTATAATCCTGTCTTCT
ACCATATAAAGAAACTTGAATAAGTTCCAAGACTTTCTGC
CTTATTTTCATATCTATAAAACACTTTCTGATATAGTTTT
AAAATAAAGATAAAAATTACTGAAACTTTTGCAAAGCTTT
ACATATTTGAATGTGTTTTGCTAATGATATTCATAGGAAT
AATAAAGTATTTACATATTATAATAATGATAGCAATAATA
ATAACAGACACAATATACTGGAGTGATTAAGAGCATAGAC
TCTGTTTTTGTTTTGTTTTGTTTTGTTTTGTTTTGTTTTG
TTTTGTTTTTTTGAGATGGAGTCTTGCTCTGTCACCCAGG
CTGGAGTGCAGTGGCACAATCTCAGCTCACTGCAACCTCT
GCCTCCTGGGTTCAAGCAATTCTCCTGCCTCAACCTCCCA
AGTAGCTGGGATTATAGGCGCATGCCACCACGCCCAGCTA
ATTTTTGTATTTTTAGTAGAGATAGTGTTTCGCCATGTTG
GCCAGGCTGGTCTCAAACTCCTGACCTCAGGTAATCCACC
GGCCTTAGCTTCCCCAAGTGTTGGGATTACAGGCGTGAGC
CACCGCACCTGGCCAAGAGCATAGACTCTCAAATGGCACC
TGGTTATAACAGCTCTGCTGTGCTCCTTACTAGCTGTTTA
CCCTCTGGGCTGCAATATCCTCATTTGTAAAATGTAAATA
TATTAATATTAGTGTCTTTTCCATTACATTATTGTGAGGA
CGAGATAAGTTAATCAATGTAAATTACTCAAAATAGTGGC
TGGTACACAGTAAGGCGCTATGTAAGTGTTAGCTATTTAT
TGAACATTTACTATGAGCCAAGTATTAGGCTACATGCTTT
ATCTGTTCAACTGGATATGCTTTCTCTAATTCCCTTGGTG
GTCTCCCCCTTTCTCTCTCCTGATGAGAGTGCACTTTGTG
AATGAAATTCCACAATATAGACCATGGAATATGGGTTCCT
AAGAGGCATGGGGCATGGGGTAAACCCTGATAAGTGGAAA
ATAGGAGACAGAAAATAACCATGCAAATAAATTTCTCCTT
TCCCTGTCCTCCACCTACTGCTCTGAGGGGTGGTTTCTCC
TTGCAAACCTGAAGACAACCTGTGTGGCTAAAGACAGCAA
GCATGGCCAGGTGCAGTGGCTCACACCTATAATCCCAGCA
CTTTGGGAGGCCAAGGCGGGTGGATCACCTGAGGTCACGA
GTTCGAGATCAGCCTGGCTAACATAGTGAAATCCCATCTC
TACTAAAAATACAAAAAATTAGCCTGGTGTGGTGGTGTGC
ACCTGTAATCCCAGCTACTCAGGAGGCTGAGGCAGGAGAA
TTGCTTGAACCCGGGAGGCGGAGATTGCAGTGAGCCGAGA
TCGCACCACTGCCCTCCAGCCTGGGTGACAGAGCGAGACT
CTATCTCAAAAAAAAAAAAAAAAAAGACAACAAGCATATC
TGCTGCGCTATGTCGCATCACTATGGGGCTCTTTGTGAAG
CAGTGGCCAGGACTGCAGGAGCTCATAATGCCTCATTCCT
CCCTACAGAACCAAACCCAAAGTTCCAGCTGTCAGGAGTG
CTGGCTGCTGGCTGTTCATAACTATATCTCACGGGAGAAA
ATCAGCTGCCCTGCCCCAGATAGGTTTTGTTATCCTGCCC
CCAGCCTGGATTCAATCAATGACTGGGGATTGACAGAGTA
CATAGGCCCAGGGCCTTTGTCTCAGTTTGGGACCAATATA
AAAGGCCACCCAAATCGCAGAGCTGAGACGTCCTGATGCA
ATTCAACTTCTCTCTCAACCTCTCTCCTCCCTTCTCTTAA
AAATGTTGCTCCCCAATAAATCTCATGCACCAAATCACTA
TCTGAGAGTCGTTTCCATCTATGACACTTCCATCTATGAC
CCCCTTTTTCTAACCCTCATTGAGCTGGTATTGAGCCACC
CAAAGTATCAGCACTTTAATCATCTATTTATGTTCTGCTT
TCAAGAGGTTCCTGGCTAAGACATAGATATCATCTCATTT
AATACTTTCATAGTCCTGTGGGGCAGATATTATTACACTC
ATTTAACAGATAAGGAAATGATATTCACAGAGATTAAATC
TCTGCCCAAACTCCTACATCCAGAAAGTGATGGAGTTAGA
ATTTGATTCCGGGTTTGACTCCAAAATCTTCACCTTTAAC
CACAATACTATACTCATATTGCCTAAATTCAGTATTTTAT
TTAGCTATCAATAGGACTTTTTTTTCTGAAGAGGTAACTT
TATATTACATATATTAGTTTTCCAAAGCACGCAAATGGAA
AAAGCTCCTCTGTTTTGGAATGATTTCAATGAACTGTCAC
TACTCTTTCATCACCACATCATAAGATCATAACCAGGTAG
CTCTGTGTGGCCATGAAATACACTGACCTTTGCATTTGCC
ACCACAAATGTCCCATCTTCCTGAAAATATGTTTTCCATT
TGCTATTTTTTGAGCAAGTAAATAATTCTAATGTACAATA
TTAATGTATAAAAGAGACTGAAGCTGAAAGATGCTTAAAG
GCTATTTGGCACAATACAACTAACACACAATACAAACCTA
CAAGGCCTTTCAGCATTGATCCCTGCTTCTCTCTCCTTCT
CACTTCATATTGCTCTCTCCCGGGATCACTATGCTTCAGT
CACAATGGCTGTATTTGATTTCCTAGCAAACCATTTATTT
CTACCTCAAGATCTTCACTTAAATTGTATTTTCTGATGTG
GATTTCCTTTACAGCAACCTGAATTCTCCTTTCACTGTTC
TTTTCACTCATAAACATCATAATGTTGTTTTTCTTCCATA
TAACTTAATAAAATTTACAATCATACATTTATGGATATAT
TTATTTAATATATGTCTTCCCTACTAGACTTGCAAACTCT
GTAAAAATAAAGACTATGTCTATGTTGCCCATGTCTATTT
GAATGAATAAGTAAACATTTTTAAAAGACTACTGTCTCCA
TATAAGTGTGTAGGTTTATGTCTATGAATGATGATAGGAA
CTAGAGAGAAGTGACTGCAAAAACAAGTATATAATCCTGC
TCAATCCCGAGCCCAAATGAAAGGTAATGATTACTTCCTA
TCATGTAATAATTCATGTTTTCTTGCATTGCAGATTTTCT
TTTCCTTGTTACATTTTTTTCTTTTTAAACTGTTTCTTGA
TTTTGTCTAATGTCTGTACCAAAGGAGAAAAATAATATAT
TTCTATAAAATATTTTTAAGGAAAAAGAGCACTCTGCTCA
AAATTATATTATTTCCATAAGTGATATAAGATAAAAAATC
CAAACTCATAATCCTAATAAATATATTAATATATAATATG
TATGATATGTAACATATTATATAAATGACTCAATTATATA
CAGTTCAACATTTGCTCAGTATACTCATTAAATGCTTTGT
TCACCATAATGAAAATTATTAATAAGATGGACACATTCTT
TTTGCTTTTCTTGTTCATTTCAAAATACAATACTAAAAAC
AGAATCTTTATAATTTTTATATTGTCTTCTTTTTAAGTCA
AGAACAAAAACACAAAATCTCCATCCTTTCCTCTAAGAAG
GCTTCACATATCCCCTCAACAAAAATTAATCTTTAGTTGA
TCCAACTGTAATAATCTCACTGGTTATGAATCCTTTATTT
CTCTTTAATATGTCCATTACCTTCTGCAATACATTATAGT
TGTAGGTATGCATGCATGACTTGCTAACTCTTGCTCCTGA
ATGCTAAGGTCCTGCTATAGGGTGAATATTCGAGTCCCCC
CAAATTCACGTGTTGAAGCCTAAATCCTAAATGTGATGGC
ATTTGGAGGTGGGGCCTTTGGGAGGTAATTCAATTATGGA
GGTGGAGCCCCCATTGAATGGGATTAGTGCCATGGGATTT
AAAACAGACATGAGAAAGTTGCTCTCCCTCTGTGAGGACA
CAAGGAGAAGTTAACTGTCTGCAAACAAACAAGAGTGCCC
TTACCAGATGGATATGTTGGCACCTGTTTTGGATTTTCCA
GTCTTCAGAACTGTGAGAAACAAATTTCTCTTGTTTAGCC
ACTCTCCGGAATTCTGCTACAGCAGCCCAAACTGACTAAG
ACAGGTCCTGAAGGTCAAGAATAATGTTTATTCATTGATG
TGCCCCTCCCAAAACACTTGGCGTAATACCTAGTATGAAC
TTGGTGCCAGCATCCTCTTTAACTATTTCTCAGTTGACTA
GTATATTTCATCACTCCTGATGGTTTAATTAGGAGAGAGA
AGAAACTACATTGTGAAAGTCCTCTGTTGGGAAGTGGGGG
TAGAACCAGAACTCCAGCTCTTTGCCTAGGTTAGTGGGTC
TCAAAGTGTGGTCCCTGGACCAGCAGCATCAACTTCACTT
TGGAACTAATAAAAATGCACTTTCTCAGACCCCACCCCAG
ACTGGCTTAATTAAACATTCTGGAGGTGGAACCCTGAGGT
GGTCTATGATATACTACTACAAAGAAGACACAATATGTAC
TTCACAATAATTCCATAAAAATCATAATTTTGACAAAGAA
ATAAAGAATTATATCCAGACTGTTTTAAAAGCACAAATTC
CTAAAGCTGCAGAGTCAACTGCTAATAAATAACACTACAT
AGATTTCTCAAATAAAAACAAAATGCCATCATCTGCACCA
TCTTTAAGAAAAAGTAAAATTCAAAGGAAATGGATTTGAA
CAACTTTCTACTGCCCTTATTCTATTTCATGGCAAGTAAA
GTCAGTGTGTGCTTCTGTTGTAAGACGCCTTCAAAATAAA
AATAGTCATGGGTGTGGTGGCACACACCTGTAACACCAGC
TATTCTGGAGGCTGAGGCAGGAGCTTCACTTGCACCCAGG
GGCTCAAGACAAGCCTGAGCAACACAGTAAGACCCTATCT
CAAAAAAAATAAAAAAAGTAAAATAGTCAAGTGGCATTAG
TTTCTGCTGTGGCATATTTGACATAAAAGTGTTTTAGTTA
AATTTATTGAATGTATTTACATTTCATCTCTAACAATTGT
CTGCTCTGAATATGTTCACATTAATTTAACCAAATAAGTA
AGCCATAAAAGAAAAAAGAGAATGCTAAGTCTAAAATACA
ATAAAAATACTAACCATAAAAAAGTCATTTATATGCTAGG
ATTCTGGGTTTGACATCTAAAAATATTTTGTGAGTGATGA
AACCTTGGAATAGATTATCTGGAAGTTATTAAGTTACCTA
AAATATTCCCATTAGAAACAAAATTTAAATCAGTCAAACA
ACTTACACCACTTATTTTATCTACCTTATTTTTCTACTGG
TTACCTACTCCCCGGATCTGTTTGACAGGTGTTGCAAATT
CCATTAGGGCAGCCCTTCACAAAGGGAAAATACGTTTAAA
ATGAAATATTCTGTAGCAGATAGTCATTAACTCAAGCACT
CAGGTTGCGCCTGAGTTTCACGCCTTACTCTGAAACATAG
AGTTGAAACTTTAACATTTTAGAAACATTCAGAAAGGTCC
TCTCATTAAAAAAAGAAAGAAAAAGGTTTAGTTACAAAAT
CCTTTGTTGCAGTATAGAAGAGTTTCTCTTCAAAAATATC
TAAGCTATTTTAAGAGTTAATATCATGTAGAGAATTAACA
TTCATTTGTTTATTCAGGCAGGTATTCACAAATATGTTTA
AGATACTTAGAGAAATAAAGATGTTTAAACCGTAGTACTT
GCCTTCAAGCAGGTTGAAAACAAAATAGCTGATAATTTAT
CAGAATGTAGAAAATAAGTCAGTGAAAAAAATACATACAT
AGTGCTTAAGTTCAGGGAGCTCACTTCTGATTAGAGGGAT
CAGAAAAGGTTCCATGGAGATGACGGTATTGGAGTTGGGA
ACTGAACAACGAGCAAGTTTTCACTAAGTAGAGAGAGCAG
GGATAGAGAGGAGCAGTGTTGAAATAAGACTGGATCATTC
ACTAGAAACTCTTGCTCTCTTTGGTAGGCTTTGACCATTA
ACAGCAAAGGACAGAAATGCACTTTTGAGAAGAAAGGTTT
CCTGGCCACACATAAATGGGCTCTCTAAGAGTAATGCTAG
CAGATTTATTCTCTATAGACAAGACAGTTTGAGAATGAAA
AAAGTAAAAAAGATGATAATGGTCAATGTTATAAAATTAC
AATACCATGACTTTAGTTTCATCACACAAAGGGATTGTCC
AATTGCTCTATTATTTCATTTACCTGCTTTGCATGATTAT
AAAAAGCAATAAGACTCCATTCAAAGATCATTCATGAAAA
TCACTTTTTTTTCTGCTTCTTGCCTTTTTGAATCAACTTG
GTTGAAAAGAATTTTTGTATGGTATTCTTTCTAAAAATAT
GCACATATTTCACTGTAAAATTATTTTCTTTTTATCATCT
AGAGAGTTGCTCTAAAAGGAAGTAAAATTTTATATATGTA
TGATGTCAAATAATTGAGAATGATATAAGTACAATAATAG
CAATAATAATAAAATATATTTATATAGTACATTATTTTCA
GGGCTCCAAATGCTTTCAGACATTAATTCAGCCTCACAAC
ATTCTACTAAGGTTGGTAGGGGGCAGATATTATTAACAAG
GTCTCTGTTCATCTTTGTGAAATAAAATGACTTTACAGAT
TGTGACTTTGAGACACAGCATGGGGGCTTTCCTGCATAAA
GATAGATGAAGGCATATCATATTCTCTCCATTGCCCATCT
TCACAGTGATTCAGCTGTGGAGGAGGAGGATCAACCCACC
AAATTTATGTTTTGGGTAGAGTTCAGAATTGAGGTAGCTA
CAGTTCCCATTTCATATAAAAAGAGTTTCATGATCTTGTT
TATTTTGTGTTTACTCAAACATCACACATTGTCTCTCATT
TAAAATGTGTTAACTCACTTTAAAGCAAAAATAATTGCTG
CTGCTTTTGCATGCAATCCACTCAGCACAGACAAGGGACA
CCTCTCAACTAATCTTGAGGCTAACATAAAGCAATAATAA
CATACCATAGGATGATGTCAACATATTTTAAAGCAGTATG
CTACATGTAGTTTCAGAAATTATCTAATGAGTTTTGGGAA
ACTATTTATTGAGCAATTCTTTTACAGCTGATCTTAGAAA
TCATTTTTATATGAATGCCACAGGTAATGCCATCCCATTT
ATTGTTGGATAAGAAACTATTACAAAATAGTGGTGAGACA
GAGAGAGAGAGAGAGGGGGAGAGAGAGAGAGAGAAACTGG
AGTAATTTTCTTTCTCCATTCTTTTCATTGTCAGCTCCAA
GAGGGGAAAAGGATAGATTTAAAAGGAAAGGAAATGGAAA
AAGCTGTAAAGCATTACAAAGGGGTAATTAAAAAGTGATT
TAAAAATAAATGATTCTTTATCAATTTGCTGTTTTTGTAG
TAGGTTATCACTACATAATTTCCTACTTATCCTAAAATTT
CAGTTTATTTAGTAGTATACATATGTTCTATGAATTCCCA
TTCTATGCTAATATTATAACTAAAATACATGTTAACATTC
TTATCCAAAGATTCATGTTTTTTAGTATTAAAACTGTTAA
ACAATATGATTCAAGTGTTTATTTTGGGTTTGCTTAATTC
TTATGCCAAGAATATACTCTAAAAGGTAATCCCAGTGTTT
ATATTTCACATGTTTCTAGAACCTCTAGGCCATCTTTTAC
TATGGGACAATTAAAAGGAAGGAAATAAACAGATTATGGT
GATCGGATTTATATTTCAGAAAGATCATTAAGGCAGCGGT
AGGGAGAATAGACTTACCAGGAGAGCTAGGAAAAGAATTG
ATAGGGCTCGGCCACCAATAGAGAAAAGAATTTTTAGAAT
GAAAATGCCATGTTTCTGGCTTGGGTGCCTACATGAAGAA
TGGTTCAATTTACCACAGAAAGAGGAAGAGGTTTGGGGAA
ATAATTTTATCTAAACATGCTCAGCTTGAGATGTTGGTGG
GATGTCCAAGTGGCAATGATAGCAGGCAGTTGAATAGATG
GTTAAAACAAGATAGAGGTCTGGGTGGAAGAATACTTGGA
GTTATGAATCATCACACAAGTGCTAGCAGAAGTCACAGAA
GTGAAAGTGATCATCTATAGAGTGTACAATGAAAAGGTAA
ATGCATCGAGGAGGGTACACTACACTAATATTTAAGGTCA
AATAGAGTACACAAGGAATGCAGAGAAGAAACCATTAGAA
ATGGAGAAAGGAAACCAAGAGAAAGTGGTATCAGAGAATT
AAGTTATAAGAGAAGAAAGTGGTTTATGGTGCCTTTATGC
TTCAAAGAGATAAAATAACTATGGTGACTTTATGCTTCAA
AGAGATAAAATAAGATGAAGGCCAAAATAGTCCACAGGAC
AGTATTACATATAAATGATTTTTAGCACTAATAACATTTT
CTCAATAGAATTTCATAATAATGTAAACATATCTGAAAAT
GTGACTAAAAAGTTTACTTATTATTAATATATCAAGCATC
TGCATCTGAGATAAATCTACTCAAAATCAGCAATATGAAA
AATAGCATTCTCAATCCTTATCACAGAGTTGTTTTAAAAA
AGAAACTTTCTTTTATCGTCTATCAAAAAATCAGGTAAGA
GAAGTGAGAGGTAAGAACTTCCAAGTCCATCCATTCCTCA
AAGCTGGACAACCATAAGGCTAAGTCCATGGACTAACACT
GTTTTAGTCTTTTACTTTCAAATGAGTAATATTTTAGTAC
ATTCCCCAGGAATTTTTTTTTCCTCTAAAGATCACTACAA
AAAAGAAGGATTTGAAATTCAGACTGCTTTTTCGTATTTG
AAAAAAAAAAAAAAAAAAAACTTGGCTGGGCGTGGTGGCT
CACATCTGTAATCCCAGAACTTTGGGAGGCCAAGGTGTGT
GGATCACTTGAGGTCAGGAGTTCGAGATCAGCCTGGCCAA
CATGGTGAAACTCTGCCTCTACTAAAAACACAAAAATAAG
CCGGGTGTGGTGGTGTGTGCCTGTAATCCCAGGTACTCAG
AGGCTGAGACAGGAGAATTGCTTCAACCCGGGAGACAGAG
GTTGCAGTGAGCCGAGATCACGCCATTGCACTGTAGCCTT
GGCGACAGAGTGAGACTCCATCTCAAAAAAAAAAAAAAAA
GAAAAAAAATCATCTTACTGAAGACATTGTTCATTGTATT
ACTAGTGTCTCCTACTGAGGACTTATATGTAAAATTTCTT
TCAGGATCAGTGCTAGAAAAAACCGTTTCTTGGCATATGC
AGTAATGTTTCTCCATTTTGTTAATGGGATATATTTAACT
AATCATCTTCCGTGATCAATTATACCATTAGCATTATCAT
ATCTGTATTTTCCATTACTGTGGTCCCCATGTCCTTTGTA
AACTGCTTGAAATTAATTGTGGAAAGAGTTAAATTGAAAT
ACCCACATAATAAGCTTTTTCCTTTTGTTAATTCCTTCTT
GGGACTGAAGCATTTTTTCCTTTCTGTATATTTTGCTTTT
AAATATTTTGAAATGCCAAATTGTAAAAGGTAGTACATTC
TTGTTAAAATATAGTATGTGAAAAGATTGTGATCAAATGG
TTAATATCATTCCATATTTTAAAGTGATTACATGGATTAC
ATCATTAACTAGTAATTATGAATAAATGGCAGACTGTTTT
TAAAGCAAAGAATATATTCTACATTTTACGTTGGACACCC
TGGCTTGTGTTATTATATAATTTCTACCAAATTAATTACT
ATAATTATTGTATCTTGATATATAAAATTATTCTACAGAA
AATAAGTTACACTTATAGTTAACATTACAGACTAATTTGT
TTCTTGAAAACTAAAATGTTGTTTTCTTCACCTCTTTGGG
ATAGACCTTACTATAAAAGAATCTGTCATCAACATACAAT
TAGATAAAGCTAAACTGCTATCATTTCCTTGGCTGAGATC
GTAATATTATGTTTTTAAAATGAGGTTTACTGAAATGTTA
TCTTGAGGTAATCATACTTATTCTCCTTATTTACACAATA
TCTATGGTGCTCTACTCACGTCCTTGAAATAGGGAACAGG
GACACCATAGTATGAAAAAGTAGCCTCGCTGCTGGAGTTC
ATAAATTTTGTTCAGCTTTGGATGAGTTCAAAGAATTGCC
ATGTAAGAAAAGCCTTACAGAGGGAATTTATCTGATTATG
GCAGTAATAATTACCCAGCTGTTTATTGCAGATAGAGAAA
TAATTCATGTAGGCAATAGGCCGTGGTGGCAATGACACTC
CGCATTTAGTAAATATGCAAACTGTTCACTTCTAATTAAC
CAAGCTAGAGGATGCCCTTATTAAATGTATAAACTAAAAG
TGCCTTCCTGACAAGTGATGAATTGTTACAATGCACAAAC
TCTTGCCACAGAATTATTGGAGTGAACTTGGGGCTTAACT
TCATTAAGAGATCTTGTGGGATAGTTAAATGAGGATGGAC
AGCATAACAAGGCTTACCTGACAGCCAATGATATGTTAGA
GCTTAATGGAACTGCACCTTTTCTTCTGTCCTACTTAACT
GTTCAGATTCACAATAGATAAGTTGTGAAACTGCAAAGTT
AATTTGAGTTTGAATAATAAAAATAAATGAAATAACATGA
TAGCCCACTTAGGGAAGCTACCTGACAGTTTACCTATTTA
TTGAATGAACCTACAAAACAGCCATTTTTTTAATGATTCA
AGTATCTTTCACATATCAACAACTGAAAATATGCCACTCT
TTAAAATCATTAGTTTAACAAAAATCGTGCTGTGGAATAG
CTTTAAAATGAAATATATTTCAAAAAGCAAACGAATGAGT
TTTATCAAAGAAAACACAAAAAAATTAATATTGGCTCTGA
GTTTCACTTAATTTTTAGCAAAGAACTATGAAATAGCTCT
GTTTTTATTTTATGCTTAACCTTACATTGAGATAACTATT
CATTCTTTATCAAATATCTATACTAATATTTGTATACCAA
TTAAGAAACAGGTAATGTCTATTTTACAAATTTGTTGTGA
AAATTGAATGAGATAATAAAGGGCTTAGCACCATGCTTGG
TATACCATAAGTGCTCAAAATATGTTAGCAATTTCAGTGT
GTTTGAATGACATTAGCTCTATTTGATTAAAATATTATTT
CCTATTTTATCACAATATATTTTATTTCATAATATTATTA
CTTCCATTACCTCTGTAGTAACTAAATAAATAAGTTTTAA
AAATGTAACATCTAGTATGTTTCCAGTACTGTTCTTTTAT
TTCTTATAAGTTGAATTTACAAAATCCAAGACAGTATTAG
CCTTCCAACACAGGTACTTTGTAAATGATTTGGTATTGAT
AATCAAAATGTTAAGATGATTTTAAAATGTACTCCAGGCA
ACTAGTCAACCCAAAACAAAGCTCACAAAAAGTTAAAGTA
ACTAAATGTATTAACATTTAAACAACTTTATGACATATTT
TTGCAGATGGAAAAAGTGAGGTGCAGAGATAGTAAGTAAC
TTGACTAAGGACAGGAAACTATTCATTGGTGTAGGTGAGA
TTCATGCTGAGGTCTATTGAGACTCTATCCTTGCCTTTTC
ATCCTTATTATCCAGACTTTGAGACTACAAAATGTGTGAA
TTGGCATTTTAGATAATGCCAGAATATTACTGAAAATGTT
TGCTTAATTATCCACTTACTATACAACATGAGAGGAAAAA
TATGTAAAAGAATATTATACATTTTAAGAGAATCAGACTC
TAACTATTCAAATATTCCTCCAAATTTAGAATAGATAACT
TCATTATTGAAGATTTATGTACTAAAAAAATACATAATCC
CTGCTTTCAAAAATTTATGCAATCATACATTTGCAATATA
CAATCTTTTTTTCAATGAACACTATGCATCAAGAACTGTA
ACGAGCAGGGAAATTGTCAGTTATATATTAATACTGATGA
TCTTCAAAATAGAAGATAAAACATCCATATCTCAATGAGA
GAATGCAATAATGAAGGGCCCAAATAAAATAGTTTTAATT
AAGAGAGGAGCCATGTATAAGAATAACAGTTTTGTGTTAT
TATTATTATTATTATTATTATTATTATTATTATTATTGAG
ACGGAGTTTTGCTCTTGTTGCCCAGGCTGGAGTGCAATGG
CGCGATCTCTGCTGACGGCAACCTCCGCCTCCTGGGTTCG
AGCGATTCTCCCGCCTCAGCCTCCCGAGTAGCTGGGATTC
CAGGCATGCGCCACCATGCTTGGCTAACTTTGTATTTTTA
GTAGAGACGGGGTTTCTCCACATTGGTCAGGTTGGTCTCT
AACTCCCGACCTCAGGTGATCCGCCCGCCTCAGCCTCCCA
AAGTGCTGGGATTACAGGCGTTAAGCCACCGCTCCCCAAC
GGTAGTTTTTTTTAAGGCTTTAAATGCATGTATAAATTTA
AAACAACTTAGGCTTCACAATTTGAAGAAAGAGTAAGACC
AAACAAAAGTAAAGATGATACTCCATTTAAGGAAAGCATA
ATAATAATAGCCAATATTTACTGAGTGCTTATTGTAGTAA
TAATGTGTGGATCTCTAGGAAAGACAATGAATATGTGCTC
TTTTGCCTATAACCCTTTTCTAAAAGCAGGCAAAATGAAA
AAAAAAAACACAAAAATATGGGAAAACAAGGGAAATATGC
ATGAAAACAAGGCAACAGTCACAACCCCCATCATAAACTC
AGGAGAGTAACTGGAAGCTGAAAGAATGAAGAATATCTGC
CAGGTTCAATTTAATTTAAAGCCCAAGTACACTGTATCTT
CCTTAATCACAAAATCAGTGTAGTATATGGGCAAGTTCAA
TACTGAACGAATTTGACGGCCCTAGTGAGAACCCCAGCCA
AGAGGGTTTATAAAGACTTGGGGATAACAGGGATACAAGA
CTGAAGAGAGAATTTGCAGCCAAGCAATTTCCCTTTTTGT
TGATCAGAACTTCTGATTGGGTTGACAAATGATGGCAAAT
TGGACTGGAGGAGAATGAGGAAAAGTAGCCTGAGAGCTTT
TGAATAAAGTCAACTGATGAAACAAAAGCCAGTTTATGAG
CAGTAGAACTTCACACTAATCCCACCTCATGAAATCAATA
TCCACAGTGACAGGTGGTCAAACAGGACTTGGGAGGATAG
TGACAAAAGCACAGCTGCCAATTTTGCCAGTTTATTCTTC
ATCCCACATCAGATAGTTGAATGACTGAACAAGAAAACAA
GCCATCAATATCCAGCCTTCTGGCAGAGTACAAGAATTTT
TAGACAATTAGAGATTTTGGTAAGATATAACATTACTCCG
GAAAAATATATTACTTTCCTGTATATAAACAATAATCACT
TGGAAAATGAAAGAAAATATATCATTAACAAATACAATAG
AAAAATACAATATTTCCAGAAATAAAATTAACAAATAAAA
ATACAGCCTATATTAACACAATCATAAAAATTTACTGATG
AACATTTTTTAAATTCCCACATAAATAAGGAGACATTCCT
TTACAAGAAGACTAAAATTATGAAAATACAACTTTTTCCT
ACACTATAAGTTTAATTTAAACTATTTAAAAACATCATTT
GGGGCTGGGTGTAGTGGCTCACATCTATAATCCTAGCACT
TTGGGAGGCTGAGATGGGCCGATCACTTGAGGTCAGGAGT
TTGAGATCAGCCTGGCCAACGTGGCAAAACTCTCTCTACT
AAAAATATAAAAATTAGCCAGGCGTGGTGGTGCAGGCCTG
TAATCCCAGCTACTCAGAAGGCTGGGGGACCAGACTTCCT
TGAGCCCAGGAGGCAGAGGTTGCAGTGAGCTGAGATCTTG
CCACTGCATTCTAGCCTGAGTGACAGAGCAAGACTCTGTC
TCCAAAAATAAATAAATAAATAAATAAATAAATTAAAATA
AAAACACAATTTGGTATTTTTGAAACATGTCAAAATGCTT
CAAAATTTAGTCGGATAGAGAATTTTAAAAATCAGCCACA
ATATTTTTTGGAAAAAAAAGTATTTTATAGCTATTTAAGC
CATGTGAAACTATGTAGGATTACAAAGAAAGAGAAGAATC
AGACAGTACAGGTTGACAAGAAATATACTTGAGAACATGT
GGGGACTTAGTATATGATAAGATGGCACTTACAGTAAGAG
ATGAAGCAATAATTTAATAAATGCTTTGGAATAACTTGGT
CATTAAAAATTTTTTAGGCCAAATTTCAAATGTACTCCTT
GTATTAAATAGATTCCAGAGAGATTCAATATTCAGTGTGA
CAAAAGTAACTTTAAAATATCAAAAGAAAATATGGATGAC
TATTCTTAAAATCATACAAAGAAGAAATTATAAAAGAAAT
TATTGGTAAATATAAACACTAAAGAATTGAAAGGCCAACA
TGTTTCAGAATCTCCATAAATATGTTTGCAAGTCAAATGC
AAACAAGGAAAAATAATTTCAGCACAGATGATAAAGGATT
TGTTTCCTTAACATATATAGGGCTTTTTACAAGTGCATAG
GAAAAAAAATAAACTAATTAGGCAAACAGAACAAATATAA
ACAGGAAAGTCATTACAGAATACAAATGGCCACTAAAGAT
ATTCAAATTAATAAAATTCAAAAATTAAATTAAAAATTAG
AATTGTTCTTTATTAGATTAGAAATTATTAACAAAGGTAT
AAAAAAACAGGAATTTGTGTGCACTGCTGGTAGAAGTACA
AATTGATATTTTTCTTATGGAAAATTAGACAAAATTTATT
TATTTATTTATTTATTTTTGAGACAAAGTCTCATTCTGCT
GCCCAGACTGGAGTGCAGTAGCACAATCTCAGCTCACTGC
AACCTCCACCTCCTGGGTTCAGGTGATTCTCCTGCCTCAG
CCTCCCAAGTAGCTGGGATTACAGGCATGTGCCACCACGC
CCAGCTAATTTTTGTATTCTTAGTAGAGACGGGGTTTCAC
CATGTTGGCCAAGCTAGTCTCGAACTCCTGACGTCACATG
ATCCACCCACCTTGGCCTCCCAAAGTGCTGAGATTACAGG
CGTGAGCCACCACACCCGGCTGACAATATGTTTTAAAATA
TAAGATATGTTTAAACTTTTACCCAAAACCTCATTTATAG
AATTATACAGAAAAGAATATAACAGTACAAATTCAAATAA
TTTCATGTAGATAAATGTATATTAAATGTCCATTAATATA
GATAGAACTTATTTAAATACAAGTTATGGCACAAACACCA
TGGACATACATGTATACTATAGGCATTGAAAATTTTGACA
TGAAATTTATATTTATTGACATAGAAAATGTAACTTGTCA
TGGTGGATAAATAATTCCTTCACTCCTGTTTCCTTCCATG
TGGAGGAATGTACAACAGCTAGAAAAGCAGTTTAATTTGA
TTGGAGGTTAGCTCCGCCCGTGTCCCTTCAGAGGACAGGG
GTGGGAGCAAACATGCTGAGCTTGGCAGGACCAGAGGCTA
ATGCAGAGAGGAAGTGTCTGCTTAGTACTATGGTGATTGC
CTGGGAAAATCTATCTAACTCCTGTTATGCAGTATTTGAA
AAGCCTATTATCTGCACACATACTGTATTCCATATTACTA
GCTTTAGCAATCATACATGTGATTTTTTGGTCTCTCATCT
GCCCTATTGTTTTGTCTTATTTCCCCATTGGCCTAGATCA
CAGTTAGGGAAGAGTGAGATTTATTAGATAGACTTCCTCA
GACCTATTTAGTTCTAAATCAAACAATAATTGTTTGCTTG
AGTTCCCACTATGTTTCAAGTACCATGGTAGGTGCTAGGA
GTATAGTGATTTATGAGGAAGGATGGGCAATATGAAAATA
ACTCCAAAAATTTTACAATGGGATAAATTCAGGGGAGGAA
AATTATGGAGAATTATGGAAGTATACAAAAGAAAGATTTA
ATCTATTTATAGGTTGGGTGGGATGATTGGGGGTTAGGAA
AGATTTCTCTGAAGAGGTGACATTTAAGAGGATATCTGAA
GGATAGAAACAAATCTTTTATGGGCCCCCGACTTTGGGAA
AGAAACTTTATATGGCTTCACAAAGGGGACCCAATACATG
TATTCATGGCATGCATTTCAGCTCACCAAGGAGGTGATCC
CAATCCTTTTACTTTTCAGGCTCACTGTAGACCCTTTCAT
AAGATAAACTGGAATGGTCTCAGTTGATATTTGCTGGCAA
GAAAGAATATTAAACACTATAAAGGGTAACTCAATATGAG
TTTGAAGTATTACATGGACTGTGGACTGGAGTTCTGGCCT
CAACACCTGGTTTACGGGAGAGGGCTGATGCTAACACATC
CTGGGTCTATATGTGGTAGATTCTCTGGGCTTACCTACTC
CAGACTAAGTCCCTCTTGACCCCATGGACCCAGCCATTCT
GACAGTGTCACCTTTAGGAAAAATGAATGGTACATGAGTG
TGCGCAATGAGTGGTAACCTCAGAGGGACTTCCTCAGCAG
GAAAAAAAAGTCACAATACCTTGCAGACTAAAGATCAATG
GAGATAATGGGGTAGTGATTAAAATAATGGGCCAGTAGAC
AGATTGGAATTACCAGTTTTCTTTCTTTCTGTCTGACAAA
TGAAATCCTGAAAGCAGAAGTGGCTAAAGAAGTTCCAGAG
TCCTTAGACAATTTAAGAGAAGAAAAATTAATTGGAAAAG
ATTTATTCTTTGAAGAGTTTAAAAAGGCTCATTAAAATAT
ACATAGTAATAGACAATATACACACACTCACAAAAACACA
TATTAAAGGTTATTCTCTAAAAGTGCTTGTCTGGTATGAT
TTTGAAAGAGGTTTTATGTTATTTTACTTGTAAAATGTTT
GCTATTTGTATTTTTATTAATTTTCTATATGTTTTAAAGT
TTTTATAATACTTGCATTATTTTTATCAAAAAGGTTACAG
AAAAATAATGTGGAGCTGATATAAATAAGTTTCCTAAATA
TATTTAATAAAATTTTTACTAATTTTTTATTACCTGCAGG
ATGGCTAATGTTAAATATTACTACTTCAACATGCAAGTTG
TTCTTTTTTCCAAAACCATTGCCAATTTGTTTGAATAATG
TCACTGACAAGATGGTAGGAATGGAAAATTCTGGTAGAAA
GCGTGCTAAAGTCTGTGTAACAGGTACATATTTTAAGTAC
CCCTCATTTATTTTTCTTTATCAGAAAGTCATTTTCTCTC
CCTGCACTACATCTAATTATAGCCCCTGGGAGAATAGGTC
CTACGATGGAATGAGAAATAGAAGGGATGGAAAAGCAGCT
GGAAAAAGTAAAAAGGATGACAACCCTGCCTCTTCCAACC
CCAAGGGACCACGGAAGGCAGAAGAGAGGGCAGGAGATGG
ATCATAATGCATCGTCCTGTGCCCTGGACCTGTCAACTCC
AGGCCAAGTCTTAGAAGCACAGAGGAATGTTTGGTAGTTT
GAGAGGAATGCCAAAGACGGGTGTTTTCCTACCTACTTGG
GTTCCTGGGAGAATATCGTTTGTATAAGACAGCCTTGAGA
CAATAAGGGATGGGTCCAGCACAGTAAAGAGTATCAAACA
GTGAGGTCAGGTAGAAAGGGCTTCATACTCTCATGTTTTT
CTTGCCTCCCATATCATCTAGAAGGACCAAAGTACAAACA
TATCCTTTTAAGGGATAAGCCAGATCAAAAGTAAGAGCCA
AGGATTGAATCATGAGAACGGCTATGGCAAAAATATAAAC
AACCTTGAATCAAAGTCTGCAGGGTAACCAACCTTGTCCA
AGGAGTCATTTGGAGCACATGGAAGACCTCAGAGATACTG
GCAGAGAGAAGAAGAGATGACACAGGGCCTAGTGAGCTAA
GGAAAGCCACCAGACCCAAATTAAGTTGACAGTGCTTACA
TCAAACGCAAGTCTTAGCAGAATGCCAGCAGAACTCCTAG
GGACAAGAATGATCAATCACATAGCAGCAGACACCAGCTA
CTGTTACCTATATATAAGTCAGGGTTCCTTTTTAAGCCTT
AGAGCCACCGGTAACATAAGCCCCCTTTACACTCATAGGT
CATCTTAGAGAGATTCGTGGAGAACTCAAGGAATTATGAA
AAAGATCAACTTATTTAAAAGATTATCTTTAATTACTGTA
TTAAGCCAAAGTAAATCGTTATCTAGTTTTTCCCTCTCCC
ATCCCAGTGCCAGCAGGAGGAAATGTGATTGAAGAATACA
CCAAGAATATTAAAGTTAAAGGAATAAAAAGTTGTTATAG
TTCATGGTACATCTGAGTGTGATGCCTTATCTATAAATAT
GTCGTGGCTAAACTCACAATCTATAGTGTATTAGTTTATT
TAGATGAATTTTGTGAATCTGGATATATATGCCTTTCTAG
TAACATATATACACACTTATACAGATTCAGTGACTATCAA
TAGTTCTGGCCCAAAATATCTCAGAGAGCTCCACAATCCA
GCAGGCTGCAGCCATATCCTCTCCACTGGAATGTGAATCT
CATCATTAATGTGTGGGGAGAGGATCCTCCAAACATTTCC
TTCCTTGGGTTCTCTTCCTTAGGCCTAGAGGTGCTAACTT
CTCCCAGTATTTACTATTTCTGTATTCTCTAGAGTTCTCT
CTTATAATATACAAATTATAATGCTGTATGTTTTTGTAAA
TTATGTTTATGTATAAAAGTCTTAGCCTTTTCTTCTTTTC
TTTCCTTAAAAAATGTTTATTTATTTATTTAGAGACAAGG
CCTTACGATATTGCCCAGGCAAGACTCAAATGATCATCCC
ACCTCAGCCTCCCAAGTATCTGGGACTACAGGTATGCACC
ACTGTGTCCAGGATTAGCCTTTAGTTACCACTGGTAAGAT
GACTGTTGCAGCTACAGTCATTTTGTGCATATTTCAGAAA
AAAGAAAAAGAATGGAAGAACTAGCAGATCTCATTGCTCA
GAATGAAGTCATATTGCCATTCTTAGATGAAAGAAGTTTA
GAAAAACAGTAACATGAGTTAAGTTGCAGTGTTGGAATGA
ACACTGAGTGATCAAATCTTTGAAATTTTCCATACTCCAC
CTCATCGCAGAATCAACATTTGTGTCAGTTACCAATTTTT
TACCTCTCAGTTTCAAATAACTTATTATTTGCTATACTTG
GTAAAACTGGACCTGGACCTGTAACATTTTACCTTTACTA
ATTTGTATAACATTAGTCTGAAAATAAAGGGTTCTGGAGG
GATATGTCAATGCATGACCGGGGAAAGCGTTACCCCTTCC
CTCCTCCGGTTCCAATTGTCTGCTTTCTTTCTTCAGTGGC
TTGGCTATTAGCTCTATGCAGGAGAACCAGTAGTGCCTAA
CAGCTAGTGAGTTTTGCTGGTACTCCAACAAAGGTAGGTC
CTTGCTTATCAATTCCAGCCCATCTGCACCACCATGGGCA
GTTTTCTGCTCATCAGGGTCAGACCACTAGCTGCAGAACA
GCTCTCGCCCATGACATCTCAGAGAACCCCACAAACCAGC
AGGCTTCAGCCACATCCTCTCCAATGAAGTCTGAATTGCA
CTGCTTATGGGTGGGTAAAGGCTCTTCCAAACTTTTCAGT
TCCTTGGGTTCTTGTCCATAGGCCTAGAGGTGGTAACTTC
TCCCAATATTTACTATATTTGTATTCTCTAGAGTTCCCTT
TCGTTCATTTTAAAAGTTATTCATCTTGTATTAGTTAATA
AAGCTTCATATTAAATTTTCTCAGTTCAAATTACTGGTGT
GGATTTTGTCTCCTGACTAGTCTCTGACTGATACAATATC
CAACAACCCTCCTTCCTTACTTAAACTTTATATGAAGTGC
TTCATTCCTTTCCCAAAGAAGATGGTACCATTGTTGCATC
TGTTACTGTATTTAATTTAAAGCCATCAGGTTTGGGTGTA
ACTCTTAATTATCTGTCACCTAAATTAAAATACAAATTAT
CTGCCTATAACACACCAGCACTGAATGGTAGAGGAGGAAT
GGAATAAGAATAACCACAACAAAATGTCTACATTAGGAAA
AATAGAAAATGAGAAAGAAATAGTTACTAATCCAGAGCAA
ACATGAAATCCTGCTACACAGGTATAGTGAAGAGTTCCTG
TTCAAATGTGTTTTCTTGGGTAGACAGACAGAATATTCCA
TGTCTGTTATCTTCCATGACCACATATGAGGTGGCCATTG
TAGAGGACAGTATTTCTGGAGAACGCATTGTTCTAGTAGC
CCACCAGGGGCCTATTGGTCCAAGTTCAGTTGTTTTATGA
TTGCTTGAGGGTAGTTCACAGCTGGCCAAGTTGGGATTTC
TTCAGTAACAGGAACTTTCAATGATATTGCAGGCTTCTGG
CTTCTTTGTTTGTGGTCAGTTTCATGAGCAAGTGACCACA
ACCAAGAATCTGGTCTAGACAGTTCTCTAGAATTTATGGT
CTTAGATGCTGGCTTCTAAGCTTTGCTGCTGTTTTTGTTT
GTTTGTTTGTTTGTTTAGCAGCCAGTACTTGCATTCATCT
AAAACAACAAATTTGGGTGGCAGGGCACCAATTCACTAAT
TGTTAAATTTTTCTAGCTTGGATTTTTATTCTTTAAACAT
AATAAGATTGACTGATTGCTTTCTTCTTCTTTCTTCTTCT
TCTTCCTACTTCTCACTCATGGTGTCTTGTTTTCCTAACT
CCCTGGTACCTTTGCTGTGCTGGCCATTGCATTTGAAAAA
CACTTTGTAGGAATACTGTTAGTACTAGAATGACAGCATC
TTCCCTGAGAGAGGCTTTTCAAATGTTGCTGTCAGGTTCC
TGGGTCACTATCAGTCTGAGACCTTCTAAGTTCAAGTTCA
AGACTTTAAGTTATCTAAACCACCTGGATAACTAGCAGTG
TGCTTGCAAATCTTATATTAAGCTAGTTTACTTCCATTAT
TACTTACTCTAAGGTTATGGCTTTTGGGGATCCTGGCTGA
AAGAAGAGGGGGAAGTTAATCAGCGTTCTTACCTTTGGTT
GCCATGACTTGGAATTTTTTTTCCTCCTGCTCCTGCAGTG
CAGCCCAAAGCACAGCTCTTTCTCAGTTAGTCAGGTATTC
TTTTAGATAGGCACATGACCTCAGGGCAAAAGCAGTTTTG
AGGCAGACTCATATCTGAATTCTCATCTTCTCCTGTGCCT
TGGCTAGTAAATTATTTACTATATTGATAGCTCTTTAATG
CTTAGATGTCAGCAGGGGGAAAGTTGTTTTGAATTGCTCA
GCCATTATTAGACAAAACAACATTCCTAATCTGGTCTTTG
TCTTGGACTCACATACTTGTGAAGTCCTGAGGTTTGTCTC
TAGCTAAAGCCCTACATTTCATAGCCACTGCTTATGACCC
CATTAGTTTGCGGCATAGCAGTTGTGTTTTTCAACATTTT
AAGGTGCCAAATTATAGAACTCTTATTAAACGGACACACG
TTGTACATGTTGAGCATCTCTGTTAGCAAAGCAGTTATTA
ACTTCTGTCTCTGCTCGCAGATTGGCACCCTCTAGTCCAA
GTTCATCTGTTCCTCACAGAAATTTGCTCAAAGGGTCAAA
GAGGTGGCAGAACACACCAATATTCTTAAAAGCGCCTATC
ATTTCTATTAATGTCAAACCCTCAAATGATAATGATCTGC
ATCACATGGTAGAGAAGATGGGATTTGTAAAAAAAAAAAA
AATACATAAGGATTTACATAATTACTTATTATTATTATTT
TGAGATAGAGTCTCACTCTGTCACCCAGGCTGGAGTGCAG
TGGTATGATCTCAGAACACTGCAACCTCTGCCTACTGGGT
TCAAGTGATTCTCCTGCCTCAGCCTCCCAAGTAGCTGGGA
CTACAGGTGCCCACCACCTTGCAGCTAATTTTTTTGAATT
TTTAGTTGAGACCTGGGTTTAGTTGAAACATGGGTTTCCC
CATATTGTCCAGGCTGGTTTTGAACTCCTGACCTCAGGTG
AGCCATCTCTTTCGGCCTTCCAAAGTGTTAGGATTACAGG
TGTGAGCCACCGTGCCTGGCCAAATTAGTGTTTTCCAATC
TAGCACCAAACTATCTCCAATAACCAAATTCCCATTTTAA
GTTCTGTTACTTTTAATATCCTTCTAATGTCTCATTGGCC
ATGACTAAGTCACATGGCTAACATGAAAAACAAGGAAATC
TATGAAAGTGAGTTTTTAGTTTTCTAGCCTTAATAGCAGA
GAAGGCAATTTATAAAGAGGTTGGAATGGGTCTTAACGTG
AGCCTAGTTATTTATGGCATATGCTTCAATTGAAATATGA
CCAATAGAACTTGTAATAATTCAAAATATAAAGAGGCAGT
GTGGTCTGGCTTAAAAGAAGACTGAGTTCCTACCTCTAGA
TCCACCATTATTTTGGTGTGTGACCTTACCCTTTACTTAA
ACCCTGAATTTTATTTTTCATCTCTGAGGTATAAGAAGAC
ACATCCCAAAAGGGGGTTTGTGTGGATAGACGAGATAACA
TATAAAACACCATGCACATGATAGGTGCTAAATAAATGAC
TTGCTGTGATTGCCCTCCATTTACTGAGCTGGTCCTTGTT
TACAGTGTCTAAATTTGTTCATCTGTGTGTTTGGCCTGAT
AATTATGACATTTCTGATTATAACACACCAGATTGTTCAC
TCTGATGGTAGTTTCTTTTGCTGTGCAGAAGCTCTTTAGT
TTAATTAGATCCCATTTGTCAATTTTGGCTTCAGAGTGAA
CAGGCAACCTACAGAATGGGAGAAAATTTTTGCAACCTAC
TCATCTGACAAAGGGCTAATATCCAGAATCTACAATGAAC
TCAAACAAATTTACAAGAAAAAACAAACAACCCCGTCAAA
AAGTGGGTGAAGGACATGAACAGACACTTCTCAAAAGAAG
ACATTTATGCAGCCAAAAAACACATGAAAAAATGCTCATC
ATCACTGGCCATCAGAGAAATGCAAATCAAAACCACAGTG
AGATACCATCTCACACCAGTTAGAATGGCCATCATTAAAA
AGTCAGGAAACAACAGGTGCTGGAGAAGATGTGGAGAAAT
AGGAACACTTTTACACTGTTGGTGGGACTGTAAACTAGTT
CAACCATTGTGGAAGTCAGTGTGGCAATTCCTCAGGGATC
TAGAACTAGAAATACCATTTGACCCAGCCATCCCATTACT
GGGTATATACCCAAAGGACTATAAATTATGCTGCTATAAA
GACACATGCACACGTATGTTTATTGCGGCACTATTCACGA
TAGCAAAGAGTTGGAACCAACCCAAATGTCCAATAACGAT
AGACTGGATTAAGAAAATGTGGCACATATACACCATGGAA
TACTATGCAGCCATAAAAAATGATGAGTTCATGTCCTTTG
TAGGGACATGGATGAAACTGGAAAACATCATTCTCAGTAA
ACTATCGCAAGGACAAAAAAGCAGACACCACATGTTCCCA
CTCATAGGTGGGAATTGAACAATGAGAACTCATGGACACA
GGAAGGGGAACATCACACTCCGGGGACTGTTGTGGGGTGG
GGGGAGGGGGGAAGGACAGCATTAGGAGATATACCTAATG
CTAAATGACGAGTTAATGGGTGCAGCAAAACAACATGGCA
CATGGATACATATGTAACAAACCTGCACATTGTGCACATG
TACCCTAAAACCTAAAGTATAAGAATAATAAAAGAAAACA
TACCAGATTGATCTCTCTCTTATTGTTATTTACCAAGAAC
ACATATGTATTCTATACCTATATACACAAATGTTTAATGT
CTGTAATTAGAGTATTTCTTTTGTTTGTGTTTATACCATT
TCAGTAACTACTCAGTTATAATGTTATTTGCCTACCCTGT
ACATGTGTCTAAAGAGGAATATTTTATCAGCAAGCATCTA
CTCAATGCCAACAGTCTAGATATATTCCAGATCATTATCA
TTTGCATTTCTATTTCCTACTTAATATTAATTGTGACTTT
AAAATGAAGTTGGTGAAAATTCTGAAGAATTGATATATGA
TTGCAAAAGGAGGGCAAATACAAACACCACCCTGTAGATT
TTTACCCAAGATTGCTGCTTTGATTTTTAGGTGCTGCACA
TGTTAGCAGTCTGAAAGGGCATACTGACTTCTTCATGTTT
CTATTTCTTTATTAATTAAAGCACAATTAGAAACGTGCTG
CCTAGATAGCTTAATATATTAACAGACTTCAACTCCAGAA
CACTAAAAATCTTGAGTATTGTGTTTCCCAGATGCAGAAG
TGATCTCAATTTTTTTTTTTATGTTTGTCATTAGCCTATT
GCATTTGTTCGTTCTGCATATTCTTCTGCTAGAGCAAGAT
TATTTAAAAAGTATGATGGTGAGTATATTGAAGCTGCCAG
TTAGTCATTATAAGGATGAGAGATTATGTTCAAATCTTTT
GAATTGAGTTTCCTAGAAACTCGACGCATATTCATAAACA
TCACTTTTAAAGTTTTTTTGCTTTATCCTTGAAAACAAAT
GCAAATTAGCAGACTACAAAGACAGCATTTAACACAAATA
TTGATATAAATATTTTGAAACAGCAAGCTGTTAGCTGTTA
GTTCTGGATTCTGATGATCATCACTGGGAACAAACACTGA
CAGTGTAACAGAGGAAATACAACAAAGAGAAAGAAACTGA
GAATTTTAAGATCTAAGAGAATTTCTCATAGTACAACTAG
AAGTTGTTCACGTAAAAATAACAGCCATAGGCATAGAACA
GGTTTTTTTTTGCATGACAAGCTAAGTGTATGAATGTATG
GATTTCAGAATAATCAAGAAAACTAAGCACACAGCCCAGT
CGATGCCAATATGACAGAGCTGCCTAGGGATCTTGAAAGC
ACTGGAGATTGTTCTCATAAATGTGATATTTCATCAGCAT
TACACAGATCATGAAAAGGCTGATAATGCATTTTAATAGA
CCTTGCCTATTAGCATTTTGGCAAGCATGTCAATGAATCT
AAGAACTCTTTAATATAAGATTAAAATTGGAATAATGTTC
ATATTAATGATAAATCCATTAGTCATTCTTCTCCAAAACT
CTGAAAGGTCAATTTAGTAATTTGTAAAGGTGTTGCCACT
TCTGAGATAACGTTCCCTATCTTTAGGAATTCAAAACAAC
CTTTATGCTTCAGGAGTAAAAAAGATATTTCAATATCATC
TGTTAATACTGTGAAGATTTTTAAAATTTCATGATAGCCT
TTTAGCTTCTGATTTTAAACATATAATGTAATGTGTGTGT
GTATACATCTTGATTGACATATATTATCATATCCATCTTG
GTCATGGTAGGGGATAATTTTATATCATATATTTATGGTA
CAAAATCCCTTATGCCGTATATTAATCTCATTTAAATGTT
TCTTGCACTTTTAAGGGATTCAACATACTTTAGTTTCATG
GTAAATAAATTCATAGATTTTTGTAATTTTAAAATATACT
TATTACCATATTAGGCTAATTTTCTCAGACTTAAAGGGAT
ATTGGAAATCTAATTCTTCATCAAATGCAGAAATCCTTTC
TACCTATGTCCTGACATTTTAGATAAATCCTTCTGTCAGA
GTACAAGTCAGCCTATTACTAAATAGCTCTCATTATTAGA
AACACATTTTCCGGCCGGGCAGGGTGGCTCACGCCTGTAA
TCCCAGCACTTTGGGAGGCCGAGGCGGGTGGATCATGAGG
TCAGGAGATCGAGACCATCCTGGCTGACACGGTGAAACCC
CGTCTCTACTAAAAAAATACAAAAAATTAGCCAGGTGTGG
TGGTGGGCGCCTGTAGTCCCAGCTACTCAGGAGGCTGAAG
CAGGAGAATGGCATGAACCTGGGAGGCGGAGCTTGCAGTG
AGCCCAGATTGTGCCACTGCACTCCAGCCTGGGCAACAGA
GCAAGACTCCATCTCAAAAAAAAACAAAAAAAAGAAACAC
GTTTTCCATGTTCAACTCAAATCTACCTATTTGTCCTAAT
TTTTTCCCTCTTCAGAAATATAGTGCATGATGTTTTGTTC
GTTTGTTTGTTTTTCTGAGATGGAGTTTTGCTCTTGTTGC
CCAGGCTGAAGTGCACTAGCGCATTCTCGGCTCACCGCAA
CCTCCGCCTCCCAGGTTCAAGAGATTCTCCTACATCAACT
TCCTGAGTAGCTGGGATTACACCCACCTGCCACCACGCTT
GGCTAATTTTTTTAATTTTTAGTAGAGATGGGGTTTCATC
ATGTTGGCCAGGCTGGTCTCGAACTACTGACCTCAGGTAA
TTCACCCGCCTCAGCCTCCCAAAGTGCTGGAATTATAGGC
GTGAGCCACCGTGCCCAGCCAATGGTTCTCAAAAATGTGA
AGGTCAATATCATGTCTTCCTTTAGGCTCTATTTTCCAAT
CTGGGCCATGTCTTTGTGATTTCCAATCCCCATAAAATTC
CTGGTTGCTTTCTGCTGGATGCAAATTTTTTTCGTCAATG
TTCATCAGAAATAACAATGTTCATTCAGAATTTAACACTG
GACACCACATGCAGTCCAACTGAGAAACTTTTATTCTCTA
TTCATTTTGTAAACAGGAAGTAGTGTAATATATTGGAAAG
AGCACTATTCTTGAGGTCATAAGGTCTGGAATCCCATTGC
AGTTTTGCTACAATTTTAAAATTTAACCTTGGGCTTCAAA
AGCACAATGGCTACACAATTTTGTTTGTTTCTTTAACACA
TACACACAGAGAATGCCAGCATCCAAGAGTCGATTTCTTA
GGTGAGGGATCAAAGGTGTGCTTTCTGAAAAAACTGAGAG
AAAAAGCCTAGGAATCAGAGTACAGTGACTTGTGCGTATG
AAGCACAGGCCCATCTCTCCCCCTTCACTCAAATGCAGAT
GGAGAATCTATTCCCTCTATAGATCATTATAAATTTCTTC
TTTGGAGAAACTCAATACTTCTTAAAGAAAGACCTGGTGT
TCGGGGGTGCCCTAATGAGTCATCTCTTCATTATATCACT
TTAAAAGCAAACAAAGCCTATCAGTCAACAACATCTGCTT
ATGTATGTATATATTCAAATCATCATTTAAATTTCTCATG
CTCATGTATAAACAAAGAGCTCAAGATCACCAGTTGTGTG
AGGCAAGACTCCAACATAAAAGGGAAGATGAAAACAATCA
CTAGGAAAAAAAAAAACACCCTGAAGGAAATTGATAGCAC
ACACACTGGAATAAAACTTAACCTTAACCTGAATTATTAT
CTATGCTGATTATTTTCCATTTGCCACACCTTCACTCCAT
TCTACGTACTCCTCTGCCCTACATTGTGACCGAGAAAAGA
TGAACTCTGCAGATTGTATCACCGTGGCTGGTTTCCAGTG
GGTTTAGTCTTAAAGAGAATTAGAGTGCAGGAGAAAGAAG
AAATTAGGGGTATTTCTTCATTTCTGTCTCCAGTGGTGCC
AAACACCTCTGGCAATAGCTGCATTGCCCTGCAAGTCTAG
CTCATGGCCAAGGTTTGGAGAGTGAACGTCTTGGCTCTGA
CTGTTCCATTCATGCTACTTCTTGCCTTTAGTACTTCAAC
TGTGGCAGTAGGAACACCTTCCGGGTACTGCTGGTCTCTG
GACGCCAAAACATCCCCTGCTGAGCCCTCTGTAACTCTAT
TTGAGCCACCTGAGATCGATTCTGCTTTCTGCAAAGACCC
TATTTGCCCTAGTATTTTTAGAGAAATATGAGATATTTTA
TTAATAAAATAACAGAATGCTATGAAAAAATGATCAGAAT
GCTAGAAATATTTCATTAAAGTTAAAAATTGCTAAAATAA
AAATGTCAGTAGGAGGGTAGGAAGGAAGTCTCTCACAAAA
ACAGAATGGAAGGAAAAGGCCTGGTGCTGGAGGAAGGGGC
AGAAAAATTTAAGAGACTGAGTGCATTACTTCTGGAGGTC
CAACATCCTACCAATAAGAACCTCATGAAGGATGAAGAAA
AGAAAATAGAATGAGGAAATTATGTAAGACATAATATAAG
AACATATTGTAGGCCGGGTGTGGTGGCTCACGCCTGTAAT
CCCAGCACTTTGGGAGGCCAAGGTGGGTGGATCACCTGAG
GTTGGGAGTTCAAGACCAGCCTGACCAATATGGAGAAACC
CTGTCTCTACTAAAAATACAAAATTAGTCAGGCATGGTGG
CACATGCCTATAATCCCAGCTACTCGGGAGGCTGAGGCAG
GAGAATCACTTGAATACAGGAGGCAGAGGTTGCAGTGAGC
TGAGATCGTGCCATCATTGCACTCCAGCCCAGGCAACAAG
AGCTAAACTCCGTAGAAAAAAAAAAAAAAGAACATATTGT
AGAACTTAAGGGTCCACTGACTGCTCAGTACCCTGAATGT
AAAATGTCCATAAAATTAGTAATTCTGAGAAATTATAAAA
ACTTCAGAGAAAAAAGAAACTATAAAAAAACAAGTTGCTC
TAAAAATGTACTGCTGGATCTACCAACATGTTACTTCCAA
GAACATATCTACCTCAAGTCCCTTCCAGCCCGTAATTGAG
AATGCTAGGGTACTAAGGCACGACCATTCTGTCAAGGCAA
CAGGCTCCTTCATGGGAAAATTTTAGCTTCAGGACAACCC
ATTAGCCTAGTTGAATATTTCTTGGAAACGTATTATAGTC
CCAGTCTCTTCCCAATCTTCTTCCTCCCCTCTTTCTACAA
GTGTTAGACTTGCATTGTGGACTGACAGTGTTCTTCACCT
TCTCCTGTTTATAAGTACCAGCTCTTAATTTCTCCACCTT
GTCCTTGATAATAATAGCCACTATTTGTTGAGTGTCAATT
ATAAGCTCAGTGTTTCATATACTGCATATTTCACAAAAAC
TCTGCAAAGTAAATATTGGTGCTCCAATATAAAGATGAAG
AAATCTGATTTCTGTTAAGATTAGGCAACTAGTTCAAGGT
CACATAGCTAGAAAGTGGAAAAACTATGACTTGAATTCAT
GTCTATCTGAATCCAAAGCCAATGTTCTCAATCTCTTATG
TCTTATATTTTTTATCTTAAAGCTTTCATGATGTACCCAA
GATCAATGAAAACATGAAAATATGTAAACATAAGAACTTG
TACATGAACACAGGGACACAAAGAAGGGAACAGACACCAA
GGCCTACTTGGCAGTGCGGGGTGGGAGGAGGCTGCGGATT
GAAAAACTACCTGTTGAGGTACTATGTTTGTTACCTGGGT
GATGAAATAATATGTACACCAAACCCTGTGACATGCAATT
TGCCTATATAACAAACCTGTACATGTACCACTGAACCAAA
AATTAAAATTAAAAGAAAACACTTGCACATGAATGTTCAT
GGTAGCACTTTTCATAATATCCAAAAAGTGGAAATATCTC
AAATGTCCATCAGCTGATTAACAGGTATAAATATGTGGTT
TATTCATACCATGAAACGTTATTTGACAATAACAAGGAAT
TATGTACTGATATACACATACTACAACATGGATGAACCTT
GAAAACACCATGCTAAGTGAAAGAAGTCATACAAAGTTCA
ATTTACATGGAATGTCCAGACTGAGCAAATTTATACAGCC
AGAAAGTAGACTAGTGGTTACCTAGAAGTGAGGGGGGACA
AGTAGAATGGGGATGACTAATAAAGGGTATAGGGTTGCTT
TTTAGTATAATAAAAGTGTTTTAAATTGATTGTGGTGATG
GTTGCAAAACTCTACAAATATACTAAAATCCATAGTACTT
AAATGGGTGTATTATATGTTATGTGGATTTTATCTCAAAA
AAGCTGTTATAATAAAAACAAAGCAAATAAATATTTCCTT
TTAAAAAACTTTCATGATACATAAAAGGAAAGGTAGAAAA
TAATATCCATAAAAATCTTTCTAGCCAAACTATATTATAC
AAAATCAACATGCTAAGAAACTAATTCATTCTGATGAATG
ACAAATTTACATTCAAAACAGAGCTACTGTTATGAGATAC
TAACCATCAGCAACTATATTCAAGCATTAAACTTGGGGGA
ATATATTACATTGATCTTAAATTTCTGTCAAGAGTTGTTT
TTTTTTAAACTCACTTCTCTGACTCCAAGCTAATAATGTT
TTATTAATGCTACCAATCTGTAACTCTGTAGTTAGCTTCT
AATTTCATTACATAATTTTCTTATTCATAACCTAGGGCAG
TTTTTGCATATCAGTCTAGAGGTTACAAAAGAACATGTCT
ACCAAGTGCAAACTCAGCCTTAAATTAATCAATCCCATTT
ATCTTTGTAATAGGTCCACTCTTGGTTAAAAAATGCATTT
TTGCATATGTACCACACAATTTTTTTTACTATTAACTATG
AAATAGATAAACTATTTCTATTAGCAAAAGAGCAGATAAA
TTAAAGTTGAGGCCAATGTTGTCTGGTATCCTACACAATT
CAAATGCAAAACATATTCTGATGTAAAATATTTTGCTACT
TTTCTTCTTTAAATGATTTAACCCCCAAAGATAGAAGATT
GGATTAGATCTTTCATATTCTCTTTGAAACTCAGACATAA
ACCTTAATTGTTGCTGGCATAAGTAATTAGGATAAGTCAC
AATTGCCTCAAGACAACATTAAAGATTGAAATATAATATT
AAAAGACCTGACATAAAAATATTGCCCTAAGTCAAGGTAA
AGTAACTTTTATCCTAGGCAAAATGCTGAAAATCAACATA
GTTTTTGAAATACAATATGTGCATCACCGAGTGTGAAAGA
CAAGACTGCCTCTAAAAAGGCCTCCAATGATCCCCACTCT
GGTATTCATTCCATTGCATAATTTCCTCCCTTTGAGTGTG
GGAGGGGCCAATTTCTTGCTTTAAATGAACAGAATAGCAA
AGGTGATGGGATGTCACTTCTGATTTTTGGTTATGACACA
AATGTAGCTTCCATCTTGGGTGCTCTCTTGTGTTCTCCAG
TCACTTGCCTGAGAGAAGTCAATTTTCATGTCGTAAGCTG
CCTGATGGTAAGATCCACATGGCAAGAATCTGAGGGACAC
CATCGGGCAACAGCCAGAGGAATTAAGGCCTATGTGGGTG
AGCTTGGAAGTGAATCTTTCCCTGGTTGGAGCTTTCACAT
GAGGCAGCAGCCCTGGCTGACAGGTTGACTACAACCTCAA
AAGAGACTTCAAGCCTACATACACAGCAAAGCCCCTCCTA
GATTCCTGATTAAGAAAACAATGAGATAAAAAATATTTAT
TGTTTCAAACTGCTTTGAGTATAATTTCTTACACAGCAAA
TGGCAATTATAGTCCTGATCCCAGTGATTTTCACTGAAAA
ATAGAATAACGAAATGTGAAAAGGCAAGCTGCCTGATTGT
GAACATCTGAAAGAGACTCCAAATCCAGTATATTTAAAAT
GTTTAAAGCTGGTGTGAGTTTGTCATAGATGGCTCTTATT
TTGAAGTATGTTCCTTCGATGCCTTGTTTGTTGAGGATTT
TTATCATGAAGGGATGCTGAATTTTATTGAAAGCCTTTTT
TTTTGCATATGCTGAGACAATCATCTGTTTTTTGTTTTTA
GCTCTGTTTATGTAATGAATCACATTTATTGATTTCTGTA
TGTTGAATCTACCTTGCATCCCAGGGATAAAGCCCACTTG
ATCACGGTAGATTTCCTTTTTAATGTGCTGCTGGATACGG
TTTGCTATTATTTTGTTGGGGATTTTTGCATCTATGTTCA
GCAAGGATATTGGCCTGAAGTTTTCGTCTTTGTTGCATCT
CTGCCAGGTTTAGGTATCAAGATGATGCTGCCCTCATAGA
ATGAGATAGTTTGGGAATAGTTTTGGTAGGAATGGTACCA
GCTCTTCTTTATATATCTGATCAAATTTGGCAATGAATCT
GTCTGGTTTGGGGGCTTTTTCTGGTTGGTAGGCTTCTTAT
TATTGATTCAATTTTGGAATTCATTATTGGTCTGTTCAGG
GATTAAATTTCTTCGTGGTTCAATCTTGGGAGGTTGTATG
TTTCTAGGAATTTATCCATTTCTTCTAGGATTTTTACCTT
ATGTGCATAGAGGTATTCATAGTAGTCTCTGTGAGTTTTC
TGTATTTCTGTGGGGTCAGTAGTATCATAATATTCCCTTT
GTAATTTCTGATTGTATTTATTTGTATCTTCTCTCTTTTT
TTCATTATTAGTCTAGCTACTGGTCTATCTATCTTATTAA
CTCTTCCAAAAACCCAACTCATGAATTCGTTGATCCTTTG
TATCATGTTTTGTTTCAATTTCCTTCATTTCAGCTCTAAT
TTTGGTTATTTCTTGTCTTCTGCTATCTTTGGGGTTGATG
TGTTCTTGTTTCTCTAGTTCCTCCAGGTGCAATCTTAGGT
TATTAATTTGGGATATTTCTGACTTTTTGATGTGGGCATT
TAGCATTATGAAATTCTCCCTTGACACTGCTTTAACTGTG
TCCCAGCGATTCTGGTATGTTGTATCTTTGTTCTCATCAG
TTTCAAAGAATTCCTTGATTCCAGCCTTAATTTTATTGTT
TACACAAAGGGAACTCAAGAGCAAGTTGTTTAATTCCCAT
GTAACTGTATGCTTTTGAGGAATTTTCTTAGCAAGGATTT
ATATTTTTATGGTTCTGTAGTCTGAAAGTGTGGTTGGCAG
GATTACAGGTTTTTTGATTTTGCTAAGGATTGTTTTATGG
CTGATTGTGAGGTCAATTTTAGAGTATGTACCATGTGCAG
ATGAGAGGAATGCATATTCTATTGTTTTGGGGTGGAGAGT
ACTATAGAGAGATGTCCATTAGGTCATTTAGTCAAGTGTC
AAGTTCAGGTCCTGAATATCTTTGTTAGTTTTCTGCCTCA
ACGTTCTGTCTAATACTGTCAGTGGGATGTTGATGTATCC
AGATATTATTGTGTGGAAATCTAAGTCTCTTCATAGGCAA
ATGCACAGCCAAAATCATAATGAATGGGCAAAAGCTGAAA
GCAATTCCCCTTGAGAACTAGAACAGGATAAGGATGCCCT
CTCTCACCACTCCTACTCAACATAGTACTGGAAGTCCTTG
TCAGAGCAATCAGGCAAAAGAAAGAAATGAAAGGCATCCA
AATAGGAAGAGAGGAAGTCAAACTACCCCTGATTGCAGAT
GATATGATTCTATACCAAGAAAATCCCACAGTCTCTGTCT
AAAAGCTCTTTGACCTGATAACAACTTCAGCAAAGTTTCA
GGGTACAAAATCAATATATAAAAACCAGTAGCATTGCTAT
ATACCAACAACATCCAAGCTGAGAGCCAAATCAAGAAGGC
ATCCCATTAACAATAGCCATGAAAACAATGAAATACAGGG
CCAGGCATGGTGGCTCACACCTGTAATCCCAGCACTTTGG
GAGGCTGAGGTGGGCTGATCACGAGGTCAGGAGTTCAAGA
CCAGCTGGACCAATATGGTGAAACCCTGTCTCTACGAAAA
ATACAAAAATTAGCCGGGCATGGTAGCACGTGCTTGTAGT
CCCAGCTATTTGGGAGGCTGAGGCAGAAGAATGGCTTGAA
CCCAAGAGGCGGGGTTTGCAGTGAGCCGAGATCGTGCCAT
TGTACTCCAGCCTGGGTGAAAGAGTGAGACTCCGTCTCAA
AAAAATAAATAAATAAATAAAAGAAATACATAATAAATAG
AAATACAGCTAACCAGAGAGGTGACAGATCTCTACAGTGA
GAATTACAAAACAGTGCTCAAAGAAATCAGAGACAATGCA
ACCAATGGGAAAACATTCCATGCTCATGGATAGTGTATTA
GTTCATTTTCACACTGCTATGAAGTACTTCCTGAGACTGG
GTAATTTATAAAGGAAAGGGGTTTAATTGACTCACAGTTC
TGCATGGCTGTGGAAGCCTCAGGAAACTTACAATCATGGC
GCAAAAGAGAAAGCAGGCACATCTTACATGGCAGCAGGCA
AGAGCAAGAACGTGTGAGAGCACAGAAAAAACTACCATTT
ATAAAACCATCAGGTCTTGTGAGAATTCACTCACTATCAC
AAAACAGGATGGGGGAACAGCCCCCATAATCCCATCACTT
CCCTCCCTCGACACGCGAGAATTAGAGGTCTCTTCCTCAA
CACATGGGGATTACAGGTCCCTTCCTCAACAAGTGGGGAT
TATGATTGGAGATAAGATTTGGGTGTGGACACAGAGCCAA
ACCATATCACATAGAAGAAATCAATATTGTTAAAATGGCC
ACATTGCCCAAAGCAATTTACAGGCTGAATGCTAATTCCT
ATCAAACTATGAATGAAATTCTTCACAGAATTAGAAAAAA
ACTACTACAATTCCTATGGAGGCAAAAAAAGAGCTCAAAT
AGTCAAGGCAATTCTAAATAAAAAGAACAAAGCTAGCAGC
ATTATGTTACCCAAATTCAAACTATACTACGAGACTACAG
AAACCAAAACAGAATGGTACTGCTACAAAAACAGACACAT
ATGCCAATGGAACAGAATAGAGAGTCCAGAAATAATGCTG
CACACCTACAACCATCAACAAAAAGAAGCAATGGGGAAAG
GATTCCCTGTTCAATAAATGGTGCTGGAAAAACTGGCTAT
CCATTTGCAGAAGATTGAAACTGAACCTCTTCCTTACACC
ATATATAAAAATCAACTCAAGATGGATTAAAGACTTAAAT
GTAAAACCTAAAACTATAAAAACCCTGGAAGATAACCTAG
GACATACCATTCTGGATAAGATGCTGCCAAAGTTTTCATG
AAGAAGACAAGAAAACCATTTGCAACAAAAATTAAAAATG
ACAAATAGGCCTGGCATGGTGGCTCTCGCCTATAATCTTA
GCACTTTGGGAGGCTGAGGCAGGTGGATCACAAGGTCAAG
AGATCGAGACCATCTTGGTCAACATGGTGAAACCCCATCT
CTACTAAAATACAAAAATTAGTTGGGCATAGTGGCGCACA
CCTGTAATCCCAGCTACTTGGGAGGGTGAGACAGGAGAAT
TGCTTGAACCTGGGAGGCACAGGTTGCAATGAACCAAGAT
TGCACCACTGCACTCCAGCCTGGTGATGGAGCGAGACTCT
GTCTCCAAAAAAAAAAAAAAAAGACAAATAGAATCTAACT
GAGATAAAGAGCTTCTGCACAGCAAAATTTAAAAAGAACT
ATGAACACAGTAAAGAGACAACCTACAGAATGGGAGAAAA
TATTCACATCTGTGGATCTGACAAAGTTCTAATATCCAGA
ATTTATAAGGAACTTAAACAAATCAACAAGCAAAAAACAA
ACAATCCCAATGAAAAGTGGGCAAAGGACATGAACAGACA
CTTTCCAAAAGAAGATATTCATGTGGCCAACATGAATATG
AAAAAATGCTCAACATTCCTAATTGTTAGAGAAATGAAAA
TCACAACCACAATTAGATACTATCTCACACCAATCAGAAT
TGCTATTTTAAAAAAGTCAAAAAATAACAGATGTTGGCAA
GGTTGCAAAAAAAGGGAACACTTATACACTGCTGGTGGGA
ATGTAAATTAGTTGAGCCATTTTGGAAATCAGTTTGGTGA
CTTCTCAAAGAACTCAAAGCAGAATTACCACTCAACCAAG
CAATCTCATTATTGGGTATATACCCAAAGGAATACAAATC
ATTCTACCATAAAGACATGTGCTCATGTCTGTTCGTCTCA
GCACCATTCACAATAGCAAAGACATGGAATCAACCTAGAT
GCCCATCAATGGTATACTGGATAAAGAAAATGTGGTACAT
ATATACCATGGAAAACTACCCACACATTAAAAAAAAAATG
AGATCATGTCCTTTGAAGCAACATGGATGGAGGTGGAGGC
CATTATCCTAAGTGAACTAACGCAGGAACAGACAATCAAA
TACCAAAAGTTCTCACTTGTATGTGGGAAATAAACATTGA
GTACCTATGAACACAAAGAAGGGAACAACAGACTTCAGAG
CCCACTTAAAGGTAGAGGGAAGGAGGAGAGTTAGGATAAA
AAAAACTACCCATTGGGTACTATACTTATTATCTGGGTGG
CGAAAAAATCTGTACAACCAACCACTGTGACATGCAATTT
GCCTATACAGCAAAGGTGCACATGTACCCTGAACCTAAGA
TAAAAGAGTTTTAAAAATACACAAGAAACAAACAAAAAAA
ATGTTTAAAGAGAAACTAGAGAATAGCAACATGAAATAAA
GAGGGGGAGAGGATTTTATTAAAAGAGCCCTACCCCCCCC
AAAATTTTAAACATATATTCATTGAAAATAAAAACTCAGT
AAATGAGTTTAACAGCAGACAATAACAAACTAAAGAGAAA
ATTCATGAATTGGAAAATAGATACAAATTACTCCTAGCAC
AAATATAAATAAAAACATAAAAAAGATGTTATAAGTCAAG
GTGACTAGAAAGAAAAGTTAAAATATGCATCTAATAGGAG
CTGTTGAAAAACAAACTAGAGATTAGAGACAAGTCAATAG
CAGTATGGCTAAGAATTTTCCTAAACATGAGTTCCTAAAC
AAGAAAACATGAGTGATAAAATTAAGGCAGCTCATCAGAT
AGAAAGCAGTCTATATTTTTTAAATTCTTAGATACATTGT
GGTAAAATAACAGGACATTACAAAAGTAAAGAAAAAAATG
TAAAGATACTAGAGAGCTGTCTTCCAAAGATAGCTTGACC
GACATCACACTTTGTACATCAGTGACAATTTAGGATAAAA
AGTAATGAAATATGCCAGGCATGGTGGCTCACGCCTGTAA
TCCCAGCACTTTGGGAGGCCAAGGACAGCGGATCACCTGA
GGTCAGGAGTTCAAGACCAGCCTGACCAAAACGGTGAAAC
CCCATCTCTACTAAAAACACAAAAGCTAGCTGGGCATGGT
GGTGGGTGCCTGTATTCCCCATTACTCGGGAGGCTGAGGC
AGGGAGAATTGCTTGAACCTGGGGGTCAGAGGTTGCAGTG
AGCTGAGATGAGATCGCACCACTGCACTCCAGCCTGGGCG
ACAGAGAGAGACTCCGTTTCAAAAAAAAAAAAAAAAAAAA
AAAGGCCGAGCACGATGGCTCACGCCTGTAATCCCAGCAC
TTTGGGAGGCTGAGGCGGGTGTATCACTGAGTTTAGGAGT
TCGAGACCAGTCTAGCCAACATGGTGAAGCCCCGTTTCTA
CTAAAAATACAAAAATTAGCCAGGTGTGGTGTGGGCGCTT
GTAATCCTAGCTACTCAGGAAGCTGAGGCAGAAGAATCAC
TTGAACACGGGAGATAGAGGTTGTAGTAAGCCCAGATGTC
ACCACTCCAGCCTGGGCAACAGAGTGAGACTCCATCTCAA
AAAAAAAAAAAAAAAAAAAGTAATGAAATAATATGTTCAA
ATACCTGAAAAAAAAATTTGTCATCTCAGAATTTTATAAC
CATATAACTATCATTCGATAGAACATATGGGATAAAGCTA
ATTTAAGATGCATAAAACTGAGAAAGTTACTACTCACAGG
ATTAGTAATGCCAAAGGATTACCTTCAGCAAATAAAATGC
CAAAGGATTACCTTCAGCAAATAAAAACTAAACCCACAAG
GAAATAGTGAAATTTTAAAAGTAACAGTGAGCAATAAAAC
TAGCAAAATATGTTGACAAATCTAAATAAGTATTGGCTCT
TAACTATTCTAAAAATGCCATTCTGGAACAAATTTAAAAA
TAAAGTAAAAACCAAAGTAATTTTCTTTCATTAAAAAGTG
AAAGATACATAGAGGGTCATGTTTAATGTATTCTATGCTT
TATCATTTAAAGGAGAAAGAAGGTAAATCTACAGTATGTT
AAAATTTGAGGGTTATCAGTAGAAGAAAGAATTTAGATTA
TATACCTTCCAAATGGGTGGGAAAAGAAAAGGGAAACTGA
TGTAGAAACAACAACAAAAAAGATAATTCAAGAAAAAGCA
AGGGTAATTTAAAAAATTAGAATAAAGCTTAGACATTAGT
GGTGACCCATATATATCAGTTCTGTGTTAAGTTCAAGGAA
TCAATAAAATATGGCAATTAAATAAACAAAATCTATGTGT
ACAAATAGAATTTGCAAACATGTTAAGTTAGTTAAAAAAG
GTTTAATTATAGAACACTTAAACATGTGGCAAGATAGCAT
TTACGTAAAATTTTAAGTACACAAAGCACTATTACATGTT
ATTTTTGTATAAATAGTCAAACTAGAAAACATTATCTGCA
TATATATATACACCAAATTTTAGTGATTGCCTCTAAGTAT
TTGTAATATTAAGTTTTATACATTTCTGCATTATTTATAA
TTTCCAAAAAGAAAAGGATGATTATAATTTCCAAAAAGAA
AAGGATGATAGAACTAAAGTCACAACTGAAAAATATAGTC
ATCATAGAAATGAAGTTTCCATTGGAAAGAGCAAAAAGAA
TAGATAATGCTGAAAGCACAGAAAAGCACATTGAGAGCAG
ATTTAAGAAAAGTGACCAAGACGAAATGGAAATGAAAGTG
TATAAAGAAAATAATAGACGTTGAAAATCAGACAATGAGA
GCACCAATAAAAGCCATAATACCAGGCAAACCTAAGAAAT
AAACATGAAACAAAAATAATATAAGCCAGGCATGATGGCT
CACATCTCTAATCACAGCACTTTGGGAGGCCGAGGCAGGT
GAATCACCTGAGGTCAGGAGTTCAAGACCAGCCTGTCCAA
CATTGCAAAACCCCGTCTCTACTAAAAATACAAAAAATTA
GCCGGGCATGGTGGTTGGTGCCTGTAATCCCAGCAACTTG
GGAGACCGAAGCAGGAGAATCGCTTGAACCCGGGAGGTGG
AGGTTGCAATGAGCCGAGATCATGCCATTGCACTCCAGCC
TGGGCAACAAGAGCAAAACTCAGTCTCAAAGGAAAAAAAT
AAATAAATAAAACAAAATAAAATAATTATATATATATATA
TATATATACACATACACACATATATATACACACACACATA
TATACACACACACATATATATATGAGTAGGCCAGGTGCGG
TGGCTCATGCCTGTAATCCCAGCACTTTGGGAGGCCAAGG
CAATGAATCACTTGAGGTCAGGAGTTTGAGATCAGCCTGG
CCAACATGGTGAAACCCCATCTCTACAAAAAATACAAAAA
ATACAAAAACTAGCTAGGCGTGGTGGCGCACGCCTATAGT
CCCAGCTACTCGGGAGGCTAAGACACAAGAATCACTTGAA
CCCAGGAGGCGGAGGTTGTAATAAGCTGAGATTGCACCAC
TGCACTCCAGCCTGGATGACAGAGCAAGAACCTGTTTCAA
AAAATAAATAAATAATATAAATAATCCAAAAAACTCAAAT
ATACAATTGAAAAATAATTTCATGATATTTAAAAACGTAT
GTATAGGCCGGGTGCGGTGCCTCATACCCATAATCCCAAC
ACTTTGGGAGACTGAGGCGGGTGGATCACTTGAGGTCAGA
AGTTCCAGACCAGCCTGGCCAACATGGTGAAATCTCGTCT
CTACTAGAAAAACAAAACAAAACAAAAATTAGCCATGGTG
GTGCATGCCTGTAGCCTCAGCTAATTGGCAGGTTGAGGCA
GGAGATTCGCTTGAACCTGGGAGGCGGAGGGTGAGGTGAG
CAGAGATCGCACCATTGCCCTCCAGCCTGAGCAACAGAGC
AAGACTTCAACTCAAAAAAAAAAGAAAAAAGATAAAAATG
TATGTATAAACTGACAGGTCACATTATGTCTAAGGATAAA
AATATGTAAAACTATGGGTGTGTATTCAATCAAACTCTAT
TCAATAGATTTTGTCGAAACATAAATACTGAAAATGCTTT
TAAGAAAATAAGATATCTATCAGAACTAAAAATAGGCTTA
AATTTTCCAAATTATTAGATTTAAAGCATATATACATAGG
CCATACATATGCTGAAAGCCTAACCATGAAAACCTATAGC
AAGAAAGTAATAGAACTAAGACAACACACATGTACAATAT
CAATAAGTATAAGTGAATATAACTTATTTTTAAAAGAAAA
TGAATCAATTATTCCCAAATTGGTCCACAGATTTAATTAA
ATTCCTAACAAAATTCCAGCCAAGTGTTTTGTAGACGTAT
ATAACCTTATTCTAAAATACATAGGGAAAAGCAAAAGGCT
GAGAATAAATAAAAACAACCTTGAAAAAAATAGAGTGAAA
GGAATCCCCCTACCCAATGTTAAGGTTTATTATATAGTTA
CAGTAGATAAGATAGTGTGTTTTGTCAGTGGGATAGACAC
ATAGACAAAAAGGACAGAAGGGAAAGTCCAAAAATAGACC
CACATAATTATACCTACCTTGTTTTTGACAAGGTGCAAAA
GCAATTCAATGAAGGAAAGATAGCCTCTTCAAAAAATGGT
GCTAGAACAATTAGATACCCATTGTCACAAATGAACTAAA
AATGAATCACAAACAAATGTAGAATGGGCGACAATAAAAC
TTTTAGGAAAAAAAAAGGAGAAAATCTTTGGGATCTAGGG
ACAGACAAAGCGATCTTAGACTAGACTCCAAAATAATGAT
TCATAGAAGGAAATATTCAAAAACTGGATGCCATTAAAAT
TAAAAAGTTATGTTCTGTGAAAAGATCATACTAAGAGAAT
GAAAAGGCAAGCTACACATTGGAAGAAAATATTTTCAAAC
CACATATTTGAAAAAAAATGCATCCAGAATACAATTTTAG
AAACTCCCAAAATCTCAACCATAAAAATATAATCTAATTA
GAAAATGGGCAAAACACATGAAAAGACATTTCTCAAAAAA
GAATATGCAAATGGCAAATAAACACATGAAAAGGTATTAA
ACTTCCTTAGTCATTAGGGAAATGCAATTACAACCTCATG
AATGTATCAGTACATACCTATCAGAGTGGCTAAAATTTTT
AAACACAAAAATAATAAATACTGGTGAAGACACGGAGAAA
CTGGAACACTCACACATTCCTGGTGGGAATGTAAAATGGT
ACAGCTGCTCAGGAAAACAGTTTTACAGTTCCCTGTAAAA
CTAAATGTGCAATTACCATAGGGCCCAATACTTGCACCCT
TGGGTATTTATTCCAAAAAAATAGAAATGTGTGCTCACAT
AAAATCTGTACACTATGTTTGTAGTAGCTTCATTCATAAA
ATCTCCGAAATAGAAACAACCCAGACATCCTTCGACAGGT
AAATGATTAATCAAACATTCACAAGGTGGACTAGTACTCT
GCAATCAAAAGGAAATATCAATACATGCAACAACTTGAGC
AAATTTTTAGGGAACAATGCTGGGTGGAAAAAAAGTCAAT
CATAAAATGTTTGACATAACAGTATAACTCCATTTATATA
ATATTCTTGAAATGACAAAATTATAGAAATGGCAAACAGA
TTAATGGTTGGCAGAAGTTAGGGATGGTGTGAGGGGAGTG
TGGTAGAATAGAAGTGAATGTGGTTATAAAAGGGCAACAC
AAGGGATATTCAGGAGATGAAACTGTTCTGTGTGTTGGCT
CTAGTGGGAGATATATAAAACTGGACATGTCATAAACTAG
CATAGACCTAACTACACACACACACACAAAGTAAATCTGG
GAAAACCTGAATAAGATTGATGGCTTGTATCAAGGTCAAC
ATCTTGGCTGTGATATTGTACTATAGTTCTGCAAGATGTT
GGTATTGAGTTAACATAGAATTTCTTTGTATTTTTTTTTT
ACAACTGCACGTGAATTTACAATTGTATCAAAGACAAAGG
TTAACTTTTTTTTTTTTTTTTTTAAAGAAAGAAAACGGCC
CTCTTATTTGGATGACAGAGAAATCCCAGCCACATTCTGA
CACTCTAAATCTAATATTTTTTTTGGTGGGAGGGGGATGG
AGCCTCACTCTGTTGCCCAGGCTGGAGTGCAGTGGCAGGA
CCTCAGTTCACTGCAAACTCTGCCTCCCAGATTCAAATGG
ATTCTCCTGCCTCAGCCTCCTGAGTAGCTGGGATTACAGG
TGGGCACCACCATGCCCAGCTAATTTTTGTATTTTTAGTA
GAGACAGGGTTTTACTATGTTAGCCAGGCTGGTCTCAAAC
TCCCAAGGTGATCTGCCTGCCTCAGCCTCCCAAAGTGCTG
AGATTGCAGGTGTGAGCCACTGTGCCCAGCCTAATTTTTG
TACTTTTAGTAGAGACGGGGTTTCACCATGCTGGCCAGGC
TGGTCTTGAAATCCTGACCTCAGGTGATCTGCTCGCCTTG
GTCTCCCAAAATGCTGGGATTACAGGCGTGAGCCACCACT
CCTGGTCTCTAAATCAAATTTGATAATTTGAAAGTAAGAA
AAAAAAATGGTGAAGAGTCACTAAGAAAATGCATATGAAA
CTTAGCAAGGTATGAATCTTGATTTCACAAAAGGTTGAAT
AAAGGGCAGATAAAATAAATAACACAAAGAAGAATACTAT
AGAGAAGAAGATTTAAGTCATGAATACCTATTAACCATTA
CCTTAGCACCAAACTTCATAAAGCAATCTTCCATTATAGG
AAATATAAATAAAAGCATGATAAAATATACTTTAAAGATT
TTTGTTGTTCAAATTTACCTCTCTCAGCCCTTGAGAAATA
AATGTTTTTTGTTTTTTAAAAAAAAGTTATAGAAAATCTA
AAAATCTTAACTATTAAAGAAGAACAAAATTTGAGCTCTA
TATTATAAAAAGATAATATATTTTATTTTCAAAGTCGGTG
TATTTTTAAAATTCACCATATATTAGGTCACAAAAAGATT
CCCAACAAAGTTTAAACAGTAGAAATAGAACAGATGTCAT
TTTCTGATCATAATGTAATAAATTTGGAAATACTACTGAA
ATAAAAGAAGAAATGAGACTTCCGCTTTCAGCACGATTGC
AAATTAGCTGTTCTCAAGAATCTTCTTGTAATATAGTTAG
ATCCTGGAGAAGATCAACATATAAATTGTAATGCATTTCT
GGATTCCAAGAAAGTAATGAAAATCTTCCAAGGAAAATGA
AAACAAAATGAGCAAAACAATGAGGCCAGTCGTGGCGACT
CACACCTGTAATCCCAGCACTTTGGGAGGCCAAGGCAGTC
GCATCACCTGAGGTCAGGAGTTCAACACCAGCCTCTACTA
AAAATACAAAAAATTAGCGTGGTGGCACGTGCCTGTGGTC
CCAGCTACTCAGGAGGCTGAGGCAGGAGAATAACTTGAAC
CTGGGAGGCAGAGGTTGCAGTGAGCTGAGATCCTGCCACT
GAACTCCAGCCTGGGTGACAGAGCAAGACTGTCTTGAAAC
AAAAGAATACAAAAACAACAACAACAACAAAAAACAAGAA
GGAGTCACCTGCAAGCAAATTTCAAAGTCAGGTAACCTCG
GGGCAGACACTTTCGTATGATGAGTTCAGAAGATTTGATG
GCATAGGAGTGGGAAAGAAACCTGAGCTTCTCGTATTAAG
CCAATACTTTCTAAGGGGACTAGAGTGATTCTAGATCAGT
AGCATCTTATAGCTTAAGGAAGACAGACGTAACTACTCTC
TAGAGGAAAACTGTGCCAATTTATGCCTTTAGGGTTGTTA
TAGATGAAGTTCAGCTTACTGTGAACTCAAAATGTTTGTA
ATGGTAAATACATCGAGAAAAAAATCAGGAAATATGATAC
AAACAACCGGAACAATATTACAATGATCAGACGCAGAATA
TAAATATTTGATTATTTAAATGTTTTAAAATAAAATCTTA
CAACAAACAACATAAGATTATTTTAGAATGATTAGGCAAA
TTTTAAAAAGGACCAAATAGTACTTTTTAGAAATGAAAAA
TATAGTCATCAAAATTAACTCTAAGGATTGGCAAAAGAAA
GAGAATTAGCAAGATAGAAGCTGTATCTGAAGAAATTACC
CAGAATAAAGTTTAAAGATGTAAGCTGATGGAAAATATTA
AAGATTAAATGTAAGGTAGATATGGAGGATAGAATGAGAG
TGCTTAATATATGTAAAGTCAGACTTCCGAAAAACTAAAG
TCCGGGTGTGGTGGCTCACGACTGTAATCCCAGCACTTTG
GGAGGCCGAGGCGGGTAGATCACCTGAGGTCAGGAGTTTG
AGACCAGCCTGACCAACATGGTGAAACCCTGTCTCTACTA
AAATTATAAAAATTAGCTTGGTGTGGTGGTGCACACCTGT
AATCCCAGCTACTCGGAGGCTGAGGCAGGAGAATCGCTTA
AACCTGGGAGGCAGAGGTTGCAGTGAGCTGAGATTGAGCC
ATTGCACTGCAGCCTGGGCGACAAGAGCAAAACTCCGTCC
AAAAAAAAACAAAAAACAAAAAAACAAAAAAAAGCCTGTA
GTGAAATGAAGCTTACAACAGGCTTCTATGATGGTACGGG
GTTGACTAGGATCAAAAATGGAGAAGGAAGCAATGAAAAA
AGCAGAAGGTAAATGCAAAAGGTGAGTGAAATACAGAGTT
AAAATGAGAATTCAACTGAAACATGCCATCAGGAAAATAA
ATAGAGAGAAAAGCTACTTCAGAACTAGGAGATATTGAAA
GGGAAGGTGCACTGGATCCCAGTTTGAAGGACTGATTAAA
CGATATTTATTTTGAATATTAGAGGATAGAGTGATCTCTG
AAAGTCAGAGATTTTTGAGAATATTGTCTTATACTTGCCT
GTAATAGTTTGCAGAATTTAGTATAATTTCTGGCACATAA
AAAGACATCGTGCAGTGGCTCACACCTGTAATCCCAGCAC
TTTGGGAAGCCAAGGTTGCCAGATCACCTGAGGCCAGGAA
TTTGAGACCAGCCTGGCCAACATGGCAAAACCCCATCTCT
ATTAAAAATATGAAAATTAGCCGGACTTGGTGGCACACAC
CTGTAGTCCCAGCTGCTCGGGAGGCTGAGGCAGGAGCACT
TGAACCCAGGAGGCAGAGATTGCAGTAAGCCGACGTTGCA
CCACTGCACTCCGGCCTGGGAGACAGAGCAAGACTCTGCC
TCAAAAAAAAAAAAAAAAAAAAAGACATCATAAATGCTAT
CTGTTTTGTGATGATTATATTGTAATTTTGCTCTACTAAG
CTTTAAGCTCTATAAAGGCTAACTGGAATCTACCATGTTA
ATCATTGTATCCACAACATTTAACCTAGTACCTGACCCAC
AAAGTAGTTGTTAAATAAGTATTAAATCATGACTTATTAA
GACAGAAAAAAGCAATATTCTCAAAATTGCAGCTGCTTGA
CAAAGTGAAAATTATAATGGAGTTTCATCTAATCTCATTC
ATTCTTTCATTCAGTAAGCTTTTAGTCAGCAAATATTACC
TTGGACTTAACTATGTATCAGTAACTGTGCTAGACACTGA
GATTTCAAAGATAATTAAGACAGGGTGTTCAAGTGTCAGC
TCCTTTCACCCACCGATTTCAATATAAAGGTAAAGACAAA
CACATAAGTAATTATAATACCATAAGACAGAAGGCATAAG
ATAGCTTTGTTTGAGAGTCTCTGGACATGCAGATGAGGAG
TGGCCCAACTCTATCAACATTTAAGCAGCAACATAAAGAA
TGATGAGCAGTTGACATGGCAGATGAGGGATTAAGAGAAT
GGCATGTGCAAAGGCTTGGAAGTCTAAGGAAACATGATGC
TTCTAAAAATTGATAAGACATTCAGAATGGGTGAGCATTT
GAAGATGGGGCTGTCGACCTATGTGACAGTCTAAAATATG
TAACATGCTAAAAGCAACAGGGAGAGTTTGATGGATTTGA
AGCAGAGAAAAATGACTCAAAAGAGATCTCTCTTAACACT
GTTTTGAAGAATGGCAAAACCAAAAGAAAAGAGAACTGTT
AAAATGTTCTTGCTTAATTAAGAGTCCAGGCAAGAGATGA
TAGAAGCCTATATTTAAAGAGTAGGTGTTTTGGTGGAAAG
AAGCCTCCAGAAATTTCTGTGTTAAATAGCAGGGAGGGGA
AGGATAACCAGTTTTTTTTTTTTTTTCAAATATTTTTGTT
TATTTATATTTTTTTAGAGAAAGAGTCTCACTCTGTTGCC
CCGGCTGGAGGGCAGTGATACAATTACACCTCACTACAGC
CTCAGACTCCTGGGCTCAAGTGATCCTCCTGCCGCAGCCT
CCCAAGTAGTTGGGACTACAGGCATGCACCACTATGCCTG
GCCCTCCGGTTTTAAAATTTAAGAGTTAAGTTCAATTTTC
TTTTTTTTTTTTTTTTTTTTGAGACGGAGTCTCGCTCTGT
CGCCCAGGCTGGAGTGCAGTGGCGCAATCTCGGCTCACTG
CAAGCTCCGCCTCCCGGGTTCACGCCATTCTCCTGCCTCA
GCCTCTCCGAGTAGCTGGGACTACAGGCGCCCGCCACCAC
GCCCGGCTAATTTTTTGTATTTTTAGTAGAGACGGGGTTT
CACCGTGGTCTCGATCTCCTGACCTCGTGATCCGCCCGCC
TCGGCCTCCCAAAGTGCTGGGATTACAAGCGTGAGCCACC
GCGCCCGGCCTCAATTTTCAATGAAGCTGAAGATGAGGTG
CAGAAGGGCCATGATTCTAATATGTATAATGTTAATCGTA
GTTTATATATAAAAGGAAACAGAAAAAGCAGAAACATAAA
GCAAGATGAGATAAGTTAGAAAGAGTTAAACAGTTACAAT
AATGAAAGTAAACATTTTATTGCTCAATTAAAATACAAAA
ACTTAGCTTGGGTAAGAAAACAGAATCTATTCATTTGCCT
TTAAGAGAATACCCAAAACAAAATAATACAGTCATGGGTG
GCTTAACTAATGACAGAGATACAGTCTGAGAAATGCATCC
TTAGGCAATTTCATCATCGTGCATACATCATAGAGTGTAC
TTACATAAACCTAGATAGTATAGCCTACTACACACCTAGG
TATAGCTTATGGCTCCGAGGCTACAAACCTGTACAGCATG
ATGCTGAACTGAATACTATATGTAATTGTAATACAATGGT
AACTATTTGTGTATCTAAACATATCTAAACATAAAAAAGG
TACAGTAAAAGTATAGTATCATAATCTTATAGCACCACCG
TAATAAATGTCAGACGTCATTGACCGAAACATCATTATGT
GGTATGTGACTGTGTATAAAAGGTGAAAAACTAAATAATT
TTCCTGAGGTAATAATTGCACCAAATATATTTTCTGACTA
TAACACAATAAACCTAGAAATACATTTGTTTTATGTTTAA
ACTACAAGAAAAAGCCAAGCCACTGGAGATTGAAAAATGA
ATTTCAAAGAGAATATAAAAAATGCAATTAGAATATAAGA
ACATTATATGTAAAAACATATTAAATGTGGACAATAATAC
ACATGGAAACAAATCGTAGCCTAAATGTTTTAATTACTAA
AAAAAGCAGTAGAGTAATGAATGCAAGAACTGTAAGAAAC
TCCATATTAACTAGTAGTAGTACTAAAATAACACAATATT
TACAATAGCAAAAATTTAGAACAACTATCTCCAACAATAA
AAAATATTTAAAAGCCATCATGGAGCTGGACGCGTTGGCT
CACACCTGTAATCCCAGCACTTTAGGAGGCTGAGGCGGGC
GGATCACTTGAGGTCAGGAGTTTAAGACCAGCCTGGCCAA
CATGGTGAAACCCCATCTCTACTAAAAATACAAAAATTAA
CCAGGCATGGTGGCAGGCGCCTGTAATCCCAGCTACTCAG
AGGCTGTGGCAGGAGAATCGCTTGAACCCAGGAGGCAGAG
GTTGCAGTGAGTCAAGATTGTGCCACTGCACTCCAGACTG
GGCAACAGGGCGTGACTCCGTCTCAAAATATAAAAAAAAA
AGTTAATAGTGTTTATTTCTGAGTGATGAAATTATAGATG
ACTTTTTATTTAGTTTCTTTTACATTATCTATATTTTCAG
TTTTTCTACAAGGGGCATGTATTATTTGTGAAACAAAGAA
ATTACGGGTCTTTTAAAGATGAAAGCAAAACATTTAATTA
GGAAACAAAAATAAGTTAAAAGAAAAAATCTGAGAGATGT
TTCTCTAAAAAATATAGATAAGCCTAACAATTTTGAGAAC
AAAAGAGAGAAGTATTTAAATAAGCAAATTAAATAATGAG
AAATGGACTAAAACAACTAAAGTACATGTTGTAATTAAAA
TATCATAAATAACATTAGATATATTTAAATGTCAATGAAC
TAATAATTATCTGGAAATAAAGAAAATGGACTCTAATAAA
TTTATAAAAACCTGAATTAAGGTTTGGAAATGTTAATGAT
TGACCTTCCCCAAAAGGCTCTGGGTCCAGGGAGTTTTATA
AAATATTTATTTTAAACTTCCAAAGACTAGTAATCCCCAT
ATCAAAAAATCTACTTAATTCATTTAATAAATATGGCAAA
AATCTGACACTAGGATCTGACAATTGCAATATGAGAAAGA
AAATTACATTAGTCCCCTGTTATTTACAGAGAATGTGTTC
CAAGGCTTTTTGTGGCTGCCTGAAACTGCAGATAATATTG
AACCCTATAAACACTATGTTTCCTCCCATACATACATACC
TATGATAAAGTTTAATTTATAAATCAGGCACAGTAAGAGA
TTAGCATCAATAACAAAAAATAAAATAGAACAAGTATAAC
AATATACTATAATAAAGATCATACAAATGGGTGTTCTCGC
TCACTCTTTCTCTTGTTCTCTCTCAAAATATCTTATTGTA
CTGTACTGTGAATAACTGAAAGTGCAGAAAGCAAAACCAT
GGATAAGAGGGACCACTGTATAACCAATCACATATACAGA
AGAGGATGTAAGTATCCTAAATAAAATACTCATATAATTT
AGTGAAAATTCAAAAGAATAATTAACAATGGCCTGGTTAG
ATGTATTCCTAAAATAAATGATGGTTTAATATTAGTACAT
CTATTAATAGAATATAGCTCTATGCATGTTAGTATATTAA
AAAAAGAGGCCGGGCGCGGTGGCTCACGCTTGTAATCCCA
GCACTTTGGGAGGCCGAGGCGGGCGGATCACGAGGTCAGG
AGATCGAGACCACGGTGAAACCCTGTCTCTACTAAAAATA
CAAAAAATTAGCCGGGCGTGGTGGCGGGCGCCTGTAGTCC
CAGCTACTCAGAGAGGCTGAGGCGGGAGAATGGCGTGAAC
CCGGGAGGCGGAGCTTGCAGTGAGCCGAGATTGCGCCACT
GCACTCCAGCCTGGGCGACAGAGCGAGACTCCGTCTCAAA
AAAAAAAAAGAAAAAACATCCTATATAATTATTTCAATAG
ATGATAAAAAAGCATTTGCTAAAGTCAACTTCCATTCCTG
GTTTAAAAAACTCTAAGAGAGCTAGAAATAATAGAACGGC
TCTGTAATATACTAAAGAATACCACTCTAAAACAAAACTA
CAACACTGATATACCAGACTCTCTAATGACTAGAGATATT
CCTATCAAAATCAGGAGGAAAATAAGAATTACTGGAAATA
TCTGTCAAATAGAAGATTCAGACCTTTCCCAAAACACCTC
TTCACCTATTTGCCTCCTTGACTTTCTTCTATTCAGGGCT
CAGACAAGAGTGAAGCAAGTAAGGCCCCTGAAGTGCAGAA
CTGAAGGACATACTCACTCTTAGGGTTATGAAAGTTCAAG
GTTGATAACTGTGTGACCCTGAGAGAGAGCACCTCCCTCC
CTTAAAAGCCTCACTTGTCTTACCCTAGTTCCAGCCCTGC
ACGTATTTCTTCTCTCTTGCAAACTCTACTAGCTCTTCCT
CCTGACAAGCTAAAGTCAGCCATTTGTAGACAGCCAGCCA
GTCTTTAGAATTTTAGATGTTTCAGGAAGAAATTAAGCAG
CAGTCCCCTATGATTCACGTGTTTCTGAATTTTCCAACTT
CTCCAATCGACTAAATCCTATTGAAGCCTTCCCACCTTAA
CTGCTCTCTTTCCAAAGAAATCAAATTAACAAATTTCTCT
ATAGGTAATCCTCAAAGACCAGATCCCTTTATATTCAAAA
CATATGTGAGAAAGTTAGTAGTTGGGAAATTAGTTTTCAT
ATATATCTTATATATTATTTTAGAGTCTCAGACAAAACTT
TTATTTTAATAATTTATTGCCAATTACTTGTTCTCTTTAG
TTCAAAGACTTTAAAGAGTAAAATAAGGGGCTGGGTGCAG
TGGCTTACGCCTGTAATCCCAACACTTTGGGAGGCCGAGG
TGGGCAGATCACCTGAGGTCAGGAATTCAAGACCAGCCTG
GCCAACATGGCAAAATCCCCGTCTCTACTAAAAATATAAA
AATTATCTGGGCGTGGTGGTATGCAACTGTAATCCCAGCT
ACTCGAGAGGCTGAGGCACAAGAATCACTTGAACCCCAGA
AGCAGAGGTTGCAGTGAGCCGAGATCATGCCACTGCACTC
CAGCCTGCATGACAGAGGAAGACTCCGTCTCAAAAAAAAA
AAAAAAAAAGAGTAAAATAAGATGATATATGATATATGTA
GAAAATATTTTGAAGTGAGACTATTCTATAAATACCAACT
ATTATTAATTAGTATTTCTTTTTTATCAAAATATGCTATA
TGCATATGGTCATTTATATGTTATTAGAATGGGGCATATC
ACAGGAGGAAAAAACTATTTTCAAAGTAATATGGAAACTT
AACATATAGAACTTTGGAAAAGCTGGCTGAGTAATATTAT
GATGCCTTTACTTTGCATAATTCTACAGATCCCATATCCA
AAATCTATGTCCTATCCTCCTTTGTGTTTAAACAAATCAA
AACTGACAGTGAACAGATCTTTTTAATATGTTTTATGACA
TTTTATTCTAGGAGAGGCAAGTTCTTGCTATGGAACATGT
TTCTCAAATGCATCTGAGGCTTTTCATATTTAATGTTGCA
TCTCTAGATCGTTTTACAGATAAATTCATCTCATCATGAA
ATAATTTTCCTGAAACTATTTTGTATAGGACCAAGATACT
ACACACATAAATAAATATGCAAGATACTACACACATAAAT
AACTTGCAGTGAAGGATACAAGATTTTTTAAATATAATAA
TAATAAATTAAGGTAAATAGAATCATATATATATTTTTTA
TGAAAAATGTCTGCCTAAACACTGACTTTTAGAAAGTATT
TTTAGCCGGGCATGGTGGCTTACGCCTGTAATCCAAGCAC
TTTGGGAGGCCGAGGCGGGCGGATCACAAGGTCAGGAGTT
TGAGACCAGCCTGGCCAATATGGTGAAACCCTGTCTCTAC
TAAAAAATAGAAAAAAATTGGCCGGCCGTGGTGGCGGGCG
CCTGTTATCCCACCTACTCGGGAGTCTGAGGCAGGAGAAT
TGCTTGAACCCAAGAGGAGGAGATTGCAGTGAGCCGAGAT
TGCGCCACTGCACTCCAGACTGGGCAACAGAGTAAGACTC
CGTCTAAAACAAAAAAATATTTCTAACTATGGTGTTGATC
AACATCTATTGAGTAATCTTTCCAAAGTTTTCCCTAGTGA
ATGGATGATTACACTACTTACCTAATTGCATCGTTGGTCT
CTGAAACGACCCTTAGGTACTCTTTCAAATAATAATAATT
AAAGAGGTATTTCCGAACTCTATAGCCTCGCCATCGTCTC
TGAATCTATTAAAGTAAATAAAGAGATAAAATATGCCATT
AAACACTTTTATTAAAAAATGTAATAGCACTTCAAAATTA
AGGTAATTATGGCTGATAACTCGTATCAAATAAAGTCTTA
GGCTTTTCTACTAATATTGTAGTATATTAGTTGTAAATAT
AGGTTCTACTCATAAATTTTTTATGAAATATTATAAAAAT
AAACAATTATAGGTTATTATAATTTATTTTAAATTATTTA
TAATTATTTCACAGAATACTAAACTATTGGAAGATTTATA
AAAATTTGCTTTACAAATTCCTACCATTTCCACTTCCTGG
GCAAATAGATTTTTTTTTTCATAGCCAACTCACTTTAAGG
TTGCATTTGGTCTCATTGAAATACATGTTTAGTTTTTGTA
TTTTGTCTCATTAATGGGCTTCTTAAATTCAGTGGTATCA
AAATATTTAAACAAATTCTTGTATCTTAATTATGACATTT
TAATACTTCCTTAACAATAACAACAATAGCTAACATTTAT
TGAGCTCTTATGTGCTAGGCACTATCTAAGGGTTCTTGCT
TACACTTATGTATTTAATCTTTAGAATACTCCTATGACAT
AAATACTCATTACCTCATTTACAGATGTGGAAACAATTAA
AAAGAGAGATTACACAATTTTCCTGTAATTATACAGCTAT
TAGGATGAATCCAGGAATCAAATTTTAAGTTAGGGCTTCA
GCGAGCCCACTCTCATAACCATTGCAATATAGAACTGAGA
ACAAAGAGAACTGTGATTTTCAATAAAAGAAAAATTTTAT
TGAAATTTTCTGCTTCTTACATCTTTTACTTCAATGCTGA
CATTCAAATAGTTTTATTTTTACTAGAACATATCATCAAA
GTAGGGTGTTTTTTTGGATGAGAGGAATGTTAGGGGTCTG
AGAGACCATACCTAAGTCAGCTTCTAGATATCTTACACAA
CCCCAGGAACCATGAGAATCAGTCACTGTCCTTAAGTCCT
ATCTTTGCTAATATAAATACCTTTGCTCTATTTTCTAATA
CCCCTATTTGAAAAACTCAAACAAAATAATATATGATATT
AATTAGGAAAAAATAACTGAAATTATTTAAAGGATGAGAG
GAAAAAGAAATAGCACATATTGAAAAATATTAACGTAGTC
TTGCGTAAAGATTTGGCATCGTTCCCTAAAATTTTCCAAC
AGTTTAAATATCTATATGAATGATTCACATATCATAAATG
ATTCCCTTTTTGGATATGAAGTCTTCCCAATTTTGGCACA
GTTTGCTAGGCTAGAAGAACACATGTCTTCCCTAAACTTT
TTTTTTTTAATAGGAAAGGGAAATATGGAGACTAAGCACC
AGTCCACTGGGTTTTATCCCCAAAGCCTACTTTTTTTTAA
CTAAAAAATATTTAGTATAAAATTTGTATAAGTTGAATAT
TGGATCAATAAAAAATAAACTGGAAAAATTGTTTACTTAA
ATTCTGATTATTTTTCTCTGTTTTAAAACACGGCCATTTA
AAAGGTCATTTATAATCATTTTACAATTTAAGATATTAAA
CTTGGCTGGGCATGGTGGCTCACATCTGTAATTCCAGGAC
TTTGGGAGGCCAAGGCAGGTAGATCACAAAGTCAGGAGTT
CGAGACTAGCCTGGCCAATATGGTGAAACCCTGTCTCTAC
TAAAAATACAAAACAAAACCCCGTCTCTACTAAAAATACA
AAACTGGGCATGGTGGCGTGTGTCTGTAGTCCCAGCTACT
CGGGAGGCTGAGGCAGAAGAATCGCTTGAACCGGGGAGGC
GGAGGTTGCAGTGAGCAGAGATTGCACAACTGCACTCCAG
CCTGGGCGACAGAGCGAGACTCGGTCTCAAAAGAAAAAAA
AGATATTAAACATGAAGATTATAAGGGAGTGTTTTTGTCA
GACTCCCCGTATGAGAGTACTAAACTAACTGGAAATATGC
AAAACAGCTTGCAAGAACAAGTAAATCAGAGACAATAACT
TCATTTTATTTTATTTATTTATTTTTTTTTGAGACAGAGT
CTCGCTCTGTCGCCAGGCTGGAGTGCAGTGGCGTGATCTT
GGCTCACTGTAACCTCCAACTCCCTGGTTCAAGCGATTCT
CCTGCCTCAGCTTCGTGAGTAGCTGGGATTACAGGCACAC
GCCACCACGGCCAGATAATTTTTGTATTTTTAGTAGAAAC
GGGGTTTCACCATGTTGGCCAGGATGGTCTCGATCTCTTG
ACCTCGTGATCTGCCCGCCTTGGCCTCCCAAGGTGCTGGG
ATTACAGGCCTGAGCCACCGTGCCCAGCCTTTTTTTTTTT
TTTTTTTTTTAACAGAGTCTCACTTTGTCACCCAGTCTGG
AGTGCAGTGAGTGGCATGATCTCGGCTCACTGCAACCTCT
GTCTCCTGGGTTCAAATGATTCTCCTGCCTTAGCCTCCAG
AGTAGCTTGGACTACAAGCATGTGCCACCATGCCCAGCTA
ATTTTTGTAATTTTAATAGAGGCAGGGTTTCACCATGTTG
GCCAGGCTGATCTTGAATTCCTGACCTTAAGTGATCCTCC
CACCTTGGCCTCCCAAAGTGCTGGGATTACAGGCGTGAGC
CACCACACCCAGCCAACAATAACTTTAGAAAGTGAAACTA
GTAGTACAGCAAACTAATGTAATAAAAGTATTCAAAATGT
CTTTTGAAATACTTCTCAAATGATCTTATTTGCAAGATCA
GTTCTTTAAAAAAAACTCTAAAATTATATACTCAATTTAG
AAACTCTCCCTAATTTTACCAATATTAGATTACGGCTGAG
AAAGAAAAAGAAGGAATTGATAGAACCACTTTCCTAATGA
AAAAGAAGAATCAATTGGAATATGTATACATATATAAATC
ATACATGCAAATAAGTGCATATTTTCCTAGCTTATCTAAT
TTGATCATTACAGCATCATTCTGAGGTGGAGATTATTACT
AGCCTCATTTGATAGAAGAGGGAATTGATGTTTAGAGAGG
TTAACTAATTGCGTCAGGTCACATAGCTGGTTGGATGGCT
TCAAATGTTTCAGTATACTTTTACTGCATATACAGTAACA
ATTTTATTAATGAAGGGAACACTTGTAAATACATGTACTG
ACAGGAAATCCATCATCAGCAATAGAAGTTATTCAAGTTG
CATAGGAAAATATTAAGATATCAAATAGTATTAAGGGAGG
GGCTATCACATGAAAATATCATTAAATTATAAATAAAATA
AGATTAAGTGTGCCAGAAAACACAAAAGATGCATGTTGGC
ATACCAACAGGAAGGAAGAATAATGCGAGTTTATGATTTG
GTAATATCAGAGAAATGGATATTCCCATTTCTAAGAAAGA
GACGTTAAAGGAAAAAAACTGAAATTGGCTGAAAAATTTG
TGTTCAAGTAAGAAGAGTTTCCTGTAATTAAAAAAGAAAA
AAACCCAACGACATGGGCTCTTTCCTTCTCCAAACCCAGC
AACTACTGGAAACAGCACCAACCATATCTAGAGAGCCTAC
AACTGGTATGCTTTCAGAAAACATTCTAATGTCCTGACAC
CCTACACCTCTCTCCAAAGGCTGGCTAAACTTCCTCTCCA
AGATAATTCGTTTTATTCAAAATTGGATATTAAAGAATGT
AATAAGTGAGTGATGGTTAAGGTAACAAATTAAAACTCAT
CCACAGTAAAGTATAATCAATCAGTCTTTAAGTGCCTTTC
TTAGAGATGAGTGAGTAAAAAGATCTGGAGGAAACAGCAT
TTGAGTGGGTGAAGAAGCTGCCATCAGTGAAATGAAGGAT
CTAAAATTTATTGCGCTCCATGAATGTGCCAGGTATTATG
CTAACTGCTTTTATTCTCACAATATCCTTGTGAATAGGGC
ACGATCTCCACGTTAAAAATGAAGAAACTGAGGTTAAGTA
ATTTGCTCAGGGTCACATAACCAGTAACACAGTAAATGGA
AAGTCAGGATACAAACTCAGGTTTGTCTTACTCCAAAGCC
CACTCTTTCCACTTAAAACACCTTACATATATATTGTATA
AAGAGAGAGAGTATATGCATGTTCTTTAGTTTAAAATACG
GTATTTCCTTATATTATAGGGAGACTAGTTTAACCAATAG
CTAATTGATATTGTAAAATACAATATAGATGAGACTATAC
TATATTTCCTATTATAGAAACAAATGACATCTTAAATTTT
GCCTATTCTGTTGATATTCCAGTACTAGTAAATATACTTT
TCATATTTTTAAATGTACTTTCAGGCAGCAAGATGATTTT
TTATAACATTTCTTCTGAATTCCAAGGTGAATGGGTTATG
ACTTCAAAAAAACAAAAGAAAAATGACTCATATTCATGTC
CTTCAAAGTAATTAGCAACTTTCAAAAGTGATTGGTATAA
AACAATTATTGTCATTGATCAGCTCTGAATAGATAATTTT
AAACAAAGTCATTGTGTGCTCAGCAGATTACAGCTTGTTA
ACGGGCAAGTTCTAAACGACCTCTTAAGCTAGTCAAATCA
ATGATGCATATTCCTCATTAAGTAACATCAAAATGTAAGT
GGTCTTATAAATAATGTTTATTTTAAGCACTAAAACAAAT
GGCAAAACCTTGATATATTAAAAGCCATCTGCTATAGAAA
AGATTTTCCCTCCATTGGGTTTACTTTTATTCCTGAAAAT
CTATAGTAACCTTAATGCCACTAAAAGAAAAAATGTCTTC
TCTCTTAACATGAAAAATGAAGGCATGGGGCCAGGAGCGG
TGGCTCATGCTTGTAATCCCAGTGCTTTCGGAGGCCGAGG
TGGGCAGATCACGAGGTCAGGAGTTCGAGACCAGCCTGGC
CAACATGGTGAAACTCCATCTGGACTAAAAATACACAAAA
TTAGCTGGGCGTGGTGGCAGAAGCCTGTAATCCCAGCTAC
TCAGGAGGCTGAGGCAGGAGAGTCGCTTGAACCTGGGAGG
CAGGAGAGTCGCTTGAACCTGGGAGGCGGAGGTTGCAGTG
AGCCGAGACCACGCCACTGCACTCCAGCCTGGGTAACAGA
GAATCCATCTCAAAAAAAAAAAAAAAAAAAAGAAAAGAAA
AGAAAAATGAAGGCATGGAAAACAAATTCCTTGATAATAG
CTCACCCAGTATTAATGCTCTAAATATATATGAGAGTACA
AAAGTAGAACTCAGTTATTCATAATTATACTTTTATTAGA
ATGCTCAACATTCTAAAAAAGACTGTACAGTGAACACAGA
AATGCGGGTTTACTAAATCTTCAAAGATTAGGAATGTAAA
AAGTAGTAATATAACCTAAGTTTTCATTCTAGGTATCATT
GCATTGTCATGTCACAACCATTTATATTTATCCATAAAAT
ATTATCATATGAAAATATAGTTTCACACATGTAGGACATA
TATGTGAAAATCTTAACTAGATATTTTTAGCAAAAGATTC
TGGATAATTATTAAATGTGCAGTTTCCTCTCTTTAATGTT
CTGTTTCCCCACTCTCACTGGCCTTATACTTCCTTTCTCT
ACAGATCTATTTAATCATTTCACAATGATATTGGTACTAG
AAGTAGAAGGAGGGAGGAAGAAATATACTTTTACATAGGG
ACGGAACATTAAAATATCTATTCCATCATCAGGTAAAAGC
TTGGTGTTGTCCAGATGGCCCCTTCTTTTCTTCCCTAGGC
TGATATTTTGGGATACCTTTTTTTGTGTAAATAAAACTGT
TATTCATTCTGTAAGCCCAGAACCATAACATAATGTCTAG
CATATAAAAGACCTTCCGTATCCTTTTTCTGAATTAATTT
ACCTGTCTATCTCTATGTAATCTTGGGGTCATTATTCTAA
ATACAAATGCTTACTTCATAGTATTATAAATATGAAAATA
GTATTATAAGTACTTTAAGGGATTGAGATGAATCTTTATA
TATCTGACACATATTTAATCATTTTTAAGTAAAGCCACCA
TATAATCTTTTCTAACTTTTTTTTTGTATTTTAGACACAA
GTGGGAAACAAAAGAAAATGGTTACTTGATATATCAAGTT
AGATTAATTTTTATAAATTAAAAATTTTATTATATGCGGA
GAAAACTCTAAGGGGAAATAAGCCAATAAAGTGATGTTAT
TTGGCAAATTTGTTGTTTAAATGACCTTTGTTCTACTGTT
TCTCTTGTTACTATTGCTTCTGTCTCCCTAAATGTGAGCA
TTTCAATCTGAACAAAATTGTTTGGGGGCACTATAATCAA
GTTAAATTATTTAAAATAATAAAGAATCCGTTGAAACTGC
AGATTCCAGTGGAATTTCACTAAGTAAGTATAGGTGATTG
ATCAATAACAGGTATGGGGATTTCAGGGTAAAAGGAATTT
TACTTGAAACAATTAATTACATCTGTAGTTCTTTAACACT
CTGTAAGCTTTTGATTATTACCATTTTTTTCATTCCTCAT
AGATCTTTGAAACTAAGATAAAAACGTATGATGGAATTCA
TTTTATAAGAGAGATCTCTAAGATGCTGCACACCAGCACT
TCTTGAAATTTGCATTCATTTGCTATTGCTCCGGTTGTTC
TAGGGCAGACAAGCAAAGGAAGACTCAAGATGTATGACAT
GATACAAAGGAGGCTTTTCAAAGGCATTACAAGGAACAAA
TATTTCCCATAAAGTTTACCTTTGTTACATTCCAAAGTCT
GTGACAGATTCTATGTCCCCATTATGTTTAGTTTATTGAA
GACTAGTATACTCTAAACATTAATTTAGAAACAGCAGTTG
ACTTTATCAGTCCTAGCAACAATTTTGTGTTTGTTCCTAA
CGTTTTAAAAATGTTAGAGTCCCTTTTCTTTTCCACTGAT
GCTTCAGGGCCCAAAACAGGCATGGTAGAGGTATAAATGA
AACTAAACACAGACTTTTAAATTTCAAAAATCTGTGCGAT
CTGCACCTTGAACTTCAACCAGCAAAGAAATGACAAATTC
TCTTTGTTATCATTTGTTACATCCTACACAAAAATCCATT
TAAAATTGGAGCAGGAAGGGTGTTTCATCTAGGCTTATGA
TGGATGACAAATCCTGATGCTGGCAATAGGAATAAGGGAG
GCCACAGCCTGAATATTCTTTTAGATGGTGAGGTTTTTCG
TCATGAGCCATCTAATTCTGCCTACAAGGGGAAGCATGTG
ACACTGCATTGGAATGCCTCAACTCACTCCTTGTAATTTG
TAAATTAATTGTCACTTAATTTAGAATTCCTGCATGAAAT
GTACTACCAATAACGATGCTCACGAATTATCAGGCCACAA
GGTCAGTTTTCCAAGAAAACAGGGTATGAGTAATAAAATG
TCCCTAAGAGCTCAGTCTAGGTCAGTATAGTTGTTCTCAT
CCATATTTTCAGAAAAAGAGGATTGAAAGTAAAGCCAGGA
TTACAAGTGACCAGCAATGACAGAAATGTGAGTGCCAGAC
CTCCTGGGTTCAGTGTCTAACACTTTTATTTACTAGCTGT
GTGATTTTGGGCAAGATACCTTTCTGTGATTCCCTTTCCT
CATATTTTAAGTTGTAATCTTAATGATACCTATACCTCAG
ATAATTAGTTACGATGATTACAGAGAAAAGTTAAAATATT
TAAAATACTTAGAATGGTGCCTGGAAAGTAGTAACTGCTA
TACAATTGTTAATTCATTATTATTATTTACAAGTGGTTCT
GACCTACCAAGATTTGGCAATACATGACATAGCAATCTTT
TTCTTGCCTAGCTTCAGAGATCCATTTTGTTTTTCAAAAA
TTAGCAGCCACAATAATTTACTTACAAATGAACTCTTTGT
AGGATACTACAAGACAATTAACATTTCATATCAGAAACTG
GTGCCAAAAGTATGAATTGCCACAGAGACAACAATATGAA
ATGGACATAAAACAAAGTTGAAGTGGACAGATTAGCAATT
TGTCTTTTGAATTTACGAACATTAGTGTAAACTTTATTAA
AGAAACAACTATGTTTTAGGAGAATTGCAGGGCATTCAGT
TGAAAACTGAATTTCACAGTGTTATATCCCATTTAGGAAA
AAATAAGTCTAATTTTCCCCCCACACTCTGACACACTGTA
ATCTCACTCTTGGAACATTACTAATCTACTCTCCATCCTC
CTTCTCTACAAACCTCAACATATCCATATAATTGTGGCAG
GAGTCAGACAAATGCCTCGGCAGATAGAAGCGGTCCGATG
AAACCCCACCTTCAAGCCAAAAACAGCCGGAAGGCTGAAA
GACCAGACTGCTGCTTCCAGATAAAACCCGTGACCCAGAG
TGAGAACTTCTGTTCTTGTTTGCCTGCCCTTTCCCAATTG
GTTCTTTCTCAATAATGTTTTCTAACCAGTCAAATATTGC
CTTTTCCAATACTACCTACAGCTCCCCCCTCCCCTATCCT
CTGCCTATAAAAATCCCAGACTCAGCCACACTAGGGGAGA
CGACCCAACTTCAGGTGGGAGACCACCTTCCGGCATCTGC
TCCACATCATAGGAAGCAATGGTGGGGCCAAACCAGCCCT
GGAGCCGCAGGCCAGAGCAGGGCAAGGGACTGACCCAGCT
GTTAACATGCCGCCATCCATCCAGCTGCAGATGGCAGAAC
TAAAAGAGCTAATTAGCATGTTGTAACATCCCTTCTGGGG
CTTCGGGGCTGTTGGCACCTCTGCTTGGGCACCACCGTGT
TCCCCTTGGGCAAGACACCTAGTCTGGCTGCAAGCCTTGC
ACGGAGCCTGCCCCTGTGCTGGTGTTGAGAATGGCTGGCC
AGACCCTGCACTCGCTTGCTCACACACACTCTCCCGCCAG
GGACTGAGCATGCAGTTGCAGCGGCCAGGGCCTGGAGCAC
AAGCCAGGCACAGCCAGACAGGCTGAGTAAATGAGGCACC
TCCTGCTATCATCCCTGCAAAAGGACCAAGAAAAATCCTG
CATCACAAATCAAAGGAACATTAATCTAGAACAGGGTATA
AATAAAATAAGAAGTCCTTATAAAGAGGGAGAACCAAGGA
AACAGAATCCACTGAAGTCTGGCCAGAGCTCAGTCTAACT
GAAGTTCAGAATCTGGGGCGTTCCCTTTTTTAAATCCTTG
CTTCCTCACTGGTAGTCAGTTTGACTACAGTACACTTAGG
TATGCCCCAGCTATACCTATTTATTCTCAGGGAATAAGTT
TCAGAATCTGGAGTCATTCTTTTTTTTTTTTTTTTTTTTT
TGAGACGGAGTCTCGCTCTGTCACCCAGGCTGGAGTGCAG
TGGCGCAATCTCGGCTCACCGCAAGCTCCGCCTCCCGGGT
TCACGCCATTCTCCTGCCTCAGCCTCTCTGAGTAGCTAGG
ACTACAGGCGCCCGCCACCACGCCCGGCTAATTTTTTGTA
TTTTTAGTAGAGACGGGGTTTCACCATGGTCTCGATCTCC
TGACCTCGTGATCCGCCCGCCTCGGCCTCCCAAAGTGCTG
GGATTACAAGCGTGAGCCACCGCGCCCGGCCATTGGAGTC
ATTCTATTGGAAAAATAGAGACTTCAGCAACAAGGCTGAG
GCTGAATGTATGTAATCTTGGTCTTGGGTTATTTTCCCCC
TACAAATATAAGAATTGGGTATAAGATATATGTCATTTTG
TATGAGAGACTTCTTCCTGGATGGGGTCAGCCAATCAGCA
AAAGCCATAAGCAAGAGAAAACACTAAATATTGAAAACTA
TGAATCAAGGTAATGGGAAAAAGGGACAAGAAATAGACCT
TAGGATGGAAAAAATAATTCCACTAAACTCTACTCTTTTG
CTACCTGGGGATATTTTTAAATGGGTTTTCCCCACATAAG
TAATTCTTACCCTCATCTTTATAATATTGTCAGAAACTAG
ACTCTCTGAGCCCAGTATTTGGAGGGCTAAGATGACACCC
AAGTGCTCACTATATAGAAAATGGAGGATGAGTTTTACAC
AAGGCTGTCAGAAGATATACAATTGTACATCTAGATGGCA
GAGGGAGAGAAATGACTAGTGCAACTGAATCAGCTCATGG
CATTTGCATAAGATACTAACAGCTGTTCAAAGAAAGAGAA
CTGAAAATAAAAGTTGGGGCCCAAATTTAAACAGGATCCA
CAATGGAGTAGAAAAGATGCTGGAAGAAAAGCAGAACTCT
AATCTGGAGTAAAGTCAAATTGAAGACTAAAAAGGAAATA
AAGTGTCACAGAGAAACAGGAGGAACAGGGGCCCAGGAGC
TAAGATAAAAATTTACTGAGCAATTTATTGCTATATTAAT
TGACTGTCACTGGCCTAGCAGCAAATCAGCAACAGTGGTT
TTGTAAAGGCATACTGTTGGTTCTGACAGCAGCTTATATC
ATAGCAAACCTCCTTCAAATTGGTGTGTGTTATGATACTT
CAGCAAAATCCTAAATCTCGTGAAGTCTTCCATTTACATA
TGAACTGTACAAACTAAATTTTACCTTACCAAGTCCAGTT
TACCTACATCATTATAGTATAGTCAGATAAGCAAAAAAAG
CTTAAAGATCCCCCAGCAAAGGCTTAAATAATTTGCAACA
AACGCACTTTGAAACTTAGAAAAAATGTGTTAAAGTAAAG
GACTTTTTTTACTCCTTGTTTAGAAAAGAATGGGCCAGCA
TTCATTGATTTATTCAGGGATATTTATTTAACCACCTACT
ATAAGCCAAGCATTGAAGATACAAAGATGAAGAAGATAGG
ATCTGGGCCTCAAGAGACTTACAGTGTGTAGGGGGGCAGG
GGGTGGTGGGGTGGAGACAGGCATGTAAATTAGTAAGGAT
AATAAAATGTTACAGGTTCTATAACAGAAGTATGTCAATG
GTAAAACAGGAATATAAAAAAGGAAAGTGATGAATTCTAC
AGGAGTAGGGGGATCATAAAGTCTTTAGAGAAAAGGTGAC
CCTTTAAAAAATAAATGCAGCAAATCAGGATATTAATATA
TATTAAATAAAAGAAAATAACGTACATATAATTTGTTCTT
CATTACAAAAGAGTGATATCTATTTAGGGATGGATAGGCT
ATAAATAAATTTGTAAAACTTCTGCCATTTCAGAAATGCT
CCACTAGCCTCTTTGACAATTGAATACATTTTAGTTGTCA
TGGTAGCAATCAATAACCAAATATATGTAACTTACAATAG
GTTTTGTTCGTAAGGAAAATTAAGACAAAAGTTTTGTTCT
TATATACTGTACATGAAGGTCTTATTCATAATTTGGGTAC
CTATATATCTGTCTGGATATTATTGGCCATATAGATATTT
GGTAGTTATCTGTTACCCTTAGAGATTCTTTCTTTTGAAC
ACTCGCCATTCATGTTTAAATCACTTCTAGTTTTGAACTA
AGTTACCAGGTAGCTTATGAACTGAAAAAGCAGAATTGTA
TTTATTAGAAATAAAACTTCAGCTACTGGTATCCAATTAG
GATTGTAATCTTCGAATATACACAACACAAACGTATCTGG
GCCACACATTGGTCTCTCTGGCCACTCACTCTTGCAAGTA
GCAGAATTTTTTTTTTTTTTTTTTTTTTTTGAGACGGAGT
CTCGTCTGTCGCCCAGGCTGGAGTGCAGTGGTGCAGTCTC
GGCTCACTGCAAGCTCCGCCTCCCGGGTTCACGCCATTCT
CCTGCCTCAGCCTCTCCGAGTAGCTGGGACTACAGGTGCC
CGCCACCACGCCCAGCTAATTTTTTTGTATTTTTTTTTAG
TAGAGACGGGGTTTCACCGTGGTCTCGATCTCCTGACCTC
GTGATCTGCCTGCCTCGGCCTCCCAAAGTGCTGGGATTAC
AAGTAGCAGAATTTTAAGAGCGCCATCTTGCAAAAATCCA
CTTACAAATAAATTGGTTGGAGTCCACTGACAGCTTCAGT
TCCAGTCACTGGTCACTTGGTTCAACCAATGCTATAAACT
TATTGTTGTTGGGGAATCACTTATGGTCTTTCTGCCAGTG
AGCCTCATTCCTGATTCCTCAACTTAGGAACATGAAATAG
CACATAGTCTACTACCAAGTTAACCCATCTCAAACCTCTG
AAGAATGACTTTGAACTTCTTTGTTAGAGAAATGTCTCTA
ACATTTATGTGCTCCACATAGCCTCACAGAAATTCCTGAG
TGTCATTAGTGGATCGTTCCAACCTCTAGGTAAAGCCTAA
GTCTTCGCTCCCCTCACTTTAATCCCTACTGCATTCTCAC
CCCTATGCTTCTCTCCCAAAATGTTGTGTTGGAAAGAAAA
GGCAATAAGAGGAGGACAGGAGAGGACAGGAGAGGCAGGA
AGGGGAGAAGACAGAAGGAGAAGAGAAAGGAAGGGGAAGG
GAAAAAGGATCCAGAATTACAAGGGAGAGACTTTATTGGA
AAGGAATATTGCAAGAGGAAGTGGGAGGGTGACTACTGCA
ATCTGCAGAGGCAGACTACTGCATAGGGAGAACACTTTGA
CCATGAGATTTACAAGCAAGTTAAGAGGAAGGCAAAAAGA
ATTTTTCTTTCATAGGAAGGTATAAACAAGGCTAGAAGGA
ATCTGAGGTGGAGAAGTGGGATAAGAGGGTGGCATGACTG
AATAGTAGATCAGAGAATCTTTTATCCTGAAGTCAGTCTA
TTATCAGGAGAGGACGTTAAGGAGATGCTACATGCTGGCC
AATGTTCAGGGACATAGAGGAGGGAGAGAAGCTAAATCAC
AGGTTGGTTAACAAACATTTTGTTCCAACTGGTCAGTAGG
AACAAGCAACTCGGCTAATCATTTGTGAAGTAAAGAATGG
AAATTTGGAGGGAATGCATCTGGCCTCGTCATAGGTAAAA
AAGTGGGGCATCCCTGTATATATCTGATACAAGGGAAGAG
TAAACTTTTTTCTTTTCCTGTTTTAATTATTATTATTATT
TTGCAGTAAGCTGTTTCTAAAACAGAAAAGGGTGTGGGGG
ATTTCTTTTTTTCTTTTTTTTTTTTTCTGAGACGGAGTCT
TGCTCTGTCACCCAGGCTTGGAGTGCAGTGGTGGGATCTC
GGCTCACTGCAACTTCCGCCTCCTGGGCTCAAGGGATTCT
CCTGCCTCAGCCACCCGAGTAGCTGAGAGTACAGGTGCCC
ACGACCATGCCCGGCTAATTTTTGTATTTTTACTAGACAC
GTGGTTTCACCATGTTGGCCAGGCTGGCCTTGAACTCCTG
ATGTCAGGTGATCCACGCTCCGTGGCCTCCCAAAGTGCTG
GGATTATAGGCATGAGCCACCATACCCGGCCAGGTGTGGG
GATTTCTTAACCTTTGTTGTTTTCCAGGATCATAAGACTC
AGTAAAATTCAACATTGTCCATTGACATTAATCAAAGATA
AAGTGACATTGGATGATGCTATTGGAAAATTGAGCTTTTA
GTATATGTTGGAATAAGTAAAAAACTGCCTTCCAAGGGAC
TTATACTGATGTGAATTTCTTACATATGTTCAGTCTAGGT
AAAAGAAACCTTAATAAGCCAGACCAGAACTCAATATGAA
GGTTTGAGGTAAAATAATACACAAAAGTACACACCTTCCT
AACTCTATCTTCTGTGCTTCTCCTTAGAAGCACAGAAGGG
AGGAAGGATCTTCTTCTACAATCTCCCCTGGTGATCAGTG
GAAATAGCTAAATGGGCATTAACTGCTTTAGGTTCTCAGT
CATCTATGACTTTTTATTTTGGAGACACATCTGACATGAA
GTAAGCAGAAAAGAATCAATGGTGTTTTAGTCTCAGAGGT
TAAGTTTATAGCAAAGCTGTATAAAATCTCTGAAATTCCT
AGACCAAAGTATTCCCATTAAAAGAGAAAAATTGAATTGT
TTTCCTATATGAATATTACTGAGAAAGGCAAATAGCCCAT
TGCAGCTAGATTTTCTGCCTCTGGCTCAAGAAAAGCAGCA
GGAAGATCTACTTCTTCCTTTTATATTTTTCCTCAAACTC
CAGGTGAACAAGCAGAGAGGAGGATGAAGAAATACTAGAG
TGAGCTGGCTAGACTACCAGCACACTCACCTGAAAAGGAA
AGAGCCTCTTTCTAAAGCAAAACACGTAGTCAAAATAATG
TTAACTTACCCACTATAGTTCACCCCAGCACTTTCAGAAA
GGATTTTACTACCTTGCCTCACTCAAAATAAAATCCATTA
TTTGCAGAACTAACAGATTAATGAAAAAGAATATAAGGCA
ACATAGATTTTAAGGACACTAATGAAATTCACTTAAGAAA
TTTCTCCATTTATAATAGCTTAGCAATTAAATTATTATCA
TATTGTCTGAAACAAAAGAAATAATATTTTTGTTATGTCC
ATTCCCAAGATCAGTGCAGAAACTGAGTTCAAGCTCCATA
ATTGCTAAATTCAGTTTTCTATTAGGAAAATAGCACATTA
AAAATGAACAGAGAAATGATAGAAATAAAACTTCTAAGCT
GGAAACTGACTTCGTTACTGTTAAATCATATGAATAATTT
CTAATTGATTTGTATTGGGCAGGAATCATATTTCAGAACC
ATGTTCATCCATTTATCACAATGTATTCTGTATGACATAT
GGAAACTAATACATTGCTTCATTAATATTTAAGACTTTCT
CTAGTTATGGCTCAGAGATATTCGACATTCTAAAACATAA
GCATTTATAATTACATGTTTTACATTTTACTCTAATTTTT
AATACTGCCAAGATTATTTAGCATAACTAACTTTTTAACT
ACATACTCTTTCTCTCTTTACCATTAGCATATCAATCAAA
TTTGCATTATTCTGGTTTGCTCATTTTATTAAAAGCGAAT
TCAGGGCACAATTGACTTTTCATTTGTTTAACAAGTGAAG
AAATATTTACCCTGACAGCCATTGCATTGTAGAGATTCAT
CATCATAGTATAATATGCTACCTGTGAATCAAGAAAAAAA
GATGGCATACATTTCAGTTACACAAAGACAGTGCAGCCTA
TTTTTACATATAAAAGATAAGAATCTTTATACGTAATACA
TAATAAGAGTTCTAGCCTTAGAAAAATGAAATCAAACGTT
GTATTGAAGAGATAGGCTTCCTAATACATAATGCAAGCTT
AACCAGAAAAATCTATGGTAGTCAAACCAGGAGCTAATGG
AGATATATGATCATAAAATGCTCTCCACTGAGTTTGATAA
TCAATGGTGCTCTACTGAGAATAGAATAACAAAGCAGAAA
TATTCACAAGTGCTGGTGACATGTAGTATTGTATGATTTA
TTCACTGGGGTTCTTTTAGCCAAAACTCACAGAAACATAA
AAGGAATTCATATTTCAAGACGTCTGGTTTAATGAAAAAT
TCAAAGAACTGCTGTCTTCAGTCGAAATCGTTCAAGGATA
TGGATGCAGTGATGGAGCAAAATTGTGCCTTCCAACCATC
TATGCAAAATGTTATGTACTTAGCTGTCTCCTGAGTAATC
CTTGGGAATTTTGTTTCATTTAATATTCATTTTAACACCA
TAAAATCATAAATACAATGATATCATGTTACAGCAAATCC
CTTGATATAGTGAAGACTTCCTGAAGTGTTGGTTTCTCTC
TAGTAAAGACACATCTATATATTAATATACAAATTTCTGT
TACAGTAAATCATTCAACAGTGTAGCTTATTTCAATGAAA
GTATTCTTTAAATAAAGCTTCCCCATCTGTTCTTTTAATT
AAAAATATAAAATAAATATAATTCATGACAGTACAATAAA
CAATAAAAGCAATGAGATACATATTTTTAACATGGTATAC
AACTTTATCCATTTTTATTCAACCAAAATTTATTCACTAT
AACTTGAGCCCAGGTAATAATTGTTATGTTTCAGGCAAAA
ATCAGAAAAAAGTGCCTTAACTCTTTATAAAGGGGCTTTT
GGCCCCATGACAAACAGAAATTCATATAAAAGGGTTTCAC
TGTAATTAGTGTTGTTTGAATTGCCTGGTCTGATCCAAAG
CAAATTGTCTGTGGAGAGCAGCAGGGCTGGATTATTTATC
AACAGTCTGAGCAATTAAGAAACAGTTGGCTGCAATATGT
TATTTACAAATGAACACAACAATGTTTCTTCATTTTAAAT
TCTCTTTCTTCATGACTGTAAGCAAGGCGTAATTGGAGTT
TGAGGTGATTTAAAATATTTACTTTAATAGTGTACTTCTT
GACATCATATTGAAGCAGACATTGCTATTAAACATTTCTA
TAAAGAAGAAATACATTGGATATTATATATTTCCAAAAGT
TTGGGTTCAGAAAAAGATGTTTCTTGTCTTTATCATATCA
TTGTTTAGTTAACAGTAGAGCGAATGTGTGAGCTTTTGAA
CTACAGACCTGTGTTCAATTCCTGGCTTTGCTTTTAACAG
CTGTGTGGCCGTGAACAACTTACTGAAAGTCTCTCAGTCT
TGATTTCCATTCTTAGAAAACTGGTCATTATGTGCTTCAT
TGACTTGTCGTGAAGACTAAAATGAGATAAAGTATCTAAG
GTGCTCAGGACATAGCTAATAGTCATTATGAAAGGGATTA
TCAGTAGTGCTCACATTACACATTTTATAGTTAAAACTAT
ATAATTAAACTATAAGTAAAATTCCAGGCCAGGCGTAGTA
GCTCATGCCTGTAATCCCAGCACTTTGGGAGGCCGAGGCA
GGTGAATCACGAGGTCAGGAGTTCGAGACCAGCCTGGCCA
ACATGGTGAAACCGCGTCTCTATTAAAACTACAAAAAAGT
AGCTAGGCGTAGTGGTGGGCGACTGCAATCCCAGCTACTC
AGGAGGCTGAGGCAGGAGAATCGCTTGAACCCAGGAGGCG
GAGGTTGCAGTGAGCCAAGATCGAGCCACTGCATTTCAGC
CCAGGTGACAGAGTGAGACTCCATCTCAAAAAAAAAAAAG
AAAAAAAAAGCAAAATTCCAAAAAGTATAAAAGGCTCAAT
TTTATTATGAACTAACAGGAAAAAAAGATTCAGGTTTTGA
ACCAAAGAATTCTGAATCCTGTAGTTAAGAGGTGAGAAAG
CACTTTGATTCTCACATATCATTCTTAAGTGAACCACTAA
TTGATACCACATTTATTCTCAATTGTCTAGCCCAGATGCT
TTAGAAAGTACTGAAAGAAGCATATGCAACAGAATATTTT
ATTATTCCACTTACATGAGGTACTAGAATAGTCAAATTCA
TAGAGACAGAAAGTAGAAAGTGGTTACCAGGGACTGGAGG
GAAAGGAGAGTTATTATTTAATGTGTACAGAGTTTCAATT
TGGGAAGATGAAAAAGTTCTGGAGATGAACAGTGGTGATG
GTTACATAACAATGTGAATATACTTAATGCTACTGAACAA
TACTGTTAAAAATGATTGAAGTGGTAAATTTTATGCTACA
CATATTTTACCATAACTTTTTTAAAAACTAAAAAAATCAC
ATCTGAATGTGAACTGCATTTCCATAAGCTTTCTAAGAGA
TACATATAAACACTTTAAACTTTTGTAAAATTTTATCTTT
GTTTTTCCATTCTGAAAATGATGATTATTTGTTATATTAA
CATTAACTCTTTGGGTTACTTGAACAGTTAAAATATAACT
CATAGAAAGGCTCTAGTTCTTAAAAAATTATTTTCTAGAA
TTCTGTCTTAAAAGTTTTTTTTTTCATTCCATGAAACTGG
GTGAGGAAAGCATATTATACCTACCAAATGTTAATAACAT
ATCCAAGAATGACAAGCCATTTTAATGTCTCGGCAGACAA
AATTCTTATTTATTAATTACCTATTCCTTTATCATCAAGA
TATCAAGTCTATTTTAAAGGGGAAGATGAAAGATCTGGGG
GGAAAATTAAGTATAACAGAAGTAGATTGTTTTATTGTAG
TGGAAACATGGTGCTCAATTTTAGATGTTCACCAAATGTT
TGTTGAATAAATGAAGAAAAAGAGGGAGGGGAAAAGAACA
GGAAAGATAGGGAGAATTGATGTCTTGCATTTACATCAGA
TAGGATAGGAAGAATTCCTGGGACTAAAAAATAGCATTTG
AACGTTATCAGCCATTTGTTAGCTCTATGTGGCCTTTGTC
ATATTATCTAGCTCAATTTTAGAAAGCTTCTGAAATTTTT
TAGAAGAAATATATTCCTTTTGAAAACATAATTAATTTTC
TGACTGGTTGATATCCATATGGATCTTTTAGACAGGGCTC
TTATTCAATGGAATTAGACCAGAGAGGTTATACTTATGAT
TTATAACTGATGTCCTTTCTGATTTGTTGTCCATGAACTG
TGATGACTGACCCAACTGTATACATGGCTAAGTATTTTGA
AGGTTATCCTGCCTGTAAGAAAAACTTCTGAGAACCCAGT
CCCACCATTGGGCATGTTGGTTTTCTATTTTATATTGAGA
ACTTGATTCTTTCATTTTTACCTATCATTTCCAACTAATC
CCTGGGCTTTGTCAAGTCTTCTTTTCCTGTGACTGAACAA
CCTACCGTCTTCATACCTGCTTAATCTTATGTTTAATCTA
TTTGGAACACTTCTTCTAGGTTAATTTTGTAAAGTATTGC
TTTTATCAACTCTTTTTTTGAATTTTTAAAATCATATACT
TTCAATAGTTTCCAATTGCTTAAAGCAAGGCATCCTAATT
GGGCTGACTGATGTAACTAACACACTTGAGCATTTCAGAT
CACTAGGAGAGAGAGAGAGATATAGTCACAAGCTAAGGCA
CATGACACTTAACTTTTTTGATTTCTCTAGTAGGATAATG
ATTACTGATGACAGTATATCCCATATTTAAGTTTCTTTTT
TCTCTATCAAGTGAATTACAATGTGGGTGGGGGATAAATG
AGAACTACTCTCTTACAGGTCAAAGTGATAAGCAAAATTC
ACCACAATCAAGTGCCAGTTGTTTTTTTTTTCCAATTATC
CCTCCCTATTCCTTTCCCTTAAACCTCAATCTGATCAAAT
TACTGCACGTTTTTTTCTTCTCCCTTTCATATTCATATGA
CTTTGCTTGCCTGAAATGTCTTACCATTCCTTTCTAGCTG
TCCAAATCCTATCTCTCCTGTTTTCCTTATAAGCATTTAT
TTATAGGAGAAACTACCTTTTTTCCCTACTATGAGTGCTA
CCAACTGGAATAAGAAGCTAGCATTCTCCTAACTCCAAAT
GGTACTTTCAAGCCATTTCAAACCAGTAGGATGAACTTCT
TTAAACAAACAAACAAACAAATAAATAAATAAATAAATAA
ATAAAAGAACTAATTTCTAATGTGAGGTTATTCAGCTTTA
TTACTCTCTATTCCTTTTAGGTGTCCTTATCCTTCCTTAG
GCCTCTGAATCACACTATCCTCTATCTCTCCTTGTTGCCC
TCCCAACCTGCTCCCGCTATAGGGTATAAAGATTTTGGGC
CGGGTGTGGTGGCTTACGCCTGTATTCCCAGCATTTTGGG
TGGCTGAGGTGGGCAGACCACTGGAGGTCAGGAGTTCGAG
ACCAGCCCAGCCAACACAGAGAAACCCCGTGTCTACTAAA
AATACAAAAAACAAATTAGCCAGGTGTGGTGGTGGGTGCC
TGTAATCCCAGCTACTCGGGAGGCTGGGACAGAAGAATTG
CTTGAACCTGGGAGGCAGAGGTTGTAAGCAGCAATGGCAC
CACTGCACTCCAGTCTGGGCAACAGAGTGAGACTCCGTCT
CAAAAAAAAAAAAGATTTTTAACACCTAGGTTAAAGTCTT
ACTCTTCATTGGAACTTCTGCCATTATCCCAAGACTTTTC
ATATTCATGTCAACAGCACATTCAATTCCCTAATCTCACA
ATTACCCACCTTTTCCAGTCCCAATGACCCCACACTTCAG
TTTAGCCTTATATTCCCAAAACATGCTGCAGACTTTGTCA
ACTATGACCGTTCCACCTCTTGTTTTAAACCCAGACTGCA
AATTCTTCTCCATAAAGCCCTGGAGGCTTAATTTCTATTA
AAAGACTGTTTCACCTACTCTAAACAAATCTAGTACAGAT
CTCTTCTTTTCCTCAGTTTTAAAATCCTTCTTCACATATT
TTCATGTACAATATACAATAACTGCAAGGTTTTTTTGTTA
TATGAACATACCATAAGTTATTTAATCTTTCCTCTATTGT
TGAGCATTTTGGTTGAAAACCAAGAAAATATGAGCTTCAA
GGACGAAATAATCAACCATTTCAAGGGCAAAACATTTAAA
GTAATATGTATTTATAATAATTTTGAGTAATGTATCTAGA
TAACACGATGAGATCAACTGGCATCATTTGCTAGACTGAA
AAATACAAAAGAAATATATGCATTAAAGTGATGAGAATGA
AACCTTTAGAAGCCATGCACAATGGATAACAGGTCTGATG
AGCCTGAGTTTTTGTTATTTTCCATATTAGGGCCATCGAC
ATTTCATAATTTTGAGTATGATCATTAAATTAATTTCTAA
TCAAGTAATTATGAGTATTTTGTACATATGCTTTGCCTTG
TTTGCTGGCAATTGATAACAATTTGGTCATTATCAACAGT
ACTTTTTTATTTTTTTATTTTTTATTTTTTATTTTTATTT
TTTGAGATGGAGTTTCACTCTTGTCACCCAGGCTGGAGTG
CAATGGCGGGATCTTGGCTCACTGCAAACTCTGCCTGCCA
GGTTCAAGTGATTCTCCTGTCTCAGCCTCCCGAGTAGCTA
GGATTACAAGTGAGTGCCACTATGCCTGACCAATTTTTGT
ATTTTTAATAGAGACGGGGTTTCACTATGTTGGCCAGGTT
GGTCTCGAACTCCTGACCTCAGGTGATCTGCCTGCATTGG
CCTCCCAAAGTACTGGGAGTACAGGCATCAGCCACTGCAC
CTGTCCTGAACAGTTCATTTTTAAAATATCATTTTTTCCA
TAAAAATGAATTAAAAGCCAATTATATTCTTTCTCCCAGA
TACCAGTAATATTATCTTTAAGATTAGGTGAACCAAATCT
AAACTTATAATTATGATAAAAATGTGTTGTTAACGTTTTA
AATTAATATTAGTAACTCAGAGTCTTAAGTTGTCCTGTCT
TTGGAGTTTAGACCCTAAGGAAAAAATATATATATGTTTC
AGTTTTCTGGTATGACACTAAAAGGTGAAGAATGCTGCCT
TATTATCTTATAACTGATTTGGAAGTCCTATAAAGAAAAA
TATCAAAAATATTGGGCATTTTCTCATCTAAAAATAAACA
CGTGTTCATCTAATGAAGAGAAACAAAAATATCTATGAAA
GCAACTATGTCAATCTCTTATCAGTTTTAAAACTAGTGAC
TGGTATTTTACACATTTTTGCCAACCATGAAAAGATCAAA
TTGTTGGCTTTTATCATAACAACATACAATGGAATTTGAT
GGTACATGTCATCGTTTTTCCCATTTGAAGTTAATAAAAC
TTTCATTGTTCCTCTTTTAAATAATCATATATGAAAACAT
TTAAAGAAGTGTTATAATGGTAAGCCATGTATGAATACTG
GGAACCTTGATTTCATCAATACATAATGTTATTTTTATAA
TTTGAATAATTTCTCTTTTTAATCATAATCAATCTTTGTA
AATTAAATAGTTCTACCATAGGCTATTAATACATTTCAAC
AAAAAATTTTATTAAATTGAGTTTTAATGTGGTTGCCATA
TATATGTTATTCACTAGATGATCTCAATTTAAAAACGTAA
CATTGACCTGTCTAGGACTACAGTTATATATAATTATTTT
ATAACACCTCATATCAAACTAATTATATACTACGATAGCC
TTTATACTTCTCTGCTCTCAGACTATGGTGATTCAAAAGT
AGCACATTTGATATTAAACATAATGTAAATTGGGTAATAA
CAAAATATAAAAAAGGAAAGCAAATTTAAAAGTATAACAA
AATGTATACAAGCCATCCTATTTAGTTTTTACAGATAAAT
TCACTCAGGGAACTCTCAAATTGTTAGTGCTCTTAAAAGA
AGCAAATGAAAGGATATCTCTACATTTTTGTGGTACTATT
GCTTAAAAGAATGACTTATTTTTATTTCCCTATTTATGAA
ACGAATGGATTAAGGAAGGGGTAAGGAAAAGCTAACTAGA
ACACTACACAGCTAAAACAAGATGGGTCCCCAAATAGTAG
GACTATTTGATTGCACAGTGAAATGAACAGGCCACAGTAA
AATTAAACCAAGAGTTCAGCATGCATAAAATGCATGTGCA
CTGAGCACACGCACCAGGTGACAATAAGTTTGTTACCAAT
AAAAAGGAGAATCAGAGCACATCCTCAATAATAGGAAAGA
ATTTTCACAGTTGTGACCCAACAGTTCTGTACCCCTAAGA
TAGGCAAATTTGGGTTATGTTGCTAGATATAGCAGCATGA
AAGTCAGCAGAAAGGCCTAAAATGGAAGTTGAAAAGAAAA
ACAAAAACAACAGTCATACAGGAAGCAAAAAAGAGGCAAA
CAAATCACAAAACAAGACTGGAATAGGTCTATTATTGTGG
GTTAATGAAGTCACTGTAGTGCAGAGCACATGACCCTTTA
GGACTTGATCAGCTACTTGATGTCACCATGAGAATTATTT
AAAAGCTGGATAGAAATATTTTGGTATAGGAGAATTTTGA
GGAAAGTTGACTTTCCTCACTAAAGAGATCCCAGAACTTC
TATCTTTTCACAGTCCTCTTTCTGCTTGAACTTCACATTT
GACAACTCCAAGTTTCCTATAAGTTTTCTCCTCTAATTTC
TGTGATATAACATCACTCTGTTTTCCTGTTTATTCTTATT
TTTAATTCCCTTTCCTCTTCCTAAATCCTACCTAATGCAT
TCCACAAGCCTCAATTCTTAGACACCATTCTGTACTGTTC
ACACACTTTCTTCATTAGGTAGAAAATCCTGTCATCTTAT
AACTATGGATCTAGAACTTTTATCTCCAGTGCTGTTCTTT
AATCTAAGCTCCCATTCAATAGCTTGGTTTAACAAATATT
TGTTGAGTTCTAATTTTGATGTGCCAGAGATTTTGCTGAG
TTTGCACCATCGCCTTACAAGATATCACCACATGGAGGTG
TCCTAACATCATCACAAACTCCAAAAGCTCCAAACATCTT
TTTGTAAGCATAACCGAGTAACCCATTCAGAGTGTTTCTT
ATAAACATCCTTGCTTTCGTTATCATTGTAACTATCAATC
AGCTTTGCTGAGATAAAAATACAACTATCGCAGTAGGTTG
CAAAACAACAAAAGTTTATTTCTTACTCACACTACATGTG
AGCTAAGGTTCCCTGTAGCTATGTCCCACATATCTCTTCG
TCTCAGCCCTAAGGTTGAAGGAGCAAGCTGGATCTAAGGT
ATGCCATTCTTTTGCCAGAGGGAAAGACCGAGAACACCTC
TTTAAAGCTTCAGTTTGAGTGTGGCATATATCCCATCTGC
TCACAACACGTAGCCAAGCCCCACATCGGTGGGATGAGTA
TGAATCATCCTTTTTATGAAGAAGGGGAGATGGGATGACT
AATTTTGAACAAGAATACAATCCACCCTGGCACATACTGA
TGTTAATCATCATCTACATTGGCCATAGCAAACATCTTCC
AACTTGTATCCCTGTGAATCATTTGTTTATCCAGTTGGTA
AAAATTTCAGTAGGCCTTTTATGTGTCAGTCACTGGGATA
TTTTTGAGATATAATTAGACTCATCACTGCTACTCAGGAG
CTTCCAATCAAATGAGAGAGATGTAAATAAACAAATGTAT
CAGTGAGACAAATGCCTACATGACAAGCATTTAAGAAGAC
AAAATTAATATTTTCAGTATTCCTGAATTTACTTTCTACT
AAGATTAGGAAAAGTTGATCTTCAAGTAAAGTCTTGAGGG
ATACGTAGGAAATCAGACCAATGAGAGGCATGTTAGAGTG
AAGAAAAGCATTCCAGGCAGAGGGAACAGCATTTGCCAAA
AATCTTTGGGTGATAAGGACACTGCATATTTGGGCAATGG
CAAGTGGTTGAATATGACTAAAGCATATTTATATAGGTAT
AGCAAGAAGTGACATTAGATAAGAAGCAATGGTAAGACCA
TGGAAGACCTCACATGTCATGTTAAAAAGCAAGGACTTTA
CATTGTATGCTATGGGAAGGAGGACTACAGGCATGGCAGT
AAAATGATGCAGTTTAGTTTGGAATCAACAGGCTTTTAAG
AGGGAAAGTAAAAATGATTTGATGACCAATAGAGGGTGGG
GTAGGGAACAAGAGGTGGTAGAGAGTCTAGGATGACTGTT
TCTTAGGGTTCGATTTCTGGTTGAATTGCAGTACTATTAC
CTGAAAAAAAGGAATATAGGACGAGCCAATTTGGGCCACC
TGAGGGTCATCCAGAGAAGATGTTTAGTATTTAGTATGTG
GATCTATATAGATATATATGGATCAGGAGCTGAGAACCCT
AGGCACATCATTTAGTCTCCCTGAGTACCAATTTCTTCAT
CTATAAAACAGATACCACCTGCACATTCTTCTTAACAGAA
CCATTGCTCATGACATAATGAGACAACGATTGTAAAAACT
ATTTTTAAATAAAAAAATTCCTTAAAAAATATATTAATAT
AAAATTATTTTATAAAAGTCACACTGAACTCCTTACAAAC
TTCTGTTATTCCCCACTGTCTGCATAATTTAGAGCAACTA
TCTGATTTTTTCTGTATATGTTATGCTCATTCCTAATTTC
AAAATTTCATTCATGTTTTCTTCCCAAGGATTAGCTCAAG
TGTCATTTCCTTGACCTTCAGAGCCCATGTTAACTTCCCA
CCTGAATACTTATTACCTCTATTTGTGTGTGTGTGCCTGT
GTGTGTGTGTGTGTGTGTGTGTGTGTGTGTTGATGGGCAA
AGTCTCCTTTAAATTGACTTTCTTTTTAAATTAATTTATT
TAATAGATAATACATTCACATTGTTTAAAATTCAAACACT
ACAAATGAGTTGACATTGAAGTCTCTCTCTCATGCCTGTC
CCTCAACTACTCAGTTCTCTTCCCCGCAGGCAGTTAATAG
CATCAGGTTTTTTGTGTGTGATCTTTCCAGAGATCCTTCC
AGAGTCAAGAAAATTAAATCAGTGGCTTTCAAATCATGCC
CTGGTGGCTCAGGCGACAATAGAAAACACAGGGAAAGAAA
TGAACCAGTTGCATTTATCTAGCTTCCAAAATAGTTGCAC
TGCCTATATTTTATGTGGCTCTATTTTGCTTACTATAAGG
AAATACTGAGACAGACTAATTCATTTATTTATTATTATTT
TTTGTTATTATTATTTTTTTTGAGACAGAGTTTCGCTCTG
TCGCCCAGGCTGGAGTGCAGTGGTGCGATCTTGGCTCACT
GCAAGCTCCGCCTCCCGGGTTCACGCCATTCTCCTGCCTC
AGCCTCCTGAGTAGCTGGGACTACAGGCACCTGCCACCAC
ACCCCGCTAATCTTTTGTGTTCTTAGTAGAGAGGGGCTGT
CACCATGTTAGCCAGGATGGTCTCGATCTCCTGACCTCGT
GATCTGCCTGCCTTGACCTCCCAAAGTCCTGGGATTACAG
GCGTGAGCCTCCACACCCGGCCCCAGACTGACTAATTTAT
AAAGAAAAGAGGTCAATTTGGCTCATCTGTATGTGGTATC
AGCATCTGCTCCACTTCTAGTGAGGCCTCAGGAAGCTTTT
ACTCATGGTGGAAGGTAAAGGGAGAGAGCAGGCATGTCAC
ATGGCAAGAGAGGGAGCAGTTCAAGCTGCCAGACTCCTTT
AAACAATCAGCTCTCATATGAATTAACACAATGAGAACTC
ACTCATTACTGTGGGGAGGGAACCAAGTCTTTCATGAGGG
ATCCTCTCCCATGACCCAAACACCTCCAACCAGGCCCCAC
CTCCAACACTGGGTTATATTTCAACATGAGATTTAGAGGG
GACTGATATGGTTTGGCTGTGTCCCCACCCAAATCTCATG
TTGAATTGTAATAATCCCCAGGTGTCAAGGGTGGGGCCGG
ATGGAGATAAATGAATCATGGGGGCAGTTTTCCTCATACT
GTCCTCATAGATAGGGAACAAGTCTCACAAGATCTGATGG
TTTTATAGGTGGCTTTTCCTCCTTTTGCTCATTCTCTCTT
GCTTGCCACCATGTAAGACATGCCTTTCACTTTCCACCAT
GATTGTGAGGCCTCCCCAACCATGTGGAACTGTGAGTCCG
TTAAACTTCTTTTTCTTTATAAATGACCCAATCTCAGGTC
TGTTTTTATCAGCAGTGTGAAAACAGACTAATACAGGGAC
AAACATTCAAACTACATCATATTATTTTACATATACGACT
AAGAATTTTGATAAAATTTTAGTTAGAGGAGGTTCCATTA
CTAAAGTTTTAAAATGACTGTTCTATACCATTCATTTTAT
AACTTAATCATATACTGTATGACAGTGTTATTATTATATA
TAACTGTAAGGCCAAAAAAATTATGCAGCAGAAATTAAGA
AAATGATGATTTAAGCAAACTTAATTTAGGATTAAGTGTG
TGACAGTGCAGAGGTTCAAACAGTATCCTCAACTCATGTC
CTACTGCCCAACCCAAGAAAACAGCAGATCATTTCATGTA
CTCTTGCTTCAGAAGATTTACATGTGATTGTCCATTCCTG
GCTTTGTTTTTCTAAAACCTAAGCTCTGAGGCAATATGTT
GGTGGAAGGTGGGCAGAGCAGTGTGAGGTGTAAAAGAAGT
GGTGTGGGCATAGGATGAAAAGAGAGGAGCAAAGATTCCA
CATGCCTAAGAAAGAACTGAACATTAGCCTTCTGAAATGA
AGCTATGCAGCATTTGGCATTCCCATGGCTCCTGGGAGGT
GGCTAAAACTCTAGGGGTAAGCTTCATGACAGCTGTGGAG
AAGAAATGTATGTAGAAAGCATATGTAGAAAGCTGAAACT
GGATCCCTTCCTTACACCTTATACAAAAATTAATTCAAGA
TGGATTAAAGACTTACATGTTAGACCTAAAACCATAAAAA
CCCTAGAAGAAAACCTAGTCAATACCATTCAGGACATAGG
CATGGGCAAGGACTTCATGTCTAAAACATCAAAAGCAATG
GCAACAAAAGCCAAAATTGACAAATGGGATCTAATTAAAC
CAAAGAGCTTTTGCACAGCAAAAGAAACTACCATCAGAGT
AAACAGGCAACCTACAAAATGGGAGAAAATTTTCACAACC
TACCCATCTGACAAAGGGCTAATATCCAGAATCTACAATG
AACTCAAACAAATTTACAAGAAAAAAACAAATAACCCCAT
CAAAAAGTGGGTGAAGGACATGAACAGACACTTCTCAAAA
GAAGACATTTATGCAGCCAAAAAACACACGAAAAAATGCT
CATCATCACTGGCCATCAGAGAAATGCAAATCAAAACCAC
AATGAGATATCATCTCACACCAGTTAGAATGGTGATCATT
AAAAAGTCAGGAAACAACAGGTGCTGGAGAGGATGTGGAG
AACTAGGAACACTTTTACACTGTTGGTGGGACTGTAAACT
AGTTCAACCATTGTGGAAGTCAGTGTGGCGATTCCTCAGG
GATCTAGAACTAGAAATACCATTTGACCCAGCCATCCCAT
TACTGGGTATACACCCAAAGGACTATAAATTATGCTGCTA
CAAAGACACATGCACACATATGTGTATTGCGGCACTATTC
ACAATAGCTAAGACTTGGAACCAACCCAAATGTCCAACAA
TGATAGACTGGATTAAGAAAATGTGGCACATATACACCAT
GGAATACTATGCAGCCGTAAAAAATGATGAGTTCATGTCC
TTTGTAGGGACATGGATGAAACTGGAAACCATCATTCTCA
GTAAACTATCACAAGGACAAAAAACCAAACACTGCATGTT
CTCACTCATAGGTGGGAATTGAACAATGACAACACATGGA
CACAGGAAGGGGAAGATCACACTCCGGGAACTGTCGTGGG
GTGGGGGCAGGGTGGAGGGACAGCATTAAGAGATTTACCT
AACGCTAAATGACGAGTTAATGGGTGCAGCACACCAACAT
GGCACATGGATACATATGTAACAAACCTGCACATTGTGCA
CATGTACCCTAAAACTTAAAGTATAATAATAATTTTAAAA
AAAACCATCATGAACCAATCTAAATGAGGAAAAGCTTCAT
ATTTTGATTTCATTTTCAAAAGAACCAAAAAATAATTAGA
TCCAAATCTGGAGAATCATTTGGTGATTATACTTGGTGAT
ACCCTTTTTGATCTAATCCAGTTGAGATGCTAAAGTAACA
AAACAAATATTCTTAGGCGGCTTAGTATTTGAACTTTTAA
AAGTATTTTTTTAATCAGCAACCCCAGCATCATTAAAATA
AATACACATTCCAAGATGACTACTTTGAAAACAGTTATTG
AAATGTATAAACTCTTATATGTTTGATTAAAAAGAGGTCT
CAGCCTGGTAAAGTGACTCATGCCTGTAATCCCAGCATTT
TGGGAGGCCAGGGCGGGTGGATCATCTGAAGTCAGGAGTT
CGAGACCAGCCTGGCCAACATGGTGAAACCCATCTCTATT
AAAAATACAAAAACTAGCCAGGCGTAGGGGGTGCGGGGGG
GCACCTGTAATCCCAGCTATTTGGGAGGCTGAGGCAGGAG
AATCACTTGAACCCAGCAATGTCTTATATGCATAAGTATA
CTCTACTGTCTTTGTCCATACCATTGACATACAACCTCAA
TCGCTTATAAATAATAGGACTAAGGGTGCTCATTACTCCA
CAGAATATCTTAATTTCTTGGTCATCCTGGTTAAGTAATA
TGATTCTATCAAAAATTGGTTTGAAGAAGCTCCTAGTGAG
AAAACCAAGGACTATTTGAGCACCAAACCATTTAGTGAGA
ATAGTTGACTGTAACCCACCCATTGAATAAAATAGGAATC
CATTACTTCACACTCATATAAATACATGAATAAATAAGTA
AATGGGAGAGAGGAAAATCTCATAGCAAAATGCTGGTAAG
TAAATGTAAGAGAAACAATGGAATTAGAAAATCACTGTTG
GAGAAGTATAGTAATAATTGATTCTGGTAAGAATCATAAT
TGGATGCTAAACCTAGCATACAAAAGTTTAATGAGGAAGA
AGATGTATACATAGCATTTAAATATCCCCTCATGAGAGAC
AAATAGTAAGTTGACAGTGTAGAAACCCGAGAGACACTAC
TTTAATCAAAGTTAACAACACTTATTGGACAAACTGATGA
CATATGCATCATAATATGATGTATTGAGATGTATTTCTGC
TAAAAATGCATAACCAGAATCTAACACTGAAGAAACACTA
GCAAGCAAAAATTGAGAAATAATCTGAAAAATAACTAGTC
TGTACTCTTCAAAAATATTAGGGTTACGAAAAGTGAAGAC
AGACTAAAAAAATTATTCTAGATTAAAGGTGACTAAACAG
ACACAACAAACACTAACTACAAAGTGAAATCCTCGTTTGT
ACCCTGGAAAAGATTTTTTGCTATAAATGACATTACTGGT
AAAATCAGTAAAATATGAATAGCGTCTATACATTAGCAAA
TAGTTTTGTACAGATGTCAATTTCCTGATTTTAATATTGT
AATAAGATTATGTAGGGCCGGGTGCAGTGGCTCACGCCTA
TAATCCCAGCACTTTGGGAGGCCAAGGCGGGCCTATCACA
AGGTCAGGAGATTGAGACCATCCGGCTAACACGGCAAAAC
CCTGTCTCTACTAAAAATACAAAAATTAGCCAGGTGTGGT
AGCATGCACCTGTAGTCCCAGCTACTTGGGAGGCTGAGGC
AGGAGAATCACTTGAACCCGGGAGGCAGAGGTTGCAGGGA
GCTGAGATCACGCCCTTGCACCCTGGGACGACAGAGCGAG
ACTCTGTCTAAAAAAAAAAAAAAAAAAAAAAAAAAAAAAG
ATTATGTAAACAATATGCATGCAATATATTGAGAGATAAG
TGGGCATAACTTCTGTAACTTTGTGTCAAATGAATAAAAT
AATGTATATAGAGAAAAATGTATATAGAGAAGAGGAAATA
ATAATGCAAATTTTTTCACTTGATTAAAAAATGTGAGTGG
AGAATATATGGAAGTTCTTTGTACTATTTTTGCAACTTTT
CTGTAAATCTGAAATTTTTTCAAAATTTAAAACTTCTTTT
AAAGTGGCCTGAATGTAAATGATAGCACAACAAATTTTAA
AAATCATATGCCACCTGGGCACAGTGGCGCATGCCTGTAA
TCCCTGTATTTCGGGAGGCAGAGGCAGGCAGATCACTTGA
GGCCGGGAGTTGGAGACCAGCCTGGCCAACAGGGCGAAAC
CCTGTCTATACCAAAAATACAAGAAAATTAGCCGGGCATG
GTGGCAGGTCCCTGTAATTCCAGCTACTCGGGAAGCTGAG
GCAGGAGAATCGTTTGAATCAGGGAGGCAGAGGTTGCAGT
GAGCCAAGATCACACCAGTGCACTCCAGTCTGGACAACAG
AGCAAGACTTTGTCTCAAAAAACAAAAAATAAGTAAATAA
GAATAAATAAATAAATAAAAATCATATGTCAAAATTGGAA
AGAAAGAAGAAAAGGGAGAAAGAAGTTGGAGAAAGAAAAC
TTATGTTTAAAAATAGTATTTAAAAGCCATCGATAGGAAT
TTCACATACAAAAGAAGCACTGATATTTGATTACATTTTT
TCCATACCTGTGAGACAAATGGACCCAAATATGAAATAAA
AATTCTGCATTAAAATGGTATAAATTAAGTTTGGATAGAA
TATGGAATATATACTGTAGCCAATGGAATTCTTTGGTTTT
ATATGTCTTTAAATAGAAAATATGGGTTTTTCGTATGTAT
ACCAGATAAAAGGCTATTAACAAAATCCCTGGCATTCAAA
TTGAAAAAGTAAAAGAAGAAAAATCAAATCTCTTCTTCAC
TGTTTAAGAATATGACATTATGTCCAGGAAACATCTACAA
CACTTCCTTGTATCTGACTTCTGCTTCCATTGGCTCACTG
TCCAATGTCAGCCATTGTCAAAGATTCTTAAAACACTCAT
TTGTTTTCAGAAGAGCAACTTATGAAGATCATGAAGATTT
AACTCTTCAACAATATACAAGAGTATATATTTAACTATAT
TAATTTTAGTATATAAGCACAGAGACATAGACAATATGAA
GGAAATACAAATTATCCTGATCACCTTTAATATTCTAAAA
TATCAAGCTGTAGATTCTAGGGTTATGAGTTGAATAGCAG
TTTAGATGGATTGATGGTGAATCCAATATCTACACTTAAA
CCCTGAAAGTCTCTTTTCCCTCTTCAATTTTCTTTCCTAT
TTATTATAAGTACAGCTTTAAAGACATCTGTCTTTGTATT
TCTTTGCTTTTCTCCTAATTTCTATTGTCACTAATTCTAA
GAAAGACAAGCTTCAAAACGTAAGAAGTCTCCTGAGTCAC
TGTATAAAAATTGTATGCCTATGTATCTATCTATCCACAC
ACTACACTCACTCACATATAATAAAATTATCATGTGATTA
TGCATAAGTGAGAGAAATGTAAAATGGAGCTAATATAATT
TGAACATCTCTCACTTATATTACTCCAAGCAAACTGCCTT
GATAGTTTTTGAATAATATTAACAACAGGATCACAAATGA
AAAACTACCATTTTTGAGCACTGACTAGGTGCCAATCACT
GTTCTGGGTATTTTGCGTACAGTGGTACAGTGTTTCACTT
AATTTTCACAAAAATCTCCCACACATTCTTATCCTCATTT
TAAAGACAAGGGACATAAGCAAGGTCCACACAGGTTAAAT
AACTTGCCCACAGTCATCAAACCTTTGTCATCAGTTCTAA
AGCCTGTCCTCTTTCTACAGTTCAACGAGAGTCAAAAGGT
AGGTACAAGACTCAGAGATATTGCATATTTAATGCTTACC
ACAGTGTCTGGCACCTAGCATATATTCTGTAACTATTAGT
TACATCTTCTTCCCAATTTTTCCTTTCCAAAATGTTAAGC
AGAAACAGAAATAGAGGCATTTGATTTCAGAGTAATTCAA
AGAGTTACTTTTTAAAATGATGTTTTTAACCGAAATCAAG
ACAGGAGAAGGGGAAAAAAAAGTTTGGCTGGGCGTGGTGG
CTCACACCTGTAATCCCAGCACTTTGGGAGGCCAGGGCAG
GCGGATCACCTGAGGTCAGGAGTTTGAGACCAGCCTGGCC
AATATGGTGAAACCCTGTCTCTATACTAAAAATACAAAAA
AATTAGCCAGGTATGGTGGCTGGAGCCTGTAATCTCAGCT
ACTCAGAAGGCTAAGGCAGGAGAATCACTTGAACCCAGGA
GGCAGAGGTTGCGGTGAGACGAAATCGTGCCATTGCACTC
CAGCCTGGGGTACAGAGTGAGACTCCATCTCAAAAAAACA
AAAGACATACTATACTCAGACTGGTGACCAATCAGTAACA
ATTTTTGGCTTCTACCAGTAAAGGGAGCACAGCATAGTAG
AAACAGAAATGTTCATTCTTCTGTTTATCTATATAAGTGC
TAACTATTTAATATATGCCAGGCACCATGCTCTGAGAGTG
CAACACTGATGAGACATAGTCTCTGTCCTTATGGAGATTA
GGCAGAGGATCTTGGCAATTACCAAACAACTGTGCCCAAT
GTAAAAACTTCTATAACAACTGTAAGGTTGCTATGTATAT
TAAATGTACCACTATGTGTTCATGGACAAGTGGATGAGAC
TCAGTTTCCTAGCCTGCCAAATGAGTACAACAGTTACTTT
TAATAAGCATCCTAACATACAAATTAAATAATTACACAAA
ATGCCTGGTATATAACAGGTGTTTAATAAATAATAGCTAG
TATAAAAGCACCATGTAATCTTTGTTGCTTTCTAATAATA
ATTAATCGCACGATATAACCACAAATCTGTTTAACTTTCC
ATAAAAAACCATTCTGGAATGATATATCATTTATTAAATT
ATTTAAATCTTATTTACACCTATGAAACAAAATTTATCAG
AAAGTCCTGAAGAGAAGACAAAAGAAGGCTTATTCTTTGC
TTTGATCAATTTAGCATCCTTATGAGGATATTTATTGACT
GTGTTCTGGGCAAGGCATTAGCTTAAAATGTTGGTGATCC
AAAAAGGAAGTGGGCTGCAGTGCCCACTCTCAAAAAGCTC
ACCATCTACAAAGTACAGACAATCATCAATAAATAAGTAT
AAATGCATATACTGTGAAAAGTACTTCAAGCAAAAATAAT
ATCAGTGTAGTTTGGGTACCAAAAAATGGGTCAATTCTCC
ATAGAAATACCAGAAAATGCTTTCAAGAATAGGTCTTATA
CTAAAAATTAAGCCCAATTTGGTCCTTACGTAAATACTCA
TCATCAGTAATTTCCCAACTATATGGAAATATGACTAAAG
TGAGTAAGTTACAGCATATTGTACAATTCAAATGCTAACA
TATGTATATTTTATATTTACCTGCACAGTTAGTTGATACT
GCTTTCTGCCTAAGAAACTTCTCCACCATTTTTGAATAAT
TGTTACAATCCTGTTTAAATGCCTAGGATAAAAAAATATG
CTTATTAGTATCCTTTCATTGAAACAAGGTCAGTTAAATC
TTTGTTAAAATACTCTCCTACAATTCAAGAATTCAAATTC
AAAGCCAAGTTTATGTGCACTTTAAAGAGTAGAAAGTTAT
TGTGGGATAGAATTAATCATTTCTAGAAGTGGAAGAAAAT
GGCATTGGTAATTATTTGTTATTTCTTTGGGGCTTATTAT
TACACAATACTTAATTTCAATTCTTCTTCAATACTTACTC
TTTAACATATTTTTGAATGTTAAGACTATAAAACAGGTCA
CAGGGACATGTTGAGAAATAAGCCAGGCACTATTGATGTA
AATCACTATTAGCAATTAGAAATAATTCATGAGGGCCGGG
CGCAGTGGCTCACGCCTGTAATCCCAGCACTTTGGGAGGC
CAAGGCAGGTGGATCACCTGAGCTTAGGAGTTTGAGACCA
GCCTGGGCAACACCGTGAAACCGCCCGTCTCTACTAAAAA
TACAAAAATTAGCCAGGTGTGGTGGTACGTGCCTATACTC
TCGGCTACTCTGGAGGCTGAGGCAGGAGAATCGCTTGAAC
CAGGGAAGCAGAGGTTGCAGTGAGCCAAGATTGCACCATT
GCACTCCAGCCTGGGCGACAGAGCAAGACTCTGTCTCAAA
AAAAAGAGAAAGAAAGTGAAAGAGAGAGAGAAAGAATTCA
TGAGGCTAAGAAATAATTCTTCTCTTCATTCTTTTCCTGT
AATCCTCAGTCTATCCAAGCCAACATCATGTTAGTTTGCT
GAATTCAAAAACACTCTATTTGCCACCATGTTCCTTAGTT
TATATAGTAGCCAAAAGAGAAGTCTTGTCTTTCAGGCGCC
GTGGCTCATGCCTGTTATCCCCGCACTTTGGGAAGCCAAG
GTGGGTGGATCACCTGAGGTCGGGAATTCGAGACCAGCTT
GACCAACATTGAGAAACCCCGTCTCTATTAAAAATACAAA
ATTAGCTAGGTGTGGTGGCGCATGCCTGTAATCCCAGCTA
CTTGGGAGGCTGAGGCAAGAGAATCGCTTGAATCTGGGAG
GCGGAGGTTGCGGTGAACCGAAATGGTGCCATTGCACTGC
AGCCTGGAGAACAAGAGCAAAACTCTGTCTCAAAAAAAAA
AAAGAGAGAGAAGCCTTGTCTTCACACTTTAAATTTGCAT
GTCTAGCTCTTACTAGACAGTATAAGGAAGTTTCATATAG
GATAATTCCAGACCTGATGAGTTATTATGGAGTAGACATA
TTTTCCTCTACTTTATCCAGGAAAATATTTTTTAAGAATT
GATGGGACACTGAGGGAAAGTTTGGGCACTGAAAAAAAAA
AAGAAAAAAAGCGAGAAAGAGTTAAAATAGGGACAAATTT
CCGTCTCTTTTTATAGTCAGAATGACATCATCCATGCATC
ACTTTCTTTTATCTACCAACATAGTGGAAAAGATTGAAAC
TGTTTTCTCTTTTTCCCCCCTTTCTTACCAGTCAACGAAT
TTATTGCTATAAATACAAACCCAGTCATTTGTAGATCCTT
TGGAATTTGGGAAAAGGAATCTGAGCAAGTGTGTTTGTAA
TATTGAGAATTTTATTTATTTATTTTTTTTGAGGCAGTCT
CACTCTGTTGCCCAGGCTGGAATGCAGTGGCACCTTCTCA
GCTCACTGCAAACTTCGCCTTCCAGGTTCAAGGGATTCTC
CTGCCTCGACCTCCTAAGTACCTGGGATTACAGATGTGCA
CCACCATGCCCGGCTAATTTTTGTATTTTTAGTAGAGACT
GGGTTTCGCCTTGTTGGCCAGGCTGATCTCAAGCTCCTGA
CCTCAAGTGATCCATCAGCCTCAGCCTCCCAAAGTGCTGG
GATTACAGGAGTGAGCCACTGTGCCCAGACAATATTGAGA
ATTTTAAAAAGCAATACAGTCAATATAATTTAGTTTTGGT
AAGAAAAGATCAGAAATACTACGTATTTCTTTTAAAAGAG
TACCATACAATTTATCAACGACATTATGAGTAAAATAAAA
AATTATTTGAAATGAGTACTTCATGAATAAATTATATTTT
CTAAGGAATATATTTTTATGATATATCTGAGGTTTCCATG
ACAAAACCAGTATACCTGATATATGCCCGAACTTGACATC
CTCGAAACCAGCTTTGGATTTTAACTGCTGCATCATTCTC
CTTTTTTCTAAATGGATCTACAACACTAAAACAAAATGTT
TAAAAAGCACTTCATTAGTAACTAATATAATTCTAAAGCA
AGTCAACCTGTTAAACTTGATTTTTAATTTCTTCCAAAAT
GATAATTATAAATTCAAATGTCATTTTAAATAACATTAAA
GTATAAATAAATAAGGCATTTCAAAAATCATGAGCTATGT
TTTGAAAATTAACCTTTCTCTGAGAAGCCATGTGCTTTCA
ACAGCTTTGCTTTTTTTATTTTGATAATCACCAATTTTAC
AACTAATTAATTTGCCAGTAATTTTTATTAGGGAGTAAGA
AAGAAATGTGTTATTTTGACATTATTTTTAAAACATAATC
ATTTGAATTTACTGTTTAAATGCTACTACACATGTATCAT
GCAAGATGAAAATGCTCACATATTTCACTCATTCATCAGT
TAAATGAGTTGCCTCTAAGTTAAATGAATCCATCACAGAA
TGCCTGTTCCATTAATAGCTAGAATTCTAAGAAAGTCTGT
TTAATTAAAGGAGGCAGGGGGAGGGCCATAGTGCTTATAT
AGAGATAAGAAATTCAAGACAGTGATCCAGATGTGAGACA
TGTACAATACAGGTAGAATTCACACAAATCAGTAAGATTA
CATAAAGCGTAGATTAAGTGTAAAATAAACTGTAAAAACC
ACACAAAAGAATATATAAATAGTTGCATTACCTGATAATG
AACGGAAGGCACCATGGTAAGATTACTATATGATGCAATA
AAATCTGCTGGAAATAATTGAGTGTAAGACCACTCAGACA
ATTAGGAATAGAAGAAAGGAAAGATTTCTTATTGTTGTAT
ATTCGTACCGCATGTCACAAATTACAAAAGAGGTTTGAGT
AAGGCCCGCTCAGTGACTCACGCCACACTGTAATCTCAGC
GCTCTGGGAGGCCAAGGTGGGCGGATCATCTGAGGTCAGG
AATTCGAGACTAGCCTGGCCAACATGGTGAAACCCCGTTT
CTACTAAAAATACAAAAATTAGCTGAGCGTGGTGGCGGGC
TTCTGTAATCACAGCTACTCAGGAGGCCGAGACAGAAGAA
TCGCTTGAACCCGGGAGGCGGAGGTTGCAGTGAGCTGAGA
TAGCGCCATTGCACTCCAGCCAGGGCGACAGAGCGAGACT
CTGTCTCAAAATTAAAAAAAAAAATTTTTTTTAAAGAGGC
TTGACTTAAGTGTATTCTGGCATCATATTATTGTCCTCCA
CGTGGGAGGGAGAACAGCTTAAAGTCCTTTTGAGAGGTGA
CAGCATGCTGGCAGTCCTCACAGCTCTCGGTGCCTCCTCT
GCCTGGGCTCCCACTTTGGCCGCACTTGAGGAGTGCGGGA
GCCAGCTCCCTCAGCTTGCAGGGAGGTGTGGAGGGAGAGG
CGCAAGCGGGAACCGGGGCTGTGCGCGGCGCTTGCAGGCC
AGCTGGAGTTCCCGGAGGGCATGGGCTTGGCGGCCCCGCA
CTTGCAGCAGCCGGCCGGCCCTGCCGGCCCCGGGCAATGA
GGGACTTAGTACCCGGGCCAGCGGCTGCGGAGGGTGTACT
GGGTACCCCAGCAGTGCCAGCCCATCGGCTCTGTGCTCGA
TTTCTCACCGGACCTTAGCTGCCTTCCCGCGGGGCAGGGC
TCGGAACCTGCAGCCCGCCATGCCTGAACTTCCCACCCCC
TCCATGGGCTCCTGTGCCGCTGGAGCCTCCCACAGAAGCG
CCACCCCCTGCTCCAAGGCGCCCAGTCCCATCGACCACCC
AAGGGCTGAGGAGTGCGAGTGCACCGCACGAGACTGGCAG
GCAGCTCTACCTGCAGCCCCGGTGCAGGATCCACTGGGTG
AAGCCAGCTGGGCTCCTGAGTCTGGTGGAGATGTGGAGAA
CCTTTATGTCTAGCTCAGGGATTGTAAATACAACAATCAG
CACCCTGTGTCTAGCTCAGGGTCTGTGAATGCACCAATCG
ACACTCTGTATCTAGCTGCTCCGGTGGGGCCTTGGAAAAC
CTTTATGTCTAGCTCAAGGATTGTAAATATACCAATTGGC
ACTCTGTATCTAGCTCAAGGTTTGTAAACACACCAATCAG
CACCCTGTGTCTAGCTCAGGGTTTGTGAGTGCACCAATCG
ACACTCTGTATCTAGCTGCTCTGGTGGGGCCTTGGAGAAC
CTTTGTGTCCATACTCTATCTAACTGATCTGCTGGGGACG
TGGAGAACCTTTATGTCTAGCTCAGGGATGGTAAACGCAC
CAATCAGCACCCTGTCAAAACAGACCACTGGGCTCTACCA
ATCAGCAGGATGTGGGTGGGGCCAGATAATAAAAGCAGGC
TGCCTGAGCCAGCAGTGGCAATCCGCTTGGGTCCCCTCCA
CACTGTGGAAGCTTTGTTCTTTCGCTCTTTGCAATAAATC
TTGCTACTGCTCACTCTTTGGGTCCACACTGCTTTTATGA
GCTGTAACACTCACCGCGAAGGTCTGCAGCTTCACTCCTG
AGCCAGCGAGACCACGAACCCACCAGAAGGAAGAAACTCC
GAACACATCCGAACATCAGAAGGAACAAATTCCAGACGCG
CCACCTTAAGAGCTGTAACACTCACCGCGAGGGTCCGCGG
CTTCATTCTTGAAGTCAGTGAGACCAAGAACCCACCAATT
CCGGACAGACTTTCCTCCAGAGAACTTTCCCTGACTTCCC
AGACTACAATTATGCCTTTCCATGTTACACTCTCATAGCT
CTTCATAATATTTACCACAATCATATTTAAAAATTATTTA
ACAATGGTCTCTTCCACTAAACTTGAAAACATCGAAGGAA
GTAATCTTGTCTATTTTGTCCTATACTGTATTCCCCATGG
CCTCAGGAGAGATCATTAGTATTACTCCTAACACTCAACC
TTTGTCTTACCAAAGATGCTACCTGAGGGAGAAACATGCC
TGTTGGCATATTCCATCCCATGAGAAATGCCACTCACAGG
CTTCCCTCACTAGATCTACTCCCAACATTGAAACCTCTCC
CTACTTTAGGATGACATAGTTGCTGAGAGCCCATGAGTGC
CCCTATCCTCTTAGTAACTTAAACCCTGGGTGATGATGGG
AAAAAGACAGGCAGACATGAAAAGGAGCTGTTGAGAGAAA
TAGAAGGAAATAAATACGTTTTACTAAATAAAACCTTATA
TGTCAGGCACTATTCCTAATATTTCACATACCAGTGAATT
AACTCATACATAATCCTTCAATATCTCTATGAAGAAGAGA
ATTATTATCCCTATTTGACAGAAGATACCACTGTGGAGAA
AGCATAGTAATATGCCCAAGGTCACAGCTTTAGTAAGTGT
CACAGCTGGCATTTAACCCTTGGTAGTCCTACTCTAGAGG
CTGGTTTTTTTGTTTGTTTGTTTGGGTTTTTTTGAGACGG
AGTTGCTCTGTTGCTCAGGCTGGAGTGCAGTGGTGTGATC
TCTGCTCGCTGCAATCTCCGCCTCCCGGGTTCAAGCGATT
CTTCTGCCTCAGCCTCCGAGTAGCTGGAACTACAGGTGCA
CGCCACCATGCCTGGCTAATTTTTGTATTTTTAGTAGAGA
CAGGGTTTCACCATATTGGCCAGGCTGGTCTCGAACTCCT
GACCTCGTGATCCACCCACCTCAGCCTCCCAAAGTGCTGG
GATTACAGGCGTGAGCCACTGTGCTCGGCTCAGAGGCTGG
GTTTTTAACCATCACTGCTTCTAAAGGGCAAGAGAGTAAG
AAATGAAAAGAGGAGAAGAAAGGGAAAGTAAAATGGAAGA
AAAGGAAAATGCAAAAAACATTCATGTAATCAATTTCTAA
ATATAATATTGAGACTTTGTGGGAAAAGTTAGCACCAATC
TCCCTAAAACAATAAAATAAACTGAGAGACTAAGAATTTG
AAATGATAGCAACATCTATAGCAACACCCCAAAATTTCAG
ACTATACCAAGTGTTAGTGTTAAGAATTCATATATATTGC
TGCTCGGAAATAGTTTGGACTTTGAACATATACAGAATAA
TTTTATTTACATAAGTAAAAATCTCACAAAACTTTAGGGA
TGTTCACTAAGGATGTATACACATGTAGTAAAATTATAAT
GAGAATGATAAAACACAAATTTCAAGACAGAAATGAAGGA
TGGGAGAAATGAGATTAATAGTTGAAGCCAAGGCAAAAGG
CCTTGGTTTTCAGAGTTTTATGCATAATATTAAGGAATTC
TAGACTCCTTGATTATCAGCATTTTGACCATGGAAACACA
TATCCCCAAAGTTTGATAATCTCTGTAAAGATTTACAGTA
AAAGATACTAAATAACAACAATTATATATAAAAAAAAGGT
CCATCATAAGATACAAGTATAGTGCAGTGTCATCGAAGTT
AATGGGAAGGCATCAGAATGGGAGATCATGATTAAGCAAT
GTTAAATACTGTGCAGAAGTCATGGAAAACAAGGTCATTA
TTCAACTGGTTGCAGGGTGAGAAGGAATTTTTCATTTTTC
TTTTAAAATCTTATCCTGACCGATAACAAGATGGGATAGT
GGAACAAAGACACTGTCATTGATGGCCAACATGGAAAAGA
TACAACAACATAATGTCCAGTAGAGCAGGCAACTCAAAGA
AGATAGAGTGTGGAAAAAATAAGAATAATTTCATTCAAAA
AAGCTAATGTGCAATAAAATTCATGATAATAGAATAGAGC
TGTTTCTTATGGTTATTTAAACCTTTTACCATTAATATTT
AACAAACTATACTAGATTTGTTTTTCATCTTCTTAATATA
GTCCATTTAAATTACTGAAAACATTTGTTTCTCCTTTCCC
ACCAACAATCAACTGGCTACCTTTACAAAAATGGAAGAAA
AATATGAATAAGGCACATAGACACATCTAATTCTTCTTTT
GAAGTTACTGTATTAGTTATTAATGTATTTGTATGAACTC
CCCCTTTATTTATAATTGTAATTAGAAATGCAGAAGAGAA
GCAATCAAATTAACTGTTTTGGGTTTATGTTTTTTAATCT
CTCCTGGTGACACCAGTCAAGTGGAAAATTAAATAATTTC
TTTTTGGGATATTAATAATGTGTATATATACAAGCATATA
TTATGTTAATAAGAATTATATATTGCAATTAAAAGGAAGG
AGGCACTAAAAATTAACTAGTAGTTAACTTACTACTAAAC
TTTAACTTACGTGCTAAAATTTGACTTCTATACATGTTTC
TCTGTTGCCCTTTTTTTAACTGCTTAAAAACAAAATTTAC
AGATGCTAGGTTACCGCTGGGATGCTGAATACTCATACAA
TATGTCATGAACTGCTAGACATTTTATGTTTAAAATGAAA
AATGTGGGTAACACTTTATTTTAATGGTATATTAATTAGT
TCCAAATTACAATGAAAATCCTATAGCAGTGAATAAAATA
TGACATCTACATGAATTTGAAATAAATTTATTATGATCAG
TATTATCACAATGAATACTAAATGAATTAATAATGATGAA
AGACCAAAAGTATTACCAGTAATGTAATAAAACATCAAGA
AATAACTGGAAGTTTCCAGTCACTTCATCATCAACTAGAA
ATAAGTACTATCACCCTGGATAACAGTATATTCATGTATA
TCATTAGTGGCCAGAAATTAACTGACAGTAAGTAGAAAAC
GAAAAAAACAATGTGTAGTTAAATATCTTTCCAGTAATAT
GCAAAAAATATGCATTTTACACATCAACAGACTGTGCTTA
GTCTGACCCATGAATATTACCTATGAATAAATACTAGATT
AAAAACTCAATACTCTTTCTTTTTCATTATCATGTAACTT
GTAACTATTTTAGACAGTAGGAATAAAATTCCATTATTAG
CTGCCCTGTGCTCTCAGATATGTTGATGTGTAAAATGATT
ATTGTTTTGCATATAATTTCACTACTAGGTCTTAAGGATT
TCATGCTCCTTAAAGGCAGAAACTACAGTATTCTTAATCT
ATATTTTGTGTTCTGATTATCACTCGTGCCTAATAACAGA
CGCTTGATGATGAGAAATAGGACTATATTTTAGAACTAGA
ACCTATGTTTTATATTTCATTAATAGTCCTCAACATTATT
ATTATTTCACAGCTCAAGGAATAGTGGGTTGCAAATGCAT
TAGTATTCGATCATATAGTAGGAGTTACCATAGTTGGTCA
AATGTTAAATACTGTGCAGAAGTCATGGAAAATAAGGTCA
TTATAATTTAGAACCAGAACCTATAATATCAGTGCATTCA
AAAATATTTTGTTTCCTAGCTGGGTGTGGTGGCTCATGCC
TGTAATCCCAGCACTTTGGGGGCCGAGGTGGGCAGATCAC
CTAAGATCAGGAGTTCAAGACCAGCCTGGCCAACATGGTG
AAACCCTGTCTCTACAAAAATACAAAAATTAGCCAGACAT
GATGGTGGGTGCCTGTAATCCCACCTACTTGGGAGGCTGA
GGCAGGAGAATTGCTTGAACCTGGGAAGCAGAGGTTGCAG
TGAGCCAAGGTCATGCCATTGCACTCCAGCTTGGGCAACA
GAGTGAGACTCCATCTCAAAAAAAAATATATATATATATA
TATATAAAGAGAGTTTCTTTTTCTTCCTATTCCTCCTCAC
TTCTCTTTACCTCATTTCTTGAACAATTAAGTCTCAAAGG
CCTTGGAAATGGGCAGGAAAAGTAGGGCACTGTGCTACAA
AGGGTGTGGGAGGAGGAAGGCACAGTGGCTCAGCATGAGG
TGTCAGAGCCTGTGTAGAGTAAGGTGAGCATCCACAAGTG
GGGGCTGCCTGGGGTAAGATGTCATAGTCTGAGCTTAGTA
AGGACAGTGTGTCCCATGGAAAGAAGGCCCGGCTTTGGGG
TATAGAGGGAAGATGAAAAAAGAATCTGCACATGAACGTA
GCCAGCATAGAGAATCAGAGCCCAAGAGTGATGAGGAAAA
CATCCAAGTTGGTGGGGAGGCGATTGTTCAGCATGAGGAG
GTAGAGCCCGCACTGGGTCTAAGAGAAGAGGCAGTTGTGA
CAACAGTTTGGTTACATAAAGAGGAACTGATCAGATAAAT
ATTCTAAAGATAATGGGAGCCAGGTTTCTCTCTGTGAGAA
AAGGTAAGAGAAAAAAACTAGAATGAACGTGTTGTGCTGA
ATCTGAAATAGAGTAGTCAGTGTGAACTCATGAATTTTAA
TATATATGTTCATCAATAGGTAGAGAAGTAAGTATAGATG
TAAAATGTGTATAGATGTGTACAAACACATATTCCTTTGT
TCTTTCCACTGAGAGGTCCAGAGAGCAGCAACATAATAGC
AATGTGCATCCACTGAAAGAAACAAAGGCTCTTTGGAAAA
ATGGATGGTTCTAGGGGTTGGCAGGAAAAGTACAAGATAA
GCCTCTGTTATTCATCCGTTTTCACACTGCTATAAAAATA
CTACCCAAGACTGGGTAAGTAAATAAATAAACCTCCTTAT
CAATAAAGGAGGTTTAATTGACTCACAGTTCTGCATGGCT
GGGAGCCCTCAGGAAACTTACAATCATGGTGGAAGAGGAA
GCACGCATGTCTTACATGGCAGCAGGTGAGAAACAGCATG
CAAAGCAGGAACTGTCAGACACATAAAACCATCAGATCTG
GTGAGGACTCACTCACTTTCACAAGAACAGCAGGAGGAAA
CCGCCCCCATGATCCAGTCACCTCCCACCACATCCCCCCT
TCAACACGTAAGGATTAGGGGGATTTCAATTCGAGATGAG
ATCTGGTGGGGACACAGAGCCAAACCGTTATCAGTCTGCA
ACTTTTTGTGTGTCAAGAGAAAGCAAGGAATCAAGAAAGC
ATTAGAAAAATGAGGACACAGAAGGAAGACTGAAGTGGCT
CTCACTAGCCAAATCTGGGACAATATTAGCATAACTATAA
ATAAGAGTGACAGATTTTAACCCACTGAATAAAATAGGAA
ACTATGAGTCTATACTTATTTAAATAAATAAATAAATTTT
AAGTTTGATGAGGAATAGGATACATACATAGTTTCAAATG
ATCTGCTTTTTAAAAATAATTATAAATTACAAAGGAAAAA
AGAATATTCCAGTAGAGAAGCCTAGGAGACAACAGCTTTA
CCAAGTGATCTAAATGAATATTGTCAGTCATGGGACAAAT
CAAAATCAGGTAGTATCTGGCAGGATGCATTGAGAAGATC
ACAGTATCGCTTCTGTGATAGTCCTGCCTGGGGTGCATAA
TCTGAATCTAATCAAGGGGAAAAATCAGACAAACCTAAAT
TGAGGGAAATTCTAAAAAATAACTGATTTGTAATCTTCGA
AAGTGTCAAGGTCACGAATATCAAAGAAAAAATGAGAAAA
TGTACCATATTAAAGATAACTAAAGAGACAAGACAAACAG
GATCCTTTTGCTATAAAGAACATTATCAAGGCTGGGCGCG
GTGGCTCACGCTTGTAATCCTAGCACTTTGGGAGGCCAAG
GCGGGCGGATCACGAGGTCAGGAGATCGAGACCACGGTGA
AACCCCGTCTCCACTAAAAATACAAAAAAAATTAGCTGGG
CGTGGTGGTGGGCGCCTGTAGTCTCAGCTACTCGGAGAGG
CTGAGGCAGGAGAATGGCGTGAACCTGGGAGGTGGGGCTT
GCAGTGAGCCGAGATTGCGCCACTGCACTCCAGCCTGGGC
GACAGACCGAGACTCTGTCTCAAAAAAAAAGAACATTATT
GGAGAAATTTGGCAAAGCTTGAATGGAGTCTGAAGATTAG
ATGGTAGAAATGTGCCAATGTTAATTTCTTGATTTTGATG
GTTGAATTGTGGTTATATAGAGAATGTCCTTGTGTGTAAA
GAATTTGGGGCACAACGGGACATTAGGTTGCAACTTACTC
TCATATGATTCAGGAAAAATACCCTTGTATTATACTTGTT
ATTTTTCTGTAAATTTGAGATTGTTTCAATAATTTAAATA
TATATGTGTATGTGTATGCATCTAATAATTTTTAAATTTC
AGATATTGTTTTTAATCTCTAAACATTTAATTTGCTTCTT
TTTAATGTCCCATTTAACTCCTTATTATCTTCATATTTTA
CTTTTAAGTCCTTAAGCATATTTTAAATAGCTATTTAAAA
ATCCTTGTCTGATTATTCTGTCATCTTTGTTTTTCTGGAT
CTGTGTCTATTGATTGATTTTTTTTCCCTCCTGATTGTGG
GTCACAGTTTGCTACATTTTTATACTACTACTAATTTATG
AATAGATGCTGGACACTATGAATGTTACACTATTGAGAGT
TTGAATTTTGTTCAGAGATTGCCTCCAAAAGAAAGCTGGG
GTAATTGTCTTGTTAATCTCATTTGGTTATCCTTCTCCTT
GAGATCAAATCCTGCATTGCCTACTGTATCAATACCTAAA
AATAATTGTTCATATATTTTGTTGAGTCTTCTAGTCCTTC
ACAGTCGGAGGACAAGTTTTGTAATAGTTAAATCTTCCAT
GGCCACTTATTTTCTATGTTTAATTTTGTTTTCAAAACAA
AATTTTTGTCCTAGGACAAACTTTCTCCTATTTATTTACT
GTTTATTTCACAAATAAGTACCTGATTAACCGATGCTCAA
TATAAAATGTTAAATAATACACAAAAACATAGAGAAAAAA
GATTCTATTTCAACCTCACTCTTTCAATTTTTAAAATTTA
ACCACTTATTATGTGTAATTCCAGATCTATCTAATTCCAG
TTTTGTATCTCTACATATTTTTACATTTGTTTTACATAAA
AAACACTAAATGTATTATATATTTTCTATAATCTGGGCTT
TTCTTAAACCTTATTTTGTCTCAGAGATTTTGTTCATGTC
ATTATGAATAAAATGTTTCACTCTTTTAAACTGCTATTTA
TTTTCCCTCATATGCTTGTCTTTATTAGCCAGAGTAGTTG
CAAATAGATACAAGTTATTTATAATTTTTATTTTTATTTT
TTTGCCTATTAGGAATAATGCTTTAATGAATGCCCTCGTA
CATAATCCTGTATTTTTTTTTTTTTTTTTTTTTTTTTTTT
TGAGACGGAGTCTCGCTCTGTCGCCCAGGCTGGAGTGCAG
CGGCGCAATCTCGGCTCACTGCAAGCCCCACCTCCCGGGT
TCACGCCATTCTCCTGCCTCAGCCTCTCCGAGTAGCTGGG
ACTACAGGCGCCCGCCACCACGCCCGGCTAATTTTTTTGT
ATTTTTAGTAGAGACGGAGTTTCACCGTGGTCTCGGTCTC
CTGAACTCGTGATCCGCCCGCCTCGGCCTCCCAAAGTGCT
GGGATCACAAGCGTGAGCCACCGCGCCCGGCCCATAATCC
TGTATTTAAAGTACTCTTACACACAACTTGTGTATACATA
AGAGCATTTTTATGAGGCCATATTTAGAAGTGACAGTTCT
GAGTCAAATGACATGCATTTTGATGCTATTAAAAATGGTA
TTGCCGAAGTCTTAAATTATAATTGTTCATTGCTGTTACG
TAAAGACTACTGTATACTGCCCTTGCATCCTGCGAAATTG
TTAAGTTCATTTATTACTTCTAAATCTTTTTTTGTATGTG
GTATAGAGTTTTTTACACATATAATTATGCTGTCAGTAAA
TAAAGACAATTTTACTTCTTTCTTCGCAATGTTTATGCCT
TTGATTTACTTATCATTCAACATTTAAAACTAGTAAGAAA
AGGATGGACTATTTAATAACTGGTGTTGAGACAACTGTAT
TCTATAGAAAAAGTTAGGCCTCTATCTCACACAATACATG
CATGTAAACACAACTGCACACAGACTGAAGGAAAAATCTA
ATGAACTTTCAACATATGATAAATAAACTATAAATAATTA
TAAATATTATAAATAAATATAATCTTAGGTTGGGAAAGAC
TGTTCCAAGAACAACTCAGATTGCTAAAGTCAGATGAGTA
AATTTACTAATTTGACTATAAAAGCTTAAAATAAAACTGA
TAGAATGGTTGATGGCCACGGCAAAAACCTCAAACATTAT
GGTATTGGCTTTGGGCCTGGGGGATGCGCGAGAAGGTGAG
GAAGATGCACATGTCATTGAAAGATCATACGTGTGGGTCA
GAAGAGTGGTGAAAAAATTGATATTAGAAGCTGGAAAAAG
AACCTCTATTATGTGAGAGTAGGGCAATTATTATAGCAAG
ACTATTGCCTATGATCACTTGGAAGACTGAAAATGTACAA
TGAACTTTTGAACTTGCCTAAGGAGATATCTAGAAAGGAT
ATTAAAGTACCAATCGGATTCTTCTAGCTTAATTTGTTTT
ACTTCTTCTAGATTAATTTGTCTTAATTAAATATAAGGTA
AATCACAGTAACATAATGCTTATTTAATTTTTAATTAAAT
GAAAATTATTGTAGAATTGCCCATTGTTGTTTCTATTATT
TCTTTTGCTCTTCTTCCTCTATCTTGAGATCTTTGTTCCA
ATTTAATTTTCACTTGATTATGGCAAGTACTTTCCTGAGT
ATATTTTGTCAGGTAGGGTACATAGATGACATAACTGCGA
GTCTTTACATGTCTGAAAATGTTTTTCTTTCATCCCAATC
CCCAAATGAATCTTTCATAGAATTCTTATCTATGGTCTTG
AATCATTAGTAACTATTGTTTTTGTGTCTTTTGGGTTCCT
GTGTTGAGCAGAAAGGGCATTCATTTGCTTGGCAAATAAC
TATTTTTATTTTCTGTCTAGAATAGAATCTTATGAGATTA
TTTTTCCTGTATTCTTGGAAGTTCACCAGATAATATCTAA
GAAGAAGGTGTTAAAGGAAATACTATATAGGACTCAGAGA
ATCCCTTCTATTCTAAGCCATATTCTTTCTTCTGTTTAGG
AGTTTTCTTCCAGGGTATTTCTTTATTATTATTCTATCTC
TTCCCCACTCCCAGTCAGAATTCTGCAGTAACTATTATTC
ACATAACAAGTCCTCTGGGTATGTCCTCCATATTATTAAT
CTTACTACTCATGATTTCTATTCACATGTGTTTATGGATA
TTTCCTTTATTTGCTTTCCTAACATATTTATATTTCAGTA
GTGACTATTCTAGTTTTTAATTCATCTATTACATTTTTAA
ATGGAAAATTATTATTTTAAAAAATTGGTTACAGTATCTT
TTTTCCTCTAGTTTTATTTCTGTAAAAGTTCGCATTACAT
TTTTATTGAAGTTTGTATCTATTTCATCCATTAGTTCTAA
CTCCACAGTAGCCATCTGTTCTGGTTTCTTAGCTTAATCT
CCTTCCTCCAAACTAACATTTCCTTAAATGTCTTGTGAAG
TTTATCTGCCTATTTAATAGATATTCAGTTGTTTGATACC
TATACAGGGCTTTCTGCTCAGGTTACTTGGGCAGTGATAA
ACTGATAAGACGGTAAAAGGTGCTTTCAATTTTCTTTTTC
CCCATCAATGAGCCAGCAGTGAACATGTTGGCAAATAGGG
ATCTGTCTTTCAGGGCATGATAAATAGACAGAATTAGTGT
GCAATTTTGTTTTGCTTTTCAATTGAATGGAACCATCTCT
ATTGTATTCCAGCAGCACATCTAATGTTGGCTGTTGGTTT
TAGAAACATATTCTTTATTATTAAAACACTTTTATTTCTT
TCATAAACATGTTTTTTTTTTTTTTTTGAGACGGAGTCTC
GCTCTGTCTCCCAGGCTGGAGTGCAGTGGCGCAATCTCAG
CTCACTGCAAGCTCTGCCTCCCGGGTTCACGCCATTCTCC
TGGCTCAGCCTCTCCGAGTAGCTGGGACTACAGGCGCCCG
CCACCACGCCCGGCTAATTTTTTTTTGTATTTTTAGTAGA
GACGGGGTTTCACCGTGGTCTATATCTCCTGACCTCGTGA
TCCGCCCGCCTCGGCCTCCCAAAGTGCTGGGATTACAAGC
GTGAGCCACCGCGCCCGGCCATAAACATGTTTTAAAACAA
ACACTGCAGAACTTTATCTGACTGAAGTTTGGACAGGTGT
ATACCTATGGAAAATTACTGAGTTGTACACTTCACACAGT
TTATATACTTTATTTAATGTATGTAATACAGCAATAAAAA
TTTTTACGTTTTTAATGATAAAAAGAAAAATATTTAGGAA
TAGCTGTAAAATTTTTCAATTACCTTTTTGATATTCACTG
AATAGATCATATGTATTTTATACTTTACCCTTCTGTTGTG
ATTTCCTATTATAATTATGAATTTATTGGGTGCTTACTAA
TATACCAGATGATCATTTAACCTTCTTAGTTAACATATCA
ATAGGCATTATTATCCCTGTTACAGATGAGAATACTAATA
TCTAAAGAGTTTAAGTAAGGTAAGAATGTAAGTTTAAAAG
TTTACATTTAAGCCTAAAGTAATACAGAGTTAGGATTTGA
ACTGTTGCACTTTGGCAAAAATCTTCCTTGTGTATTTGGA
AGAAGTTTTGCTAAGTTTTACTAGTCAGAATTGAGTACAC
CTGTAAGAAAAAATTCAGTAATTAATTAGAATCAGGGGAA
GGGGCTCACATCTATTCAACTAAGCTGCTATTTATTTAGG
CTAATAGGACTAAGAGGATTGTTCAAATTCAAGGACACTG
AACAAAATTATTAGACTAAGAATACAGTGAGGAACTACAG
TCAATTTACTATGTCAGAGTCAGAAACAAATTTATTACGT
TTATAGGAATAATAGATCCTGAAATCAGGCCAATTTAAGG
AACATTATACCTTAGGTTGATACAGGGTAATGAAGTACGT
GCAAATCACCAGTCTTGTACTATAGAGTAATGTACCCCTG
TTTTCTTTTTCTCAACCTGATCTTATAAAGACAGGTTAGG
CTTTATGTATTTGATGAACTTACTTTCCTGCAGAGACTTA
ATAACTTAAAGATCCCCCTCTCCCAGGTATAAATGTGGAC
TGAAATGGATCAAACATCACTAGATCTTCGATCTTCTTTA
TCTTTGGCAAGTAATATAGATGGTCTAAATCTCACATTCC
TTCGTTGTAAGCCAGGAATAAGAAAAATAACCTCATAAGA
TTATTGTAAACATCAAATAAAATAATGTTTGTGAAAGCAG
TGCTCAGCATGTAGTAGATATTCAACAACATTTATTTCTC
TTTCTATTTCTTTTTCTCTATCCCCATGCACTCCTCAAGC
CCCCTTTCAGATAGTAAGAGATGTGAACATTTGACAGCTG
GTCTATATAGCATGTCTGTAGAGAACTTCTTGCCCTCTTC
CTCAGCCACTGGTTTCTCTTTATTCTCCAATATACTTTTC
CCTTCAGCTAAGCCAATTAAAAAAGATTTTACATATATCT
GGCTGATTTCTGCTTACATATTGTTAAAAAACTTCTGTGT
TTTAAAAATTTTTAAGTGTTATTTACTTTTTTCATTGACA
CAAGCAGATTTGATTTAAATTTTGTTCAGCAAAAACTGGC
GCCAAAAAGTTAAAAGATAGAAGTGGAGGAAGAAAGCAGA
AATGGGAAAAACAAAAGCAAAATGCTTTATCCAACTTCAA
AACAAGTCAAAGGGGCTGGGCCCAGTGGCTCACGCCCGTA
GTCCCAGCACTTTGGGAGGCCGAGGTGGGCAGATGGCTTG
AGCCCAGGAGTTCAAGACCAGCATGGCCAACATGGCGAAA
ACTCGTCTTCACTAAAAATGCAAAAAAGAAAAAAAAAATT
AGCTGGGTATGGTGGCAGGTGCCTGTAATCCCAGCTACTC
AGAAGTCTGAAGCAGAAGAATTTCTTGAACCTGGGAGGCA
GAGGTGCAGTGAGCTGAGATCATGTCACTGCACTCCAGCC
TGGGCAACGGAGCGAGACTCCGTCTCAAAATGATAATAAG
TCAATAATAATAATAATAATTTTGTTCAGTGTCCTTGAAT
TTGGATAATCCTCTTAGTCCTAACCACTTAGGAATATATT
TTCTCAACAAAGTCATCTTTCAACTTCAGCGTTATTCTGA
TGCTAGCCATTAGGAAGAAGCATTTCTGTCCCTACCTTGT
TACCAAAACCGAAGACATTGAAAGTCAAAGGTTACTTTTT
TATTTATTGTTTTTATAGACAGAAGTCACATCATGTCACT
CCTCTGCTGAAAACACCTTTTTTTTTTTTTTTGAGACAGA
GTCTGGTTCTGCCGCCAGGCTGGAGTGCAGTGGCACGATC
TCGGCTCACTGCAACCTCCACCTCTAGGGTTCAAGTGATT
CTCCTGCCTCAGTCTTCCGATTAGCTGGGATTAAAGGCGC
CCGCCACCACACACAGCTAATTTTTGTATTTTTAGTAGAG
ACGGGGTTTCACCATGTTGGCCAGGCTGGTCTCGAATTCC
TTACCTCGTGATCTGCCCGCCTTGGCCTTCCAAAGTGCTG
GGATTACAAGCCTAAGCCACTGCGCCTGGCCTCAGTCCAT
TCTTTTTAAGGCTTGCAACTTGGAGGTTTCATCTGCATGA
TAAAATGATAAAACCTAGGTCTCCCCAATCCCTTATCATA
ACCCAGACATTTCTCATTTCTTTCTACTGATAATAACTCA
CTCAACCACTTGCCAATCAGAATTTGAGTCTTGCTCTGTT
GCCCAGGCTGGAGTGCAATGGTCCGACCTTGGCTCAGTTC
AACCTCTGCCTCCTGGGTTCAAGCGATTCTCCTGCCTCAG
CCTTCCAAGTAGCTGGGATTACAGGTGTGCACCACCACCC
CTGGCTAATTTTTGTATTTTTAGTAGAGACAGGGTTTCGC
CATGTTGGCCAGGCTGGTCTGGAACTCCTGACCTCAAGCG
ATCCACCCACCTCAGCCTCCCAAAGTGCTGGGATTACAGG
CATGAGCCACCATGCCTGGCCAGAAAAATTTTAAATCTAC
CTAAGACCTAAAGGGCCCCCACCTTGTGGAACTAATATAA
ACCTTACATGTATTGATTGATGTATTATGTCTCCATAAAA
TGTATAAAAGCAAGCTGTACCTGGACTGCCTTGGGCACAT
GACATCAGGGCTTCCTAAGGCTGTGTCATGGGTGCATCCT
TAACCTTGGCAAAATAAACTTTCTAAATTGACTGAAGCCT
GTCTCAGATATTTTGGGTTCACCCACACTATAGAAACACA
GGGGAAGAGGAACATTCTAACTTATTCCTATTAGAATTTG
ACAGATTTGATGAAATTTAAATAAGAATATGGGGAAAATG
AACAATATGATCAATAAACATATACTGAACTCTTTTCTCC
ACAAAGTACAGTACAGTGTACAGTATAAATGACCAATAAG
TCACAAAGAAAATCTCATAGTTTGGAAGAACAGAAATGAA
GCTAAGAATTACTGGAGAAAGTTAACAACAACAACAACAA
AAAGGCCAATACTCTGTCAAGTGACAATGGAAATGCCACT
GGAAAACTGTAACTGAGACAGGGAAAGAGATCTGACCTAA
CCAACTCCATCTTGCTTCTAATCTTCAAGCTGTCCTCGTT
CATTCCGGGACATAGGCTGAACTAACTTTGCCAGGAAATT
AGTTTATAGTTTAAAACAAAGATGATAATAGGCCTTTCCA
AGGCAAACCCCCTTCTTGCCTGAGGACTAGATTGCCTTTG
TAGGAATAACAAATTAGTTAAGATTAGAAATTATGGTTTG
GGAGTCACGCAGCTGGAGGCTACAAGATTCTGACCCTCCC
TAAATGGCTCCTGGGGATAATATATCAGTATTGTGAAACC
TAAGGTCAGTGCTAGAGATATTTTGCAGATGCTGCACTTG
ATGGATCAGCTGGCACCACCCAGATTGATAAACTGGCTCA
TTGATAAATTGGCTCTGACCTTGTGGCCCCCACCCCGGAA
TTGACTCAGTGCAAGAAGACAGGTTCCACCCTTTATGATT
TCATCTCTGACCCGACCAATCAGCCCTCCTGACTCACTGG
CCTCACACTAACCCACCAAATCATCTTTAAAAACTCTGAT
CCCCTAATGCTCAGGGAGACAGATTTCAGTAACAATAAAA
TTCTGGTCTCCCACATAACCGGCTCTGTGTGAATTATTCT
TTCTCTATTGCAAATCCCGTCTTGATAAATTGGCTCTGTC
TAGGAAACAGGCAAGGTGAACCCACTGGGCAGTTACAACA
ACTGCCTACTATCTTTTGTTCATCTTATGTCCAGGACAAA
ATATTCAGCCTCTTTGATGGGCAGGCCAAAACATAAACAC
ACACCAAACATTCCCTGTGGGAGCAACTTTCCAGAATATT
ACGTCAGTCGGGCAACCCACACTCCTCCTATTCTTTGTAG
TTCAAAAACTCCTCCTGTATTTGCTGCTCACTTCTTGGAG
TTCCAGATCCTTCCTCTTTGTTAGGCAGAGGAGCTTCTCG
TTTCCACATTGGACTTCCAGGCCTTGCAGGACTCAGATAC
TAACCTAACCACTTAGGAATGTATTTTCTCAACAAAGTCA
TCTTTCAACTTCAGCATTATTCTGATGCTAGCCATTAGGA
AGAAGCCTTTTTGTCCCTACCTTGTTACCAAAACAGAAGA
CATTGAAAGAAACCAAGGAGACTTTAAATTGTTTCCCACA
ACTCTGTTCCCTACACGTTAATGGATTTGGGACAGTACAC
TCAAGCCATTTGGACCTCTGGATCTTGGTGCTTGTTGCAA
TGTAATTAAATCAGCTTAATGGGAAGAAAATTTTGTTTAG
TGATAGTGAAAAGCAGAGGTTTTAGAGTTAGATTAGTTGG
CTCTGATAATTCATAATTGACCTCAAGCCATCCGCCTGCC
TTGGCCTCCAAATGTGCTGGGATTACAGGCCTGAGCCACT
GTGCCTGGCCAATTATTTGTTTGTTTGGCACTTCATCAGG
CTTTTCTAGAACACAGTTCTATAGCTCTAAAAATATAGAT
TATCTAATAAATAGATAATTTCTACATTAACTTATAACAT
TGTGATAATCAAATGAAATATCATACGTAGTTGTTCCTGG
TGCAATCCCTCATATATAATCAGTCCTCAAAAAATACTGG
TTGTTTCACTTTCTGTCCATGTTACTCTATTGTTGTTGTT
ATTATTTATTTATTTATTTATTTGAGACAGAGTCTTGCTC
TGTCGCCCAGGCTGGAGTGCAGTATTGCGATCTCGGCTCA
CTACAACCTCTGCCTCCCGGGTTCAACTGATTCTCTTGCC
TCAGCCTCCAGAGTAGCTGGGACTACAGGCGTGTGCCACC
ATGCCTGGCTAATTTTTGTATTTTTAGTAGAGACAGGGTT
TTGCCATGTTGGCCAGGCTGGTCTCGAACTTCTGCCCTCA
AGTGATCCATCCGCCTCAGCCTCCCAAAGTGCTGGGATTA
CAGGAATGAGCCACTGAGCCCAGCTAGTATTGTAATTACT
TTTTAAAAGCCTATATTCCATACAAGGATGTGAACATCAT
GATGGATGGGGCTTATTTCATTTATATATGTCATAAGTAC
AGCACCTGCCACATACTCTAAATAAATAGATAATTTCTAT
GTTTAGCTATTGTTAGCATGTTTACTTAAACCAGGGCTAG
TGATTCATTGAAAAATTCATTAATGTGAGTCTTCAACAAT
TATTGTGTTACTATTATTTGTATGGAGCTATCATAAATGT
TGGAGACAAAAATACTGGTGAGCAAAATAAGAGACACTGT
CTCTGCTACTAGTTTAAGAGGGGAGATAGATATTATCTCA
TAAAAGAATGTAAAACTGAATTGTGATCAGTGCTGTAAGA
GAGGTACGTTGTGAAATAATGATGTGGTAGGTGAGATAAA
CGTTAGAATAAAAACAGCTCAGCAAGACCCTATCTCATTG
ACATATTTTCCATTGGTCTCTCATGTCACTGTATTCCATA
ACAGTCTAATTCACTTTTTTGCAGTTTCTCTTAAGTTACA
AAAACTCCTGGGGCAATGCTTCTTTAAAATGAAACTCTTC
CTGGGCAAGAAGTTTGGGTGTAGGGAGATGAAGAAGACTG
CTAGTGGTTTTCTTACCCGTTATCTATTAATTAATATATT
GGTACTAGTTACCGTGTCAGAATGGTTTAGACACTTTCAT
TTTATTTTATTTTATTTTATTTATTTATTTTTTGAAACAG
GGTCTTAATTTGTCACCCAGGCTGGAGTGCAGTGGTACAA
TGTCGGGTCACTGCAACCTCTGCCTCCCAGGTTCAAGCGA
TTCTCCTGCCTCAGCCTCCGGACTAGCTGGGATGACAGGC
ATGTGCCACCATGCCTGGCTAGTTTTTGTATTTTTAGTAG
AGACGGGGTTTCACCATGTTGGCCTGGTCGGTCTAGAACT
CCTGGCCTCAGGTGATTCGCCCGCCTCGGCCTCCCAAAGT
GCTGGGATTACAGGCGTGAGCCACCACGCCCGGCCGATAC
GTTCATTTTAAAAAGGTAAATGAGTCATAGAACAATTGAG
TTCAGTGATGTTTGTAAAATAACGGAGGCTCAAATCCCTA
GGTAGATGGGAAACAATCTGAGGTCATTGGGCTAGTGATT
CAGGGTGACCTCCAGTCAGAGTATTGAACCTTGAACCCGA
AGAACATAGGTTTCATCAAATTGCAGAGTGGTGATGTCGA
AGAAAAAAAGCACTTTACAATTTTATCTAGCTGGGAGTTT
CCTTAAATCATCTCACACTGAATATCTACGGCCCCTCTCT
ATTTAGGATGTCGTTGTATGGTAACAGAAACTCCCAATTA
TGTTTGCAGCCCATTAAGGGAAGAATTGGGTACTACTTAA
TGAATTAGGGAAATCGTTAATTGGAAACTCCCGCTGAGGA
ACAAATGGTATAAAGTCACGCCTGCCCTTTACGCGATCCT
TCTCTTCCTGACTTACCTGTTCCTAAAGTAGTACTGACGT
CCTACAGTCGACGACCTAGCTTGCAGCCGGGCTAACGTGG
CCATGGTCTCTTGGCCTTGGGTTTACAACTGGTGTTACTA
CCGGTCTCCATGGTAACTGGGCTAAACCATAGCTCACTCC
CGGGGTTCGACTTTTTGTTCACTCCTCTTTTCTCTCATGC
TGCTTTGACTTTAAGAGCACTAAAAAGAGAATTAAGAAAT
TTCTGTGTGGCACAAAAAGTTTAATTTATTTGTCTCTGTC
TCTACTGCGAGTAGGAAGAGGGGATTATAGGAAGGGGAAA
GCAGTAAACGCGGAGAACTAATGGTTGCTCCGGGCATCCG
GTTTCCGCCTCCTGTCGGCTTCCGGAAGCTCATCTCAAAA
TGCTGAACTGCTGTTTGGAAGTCGCCGGTGCTGTAGTAGT
TGGAGTCTCTTCACGGGCCTGAGCCTCGAGGCCAGGCTCC
TGAGTGTCGTTAATGTTCGGGGCCGCCGGGCGCCAACCGA
TCGGAGCTCCAGCAGCCGGGAACAGCTGGTGAGGCTGGCT
GCCCTGGGGAGGGGGAGGTCAGGGAAGGGTGTGATTGCCC
GAGGCCGCTCCGCTGGACCTGGAATGGAGGCGGGAGGGAG
CTGTGATGGATGATCTGAAGACATCTAGGCCTTGCTCTCA
CTCATTCCTGGGATGCACGCAGTTTGAGGGAGCTCTTGGG
TGTGTGCCAAAGATTTGTGAAAGAATACAGTAAATGTTTG
CTGATTGCTTGTTTAACAATATTTTAGAAGTCAAGCTTCC
TGTACTCCAGGAGCAATTCATCTCCTCATTGATTGTTGAC
AACACTAGGGACAGGAAGAATTTATCTTAATCCGGGCCTT
ATTCCCCACTCCTCTTTCAATATTTACCAGATTATACCAA
GTCTTTTGGAAGACAAATTCCAGAAATCTAGAGTTCTGGA
AGTTCAATCGTGGAAAACACATCACCCTCTCATCCCCTTT
TTTAAAGAGAGAGGGTAACCTACGTGTTTCCACCCTCTTA
AGCATTCTATTCAAGTTAAAGTGAGATATGTATGGGGGCT
TTCCAAGAACCTATAACTGTCAGGATTAAGTCTGGGGCTT
GACTATGTCTATGGTATCATGTCACCAATGCCACGTTAGA
ATAATATATTGCTTTGACTTTTCAAAGTATTTCCACAGAG
TAATACACTTTATCCTGTTACAGCCTTATGATAGCAGAAT
ATCACAAGCACAGAAAATTCAAGTGCCGTGTCCAAAGTTG
CCCTGTACATTTCAATCCCAGAGCTAGAATCCTGGTTTTG
GGATTTCTAGTTGAACACTCTGTAATATCTGTCCTATTTT
TCTCCCAAGCCCTTTTCCTCCAAACATAACACAAGACAAC
CAGTGACACAAACAAGCAATTTCCCATTGAAAATCTTCAA
ACATAAAGTTTTGACCAACAGGTGAAAGCAATGTGGCTAA
ATGGTGTGTGTTCATTCCTAGATTCTGCAAAAATTAGAAC
ATGAGGAATTCTAGTAGTCTGTGATCTCAAAGAATTACTT
TTACATCACCTATCACTGAAAAGTTAAAAGAATACCCTAT
CCAAAATATTTTTAGTTGGATCAGATCATCCTGTAGTTAA
TTTTATAGTGAATATAGATTGGATTATACTATTTGTAAAT
TATTACATTTTCCAGTGAGAAACGTAGGGAGCACTTTTTA
AAGCAACCAGTTTTTAATGGTATAACTAGCATAGAATGAA
ATGCACAATTCTTACATGCTTAATTTTATTAGTTTTGGCA
ATTGTATATACTTATGTAAACACCACACAAAACAAGATAA
TGGACTTGTCTATCACCCCACAGTTCCCTCTCAAGGATAC
CTGTCTTAATGTTTCACCGTTCATTATCTTGGTTAAGTCA
GGGAAACAAAATGTCCTATGTAGATGGGTCTGCTCTTCCT
AGGGTGCTATTGATTTGTAGGGTAGGTGACTACATCAGAA
TGTGATTGATTCTCTCTACTTCTTCTACCTTTCAAATCAT
GGTTAGGTACTGAGAAAAACCTCCTTCAATTCTCTTTAAA
GGCTCTCTTGTCATACAACTCACCGTTTCTTATGGCACGA
GAGTATAACAAAGTGGTAGTAGCACTTAGTATTTTTGAAT
GAAATTCTAAAGTCATTCCTGTTTTGTCAGAATGAACATG
TTCCAGAAAACTGGATCTTTATTTTCTAGTCTATCTGTAT
GACTATCCAGTCATTCCAGATTTCTTAATGGAATTTTCTT
TTTCATTAATTGAACAGATATTTACTATACAACATGTATG
TTTGATCCCAGTAATAAATTCCAGTCCCACTGGGAATACT
GCTACTAAGCAGTTAACTAGGTGCCAGGTTTTACAAATAT
GTGTCATCTCATGTAAATCTTTTGAGGTAGGTGTATCATT
CTTTGCATTTTAGATAAGGTGACACAGAAGCAAAGATAGT
TTAAGTAACTGGCCTAAGTATCATATTTGCAGGATGATTC
CAGTATATCCCCCCAAAATTCTTAACCACTTTTATATGTT
GCCTATGTGTCTGAATGTGATATAATATCTCAAGGAATAT
GTAACCTAGCAGTTAGATGCCCAAATTTGTTAACCAGTCT
GGATTTTCTGACTTATTTAGCTCCCATCTTGACTTTTTCA
ACTTCTCCAGTGTGGAGGTTGCTGTTTCAATTTTTAGACA
CCAAATGGGTAAATGTAGATAATTTCTTTATTCAACTACG
GTATTCTATTTTTTTTTAACTTTATTATGTGGCTTTGCTT
AAAAAAAAAAAAGCCATTAAAATAAACTATATTGACTCTG
GACTTTTGTTTCTGCATTTTCATTCCTATTTGGTATTTTG
ATTTTATTGAAATCCAGAAAACTGCATAGTAAAAGGTGTG
CATTTTTTTGAATTACTTGTTTTTTGGAATTTGTTAGTCT
TGAACTTAGTTGCATACTGGCAGATTTGAGTCAGGTTTTT
GTTTCAACAGTTAAGAATCAAAGCAATAAACAGTATGATT
TTGTTCAAGTAATTCATTAAATTTGGTATAGCTTCTTAGC
ATCCATATTTATGTCAAGCTGGAAGCCTTTACATTGTCTT
TGGTTATTTTTCCTTAACTTCATATTTTCTTAGCTAAAAG
CCTAGAGTGTCTGGCTTGTTAATGTAGCAGAAAATTTGGA
ATATGGATTGTCTAAAAGTTTTAGTCATTATGTTTTTCTT
TTGTTATTTGTTCAGTCATTTAGTCATTCGTTGGTTTGCT
CATCTGGCAGATTATTTTTTAAAATCTGTCATGTGTCAAG
CAGTATGCTACTTCTAATTAATATTCAGTTGTCTTCATTC
TCATTCCTGTTATAGGAATTCAGGTTATATGTTCAGTAAA
TGTTTATTGAACAGTTACTATATATTAATATAAACATTAA
ATAAGACTCATTTCCTACCTACTGTTTGCCTAATGCATTT
GAATATATGCATATTGACAAGAGCTAGAATGAATTACTTA
TTAGATTCTAAATTTTTTGTTTTGTTTTAAACTGACTTTA
TTTTCTATAGGCAGCTTTTTTAATAGTTTACATTTTGAAA
GCTGTTAGAATGTAAGGAAAAGTTTGAATGACTCATGAAG
TCATTAAATGAAGTAGCAAAAAAATCAGAAGCATGGTCTT
CAGATTTAAATAATAAATGAGCTTGCCTTATTAAATCACT
AATTTGGAAACTAGGGTTAGACTTTTTTTTTCTTAAAGCC
ATTCACGGTTTGATTTTGAGCAAACCATGGTAAAGAGGAA
AGAAAGCTTCCTGAAAGTTCCTATGCTGACAAAGGTGACA
AAGTAGAAGCTGCCAGGAGCACCTGTGATTGAATACAAGT
TAGTGGAGCTTTTGCTTCCTTTCCACTTTTAACTGGGAAG
GATTATATAATCTTTTAAATTTACATATGTATATTTTTAA
GGTGGAAATAGGTCAGATACACAGCATTAATTTTTTTAAA
TTTGGGATTTAAAATTTTTTTTTAGCTCCATAGAGTCTTC
AAGGAGTCCATGAACTTACTGAAATTGTATGCAGCAATTT
ATATATGACTGCTATCCTTCCTTTTCCCAACATTCAGAAT
GCTTAATGACCTCAGAAAGATTGACGGCCTTTAACTATAA
TACTCTCAAAATTCCCAGTATGGTTATACCTTAAAAGCAG
AATCATTTGGGATCTTTTGGTGACCAGTTTATCTTATTTG
TGGGTAGAGGTTGTTGAAACATGAAATAACTTATTTTGAA
CATTAAGTACCCACTCATCCTCAGAAAAATCTTTTCAAGG
TAGAAATTATGCAGATTTTTATGATGAATAAACAGAATCA
GAAGATAGGTAATTTGTCCAAAGTCCTATAGCTAATGAAT
ATAACTGGAATTAGCTACCAAATTCATAGCCTTGATTTCT
AAGCTCATGTTCTCTGTAGTTTTCTACCAGCCTTTTTTTC
CCCCTAGAGAATGGTGTTTCCTATTTATTGCCTAATATTA
ATGTAAAGTTGTAATTAATCATTTACATGTTTCAGAGTAA
GATAATTCTTCCCTATCCCACCCTACCTTTTTCAAAAAGA
GAGAAAAAATTTACTTTTGATTAATAATTTAAATAGGTAA
GTCAAGGAATTTCTAAACTAGTGTTAAGTGTCAACATTTA
GTGTTAGGGTTATTGATAATTTTCCTAAGATAATGCCCGC
CCACTCCCTCACATATATATAAAAGGAGAACATTGAAGAC
ATAGTCTCTTAATAGATTTCTAGGTTGAGATAAGGACTTA
TTTGATGAATAATATTCCCATTGAGGAGGGAAATATATAA
ATTCCCATAAGCAGCAGAAATCTTAAGATAATTCTTATGG
ATCATATGGTGTTAAATTAGTCATAAAGTCATTAGTCATT
TAGCCTTGATGTGGCATCTTGAAGGCTCACCATTTGCATA
TTTAGTCACTCATTTTCATAGTCTACACTATTATGCATTA
CTTTTAATCTGCTTGGTTCAGCTGTTTGCTGCATACTTTT
AGGACCAACCAACCTTTTCTATCATAAATAAAAGCTAATG
TGATAATGGAGGTGTATAAGTCCAAGACTATCTTTGTATT
AAGTTTGTGAGTAGTTTATAACATTCAGCAGCGTAGTCCT
TGACTATGTACTGTGTGTTAGTACAATGTTTTTGTACATA
CTGAATTTTTATTCATACAGAAACTAATACATTAATGATT
ATTTATTCCCTTACATTTTTGTAAGCCAATTAAGCAGATG
TACTTAACACCAGGTAACTTACTTTTAGCACTGCATTCCC
AAAATTACTTAACTTTGTAGAACTGATAATCCATGTTTTA
GAGAAGTAAAGATGAGAGTTTTACCCAGTACTAGGTGATA
AACAATATTTACTTTCCTCTTCCTTAACTAAATACCTAAT
AGCTATAATCAATTATCCTTGAGTTCTATCTGGAAGGTTT
TTTTTTTTGAGACGGAGTCTCTCTCTGTCATCCAAACTGG
AGTGCAGTGGCATGATCTTCACTCACTGCAACCTCTGCCT
CCTGGGTTGGAGCAATTCTCCTGCCTCAGCCTCCCGGGTA
GCTGGGATTACAGGTGTGCACCACCACGCCCAGCTAATTT
TTGTATTTTTTAGTAGAGACGGAGTTTCGCCATGTTGACC
AGGCTGGTCTTGAATGCCTGACCTCAGGTGATCCACCCAC
TTCGGCCTCCCAGAATGCTGGGATTACAGGCACGATCACT
GCTTCCAGCCACTTTTTGTTTTTAATATGAACTTGGGTTT
ATTTAGTAGACACACATGCATATCCTCTTGTTACACAGTT
TTTATCAGCATCTAGGCAAGGAAATTATTCCCTGACTAAC
TTTTCTATATATACTGTATTTTTCACTATTAGAAATAGCA
ATTATTGGTAACAGAGGCTTCAAAAAGTAATAGTCATTGT
AAAAATAGTTGACTGTTTATTTCTCAGGGAATCTGTTTTT
GGGGCTTTCTTCACTCTCGCTATTCCCACTTATATTAATA
TATTGCTAACTGACATTTAAGAGCTCATGGGCCATCAATC
AACTCCCAGTTCTTAGGGTAGATTAAGCAATAAATTAGGA
CTAAAGCATCTTCCTGATTCTTCTTCCTTCAACCAGAAAT
ATTTGAAAGAAAAACACTGAACTTTATATTTTCTACATTA
ATTGGTCTTATTCTTAAACATCCACTTTTAGGAGGGCTTA
TTTCTGAATTTATTAGAGCCTGCGGATAAGGAACCCAAGG
ATAATAGTTCACTCATTTACTGGGTATTTGGTAGAGGATG
CGAAACAAACTTGACCTTTGGCCTAACATTTTTAAATAAA
GCTTGCATATCAAATCTTGGATTGATCATACATTTTATAT
TGCTCAGCATAATCCAATACCACCCAAAAAAACAAAGTAC
TCATCTGCCCAAGTCATTTCCTTTCATAAAATCCAACTTT
ATATAGATGTTGGGGCCATAATTTTGTTTTGGGGTATTCT
GTTCATTCGGACTATTTAAATAAAACTATTGATGAACTAT
TGTTGTCTTAGACATTACCCAATATTAACTGTTCCCAGAA
GATTTCATTTCCAAATGAGTTCTAAATGAAGAAAAATGGC
TCTTACAATTATGAATATAAAAATCTCAAATTAGTTAAGT
GGTACATTCACTGAATTTAGTATAATTCAAACTTTAAAAT
TGGTTGTTCAATAAGTACAGATTTGTATAGAAAAGTGCTA
TATTTCCAGGTTTCCCCTTTAATAGGAAATTCTTATTTAA
GAAACGATCTCTAGGATAAAGTGTTTTAATACATTGGTCT
TCTGATGCATCAGTGTAAACTGCCAAGGCAAAGGAAATAA
AAGAGCTATTGGTCATGTGATGGTCTCTTAGGATCACTTT
GTTTTTGACGGGCCAGTAGGAGACGAGTCTCTCTGCCTCC
CAGGCTGGAGTACAGTGGCATGATCTTGGCTCACCACAGC
CTCTGCCTCCTGGTTCAAGTGATTCTCCTGCCTCAGCCTC
CTGAGTAGCTGAGATTACAGGCATCTGCCACCGTGCATGG
CTAATTTTTGTATATTTAGTAGGAACGGGGTTTCGGCTTG
TAGGCCAAGCTGGTCTTGAGCTCCTGATCTCAAGTGATCC
TGCTGCCTCAGCCTCCCAAAGTGCTGGGATTACAGGCGTG
AGACACTGTGCCCTGCCGATGCCAGTTTTAACTGAGGGAT
GTTAGTGAAGCAGCTTGACGTTAACTGACTATAATATTAC
TGGCTCATTAGCATGGGTTTTGGTTGGTATTGACTTGGAG
AAGAGTGTAGTTATTTGAAACTGAAGGGGAAAAAGATAAT
TTGAACTGAGTAGGACTTAAGTCTGTTTTTTCTGTGTCTT
TATAGGATTTTTTCAAAAAAGCTTTTAAAAGTAATATGTA
GTTGATTCACATTTGAGTGACATCATGGAATAAGTTGGAT
TCTTCTAATTACAGTGTTTTTTAAAACATGTTTTTTGTTT
GTTTGTTTTTTCTTTTATTTTTTGAGATGGAGTTTTGCTC
TTTTCGCCCAGGCTGGAGTGCAATGGTGCGATCTCAGCTC
ACTGCAACCTCTGCCTCCTGGGTTCAAGCGATTCTCCTGC
CTCAGCCTCCCGAGTCACTAGGATTACAGGGGCCCACCAG
CACGCCGGCCTAATTTTTGTATTCTTAGTAGGGATGGGGT
TTCACCATGCTGGCCAGGCTGGTCTCAAACTCCTGACCTC
AGGTGATCTGCCTGCCCCAGCCTCCCAAAGTGCTGGGATT
ACAGGTGTGAGCCACCACCCCCAGCCTAAAAATATGTTTT
ATTTTCTCTTGAGAGAAGCAACATAAAGTCAAATAAGGCT
GACACAGTTTTCATGAGATTCTAGGGAGAGTTTGCATATA
TAACTGCTAGTATTACTAAGAATGAAATTTCTATTACTAA
GAAATTTCATTCTTAGTAACACTAGCAGTTATATTTTATT
AAACTCTATTGGTTACAGCAATACTTTTTAAACAAAATTA
ATTGAAGAGTATCAGATTTCAATGGATTGAAACAGATGTG
TTAACCTTTTTCTAATGTTAGTACTATAAATTTTCTGTGC
TGCAGTAAAGCACTAAATTGTAGTATCCAAACTAAACTGA
CTTTAATTAGATATTATATTCATACATCGAGTTAATTTCA
TGTTTCATTATTTTGAACTGGCCATTCACCCATTGATAAG
AAAACTCTGTCTTCCAAGAGTAAGTTACTCCAGAACCAGA
TAATAGAGAGAGAGGATATTGATTTTAATACATGTTAAAG
TGTATTTTTTTAAATGAATGTTTTTTAAGGTGCAATATTA
TATTCAGAGACAATGGGTCTTTCAGACTATATTTCTTTTA
ATGAAATAATGTCACAGGAAAAGAACAAAATATTCATTGT
TTTAAGGGAAAAGGGCATTTGATAACATACAAATAATAGA
AAAAAGATTCATTTGGCTTATCAATGTAGTCAAAGTTGTA
GCCTCTGTTTTGTTTGGCTTAATGCTAATTCCTATGTGAT
ACATAGTTCTTGTAATCAAATTCAATGTTCTAAATCCTGA
TTTGTGGGGCTGGGCATGGTGGCTCACGCCCATAATTCCA
GCACTGAGAAGTGTGGCGGGTGGATCACTTGAAGTCAGGA
GTTTGAGATCAGCCTGGCCAACACAGTGAAACCCTGTCTC
TACTTAAAAAATACAAAAATTAGCCAGGCATGGTGGTATG
CACCTGTAATCCCAGCTATTCAGGAGGTTAAGGCAGGAGA
ATTACTTGAACCCGGGAGGCAGAAGTTGCAGTGAGCCTAG
ATCATGCCACTGTACTTCAGCCTGGGTAACAGAGCGAGAC
TCCGTCTCAAACAAACAAACAAAAAAACCCTGAGCTGTAT
ACAGTACCCTTAGAAAGGAAAAATCAAATCTCAGTGGCCC
TCAAGAGTTTATTTAAAATAGATGTTTGAATCACCACATT
TTAAAAAAAGCTGTATGCATTAGATTTTTTGTGTATATTA
AATACATTCAGAATGCCCATGGAAATAAATCTAGAAAATA
CAAATTCACATTAACCAAACTGCAATGCCATGCTACTTAG
TTGCTCACAGTGTACATTTTACTAACCAGTACAGGGTTGG
TTCTTTGAGCTCGGTTTACTTTCACCAGCTATACCACCCT
GTCCCTTGTGTTGATTCAGGTCTTTCACCTCTTTTTTTCT
ATTCAAAACCATATAATAGCTACCTATGAGTCATTTGGGT
TTTACATAGATGTATATTAAATCTGTCTTGAGGATTACAG
TAATACTACCTGGTGCTAAATTAATCATAAACGAAAATAC
AAACTGGCTACTGGGATTGTGTAGCTGATCTTGGCTGTAG
TTTGGTCAGCATTGGAGCTCTGGAACCTGATTGCTGGAGT
TTGAATCTTGTCTCCACTACTTAGATGCATCACATTGTGA
CAGATCTTTTGGCCTTTGTGTATTTCATCTCCCACCTCAT
AGGGTTATTGTGTGAGAATGAAATGAAATAATACATTTAA
AGCACTTAGAAATGAGCCTGGGAAATAGTAAATGTGCAAA
CGTTAGAAGCTGTTTGTATGCATCACATTATAAATGGTAA
ATCCAGTTGAATCACAATGTGTGTTGTTTTTAGGTTATTA
AAATGAAAAGATAAAAGTTGAAAGCTGTTATAAGGAACTT
GCAAAAGCCTGAAATTATTGACTGTTGGAGACTATACATG
ACTGTAGAGACTATATAGACCATGGGTCAGCAAACTATAA
CCAGCTATAACCTGATTCTATAAATAAAACTTTATTAGAA
CACAGCCATACCCATTTATTTATGTATTGCTTGTGGCTAT
TTTTGCATTATAGTGGCAAGTTGAGTAGTTTTGGGAGACC
CAATGGCCTGCAAAGCCTAGAATATTTACCAGCAGGCCAG
TTACATAAAAGTGTGCCTACTCCTGCTGTAGGCTCTAGAA
GCTCTGTATGGCTGTTGAGAATATTTCAATCCCTAGGTGC
CTCTAGATCTCGATTTGAGAAATGATTGCCTGTGGCCTTC
GTAAGAAGAGTACAAATCTGAATTACCTGTGATGTTTAAA
AAATAAAACCAGATACCTTGGCTGTATGTCACACCAACTA
ATTTAAAATCTTTGGGAATTGGGTTTTAAAAGGACAAGTA
TAATCTATAAAAATTCCCAAAGAATGCTGATGCTTATCCT
TGCTGACTACTGGATAATTTTCATACTGGTAATATAGTTT
AATGCTCTTAAAAAAGGAAAGCCTAAGAGATTGCTTCAGA
ATGAAGTAATGATGGGCCCTTTTAAACCCGTAAGGCTCCA
ATTTGAATGCGAATGTAGTTTCTGCTTCACTGGGTTAAGA
GATTAGTGTGGCCTAAATAAATGCATGGTGTTGGTTAAAC
TTTCACGTATATTACTAATCCTGAAACTACCTGTCTGTCT
TTCTAACTGCTTCTTATATGACAGTGACTGGTTAGAGCAT
GTGGTGAATAGAAGATTTCATGTTTCTTTTTTTACTTAGA
GATCAGTGGGCGAAGAGGGGACTAAGAAAGTTCTTTCTGT
ATCTGCTGTAGGAAAACTGGCTCTAGAAAAGGGGTAGGAG
TGGGCCAGTGGATAGGGATTTAAACAGAACTTTTCCGTAA
TTATACAGAAAAATATAAAAATACTGGGATCTTTCATTGC
TCATAAGCTTATTCTATCTTTGAAGTAATTCCTGTGTTTA
ATAAAAGAACTTATATAAGAAGAGGCCTAAAATGAATCAA
TATTTAAAACTGTAATATCTTGGATAGGAAAATTAGATTT
GAAACATTTTGTAATCATTATTAATTTTTGTTGAATTTAG
AATGAATTGTCTGTTATAGAAAATGAGGTTACTGTGGTTA
AGACTGACTATTTTCTTTTTTCTTTCTCTAAAAAATGAAG
GCATTTCAGTAGAACCATGGAGGAGCTGGTTCATGACCTT
GTCTCAGCATTGGAAGAGAGCTCAGAGCAAGCTCGAGGTG
GATTTGCTGAAACAGGAGACCATTCTCGAAGTATATCTTG
CCCTCTGAAACGCCAGGCAAGGAAAAGGAGAGGGAGAAAA
CGGAGGTCCTATAATGTGCATCACCCGTGGGAGACTGGTC
ACTGCTTAAGTGAAGGCTCTGATTCTAGTTTAGAAGAACC
AAGCAAGGACTATAGAGAGAATCACAATAATAATAAAAAA
GATCACAGTGACTCGGATGACCAAATGTTAGTAGCAAAGC
GCAGGCCATCATCAAACTTAAATAATAATGTTCGAGGGAA
AAGACCTCTATGGCATGAGCCTGATTTTGCTGTGGACAAT
GTTGGGAATAGAACTCTGCGCAGGAGGAGAAAGGTAAAAC
GCATGGCAGTAGATCTCCCACAGGACATCTCTAACAAACG
GACAATGACGCAGCCACCTGAGGGTTGTAGAGATCAGGAC
ATGGACAGTGATAGAGCCTACCAGTATCAAGAATTTACCA
AGAACAAAGTCAAAAAAAGAAAGTTGAAAATAATCAGACA
AGGACCAAAAATCCAAGATGAAGGAGTAGTTTTAGAAAGT
GAGGAAACGAACCAGACCAATAAGGACAAAATGGAATGTG
AAGAGCAAAAAGTCTCAGATGAGCTCATGAGTGAAAGGTG
ACTTTTATATTCTCTAAATATAAAAATATTTATCTCTAGT
GTTTGTGGTTGAATGTTTTATATTTTAGTTAATTCTATTT
TAAAATAATTATAAATTGTAATAATGATAGTGATATTACT
GTTTAACTATGGTTATATTTCCTTATAATTTTTGATATTT
AGCATAAAGCAAAGTTGCTTATTTGATTTACACAAAGTCT
TTTGATTGTATTATAATGACTCAATTTTCAGCTACAAGGA
GAAAAGGAAATGGATTTTCAGTGGAAAAGAATGTGCTTTT
GAATAACAGCACGTTTGTAACTCAGAATTGGATATATAAT
TATTTATATGTTTAGTTATAGACCGTTAGCTTTTGGTACT
TTTTAGAGTGTCACAATTCATTAATCTATTCTGATTCTTG
AACATCAAAAGTTTATACCACTTCAACATGTATATGGCTT
GACATAAAAAATCTGGAGCTTCCTAGGAATTCTGATCACT
TATGAATTTTAAAACCCAATTTATAGTCTAGAAACACCTG
GTTTTGTCATTAGAAAAATAGGAAAAACAATGGTCCTGTG
GCAGTAAATCTAATCTGTCTATTCTAGGAAGCAGGTATAC
TATAATGATAATTGTTAAGTACTATTTTGACAGCATCAAA
AGGTAAGTGATCGTTTTTCTTTTATACTGAAATGATGAAG
TGATGCTACTTGCAAGAAATGAGAATGCATTAACACTTTA
TCCTTTTAGGCATGGGTCCACAAAACCGAATGCTGAACTA
TGAGCCAGAAAAAAAGTCTGTAAATACGGCCTGAGAAAGA
GTATTTGATTTTTAATTTATAGGGCTGGTATATATATATA
TATATTTTATTTATTTATTTATTTTTTTGAGATAGAGACT
CACTCTGTTTCCCAGGCTGGAGTGCAAGGGTATGATCTCA
GCTCATTGCAACCTCCACTTCCTGGGTTCAGGTGATTCTC
CTGCCTCAGCCTCTGGAGTAGCTGGGATTACCTGTGTGCA
CCACCATGCCTGGCTAATTTTTTTTGTATTTTTAGTAGTG
ACGGGGTTTCACCATGTTGGCCAGGCTGGTCTTGAACCCT
TGACCTCAAGTGATCCACCCACCTTGGCCTCCCAAGGGCT
GGGATCATTTTAATCATGTGAATTGTGATGAGCTACCAAT
CTTTTACTTGGTTTTTATTTTTTATTTTGTTTTTTGGTTT
TTTTTTTTTTTTGCTTGTAAATGTGAGTGGGACCTGGTAA
AAGTTTATGGAATTATCCTTTTATTAGACATGGTGTGCTA
GTCATATAATTTTTCTAAAGAAGTAAAAGTTACTTAATTA
AGAAAATGTGGCTGAGCATGCACTTTGGTAGGCTGAGGCT
GGTGGGTCACCTGAGGTCAGGAGTTTGAGACCAGCCAGAC
CAATATGGTGAAACCCCGTCTCTACTAAAAATACAAAAAT
TAGCTGAGTGTGGTGATGTGCGCCGAGTCCCAGCTACTCA
AGAGGCTGAGGCAGGAGAATTGCTTGAACCTGGGAGGCAG
AGATTACAGAGAGCCAAGATCGTGCCACTGCGACAGAGCA
AGACTCTATCTCAAAAAAAAAAAAAAAAGTTTCCAGAGGG
CTTTGAAAAGTTTATGGTATCTGTTTCTCTTGCAAGAAAA
TTGTCATTCTTATATGGAAATAAGTATCACTTGTATTAGG
CCATTGTGACTTAAGACCATTCAACCTTACTTGAAAGCAA
TTGACTCAATTACCGGGAGGGAGAGTATGTGGCAGCTGAT
GTAACATACTCAATTCTGGATTATTCACAGTTAGATTACC
TGCTTTTTGGATTCATTGTGCAAGCTCCCCCCCTTTTTTT
TATTTCTGGCTTTTATTAATCTGCTTTTTTGTAGGACATG
TAACTGGTAATGGAAATGAGATCAAACTCCCATTTTTCAT
TTCTTTTCATTGTAAAAAGTATTTGAGTATCTACTAGGCA
TGAACAGCCTACCTAGCAGTCCACAAACAGCCCAGGTACA
TGTTTTCAGAGTATGTTTTTACTCTTGAATAAATGTTAAA
AAATATATTTTCTCTGACTTGAAACTTATTTATAAGCTAT
TTTCTGTTGTCACTTAAAAGTTAGGTGCAAATTCCTTCTG
TGCAAAGATTGCTAAATATTTAAGGTATTTTGGTAACAAG
TATAAGTGTTTTCAAGACTACTTCCAAAGCTTTCCTACTA
CAAAAAGCTTTGTATTTCCTTGGGGTTGATTTATAAATAA
GAGAAACTTCACTGTGTGGGGGGTGTGTGTGTGTGTGTGT
GCGCGCGCGCGCATGTGTGTGTGTGTGTGTGTCAGATTTA
ACAAACATTTGATGATTAACTACAATTTACTCTTCACTGG
TGGCACCTGGACTAATAATGGAGACTCTGTTCTCAACAGC
TGCATAGTCTGGAATAGCCAGGCAAGCAAATGATGAAAAT
GAAATGTGCTGAGTGGAAAATATTAGTGACGGAAGACTTC
CTAAGGGAACTGTGCTTTAAAGCAAGTAGTAAGACTTGTT
CAGGAATTGAGGAAGTCAAGAGAAGAGAGGGAAATGGCAT
TCATAGGTAGAGAGGGAGCAGCTTGTGCAAAGGCATGAAT
TGTGAAATGAAAATACATACTTTGTTTTTACCAGAAATAA
AATGGGATCAGAATTACAGCAAAAAAGCATTTCTCAGAGG
TCTATGTGCTATGGTAAATAGTTTGGATTTTATCATCTTA
TAGTCAGTGGGATCAGTGAAGAATTTTTTTTTTTTTTTTT
TTTTTTTGAGACGGAGTCTAGCTCTGTCACCCAGGGTGAA
GTGCAGTGGCGCAATCTCGGCTCACTGCAAGCTCCGCCTC
CCAGGTTCACGCCATTCTCCTGCCTCAGCCTCTCCGAGTA
GCTGGGACTACAGGCGCCCGCCACCACGCCCAGCTAATTT
TTTGCATTTTCAGTAGAGACGGGGTTTCACCGTGGTCTCG
ATCTCCTGACCTGGTGATCCGCCCGCCACCGCACCCCGCC
CAGTGAAGAATTTTTAACAGTGAAGAAACTCAAGTTGATT
TACATTTTTTCAAGATAGTGTGATCTTTACAGCTGTATTT
TATCTTTGACCTCCAGTCCATGCTTAAGTGGGAGGTGAAG
CAGAGAGAACTAAGTATTTGAGAGTATTTGAGACCAATTT
TAAGAGTTAGAATCGACGAGAGGTTGACTGGGAGGATGAA
TGAGAAAGAGGACTTGACAGAAAATATGGGAATTGAACAA
ATTGGGGCAAGTGATTGATATTAGTGTACATATATTTGTT
CAGCATATGTGGAATATATTCTCATCCAAATACTGTGTTA
CAAAATTCACTCTAAAAAGGTGAATCTCCAAGGAAAGGGT
GTCCTTGGAGATAAGCCGTAATGACTGTCAGCTGCTGAAA
ATAAAAGGCTTGCTTCTATTTAAGTTCTTGTTCTGATTTA
TTGAACATAGAAACACGTACATAATGTACACGGAACAACT
CTAGATACCAATGAGGTGAAATGTAAATAAAGAAACATGT
TGTATACATACATGCCAACATACCTCAAAGTAGGACAAGG
ATCATTAAGGACTCAGCTGGAAGAGAGGGAATTCTGATTT
CCTTATATCTTCAAAAGCTTGGACAGGTGGAGAGGGAAGA
GAGTGGAGATAGGCATACCACTGGGAAAAGAACATAAACA
AAAGGACCAGAGATGGAATAAGAAGAATGTAGATGGAGGC
CCATCCATAGAAAGTCTTGAAATCTAAATTTAATTCAACA
AGTGTTGAAGTAATTTTAAATTTTTAAATAGAAGACTGTT
CTATAATGTACACGTGTGTGTATGTGTGTGTGCATAGTTT
ATCAACTGCTTTCTTTGGAATAGATGTAAATTTACAGAAA
AGTTGTAAAGATAGTTCAGAGAGTTCATGTATATCACATT
CCCATATATCCCAAATCCACTTTCTCCTGTTGTTAATATT
GTACATTACTATGGTTAATCTCTCACAATTAATGAAACAA
AATTGATATATTTGTAAGTAAAGTTCATAGTTTATTAGAA
TTCCCTTTGCTGTTATTTAATGTCCTTTTTTGATTTCAGA
ATATCACATTACTTTTAGTCAACTTGTTTTATTTTGAAAA
GATGAACCTGGCTGTATGTAGAATAGATTAGAGAGGGGTA
AATCTGAATTCAGATTAGAAGATCATGGTCTAGAAAAAAC
AGCACATCAATTCATAATGCTTCATCTCCAAATCTGAACT
CTGAAAAGCTATGAAAAACTAATTCATTTGTGGCCAAATT
TAATTTGACCTGTACTTAATGTGGATATTCATTCATTTAA
TTGAAAAAATATGTTAATCTATTTTACGGCATACTATCTC
AGACTCCTCTGAGGCAGTTTAGAATATACCTTGCTAAAAT
TTGAATAATTCAAAATTTTAAATACATTTTGCCTCAAGCG
TTTCAGAAAAGGCACTGTGACCTGAGGTGTATATGAGACC
CTTCATTTGAGTTGTGTTAATGGGGGGCACACAGGAAAGA
GGAAAGTATCAATAGTAGTTTAGACAGCGAAATGTCAGAA
AAATAGTTTCTGAGGTGATTTTAATACTCTCACATTATGG
TGCATAGAAGAGCATATATATTGTAAATAAGAAAATATGG
TTGCGATGCTCTTAGAAAATATTTTTTCATTACCAATTGT
ACAATATAGGGAGCTTCATACATGCACTTAATTTGGAAGA
AAGCTAGAGAGAGGTCCAAATTCAGAACTCCTTGGAAGAA
TGTGCCTCTTAAGAAATTCCTATATTCTTCATTAATATTT
ATTTTTTAAGAAATCGAACAGAAACAAATTATATTCAGAA
AATGTATGTGAATTTAGATCTCATCTATAATTTTAATCCT
AAACTTCTCAATTTAAATATTTTAAAACAAGTTAGGATGG
CTTATTGAAAAATAAGATTATGGAATTCTACATATTAATG
GAAAAAGTATTTTAATTTAAAAAAGGGATGATTCCCTGAT
TGGTTAAAATTAAGAATTACAGTAAAAATAAAATACATGA
GAATTTTTAAAGAACACTAAATTTTCTTTAAAAGCTAAGC
CTCTCATTATATGACCCTGTTCTCCTGGTATTTTAAACTA
GACTATCATATAAGCATTACTTCTATTAGAATAGTAACAG
TTTGTTTATGTTATTCAAATGTCTGCTATTTGTTTTATTT
GTGTGTTAGATTTGACTCTGGAGCTTCTGTGGGAGCAATG
AGAACCTGTGTTATTTTTGTACACTCCCTCCTTAATATTT
GTAATATTCTTTTTTTTTTTTTTTTTTTTTTTGCTTAAAA
GTGACCTTAACTTCGATATAATGGATTATCACCGTTTTAA
ACTTTTTTCTTCCTTGCAAACTAATAGAGTTGTTGTGAAT
TCTTAAGTAATGTCTTCTCCAGAATATTTGCAAATGTGGT
TATTAAAAGTAATCTCATCCTAGTCCCTTGTATTTCATGT
GCTGAAGAAAGGCTTAGCCTGCTTTTGATTGAGACTTTTC
CCATTTTATTGAGCAGTGGTGTTCCAGGCTCAAGCTGAAT
TGCATGGCATAAGAAAGGAGCGGTGAGCATTTGATGAAAG
CACATAATAAAATGCATCAATTGTGTCAGCATCTCGTTGC
AGTCACATCTGGCTTACTGTCAGGGTCCCATTAGATTCCT
GTGGTTTTATGTGCCAAAAATAATATGCTCTGTAGTGAAT
GAAACCAGGATATTAGCAGTTTGATTTAAAAAAAATCATC
TTATTTTCTTTCAGATCTTTGTCAGGCTTAAGTTCCATCT
CTGAGCTGCCATGTCTCTTTAAAATTTTACGACTGAGAGA
TCAATTGTTCTTTTGATCTGTTTCTTTCTTTTTCCTTATT
ACAGTGATTCCAGCAGTCTCAGCAGCACTGATGCTGGATT
GTTTACCAATGATGAGGGAAGACAAGGTACTGAAATGATA
TTTTTTTCTCTCTTTGGAAAAACTTCTTCATTCTAAAGTG
GAGCTTATTACTGGTTATTTCATAAGTTGATGACTGCAAT
CCATTTGCCTTACACATATTACTTAGTGAACTAGGATTTA
GTATCGTAGCTGGTTTTTTATATGCTATGGAGGGTGTCCT
GTCTTCATGACCTAAGTAATTGATTATCTCCAAAAGCTAG
TATGTGGAGCTAATAATATTAAGGAAGGATTATCTTGTTT
GAGAAAGCTCTGTGTACCTTTTTGATTTTCTTTTGGCAAG
TTTGAAAGAAACTAGTTCTCATTCTCTAATTCCAAATGTA
CTTAAAACTGTTTAAGCATTCATAAAGGTGGATTTCCAAG
TCATTTGTCATTTTTATTGAGCTGTGACATTTATTCATTC
TATCCAGTTTGTAAGTAATTAGATGATTTTTATGAATTCA
ATATTGTAAACCATTAAACAGAAATGTCTTGCAACTTGTA
TGTTTTCCATCTTTGAAACTTCCAGAAGCTTCAGTCTTTA
ACATGGCAGTATTTTGAAGCTATGAAAAATTTAAAAAAAT
CTTAATAAAGGGGCAGGATTAATCCTTAATAGGATTAATT
TCATTTAGTCACACCTGCTCATGATTGTTTCCCTTTTACA
CTCCATACAAATCATACCTACAGATACCTATCACAAATGT
GTTCTTCCTTTCTTAAGAATACATTAGAGGAAGACAGTAA
GTTCGAAGTGAAAAACACTAATACAAATTTTAAATTATAA
ATTTAGTTAATGATGTTATAAGAAAAGGACAAAGTAGTAG
CCTCCTACACTTTTTTTCTTAGTCTGTTCATCCTTTTGGC
AGTACAAAAAACATAAGTGATCATTCTTTTTTGCCTACTT
GTAAACTATTTGTCCTAAATGAATAGGTGCATAACTATTT
GAAAGACCATGGACTTTAAAGTTGATACTTTGCGGAAATA
TGTTAGAATGCTGGGGCTAAATGCAAGGGTAACCACCTTG
ATAATATGCTTAAATTCTCCTTAAAATACAGATCTTTACT
CAGGATTGTATTATAAATGCTGATATTGGTAATGAAATAA
AATGAAATGAAAAAAAGTAAAAAAATAACTTTGACAAGCC
TATCAATCTTTGATAGTATGGAAAGGCTTAGAATGATATG
CTAGCACTTATTGTGAACTTACTACGTTTCACATTGCCAA
GTGTTTTTCTTGCATTTAAGTTTTTAATTAATTCTTAAAA
TCCCTTTGAGATTCCCAAGTTTTTAAAATGAAGAAACTGA
CTCTAATAGAGTTGAAGTAACTTTCCTGATGTTACAGACA
CTAGAATTCTAATTGGTCTGTCTGATTTCAGAGAAAGTTC
TTAATCAATGACTATTTGATTTCCCTATTGAAGAATAAAG
TTGTGTATTACATCAAAATAAAATAACTATTTTTCTGTAA
TAGTGTTGGAATTCAGATATATGGTAGTCAGTTTCAAGTG
AGGCCCTGTTTTTTCTTATGCTTAAACCTGATCTGTGTAA
TTTTAATGTAAAGCTTAGTAAAAGTCCTGATATCTAAGTG
CTGTTAATTGTGTTTTTTGAAAAAGTTTTTTTATTAATTC
CCCAATAGAAACAAGCTGATGACTCTAGTTTTTGAAATGC
CTTTAATTTTCCATTGCGTCTTAGTTGAAACATAGCTGTT
TCTCATAAAATAATTTTCAACTGAAGCTTAAGAGTATTTT
TAGTTTTCCTTTAAAGATGTCTGTTGTAAGAGATTTTAGA
AATCATATAAGCATTACTTCTATTAGAATAGTAACAGTTT
GTTTATGTTATTCAAATGTCTGCTATTTGTTTTATTTGTG
TGTTAGATTTGACTCTGGAGCTTCTGTGGGAGCAATGAGA
ACCTGTGTTATTTTTGTACACTCCCTCCTTAATATTTGTA
ATATTCTTTTTTTTTTTTTTTTTTTTTTTGGTTAAAAATG
ACCAAAACATCGATATAATTGATTATAACCGTTTTAAAAT
TTTTTCTTCATTGCAAAATAATAGAGTTGTTGTGAATTCT
TAAGTAATGTCTTCTCCAGAATATTTGCAAATGTGGTTAT
GAAAAGTAATCTCATCCTAGTCCCTTGTATTTCATGTGCT
GAAGAAAGGCTTAGCCTGCTTTTGATTGAGACTTTTCCCA
TTTTATTGAGCAGTGGTGTTCCAGGCTCAAGCTGAATTGC
ATGGCATAAGAAAGGAGCGGTGAGCATTTGATGAAAGCAC
ATAATAAAATGCATCAATTGTGTCAGCATCTCGTTGCAGT
CACATCTGGCTTACTGTCAGGGTCCCATTAGATTCCTGTG
GTTTTATGTGCCAAAAATAATATGCTCTGTAGTGAATGAA
ACCAGGATATTAGCAGTTTGATTTAAAAAAAATCATCTTA
TTTTCTTTCAGATCTTTGTCAGGCTTAAGTTCCATCTCTG
AGCTGCCATGTCTCTTTAAAATTTTACGACTGAGAGATCA
ATTGTTCTTTTGATCTGTTTCTTTCTTTTCCTTATTACAG
TGATTCCAGCAGTCTCAGCAGCACTGATGCTGGATTGTTT
ACCAATGATGAGGGAAGACAAGGTACTGAAATGATATTTT
TTTCTCTCTTTGGAAAAACTTCTTCATTCTAAAGTGGAGC
TTATTACTGGTTATTTCATAAGTTGATGACTGCAATCCAT
TTGCCTTACACATATTACTTAGTGAACTAGGATTTAGTAT
CGTAGCTGGTTTTTTATATGCTATGGAGGGTGTCCTGTCT
TCATGACCTAAGTAATTGATTATCTCCAAAAGCTAGTATG
TGGAGCTAATAATATTAAGGAAGGATTATCTTGTTTGAGA
AAGCTCTGTGTACCTTTTTGATTTTCTTTTGGCAAGTTTG
AAAGAAACTAGTTCTCATTCTCTAATTCCAAATGTACTTA
AAACTGTTTAAGCATTCATAAAGGTGGATTTCCAAGTCAT
TTGTCATTTTTATTGAGCTGTGACATTTATTCATTCTATC
CAGTTTGTAAGTAATTAGATGATTTTTATGAATTCAATAT
TGTAAACCATTAAACAGAAATGTCTTGCAACTTGTATGTT
TTCCATCTTTGAAACTTCCAGAAGCTTCAGTCTTTAACAT
GGCAGTATTTTGAAGCTATGAAAAATTTAAAAAAATCTTA
ATAAAGGGGCAGGATTAATCCTTAATAGGATTAATTTCAT
TTAGTCACACCTGCTCATGATTGTTTCCCTTTTACACTCC
ATACAAATCATACCTACAGATACCTATCACAAATGTGTTC
TTCCTTTCTTAAGAATACATTAGAGGAAGACAGTAAGTTC
GAAGTGAAAAACACTAATACAAATTTTAAATTATAAATTT
AGTTAATGATGTTATAAGAAAAGGACAAAGTAGTAGCCTC
CTACACTTTTTTTCTTAGTCTGTTCATCCTTTTGGCAGTA
CAAAAAACATAAGTGATCATTCTTTTTTGCCTACTTGTAA
ACTATTTGTCCTAAATGAATAGGTGCATAACTATTTGAAA
GACCATGGACTTTAAAGTTGATACTTTGCGGAAATATGTT
AGAATGCTGGGGCTAAATGCAAGGGTAACCACCTTGATAA
TATGCTTAAATTCTCCTTAAAATACAGATCTTTACTCAGG
ATTGTATTATAAATGCTGATATTGGTAATGAAATAAAATG
AAATGAAAAAAAGTAAAAAAATAACTTTGACAAGCCTATC
AATCTTTGATAGTATGGAAAGGCTTAGAATGATATGCTAG
CACTTATTGTGAACTTACTACGTTTCACATTGCCAAGTGT
TTTTCTTGCATTTAAGTTTTTAATTAATTCTTAAAATCCC
TTTGAGATTCCCAAGTTTTTAAAATGAAGAAACTGACTCT
AATAGAGTTGAAGTAACTTTCCTGATGTTACAGACACTAG
AATTCTAATTGGTCTGTCTGATTTCAGAGAAAGTTCTTAA
TCAATGACTATTTGATTTCCCTATTGAAGAATAAAGTTGT
GTATTACATCAAAAATAAAATAACTATTTTTCTGTAATAG
TGTTGGAATTCAGATATATGGTAGTCAGTTTCAAGTGAGG
CCCTGTTTTTTCTTATGCTTAAACCTGATCTGTGTAATTT
TAATGTAAAGCTTAGTAAAAGTCCTGATATCTAAGTGCTG
TTAATTGTGTTTTTTGAAAAAGTTTTTTTATTAATTCCCC
AATAGAAACAAGCTGATGACTCTAGTTTTTGAAATGCCTT
TAATTTTCCATTGCGTCTTAGTTGAAACATAGCTGTTTCT
CATAAAATAATTTTCAACTGAAGCTTAAGAGTATTTTTAG
TTTTCCTTTAAAGATGTCTGTTGTAAGAGATTTTAGAAAT
CAGAAATATCTTTCTCCAAAGGGAAAAAGTTTATGACAAT
TACGACCCTCTTAGAAACCAGAATTAGTGGTGGCTTCTCA
TAATCAAGGGAAGGAGACTTTAATGAATCTCAGATCATCT
TCAAAATGCTGTTTGTTTCTTTCTGTTTTTCTTTTCTTTT
CTCTCTCTTTTTTTTTTAACACAAGGTCTCGCCCTGTGGT
CCAGGCTGGAGGGCTGGTGGTGTGATCATAGCTCACTGTA
ACCTCAAACTGCTGGGCTCAAGGGATCCTCCTGCCTCAGA
CTCCCGAGTAGCTAGCAGTACAGGTGCATGTCACCATGCC
CGGCTAATTTTTAATCTTTTTGTAGAGACAGTGTCTCGCT
ATCTTGCCCAGGTTGGTCTGGAACTCCTGACCTCAAATGA
TCCTCCCACTTTGGCCTCTCAAAGCACTGGGATTACACAC
ATGAGCCACCATGCCTGGCCTGTGTCTCTTTCTTTTAAAA
GCCATCTGTCTTCTGTGTTTTTGTCTCTTCATAACTACTT
TTTCTTCAAAAAACAAAATACTGATTCTCACCTATGGCAC
ATTTCAAACTGAATTTTCAATTGACCATTTATTGTTCCAT
GGTTACACTCATGGTTGTTCCCAAAAGTCAGAATTACTGG
ACAGTGTTGGGCAAAAACATCTCGATTATTTAGTATAGTT
TCTTCATAAACTCTAAGGTATTGTCACTTTTCATTTAAAA
TCAACTTTTTCAAAACTATTTCTTAATGAGCTTAATTGGA
TTAATTTCATTTAGTCACATCTGTTCATGATTATTTCCCT
TTTTACACTCCATACAAATCATGAAATTAAGCTAATTATA
TACCTATATCCGCTGCAAAGAAAGGGTTCCACAGTTTTAA
TACTTTTTAATTCCCGGGAGCAGATTAAGGTTTGTTTTTT
CTTAACGTGGAAGGGGTAGTAACTTAATGGATTTTCTAAT
AGTTTTTGCCAAAGGATTAACCAGTTTATTATTGTTTTTC
ACATTTTAAAATTGGTTCTAAAACATAATATCTTGTGTTT
TTGTTGCTGGCAGTTCTTACAGTCTTAAGATAACATTTCT
TAAGTGAAGCTGTGGTATAAAATAAAAAGTTTTCCTTATA
GATTATATATGCAGTTGTCAAAAAAAACATAGGATTCCCC
AATTAAATTTAAATTGTAGGTAAATAACACACAATTTTTT
AGTACAGGTATGTCCCATGCAATACTTAGACATATTTCTA
CCAAAAATTTAGTGCAAGTATATAATACTTATATTAAAAG
TTAGTCATTGATCTTAAATTCAAATTTAACTGCCATCTTG
TATTTTTATTACCTGACAAGACTATGTAACTGGATGATAA
AACTGAATCTTTGGTGGGGGGGGGTTTCTTGTATTTGCAC
AGGTGATGATGAACAGAGTGACTGGTTCTACGAAAAGGAA
TCAGGTGGAGCATGTGGTATCACTGGAGTCGTGCCCTGGT
GGGAAAAGGAAGATCCTACTGAGCTAGACAAAAATTTACC
AGATCCTGTCTTTGAAAGTATCTTAACTGGTTCTTTTCCC
CTTATGTCACACCCAAGCAGAAGAGGTCAGTAGCACCGGC
TCCCTGGTAGATATAATGGGTTTAAGGTCAGTCTAGGAAT
ATTCATTCAAGGAGGATAAGATAAAGTGGAAATCAGAGAA
TGTAAACACAAGATGCTGTAAAGAAACATATTGGCCACTA
ATATAGCTACTACATTTATCATGCTTTCAAATTATTCGAG
AAATTGACTTGCTTCCTTGCTAGGCTCATTGAGAAAATGT
TGAAATGATAAGAATATTAATTCAGAAAAAAGAAAATGGT
TATTTATTACTCTAGTGATTGAACACTGGTTAGTTAAGTG
CTGACTGCCTTAGTACCTTGCTAGGCATTGCTTCAGTTTT
TTTAAGTGTGAGTTTTGCATTTTCCCAAATAATATTCGTG
GCATTCACCGCCACCACCAACTTACTTTTCATTCTCTGTT
GATAGGATCCTCTTCTTCTTCTATGCTTCAGTGATCATAG
AAAACTTCTAAATTGAGTACTTTGATTTTCCAGGTTTCCA
AGCTAGACTCAGTCGCCTTCATGGAATGTCTTCAAAGAAT
ATTAAAAAATCTGGAGGGACTCCAACTTCAATGGTAGGCA
TACTTTTTTTGTGTAATTGTCATGTTTGGAAATGTTTCCA
TTTCTATGGAATAAAAAGCCACATCCTCATCCTTTATTCA
TATTCTAATGTTAAACTTAAAAATAATCCATTTTTTTGTA
GGCTACAAACTGGACCAGTGAGATTCCCCTATAAACCAAA
TCTTCTAATGCTAATAAATTAGTTACGTTTTGAACATCTG
GGGAATGACATTCGAGGGAACCTGGCTCCTGTCCTCTTCC
CTGGAGGAATATCATTGAAGTGAGAGCCCCTTTGATGAAA
AGATGGGGCTGTTTTTGCTGGAGGACTGGTATTCTTCCTT
TTAGTCAGAAGTGAACCTGACTGGGGAGGCTTTCTAGGGA
TTTAGGATGGCCCAGGGTGGATAGAAACTACTGTAAATAT
TATATATTTTTCTCTTTTATGGTTTTTTTTTTTTTTACAT
TAAATCCATTTATGTATACTTGCTTTGCCAAAATGCTAAC
AAAGCTAGAAAATTTTAAACTTCCAGATCGACAAGTATTC
CTTAATGTTTATATTGTGACTGATTAAGAATTAATTTTTA
CATATTTGACTGTTGTAAATAAAAATCATGATGCATTGAC
ATTTATGGTTCATTTTTAGAGAAGTCTTATATAACCAGCA
TTATTTAAAATATTTGCATTTTACTCAGGGTATTTTAACA
AGGGCTAAGATGAGTAGTAGGTAAGGTTGATAATCTTTGC
TGGAGTTTGTATTTTGTTCAGCTTCCTTTCTACTTGGGTA
ATCTGCTCTGTATTGCAAACTCATTGTATTTTATAGAATA
GCTTTCATTGTACTGCAAAAATCATCCTCGTTTTAAATTA
GCCACAGTGATAACTAGTCTGCACTAGTAGAATCATTTAC
CTTTTAAATTATCTGCTTTGTCTGATACCTGAAACACATC
AAAATTATTATTTTGGTTTAGAGCTTAATGAAATATGTGA
AAGCTGGTATTTTTAACAAATACTGTGTGATTCTGAATCA
TATTGTCATGTTTAAAAGTGAGAGCTGCTTGTACATCTTT
AGAATGGCAGACCATATGTGTCACTGTGAGTGTCAGAAAT
ACTTGCATGAGCTCATTTTCACCAACTGGGGGGAAAATGT
AATGTTTCTATTGATGGTATAATTTAGATACTATAATAAG
TTCAGCCATTTGAGTTCTTCAAAATGGTTATATTAAAATG
ATATTTTTATTAAGCTTCAATAATGAAAAACAATGTGATT
TAATATGTGTATTTTTATATTATTGTATGGATTAATTGTT
AATTCAGCATTTAATGGCTAACTTAAATATGATTGGAAAA
GAAACTTCAAGTTGCCATTGCTTTTACCTAAAGTTTTTAA
AATCTGAAAGATTTCAGCAAATGCATTAAGCAGGAATGTG
TGACATCTCCTTTTAGATTGCTTGTCTAATTTGGAGAGAT
TAAAAATGGTAAAGTGCAACTTTGAGTCTCTTTACCTTTG
CATATTTAAAGTGATATTTAAAGGTACAATAGTGTGGTGT
TGGTAATTGTAAGTAAGCTTTTCTGTGCTATGTCTTTGGA
GTGAAAATTCATGTTTTTTTCTGGATTACATAAATGCTTT
TGTTTTATTTTGTATAATGACTGTCTTTTAGATCTGAATA
AGTCACTTTAGAACCTTGGCCTATGAACTTTGCCTTATCA
ATCATGAATCTAGATGAATGCTATCTAGTTCTTGGTTCAG
TTTTACCTATTTTTATTTTTGGTTCACTGCTTGCTTGAGC
ATAGCTGGGATTTGTAGCCCATTTTCTAGGCTTATTGCAA
TCTCACTGTGGTATTTTATAGAAGCTATTACAACTGATAG
GCTAGCTTCATGGTATTGATGATACATGGCTTAACCATAC
TAAAGGCTGCCTTCCCTCTCTAAATTGTAAAAAGGTGATT
AAGTTTCACTTGATGGAGACATACTATATATGTGTGTTTA
TCATGGAACTAGTGCATTAGGCCATAAGCTGTTTTTCTGG
TCTATGTTTTTTGTATTTAAAATTTTACTGAAGACAGTGG
ACTCCTTCGGGTTTTCCTTCTTTCAAGCCTGAATTGTCCT
TGTTTGGATTTTTAAGCACTGTAATTTTTTTTTTCAATAA
AATCTCTGACTTGGGCAAGAAAGGTAAGAGTTCCAATTTG
TGCTGGTATTTCTCTGATTTCCTTTGCTAAGTTTCCGTTG
TTGTTGTTGTTGCTTATGCTGTTTATATTATGTATAACTA
TAATAACTAGTTGTAAAAATCATAATCTCACAAAACAGTC
ATCTTTACACAGTACCCATGACATCTGGTAATAAGAAGTG
AAATTTAATTGCCTTAAACTTTCACACTGGAAAGCCAGAT
TGTTTTTAAGAGAGATTAATTTTCTGAGCAAAGTAGAACA
CATGGAGCTGCAACCCATTAAACAGAAGGCCAACAAAAGG
TTTCTTAAGCAGATGAATGATGACTGCATATAATGTTGTA
GTATCTTTGAAGGAAATGACAGAGGAAGAATCTTTTACTG
AAATATCAATGTAAACATTTTTTGGGGGAAAGTTTTCAAT
TGTATTATAGTTGATTCTGACTATTTGCCATAATTGTGTT
CTATACATTTGCTGAAAACATTGAATTAGGGAATACTGAA
TCATGGCTCCTAAGGGAAAGACAGGGTTAGGTTCCTGCAA
GCCTCTGGTCACATTTTCAGCAACTGATCAATAGATAACC
TTGTTTTGTTTATGTTTGTCTTTAGAGACATTAATATATA
TTGTTGACTTACTAACATCGAACTCATGGCCAATAGCACT
ATAACTTATGTCTGAACAAAGCTTATCAAGTCTTTTCTCT
ATAAGGCACATCCCACCCTTCTTACACTTAGGAGCACTAG
ACGGCATTTCTCAGCACTATACAAGGGGCTATTTTAAACA
GAATAATCACCCACAAAAAGCACAACAATGCAAAAAATAT
CTGATACTAATTTAGACTACAAAAAGGACATATGTTTACA
GTATGATAGTTTAAACAAGTAGGAAGAAAGTCACCTTACT
GACCTCTGGTAGGAATGCACATGTATGTCGGGCAACTCAA
CATTTTTCACTGCTCTGTACATGTTACTGAATGACTACAA
AAGTAAGAAATTGTGAGTATTGATTTTGGGGTTAATAAAT
TTTAGCAGGCAGGCCGACTTAAAAATATGGAATCCACAAT
GGGAACGAGATTGACTGTAGTTTTATAGAGAGCAAAGTGA
TATTGTAGAAAATTTACAGATTTTGAAGTCAGACCTTTGT
GAATCCACACTCTGATTCTTCTTTTCAGTTGTAGTTACAT
TTTGAACCTCCTTCCCTCCTTTTGCTAAATACAAACAATA
CTTACTTTTGCATAAGTGTCATCAGGATTTTAAATGAGAT
TGTGTATACATAATGGGCCCAGCACCATCTCTGGTGCATA
ATATATATTAAATAAATGATAGTTACTATTATTAGATATA
TTAAACACAATAGCTGGGACTTAGAGAACATTTGTATCAT
GAGTCAAAGTGCAGAATTGTGGACCTTAAACTTTTCTGGT
ATTTCTTTTTCTTTGAGATGGGTCTTGCTCTGTTGCCCAG
GCTGGAGTGCAGTGGCACAGTCAAGGCTCACTGCAGCCAC
GACCTCCCAGGCTCAAACAATGCTCCCACCTCAGCCTCCT
GAGTGGAGGGTCTACAGGCATGTGCCAACATGTCTGGCTG
ATTTTTATATTTTTAGTAGAGATGGGGTTTCGCCATGTTG
TCCAGGCTGGTATCAAACTTCTGGGCTCAAGCCTCCCAAA
GTGTTGGGATTACAGACGTGAAGCACCACAACTGGCTTGT
TCACATTTTATATAAAATTTGCCTTTACATCTAATATTTA
AAGCACTTTATATGGCATTCTTTTATGTTTCTTTTATACC
TCATTTATATTTTAACTGGCCTCTTTCTTTAATATGGTCT
GTGAATCATAGTTTCAAATAAATTTTAGGTTGACAGCCAC
TCCACTAAATCTCAAAACTTAATTGCAAACTGAGAAACTG
CTCTAAACTCTTCTCCTGACCACAGAGCACATAGGCCTTC
TCCCTCCATCATTTAAGCTATTCCTTTAGCTTAAATGATG
GAGGGAGAAGGTCTAATAGCTATTCCCGAACCTATACTGT
TCAGGAGATTTGGGTCCTGATTTACTTGACCTATCTGATT
TTTTAAGTTAATTATGCTCATGTGCATGCAAACAGAGTCC
TGAGATTTTTGTGTTGAGAGGAATTACTGTTGCCATCCTA
GTAAAGTACCAGTTTGTTAAAACCCAGCTAACTAGCATCT
CTTATTCCCCACTTTTAGGAGAATGAAGCAAATGGTAATT
AATTTCAAGGGATATGCGGAGGCTATTATCCAGGAGATTC
AGCCCGAATCTCTTATATTTCTATAGTTGGTGCATTAAGC
TCAATTCAGAATAATATTTCTCAGAATAATGATGCCAGAA
TCAGTTTTGGGATGTAGTACCTATAAAGTGAATCCAAGTA
ACCTTACGTAAGCATGCGTTCCAGATAGCCAAGATATATC
CTATTCGTATGCATCCTAAAAAATTAGTGTTTTTCGTAGG
TCAGAGCTTTTTACAATTCTTTTTTGATTTGAATTAATGG
TCTTTCAACAGGTGTTACATTGGTCTACTGAAAATCAGCA
TTCAGATTGTGTAGTCTTTTGAAAGATCAGGAAATAAATG
ACTCAGCTTAAAACACAGTTGTTGAAGGCCAACATAAATA
TTACATAGAAATTTTACATAAGAGTGATAGGAATTTGTTT
AAAAGTTTTATAATTGCGTCAGTCCACTTTTCTGTACGGT
TGGAATAAGAATACATTGGTGCTGGTATTGGTGGTTATTC
TGCCAAAGAAAATGAATCTGATTTAATTGACTCTTTATAC
ATGTTTATCAAGTGCAAAAATCTGAAAAAAATGTGAACAT
TAGCTCTTAATCCAATTTATCATGCTGTACAAATAAGCAT
ACTGTTTACATTCACTATATAAAATCCCTGAACACAATAA
TTTGTATCTGTTTAGAATCTTGAGTCAGTTCATTCTATAG
GAGAAAAAGAATATTGTATTTTCTTCTGTGAAGACATAGA
AAACCAGGATTACATGAGTGGCATTTTGTTAATGACAATC
ATACTGTAATGATTTACTCTGTATGTCTTGCTCAACTTTT
GTTAGGAAACTAGAGTAGGAATATTTAGTCTACTTTATAG
CCTTTTACAACAGAAGGGCCATTTAATTTTTTTTTTTTTT
TTTTTTTTTTGAGACAGAGCCTTGCTCTGTTGCCAAAGCT
GGAGTGCAGTGGCAGATCTCAGCTCATTGCAACCTTTGTC
TCCCAGGGTCAAGCGATTCTCCTGCCTCAGCCTCCCCAGT
AGCTGGGACCACAGGTGCCTGCCACCATGCCAGCTAATTT
TTGTATTTTTAGCAGAGCTGAGATTTCGCCATGTTGGCCA
GGCTGGTCTCGAACTCCTAACCTCAGGTGATCCACTGGCC
TCAGCCTCCAAAGTGCTGGGATTATAGGCGTGAGCCATCA
CACTAAGCCAGAAGGGCCATTTAAAATGCAGTTGATTTAC
ATAAGGGAACTTGATAGTCTAACAGAAAGGAAAACTTTTG
TGATAGAAGGCAAATCTAAAATGATTTTAAAAAATACACA
CAGCCTATGTCCTCAACTGTAATTTGACCATGACTGATTA
TCTAACATTTTTTGAGTGGAATTCACTAGTGAAATGCTTT
ATTTTAACCCCTGTGAACTGATATATGTTTGTATCCGTAA
GACATTTTGGGATACTTTGGAGAATACAGGAAGAAAGTGT
TTTTAAACTGTTATATTTTAAATATGTATCATGCATAGTC
TAATCTATTACTATATTTTAATTTTGTTTTTATCTTATTT
CAAAATCAGTTTAAGATCCAGATTTCACATTAGACACTGA
TACTTTTTTTTTTTTTGAGATAGAGTCTCACTCTCACCCA
GGTTGGAGTGCAGTGGCGCGATCTCAGCTTACTGCAACCT
CTGCCTCCTGGGTTCAAGTGATTCTCCTGCCTCAGCCTCC
CTAGTAGCTGAGACTATATTTGTGTGCCACCATGCCCTTC
TAATTTTTGTATTTTTAATAGAGACGGAGTTTCACCATGT
TGGCCAGGCTGGTCTCAAACTCCTGACCTCAGATGATCCT
TACACCTCAGCCTCCCAAAGTATTAGGATTACAGTCATGA
GCCACTGTGCCCAGCCAGAAACTGACACTTTTTGGAAGGC
CAAGGCAGATGGATCACCTAAGGTCAGGAGCTCAAGACCA
GCCTGGCCAATATGATGAAACCCCATCTCTACTAAAAATA
CAAAAATTAGTAGGGCATGGTGATATGTGCCTATAATCCC
AGCTACTAGGGAGGCAGAGGCAGGAGAATCACTTAAACTC
AGGAGGTGGAGGTTGCAGTGAGCCGAGATCATGCCACTGG
ACTCCAGTCTGGGCAACAGAGTGAGACTCCATCTCAAAAA
AAATATAAATAAATAAATAAATAAATAAATAAATAAATAA
ATAAATAAATTCTCTATTTTGATGTCATTTACCGCTGTAG
ATTCGATATCATAAGAATTTAATATCCATGGTTATTTGAA
AATATGACTTGAACAATTTTTCATTCAGTTCTATTAAATG
ATATCTGTCTTGATATTCTTATTGTATTATGCTTTATTAA
AAGAGCAGATATTTACAAATTTAAATAGTGCAATACAGTA
GTATATTTGTTCATTTAATTAACAGTATTTTAATGTTTAT
TATATTCTCCATATTTAGTCTTGAAAACCCTTTAGGAAAA
ATTATATAAACAGGTGTTCAATCTTGGTATTTTAATGTTA
CCAAAATTGACAACATATATTTTTCCATATATTTAGAATA
TTGCTTCTTGCTTCTCTGATAACTTAGTCTTTGAATTGGC
TTGACTTCATAGACTTCGTTGTCATTTGGGTTTGTGATGC
TTCAGAAATCTGGAACCTTGCAAAGTGAATGTTAGTATTT
TAGTAATTAGACGCAATGATGCTTACTTACTATGTGCCAG
ACACTTTTCTACAGCTATTTATATGTATATTTTCATTAAT
ATTATTAACATATCTATAATATACATTAATGTTGACAACT
TAAACAGTTTATTACATGTTCTTCTTTTGACAAGCCAAAA
TTAATACGATTCGGAAGTCATATTTCTGTCATGTTGCTAA
TATTAATAAATATAAATAAATTCTCCTCATAAAGTAGTCT
TCATTTCTTGGTTACAAAATGCCTGGTTACAAAGTGTGAG
TCATTTTTGAAATACTCACAAGCATTCTTTGTATCTTGAA
TGGCAGGCACAATCAAGATGTGTGCCATAATAAAAACGAT
AATGAAATGTTTTACTGCTTCTATCAGATTAATCACTGGA
ACCCAATCCTCCATTTTCACCCTTACTTCCCTTTGTATGT
TTTTCAGGTAGTCTGTAGTACCTTTTTGCTGATCTAATTC
TAGCACCTTCTGGTCTGCTTGCTTGCTCTGTTTCAGCTTG
TTCTCCCTGCCTGACCGCCATGGTCCCTCATTATCTCTCC
AACCTGTTTTACAGTATGCCTCATAGCTGTCACATTGGAT
TTTCGTTCAGCTGTGATGATATCCTCTGTATTTCTCATAT
TCCTTTCCCCTCCTTTCTCATGTAACTTAGCAAAACTCTG
GGAAAGCCTCTTAAAGGAGGTTGATCTTTTTAGCTGAGAC
TTCGAGAATGAGTTAGGGCTTACCAACTGATTGGGGAGGG
AAATTGGCAGACAGAAAGGCATGGTCAAGGATTAAGTTTG
AAACAGCATGGGGTATTCAGGAAACCGTGAATCCAGTATT
ACTGAGATATAAGATGCTTGTGTGGAGTGGTATGTAGCAG
GGAGGGTTTGGCTGAAAATGTGGGCAGGGATTAGGTCCTT
ATGGATGTTGTGGTCCATAGGAATGCATGTGAACCCATGT
AATCTCCAGGGGGTTAAAAATTGTCAGATTTGTTTTTTAA
AAGATGACATGGGCAGCAGTATAGAGAGTACATTCGGTAA
TTACAAGTTAAGACTGTATCAGGAGGCTAAGATTCATGCC
TATTCTACAGTAGGTAGGATCCATGGACTAGACTGAACCC
TTAAACTTTTACTGGACCTGATATTCTGATCAACTCTTGC
ATGACATCCACTCGTTTAACAAATATTTTTGATACTAGGT
AATACCAGTATCAGATACTGCTGGGCCTCAGGTGTTCGTA
ATGAACAAGTTAGATTGATCTCTTGAAGCTTACATTTTAA
TGAATAAAAATAAACCTGGTGGAGGTTGGGAGGAGAATAA
GGAAATAAAAATAGACATGGAGAAAATTAAGCAGGGTAAG
TGTTAGAGAATTATAGGATATGAAGTTGATTGGAGAGAGT
ATGATTTGCAGGCTGGAATTTTCAGCCTTGGACAGTCTAG
TGCCTTTCTTCTAATTGTCCTTATAACAACTGGGGAAAAG
GAGCAAGGGTGTACATTATTCATACCTGTTCATTCAAGAA
GTTGGTGGGATGGGTTTTAGCCATCTCTCCTGATTCGTGA
TCAGATTGCCCAAAGCTTTTAAATGTCAGTATGGATAGGC
CTGTGAATAGCAAAAAAGGCACTTTTGTTTACCAGGTACA
GCTTTACTACTAATGCTTCCGAATTTTTTTTTTTGCCTTT
ATGTTTATGTTTTTAATTGAGACAGTAAAAATTATACTAT
TTATGGGATAATGTGATATTTTGAAACACGTAAGCAATAT
GTAATAATCAGATTAATTATGATGTCCATCACCTCAAATA
TTTATCATTTCTTTGTTAACTTTTGAATGATTTTTTTAAA
GAAAGTTTACAGATGCTAAATATTTATATAGCATTTTGGA
TGTTCCCTTTAGATTTCATCATAATATATGTCCTGAAATT
TAATATGTAAGAACTTCCCTACAGAGATTACCAGTTTACT
CTTCTGCTTTCATGGCTACTTAAATATTATGCAGTACAAC
TAGTCTTTTTATTACCTTTTTAAAAATGCATGAAATACCA
TGCTTTCTGCTTTTTATCTTTCTCACTTTAGTATTTGCAT
ACAAATTCTTAAGTCATCCTTTATTAGTAAATAAATGGCT
TATTTTACTTTTTTGTTTTCGAAATATATATGATCTACGG
ACTTTTTAATGAATCTCTTTAAAAACATTGGATTTGCAAA
TGTGAGGTTTTCTAAAAATACTTCTTAGACTATGATTATC
ATTTTAAAACTTCTCTTTTTTATCCTAACAAACCTTTGAA
ATATGTTTTAAAATGCTCTTTCTTTCAAAATTAAGGCTGC
TGATTTGTAACCATTTGACTTCACAGATGAAGACACAACA
CCTTTTTTTAGTTGTCTTTTAAAATGGTGATGACATTGCC
ATAGTCCCCATTATTATTATTTTTAAAAAATCAAAATCAG
GGAAACAGAAATCCTGCAAACATTTTACTTTCTAGGAAGC
TCCTACTCTGTTTTTCTGCCTTTTATGTTGCTGATACAAT
TATTCTGATGGTCTATAAAATTCGGTTTTCTACCTTCCCT
TCAGATATGTCAGATATCTAATATCAGAAAAATTCAAAAT
CAATGATGGGTAGAACACTTCCAAATAATATTTAACAAGC
ACTTTCTATACGGAAGTCACCTGCAAGTCCTCCAACTGAA
GGTCAATTTGAAGAACTGAAAATTCATAATGAAATCATCG
AGATAGGAGTTTTCTTTACTATAGCTAGAGAATGCCAACT
AGTTATTTGTTGACTCTCATCCAGGAAAGGGGATTCTGAT
GAACCAGAGATGCCAACAGGTACTTATGTATGTTTTAAGC
CAATAAAACTTGTTTAATTTTTGTTGTTCAGTCCCAATTA
TCTGAAACACTGACCAGTACTTAATGGGGGAAATTTGATT
ATTTTTTTTTCCATACCAAAGGAGTAATGACTTGTGCCAT
TAATCTTCCTCTTAGAACTTCATATTTAAATCTCATATTT
TGTCATAGACAGTTTACTATTGAGGTATTCCAGGTCCATA
CAATTCTGAACTTGCAGGAGTGTTTATCTTTAAGTGACAT
GTAACTATATAGTAACATTTAATGGTATCTACTTGGTTTT
TTTGAGGTGTTTTAGATTTGAATCGATTTTGAAGTATTCA
ATCTAGAAACTGTTCTTTAAAAACTAAATGTTTATTACTT
AGATTTCATCTCATTTTATCTCATTTACATATATCCTAAT
AAATTCTTCTAAATTTTCAATTCACAAAAATACTTTATAA
AAACTTCACAAAAGTATTTTATATCATTTGTCAGATGAAT
AAATAAGTATATGTTACATTTGACTCAGAAACTTGATGTC
TTGCCTAATCGTGTTTTCAACTATAAAGTTTTTGGTTCAG
CTATATGCACATGTCATGAAGACTTAGGATGTCTTCATTG
TTCAAGGGGCTGGGGATACAAAATTTGTCCTGAAGTACCT
TACAGTTTGGTTACTGAAAATTAATTGAGAAAAGGGGAGC
AAAAAAAGAGACCTAACATTTGTTAAGGGAAGCATTGATC
CTAAGTGGGTTTTGGTCCTTCAACGTAACATTTGGTTTTA
TGTATTGTCTTTGTCTGCCTCCACTCTTGCCACATCTAGA
CAAGTCTGAGCCTTATTTCTTTATCTGTCATAGCCGCCCC
TTCTTTTCAATTTCATCTGTCCCTACCCTAGTGTAGCATC
TCATAGCCTTACATTTTTATAGCCTCCTCCCTAGTCTGTC
TTTTGATTTTCCTGCCTCTAATCCATATCACACGTAACTC
CAAGTAAACATTCCTAAAGTGTGGTTATGCTCATGTCACT
CCTGTGCCAAGAAATAGTTTCCATTACCGTCTTAATAAAA
TTCATATTTGTTCTTTTCTATTTTCACTCTTCACCTATGA
CCTATAATACTTCACTCCTTTCCAGATGGTGTTATGTTCT
CAGTGCCCCACTCTTTCTCCAGCCTTCACATATTCAACCA
TGTCCGTGTATTTTACACCTCTGTTCACAACAGTGTATCC
CTCACTTCTTCCTGCTAGATTCATGTCCTTCAGGTATCAG
TTCAATTCTATACCTTTTTTTCAAAACCTTCCCCAGCTCT
TCACACTTTTGAGGTCACTCTGTTATCTGAAATGGTATTA
TATCTTCTGTCTCTGCCACTCATTAATTAATTCATGGATA
ACCTAGTATTTTATACTGTTAACCATCTGCTTACTTTAAC
TATGTCTGCTCAATGATGGGAGTCCTATTAGCACATACAA
TAGCTCCAATGATGGGAGCTATTAGCACATTGTATGTGTT
TAATATTTTTTTAGGCTGGGCGCGGTGGCTCACGCCTGTA
ATCCCAGCACTTTGGGAGGCCGAGGCGGGCGGATCACGAG
GTCAGGAGTTTGAGACCAGCCTGGCCACCATGGTGAAACC
CCATCTCTACTAAAAATACAAAACATTAGCTGGGTGTGGT
GGCAGGCACCTGTAATCCCAGCTACTTGGGAGGCTGAGGC
AGGAGAATTGCTTGAACCCAGGAGGCGGAGGTTGCAGTGG
GCCAAGACTGCGTCACTGCACTCCATCCAGCCTGGGCAAC
AGAGCGAGACTCTGTCTCAAAAAAAAAAAAAAATTTTTTT
TTTTAATGTTGATGGTTATTTACTGGGTATGACCTTATGG
TTTTTTGTTTTGTTTTGTTTTTGTGACAGAATCTGGCTCT
GTGGCCCCGGCTTGAGTGCAATAGGGCAATCTTGGCTTGC
TGCAACTTCCAGTTCCTAGGTTCAAGTGATTCTTGTGCCT
CAGCCTCCGGAGTAGCTGGGATTACAGGCATGCACCACCA
CACTTAGCTAATTTTTTTGTATTTTTAGTAGAGTCAGGGT
TTCGATATGTTGGCCAGGCTGGTCTTAAACTCTTGATTTC
AAGTAATCCTCCCACCTCAGCCTACCAAAGTGCTTGGATT
ACATATGTGAGCCACCGCACCCACCGACCCTATGTTTTAT
AGGCAGTTTTCCGCCACTAGTTACATTGCCAGTGTAACTT
TAAGTAACAACATTCTTTCTGATAAATATTAGTTTCCAAG
GTTTTCATTGCTTTAATTTTGCCCTTTTATGTGCTTCATG
AAATGATAGCATATACAGTCCTAGTTGACAGCACATACAG
TCCCAGTTGACAGCACATTAAAAAGATGATTGGATGCCTA
GTGTGCAGATGCAGGGCTTGCTAGACCTTTTGGTTGGGGG
ATCCGTAAGTGTTGCTGTCCATAGGGATTTCCCTTTGATG
AGCTGCAGAGAGAACGATATGCCTTTGTTATTTGGGGTGG
GTCCACTAGCCAACATTCTTGTTGTAAACAAGGACAGGAA
GCATTTGTGCAGACTTTGACTGAATTTCCCTGATTTTAGT
AAAAGGGTATCATGAGCTTTATAGGAATGGCCCCTTTCTA
GTTTGACATTTTCATATAATCAGTTTTGAGCTTCTGGTGG
GATATAGGGTAGAAGTTATAACATATGACTGGATGGGCTG
AGAAATGGGATCTGGGGATCAACTTTTTAAAAAATAGACT
ATCCATGAATTGCCTATTTAAGAGGAATCTAGAGCCTCCA
ATTTGTGAACTTTTCTGGAGTCTGGTGTTTCAGTCAGCTT
GTTTTTATTGCCACCCTCTCCCCACCCTGTTGCACATAGA
AGAAGCGGGGCGGTCAGCCTCACATCCGCTTGATTTTCAT
CTTCTGTGATTTTGCCTTTTTTTTTTTTTTTTATGATACA
AGAGTCTCACTCTGTTGCCCAGGCTAGAGTGCAGTAGTTC
CCTCATAGCTAACTGCAGCCTCTAACTCCTGGGCTGAAGT
GATCCTCCTGCGTCAGCCTCCTGAGTAGCTAGTACTATAG
ACACTGACCACGATGCCCAGCTAATCTTTAATTTTTTTTT
TTTTTGGTAGGGACAGAGGTCTTGCTATGTTGTCCATGCC
GTTCTCGAACTCCTGGCCTTAAGTGATCCTCCCGCTTTAG
CCTCCCAAAGTGCTGGGAATACAGGTGTGAGCCACCACAC
CTGGCCTGTTGACATATTTTGTCTATTGGTATCTTCATTC
CTATTCTCTTTGTCCTTGTGGAGTTGTAGCTTTTTATTGA
TTTTAATTGGGCTTTGGGAGGAAGCTGAAATAAATATATG
ATCAATGTGTTATGTTTCCTGAGAAGTCCTAGCTAGTGTT
CTTTTCTTTTAATTATCATTATTTTGAAATAATAGATACA
CAGGTTTTAAAATTCAGATAGACAGAAAGTATCCAGTAGA
AAGTCCTTCCCTATGCCCAGTCCGTTCCATACTCATCTGT
ACAAATAGAGCTTCTGTGACTTTAACCTTGCTTTTTACAC
TTTTAAAAAATGACAGAGAGATTCTAAATCATACCTATAT
TTTCATTCGTTTTGCAGTATAGTATTTCATTATAGAATAT
TATTAAATTATTTTTCATATCAGCTTTTGTGTTAAACTAA
TATAAAAGGGCAGAAATATTTGATTACTATTCATTATAAT
AGCTAACATTTATTGAGTTCTTATTAATTGCCAGGTTTTA
TTCTAATCTTTTTATGTATATCGAATCATTTAATGTTCAC
AGAAAGCCTAATTAGGTCAATATTATCTCCTCTCCATCTT
ATAGACCAGGAAACTGAGGGACAAATGGCTTAAATGACTT
GGTCAAGGTCACAGGATTTTAACGCTACCCCGTGGCCAAT
TTCCCAAGGACTTAACCATCAAGCTATACAGCATTCCTTG
TAAGAGTAAAATATATATTTCCAATTAATTTTTTTAAAAA
TTGGATAGACCTAATTGCCTACTAAAATAATATATCTCAG
CCAGATATTTTGGTCAATTTAATGAATATACTGGGCAAGT
CATTATTCTGAGTTGGCTTTATGAAGTTAAATCTTTTGAA
TTGTAAATGTGTTTTATTTTTCAATGTAATCATTTTTCAT
AATGTAAAGATACTCTTCATCCTTCTTTCTATCAATTCTT
TCTTCTACCACTTCACCCCACTTAATGTTTTCTCTCCTAT
TCTTTGGTATCTTTTGATTTATGTTAAAAGGTCCTTACTG
TGACATGTAGGTTTTTTCTTTCTCAAGTTTATTAAAAAGT
AAATTATTCTGTTACCTGTCAGTTTTCTTTTATATATATA
TATATATATATATATATATATTTTAAAGGTTATTGACAAC
AGTAAATATTTGAATAACAATGTTTTATAAGGAACACCTT
TATAGGATCCATTTTATGGGTTCACAAACAGATTTTCAAA
GAGTTACCTATATTAAGAAGGATCAGCCGGATGCGGTGGC
TCATGCTTGTAGTCCCAGCACTTTGGGAGGCCGAGGTGGG
TGGAACACTTGAAGTCAGGAGTTCGAGACCAGCCTGGCCA
ACATGGCAAAACCCTTTCTCTACTAAAAATACAAAAATTA
GCCAAGCGTGGTGGTACATGCCTGTAATCCCAGCTACTCG
GGAGGCTGAGGCAGGAGAATTTCTTGAACCCAGGAGGCGG
AGGTTGCAGTGAGCTGAGATCGCACCACTGCACTCCAGCC
TGGGCAACAAAAGCGAGACTCCGTCAAAAAAAAAAAAAAA
AAAAAAAAAAAAAGTTATCACAGTTAGATCTCTGAACTCC
AGTTCTGTTGCAAATTAAAATTCTCAGAAAAATATGCTTT
TTCCCATATTTTCAGCTAGAGCTATAGTGATGTTGCTTTT
TTGAATGTTACTTTTGAAAACACTGAGACTTGAAATTTAC
ATTACTTGTGAATTTTTCAATGTTGCCTGTCTCAAAATTT
GATTGAGTTCCCCTTTTGGTTTTTACTATTGAATCCTTAG
TTTACTCTTTAAAATTATAAATGATATTGAAATAAATAAT
TTAATTCAAGCCATATATTTGGCATTAGCCCCTTTCGTAT
ATACTAATATCAGACTTGTTCCTTCTTCAATAATCCTTCT
TCCTCATATAGCTTCTCAAAACTGTGCTTGCTCAACTTTT
GGAATTGACTGTTTTTAGGAAATACCAATTAATCTAACTC
ATTCCTTGACTGAACGTAATCTCAGAGTCACCCTCTTTCC
TTAACATCTTACTGTAATCATGTTTGTTACTGAGATGCCT
TTACTTTCCTTTGGCATGCTCCTTAAAGGTGCTAGCTGTC
TAGCTGACTAGATGCGTTTTTTTTCATCCTATTTCTTCCA
ATATATGACTCCCAGCTCCATAGTGTAGCACTGTGAAGGA
CAAGGAGGGCAAAGCAGGCACGTTATATATGGGAAAGGTA
CCATTACACACATGTGCACACACACACACACTTTCTTTTT
AGATTATCTTATTTCTAATAAGTAATCCTTGATTTCATTT
AGTCACTAGGAGGACATAAACTTATTTTTCCAACAATTAT
AATCATGAATTTTTTTAAAAGTGAATTAAGATATGAATAT
GTACGAAGAAATTAGATGTTCTAACCATGAATATATAGCA
TCACTGTGTCTTGAGTGAATTACAGACTTTACTCATTTCT
GGGCCATTTGTTTTATATATAGATTAAATATAGATAATTA
CTCATTTGACAGGTTACTTTATTACTTTGATATATCTCAA
AGTACCACATGAAGTTACAGTGTGATTATTATAATAATTT
GGAATCATTAATAGCCAAAATTAGCATTTCATATAAATTA
AAATTTAAAAGTTGGAATTTGATTTTGTTTAAAGTCAGTT
TTACTTCTGTTTTGATTTAATAATAAAATATACTTTTTTA
AACAGCAGTTGTTAATTATTTTTAAGCTTACATGTTAAAT
ATAAAAATGTTTTGTAACTGTTTTAAATTATAGTTAGAAA
TATTAGCTCCTGTAGATGAATCACTTCATTTTTGCCTTGT
GCCTCACGTGTATGAAAAAATTATGAGTTAAATGTGTTTC
TTGGGAACAAATATGCATCACATATGATATATTAAGTTTA
AAATTTAGTTTAAATTTATGGAGCACTTAGCCACGTACCT
AGAGCATCTAGATGTTAAATAATTGTACTGTATTATTCTA
ATACTTGTATCTTGTTTAGATAGATACTAAATGGTTAAAC
TGCTTAGAAATTATTTGCGTATGCCTTAAGATTCATTACC
TGAAGAAACAAAATTAAAAGATTCTAATTAAGTATCCTGT
TTTAATCTTTAATTTTTATTTTGTTTTGTTTTGCAAGAAG
GATTCATGCTTCTGGTTGAAAGTGAATTTTACCTGCTTTT
TTAGGTTAATGCAATTCTTTAGAAAAGCAGATCTATTCTA
GCTATGTAATGCATTTTATTTAATTTTATGGTTTTTATGA
TACCATATATTATAGATTGCCGAAAATATAGAAAAATTTT
AGAGAACATTTTTGGATTTGATGGATTACCACTCTTGAAA
GGGAAACAAAACACTAAATATTTCTAATCCCGCATTATTT
ACCGCATGGGTGGTTAAATGCTACTTTAAGCCTCATAAAA
TTAAAAGGGAGAAATCTGCCAACTGTAGCAGGAATTGGAT
TTAGGAAGAGTGGTACAGAGCCAAAATATTGCTACAGAAT
TAAATGTCAAAAATCTTCTTTAATAGTAGATATATAGTTC
ACAGTGCTTGGTTATGATTAATACATTTAATCTAAATCAC
TGAAAGTTGCACTCTCCTTTTCCATAAAATACAATAGGAC
ACAAATCAGTTTTACTGTAGGTGGATAACAATTGGAAAAT
AATGCATCTTCCCGCCCAATAAATTGTCAGTTATACCTTT
TAACTAAAATCAATTCATCTTTCCAAAATTTATTGCAATT
TCTAATAATAAATCTCCTCAAATGTTTATTCATTTGGTTT
TTGATACATTTGTGCCACTTCTGCTATGGTCTAATGTTTT
CTCTTTTGATTCATTGTAAATTAGAAAATCTATTTTGAGT
CAATTTTCTAGTTAAGAAGTTAAAATCTATAACCTAGCAC
CTTTTTCACCCTCCTTTGTACATTTTAATACCCTTGAACT
TGAACTTAAATGCAGTCCTGTAAATTCTTTTCAGAAGGAG
ATTAAAAGACTTTTCAATGAAACTTCTTGAGTAAGGGCCA
GATTCATAAAACAAGCACTCAAGAGGTTCTTAGATGATTG
TTGCCATAGATCCATTTTTGAATCAAAAGTCGGGGGTGGG
CTGAAATACATAGGGTTGTACTATCATTTCATGTAAGTGG
TACAAAAAAGAGAAATAACCATTTGAATAAGTTTTCAGAT
ATTGATCAGAATGGGAGTCTGCTCTTATTTTCTGTTGATA
GCAGTAACCCAAAAGTGGCATTAAAAGGAAGCTATATTCT
ATCACTATGTCTTACAGAAATATCTTCTTATTAATTTCCA
GGTATACATTTTTAATCTCTAAATATACATGTTCAGGTTG
TTTTTATAATGTACCCTGATTGAAATCAGTTTGGTTTTCC
ATGAACACTACATGTACAAAATGTAGTGCTTAGTTTTAAA
AATTCGATAAATGATTCATGAACATTTCCCATTCTTTATA
CTCTTTAATGTTACTTAAATTAGATTTTTTCAATATCATA
TGGTGAACACTGACTCTTGTTATTTTAATTTTGTACTTTC
ACTAATTCCACAGTGAAGTCATATTGGTATCCGTTTTTGT
ATACCTTCACCTCCTCTGTGCTATTATATAAACTTTAAAA
AGGAAAGTGAGAAGCCATCTACTTTCCCACCAATTTAATA
AAAATGTGTTTGAAATCAACGTGTTTTGAGGCTTGGTGTT
AAGCCTATTCTTTTTGAGTTATACCAATTAAAATTCTAAA
GTAGAAAGTGACATTAACTAATTTGACTCAAACTGGTAAC
TTACTGGCAAATTTATGTAGTTGCTATAATACAAGATGCC
ATATGATTAAGTTAGCAGTTAAAAAATATAACTTGTGTAG
CCAGAATAGACGGAGTAGAATTAATTATTTTGGCTACCTA
CATGGCGGAGAAAAGGTACATTTTCTAAGGCAAAGATCAG
AAATGAATTCCAAGTCTTTCTTGTTCATCAAAAAATAGTT
CTTTTTTCAAGTTGTGAACTTGTTCTTTTTTTGATATATG
AAGTTTTTAATATAAAATCTATTACTCATTTGGACTTGCC
AAATTAATTTCTACATTAACAAATTATAGGTTTTAATAAA
TGTAGCTAGCTGTAAAAACTTTAAAAATAATCTGACTTAT
GTGTACTTCTTGATTGTTTTTCCCATTACATTAAATATAA
AAGTAAATCAGATCATGTTTCTTTAAATAAAAAATGATAA
ACTAAAATGCTTATGCCTTTCTTTTAAAATACTGATAATA
GTTTTTGGTGATTTCTTCTAGTTATTTTATAGAATTGGTT
AATACAGAGTTCATGTATTGCTAAGGTTTAGGGTTTTCTC
TATTACTGTCAATAATGTAGACTTTAACAACTATAATGTC
ACAGTTGTCACCTTTGCATGGTTAGAACTCAGTTTTTTTA
AGGACAACAGTTTTATCATACTCACCTTTCAAAAGAGGAA
GTTATGATTTGGACAGAATAAGTAACTCCATCTGTCTCGC
TAATCTTTCCAGTTGAATGTGAATTCATCCTAGAGACAGA
AATTTTGTCAATGCTTTTAACTAGGCTTTTAGGAATTACC
AGGGAAATTTTACTATTTTCAAGCAAAACAAATGTTTTTA
AACAGGTCCATTAGTCTTACACACACACACACGTACACAC
AATTTAAATTAGAAGTCAAAAGTTCATATATATATGTCCA
TCATATATATATATGCATATATATATGTCCATCATATATA
TATGCATATATATGTGCATCATACATATATGCATATATAT
GTGCATCATACATATATGCATATATATGTACATCATATAT
ATATGCATATATATATGTTCAACATATATATATGTTCCAT
TTCAATCTCTTGGCTGTTGACATAGCCTACTTATTCTCCC
TGTTTAATCGTTAACTTTTCTACTTTCTTTTGTACCACTA
TGAAGTCTCCTCAGATTCTAATATGATCTTGGTGAGCCTT
TTGACTTCTAATTTAAATTGTTTACTGCCTTTCCTTGGTT
TACAAAATAAAATATGAATTATTTTTCTTGCAATTCTAGG
CCTTTGCCACTAGCGCTTCTACTTATCTTTCCATTTTCAT
ATCTGAATTCTCTCTAGTTGTTGCAGAATAACCTCTCCCA
GATCCATGATTTACTGGCTGTGTGACCTTGGAGAAATCAC
CCCTTTGAGCTTCATGTTTCTCATCCCTATGATAGGAATA
ATAAAAGATAAGATGAAATAGTGTAGGTGATAGGACTTTG
TAACTGTAAAGGAACTGTTATCGCTCATTTATCTCAGGAG
TCCGAAGCTCAAATGCCTTATAGGGGCCACGCAGATAATA
TACATGTGTGAAGTAGCATGGTGTTAGGAGATGTATCAGC
ACACCAGAAATTGCATTCCCTGGTCGAATATATTTAAATT
CAAAACTTCTTTAGATGCTATGATGGCTGTAAAAGGGAGA
AAAACTATTGATTGGTCAAATACTGCTCCCTTGTGTATAT
CATCTTCCCTATCTTAGCCTAAGCTGAAAAGATGTATCAT
TTTGTTCTGACAAAGCATTGTATGTTGCAGGTACTTAATG
CAACCTTAAGGTGGTAGAGGTAGGTGGGTAAGTGGATGAC
CTAAATGAGTAAGTGAAGTTTAATGTATAATGTGGGAAAT
GAGATGGTTGCATTTTAAGCTGCTTTCCTGATCAGCAAGC
AGGAGGTTTAAAAAAGACATTGTACAGGGCCGGGCGCGGT
GGCTCACGCCTGTAATCCCAGTGTTTTGGGAGGCTGAGGC
GGGCGGATCACTTGAGGTCAGGAGTTCAAGACCAGCCTGG
CCAACATAGTGAAACCCCCGTCTCTACTAAAAATACAAAA
ATTAGCCAAGTGTGGTAGGGCATGCCTGTAATCCCAGCTA
CTAGGGAGGATGAGGCAGGAGAATTGCTTGAACCCAGGGG
GCGGAGGTTTCAGTGAGCTGAGATCGTGCCACTACACTCC
AGCCTGAGTAGTAGAGTGAAACTGTCTCAAAAACAAACAA
ACAAACAAAAAAGGCATTGTAGAGACCATAGTTTCTCTTT
GGTCTTCTAGTGAAAACTCTCTGGGTTTTCACTAGAAAAT
ATACTATGCACAGTTTTGCCTTAACTCCTTTTCAAATAGA
GTTGGTTATAGAAGCACTGTTATAGTTAATTGAGAATTCA
GGCATTTTCCCTGTCTCTTTGCATTGGTGGACTCCGGCAG
ACTGAATAGAGCAATAAGTTTGAGTCTAGTGCCTGTTTCA
TTCAATTGCTTTTCCTTCTGATCCTTGACAACTGGCTGAA
GAAAACCCTAGTGCTTGAGATTTAATGATTCTTTTCCCTG
GGATCTGGAAAATGTGTGCTCTTCATTTTCTCATCTTTAG
AGATTTAAATATATCTTCATCCAATGTGTTAGGAGCCATT
TTTAAAACCTAGATTTAGGTACAGTTAACTCTTGGATCTT
TAAAAGAATGTAATATAGATTTGGTTAAACAGTAAGATAC
AAGCCAAAGACCCAAAGACTGCAGTGTGTCTATACTCTTT
GTATTTTTATCATATTTACAAGTGAAATGACCATCTCTGC
AGTCTGGGAATTACTTTTCTAGGAGATAGAACTTGAGAGC
AGTCTTGGAAAAGTAGTAGTCGTTATCCAGGTGAAGAATA
GCAGGGTAGCCACTCTGGGCAGAGGGGAGGGCACGAGCAG
GGACTTAGGTCATGAAGCAGCATGGTGTACTTCTAGAGGG
GAACATAAGGAAGAGGTGATGGCATGAAGCAGAAAAGGGA
GGGATGGACGGGCCATGGTCTGCCTGGAGATTGGACAGTT
CCATTATAACAGTCAGGTCCTCTGGGAGATTTTAAGTGAC
TTTACATGACAAATGGGCCCACATTCTTTCACATATAAGA
GAAACCACCTCTAATACTACCAAACAGGAGTGAATTGTTT
CTTAGATTTTGAAATGATTGGCCCCACCTGGAAGGCTCAC
TTTTCACCTCTTTCTGCTGTCATGCCCTGTTCATAATTGT
TCAGTTTGCTTCCTTCGATGAAAGTGTCCTAAAAAATGTC
CTTTTAAAGTTTGCAGCCTAGTTCATGTAAGCAGATGACT
GCAGAACTGTTACTAGTTACATGCTTAATAAATTGTGTTT
AAAATGTTTTATATGTTCATAGTGGAATAGTGGGATATTT
CTTTAACTTGTTCTCTCCATGAAATTGTTATCTTCCTTGG
GGAAAGGAGGTATAGTTTCTTACTAATGTCAGCTGACAAT
AGTTTATAACGGTTACCTTTTAGAATCCATTATTTTAGGA
GGCTATATTCCATTTCACTTGTTAAATACATTGGTTTGCA
TGAATGATGATACTGAGTAAGGAATGAAGAACCATAGAGA
AAGTATTACTGAGTTAAAGATTTGTGCACTATTTATTTTA
TTTTTTACTCTATTTCATTTTGAAGGACATTTAATTATAT
GATTGGAATTTTTCTGAGAATGTCATATACTGGATGATGT
CTTATGGTTCAATTAAGTTTTAATAGGTAAAGTGCTTTAT
TTAAATAATAAAAAAGAAACTTGGACCTTTCTAATGATGA
GATCATCCTGATAGTCATAATAATAATGCTTAAAAACACA
GCTGTGTACTTGAAAAAATTGTTCCCATGGAAATAGCTTC
CCAGTAGGTAGATCCTTACTGGTTATTGTATTTGTATTCT
TAGGCACCATCATTGGATACAGTGCTGGCCAGGTATCAGA
ATTAGGTAATTGCTACCAGTTGTTTTTAACAGTTGAGTCT
TTCCTGTGCTTCTGAGAAAAGCTTTTAAGTTCTCTGCAAG
AATTGTAACTCATTTCTTCATTGATCTGTCCTTTCAGTCC
CCTGGAAGAATATGAAGGATGGATTATCCAAGGGAGGGAG
GGAATTGAAGATAGAGTCTTCACCAACAAGTTAGCACCTC
TGATTTCCATATATCCATATATAATATATATTCTATATAT
AATAATATCATTATCTCCTAGTCACCAGTCTAGAAAGCTT
AAAGTCTTATTCTTGCTGTAAAGGAAACAGTGTTGGGCTA
TAGATCCAAAGATAAGTTCAATGCATTCTTTATTTTTGAG
GTATTCAACTGAAATACTCAATTCTTAGCTTCATCACTTA
CTAGTTTTATGCTTTTGGAAAAATTAAGTTTTGAGTCTTT
CATAATACCTATCTAATAGGCTGGCTGTGAAGATTTAAAT
AAGTTATGTATTTTAGTCATCCTACTGAAAATATTTTAGT
TCTTTTTTTGTTCCTTACTCCACCCTAGTCAGTTGACAAA
TCCAGAAAAATCTTTCTATATTGTTGCTGAAATGTGCATT
TCTCCTTTCCATTTGTACTACCTCTATTGTCCAGTTTCTT
ATTAGTTCTCAAACTCTAACAGTGGCCTTGTGATTAGTAC
CCCCACAATTTCACACTACTGTTCATACAGTATTATTCTT
ACTGTAATCTTTCTAAAACCTGGTTCTGTTCATTGCCCTG
GTTTGGACTTGTTCAAAACTTTTCATTGGTTCTCCTTTGC
CTGCTGGTTTCAAGGCCCTGCGTAATTTGGCCAGTCTCTT
TCTTTCTATCTTAGGTTTCCATACTTTGAGATTTAATTTT
TAAAAATTTAATCTCAGATTTTAAGTAGTCATTTTGTAGG
ATATGGAAAAGGAAAAGGAGTGTTCAGTGGTACAGTTTGT
CTGGGAGACACCAAATTAAAGCAATTTAAATAAGTTTCTG
TAATTTAGGACTTTAGTGCTTTTTAAGTAGAACTTTTGTG
GAGAAATATGATTTGTAATATTTTCCAAAGGAACTTCTCC
TTCCACCCCGCTTTTTTTTTTAGAATCAGTTTTTAGAACT
ATCATTTGGAAATGCTGTTGGGAACCTATTTGTAGTCAGG
AAACTTAGTTTTCCATCTCTTTACTGCTTTTAACTAGCTA
TCTGAGATAAATTCATCCTAGGGTAAGAAAATCATCCAAA
CTTGCAGAACTTCCTCACCCCACCATACACCATCAGTAGT
TCCAAGGCTCTTAGTTATACTTCCAGATTACATCACCTCT
TCTCCCAGAGGTAACTACTATCAAGAATTTTATGCTAATC
ATATCCTCGCCTTTATTTATAGCTTTGTGTTTGTTTTATA
GTACGGTGTATGCGGCCATGTGCTGCATAACAATGTTTCA
GTCAAGAATGAACTGCTTCTACAATGGTGATCCCATAAGA
TTATAACGGAGTTGAAAAATTCCTGTCACCTCGTGGCATT
GTAACTTCACAGTGCAGTACATTAGTCACATGTTTGTGGT
GATTCTGGTGTAAAGAAATGACTGTGCTCCCAAAGTATGA
ACAATACAAGTATGTACCGTACATAATAGTTGATAATGAT
AATAAACAACTATATTAGTAGGTTTATATGTTTACTATAG
TGTACTGTTAATCATCATTTTAGAGTATCCTCCTTCAAAA
ATGTAACTGTAAAACAGGCTCAGACAGGTCCTTCAAAAGG
TATTCCAGAAGAAAGCATTGTTATCACAGGATGACAGCTC
CATGTGTGTTACTGCCCCTGAAGACCTTCCAGTGAGACAA
GATGTGGGGGTGAAGACAGTGATATTGATGATTCTCACCT
TGTGTAGGACTGGGCTAATGTGTGTGTTTGTGTCTTTGTT
TTTAACAAAAAGTTTTAAAAGTAAAAAAAAAAAAAAGGTA
TAAAATAGAAGAAAGCTTACAGAACAAGAATATAAAGGAA
GAAAATAGTTTTGTACAGCTGTGCAATGTATGTTTTAAGC
TAAATGTTATTACAAGAATCAAAAAGTGAAGAATTTTAAA
TGTTTATAAAGTTACAATAAACCAGGGTTAATTTATTATT
AAAGAGGGTATTTTAAAATAAATTTAGTGTAGCTTAAGTG
TACAATATTTATAAAGTCTACATTAGTGTCTAGAAGTATC
CTAGGCCTTCACTTTCACTCACCTCTCCCTCACTTACTAA
CCCAGAGCAACTTCCAGTACTGCAAGCTCCATTCATGGTA
AGTGCCCTATACAGGTATACCATTTATATCATATTTTTTA
CTATACATTTTCTATGTTTAGATATGTCTAGATACACAAA
TACCATTGTGTTAGAGTTGCCTATGTTATTCAATACAGTA
ACATGCTGTAGAGGTTTGTAGCCTGGAAGCAATAGGCTGT
ACCATATAGCTTAGGGATAATAGGCTATATCATCTGGGTT
TGTGTAAGTATACTCTACGATGTTTGTGTGACTGTGACAT
TGCCTAATGATGCGTTTCTCAGAATGTATCCCTGGTGTTA
AGCAATGCATGGCTTTAGTGCTACGTATTTGTGCAATCTC
TAAGCAATCTTGTGAGTCTCTGTATTGTTACAAGTTTCTG
GCTATTACAAACATTGTTGCTGTTCTTTTTTTATATTGTT
ATTATTTTTTGAGACAGACTCTTGCCCTGTCGCCAGGCTG
GAGTGCAGTGGTGCGATCTCGGCTCACTGCAACCTCCGCC
TCCCGAGTTCAAGCGATTCTCCTGCCTCAGCCTCCGGAAT
AGCTGGAACTACAGGAGTGTGCCACCACGCCAGCTAATTT
TTGTATTTTTAGTAGAGATGGGGTTTCACCATGTTGGCCA
GGATGGTCTCGATCTCTTGACCTCATGATTCGCCTGCCTC
TGCCTCCCAAAGTGCTGGGATTACAGGCGTGAGCCACTGC
GCCCGGCACTGCTGTTCTTATTCATGTGACTTGTTTCACT
TTTTACCAATTAATATTAGAATACATTAATAATAGACATA
TTTATACTATGGAATTCAGCAGTGGAATGAACTATAACTG
CAAACATTAACATGAATGAGTCTCACTGAGAGAAAAAAAA
AGCAAATTATAGAAGAAAACATAGTGTAAGATCCCATTCA
TATAAGTAGTACCCAAACAGACAAAATTAAAGATGCTAGT
GTTTGAAGTGGATTAACCTTCCTGGTTAATTTAATGTTTG
TTTTATTTTTAATAATGCTTTTAATATTATATAAGGTCTA
TTATGCATTATATTAACATATCTGCCTTCAGCTTTCTTTA
GTTTATATTTTCCTGGTATTATTTTTTCCACCTTTTTATT
TTTTCTACCTTTCTGAGTCCTTTTGTTTTAGGTATATCTT
TTGTAAACAGCATATGGTTGGGTTTTTAAAAATCTAATAT
GTTATTGTCTACCATATAACTAATGCTTTCAGATTATTGT
GATTTCTGACATATGTGGACATGTATTTATGTCAACTCCA
TATTTTTATTTTCCTAACATTTTAAAAGTTTTTTTTTTTC
CTCTAGTATTGACTTGTTGCTCTCTTTTCTTTTTCGTTCT
GATTTTCTCCTCCATTTTACTAGTTTGGAAGCTAGGTATC
TACCCTGTTGCTTCCATGCCTCTGATTTCTTTGAGATTTT
GCTGTGTGTGTTTAACAGCTTTTAACATCTACTGTTAATA
TTTAAACCTCTTCTAAATAATACTAGGACTTTAGAACAAT
AATTTTGTTTTTTGTTTTCTTTGAGATGGAGTCTCACTCT
TTCGCCCAAGCTGGAGTGCAATGGTGTGATCTAGGCTCAC
TGCAACCTCCACCTCCTGGGTTCAAGCAACTCTCCTGCCT
CAGCCTCCCAAGTAGCTGGGATTACAGGTGCCTGCCAACA
TGCCTGGCTAATTTTTTTGTATATATATATATATATATAT
GTATTTTTTTAGTAGAGGTGAGGTTTCACCATGTTGGCCA
GGCTGATTTGCAACTCCTGACCTCGAGTGATCTGCCCGCC
TCGGCCTCCCACTAGCATTACAGGCGTGAGCCACCGCACG
AGGCCTAGAACATTAATTTTGACCACACCTCTTTGAACAT
AAAATATTCTCTTGATTTCCAGTCTTTTAGTTTTGTCAAC
CTATAAATTAGACATTATTATTAATGTATAGCATTTATTT
AGATCTACAAGATTTACCAGATTTTTTCTCACCTTTCATC
TTATATTTCAGTCTTTCTTTGCAGGATCATTTTTCTTCCA
TTATGCTTAGACGATCTTTTGGTGAAAATCTAAAACAGAT
AATTTCACTTTTTAAATCTGAAACTAGCTTTATTTTACCT
TTTTTAATGAATAATAATTTTTCTTGGTATATAATTCTGG
GTTAAATAATTTTTCTCAACATTTTAAAGGTACTCTTTTA
CTATCTTCTGGCATTCACTCTTTTTCTGAGATACCGGTTC
CACTAATGGTAAATAATGTATTTTATTTTTATTCCCTAGC
TGCTTTTAAGAAAAAAGATATGTGTTTTGTATTTTGTAGT
TTCTCAACAATATATAGATACAAATTTATTTATCCTGCTT
TTTTTTATGTTGTGCTTCCTATATCTGAGAATTCCTATCT
TTAATCAGTTCTTTAAAAAAAATTTCAGCTCTTATCCAAA
TACAGCTTCTTGTATATTATCAGTCTTCTATCTTTTTTTT
TTTTTTGAGACAGAGTCTTGCTCTGATGCCCAGTCTGGAG
TGCAGTGGCTCAATCTTGGCTCACTGCAACCTCTACCTCT
CAGGTTCAAGGAATTCTCCTGCCTCAGCCTCCTGAGTAGC
TGGGATTACAGGCACGCACCACCACCACCACCCAGCTAAT
TGTTGTATTTTTAGTAGAGACGGGGTTTCACCATGTTGGC
CAGGCTGGTCTCAAACTCCTGACCTCGTGATCCACCCACC
TCGGCCTCCCAAAGTGCTGGGAATACGGGCATGAGCCACC
CCGCCCAACTCAGTCTTCTATCTTTTTAGACAGACATATG
TTGCACTTTCTTATTTTATTCTTAATGTCTCTTAGCCCTT
TTCTCCTAGTTTTCATTTCATTGTTTTTTTGTGTGTGCCA
CATTACAGGTAATATCTTCGGTTCTGTGTTCCAGTTATTT
AATTCTCTTTTTATCTTCGTCTGATCTGCTGTTTAATCTA
TTCTGTTAGTAGGAATAATCTAATACATGCAGTAATTATT
TATGAAGTGCTAGTAGTCTTTGATTTACCCATATTTTTAC
TATATTTTATCGAAGATGGAGTTTAGGAGACTTAAAATTC
TGATAAATGCTTTTGTAATAAGGTTAGCTGTAATATGGAT
TCTTACAGTGAATGGTGTATTTCAGTAGTTATATTTCTGT
TGTAGTATAGACTCTGCAATCTCAGGTGCTCCTATTAATC
ATAGTTAAGTATATTTTATTGTCAAATGTTAAATAGGTAT
AAGGCACTGATATTTAAGAAATTCAATCAGATATTCAAAT
CTTTAAAGCTCTCTCTGTTTACTGACCTGCTGGCTAGTTT
TATTGTGAATTGTTTATATACCTGTCACCTTCTTCTGGTC
TTTTCATAAGACATAATTTAATCCATTATATTTAGCACCA
CAATATTTTTATTTTAAAGCATTATCTTTTGAGCATTACT
ACAATGTTTTATACCAACTTTAATACTGGATTCTTTGCTT
TTTTAAAAGTAAAATTGTGGTGTTGCTTTTCCTGCTAGTC
ATTTTTTTGGGTTTATTGCCTGAACTTTTTCTACTTTTAT
AATTTTTATAATATGATATTATTTGGAAAAAATGTAAATA
GATTTACCATGTCCAATAATTGTCCATCTTTTTATAATCA
GTGTTACTATCAAAAACAGTGACATGCTGTTATGATGACT
TTAAGGTAATTTTTATGGAAATACCTGGTAAAAATTTTAA
AATACTAGGAATTATAAGTTATTATTTGTAATAATTATAG
GATTTATATAGTGCTTTTCTTCCAAAGAGCAACAAGGATT
GTACAAGTAACTTTTAAACTTTGTCTTTTCTGTGACAGTT
AAATAAGAGATGCAGTGGGGAATGGCACAGGAAGAGGGTG
ACAGAAGGGTATAGATGAAAAGAAGTAGGGGAGAGTGAAC
AGTTGCATACTCAAGTAATAATTCCCAACCCAATTCAGGC
TATTTGTTTCTATGTTTGAAAGTTGTCTCATATTACTTTT
ACTTTTCATTTCTTGATTCCTACCTACCAGTGACCATGGA
TATTTTTTAGTAGAAGAGAAGAGGATCAAAGAACATAGTA
CAGGAAATTATAAACTTCTTTTTTTTTTCCCCAGACAGAG
TCTTGCTCTGTCACCCAGGCTGGAGTGCAGTGGCGCAATC
TCAGCTCACTGCAACCTCCACCTCCCAGGTTCAAGCAATT
CTCCTACCTCAGCCTCCCGAGTAGCTGGGATTACAGGTGC
CCATTACTGCAACCGGCTAATTTTTGTATTTTTAGTAGAG
ATGGGGTTTCACCATGTTGGCCAGGCTGGTCTTGAACTCC
TGACCTCATGGTCTGCCTGCCTCAGCCTCCCAAAGTGCTA
GAATTACAGGCAAGAGCCACCGCGCCTGGCCTAAACTTCT
ACTATTTCACTCTGTTCTCTCGGGAAGCATTCCAGAGCTG
GGCATGCCTAGGTTTTCACATGTGTGCAAATTCACCTATT
CACAAGGACATATTCTCTTGCGTACATCCCAGTGAGAAGT
TGGGAGAGGTGGGACTCAGAAACTCTGGCTTTGTCTTGCA
TCGTACATTGGAATGAGCATTGGTCTTTGGAGTCAGCATG
AGACACAGATTCTTGTTTTGCCATGCAACTAATTAGCTAT
AGAAACCGTCCAAGTCCTTAACCTCTTTTAGCTTAGCTTC
TCTCATCTTGCCTTTGTCTTCCAACTTGTCTTTTATTAAG
GGCCTTTTCTTGTAAGGTCTTGTGCTAGGCATTAAAGTTT
ATTTCTAGTTTGCTTATCTGTAAAATGGAAGTATTGAAAT
CAATAGTTTTCAAGATGCTTACTAACCTTATTAACCTGAG
GACCAATGAAAATGTGTAAACAGTAAGAACAAGAGACACA
GACCATGAGGCTAGAAATCCTTTCCACCAAGTGTAGAGCG
GAGATGCTTAAATTTAATCTCCCAGCGAATCTTGGGGGCT
GGTGGGAGTGGATCTTGTTAAAATGTCAATTCTGATTCAA
TAAGTTGTGGGAGGAACTCGAGATTCTGCCTTGCTAATGA
GCTCCCAGAAGATGCAGATGATGCTGGCCTGGGACCCACT
CTTAGTAAGCAGCAAAGCTTGAGAAGATAGTTGAGGAAAG
GAAAGATTTTAAAGGAGGAGGATGATAAAAGTAAAAAGAT
TGAGATTACCGAAAGTAATGCTGTACACTAATTATAAAGA
AAAATTATAGTAGGAGGTGAGCGGTTCTCTTTGCTGCGAT
TTTGAGATAATTGGGAAAATTTTCACTGTAATCATATATA
CTTTAGTAAATATAAGCACTTCTTGTTTGATACAGATTTG
TTTTTCTAGAAGTAAAATATTTCCCTATTTTTATAAATTT
GTAAGTTGAAAGGTTAGCTTACTAGAGATCAGGGTCATAA
TTACTAATTTTTCATCCTCTGTACATCATCTGATATACAT
CTTTTGCCCCATCCTTTGTTTCGTCCTTTGTGTCATCATC
CATGGAAGGTCGGGGAGTGAGGACACTACCAATTTATTTA
AACTCAAGATAGTTTAGATTTATGGTGTGGTATACCAAGT
TAAATTTGTGCATCAAAAATATTTAAGGAGATAAATTTAA
ACTGTAGTAAATTCTTGTGCTTGTCTGTTGAAGTCTCACT
TTTTTGTATAATACATTCCTAAGTGAAACAAATTATTTGA
TTTTTATCCTGAAAATGTGTGTATGTAACAATAAAATTAT
TGTAGCAAAAATTATGATATATTTTATACTTTTCTTGGAG
TAAATTCAAAATCTTTTGTGTGTTTTATACTTTGAACATA
TCTTAATTTCATAGCCACATATAACTAGTGGCTCCCATAT
TGGATGGCACAGCTAAAGGCTTTGACCACATAGACAGTCA
CTGAGATTAAGGGATAGCTTCATTTCTTTTACTTTTCTCA
TTTCATTTGGTAAGATCACAATGGCCTGTAGTTGTATAAT
ATATAAAAGTAGGACTTTTTTTCTCAGCGGCAGATAGGTG
GTGCCCTGGTTGCAGGCTTTGATGGATTCACAATGAAAAT
CCATTTGTCTAGTATTTAAAAATATTTTTCAGTAAATGTT
GTAAAGATTGTCTTACATGTGACATAAAAAGTAAGTATTT
TGGTGGTCAGAATTTAGGATTTGGCATTCACCTATAGGTG
TGTCGGTCAACCCCAATGTTATGTCTGAACATTTAAACTC
TTAATGATTTTTATGTGCTAAGTGCATAGATTTACTGCTG
CAGTTTGAACATTTTTAAATTAAAATATATCTTTCATTCT
GAATGTATTGATTTACACATCTCTGTGTCAATATTAAGTC
AAGCGAATTTTCCAATAAGTTAAAAAGATCTGGCAGGGCC
AGTTAAATTTATTAGATTGGTTATAGGTTTTTTTTCTTGT
CTGTGTTTGGGCATCTCTGCTTTTTTTTCTTGATTAGAAT
TTTATTTTAAAAATACGATTAAAAATTTAATAGCACATTC
CCATGCCTCTTACTTTTTTTGTGTGATTACTCTCTTTAAT
GAATTGCCGTTGCAAACCTTCACTTTCCTTGTTAGATTCT
TGGCATTCTTTGCCACTGTTTTTTTAAAGCAATGTATTTT
AAGTATTCTTACATTATTGTAAGTTATACCATTGTTTGGA
TTTTATTTGTGTTAAAAAACTAAGCTGTATTTCTTTGCAT
CCTTTTTGTGTGTGTGTTTAGGTGCGTTACACCTTTTAAA
AAATCATACTGCAAAGTAAGATTACCTCAGCTCATTGGAA
ATATTTAACAAGGGTTGAAAAGATTTAGGCATAATCCACC
ACAGTATCAAAGTGTACATCTGAATGAAGCATTTACATTT
GATGTTATAAGTGAAAACTTTATTTGCATATTTTCACTAA
CTCAAAATATCAGTTGTCAAGTCTTTGGGATGTATGAGAG
TATTGATCATTCTATGTCCACACACTAGGAAGAAAATACT
GGTAGTCTTGATTCATCAAGTGATGCTAGTCCAAGTTCAT
TGATATACTCATTGGATTATGATTTTACTTAGCTATTTTA
GACTGGCATCAGTATATCTGTCATGATATGCCATTAATTC
AAACTTGACTTTAAAGGACAAAAGATATAGTAAGTATGCT
TAACATCAAAATACATGTATTGTGTGAAAAGAGGGACGTG
AGGGTGTTATTCAATCAGTAAAACATAGTTTGTAAATGGG
TAAAAACTTTGATGTAAGAAGAGAAGGCAGAAAATGGTAC
CAGAAACCTTAACCAGGACTTAGTGAACTCATCAACAGGT
GGGCCAAGCGCAGAGGCTCACGCCTGTAGTCTCATCTCTT
TAGGATACTGAGGTGGGAGAATTGCTTGAATCCAGGAGTT
CAAGACCAGCCTGGGCAACATAGTGAGGCCTGTCTCTACA
AAAAATTTTAAAAAATTAGCCAGGCCTGGTGGCATGTGTC
GTATTCCCAGCTACTTAGGGAGGCTGAGGTGGGAGGATCT
CATGAGCCTGGAGGATCCCTTGTGCCCAGGACTTCTTTGA
GGCTGTAGTGAGCTATGATCATGCCACTGCCCTTCAATCT
GGGCAATAAAGCAAGACCCTGTCTTAAAAATTTAAAAAAG
TGGCAGAAATATTTCTTTTTAAAACAAAACAAAACTACTT
TTTTGTGTCTTGGTGGTATTACTTGCAATTTAAACTGGTA
ATCCTCCCCCTGCCATTAAATCAAATCTGCCTGGTACTTT
GTGATCCCCACCTCCCCCCCGCCCCCATGAAGTGGAATTT
GCAGTATAAAACCAGGCCAGATACGGTGGCTCACGCCTGT
AATCCCAGCACTTTGGGAGTCCAAGGCAGGCGGATCACCT
GCGGTTGGGAGTTCGAGACCAGCCTGACCAACATGGAGAA
ACCCCATCTCTACTAAAAATACAAAATTAGCCAGGCGTGA
TGGTGCATTCTTGTAATCCCAGCTACTCGGGTGGCTGAGG
CAGGAGAAACGCTTGAACCTGGGATGCAGAGGTTGCGATG
AGCTGAGATCACACCATTGCACTCCAGCCTGGGCAACAAG
AGCAAAATTTTATCTCAAAATAATAATAATGATAATAAAA
AGTAAAACCAGATTTTATATGATACTTTGGACTTTGGCAT
TGATAACCAATACTTTTATGGGTTTCTTGACTTTGACCTG
TTAGTACCTCAGGAATTCCATTCACCATATAATAAAACTG
AATTTTTTCTGTAGACAAAATAGCTGCCTGACTTCAATGG
ATGTATAGAGATAACATTTTGTAATAGCTGAAGCTAATAC
TAATTAAATATTATGCAAAATTTTTACAAAAGCACGCTCA
TTTAACCTCATACTACCATATAACTTGGATACTCTATCTC
AGTTTTACAGATTGGGAAATCAAGACATAGGTTAAGTAAT
TTGCTCAAGATCACAAAGCTATAGCAAGTGGCAGAGGCCA
CAATTGAAACTAGGTCTCTGTAGAGTCAAAGATCGTGCTC
TTAAATATTACAGTATACTGCCACCTCTCACAGTAAAAGT
GTTTTGGTTTTATAATCAGTTGAGTTGTATTATTCTTACT
TTTTAAGAAAAGATAACATTTTCAAAATTTGATTGGGGAA
TTTTCTGCCTTAAATTAGGGTAAGGAAATTTTTAAAGCCT
TTTATTATCTTTCCAGTGGTCCTATACTTATAGACAGACG
TGGGTTTCTATTAAATCTTTGCTTAGCTGTTGAATATATG
CTGGTATAAAATAGCACTCTTATGTGAAAATATTTGTGCA
TTATCCAATTAGCAAATATATTATAAATTGTATTTTTTCA
GCATGATATCAGCAATTAATCTGCTTTGCACATTCCTATT
TTAGAGTTTTAAAAAACTATGCAGCAAAAGCAAAACAATG
CTAAAAAGCCAAAATATGATCACCAGTGCTTGCGATATAT
TCAGTCATCTGCTTAATCCTTATCCCCTTCACACTGTCAA
TACCCATCTAATTCCACTTTAACAACAGTAATTGGCTGAT
GGAGTAGAAGATATAGATTTGTTTTCTTGATGACTCCTTG
ACTTTTTTTCCTCTGGTAATACTAATAGAATTCCAAATCC
GTACTGGTGCGATCATGTCATGAGTAGGTCAACAGTCATG
TCAAGGTCCTATTGGAAACCTCATCGCCAACATCTTAATT
TAGACTTAGCTATCTTTTTCACTTGTATGTGCAATTGTAA
GCAATTTTTTCAAGTCTCGGCTCTCCATTATAACAGAATT
CATTTAGTTCAAAGGGTGATAGTTCTGCATGTGAATTATG
TGGCTGAGGCTGGCTACAATGGAGTAAATAGAATGTATAA
AAATTTGGGAACCCATTTGCATAGTAATATACGTGTGTTT
CTTTTTTGAAGTTACATAGGTTCAACAAAAATAGGAAGAC
ACTTATGCATTTTCTTTTTGCTGTCACTGTTACTTTTATG
ATGTTATAAACTTTGTGGTAATGAAACATGGATGATTTAA
TAATGTTAAGTTCTAGGAAAGTATACTTTAACTTTAAATA
GGGCCTTAATCATTGTGTTACTACCTGATAGTGTGTCATC
ACTGGTTCAATTTAATTCATTACATGTCACAGGAAAAATA
TGTATTCATAATAGGAAAATACATTCTTCAATTATAAAAC
TACTTTGATTTTTTGGGATGGGAGTTATATAATCAGGCAA
AAGCATTCCAGATATTGAAGTTTGGATATGTAAGTATTTG
TGTACATATGTGTGTATATATTTACCTATGTTTTAATATA
TGCCTTTTGTACATTTTCATTTTCTTTGTTCATAACCTTG
ATTAATACATATCTACCAACTGTGCTATTTTCTGTATATA
AAAGGACCCACTGCACTCATGGTGTCTTGGATAGTAATAG
ATGATAATAACTTGAAGCTATTAGGTTTGGATTTTTAAAA
ATTTCGAATTTTGGAAAAAAACACAAAAATTAAGTAGGAA
CAATGGGCTAAAAAATAGAAGCTATTAGCTTTTAACACTT
AGAGAAATGAACTTTTATAGGGACTTAAAAGTGAAGGCAT
TCTGATTACCGTTACGTTTTATAATTTCTGCTAATATTTT
TCTATTAAATTGAAATCTAGAGCAGGTCTTTACACTGATA
TTTGTTTGTTTATTTGTTATCCTCCAAGTACAGAGATTGT
ATACATCCAGGAGCGAGGCTTTATTATCATACTAATAGAA
TTCCAAATCCGTACTGGTGCGATCATGTCATGAGTAGGTC
AACAGTCATGTCAAGGTCCTATTGGAAACCTCATCGCCAA
CATCTTAATTTAGACTTAGCTATCTTTTTCACTTGTATGT
GCAATTGTAAGCAATTTTTTCAAGTCTCGGCTCTCCATTA
TAACAGAATTCATTTAGTTCAAAGGGTGATAGTTCTGCAT
GTGAATTATGTGGCTGAGGCTGGCTACAATGGAGTAAATA
GAATGTATAAAAATTTGGGAACCCATTTGCATAGTAATAT
ACGTGTGTTTCTTTTTTGAAGTTACATAGGTTCAACAAAA
ATAGGAAGACACTTATGCATTTTCTTTTTGCTGTCACTGT
TACTTTTATGATGTTATAAACTTTGTGGTAATGAAACATG
GATGATTTAATAATGTTAAGTTCTAGGAAAGTATACTTTA
ACTTTAAATAGGGCCTTAATCATTGTGTTACTACCTGATA
GTGTGTCATCACTGGTTCAATTTAATTCATTACATGTCAC
AGGAAAAATATGTATTCATAATAGGAAAATACATTCTTCA
ATTATAAAACTACTTTGATTTTTTGGGATGGGAGTTATAT
AATCAGGCAAAAGCATTCCAGATATTGAAGTTTGGATATG
TAAGTATTTGTGTACATATGTGTGTATATATTTACCTATG
TTTTAATATATGCCTTTTGTACATTTTCATTTTCTTTGTT
CATAACCTTGATTAATACATATCTACCAACTGTGCTATTT
TCTGTATATAAAAGGACCCACTGCACTCATGGTGTCTTGG
ATAGTAATAGATGATAATAACTTGAAGCTATTAGGTTTGG
ATTTTTAAAAATTTCGAATTTTGGAAAAAAACACAAAAAT
TAAGTAGGAACAATGGGCTAAAAAATAGAAGCTATTAGCT
TTTAACACTTAGAGAAATGAACTTTTATAGGGACTTAAAA
GTGAAGGCATTCTGATTACCGTTACGTTTTATAATTTCTG
CTAATATTTTTCTATTAAATTGAAATCTAGAGCAGGTCTT
TACACTGATATTTGTTTGTTTATTTGTTATCCTCCAAGTA
CAGAGATTGTATACATCCAGGAGCGAGGCTTTATTATCAT
ACTAATAGGTTTCTGGTACTGCCATTTATTTGTTTGGAAG
GCCAAAGCAATCAAATTGGAAGCACATAAAGAATCAGTAA
CAGTTTTCTCATGTCATGATGCATTGATTTTTTTACATCA
GTTGTATTTTAAATCTGAGCCACTTGGAATTTTGACCAAT
AAATTCAAACTTTTATATTAAGTAAGCTTACCCGGTTTTG
TCTTTTTCTTAATGTCATTTGAAACAAAATTGACATAAAC
CTAGATGATTGGTTTCCTTTTTAAGGTAATGGTTGAATGT
GCTAATCTTAAGAGGATTTTTAACATCATTCCTGTGGCTG
TTTCATGTTCTTATGTGATAACTAACAGTTTCCACCTTTT
TCTAGGGCCAAGGAAGAAGAAAATAAAACAATACTTTGTA
ATGGAAAGAACAGTAGACCATGGGTCAGCTTTGAGTTCTA
ATCCCAGCTTTGCAGAAATCTAGCATTGTGACTTTAGACA
AGACATTTGAGCATTTTGTCTTTATTCCTCATTGAGCTTT
TTATTTTATTATTTTTTAATAATAAATAGCTAAGCTTTTT
ATTTTATTATTCTTTGACCTATAAATGATGTTAAGTGGAA
AGGTTGCCATAGACCTAAATCAGTTCTCAGACCAAAAAAA
ATCATATAAGTACCACATTTCCAACCCTGTGTGTGGATTT
ATCAGGAATTAAAAGTGAAAAAATGATCTTTCATATTTCA
GGTACTGAATATATGAGATTGAATTTTTTGTTTCTCTTGT
CTCTGAATTTGATCTCAAATTTTGCCTTTCTTTATAGTTT
GCTAGATAAGCTTGCTCTTTGGAGCCAAAAAGACCAGGAC
TGAAATCCTGGTTGGACCTGTCGCTTATTATTGACTGAGT
GATTTTGTACAGTTTACTTAATCTCTGTACCTTGGTTTCT
GCTTTTGCAAGTGGGAATGGTAATCTTTACCTGGAAAAGT
TTATGGGAGGAGAGAGGTTTAATGAATATAATGTATGTAA
AGTACTTAGCAACATGACAGGCCCATCACAGGTGCCCAAA
AATGTTTTCTCTTTTCCTTCTCTTATTTTAGGTTTATGAT
TATTCCTTTTATTGTTTCTCTCACTTTGACCAATTGCATG
CCAGCTATCCACAGGCAGATAAACCACCCAGTAACTAAAC
CCAGTTGCTAAATGTCATTCCACATTGCAGGCCTAAGTGG
AAAGGCACTCCCTGGATTTAAACTAGCCTCAGAGCTCTAG
GAGATTCCTAGTCAACTCTGAAGTCAGCTTCAAGGCCTCT
TTTGGGTAGTTTTGAGTTTATTGGTTTCAGTCTAAGTTTC
CACAGCAGCTTTGGGGCTCAGGCTAGGATAGTCCCAAAGT
AGACCATTGACAAAATAAGCCCATTGCAACTGAATATATA
AAAATGTAAAAAAGGCACATTTTGTGTCACTATCCTTCAA
AACACTTTCTTGGTCACTGTATTTCTCTTATTTTTCTATT
TACTCAAAATTTGAGAAACCTTCAAAGAAATAATATCTCA
CTGTTAGGTACTTCTAAGAATAATCATTATTTATCTTAAT
ATTCAAACAGTGGTTCCTATTTGGTATCCATGTTAAGACT
GCACGTTGCTTTTCTTTTTAAAAATCACTTTCTCAGATAT
CATTTTTGCCAAGCAAACCATTCTCATTCTCTGCAAAATA
ATTAAGTAAACATATTTAGCAAGGTCTTAATTGAACTTTT
CCTACAGCTTGTTCTGTAAGCATAGAATCAGACCATTAAC
ATTATTTGAACATATTTCTGTAGTATAATTAACGGCCAGG
ATAGGTTGATTCTGAAAAGGACATCTAGCAGTTCTGACAC
TGAGAATTAATTATAAAAGAAAAGATAGATTTGTGCTCCA
GCTAGAATTAACCAATGTTCAAAATATAAGCAGTCACCTT
GGGCTCCTAATAAGAAAATGACACTCCTTTTCTTAATATC
TGACTTGTAAAGTTTAGTTACACAACTCATCTGTTTGTCA
GCTCTGTCTTTTTCTGTTTAATTAAATTTAGAAAATAGTT
CTTGTTTTTCTTCAGCCACTCCAAAGTTCATGTTCGTTGA
ATTTAATAAAATCACATTTTATGTGTGTTTGTGTTTAAAT
GGTTCAGATACTTATCAGAGGTCATTCATTCTAGGAGAAA
GGGGATGACATTCAACTTAACACTTCTTCCCAATTTTAAA
GAATATCTCTTTAATTAAAGAGTTGAAAACTGTTAGTTGT
TTGCAAGGAATGGCTCACATAAAATGCTGTTACTGTATTT
TGATTTTTTTTTCCAAGTGAGCACAATTATTTTAATGCTT
TTAATGCAACTTTCCTCATTTTACAACAACAAAGACCCTC
TTCAAATGTCTTACATTGGTTAATGCAGAGAAACACTGTG
ATAGTGGGGTTAATTTTGAGTGCACAAAGAGCCATTGGAG
GGTACGGAGAGGGCATCTGTTGGATAAGCTTTCAATATGA
TGAGAATGATAACAGATCTGCCACTTGTGCAAAAGACAAG
TAATCTTTTACAGTATTTGACTTTAAAAAGTGTCATTTTA
TTTGCTTAAAAAGCATATTTTAGATGAAGGGGTTATGAAC
TTTTGTGTCAGACTTCCTTTCTTCTTGCACTTTTAATGTT
TTGGATTGCAGGACATCTGGATTTTGTTCTAATGTATCTT
AAGTAGGTATAAAAATTACATTTGGAAATTACTTTTATAA
AGGTGCTTAAACACTCTTTGCTAAGGTTTCTTCTTACATT
TTCACTATTAACCCTCCCTTCACCCAGAAAAGTAGCTTTT
CTCTCTTATATGTGTGGCTATGTATATATATCCAGTTATT
TGGGAAGTCATATACTGGTCTCAACAACTGGCCTCATCTT
AGATCAATTAAGTCATAACCTCTGGGGGTGGAACCCAGAC
ATTGCCATTTTAAAAGAGATTTGCTAATTCTACTATGCAG
CCAGGGTGAGAGAATTTTAGAAGAATCAGGAATACCTGTG
ATTGAATTCTGGTTCTTAATGTATTCACTTTGGGGCCTTG
GGCAAATTATGCTAGTCTTTAATAAGATTCTGTTTTCTCA
TTGGGGTTGTTGTGCAGATTAAGGGATTACAGAGCACCTG
GTATAATGGTTAATGGTTGTTCAGCAAACACAGGGTGCCC
ATGAAGCCTGAAAACTAGATAATAAATTTTTACAGATTGA
AGTTGTTCTTGATGACAATGTATATATTTGCATTTGTATC
CAGGCTTTATGGAAACTCTGGACATCATCATATAATATGG
TTTTCAGCTTTTGTTTTCTTTTTCTTTCTTTCTTACAGTG
ACCTGAAATCTGGCTTCACAATGTAATTGGTCCAGTTCTA
CCCTCTTAAGTTACACAGAATAAGTTAGATTCCCCCTTTT
CACAAGACCTAAATTTAAGTTCTAATTCTTCTACTAGCTA
TCAATGTATCCTCTCTAAGCCTCAGTCTTTTTACCTGTAA
GATAGGTATCAGGATATCAGACAAATGAAAGGAATAGAGT
GGCCACATGATTGTCCCACAAATACTTGCACATTTCTTGT
ATCTTTTTCATGCTAGATCACCTAATTTCTCTCCCTCTCC
CTCCCTCCCTCCCTTCCTTCCTTCCTTCCTTCCTTCCTTC
CTTCCTTCCTTCCTTCCTTCCTTCCTTCCTTCCTTCGTTT
TCTTTCTTTCTTCTTTTGTCTCTCTGTCCTTCTTTCTGTC
TTTCTGTTTCTCAGAATCTCACTCTTGTGGCCCAGGCTGG
AGTGCAGTGATGTGATCTTGGCCCACTGCAACCTCCACCT
CTTGACCTCCTGGGCTCAAGTGATTCTCGTGCCTCAGCCT
TCCAAGTAGCTGGGACTATAGGCATGTGACACCATGCCCA
GCTAATTTTCTTTTTTTCTTCTTTTTTTTTTTTTTTTTTT
GGTTTTGTTTTTGTTCCTCGCTGGGCGAATTTTTGTATTT
TTGGTAGAGACGGGGATTTCGCTGTGTTGGCCAGGCTGGT
CTCAAACTGGCCTCAAGTGTAGATCACCTAATTTCTTTCA
GTTATTTTTCACCCTTTTCCAAACCCTTGTACCTTTTTGA
TCACTCACCTTTAAATATGCTTTTTTTTTTTTTTAAATGT
CTTTCAAATGTGATGCCCAGAAGTAAAATACTGTTGAGTT
TATTGCATATTTTTTTCATTTGCTCTGGGAACACAAGTTA
CATTAAAACAGTCTAACAATGCTTCATTTTGGGGGAGGGG
AAGAGGGTCTTATTGTATCATATTTAGCATTTAGGCTAAC
ATTATACTGAGCACCTGTTTGGGTTTACAACTAAAACTCA
ATTTACACAAACTTACGCTGAGGTCAGTTTTCCTTTCCTC
TAGAACAGTTAGAGAAAAAGAGAGTGTGTGTATGTTAAAA
TAAATGCCAGTTTAATGTCCCTATTACATTTCTTCTTTTT
AGTCGAAGGCTGGATTTCAGCCTGTCAAGACTTTCTTTTG
AGTCTTGATTTTGTCACCTAACATGGTCTCATATAATTAA
ATTTGAGAAGTATACATTCTGTTTCTTCATTCTGAGACTG
AAGCGGGATTGCTTAAACTGAAGGAGCCAAGAATAGCACC
TGGTAGGCTGCCATTGGAAACGTCTTTACAGATTTATTCC
AATTCATTAATCAGTTTTCTTTGCCTAAGTTTGCTTAAAT
CTCTATTGTTTCACCTAACTAAACTTGGCTAGCCATAGTT
TACTTTCATTGTTGCAAATAATACCATTAAAGACTGTCGG
ATACCCTTTTGAAGTTCTAATACATGATATTTCTTACCAT
CATCCTTTCAGGATAGTAACCTTTTCAGTAAAATTAATTG
ACACTTTTTCCAGAATTTATTCTTAGTGAACCTATATTAG
CTCTCGGTGATTAATCATCTCTGTTCCTAGGTCTTCATAA
ACTGTTTAATAATATGATGCAGAATTCTACCTTCACTCGC
CATCGCTTTGTTGGTTATTAGTTTGTTGGCGTCTTGAAAT
TTTATAGATACAAAGAAAATATAATTCCAGGATTATATTT
GAATTATCCCTGAATATCAACATGAACCTAGAAATTTGAA
CTAATTAAAAAAAATATTCTCTCTCTTGGGCTGCAAGATA
CTTATAGAAAGAGTTATAGTAAAAGCAGCATTGGAGTTGG
GAAAGGAAAGAGGAACAAACACTGATATCCCTTTTAAATA
CATATTTTGGGGCCAGGTGTGGGGTGGCTCAGGCCTGTAA
TCCCAGCACTTTGGGAGGCCGAGGCGGGCGGATCACTTGA
GGTCAGGAATTTAAGACCAGCCTGGTCAACATGGTGAAAC
CCCATCTGTACTAAAAATACAAAAAATTAGCCAGGCGTGG
TGGCATGAACCTCTGGTCCCAGCTACTCAGGAGACTGAGG
CAGGAGAATCTCTGGAACCCAGGAGGCGGAGGTTGCAGTC
AGCCGAGATTGAGCCACTGCACTCCAGCTTGGGCAACATG
AGTGAGACTATCTCAAAACATATATATGTTTTGGGTTATA
TTTGTTTTCTCATTTATTGATCAAAATATCTTTACAATGT
AAATATTGTTACCCATACATTTGATTATATTGGGGCCTAG
AGAAATTAAATAATTTACTCAAAAATCTGAGGATTTGAAG
ATCCTTTGTCACCCCTACCAAACCTCCAAATAGTGAATTT
CCATGTTTTCTGTTCATTTTCTGGCTTCAAACATTGCCAA
ACGTAAATTAGAATCCCATTCTTTTTTGCCTTTTGCATTT
TTCATTAACTCCAGTTTACGTTTTGGGTTCTTGGGCTCTT
GTCTTCCTTGTGGTATTCTGATGAGTTTGTGCTAGTGTTT
TATGTTCATCCTTGGCTTCATTCCATATCATGTACATGTT
CTTTTAACCTTTGGCCTTATTTAGTTTCATTTATTTATTT
ATTTATTTATTTATTTATTTATTTATTTATTTATTTATTT
TTGGGGCAGAGTTTCGCTCTCGTTGCCCAGTCTGCAGTGC
AATGGTACAGTCTTGGCTCACTGCAACCTCCATCTCTCAG
CTTCAAGCAATTCTCCTGCCTCAGCCTCCCAAGTAGCTGG
GATTACAGGTGCATGCCACCACGCCCAGTTAATTTTTATA
TTTTTACTAGAGACGGGGTTTCGCCATGTTAGCCAGGCTG
GTTTCGAACTCCTGACCTCAGGTGATCTGCCCGCCTCGGC
CACCCAAAGTGCTGGGATTACAGGCGTGAGCCATTGCGCC
CGGCTGGGCTTATTTGATTTATTACCTTAAATACTTGCTT
CATAAAATGGGTCACACATATCCACCCCACCCTCTGCTTG
CTTACTTAATGACAGCATTCATTGTTTTTACTTAGAATTT
TGAAGAGAGTAACGTATCTTTCTTTATGATATAGTTTCCT
CTAGTATTTTCATCCAAGTCAAACGTATTACTTAACTAAT
TAAAAACATGTGTCCCCAAATATCTGTCTACTCCCATTTT
GTCACCTGTACTGGTCTTATATTAATTTTTTTCTTCTGGA
GTTCTTTTTTTTTTAAAGTAGATATCACTGTTGTCTTTTT
AGTTGTTCATACTATAAACCCTGCTGTCATCCTGATTCCT
GTCTTTCATAATATTTTAATTCATTAGTAAATCCTAGTGG
ATCTATTTGCAGATGTATTCAGAATCACATCCCTTCTTAT
CACCTTCAACTTCACCTTCTTGTTCTAGCACCACTACATG
TCTTTTCTGATTTTTACAAAAACTATTAGCTTTGTCTTTG
CCCTCTACAGTCTGTTCTCAAAACAACAGCTAGAGTGACC
ATGGTCAGATAAGTCCCATCTCATCATTCCTATACTCAGA
ACTCTTGAATGGCCTCCTGTCTCACTAAAATAAAATCCTA
TAGTAGCTTACAAGACAAGACCCTATATCAAAGCCCCCCT
CCCCATCTTTCTGACTTTCTACTTCCTGCCTGTTTGCTCG
TTTCTGTCTAGCAACACTGGCCTTGCAGTTTTGCTTGCAT
GCTCCCAAGGTAGCTCTTCCCTCAGCCTGTAATGTTGTTC
CATTGGGTACAAGCATGGCTCTCTTAAACACCTGTTTGAG
GCATTCTCTGACTATTTAAAAACTGTAACCCTCTTGCCCC
AGTACTCTCAGTTTCATTTTTTGGCTTTTTTTCCCCCATA
GTACTTATCTGGTCTGTGTGTTTTTATTGTGTGTCTCCTC
TCAGTGGAATATAGGCTCCATGAAAGCAGAGATTCTTATC
TATTTTGTTTATAGCTATGCGCCCATGGCCTTAGCACACT
GTGCCTGAAACATAGTACTCGGTCAGTGTTTGAGGGAAGG
CATGCATTCTGTGCATTCAGCTTTTAATCCTGCGTTTTAA
CTTAATATTAAGTATATATTAATAACCATACATTTTAATG
GTTGCATAATATTTCATCATGTAGCTATAAATATTTTCTT
TGTTTAGGTTCTCACTTTTATACTGTTATAAATAATGTTG
GGGTTTTTTTGTTGTTGTTTTGTTTTGTTTTTTGAGATGG
AGTCTTGCTCTATTGCCCAGGCTGGAGTGCAGTTGCACGA
TCTCGGCTCACTTCATGCTCCGCCTCTTGGGTTCATGCCA
TTCTCCTGCCTCAGCTTCCTGAGTAGCTGGGACTACAGGC
ACCCGCCACCACGCTCGGCTATTTTTTTTGTATTTTTAGT
AGAGACGGGGTTTCACCGTGTTAGCCAGGATGGTCTCGAT
CTCCTGACCTCGTGATCTGCTTGCCTCGGCCTCCCAAATT
GCTGGGATTACAGGCGTGAGCCACCGCGCTTGGCCATAAA
TAATGTTTTGGTGAACATTTTGGTGAATGACATTTTCCTT
TCTGAGACACACACAATGCATGCACAGGCATAAAAATTAT
TTCCTTAGAATGGGTTACTTCAATAGAATTACTTTGTTGA
AAACTATAAATATTCTTAAGTATTTAAAGCCAAAAGGCTT
GTACCAATTTATGAATGGTGTCTAGATAACTCTTACAGAA
ACATCAGACAGTCCTCACCATTACATATGGGCATTTCTCC
TGCATTATATCTGTGTGTTCATAAAGCAAATCAGATATAA
GGGAACAAACTTTGCACTGAGAACCAGCTAAGGTAGGGTG
CTTGCACATACTTTACAGCTGCATTGTTTTAGTGGCTTTG
TGCTTTATCATAGATGATTTTCAAAATGTATAAAACATTA
TATTAATGATAATGCTAATCATGAATTAGAAAACAAGGGC
CAATACTCTTAAGCAAATGGTAGATGTAAGTAAGAGCAAT
ATTTAGGCTGGGCATGGTGGCTCACGCCTGTAATCCCAGC
ACTTTGGGAGGCCGAGGCGGGCGGATCACCTGAGGTGGGG
AGTTCGAGACCAGCCTGACCAACATGGAGAAACCCCGTCT
CTAGTAAAAATACAAAATTAGCTGGGTGAGGTGGCGCATG
CCTGTATTCCCAGCTACTTGGGAGGCTGAGGCACAAGAAT
CGCTTGAACCTAGGAGGTGGAAGTTGCAGTGAGCCAAGAT
TGCGCCATTGCACTCTAGCCTGGGCAACAAGAGCAAAACT
CCATCTCAAAACAGGAGTTATATTGCTGAGTGATGTTTTA
GCTATACACTCATAGCCATAAAGAAACCTTTTGGTAGTAA
CTGTTTGCCTGAAAATAACTGTTATTATGAGTCTAAAAGC
CTAATTTTCCAACTACAAGTTTCTCATTGAAACAATTGTT
TTAATATCATTTTTAACATTGTGAAGTTTGTTAAGAGTAA
AACTTCCACAGCAGCAAAACAGTCTATATTCTATTTCAAC
TGTCTACTTTTGTATTAAATTCAGAAATGTAATCTCAATA
TTTCAACTGCATATTTTAACATACGTTTAAGGTAATTTGT
ACTCATCCTTTAAGTGTTAATTTAAATATCACTTTTGGAT
GCATGCTTTCTTGATCTTTCCCAAAGTGATCAAACTGGTT
AGAAGAATAATGAAGGAAAGTAAACAAAGGAATGGATATT
TTCCATATATTTCATTAATAATTGGATTGATGAGTTAATT
TTTCATATACTGGATGTGATATTCATTCATATCTTTTGCC
CATGTATTGATTTGTGTGAACTGTGTATAAAAAATTAATA
ATGCTATGCCTGTCATATTTGTATGTAATGAATTAATTCA
GTATACAAAATGGATATCTGTAATAGTGATACATATGCAG
TTTTAGACCTAATGATAGAAGAACATCTAAAGATTAAGGA
GTTTACCCTTCCCACAGCATAGGATGAATATTCAATTGGT
AAGGACAAGTGAGCACAAAAGGAAGTTTTAACTTTTCAGT
ATCTTTATGTTATATCTTTTTTCTGTATTTGAATTGCTTG
AGCTGAGGCTGGGTAACTGCTAGTCAGGTATCTAAAATTT
CTACATTTATAAGAAAGCTACACTTACAGAATGCTGTGGT
AAAAATTGCAAACTATTTGCTCTTTCATCTTATTTTACTG
GGGATCTTTTTTCTTTTTTTTTTTTTTTTTGAGATGGAGT
TTTGCTCTTGTTGCCCAGGCTGGAGTGCAATGGCATGATC
TCGGCTCACCGCAACCTCCACCTCCCGAGTTCAAGCGATT
CTCCTGCCTCAGCCTCCCTAGTAGCTGGGATTACAGGCAT
GTGCCACCACACCCGGCTAATTTTGTATTTTTAGTAGAGA
CGGGGTTTCTCCATTTTGGTCAGGCTGGTCTCAAACTCCC
AACCTCAGGTGACCTGCCCACCTCGGCCTCCCAAAGTGCT
GGGATTACAGGTGTGAGCCACCACACCCAGCCTGGGGATC
TATTTTACTGTAGATATTAGGTTGGATCACACAGAAAAGC
ATAGAACTTTTTTTATATACATTTTATTTATAAGTTAAGT
TTCAAGCCTTAAATATATTCCTTAGAACACTTGGTTACCT
GAAAGTGTGGAAATGTTGATGAATTGTCTTAATAGTTACA
AAAAAGAAAAAGAAACCTCACACATCATGGATACTCATTT
GCCAGTTTACAGTGTTAAAGTAACCATGTGGCAATGAATC
TGTGTGTGAAATGCATGCATATGTATGTTTTCCTAATTCT
TTTAAGAGTATAAAATAATACAGTTGTCCATACCTGTTTT
TGCTCATCACTATTATGATAAGTGAAATAAAACTCCTGGA
AAGTATTGTTTTTCTCTTTAGGAATTTCCTTAAATTTCGT
AAAGAATAATAACTGTTTATTTTAAAAAATTGAATTTCTC
TACTTTGGAATTTTTCTGTATTCAGTTACAAAGTATTAAG
TTTTATTTTTTTCTCTTAATATACATTGACTATAAATAAA
TGCCCTTGCCCTTATACATTTGCATGTTTGAAAATCAGTA
TTTTATATATAGATTTAAGCGTTGGACTAAAGCAATTCCA
GGGACTTGAGGTTCTTAGAATATTTAGGGCCTTTTGTATT
GCCAGTAGTGAATAATTCAGTGACTAAAATCTCAAATAAT
AAATCATTAGACAAATTAGCATTACCTTTTAGAGTTGAAT
GTAAAATTTGATGATCAGCCTATTCATGACAACACAGGAG
CCCACCAGTTCCTGTTTTTTGTGCTCATCACTGTTTAAAC
ATTCCGCTTCTTCTTTTTCAACTCTCCTCGATCATGTCTA
GTTTGAGGGGCAGAGGAAAAGTATTTAATGTAATATTTGT
AAAGGAAATAAATGAGATCGCAGTCATTTTTTTTAGGCTA
TGATATCTAAAAACTTAACACTTAGAGCCAGCAGCACATT
TTTGTCTTTCCTAAAGTATGCATTATGGAAATGTATTAAT
AACTTAATATGTGGTTGTGCCCGAGTTAGGACTTCACTGA
TATTTGTTTCTTTTTTGATTTTTCTTAATGAAAGGAGCAG
ACACTTCTGAAATAGATTGTAGCCATGGGGAATTTCGTGT
CCCTGGTTGTTCAACACACATACACCTGCTGTATTATTTG
GCCATAAACCAGAAAAAAAGTTGTAGCTGAAATGGAAAAA
AAATGGGACATTCTGTTGCATTTTGAGTATGTTTTCAAAG
AGTTGCTGGAAGGTAAACCTTGACTCAGTGATGTAATGTG
TGGAGTCAAACGGAGTATTTGCTGTGCCGGAGAAAACTAA
TGGAAACATTCACTTGGGGTAAGACAAATGGTATTAAATG
AGAAAACACACCATGAATTGCAAATGGAGCTGAGTTAATT
TGTTGCTACAGTAGTGTTGCCCTACTGTTAAATGAAGGCT
GTGTAATTATCTTGCTGGCAGAGATAATGTCAAAACCTCA
TTTCTCCTTACATGCCTCGTTTTTACATGAGGGCTAATTG
AGCTGCAAGGTGACAACTGATTATATATGGCTATCATCCG
GTCCTCTTGCTCAATTTGCAAATAACGTTACCGTTTTTTT
AAGTGATGATTTTTATCGGACTTCAAGTAAGGTATTAAAG
AAACTTTTTGAACTCTGAGTAATTCACAACATTCCTTTCT
GTCTGCAAATTATTCTGGAATAAATTATCCTTTTTATACA
TACTTCTTTTTTTTTTTTTTTTTTTTTTTTTGAGATGGAG
TTTTGCTCTTGTTGCGCAGGCTGGAGTGCAATGGCGCAAT
CTCAGCTCACCACAGTCTCCGCCTCCCGGGTTCAAGCGAT
TCTCCTGCCCCAGCCTCCTGAGTAGTTGGGATTACAGGTG
TGTGCCACCACGCCCAGCTAATTTTTTATATTTTTAGTAG
AGACGGGGTTTATCCATGTTGGTCAGGCTGGTCTTGAACT
CACGACCTCAGGTGATCCGCCTGCCTCGGCCTCCCAAAGT
GCTGGGATTACAGGCGTGAGCCACTGCCCCCAGCCTACAC
ATACTTCTTTAAAACTTTCTCTTCATTCTTCTGACGTGTC
TATAAAGTGTAGTTAGAGATAGCTATAAACTGTGGTTAGA
GACAGCACTATTTGTTTTCTTTTTACTTTGTAGAGCATTA
TAGTTATGTTGAGTCAAAAATTATTTCTCTCCTGTTTGAA
TTTCTGGAAGTTTAAGCTTTTTTAGGTATTGAAAATAGGA
TGTCAGCATCAAATAATAGGAAAATGTACCTTATTTCTTT
ATCAGTGTCAATCAAATTTTTATTTAGATTTCTTTCTTGT
GGATGTATAGGACTGAACTCATTAACCTGTAGGTCTTTTC
TGTCTCACTATCATGGTAGGTCTCAGTAGAAAAAAAGATG
TTTGTTTGCCATAGAACCAGTCTTACTAATTTTGGCTCAG
GCCACGAGGAGGCAGCATTTTATATAGTACAATTTTTTAT
TTATTTGAAGTTTGAAGGGTTGAGCAGTGTAACTATTTTT
TGTGGTTTTTAATGTTCCTGAATATATACTAGATGCAATT
CATTACTTCAAGGAAAAGACCTAAAAGTGGCTGTATAACC
ACAAGATAAATTGTTGCTCCATTGGAGAATCTTCTGGCCT
AATGCAAAATTCTACAAAGGAATTCAAGCTAGGATATTAA
GCTAGGGTAGTAGGAAGGGATGTTACCTTTACTTGTGGGA
TAGTCTAAATTTGAGAATAAATATCAGACAACTGGGTACT
TTGGAATCCAAGTGTAGTTTGGAGTCAATAGAAACCCCAT
AGCAACTTAGCAATTTGTCCAAAGTCATTAACAATAGCAA
TAACAACAGAAGTTTATTCATAGAACAAAAATAGTGTGTT
GCCCAATATTTCACAGTACTGTTAAAGTTTTCAAAGTTTA
CTACTAGAAAAGAGTAGGAAGAATAGCTGATCGGTACTGT
TTTTTTGGGTGCCAAGTGTCTTAGTTAACCTTTACAACAA
CTGCATGAATTAGATACTATTATCCCGTTTTAACAGATGA
AGAAACCAAAATGCAGAGATGTTAAGTGAGTTATTCAGGA
TCACATTGCTAGTAAGTAACTCATGATACTAAGCAAACCC
TGTGGTTTGAACGTATGTGTCTATCTCCAGTTTATTAATG
ATAATATGGAAGCTCAGTGAGCCGAAAACTTGTTTCAGAT
TAGACCACTGGTAAATGTACAGTGTGGTTCACATCTGGAT
CTTTTCACTCTAGGTTCATTGTTGTTGCCCTCGTCTTTGT
TAATTTCCCTTTCTATCCTTAAAACCAAGCCCCATAGTTG
CTTGATCAGTGTTTCTCTGTCCTAGTAGTTTTCTAGCTGT
GTTCCATGAAGCCCTTGATTCCCGTAAGTTGCCTCAGGCC
TAGTGAAGGTGCCAAGGCATGGGTAAGAGGATAGGAATCC
AGCCTGCCATCATAGTAATTCACTTAGCCTTAAGGTTCCA
AGCAAGATTTTTATTAGGAAAATTTCCGTTCCGAAAAAGT
TACAAAATAATATGCTGTACTCCATGTAACATTATTCCTA
GACCTCTGTTCACACCTGTTTATGAAGTTAATAAACCCAA
TGCTGTGTTTTAAAACAGGGAGGGGGCATTCTGTGTTAAT
TTCAGTAGTATTGCTAAGCCACTTGTCTCCTCCCCAAGCA
CTGGAGTACTTTTCAGATCATTTGGAATTGCTAAGGTTGA
GCTTGACTGCTGGGGCACTAGTGTGGTGATAGTTTTCTTG
CACTGCGGTGCTTGGTGGTAGAAAGGAGAAAAGTTATATG
CTCAGGTATGTTCAGAACTTGGCATACCTGATTGAAGAGA
GATATTCTTCCTTGAAATTCCAATATACCTGCTTGAGAAA
ACACAAACTAGAACCAGTCCCCAGAGAGAATAATTTTTCT
GTCCTTAAGGGCTTGCCATTGCCGGTCACAGATCCTTTGG
GTCAGTTCAGAAGCAAGGCAGGTACTTTTAAAGTTAGAAT
CTTAAAATAGTGCCATCTTACACAGAGAAAGTGAAAAATG
AAAACTTTAACTGATTAGTACCTGAAGAAAATATACCCGC
CATGGGAGACAGACAGTCATTCTTTGTTGTTAAAACAGGG
TTGGGAATGCTACTAACTTCCAGTTGGAAGAGTCCTGGGA
TGCTTCTAAGCATCCTGTGTACACACCAGTCTCCCACAGC
GAAGAATTAACCTGGCTCCAGATGTCGATCATGCAGGGGT
TGAGAAATTCTGCTGTAAATGAAGCACCTACAGAATTGGA
GGTTCATAATTGTTGGGCCATTATATTCAGAATGTTTGAA
GTTTGCATATTCACTTAATGTTTTATTTGATAACCTTAAG
GGAAAATGTGTTCAAGAAAGTGTATATAGGTGAGAATTTA
CTGCTGCATTTTATTATATTTGGAAAGTGTTTGTGCAGAA
ATGGAAAAACTGGGTTTTTTCATTCATTCAACACGTATTG
AGCCCCACTATTTGCAAGACACTGATGAGCAAAGAGGAAA
ACAAATACCCCTGAGGAGTTAAATGATGAAGAAAGTCAAA
CAGTGACTTCCAAAACCATTTGCTCAGAGCTGTGATAACA
TACAAGGAATAGGATACTGTGGGTATAGCGAGGAAGGACA
AGTAGCATGCACTCACAAGGTGGTTGTAGGCAAGGCTCTT
GGAGTACAAGCTTCTTAAGCTGAGCCTTGCAAAACAAACA
GGAGTAACCAGGAAAATGAGGTGGAGAGGAAGAATAAAAG
GCATTCTGGCCGGGCACAGTGGTTCACACCTGTAATCCCA
ACACTTTGGAAGGCCAGGGCAGTGGCTCAGAAGGTCAGGA
GATCAAGACCACCCTGGCCAACATGGTGAAACCCCATCTC
TACTAAAAATACAAAAATTAGCCAGGCGTGGTGGTGTGTG
CCTGTAGTCCCAGCTACTTGGGAGGCTGAGGCAGGAGAAT
CGCTCGAATCAAACCTAGAATAGCCTGATGTGGGAGAGTG
AGGGGTATAGACCTCTCTCTCTCTCTCTCTTCCCCTCTGG
ATTTTTGTGTCTCTTGATCTCTGCCTCTCTTTCTTGTGTG
CACTGATGGGTTCATAGGCTATCTCTCTCAAGCACTTTTG
GGCTCTCACTTGTTGTGGTGTCTGTCTTTAGCCCAGCTCA
ATCTCTGATTTCTCCCCCACCGAACTGGGCTGGGGCTCAC
TTGCTGTCTCTCAGGCTCACCTGCTTTCTTTCTCAGTCAT
TCTCAACCAGGCTTGGGCTCTCTTGGGATCACCCTCCCTT
TTGCTTTCACCTTGCCTGCTTTTCAGTGTTTCTACCCTTT
CTTTTTTCCAGTTCCTTAAGCTAGCTTATATGTTTGTAAT
GCCATAAGATGAAGGTAATGATAGTCCTTCGTTAAGCATG
GAGAGAAGAGGGCAAAGTGGGTGATAGTGAGAAATAGGAC
TGTAGCCAGCTCTCAATGGGGTATTAGAAAAAGGATTTTT
ATGTCACAGGTATGGAGGGGCCGTTGAAGGCTCTATATTG
AAAATATATCTAGAATCTGATCTTTCCTTGGTATCTTTTG
AAGGATTTTTTTTTTTTTTTTTTGCAGGGGGTGATATGTT
TATGTTTTAGAATGAGTCGTGACCCATAGCATAGTATGGT
ATTTGAGAGGTATCTTTTGGCCTTAGCTGATCTGGTTTGA
ATTCTAGATCTAGTGCCTAAAGGTCTATACATGCCATCTA
ACCTCTTCATGCCTACTTTTCTTAGCTGTAAAACAAATGT
ATTTTTATAGGATTTTGTTGTAACATCTGAGAAGATTTGG
CATCATTTTAAATTAATTGTTTAATTATTTGTTTAAATTA
ATATGATTATACATATTCCTGAGGCAATGGGGAATATTTA
GAGCAGTATGGTCAGTTGAGTGTGAGGAACTTGAAGAAGA
AGAGTGATAGTGGGAGCCTGAAGGGAGATAATTTGCTGCA
GGGAGAATTAGTGAATGTGGTAGACCCACTTGATTTGTTT
CCTACCAAGTATAGTTGGATGAAGCAAAAAGAAGGACTAG
TCAGGGATGACTTCTAGGCTTTTGCCTTAACTTTGATTGA
TTGTGGTCTTTTGTTATGTTTTATTACTATTATTTTATTT
TTTAAAACCTTTTGTAGAACAGGTCTCACTCTGTTGCCCA
GGCTAGTCTCAACTCCTGGCCTCAAGCGCTCCTCCCACCT
TGGCCTCCCAAAGTGCTGGGATTAAGGTGTGAGCCACCAC
TCCAGGCCTAGTTTTGTTTTAATGATGACCACAACTTGTT
TGAGTTTTGATGGGGTGGAATATAGGAAGTCTAAACAGGG
AACGTACCAGAATTTAATTTAAACACCTTGATGCTAAAGA
ATAGGGATTGGCTGGCAGGATGGCTTGTGGACTTCTTAGA
TTGGTTCTTGACTTTTTCGTAATCAGTTGGATGCATGTAG
TCTGTATAAAGGCTTCATGAGACACTTTATTACAACAAAA
GATCATGAAATTTGTACCTTCCATGTTTGATTCCATTGTT
GTTTAATGTTAGATTAAGAGTCCTATTAGTAAAAGATACA
TGAGTTCACATGTATTCAATGTCAAAATATTTATTATTTA
TTTAGTATACACTACATTTCAAGCATGGTGTTAAGTGTTT
AAATATACTACCTCTGTTACACACAGAAACCCTTCAAGAC
AGTGGTTATCAACACGTACAGATGAGGTGATGTTAGCCTC
AGAGAGGTAAATGATTTGTTCAAGGTTATGCAGCCAATCT
TTTTAGAGCCCTGTTTCTAATTTTTTTTGTGTGTATGTGA
TTTCAAAACATGTGGTTTTTCTATAATAATATAAAGCCAT
TATATAAATTTAGTATCATTTTAAATTCAAGATTCATGAA
ATTACATGAAAATGCTTTGAAAAAGTCAGGGGGTTAAAAA
AATCAATGGTTTGAAAATCGTAAGATGTGGATCATGATTC
AGAAGCATTTTACAGATTAACTTGTGTCTTCAGCTTATTA
ACTTGTTAAATGGTAATAAAGTTTACTTCTGCTTATTTTA
CAGTATAATTATCATGTACTAAAAAGTTTTAGGAATTCAG
AATTTCATCTTATGAATGATACATTAATGGACAGTATAGT
ATCGGTGCAGGGATAGAAAAATAAACAAGTGGAACAGAAC
AAGGAGTCCAAAGCAAAAGCACTCAAATAGTGTCATTTGA
CATATGACAAAGGTAATATTATAGATCAGTGGGAAAAGGA
TGCTCTCTTTAATCAAGGATGAAGAGATAATCAGTTATCC
ATGTAGGGTGAAATGAAGTTGGAATCTCTACCTTATAGCA
CATACAAAAATTGATTCCATGGATTAAATACACAAATGTG
CTACAACATTTTTGAGCAAATATTGGAGAACAACTCTATG
ACCTCAAGGCAAAGAATTTTTAAGTAGGCCAAAAAAGTTT
ATAGAGGAAAAGACTGTTAAACTAAACCACATTAAAATGA
ACAGTTTTTTTTTTTTTTTTTTTTTTTTTTGAGATGGGGT
TTCGCTCTTTTGCCCAGGCTGGAGTGCAGTGGTGTGATCT
CACCTCACTGCAACCTCCATCTCCTGGGTTCAAGCAATAT
TCTTGCCCAAGCCTCTTGAATAGCTGGAATTACAGCCACC
CACCACCACGCCCAGCTAATTTTTGTATTTTTAGTAGAGA
TGGGGTTTCACCATGTTAGCCAAGCTGGTCTCGAACTCCC
GACCTCAGGTGATCCACCCGCCTTGGGCTCCCAAAGTGCT
GGGATTAAGGTGTGAGCCACCACTCCAGGCCTAGTTTTGT
TTTAATGATGACCACAACTTGTTTGAGTTTTGATGGGGTG
GAATATAGGAAGTCTAAACAGGGAACGTACCAGAATTTAA
TTTAAACACCTTGATGCTAAAGAATAGGGATTGGCTGGCA
GGATGGCTTGTGGACTTCTTAGATTGGTTCTTGACTTTTT
CGTAATCAGTTGGATGCATGTAGTCTGTATAAAGGCTTCA
TGAGACACTTTATTACAACAAAAGATCATGAAATTTGTAC
CTTCCATGTTTGATTCCATTGTTGTTTAATGTTAGATTAA
GAGTCCTATTAGTAAAAGATACATGAGTTCACATGTATTC
AATGTCAAAATATTTATTATTTATTTAGTATACACTACAT
TTCAAGCATGGTGTTAAGTGTTTAAATATACTACCTCTGT
TACACACAGAAACCCTTCAAGACAGTGGTTATCAACACGT
ACAGATGAGGTGATGTTAGCCTCAGAGAGGTAAATGATTT
GTTCAAGGTTATGCAGCCAATCTTTTTAGAGCCCTGTTTC
TAATTTTTTTTGTGTGTATGTGATTTCAAAACATGTGGTT
TTTCTATAATAATATAAAGCCATTATATAAATTTAGTATC
ATTTTAAATTCAAGATTCATGAAATTACATGAAAATGCTT
TGAAAAAGTCAGGGGGTTAAAAAAATCAATGGTTTGAAAA
TCGTAAGATGTGGATCATGATTCAGAAGCATTTTACAGAT
TAACTTGTGTCTTCAGCTTATTAACTTGTTAAATGGTAAT
AAAGTTTACTTCTGCTTATTTTACAGTATAATTATCATGT
ACTAAAAAGTTTTAGGAATTCAGAATTTCATCTTATGAAT
GATACATTAATGGACAGTATAGTATCGGTGCAGGGATAGA
AAAATAAACAAGTGGAACAGAACAAGGAGTCCAAAGCAAA
AGCACTCAAATAGTGTCATTTGACATATGACAAAGGTAAT
ATTATAGATCAGTGGGAAAAGGATGCTCTCTTTAATCAAG
GATGAAGAGATAATCAGTTATCCATGTAGGGTGAAATGAA
GTTGGAATCTCTACCTTATAGCACATACAAAAATTGATTC
CATGGATTAAATACACAAATGTGCTACAACATTTTTGAGC
AAATATTGGAGAACAACTCTATGACCTCAAGGCAAAGAAT
TTTTAAGTAGGCCAAAAAAGTTTATAGAGGAAAAGACTGT
TAAACTAAACCACATTAAAATGAACAGATTTTTTTTTTTT
TTTTTTTTTTTTTGAGATGGGGTTTCGCTCTTTTGCCCAG
GCTGGAGTGCAGTGGTGTGATCTCACCTCACTGCAACCTC
CATCTCCTGGGTTCAAGCAATATTCTTGCCCAAGCCTCTT
GAATAGCTGGAATTACAGCCACCCACCACCACGCCCAGCT
AATTTTTGTATTTTTAGTAGAGATGGGGTTTCACCATGTT
AGCCAAGCTGGTCTCGAACTCCCGACCTCAGGTGATCCAC
CCACCTTGGCCTCCCAAAGTGCTGGGGATTACAGGCGTGA
GCCACCATTCCCAGCCAACTTGACATTTTTAAAAGATGTA
AAGAGAGAGAAACAGCACACACACACCAAGCCACAGACTG
GAGTGGCTTCTTCAAATGAAAAATAAACATTTAGCAGAAA
GATGAACGAAAGTAAAGAACAAATATTTCACAAAAGAAGA
AACACAACTGGTCTATAAACATGATATGTGTTCAACTTAA
TTAGAAAGTAGGAAACTGTAATTAAAGTCACAGTGAGATA
CCATTTCACCAGATTGGCAAAAATTAAAAACAGACAGTAC
AAATGATTATCAAGGTAAGGATCATTGTATCTGGGAATAC
ACACTGATTTAACTATTTTGGAAAAAGGCACCAGCCAGTA
AAGAATGCATATCTCATGAATTTGCGATGGCCCACAATGT
ATATTTCCCAGGGAAACTTCTGCACTTTTGTGCTAGGAGG
CATGTACAAAAATATCCATAGTAGCAATCTTTGTAATAGT
ATAAAACTGGGCAAAAAAATCATAAATGTCTATTAGCAGG
AAAATGGATAAATTGTGGTATATTCATTCAGTGGAATACT
ATATTAATAGTAAAAATGAACTACAGCTAGATGCCTCAGT
GTTAATAAATCTCAAAATACAATATTGGAAGAAATGAGTA
AGTGCAGAATAATGCATACAGTGTGTTTCTATTTATATAA
AGTTCAAAGATTGGCAAAATGGAACAATGTTGTTTAGGGA
TACATACGCCAGTGGTAACAACTAATGAATAGAAAGAGAA
TGATTAAATCAGAATTCACAGTAGTGGTTGCCCCCCGAAG
AGAAGAGGGAAGATACAAATGTGGCAGGGTGAATGGGGAC
ACTTGGAGTGTGTTAACAGCATTCTAGTTCCTGGCTTGGG
TTACTGCTCCTTAAACTATTCGTGTGGTTTTTGTACAGAC
TTAACTGTATAAGCTGTATTTCAGAGTTTAAAAAGGATCA
AAGCAATGGATGTTAGGATTTTCTTCCCTATTTTTGTTTA
TATACCATTAATGGTTTAGGTTCGTGTTTTAAAAAAGAAA
ATTTCTTTCTTGGATAAATTATAAAGATGTAATTCCATTC
ATTACTTATCTCAAACCTCTTTTCAGTATTAAGAAAGAGA
GAGCAGTTCAAATGATTTATAAGTTGACTATTTTGTTCTG
CCTGTCGTATGGTACAAAGTAAAGAATTTGGAGTATGACC
TGTATGTCTCAGCCTTAGTCTCTCCCTCCGTAAACTTGGT
GTAGTATTAACCCGTACCTCATAAGATTGTATGATATAGG
TACGTGAAAGAAGTTCATAAACTTTAAGGTGAAGTGCAGA
TGTTCATAAACTTTAAGGAGAAGTGTAGTGTAGGTGTTAG
TTAAAAACGTATGCTACTTTCTTATGGAGCTGATCAGCAG
GGGAGGAAAAGTTGGGAGGGCTTCCAGTGTCTAATTCTCT
GCAGCTTTCCAGCAAGTGATAACCTGGAATACTTGGTTGA
GATGTTGCTTTATGTTAGTTATGTCGTTGTCATGTTTTTT
GAGAAACAATTTGATTAATAAGTGTCATGGACATTTTTCT
TTTCTTAGCTTATAGTGCTCTGGAGAGTAAGTAAAAGTGA
CATTCAAAATGAGGCCAAACCTTTAATAGTAAAATTACAT
CAGAACCTCTAAACCTTCATACCCTAACGTACAAGCAGGA
GCAAATTGTCCTGCTCAAGCTGGCATTTTAGCCAATGTGG
CAGAAAGCTACAATAGTGTGTATATGAAACCACTTGTAAA
AGAATTTGCAGACAGAAACTTTCCACTTAGAATTTTGATT
CCTCTATAACCTTATAAAATGAAATTACTGAACATCATTA
GACTCTGAGGAATAAAATAAGATATAGACAATCTTTCTAA
ATAGTTGGGGTTTTATATTAAATTATGATGCTGGCTTACC
TTTTGCTGCATTACTTTTCACGTTGATTTTTAAAAAGAGG
ACCTGGAACAAAAAATACCTATCTCAGTAAATCTTGGTTT
TAGAAATCCATTAACAGTGAGAATGTAGCAACCAAGTAAT
GGAATAATACCAAAACGGAAAAGATTCAGGTGTCATAAAT
TTTCAAACCATCTGTACGCTGAGCAAACTGATGAGTGATT
CATGTATTTTAGAAGAATGGAAATCTTTAAAGCTCCTACT
CTTTGTAGCACTGTCTGTAAAACCTTGAGTGCTCAATAGT
ACAGGCAAAAGCTCTCAAAAAATTTTTTAACTATTTTGCA
GGGAAAACTTTGTACCTTTATAAAAATAAAATGGATAAAT
ACAGGATAAAAGACAATTTAAAAATAGAGAATTGGGTTTT
TTATTAGTCACTTTTTTCCTTAAGACAAACTCATTTAACA
CTCCAGTGTAGTAATCTATAAGAAGTATCAAAGTACTTGT
TTCTTAAAATATTACTATTATTTGTATAGGATTTACATTC
CACCAACTTCCAAAATAGATTTACAGTTAGACTAGTTTGA
CTTCTGGAAGACTAGATTATGTCAGATTAAATAAAAGAAT
GTGCCTTATCAATGGGTGTATATATTCCTGAATCAACACA
TAGTAACTACAGCATTTATGATAATAACAATAATGTTCAA
ATTGTGGCAGTTCTAATAGTTTCATTATTTCTTTCCTGTG
ACTGTCTCCTCTTAGTGTTTGTTGTACTATAGATACAAGT
AAATCAATTGCCAGGCAATGTAATGTTATTAATGTGATCT
CAAGAGATGCTCAAGTACAGATAGGGCCTGACTATTTCAT
ACTACATGCTGCTATGACTTTCGGAGCTCAGTGAGGACTA
GGTTGCCCTAGCTAGTGACCTCATAATTTCCAGAAGCAGG
TGGAGGTGGCAATTATAGCTTCGGCCACTATCTTGAACTT
TCTGTAGTAAGTGATGAATTGCAAATGGCTAGACCCTGTG
CACAACAATAAACTCAAATAAATCTTCAGTGTGTAATAAT
GACAAGAGCGAAAGACTGGCAGCTATAACAAGGCTTCTGT
TGTCACCCACTTTACTGTAGCCTTGATATTCATCATTATC
AGCTGGAGCTAGCTCAAGAGCTGGACAAGAAGGTCCGAAG
AAGAATGAGTTGTTTGCGCTGAAGCGTCCAGTTGGTCCCA
TCTGGACGAAAGTAAATGGGATTTTTTTTGCTTGTTCACT
AGGCCAGAGCTGTCCATCATTTTAGGCAGGTATCTGATCA
CTTCATGCTGTGGGACAATATGGCTTTACACTGTTTGGTT
CTCTCTTGGTTGTTCAATGTAACATTTCTACCCCGTTTGG
AAGCTTTTGGTTACCTTTTAGTTATGTAAAAATGCCATTG
TATTTCACAAAACTGAGCTAATGATATTTTCCATTGTTGA
CAAATGATTTCTCAAATGAGAAAATAATTTTAATGCAACT
TGAATCACAATCGAAACCCGTGTCCTGAATCATGTGAGGC
TTTTGTGTTGAATAAGAATGGATTTATTGTTCCTTTATAC
AACTTACCCCTTTTAATTTTCAAAACAATAATGTAGACTA
TACAAAAAATTGTGTTGGAACTTTAATTTTTTTCTTAAAA
TATTACTTAATGTTCCCTAACTACTTTACTATTGTTAATA
TATGTAGTATACATATTCCTATAATTACAATAATGATATA
CCTGTGACAGTTCTGTCAAAATTGAACATTGTTTGACTTA
AAGCCATATTCACATGATCCTTCAACATTTTAGTCCTGTG
ATGGAATTAATCAATAAAATATCATGATTGGATTTATTGT
TCTTCCTTAGATGCATACCAAATTTTTTAAAGTGCAGAAT
AGAGTCTGTTGAGTATTCATTTATGAAGCCCCTGTAATTA
TGTATTTTGTGATTATGAGGTTCTTAAGATGAAATATTAC
AAATTTAGTTACTGATAGGTAGCTGATTTTCCTGGTGGTT
AACCACAGACATCTTGAATAAAGATTATAAACTAAGCAGC
CCCTTAGTTTTGTTATTACTTTTTTTCTTTTGGTTTTCTG
TCTTTTAAGGGAAATGATCATATAACTATTTGTTAACATT
TTAGATTGGTGTTTCCCCTTAAGAAAAATGAACTTGTTAG
TAATAATGAAACTCTGGGTACTTTTGCTTTTGATTAATGA
TTTTCCCATTATTATCACTTAAATTTATAATTTAGATAAA
CCAATAATTATATAATTCAAATTCACACTCCTGAGATGAT
TAAAAGTAAGACTTCTGAGGTTTACATCTCTCCAAAATGC
AGGTTCACTTCCAGGGTTCAGGCCAACTGACATGCCATCG
TTCATTTTGTCTTTCCTTCATAATAAATCTTCAAGCCTTG
AGGCACTAAACTCATGCAGATTTTTTTGCATTTTAGTGTC
TTGATGGAATAACAACTTCCAATTTCAAAACCAAAGCATA
TTGTATTTCATCTTTGTAGACCTAGCTTCACCCAGTAGTG
GCCACATGAAAATATATGTCAAGAACACTGTTTTTTCATA
TTGGAATTTAGGCAATTTGTTTTCAGAGTGTGAGCAGTTT
CAACCTATTTTTGGAACCCCTTTGTGGCCTGACCATTCGT
TCCAACATAATTTATGGTGGCACTGTAACATATGGACTTT
TCATCACTGTCCAGCTGAAATTCTCTGTTGAACATAGACT
CTTCTCCCTTTGCCCTCCTGTGGCTACTTTTACTACTACC
TTTACTGCTTCTGGAACAGGTAAACCAGTATTGAATTTGT
ATTAGGCCACATACACCTTTAACTAGGTAACTTATTAAAT
TAAATTATATGAATACATTCTGAATAGTATACGTGTGTAT
ATAGATATGCCATATAAATCTGTTTAAGTTCTAATGAATA
CGAATACATTTGAAGTGCCTCCTTATATGTAAAGGCTGAA
CTTTAGTTGAGGTTGCTTCAGTAACTGTTAAGAGAGGTTT
TACAAGGTTTTATTCATATACATCAGAGAGGTTTTATTCA
TATACATAGGAGAAGTTTACAAGGTTTTATTCATATACAT
CAAGTTGGTTTGTTGGTAAGGCAATCAGTATTCTCTCCCC
ATATTTCACAACTAGATATACTACTTGAAGTTATGTTAGT
AACTGATAGGTAATTGCAAATTTACCCATCTAAAAATAGG
TTGATTAAGAATTTTAAGAATTATCTTATTTTCTTAATAA
AGTTCTTAGCCTGTAATGTTAAAGAATATTTTCTGTGGCA
TCCAAGGCTATGATAACTGAAAACTAAATAATTTAAATGA
AAATGGGTGATGTTACATGATATGTAGTTATTTTGTCATC
GGCAAGCATGCCATTTGACCTTATACAAGTTACATAACCC
CTCTAAACTCTGGTTTCCCCCCTTGAAAACTGGGTTAATG
ATAGTACTTCTTTTGTAGCATTTTATTCTGTTAATGGATA
TAAATTGCTTTACATGATTTCTGCCTAACATGGCACAAAG
TTTTAAAAAAATATTCAGATACAACAAATACAACATTGAA
TGAGAACTGTGTTCTTATTTCTCAGTTCATGGTTCAAATT
GCTAATGTGGCTGGCAAAGGAGACTTCTTTGGCACTGTTT
TCAAGGTTAAAATATTAATAGAGAAGATTAGCAGTCTTGG
TTCTTTCAATATTAACCTAGAGTGGTGGTGTTCAAACTGT
ACTATGTGTAAGAATCAGCTGAAAGTCTTGTTAAATTAGG
AGATGCTGAGTCCACTTCCAGTTTCTGATTCTGTAGGTCT
TTGTTAGGGTTCGAGAATTTGCATTTCTAGCAAGTTCCCA
ATTGGTACTGATGCCTTTTAGGAACACTGATCCCCGGAGA
CCCTTTCTTAAATGACAGTGAGAGTGAATTGAATGAACTG
ATGATACCTTGCCTTTGTGTTTAGTAATATTTGCATCAAA
TAGAAGGCCCGTCAGGCCTACAAAGAGCAAAGACTTTCTT
TACTGACCATACATCTTTTTCTGTTTCTGACATAACCAGA
TTTGCGGCCGGGCGCAGTGGCTCACGCCTGTAATCCCAGC
ACTTTGGGAGGCCGAGGCGGGTGGATCACGAGGTCAGGAG
ATCGAGACCACGGTGAAACCCCGTCTCTACTAAAAAAATA
CAAAAAATTAGCCGGGCGCGGTGGCGGGCGCCTGTAGTCC
CAGCTACTCCGGAGGCTGAGGCAGGAGAATGGCGTGAACC
CGGGAGGCGGAGCTTGCAGTGAGCCAAGATTGCGCCACTG
CACTCCAGCCTGGGCGGACAGAGCGAGACTCCGTCTCAAA
AACAAACAAACAAAAAAAACCAGATTTGCACTCCTGATTG
GTCTAGGTTTCTCTCTGTTTTTTTTTTTCATAATTTCTGA
AGAATTCTTGTTATATTTTCTTAAGAATGTAAAGCTTCTT
GAATGATTTTGATTAAAATATTATTTCAAATTATGAATTT
TTTAACAGATTTATAATGCATAAGCATATGAAAAATCATC
TGTCCATGTAAGCAAAAATTCTTCATAAAGTCTCTGATTA
TATGCTATGTAATTAGACTTACTAATCATGTAATTACTTA
TCTTAATTATTGCGTGCCTTACTTGCTTCCCTACATGTAT
TTAAATAATTATATTAAAATAGTATATAATTACAAAAATA
TAGTATAATATCACAGATATTTTATTGCTTATAGAGAAAA
TATTTGTTCATTAAAATTATGTAAAGCAGACTAATGGAAG
TTAAAAATGATTTTAAAATCATGTTTTTAAAATTGTGATA
AGTACAGAGTAAGCTACTTCATTTTTGGAAATAAATTTTA
CTTTGTGGGTTTCTGTTATTGAAGCAAGTTATTAAACATT
TTTTATTTTGTCAATAGATTTTTGCTATGTCTTTTTTTAA
AACCAACTAGGTAACAAGAAAATTTGACTTTCACTTATAG
ATGAGTGTCATTCACTAAAAATAATTTCAATTAATGATGA
TAGCATAATTTTCGTTTGTATTTAACACTATTCCTAGATT
TTTTTTCATATGTTTGTAGTTGGTAACTCTTCATGAGAAT
CAACTTTGAGGGTAATGAATGTCTATTTTGTTTACCTTAA
GGTCGTTAAGGTCTAATCAGTACTCAGCACTGAGCAGGTA
GGTTTCTGTAAGCATTTGGTGAATAAACGAATAATAATGT
TCTTTTATTGGGCACTTACTATGTGGTAGATCTTTGGTTA
AGAATGTACATACTTTATCCTCATCATGACCTATAAAAAT
TAGATATTATTAATCATAGAGGAACCTGAGCTTACAGAAA
CCTACCATGTGTCTTAGCTAACAAGTGGTGAACCCTTGTC
TTTCTGCTATAGAACCCAGAGTCTTGTCACTAAATCATGC
TGCCTCAAAGTCTTATATTCTGTGGGATAAAATAGAAAAA
TATATAGTATTTAGGAAGTGTAGATATTGGTATTTAGGAA
GTGTAGATATTGGTATTTAGGAAAATAGGAAACTAAAAAT
GGTGAATAGACAGTTATTCCTTACAGAGTTCTCCTGTTAA
AGAACTAATGAGAAGGAAATTAAGTTTGATTTTGTTTGTA
CATAATTTAAAGCAATTGGCATCCAAGTATGGTGTTTGCA
CCCAACTAAGAGCAAATCTAAATGTGAACCTAAACTCACT
GAAAATTTTTAGTCTAAGGCTTTTCTTTTTTTCTAATTCC
TATGACTTTGCATAAGACCTGTTTATGGATTTATGGATTA
ATTTGCTGATTAAGAAGTCTTTCTATGTTTTGATAGTCCT
TCAGTCATTTAACTAAATAAGTCAATTCTTTGTTTTTTCT
CATACATGGTTCTTAGTAGATTTATCTTACCAAGGAATAT
GAGTTATCAGCAAATGCTTGTTGAATGAGTGAATGAATGA
ATGACAAGAGTCTCTAAGTATTTCATTACTTCTCTTTGAA
TGGTCTTCTGTGAGATGTAATTCACATAAAATGGAGCCAC
TTGTTTGTGTCATAAGGGCAAAGATTGAGAGGTAAGAAGA
TACCACATCAAATAAACTTATCTCATGGGATACTAATCTT
TCTATACACAGTAGCAGGAATATCTTAAATGTTTCTGGAG
CATTTTCATTGCAAAGCAATATTTACCATCTTCATTTCCC
AAATATTAGCTACGACGGACAATCCTGACATAATAGATAT
ATGGAACATAAGGGGGAAGTCTATATCCTGAGAAATATAA
ATTTATAATTAAGTTAAAAAATCTCATATTGATCTAAGTT
ATGATTCTATGGTCATTAATTGAGATTAATTAAAATATAT
CTCCCATAATGTCTAACCCATAATATGTTCTCAGTAAATG
GTTTTGTAATTGAACTGAGAGACTGTGGCCTTAAATGAGA
GCTGCCAAAACTTAAGTATTTTGAAAAGAATGTGTTTAGA
TACTGCTAGACAAAGCTGTATAGAAGGAGGAAAAGAACAA
GCAACAGTATACAGACATTTGTTTGCACCCGTCAACCACC
ACTCTTCAGGTGATTTTTATTTTTAAAGAGAATAGAGCAC
CACCATCAAACTGTGATATCTCCCCATGTATTAGTCCATT
TTCATGCTGCTGTGAAGAAATACTCGAGACTGGGTACATT
ATAAGAAAGAGGTTTTATTGACTCACAGTTCCACATGGCT
GGGGAGGCCTCAGGAAACTTATAATCATGGCGGAAGGCAC
CTCTTTACAGGGTGGCAGGAGAGAGAATGAGTGCCAGCAG
GGGAAATGCCGGATGCTTATAAAACCATCAGATCTCATGA
GAACTCACTCACTATCATGAGAACAGTATGGAGGAAACTG
CCCCCATGATCCAGTTACCTCCCATTGGGTTCCTCCCATG
ACACATGAGGATTATGGGAACTACAAGATGAGATTTGGGT
GGGGACACAGCCAAACCATATCACCCAGTTTTGGACAAAA
GAAAGTTTTATAAAAATTGTGTTAACTGAATAAACTATTG
AATTCATTATAAAAAGCCTGTAAAATATTCAAAGTATTCT
TTTCACGACTGAGATTTCTGATTTTGCAAAGATTGAGAGA
AGCAGATGTCTCTTTTAGTATTTGTAGCACGTGTAATCAA
AAAGATTACTTTCATTTTCAGGGGTAACTGTGCATACCTG
TGCAGGTTTGTTACATAGCTAAACTTGTGTCATGGGGATT
GTTGTACAGATTATTTCATCATCCAGGTATTACATCTAGT
ACCCATTGGTTTTTTTACTGATATCTCCCTCTTCCCCCAC
CACAACCTCCAATAGGCCCCAGTGTCTGTTTTTCCCCTCT
AATTGTCCATGTGTTCCCATCATTTAGCTCCCACTTACAA
GTGAGAACATGCAGTATTCGGTTTTCTGTTCCTATATTAG
TGTATTAGTCCGTTTTCACACTGATATAAAGAACTACATG
AGACTAGGTAAATTATGAAGAAAAGGTTTAATTGACTCAC
AGCTCCACAGGCTTAACAGGAAACATGACCGGGAAGCCTC
AGCATACTTAACAATCATGGCGGAAGGCAAAAGGAAAGCA
AGCACGATTTTACCATGGAGGAGCAGGAGAGAGAGAGGAG
AACTAAGGGGGAAGTACCACACACTTTCAAACAACCAGAT
CTCATGAGAACTCACTATCACTTCCCCAACAGCAAGGGGA
AGTTCACCCCCATGATTCAATCACCCGCCACCAGACCTCC
TCTGACACATGGGGATTACGATTCGAGATGAGATTTGGGT
GGGGACACAGAGCCAAACCGTATCAGTTAGTTTGCTAAGG
ACAATGACCTCCAGCTCCACCAATGTCCCTGTAAAGGACA
TGATCTAATTCTTTTTTATGGATGCATAGTATTCCATGGT
GTCTGTGTACCACATTCTTAAATCCAGTTTATTGATTGGC
ATTTAAGTTTATTCCATGTCTTTGCTATTGTGAATAGTGC
TGCAGTGAACATACCCATGCATGTGTCTTTATAATAGAAT
GACATATTCCTTTGGGTATATATGCAGTAATGAGATTGCT
GGATCAAATGGTATTTCTGTCTTTAAGTCTTTGAGGAATT
GCCACACTATGTCCCACAATGGTTGAACTAGTTTACACTC
CTGCCAACAGTGTACAAGTGTTCCTTTTTCTCTACAACCT
TGCCAGCATCTGTTATTTTTTGACTTTATTTTTGCACTGT
CATCCACGCTGGAGTGCAGTGGCGTGATCTCTGCTCACTG
CAACCTCTGCCTCCCGGGTTCAAGCAATTCTCCTGCCTCA
GCTTCCCAAGTAGCTGGGATTACCGGTGCCCACCACCACA
CCTAGCTAATTTTTTGTATTTTTAGTAGAGACAGGGTTTC
ACTATGTTGGCCAGGCTGGTCTTGAACTCCTGACCTCATG
ATCCGCCTGCCTCGGCCTCCCTAAATGCTGGAATTATAGG
TGTGAGCCACCACACCTGACTTGACTTCTTAGTAATAGCC
ATTCTGACTGGTGTGAGATAGTATCTCATTGTGGTTTTCA
TTTGCATTTCTCCAATGATCAGTGATGTTGAGCTTTTTTT
TTTCATATCATTGTTGGCTGCATGTATGTCTTTTGAAAAG
TGTCTGTTCATGTCCTTTGCCCACTTTTTAATGGGGTTGT
TTGGGTTTTTTTCTTGTAAATTTGTTTAAGTTCCTTATAG
ATGCTGGATGTTACACCTTTGTGAGATGCAAAGTTTACAA
AAATTTTGTCACATTCTGTAGGTTGTCTACTCTGTTGGTA
GTTTCTTTGTCTGTACAGAAGCTCTTGAGTTAGATCCCAT
TTGTCAACTTTTTCTTTGGTTGCCATTGCTTTTGGCATCT
TCGTCATGAAGTCTGCCCATGGCTATGTCCTGAATAGTAT
TGCTTAGGCTGTCTTCCAGAGTTTTTATAGTTTTGGGTTT
TACATTTAAGTCTTTAATCCATCACAATTTTTGTATATGC
TATAAGGAAGGGGTCCAGTTTTATCTTCCACATATGGCTA
GCCAATTATCCTAGCACCATTTATTGAAGGGAATCCTTTT
ACCATTTGGTTCTGTCTGGTTTGTCATAGATCAGATTGTT
GCAGGTGTGCAGCCTTATTTCTGGGCTCTCTGTTATATTC
CATTGGCCTATGTGTCTGTTTCTGTACCAGTACCATGCTG
TTTTGGTTACAGTAGCCCTGTAGTATACTTTGAAGTTGGG
TAGTGTGATGCCTCCAGCTTTGTTCTTTTTGCTTAGGATT
GCCTAAACAATAGTTTTTTTTCTAGTTCTGTGAAGAATCT
CAATGGTAGTTTAATAGGAATAGAATTTAATCTTTAAATT
GCCTGGGCATTATGTCCATTTTAATGATATTGATTCTTCC
TACCCATGAGCATGGGATGTTTTTCTATTTGCTTGTGCCA
TCTCTTATTTCTTCGAGCAGTGGTTTGTAGTTCTCCTTGT
AGAGATCTTTCACCTCCCTAGTTAGCTGTATTCCTAGGTA
TTTTATTTAAAAAAATTAAAACTTTGTGATATAAAAACTG
GTAAGAGAATCTTCATTTCACAGGTAAGAACATAGTAGTT
GGCAGATATTCAAACCCACAGTTCATCCTACCCATTGTCT
AACACTTTACCTGGAGAAAATTATTGAAATGGCCTTGTTG
GCTTTATAACATTACAAATGTCTGTTTAACAGTTATCCAT
TTTCTCAGCAAATACATGTTATGATCTAGCTGTGTGTAAA
ATCATTTCATCTTTATCTGACGCTTTGTAGTTTATAAAAA
CCCTTTATGTATTTTACTTCATTTTAGTTTTCTATACATC
AGGGCCTCTCATAATCCCAGTTTGGCCTCACGATTCCCTG
GCTTGTTCTTTTGACCAATTGTGCTTGGAGCCATGGACAA
CACAGAAAAACAATTACATAGTCTACTGCCAAGAAGCCTA
TAATCAAGAGAAAGGTCTGTAGACAAGTAGCTATTAAATC
AAATTACTGTTAAAGTGTTTAGACATTCAATGAAGGACAG
ATCAATTTTGATTGGAAAGATGAGAATTTCTTAAGAAAAT
CCTTTTCTTTTATTTTCTCTTTCTGTGGGAGAAAAATAAT
AAGTATGCACCTTTATGCCCGCAGACTCTAGGTGCTGCCC
AAGTACCCTCTATGATGAGGATTAGCACAAAAGAGGCCGA
GACCTCACTCTAAGATCTTACCAGCCAGTCGTCTTCCCAG
AGTCTCAGATACGGTCTTGGTAGTGCTTGTCCATTGACGG
AACTCCTGCTGCGGATAAACAGTGCTTCACTGTCACTCTC
CACTCCCATTTCTGAATTGAAGGGTCACCTGGAATCTCTG
ATTGGGGGCTACCTCAGCCAGGTTTTATGTTGTAGCCGCC
TGTGAGAAAGTGGGGACAAGCATGTATTGACTGTTCTTCC
AGGAAGTTGGGCTTTCAAGGGAAAGAGAGAGAAAGGAAGT
GGCACTGTTCAGAGTTTTGGTTGGTTTTAATAAAGGAGGA
CCTAAAACATGTCTGCCAATTGAGAAGGCTCCAGTAGACA
GGGAGATGTTGAGAAAACAAGAAGGAGAAGGGCTGAAGGA
TTGAATGAGGTTCCTAATTAAGTGAAAGACAGCAGGAGCC
AGAATGTACAGATGAAGAGCTTAGCCTTAGATGGGAGGAA
AGACATTTCTTTCATTTTATTAGAAGGAACATAAAGGGCA
GGTATATTGGAGTTAAGTTTACAGTTTCAGGGCAGGAAAC
GAAAAAGTATTCATTTATATTTTATTTGTAAGATAGAAGG
CAAATTTGTTTGCTAAGGTGGGGGATGGCAGGGAAGTGAT
GAAAAGGTTTGAATGGACTTGAGAAAGTTCTAAATGCCTT
ATGTGAAGAACTGAAGAGCGAGATCACTAGAGACTGTTGG
GATGGCCGACTTGCACATACATTGATAGAGTTCATCTCAG
TTGTGTGGCTTTTTATTTCCAACAGCAGTTAGCAGCCTGG
GTATGGAAGGCAGATAATTTATAGGTGTGTGGAGAAATCT
TGGTTTGCTTCTGATTAGGGTTTACTTAGGCTGGTGTGTG
GAGAGAAGAGCTGACAAAGGGAATTAAACTTTTTTTTGAA
AAGAATGTTGGCCTCTGGGTTGGAAAGGATAGTGGACACA
GGAGAATCACATAATTTGGTTTGTTTGTTTGTTTTTGGAA
CAGAATCTGGCTCTGTTGCCCAGGCTGGAGTGCAGTGGTG
TGATCTTGGCTCACTGCAACCTCTGCCTTCCCGGGTTCAA
GCGACTGCTGCCTCAGCCTCCCCAACAGCTGGGATTAGAG
GCTTGTACCACCACACCTGGCTAATTTTTGCATTTTTAGT
TAAGACAGGTTTTGCCATGTTGGCCAGGCTCGTTTCGAAC
TCTTGACCTCGAGTGATCCACCTGCTTCAGCCTCCCAAAG
TGCTGGGATTACAGGCATGAGCCACTGTGCCCAGGTTATT
GCAGTTTCATATCTCAGTTCAGATGTTCAATATAAGAATA
TCTGGAGTAAACTTTTTTAAGACTTTATAAAGGTAGTAAC
TCAAGTATAACTGTATACACACATTACAAATAAGATAAAT
TAACATCTTGATATTAACTTTTAGTCCGTTCACATTACAG
AAGCAATACAACTCTTAGCCAAGCGAGCCTGAGAAAGAAT
CCTCTCGAAGGATTCTCTTCTTGATTTCTCATCTTTGGTT
ATAACTATGGTTCTTCCTGCCCTTCTTTGTTTGTTCTGTT
CTTGTCCCATGAAACTGTGGGCTGGACTGGTCATTTCCTC
TTATCAGTTCATTTAATATACTCTTTCTCAAAACATTTAG
GTGTTTATCATGACTTAATTTCAGGCTTTGCTATTAGCAG
CTTACAATATGCCAAGTATTGTTTTAAAATATTTGATGAG
TAACATCTTAATTATTCTCACGCTATCCCTATAAGTCAGA
TAAAGATGACTTTTAATCATGTCAGGAAACTGCGGCATGG
AGCGGATTTAAAACATTCCTGGCCGGGCACGGTGGCTCAC
GCCTGTAATCCCAGCACTTTGGGAGGCCGAGGCAGGCGGA
TCACGAGGTCAGGAGATCGAGACCATCCTGGCTAACACGG
TGAAACCCCATCTCTACTAAAAATACAAAAAATTAGCCGG
GCGAGGTGGCGGGCGCCTGTAGTCCCAGCTACTCGGGAGG
CTGAGGCAGGAGAATGGCATGAACCTGAGAGGCAGAGCTT
GCAGTGAGCCGAGATTGTGCCACTGCACTCCAGCCTGGGC
GACAGAGCGAGACTCTGTCTCAAAAAAAAAAAAAAAAAAA
TTCCCATCATCATGCTTTTCAATGATGTAGCCTCTGAGAC
ATAAATCTAAAACTGACTCTGGAGCCAACACATATAGCAC
TACTCTGTACTAAATGTTGATCTACTATATTCTCTGACTA
GCAATTTCTTAGTCCCTAAGGCATCTGTCTCTTCTTCACA
ATGTTATGCAGATATGAAATAAGGCTAAGTGGACTGATGT
AGGTAAAACAGGCAGAACTGTGCCTGGCTCATGGCAGGTG
TTTAGCAGTTTTAGTTCCCTTTCTTGTCCCCAGTTGCCAC
CTGCACCGGCATCTTAAGCTCAGGGATAGATTACTCTCTT
TAGTGAGCTGCAGCTGACTGCTTCTTTAATGTCCCTACAC
TATTCTGCCTTATGATGTCAGTGACAAAGTAGGCGAAAAA
CTTCCAGATTAAGGAAAAGTGGAAAAGCCTATGGAAGAAA
ATATCTTGTCAACTCTGGAGGATACTAAACCCTAGGCAAA
AGCTTTCAGTTTAGGACTTTAGTATTAATTCTTAAGACTT
TTGGGTTTTAAGTAAGAGAAACGCAACTCAGCCAGTCTTA
TTATGCTGAGACATTTTTAAAAGGAAATAGATGTTTATTG
GCTCAAAGAACTAAAATGTTGAATCCACAGGCTTAAAGGA
TGGCTTTGGTCCTAAATCTGGCGCCTTCCATCTGTTGGCT
GTTTTCCTCGGGATTGAGCCATTCTTGGCCAGGCTCTCTC
GCTTCCAGAGACAGAGGGCTCCCAGCGCTTGAAACTTATA
TCTTATCTCTGGAATCCTTCCCCCACCCCAAAAAGAGGAA
TTTTTTTCTTTCCAGTAGTTTCAGAACTGTTCTAGAATTG
ATTCTTGATGACTTTCACTAGGGAATATCCACATCCCTGA
GACAACTATAATGGGCATATATGGGGTGCTGTGAATGGCC
AGGCCTGGGCCAGGGAATTGGAGACTGTTGTCACTGCATC
TCCTACTGTAAGGATGGGAGAAGGATATTTTCCTGTGGAA
AAAATCAGGAAGTTGTTATTAGAAGAAGGAATAGACACTG
TCACTCACAATCAGGATGTTATTATTAGTAGAAGGAATAG
ACACTGTCAGCCAACCAGCAGATGTTCATCACAGTCAGCC
TAAACCCAACAGGATTCCTCAAGAAACAAAGCTTAAATTG
TATAATCTTGACCCTTTTGACCTCAGGGCATATAGCTCTC
CGTAGAATTTTTTTTACCAAAAAGCAAGTTCTTACATCTT
TTATGAGCATGAGTGACTTAGTTGGACCAAAGGACATGCT
AATAAGAAAATTGGGATGTTTGGTCTTTCTATAAAAAAAC
GCTACTTCAATCTTCCCAGATGGAATACCTAAAATGTAGC
TTGTGAAAGAGGCTTGAACATTTTATTCAAACTAAATTTG
GGTGTTCTCAGCTCCCACTTTGTCATTTATCTAAAAGGCT
TGTGTTATTAACTTGCCTATCAGATTATTATGTGATGTAG
TGAATTACCCAACCCATTGTCTTACACATAGTAGATGATA
AATAAGTATTCACATGGATTAAGAAAATAATTGAATTTTA
CTATATGTATGCATTTAACTGTTGCTAATTTTTAGGATAC
TTAGGTGGCTGAACAGAATACAGAAGCTTAAGTTTTATGA
TTTTGTTTGATTCTTTTGTTAATGCAGGCAACAATGTAGA
AACTTGCTGGAAAAAAAATGAAATGAGCTCTCTTCAAATC
AAGGACTCTTTGTAATTATCGGGCTTTGAGACTCTACTTG
TCAGACCCCAGTGACTCACAAGACTGTACTTTTTAACTGC
TGTGACAGGACATCTGTATACCCTAAATATGAAACTGCAG
GGGGAGAAAACAAAAACATTGCTGATTTTTCTTAGGAAGT
ATAGAAATTTAGGCTCACGTCAGACATCTGAATAAAGCAG
TTATTACCTTGTGCCCAGTCATTTCTACTGCCGAATTGTG
TTGCATTCAATGATATCAGATTTATGAAGGCTTTATTAGA
AAAATAAAGTCACAATTTGAAGAAATTGAGAGTTTTCAGT
ATGAGTAATGATTTTGCTTTTCTTTAGCTCTAGAGAGCAA
ATTTAGGATGATAGAAGCTGTATCAGTGTAGTACTCTATC
AAAAGGAGCTCACAGACCTTAACCAAACTTGCCTACCGAT
GAAAGAACTTAATTACAGAAGTTATAGATGAATATATTTG
TCCCAGAAGTTTCTAAAATTCCTGGCTGTTTGGCCAAATT
CAGTGAAATGTTTGGATCCAACTGGAGTTACGGTTGTCAT
GCCAAAAGTACACAGGATACACAGGATACAGCTCTCACGT
ACTCTCATTGAGTCTCCAGAAAGCAGTATTACAATAAATT
TGTGCACAGTGCCATATTTCAGCCTCAGTGTTTTAGCCAA
AAATAAGGGTCGATTGTTCTGAAGAGAGAGACTGTGGGAA
CAGATATTAAATGCCACCTTGGAAGCTGTTATTCTTTTCA
CCTTTAGCTACATAGTCCCAGGGCTATTACTTCAAATGTA
TGTGTACTAGGTTCCTCACTGCTAGAAATTAGGATTTTTT
TTCATGTTTGTAATTTCATTAAAAGACTTATCTTGAATAG
TACATACTTGTTGAAACCTGTTTACCACTAAAGTGCTTCA
GAATTGATCCTTTAAAGAGTAGCACTATTGTGCAAACACT
GAGCACTTTAGTGTAATAAAGTTGACAAAGATGGTTTTAT
TGTTTCGAATGGATCAATCACTGCTATATTACTAAAAGAA
AAAAGATTTCATATTTTTGAAAACACAAGGAGGCTATTGT
TTATTACTGCTATCAATGTAAAACTTCATGTTACTTTCAC
ACATAATCATGTAGTGTTTTGTTGAATAACTGGGACTGCT
ACTTTAAGATAAATTGTTATCATAGGTCTCCAAGACAGGA
AAAATACAGGAACGGCCTGAAGCCATAGGACCCAATAGTA
CCTAGCAGCCAGATGCAAAAGGGGCACTTAGCTGCAAGTC
TGTGGGTCTTACTTCCTGTTCATCTATCTTGTTTTTCTCC
CTCCCTCCCTCCTTCCTTTCCTTCCTTCCTTAAATTTCAG
TTTAAAGACCATTAGAACCCCTTTATGATTGTACCATAAT
GAATTAATTGTGCTTTATCAGTTATAAAATTGAAGAATAG
TATTTAATTTTTATATTGCCTCATCCTCCAAAACTCTTTA
ATGTAAAAACTCTCTAAAGGAATGCAATTCTAACTGAGAT
TGGAAAATTTCAGGTTGAACCTGATATGCAAATGTTTATC
ATAGGCAATTTTTATGTCCAACCTATTAACTCAAAACTAG
GTGGTTATGATAAAAGTGGTGACTATTTCAAACATACAGT
AAGCATAGATGTATATTCATTAAGTTTTTTTATAAATACA
TATATAAATAAATTGTAAAACAATCAAGAAATCAAGTGTT
TCAGGGTTATCTATTGCCATTGTTTCCTATGCATTGAAGC
CCTCACCGTAGCCATTACGATAAAACGTTCCCTAAGTACA
TAAAGGCTCTGATCGTTAAGATTTTTATTGCCAGCCACAC
ATACAGAGCTGCAAATTGCCTTGTTTCAGATTTATTATGT
ATTACTCCAGAAATTCTATAAAGATCAAAAGAACTGATTA
CAATGTTGACCTTTGCATTAACTCATCTGAATTTAAATTC
AAGTGTTTGATTTGGGAAAATAAGTCCATTTATCATAGGT
CTGCTACTGAGGGGATTGTGCAGCACTGATTGGAAGTGCT
GAGACCAAATTTATTTATTGAGCGTGGGCTTGAAAATTGT
TTGTAGGACAAGAGGAACAAAAGTTTGACCTGCCATTGTA
CAGTACCAGGGGAACAATGTGGACATTGCCCTTTTCAAAT
TTCAAATAGTCATTCTGTTTCAATCTTGTTTTTAAAATCT
CCAGATAGTAAATTGAGCAAATACATACTGGTTTAATCAT
ATAAACTCTTCCTTGATTTGAAATTAATGATCCTTCTTTT
ACTGAGAGAATAACCATTTTTTTCAACATGGTATTTACAT
TTTGGAACAGTATGAGATGCTTCTCATTCTGAAATTAGCC
TTAATATATTAGAATTGAGCTCATACTTGTCAACGTTTTA
TTTTTTTTATCTGATGTACTAAGGAAAAAATTGTAGTACT
GTTTTCCTATATGGAATTATGGATTTAATTAGCTTTCACC
TATGGAACTATTTAATAATCAACACACAGAATTCTGTTAA
ACTCATATACCATACCCACACCCACACCCCAAATGGCAAA
TCTTGTCCGCATTGATACACCTTTTCATCTACGTTTAGAT
AAGCAGAGGATATAAGAAAGTGATTTGATAAAGGAGGCAG
TGATGGGAGTCAGCACAAGGCATCAGCATGAATGTATCCC
TAAAGGCCTGTGCTATTTGACAGTATAGTGTTCATAACAG
TGTGAAAAATTAGGACCCAACACTGTTAAGTGTGACGATG
ATGGACATAACTTGGCCCATAGTAACCCAAAGAACCTATT
GCTATATATATTAAAAAAAGCATACATTGTGGATTAGGAT
TTATGCCCATCTTAACATTAAGGTTCAGCTCTTCTGCTCT
TCATGGTGATTAACCTTCCAACCCAAGCCACAGTCAGAAT
GGAGAGGCCAGGGTGTTACCCATTTGCTAAGTTTCAATGG
GCAGACTGGAAACGATTATAGTAGACCCTTGATATTTGCA
AGAGATTTGTCCTGAGACCTTCATGTATCTGCAAATGGGA
AAATGTAATTACATATTATTTTCCCCATAAAATCTGGTGA
AGTATAACTAAAAACCATTTTGACCCTTCAGACTATTAAG
GATTCTATAAACACAAGATTAAATTATTTATAAAGCTATT
AAAGAAAATTCTGCCAATAAAATAAACTCCATAGCACATA
ACATCATTTTAGTAACATTAACCCCAAATTTACAGAATCT
GCAAATCTTAAACAAGATTGATGTAATGACATTTAGGTGT
ACAAAGGTGTATTGAAATGTGAATGCTCAGCTAACTTGTC
ATGAACCTGCTTCATGTATGTGAGTCACATCATTAGAACT
GCCACAAAAGCATGAACGAATATATCATGCCTTTTGGATC
TCTTGAATATTTCTCTTGTAAAATTTCTTGAGTTCAAACT
TAATTTTTTTAAATAGATGTAGATTTTTTAGTTGATACCT
ACAGGAATCTAAGTTAGAATCAATTTGTTTTTTGATGGAA
AGGTAGGGCTGAGAGAATAGTTTTGTACTTATTTCATCTT
TATACAGTCTAAAAATAAAGGATCCTGGTAAGGAGGAGGT
AAAGTCTGTGTAATTAAAAACCTAGTGTTTATTACTGAAA
GAAATAAATATGTATAGTAGTTAGATATTGTAATCTGCTT
ATTGTCTTTAAAGAAGTTTTGTAATTTTTGATATTAAAAA
AATGAATTACAGTGAGAAAATCTTTTTTTATTTGAAACTG
ATTTTTTTTTTATTTTTATTATTATACTTTAGGTTTTAGG
GTACATGTGCACAATGTGCAGGTTTGTTACATATGTATCC
ATGTGCCCTGTTGATTTCCTGCACCCATTAACTCGTCATT
TAGCATTAGGTATATCTCCTAATGCTGTCCCTCCCCCCTC
CCCCAACCCCACAAGAGTCCCCGGAGTGTGATGTTCCCCT
TCCTGTGTCCATGAGTTCTCATTGTTCAATTCCCACCTAT
GAGTGAGAACATGCGGTGTTTGGTTTTTTGTCCTTGCGAT
AGTTTACTGAGAATGATGGTTTCCAGTTTCATCCATGTCC
CTACAAAAGACATGAACTCATCATTTTTTATGGCTGCATA
GTATTCCATGGTGTATATGTGCCACATTTTCTTAATCCAG
TCTATTGTTGTTGGACATTTGGGTTGGTTCCAAGTCTTTG
CTATTGTGAATAGTGCCGCAATAAACATACGTGTGCATGT
GTCTTTATAGCAGCATGATTTATAGTCCTTTGGGTATATA
CCCAGTAATGGGATGGCTGGGTCAGATGGTATTTCTAGTT
CTAGATCCCTGAGGAATCGCCACACTGACTTCCACAATGG
TTGAACTAGTTTACAGTCCCACCAACAGTGTAAAAGTGTT
CCTGTTTCTCCACATCCTACAGTGAGAAAATCTTGAATGA
TGTTATTGTCAATTTGAAATTCTTGGAATTATCCAGATGA
TTGAATTAGTGGGAAAAGTTGTATTTGTCAAATTAATCTA
AGCATTTCCTTTTTTCCTTATTTAGTCTAAATGGACATTT
AGGCCCTCAATGGTTTGATTGTATTTTGATGAATTTGACT
CTTTTGTTTCACCATTTTTAGCATATAAGACCAAAATGGT
TTCATTTGTTGCAGTAATGATTCTTTCACCTCATATTTTA
ATATTTTGAGTAGCATCAGGACAGTGATAGTAGTGAGAGG
ATAGTTAGGAGGGACAGGGTTTTAGAAAGAGAATACCTGT
TGTCAGTGCAAAGCACTTATAATCTTTATAATATATAATT
ATAACCTTTATATATTATAAAGCCTTATAATCTTTTCCCA
TCTCATACCTCTTAAGATAATTAATTTCAATGTAGCAAAC
ATATATTGAACACCTACTATGTGCCACACACTGTCTTAAG
TAGCCCAGATACAAAGTTTATTAATTGAAACAGACCCTAT
TGTCAAGGGATTTGCTACCTAGCAGGGTAGATATGTGCTT
AATATAATATGGTAAAGTGTGTTATTAATGGAATGAACAA
AAAGCTGAGGAAATTCAGAGAGATGGAATAAGCCGAAAAC
CACTCCTTTTCTTTGATTTCTAATCTGTATGAAAATGATC
TAAGAACTCAACGTAGAATCACCGAATGTTTCTGATGCAA
AGGATTTTAGAGAAAATACTGAATTTTTTTAACAGATTCA
AAAATCTAGGTCCAGTGACTTAAAGTGACTTATCAAAGCT
CATACATCTGTTTGTTTGGCTGGTTTGTTTGTTTGTTTTG
TTTTGTTTGAGATGGAGTCTCGCTCTGCCACCCAGGCTGG
AGTGCAGTGGCACGATCTCAGCTCACTGCACCCTCCGCCA
GTTCAAGCGATTCTCCTGCCTCAGCCTCCCGAGTAGCTGG
GATTACAGGCGTGCGCCACCACGCCCGGCTAATTTTTGTA
TTTTTTTAGTAGAGACGGGTTTTCACCATGTTGGTCAGGC
TGGTCTCAGCTCCTGATCTCATGATCCATCCTCCTCAGCC
TCCCAAAAAGTGTTGGGATTACAGGCGTGAGCCACCGTGC
CCAGCCATACATCCCGTTTTTTTTAAGGATATAGTTATTG
ATTACAGATTTAGTGTACTTGTAGAGGTTACCATCTAGGT
AAAACCTTCCTAATCACTAGAAAGCAAGCAATTAAGTTCA
AAATTATATAGTATTCACCTTAATTGTGCTGGGATTTCCA
AAAAATTAGAAATAGGCTAATAGAAATGGAGAACACACTA
TAGAAGAAATCAGCAAATTATTTGGATAAATGGAGAGTAT
CAGTTTGAATGAAAGAAAAAGAAAATAAGAAGCAAAAGAA
TGGCAGTTTCTGGCACAAAAGTCGTGATAAAATATTCAGT
GCATGTATGCCTCTTGTTTGCCAGAGTGTTGTACTTATAA
TTTTTTCTATGTATTTTCTCTTTTTAATCCTTACAGAAAA
TCTGTGAAATCAGAATTAGAATCAATTTATGGCTGAGATT
ATTGAGGCACAGGGTGAGTTAATTAACATAGCTAGGTTGC
ATAGTAAAAGAGATTGCTTCATCTGACTACAAAGCAGCAA
CAGGTGTCAGCCACCAGGCCCGGCTGTAAGAATCTTTTTA
GTAGATCTTATTTTATATTCATTTAAGTACTTCTATACAT
AATTAAAAGAGCACAGAGTTTTCTTGCTAATTATATTTGT
TATCCCCATTGCTATTTACCAAATCTGTATCTATAATCAA
TAAAAAGGGCTTAATGCAAACCTGTGCACCTAGGATTCTG
TTATATATGATTCAGAACAAAGTATCTGGCGTGACTTTCA
TGGAGATACCAATGTAAATATCAAGAGAAAACATAAGTAC
TTAAGTCAACAAGTGAGTATTGTTTTATTTCATATTTGCC
ATTTGCCAGACACTGAGCAATGTATGGGAGAAACAAAGTT
GATTAAGAGACAGTTCCTAGTCTCTAGATGCTGCTAGTCT
GAGAACCACACTTGGACAACCACGGCATGTGGCAGTGCTT
CTCGAAGTGTGATCCGGAAACCACTGGGGGTCCCTGAGAC
TCTTTCAGTGGGTCCCAAGGGCAAAACTGTTTTCATAATA
CTAAGATATTATTTGTCTTTTTCACCTTTATTTTTTCACA
ACTGTGCAGTGGTATTTTCTAGTCTCCAGGAAGTGTGTGC
TTGTAGATTCTTGAATTTAAAAACACAGTTTTAATATCTC
ATACACTCAATATCAATAGATAAAATCCACATAAACAAAA
GCTCTTTGTAGTCCTCCATCATTTTTAAGAGTATAAAGTT
TGAGAATTGCTGTTACAAAGAAAAGAGCCGGCTGGGTGTG
GTGGCTTATGCCTGTAATTCCAACACTGTGGGAGGCTGAG
GCGGGCAGATCACTTGAGCTCAGGAGTTCAAGACCAGCCT
GGGCAACATGACAAAACCCCATCTCCCCATCTCTTAAAAA
AAAAAAAAAAAATTAGCCAGGTGGGCATGGTGGTATGCGC
CTGTAGTCCCAGCTACTCTGGAGGCTGAGGTGGGAGGATC
ACTTGAACCTGGGAGGTCAAGGCTGCAGTGAGCTATGATG
GCACCACTGCACTCTAGTCTGGGTGCCAGAGTGAGACCCT
ATCTCAAAAATAACAAAAGATAAAGAAAGAGCACAACTTT
TTACAGTTAAGGCCAGTGGGACCCTGTTCTGTTCTCTGAC
CTCACATTGTACCCATCTTCCCTTCCCCACACAGACTTCC
ATCCTACTCCTTGAACATGTAAACTCTTCCTTGCTTCCAG
GCCTTCATATATGCTACTTCCTTTGTCTAGGAATGTTTCA
TTCCTCCTGCCCTTTGCTTGGCTGCTCCATCTTATCCTTC
AGGGGTCAGGTCAGCAGGGGTTCCTCTTCCCTACCACCTT
CTCCTTATTTATTTCATTTCATTTTCTGAAATCTGTAGTG
TTCTTGTCTGTTTGTTTTATTCATTGTGGCTCTCTAGAGT
AAAATGTCAGTCCCATAAATTCAGGGGCCTTTTCAGTCTT
GTTCACCAATACATCTCCTCTTCCTTGCCCAGGATACGTA
GTCAGGGCTCAATATGTTTTTTGTTGAGTCAATGAACCAG
ACATTTCTGGACCAAAATAGTGGCTGTGCTACTTGTCAAG
TAGGTGGTCTTAGGTAAGTTGTTTTAATCTCTCCAAGCCT
CATTTGTAAGATTGAGGTAATAATTAGAATCTTGCAGAGT
TGTGAGCATTAGAAATGTTTAATATGCAGCTTCTGAGAGT
TTCTGCCACCTAGGAAGTGCTCAATCATCGTTTGTTGAAA
TCAATAATAATGGATACTATTTACTGAATACATACTGGGT
TAATCACAGAGGACAAAAGAATAAAACAGTACCCCTGCAC
TTGGAGTTGCTCACAGCCCAGTGGAGTGGCTACTTGGGAT
TCTGTTTGTGTACCAGTCCAGTGGAGTTGGGTTGTAGTGA
CATTATGTCCATATTTCACAGACTGACTATGATAGACAGT
ATCCTGTTGTTTCAGATTCCATGGTGTGGTTTAATGTCCA
CAGAACTCATAGTTAATACTGTGAAACAATTCAAGAAATA
ATTGTTTTCCAGTTTCTTAATTATATTGATGCATACATGC
TCCTCTTGCTTTGTAGGTAGCTTCTAGAATGGTTTGTAAG
CACATGTGATATATCCTGCCATGTTCTCAGAGTGTATGCT
AGTGCTTGACAGCATCCTTTCTGTCAACGAATTTCTTAAC
AGTGTGCTACCCAGAAAGATAATTCAGCAATTTGTTTTTC
TTTTTTCTTGTATTCTTTTTTCCTCTGTTTTCATCAACTT
GTCAAAAATGTTTTAGGTGTTCATTAATGATAGTAATGAG
CATCTCTTTCATTTTCTATATTTTAAAAATTATGAACCAC
TCTTTATGCAAAGCACTGAGTAAATTATATGCCTGTAGTC
AGTTGAGTCTCTTTGTATTGTCTTTTTTTGTGTGTGTGTA
CTATTTCATGAGATTGGTATTAGAATGGTTTTAATTATGC
AGATGGCAATGTGGCTTCAAAAATACCGTATCCAGATTTT
TGAAAGACTATAGTATTTAACCTGTTTGTGAATTACTTGA
GGTATAGTCTGAATTTTTATGACTATTGTAAAATGCTAAT
CAGCTCTCATGAAAAATATTTGTGCTTTTGACTAATTCAG
CACATGGTTCATTGTAGGCAAATGCACCACAACCTGGTGG
CAATACAATAGTAAATAAGACATAGCCTCTGCTTTTGAGA
AACATATTATTACAGAGAAGACAAACATATGTGTAATTCT
AACATGAGGCAGGCAGTCTGTTAAGTGATGTAAGAAAGAT
ACAGAGACATATAGGAATTAAAATTGGATAAAGAAATTAC
TTCTGTTGTGTGTGGTCAGAGAAGCCTTCAAGGTTCTGCA
TCGTTATTTTGTATAAAATTAAATAAAGTGTGTGTGTGTG
TGTGTGTGTGTGTGTGTGTGTGTGTGTAACTGGGCTTGGG
AGGAGGTGCGTTCCCTTTATTTCTTCCAACAACTGAATAC
CATGTATTCAACTGGTCTGCCTGTTCAAGTTTTCAGGCCC
TTAGAATTGGCCAAGAAAAGCAAATCAGCTGTAAAACATT
CAATTTAGAGATGATAATTATAGCTAAAATACTTCTGTAT
TTTATTTTAACTCATGACCTTTACATTAATTGAAAAGCAT
CAGAATTATCAGCCTATACAGTCACTAATAATGTCTTTGT
GGAAATTATTGAATTAAGTTTTATAATTTAGACTAAGTAC
CACAGGCTTTAAGTAACTATTTTTAAACATTGAGTGTTTT
GTAAACTAAATATGTATCTGCACTTCTGATACAATCATGA
GAAAAAAATTATTCATTTGATTTTTATTTTCAGTTAATTC
ACTGAAAGAAGTGGTGATGGCCCCAATAAATAAACGTCTT
TGATGGCATGATTTTTCTGTGTACACAGCCTCCTTGCTCC
CAGTCCCACCAACCCTACAAAACTCCTTATTCTTGCTAGC
ATCTACTGTAATATTTATTGTCATCTTATTATTGAGATTG
TACTTTGCATTAGACTGTGAAACAATTAATACAAATAATA
ATAGCTAATATTCACTGATCTATATGCTTTACAAATGATC
TCATTTAATTTTTGTAATGAAGCAATAAAATAGGTAATAT
TATCCACCCCCATTTTGTAGATGAGGAAATTGAGACAGTC
ATAAGACTGAAACATGGAGAAGTTAGTATTTGGACCCAGG
CAGTCTGGCTTCATAGCCCAGTTTTCATCTCTATGCTCTT
CCGTTCTTAAGAACTACTTTATACTAGAGGGGAAAAAAAT
GATGAAATCCACAAATTTCAGTTTATTTTGTTAAACTTGG
TGGATAGCATATTTCATTGTGATCACTGCATTGGATAACA
AGAATTACTGCTAGGACTCCATATTACTTTGTTTTCTAGA
CTTACCACAAAGGTTATGTCTTTGTCACTGTTGATTTTGT
AACCTGTAGATTGAAAAGCATGACATACATTACATCGTAT
TTTTTTACTACGAAACAGTGAAAAAGCTTAAACTAGTATT
TAGTACTTTACTACTTGTGGATACATTGGAAGATTTTTAT
CTATTCTAATTTGTAAAGATAATTCCTCTATTTATGAGTA
TGTTCTAAAGAGTTGATGTCAGTTTGTAAGTGTGGTGAGC
AAAAAGTTAACTCTTGGGCGAGAGAAAATATACCTTCTTT
ATTTACTACATTTGTTATTTCTCATGAGCTTCTGCCTGTT
AGTGCTGGGTGTGGGGAAAGTGGGGAAAGAAGTACATTGG
TGGAGGAACAGGAATCTGGGAATCATCTTAGTCTGTTTTG
TGTTGCTATAACAAAATACCCAAGACTGAATAATTTATAA
AGAAAAGAGGTTTATTTAGCTCACAATTGTGCATGCTGAG
AATTTCAAGGGTACAGCACTGTCTCCTGGTAAGGGCTCTT
ATTCTGCATCATAACATGGAGGAGAGGGTCAAAGGGGAAA
CAGACATGTGTGAGGAGAAAAACCTGAGTGATGTCCTGGC
TTTATAACAACCCACTCTGGAGGGAACTAATCCATTTCTA
CAAGAATTAATCCAGTCTTCCAGCAGGAGAACTCACTACC
GTGCAGAGGGAACCAAACCATTCTTGAGGGATCCCATGAC
CCAAACGCCTCCAACTAGGCCCCACCTCCCAATACCATCA
TGCCAGGGACCAAATTTCAACATAGTTTTGGTGGGGACAA
ACAAACCATATCCAAACCATAGCAGGAAGTGAAACAGATT
TTCCAGTTACAGTTATCTCTGTATAAACTATTTCTTTGGG
TAACTCAGCCCCTTTTTAACAAATGCTTGTTCTTGCATTT
CTCCTCTCTCTCCATCTGATTCTCTCCATGGTGGCACTAC
AGAGCTTATGTGTCCTGCGGGGGATTATGGGAGAATCTGT
TACCTCAGATCCATGCATCATCTCTCCGTCCAATCACTAT
TCTTTGCCTTGCTGATCTCTAGCTGGTCTGGACCGAACAC
TGGCACCACATTCACTTCTGTGAGTCTGGTTCCATTTGGC
CTTTGGGGGTATTATTCTGGTGCTCATTACTGAAGCCCAC
AGATTCCAGCCATTTGCCTCGGATCTTCAAGTCCCTTTGC
TTTCTTGAATCCCAAGACAGTCCTCACCCACTGGTCCCCT
CATGAGAGTACAGAAACTCCTGGATCACCTGTCTCACACA
CTCAGACCTTGGGGAATCAACAGCATTCTCTCAGGCTATC
TGTCTGGCCTCCTCCTTCCACAAATGCACCATCTTTACCT
CTGTGCCCTGTTGGGCAAGGTGCCAGTTCAAATGTGGCAC
CTCTTCTAGACATGTTACCTCCCCTACTATACCTCAGGAA
ACAGACATCCCTGAGTTCCTCAATGCTTCTCTGACCTTCC
ACCTTACTTTATGCAAGAAGTGTGGAGATCATTAGAATAT
TGGTTTCTGACTTACTCCTCCTACTTCAGCCTTAGTTCTC
CTTTTCATTCACCAAGGAGAAATGGCAGGATGCCTCAGGT
CCTAGTCATCATAGGCAGAAGGATTTGCCTCATCCTGCTG
TGTGTAGAAGAAACTATGTATCTTCAAGCTCTTGATATAG
GATCCAGAAAGCAATGAGGAAGTAAAGGCAAAAATATGGA
AATTTAATACATGGAAACATTATCTTGTTTGTGACTTTGT
AGTTATTTTTACTTGGCTACTCTTAACAGAGTCTGATGAT
GTCAATTAGTCACGAAAATCTAGCTTAATTTTTAAAGACT
TGAACACAGATTATTTTACGGGATGAACAATATTCTTAGA
TTTCTGAACCTTTGTTACCTATCCAACCATTATTTTCTAT
GAACTTCTAGTCAGGTTTATTTCCTCATTTCCAATATATA
TACCCTTTTGATTCATAACTTGTTTATGCATACAGTCACC
CCTCCTTCCATTGGCTTAGATCCTAGCCAGCTCTAACCCT
CAGCATAAGTCTCATCTCCTCCAAAACCCACATTTGCTAA
TTTGGGCTTTAATGATTTTTTTTTTTAACTTCTGTTGCAG
TTATAACTAAATGAACACAGTTTAGTGGTTGTTTAATCTT
TATATAGTTTTATGTTTTAAGTCTGCAGCATATTAGCTAG
TAGGGTTGATATTGTGCAATTCATTAGAATCTTCCATATA
GTACCTGAGTGCTGGACATATGAAGTAGTTGTTCACTATC
TCCTTTCTTATTTGTGAATTCCTGGTCCACCAAATGACAT
GTTGTTTTCTAGGACTAAATGTAGAATTTAATAGATATAA
TTGGCTTCATTATTATTAATTAGGGATTGAGCTTGGTGTG
CATAATAAAGTATCCAAATAATGGTGGCTCAAACAAGAGA
GGGTTTTGTTTTGTTTTGTTTTGTTTACCTCCTGACATAG
AAAGGCACTTAGTGGCTTGGTTACCCAGATAAAAGATGCC
ATGGTGGAAACCTTTGATTCTTTTGGTCTTTAACTCCTAG
TCAAAAAAGTAAATAAATAAAAAATGGATGTTATTGGCCG
TATCCCAGGCACCATGAAGTACAAAGAAGGGCACAAGGCA
CATGACAGCTGAGTCAGTCACTTAAAGAACTTTCCTTAGA
AGCTTCACCTGGTGACTACGCATACCTCTTATTGTCCAGA
ACTCACCTCACGGGAAGTGAGTTATCTCTGGCTGCCTGAC
TGACTTTATAAACCAGTGCTTTCCAACGTTTTTGACACCA
GAGGCTGGTTTCCTGGAAGACAATTTTTCCACAGACTGGG
GGTAGAGGGGATGGTTTGGGGATGATTCAAGCACATTACA
TTTATCATGCACTGTATTTCTATTATTAATACATTGTAAT
ACATAAAGAAATAATTATATCATTATTACATTGTAATACA
TAATGAAATAATTCTACAACTCACCATAATGTAGAGTTAG
TGGGAGCACTCAGCTTGTTTTCCTGAAACTAAACAGTCCC
ATCTGGGGCTGATGGGACACAGTGACAGATCATCAGGCAT
TAGATTCTCATAAGGAACACACAGCCTTGATCCCTTGCAG
GCACAATTCACAATTGGGATCACACTCGTATGAGAATTAA
ATGCCACCACTGATCTGACAGGAAGCAGAGCTCAGGTGGT
AATGTGAGCAGTGAGGAGCAGCTGGAAATACAGATGAAGC
TTTGCTTGCTCGTCTGCCGCTCACCTCCTGCTGTGCGTGG
TTGGGGTCCCCTGCTATAAACAACCAGATTTGGGATAGAC
ATTTACTTCTATCAAGGTAAAGCTAATAAGTATTTCAAAA
ATATGAGAGTCTGACTGTGATTATTTACTTAGAATAGATA
TTGGCCAAAAACCTAAAAGTTTTAGGTTATTTGGGATTTT
TGTTGTCATTTATTGAGTATGTACTATGCTAAGATTATGC
TTACACTGCTATTTGTTAACTAATATTTGACCTCTTTTTA
ATTAACTCATTCACTCATTTATTCATACCACAAAGTATAG
TTTGCAGTATGTTGTACATTTGTACTTTTTCCCTCCCCCA
TCAAATCATGATTACATACTTTTTTTTTAGCTATGGAAAT
TTTTAGTGCAATTAACAGTATAATAAGGTCTTGAACTGCA
TCACATAAGATTGAATGATTGAATGGTTGCCTGCATGTTT
GCTTTAGGAAAACAGCCTGTACAGAACAATATTTTAAGTG
TTTTATTTCTAAATTTAAACCATATTAAGTTGTCAGTTTA
AAAGTGTTGAGACTGTCAGCATTTTTCTTATAAATTACTA
TTTGTCCTTGAGATTCTTAGAAACACTCTTTTAATTATAA
AAACCAGCTGTAATTTTTTCCCTTGATGTAAATTAAGGTT
TTATGCAACACCACTATCAGGTTAAGAAGAAATTGACTAG
TTTATAAAAACAGTTAGAAAAATAGTAGAAATATAATACC
CAGTTCAAAAAGTATGCACAATGGATGATGTGACACATTG
TTGAATAATGTGGAAAGAAAATAAATTTTAGCTGCTAAAA
TGTTGATCATGTGATTTTGAGTACCAAAATAATTTAAGTA
GTTTATAAGCAAGCACTTAAAAGTTTTCCTGGTCTGCTTA
TATTCTTAAATAAATTTTTAAAATGTGCATGTAGAATTTT
TTTCAAAAAACTATATTAATAATTTGTTATGTCCTCAAAC
ATGTTTACTGAATCTCATTATCTTCACTACCGTATTGCCC
TCTGACCTCTTCTGCCACCCCCCAAAAATTAAAAAGAAGA
CAATTAATTTTACATGTATTGAGCTTCAATATGCATAATT
CTCCCTAGGAATGAACTATTGAGATCTCTTTTAAGTCTTA
TCCTTTATATAATAGGCTCTATATAACCTAAGCAACAAGG
AGAAAATACTTTCTGGCTTTTATTTTCTATGTATGTGGGT
TTTTTTTTTTTTTTTTTTTTTGCCTTTGGTAAAATTGTGG
GAAATGGGAATGAAGACTTTAAACATAAAATAGAATGTTT
ATTCATTGTATGAAATTCTTTAAAATAGTTGAACATTACT
TTTAAAGAATGACTTAAATGTCCAGAGAGATAAAAAAGAT
TTTTATAAACAAATTCCTTGGCAGGAACTACATTATGTGC
TATATATTTCAGGATAATAATAAGGGCTTACTGCGGGTCA
GTGTGTCATATCCCAGTGGTGTCTAGTGAGATGGAGGGTT
ATCTTATATGTCAGCTAGATAACCCTGTGAACCATTTTGA
GCAGGCAAGATAATGGGACTGAATTCTGAAATGGAGGTTG
AAATATACTGGAATATTGTTACGTGTGAGAACAATAACTT
TTTAAAATAAATGTAGTCACCTTTTGACATCATTAGATAT
ATTTGCTAATAATTTTTAATAGAGTATATTTAGGTGAATA
GATTGGGTAAAGGATGAAGTGAATCAAATATATGATTAGA
TATTTAAATAGATAAATAAAAATTACAAATTTTCCCACAC
ATGGGAAGCTTTTATTATTAGGAAGCTGCTGAGCAAAAAC
TGAAATATTTTTTCTTCTCTATTATGAATACTGAATTGAC
ATTTCCTAATACAAGCAAGGTTTGCCTTCTTAATTGCTAT
TTCATTTTGAATATAAAATTACTTCCACCCAAACATAGGA
GCAATAATACAGAATTTTTTTAATTGCTTTGGATTACTGT
GTTTCCAAGATAGTATTTTCATAAACCATTACATAAAATA
TTAATCTGTTTTTTAAAATTACAAATTATTTCAGGTTTTT
AAATTCAGTCTTCTTTGTGTTTGCCTCCAAAGTCAGTTTG
CCAAGCCTAAATATAAACTTAATTTTGAGAAGTTGTGTGT
GTGTGTATTGAACAAGTCCCCAAAACTGTTTGTTTTTAAA
TGCAGACATGAATTACTTTGATATGAACTGAGTAAGAAAA
TCCACATTTAGATTATCATGCTATATAAATTAGAATTTTA
AAAGATATATAGATTGCCAATATAATCCAAGTATATAGCA
GTGGGATGAAATGATAAAAGTTTTTTACACCATCTTATAT
ACATTTTGTTTATTACTTTGTCATTTATTCATAAAAGAAG
ATCTTTAGGCACTGTGGATTTTACGTAAACATATGTGGAC
ATAACCTTATTTTCTTGACGCTCATAATATTGCAAGCTTC
ATAAATGAGGGATTTAAGAAGCCTTTGGTCAGCCAGTAGA
GGCCACTCACAGCTTGTTACTAAAACTGGACGGCAAAGTG
AAACTCTTTACTATCACAATTGGGCATCATTCTGAGCTGG
TTAATTTTTAGTTCTTTACTTAAAAAAGATAGTATTACCA
TGAGGTGGTATGAAAAAAGTTGTTGCTGTATTTGTTTTTT
AATTATGTAGTGATTAATCTTTTCTGTGAAAGCATTTAGA
TCTTTCATTAGTAGTGTATACCAGAAATGAGAATTTATGT
ATTTAATAATTAGAAGTATTATTATTCTAATAGACCAATA
ATTCTAAATTCTTAATTATCAGTGCAGACTGGCTTTAACT
AGGAAAAAAATTGTTTACAATGAAGATTTAAAACAATTAC
ATTGTTTAGTTTTACGTTAAAAGCATAATTGCTAATGTAA
TACATACAACTATATGTGTATGTATATATTTCTAAACAGT
ATAATTTTCATTCTGTCATTTCATAGAGAAATATATTTGC
TGCTCTTACTTAAAAATATAGTAAGATCACTTCGAAACTA
GCTGAAGTCTATGTCTTTATTCACTACTTAATGCAATGCT
GGCAGCTGTAAGGTGAGCATCTTCCCTGCAACACATGTGT
ACGGATTCCTCTAGGAAGGCTAATCCTCAATAGAAAGGCA
AGCCTTGTATTTCTCTGTGGTTTATCTTTGGCTTTTTTTT
TTTTTAAACAAAACCTTTCTGGTTTAAAGATGTAATCACT
TATTTAGATTTATATCTGCTTTCAAAGGAAAGATAGCCTA
AGTTCTCTAATTTTCCCCAAGTTCTTTCACATATTCCACA
TATTCTCATCACGGAGTGTTTACTCCCCTCCAGTACACTT
TGTAAATGTTAGCCTTCTTTTGCTGTAATGATTAGTAGGG
GAGCCGTTTGTTATTCTTGTTAGTCCTTCTATAATATGTG
CTGGTAACCCTGTTTGGTGCTGCCATGCTCTGCATTGCAT
ATACTTAAAATAGCCCGCATGCTACCCAGAAGTTACAGGC
AAGGTCTAGAGTATCCTTGGCTGAAGATTTTCCTAGAGTG
TATTCTAGATTCAGGCCATCATCTCCCGGGACAAATCCCC
AAATACAGAAAACATTTGTTTTGATATATCGTCTTTTTTT
TTTTTTTCCAGTCTCCCTGTAGGGGAAAAAGTACTGCGTG
GTAAATTGGAAAATTTTGGTTCAAAGTTAGCTTAATTCAG
TTCCTGTAGTCTAGGGCATATGCCCTCACCTCAGTGAGTG
TTAATTTCTTCACTATTATTTGAGAATAATGATGTTTCTT
CAGTCTAGGCACATTGGTTATGAAAAGCAAGCCATAAAGC
GGGTTATAAAGAACAGGAGTGGCTGGACACTGTAGCTCAT
GCCTGTAATCCCAGTACTTGGGGAGGCTGAGGTGGGAAGA
TTACTTGAGGCTGGAAGTTCAAGACCAGTGCACGCAACAT
AGCAGGACCCCAGCTCTATACAAAATTTTAAAAAGTAACT
GGGCATGGTGGTACGCACCTGTAGTCCTAGCTGCTCCAGC
AGCTGAGGCAGGGGAATTGCTTGAGCCCAAGGAGTTTGAG
GGTGCAGTGAGCTGTCATTAAGCTATGAGTTGTGAGTACT
CACGCTTGGGCAACAGAACGAGACCTTGTCTCAAATAAGT
AAATACACTTAAATAAATTTAAACAAATAAAAATAAGGAT
ATTATTATTAATGACAATAGAAATATTTCTAATTATATTA
ATTTTTGATACATCTTTTGTGATCATTATTACACATTCTT
TGTCAGTTTGTTCATGCTTAAGCCCTTCCAAGAAAGATTT
AAAATTGCATTGTAAAAACATAACAAATAATATAGAATTT
TTATTTTAACCTTGACTAACAGTAAAAATAATCAGTTTCA
CCCACTGTACTATAATTTAGATAACATGAAGGCTATGACT
AGTCGATACTATATGGGCCCTAGTTCAAAGTCTTTTCCTA
AAAGTCATACAGTGTGAGCTCTGCTAATAAGAGCAAGATT
GTTTGTCAATATTGATATTTTTAAAGATATGAATGATAGG
AACCTGATAGGCCTTTTTGTACCATTATTAGATTTTATAA
AATTCCAAACTTCGAGGCATTTTCTCCATTGGAAAACCGA
GTTATATTCCATAACCTTCATAATTTTCTACAACAGTTTT
GAACTCTCCAGTAATTCAGTTGTCCTCAGGAATGGATCAT
CTTCCTTCCTGAATATTCTTTCTAGGAGGACATTATCTGA
AACTAAAACATCTGGTAGGTAAGGATTTGTAGTGACTTCT
CCCTAGCATTAGACATATTACCAGGAATACATTAGATGTT
CTAGTTTTTATGGCATATATTTCATATGCACCAATTTTTT
CATTTCTTGTAGCCAGTGATGAGGATTTTTCCTGGCCTGC
CATATAAACACATTTTTACTTTAATAGAAATCTAGACAGA
TAAAGGTGAAATGTGAATTATTACTTGAATTATATTTACT
AATATTTTTCATGTTTAAAAAACAACAATCAAAAAAACCC
TTGGAATTAGAGGAGTTCCATAACTTGACTTTATCAAGAC
ATCAAAAACATTAGTTCAGTAAAACAGTATAACTAAATCA
CCCAACTGAAAGGGAACACATATCACTTATTATATAATAA
GGTTAAGCATAATTTTATATGTACATTAGGTTACTGGTTG
AATTGTACCAAGTAAGCAGTACTGGATTTAGAATAAGAAG
CTCTCGGTGGCTGCATAAGGTGCTAGATCACATTGGCAAG
TAGGTAAGGATCAGCTTAGGGAAAGCCTTGCATGCATATC
TCATTAATTTTCATTTTACTTTCAGTGTAGAGCCATAGTT
GGCTGTGGAATGAGAAAGTTGACATGTGAAAAGCGGCAAT
TTAGAAAGTTGAATTTGGCACGTTGGTAAGATGGATTGGA
GCAGAGGGAGATAATGCATGCAACTCCCTTCTTAGAGGTG
ATTTTTATTTCTCTTTATTCCTCTTAAATCAGATAACTAC
TTTGTTTCCTTTTAATCTTATAAGTCATATCCAATTTATG
CTCCTTGAATTATCACTTTTTGTATTTGCTTTAAAAGCAA
TTCTAAAGTAATTTTTACATTTTTGTATGTTGCTTTAAAA
GTAATTTTAATGTTATTTTCGTGAATATGTTTCTCATCCC
CAAACAGATTGTGCTTTTTGTGATTTGTGACTGTTCTGTA
GTATTATAAGAATAGATGACACAATGAAATATTTTATTCA
TTCCTCCAACTATCTTGTAACAGAACTTTTAAAACTCCAG
CATAAAACAAAGTTGCGCTCATTTGAAATGCTTTTGAAGA
ATCTTCCTTTATTCTTCTGTATGGGGATAAAAGTTAAACA
TTCAACACATTTATTTTAATGTCTATTAATTAAAATGAAT
TATTGTAAAACATTTAGAATATTACCTTACTTAAAAGTCT
TGTTTCTTTCTCCAAAGAAGTTGAGTCAAATTAATAATTG
CCGTAAGAGAAACTAGAAACCTCTGGGTTTTGACAAACTG
GCCCGGAGGCTGAGGCAGTGCCTCCCGACAGCCTGGAGGC
CAGACAGATTTGATTGACCAGTCCTCACAAAATGGAAAGG
CCTTCTTTTGAATGGCAGCTTGCCAACATAAGTGTTTGTC
AGTGTGGGCACTGAAGCAGAGTAGCATTTGGAAGGCAAAT
AAAATATAGTTGAAAAGCAGAGCAAAGTTTAAGGGGACTG
GCTATACTAGAGGGAGAGAACAGTATAATTTTCATTCTGT
CATTTCATAGAGAAATATATTTGCTGCTCTTACTTAAAAA
TATAGTAAGATCACTTCGAAACTAGCTGAAGTCTATGTCT
TTATTCACTACTTAATGCAATGCTGGCAGCTGTAAGGTGA
GCATCTTCCCTGCAACACATGTGTACGGATTCCTCTAGGA
AGGCTAATCCTCAATAGAAAGGCAAGCCTTGTATTTCTCT
GTGGTTTATCTTTGGCTTTTTTTTTTTTTAAACAAAACCT
TTCTGGTTTAAAGATGTAATCACTTATTTAGATTTATATC
TGCTTTCAAAGGAAAGATAGCCTAAGTTCTCTAATTTTCC
CCAAGTTCTTTCACATATTCCACATATTCTCATCACGGAG
TGTTTACTCCCCTCCAGTACACTTTGTAAATGTTAGCCTT
CTTTTGCTGTAATGATTAGTAGGGGAGCCGTTTGTTATTC
TTGTTAGTCCTTCTATAATATGTGCTGGTAACCCTGTTTG
GTGCTGCCATGCTCTGCATTGCATATACTTAAAATAGCCC
GCATGCTACCCAGAAGTTACAGGCAAGGTCTAGAGTATCC
TTGGCTGAAGATTTTCCTAGAGTGTATTCTAGATTCAGGC
CATCATCTCCCGGGACAAATCCCCAAATACAGAAAACATT
TGTTTTGATATATCGTCTTTTTTTTTTTTTTTTCCAGTCT
CCCTGTAGGGGAAAAAGTACTGCGTGGTAAATTGGAAAAT
TTTGGTTCAAAGTTAGCTTAATTCAGTTCCTGTAGTCTAG
GGCATATGCCCTCACCTCAGTGAGTGTTAATTTCTTCACT
ATTATTTGAGAATAATGATGTTTCTTCAGTCTAGGCACAT
TGGTTATGAAAAGCAAGCCATAAAGCGGGTTATAAAGAAC
AGGAGTGGCTGGACACTGTAGCTCATGCCTGTAATCCCAG
TACTTGGGGAGGCTGAGGTGGGAAGATTACTTGAGGCTGG
AAGTTCAAGACCAGTGCACGCAACATAGCAGGACCCCAGC
TCTATACAAAATTTTAAAAAGTAACTGGGCATGGTGGTAC
GCACCTGTAGTCCTAGCTGCTCCAGCAGCTGAGGCAGGGG
AATTGCTTGAGCCCAAGGAGTTTGAGGGTGCAGTGAGCTG
TCATTAAGCTATGAGTTGTGAGTACTCACGCTTGGGCAAC
AGAACGAGACCTTGTCTCAAATAAGTAAATACACTTAAGT
AAATTTAAACAAATAAAAATAAGGATATTATTATTAATGA
CAATAGAAATATTTCTAATTATATTAATTTTTGATACATC
TTTTGTGATCATTATTACACATTCTTTGTCAGTTTGTTCA
TGCTTAAGCCCTTCCAAGAAAGATTTAAAATTGCATTGTA
AAAACATAACAAATAATATAGAATTTTTATTTTAACCTTG
ACTAACAGGTAAAAATAATCAGTTTCACCCACTGTACTAT
AATTTAGATAACATGAAGGCTATGACTAGTCGATACTATA
TGGGCCCTAGTTCAAAGTCTTTTCCTAAAAGTCATACAGT
GTGAGCTCTGCTAATAAGAGCAAGATTGTTTGTCAATATT
GATATTTTTAAAGATATGAATGATAGGAACCTGATAGGCC
TTTTTGTACCATTATTAGATTTTATAAAATTCCAAACTTC
GAGGCATTTTCTCCATTGGAAAACCGAGTTATATTCCATA
ACCTTCATAATTTTCTACAACAGTTTTGAACTCTCCAGTA
ATTCAGTTGTCCTCAGGAATGGATCATCTTCCTTCCTGAA
TATTCTTTCTAGGAGGACATTATCTGAAACTAAAACATCT
GGTAGGTAAGGATTTGTAGTGACTTCTCCCTAGCATTAGA
CATATTACCAGGAATACATTAGATGTTCTAGTTTTTATGG
CATATATTTCATATGCACCAATTTTTTCATTTCTTGTAGC
CAGTGATGAGGATTTTTCCTGGCCTGCCATATAAACACAT
TTTTACTTTAATAGAAATCTAGACAGATAAAGGTGAAATG
TGAATTATTACTTGAATTATATTTACTAATATTTTTCATG
TTTAAAAAACAACAATCAAAAAAACCCTTGGAATTAGAGG
AGTTCCATAACTTGACTTTATCAAGACATCAAAAACATTA
GTTCAGTAAAACAGTATAACTAAATCACCCAACTGAAAGG
GAACACATATCACTTATTATATAATAAGGTTAAGCATAAT
TTTATATGTACATTAGGTTACTGGTTGAATTGTACCAAGT
AAGCAGTACTGGATTTAGAATAAGAAGCTCTCGGTGGCTG
CATAAGGTGCTAGATCACATTGGCAAGTAGGTAAGGATCA
GCTTAGGGAAAGCCTTGCATGCATATCTCATTAATTTTCA
TTTTACTTTCAGTGTAGAGCCATAGTTGGCTGTGGAATGA
GAAAGTTGACATGTGAAAAGCGGCAATTTAGAAAGTTGAA
TTTGGCACGTTGGTAAGATGGATTGGAGCAGAGGGAGATA
ATGCATGCAACTCCCTTCTTAGAGGTGATTTTTTTATTTC
TCTTTATTCCTCTTAAATCAGATAACTACTTTGTTTCCTT
TTAATCTTATAAGTCATATCCAATTTATGCTCCTTGAATT
ATCACTTTTTGTATTTGCTTTAAAAGCAATTCTAAAGTAA
TTTTTACATTTTTGTATGTTGCTTTAAAAGTAATTTTAAT
GTTATTTTCGTGAATATGTTTCTCATCCCCAAACAGATTG
TGCTTTTTGTGATTTGTGACTGTTCTGTAGTATTATAAGA
ATAGATGACACAATGAAATATTTTATTCATTCCTCCAACT
ATCTTGTAACAGAACTTTTAAAACTCCAGCATAAAACAAA
GTTGCGCTCATTTGAAATGCTTTTGAAGAATCTTCCTTTA
TTCTTCTGTATGGGGATAAAAGTTAAACATTCAACACATT
TATTTTAATGTCTATTAATTAAAATGAATTATTGTAAAAC
ATTTAGAATATTACCTTACTTAAAAGTCTTGTTTCTTTCT
CCAAAGAAGTTGAGTCAAATTAATAATTGCCGTAAGAGAA
ACTAGAAACCTCTGGGTTTTGACAAACTGGCCCGGAGGCT
GAGGCAGTGCCTCCCGACAGCCTGGAGGCCAGACAGATTT
GATTGACCAGTCCTCACAAAATGGAAAGGCCTTCTTTTGA
ATGGCAGCTTGCCAACATAAGTGTTTGTCAGTGTGGGCAC
TGAAGCAGAGTAGCATTTGGAAGGCAAATAAAATATAGTT
GAAAAGCAGAGCAAAGTTTAAGTGGACTGGCTATACTAGA
GGGAGAGAAAAAAGGATGATAGTTTCTTGTTCTTACGTGT
GGACGTGAAACTTCATTAATTTACAGAAGGAATCTTAATC
ATTGAGAATATAAGTAAGATATCATCCATATTGAATGGCC
TCTGTATTAATCTTACAAGACTCTTGTGTCTCAGATAAGT
TTACCTGATTTGGAGAGTTATTTGTTCAGTTATGTAATTG
TGGAAGAATAGTATGGCATGCATTGGGTTTGATAATGACA
CAATTAAATATTTTGAGATATAAAACCAACTTTTTATCTT
TTAAGCAAAATCATAAAATTGGTGTCAATACATCAGGGAC
AAAAAGAATAAGAAATTGCTTTTAATATGTCTAATAACTT
TGAGAGAATGGAAATTTTGTCGTTGATAATTTATCATTTA
GCAGAATTTCCAATATATTGGTACATATTGACCTCCTGAA
TTGATAGTGGTACTTGTACAACTGTTGTTAAATTTTCATC
GCTTGCTACTACATTCTTATTTCCTGAGATTGGTAATATT
TAAACAACAGCAAAATCTAAGACCCATGTGATCTTTTAGA
ATTAGGACACAAAAGTTATGTTATCTAGAAACCATCAATT
CCTTTCTAACTTTCAGTTTACTTCTTAAGACTTTGTGTGA
TAAGCGTCTAATAAAAAGAAATATATCTGCTTTATTTCGG
ATTGTAGTCATTATTTATGTAGTAATATTTAACAAATGAA
TCATAAGAATTCAGGGCGTGTAATGTGATGTCTAAGGTTA
TCAACACTAAATATTGGCTAATTACATAAATGATTGTCTC
CAGGGTTTTGTCAATTATAAGAACTGGATTGTGGAGATAC
TGTTTCTCATGAAGAACAGAATACCTGTTTCCTGTCTAAT
CTTACGGAATAAAATGTATTTTTCTTACTAATAAACTTTA
CTATGTGAAAATTTTATTAGACATTTAAAGTGAAACAATT
TCTTAAAATTTGTGATTTCTAATACAGTTCCGAAATCACT
AGAAAGCATGTGTTTTGGAGAAGAAAACAGTCACCATACT
TAATTGTATGCTAGAAATTTATACTTTGGTCTGACGTTTA
AAACTGCTTCTTTAATTTTTATAAAGATTATTTTCTATCT
TGAATTAATGATAAGACAGAAACTTATAGAAAGAATTCCT
TAAATATGTTCTTTAAAGTTTTATAATATTTCGAAGTAGT
CTAATAATCAGATTAAACATGTTTTAAAGTTTAAAATTCA
CTGAAACTTCAGTATAACACTGCTTTCCATAAGTTGAATT
CTGTATTAAAGATATTATTCTCAAATTTTAGGTAAGTGTG
TCTAGTTGCCACAGTAGCAAAATGTTCCCATTGTAAGAAC
ATTTTACTCTTGAGGCAGACCACTGACATTGACCCTGAAG
AGATCATCATATGTTGCTTTATTTCATTAAAAAAAGTAAA
TTTCTAAACTATGCCTATTTTTGCATATCTTTAACACAAA
AGTTATGTTATCTAGAAACCATCAATTCCTTTCTAACTTT
CAGTTTACTTCTTAAGACTTTGTGTGATAAGCGTCTAATA
AAAAGAAATATATCTGCTTTATTTCGGATTGTAGTCATTA
TTTATGTAGTAATATTTAACAAATGAATCATAAGAATTCA
GGGCGTGTAATGTGATGTCTAAGGTTATCAACACTAAATA
TTGGCTAATTACATAAATGATTGTCTCCAGGGTTTTGTCA
ATTATAAGAACTGGATTGTGGAGATACTGTTTCTCATGAA
GAACAGAATACCTGTTTCCTGTCTAATCTTACGGAATAAA
ATGTATTTTTCTTACTAATAAACTTTACTATGTGAAAATT
TTATTAGACATTTAAAGTGAAACAATTTCTTAAAATTTGT
GATTTCTAATACAGTTCCGAAATCACTAGAAAGCATGTGT
TTTGGAGAAGAAAACAGTCACCATACTTAATTGTATGCTA
GAAATTTATACTTTGGTCTGACGTTTAAAACTGCTTCTTT
AATTTTTATAAAGATTATTTTCTATCTTGAATTAATGATA
AGACAGAAACTTATAGAAAGAATTCCTTAAATATGTTCTT
TAAAGTTTTATAATATTTCGAAGTAGTCTAATAATCAGAT
TAAACATGTTTTAAAGTTTAAAATTCACTGAAACTTCAGT
ATAACACTGCTTTCCATAAGTTGAATTCTGTATTAAAGAT
ATTATTCTCAAATTTTAGGTAAGTGTGTCTAGTTGCCACA
GTAGCAAAATGTTCCCATTGTAAGAACATTTTACTCTTGA
GGCAGACCACTGACATTGACCCTGAAGAGATCATCATATG
TTGCTTTATTTCATTAAAAAAAGTAAATTTCTAAACTATG
CCTATTTTTGCATATCTTTAAAACAAAAATTAAGTTAAAA
TAACAATAAAGGATAGTCACCTCTGTTTTCTTAAAAGGAT
CACGTGCTAGGTAAACATGTAAAATTATTTAAATATCTAC
ACTTGAAACTGTAAATCTTTTGTGGGTTACTTGCTGCAAT
TGAATTGAGCTTACAGTTTTTTTATACATATATATGATTT
CTGAGAAATACATAGTATGATTATTTCTGACCAGATTGAA
AGCTTACATTTGTATTATGGTATAAATTAGCTATAAATTC
TGTTTTATTGTATTCAGTTGCTTTGTTTTCATCAGGCAAT
TTATCACATGGGTGTATGTGAAATTTCTTCATTTATTAAA
TTTCGGATTATGTGTTTCAAACCAGAGCAAGACTTAAATA
TTTTTCCATAAGTATAGCTTAAGGTAAACAAGCAATTTTA
GTCCTGAAAATAGCTTCTGCTTCTGTCAACATGCTGTTTA
TTTTTTCGCTGAGATAAAAAGTTTAGTTTTCTGATATTTG
TACCAAGATAAAGTCAGTAAACAAGATTAATATAGTGTGG
AAAAGGTTGTCAGCAGCCTTGGCAAAGGAAATAAGTTGCC
TGTACATAGAACATACTGTAAACTGAATAAAAGTGTCAGG
TCCACCACGAGATAATGTGATCATGAACCTCTAACAAAGC
ATGACATAGGCACAGTCGGCTTTTCTCATAGCCACAGTGT
AGAAAATGGATTACTGTATTCCAGGGATACCCACTGGAAT
AGCATGAAAACCTCATTTTGAGATGAATGCAGGATGCAGT
CCTGGAGTTGAGCCACATGTTTACCTGTGGCACTCAAACC
ATAGGGTTATTAATGTCATCACCTGTGCACATTTGCAGTA
TTTGCATTTCTTGGAATTTCTGAGTATATACTGGCATTCT
TGTAACCCAAGTGATACGAGAAGAAGTAAGGTTTTGAACA
TGTTAGGGTTTTTTTAAGAGGAATTTTATTGCTGTCTCAT
GCTTTTCCCCCCATTCTATATAAATGGCACTTCTATAATT
ACAGAGGTTTTTTTTTTTATTAAAATGGAATATAACTTAA
AGCCTTTTACTGTAAATGTATGCCTTGTCAATTGTGATTG
ATAGATTCATTCTTGTGCAGTCCTATGCTCCCTTTGAGAA
CCATCTATATGATAAGAAAGTTGTGAAATTCTAAAAAAAA
AAAAAGGAGTAGCTTACTTCAGATTTTAAATTTTATTTAG
AAATAAGGCAGTGAAAATATTTTTCTCTTAGATGAAATTG
CATTTTGTACTATGTAAATACACAGATGACTCGTATCTTT
TTGGGGAAACTGTGAAAAGGGCTGCTCACCACTTCCTTGA
TCTAAGTTTTTGTATATATTTAAATGTATGTGTTATAATA
CATGTTATTTATATTTAGGATCTAGCTACAAATACATTGG
TCCTTGGAAATATCTGCTTAACACCGATCTAATTAAACTT
TTTTTTTTTTTTTTTACATAATAAGTCACCAGTCTGTTTT
TTTAAAAAAGGATATTTACACTATTATAAAGAGTCCTTTT
TTAAAAAAACTTTTTTTATTATTATTTTGAGACAGAGTCT
TGCTCTGTCACCCAGGCTGGAGTGCAGTGACAGCCTCTCA
GTTTACTGCAGCCTCTGCCTCCTGGGTGCAAGCGATTCTG
CTGCCTCAGCCTCCTGAGTAGCTGGGATTATAGGCATGTG
CCACCACGCCTGGCTAATTTTTGCCTTTGTAGTAGAGACG
GGGTTTCACCATGTCGGCCAGGCTGGTCTCAAACTCCTGA
CCTCAGGTGACCTCAGCCTCCCAAAGTGCTGGGATTACAG
GCTTAAGCCACTGTGCCCTGCCAAGATTCTTTTAAAATAG
TCTTAAAAATCTAGCAGAGAGGTTGGGTGCGGTGGCTCAC
ACCTGTAATCCCAACACTTTGGGAGGCCGAGGCGGGCAGA
TCACGAGGTCAGGAGATCGAGGCCATCCTGGCTAACACAG
TGAAACCCCGTCTCTGCTAAAAATACAAAAAAAATTAGCC
GGGCGTGGTCGCGGGTGCCTGTAGTCCCAGCTACTGGGGA
GGCTGAGGCAGGAGAATGGTGTGAACACGGGAGGCAGAGG
TTGCAGTGAGCCTAGATCGCACTGCTGCACTCCAGCCTGG
GGGACAGAAAGAGACTCCGTCTCAAAAAAAAAAAAAAAAA
AAAAAAAATCTAGAAGAGGAAATACACTAGACCAAAACAA
GTAAAGTATTCTTACCAGGAATTAAATTATACTTTTGATC
CACGCAATGTTGTCTGAGATTTGAAAATCTTGTATTCTCC
ATTTTAGAGTGATGTCTTCAAATTGATATATCACTATTAT
CCCTGGTCATTTTATAAACAAATCTGAAATTTATTTTTTC
TTTTTAAATCTCCCTGTAGGTACCCATTCCTGGCCCAGTG
GGTAACAAGAGAATGGTTCATTTTTCCCCAGATTCTCATC
ACCATGAGTGAGTACTCAATGTATTTATATAACCTTATTA
GAGTATTCTACTTAGCTCTTTTGGGAAATTATTAGCTACT
ACTAGTAAAGCTGATTGAATTTGTACTTTTTAAAAAGAGT
TAAGTATAATTTACCATTGGTAATAATGTAAGAACGATTT
AAAAGAAAACCATGACAAAATTTCAATGGGGATTTTTAAA
TATAGTTATTCTGTTATTTGTGATGGTATTTGAAATTCAT
GCATTATTGAAATTTATGTATTATCTTAAAAAATTTTAAT
TTTCATTACATTGAGTAGCATCAAGCTTTCCTACTCCTCC
ATCCTTATTCTCTATCCCAACCCTTCTAAAGTACTAAAAC
GAAGAGTAGTAAGCCAGGCATGGTGGCTAATGCCCATAAT
CCCAGCACTTTGGGAGGCCAGGGTGGGCAGATCACCTGAG
GTCAGGAGTTTGAGACCAGACTGGCCAACATGGCGAAACC
CATCTCTACTAAAAATACAAAAATTATCCAGGCATGGTGA
CACATGCCTATAATCCCAGCTACTCAGGAGGCTGAGGCAG
GAGAATCGCTTAAACCCAGGAGGTGGAGGTTGCAGTGAGC
TGAGATCATGCCACTGCACTCCAGCCTGGGCAGTAGAGCG
AGACTCCATCACAGAAGGAAAAAAAAAAAGGAGTACAAGA
CTGTGTTTTTGTTTTTTTTTTTTTTGGCGGGGGGGGCCAG
GCATGGTGGCTCACAGCTGTAATCCCAGCACTTCGGGAGG
CCAAGGCGGGCAGATCATCTGAGGTCAGGAGTTCGAGACC
AGCCTGGCCAACATATCGTGAAACGCAGTTTCTACTAAAA
ATACAAAAGTTAACTGGTCGTGGTGGTGCATGCCTGTAGT
CCCAGCTACTTGGGAAGCTGAGACAGGAGACTCACTAGAA
CCTGGGAGGCGGAGGTTGCAGTGAGCTGAGATCGCTCCAC
TGCATTCCAGTCTGGGCAACAGGGTGAGACTCCAATCTCT
CAAAAAAAAAAAAGACTGGTTTTCTTCATTACTTCTCTAC
TTTCTGCTACTGCCAAGCATTTGGTAATAATATAAAGAGC
CATGAAACAACCAGAATGTATCTCCATTTTGCAACAAAAG
GGAGAGACTACTTTCTAGATAATTTTTTAAAACTAAGTAG
TTGTAGCCTTGACTTTGGTAAATTATTGCTTGAATTTCCA
GTGGTTAATTCTTTTCTGTAAATACATCTTTGTTGGAAAA
GCTTAACTTGTTATGTATTTTAGATCAATACAATATAGCT
CCTGCAAATTTGATTGAACTTTTAAAAAGGCCATAAAATA
TGGGAAGACATGAATTAATTATTGAATAAATTTTTTGTGG
CAAGCAATCATATTAGGATCCATTAGTTTCTATTTTTTAA
AATCACTACTTAACAAATATAAAATAGAGATTATTGTTCA
GATATAGGAAAATGATATCATAATCTTATAGTGGCCTATA
CATTCAAAGTGCATGATGCATAGACTATAGAATTGTTGGG
AAGGTAGGCTATTTCTTTTTTTTTTTTTTCTTTGAGACAA
AGTCTACCTCTTGTCACCCAGGCTGGAGTGCAATGGCATG
ATCTCGGCTCACTGCAACCTCTGCCTCCCGGGTTCAAGTG
ATTCTTCTGCATCAGCCTCTCGAGTAGCTGGGACTACAGG
CGTGTGCCACCACGCCCGGCTAATTTTTGTATTTTTAGTA
GAGACGGAGTTTCCCCATGTTGGCTAAGCTGGTCTCGAAC
TCCTGACCTCAGGCCTTCTGCCCGCCTTGGCCTCCCAAAG
TGCTGGGATTACAGGTGTGAGCCACCGCACCTGGCCTAAT
GTAGGCTATTTCAACAAAAGTTTGCATTCAAGAAATGAGA
TACTTAATACTCAGCATGCCGCAACGCATATGTCCAGTTT
GGCAAGCAATTCTCTCTCTCCTCTCTTGGAGAACCTAACT
TGTTATTCTTCCTTTGAAGAACTCAGCTGATACGTTCATT
GCAGCAGATGCCTTACAGAGTACTGCACAGTTTTATCAGC
CCATTTCTTGTTGGTGAAAGTAAGGGGTTTGTCATCTGCC
TAAGGAACTAAACAGTCACAGACTCTTGTTGACCAAGTTG
TTTATTTCAGCACTAGCATTTCATCAAAAATATAGTGGTT
TCTGTTGTGTTTGTTGTTACAGTTTCACGCCAGCAAATCT
GCTGGCCTCCATGTTCTTCCTCTACTCTTAGTCTCCTTAG
TTTAATGGCTTCTGCCTTGAGGCATTTCAAAGCCATGGCC
TCCAGCAGGTAGGTATAGGTCTTTAGGAAATCTTTGTCAG
CAGGCTCATGCTCTTTTGTCAGAGAAATCCTACTGAGAGG
TATTCAGGAAGATCTAGTCATTTTGCTTGTTAAATCTAGC
TTCCATGCCACTGCCTGTTTCCCTTTAGGGGTTCCAAACG
TGGTTTCCCCAACGCCATTCCCTAATTATAAGACTTTAAT
TCAATTTAGATTATATTTTATTTATTTATTTTTTTAGACA
GGGTCTTGCTCTGTTGCCCAGGCTGGAGTGCAATGGTGCA
ATCACTATCGTGGCTCACTGCAGCCTCGACCTCCCAGGCT
CAAGTGATCCCCGGCCTCAGCTCCACAAGTAGCTGGGACT
ATAAGCATGGGCCACCATGCCTGGCTAATTTTTCTTTTTT
TGGTAGACATGTGGTCTCACTGTGTTACCCAGGCTAGTCT
TGAACTCCTGGGTTCAAGCAATCCTGCCAACTCCACTTCC
ACCTCCTGCCGTGTTGGGATTACAGCCGTGAGCCACCATG
CTTGGCCTTGATAATGTTTTATAGGCTCATTTAGTAAGTC
TGTATTTTCATCCCTTTCTTCAGGCCCCTCCCTTACCTAT
GTAGAGCCAATGTGGGGGAGGTCCCTTACAGTCCCCACTC
TTGACAAGGAGAAGCCACAGGACACCACATCATGGGAATT
TTCTTTTGCACAAATAAGTATACAGGCAACGTTGTATAGA
CACAAACACACACACACACACACACACACACACACACACA
CTTCCAGTTAAGTTGCATAGGTTGATGCCTTTCTAGGGAC
TGGCCTGCCTATCTGCTTTAAAACTGACTCCATTTTACTT
CAGCTTGTCTCTTTTATTGCTCTAGGAGAAAAACCCAATA
TCTGAAATTTTCCCATCAGGTCCTTTAACAGAAGAAGGTA
TATGGCCAGTATCCACTCTGGGCAGAGAGTTTTAGTTATA
TGCTTCCCCAACTTCCTAGCTGGAATAAGTGGTTTTATAC
TGCCTGTTACCCTTCTTCCATTCCCCCTGCTCCCTGAGTT
AGATACATGAAACTGACTCTTATTATCAAACTCAGCATCT
CATAGTAGAAAAACTAAGGTGTTCATACCCTCAGGATATA
CAAATAATTTCTGGCAGAATCAGCAGTAGTTTTAAGGGAG
TCAATTTTCAAATCCCTTGCTTCCATTTATAAATGTCTTT
CCTGAAAATTATCAGCCTGGTTATTTTGCTGGTTCTTACT
TTTCCCAGTGCCTTTCTTCTTCCTTAGGGAAAAAAGACAC
CCCTGCCAATCCTAATCTTTGATGCACAGTATAAAATCTT
TCCGCTCTAAACAGAGATATTTCAAATATTGTGCTGGTAT
TGATGTGGAGGGACTGAATTTAATGAATAAATCACAAAGC
ATTTTGCAATTTAGATATATAGTTTCTAATTTTATTTTAT
GTTTATTTTATTTTATTTATTTTATTTTTTCTTTTGACAT
GGATTCTCACTGTCACCCAGGCTGGAGTGCAGTGGCGTGA
TCTCAGCTCACTGCAACTTCCGCCTCCCAGTTCAAACGAT
TCTCCTGCCTCAGCCTCCAGAGTAACTGCGACTACACGTA
TGCGCCACCAGGCCCAGATAATTTTTTTTGTATTTTTTTA
GTAGAGACAGGGTTTCACCATGTTGGCCAGGCTGGTCTCA
AACTCCTGACTGCAGGTGATTTGCCCGCCTCAGCCTCCCA
GAGTGCTGAGATTACAGATGTGAGCCACTGCACCCAGCCT
CTAATTCTTTTTTTTTCAGCAACTGGTAGATTATTAAAAA
TATTTCTTAACCTAGAAGTCATTTTGTGATTTTGGGCATA
AAACTCTGAAAGTGTTTAAATAATCAAGTGACTGCTCTAA
CCAAGTTCCTTTTATTTCCATTTACCAATTTGTATGAACA
AGGTTTCTGAGCACTCTATAAAATTAAAAGATGGTAATAG
AACTGGCACTAAAAGACGTACTCATCAATGAACTAATTTT
GGGGGAAAGCTCATTAATGATGCCTTTCTAATAAAATTTT
GTTTTTGTGTTTACTCTTGTTTTTTTTATGTTTGTTGTTA
CCCAATGTATTATTATATATTAAATATATATATTAAACAG
GAGTTTAAGAAGAAAAATAAGCTATGTAAAATTTTCAACT
TTTAAACAAATGTGCATCCTGGTTTGGTTTTTGTTTTAAA
TAAACAGTGGAGGATATCAAATCACAGTAATATTTATGTC
CCAATGTATATATTTCAAAGAGTAGCATAATGGTTTTAGT
TTAAATTATCAACATATTAATAATTTATAATCAATTATAA
TTGATATAAAATTAAATCCTTGCAAATGTTTAAATTTTTG
TTGAAAAATATTATATGTCTTCCTAAAATTACAAGAGGAG
AGTATTTTCATAACTATTTCAGGCAATACATATTCAAAAA
TGGTAAAGACCACTGTTGTATGGCATGCTTTCAGGAAAAA
GTAACGGAATATTCTACAAATAATGGTTTAAACAAATAGC
AGTTTAGTTTACTGATCGAACCAGAAATCTGGAAGGAGGC
AGTTTCAGAGCTATTGAGGAAGCAGTAATAGTATCTGCTA
TAACCTCCTTTAAGGAATCATTGGTGTTTCCCCTCAAATT
CCTATCAGCATTCTCTGTATCTCCTATTTTTCCTTTAAGT
TTTATTTTTACTTGATTATGGTATTTATCATATTATCATT
TGTTATATAATTATAAAATGCATGTTTTATTCCCATTAGT
GGACCAAGAACTTGCCGAGGTTGGAGACTTTGTCTTGTAC
TTTGAATCTCTTACAATGTACATCACAATGCGTTACACTC
AAATCATAGACTCTCGGTTCAAGATTATCAAGTTCTACTG
CTGGCTAGTGATGGAAAGCATTCATGAAGGCACCAACTGA
ATACTGGTTAAATACAATTGATAATTGGCAGAAAAAGCAA
GTACTAGAGCTAGAATGAACCTTAGGTGCTGTCCAGTCCA
GTCACTTGATTTTCATAGATGAGAACTTGAGGCTCAGAAA
GGTTGGGTTCAGAGACTAGCTCACAGAAGATCTAAGACAA
ACCACCAGCAGAAATAAACACTAAAATTGGTCATCGCTGG
ATGATGGGATTGCAAGTTAGTTTTGTATTTTACTGGGAGC
GGGTGAGGTAGAAGTACATATTAGTATCTACCAAACTTTA
TTTCAGTGGACATGTTACTTTTATATTTAGAGGATGAAAA
AGCCAGGTGACTCACTCCAGACTGGTGTGCAGTGGTGGGA
TCTTGGTGCACTGCAACTTCCGCTTCCCAGGTTCAAATGA
TTCTCGTGCCTCAGCCTCCTAAGAAGCTGGGACTAGAGGC
GTGCACCACCACGCCCGGCCACTTTTTTGTTTTTTTAGTA
GATACGAGGTTTCACCCTGTTACCTAGGCTGGTCTTGAAC
TCCTGACCTCTAGTGATCCACCCGCCTTCTCCTCCCAAAG
TGCTGGGATTATGGGCGTGGGCCACCACTCCAGGCTGCAG
TCTTATTTTTGAAGACAGATACTGAAAAGCCTTCCAGAGT
GTCATAATTATAAAAATGCGATCATTTTAATAAAATAACA
CAACAATGTATGAATTGTTTTAAATACCATCTAGTAATTA
TTTCCTTGACACACATATTACTATATTTAAAGTCCAGTCA
TTAATGTATGATAGGTTTCTTTTAATCAAAAATATGTAGC
ACAGAGAAATGAAATATTGACTAAGATAACTAGAGAGCTA
CACACAAGAAAGACAAGAGCCTCAATCCAGCTAAAGCAGA
GAAATTAGTATCTAATTTCTCAGTAAAAGTAACTTAAGTT
TTGAAATTCTCTTTTACTTATTCTGTTGACTTTTTAAAAC
TACAAATATTAAAATGTTAAAAATAAAACTAATATATGAC
TACATTAAAAATATATGTAAGCATAAAAATGGAATTACTT
CTTATTAATTCGGCCTCCCTTTATGTACCCTGTAAGTGGT
TCCAGAAATTTTTCCTTTCTTTTTCCAATCACTTATGCGA
TACTTGCTTTTAAATAGAGATAAATATAATTTATTAATTG
ATTGTGCAATTGATATATTTTACTTTTATTTCAGTTTTAA
GTAGAGGATATTTACCTGAGGAACTGTATGTAAATCAAAC
TTATTTTAAATGCACATGGGTAACTCATTATAATCCTATG
ATGAATTCCTTTATAAAGCAAATACTCACCCCTTATTTTA
TCTTTTGTGTAAATATCGAGTTTGCTTAAAGCAAGATTTT
CCTGGATTAAAGGTTATGTTCATTGGGAATACTTTTACAC
TTTGAAATTTAGCATCTATTGCTTTATAGTCAAAGTATCT
TTAACACTAGATTGAGATAAATAAGAAATACAGATCGATT
CCTCCTCTGATTTATTGTGATTCCCATGGGTGAGTCATTT
AGCTTACATGTCTTAAGTTTATTTATAGAATAAATATAAT
ACAGTAACAGTCCTTTCTTATATATTTTTACAAGGTGCTT
AGGTGTAAAATACAGAAATATTATTAAACTAGGTATGAAA
CATTTCAAAATGATGATGATAATGATATCATACTTTATAC
TGTACACTGTATTTTATTTTTCAGACAATTTTCATATGCA
TCACTGTTTTTAGTATTTTTACTACCTCTCTCAAGTAGTC
ATAGCAGGTATTAGACCCCATCTTATAAGTAATTACATCA
CTCAACCAAAAGTCAACTAAAAAGACAAATGTATTAAGCC
TCTATTAATTGTTGGTTAACATGCTAAACCTGTTAGGGTA
TAAGTAATGCCCTTTAGCACTTGTTTCTTTATAGACATTT
AGAAATTAAAAGGTAATTACTGCATGTTAAAACTTATGGA
AAAAAGTTTACATATTACTATATTCCACTGTACTGTTAGG
GGAAGAAAATTAATATTTATTTTAAACACCATCTGCCAAT
TTCTTAGTGTTGTTTTAAGCCTTCCAAATACTGAGAGTGG
TTAATTTTATTTTATGCGTGAGGAAGAAACTGAGACTCAG
AAAATAAAATAATTTGTCAGAATTCACCTAATCAGTAAGT
GCCAGAGCCTGTACCCAAGCTTAGGTCTTTCTGATTTAGT
AACCACACCAGGCTGAACTTCCTGAATTTATGTTAGTAGT
TTAATACAAGAAATAAAGTTTAGCAGGGCCTCTTGAGCAT
AATTTCAGAGTTGACTTTTTGTTACATACAACATGTTATT
GAGTGAGGAATACCGTTAGCATCCTGGTCTTCTAGTCCAT
AGAACATAAGAACCCAAAGGAATCTTAAAAGATCACACAG
CCCAGTGTTCTCATTCTTTTACCTTCATATAGAATAGCAT
AGCAACCATAGTTGATGAAACTCCATCCTCTATCTCAAGT
CATTCATTTGTCCGTTCATTCAGAAGATATTTATGAGGGT
GTGCTAGGTGCTGGGTATACAGTAGTGAATAAGACGACAT
GATCACAGTTGTTGTGGTTCTCACATTACTCACAATGTGA
TAGAGGTAATAGAGATTAGTCAGTAAGCGCACACACAAAT
GTATAATTATATGCTGACACATAAATGCATTATTATATAC
TGAGCTAAGTACTCTAAAGAAGAACTTGTAAAAATTGAAT
TTGAACTAGACGTTGAGATGGGGACGGCTAATGAGATCTC
TAGGATCTAAGTGAACTGGTGGCAAGAAGAGCATTTCAAG
CAGAGAAAATAATACGTGTTGTGTTCAAGAAACTAAAGGA
ATGCTAAGGCATATTGAGCACAATATAGGAAGGAAAAGCA
CGAGGTATGTGATGAGACCAGAGAAGGGTTGGCAAGGAGC
ACATGATGCCAAGCCTGGTAGGTCATGTTACAGATTCTTT
CTCCTAAGAGTGTTTGGAAAGCCGCTTAAGGTTTTGGGTT
GCTTTTGCTTATTTATTGTTCACTTGGTATGAATGAACTC
CCTGTCAGTTTCTACACTGACAATCATAAGGAGGATGCCC
AAAGGCCGAAAGGCATCCTCCTTATGATTGCCACCAAGAT
CTGTTCTTACCTAGCCACATGGCTTCTTAATACTCTATCA
TCTTGCCCTAGTTTTTGTTTCCATATCTCGATCTATGAAA
CCCTGTTATAGTATATTGGGTTAGGAGTTTGGCATATATT
TCTACTTCTTTGTTCCCCACCCTCCTCTCTCGTGTATAGT
TTTTCATACTTGCAAGTCTCTTCAATGAAGTAGTTATAGT
TCACAGGGAAACTGTCGGTATAGAAGACTGTATACCATTT
CCAATGTTAATTCATATATTTAGTGATAATCCACTTAGAC
CAGTGTTACCCAGCAGCAGAACTCTTTACAATAATGGAAA
TGTTCTGTATCTTCACTGCCCAGTATGGTAGTTATTAAAC
CGCATATGCCTTTAGCACTTGAAATGTAGCTATTGCAATT
AAGAAACTTAATTTTTCATATTAGTTTAAATTTAAGCCGA
AATAGGAGGATCACTTGAGGTCAGGAGTTCGAGACCAGCC
TGGCCACCATGATGAAATCTTGCCTCTACAAAAATACAAA
AATTAGCTGGCATGGTGGCACATGCCTGTAATCCCAACCA
GCTGGGAGGCTGAGGCAGGAGAATCACTTGAACCCAGGCG
GTGGAAGTTGCAGTGAGCCAAGATTGTGCCACCGCACTCC
AGCCTGTGAGGGAGTAAGACTCTGTCTCAAAAAAATAAAT
AAAAATAAATTAATTAATTGAATAAAAAACATTTAAGTAA
CCATATATGGCTAGTGGCTACCATATTAGCACAGATTTAG
ATCATTTTATATATACTAGACCCACTATTAAGTTAAAATG
AAATTATGCCTCTGAGTCCAAAAACAGAAACTTATCTCTG
ACAATAAAAATCCATATTATAAGTTGCAATAGCTCTTTCC
TTCTGAAAAGTACATTTTTAGGAGACCTCAGTTAAGAATC
TTGAGGTTGATTTTGTCCTTTTGTCTACATATAATATTAA
TTGACTTCCCATGAAATCCTATACATTTCTGCTACCTGTA
GTTCAACACTGTGGGTGAGGAAAGGGGGGATTAAGGGACG
GTGAGAAGGAATTAGTGTGGAACTCTGCATCTGCAGAGAT
TTTAGTTTTTAAAACCTTCTTTCCTAAAGGTTTATTTTCT
GGTCATTCTTAAAAAGAAAAAAGTATTTCTACTCCACAGA
GTTACCAACCACAACTGCTCTACTGTACTTGAAAGAGCAC
TGTACTGAGGGCTTAATAGGTGATAACTATTCCTGTTATC
AGCAGTGCTGCGGTGAGGATTAAATGAAATCATATGCCAG
GCTTAGTTCCTAGACCTCCGTAAACTGCGTCTATGTCCTA
GAGGGAGAACTGAATTTGGAAACCACATTCAACCCTTATG
AATTGTGAGGACAGACAATCTGCCTGTGTCTCCGAGCCCA
GCCATTCTTTACAGTTGATCAGTTTTAAACTCTTCTGTGC
TCCCTACTGGATTTTTCTATCACTGTTAGTCTCTCCATGA
AGCCTGTGTGGAACGTTGGCTCCAGTGTAAATACACATAA
ATAAATACCCATTCTCTTTCAGAGCATTTTTTTCTTCCTC
TGCCTTTGCATAAACTTGACTCTGACTTTCAAGGATGCTA
CTTCCTGTGTTTCTTTGTTTGCTCATTTTTCACTAGAAAG
TTATTAAGTAACTTTTATTTTCCATGTATTATGCTAGATT
CTGGCAATACCAAAAAAAAAGAAAGAAAGAAAAGAAAAAG
AAAACCAACCCTTCCATTATGCCCCCAAAACATGATAGTA
CTTGAAGGAAATGAAGGGGAAGTATATGGTTAAAAATACA
AGATATGGAATCAGACAGACTGAATTCAAATTCTGATTCC
AGTGCTTGCTAGCTGTGTAAGCTTGAATGGTGATAGGACT
ATTTCATAAAATTGTTGTAAGATTTGAATGAGATAATTCA
TGTATGGCCATGAGAATGATAACCAGCACACAACTAACAC
TTATTGAGTGGTGATAGTGCTTTTACTGCAACTTTGATTA
CTACTTCTACCACATTTTCTAGCTACTACCACTATTTCTG
TTAGTGTTATTATCATTATCCTTTTCTCAAGGACCTCTGA
TTTATTATTAGGATAAACAATCAACTGCAATATACGAATA
TAATAGCTTCAGTGGATATATCGGCAGAGACATTGGGAGT
TTGGAAAAGGAAGCATCTAAATCTGCCAGGGTGAGTTCAA
CAGGCTGCCCAAAGGAGGAAGCCATTCGCCTCCTCTCATT
CCTGTAAACCCTAGGACACAGAGGCCACCATTTTCCTACA
ACATCATTGTCCCTTTCAGATTACTCCTTTTTTACTCCTG
GGTAAAACTTTTTTTGTTGTTTGAGGTTCATACTACCATC
TACCTTTCCTTATTTGCCCTCATTCATACAGGACTTTGGC
GCTTGAATCAGTCTTTCTTTCCTGCATCAACCTCAGCTAT
CCTACTTGGTGGCAACGTGTGTAATGGTTGGAAGGGACGT
CGGCTTTGGAATCAGGAGACCTAACTGAATTCCCGCTCTG
CTGCTTAGTTATGAAATCTTTGGCAAACCTCTTAATCTCT
CTGAGCCTGTTTCTTTATTTGCAGAATGGTAGTAGTAACT
GCCCATAGGGTAGTTTAAGGATTAAATGGCCTTAGTAAGG
GCTCAATGCATGTTGGGTACTCCTATGACCAACGGTTGGA
TGGAATAGTACATACTGGCACTTAGCACACTTTTTTTTTT
CCTCCTGGAATCCAACGTTCTTCATCTGACTGCTACTTGA
GAAACTCCCCTGGCTACTCTTATATATAAAACCATCACCC
AGAACTAATAGAGCTCTGAAATTTTGAATGGTCTTATACC
ATTTTCTTACCACAACCTAATACTCTTTCAGCTTTTTTAT
CCTATGTTCACTACCTGTGTTCTTTAGGCTCATTAGGACT
GCTATTTAAATTTGGATAAACTTACCCAAATACACTTTCA
CTCCCCTTTTTCTTAGACTTAGAGGAAAAGATCTCTCTTC
TCCTGTCCAAGGCTAACTCGTAACACCTATGCTTTTGATT
GAAAGTTTTTTTTTTCCTTTCCAAAAGCTTCTTTCATCAT
CTACTACATTTTTTAACCTCTGTCTCAAAAAAAAAAAAAA
AATTTTTCTTTAACTCTAATGCGTTTTCTGTCTCTCACAG
TTTGAAAGCCAAACTTCTCGAAAGAGTAGATTACAGTATA
GTCCCTTCTTCTCCACCCTACCATGATATTATAATCCTGA
TTTCTTCCCATGTCACTTTCTAGAAACTTCTCTGGAAAAG
TTCACCAGTGGCCCTTCCAGTTGTATTTTCTCAGTTCCTG
TCAGACTTGATTTCTCTGTATTTAACACCAGTGACCACTC
CCTTCTTAAAACGTTTCTTCATGGCTCCAGAGATACCACT
GTCTCTTGGGTTGTTTGCATTTATTTTTATTCTTCCTACC
CAACTTCCACTAGAAAGAAGAAAAAAGATATAAACACACA
ATGACAAAGAAGGGACACTTCAGCAGATTAGAGATTTCTG
CCAATTTCTAGAGCTAGAAAGCACTTGGAGATTTGTGCCT
AAATAGGCAGGTAGAATAAACGTAAACTTAAGAGTCTGAT
GAAATAAATGCTGATTTGTCCCTCACAGACCTTAGAAAAG
CTGAAAACTTGCCAATAGAGTGGGGTATGGAGCTGAAATA
GTATGTTTCAGTTAGGAAAGTAAATCTTTCTTTTCTTCAG
AAATTTACTAATCTGAGAAAAATAGACAAGATAGTAACCT
TGTAAGTTTCGACCATGAGGAGACACTTGCTGTATGATCA
TCCTGTAGATAAACTTATTTGTTGAAAAAAGCTCTTCCGA
TCAGTTTTGTAGTGCTTTTTAAATATTGAATAGATAAGTA
AGGATCACCAGATATTTGAGAAAAGACTCCAGTATAAAAA
GAGGAACAAACAGGAAAAAAGGACCTGCTCATCAAAAGAT
GCCATAGACAGATAATTTATAAACCAAGTAGAGTAAAATG
TTAATAGTAGAATCTAGATAGTGGTATATGGGTATTCATT
CTAAGATGCTTTTAACTTTATTGAATATTTGAACATGTTC
TTCATACATTTTAAAGCAAAAGTAAAAGAAATGAAAAATA
AAATGGGAGATTAAAATGGTGAGAGACATCAAAAGAGATC
TACAAATATGAAGAGACTTCATGGTTCATAGGTTGGAAGA
TTCAACATAGTAAGGATGTCAGTTCTCCCCAAATTGATAG
TTAGGTTTAATGAAATTCTTATCAAAATCCCAGCAAGATT
TTTTGTAGATATAGCAAAGATTATTTTAAAATGTATATGG
AAAAGCAAAGGAACTTGAATCGCAAAAACAATTTTTTAAA
AAAGAATAAAGTTGTAGGAATCATCCTACCAGATTTCAGG
ACTTACTGTATAGCTACAGTATTCAGGACTGTGTGGTACT
GGTAGAGGGGGACAGACGCATAAATCAAGGTAACAGAATA
GAGACCCCCAAAAATAGCTCCCCCCGCACACACACAAGTA
TAGTCAATGAATTTTTGAGAAAGGTGCAAAAGCAGTTCAA
TGGAGGAAGAATAGTCTTTTCAAGGATATTTGAAACTAGT
GTTCTGGAAAATTTCCTTTAAAAGGATGAAAAGAAACTAC
ACACTGAGAGAAAATATTTGCAAACCACACGTCTAGCAAA
AGACTAGTATCTAGAATATATAAAGACCTTTCAAAATGTA
ATAGTTATAAAACAGTTAAAAAACAAACCAATCTAGTTAG
AAAATGGACAAAAGACATGAACATCCATTTTACCAAGGAG
GATACACAAATAGCAAATAAGCACACAAAAAGATGTTTAG
CATCATTATCTATTAGAGAAATGCAAATTAGGACCACAAT
GAGATATCACTACACATCTATCAGATTGGCTAAAGTAAAA
CTTAGTGACAGCATCAAATGCCAATGAGGATGTGGAAAAA
CCGCATTCCTCATACATTGCCGATGAGATTATAAAATGGC
GTAGCCGTTCTAGAAAATGTTGGCAGTTTTACGAAACTAA
ACATGTAACTACAATACTAACCAGCAATTGCACTCTTGGT
CATTGATCCCACCGAAATGAAAACACTGTTCATAGAAATA
CCTCTACACTATGGTTAACAGCAGCTTTATTCATAATAGC
CCAAAGTTGGATACAACTCAGAAGTCTTCCAATAGGTGAA
TGGTTAAACAAACTATGTTCACCCATACAATGGAATACTA
CTCAGAATAAAAAGGAATAAACTATTGATACGTGCAACAA
CTTCGCTGACTTTTCAGAGAATTATGCTGAGTTTAAAAGC
CAGTCTAGAAAGGTTACATCCTGTATCATACCATTTGTGT
AACATTATTTAAATGACAAAGTTATACAAATAGAGAATGG
GTTAGTGGGTTAACAGGGATTAAATATAGGAGACTGAGGG
TTGGGGTGAAATGGGTATGGCTATAAAAGGACAATATGAA
GGATCGTTGTAATAAATTGTTCTGTATCTAGTCTGTATCA
GTGTCAGTATCTTAGTTGTGATGTTACACTATAATTTGCA
AAATATTATCATTTTGGGAAACGGGATAAAGGTGCACAGG
ATCTCTACCAACTGCACGTAAACCTACAATTATCTCAAAA
TGAATATTTCTTGTAAAGATTGATAAATCAAAAATAAGCA
TTTTTTATTGGCCTATTGAAAACTTAAGAATATGAAGAAG
AAAACAGACAAAGAAGCGGGAAAAAATCAACTCAAACAAT
ACACTTCTCAATCATTCTCACTATTTGAGTGAGTTCTTCA
GCAAAAGGTGGAAATGAACTGAGAAGCTGTGGGATACAGG
AAACAAGAGGTGCAGCAAAGGAGAGAAATGACGTGAACAC
CCAATGAGAGCCAAGGAAGTTCCAGGACAGATCTGGAGAA
CAACAGCTCAGATGAGACCAAGTAGACAGAGGGCTTTGGG
AGGAGATCACTGGAGGCTGAAGAGGAGGGAGGAGTAAGGG
ATGGGCATATTTTCAGATATTTTTTAATATTTGAAAACTA
ACAGTGATAAGAATAAGAATGTAATAAAGATAGGCTGGCA
GGTACTTAGAAAAATTAAGAAGGCTGGCAGGTGCATAGAA
AAAAATAGCAAACATAAGACAAATAGCAACTTTAGGAGAA
ACAAAAAGCTTAGCAGCAGAAAGTATTCATGTAGTCATAA
TAATGTCTGTATTTAAAATTGATTAATCAAAAAGATGCTA
TATTGGAAATAGAGGGTTGGGAGTTAAAAAAAGAGCTAAG
TCTAGGATAACAGAAAGTCAGTACTTCACATCTAAAATCA
ATGAATCAAAAGCTATTGGTATAACCATATTCTTTAGAAA
TATGGCATTAAATACAAAATGAAAGGACTAAAAGAGTTGA
CAGTGGTGTCTCTTAACAGAGCTTAGGAGTCAGGATAGAT
GGAACAAGAAATTGCTGTTTTTAATCCTTTTAGTTTTTTT
CTTTTAAACTGTGTGTATGCGTTTAAGAAAAATGTTTGTC
TTTAAATTAAAAAAAAAAAAAAGGCACAATCCAAAACAGC
GGGGAAATATCTTAGTCAAGCTGTCAGAGGAACTACAATG
AATGATTAATTAATTTGGTAATTAATCCAGGTGTTATTTA
CTAATACCAATAAATGTCCATTCCCCCATCACTGGTGGAA
TTTGATCTGCCTAGGAGCATCACTATCACTATCTGTGAGC
TTGAGAAATACTATATTAATGCCTAAACAAGGCCTATTAA
TGTAGAGGCTGTTTGTTCCTGGTTTTAATACCACAGAGGC
TAGAGAATGCAAAGAAGTCTTAGAGCGTCCCAGGAGATGT
AAACCCTTTCTAGCCCCTTGTCTTTCTGCAGTGTGGTGTG
GTGAAAACACACCTTATACAAGTAAGCTAACATTTGAGCC
CTCATTTCTGTATTTGGAACATCAGCCTAACCTTGTAAGG
ATTTTATGAAGATGGGAAATAAAACATGTCACGTGCGTAG
TACATGGAGGTACTTGGTATTATGGTTGTTGAAATCATAA
ATAGCATTAATAGTAATGTTAGTATCATTCCCTGTGATTG
TGGGCCTTTAGTGATTGATTTGCCATAATACCTCTCTCAA
TTTCCTAGTCCTTGATGTTTACAGTTAGTTTTTTTATGCA
GAATAATGCCAGAGGACTGGGCACATAGCTAATGATAACA
GCTCCCGTGGAAAAGGTATTGCCAGATACGTCAGTATTAA
GAGTCCCAGGGGCAGCTGAAGCAAAATGGGCTGGGCTAGA
CTATGTGAGAAGGCAAGGCTTTGATGATGCAGTGACTTCT
ATATTTTTAATGTCGTTGAACTTATTCTCAGCCAGAATCT
AGGTTGTTATAACTGTGGAGGGAATAGGTCCAAGGTACCT
CAGCTGATGCTGCAGAATTCATATCAAGGGCTTTGTGTAT
TGCTCCTGGGGGCATAGCTAGATAATGTAATATTGTTGTA
TTTTTAACATTTTTTTTAGAACTCCAACAATCAAAGGGTC
ATAATTTGTTGTAATGATGCTATAATTAAGTTGTGGTAAA
TGATAGCATTTGTAGATTATATAACCAGAATTGATTCATA
AAATGAATACAGTCCCAGCAGTTTATGTTAACATAATTAA
ATGGAAATGTAATTCTAACTCAGTTTGCTTATTAAATTGA
AAATTACCAGGTTATGGGCACTTTTACATTTCTGTCAAAA
TTGGTCTAAGTCTAGAATTACATGAAATATCCATTAAAAT
AAAGCATATTTAAGGCTCTGTTGCTGGTGACAAATTTCTT
AAAGCCCATGCAGCTTGATCATTTGAGAGCATGTGCTTTT
AGTTAGGTTCCCTCTAACTGCCTTTTTCTTTCCTCTGCAG
CCATTGGTTTAGCCCTGGGGCTAGGACAGAGCATGACCAG
GTAAGGACCATTGTAATCCAAAAGGAAGTTACTCAGCCTC
TTTCAAGTATTTAACTGTCTCCCTTCAAGAGAGTAGATCA
GCTTTATGAGAAAAAATACAAATCCCCACTCATTTTAAAA
GGTGTTAATTATGTCAACGATTAATACACTGACCAAATAA
ATGCATGATCCTTAATCAGCATGAGAGTTTTCTTTCCTTT
ACTGCCACTGTCTTCAGTCATACGTGTGACCTCCATGGAA
AGACTCTGAAACTCATCATTCGTAGGACCTCACTATTGAT
CTTTATTTTTCACAAAGTTAAAGTATCAAAACAGTACATG
TGCTTAAAAATTAATTTGTATTAAATCTAAGTTCTGCCAG
GAAGAGAATATTTGTATCTGAAGTTTAGAAGGTAGGAAGA
GTTTCTTATACTTTTACATTATATTTCTAGATGAATTTTT
TAAAATCTCTTATTGGTATACATGGAAGCACAATGATTAG
TTGACTTAGTGAGAAGTTGACATTCATTACAGTTATTTTT
ACATATAAAATCAGCAGTTACTGCTTGATTATATTAGTTC
TTTCTCAGAAGCATGCTTAAACTTGTGATGTTTTAAAACA
TATACATTTTAGAGTTTGCATCCTTGCGAAGTTTTTATCT
TTTATTGTGAATGATAAAAGTTATTTTTAAAATAAAGGGG
AGTGGTCAACCTCAAATCTTCAGGAATCATTCCTTCTGAG
GGGTAGGCAGAGAAATAGGTAGTAAAGAGGACTTTGTGCT
TTAATGGTAATTGGCAACATTACTCTATAATGTTTGATTT
CTTGGGTTGAGCTGCAGGTTCACAGCTGTTGCATATACCA
TAGTTCCTTTTACTAATAAAAGGAAGGTGCTACGCATTTC
ATTTTGAACCCTTCTTTATTTTTTAACACACATAAGCTTA
ATAGAAATACCTTTCATTTTCATGATTTTTTTAACTTGCT
TTTTTCCATGAGAGTGAGTTACCTCTTTAAAGATACTTCT
CACATCAATAATGGACTATGTGCCACTATTTCTATGAATT
CAGAATTAACTAAGCTAAGCTACATCTATGATGTGTTCCT
CTTATTATTTACAATACAAAAATTAGACTTTCTGCTTTCC
TAAATGGTTCTTATCCCTCTATGTACAATGCTTACAATAA
TATTCTGCTTTTAGTATTAAGTTGCATCAGGATATATTTT
ATCTGAAAATGTAATTTTATAAAGCTCATTTTCTACCCTT
TAGAACTTGAGAAGTAGTAAAGCAATGTTATAAATCTAGG
TTTTAGACTGTGGTATACCTGGTTGCTTCCAGCCAAGCTT
TATTCTGAAATTAAAAATTACCTTTAATAGCTAATACCTT
ATAAGGAAGAAATTGACCAATTTTTTTAATCTTTTTAAAT
CTTTTTGACCAATTTTTTAATCAGCCTTTTACTTAAACTT
TGATGTGCCATTTCAGATCTGTATCCTTACTAGATAGATT
ATTAATTAATAAATCCAGTTAATTCTTGTTACATATGGTA
GTTATGTTCTATGTAGTCAACTCAAACACTGAATCAATGA
ATACTGAACCATCGCTTGTAGGGGAAATACAGGGTTAGGT
TTCTTTGAGCCCCAGGTCACATCTTCATCAACTGATCAAT
ACATAACCTTGTTTTGTGTGTGTTTCTGTTTAAAGACACC
TTATTCAATGTCTGTTGTTGATTCATTAACATCGAACTCA
GGGCCAACAGCATTGTAACTCATGCCTGAATGAAGCTTAT
CTAAAGCACATATTTTCTCTTTAAGTCCCATCACTGTCTT
CTTGCTCTTAGGAACACTAGACAGCACTTTAGCACTATGC
TTGGGGCCATTTTAAACAGTGAAGTCACCAACAGAAGTAT
AATTATGCAAAACAAACAAACAAACAAAAAACCAAAACAC
TCATAGCATTAAACAGACTGCAAGAAATACACTTGTTTAT
ACTATGAGAGCTTGAAACAAGGCCGTGTCACCTGGCTGGA
GCTCAGCTGGAAACATGTGTTAGAGGCTACTCAGATTTTT
ACCACTCTGCCTACACATGTCTGCAAATGACTGCAAAAGC
AGGGGAAGTACTGGTTTTTGTGTTACAAATAAATGTCAGC
AAGTAGGTATATGGAATCTGAATAATGACCATGAATCGTA
CATGTATGTATATGTACAATACATTCTACTTTCGTAAGGG
ATAATAATTTCTTAGTTCAACTCAGACCTAACTGTATAGC
AAACTAAACTGTTGTCTAAAGTTAGGTGCAAGTGATGAAA
TGCAAGACCATGAAGTATAAAATCTTTTAATTTATTGTTG
AATGAATGACTAATTGGCATGCATGATTACCTTATGTTTT
TCTCATACCAACTTAACACAAAGAAACAATAATATTAACC
CTACTTTTTAAATCCCAGCGCTCACTCCTTTCTCCATCTT
AATGATTCTTCTTTCTTGCTATTCTTCAGTGCTAAGTCCC
ATTTCAATTTACCATACATAGTGATCTTGCCTTTACTATA
CATTTGTTAAATAACTTACTCACCAGCCACTGTCTATTGA
GGACTCTCTATTTTTATTAAAAGAGATATTTGTAAAAAAA
CAACACAGTTTTTCCCCTGAGGTGGTTATAGTCTGGAGCA
GGTAAGCAGTAATTATACTATGTTGATAAATGTTTCAGAA
AACCATAGAGAAGGCACTATGAAGGCCACAAAAGAGAAAT
GTGAAAGTTAGTTCAGGGGTGGAAGGAAAGAGGGAGAGGC
AACTATAGGAAGCATCATTTTTTGTTTTGTCTTCTTCAAT
TCTGAAGCCTTTCTTCCTTGAGACATTTTGACTGAGTTTA
CAAGAAGTATCTTAGTGAGTCAGATCATAATTTAGTTTTT
ACTTAGTTCCCCTTTTAATTTTGAGGACGCTGTTGAGTGT
GAAGAGACTTGAAATTATTTTGCAGACATTTGAGGAATTA
CCTGAACAATGGCTGCCAATAGAGGCACTCCTGAGCTTGA
GTGCCTTATGTATAATCAGGTAGTAAAGAGAGGATTGGTG
GGGAATGAGAATTCTGCTCTTTGCCTTTCCTCTTAGGATT
TGAGACTTTTAATAATCTTGAAAAATGTCATGAATAGCCG
CAGAAACTCTTAGTTCCTTTTCTTTAAATGTAAAAACCAT
TATCCACAAGGTATACTTTTCTTCCTGGTTTAATTCAGCA
GTTTTTCCAATTGTGTACCTAGGTTTTTTACTTACAGATT
TTAACGTAATTCTTATATGAGTTATTTTTTAATATACATC
TGCAGGTCACTAATAAGGGGATTGTATCTTCGTTTGGCCT
AAGTCCAGCAATCTGAAAGTTGGCAGGTAAGAAGCACTTC
GCACCATATTCAGAAGTTCTGTTTTTGATCGGAGTTGACG
TTATTGAGTCAGAATCCAGAAAAGTAACCTCACTTGTGAC
ACTGATAGGAGTCCAAGGGAACAGAAAAAAAAATATGTAT
CAAGAAGAAGAATGAAAAAATTTTCAAAATCTTTTGAACT
ACTCTTGCTTATTAGAGCAGGGATCAAGGATTCTTGTTTA
TTTTGAATTCATAATATGATTTTTTTAAAAAATATGTTGG
GAGTCTTTTTTTTTTTTTTTTTTTTTTTTTTTTTGAGACA
CAGTCTCGCATTTTTGCCCAGGCTGGAGTGCAGTGGCACG
ATCTCGGCTCACTGCAACCTCTGTCTCCCGAGTTCAGACG
ATTCTCATGCCTCAGCCTCCCTGAGTAGCTGGGATTAATT
ACAGGCACCTGCCATCATGCCCGGCTAATTTTTGTAATTT
TAGTAGAGACAAGGTTTAGCCATGTTGGCCGGGCTGGTTT
CAAACTCCTGACTTCAAGTGATCCGCCTGCCTTGGCCTCC
CAAAGTGCTGGGATTACAGGCGTGAGCCACTGCACCTGGC
CAGGAGCCTTGTAAATGCAAATATATGTTGTTCAAGTAAC
ACCTTAGATTAGTTTTTTCATCTTTGCCCCATAAAAGATC
TAAGCTCACATATTAACTTGTGATTCATGACCCAGAGATT
GTAGTTTTATCTGAGCTTCATTTTAAAGTTGCAGTGGTAT
CCCCAGATATATAATTGTATTGATAACGTGAGATAAGTTT
GTGATGGCTTTTATACATATAAATGCATTGCATTAAGTAA
TGCCATTGTTTGACTTGTTTTTATGTACAAAGCCCATCAA
AACTATAAATTTGAGGAAGAAAACACATTATCATATAAAT
CTAATAAAAGGAGCTATAGCATCAATGTTCAGAGAGGATG
CTGTCTCATTTAAGTTCATCCGGATTGGTGGCCTCTCTAA
GAACTATCCAAACCTAGTAGATACAACCTAATGTTTATTT
TGGTCTTTATAATTGCATTTTTCAAAACTAAACTATAAAT
TTTTTATTTTTTTTTCCATAACATCGTGTTTGGGATTTTG
AGTTCTTTGTTTGAACTGTTTTAACACAAGCCTCAGGAAT
AGTGTTCAAGTATCTGTCTTTTATCTTAGAATTAGAAAAC
ATAATTAACTATTAACTATAATTATTAATTTAAGGTAGAG
GTAGAGATTTCATCATCATCTAGCTATCTGTGTCACAAAT
GTTGGTTTGTATATATATTTTTTAAAAGGCACTAGACTTA
GAAATGCCAAAGTAATTAATTAATTAATTTTCTTTATTTT
CAGAAACAATTTAGTGTTCATGGTACGAAGTGTTTCTAAA
TTGAAACACTTTCAGATTAATGGATTTAAGATAACTGGTT
GCTCTTTTCTATAAGTAGTTATAATGAGATATGGCTTCAG
CTACATATCAGATACCAGATCTCACTTCCTGTTCCTTTAT
TTCATTCATCCATTCATTCAGCAAATATTTGTTGAGCACT
AAAATGCTCCAGACACAGTGCATGAACCCTGAAGATGTAG
GCAATTGCATAACCCAAGCAAAGGGCCAGAGATGAGCAAC
AGCATGGTACATACCCCAAACTAAGAAGTTCAATATGGCT
AGGATATATAATTTAGAAGAAAGAAGGTTAGGTTGGGGTA
GGAGGAAGCACAATAAATTTTTAGAGATGTAATCAAATTA
TGAAGGGTCATGAAAGCCTTGTACAAGATTTTGAGTTTGA
TCTCCATAGAGTCATATAATTAGATTAATTTTAGAAAGCT
CATAGTGTCTGCAGTGTGGAGAGTAGATTAGAAGAGAGCA
GGCCTGGAGGCAGGGAGATCATTTGGGAGACTTTTCCAGG
ACAGAGAAAATGGTGGTCTGAACTAGGATGGTGGCAATGG
GGATGGAAAGAAGTAGATACTTAAGAGAAAATGTAAGAAT
ACTTATTTAGTTCAGATGTTCCTGAAAGAATGAGCCTAAC
CATATTCTTGATCACCTAATTAAGGTCTATTCCTTCTCAA
GGACAGCTAAGTAAACTAATAATTGATTCTAAGTGATGTA
ATTGAACAGTTCAAAGCAGTTATTCATCATTAGAAATTAT
TGATACTGGTCAGATAATACCTACCGAGAGCCAGTCCCAT
TAATTATCATAATTATAATCATAGCATTTAAGCCATATTA
TTTCTCAGCATTTCCTGTGTTCCAGTTTTATAGTGCTAAA
TATTTTAAATGGTTTATATTACTTAATACTCAACAATAGC
TTTACAGGTAGATATTATTGTTATTTCCATTTTACAAAGG
TGGAGACCAAGGCTTAGAGAAGTTAAGTACTTTGCCTAAA
GTTACACAGGTTGTAAATGGTAAAGCTGTTATTGGAATCT
AGTGACTTTTTAGTTACTGGCCCAGCTGGGATTAGAACCC
ATCTCTATCCTGCATTATTACTTATAAGACTTTTATTTTT
GTTGGGATAATTGCTAATATTCTGTACAACTTCGTTTTAG
CCCGGTCTTGCATATAATCATATTTCTGCATAAATAAGAT
AAGCTAGAGTTTGAGTGAGCACATAGTGAAGAATATTGAC
TATTTGTTTTTTTTTTTTCCAATTAGTTAGGGTAAAGCAA
GTGTGAAGGGAAGTGGATGGTAAGGCATTTTGAGGAGGCA
ATCAAATATGTTTTTTTCTAATTATATATTTCCAAGCCAA
TAATTTCTTTGAAGAAGAATGTTTTAAGCGTGTTTCTTTA
CCATGTTAGGCCAGTAGGTACAGAGAAAATAATATTAGCT
CTTTATGTCAGCATAGGTAACAAAGCCTTAAAAAATTCAC
AGCTGAATGAGAAAGTGAAGGCCTTTGACAAGAGAGGTTG
CATTACTTCAACCAGGGCTACTGCAGTGAACCAGAAAAAG
AACTGAGTTCTAGGCTTCCATCCCCAGGCTGCATCTTAAC
TGACTATGAGGGCAGTTTAGCTGTGCAGGAAGAACTCGAT
TGCTAACTCTCACTGATAATTTTGCATCAGTGACAATAAA
GAATGAATTTTAAAAAGAAAAACTTGTCTCCCTGAACTAT
GGAACTCCGGAAAAAGTAGTACTTACAGTCTTTGCTTTAA
GAGAAACCAGTAAAAAAAAAAAAGCCATGCAAATAAATGA
ATAGTGTCCCTTTGAATGAGAATATTTTCCTACTTGCAAA
ATAATATAATGAAAATATTTTTGTTTCTATGACTTTGTCT
TAACACTTTGTGTAGCATCAGCTTCTGAGAGATAATCGAG
CTGAAAGAGGACACAAGAAAAATTGTTCTGTGAAAACAGC
CAGCAGGTAAGCAATTCAAAATCACTTTTTATTCATGCAT
TTTCTTTTTTTCTATGCCTATAATAATGTAATGAATTGTT
GTTAGGTTGCCTTTGGTTCTAAAAAGTCAGCTTAAAATAT
TTTATGTATTGTTTATTGGAATCTATTTTAGGATTACTAG
TAATGAATAAAAATATATTTTATTTATATTTTTTGAACTT
GTAAAAAAGAATTAATTTTTAAAATAAAATATTTGTCTCC
CTTAACTATTGAATTTTAGATCAGCATTTATAATAATAAT
TCATTTTTAATCTAAAAAATGGGCTGAATCTCTTTCCCTA
AGCTTAAGTGGCATTTAGACCTTATGAGAGAGAAATATGT
ATATTCTAATAGCATATAAATGAGTAAAGACTGGGAAGAA
AGTAGTCTCTTTTAAAGAGTGCTTTTAGAATCTTTTTCAT
TTTTTCCAATGTTAGTTTTTTCTGTAATACAAGGAATTTT
CCCCAGTTTGTTTTTTAGACAATATATTTTCAAATTTTGC
AAATGGTGTTTCTGAAGACTTAATTTTTGTTTAGATGAAA
ATGGCTACCCTTCTTGTCAGAATGTTGATTAGAAAAACTG
CCCTGATATTTACATTTATTTGATTCTTAAGAAGAGACAA
CTGACCTCAGCAGCCACCATTGCATCCCATGGCTTCCCAG
TGCTAGTGTGCTATCCACTGACTTTAACATTCCCAAGTAA
CCAAAATACAGCTTCAAAGTGCCATGTCGTGCAGACTAAT
GCCAACTGAGATCCCACTGGGTATCTGCAGAAGCAAATGC
ACATCCTACCTAGCATACCTAATTTAGACAATCAAAAATC
ACCAAACATAAAATAAGATAATTCACCATCTGTGGTAGTC
AACGTAAACGACTGAGAGATTTTCTCCTAAGACTGCCAGA
TCCTAAAATTATAAGGTACAGATTATAAAATAACTATGGA
TGAGATGTTTATAGAAATAAAATGAGCAAGCAACAAATCA
CTATAAAAAATGAATCGGTAAGAAGTGAAAGGCCGGGCAC
GGTGGCTCACGCCTGTATCCCAGCACTTTGGGAAGCCGAG
GCAGGCAGATCACGAGGTCAGGAGATTAAGACCATCCTGG
CTAACACGGTGAAAGCCCGTCTCTACTAAAAATACAAAAA
ATTAGCCAGGCGAGGTGGCGGGCGCCTGTAGTCCCAGCTA
CGCGGGAGGCTGAGGCAGGAGAATGGCGTGAACCCCGAGG
GGCGGAGCTTGCAGTGAGCCGAGATCGCGCCACTGCACTC
CAGCCTGGGTGAAAGAGCAAGACTCCTTCTCAAAAAAAAA
AAAAAAGAAGTGAAAAATGTATATAACTTTGAGAAATGAG
AAATGTGATTGCTCAAGAGATAATTAGTGAAATGAAAGAT
ACATCTGAAGAATGGGCCAGAATATAGTATAAAAATTTGA
GGAGATGGAAAACTGAAGGAGTACTTAAGAGACATAGAAG
ATCTGTGATACAATCAATCATAGTCCTTGATGAAAAGAAT
AGAATAGCTGAAAAAAACATGAAATTTGATGAGATGGTCG
CTAACAAGTCCCAAACCTGGTAAAAGTTATAAACCCATAG
ATACAGATACAAAAAGCACAGTGAATAACTTGCACGATAA
ATAAAACGCAATCCACACCTAATAATATACCATAGTAGAC
CAAAAGCGAAGACAAATGTTAAAAGAATCAAGAGAAAAGG
CAAATTATCTACAAAGGAATGACAATGATATATCAGATTT
CTCAGTAGCATCGGTGAGGCCAGAAGACAGTGCAATCATC
CTCATTGTGCTGCATGAAAATAAATTGTCAACCTAGAACT
ATGTACCTGGAAACCCATCTTTCATGTACAAAGATGAAGT
AAAATAACTTCAAGATTTTCAAAAACGGGGAATGTTTACA
GACCTTTGCGAAGAAGTTTTAAAGGGTGTGTTTCAAGAAA
AGTCCCGAGGAAGTTCTGAGATGCAAGAATGAATAACAAG
CCAATATACTGATTAAAATGTTTATATAAATAATCATTGC
TTCTATAAAGTGATAATTGTAATAATGTAATTTGTAGGAC
TTTTTAAAAAACTTTTTTTATTTGAGACGGAGTTCCTCTC
TTGTTGCCCAGGCTGGAGTGCAATGGTGCAATCTCCATTC
ACTACAACCTCCACCTCTCGGGTTCAAGCAATTCTCCTGC
CCCAGCCTCCCAAGTAGCTGGGATTACGGGCATGTGCTGC
CACACCCAGCTAATTTTGTATTTGTAGTAGAGACGGGATT
TCACCATGTTGGCCAGGCTGCCCTCAAACTCCTAACCTCA
GGTGATCTGCTTGCCTTGGCCTCCCAAAGTGCTGGGATTA
CAGGCATGAGCCACCGTGCCCGGACAATTTGTAGGACTTA
AAGGCAATCTAAAATAATGGACAAAACAAAACAAAAAAAG
AAAATAAATAAAATAATGGACAGCAATAGCATGTTAAGTT
TGCAGGGTTGGTGATTATAGTTAAAGTCCAATGTAAGGTC
CTTGAATTGTTTAAGATGTCTACCTCTTTAGTTAGTTAAG
CATTTGATACTTGATAAGACTACATTAAGTATTCATTGGT
AAAATATCTAAATAACTACTAAATCAATAGAAACGGAGTA
CATAATAGCCAAACCAGTGGAAGGGGGAAATGTAGTTAAA
ATATTGCCCCCCTCAAATAATCCATTTTTTAAAAAGCGAG
GGGCATGGTGGCTCACACACATAGTTAATTCCAGCACTTT
GGAAGGCTGAAACAGGAGGATTGCTTGAGGCCAGGAGCTT
GAGACCAGCCTGGGCAAAATAGTGAGACCCTCCATCTCTA
CCAAAAAAAAAAAAAAGGTGAAGAGAAAAGAAAAAGCATT
GAGAAAATAAGATACATAGAAAGCATAAAATTAGACAATT
GAATCATACACATAAACACACACACACACACAGATCAGTA
ATCACAGGAAATATTTATGGTTGGCTGGTCGAAGAGGCCC
ACACCTGTTAAGCCACAGCACTTTGAGATTACTTGAGACA
AGGAGTTTGAGACCACCATGGGCAACATGCAAGACTCTGT
CTCTACAAAAAAATAAATTTTTTTTAAATAGTCTATGGTG
GTGCATGTCTGTAGTCCCAGTTACACAGCAGGCTGAGGTA
GGAGGACTACTTGAGCCCAGGAGTCGGACCTTACAGTGAG
CCATGATCATGCCACTGCACTTCAACCTGGGCAACACAGT
GAGACCCTGTCTCCAAAAAAAAAAAAAATAGTTTTTTAAA
AATTAAAATAAAATAATTTATGATTAAACATGTCAGTTAA
AAGCAGAACTAACTAGATTGGACTTACTGGAAATATCCGG
TGTATGTTCTTTATAAAAAACACACCTGAAATATAATGAC
AGGGAAAGGTGGAAAACTAAAGAAGGAACAGGATATATGC
CAGATGCATTATAAAGAAAGCTCTCATACCAAAGCGGTTT
GGGAAGAAAAACTTTACCAAGTTTTAAAAAGTCATTATTT
TAGGATAAAAGATTCAGTGTATAGGCACTCAAATAACCTC
AAAATGTATAAAGCAAAGAGCAATAGGAGTACATGGAGAA
ACTCACTTACCCACTATCATAACACTGCTGTTATTGATAG
CTGAAGCCACCCAGAAAATTTATAAATGGAAAATTTCTGT
AACACAAAATTAGCAAGCTGAAATTAGTAATATTATATAA
AACCTTGCATCCAAACTGGTAGAAAAAACACATATAACAC
AAAATTAATCACTTACCAGGCCATAAAGCTAGTATCAACA
AATTTTAGTGAGTATGGATCATAAAAAATATGTTCCTTTA
CTGAAATGTGATTCAGTTAGAAATCAGTACCAAATTTTTT
TTTTTAAGGTTACAGTTAAAGGCTGGGTGCAGTGGCTCAT
GCCTGTAATCCCAACACTTTGGGGAGCCAAGGCGGGTGGA
TCACAAGGTCAGGAGTTCAAGACCAGCCTGACCAACATGG
TGAAACCCCGTCTCTACCAAAAATACAAAATTAGCCAGGT
GTGGTGGTGCACGCCTGTAATCCCAGCTACTCAGGAGGCT
GAGGCAGGAGAATCACTTGAACCCAGGAGTCAGAGGTTGC
AGTGAGCCGAGATCACAGAACTGCACTACAGCCTGGGCGA
CACAGTGAGACTCCGTCTCCAAAAAAAAAAGGTTACAGTT
AAAAAGTACACTTCTGGCCGGGTGCAGTGGCTCATGCCTG
TAATCCCAGCACTTTGGGAGGCCGAGGAGGGCGGACATCT
GAGGTCAGGAGTTTGAGATCAGCCTGGCCAAAATGGCGAA
ACCCTGTTTCTACTAAAAATACAAAAATTAGCCAGGCTTG
GTGGCCCCTGCCTGTAGTCCCAGCTACTTGGGAAGCTGAG
CCAGGAGAATCGCCTGAACCCGGAAGGCGGAGCAAGATTG
GGCCACTGCACTCCAGCCTGGGCAACAAGAATGAAACTCC
AACTCAAAAAAAAAAAAAAGTACTCTTCCAAGCAACTCAT
GTGTCAGAAGCAACTATATTAATAACAAGACGTGGATTAC
AATTAGATGGTAATTGGAGGAAATTCTACTGCCTTAAATG
TTTATTTATGTTAGAAATTCGGCCCCAGCTCCTGTTACAA
TCAAGTTTCTGAACTACAGAATTACTGCCACCTCGCTGAA
GGTCAACCCAGCAGAAATTTAGAAAGAGAAAATACATAGG
AAACTTCAAGAAGCCCTTGGTATTATAGGTGCTATCTTAA
ACTTGTGTATGTAAAGCAGGGTGGCTTCGATTTGAGACAG
GAGGCAATCCAGCCTGGCTGAGAGAAAATAAAATATGAAA
TACAGGGAGAATAAAATATGAAATACAGTTCTGTACTGTT
TTATCATTGGCCATTGCCTTGGGAGAACTGCTGCCTGCCC
CACACAAAGACTCAGACCTCTGGTCTAAGTGTCTTCTGAA
ATAAACTCAGTAGTTTACAGTGCTGTTTTTGAGGAGCTTG
ATGGAACTAGGTGAAAGATTATCATGTCCTTGCTGCAGCC
CCTCTAAAACCCAGTGCTGAAGAATTAGTCCTGCTCCTCT
CTGGGAGTGAGAAGAGGGAAAAGGTATTCTCCTAACCCTT
TGCTCATAGGGTATTACTCAAGAAATTTTTGCCCAGACCA
AAGTCTCCAGCTGTTATTGTATTGGGGCCTACATCTCTCT
TCAGCTTTAATAATATTTGCTTTATATATCTGGGTGCCCC
AGTGTTGGGTGCATATATATTTTAAATTGTTAAACCCTCT
TGCTGAATTGACCCCTTTATCATTACGTAATCTTCTTTTT
CTCTTCTTATAGTTTTTGTCTTGAAATCTATTTTGTCTCA
TATAAATGTAGCTATTCCTGCTCTTTTTGGTTTCCATTGG
CATGGAGTGTCTTTTTCCATTTCTTTATTTTCATTCGATA
TGTGTCTTTACAGGTGAAGTGTATTACTTGTAGGCAACAG
ATCATTGGCTCTTGAATTTTTATCCATTCAGCCACTCTCT
GTCTATTAACTGGAGAGTTTAGTCAATTTACATTCAGTGT
TATTATTGACAAGTAAGGATTTACTCCAGCCATTTTTTAT
TTGTTTTCTGGTTGTTTTGTGGTCTTCTCTTCCTTCCTTC
TTTCTTTCTTTCTTTCTTTCGTTCTTTCTTTCTTTCTTGT
CTTCCTTTTAGTGAAGGTGATTTTCTCTGGTAATGTGATT
TAGTTTTTTGCTTATTTTTTGTGTTATCTGTTGTAGGCTT
TTTGATTAGAGGTTACCACTGAGGCTTGCAAACACTATTT
TATGACACATTATTTTAAGATTATAACAACACTTTTGCAT
AAAGCAAAAAGAAAACTAATTAAAAATTATGCCTCAACCT
CATCCTCTACTTTTTAACTTTTTGTTGTTTCTATTTATAT
CTTCTTGTACTATGTCTTGAAAAATTGTTGTAGTTATTTT
TGGTTCATTCATCATTTAGTCTTTCTACTTAAGAGTAGTT
TAGACATCATAATTACAGTGTTACGATATTCTGTGTTTTT
CTGTGTACTTACTGTTACCAGTGAATTTTGTACCTTTAGA
TGATTTCTTATTGCTCATGAATGTCCTTTTCTTTCAGATT
GAAAAACTCCCTTATCATTTCTTGTAGCATGTGTCTGGTG
TTTATGAAATCCCTCAGGATTTGTTTGTCTGGGAAAGCCT
TTATTTCTCCTTCATGTTTGAAGGATATTTTCACCAGATA
AACTATTCTAGAGTAAAAGTTTTTTTTTTCCTTCAGCATT
TTAAATATCTCATGTCACTCTCTCCTGGCCTGTAAGATTT
CTACTGAAAAGTCTGCTGCCACATGTATTGGAGCTCCATT
GTATGTTACTTGTTTCTTTTCTCTTGCTGCTTTTAGGGTT
CTTTATTTTATTCTTCACCTTTGAGAGTTTGATTATTAAA
TGCTTTGAGGTAGTTTTGTTTTGGTTAAATCTGTTTAGTG
TTCTATAACCTTCTTGGACTTACATATTGATATCTTTCTC
TAGGTTTGAGAAATTCACTGTTATCCCTTTGAATACACTT
TCTACCCCTATCTCTTTCATCTCCCACTTTTTAAGGCCAA
TTATTCTCATACTTGCCCTTTTGGTCCTATAGGTGTGCTT
CATTGTTTTTTACTCTTTTGTCTTTTGTCTCTTCTGACTG
TGTATTTTTAGCCAGTCTTCAACTCACTAATTTTTCTTCA
GCTTGATCTATTCTGCTTTTAAAGACTCTGATCCATTCTT
TGGTATACCGGTTGCATTTTTAAACTCCAGAATTTCTGCT
TAATTCATTTTCGTTATTTCAATCTCTTTATTACATTTGT
CTAATAGAATTTTGAATTCCTTCTTTGTGTTATCTTGAAT
TTCTTTCAGTTTCCTCAAAATAGGTATTTTGAATTCTGTC
TGTTTCTCCAGGATGGTCCCTGGTGCCTTATTTAGTTCAT
TTGGTAGGGTCATGTTTTCCTGGATGGTCTTGATACTTAT
AGGTGTTTGTCTGTGTCTGGGCAGTGAAGAATTAGGTGTT
TATTGTAGTCTCATTCTGGGCTCATTTGTACCCACCTTTC
TTGCAAAGGCCTTCCAGATATTCAAAAGGACTTGGATATT
ATAATCTAAGCTGTATCTGCTTTAGGTGGCATCCGAAGAA
CAGTAACACTGTGGTTCTTGCAGACTTGTAGAGGTATTGC
CTTGATAGTCTTGGACAAGATCTGGGAGAATTATCTGGAT
TACCAGGCAGAGAGTCTTATTCTCTTCCATTACTTTCTCC
CAATCATACGTAGTTTCTCTCTTGTTCTCAGCCTCATGAA
GCTAGCAATAGAGTGACACAAGCATCTCCTTGAACACCAC
CAGAAGGACTGTGGGTCAGACTTGAAGCCAGCACAGCATT
AGGTCTTGCCCAAGGCCTGTTGTAACCATTCCCCGGCTAC
TGCCTATGTTTGCTTAAGGCCCTGGGGCTCTACAATCAGA
AGGTGACAAAGCCAGTCAGGCCTGTTTCCTTCTCTTCAGG
ATGGTGAGATCCAGGTGGGTCCAGAGGTGCCATCTGGGAG
CCAGGGAGTAGAATCAAAAAGCTTAGAAGTCTCCCTGGTG
TTCTATTATACTCCACTGATTTGGCACTCACACCACTAGT
TGCAGTCCTTCCCACCCTTTCCTCCCCTTTCCAAAGGCAA
GGGATCCTCACCCCATGGCCACTCCTACCACAGGCCCATG
GGGAGTACTGCCAGACTATTGCCAGTGTTCCCTTAAGGCC
CAAGGGGTCTTCAGTCAGCTTGTGGTGGATGCTGCCTGGC
CTAAGACTCACTCTTCAGGGCAGTGGGCTCCCTTCTGGCC
CAGGACAGGTCCAAAAATGCCATATAGGAACCAAGTTCTG
GAATCAGGGACCCTAAGATCCCACTTGGTGCTCCACGCCC
CTGTGGCCAAGCTGGTACCTAAGGTGCAAGACAAAGTCCT
CTTTACTTTTCCCTCTGCTTTTCTCAAGCAGACAGAGTCA
GCACAGCTGGGAATGTGCTGAGTCTCTCTTGAAGCTAGCA
AGGCTCAGAGGCTCACCCAAAGCCCTGAGTGTGGTACCTA
GGTATCGCTGCTTGTTATGCAGGGCCCAAAGGCTCTTCAG
TCAGCTTGTGGTGGATGCTGCCTGGCCTAAGACTCACTCT
TCAGGGCAGTGGGCTCCCTTCTGGCCCAGGACAGGTCCAA
AAATGCCATATAGGAACCAAGTTCTGGAATCAGGGACCCT
AAGATCCCACTTGGTGCTCCACGCCCCTGTGGCCAAGCTG
GTACCTAAGGTGCAAGACAAAGTCCTCTTTACTTTTCCCT
CTGCTTTTCTCAAGCAGACAGAGTCAGCACAGCTGGGAAT
GTGCTGAGTCTCTCTTGAAGCTAGCAAGGCTCAGAGGCTC
ACCCAAAGCCCTGAGTGTGGTACCTAGGTATCGCTGCTTG
TTATGCAGGGCCCAAAGGCTCTTCAGTTAGCAAGTGATGA
ATCCTGTCAGAACCAAGTCCTTCCCTTCAAGGCAGTGGGT
TCCCTTCTGGCCCAGGATGTATCTAGAAATGTCATCCAGG
AGCTAGGCCCTGGAAAGAGGGCCTCACAACTCTGACCGGT
CCCCTATCCGGCTGTGGCTGAGCTGGTATCCAAGATGCAA
GACAAAGTCCTCCCCACTCTTCCCTCTCATCTCCTCCAGA
AGAGGAAAGGGATCCCTTTTGGAGTTTTGAGTTGTGCGGC
TTGGGGTTAGGAGAGGAGTGATGCTAGCACTCCCTTAACC
ACCCCCACTAGTGTCTCAGTATGTTGCATGCCCCCCGAGT
CCACTAGCTCTGGGCCCAGTTCAGCACTGGGACTGTCCTA
GGAGTTGCAGTCTTTGTGGCATAGACTGCCTTTCAAATTT
ATTTAAAGCCTCAGAGTACTTTAGCTTATGGTTGCGAGGT
TTTCAGAAAATCAAGTTTGGACCGCTAGGATTGGTGATTC
CCCTCTGGCTAGGGCTGGTTTAAATGTTTCCTCCGCGGGC
AGGCGTCAGCTGAGTTTGGTTCCGTTTTGATTTCTGCTAT
AACAGGGCAGCATTGGGTTCAGTGCCTCACAATTGCTGTG
CTCTCCCTCACCCCAGAGGATAGACATGCTTTCATACTAC
ACTGCCACTGCCAGGGGATAGGGTAGGGGCAGCACCAGTG
ATTCAAGACTGTTTTTCCCGCCTCTTCAGTGCCTTATCCA
GCAGTATGAAGTTAAATCCAGGTATTGTGAGTCCTCGCCT
GATTTTTGGTTGTTATGAATGCGCTTTTTTTGTGTAGATA
GTTATTAAATTGGTGTCCTGGAGGGGGTGGCAATTGGTGG
TCTTCTCTTCTGCCATCTTGTTCCACCCCAGGTGCTGTGC
ATATTGATTTCTTGCTGTGTCCCCCCCAACAATACACACA
CACACACACACACACACACACACACACACACTCTCTCTCT
CTCTCTCACTCATATCTGGATTTCTTTCCCTCTTTCTCCC
AGACCAAATAAATATCCATTGTTTTCATTAATATGATTAT
CTATGTAGATATTCACAGATATATCACTTTTAGTTGTTGT
GGTGATCACTGTTTTGTTTCTTATTTGCTTTTTGTTCCAT
GTGCCTATCCCTAAACTCATCAGATGCCTCTTGGCAGAAG
TTAGACACCTCTTGACAGAAGTTAAACACCTCTCAGTTAT
TTTTCTTGGTGGCATCTCTCTTGGAGCCCTCCATTTTTCA
GGCTCATTCTGGACTGTGTGCTCTCTGGACCTGCTGCACA
TCTAATGTCCTGGCATCTCTCTTAACTATCATGCTTGAGA
TTTCCTTCATATATACCCTGTGTGGGATTTTATGTGCCCT
GGATCCAAAGGCATTATTTTTCTTCAGCTTTCCCAGAAGA
GAACAGAGATGGTTAAATTTATGGAATTTTGCATGTCTCA
AAATGTCTTTATTCTTATCTCACATTGATTGATTTAGCTG
GGAATTGAATTCCAGTTTGAAAATTTTTTTGCCTCAGGGT
TTTGAAGGCATTGCTCCAATATCTTTCAGTTTTCAGTGGT
TGCCATTTTCTCTGTGCTCCTAATTTTTCAGTATTGGAGC
ACCCTTAAATGATCCTCTAACTTTTTACACTTTTCTTTTA
TGTATTGTTTTCTTGAAAGATTTGGAGGCAGTTTTCTCAA
CACTCTGCCCCAAGTAACTTAATGATATTTAAAATTATCT
TACTCTTTTCATTTCCAAGATCTCCCCTTGTTTCTTTAAT
TTTTTGTTTGTTTGTTTTGTTTTGTTTTTTGAGATGGAGT
CTTGCTGTGTCACCCGGGCTGGAGTGCAGTGGCACAATCT
CAGCTCGCTGCAACCTCTGCCTCCCAGGCTCAAGCAATTC
TCCTGCCTCAGCCTCCCAAGTAACTGGGATTACAGGCATC
TGCCACCACATCCAGCTAATTTTTGTATTTTTAGTAGAGA
CAGGGTTTCACCATATTGTCCAGGCTGGTCTCAAACTCCT
GAACTCAAGTGATCCACCCACCTCGGAGTCCCAAAGTACT
GAGATTGCAAGCATGAGCCACCGCACCCAGCCTTCTCTTG
TTTCTTTGAACATTCCTTTCATATCCTCTTTTTCTTGGTT
TGTGAGTGCGTATTTTTTCTTCTCTCTGAAGCCTTCAGTT
ACGTTAGGCACAGGGCAACTTGAAAAGGTGAAATAAGTGT
GTAAGAAGAGAAAGACTACTCATGTTTAATTCTTGTTACA
AGTTTTGTTAAATGCAAGATAAAAATTCTTCACCTTTTTT
ATTTATATGCATTTTTCTATGTTACTCTCATTCAATCCAT
TTTCTTTCTTAGTATTTTTAATAGTATCTTGACTTTTCTT
ACCCCTTTTGGATGAGTGACTGCACTTCCCTTTTTCAACT
TGTAGAACAACATAAAAGTTAGAGAAGAGAACTATAATGC
ATTAAATCAATAAATTGTAGGATCATTTACTCCCAAAATA
TACGAAGCAGGTAAAAAAAGATAAATGCATAAATGGTCCG
CTGTTCATGATTCAAAGCCAAGACTTTGAAGTGCATGACT
AAAGCATGCCCTTAACGTAGGCATTCCTCACAAAAGCGCT
GAATAAAGTGCTATGCAGTTATGGCTTTAGTCTTTGGAAT
GTAGGACATCTCACCCTCAGCTCCTCAGGGGAGTTTTCAG
GACCTCTGTAAAAAGGGGTTTGGGGACATATTTACCAATA
CCACTTACTGTAATTCACTTTTGTGGTGGTTTTCTTTATG
TCCAATTTATGCCATTTCTCCTTTCTTGCCACATTCACAT
TAATTTTCATCTAGGCTCTTTAACTTAATTATGAGTGCAG
AAGAATTGTCTCCCAACTCTTTGACCTTTCTATATCTTAA
CAATACCAAACAAGTGACCTTTATAATTTTGTTTAAACAA
ATAGCTCATTTTAACTATTTTAATCCTTTCTATCAGGAAG
TTCTACTTCATCAATAATGTACACTGTATTCTTCAAGGTA
TCCTATACTTCTCTCTTTTCCTAAAAGGGCAGGGTTCCTG
CGGATTTCTTAACTTGCTTCTCATGCTTCACTATCTCCTC
TCGTGGCATCATTTACCATAAGCAGTACCCATCATTACAT
GCCATTTCATCATATTCTGAATATTAATATTCTCTACTGC
ACTGTATTTGTTCATACGTTTATTGTAAATAACATTCTTA
TTCTTCTCACATAGGATGCATAATGAGTCCTATAATCAAA
TTTCAGGGGAGAAACACTGATTCTTAATATGGATTTAATT
TTTCTAATTGATTCAAGTGATATTAGTCTTATAATCTTTC
TTTTAGTTTGTTGTTTCATTTTTATTTCCTAAGGGGTGTC
CTTATCATAAAGTAGATGTGTCAGATAGTGAGTGATGTGA
AGAATTGTCATCATGACATTATTTTCATATATTCATTTGA
TGTGTTTTCCTGAGATTTTGCATGATAGTCCCTAGAGTTA
CGTTTCCTGTCTCATATTCTTCCACCTTGCTTATATCATG
TTGATTATTTCCCCCTATACTTCTGTTTGATAAGTCTGTG
GGTTTTTTTTTTAACATCCGTTCTTCCATTTCTTCAGTGT
TTTCTGTCCGTTTGCCTACTGTGAAGTTTTATCTTGGTTT
TATTGCCTCTTATCTATCTAATATTTTATGCATGTCTCAG
GGTTTGTTCATGCCATTCTGTCATTTTTATGTACCTCAAA
ACCTTCGAAAGCATGATTACAACTCAGGAAAACATGAAAT
TCTTTTCATAAATAAATGCATAAAAGCATATTCAGTTGTT
ATTTTTTAAAAAAAAAAGCTACCTATTACCTGTCATTTTC
AATATTTAGTAATCAACAGGCCTGGTTTTTGAGTGGTCAT
TACATGCAATCAATTATTAGCTAAAGTGGACACACACACA
TGTACACATACACACACACACACACACACACACACACACA
CACACACACACACTGAACTAAACCTTGAGGCAATACACCT
AAGTGTTTTTTAGACAGAAATACTAGTGATGTCTAGATTT
ATTAAGCAAGTTCACTGTGCACCAGTTACCAACTTATCTC
ACTAAGGCAGAACACACTCACGTGCCACAGGTTATATGAA
GCAGATTGATTACTCACAGGTAGTAAGGGACAGAAGTTTA
TGATTCTTTCTGAGCCAGCCTCCCAAGGCTCAGGAAAGCT
GCCTGGGGCTGATAGTTTCCTCCACACATGCCCAGTCGCA
CCACAGCTGAGGGATCCAGAAAGTTAGCATGCCCTGGGTT
ATATACCTTAGTGGTGAAAGAACTTGCTGTGCTAAAGAGT
TGAAGGACATCCTGTTTCTAGGGGGGACTAGGACAATGCC
AAAGCCATTTCAGCCAGTTCCTCTCTCTGTACGTTCTTTC
TCCAGTTATTCTTGAGTGCTACAGGTGAGAAAGCGCGGAG
AATGGTTCTGCAATTTTCAATCTCTTTTTTTTCTTGATAT
TTCTGTATTTAAATATAATTTTATGCTTCTCAAAATTAGA
AAGAGCTTTCCCACTGCTATCACCTCATTTTAGAGCTACA
GCTAAATAATGTCACATTGTTTCTCATGTCAGAAATCTTT
GGTTAGCACCAGAAAGTTCAATATAGCTTTTCCAAATTGA
AAGTCTGTTGGGCCAGGCACGGTGGCTCACGCCTGTAATC
CCAGCACTTTAGGAGGCCGAGGCGGGCGGATCATGAGGTC
AGGAGATTGAGACCATCTTGGCTAACACGGTGAAACCCCA
TCTCTATTAAAAATACGAAAAATTAGCCCGGCATGGTGGT
GGGCGCCTGTAGTCCCAGCTAATCAGGAGGCTGAGGCAGG
AGAATGGCGTGAACCTGGGAAGCAGAGCTTGCAGTAAGCC
GAGATCGGGCCACTGCACTCCAGCCTGGGTGACAGAGCAA
GACTCTGTCTCAAAAAAAAAAAGGCTGTTGAAAACATGCA
TTAAGCGATGCCTAATATTAAGTGATATGTCATTTTTGAG
AAGATCTTGCACTTTTAACACATTTTTATGTTTATGATTA
GTCTTTATTGCTGTAAGAATCCATGCAACAAACTTGATCA
TTTGTGGCAGCTTTATTCACTCGTTTAGATTCAAAGCCTT
TTCTTATGGATATGGCACTGTTTTTTCTGAAGGAGGAGGG
TTTGAAGTTGCCATGTTTTCTTATATGATTTTTGTCCTTT
ACTGTTATGAAGCACAAAAGCCAAATCGTTTCGTAGTCTG
ACATGTAGTTTGAAATCAAGTAAAAACATTTTTATTGCTG
ATATGGTTAAATTGTACTTAATTTTTTAAAGTGTCTTTTA
GAAACATATTTAATTTACTTTTACTTAGTTGCTAAATGCA
TTATATTTTTCACTTTTCATCTACTTAATGTCAAATGATT
TGATAATCCATGGATTCTATGTGACATAATTTCTTAGGTT
GTCTATTAATAGTGAGAAGAAAGAAACTTTTTTTCCATTC
ATCTTGCCTGATTAGCAGTACAAGGAGACTTCTAAAATGA
AAAAAAAAATGACAATAGATTTAATCAGAGAAACAAAACA
GATCTCATCACATTCATGTCAGCCCTCTTCCATCAAATTA
GAAAGAACATTCCTACTTATATTAATACAGAACACATTCA
TTTTTATATGATATAGATCACTGTATTTTGTTGCAGATGT
AACAGACAGAATTACAGCTGCTCTTTATTTGATCATCTAA
AGATCTAAAGATGTTTAAGGATTCAATTTGCTCAGTCTTC
CCCATACTGTCATTTGTTGTTTGGAAAGGAGACTTAATTT
GCAACAGATAACAAAACTATTTGTCATTTTGCAGGTTTGC
CAAAAATAAATGAAACTATTAATTATGACATTTTTGAGCA
GCTGTTAATAAATTGGGATAGGGTAACTATTCATTAGAGT
ACCGCTTAATGACACAGGCTATATTTGTTTAATGTTGCTT
TTCCCAGAAATGTATCAACAAAATTAAGTATATCAACAAA
AGTAAGTGATGCTTTATTTTAATGATTTAAGTTGTCTATC
CTACCTTAGTAAATTTAGGATTTTAAAACAAATTCTCTTT
TGTCATATTTTAAAGCAAATTCTCTCACTTGACATTTTAT
ATTTTATATATTTTATATGTCCAAAATAATGGTTTAAAAC
TGCTTTTAAACAAACTTTAAAAGTAAAATTTCTAGTTTAT
TCTCATTTTTTCCTTTCCATACCTAAAATTAGCATTAGAT
TTTATTGTTGTAAAAAAAGTTTAGCCTTTCAGATAGAAAA
ATGTCTTAGATTTTTTTATTCATTCTTATGTATGCATGAA
TGAATAGAAAGTATTCATATATTTGCTTTAATTAGAATGT
ATACTTTCTATATTTGTTTAATTGGAATGCATTTAATTAC
ATATATTCCAATTAAAAAGAAAGCTCAAATGGCATCTAAG
TATAGAGATCCTTAGAGTAGACTAATTGGAAGCATACCAC
ATATACAACATAAAATGGTTTTTAAGGGATTTAATTAATC
TATTTTACTCTATATAACCAAATTATCGTATTGTATAAAA
CTACACTATTCTCAGATTGCCAGTTCTCATGCTTCCTGTC
CTTTTGGCATCCTGAAATTCTTCCTTGCCAAGATTGTAAA
CTAATGATCATAGAGAGTTATTTTAAATTGTCATTATACT
AAATAAAATTAGTTATGAGCCACTTAGAATTTTGGAGGGT
GCTTTTCAGTTTTATATAAAAAGCCCACACAGAAAAAAAG
GAATTTGACATTTAGAAATAAGTAATATGCCCAGTGGGTG
GTAAATAAAACAAAAACAAAACACTACTACTAACTAGTGA
AATTCTTATTACTTAGATCATCTCTTTTTCTGGCAGATGA
ACTAGACATTTTCAAATGCCGAAAAGTATGCACAGCCTCT
CATCTCTAGGATTGCAGTTGAATTTGGCCATGGTCACTAA
GGATGGAAAATAGTTAGCATGTGAAAGCTGTTCGTGACCC
TTAACTGAAATGGATTTGTGGTCTAAAGTCCATTTCCTTA
AGGACAGGTGTTTGTTTCACAGTTGGCACTCTCCAAATTG
GTCCTGTGATTAAATGGGCCTGGACACAGAACTAACCTTT
AACTCCCAGAGACGATTCTCCTAGGGAATGATTAGGATAG
ACCTGCAGGCCCATATCACAGCAGCTTGTATCACTACTGC
AGCCTGGGTTATAACTTCATTATGGGTACATTTGGGGATC
TGTTAATTCAATGTGTATGTGCCAGAATACTTCCCAAAAC
AAACAAGCAGTCCTAATTTATTAATAAGAGAATCACTCTA
AAAATTAATATCTTAAATCAGCAAAATAATAAACAACATC
TGCTGCTTGGTCATTTGTACCTTACAGTCCTCAGGAAAAA
ACCTATTAAATTCATCTGCCACACTGAAAGTACTTTCAAT
TTTAAAATACTACTTTATGTCTACTGAAATCACATCAACC
CTTGAATATTTATGGCTCATAATATAACAAGAATTATTCT
GCAATCTAAAAATTTAATGCATATATAAGTATAATTAGAA
TGTTTTACTTAATAATGAATAAAAATATTCAAATATCAAA
TATTTGGCTATCATTCATTTTAGATAATTTTCATTTCCTT
TCAATTTCAGGAACAATTTAAAAATAGTAAGATAATGTCC
TAAGAGTTAGAACTATGTTTTTAAAAGAATCAATTTCTTT
ATAATCAGTACCTTTCCTTTGCTTTTTTTGTAGAAATAAT
TGTTTTTCAAATTGTTTTTCATCATTCCTTAGTGATTTGT
TTGTATACCAAGATATTGGTGGGAATTTACCTTTGTTTAT
TTCATATACTTCTGATCACTTCCAACTCATGCCCAATTAT
ATTACACTAAATTAACATAATTCAACAGATGTTGATATTT
AAATGTTTTCTGGCATTCAAGTCTTGGACAGCTGTCTTTG
AGCTTGGGGAAAAGGCAAACATTTAGAGTTAAATGCTGAA
CATATGCTTAAATTACTAATTAGAAAGATGGAATAAAAAC
TATGTATTATCCTTTCTAAGGACAATAAACCTCAGATAAA
GATTTTTGTAATCTTTTTAAATCAAGTTACAGTCCAGGGG
TCTATGCAGACTGCATGATTTAGACCTCATGGATAACTTA
ATTTAATTTCACATTTGGTCACTTAAAAATTGTGAAGAGT
CTCTTTCATGAAGCCTTGAAAAAGCTGTAATGACTTATAC
TGGCAATCTTAAGGATCGAAAAGATGATTTTTCACTTACA
TTGTCAGGATGATGAAAGCAATTTTTAACAATATTTTATC
ATAGAAAATTTTATTATATACAGAAATACAGACAAAAATA
TAAACTCATTGTGTCTATTAACTGACTTAGATAATTATCA
ATGTGTGGCAAACCCTGTTTCATCTGTATCCCCCCACCCC
CCAACTCCTTTATTTCAACTGAAATACATCAGTACTTCTC
TAAAAGGTAACAGCTTCTTAAAAAAAAAACGAAGTCTCAG
TATCATTATCCCATCTATAAAAAATAACAATAATCCCTTT
ATATATGAATATGTATATATGCAATTGATATTTACATTTC
CTTTATTGTTTTATTGCATTATAATCTCTCAGATTCCCTT
TGATATATAAATTCCCCTTCTCCAGCTCTCTCTTCTCTCT
CTTTCTCTTTCTCTGTGTGTGTGTGTGTGTGTGTGTGTGT
GTGTGTGTGTGTGTGCGTTCCTTGACATTTCTCGGTTGAA
GACATCAGGTGTTTGGCCTGTAAAGTTTCTCACATATTCA
CATATTGGAATGTTGCTGATTTTCTCTACATGGTGTCATT
TAACATACTCCATTGTCCTCTGTGTTTCCTATAATTGGTA
TTTCGATCTAGAGAACTGATTAGAGATTCAGGTTTGGTGT
TTTGTTTTGTTTGGCAAGATTGTTCCAAAGGTGGTACTGT
GTACTTCCCTCACTTATATCTCTTTCCATGATTTATTTGC
CATGATGATTATTGCCCAGATTTATTCATTAAGGGTTGCA
AAATAGTGCTGTGTTAATTCTTTTAATATGTTCTAGTTAC
TTCTCTTGAAAACTTCCTCCTCTCCAACTACGTGATTACT
TTAAGGTACAGCTCATGCAGGGAAAGCAAGAGAAATACTT
GATTCTTTCCCCTTATTAGATGTCAGTTTTCAAAATGAAT
TGGTTCCTAACATTTTCCAAAGGTGAACTCACTGATTTAA
ACACATTTGATATGTTTCGTCCATTAGTTACAATTCTAAT
TGATGCTAAAATTGTCCCATCTGTGGCCAGTGGGATATTA
TTTAAGTTGTGTGCTTCTTTGCTGCCAGTCTTTGCTTTCT
GGTATGTTTACATTTTCTAGGCTTTTCTTGGACCTTTTCT
GGCTTAGACCAGGAGTCACCCACTTCTCCAAGAAGTGCTG
ATTCCTTTACTATAATAGGAAATAGGTTTAGAAACCACAG
TCTGGATGTTAGGAATGTCTGTGTTTCTAGGCCTTTTCAG
ATAAATGAGTTAGGATTCTTTTTTTTTTTAAGAAAAATTA
TATTGGTTCATACTGATAGTTCCAGTTCAAATTCAAGACT
TTATTGTTTATACTTTCTGTCATTGATTTTAATCTTTTTC
CAACCATATTAAAAATATTACATCTCAATGACAATGGAAT
ACTCATTTTGTTTACCCCACCATACACAGACAGCAATCTC
AGAATCACCATACTATCATCACTACCAGTACAATAATCAC
TAAAAAGTGTTTTTTCTTTTTTCTATTTTTATTTGGTACG
TACTATTAGTATGCTAGGAATATGCAGTCATTTTCCTGTG
TTTTAAAGTAACTTGAAATAGTTTCTGAGTATAGGTATAC
CAATGTATAATTAGTGTCATTTTCAGCAACAGGTTTCTTT
TTAATGTATTTAATTTTGTTTTATAATAATATACAAATAC
TCATGGGATCCACAAATTTTCACAAGCAGTTATTTTCAAA
GAAGTCTCGCTTCTACCTGGTTCCCTCCATTTGTTTCTTC
CCCAAAATGGGTTTTGTTTTGCTTATGATGTATCCTTTTT
TTTTTCTTTGAGACGGAGTCTCACTCTGTCACCCAGGCTG
GAGTGCAGTGGCATGATCTTGGCTCACTGCAGCATCCGCC
TCCCAGGTTCGTGAGAGCGATTCTCCTGCCTCAGCCTCCT
GAGTAGCTGGGACCACAGGCACCCGCCACCACACCTAGCT
AATTTTTGTATTTTTAGTAGCGACGGGGTTTCACCATGTT
GGCCAGGATGGTCTCAAACTCCTGACCTCAGGCAATCCGC
CTGCCTCAGCCTCGGAATGTGCTGGGATTACAGGTGTGAG
CCACCGCGCCCAGCCGATATATCATTTCATTGGCTTTTGT
TTCCCTGTTTTTAAGAGAAGCAGACATCTCTCTCTCTCTC
CCTCTCTTACGACCTTTACCTTTCTTTTTCTCCTTTTTCT
TGCCCTCATTCTCAGTCTGGTATACCATTGGACTTTGAAG
AAGGCTTTTTTTTTCTAATGATTACCTGTTTATTATTACC
TCTATATAACAGTCTTAGGCCCTTTCCCTTCCTCTTTGAG
GCCCCTTGCTGCTGGTTCCCTACTGTGAGCAATATTGAAG
TTAGCTGGCCTCATGTGCCCTCCTTTCATTTGTTAATATC
TATAAGACAGTCAGGGAATTTATTTTATTTTTCGTATATA
CTTTTTATTTTCATCCATTTTTAGCCAGGCATGGTGGCTC
ATGACTATAATCCCAGCACTTAGGGAGGCAGAGGCAGAAG
GATAGCTTGAGCCCAGGAGTTTGAGACTTGCCGGGGCCAT
ATAGAAAGAACCCATTCTCCACAAAAAGGAAGAAAGAAAG
AAAAAACAAGTATTTTCATACACTTTTAGGTAGTTATACT
GTGTGTACATTGTCCGACACATACAGCCATTTAGTACTAT
ACTGCCTCCTTTTTTTTTTCAGTTCTAGTTTTATTTAGTT
TTAGTTCAGTCCATTCAGTTTTAGTTTTATAAGTAAATAT
ATATTCAATGATTACCACAAAATCTTAAGTCAATGCTTCC
GTACTCTTTTTGTCTGAAGTTTATTCTCTAGTTATTTCCT
CTGGAAGTGCTCATTCAAACAATATTTCCTGAGTTCTTGC
TTGTTATTAGCAGTTTATGCATGAACTGTATATTTAAAGG
TCATTTTGGCCAGATATGCAATCCATGGCTCATGTTTTTC
TTCTCTTCACTATCTTAAATATGTTACTCCAATGCCTGTG
TAAAACGTTGCTTTTGATAGCTGATATAGTCTGATTTTCT
TAGACATAAAAGTGACTTGGTTTTGCCTAGATGCTCAATG
TGTATTTTCCTTTTTTAAAGGCCAAGAGTTTGACTAGACT
ACATTCTAATGTTGATAATTTTAGGTGATTTTTCCCAGGG
ATGAAGTTATGCTTTTTTGGTAGCTAGTTATTATGGTTTT
ATATATTAGTCTGTTTTCCTGCTTCTGATAAAGACATACT
CAAGACTGGGAAGAAAAAGAGATTAAATTGGATTTACAGT
TCCACATGGCTGGGGAAGGTCTCAGAATCATGGTGGAGAA
TGAAAGGCAGTTCTTACATGTTGGTGGCAAGAGAGAATGA
GGAAGAAGCAAAAGCGGAAACCTCTGATAAACCAATCAGA
TCTCAGAAGACTTATTCCTTATTATGAGAATAGCATGGGA
AAGACCAGCCCCCACAATTCAGTTACCTCCCCCTGGGTCC
CTCCCACAACATGTGAGAATTTTGGGAGATACAATTCAAG
TTGAGATTTGAGTGAGGACACAGGCAAACCATCTCATTTT
AAAAATAAATTTCAAGATGTTCTCCAATTATAATGTTTTA
TATTTGTTTTGTTTTATTGCTTTGACTTTGTTGTTTTAAA
AATTTCTATTATACTTATGTTGGATCTTCTTTGCCTATCT
CCTGTAACTATCACTTTCTAATCCTTTTAATTTCTTTTTT
TAATTTTTAAAGTTTTTATTTTTTGCCTTTTCCATTTTTA
TTATATTTTCATGTTCTACTTCTCCATCATATGGCTCACT
CCTCTGTTCCTTTTAGTTTAATTTCTGAAATGATTTTTTC
CTTTTATTTCTAATTGCTTCCTAAATGCTATCATCTCTTC
TTTTAAATCTTCCTTTTATCCAGTCCCTTTATTTCTCAAC
CTCTCTAGTTGTGACTTTTTCATGTATCTTCTATCATTTT
CTTAATTTCCTTTAACTCATTATAGAATTATCAGGTATAG
TTTTCATTTTTGTGGGCATATCTAGAGTACTCTTACAGTC
TCTAAGGACCTTATTTTTTCCTTTTAATAATCATTCTTAT
TTATTTATCTGCAATGCTGTTCTGAATGAGGTTTCCTGTA
CTTTTAAGAAGGAGACATGAGACAGGATAGCTTTCTAATT
TCATAGCTTTATACCTCTCTCTTCTGTTATTTTCATAAAC
TAGTCAAAATTCTGGCCTCATATTTTCCAATATCTGCCTC
TTCTATTCCTCTCAGTATTTTTATCTAGACCTTCTGTTTC
GTTTTCCCCTTGGCCTCTGTTCAGCTCCAGTTCGCCTCTA
CTTCCACTGTTTTTCCTTGGTGTGAGATTTTTATCCTGGG
AAATCACTTTAATTTTTTAATTTCAAGAATTTATATGATC
CAACTAATCCAACACCACAGAACTATTACATCTTGGTCCT
CTTGCACTCATTTATAAACTGGAATCTTTCAGTACACCTC
CTAAGTTTAGCATGTGTGTTCATCTTGTCTCCCTGTACTT
TCCATTGAGTGGTAGAGCTTTGGAGGTTTTCTTGTGCTTG
GGGCCATTTGCAGATTCCTCTGCTTTTTCCTGCCCAGGTG
TTGATATGGCATCTCATAGCTGCCAATAATTTATATCCAA
TCACCTGTTTGAGGATGAGAAGGGGAGGGTTTGAGGAATA
CCTTGTTGGCTAGGTATTAGTGTCCAGGGGTTTTTGGTAA
TGCCACATGTTGTTATATACATTCAACAACAGTGTCATTG
CCACCATATTCCCAGAGTACTCTTAATTATGACTTTTTTC
TTTTGTTAAATTCTAGGGCTTCAGGGCTTCTACGTAGCAT
GTTTATTTTTAAGTGAGTAAATAAATTATTACAGTGCTAA
GTGGTCAGGGTTTTATTTCTTTTAAGATGGTATTGTCTGT
TACTAGAAAAAAATGATGTTTCATGCAGTCCTTCACACAG
CATTAAATGCCTTTTATTCTGAGTATATAAAAGACATTAG
GCTAGGTGATATGTGTGGAACCCAGATGCTATTCTGTCTG
CATTCCAGGAACTTACGTTCTGGCCAGAAAAACCAGGATT
CTGTCTTTCACTCCTTTCAATCTCTTACCCTTGTTCTCTT
TATCCATTCTCCACATCATAACCAGAATGACTTTTGGGGA
ACCCAAATCTATTTATGTATACTTAAACCTTGAACTCCTG
GGCTCAAGCTATCTTTGTGCCTGAGCCTGTCAAGTAGCTA
GCACTAAGGTGCACACCACTATGCCTGCCTTTTTTTTTTT
TTTTTTTTGGAGTGATAAGGTCTTGCTATGTTGCCCAGGC
TGGTCTTGAACTTCTGGCCTCAGGCAATCCTCCCATCTCA
GCCTCCCAAAGTGCTGGGATTACAGGCATAAATCATCCTG
CTGGCCTACTTAAAAATTCCTAATGGCTTCTCATTGCCTT
AAAACCAAGTCCTAAGCATGGCTTGCAAGGCCTTCCTGGT
CTAGCCTTTCTTATTTTTTCAGCCTCATATCCAATTACTT
CTTACCTTGAATGCGATATACCAGCTGCAATGAACTTGTT
TTACTTCCTCAAGTAAACTATACTGTCTCTATGGCAGATT
TTAAGAGTCATAAAAAAGATATAAAGTGTTGTGGGAAATC
AGCTTGAGAAACTATGATTTGGTATGCTGTGTTCTGCCAG
GTTAACATAAATGACACTTTCATATTTTAGTTTGTAGAAT
ACATTTAGACCTTATTAGCTACTAATAAATCTATTTCCTG
TTTGTACTGTAACAATAAAATACGATCTCAACCACAGAGT
TTCTCTACTGTTTTTTACGTATGATTGGGCCTCAAAAATG
CCAAATTATGCCATATTCAGTTTATTTTATACAAGTTTCC
TTTGTGGGAAATTATGGGTAACATTTATTGAATGCATACT
GTGAGGCACACATTTCTTTAATCTTCACATCAACTCTGTG
AGATTGGTTCTGCTATCATCTCCATTTCACACATGAGAAA
GGCCAAGCATAAAAGGATTAACTAACTTGCCCAGGTTCAC
CCAAGTTGTTAAGTGAGGGAGCAGGAGTTGAACTTTGACT
CTTTGGGCTGCACAGTCCACACTCTTAACTGCTGTGCTCT
TCTGCCTCACAAGATGAGTAGATGGGTAGGTGAGGAGAAA
TGAAAAAACAGATAATTTAAAATATATGACTTTAGTTGAA
GAAAAAGATTTCCGCATCATGTTTATAGCTAAGACCGTAA
TAGCTAAGAGTCATTGAGTGTTAATGATGTATTTTTACTC
ACTGAATTTCCAATATTACCCTATGAGGTAGATATTCTTA
TTATCCCCATTTTACATAGGAGGAAATAGAAGGGTTAAAT
AGCTTTCTCAGGTCAAGTGGTGGATAATTTATACAGCAGT
GTTTTTTTTTTAGTCTTATTTCTATGCCATTTAAAAGTAA
ACTTGACTGCTTTCTGAAATCTATTATCTTGCCTTTAATC
AAAACTGGTGATTCTTCCAAAATAGTCACTTAAACAGTAT
GTAGATCGACTTATGTGCAAAGAAAATTGACAGCATTTTG
CAATCACGACTAACCTGATCATTGTTGAATCATTTGGCAT
TTGATTTCTGAAGTTTATAAAACATAGGGACTTGTATGTT
TTTCTAAAGAAAAGCGTTGTAAAAATGAGAAGAGGAAAAG
ACAGTTTATATTTGAAGTTAATTTTTGTAGGGTAGTGTTT
TTCTCCATAGACATTTAAAGTCACTAGACCTCTTAAATAC
AGCAAGTAATAGACCCAATTTAACAAAATTATAAACTGCC
TTTGGTTTATAATTAACAAAATTATAAACTGCCTTTGGTT
TATAAGATCTTAATGTCAAAACTATCCTGAATATATAGGC
TAATGCTCCCCAACTTTCCAGTTATTTCAATTGAAGTGAA
TTAGGAGAATCCTGAAATCCTCTTCCTCCCAATTGTTGAA
CATTAATGTTCATGTACTTATCACAAGCCTCCTGATACCT
CACCTAGCTATTACAGTATGTTTTATAGTCTAGTAAATAT
TTGCTAACAAGTCTGTAAAAGTTTTATGGATATAACATTT
ATCTACCAAAAACTATCAGGGAGGAGGAGGGTCTGAAAGC
ATTCTTTTCATAAAGTTACACTTAGTGAAATGCAAAATTA
TGTAGAAAGGGAAACATTTTAGAATAAAAATACATGCGTA
TACTGTAAAAACTAACTTCAGTTAACAAGCTTAGTTTTGC
AGATATTTTTATTCTAAAGCCCAAGAAATGGAACAAATAT
GTTTTGTAGTGTTCTGTAACTAAGCATTTATATATTAAAG
AAATTGGAACCACAATAAAAATACTAGTTAACATGAAAAC
AGATTACTAATTTTAAAAAGCCCTGACATGCCTTGTTAAA
TTTTATTCAATAACTATTTATTAAATACCTGATATGGCAA
GGCATGTAACTGCTAAGGAAAATGTACTTAAAGAAATAAA
TCAGTTGTGGGCCTTACTGCCTTCAAGGAATATGCAGTCT
GGCTAGAATATTAGTTTGTGTACATATATAGCTGTAGTTT
AAGGTAGAAAATACTGTTTTCTCCCATGAGTAAGAGATTA
TTTCTGGCAATGGGTATCAGAAGACTCTGCATAAAGGAAA
TGGCATTTCAACCGTGTCATAGGTTTCCAACTGAATTCCA
CCAATAAGCAATAGTTTAACCTAAATGCAAGTAAGTCTGC
ATTTACATGGTAACACTCTCTGACATATTTCAAAATAGAA
ATAACTTCTTATATATTTCAAAAGTTTCTGATATTCTGGC
CTAATATTAAGATATTTAGTCTTATCTTCTCAATATGGAG
ATAAAAGTAGCAAGCACATTTTTTCTTTGCTCTTTAGTAG
TCCTACTCAGAAAATATACATTATAGCATATAGAACTGTT
ACATTATCATTACCATATTACTTTGCACGACAAGCAAAGT
CATGGGACATGTTGCAGAAAATCAAAGCTGAACTCAGTCT
TCAGCCTGTATTTGCCAAATCAATTATGCAAGTAAATTGC
AGACTCTCTTGAATGAGTGAGGCCTCTCAACTTCAAGAGT
TACCTTGGAAATGGATCCACATTTGACTCCATCTCTGCCT
GAGAGCAACTTCCAGAATTGTGTCTATAGAGAATTATGGA
GTGGACTTTTTCCACTGAATTCAATTTGTCAGTATGATTA
ATAAACTGCATAAATTAAATAAGAAGTTTCTTAAGGGGAA
TTTTCGATAATTGTGAATAGACAGATTTATAGAATTTACT
AAAACTTGATGTGTGCAGAGAGGTGTCATCTCCTCCCACT
GCTCCATATGTGCCAAGTCCAGTTATACTGAATTGCCTAC
AGAGCGACACAGCTATGTCATGTCACGTGCACATCTGAAT
GCCTTTGTGCCTCTGCAAATGTGTTCTCTCACTTAGGGGC
CTAGAATGCCCTTATATGCTGGTTGAGGATTCTCTTTGAA
AATTGGGTTGGAATCATTTTTCCCACATGATCAATAGACT
TGAACCCCTGGAAAATGCACATCGTATCTTTTTTATTTCT
CAATTAAAAATGTGTTTCCTGTCTGATGGCATAGGGCATG
GCATGCATTACATTTTCAGCAGAAGTTTATTAAGTAGGTT
ATAATAAATTAAGCTGGATGATGTAGTAAGGTACGGGGGA
AAAGTAGTTCCTTGGAGTTAAGAAAGCTTTGGTACAAATA
CAGTAACTTAACTTTCTGTTCATGGGATCTTTGACAAGGA
ACAGTTTCTCTGGACTTCAGATTCCTCAGATATGTAATGG
GTTTTCATGAGGATTACATTATGTAAAAATTACTGGCATA
ATACCTTTTATATAGTTAAAACTCAGTGAGCCTGGATGTT
TGTAGTAGTTCAGATAATAAATTCCAATACTTAAGAAACC
AGCATGTATTAAATGGAAAAATAAAATTAAATATATATAT
ATATATATATTCTCTACTTTGCTCTTTAAATTCTATTATT
TCCTGTGCTGATGAAAGAAAAAAACTTAGCACATGTCTGT
CCTAACATGCTACCTCAGAACGGAACTTGGAGCTTGGCTT
AGAGTCTGAGATATCAAACAGAAGAATACAGTAAAAGGTC
AATTCAACAAACACATCCAGGTATCATGTAGTGCACTAGA
TGAAGTACATCCAAAAATGAGTAAATGCGTGGACTTCCCT
CAAAAAAGTTAGGAATATTAGGAATATCTCATAATTTTAT
TATAAATATTATAAATGGCAACTACAGCATCCTAGGAAAC
ATTTAATAATAGTGTCATTATCAAAAAGAGAGTGTGGGAT
TGCATCTGAATCTGTAGTCTATTTTGATAGGTTTTTATGT
GAGATCCAAGATATCATTTTTAAGCAAATTACAATGAGCA
TAATTGTTGAAACTCTACACTAAATATCAATGATAAACAG
ATTCCAGAAATGTATAATTATACCTGAGAATGAGGTAAAC
AGTTTACTAAGTGCCTACTATTTCCTAGGTACTGTGGTGT
GAAGAATAAAAGAATACTCCAAGATGCCTCAAATATCAGA
TTCTACTTGGAGAGACAATATCCAATTTCAATTCAGGCGA
AATGAATTTTCCTCAATTTCCCCAAAGAGGTGGTCTGCTA
CTATAGCCCTGTGTATTTATTACATTGCATAGTAATTTGT
TGTTCATGTTCATTTCCTACATTAGGCTATGAACTCCTGG
AAGGTGGGAGCTATCTTACCCTTCTGTTTAGTTTAGCATC
TAGTAGAATAACTGATATTTTGTCAAAATTTGTCAGTTGT
TAAGGTAATGTTTTTGAGTAAATTTAAATAACGGTTCAAG
AAAGAAGTGTTACTATTTTAAAAAATTCATGATTGATTGC
CACCTGAAATGTTGAGACAACGGTAGTTATGGTAGTTTTA
TTCATTTTAGTTCAGTAAGCTTTTCTTGTGCTTTTAATAT
ATGAAAAACAAATCTAGGTTCTGGGAATTAGACATGGTTC
TTGGCCTCAAGTTGTTTTCCATATATATTTAACTGACAGT
CTCCTCTAATCTTAGAACAACTTGAAGCAAATACCATATA
CTGTATGGTAAGGTATGGACATCAATATGCACAGATTGAT
GTGGAAATATGGAGAAAAACACTTGGAAGAGTAGCGAGGT
TAGGAAAGTTCAAAGAGGAGAAAGAACGTTTAGACTTGAG
AGCACTAAGAACTGAAGGAAAAAAGCAGGCTCTCTAACAT
GGGCAGAATTAGGAAACATAGAAAGAACATTGTTTAGGGC
AGAATTAGGAAACATAGAAAGAAAATTTCTTAAAGTAGGT
AGAATACATTGCTCTAATGTTAGCACATATATATGGTCTC
GATGACTAGCAATTGTTTAGAAAAAAAAAATCTAAAGGAC
CTGGAAAAATACGGGGCATGATGTAAGCTAAGATATAACA
GCAGGTCTCTCGAATCGATTTTTAGAAACCCCATTGAACA
TTCCCCCAGATGGGAGAATGTCTTCATTTACATATAGTAA
AGGAGTTGTAATAATTACCTGAATTTCATAAAACAACCGC
TACCATTTTGAGTTATCATTGGTGTGGAATAATGAAGCAG
TACAAAAGAAATATTTAACTGAGCTGTTTAGGAATATGGT
GTCATGTATTTCTTAACATATACAAGGAATGATATCGTTA
GACTAGCAGTCCCTCTAGGCTTTAAAGCATGAAACATACC
ATATGAAGGAAGCAAGACATCTTTGAAGAGAAAGTACCAA
GTGGCGGCCAAGAGAGAATCTGCAGCAATAGGCTGATGTC
AGAATATCAGTGGGTTTTCGTCTCAAGGACTCTTGTGGGT
TTTAATTGAGTTTTTGAAATGAAAATGAGTGCTTCATTCT
TGTATGTTATGACACATTTAAAGCAAGCAGAAATGGACAA
TGAAGAAAAAGTTAACCTTTCTATTAACTACCAAAAAAAA
TGCCTACATGATTTTTTTAAATCACCCTAATTCTTCCTTT
ATTGTAGCATAATGGCAATTTTCAGATGTAATGCGTTTAC
TCTGCTATGTGTTTATTTGGTATGTGTTTAGTGACACCCT
ACAATAAGCATTCTTCTGCATGCATTGTATGGCAAAGTGC
CTTCCATCTGTTCCCTTTAACTGTGACTCTAGGTAAATTA
CTTAACTTTTTTGTGCCTGGGCTGCTTATCTGTAGGGTGG
GGATGATAATAATAGTAAGAGTAATAGCTAACGGTTATTG
AATATATAGGCATGTGCTAAAATGATTCACATAAATAATT
TCTAAATAAAATCTTTTGAGGTAAGCACTAGTCTAATCAT
AATTCTTGAAGTTAAGGAAATTGAGACAAAGAGAATGTAA
GTAACATGGCAGTAACATGAAAGCAGACATGGTGGTACAA
GAAGGAACATGTCCGGACTCCCTGGCTCATCCCAAATGCA
AATCCAACCAATGCAACCTGTAGCTTGAATTTACACCACA
GCTGCCCCAGTGTGAAAAGCTTGACTTTGCCTTTGAGAAA
TTCATCCAGCTGCCAAAACCACTTACATTTATCAATACCA
TTGCTTTTCTCTTTTCTAATTAATCTGGTTATAATTTGTA
TCTTGCATTGCATGCTTAATGTAAGAAAAAATAGTAATAA
TGAGAAGGGTAAAGAAGAAAATTCCCACAAAATGCCATCA
CACACAAATCATTATCATCAGTATTTTGTTGCACAGTCTT
CCATGCCTTTCAACCCAGGACGATGCATATTCATTGATTT
GGATATTTTAGTTTAGTGCACACACCTATTCTGTGTTTTT
TGATATTATGATTTTAAAAGGTGACCTATATATATGGCAT
ATTTTAAATATTCCAGTGACATTTTAAGACAAGTATTTTC
TATTTTAGATTGTGAATAGTTTGGTTTAAAACTACTGAGT
CTATTTTTTGGGTAACCCTCTCCGTTAATCATGCAGAATC
AGATAAAATTCATACATCCTCTTGCTAGAAAAGTATGCAT
ACATGTATTTTGCACATAATTTCAGTAAGTTTCTGGCTCT
TCTGAAGGCTCCCACCTTGTCCCCTGCATCTCACCTCCTT
GCACACTACATTTCAGCCCTGCTGACACTGCTTTGAGGAG
TCAGGAGAGTCCTGCACTAGCAGGGTGGCAGCAGGGATGA
AATGAGGCCCTTGAGCTCCTTCAGAAGCCTTCTGACACAG
TGGTGCTAAAACAGGAGTGTTCCTTGTCCCCTGTCGCAGG
AGGTGTGACAGGGGTGTGGCTTGTCTGTTGGTCCACCATG
TACCCTCAAACCCCTTACAGTAGGGGAAACACGCAGATGG
GCAGGTACAGGAGCCAGGGGTGAGCACTTTGGGGCTCTGG
CCCCACAGTAACATCTAGGGGTGAGTACTTGTGACTCCCA
AAGCCCAAGTGGGCATGGTGGGTCTTACAGTGAACTCTTT
TAGCTTTGCCATCCACAGACAGCTTAACATGTTAACCAGC
TCAGTGCCCTCTTGGTACCCAGGTCCTTGTCCAGCACCCA
GGAAGAATCAGGTCACACAGGGACTTGAGGATGGTAAATG
CAGGGGTTTTACTGAGTGGTGGAGGTGGCTCTCAGTGAGA
TGGATGGGGAGCTGGGAAGGGGATGGAGTGGGAAGATGGT
CTTCCCCTGGAATTTGGCCATCCAGTGGCCGATCTCCTCT
CTGACTATCCCCAGCCAAAATCTTCTTGACGTTCAGATGC
TTCTCTTCTCTCTGCCACACCATTCTGCCGTGCTTCTGCT
CTTTTGTCTGTCTTCTCCTTGTCTGTTGCTGGAGCCTGGG
GCCTGGGGTTTATATGGGTACAGGTTAGGGAGGTGTGGCA
GGCCAGAGGTAACTTTTGGGCACAAAAACAGGAATGCCTA
TTCTCATTTAGGACCATAGGTTTCCAGGCTTGAGGGTGGG
ACCTTTGCCGGGGTACTGCCCTCTTCTACCCAGTATTTCC
CTGTCTCCTGTCCATATCAGTGGCTCACTCACACTAGGCA
CATAGGAAACACAATAAACAGTAGCTCCAGAAGAGGCCGC
CAATTACTTGTAGCAGGATAAAACAGACTGGGAAGAAGGA
AGTTTGGACTCGAATCCTCTGACTAGAGTGGAAGGGGCAC
TAACAGGACAGATCCATCTGAAGCAGTGAGAGGAACTACA
CAGTGGCAGGCAGATCATTCTATCTAAGCGGTGGAGCCTC
AGACTACATGTGGTGGAAGGTTAATCAACATAGAGTCAAG
AGTTGCCAACAGGTAGGCAGTGAACAGGGATAGGAGCCAG
GGGCAGCTGATGCTTGGAGAAGGGTCGGCAGGCAGCATTA
GAAAGAGCTTCTTCCATCACCAGATTCCATTTCATGGCCA
GGAATTGAGCATCTAGGAGGTCAAGGCAATTACCGAGTTC
TGAAAGAACTGAGTTACTAGAAGGTTTGTGGTAAGGTAGG
GTAAGTCTAGAATAAAGCTTGGAATCAATTACTGAAACCC
AAGTACTAACTTCAGTGCACTGAGCTAAAACTTAAACCAC
CTCTTGCTAAGGTCAGGTTTGTTCCAAAGAGAAGGTAAAT
GGGATTGAGGCAGAATGTGAAGTCAAATGACCAAAGCCAT
CAAGAGAGAAGACCAGAGCCAAGAACTGGTCAGGCTGTGA
TCCACGATACCAAATGCAGAGGGTTGCTATGAATGTCCAA
AGAGATCACGCACAAAAAGCTGCTTTGAAAGAAACCACCA
CCATTAAAAACAAGGATTTGGCTGGGTGCAGTGGCCTGTA
ACCCCAGCACTTTGGGAGGCAGAGGTGGGCGGATAGCCTG
AGGTCAGGAATTGGAGACCAGCCTGGCCAGTACGGTGAAA
CCCCCGTCTCTAGTAAAAATACAAAAATTAGCAGGGCGTG
GTGGTGTGCGCCTGTAGTCCCAGCTCCCTGGGGAGGGGGG
AGGGGGTGCCGGGAGGGTGGGCGTGGCGCTGAATTATGAG
AATCACTTGAACTCAGGAGGCAGAGGTCACAGTGAGCAGC
GCCACTGCACTCCAAACTGGGGGACAGTGAGACTCTGTCT
CAAAAAGGGGGGGCAAAATAAAAGAAAAGGATTTTTTTTT
TTTTTTTTTTTGAGACAGAGTCTCGCTGTCGCCCAGGCTG
GAGTGCAGTGGAGCTATCTTGGCTCACTGCAAGCTCCGCC
TCCTGGGTTCACGCTCTTCTCCTGCCTCAGCCTCCTCAGT
AGCTGAGATTACAGGCGCCTGCCACCACGCCCGGCTAATT
TTTTGTATTTTTAGTAGAAACGAGGTTTCACCGTGTTAGC
CAGGATGGTCTCGATCTCCTGACCTCGCGATCCGCCCGCC
TCGGCCTCCCGAGGTGCTGGGATTACAGGCATGAGCCACC
GCACCCGGCCAGAAAAACAAGGATTTAATTCAATCTTCCT
AGTCGTTAAAAAACATTTATACTTGAAAGTGCGTGATACT
TATTGTATTGTGCATTTGGGTACTAAAGGAAAAAAAGCTA
GATACTGATGTCTGTCTGTTCAGTTTAATACATTGAGACA
TATTGACACCAAGTAAGGCGGAGAGGGTAATTTGGATCTA
GAAAAGGAAGTTCACATGGGGCTGGGTTTCCCAGCCCCCA
TCCTTCTCTCTGCCATTGGAATGCTCCTCCAGTGACACTA
CAGACCTGCTTTATTTCTGTGCAGCTGATGCCCTGTCCAG
GCTGATATTTTTCTAACTGACAGTGAGTGTTCTTGCCAAA
TGCCAGGGCCCATAGTCACGTCTGTTTGTCTCTCTTCTGC
AGCTTGTCCGAGGCTGCTTGGGAACACATTTTATCCAGGG
GGCAGCTTTATCTAGGCCTAATTCTCTGAAAAGCTTCTGT
TTGTAATTGCATACAATGAAGAGACAAGTTCCTATTGTCT
TCTCTTTACTGTTATTGCGTTTGACACTGCCTGCTTCAGT
CCTTGTCAGCCCATGTCAAAACCCAGGTTTTCAGGCAAGG
TGGTTCTCAGTAGAGTTTTTGTTTCTGTTTTTTGTTTTGA
GTTTATTGGGTTGTTGTTTTGTTTTGTTTTGTTTTGTTTC
TACTTTTTTCCCTCCAGATAAGATGTCCAGCTTCCTGCCG
CCACCCCATTGAAAAGATAGCCTGCAGCAAATGATGGGGA
TAAACCAAGTGAAGTTGGTTTAAAAAGCAAAATAAAACAA
AAAGATTTCTTTTTGAGTTCTGCTTTTCTAATATTTAATA
GGAAAATTTTCAGAAGTAATACATGGGAAACCATGTCTCA
AATCGTAAGTGACAGACCTGTAACAAAAGTGCACCATTTC
TTTATCCTTTCCACTTCAGGATAGGTTGGTTTTGATTTGT
CTCCCTTCTTTTCCTCCCCATGCAAATATCCCAGCTAAAA
CACATATCTAGTTGATTGGTGTTTTTCTGATACACCTTAC
AAAAGGATCTTAATATTGTTCTTTAATAACTTTGGGTCTG
TTCCTAGGACGTTGCATTGTCATTCTCAAAACACCACAGA
AGAAAGTAACAGAAAATGCCGACCATCACCTTGAGTAGTA
TTCCAAATGTTCTGCTTTGCAAAGACAAATGACTCATTTA
GACTGAAGAAACAAGGCTGCCTTTGAGACATTCATTGATT
TTAAATTAAAAAATAACTGCTATGGTTTACATTAAGAGTG
ACAACTAAATAACAGAGTAGACCTTACTTGGTGTCATTTG
TAGCAACTCCACTGCACCTGTCTGAAAGAAGGGAGGTGTG
GGGCAAGCCTAAATGGGGTAATCTTATGGATCAATAATCC
AGATCTCTCAATGCTCTGTAGCAGATAGTCAATTCTTGAT
AGAATTACTGAAATACACAGCTAGCTGTTTTTCTTATGGT
TCAGGTCTTCAGGTTTGGTGTTGCTGAGTTTATTAACTTT
ATTCTCCTTGAACATTTTTCTCTTTTCCTTTATGTAGCTG
TGTTGGGGGTGGGGGAAGGGAGTTGAATGAAAATGTTATA
TTTCATTTGCTCTGTGAAGATACCCAAAATGTTTGGTCCA
GCAGATGGAAAAAAAAAAAGGTTTAGAAGAGGGAGTTGGT
TGTTCCTGAAGTTTGTTTTTCACTATCTTTGTAAATAGGC
CTACATAGTAAATTTTAAGAAGTATGAAAAAATAGTTATA
AAGGCAATATTGACTTGGGAGAGTTATTTTCAAGCAATTA
GAATACTCCAATTATATACAACTAGTGCAAGAACAAAGTA
AGTAGAAACCAATGGTATTAATAGTCACAGTGAGCATCTA
ATATCAGACACTCAAGTATTTCTTCTGATTATTTCTAAAA
ATGTGTTTCTTAAGAAACGTGCCCTGGCTAATTGTTTTAG
CTTAGTTTGAGCTTTAAAAGTATCTGAAATCAATAAAACC
AGCCTTAATTCTTTTTAAATTTTTATTGACATTTAATATT
TGTACAACCAAGAAGTTTCATTGTGCAGTAACTTGCATCA
TTCTTTAGTTATTATAACTGAGATGAGGAAGTGTGTGTGT
CTGAACTATGACAAACCTAGTTGGTCTCCTCCCTCTTCAG
TCTCAACCCTGTCCAACTCGAGCTCTCTACCAGCACCCAT
GCATCTGGTCTACTTTGTCTCCTTTTATCAAATCTTTATG
ACTCCACATCGCTGTTAAGTCCAAACACCTTCATGGGGCA
AAGGTTGCATGTATGGCCCCATGATCCAGCCCCAGTGCTC
TTTTCCATTCGTGTTATACAGTCCCTTCTGCAAACACCGC
TCTGCAGACATCCTGAACTACTCATAACTCCCTGAACAGA
GCAAACTCTTTATCACTCAGGAATTCGTTCAGCAGCAAGT
ATAGAAAACCTGACCTGCAGTGGCTTAAACTGTAAGAATA
TTTGTTATGTTTTAACAGAGGATCAGAAGTAGCTAGTTCA
TGAGTTGGTTTTCACAGCTTAATTACAGAAGACCCACACT
GCAGAATTCAGATTCCCACTTTATTCCCTGTTTTCAGAAT
GGTACCTTCCCCTCCTCTTCAGCTATTTCTGATATCTGAG
CCTGTCTGGTATATGCTCTACCATATAGGTAGAACGTAAA
CTTTACTCCAGTCTTTTGCTAAGGGGAGATTTCAATAGGG
ATATGATACGTGAAAGGATACTTTTTTACAAAAAGGTAAT
ATTATGACTCATATGGATATAAAGTGGGTATGTGTTAAAG
ATTTTATTTAACTTGTTAGCTAATGAGGGAACTGGGCAGA
TGTTATATCCAGTTGAAAGGAGAAGTCAAAGAAGCTCAAG
TGTATATAGAGTAAAGGAGTAATGAAATGATTGTTTAAAT
GGACCCAAAACTAGCTTTTCCACAGAAAGAAGGGTTGTCG
TTCCACAGGACAGAATTTATTTGTGTTTCTGTAGTTAAGA
AGTGTTTCCCATTGCTTTCGGTTAGCTACAAGGTAGAGTT
GTAAAATAGCTTCCATAGAATTAGCATTCAATGACCGAAA
GGGTATACTCCTGAAAGCATAGTTTTTCCGTGGAAGCATA
AATTTTATCCTACCAAGGAAAAAATGTATATTTGATGCAG
CATATTCAGGATTGTTTTAAGGACTAAATAATATAGTCTT
TACTAGTCATTAATAAAGTTGGTTATGCCTGCCGCCACTA
CCACTGTACCTAATTATTTCATATACACATATTTATGTTT
TCTTTCACCACTCTGACTTTAAATTCTTCCAATAATGAGA
ATTGAAAGTTTCATTTCCTTTGTATCTTCCATCTTCTCTT
TCCCCTCTCCCCATTTTCACCACCACTGGAGTCTTATGCT
AAGTCCATAATAGATGCTGGTATATGCTCTACCATATAGG
TAGAACGTAAACTTTACTCCAGTCTTTTGCTAAGGGGAGA
TTTCAATAGGGATATGATACGTGAAAGGATACTTTTTTAC
AAAAAGGTAATATTATGACTCATATGGATATAAAGTGGGT
ATGTGTTAAAGATTTTATTTAACTTGTTAGCTAATGAGGG
AACTGGGCAGATGTTATATCCAGTTGAAAGGAGAAGTCAA
AGAAGCTCAAGTGTATATAGAGTAAAGGAGTAATGAAATG
ATTGTTTAAATGGACCCAAAACTAGCTTTTCCACAGAAAG
AAGGGTTGTCGTTCCACAGGACAGAATTTATTTGTGTTTC
TGTAGTTAAGAAGTGTTTCCCATTGCTTTCGGTTAGCTAC
AAGGTAGAGTTGTAAAATAGCTTCCATAGAATTAGCATTC
AATGACCGAAAGGGTATACTCCTGAAAGCATAGTTTTTCC
GTGGAAGCATAAATTTTATCCTACCAAGGAAAAAATGTAT
ATTTGATGCAGCATATTCAGGATTGTTTTAAGGACTAAAT
AATATAGTCTTTACTAGTCATTAATAAAGTTGGTTATGCC
TGCCGCCACTACCACTGTACCTAATTATTTCATATACACA
TATTTATGTTTTCTTTCACCACTCTGACTTTAAATTCTTC
CAATAATGAGAATTGAAAGTTTCATTTCCTTTGTATCTTC
CATCTTCTCTTTCCCCTCTCCCCATTTTCACCACCACTGG
AGTCTTATGCTAAGTCCATAATAGATGCTGATAAATGTTT
GCTGAATAAGTAAAGGAATAACTTTAAATTTGTACAAAAA
GAATATGTCTTCTCCGTGACATCATTCTACTTTTTAAAAA
TGTATATATAATCTTAAAAAGTAGACACAGTCATAACTAT
TCATTTTTCTTGGCATCATGAACCAAGACCATACCTCAAA
ATGCAATAAAAATGTTATAGTCATGCATGTTAATGAACAT
TTGGAGAGCCAAGCAGAGCTAAGTTAGTCATTAACAGAAT
GAATTTTTGAAAGGGTTTTTGAAATATTTTAATAAGTATA
ATTATTTTGTAACAGAAACAGTATGCGCTCAATAAAAAGG
TAAAAGAAAACTAGACAAATGCTCATTTACTGGTAAGATA
TGTTGATAAGGTTTTGTGGTCTATTTTTTTGACTGCATGT
GGCCCTTGGATTACTCAGATCATTAATTATGACTGTACTT
TGTGCTTTATAAATAAAATCTGTATTTGAAATAACTATAC
TCTCCAGCACTAATTTTTCATTATATTTAACCATCTGAGT
ATGTGTGTTTAAATATATATCTTGAATTTTGAATTTTACC
TGAATTAATTTTAGTTAATTTTTCCCTTTTTTTTCTTCCT
AATAATCTGTTTATTTTCAAATTAGTTTCTTTAAAACCTC
AGGATACTGTCAGATATCTCTCTGCCTTACTAAAAGAACA
TGTGCTGTCATAAACATGCTTCATTTATTTCTACTTCATG
TTCCCCAGGCCCTATCCCAACCCTGCATCAAAGATTATGA
TGCAGGAAGTGAACACAGAATCTTTCTATAGCTTGAAAAG
TTTGAAGACTTTAAATCCTTTCTTTTTTGTATTCATCTTG
ACTTCTAACTGGCCCATTTCTTATTTTTCTATATAACTTT
TCAATTTAGGAGACCAAGATTAGACGGAAGAATCTAATTG
TATAATAGCTGGTTCCAAAAATAGCAGAAGGTCCACTTCT
CAGTTTTTATATATCATGTTTTTACAAATATAATCCAGTG
TCATGTTAGACTGTTAAATAGCAGTAGACCAGCATTAATG
CATTCAAATTATGTTTTCTCACTTAGCTAATAAATAATTA
ACTGAAGAATTCTAATCATATAAATTATAAGGGAAGCATC
ACTATTTCCTTCTATTTAAAATGTTTTAAGAGAATTCACT
GCTGCATAATATCCTAAAAGAAATTGATCATACTTTTCCT
GTAATAAATGTTGTTCTGACAGTAAAGCATTAGTAACCAA
TTGATAACCTAGCAACAATATTGTGATCTCTTTAGATAAT
TAATCTTAGCTATTTTCCTGTCAGAAGCAACAGTGCTTGA
TTTTATGTTGAGCCAGAAAGATTGCCAGTTTTGAAAATTA
AAAAGCATTCCTTTTATATTATTCATTCCAGTAACAATTT
ATGATGGCGCATTTAGCTGCTGAACGCTTGTCAACAAACG
TAATTATGTTTCGATATAAACAAGATTGGTGATTTTACTA
TGCAGCTCCATCTTTGTTGAGAATGTTTTGATTTAGGTTC
AGATGATACAAGCTGTGTATTTATGTGTCATTTTTTTCTT
CTTTGTTAATAGTTTTTTTCTGATAATTACTCGTAGGCAA
ACAAGCATGCATTTAGGATCCTTATGCACGGGAGATATCA
AACGGAGAAGAAAAGCTGCACCTTTGCCTGGACCTACTAC
CGCAGGTAAAACAAAAGCAGGGTTAGAGTGGAGCACAAAT
GTAGAGTTCATAAATCATGAAGATTAAAATGTAAATACTT
CTTAATCACTTGCAATGAAGAAGCACATTTGCAAGAAACT
ATTAAAACAAATCATTTGCATGTGGTATCAGGATGTATTG
CATGCTCCGTGTGTAGATCTTCCAGGTTAACGTATATGTT
ACATCCCTGCCCAAATGCAAGATTTCGTGTAAGGTATTAA
AAGGATACAAAAACTTCAAAGGCTATATCTTTGGCCTCTA
TAAATTTACAGTCTTGTTGGGAAAATAAGGCATAAATAGA
TGAAATGACAAATAACCCCAGAAGAGATTAATAGTAATAA
ATTCAAAAAGTATAGCCGCAGCCCCAAAACATAAGATCCC
ATGTGGAAGGAGATGGAAACCTGACTGAGCGAATGTGGCA
GTCTGGTTTCTAGTCCCAGCTCTGTAGCAGTCTTAGATTC
CTCATTCCTTCTTTAGACAACGTTAGTACTAGATTGAGAA
AGCTCTCATTTCTACCTCAAAAATCATGACATTCTAATAA
TGAGTGTGGTATTGAGAAGGCTACAAGTACTGATCAGAGG
GAAGTCACTGTAGATCGGAGAGGACAGAAATCCTTACTTC
CTGAAAGGGCAAAGACTCGCCTTGTAGTGAAGGTTATGAA
TAAAATAGTATGTATTGAAAATCTCATGCAAGAGCAGTGG
TAAGGGAGACACAGTGATAGGAGGAAGCCAAGTGGGCATT
AAAATGTAGACACTCACGTATAAATAAACAGCAGTTAACC
ATAATGGATTTGTGATGCAGCAAGCTGTATGAGAAAATGT
TTTTCAGTGTAGATACAAAGAATAATAGCCTTGACCTATT
GTCTGGGATCTTTAACCATACACATTTAGAAATTTTCTCT
TAGCTTCATTTGGGCAGCCTTTATAGGAAAAGTGATTTTA
ATTATAGACTACGAAAATAAGATTCCTATCAACAGGAGAG
TTAACAGTAAAAAGAAAAATATATGTAAGTATATGCACGG
TTTTATGGGGGTGGGGTTGCATGGTGAGTTTAAGAGGAAA
AAAAGATGTGAAGCTTACGTTCTCCCTTTTTTTTTTTTTT
TTTTTTTTTGAGACGGAGTTTCACTCTTGTCACCCAGGCT
GGAATGCAGTGGTGTGATCTTGGCTCACTGCAACCTCCGC
CTCAAGGGTTCAAGCGATTGTCCTGCCTCAGCCTCCCAAG
TGGCTGGGATTATGGGCACCCACCACCAGGCCCAGCTAAT
TTTTGTATTTTTAGTAGAGACGGAGTTTCACCATGTTGGC
CAGGCTGATCTTGAACTCCTGACCTCAGGTGATCCGCCCA
CCTCGGCCTCCCAGAGTGCTGGGATTACAGGCACAAGCCA
CCCAACCCAGCCACATTCTCTATTAGGGAACCTATTCCAT
AGTTAAGCACTAGAAAATTGAAGAATAACTTAAAATTGGA
GCACATCTAATGCAGTTGTTCCGTATAAGGGACTAGATTA
TAAAATTATGCATTTAGATGCATACCTGATCATCTTCTGG
CTGTTTTGAATTTTCAAGATTAGGAAACACCTATGTGTTG
AGTGCATTTGTATTTGTATAGAATAATATTTGCCACTTGT
TGGGTACCTACTGTGTACCAGAAACTTTATTATTTTATTT
TTATAACAACTGTATGAGGGAGATGGCGTTATCATCACCT
TACAGTTCATAAAATGAAGATGCAAAGAAGTGTTAGGTTA
GCTACCTAAGATGACAGAATTATTGAACGCAAGGGAAGGT
TTCAAGCCTAGGTCTGCATAACTCCTAAATCCATGCTCTT
TCCATAACAATGTACTTACAGCCTCTTTGTAAGTATATAT
ATATATAGTCTTTATATACACATTACATATATATAAAGAT
TGTCCTATTGCGTATGCTGACTTAAATGCACTACTATATG
TAGAAATGCGAATATTCATGAAATACTTCTAATATATCTC
TTCATACAGGAACATGTAGCCACATTTTGGATGAAACACG
TGTCATCAGTCTTGCAGTTCAGATCTTTCATAAGGCAGGT
ATAGGATTCTTTAACATCTGCATTTCAGTTGAATGGTCCC
TGAATTTTCTTATTTTTCATTGATTCAAGCATTAGCGGCA
GAAACAGTACAAGAACAATCTTAGGAATGCTACTAAAGCA
CCTTAGTGGCAGCAATAAGGAAAAGAAAATACTGGGGTCA
CATCCTAACACTCCGAACATATGTGAAATGAGAAGGAAAA
TGCATAATGGTTGAGGAGCGGATAATATAATTATTTCCTC
AAGGTGATTTTGATATTACAACTCAGTAACATCAGAAGAA
ATCATTTATATGGCATATGGGTACAAACATTGAACTTTAG
CCTAAAACAGTTTTTTTTTATAAGCTTACACCAGCATATT
CTAGATTTTATATTTCAAAATTGTGATTCTCTTAATATTC
AGGATGTTGGTATTACTACATTTTTACTTAGAAGATAAAA
TTCATAGAAATTTAATGCACTTTTAATTACTCAAAAAGTA
GTGGAGCAGGAGAATTGCATCACTCATTTTCGACACATTT
TAAAAATCTATGCATAACTGTTTTTCTCTAAGAGGAAGAG
ATTGAGGTTATCTTAAAGTCCTCAGTTTTAAATAGAATAT
CTTTTAATACTAATGAATCAAATCTAAGGTGAAGATTATT
ATCCAAATTCAAGTAAGAAATGTTTTTGCATAAATACACT
TTGATAATGAGGGTATGAATCCTAGATCATCTTGTCTCTG
AAAATTACAGTTTTCAAATTCTGAAAAAGAGTCAGTCACA
TAATAAAGAGTTAGTTATATTTGTAAACTTCTGAATTTTA
GCTAAGGACAATATTCTTGCCCTTTTAAAGGCCCTTGCAG
AACTCCTGAAAAACACATTGAGTTGAGATATATTTTCACA
GTTTCTTTTGCCTTTAGTCAGCATTAACGCTAAACAAGAA
AAATGCGGATGATAACTCTATTTTATTTGAAATAGGGAGT
AAGAGTTAAAAGACTGACAGCTCGAATATTGTTTGATAAT
CCCCTCTGATTTATATGTGAAATATTATACAATCAAACAG
CAAGTTTAGAAAGGATTTACCAAAAAATTATCAGAAAACT
ATAATTAGGCACTTTAAATCCAAAACTGTGTTTGTGTAAC
AATTTATGACTAAAGATAAATTGTATTCATAATAAATAAC
ACTTTTAATAAAAGATTTAAGGCCCCCTGTGAAATTAATA
ACCCAGAATTGATTACGTTTACCTGCTAGTGTATTGAAAA
TTTTTCTCACCCTCTTTTAGCAATAGCTTTGAAGCATAAT
TTCAGTCGCTTTAGAAAGCTCTGGACTAACCAGCATTGTT
ATCATTTGAACATTTATTAATTGTGACAGGAACACCAAAT
TTATTTCAGTGCTTTAGCTTATTTACTGCTCTTTCACCTT
TGTATTTTGTATTGACAAAGTAAAATGAATATTGATAAGG
TTAGATACCGATTTTTTAAATGTATAGCTTGTTCTCTGCC
CCATTCAAAGTCACATACGGAAAGACAGTGGATGTCTCAG
TAGCAAAGCATGTAGATTTACTATTCTAAAATTGAGAGCT
ATCGAAGCAAGAAGGTTTGCCAGCAGAATGCATTTTATAG
TTTGAAAAATGTCATCTGTAAAGGTGAAGAAAAGCAGTGA
ACAAAATAAGGAAAATATTATTAACACTTTTTTAAAAGGT
GTTAGCAATGTTGGTTGTGGTCCATGTTTTTGGTAGAAGG
CATAGCTTATTGAGTATTTAATAGTAAAAAGATTTAAATT
CCTTTATTGAGATATTGTGGCTACTATATTTTTAAAAAAT
TTTGTCCACTGTACAGTATATGAAAATTCAATGTTATCCA
CAATTAATATTGCCTATTACTATTTTGCATTCTATTGAAA
TAATATCGTAGTGAAATATTTATAATAAGGAGTCAGCCTT
TTTTCTATACATTTTAAGTATAGAAACGAAATGCCTTTTG
AAGTTTAATGTCTTGATGTACATATCGTTCCAGGGTAGTT
TTTTTTTCATGAACATGTGAGTTCTGGCAAGAGGTTTCAT
TACAGCTTTTTGTGACTTTTCAACTTTTTTCTCCACGTCC
TACTGATATTTCAATAGGAAAATAATCTTCTTGAATATTT
AAGGCAGTGAAGGCAGGTTGTAAATAATAATAATGAGTGA
AGACTCTTTAAAGGTTCATTTGCAATTAAAAGTCATACCA
AGTATATTCAGAAACGTGTGGTGTAACCAAGCTCCTTTTC
AAGGTACTAGATTTTAGTTGTCCAAATTTATCTTATCAAC
AATTATGCTTTTATTTCCCACTATCCCTGGGTCCATATAG
CCACTGTAGATTATTGTAGCTCTTTCAGGATTTTAAAACA
GGCAGACTTTTCCAAGGGGATTGTTATTAATTTTGAAACC
AGACTCTATCGGAATGAATAGTAAAGCCTAGGATATACGC
AATCCTTCACCTCTTGACACACACCACCAGCCCACTCTTC
GGTTATGTATTTTAGTAGAATCTTAATAAACAGTTTTCCA
TTATCATTCAGTACAGGGTGGACAGAGTAAGCACACATGT
TAGGTAGAAAAGAATTGCTGTTTCCTGGTAGAAGACTAAA
TAATGAGGAAACACTTAAACTACCAAACACCTGAAAACAC
TAAATAAAATTTGAAGCCATCTTTTTACAAAGACAGCTGA
GACTACAGGAAAGAAAGGGAAATGTTCAAGACCAAAATGG
CCCTGAGCAGCCCCCACACCCACTCACACTACTGGCAAGC
TTGAAAACCTAAGGCAGGCTGGGCGCGGTGGCTCACGCCT
GTAATCCCAGCACTTCGGGAGGCCGAGGCGGGCGGATCAC
AAGGTCAGGAGATCGAGACCATCCTGGCTAATGCGGTGAA
ACCCCGTCTCTACTAAAAATACAAAAAAAAATTTAGCCGG
GCGTAGTGTCGGGCGCCTGTAGTCCCAGCTACTCGGGAGG
CTGAGGCAGGAGAATGGCGTGAACCCGGGAGGCGGAGCTT
GCAGTGAGCAGATATCGCGCCACTGCACTCCAGCCTGGGC
GACAGAGCAAGACTCCATCTCAAAAATAAATAAGTAAATA
AATAAAAGAAAACCTAAGGCATGTTCGTTAGTTCCCCGTG
GACAGAGAGTCAAGCCTGGGATCCCAGCGTAAGGCTCCTT
ATCAAGTCAGAACCTCTAAAAGCTCCATCATCAGAAATGC
GCAGACTGGAAACAAAACTCACCAGGCACAGTGGAAGATA
AAGAATCTTGTTTCTGCCTGGGATCCAAATAGAAAACTCT
CTGAAGATTTGTGACCAAGAGGCTGCCCTTACAATGGGTT
TCTAGTTTTAAATTACAATAAGCCAAAAATTAACATAAAA
ACTGGTTTCAGAAGCACATTCAAAGCCGCTCTAGAGGTAT
AGGCCTTCGACCCAGGCCTCAAAGAAGCACCACAAATAAA
AACCTACCAATGACGATCTCATAGACCAAAACTAAAAAGT
TAGTTATAAAAACAAATTCAAAAAGGAAAGGAAATAATTG
TAGACAAAAGACAGATGTGGTAAAGAATCGAGTAGAAATT
TGAGATTATTTTATTATGAAAATATCTTTAAAACTGTGCA
AATCACTGAATGGGTTATATGACAGATTAGATATAGCTGA
AAAGACACTGAATTTTAGGCGAGATCTGAAGAGTGATCTC
TATGCTACGTAAAAGCAGCACAGAGATAAAATGATTGAAA
ATATAAAAGAGGCTGAAGGACTTAAGGACAATGAAGTTCA
ATCTATGTCTAATAGAACTTACAGAAGGAAGAGTAGAGAG
AATAAGATGGTGCAATATTCAGGAAAATAAGAATTTTTAG
AATGGAAGGAAAACATGAATTTTCATATTCAACAAGTGTG
TCTATATCAAGAAATATTAAATATAAATAAAGTCACATTG
TAATAAAACTTCAGAACACCAAAGACAAGGAGAATGACTT
AAGAGCAGCCAAGGAGAAAAAATATAACCTACGTAAGAAT
GAAATTGTACTGGTAGCAAACTTAAAAATAGCAGTACAAT
TGCGAATGTAAGAGAGAATATTTCCAAAGTGCTAAGACAA
AATAACCAAATCAACCTGAGTTACATATCCAGCTAAATTA
TTACCCAAGAGTGAGGATGAAATAAAGTCATTTCAGATAA
AGAGTGACCACTACTAAATTGTATACCTCTTGTAGAAGAA
AACAGAATCCATTAAAAAAGAATGAAATTCAGGAAGTAAT
GGTGAGCAAAGAAATTGTTGAGCATGTACTAAAAGCTAAA
TTAATATTGACTGTATAAAAGTAATAATGATGGTGACAGT
GACCATGTAGATGATTAATTTGGATGTGTAAAAGTAAGAT
GGAACTAAAACTCTGGACAATAATATGTAAAATGTGAGGG
AATAAGCAAGATATGCATGTTGACTTTTAAAGGTCACCAC
TTAAAAGTATAGAAATATTGTATATAGTCTTCAAGATAGT
ATAAGCAAGCAATAAATTCCAGAAAGGAGGAAATGAAAAT
TCACAGAAAAAGCAAAGTTAAGAGCATTAAATCATATAGT
AAAAATAAATCTAGGTATATTAGTAATCATGGTAAATGTA
AATGGAGAAACTACATTGGTTAAATTTAGGGATTATAATG
GATAAAAGAAGAAAACTCAGTATATGCTTTTTACCATAAA
TACAACTAAATATAAGGTTTAATTTAAATATTAGCCAAAG
AAAGCTAGAGTAGCTGGATTTATAACAAACAAAGTGAATC
TTGAGGTATTTCAGGAGTTAGAATACTCTCTTTAGTCAGA
TTTGCTATGCTTATTTAGATTTATACTTTTACCAGGAGTT
AGAAATCTGTGAATAGAATAAAACCTTAATCAGTTGGGGA
AATATGGCAAAAGAAATGATGTAATAGAAAATGTTTTTTG
TTTTTGTTTTTCTTTTATTATACTTTAAGTTCTGGCATAC
ATGTGCAGAATGTGCAGGCTTGTTACATAGGTATACATAT
ACCATGGTGGTGTGCTGCACCCATCAACCTGTCATCTACC
TTAGGTATTTCTCCTAATGCTATCCCTTCCCTAGCCCTCC
ACCCCACAAGAGGCCCCAGTATGTGATGGTCCCCTCCCTG
TGTCCATGTGTTCTCATTGTTCAACTCCCACTTATGAGTG
AGAACGTATGGTGCTTGGTTTTCTTTTCCTGTGTTAGTTT
GCTGAGAATGATGGTTTCCAGCTCCATTCAAGTCCCTGCA
AAGGACATGAACTCATCCTTTTTTATGGCTGCATAGTATT
CCATGGTGCACATGTGCCACATTTTCTTTATCCAGTCTAT
CACTGATGGGCATTTGGGTTGGTTCCAAATCTCTGCTATT
GTGAACAGTGCTGTAATAAACATACATGTGCATGTGTCTT
TATAGTAGAATGATTTATATTTCTTTGGATATATACCCAG
TAATGAGATTGCTGGGTCAAATGGTATTTCTGGTTCTAGA
TCCTTGAAGAATCGCCAAACTGTCTTGCACAATGGTTGAA
CTAATTTGCACTCCCACCAACAATGTAAAAGCGTTCCTAT
TTCTCCACATCATCTCCAGCATCTGTTGTTTCTTGACTTT
TTAATGATCAATATTCTAACTGGCATGGGATGGTGTCTCA
TTGTGATTTTGATTTGCATTTCTCTAATGACCAGTGATGA
TGAGCTTTTTTTCATATTTGTTGGCCATGTAAATGTCTTC
TTTTGAGAAGTGTCTGTTCATATCCTTTGCCCACTTTTTG
ATGGGGTTGTTTGACTTTTTCTTGTAAATTTGTTTAAGTT
CTTTGTAGATTCTGGATATTAGCCCTTTGTCAGATGGATA
GATTGCAAAAATTTCCTCCCATAGGTTGCCTGTTCACTCT
GATGATAGTTTCTTTTGCTGTGCAGAAGCTCTTTAGTTTA
ATTAGATCCCATTTGTCAATTTTGGCTTTTGTTGCCATTG
CTTTCGGTGTTTTAGTCATGAAGTCTTTGCCCATGCCTAT
GTCCTGAATGGTATTTCCTAGGTTTTCTTCTAAGGTTTTT
ATGGTTTTAGGTGTTATGTTTAACTCTTAATCCATCTTGA
GTTAATTTTTGTATAAGATGTAAGGAAGGGGTCCAGTTTC
AGTTTTCTGCATATGGCTAGCCAGTTTTCCCAACACCATT
TATTAAATAGGGAATCCTTTCCCCATTGCTTGTTTTTCTC
AGGTTTGTCAAAGATCAGATGGTTGTAGATGTGTAGCATT
ATTTCTGAGGCCTCTGTTCTGTTCCATTGGTCTATATATC
TGTGTTAGTACCAGTACCATGCTGTTCTGGTTACAGGTTA
CATGTTTTGGCCTTGTAGTCTAGTTTGAAGTCAGGTAGTG
TGATGCCTCCAGCTTTGTTCTTTTTGCTTAGGATTGTCTT
GGATATGTGGGCTTTTTTTGGTTTCATATGAACTTTAAAG
TAGTTTTTTCCAATTCTGTGAAAAAAGTCAATGTTAGCTT
GGTGGGGATAGCATTGAATCTATAAATTACTTTGGGCAGT
GTGGCCATTTTCACAATATTGATTATTCCTATCCATGACC
ATGGAATGTTTTTCCATTTGTTTCTGTCCTCTCTTATTTC
CTTGAGCAGTGGTTTGCAGTTCTCCTTGAAGAGGTCCTTC
ACATCCCTTGTAAGTTGTATTCCTAAGTATTTTATTCTCT
TTGTAGCAATTGTGAATGGGAGTTCACTCATGATTTGGCT
CTCTGTTTGTTTGTTATTGGTGTATAGGAATGCTTGTGAT
TTTTGTACATGATTTTGTATCCTGAGACTTTGCTGAAGTT
GCTTATCAGCTTAAGGAGATTTTGGGCTGAGACAATGGGG
TTTTCTAAATATGCAATCATGTCATCTGCAAACAGAGACA
ATTTGACTTCCTCTCTTCCTATTTGAATACCCTTATTTCT
TTCTCTTGACTGATTTCCCTGGCCAGAACTTCCACTACTA
TGTTGAATAGGAGTGGTGGGAGAGGGCATCCTTGTCTTGT
GCCGGTTTTCAAAGGGAATGCTTCCAGCTTTTGCCCATTC
AGTATGATATTGGCTGTGGGTTTGTCATAAATAGCTCTGA
TTATTTTAAGATATATTTCATCAATACCTAGTTTATTGAG
AGTTTTTAGCATGTAGGGGTGTTGAATTTTATCAAAGGCT
TTTCTGTGTCTGTTGAAATAATCACGTGTTTTTTGTCATT
GGTTCTGTTTATGTGATGCATTACGTTTATTGATTTGAGA
ATGTTGAACCAGTCTTGCATCCCAGGGATGAAGCCAACTT
GATCATGTTGGATAAACTTTTTGATGTGCTGCTGGATTTG
GTTTGCCAGTATTTTATTGAGGATTTTCACATTGATGTTC
ATCAGGGATGTTAGCCTGAAATTTTTTGTTGTTGTTGTGT
CTCTGCCAAGTTTTGGTATCAGGATGATCCTGGCCTCATA
AAATGAGTCTGGGAGGAGTCCCTCTTTTTCTGTTGTTTGG
AATAGTTTCAGAAGGAATGGTAGCAGCTCCTCTTTGTACC
TCTGGTAGAATTTGACTGTGAATCCATCTGGTCCTGGGCT
TATTTTGGTTGGTAGGCTATTAATTGCTGCCTCAATGTCA
GAACTTGTTATTGGTCTATTCAGGGATTCGACTTCTTCCT
GCTTTAGTCTTGGGAGGGTGTATGTGTCCAGGAATTTATC
CATTTCTTCTAGATTTTCTAGTTGATTTGCGTAGAGGTGT
TTATACTATTCTCTGATGGTATTTTGTATATCTGTGGGAT
CAGTGGTGATATCCCCTTTATCATTTTTTATTGTGTCTAT
TTGATTCTTTTTTCTTCTTAGTCTGACTAGCAGTCTATTT
TGTTAAACTTTTCAAACAACCAGCTCCCGGATTCACTGAT
TTTTTTGAAGGGTTTTTTGTATCTCTCTCTCCTTCAGTTC
TGCTGTAATCTTAATTATTTCTTGTCTTCTGCTATCTTTT
GAATTTGTTTGCCCTTGCTTCTCTAGTTCTTTCAATTGTG
ATGTTAGGGTGTCGATTTTAGATCTTTCCCATTTTCTCCT
TTGGGCATTTAGTGCTATAAATTTCCCTGTAAACACTGCT
CTAGCAGTGTCCCAGAGATTCTGGCACGTTGTGTCTTTGT
TCTCATTGGTTTCCAATAACTTATTTATTTCTGCTTTAAT
TTCATTATTTTCCCAGTAGTCATTCAGGAGCAGGTTGTTC
AGTTTCCGTGGAGTTGAGTGGTTTTGAGTGAGTTTCTTAA
TCCTGAGTTCTAATTTGATTGCACTGTGGTCTGAGAGACT
GTTTGTTATGATTTCCGTTCTGTTGCATTTGCTGAGGAGT
GTTGTACTTCCAATTATGTGGTCAATTTTAGAATAAGTGA
GATTTGGTGCTGAGAAGAATGTATATTCTGTTGATTTGCA
GTGGAGAGTTCTGTAGATGTCTATTAGGTCTGCTTGGACC
AGAGCTGAGTTCAAATCCTGAATATCTTTGTTAATTTTCT
GTCTCATTGCTCTGTCTAATATTGGCAGCGGAGTGTTAAA
GTCTCCCACTATTATTGTGTGGAAGTCTAAGTCTCTTTGT
AGGTCTCTAAGAACTTGCTTTATGAATCTAGCAGCGAGAA
GACAGGTGTTGGCCTGTCTTACTAGGCTGAGGAAGTTCTC
CTGGATAATATCCTGAAGAGTATTTTCCAACTTGGTTCCA
TTCTCCCCATCACTTTCAGATACACCTATCAACCGTAGGT
TTGGTCTTTTCACATAGGCCCATATTTCTTGGAGGCTTTG
TTTATTCCTTTTCATTCTTTTTTCTCTAATCTTGTTTTCA
TGCTTTATTTCATTTAGATGATCTTCAATCTCTGATATAT
TTTCTTCTGCTTGATCAATTTAGCTATTAATACTTGTGCA
TGCTTCAGGAAGTTCTCATGCTGTTCTTTTTCACTTTCAT
CAGGTTATTTATGTTCTTCCTTAAACTGGTTATTCTAGTT
ACCTTTTTTCAAGGTGGTTAGCTTTCTTGCACTGCATTAG
AACATGCTCCTTTAGCTTGGAGGAGTTTATTACCCACCTT
CTGAAGCCTACTTCTGTCAATTCCTCAAACTCATTCTCTG
TCCAGTTTTGTTCCCTTGCTGGCAAGGAGTTGTGATCCTT
TGGAGGAGAAGAGGCATTCTGGTTTTTGGAATTTTCTGCC
TTTTTATGCTGTTTTTTCTTCATCTTCGTGGATTTATCTA
CCATTGGTCTTTGATGTTGGTGACCTTCAGATGGGGTTTC
TGTGCGGATGTCATTTTTGTTGATGTTGATGCTATTCCTT
TCTGTTTGTTAGTTTTTCTTCTAACAGTCAGGCCCCTCTG
CTGCAGGTCTCCTGGAGTTCACTGGAGGTCCACTCCAGAC
CCTGTTTGCCTGGGTGTCACTAGCAGAGGCTGCAGAACAG
CAAAGATTGCTGCCTGTTCCTTCCTCTGGAAGCTTCATCC
CAGAGGGGCACCCGCCAGATGCCAGCTGAAGCTCTCCTGT
ATGAGGTGTCTGTCGACCCCTGCTGGGAGTTTTCTCCCAG
TCAGGAAGCACGAGGGTCAGGGACCCACTTGAGGAGGCAT
TCTTTCTGTTAGCAGAGCTCGAGCGCTGTGCTGGGAGATC
TGCTACTCTCTTCATAGCCAGCAGGCAGGAATGTTTAAGT
CTGCTGAAGCTGTGCCCACAGCCACCCCTTCCCGCAGGGG
CTCTGTCCCAGGGAGATGGGGGTTTTATCTATAAGCCCCT
TACTGGGGCTGCTGCATTTCTTTCAGAGATGCCCTGCCCA
GAGGGGAGGAATCTAGAGAGGCAGTCTGGCTACAGCAGCT
TTACTGAGCTGTGGTGAGTTCCACCCAGTTCGAACTCCCA
GCAGCTTTGTTTACACTGTGAGGGGAAAACTGCCTACTCA
AGCCTCAGTGATGGCGGACACCCCTTCCCCCATCAAACTC
AAAGCATCCCAGGTCGACTTCAGACTACTGTGCTGGCAGC
GAGAATTTCAAGCCTGTGGAGCTTAGCTTCTTGGGCTTCA
TGGGGGTGGGATATGCTGAGCTGGACCACTTGGCTCCCTG
GCTTCAGCCCCCTTTCCAGCGGAGTTAATGGTTGTGTCTC
GCTGCCGTTCCAGGTGCCACTGGGGTATGAAAAAAACTCC
TGCAGCTAGCTTGGTGTCTGCTCAAACGGTCGCCCAGTTT
TGTGCTTGAAACCCAGGGCCCTGGTGGCGTAGGCACCCGG
AGGGGGATCTCATGGTCTGCGGGTTGTGAAGATCGTGGAA
ACAGCATAGTATCTGGGCTGGAGCGCACTGTTCCTCAAGG
CACAGTCCCTCCAGGCTTCCCTTGGCTAGAGGAGGGAGTT
CCCTCACCACTTGCACTTCCTGGGTGGGGCACCGCCCTAC
CCTGCTTCTGCTCGCCCTCTGTGGGCTGCACCCACTGTCT
ATCCAGTCCCAGTGAGATGAACCGGGTACCTCAGTTGGAA
ATGCAGAAATCACCCACCTTCTGCACTGATCTCACTGGGA
GCTGCAGACTGGAGCTATTCCTGTTCGGCCATCTTGCCAG
CAACTCCCCTTGCATCAGAAAATATTGATGATTTAATATT
GCAAGTTCAGTGTTCAGTCGGCTGAAAGGGTAACATTTGG
GATCAAATGTCCTAAGTTCAAGTTCTAACTGGGGTACTCT
TTAGCTAATTGACTTCGGGCAGCTGAATTATCTCTCCAAA
CATCAGTTACATCTACAAAATCGGGCCAATAATACTCCCC
TTTCAGGTTAAGATCAAAAGAAATTATGGATACGGAAGCA
TTTATAATTTATAAGGGCTGCAGACATCATTGTATTCACG
TTATCCAAATGTGTCTGATATATTTGTGATATATTGTCCA
TATACAAATTGCGATATATTGTTCACATACAAATTGAGAG
AACCTAATATTGCAATTCATATATTACTCAATGAATTTTT
TTAGTGGTTTGTACAACATCTCTGCTAAAAATTCTTATAG
GGAATCAGGTAAAGAAATGTGTGTAGGCTTTTGGAGTAAG
CTTAACCAAAGTTTGAATCCTAGCTTACTCACTGTGTGGT
CAAGGTTACTTCAACTCTCTGAGGACCGTTAAAATTTCCT
TTTTGAATGAAGGGTAGAAATAATAAATGTCAGATACCTA
ACAAATATACCACATGCCTTGTGTAGGCATGCTTTCTAGT
AGGAAGACCAAAAGTGGTTCTGATTATATTGTAGCAGAAC
ATTCCTGTCTGACTTCAGGGCCAAAACAGTTTTCTATTTG
TAAGATTTTTTTTTTTTGAAAATGCATACTGTTTGATACA
TAAGCATTCCATAAGAAATATATTTTGGTTTAATTAAAAA
CATGTTAATAAGAACACTTCCTCCTCTCAACATGTCAATA
ACAGATCATGTCTTTTATTCTTTACAAAGTTTTTATTACT
TAAGGAAAAAAAACTAGTTTTACCTTAAATTTCTGTTACT
TAAATAAGTCAGTGCGTCATATATTTATGCACTTACCTAT
TTAAACTGATTTTAATTAAAAAAAGTATCATGAAGTATGT
CTGCAATATTGCAGATAAAATTATAGACTAGTCTGAATTA
GTGAAGCATTTCTATATTAATAAATGAAATAATTAAAACA
GACGAAGAGTAGTGACACCTACCACTTTCTCTCATCTTAA
ACTGTGCTTAATGCTGTTCCTTGAGTTCATAATAATAATA
ATCAAAAATCCATGTCCCTAAATTAGTTACTGAGAACAGA
GGACAGTATCATAACTTATCATTGTTATAATGTTGCTAAT
AATAATGAGAATAGCCCAGCCCCTCAGCTGGCTAGTCAAG
TGATGGCGAAAAGAGTATGGGAAGAAAGAGTGATCACAAA
CTAATAAATGCCTTGTGAATACAAGGTAGGGACAGAGGCG
GAGTGCACTAGCTGTTCTATGGGAAGCAGCATGTGTCACC
TCCCCTTCCATTGGCTGTTTATCCAACATCAGTACAACAC
TTTAGGAGCCAAATTACTAAACAAGCTGCCAATTAGGCTT
GCAGTCAGCTGGATAGATTAGTGGCTAAGAGAGGCCGATA
CAAGATTTTCATCTCTTGAGCCAATTATGCAAGTGAATTA
CCCTCCACGGTACTCTTTGGAAGATTTGAGGGGAAAGGAC
AGACTCAGCTGTAATGGATATAAGAGATCCAGCAGACAGG
AGGCTGGGAGCGGAAGCAGGCAGAAAGGTTAGCACGCAAT
GTATTGCTAAAGCTGCCCGAGCAGGAGAGCCTTCTAGGAA
AGGTCTTAAAGGATTTTAACACTGCCAGGAGCCAAGGAAA
GGGAAATTATGGTTGTGGTGTATACTGCGCTGAGGCTGAG
TTGTTCCACTCCCAAGTCTTAATCTCATAAAAGAAGGGTG
AGAAGCCAACAGTAGATTTCACTCTAGAATCATTTTCCAT
GAATAATGAAGTATCTGTTACTTTTTTTGTTTTTTAGGTT
GTGTTTCTATGAGGAAAGATTTAGCATTTGAAGAATAAAA
TGTTCATTTTTCTTCTGAGTACAAGATAATGCTTTCTTTT
ATGTTATATTGTTTTATTTTTATAAAGAAGAGAAATGAAA
CCATCATTTAAAAAAATGAGAATGAGTTCTTTTCCATCTA
TATAAAAACAAAAGCATGAGAGTATGGTGGTCACCCCTGG
GCTACCCTGCTTGAAATACCAACATTTTTCAATTATAATA
GTGAATCAATTATCATTTGCTGTTCACTTTAGGACTGAAA
ATTCACCATAATTTAGCAATTTTTTAGAAATATTTTAAAT
TGGCCTTATTGTTTTCTTAAATATTAAACAAATTTTAATT
CCGAACTTTTGCAAGCTATCCTATCAAAAATATGAGTAAA
CAGATGTATAGCCCAGAGCAGCATTAGACCTCTAGTCTGA
CTTTAGCTTAGGGTAGAAGTAAATTAATTCATGGCAATCA
CTGAAAAATCAGGGATATGAGACAACATGCTAAGGCACTG
TTTAACCTGGCATACCTGATTAGCAGCTGTCCAGAAAAAA
CTACGTACCTTGGAGGTTACCACCATAATCATGACTTCAA
AATTAAAAATTAAATGCTTTTTTGTTATATTAAACATTTT
TGACAAAAGATTTTTATGTTGTGAGTGCGTGCGTGTGTAT
GTGTGACTAAGAGGTCCATTTTTCACTGTCACACACAACA
CATACTCACACATATATTTATAATCTCTGTATATGCATTT
TGCCCTTCTCAAGTGGTCAATAATGTTAGTCAAGAATTTT
TCTTTGACATTAGATGTTGCCACTCAAAAGGCAAGTAAGT
AGTTGAAGGTTCTTTCTGTTAGGTGTTAAGATACTTGTTT
CCATGAGCTGTCAATCCATTTGAGAAATCCAAAGCCAATT
AGTCATTGACTAGTTCTTACTCCCTGTAAGGAATTTAGCA
AATGGCAATGATGTGGTCTCTTCTTGGTCTTGAAATGCAC
TGAAGATTGAGAATACCAAAATGTTTAATAAACGGCTTTG
AAAATCAGTTGATGATTACTCCATAGTAAATAAGAGGGGT
GTAGGTATTAAAACTCATGTGTAGCACTTTGTCGCTTTCC
TTGTTCTACAAGTAAGAATCACAGAGCGTGACTCACTTGC
TGTTCCCCACAATGTGAGATACAAATTACCAGATAAGATA
CACTGTTGGTTCAATGCTGACATTTCTTTTACTATTATCT
TATTTTTTACTGTGAAATACATAGTTCAAAGAATACACTT
AAAAATGTATATGTACAGTTTGGGTGCGGTAGCTCATGCC
TGTAATCCCAGAACTTTGGGAGGCTAAGGCGGGTGGATCA
CTTGAGGTGAGGAGTTCAAGACCAGCCTGGCCAACATGGT
GAAATCCCATCTCTACTAAAAAATACTAAAATTAGTTGGG
TGAAGGCACACACCTGTAATCCCAGGTACTCGGGAGGCTG
AGGCATAAGAATCACTTGAACCCGGGAGGTGGAGGTTGCA
GTAAGCCAAGATTTCACCACTGCACTCTGGCCTGGGCAAC
AGAGTGAGACTCTGCCAAAAAAAAAAAAGTATATGAACAG
TTTAAAGAACAATAATAAACTGGCCATTTGGGTAACCACA
ACTCAGGATAAGAAAGAGAACACTACTGTACTCTGGAGTC
TAATCGTTAATATTTTTGTTATTCTTATTGATGTTTGAGA
TCCAAGAATCCTTTTCTGCTGGTACCACCATTCTGAACAT
AGTCTCAGAGAAACAGTAGGACAGAGAGTTCCAACTTTTT
TTTTTGTAGTTGGGGAGAAAGTGCTGTAATAATCCTGAGT
CAGGGAAGAAGAAAACTGATGATGGGAAAGGGGTAGGGGT
AGGGTGAGGTGTAGGTTGGTGCTAAAGAGACTCATGAAAC
TTTGAGAGAAGTGAGTGGTTATGTCAACAGCTGCCCATTT
CAACCTCTGTCTAGGAACACATGGTCCACATTTCAGAACA
GAAATGTGCTACAGCCAGGACTCAGCTGCTGTACCACAGG
CATTCTACAGATATTTGGAAAGTGTAGTATAGGAGGCCTA
TGGAGGGAATGGTGTCAAACTCTGTATCCCTGTAGATTTG
AGCCCTGGTGTAAGAGATTGGGCTGGGCCGAAGATCTTCT
CACTAAGACAAAGGTTCTTTTAAGATAGACTTTCATCTCT
CTTTTTTTTTTTCTTACAGACTCGAATATTAGTTTGTTTG
TTAATCACTTTCTTCTGAAAGGGGAATAACCATGAGAAAT
GCTCTGATAATTAAGACTTCTGATTGCTTGTATCTGGTTA
GCTCCAGATTTGCTATATTCCCTTTTCATACACCATAATC
TAATACCTGCTGCTAGAGAAGGAACAGAAATGAACCAATC
AAGGAAAGAGCCAACCTGTACCACACCTGGGACAGACCAA
CCAAGGCCAAGGACAAGCCCAAGCTTGCAGTTGAAGGAAA
GAGCTCAAGTTCTTGTATTTTTTGACTTTTATGGTGTTTG
TTAATTTCTCCATCCTTGGACTTCAGATATCTAGTACTTC
TGAGTTTTTTCCCTAGAACCAAATATACAGTAACTACAAA
AAAAAGTTAAATTAGAAGTCTATTTTTGAAAATGTCATCA
AAGAGAAAATGCTTACAATAGATGCATTTCTCAATTACCT
GCTAAGAAAATACAGTAAACAACATCTATATCTAAATTTC
ATGTGAAGCACTAGCCAATGTCCTTTTTCAAATAAGAAGT
GAAGGGAGGGAGGGACAGAGGGAGGGAAGGGAAGGAAGAA
ATCTATCTATCCCTGGAGGCCTATGAAGGGAATTGTGGTC
TGTGTCCCTGCAAGTTTATATAATATATTGTTTAAATTTT
ATAATATATATATATCTCTTTAATATTATTTTCCTCTATT
TTCTTTCTACTAACTTATATAGTCATTTAAACATGGCCAT
GGAAGGAAAAGGAGGAAAGGAACTAAAGGATGCATATGTT
ACAGACTGAATAAGAAATAGCAAAGAGGAGGATTATAAGA
ATGTAAATTCCTAGGAATTCAAGATGCCACCAGTTGTGCT
TTTTGTTTGGTTTGGTTTTAGTTTGGGTTCTGTTGAATGT
CAAGGTCATGGGCAAATGTAAGATGTTACAATATAGGTTG
GTGATTTTCTGAATAATCCATAAGGCTATCATGGTAATGA
AAATAAATCCATTCGTAGAGTACTTTATGGTTTACTGGGA
AGTTTCTTTACATATGTGATCTCATCTGTCCTACAAATTT
CTGTGAGATAGGCAATGTAGGTTTTATTATGGCTGTTTCA
CAGATGAGAAAACAAAAGCCCAGAGAGGCTGAATAGCTTA
CCCTGCTGTGAAGTGCTAGAATTGAAATTCTAAACAAGAT
CTTTCTTCCATTGTTCTCTCAACTACAAAAAGTATCCAAA
GATGAATACGCAACCCCCTCTAGTACCTGGTTGAAAAACA
AAACAAAACAAAACTTAGGTCTTCATAGCCTAATATCTTC
ACCTGTGTTCATACTAATTAATGTGTGCTGTTGTTTTATC
ATTTCAGGATTTGTAGGTGAAAATGCCCAGCCAATCCTAG
AAAATAATATTGGAAACCGAATGCTTCAGAATATGGGCTG
GACGCCTGGGTCAGGCCTTGGACGAGATGGCAAGGGGATC
TCTGAGCCAATTCAAGCCATGCAGAGGCCAAAGGGATTAG
GACTTGGATTTCCTCTACCGAAAAGTACTTCCGCAACTAC
TACCCCCAATGCAGGAAAATCCGCCTAAGAAAAGCAAAGA
AGAAATGTTTTACAGACTTTATTCCCTATGTCCCATTGTT
CTAAAATGATAACATGACTTCTGTTTTTGAAGCAAAAATC
TACATTGCCTCAAACACATCACTCTAGCTTCCTAACTGCA
TACAGTCCTGCCATAGTGAGAGAAATGGGATTTCATCACA
ATTCATGGTGCTAAAATGAAAACCTCTGCCCTTTAATTTT
TTTCAGTAATTTCCAGCTATTTCTAGGTATAAAGAGCAGC
TCGTTTCTCTTATTTATTTTAATCTCATGTGTCAATACTT
TCTGATGCTTTGCTTAATTCATGTATGTGTGCAGTGCTGC
AATGCCCAGACAAATGTGAGCACACCCACCGGTTTCTAAA
ATGGGATAGACAGGAAAAGATTGTGTTTTATATCATCCCT
ATCTATTGTAACCCAAAAGACCTACCATCGCATCAGCGAA
GTCCGAACACATCTTTGTTTGAAAGGCTTGTCAATTTCAT
ATCCCTTGAATTTGGCTTCTTTGTGAGGATTTTCTGACAG
AGTGATACCCATTAATTTTCTATCCTTAGACAATGTAGTG
TGAAGTTCACAGTTGACAAACAACAATTAATGTTTCCCTT
GGACGTTTTGACAAAAATAAACCTCATCATTGTTATCACC
AGAGTGCCCTCTACCTTACTTTAATGCAGATTTTATAAAT
TTTACCTCATTTAGAACATAAAATAATTATTGAAAGAAAA
ATGTATTTTTTAAATTCACCATGACTGAACTGTAAATTCT
ATTAATCCAGATATACTTCTACCTCTGTTTTCCCAAAGAT
TGATATTATTTTTAAGATCAACTCAAGTGTAGTAAACGGA
TTTAAAATTTTAATCATTGGAGTAATTTATTACAATATTG
AATCAATTTATATGAAGAGTTAAATGGCTCTCCCAGAACT
CAGATTTCTGGCAATGGCCCAACCCATTTAGAAGGTGAAC
AAAAGAAGTAAATGGTACTGATTTGCCCTTTCTAGGACCC
AAGATGTTACTTTAAAACCTAGCAAAAGAGGTCGTTTGTA
TTACGTGCCTAGTATTGAGCTGTTCCTGAGTCGTTTGCTT
CATAGTATCAGAGATTCTAAATTGCTTTTAGTTTAGAAGA
TCTTTATTTATTATCCTCATTATTAACAACTTATGATGAT
GATTATTATCATTCTATTTATAATGGCCTTTACTGGTTGA
GTAAAGACTGAGATAACACATGTGAATCACCTTTCAATGG
GTTTTTAAAATCTTGTGACTTTCCAAAAGAGTTTGTTTCT
TTTTTATTTTTTATTTTTTTTGACAGAGTCTGCCTCTGTC
ACCCAGACTGGAGTGCAGTGGCGCACTCCCGGCTCACTGC
AGCCTCCCTCTCCTGGGTTCAAGCGATTGTTCTGCCTCAG
CCTCCCAAGTAGCTGGGATTACAGGCACCCACCACCACAC
CCGGATAATTTTTGTATTTTTAGTATAGACGGGGTTTCAC
CATGTTAGCCAGGCTGGTCTCGAACTCCTGACCTCAAGTG
ATCCGCCCACCTTGGCCTCCCAAAGAGCTGGGATTATAGG
CATGAACCACAGCACCTAGCCCCCAGAAGAGGTTTTAAAA
GGTGTTAAGGGAGGTTTATGCATGTAACAGACCTTTCTCA
GGTGGTCCCCTAAAAAAAATCCTGCCAGCTAGGGAGGGGA
AGGCCAACCTGCTATTTGAAAGCCTTTATGGTTTGCCAAA
TATACATTTCTTGAGAATTATCTTCTTTCCCAGGGATATT
GTACCTAGAGGACGGGTTGGTTAGGGGACTATGGACGACC
AGAAGAGATGTTCTTTTGAAGCATTCTTGTTGGATAAAGT
AACCCCATGGTATCATTACTTTCTACAAGTTTTTTACTTA
GAAATTTGCCATTTTTTTAACTGATATTTTCTAAATGCTC
ATTCTGTCTATGTAGCTGGGGGAAGATTATCTACAAGTTT
TAAAACTTCTTTGTGATAGTGTATTGTGCTCTAGGGTCTA
TTCAAAATTTGGTGTTTGAGCTTTTTCTTAATTTGATTGC
CTGGAGATCTGCTAAAATCCTAGAATCTCAAAAAGCCAAG
TTTGAAGCCACTGAGAGCAAACAATGAGGTCATTGTGAGC
GTGGTTCCACACTCCTGAGGACTTGGCTGTTCTTTTTCAC
CTTATTATGTTCTGATGGAGGTAAAAACGCTCATAGTGAA
GAAGAGCAGTATATATACCAGACTAGTGTATAGGAACTTC
TTCATTAAATATTGCAGTCCTTATGAGTGCTCTTTATTGC
TGTTCTGGACAGGTACAAATCTTCTGAAGCAACTTCTGTA
GGATGTTGACTTAGCTTCTCTAACACCTAAAAAAAATTCT
TCTTTGTATTTTCAGCTAATAGAAGACAGTTCTTCATCTT
GACCCCTAGAGCCCTCTATGTGATTCACAGAGGACTTAAA
ATACTTCTTGTTCTGTTGAAGTGTTTAATTTTACAGAATC
AGCACTCAAAGCAAAGAAGTGATAACATCCCAAGCTTCCC
CCATACTTCTACTGACATTCCCTCAGTCTTTAAGAAAACT
CAGTGCAGACCTGATGTTCTGGTTGTACCTGAACTTAATT
GGAGAAACAAACACAATTAAAATATGAATTTTTTAGTATA
AATCAAATGTCTTTCACCATCTGAAGCCCACTAATTTGTG
TTTTATATATAGTTAATTTTTTGCCAGTTATGACGTCCAT
AGAACCCAAGATTTAGAATGTATCATTTATATTTCCTCTA
AAAGGTAGTTTATTTCTTCTGCTCTTTTGTGAAGCCACTC
TTCTACAGGATCTGTAGCCTCATAGCAAATTAATTGGTTG
TACTAAAAATTTCAGAGAGTGCATAAGTCTCCCTTTTCTA
TCCTAATTACCTGCAATAGCCTAGAGACGCTGAGCATGAT
TACATTAGCAACTTGACTGTTTAAAAAATTTATTTGTGGC
CGGGCGCGGTGGCTCACGCTTGTAATCCCAGCACTTTGGG
AGGCCGAGGCAGGCGGATCACGAGGTCAGGAGATCGAGAC
CACAGTGAAACCCCGTCTCTACTAAAAATACAAAAAATTA
GCCGGGCGTGGTGGCGGGCGCCTGTAGTCCCAGCTACTCA
GAGAGGCTGAGGCGGGAGAATGGCGTGAACCTGGGAGGCG
GAGCTTGCAGTGAGCCGAGATTGCGCCACTGCACTCCAGC
CTGGGTGACAGAGCGAGACTCCGTCTCAAAAAAAAAAAAA
AAAAAAAATTTATTTGTTATACTTGATAATGACCAGACTG
TGTGCTGGAATCATTTATTTCCTTCTTTTCTGCTTGCCGA
ATACACTATTTAATTTGGTTGCTTTTATTTTTAAACTGTA
TGGCACCCTTTTAAATAAACATTCATTGCTAATTAAAATC
TGCCAATAAATTGGTCTCAGCATTTAAATACCATATATTT
TATAATTCATACTGTGGCTATCAAACAGAAGTTAACACAG
TAGGGGTAAAGTTATACATAATGTGTACCTATAGGTGTAT
TTATAATGCCTGTGTGCAGTATACAGACATAATTACAAAA
TGTTGCATTTTATTAATGTTTATTATAACACTGAGAATTG
GTATTCTTGTAAATTGAACTGACAATTGCTTCTATTCAGT
ACATTTTATTTTGAGCAGATATTTCCCAAAAGAGTAAAAA
TCACTGTTGACATGCTTTTTAAAACCATTTTCACCTGTAT
TTTGTCTTTCAAAAAGAAAAGTGATCTAAATTGGCATTGT
AAAGAAATTGTTAGCAAAGAATATTTTTTTTTTTATTTTT
TCTTTTGGTAGAAAGTTATATTAACAGTACAACAAAGAAT
GAAAGAATAAAACATAATGTTTAAGAACATTATTTATAAG
CAGTCATTGTCTTTGTGCTTTAAATGTTTCCCTTTTACCT
TAGAATAATTTTTTAAAAGTTGAAAGTACTTTAAAAATGT
GTTTAAATGAGTACCCATTGACAATTAGCATTTAATAGTG
CAGTTAAGTTCATTGTTATTAAGCTTTGAAAAATTTCAGT
ATCTCAAAAAAATTAGAGAAAAATATTGGTAAATGTATTT
GATTCACAAATGTATTCATAGCCGATTGTGAGCTGCTCTA
CCACATTTTCCTGTTTTTATTGTTTCTGTGAAGCTTGATT
AGACTAACTTGCTTAAGGTCTCTTTCTGTTCAAGGAGTCT
ATGATTCTAATGTAACAAGGTACACACGCTCTCTCTGACC
ACTTAAAGCATCAGAGTTCAAATCTGTTACAATCACTCCA
TTTCCTTTTGGAAAGTTGTGCCTCTCATAAAGCTGCTTGG
ACGTTTTAAGTGTTTTGTAATATGCATTAAAGTGTTGAGT
TTTGTTTGCTGTAAGAGGCATTTTACTATGTTGATTAAAC
TTATCTTTTCTCCCAAAAAACTGAGTAAAGTTTTAAAATA
AGTAGGGTTTTTTTTTTTCATGCAATAGGTATTAAATACT
CATTTACTTAACAGGCTTGTAGTAATATATACTCAACTGG
CAAGTGGACCATGAAGGCTCCTTCTGCTGGGTTACTACTA
AGCAAAGATTCATTACTTTACACACCTGACACTTTAAGTA
GATCCAGATTTGTCTCCAGCGAGTCAGTGCCATTGACTGC
CAGGAGTATGATCTACTATTGTCACTTTTAGTTTTATCTG
TACATTAGAGTTGTCTCCTGTCTTTGAATTGTCAGACAGT
TTAAATCATTCTCAGATCCACATACTTCCCTCCTGTTGCA
ATATCAGAATGTCCTGTGTTTGTTTCTTAATTTTTCAAGG
CTGAAGTAAGGTTAAAATTGAGGGCTATTTTTTGTTTCTT
TTTTTTTTTTTTCTTTTAGTTTGAACTTTCAAGATAAATT
GCTAGTATTTTAAGAGTGTGTATAATGCTTGATTTTCCAG
CTGTAAGGCTGTAGAGATAAAAGTATATTATAATAGTATC
CCAAGTAAAACAGCCAAAACTATCTTCTGTTTGCATCTTC
CTATTAAATTTCTAAAAAAAAGTTTCTTTCTTTCTAAAAT
CAATATTCTTCAATATAAATAGAAAGACTGAGAAATAGCA
TACTAAATATATGCTTTTCAAATCCAAACAAATTATTGCA
TCACTTATTAAAGTTAATTTCTTCAAATGCCAGGATTTCA
TATGTATGATAAGTTTAGCGAAGAAATGAGTTTAGCGAAG
AAAAAGAAAACTAAAGTTCTGTTAGATGACTGACAAATCT
AGGATTCTAAAGTGTCTCATTGATGGCTGTAATTCATTAT
GGAAACAGTATAGATGATCCACATTGCATATATGAGGCAT
GAAATTCACAAAATAATTTTTAGATGGTTGTGAAGCACTT
GGGGAATACACATTAAAAGTCTGAAATTTATAATGTGCAA
AATCACAATATTTCTAATACACTGGCCACAGCGTTGTTAC
ATTCTCAGCAGTAAGTACAGTGGTCAGTAATCTGTAAGGC
TAGGTTCTTGATCGTCCTACATCTTTTATATGCCTGTCCT
TTTATTGTACCTCTCTAATTCCTTTGCTGTTTTATTAAAC
ACACATCTTAGTCTACTTCACATGTTTTAATATTACAAGA
CAGTCTTCCAAAAGGAGGAAACAATTGCCGAGCACACAGG
AAACCAGCATGTTTTGACTCCCACGCCATTGTATTTCTCC
ATTAAGTCCCTTAACAACTCAGCTAGAAACAAGCAGCAGA
TTTTTTTCCCTGACTCAGTGAGTAATTGTCTGCGCTGCAG
TGACAGATGTGCAATATAGCAGCTTCTTCAGGAAAAAATT
AACAGTTTGTCCAGCATGTCAGCTCACTCTTTTTAGTGCT
TGGGAGGTCTTGGCCCCATTATGGATGATTTAAAAATTGA
GGCAAGCAAAGACCAGCTGCCTGCACTGAAAGCCTTCGTT
AGTTGGCCTCATCTGCATTCCAGGACTCACTTACATCCAG
AAATTGGTGGAGCCCCTCTGGCCACAAGATGAGTATGGGC
TGACAATGCCTTGATTTGTTGAGAGAGAGAATAAATGGGT
TTTTCAGAAGATGAGGAAATATCACCATTACTGGCCAATT
TACAGCATTTTATCTGTTCTTCAAACATGTCACTTTTGTT
ATTGTTGCATGGTAATTACATAGTGAAACGGAAAGAAAAC
AAATTCTGGTTACGTATTCAGATGGATTGCAAAATCATAT
AATCCTGATAAATGCCCGTTTATGATACACATGGATGAAA
GGTTCATTTTAATTTTGAATGGCTAGCTCAGCCATAAATA
GGATATAGGATTAAATTCCAGAGAATCTGATTACATCAGA
GCAAATAGTCTTTTCTCTTTACTTCTTCAGATTCAGGGAG
ATACCATGAGGCATTTTCACAAACAGGATTTTCCTGAGAC
AATACAAAAAATGAATTCAGAATTGCATTTTCAAAAGAAT
AACTCCCAGTGAGGCCCAAGAGAGATCTTGTTCTGGGGAT
CGATTGGCCTTAAAGGCTTCTCAAGAAGCCGGTGGACCAA
AAGATTCGGTGTGCCAAAAGATTTCCACCTTGGAGAAATC
GCCCAATTTTTTGAAGCTCACATTCCTGGTTGCTTCTCAA
ATCTCACCAAATATTTGGAGAGTAGAAATCAAATGCTTTT
CCTTGTGTTCCACTTTGGAAGATTATTTCTCCCCCATCCC
CAAGCCAGTTATGGTAAAAGAATGTGGAAGTTTAGCTGAT
CATGAAAAGCTCAGAGATGCACAGGAACAAGGTGGAGCGG
CACCCCAGGGCTACTACTTAAAATGTCAGGTGTGGAAAGT
AATGAGTCTTTGCTTAGTAGGAACCCAGCAGAAGGAGTCT
TCATGGTCCACTTGCCAGGTGGGTGTATATTACTGCAAGC
CTGTGAAACAAATGAGTATTTAGTACCTATTGGCTCCCAA
TTTTGCTGTGGCAGGGAAAAGGGGATAGAAGAGATACATC
AGCACTTAACTGCCTTGGGCTGGGGTGGGAGGTCAGGGAG
TGGTGAGAGACATGAGTCACTTCTGTTCATGACCTGTTGG
TCAGAATTGCCCACAAGGGCCCAGCTGAATTGCAGAGAAG
CTGTAGATAGTAGGGGAGCATGTGGATATTTGGTGAGGAC
TAATTCTGCCATATAATCTTAATAGGAAGCATCCAGACTG
TGAAATATCAGGCCAGGCACGGTGGCTCAGGCCTGTAATC
CCAGCACTTTGGGAGGCCGAGGCGGGTGGATCACCTGAGG
TCAGGAGTTCGAGACCAGCCTGATCAACATGGAGAAATGC
TGTCTACACTAAAAATACAAAAATTAGCTGGGTGTGGTGG
CACATGCTTGTAATCCCAGCTACTCGGGAGGCTGAGGCAG
GAGAATTGCTTGAACCCAGGAGGCGGAGGTTGCGTGAGCC
AAGATCGCGCCATTGCACTCCAGGCTGGGCAACAAGAGCA
AAACTCCATCTCAAAAAACAAAACAAAAAAAAACAGAAAA
GAAAAAAGAAAAGAAATATTGAAGCAGCCTATACCATATT
TCATTGAATCTAAGATGCCAGCGATTTTAAGATGCACCTC
AATTTTCTGTACCATTTAGAAAGAAAGAAAAACTAACAAA
TTGCAGTGCACCACCCATGACGACAATGTATCCCAATTTC
GGCTTCCTGGGGAGAGAGAGTTGGAGAAAAATGTTCATGT
ATTTTTACTTCCCTAAAGATCCCAATGAAGGCTGGCCGTG
GTGGCTCATGCCTGTAATCCTAATACTTGGGGAGGTAGAG
GCAGGCAGATTACTTGAGGTCAGGAGTTCGAGACCAGCCT
GAACAACATGGTGAAACCCCTTCTCTACTAATAAAAATAG
AAAAATTAGCCAGGGGTGGTGGCTAATTTTGTACAGGCAT
GTACAGGTACACGCCTGTAATCCCAGCTACTTGGGAGACT
GAGGCACAAGAATCACTTGAACCTGGGAGGTGGAGGTTGC
AATGAGCTGAGATCATGCCACTGCACTCCAGCCTGGGCAA
CAGAGAGGGACCCTGTCTCAAAACAAAAAAAAATTAATAA
AAATAAAATAAAAAATAAAAAATCCCAATGAAGATAGTCA
TATTAAACAGTCTTCCTAATTTCATAGCTGCCCCCACCAT
GGGCACACCCTTAATAATAAACTTTTGCTGTGGCTCCAAA
TGATAACTAGGTTTTAAAAATTACATTTGACTAGAACCTA
TAAACAATAAAAGTACAGAATTTAATTACCTGCCACTCAG
TGACTAATTTCTTACTAGAGCTGACTGCAAGTCACTCAGG
AAACATCAGCCATGCCCACCAAGGCCTTTGAAACCTACCA
TGGCTTTCCCTTGCATATGCTGCTGATCGCGCAGAACCAT
GAAGGGGAGACACAGAACCCAGTGCCCAGCTCCAGTGGAG
AATAGAGTTGTCCCAGGACTCTAAGAATAGCTAATGTTTT
AACAGTTTCCTTAGATTTGTTGTTTATTACAGATGCTCAG
GTTGAAACTCTGTCTTTTCACAGTTGTTTTGGGCGTATAT
TCTAGAACAGTGTCTACCAGTCTTCAAAGTGCATAAGAAG
CACCAAAGGAGCACTTAAACTGATATTCTTAAACTCTACT
CTCAAAGAGGCACCTGAGAATGAGAATTCAGTTGAACAAG
ACTGTCTTAGAAGAAATAGATGAGGTAATCACCAAACCTT
TGCCCATATAGCCAAGCTCGGTCTTCTACGGTGGATCTAA
CTGTGTCATCTGCCCAAGCTCTCCTTTTCTGGGAAGTATT
CTAGACACTACCACTCTCTGGCCCTCTGTGGAAGAAAATT
CCTGGGAATTTAGTATTAGGACTAAGAGATTTCATTTCAG
CCTTGATGTGACTGGACTCTTGAAGGGAGGATATCGGGAA
GCAAACAAACAGAGAAAGTCTGTAAATGAGAAAAAAATGA
AACAGGATCAGAGAGAACAAAGATGGAGAGAAAATGTTTG
TGTTTCCTACAACCCTAAAGACCTGGCTTAAGGTTGTCAG
AGGTTCTCTTCCAAAAAGACAAGAGGAACCTCACCTGGAA
TGTGGAGGAAGCAACACTTCTTTAGAAGGATATGACCTCC
TTCCATAGGACTGGCCTTTTACATTATTGGACAAAATATA
TTATTGGACAAAATACTGACCATGTGAGCCAAACATCTCA
TTAGCAAACAGACAAATCAGAGGGGGAATCATTCACATTA
CACAAAGATTTCTCATGTTGTGAAAGAGCACAGGGACAAA
TCAGAGGGTGAATCATTCACATACACAAAGATTTCTCATG
TTGTAAAACAGCACAGGGACAAATCAGAGGGTGAATCATT
CACATTGCACAAAGATTTCTCATGTTGTGAAAGAGCACAG
GGTCCTTTTAGGTAGCACTTGCTGAAGTGCTTATTTACAG
ATCATTAAATACTTAACAGAGGGAAAAAGTAAAAGCTGAA
GTGCTTAAGTCAGTATTTATTAAATATCCACCCTAGATTC
AGATAACACAAATCTAAAATTATAATGACAGTTAATTGTC
CAGTTTTTAGATTTTTATGTTAGCAGACAAGAAGCTAAAA
TAACAGCCTGCCCAGGTTAATACATCCCGAGTGTTCTAAC
ACGGTTGTAATTCTTTTCTGAGGTCTTATTCTCAGTCCCA
TAAGACACCCCCTTATCTTATAATACATGTCCCTTTTTTT
ACGGGCTAAATTAAGAGGCTTTCTGTTACTTCTATGTAAT
ATTAATTATCTCCTGGATGTTGGCTAATGCTTAAATGTAT
TGTAAAACACTAAAAAGTACTAGGTTTGACCAACTGAATT
TTCTCTGTGCAATCATCTCAGAATTTATAGGAGCTGTTAC
ACCTTATAATGTTTTAATAAAGTTCTATCTTGTGGCAAGA
GAGCATTTTAAGTAACATTGCCTAATTTTCTCTTTAGCTC
TCTTTTTTTTGGTGGCAGAGGGTGGGGACAGGCTTTTCCT
CTATTGCTCAGGCTGACGTGCAGCAGCCCAATTACCGCTC
ACTGCAGCTCCAACTTCCTGGGCTCAAGTGATTCTCCCAC
ATCAGCCTCCTGAGTAGCTGGAACTATAGGTGTTCACCAC
CATGCTCAGCTAATATTTTTTTTTTGTAAGAGATAGGGTC
TCACTATGCTGCCCAGGCTGGTCTCAAACTCCCAGGCTCA
AGCAATCCTCCTGCCTCAGCCTCCCAAAGTGCTGGAATTA
CAGTTGTGAGCCACTGAACCCGGCCTCCCTTTTTAAAAAT
TGACCTAAACTCTTATCAAATTCTAACCCTCTCATTCCTA
TCTATAGAGGAAACCCATTACTTCAAGGGACACTCATAAG
ATTAGAAGAGAATCCTGAGTAATACTTAGTATTATTTTAC
ATATAAGTAATAGATTACCTAAATTGTTGGACAACATCCA
GCAGAGAATTAGTACTACATAAAATAACGGTATTATTTTA
CTAATGGTATATAACATGTGATTTTTTTCATTGAGCTCTT
GTACAGTTTTTACGTGCCACAGAGTAAAGGAGAGCATGGC
AAGGCTGTGAAAAACAGAAGCCACGTCCTTTGGTCTCTCC
ATTCTATCTTGTGACTATTGCTTCTCACACACTCAGGCTA
GTGAGTTCCGCTGTTAGCTGTTGAGGGGAAACGTCTAAGT
GCCTCTTCTGTGCTGGAGATTTCATACACCATCTCTCAAT
GGACATCACCAAGAAGTTTTACTACTCTTTGGTTCTTCTC
AGTTACAAAGATTAGATGACACTTCCACAATGCAGACTAG
TTGGGGAAAATCTCATTCCTAAATTAGCAGAAAGTCCAAA
TTATTTAATACTTACAGATATGCCATGTTATTGTTTATTG
AATAAAATTTTTTATTTAACTGGATGAATATTCTGATCCA
CATTGGCATACAGTGTTTGTATAGTATCAAGAGTTTCAAA
AACTTTGATTTTCCTTAACTACTTTATTTCCCCTGTAACT
TGCTTCTGCCATTAACTCACTTGATAAAACTATGATTGCA
GTGCACAGGCGTACTAACAAAGGCCATGTTCCAATTACCA
CAAATTCAAAATGTGTAACGCCCACATACCTAACATTTGA
CAGTATCCCCTGATGTATGTCTAATGACATGTCAGTCTTC
TGATCATAGATACAGAATAACACTAACTTGGCAACATGAC
CTTGAACAAGAGCCTAAGCATGATTTCCCAGAACAATGAA
GAAGAAAGCGATGGGATTTTTTCTTTTAAAGAACTGGGGT
CCAGGGTCAGTGACCCTAACTCCATATGTAATTTGTAGAA
TTGGAATGGCTTCAGAGAAAAGACAGATGATTAAAGGCTA
AAGGGACTGACTTTAAGGAAAATATAGGCAATGAATAATG
TAAAGTTTGCTAAATAATGGCCACAGAGAGGGTTTAATAA
CCCCAAGAATATTTTAAAGATACAAACATTGAGCAGGAAT
AAAATTTTTTTCAAGAATTATCCTTTAGTCCTAGAACGTG
AAAAGTATGTACTGCCTGGTTTAAAATTTTTAAAAAGTGG
TGGTGGAGGCGGGGGGTGGCACTGGGTTTTGAGTAAAAAG
AAGCCAAAAGACATTAATAGAAGATATTAAACTAATCAAA
AGATGAGCTAGTATGAAATATCAGTCTAAATTAGCTGAAA
CCGTTCGTGAATCCGTTGACGGTAACATTTCAGCCCTACT
CTAGGGTGATGGGCAGAAATGTTTTAATACACCTAAGAGT
CTAACCTCCTCTCTCCATTTCCTAATCATGTCTGACAGTA
GATTGAGCCAGGAAAGGTTTTTTTGGTGCACCTCACACTG
GGCGCAGGCATTATTGTGCATTCCTGTGTTTATGAGTAGC
GTAGGGTTTTTCTGTGACCCTCTCTGGGTCCATTCTTTAA
TCTGACTTTTGCACCTGTGAAAATAACCACAGTACCTCGT
AGGTCATTAGGCTAGGTAAACGGCTCATTACAGAGTGAAA
TGAAACCAATGATAGTCATATTGTACCAATGCAGAATGTG
TCTACTTCCTATTATCTAATTAAATGCCACTTGCTAAGTA
TTTATGGAGCATCTGCCATATGCTTATCACCAAGTTGATT
GCTGCAAGGATTCATAAGAATTTTATACTGTACTCTCCAC
CCACAAGGGACTTAGAATCTTTTTTGGAAATATGCAACAT
ATATTCAGGAATGATATTCAAAATAGTTCGTAATCAGACT
GGCACAGGCACCAGCCAATGAGACTGGAAACCCATCTTAT
CTGAATGAATGTCAGCTATTAATAATTGATAGAGTGTGAT
GGTGCATGCTGGTGAATACCAGCCTTGCTTCCATCTGATT
TTTTTTAACTGCTGAAGAAAAAAAAATGTTAAAAATCTTA
TACTGACTCTAATCAAATGCCAACATATATGATGGAATGT
AAATGCCGGATATGCAGCTCTTCCTTGTCCACAGCAGACA
CCATGAAAGTGTCACTTTCTTGTCCAAAGTCAGAGTGGCT
GCTTGCACAGTTTTATTTGAGGGAAAATATTTTTTCAAGC
AAATGCAGAAGAAATGAGCGTGACTATTTCACACAGGCAG
CCTCCAGCTGAATTCCTTAACTAAGAGGAACATTCAGCAA
AATCTCTAAACAAAATGTCTGCCAGAGGTGACAAGAAAAT
GTAGCTGCATGCCTTCCACTGAGCATAATTTCTTAGTGAG
GCCAGCTGGCATTTTGCAAAAGTTTACCTGTTGTCAAACC
TGCTGGTGACTGTGCTGTTCTGATTTAGAAATAAAGGATT
GACTCAGAGATGTCTATAAAATCATTCTCCTGGATGATAA
TTCCCAATTTTAACACCAAAATAAGAGGCAAATCATTAGT
GCTGGCTCCTGTTCGGATCTCACGCTTAACTCAGTCTGCA
GAGGTTGTCCGTGTCCCTGGGAGAGGAGGTCACAGGGCAG
ACTCGGGATGGGCTTAGCAAAGGCAGGCTGTCTCTGTTTG
GCGCTGCCTGCTGCCTGTGGAGCGTTCCCCCATCTCGGGC
CCTGTGTGAGTGAATGGCCCATAAGTACACAAAGTGGTTT
TCAAAATCTGAATAAGAGCTCAGCTATCATCTATGAAATT
GTGGATCATGGAGTAGAAATTATGAAGAGATCCTGTTTTT
CACTTTGTTTTATTGGCAAGCATCCTGAGTGATACTGACT
CTTTCCATAATAAACTGTCATCGGACACAATTGTTTCAAA
ATATGGTCTCGGCGTTTGATTGCAGGGTCTGCAGACTTCA
GACAGTGGGAATGCAATGCTTAAGCTTCTGCACTTATTGC
CTGCTGGTGTACAAATATAGGATTTGGCAATTTAGCCTAA
AGCCTTCGTCTCTCCTGCTACCTCCATCCGCTCTGGGAGG
CTCCAGGAATGCAACTTTCCACAGGCGCCCAGGCAAGAGG
AGGCCCATAGAGCTGATATCAGAGCCAAGGTGTGGGCCTG
CCTCATGTATAATCCACCCGCAAAACACAGTCTGATGGAC
CCCTTGCTAGAGCTGAACTTTGGACTCCCCACCACTGAAA
TAAAAAAATAAATAACTGCCAAATCCTCATAAATGTTGAA
AAGAAACAGCTGGTAGCCACTTTAATAATAGGAATAAAAA
TAAAACCAAAGCTGGGTACAAAAAAGCTTGTATCTGTAAC
AAGAGAATTAATGTAAAGAAGGCGATCAAAATCACGTTTG
TATCATGCCACTTTGTCACAGAGGCAGGCAGGAGAAGGGA
AGGCATTTCAAAATCAGAAACCAGCCTGACACCCACCAGA
TAAGAGCACAAAATGCACCTTAAAATCCCTGTGTTAACAT
GCTCTGTTGGGACAGGGATGGAGTTATTTCCATTTCCTCT
TACAGGAGAAGAATCCTCCTATAACAACAATATTAATGGG
ATAGCTTTCTTTGTACAGAGGCATCCATGTTGACCCTGCC
CGGCAGCGGAGTCCTTCCTGAACTTTGTTGAACCAAAATG
CTTTGCCAGTAACTGAATTCCCAAGTCCTCGATCACTGGG
CAACCTGTCTATCTGCTGAGCCTAAGGTCATTTTGATGGA
ACGTGGTTAACCAGGACGGGATTTGGATACATGTGCAAGG
TAAACAATGATTCATAAAATTGAGAGTTTAAATCTGTGTG
GGAAATGTTTGGGGCTGCTATACATTCAGGTACACTCTGT
CAGTATTTGGAGACTTGGAGAGCAATCTGTTCATTTAGTT
TTCTTTCTGCCCTCATCTGGCATTCAACTTAACAAGGGAA
GATGAGAGTAAGGTGCTGAGATGCAGCATGGAATGCTGGG
AAAGCAGCAGATTCGCGAGCACAATCCTCACCCTTCACTT
ACACACTGGGTTGTCTTGGGCAGCCCCAGCCCTTGGAAGC
CTCAGTTTCTTCCTTTTTCTTCTCCTGCTTTACCAAAGGG
TTAAATGAAGATCAAATGAGGCCGGGCACAGTGGCTCCTG
CCTGTAATCCCAACACTTTGGGAAGCCAAGGCAGGAGGAT
CAATACAAAAGTTTGAGATCAGCCTGGGCAACATAGTGAG
ACCTCGTCTCTACAAATAATAATAATAATAATAATCATTA
ATTAATTTAAAAAATAGCCGATCATGGTGGTATGTGCCTG
TAGTCCCAGCTACTTGGGAGGCTGAGGCAGGAGGATTGTT
TGAGCCAGGAGTTTGAGGCTGCAGTGAGCTATGATGGTGC
CACTGCAGTCCAGCCTCGGTGACAGAGCAACAGAGGGAGA
CCCTGTCCCCCATCCCCCCGCCACACACATAAAATATCCA
ACAAAGTAATATTATGTAACGCATTTTGAAAATTAAAATG
CTATGGAACTCTGTACAAAAATGTTTATGACAAGTACCCC
AAAAGTTTATGTAATGCATTAAGTGTTCAAAAATTAACGA
CTTCTGCCTACAGAGGTAATAAAACCAGATGTTTTCCTGC
TGAGCCTTAAAGAAAATTAAGGCTTCTACTGACAGAGATG
GAGGTAAGCTCGGCCGATGGAGGCAAAGGAATGTAAACCG
AGGTGGAAAAATGTATATGGCTTGTTCAAAATCTAGAAAG
TAGTCTCATTTGTCTGGAGCATGAGGCATTGTAGTATTTA
AGAAAATTGGGTTTTTTTTCGGTGTCTATCACAAAACTTT
CCATCCTTTCATTTCAAATGTTAGTTTCTGCAATGCCACG
GGTAAATATTTACAGCTCAATTCATATTTTAGCTTTTTAA
TGCAATAGTCCCTGCTGTAGACAGCGTTAACATGAGCCAT
AAAAAATTCAAAATAGTTTCCCAATTTCCTTTGCTGTTCT
TTGCTATAGTGGCTGATATTTTATGATAATGTTTCTATTG
TTTTAATATTCTTGCTTTTCTCATTCATATTCTAAGAGAT
TGTCATTAGTGCCAACACATTTGATTTATCATTTAGAGAA
AGCACTTGTTCAAAAAGTCAGTACTGGGTATTAAATGATG
ATTGCCTGCAATGAATTTCTTCTCAACATCTGCAAAGACA
ATTTTGCCTTTTCTTCTTCCACTTAACTCTAAATGAGAGA
TCTTAAATATACTTAAATAGGATTCATATCAGCTTAGAAA
ATCTCTTCTTAAAACCTAGGGTGTTAAAAACAGTTTCTAA
TGCCTATTTTTCTTGGTTAAAGTAAAATACACACATGTGT
GCCAACATAACATTAAAGAATGATACTTATACTCTTTTCC
TAAAATCCTGGCTAATACTACACAATTAAAATACTTATCT
TCCTTTTCACATTATTTCTATTTCTATTTTATACTTAAGA
AGTATTTTATAATTTATCAATTGCTCTTTATTTCAGAAAA
TATTTATTTCTTCTTGACCATTGAATCATGAAAATACAAG
CAAGCAAGAGTAAAGCTGTTATTTTAAAATAAACTTTCAG
GTTTGTTATACCTGTCTCCAAGTGAAAATATTTCCATTAT
ACATACTATGTGACAACTCCAACTGTATTCTTCATGTGTA
TATTGCAGGATTAATTTCTTTTTATTTTATTTTTTATTAT
TTATTTATTTATTGAGACAGAGGCTCGCTCTTTTGCCCAG
GCTGGAGTGAAGTGGCGCGATCTCAGCTCATTGCAACTTC
TGCCCCCCAGGTTCAAGTGATTCTCCTGCCTCAGCCTCCG
GAGTAGCCGGGATTACAGGTGCCCACCACCATGCCTGGCT
AACTGCAGGATTAATTTCTAACAGTTGACTGGGGCTTTAT
AACATTTAGGTTATAGCACACAGAATAATCCTAAATTAAG
GTGACATTTCAAAGAAAATGCTGTGTAAGCAAAAAATAAT
TATTTTATTTTGTCTTAGAAGAGACAGTGTCACAGCCAGC
AATCAATTCAAAATGTCACATTCATTGGTTTTTGTCACCT
TTGTACGGTATCTGTTATTTTATTTGAGGCCAATGAGACA
TTTATTCATCTATTTTTGATCCCACCATATCCCAGCCATA
ATACCAGAAGCTAAGTGGGAAAGGCAGAAATATAAAACTA
AGTTAAATTCCTTGCCTTAAAAAATCTTGAATAATGATAG
AAGAATGCAAGTATTTGTTTAAGTACATAAACAAATAATT
GTAATAACATTTGACCCAAACTATAAGATGGGTCTGTACA
AAGCATTAAAGAACTATAGAGGAGGAAATGACCCATTCTG
TCTTCATGGAAGACAATGTTTTTGCTGGATCTTAAAGAAT
GAATGGGGGCTGGGCACGATGGCTCACGCTTGTAATCCCA
GCACTTTGAGAGGCTGAGGTAGGTGGATCACCTGAGGTCA
GGAGTTCGAGACCAACCTGACCAACATGGTGAAACCCCGT
CTCTAATCAAAATATGAAAATTAGCTGGGCATGGTGGTGC
ACGCCTGTAATCTCAGCTACTCAGGAGGCTGAGGCAGGAG
AATTGCTTGAACCCAGGAGGCAGAGGTTGCAGTGAGCTGA
GATAGCGCCTGGATGACAGAGGGAGACCATGTCTCAAAAA
AAAAACAAAACAAAAAAAAAACAAAAGAACGAATGGGAAT
TTGGCAAATAGAGAAGAGGGTAAATGTTCATGGAAAAGAT
AAGCACTCAGACAATAGCACAGAGCTGGGAGGACATGATG
TAATTTTAGGAAGGACAAATGGTTTGGTAGAAGTGGAATG
CAGGGTTTTTGAGAGTAGTGGCATGAGATGATGGAGGTGA
AGTGGTACCAGACAGAGAACAACTGGTTGGAACAGAGCCT
GGCACATAGTAAGAACTATATGAGTATTTGTTAACTAAAA
CACAAACAGTGCAATGGACCCCAGTAGGCACAGCCATAAT
TCAGGGAACAGAAGAGAAGTTTAAATATTTTAATTAATAT
CTTCAGAGACATTTGAGAAACTATTGCTACTATAACTATT
ACATGAAGAACTTGCCATGAACAGAACAAATCAAAGAGCA
AAAAATGTTCTTGGAAGTTAGAAATACAACTGCCAGCGGG
CCCAGTGGCCCACGCCTATAATCCCAGCACTTTGGGAGGC
CGAGGTGGGTGGATCACCTGAGGTCAGGAGTTCGAGACCA
GCCTGGCCAACATGGTGAAACTCCATCTCTACTAAAATTA
CGAAAATTATCCAGGCGTGGTGGCGTGCACCTTTAACCCC
AGCTACTCAGGAGGCTGAGGCAGGAGAATCACTCGAACCC
AGAAGGCGGACGTTGCAGTGAGCCAAGATTGTGTCATTGC
ACTCCAGCCTGGGTGACAGTGTGAGACTCTGTCTCAAAAA
AAAAAAAAAAAAAAAAAATACAACTGCCAAAATAAGAGTT
CCCACGGTGGAGATGAATGATAAATTTACCAGGGCTGAAA
GAAAAGAGATGGTAAATATAAGGAAACTTAAGAATAATGA
AGACTAGTCACATTTAACATTAATTTACTAAGAGTTCCAG
TAGAAGGGAATCTGGGCAAAGGAAGGAAGAGAAAATCCTA
AAAAAAGGAAAATTTACCTGGACAAAATAAATAAATAAAT
CCATAAAACAATGTAAATCTTCACATGGAAATGAATCACT
GAGTGCCAAACAGGACAAATACAGAGAAAATGATATATTT
TTGAAGAGGTAAGGGAGGTGTATTTGTGGAACACATTATC
TACACAGGAGTATAAATCAAATGGGCATCAGACTTTTCAT
AACAGTTAGTGGGTTCTAGGAACCATTGGAGCAGTGTTTT
CAAAGTGATTGGAGAAAAGATTTTGAACCTAGAGTTCTGC
TAGCCAGTGAAAATTATCAATGATAAGTAAGAGCAAAATA
GAGAAATTTTATACGTGCCAAAGCTCAGAGAGCATTCTGC
TTTTAAACTTGGTATGAATAAACCCCTTTTGAACTCTACA
GGAAAACAAATCACTTGAGTAAGTGGTCCAGTGGAATAAA
AAAGAATCTATGAAAGGAGATATCCTGGGATATGAAAATA
GAGAAAGAAAAGATGGAGTCAGAAAAATTAAAACAGAATC
TTCCACACTGAAAGGTTTGCCTTAGGGAAGTTTAAATGAT
GTAGGATTGCACGATTCCATCTCTTCTAAATGGCTCCATC
TACGCTACTTTGTTCTAAACTTTAAAACGTTTACATAACC
AGGCCCGGCGCGGTGGCACACGCCTGTAATCCCAGCACTT
TGGGAGGCCGAGGCAGGCGGAGCCCAGGAGTTGGAGACCA
GCCTCGCTTACATTGCAAAACCCCGTCTCTACTAAAAATA
CAAAAATGAGCCGGGCATGGTGGCCGGTGCCTGTAATTCC
AGCTACTTGGGAGGCTGAGGTGGGAGAACCGCTTGAATCT
GGGAGGCAGAGGTGGCAGTGAGCCGAAATCACCTCACTGC
ACACCAGCCTGGGTGACAGAGCGAGACTCTGTCAAAAACA
AAAAACAACAACAACAAAAAAAAGGCTGGGCGCGGTGGCT
CACGCCTGTAATCCCCCACCTCGGGAGGCCGAGGCGGGCG
GATCACGAGGTCAGGGTATCGAGACCATCCCGGCTACACG
GTGAAACCCCGTCTCCACTAAAACTGCAAAAAATGAGCCG
GGCGTGGTGGCAGGTGCCTGTAGTCCCAGCTACAGCTACT
CGGGAGGCTGAGGCAGGAGAATGGCGTGAACACGGGAGGC
GGAGCTTTTGCAATGAGCCGAGATCGCGCCACTGCACTCC
AGCCTGGGCGACAGAGCGAGACTCCATCTCAAAAAAAAAA
ACAAACAAAAAAACTACATAACCGTAATATTTTAGATTGT
TTTATACTTTCAATTTTTAATCAATCTGTAGACAATATTT
GAAAGGTCTAATAGAATTACCAAAGAAAAATAAACATTAT
AAACCTTGACAATAAAAATAGTAATATAAGAAACAAAACT
GAGGGAGTAGAAGAATGCTAATTTCCTCAAAGCTAGTTAC
TAGAGTCTACCTAAATTGATAAATTAAGAAATACTCAATG
AATATATCACTGGTAAAAATAACATGATTAAAACACGGGC
CATGGAGAGGAGATCATCCTGTAGCAGACTGGATTAATTA
TTTTTAACATACACAAAATAACTTTAGGGTATTGTTCCTA
CCGTGTGAGAATTTGAACGCAGCTGAGATGAATACAAATC
AGAGCTAGCTCCACCTCCACTCTTGTCACACAGCTGCCTC
TTCCTCATTCTTTAGGTCTCAAGGGCCCTTCTTAAAAGCT
GTTGGCAAACCATACCATCTAAAGTGGCCTATCATTCTAC
CAATTCTTAGCCTTAGATAAATTGATTTATGACACCTCTT
ACATAAATCAAACGTCCAGAGCAAATGGCATGGTGATATG
GTTACATACATTAAATTAGGTGTTGCCTGGTCTGATAATT
TTCCAACATTAACAAATAAAGTGAAGCTAAATTGTGGGTT
CATTTCATTCATCTGATATTTTACATTCATGATTAAAGAA
ACTTACTTGCATAAACCTGAGAACATTTTCTAGGTAGTGA
GTGTCTTCTAGACAATTTATAATAGTTATGAAGGGATTTT
TATATACCCGTGGTAGCTCAGGAAACACATAGAAGCAGAC
ATGTAAGACAATACTCTCGTCGAAAGAATTACATAATGGA
AATTAACATTGTGAAGATAGGTCATCCATTCTAACGTGGA
AATACATAGAAGTACACCATTGTGTATCAGGCTATAAAGT
TATAGAACACATTACCCATAAGGAGTCATACCAGAAAGAA
ATATAAATGAATTCAAATAGAGTTTAAACACAATCCTAAA
TGGCAATGCTGAAAACAGTTATTAAAAGAAAGTGGAGTAT
AGTCAACGATTCAGCTGATTATGAACATCAGTTGATACCT
TTTACAGAGAAAATGTAGAGGTTTCATTAATGTGGAAAGT
CAGTTATAAGAGTGTCCACTGCATATTGGTATATTATATA
TGTATTTTATTTCACTAAATATAACTGTACATATGCTATA
TATTTTACTGTGTATATCATTTATGAACTTTAATCTATAC
ATTTACAATGATTTCAAAGAGAAATCAATTGCTCAATTCC
TTGAAGCTACTGTTGGCAAGCAGACTGCAAAGTAAATAGG
CTTTATTTCTGTTCAGTCTTAACACAGGAACCTACATGTA
TTGTCACAGGCAAAAGGAGAAAGAGGGTCTTCTTCCAGAA
TCCATTTCTTTAATGGATAGCATTGCTGATCCAACCATCT
CTCTCACTTACAAGTCAGGGAATTTATTTTTCTCAGAGCT
GAAATATCTTGAATGAAGACATAATATCCCTGTGTAAATA
CAAACACTTGCCACAAGGAACAGGGCAGTAACTCTTTGTT
GGTCATTAATGCTTTGGAACCTAGTAGTTTGCCAGAGAAG
TAGCTCATGCAGAGCAGAAGGAGGACTCTGGATGGTTAAC
ACAAAGAATGGGTAGGCATGGTGGAGTGTAAGAGGAAGAT
CAACATATAATATTATAATACTCTCCAAAAAGCAAGAGGT
GTGAATGTACTGAGAAACTGGAAAAGGAGAATTTGTTATT
GAGGGAGAGATCTGAAGGAAGGGAATGAAAAAGAATGGAC
AAAAGCCTTTTTTGAAGTATTTTCTCTCAGTGGTCCTAAC
ATGCCATAGAATAAGCAGTCTTTAAAATCAGGTGATCTAA
TTTTAAGTGCCAACTCTGTGATGTTAAGGTCTTCAGGAAA
ACTCGTGACCTTTTTGCAGCCTAATTTAAATCTGTCCTGA
TTACCAACATGGGATAAAAAATAAATCAAAAGTGTTGACA
AAAAACAGAGGATGCCAGAGAATCTCCTTTGATTAACCTA
GTTCTAAGATCAAGATAGTAGTACTGGTAGTCATGAAAAT
GCAAATCAAAACAGGGAACTACCATTATTCATCCATCAGA
TTGATAGAAATGAAAAGAATTAGTATCATAAAGCTCAGTG
CTGGCAAGTACATGGGGAAACAGGCATTCTCAAACATTGC
AGGTAAACAGCTTTTGGGGAAGGGAATATGACAATATCTT
CTAGATTTTCAAATAGGCATACCCATTGACTCAGCAATTT
TCACATCAGGAATATAAAAGCCATGATACATATTAATGTA
AGTGCAAAGATGTATTGCAACATTGTAAAAGCATAAACTC
AGAGCAAGTTGAATGTCTGTTAGTTGAGTAAATTATCAGA
TACGCCAACTAAAATGAAAAATCTCTTAAAAGTAATAAGC
GGTTATATATGCTTGGGTTTAGAAAGCTGTGCATGTGTTG
AGTGAATGAAGCACTTGTACAGAATAACATTCATACTAGA
AGCTAATTTTGATCTTATGAAGATCAAATAGATATAGATA
TAGATATTAGTACAAACATGGGGACAGATGTGAAAGGAGG
CTGTTGACCTCCATTACCTCTAATGGGTATAACCAGAGTA
GGGATGGGATACTATTATTTGTTCATCGTCTCATCAAAGA
CAGTAATTTTTGTAAAGAGAGAGTCTTTATTAAAATATTT
ACATATTATACAACAAATAACAAAAATAAAAGGCAATTTC
AGGCTTTCCGTTTGTGATATTTCACATTATATTAATGTAT
CACATTATGCCTATCACAAATACCTAACAGAAAATAAGAG
TAGCAAATAACTAAATAGGAAAGTTCTTTCATTTAAATGT
ACATCTCTATTGTTGTCAGCTTTTTATTTTAATGGCATAT
TTTCTCTAATTAAAAAAGCACCACATTGTCATGGAGAAAA
ATATCAGAAATACAGAAAAGCACAAAGAAGAACACAAAAA
TTTTCAGTATAGTACTTTGTACATACTTTTTTTTACAGTA
TAGTATACATCCTTCTTTATCCATCTCTCACTCTCTTTTT
TCTACATATCCATCTATCTATAGGTATATAATTAATTGTA
TGTAATTTTAAAAAATCACCAAACATTAACATACAATTTT
TTAAGCTGCTTTTTTCCCTTATGAGTATAAGGAACACTTT
CTTGTCTTATTCAATACCATTTTTAGTGACACCCCCTGAG
TATTCCATTGTATAAAGGATTAATAACTTATCCAACTAGC
CATCTATGAATAGATATTTGGGCTATTATATTTTAGCAGA
AAAAAATATGTACAGCACTTCTATCCAAGTTGCTAGACAT
GCTTTCTAACATCAGTTTGTCATTTGTTTTTCAGGTTATT
TTTTAAGAAAAGCATCAATAAATAAATTTTCTTAGTCAGC
TAAAGACTGGATTTGTTGAATGCCTGAAACTTACAAGAAT
GTAGGTATCTACTGAGTCCTACGCATGGCAAAAGAAGGAC
TATGGGTACAGTTAGCGTGTGGGGCCCGAGTCTCCAGGGA
TGCTAGAGGACAAAGTCACTGCAATCTTCCCAAGACCTAT
AACAGCACACTGTGACCCGAGGCAAGGATGCTAGAAGACC
CCATAGCCAGTTCTTCATTTTGCAGTGGACTTGAATGAAA
TGATGATAATTATTGATCCAACAAACTATAATGGCTTCCC
CTGAGTCCTTGGGGACTGTTGTGCAAATGTGTACTTAGGG
ACTCTTAAATACTGCTTATTAATGGTTTGACAGGCCATAA
CTGCTTTGAAGGAGCCATTAAAGACCATGGTATAAATCCT
CTTGGGTTTTCTCTTATTTAACTCAGCCTGTCAGAGATGC
CACATGCCTGTATTCAAACAGGCTGCTGAAAGTAGCAAGT
GATGCTCTAACTTCTGAACAATACATACATCCATGGTATC
CAAAGCAAACTGGCAATTTCTTCTGAAATTCATTGATTCT
TCTACTTTTTTTCCTTTAATGTACTGAATCCATTCTCCTT
AACATTTTAAAATAGCGTATATAACTCATTAGCTACTTTA
TCTCCCATTTTCTAATTAATTTCTGTAGATTTTAGAACTA
GGTACAGTAAAAATTTTTGGATACTTAATAAGGTCTTTAT
AATGATTCAAATAAAGTCTGATAAATCTATTTTTACATTG
CAAAATATTTTATTAATGGTTGTCAACCATATCAACACGG
CCCAACTAGTAAAAAATGAGAACTTTTAATCCTCATCATT
AACTCTGAAAACTCTCTGAGCCATGATACATTTTCACTGA
CACAGTTTTAACTGCCCTTAAAAATAACATTGTAATAGCA
GAAACACCGAGCAAACTTTCACTTCAGCCACACTCCCAGT
GCCAAAGTCAAGCATGTTTTTTCTTTCATAACCAAGTTCC
GCTGAGACACTTATGGAAGCTAAATTACGACGTTTTGCCA
GGATAGATCTCATTTTGAGTTATCTTCTTTGTTTTACAAA
CCTAATCTGGAGGACTGGACTTCTAAGGCCTGTGATATGT
TGCCTGAGGAGCACGCAAGCGTTTAAATTGCATCTTTTCA
ATGCATTCTGGCACTGCTGCCTGAAGCCAATACTTGTTTT
TTAACTGGCAACCTGCCTCCCATGAATGGAGGAAGCAGAT
TGCCTCTTTGCTGAATGCTTAGACAAGGTACTGATATAAC
AACAGTGGACAAGCAGCTGGGAGCTGGGCTGTCAGCCTGT
CACACACTGACAAATCTGTTGTTCATATTCAGGCAGGATG
TGCGTGTTCACCCGCCATCAGTATCATCTATCTAGCGCGG
GGGGTGCAGAGTAGCCTCGTCCCCGCGTTCCTATGGACCA
AACGCTCTTATTACATCTTTCTGAAGGATCACAACGAAAC
AACTCATTTACTTTTTATGATGGGGCCTGGCAAATGAGAC
AAGTAAGATAGCCTGCTCAATTTTTGTTTCTCTTTCTTCG
TTCAATACACCAAGACAGCCTGTATTACCCTTTCATGTCA
CATACATAAAATCATAACTCTAAATGGCTCCAAACCGCTT
TTCTGAAAATCCACAAGGCAGAAGGAAGGGCAAATATAAG
AAATATTAAATTAAAATGCTGTTCTTAGAGGGGAGAAAAT
CATTTGAACACAGTGTGGGGTGGGTTTTTTTTCTCTCTCT
CTCTTTTATTTTTCAGGCAGCACTGACTTTCAGAATGATC
TCTAACAAATTTCCCCTAGAGCCACTGAATTTGTAACACT
CAGACTCTCCCTCTCTCTGCAGATTCATTTCAGGCTGAAT
GTGAAGCCCACCTGAGACTAAATTTACAATTCCCTGGACA
AACCGTATCTATATTTATATGGACCTTTGTAAATCAATGA
AATGTATTTTCTTTTTAAAATGTAGGCATTTGTGTGAATT
TAAACATAATTGAAGCTGTATCCCAGAGTTCCTGATATGA
TGCCATTCACCGTTTGTTGGTCCTTACCTGGAATATTTAA
AAACAAAATTCTGGCTATGGGCTATCGATTTGCATCAGTT
ACACAAATGTGTAGGTGTGTGTATATGTATGTGTGTGTAT
GTGTATATATGTATATATGTGTGCGTGTGTTTGTGCACAC
ACACACAATTGTCTCTTTTACCCCTTCTAATCATATTCAC
TTTATGGCTCTAGATAAAGAGACTAAATCCACCCTAACTA
GGATTGCTGTGTAGTGTTTAGTGGGCTGTTTTGTGTTGTT
AATTCTGATTTATCAATTTTTTTTTCTTTTCCCATGGTCA
GCCCAAGAGCTATTTCTTCTGAGGAAATATTTTGTGCAAT
ATTTCAGGTAATCTATTCCATAAGATCCACAAAAATGTGC
ACCAATTCAAAGAAACAAAACAACATTTTAAGTTAAAGGC
ACAAATGACCCTGAAAAGCCATATTAACATTAAAAAATGT
TCATACTACCACTGTTATCAGAAATAAATCACTGTAGTTT
GTAATTTAATCTTAAAAATTCCTTTAGGTTAAAGATGCTT
TTGTGTCAGTAAAAACTAGTTAAAACAATAATAATAATAT
TTAGTTATTTATTGAGCTGTCACTATGTGTTAGAGTTTTT
TTTGGCATTTATGTCTATGTTAGGAAAAAGAATCCATTAA
TTTAAAAATTGTTAGGGTGGTAGATAGAAGGAAACAGCTG
GCAATGCATGTTAAATAAAACCCTCAAAGAACAGTTTCAT
CTTTTGTTTACTACCTACAGTACAAGTTTACCGTATTTAC
ATAGCTATTTTTGTATAAACACAGACATTAAGCAGTAATA
TTTACCACAGATTTTCATCAAATTATTTAAATAACATGAA
CTTTTAAGGATTGCAAAGAAAGCAATATTGTTGCAATAAA
ACTTTTAATTAAATGTAAAATAACTCACACACACAAACAC
ACACACATACAAACACACACATATACACACACATATACAT
ATATGTGAGGAAAAAAATATGTCAAGTAATGGTCTGTCAT
TTAGGAAATACAGCTTCCAGGTCTGGGTTTGTTTCCAGAA
TAGCACAATGTGAATGTAGTCTTAACTGGGGAAATATCTT
TGATTTCTGGAATTGTCATTACCCCCTTGATTTACCTTGG
TTTAAAGCATAACATAGCTTTAAGTATTTTAATCTGTTAT
GTTTCCCTTATTTTTATAGGTCTGAATAAGAAAAGTAAAA
ATACTCCATGTTTAAATCAGTAGCACAGAAAAAATACGAA
AGGTTAATTTACGCTTTGCATTTTTCTTAATAGAAAAAAC
CCATTAATATTAAGGAGGACGAAATCACTCGTGTCAACTT
CAATAATATCCACATTAACTCCTCTATGTACTATGTACTC
TAAAATTTTAAGATTGTGCCTTTTCTGAATACAATAATGA
CGTAAATTCTCCATCCTTATGAAATAGCTGGGTACTCTTT
ATTCTGCCCTGAAACCCTAGTGATTTTTGATTGACAGGAA
GATTACCCAATAAACCTTCACTACAAACTAATTAATCACT
TTGAATACAACACTAAATTGTCAGGCATATAAAAGTAAAT
GAGATGGGTGTTGAAGACCATTTTCAAATGACCTTAGTTA
AAAGCCAGGTACAGACTTAATTCTTCTTTACCATGCCTTC
CTCATGTTCATGGAAACGGGTTCAAATGTACACTTGCATG
TCCGCTCCCAGATGCCTGTCTGCCACTCCCTAACAGACAT
TTAGCTTCTGTGAATGAAACCATACCACAAATCAAGTATT
TGCTGAGCTCTGGAATAAGGCTATAACAATGTTACCAATT
ACAGTACAGATTATGAAGTTTTCAGGTATTAATAGTATCC
TGGACCTCCCACCTCTCTCAGCGTCTACAGCACTTCTGGT
CCATGTCACTGTAACAGCATTTATTGCACTGAAGCGTAGT
GACTTTTACATGTCCTGGGGCTCATGAGAGGAACATTGCT
TATTCATTTCTGTATCCTCCATACGTGACACAATGTCTGG
TGCTCAATACTTGTGTAATAAATTCATGAGGTCTAAAACA
GAAGATGTTGGGTGATAAGATTTTTCTGTGTCCCCGCCCA
AATCTCATCTTGAATTGTAGTTCCCACATGTTCTGGGAGG
ATCTGGTGGGAGATAATTGAATCATGGGGAGTGGTTTCCC
CCAGACTCTTCTCATGGTAGTAAATAAGTCTCACGAGATC
TGATGGTTTTATGAGTGGTTTCCCCTTTTGCTTGGCTCTC
TCATTCTCTTTTTCTTGCCGCCATGTTAGACCTGCCTTTT
GCCTTCTGCCATGATTGTGAGGCCTCCCCAGCCACCTGGA
ACTGTGAGTCCATTAAACCTCTTTTTCTTTATAAATTATG
GTATGTCCTTATCAGCAGCATGAAAATGGACTAACACAGT
GGGTTTCAGACATCTTTTCTACTCACTGTATTTCCATGCA
GACTCAATAAGGTTGAAAGGAATACTGCCTATTTTGGCTA
AAAGACAATGTTCCTCGATAGTATCAAGATGTCTTGTCTG
TTGCTTTTTTTTTAAAAAAAAAAAAAAGAAAGAAATTTTA
GTCAGTCTTGATCATTAAGGCAACTTTATGTTATACACAG
GGCCCACAACTTGACTGAAGTTTGAGACAGTTTATTATAC
ATTATTCCTGTCAGTTTCATTTGTGACTGCCAATTTGGTG
AGAAGGGATCCTCTTGGGCTTTTTTTCCTCACTATATATG
CATTACCACTAACAGGTTCATCATTTTGGTCCCACCAATC
TCTAAGAGTGATACCTCTGTTAAGGAGAAAAATATTAAAA
GCAGAGGTTTTTAAAATCCACTCAAGGCATATATTTTACC
AAGTCCTTGGTCCACTTTCTTTTGCTGTTTGTCTCAAAAA
GAACAGTCACAGTCCTCTAAAAATCTATCTTTGCCACCAT
CTGCCATGTCCAACTCACTCAACACACAAAAGATTCCTCC
ATCTTTCGTGCTGCATGCGTTACACAATCAAACTACTACA
GGTGGGTATACAAGGCCCTGCAGGAACAAGAAAACATCTA
TAGACTCCCTCTGTTTCCATTAGCAACAAGTAACTTCTCA
AGGTTTACCTGATACTCATCTTCTAACCTCAGTCCTAAAA
ATAAATGAAGACCAAACAAACAAACAAATAAGGGACAGTC
TAGAGAAACACAGCACTAATAATTTATTACTTTGGAGGGG
CTCTACCCACCCCTAGCTCTATCATGAGTTGGCTCCTCTC
TGCTTCACAGTGTTGCCTGCTGTGGCTTTTGTTTGCTGTA
CTCATTCACGGCTGGCTGGCTGTGCTGGATGAGTGGGTAG
GATACGTCTGGTCCCAGGATCTGTCTGTTGAGCTCCAGAC
ACGGACATTCCTCCTACTAGACAAGCAGAGGCTTCTTGGG
ATATTAATGAGCCCCCAGCTATTTCTTGGGCCTCCCTTTC
CCCATCCCCCCTTCTCTGCCTGGCTGTCTCTCTTACTGCC
TCCACCCACCCCCGGCAGTCCAGCCCTGCTCCTCTGGCTC
CCTGTCCTCACAGCTTTTATCCAAGCTGCTCCTCAGAAAC
AGAGAAGGAGAGAGGAATTATTTATTGTGCGTCTGTTTAA
AATGAAAGGCTTTTACATTTTAATGAGCACTAAATAGGTG
CGAGGAAATATTGTTCATTAGCTGTAATCTGCGGAATTGC
TTGAGTGAACTTCCTTTGGAGGCTGCTTTAAACGGTTCAC
TCAAGTAAAGCAGTTTGTATGGTAATTAAGGGAGCATTTT
TCTGTCAACATCTGTGTTGCTATTTATAACAGGGGAGGTA
GTTTGCAGCTCCACTGGAAGAGCTGGAAGGGGTAGGTGCT
GGAAGAGGCAGGTGGGATGGGGCTAGTCCTTTGGTTGACA
GCACTGGCACAACCATTTCTTCCTGGCACTCTTTACCACG
ACAACAAGCTCTTTTTTCTTGCTCTTCTTCCATTTAAACT
CTAATACTTCTTTAAAAAAAATCCTTCCCACTCTTTCTGG
CTAGAAGAATTATCTCTCTGACATCTCTTCATTAATCACA
TCCTTCACTTGGCAGCCCAGGCAGGGAGATTCAAGCTGCT
TTGGAGAAGCAAGTGTTCTTCAGCTTTGTCAGATGGTTTC
TTTCTGTCTGTCATCCATTTTTCTCTCTCCCCATCGCCCT
TCCACACACATACAGTGGCAGCAAGGTACCAGGATTAGGA
CTGTGGAATTCAGGGCAGGGATAGATTGCTGGGAAACAAA
GAACTAAATTGGATACTTCAAATCCCTGCCAGGATGAGAG
GACCAGGCATCCCTCTGTAACACTTGATGGCCAGTCTCAG
CAGCACCAGCAACCAGCCTGATTTGTGGTTTCCCTGGAGA
GACTTGTAGGATGATGTGCATCCTCTCCAATGAAAGTGAC
CTCAGCCCTCATGCCCCCAGACCAGAGAGTCTCAGGACAG
GGTGCTGATCTGGAAAGTTCCAGGACACAGTGAAGGCAAA
AGAAGTTCATTAGGAAGGTGGCTTGGCTACACTGAAGCCA
GGATCAAGAAAGACAAGAGCAGGCAGTCAACATTTGCCGG
AAGGTGGACAACGATAACTGGTGGTCCTGCAGTTAAGACT
GGATTGGGCAATGCCCCAGTGCCTGGAGGAACCACAGAAG
AGCAATTCAGAGCCACATTCCTGGGTGAAGTGGGAATTCA
TGAACACAGCGATCAAAGAGGGGAACTTTGTGTGGAGAAT
AAGGCAAGGATTCAGTTCCTAGAACCAGTGAGGCATCAGG
TCTGGGCAGAACCAGCAACTATCTCAATTGTATATGTTAT
CTTTGAAACATTAATAGGTCTCCCCTTCTTTTCACTAAAG
GCAGAACCAGTGAAGATTCTTGAGAAGAGCAGTTACTTTC
TGCAGCCATGAAGGTTATAGCCATACGGGGGCAAGGAGCC
AAGCAGATTTTAACTGCTGAAGGAAGACTAAACTAGACTG
TGGGATTCTTAAAGGCAAGGAAAATATTCCATTTTTCTCT
ACTTTTATTTCTGGTTTTTGGGGGGTAGAGGGAAGCGGGA
TACCTAGAAAGTATCTGCCACATATTAGGTACTCAAAGAA
AATGTCTTTTTAATCAATAAATAAATGATTGAGGATTCTG
CCAATAATGGGAATGACTTACAATAATGGAATAATGGATA
AAACTGAGAGTGGCAATGGCCAACTTTACTTCTCCTGGGG
AACTTTTATTTAATTGAGGAATTGGTAAAGAATCAATGGC
CTTAAAATTGAATATTCTTGTTCATTCCATTCAATATCTT
GATTTGAAAAAATACACTGAGAAATTCCCATTAAGTGCCT
GCTGAAAGTAAGTATAGTAAAACCACAGTGTTCTTCTTCT
GACCAGTTTCATCATAATTCTGACTACCAGGAATTCTCAT
CCCTTATTAAATATCCTCTTCACTGACAAAACTTGTTGTT
AAGCACAGTGTTTTATCCCCATGCTATTTTTGCCTTGACT
ATATTTGATTTTTTTTTTTTTTTGAGGCAGGGTCTTGCTG
TGTCACCCAGGCTGGAGTACAGTGGTGTGATCTTGGTTCA
CTGCACCCTCCACCTCCTGGGATCAAGCGATCCTCTCACC
TTTCAGCTTCTCAAGTAGCTGGGACTACAGGTGTGTACCA
CTATGCCCAGCTAATTTTTGTATTTTTTTGTAGAGACTGG
GTTTCGCCATGTTGCCAAGGCTGGTCTCAAACTCATGGGC
TCAAGCTATCCACTCAAAGTGCTAGATTTACAGGTGTGAG
CTACCGCACCCAGCATATATTTGATTATTAATCCATCTTT
AGATTCTGTATTTGCTCCCAAGGCAACTTCACTAAATGAC
TAATTTTGAAGTCAAAGGCATAAACAAATGACTGAAGATA
ACTCACACTGAGAGATAGCAGGAATAACACAAATCTACAA
GTGACCCCCAAATTACTCTCAGTTTAAAATAGCTGCCCTA
CCACACTCCACTGGTATAATTAGGCTGGGAAAACTCTGTC
ATTTGCATGTTGTTCTCTTTTCTCCATGGTACAGCTCTTC
TTTAAGTGAGTGACTGTAGTAAAATATGGGAGAGAAAGCA
ACAGAATAGAGAAAAACAGAAATAATTAACATTAGATCAT
TTTCCAAATATTTATTCAAGTGTTATCTATGACCCAATAT
ATGTAATACATACTTGCAGGATCTGATATGAGTGCTGAAC
TGCAGGGATAGTGGAGCCAAAGTGTCATCTCTAAGAGTTT
TGAAATTTAATTTTTCCACAGGACACATTGTCACTCTGTA
GATACTGTGTCAAGCCTGATCCTAGCCATCAATGGGCTTT
AAGTATATTCATGGAGACAGATTATAAGCGAAAAAAAGTA
CAATGGAGGCTCCTAGATCCCATCACAGGTTTGTATACTG
GATAGAGTAGGAGCATAAGGAAAAAGTTATCAATACTATC
TGAGAGAAGAGGACAGCAGGAAAATATATGGGACTTGAAG
ATGGAAGGGGTGGAAGTACAGTGAGCTCTATGGGTCAAGG
CAAATAGTCATGCATGTATCTTGAGGAATTTCACACTCAC
TAGAGATTGTAGATAATGGAGAATCACTGAAAATATCAAG
TAAGACACAAATACCATCCAGTTTGAATCTCAGACAAGAT
GGGCATCAGTGGAGATGGGAATAGAGGAATGGAAGACTTG
AAGTAAGGGAAACCAATTGGGAATCAATTTTAAATAAAAT
TATTGTTTTGTAATATTATGAGTGTGGGGGAAAGTACATA
GAGAAGATAAGATCTAGAATGACAAGATCTGGAATGTAGG
CAACCATCCTATGACAGTGAGGAGGAGTTGGATTTTCTAT
AGATACGGTGACTGTGGGACTTGGAGACTGATTCGATGTG
GAGGGTAAGGAAAAGAGTAAGTTTAAGATTGGTTTTAAAA
TCTATCTGTTCAACAAAGTGTAATTGTTCATTATTACTAT
TTGGACTATATTATTTTTGTGTTAGGGGTTAGGCACAGAA
CGAGGCCCTGAGAATATAATGAAGTATCAGACTTGAACTG
TGCCCTACGATTCCAAAGTGGGCAGTTGATGGTGGCACCT
CTTATCATAACAGGGAATATTCAGATAGGAGCAGGTTGGT
AATCATTTTTCTTTTTTTCAATTGAGATGTATTTTACTTG
CAATAAAATCCACTCTTGTACAGCCATTACTACTAATTCC
TGAAAATTTCCATCACCCCGAAGAAATTCTGTGTCCATTA
GCACTCTTTCTTCATTCCTGACAGAAAACATGTTGCGTGA
ATTCGGTATCTTAACCTGAACTTGCTTTAGGAATATCGAA
TTAGAGATGGCTGTGGGGTGTCCAAGTGGTGCCATCTAGG
ACTTGTTCAGGTCTGGAGCTCAGTGGGGAAGTCTGTATTG
GAAATGGAGATTTGGGCCTTAGCGAATGGGAGCTAGCAGA
AACCGTGGAACAACTATTTCTCAGAAAAAGGATCTCTAAG
GATAGGCCCTGAAGAATGCTAACATTTAAGATTTGAGCAG
ACCAATGGCAGTGTGATTTGAATAATTCTAAATGTGCCTT
TTTACAAGTATAAAACTCATCTGGTCATTGGAATACCCAT
GAAATTTGCTATCTACAGAAAGCTAGATATCTACTATCAT
TATTTTCCTAGATTGGCCAAAGTGAACACATCCAGAGGGT
GGTCTTTATTCACGCTCATTTGACTATCATTTTCTGCAAA
TTATAGTACATGCTGTACTCAGTTATAGAAATTCTTAAAA
TATCAAATCTTTACATTTCCTATCAATGACATTCTGAATT
CCTCAAGGAGAGGAACCAGGTCCCAAGTTCCCAACTGGAC
ATAGTGCTTATATATAGGGAATGCAAAATAAATGTCTATA
GACAAGAAAGGAATGGTTCTATGGTTACTTATTTTCTGAT
AAGACATTTAATCTCCATGGTCATTCATCCAATCATTTAT
TCATTCAACAAATACTTATCAAGTGCCTCATATGTGCTGC
TACAATCTTACAGATGCAGGCTAAAATGTAAAGAATCTTA
GATATTTTCTTATTTTACATTTATATTTTATATTCACATT
TTATTCGTTTATTAATAATAAAGCAAAGTAACTATTGAAT
CAGTTATAAGCATCAATTTTAAAAATAGGTATGTAAATTT
TTAATGACACTAGATATTATCTTTTAAAATTATTTCTCTT
TGTGGTTGGCTTATGTGATTGCTTTTTGTCTGGTACATTT
TTAGCCCGTTTAAGTAAGACAGTCAAATATTTTAAAGTAA
TCTCTTCAGAAATGAGAGGAGTTCCCTTTCGCTGGCTTTG
TGCCCAATTTGATTATTTAGTATTTATGAGTGAAGCATTG
CATAATGGGTGCTATCAGATTATTTTAAACTTGAGCCAAT
TTTTATTACTGTATGTGAAAAAATAGATTTTGTCAATGGA
ATTTGACATATGTAGTCAATAAATTGCCATGTTTTGAAAA
CTTCACTAACAGTCAGTTGGGGCTTCTATCCTAATTTAGG
TGTCACTGCAGGTATTATCATACTAAAATTCAGCGTTAAG
ACCCAACAGGGCATATTTTGGTGCTCCATTAACATTTGCC
TTGGAATTAAAACTTGATACATTCAACCACTTGCCGCATA
TATTAATAGGTTCCTAAAACATGCCCCAGAGTGACTTTTA
GTACATACACAAGATGGCTCTTCTTTAACTTTCCACTTAA
TTCTAATCCTTCTCCAAATATTTTTAAAAAGTGTTTTTCT
CAGCCTAAAACACATTTTCTAAAAAAGCCACAACTGGAGT
ATAAAAGACAATTAGAACAAATTGATTGGACTGCTTTCTT
CTATGGTATGCAAAACATTTAAATGAATATGTAACTGGAG
AAATAGAAACCACCACTGAGGAAGAAATTTTGCTTACAGC
TGAGTTAGAGAAGCTCACTTACAAACTTTTTTTTTTTTTT
TTTTGAGACAGGGTCTCACTCTCTACACCGAAGTGCAGTG
GCACCATCATAGCTCATTGCAACCTCGAACTCCTGGGCTA
AGTGATCCTCCTGCCTCAGCCTCCCAAGTAACTGGGACTA
CAGGCATGTGCCACTATACCTGGCTAATTTTTTTAAATTT
TTATTTTTAGTGGGGACCAGGTCTCACTATCTTGCCCAGG
CTGGTCTTGAACTCCTGGGCTCAAGTGATCTTCCTTCCAA
TTTGCCTCCTAAAGTGCTGGGATTATAGGTGTGAGCCGTG
GCGCCTGGCCTACAAACATATTTTTAAAGCTTCTATCATG
GCCTCATCTATCTCTGAAAATGCTGAGTTGAATATGGAGG
GTGGGGCAGGAGCTAAACACAGATAAGTTACTTTGCATAA
GAAATGGCGAATATGGGGATTATAAAATAGAGATAGGGTC
TGAGAAGGGTTGAAGAGAATGAGATGTGAGTGAAGGCCAA
TCTTTGCAAGCAATATGGCACAGAGACTGTTAATAATAGG
GATTTGTAATGTTTGAGTTTTGTTTTGCCGCCATAGAAAT
CCCCCCATATCTTCAAATTTCTGTCAAGTCTGATATGCAC
ACGTATGCCTTGTGTGACTACTTTGTGAATTGAGGATAAT
TTCCTTAAGTCTTTAATTTTACATGGAGTTGATAATTCTC
TGGGAGAGGAATAGACCATACGGGACAATAACTCAACATA
CAAACACTGCCACTCGAAGCCAGTGATGATCAGCCTCACA
AAGAGAACTCACTAATAAATACACTGCTCTATCAACACAC
TTTTAAAAGCTGTCAAGGCAACCTGCTTTGGGGAACATGA
GCAAGTATCAGCTGCTGTACCACTGGAATTTCCTGGATTT
CTTTATTTTTGCTATGTAGAAAGTGGGTTCAAGAGTTTCT
AATTCCCAACCCTGGGATGCAAACTGCACAAAAAATCAAA
TATTGAGAGGAGTTTTATCATATTTTTATATACACCAAAG
CGTTAGATATTATGAGGGATGTATAGGAAGAACATATGAT
TTTTGCTTGCAAAGAACCTACTAATTATACTTGAGAAGAC
AAAAATACTATGTATATACATTATATATATATACCTACAG
AGTCTACCGGGGATAGTGGAGCAATATGTGTGCCCTTCTG
TAGATCCTCTTCACTAATTTAATTCCTGCTCATCCTTCAA
GTCTCTTCTCAACACTGCAGTTTATCAAGACTTTATCAGG
GCTGGATTTGGTGGCTCATGTCCATAATCCCAGCACTTTG
GGAGGCCGAGGCGGGCAGATTACTTGAGGTCAGGAGTTCG
AGACCAGCCTGGCCAACATGGTGAAACTCTATCTCTACTA
AAAATACAAAAAATTAGCCAGCCGTGGTGGTGCATGCTTG
TAATCCCAGCTACTCAGGAAGCTGAGGCTGGAGAGTTGCT
TGAACCCGGGAGGCAGGGGTTGCAGTGAGCTGAGATCACA
CCACTGAACTCCAGCCTGGGTGACAGAGCAAGACTGTCTC
AAAAAAAAAAAAAAAAAGACTTTATCAGAATTCTCAAAAT
AATGACTATATTCAGGATCCTTTAAGTGCTTAAGGAGAAA
ATCCACAGCATCCAAAAAGCATCTGCAGAACAAATTGCAA
GACCTAGGAGAACACATAGGTTTCCTTCTCCCTCCAATGC
TCCTCTATGTCTTTTTCTCTGGCTTCCACAAAGCCTTTCT
TTAGCTCTCATCTTCCCGTGGGAAACAGTTGTGTTAGATG
CTTCTCCTCTGTGCAATACGATTTTCCCTCACTGTATTGT
AATTGATTGTTTGTCTCTTCCAGTAAACTCATAGTTCTTG
AGAGCTGGAACGGTGTTTTATTTTCTGATTTATACCCAAG
TGTAAGCAGAGCATAGAATACACAGTTGGTGCTCCATAAA
CATTTGTTAAATTAACAAATAGAGTTTGTGGGAGCATTCT
ATGGAAGATACTATTGAGGTGGCTGTTGAAGGAATGACGG
TCAACTATTGTTTAGTTTTGATTCCTTGCTTTTTCTTATG
GTCCATATTTAACCTTTCATAAATCCTGTCAATTTTGCCT
CATATCAAGAATCCAGCCTTTTCCTCTTCTGTTCAACAGA
TGCTATGGCTACTTACTGGTAAAAAAAAGACAGTGGGACT
TACTAGTGAGTAAAGGCTCTCACATGAAGGAGACTTCAAA
CTTGGCCAAAAGACACACCTCACATCTATTTGTTGTCACC
ACTAACATCATAATAATCTAGGACATGTGATTTATAAAGC
TCTTTAACATTCAAATTTCTGATTTTTTTTTTCTCATAAG
GTTCCCTTAGAGTAGGTGTTCTTGTGTCTTAATTTGGGGC
TGGGGAGGAGAGGGTAGACTCAAAAAGATAGAAATATGCC
CAGGGTCACAGAAATAATTTAACAGAATTGGGATTAGAAC
CAAGGCCTTGTGATGCCTAGTACAATGCTGATTCCACAAT
GTTTCAAAATTCAGATATTGTGATATAATGTTAATATCGC
TAAAAATGTTTTATGATCCCAAATTTATATTACTTTTTCA
AGTATGTGAGTTAAAACTTAAATTAGATGTCCCAGGGAGT
TAAATAAGCACTTTTTTCCTGAGTAAACATGGGGGGAAAA
TGTGGAAAATCTACATACAAATAATATTAAAATATAAATT
ATCAGAAAATAATGCCCTCAAAATAGCTAAGTCTTCTCTC
TGAAGCCTGCTGAATATAACAAAAAAGTCGTCTTAAAGAC
CATGTAAAATGTGATCTCAGGTTTGATTTTGTTGTTTGAG
ATTACCCATCTTTCCATGGGTTGTAACGTTTATTCCATGT
TAACATTTTTTGGCTACTGATTTTAATCTGATTTAATATA
ATACTATGAACATGAACAGATACTATGCATAAAATATTAA
TATTTTATTGTTCTCTGCCATTTGCATATAGGCAACTGAT
ATGTTTTTCAAAATTGATTTTTTACTAACTCCAAGCTGAT
GAACAAATAGTTAGAGGCGTACATGGGTACTGATGGCCAA
GAAAGAAGCCTACATGTCAGAGAATCACTGGTCATTGATG
TGTTTTCTCAGAGCAGATATCTTTGATGTGCCCTTTCAGC
CATTGGTATCTGACTTGGATTGTGTGATCCCTGAAGGGAG
GATGTACCCTTACTGCCATCTTTGTCAGGGCTAACTCGGT
TGCAAGGAACAGAAATTATCTTAAAGGAGCTCAAATGCAA
GGCAGAGGAGGAGGCTATTTTAAAGATGGAGGGGAACCCC
ATGGAAGCATATATTACTGGGAAGAGGGCACAGCCAGACT
TCCTGGGACCAGAAAATTGCCCCAGAGCTCCTCTAGCCAT
CTCTCTTTCTTTTTTTTTTTTTTTTTTTTTTGAGACGGAG
TCTGGCTGTCGCCCAGGCTGGAGTGCAGTGGCATCATCTC
GTCTCACTGCAAGCTCCGCCACCCGAGTTCACGCCATGCT
CCTGCCTCAGCCTCCCACGTAGCTGGGACTACAGGCTCCC
ACCACCTCGCACGGTTAATTTTTTGTATTTTTAGTAGAGA
CGGGGTTTCACCGTGTTAGCCAGGATGGTCTCGATCTCCT
GACCTCGTGATCTGCCCGCCTTGGCCTCCCAAAGTGCTGG
GATTACAGGCGTGAGCCACCGCGCCCAGCCGCCATCTCTC
TTTCTAAGGTTATGTTGTTTATCTCTGCTTGTTTCTGCTT
TCTGCACCATTATTTTCTCTACCAATCTCCCCTGCAAGAC
AAAATTTTGGGTTCTGCTCATTAAACTTACCTTGTTCTGG
TTTGCTGTGCTTCCAATTGTAACCTCAGCTCTAAATGACA
TTTTAGTTCCAATTTCTATGTATCATAATTGGAGAGAGGG
AAAAAGCAGAGAGTAAGAAAACAAAACAAACCCAACAACC
TTACTGGCTCAGTCCAAGCCAGGAGCAAGCTCCCCTTGGG
TGGTGATGGTGGTAGGAGGTGTGGTGCATCTACCTCTAGT
CCAGTCAGTTGAAACCGGAGAGGGATCCTGAGGCATATAT
AGGGATGCCTAAGCTCACTGATTTCATAGGGGCTATGGGC
CGGGAAGGAATTTCAAAGAAGTAGCAGCTGAAGACAACGA
TAATTGTTGCTACCATGTCTGTTTAGGTCACCTGATAGAC
CCCTTTCATGAACTGTTGATGACAAGTCTTGAAGGAGATG
AAGGACAAACAGGGAGAAATTCTTTCTTTTCTTCTCCCAT
CCCTCTTTCTCTCTTTCTTCATCTTCCTCTGTCTCTCACA
CACGCAAATACACACACACACTCACACACACACACCCCAA
GGTACTAATTTTAAATAACTTTCTTCTGTCTCTTTTTTCA
ACTTTCTACAGATTTCACCTTGCCTTAATAAATATCATTC
CATATGCTTCTAATTTTACAGTAATAATGAGGAAAGGGAA
GGAGAAAAAGGAGATATGAAGTCAGATTATTATTACAGTT
GAATGTTGGAAAACCAGCTGGCAACTTATAATTTACTGCT
GTTCATTAATCAGGTACCGCTTAGATCTCAAATATAAGAT
TTCCTCCATGCATATTCTTGTACAAGGATAGGAGATTAGC
ATAATAAAGATAAATATTCAATGATAATATAACGTTTTGC
CTTGCCTGGTAAATTACTTTGTGAATCTATTTTAAAACCT
AAGGGTTTTTTTGTTGTTTCTCTGTCTAGAGCTTTATTAT
AAACTTGTATGTATACCATGAAAGACAACCAAATACCATT
TAAAAATTAGTGTTTTTATCACATCAACCATGGAAAGTCA
GTACAGGGAAAGAAATTTGGGTTTGTGGAGCCAAAAATAA
GAAATAAGAGTGATGAAATACAAGCTTGGATGGGAGCACT
GTAGGCTTGGGGAAGCAAGCCAATGATCAGAGCAGAGTGA
GGATCTGGAATCCGGACCTAGAGCACATTTGGGCAAAGCA
TCATGCAAAGGTCAGTATCTAGCAAGCAGGAGCTTGGCAG
GCATTTGCTGCTTGAAGATGGGACACAGCTTCAGATCACA
CGCAAGCCATGGGTCTGCACTACAGGCAGATATGTAGCAG
ACACTCAGAAATCTAGCCAAAGAGAGCCTGAATAAAGAGG
GAATGCCAGACCCAAGTGAAAAGTCTGGCCAGCAAGTAGA
GGGCACTAGTGCAAAGCAAAGAATTTTTTGACCAGAGGGT
TTCTGCATAGTGGATGTAACTGCTCTTGATGTGGAGAACA
AGAAACCCAGGGAGGATGAAAATTCCTGGGGAGTAGGGGT
AAAAGATAAACCCAACACTTTTTATAAGGAAAGACTTAAT
CTTGCTTATATCTTGACGTAGATCCTACAGAGATAGCTAA
GAATATAATCTTCTCTTGGCTTCAACAGACTATTATACAT
GATACAAATATAGAAAAATTCAAGAAGCAACATATATATT
AATAAATTCTATACAATTATCTTTGATTATATATACGGTA
CCAACTTTGGCAGGTGTCTTGTACATTTAAGGAAAATTTT
GTAAAACCCTGTTTAAATTAACCACATAAACACCCTTGAA
CATGTTCTTTCTTCCTTCATATATTCAGATGTTTCACTAA
CTGTTTAAAAATACCACTCTCTATATCTTTTTAGTAAGCT
GTACTTCCTGCCTTCAACAAAATTAGAATTTAATAAACGT
GTCTGATTTTGCTTAGTATTAAATTATTAATACATATTTT
TACTTGATGGTGAAATTAAATTATAGTATTTTAGTTTTGG
GAAGAATATTCTCTGGGGAAGCAAAATCGTTAACTTCTAC
CAAGCAATTTACTAAAGCACTTTCTAGATAAGATAAACAC
CCACATTTAAAAATGTTTAAACATCATTTATATAATAGTA
AATATAACTATAGTACTATATGTTGATATAAAATATATTA
ATGAGAAATTTTAGAGTAATGTCAATACAGTGTTTATATT
ATTGCATTTATAACAAAGATAGTTTTTCAGGGCAAAGTTT
TTTTCTTAAAAAAATTAACTACTTTATGATTATAGAAGGA
ATGCATTCTAATTAATAAAAGTCACAAACAACCTGTTTAT
TTAGCATATTTGTGGGACCATTTTGATTTAAAACATTCAA
AGCACCGTAACAGGGTGACAAAATATCTTCATTTTACAGA
AACTTGATTAATTTCCTGCCTCAAATTGCTAAATGTTTAT
AATCATATCTTGCAATGGAATTTCACTTCACTTAAAAAGT
GCTAGAAAAGAGAGTTTCGCTCATGCAATAAGAAGAGGCA
GAATGTAATGTAGTGTTTACTGAACAATATGTATCAAATA
TGCTATTTTTTCCAATGGCACGCTCCAAACCAGTAAGATC
GTGATACAAAACAGATATGAAAGAAATAAAAGCTAAAGGA
AGCACAATCATTGTGCCAGTTATAAAGCTCTTTTCAAACA
CGGTTGCGTCTAGAATTATACTGTTAGCATTAACTACTCT
GCTAAATGTAATTCAGAGCAGCTTGGCTATGCTGGGACCA
ATAATGTTTCAGCAGATGTTAACAGTGAGGGAATTTAAAG
ATTACAGAGTTTCATGGGTGTAGTAAAGCTGCAGTGGGAA
CAGAAATATTACCGTAGCTGTTATGTTCTGAGTGCATCAC
ATTTACTGACAAGTAATACATGAGTGATAGTGAGGACCAA
GGGAATGGAACTTTATACTTACTGGTCAGCAGCATATAAA
TTCCATAAATTAAACAAAGTTTTATGTATTCTTCATTTCT
TTTCAGACTGATCTTCCTCAGAGGGCCTTTGTTTCATGTT
AGTTCCATCATCAAAGCTTTGTTCAACCATACTGTTCTCT
TTAGGAAATGTATATCCTTGTTCAGGGTTTCCTTCCACAA
ATACACCTCTGTTATTTTTTAAACTTGGAGTGATCTCCAT
GTGGAATTTGAGGTAGCCTCAACATTTTTTATTATGGGTT
TTTTCAGACTACACACTCCTTGCAGAAATCCCATCCTTGC
CCATTTAAAAGAGACAATGTTCAGCATATTTCTTCCCTTA
ATGATCTAAAAGGAACAATACTGTGATATCTGAAGATGTG
AATGGGAGAAAACTTGGTTAAGGACATTGTCTTTCCTTAT
GCATAATCTGGAGGTGAGGACTGTGAAGTGGGGGGTCACT
GTATTCACCTGGGGGCTAATGGACAATGGGCATAATAGTT
CATATAATCTACAGTGTGACCTCCAGCTTTTTCAATGGGC
CAAATAATCAGCCACCAGAAAATAAAAAATTATTGATGAA
CTGAACATATTGCATCCTAATAACTCCACTGGATCTCAGA
ACAGAGCCAGAGTTAGATTACGAGATTTCTTACTTACAAG
ACTGTGAGAAGCAGGAATGATATGATACTATCAAGTCAGC
AATATTTACAAAATTTAGACAGTATGAATGTTGAAAATAA
GAGTTAAACTAATAGTGTTTGGTGACTTCTTTTTTTTTCA
TTTTTTAAGATTTTTATTGTTATTATACTTTAAGTTTTAG
GGTACACGTGCACAATGTGCAGGTTTGTTACATATGTATC
CGTGTGCCATGTTGGTGTGCTGCACCCATTAACTCGTCAT
TTAGCATTAGGTATATCTCCTAATGCTGTCCCTCCCCCCT
CCCCCAACCCCACAACAGTCCCTGGAGTGTGATGTTCCCC
TTCCTGTGTCCATGTGTTCTCATTGTTCGATTCCCACCTA
TGAGTGAGAACATGCAGTGTTTGGTTTTTTGTCCTTGTGA
TAGTTTACTGAGAATGATGGTTTCCAGTTTCATCCATGTC
CCTACAAAGGACATGAACTCATCATTTTTTATGGCTGCAT
AGTATTCCATGGTGTATATGTGCCACATTTTCTTAATCCA
GTCTATCATTGTTGGGCATTTGGGTTGGTTCCAAGTCTTT
GCTATTGTGAATAGTGCCACAATAAACATATGTGTGCATG
TGTCTTTATAGCAGCATGATTTATAGTCCTTTGGGTATAT
ACCCAGTAATGGGATGGCTGGGTCAAATGGTATTTCTAGT
TCTAGATCCCTTAGGAATCGCCACACTGACTTCCACAATG
GTTGAACTAGTTTACAGTCCTACCAACAGTGTAAAAGTGT
TCCTAGTTCTCCACATCCTCTCCAGCACCTGTTGTTTCCT
GACTTTTTAATGATGGCCATTCTAATTGGTGTGAGATGGT
ATCTCATTGTGGTTTTGATTTGCATTTCTCTGATGGCCAG
TGATGAAGAGCATTTTTCCATGTGTTTTTTGGCTGCATAA
ATGTCTTCTTTTGAGAAGTGTCTGTTCATGTCCTTTGCCC
ACTTTTTGATGGGGTTATTTTTTTCTTGTAAATTTGTTTG
AGTCCATTGTAGATTCTGGATATTAGCCCTTTGTCAGATG
AGTAGGTTGCAAAAATTTTCTCCCATTCTGTAGGTTGCCT
GTTTACTCTGATGATAGTTTCTTTTGCTGTGCAGAAGCTC
TTTAGTTTAATGAGATCCCATTTGTCAATTTTGGCTTTTG
TTGCCATTGCTTTTGGTGTTTTAGACATGAAGTCCTTGCC
CACGCCTATGTCCTGAATTGTATTGCCTAGGTTTTCTTGT
AGGATTTTAATGGTTTTAGGTCTAACATATAAGTCTTTAA
TCCATCTTGAATTAATTTTTGTATAAGGTGTAAGGAAGGG
ATCCAGTTGCAGCTTTCTACATATGGCTAGCCAGTTTTCC
CAGCACCATTTATTAAATAGGGAATCCTTTCCCCATTGCT
TGTTTTTGTCAGGTTTCTCAAAGATCAGATAGTTGTAGAT
ATGTGGCGTTATTTCTGAGGGCTCTGTTCTGTTCCATTGA
TCTATGTCTCTGTTTTGGTACCAGTACCATGCTGTTTTGG
TTACTGTAGCCTTGTAGTATAGTTTGAAGTCAGGTAGTGT
GATGCCTCCAGCTTTGTTCTTTTGGCTTAGGATTGACTTG
GCGATGCGGGCTCTTTTTTGGTTCCATATGAAATTTAAAG
TAGTTTTTTCCAATTCTGTGAAGAAAGTCATTGGTAGCTT
GATGGGGATGGCATTGAATCTATAAATTACCTTGGGCAGT
ATGGCCATTTTCACGATATTGATTCTTCCAACCTATGAGC
ATGGAATGTTCTTCCATCTATTTGTATCCTCTTTTATTTC
ACTGAGCAGTGGTTTGTAGTTCTCCTTGAAGAGATCCTTC
ACGTCCCTTGTAAGTTGGATTCCTAGGTATTTTATTCTCT
TTGAAGCAATTGTGAATGGGAGTTCACTCATGATTTGGCT
CTCTGTTTGTCTGTTATTGGTGTACAAGAATGCTTGTGAT
TTTTGTACATTGATTTTGTATCCTGAGACTTTGCTGAAGT
TGCTTATCAGCTTGAGGAGATTTTGGGCTGAGACAGTGGG
GTTTTCTAGATATACAATCATGTCATCTGCAAACAGGGAC
AATTTGACTTCCTGTTTTCCTAATTGAATACCCTTTATTT
CCTTCTCCTGCCTAATTGCCCTGGCCAGAACTTCCAACAC
TATGTTGAATAGGAGTGGTGAGAGAGGGCATCCCTGTCTT
GTGCTAGTTTTCAAAGGGAATGCTTCCAGTTTTTGCCCAT
TCAGTATGATATTGGCTGTGGGTTTGTCATAGATAGCTCT
TATTATTTTGAGATACGTCCCATCGATACCTAATTTATTG
AGAGTTTTTAGCATGAAGAGTTGTTGAATTTTGTCAAAGG
CCTTTTCTGCATCTATTGAGATAATCATGTGGTTTTTGTC
TTTGGTTCTGTTTATATGCTGGATTACATTTATTGATTTG
CATATGTTGAACCAGCCTTGCATCCCAGGGATGAAGCCCA
CTTGATCATGGTGTATAAGCTTTTTGATGTGCTGCTGGAT
TCGGTTTGCCAGTATTTTACTGAGGATTTTTGCATCAATG
TTCATCAAGGATATTGGTCTGAAATTCTCTTTTTTGGTTG
TGTCTCTGCCAGGCTTTGGTATCAGGATGATGCTGGCCTC
ATAAAATGTGTTAGGGAGGATTCTCTCTTTTTCTATTGAT
TGGAATAGTTTCAGAAGGAATGGTACCAGTTCCTCCTTGT
ACCTCTGGTAGAATTCGGCTGTGAATCCATCAGGTCCTGG
ACTCTTTTTGGTTGGTAAGCTATTGATTATTGCCACAATT
TCAGAGCCTGTTATTGGTCTATTCAGAGATTCAACTTCTT
CCTGATTTAGTCTTGGGAGGGTGTATTTGTCGAGGAATTT
ATCCATTTCTTCTAGATTTTCTAGTTTATTTGCATAGAGG
TGTTTGTAGTATTCTCTGATGGTAGATTGTATTTCTGTGG
GATCGGTGGTGACTTCTAATAGACATAAAATTAGCCATGT
ACAAATGTAGTTTTTCCTGGTCATATAGACACAAAGAAAC
AATTTCATATATCTTGGACCTCATCTCACCACACTGAGAC
ATTGACCAGATCCTGGAGTAAAATTTTCAAGTGATACGTA
GCATATAGATATTCCCACTTAAAATCCAGAGGCCAGAATG
CCCATGTGGAGCCCTCACCTGGTACTTCTGGACACTTCCG
CCCTCTTCCTTCTTTGTGGCTCACTTGACTCATGTGTGTG
TCTCACTTGTTACTAGACAGTGAACCTGATTGAGAGCTTG
GATTGTCTTATTTCTTGTTGTTCACCTGACCACTAGGACT
TTTCCAGTGCTTTGCAATAGTAAGCAAAGAGATAATAGAG
AGTGAGAGAAAGGCAGAAGACATTGCCAAAGATCCTAGCC
CTAGTTAGCTAGACATTATGTAAATTACTGAAAATCATGC
TTAAAATTATGTTAGTATGCAAACACACATTTCTAAATTT
TTATATACAATAGTATGTTAGTTTTTCTACTTACCATAAA
TATTTCTTTTCTTTCTATTTAAAGACTTTTTTTTTTTCAG
AGCAATTTTAACTTCTGAAAAAAAAATGGAGAGGAAAGTT
CAGAGTTCCCAAATACCTCCTGCCCCCACACATGTGCCAC
CTCACCCATTATTGACATCCTCACTGGTGTGGTGCAGTCG
TTACCACTGATAAACCTACATTGATACATTATTATCACCC
AGAGTCCAGAGTTTATGTTAGGGTTCATGCTTGGTTTCGT
ACATTCTATGGGTTTGGACAAATGTATAATGACATGTATC
TATCATTTTAGTATCATACAGAGTATTAATACTGCCCTTA
AAATCCTCTGTGCCTGCCTTTTCAACCTTCCTCCACATCA
GCCCCTGGCAATCACTGATCTTTTTATTGTCTCTCTAGTT
TTGCCCTTTCCCCAGTATTGTATAGTTGAAATTATATAGC
ATGTAACCTTCTCAGATTGGCTTATTTCACTTAGTAATAT
GCATTTAAGGTTCCATCATGTCTGCAACTTGATTGCTCAT
TTCTTTTTAGCACTGAATAATTGATTGTTTGGATGTACCA
CAGTTTATTTAACCATTCACCTAGGGAAGGACTTCTTGGT
TGTTCCAAGTTTTGGTAATTATGAATAAGACAACTATAAA
TATCCGTGGGCAGGTTTTGTGTGGACATCAGTTTTTAACT
GCTTTGGGTAAATACCAAGGACTGCTGGGTTTTATAGTAA
GTATATACTTAGTTTTGTCAGAAACTGCTAAACCATCTTC
CAGAGTGGCCGTACCATGTTGCATTCCTACCAGCAATGAG
AGTTCCTGTTGCTCCACATCTTTGCCAGTATTTGGTGTTG
TCAGGATTCTAGATTATGGCCATACTAATGGGTGTATAGA
GGTATCTCATTGTTGTCTTAGTGTGCACTTCCCTAATGAC
ATATGATGTAAAGTATCTTTTCATATGCTTATTTGTCAGC
TGTATATGTTCTTTGATAAGATGTCTGTTCAGGCCATTGA
CTTATTTATTAATAGGGTTTTTTTTTACCATAAATAATTC
TTAATATTTCAATAACCTTCTGAATTGAGGAACTGGAAGG
GACATTACTTTGCCACTCTGTCATTTAGTCCATCTTTTTC
GTCAGAAGACTGAGGATTTTTTTACCCCCCAGAGATTCAA
GAACATGAACTTTCCTCGATAACCCTCCCTAATATTCATC
TTTATACTGGCTTCTCACTGGTGATGGTCAAAGGAAAACT
CTACTCTTTTAAATGTGGAAATCTGGTGGGAAATAGAGAT
ATATTATGGTTTAAAGTATTTTTATTTTAAATATTACACA
TACTACTTTTCTAACTTCACATTGCTGATGACTTTTATGA
ACTCAGAGTCTGAGATTTTACCTGTTTCTAAGCTAAGAAG
TTGGACTTATTACTTATGGCAGGCAGGAGCCAGCGAATCA
GCATTTGCATCAGTTCCACGAGTCCCAGTTCCCATAAAGC
AATGTGAAGAGGGCCAGGTGGCGCCTGTACACATAGTGGA
TTGTGTTCCAGGAGGACTGCTGAGCTTGAAGCCTGCCCTT
GGCTCCAGAGGGAGACCCCATCTCTCTCTTCTAAGGCTGT
TCCCTGTACCAACATCAGGGAAAGAGGAGTCTAGAGCCAA
GATAGAGAGTGCTTCTGCTAACAGGATCTACAGACATATG
AAAGACACATGGAGAATATCTCCTAACAGTGATAATCTGG
AAGTGTCAGATTGTTCACCTTTTATGTAGAAAACAGTTTT
TTTAATTGAAAGTCACTTTCAGACTCACATGGTTAGGCCC
CCTGTAGTACTGGTAAGACAGCAGCAGGGTTTTCTGGTAT
TAAATCACTTCTCATAGACTCTAAGACAGATCTCCTTTCA
AACAAATTCTTATGCCATCATAGGATGTATAAAGGGTAAA
AGTTACGCACTATTGAAATATAAGTGGTGAAAGCAGTTTT
AATTTTCTTTCTGGCGCTATTATCTTTTAAGTCCTAATAA
TCTCTCTCATGCTCAGGCCATGAGCCTATAAATCTGTACA
AGTTCAATTAGCAGTGCAGGAGAACTTTTCCTCAACAGTG
CAAGGGACAGATAAAAGCAAACAATACAATTCTAGCATGC
TGCTTATTAAAAAGAAGACACCCACACAGCCGACAGCAGA
CTGAAAACCTTTTTATTTTGACGGTACTCTTTGACTGTCT
ATCATAAACTTAGCAAAGCAGGCTTTCTCTATCCTGCTCT
CCTTTTATTGGATATAAATCACCCCTGACAGGAAGTTTTA
TGTCCGAATCCGTTTACTGTCCTTGTTGGTAGTCTTTAAA
TTAATATTTATAAGCTGAAAGAGGCCTAAAAGGATGCAGC
AGTAAAATAGCTAAATGCCTCAGTTGGGCTTGAACTGATT
TCCACCTCCTTGGCCATTGACATTGTTTAACTACCCCTGA
CCCAGGCATCCATTGTCAATGCCGTCCCTATACCCACAAA
TCACTGGCTTTGGAGGAACCACAGTGGACAAAATAGGAGT
TCAGAAGGGTTTAGCTTCTGTGTCACATGTGATTTTTGAA
AAGCTTTAGTAGTCAAGGATAGAGACAGAAGAAAAGAAAA
GAGAGTTATATGAGTTAAACAGTGGCTGACCGGGTATGGT
GGCTCACGTGTGTAATCCCAACACTTTGGGATTCTGAGGC
GGGCAGATCACTTGAGGTCAGGAGTTCGAGACCAGCCTGG
TCAACAAAGTGAAACCCTTTCTCTACTAAAAATACAAAAA
AATTTTTGGCTGGTCGTGGTGGTGCACGGCTACAACCCCA
GCTATTTGGGAGGCTTGAACCCAGGAGGTGGAGGTTGCAG
TGAGCTGAGATCATGCCACTGCACTCCAGCCTGGGTAACA
AAGCCAGACTCTCCCCCGTCCCCCCCGAAAAAAAAAGAGT
TAAGCAGTGGCTGAAAAATAATGGCTTGGGAATTGTTCTA
ATTGGAATTGTATAATAATGGATTTTTTTAATTACATAAA
AATGCACACCATAGCCTAAGATTACCTGCAAATCAAAAAT
TAAATTAACTTAACCACTGAATTTTAATGTACAGCATGAG
CTTCGCACCTTGGAATAATGATGGTTCCATGCCTCCATCC
TCCACTATTGCCTTTGTCAGTAACCCTTCTGATATCAGTC
TCATTGTGACCATTCCTGTTTTATTCAGGGTTCTACATTA
TTCTTCCTTTGTCTGGCCAAATGCTGCAGGCAGGCTGGCC
CCAGCCTCTGGGGATAAATTTTGAATGGTTTAAGTCAATC
ATGGTGTAGGCATGGGCACATGACACAATTATTGGCTAAT
ATGACATTAGAGAAAGTAGAGGAGGGGGCGTCTGCAAAAT
CCTTTCTCACTTTCAAGAGCACAATCAAGGACAGCCCTTT
TAAGTTCAATGTCCTTGGAACTAACATGGCCTTCTTGGCA
CTATGAAGGGAGCCAAGATGAAGTCAAATTCAACACACAG
AGGAGGACAGATCCAGTGGAAACTCAGAGAAGCAGAGCTG
ATGCCCTCACATGCCGCTCCTAGATAACTGCCCTAATAGG
GACTTCTTATGCCAAAGGTAATAAAGTCCTTTAGTGGTTA
AGCCAATGAAAGTCAACATTTTCTGGTACTTGCATCCAAA
GTCATCTGCTTTCTCTAAATCAAGATATATGGTGGCTGGG
CATGGTAGCTCACACTTGTAATCCCAACACTTTGGGATTC
TGAGGCGGCAGATCACTTGAGGTCAGGAGTTCGAGACCAG
CCTGGTCAACAAAGTGAAACCCTTTCTCTACTAAAAATAC
AAAAAATTTTTGGCTGGTCGGTGGTGCACGGCTACAACCC
CAGCTATTTGGGAGGCTTGAACCCAGGAGGTGGAGGTTGC
AGTGAGCTGAGATCATGCCACTGCACTCCAGCCTGGGTAA
CAAAGCCAGACTCTCCCCCGTCCCCCCCGAAAAAAAAAGA
GTTAAGCAGTGGCTGAAAAATAATGGCTTGGGAATTGTTC
TAATTGGAATTGTATAATAATGGATTTTTTTAATTACATA
AAAATGCACACCATAGCCTAAGATTACCTGCAAATCAAAA
ATTAAATTAACTTAACCACTGAATTTTAATGTACAGCATG
AGCTTCGCACCTTGGAATAATGATGGTTCCATGCCTCCAT
CCTCCACTATTGCCTTTGTCAGTAACCCTTCTGATATCAG
TCTCATTGTGACCATTCCTGTTTTATTCAGGGTTCTACAT
TATTCTTCCTTTGTCTGGCCAAATGCTGCAGGCAGGCTGG
CCCCAGCCTCTGGGGATAAATTTTGAATGGTTTAAGTCAA
TCATGGTGTAGGCATGGGCACATGACACAATTATTGGCTA
ATATGACATTAGAGAAAGTAGAGGAGGGGGCGTCTGCAAA
ATCCTTTCTCACTTTCAAGAGCACAATCAAGGACAGCCCT
TTTAAGTTCAATGTCCTTGGAACTAACATGGCCTTCTTGG
CACTATGAAGGGAGCCAAGATGAGGTCAAATTCAACACAC
AGAGGAGGACAGATCCAGTGGAAACTCAGAGAAGCAGAGC
TGATGCCCTCACATGCCACTCCTAGATAACTGCCCTAATA
GGGACTTCTTAGGCCAAAGGTAATAAAGTCCTTTAGTGGT
TAAGCCAATGAAAGTCAACATTTTCTGGTACTTGCATCCA
AAGTCATCTGCTTTCTCTAAATCAAGATATATGGTGGCTG
GGCATGGTAGCTCACACTTGTAATCTCAGCAATTTGGGAG
TCAGAGGCTGGAGGATCACTTGAGCCCAGGACCTGGGCAA
CACAGTGAGACTCCGTCACTACAAAAAATTAACTAGGCAT
GGTGGCACATGCCTGTGGTCCCAGCTACCCAAGAGACTGA
GGTGGAAACATTGCTTGAGCCTGGGAGGTTGAGACTGCAG
TGAACTATGATCATACCACTGTACTCCAGCCTAGGTGACA
GAGTGAGACACACACACACACACACACACACACACACACA
CACACACACGGTATTAACTAGGATATTGAGACCTTAAAAG
TTCAGCATTTATATTAAAACAAAGCAAGATAAGCATCTGT
ATGTTCAGGTTTTCTACAAGTCCTTACTTTTTGCTCCATA
AAATCAATATATGCTTCTGTGTGTTGCATCTCTTTAGGAA
AGCTTGTATTTAGAATTCTACTTTTCCTCCTCTACAATCC
CCATCTATAGGATTACATCTGTTCTTGTGAATGTTGTTCC
ATATGCTTATTGTTTCCAAGCATACCTGTTAACTCAGTAT
CTTGTTATTCTACAGTCCTCTTTCTCCAGCTGCTCCAAGG
GTGTATAACTTTGGCTTGGAACACAAGTACAAAAAAGTGA
ACTCATTGTCTTTCTCCAAATAAATTCAGCTTCCTTATTT
TTTTCCATCTCTGACAATGGCAATAATCATGCATTCCATA
TGTCCCTTAGGAGTTGTCTTTGCTGTTTCCATCTGGTCAG
TCATCTAATCCTAACAATTCTTCTCCTATAGTGTCTCCTG
ACTGCAGTCAGGGATTTGAGCTGCAAGCAAGAGAAAAGAG
ATCTGTCAATATCTTGCAAAATGGGATTCTGTTGAAAGGC
TATAGGCAGCTCCTAGAACTTACAGATGGCTTATAAAGCA
AGCAAGAGGTGAGACGGCTAGAAGCCCAGACAGAGGAAGT
CAGGTCTCCACCTTTGTTGCATTGCCACTGCAATAATCTC
ACCTTCAACTCATTCCATATACCTTTATCACCTGTTCAAG
ATTCAATGTTCCAGGAGAAAACATTCCAGTTGTCAAACTG
AAGGCTCATATTCCATCCTCCCCTCTCATTCCTGCTGTTC
AGCAGAGAAAGGAGGAATCTGGTCCCTTTAGATTCCAGAG
TGGGAAATGGACAGATGGACACCAACCCATCAAGACCACA
TGCAATGAGGGATTCCTTCAAAAGGGAAATCACAAGCTCA
TAGACAGGAGTGAGTGTGAGGAGTTAGACAGTCAATGGTT
AAATAAAAAAAATTGTGTACAGTAACCATACATTTTATCT
TTCTCTCAATTTCCACAATATGGTTCTAATCTAGATCTCT
GCCACTTTCTGTTCTTCTTGCTGGGTCAGCCACTTATATG
GCTTTCCCACCTATATAGCTGTACACTCCCCAAGCCTACT
TTAATCATCTTCAACTTCTAGAAATAGTGACCTCAAATAC
GGCCTCAAATTTAGAGATTTTCCTGCTTAAGGACTTGTCT
GTCCTAACCCACATAGCCCATCACCACTTTTCAAGTTCTC
TTTCTTACTTTATCTTCAACATGACTCATAAATTTTCTCC
TAAATTTCCATGTTGCTGCCACATCTGTTTGATTTATGCA
CAATCCATTTTGCTTCTGTTTCCTTTTGCTCCTGCACTTA
CTATTTTTTAAAAATTATACTTTAAGTTCTGGGATACATG
CGCAGAACATGCAGCTTTCTTACATAGGTATACATGTGCC
ATGGTGGTTTGCTGCACCCATCAACCCATCAGCTACATTA
GGTATTTATCCTAATGCTATCCCTCCCCTAGCCCCTCACC
CCACAAGAGGCCCTAGTGTGGGATGTTCCCTTCTCTGTGT
CCATGTGTTCTCATTGGTCTCAAGTGAGAACATGTGGTGT
TTGGTTTTCTGTTCCTGTGTTAGTTTGCTGAGAAGGATAG
TTTCCAGCTTCATCCATGTTCCTGCAAAGGACATGAACTC
ATCCTTTTTTATGGCTGCATACTATTCCATGGTGTATATG
TGCCACATTTTCTTTATCCAGTCTATCATTGATGGGCATT
TGGGTTGGTTCCAAGTCTTTGCTATTGTGAACAGTGCCAC
AGTAAACATACGTGTGCATGTGTCTTTATAGTAGAATGAT
TTATAATCCTTTGGATATATACCCAGGAATGGGATTGCTG
GGTCAAATGGTATTTCTGGCTCTAGATCCTTGAGGAATTG
CCACACTGTCTTCCACAATGGTTGAACTAATTTGCATTCC
CACCAACAGTATAAAATCATTCCTATTTCTCCACTTCCCC
TCCAGCATCTGTTGTTTCCTGACTTTTTAATGATCGCCAT
TCTAACTGGCATGAGATGGTATCTCCTTGCAGTTTTGATT
GCATTTCTCTAATGACCAGTGATGATGAGCATTTTTTGTA
TGTTTGTGGGATGCATAAATGTATTCTTTTGAGAAATGTC
TGTTCATATCCTTTGCCCACTTTTTGATGGGGTTGTTTGC
TTTTTTCTTGTAAATTTGTTTAAGTTCCCTGTAGATTCTG
GATATTAGCCCTTTGTCAGATGGATAGATTGCAAAAATTT
TCTCCCATTTTGTAGGTTGCCTGTTCACTCTGATGATAGC
TTCTTTTGCTGTACAGAAGCGCTTTAGTTTAATTAGATCC
CATTTGTCAATTTTGGCTTTTGGTTGCCATTGCTTTTGGT
GTTTTAGTTATGAAGTCTTTGCCCATGCCTATGTCCTGAA
TGGTATTGCCTAGGTTTTCTTCTAGGGTTTTCATGCTTTT
AGGTCTTATGTTTAAGTCTTTAATCCATCTTGGGTTAATT
TTTATATAAGGTGTAAGGAAGGGGTCCAGATTCAGTTTTC
TGCATATGGCTAGCCAGTTTTCCCAACACCACTTATTAAA
TAGGGATCCTTTCCCCATTGCTTGTTTTTGTCAGGTTTGG
CAAAGATCAGATGGTTGTAGATGTGTGGCATTACTTCTGA
GGCCTCTGTTCTTTTCCATTGGTTAATATATCTGTTTTAG
TACCAGTACCATGCTGTTTTGTTTACTGTAGCCTTGTAGT
ATAGTTTGAAGTCAGGCAGCATGATGGTTTCCAGCTTCAT
CCATCTCCCTGGAAAGGATATAAATGCATAATATTCCATG
GTGTATATGCGCCACATTTTCTTTATCCAGTTTATCATTA
ATGGGCATTTGGGTTGGTTCCAAGTCTTTGCTATTGTGAA
TAGTGGTGAAATAAACATACAGTGCATGTGTCTTTATAGT
AGAATGATTTATAATCTATTGGGTATATACCCCGTAATGG
GATGGCTGGGTCAAATGGTATTTCTGGCTCTAGATCCTTG
AGGAATTGCCACACTGTCTTCCACAATGGTTGAACTAATT
TGCATTCCCACCAACAGTATAAAATCATTCCTATTTCTCC
ACTTCCCCTCCAGCATCTGTTGTTTCCTGACTTTTTAATG
ATCGCCATTCTAACTGGCATGAGATGGTATCTCCTTGCAG
TTTTGATTGCATTTCTCTAATGACCAGTGATGATGAGCAT
TTTTTGTATGTTTGTGGGATGCATAAATGTATTCTTTTGA
GAAATGTCTGTTCATATCCTTTGCCCACTTTTTGATGGGG
TTGTTTGCTTTTTTCTTGTAAATTTGTTTAAGTTCCCTGT
AGATTCTGGATATTAGCCCTTTGTCAGATGGATAGATTGC
AAAAATTTTCTCCCATTTTGTAGGTTGCCTGTTCACTCTG
ATGATAGCTTCTTTTGCTGTACAGAAGCGCTTTAGTTTAA
TTAGATCCTATTTGTCAATTTTGGCTTTTGTTGCCATTGC
TTTTGGTGTTTTAGTCATGAAGTCTTTGCCCATGCCTATG
TCCTGAATGGTATTGCCTAGGTTTTCTTCTGGGGTTTTCA
TAGTTTTAGGTCTTATGTTTAAGTCTTAATCCATCTTGAG
TTAATTTTTATATAAGGTGTAAGGAGGGGGTCCAGTTTCA
GTTTTCTGCATATGGCTAGCCAGTTTTCCCAACACCATTT
ATTAAATAGGGAATCCTTTCCCCATTGCTTGTTTTTGTCA
GGTTTGTCAAAGATCAAATGGTTGTAGATGTGTGGCATTA
TTTCTGAGGCTTCTGTTCTGTTCCATTGGTCTATATACCT
GTTTTGGTACCAGTACTATGCAGTTTTGGTTACTGTGACC
TTGTAGTATAGTATGAAGTCAGGTAGCGTGATGCCTCCAG
CTTTGTTCTTTTTATTTAGGATTGTCTTGGCTATGTGGGC
TCTTTTTTGCTTCCATATGAAATTTAAAGTATTTTTTTCT
AATTCTGTGAAGAAAGTCAATGGTAGCTTGATGGGGATAG
CATTTTCGAATTTATAAATTACTTTGGGCATTATGGCCAT
TTTCATGATATTGATTCTTCCTATCCATGAGCATGGAATG
TTTTTTCATTGGTTTGTGTCCGCTCTTATTTCCTTGAGCA
GTGGTTTGTTGTTTTCCTTGAAGAGGTCCTTCACATCCCT
TGTAAGTTGTATTCTAGGTATTTTATTCTCATTGTAACAG
TTGTGAATGGGAGTTCACTCATGATTTGGTTCTCTGTTTG
TCTGTCATTGGTGTATAGGAATGCCTGTGATTTTTGCACA
TTGATTTTGCATCTGGGACTTTGGTGAAGTTGCTTATCAG
CTTAAGGAGATTTTGGGCTGAGACAATGGGGTTTTCTAAA
TATACAATCATGTCATCTGCAAACAGAGACAATTTGACTT
CTTCTCTTCCTATTTGAATACTGTTTATTCCTTTCTCTTG
CCTGATTGCTCTGGCCCAGAACTTCCAATGCAATGTTGAC
TAGGAGTGGTGAGAGAAGGCTTCCTTGTCTTGTGCCAGGT
TTCAAAGGGAATGCTTCCAGCTTTTGCCCATTCATTATGA
TATTGGCTGTGGGTTTGTCATAAATAGCTCTTATTACTTT
GAGATACGTTCCATCAATATGTAGTTTGTTAAGAGTTTTT
ATTAGCATGAAGGGGTGTTGAATTTTGTCGAAGGCCTTTT
CTACGTCTATTGAGATAATCATGTGGTTTTTGTCATTGTT
TCTGTTTATGTGATGGTTTACGCTTATTGATTTGAGTATG
TCGAACCAGCCTTGCATCCCAGGTATGAAGCTGACTTGCA
CGTGGTGGATAAGCTTTTGGATGTGCTGCTGGATTCAGTT
TGCCAGTATTTTATTGAGGATTTTCGCATCGATGTTCATC
ATTGATGCAAAATCAGGGATATTGGCCTCAAATTTTATTT
TTTGTGTGTGTGTGTGTTTCTGCCAGGTTTTGGTATTAGG
ATGATGCTGGCCTCATAAAATGAGTCAGGGAGGAGTCTCT
CTTTTTCTATTGTTTGAAATAGTTTCAGACATAATGGTAC
CAGCTTCTCTTTGTACCTCTGGTAGAATTAGGCTGTGAAT
CTGTTTGGTTCTGGGCTTTTTCTGGTTGGTAGGTTATTAA
TTACTGCCTCAATTTCAGAACTTGTTATTGGTCTATTCAG
GGATTTGACTTCTTCCTGATTTAGTCTTGGGAAAGTGTAT
GTGTCCAGGAATTTATCCATTTTTTCTAGATTTTCTAGTT
TATTTGCATAGAGGTGTTTACAGTATTCTTTGATGGTAGT
TTGTATTTCTGTGGGATCAATGGTGATATCCCCTTTATCA
TTTTTTATTGTGTCTGTTTGATTCTTCTCTCTTTTCTTCT
TTTTCAGTCTGGCTAGTGGTCTATTTTGTTAATCTTTTCA
AAAAAACAGCTACTGGATTCATTTATTTTCTTGAAGGGTT
TTTTGTGTCTCTATCTACTTCTGCTCTAATCTTAGTTATT
TCTTTTCTTCTGCTAGCTTTTGAATTTGTTTGCTCTTGCT
TCTCTAGTTCTTTTAATTGTTATGTTAAGGTATCAATTTT
AGATCTTTCTCACTTTTTCCTGTGGGCATTTAGTGCTATA
AATTTCCCTCTAAACACTGCTTTAGCTGTGTCCCAGAGAT
TCTGGAATGTTGTGTCTTTGTTTTCATAGGTTTAAAGGTA
CTTACTTATTTCTCCCTTAATCTCTTTATTTACCCAATAG
TCATTCAGGAGCAGGTTGTTCAGTTTCCATGTAGTTGTGC
AGTTTTGAGTGAGTTATCTTGAGTTCTAGTTTGATTGCAT
TGTGGTCTGAGAGACTGTTTGGTATGGTTTCTGTTCTTTC
GCATTTGCTGAGGAGTGTTTTACTTCCAATTATGTGGTCA
ATTTTAGAATAAGTGTGATGTGGTGCTGAGAAGGATGTAT
ATTCTGTTAATTTGGGGTGGAGAGTTCTGTAGATGTCTAT
TAGGTCCTTTTGGTCCAGAGCTGAGTTTAAGTCCTGAATA
TCCTTGTTAATTTTCTGTCTCATTGATCTGTCTAATATTG
ACAGTGGGGTGTTAAAGTCTCCCACTACTATTGTGTGGGA
GTCTAAGTCTCTTCGTAGGTCTCTATGAACTTGTTTTATG
AATCTGGGTGCTCTTGTATTGGGTACATATATGTTTAGGA
TAGTTAGCTCTTCTTGTTGCATTGATCCCTTTACCATTAT
GTAATGCCCTTCTTTGTCTTTTTTGATCTTTGTTGGCTTA
AAGTCTGTTCTATCAGAGACTAGGATTGCAACCCCTGCTG
TTTTTTGCTTTGCATTTGCTTGGTAAATGTTCCCCTATCC
CTTTGTTTTCAGCCTATATGTGTCTTTGCACGTGAGATTG
TTCTCTTGAATACAGCACACCATTGAGTCTTAACTCTTTA
TCCAATTTTCCAGTCTGTGTCTTTCAATTGGGGCATTTAG
CCCATTTACATTTAAGGTTAATATTGTTATGTCTGAATTT
GATCCTATCACTATGATGCTAGCTGGTTTTTTTCCAGTTA
GTTGATGCAGTTTTTTCAAAGTGTCAATGGCCTTTACAAT
TTAGTGTGTTTTTGCAGTGGCTAGTACTGGTTTTTCCTTT
CTATGTTTAGTGCTTCCTTCAGGAGCTCTTCTAAGGCAGG
CCTGGTGGTGACAAAATCTCTCAGCATTTGCTTGTCTGTA
AAAAATTTTATTTGTCCTTCACTTATGAAGCTTAGTTTGG
CCGGATATGAAATTCTGGATTGAAAATTCTTTTCTTTAAG
AATGTTGAATATTGCCCCCCCAGTCTCTTTTGGGTTGTAG
GGTTTCTGCAGAGAGATCCACTGTTAGTCTGATGGGATTC
CCTTTGTGCATAACCCAACCTTTCTCTCTGGCTGCCCTTT
ACATTTTTTCCTTCATTTCTACCTTGGTGAATCTGAGGAT
TATGTGTCTTATGGTTGCTCTTCTCCAAGAGTATCTTTGT
GGTGTTCTCTGTATTTCCTGAAGTTGAATGTTGACCTGTC
TTGCTAGGTTGGGAAATTCTGCTGGATAATATCCTGAAGG
GTGTTTTCCAACTTGGTTCCATTCTCCCTGTCACTTTCAG
GTACACCAATGAAAAGTAGGTTTGGTCTTTTCACTTAGTC
CCATATTTCTTGGAGCCTTTGTTCATTCCTTTTCATTTTC
TCTCTAATCTTGTCTTCATGCTTCATTTCATTAAGTTGAT
CTTAAATCTCTGATATCCTTTCTTCTGCTTGATCAATTCA
GCTATTGATACTTGTGTATGCTTCAGGAAGTTCTCATGCT
GTGTTTTTCAGCTCCATCAGGTCGTTTATGTTCTTCTCTA
AACTAGTTATTCTAGTAAGCAATTCCTCGAACCTTTTTTC
AGGGTTCTTAGCTTCCTTACATTGGGTTAGTACATGCTCC
TTTAGCTTGGAGGAGTTTGTTATTACCCACCTTCTGAAGC
CTACTCATTCTCAGTCCAGTTTTGTCCCCTTGCTGTCCAG
GAGTTGTGATCCTTTACAGGAGAAGAGGCATTCTGGTTTT
TGGAATTTTCATGCTTTTTGCGCTGATTTTTCCTCATCTT
TGTGAATTTATCTACCTTTGGTCTTGGTGTTGGTGACCTT
CAGAGGTTTTGTGTGGACGTCCTTTTTGTTGATTTTGATG
CTGTTCCTTTCTGTTTGTTAGTTTTCCTTCTAACAGTCAG
GCCCCTCTGCTGCAGGTCTGCTGGAGTTTGCTATAGGTCC
ACTCCAGGCACTGTTTGCCTGGGTATCACCAGTAGAGGCT
GCAGAACAGCAAAGATTGCTGCCTATTTCTTCCTCTGGAA
GCTTCGTCCCAGAGGGGCACCCGCCAGATGCCAGCCAGAG
CTCTCCTGTATGAGGTGTCTGTCGACTCCTGCTGGGAGGT
CTCTTCCAGTCAGGAGGCACAGGGGTCAGGGACCCACTTG
AGGCAGTCTGTCCCTTAACAAAGCTCGAGCGCTGTGCTGG
GAGATCTGCTATTCTTTTCAGGGCCATCAGGCAGGAACGT
TTAAGTCTGCAGAAGCTGTGCCCACAGCCACCCCTTCCCC
CAGGTGCTCTGACCCAGGGGGATGGGAGTTTTATCTATAA
GCTTCTGACTGGGGCTGCTGCCTTTCTTTCAGAGATGCCC
TCCCCAGAGAGGAATCCAGAGAGGCAGTCTGGCTACAGCA
TCTTTCCCAAGCTGCAGTTCAAACTTCTGCCTAGTTCGAA
CTTCCCAGTGGCTTTGTTTACACTGTAAGGGGAAAACCTC
CTACACAAACCTCAGTAATGGTGAACGCCCCTCCCCCCAC
CAAACTCTAGAGTCTCAGGTCAACTTCAGACTGCTCTACT
GGCAGCAAGGATTTCAAGCCAGTGGATCTTAGCTTGCTGG
GCTCCAAGGGGTGGGATCCGCTGAGCCAGACCACTTGGTT
CCCTGGCTTCAGCTCCCTTTCCAGGGAAGTAAATAGTTCT
CTCTTGCTGGCATTCCAGGTGCCACTGGGGTATGAAAAAA
ACTCCTGCAGCTAGCTCAGTGTCTGCCCAAATGGCTGCCC
AGTTTTGTGCTTGAAACCCAGGGCCCTGGTGGTGTAGACA
TCAGGAGAATCTCCTGGTCTGCCGGTTGTGAAGACCATGG
GAAAAGCATAATACCTGAGTTGGAATGCACCGTTCCTAAG
GGCAGAGCCCCTCAGGGCTTCCTTTGGCTAGGGAAGCTTT
CCCGACCCCATGTGCTTCCTGGGTGAGGCAACGTCCCAGC
CTGCTTCTGTTTGCCGTCTCTGGGCTGCATCCACTCTCTA
ACCAGTCCCAGTGAGATAAGCCAGGTACCTCTTCAGTTGG
AAATGCAGAAATCGTCTGCCTCATGCATTGTTCTCACTAG
GAGCTGCAGACTGGAGCTGTTCCCATTCAGCCATCTTGCC
CAGCTCTTGCCCAGCTGGGATTACCTCTTTTTTTAGACAG
AGTCTCACTCTGTTGCCCAGGCTGGAGTGCAGTGGCATGA
TCTCAGCTCACTGCAACCTCTGCCTCCTGGGTTCAAACGA
TTCTCTTGCCTCAGCCTCCTGAGTAGCTAGAATTATGGGT
GCCCGCCACCACACCCAGCTGATTTTTATATTTTTAGTAG
AGACAGGGTTTCACCATGCTGGCCAAGCTGGTCTCAAACT
CCTGACCTCAAGTGTTCTGCCCACCTTGGCCTCCCAAGGT
GCTGGGATTTCAGGCATGAGTCAGCACACCCAGCCACCTT
CTTACTTTTTTTAAGCCCATGAAAAAATGTTTTATTCAAT
TAATTAGTTGATCATTGTCTCCAGGAGTGCCTCTTACCAA
ATCCTACCATCATTATGTGACCTTCTCACATCCAATATCC
TTTAGTATTTACATATGAAGTAGTTTAGTGAGCTGTACAA
CATGAATTAGGCAGTAAGATGCAAGAAGGGCAGGAATTGC
ACCCTAGATCCTGTTGTAGGTTAAGCACGTAGGATCTGGA
AGTAAGAAGACATTCGGTAAATGTCTCTTATCCTGTTTAT
CTCAATTCAAATGCTTGCTTCTCTGAGGCAAGCGCTTTCA
ATCCTTCTGGGTGTTTCTTGTGTATGTGTGTGTTTATAAT
CTATTTCTAAATAACTTGGTTTTCCTGATTTTTCAGTTTT
AGGTTTTTATATCCTGCTATGAAAATAGTATATTTACCTA
ATATCCCATTTAGGTCTTAACCTTCCCACTTCCCTGCCCT
AATACATCCGTATACCATCCCTCTTCCTATCTTTCCGAAT
TAGTTATACTGACTGCTATTTTGGCTGAGACTTTATTTAG
TATTTACATTATGAGAACTATTAGAGTAGTACGTACAGCT
GGGTCACACTCTACTGTGGTCACATTTCCTTTTTTCCACA
ATCATTTTTTCCTGGCTTCAATTACTTGATTTTCTTTAGG
AGATTAGGCTTTTATTCACCAGATATTAGTTTAACCCAAA
CTCCCCAAAAGATTTCTACAAGTTCTTTCAATATGCCCAG
CTATACAAGACAATCCAATTGGTTTCATGTTTCTCTTGGC
AACGTCTCTCCTGGAGCCCTCTGACTTCCTGTGCTGCTAG
CTCTCTAGGCTCCCACCCAGATGGCACTATGCACTGCTCT
TCACCATCATCTTGGAAATCCTTATTGTCTCTCAGGTGTT
AAATCCCTGGTCTTCTAGATTCCATGCCTGCAATCTCTTG
TTTTCATAGAGCACATATTTTAATAGTTCCCTAAGAAAAT
AGTAATAAGAGGTAAATTTTTTCCCCAAGCCCTGCATGTT
TACAGTGTCTTCATTTAAACTCACACTTGATTGACAGTTT
AGCTAGGAACAAAATTCCAAATTGGGATCATCACCTCAGA
ATTTTGAAGATATTTCTCCTATGTTTTCTAGCTTCTAGTA
TTTCTCCTGACGACCTGCGATATCCTAACCTAATCTCTGT
ATTTCACCGGTTTTTTATTTTAGTTTGTGTGTTTGCCTTT
TTGGAATGTTTTAAAATTGTTTTCCCTCTAGAGAACTGAT
ATGCACGATGGCATGCCTTGGTGCAGGTCTTTTTAAAATT
CATTGTGCTATGAAGGAGCAGGCCCATGAAGAGCTCAAAT
TGTTAAATTCAATGTGCAATTCCTAAGCCTCATCTTACTT
GACTTATCAGTGGCATCTGACATCATTGGTCAGTCTGACA
TTCTTTGCCTTCTACTTCACTGGTCACTCCTTTGCAATCT
TCTTTACTAGTTCTTCTCTACTTCTCAGACCTGTTAAATT
TGATATGTCTCAGAGTTCAGTTCTTTCCTGTCTTCACCCA
CTGCTCTGGTGATCTGCTCCATGCCTCTACCTCTCTTTAC
ACACCAGCTATAAGCTCCAGAACAACATGTTCAACAGCCT
CCTTGACATCTTCACTTGGGTTGCTAGTAGACGCTTTAAA
TACCAGGTATGCTCCTGTCTTAGGGCCTTTGCTACCTGGA
AGATTTGCTCAACTTTATTTTGTATTTATTCTGTTCAATT
TTTTTTGTTTCTCTAATATTTACAGGAGTTCTTTTTCCTA
TCTTTTGAAAGCACCTTTTTTTGTGGTTTTAATATCTTCT
CTTATTTTTCTGAAGATTTTCTTTTAATTAAAAAAAAAAT
TTTTTTTTTTTGAGACAGTCTCACAGTGGCATGGTCTCAG
CTCACTGCAACCTCTGCCTCGTGGCTTGAAGCGATTCTCC
TGCCTCAGCCTCACAAGTAGCTGGGAGTACAGGCATGTGC
CACCACATCTGGCTAATTTTTGTGTTTTTAGGAGAGACAG
GGTTTCACCATGTTGGCCAGGCTAGTCTTGAACCCCTGAC
CTCAAGTGATCCACCTGCCTCGGCCTCCCAAAGTGCCAGG
ATTACAGGTCTGAGCCACTGTACCCTGCCCTTTCTGAAGA
TACTAATAGGATTTTGGAAACGTTTTCATCCGCTTCACAG
TTTTTCTCAAATCCCTGCATTGCCTTTCTTCTCTGCAGTT
TCCTTGCTATTAGTCTCTGCTTTTCTTGGTAGAAATTTTC
CTCATATGTTAGGTCATTCTGAGCTGTCTGTTTATATCTC
AGATTCAGCCACTAGCAAGACCATTAAGAGCCTCATGTGT
TTTTGTAAGACTTGTTGACTGATGTGCCCTACTATAGATG
ACTTGGTGAGAACCAGGCCATTTCACAGAAGGACCTTCGA
TAACAGGATCTTCTTTTACATATGTCTTTTTTCTTGGATT
TCTCATAGTCCTCAGTCTCCTTCCTCATGGGTGTAGTTCT
GCATTTTGGTCACCAAGCAGAAAGGAGGCGGGGGTCTCAG
TGTTCAGCAGATTTTCACTTAATGGCCTATTTATAGTAAG
GACTTTCATCCTTGCCTTGCAGACCGTTGTTCCAGAATGC
AGGTGTCTCTGGATTGGACTCTGCAGAGGATGGCACTCAC
TTCTTCTGCTGGGTTTGGGGAGGAACTGTTGCCTGGCTGG
GGGAAGGGATCCAGGTGGGCTAATTTCTCTTTATACAAAT
TTTCAATGAATCTTCTTTTTTTCCATCCCCATGCTACATG
CCTGCCTCCTTGAGTTACTTGTCTCCAATTCCCAAAGCAG
GGTTCTGAGGTAAAATTAGTCAATCTCCTAACTTTCCTTA
TGGCAGGCACAAGTTTCATATTTCTTGGGTCTGCTAAGTC
CATGGCCACTTCTCCATCTATTTTCCAGTTTCTAAAATAC
TGATTCCCATTTCTTCCTGAACCTTCTTTCTCACTTTCTT
TGTCTTTGCAGATTTATGCCTTTTTTTCTTTCTTCATTGT
CACTTTAGTATAGTTTCAGAAGGAGGCTGACATAAACAGG
TGTGCTTATACAATAGATCTTCTTTTATGACACATTTGAC
TCAGAAAACATAAGAACTAAATCTGCTAAGTAATAATGCA
TCATCCTTCTGGGTAATGCTGTTTTTTGTCAAATGCAAAC
TGTGATGTGAAATAACAAGATTGGCTTTCTGATGTGGCTC
ATGATCTACTTCCAAAGGCAATTTAAAAAAATCAGTGTCG
AAATGTTTTGAGCAATAGCTGCCTGCTTAGGATAAGTGTC
TAACCTCTAAGGGGACTGCTTTGTAGGGGACAACAATCCT
TTAGATATTTTAATTCTGGTTTTGTATAAAAGTGAGTTTT
TTACTTTGTTGGATCATACTTCAAAATTGCCCTTTCACTG
TTTGCCTTGTGTGTGTTGTGTCAGTGAAATCATTAATTCC
ACCAGGGAACTTTGTGACTCTCCAAGAGTGGTCATTGGAC
TACCTCTATCAAAACCACCTGGGAAAGTCATAAAAATGAA
CTTTCTTGAGTCTCAAACCAAGCTGACTGCACCTGAATTT
CTGGAAGACTGTGGCCTGGAATTAGATTTTTCACAAGCAT
CTCAAGTGATTTTTATGAATAGTAAAGTCTGAGACCCACC
ACTTTAGCATTTTGTGTGATTGGTAGTAATCACTGACATT
CATGGGGCCAGGAACAAGGGTGCAAATGGAAGCTCACATT
CCATGAGTCTAATATTTAAAAGTTAAAAATCAACCTAAAA
GTTGTTAAAAATAATACATTTCATTCTCCCACCTTCACAG
GTATTCTTTTATAATGGTACGGAGGGACAATTTCAAATGC
GGCATTCTCAGGCTCAGTCCCTTGAAGTTCCAACTGGAAC
ATGGAGAGAGCTGACCCCAGCCCCTGGCCCCCAGCCTGTA
GCCTCACCCCCTTCTCTTGTCATCCCAGCTCAGACTCTCA
CTGTGAATGACCTGAGGAGCACACGTATCAACACTGCAGC
CCTGACCTCCAAGCCTAGCTCCTCCACGAAGAGCAACTCT
TTAGTCCAGGGATGCATACATCAGTGGTACAATTTTCCCT
TAAAAGGTCAGACCCCAGGAAGAGGCCTGTGTAGGTCCTG
AAAGTGGACAGAAGACCATCTGAGCAGAGAATTCTTGGGT
CTACTATGCCTGGAACATGGTCTAGAGGGAAGGTGTGGAC
TCCAGGTGGCCCCATAACTCCTTGCCTGGGGTGGGATGTG
GCCAGATGAAAGCTGGAGGAGAAAACTTTTACCTAAATCT
AAGGGTGGCACTGCTCTTCCTGCCTGGTGCAATATGTGAT
GATATTAAGCGTTTAATTAGACACAGTAAAAACGAGACAC
AATCCAGTTTGCTTTATCCTGGTAAATGATTTTTAGGGCA
CTGAATTTGTGATCTTCAGTGAGGAACTGCTATTGTTTTA
ATCTCTACAGAGAGAGAAGCACAGAAAGACCAGGCCTGGC
CCCCGCTCACTCAGGTGTGTCACCAAGAACACGCTGGCTC
TTTGTCTTTTATTTTGCATGCCAAAACAGCCATATAGTCC
CAACTATCAAGACCCAGATTCCTGAGAAAGGCTCTGCATT
ATTTGAACCCATATGAAAAAATTCTAACAGAAGGTTAGAA
AAGGTATTTGCAGAGAACATCTACAAATACTGAAGAATGT
GAATTGGTTTCAGAACACCCAGCCTCCGTGAGAACTTGCA
TGCTTTTTCAGACTTAATTTAGCTTATTTACATTTTTGAA
GCATACAAATTCCATCCAGAGGAAGCATTAAGCAAGTCTT
GCCTCCTGAGGTTAAAGAAGGATGATAAAAGTTTGCATAG
TGCAAGGATTTTAGCCATAGTGTCATAGGATCCTTAGGGT
GTTGCTTTGCCAGCCAGAAACCTCTGTGGCCAGTGGTGCC
TTTGCCTGAGTTTTCACTCAGGCCTGCTAGGCTCATTCTG
CCCACTTTGCCTAGCAGGCTGCACTCAGCTCGCACTACCT
GAATCTCATGGCTGCCAAGGGTCAGTCAGGCATGAAGTAG
CGATGGGTGTGCGAGCAAGCAAGTGTAGGGTCCAGCCACT
GCACACAACCAGGCACGCTGGCTGTGGCAGGGCACCAGCT
CCCTGTGAGGCTGTGGCTGGATCTGGTATACTGCAAGCAG
CTTCCATGGCTGGCGCTGGGGAATGTGGTAGAACCTGGAA
GCTTGGAGACACTAGGAACCTCAGAGACCCAAAGGGGGAG
TCACAGCCTTGGCTTGGGGATCTGTTAGGTCTGGGATCCC
CAAAGGGCCACAGCTTTTCTCTCCTTTTCTCTTTTCTCCT
TCTTGTTGCCCACAGTTCTTTTAGGCCCACCATTTGGCAG
GTCCCAAGTTCTTGTCCTATGTCCAGGAAGAATGAGGTAC
CTGGACAAGTGGAGGATGAGCAAGGCAAAGAGGAGCTTCA
TTCAGTGACAGAACAACTTAGAGGAGACCCACACTGGGTA
GCTCCCCTCTGCAGGCAGGATGTCCCAATATCTGCTCAGC
TGTCAGCAGAGAGGAGATGCTGGAGTGGGTGGTTCCTCTC
CACAGCTGTTTGAACCAACGTCTGCTCAGCTCTCAGCAGA
GAGGAGACTGTGAAGAGGGTAGCTCCTCTCCACAGGCAGG
TCTTCTGTTTGTCTCCTGGAGTCTGGCTGAGTCTGGGTTT
TTTATGGACTTCAGACAGGAGGAGGTGTATGCTGATTGGT
TTCTGGGCAACCATGGGCAGGCCCAGAAAGAGCACCAAAA
ATTCCCATTCTGTCTGATCAGCTTAGCCCCCAGGCTTCAG
GCTGTCCCTGGCTTGAAGGTGGGGCTTCACTGGGGAGCCC
CCAGCTACACAGGAACCTACCTGTCTGCCTCCCACCATCA
TCCACAGCGCCCAGGCTATTTATGTTGAGGGGTGCCTGCA
GGCCAGTGTTGAGCTGCTCTCAGCTCCCGCTTGGCCTCCC
TCCCCATGCTCATTGACACCCAAAGTCCAGAGGGGTCCAA
GACAGCAGGGAGCTGGCATGTCAGCGCTGCTCTGAGCATG
CACGCACCCAGCTGGGTGCAACCAGGCTCAGTCTCAACTT
TGGTCTGAGATTAGAGTGGATGCCAGGAGCAGGGAGCAGG
CACTTATGAGGCTGCAGGGGGAGCGGGGCTTCCCGGGTCC
CTGAGAGTCAGAGATGCCGGGCCTGCACCTACCACTGATA
GGCCGCAGCTGTGCCTGAAAGTGCGGGGCTCCTGCCTGCT
CCAGGTCCCCAAGAGCACAGGGATGCCCGGGTCTGGAGCC
GCGGCTGAGTGGCTGCAGCTGTGCCTGGGACACATGAGGT
TCCTGCCCTGCCAACTCAGAAGCCGGTGGGGCTTCCGCCT
GTTCCAGCTCCTGCAGGCTCTGTGGAGCACTCAGCCCCAG
GTATGCCTCCCCCACTGCCGCCTGCGCCATGGCAGTGGCC
ACTCTAGAAAGGCCGCTGCTGCAAATAGGACTATATTACA
TTGCTTCAGAGTGAGAATAGACAAAACTTTGCCTGGTGGT
GGCCTGGAGGCGACCTGGTCTGTAGCCCCAGGACCATATC
TGGTGTCTCTGACTCCTGTAGACTCCCCTGGGTGGTGGCA
CAGTCAGAGGGAAAAGAAAGGCCTTCTGTTATTTTCTAAC
TCAACTCACAGGAGGAGGCTGCCATTGACTGGCAGCTCAC
TTCAGACTTGAATTTTATCTCAGCTGGAATCTTTTCCCAT
GCATTTCTTCAGGCACTAGTTTAGGCAAAGTATGGGTGAG
GAAAGGGGAGCAAAGAAAGAACTAAAACAAACAAAAACTA
TGCATAGCAAGACAGCATGGCTCTAGGGCCACTGCCTTGA
AGGATCTGTGCACTGTGTCCAAATGATTGTGCGTTTGTTC
TAAGGCCAAGCAATAAATGTTTGGGCTTTATTGCAGAAGG
AACATGGAATTATTACTCAGGGCTTTGCAGTCTGAGTGAC
CAAGATTCAAATCCTGAGTCTTTGTCTCACTCGTTGAATG
CTTTTGGAAAAGATACCTAAACTTCCAAAGCTTCTATTTC
CTTTCCTGCAAAATGCCAAAGATAACACCTTGTGGCAGGG
TTATTGAATACTGAACAAGATAATAAATGAGCTCCAAAAG
AGCAAGAGGTTTTTCCTGTTTGTTTACTACTTGTAATCCC
AGCACTTAGAACAGTGACTGGTACATAGCAAGTGCTCAAT
AAAAACGTATCTAAAATTACTGCAGTCATTGGCATATGAG
AAATATTCAAAAAATAAATTCTCTTTAATTAAATTTTATT
TACTTTATGATGGTAGTACTGTTAGTGTTTCTATAACCCT
CATAGATCAGAACTTTTGAATACGTTGAGAGTTCAGTCAT
TCTTGTTGACTGCAAATAACGACATCTAGATTTAATATAA
TTGAAACTCCAGTTGAATGATAATATAGCACAATTTTCAT
TTGGGCCATGATTCTTGTATCTCAGATATCACATACAGCT
TTGAACAATTTCATCAGTATTGCCTATTATTTGTATATTA
TATTGAATGAAAGATGGTGAATTAAATTACCATCTGCTTC
ATGATGTGATAGAAAGAGCACACGGTTTAGTCTCTGATGA
TTAGATCCCACAGAATGTATCATATGGTGTCCATGTAATA
TTAAGAAGTCACTTAAACTTTCTGAGTCTCATTATTTTAA
AGGTGTAAAATGAGAATGAACACATTTATATAGCTCCAGA
ATGACTGGGAAGAAAGGATGAAATAGGTGAAGTGTTAAGT
AAGTACTTTTATGCCTGTTCTGTTGGGCAGGACTGGGGCG
GAGAGTGGATGAAGGCTACCGTGCTCTTCAATTGTGAGTG
GGGGAGCCAGCATGGAGGACCCTTTTGACAGCGAAATTTG
GTGACCTGTGTTGAGAAGTGGCTTTGGTGAACAGCCCATT
TGGGCAGTTGTCAAAAAGAGAGGCAAGATTTGAGGCGGAC
CAGAAGGCAAAAAAGCAAATTACCAGTGAAAAGCTATGGA
TACAACCAAATACAGGACAGACTTTGCTGTGCATATGGCT
GGAACTCCATGGTGGTGCTCAGTTCCTGTGCAGGTAGCCT
CGCTCCATCCCCTCCACACATCTGCCTGACTTTCTCTCCA
CTGTAACTCTCAATGCTGTCACTACAAGGCTTAATGTTTA
TTTAGCACCTACTGGTGTCAGGGACTGTATTAGATTGCTA
GGGTTATCCTAACCCAGTCTCACAGAGACGTCTTAAGCAA
CAATTTTTTTTTTTTTTTTTGAGATGGAGATTGCTCTTGT
TGCCCAGGCTGGAGTGTAATGGCACAATCTTGGCTCACTG
CAACCTCTGTCTCCTGGGTTCAAGCGATTCTCCTGCCTCA
GCCTCCCAAGTAGCTGGGATTGCAGTCATGCACCACCATG
CCTGGCTAATTTTTTGTATTTTTAGTAGAGACGGGGTTTC
TCCATGTTGGGTCAGGCTGGTCTCAAACTCCCGACCTCAG
GTGATCCGCCCACCTTGGCCTCCCAAAGTTCTGGGATTAC
AGGCATGAGCCATGTTGCCCGGCAAACAGAAATATTTTTG
TTGAGATTTTAGAAGCTAGATGTGTCTGAGATCAAGGTAT
TGGCAGCATTGGTTTCTTCTGAGGCTTCTCTTCTTGGCTT
GTATTAGGTTGGTGCAAAAGTAATTGTGGTTCTTGCATTA
CAAGTAATGGCAAATTACTACATTAAAAGTAATGGCAAAA
CCTGCAATTACTTTTGCACCAGCCTAACAGGAGGTCATCT
CCTCCCTGCGCCCTCACATGGTTTTAAAACTCTGTGCTTG
TCTGTGTCATAATCTCCTCATTTCATAAGAACATTAGTCA
TATAGGATTAGAGGCTACCCTAATGACCTCGTTTAACCCT
ATTTACCTCTTTATAGACTTTCTCCAAATTCAGGCAGCTT
CTGAGGAACTGGGGGTTAGAACTTCCACATACGAATTTTG
GGGAAGCACAACTCGGCCCATAACTTGGGCTTTACCCAGT
GTCTCAGGATGGTTATTTTTTTTCTCATTTAAGAACTTTG
GAAATTGAGGAACACGGAGGATGAATTAGTTGCCAAAGGT
CACACAGAATTTCTACATGCTGAATTTAAATTCAGACCCC
TTGGACTCCACTGCTTCATGCTGGTAAGCAACTTAGAGAG
AGTCCCTAACTGCAGTGACGGCACTGGCTGCATAGACAGA
ATGGCAGTATATGTAAATAAAGACGCTTTAGGCTTCCTGT
TGGATTTTTCAAACTTCTCTGGTTTCTGTACCTGAGCTGA
GCAGGATTAGAGTCCTGTGACAGATTAGATCTACGGGCAC
ATCTCTGACACACCTATTAATGTGATCTCTGTCTTAGCCT
CTTCCTCTCCTCCTTTCCCCTACCCCAAATTTCCCGTGCT
CTTAGCAAAAACAACTTGAAGTGTTTTTTTTGTTTTGTTT
TGTTTTGTTTTAATGGCAAGTGTTTCTGAGGAATGCGTTT
CCTCTCTCCTTGTACGAACTTGTTTCTATTTCTGTTCTTT
ATTTCAAATGACATGAAACCCATATTGCTCAAAATGTTCT
CTCTTCTGGTATATAAGTTTGATAATTTATGTAAATTTAC
TATTTATAGGCTGTTTTTGGCAGGGCCAAAAATGCACAAT
GACCAAGGCCAGACTTGTAACACCCATTAGCCCTAATACT
AACATTGGGCAAATAAGAGAGTCAGTAAATGAATGTCAGT
GAGCTATAAAATACATGATAGTGAAACAGTTCTCTCAGTC
ACCTTTTATAGGCAAAAGCTGGCCACCAGAAGATATATAG
GCCCAATAAATCAATGAGAAGGAATTCCAAAATGGATAAA
TCAATACTCAAGCAGTCAGAGAATCCTACAGGTATATGAA
AATGACCTATTGGGGCCTTTAAACCTCAGCCAGGAGGTTT
TGCCAAGATAGTCTATAATGATAAATATCTCTGTGGAGGA
AGCTTGTATTGTTTGTACTTTTTCTAAAACACCCTTCATA
CAATGGCAATATAAACTGACTTCTTTAAACTAAAGAACAG
TTTCATAAGAGGTTCCAGTTGTAAATCCATACACCTGGGG
GAAGATCTCCAAGGAATTGGGTCATTTGCATAAATAGTTT
CAGGTGTGACTAGTCTACATCATTAAGTTGGTTACCATTT
GCATTTTACAGATGTGCAATCATGCAGTGGCTGTTAATGG
GAGTGTATATTAATGCCTTCCTTCTGGAATAGAATGTGAC
ATATGTGAAAAACACTAATTGCCGTTTACTGGCTATTTGA
CTTCTAGGAGGCCAACCTAAAAAGATCATGTGATGTTAAT
AAAGATGTTCGTTTCAGTGTTATTTATAACTTAAAAAAAA
ACCAGAAATAGGCTCCTAAATGTCCAATATCAGGAGGGTA
TGTAAAATCACAATAATATGTTCATGAAAAGGTATTATAG
GCAAATAGTAAACAGATACTATCAAGTAAATTTAATGATA
CAAGAAAATGCTTATGATTTAAACTTAGATTTAAAAGCAG
GCTGCAAGACTATTCCTATCCACAATGTAATTGTAATTAT
GTTTTTAAATGATAAAAATTACAAGAAAATATACTTATTA
AAATATGGTTTCTACATTGTCTTTTTTCATATTTTTCTGA
GTTTTCTATAGAGATAGGAATTAATTTTTAATCAGAAAAG
ATCCTTATTTAGGAAATGTTCTTTTCCATTGATCTCTTAG
TTTTACTTCAGAGAATCTATTTTAAAGATACACTCCAAAA
TATTTTTTTAAAAAGTATTCACAACACATTATTTATAAAT
GTGAAAAAATGGAAACTTCCCAATTGTCTAAGAAACTAGG
TTGATTCAGACAATTATAATGTAGGTACATAATAACATAT
TAGGAAGTCATTAAAATTATAATTTTGTGAACTTTTAACA
GTATGAAAAATATATATTAATGTTAAGTAAAAATTACAGT
ATAATATTGTATATACGGTATAAATATCCACAACAATAAT
GCCAAATGCTCCAGAATGCTAATTCTGGTTTAATCTTTGA
ATAAGACTATCAAATGTACATTTCTTTTTGTTATTATCTT
ATTTTTCAAATATTCTATTGCAAATATATTTAACATTTAT
AATTGGATCCTGGTAAGTAAACTTTGTCATTTAAAAAACC
TTTTGTGAGGTATTGGCCCACTGCTGTATATTGTCTTTCT
TATATAAATCACATTTATAATATTCTCTCCAAAATTTTTT
TTTTATTAAAATGTTACAAGAACTTAAGGATACTTGTAAT
GCAATCTGAGTGTATGCAGTCTGTGCTTCTAGATTTTATA
ATGTTACCCAGGCTTTTGACGTTTCTCCTCCTTTTCATTC
TACAATACTCTTTAGTGAATTGCCTTTTTAGTTTACTTAG
AAAACCATTTTTTTCTCACTCATATTTAATCCATTTTTAT
AACACTTAGTTAACTTATACTTCCAATAGCAAGTATAACT
TGTATAATTTAGCTTTAGGAACAACCACAACTGACCCTTG
ACAAGCACACATTGTGGCTGGGAGGATCAGAAATGCTCAG
GTATATTAGAGAGTAGCCCACTTACTTAAGGCAGGGGATA
ACAATAACATGTTTATAGGCAAGTGAGGAAGCACTAATTA
ATTTAGCTACCAAAATAGAGAGTTCATTGAATGTTTAGCC
CTGGTGCTAGATCCCATGGATGTAAAGGTTCATGCGTTGT
TTAGTTAGGATTAGCAGTGGACACTTTTGGCCAAGCTGAA
GCTTCTTAGCTCACTTACTCCAATGACTGAGCAATATATA
TACTTAGCCTCCTCTGAGATTTTTTTTTTTATTTTATTTA
TTTATTTATTTATTTATTTATTTATTTATTGAGATGGATA
AATCTCAATAAAAAGATGGAGTGCAGTGGCACGATTTCTG
CTCACTGTAACCTCCACCTCACAGGTTCAAGTGATTCTCC
TTCCTCAGCCTCCCCAGTAGCTGGGACTACAGGCATGCGC
CACCACGCCCGGCTAATTTTTGTATTTTTAGTAGAGATGA
GGTTTCACCACGTTGGCCAGGCTGGTCTCAAATTCCTGAT
CTCAGGTGATCTGCCTGCTTCAGGCTCCCAAAGTGCTGGG
ATTACAGGTGTGAACCACCATGCCCGGCCTCCTCTGAGAC
TTTTAAATTTAAGAATGAAATTGAGAGCACATGAAGAGAT
GCTCAACCTCATTTGATATTAGGAAAATGCAAATTAAAAC
CCAATGAGATATTAAGATGTTGTAACCTTAATTAAAACCC
AATGAGATATTAAGATCTTAAGATAGTTACAGAAAAAAAA
AATCCCTGACGATATCAAGCTTTGGTGAGGATATGTAACT
ACTAAAATCCTCATGCATTACTGGTAGGAATGCAAAATGG
TATTGCTGTTGTGGCAAACGGTTTGGCAATTTCATATAAA
ATGAAACATATACTTACTATGTGTTTCAGCAATTTCACTC
CTAGGTATATTACCAAGAGAAATAAAAACATTAAGTCAAC
ATAAAAACCTGTCTTTGAATATTTGTAGTGACTTTATTCA
TAGCAGCCAAAAATCAACACAATTGTTCCTCAACTGGTGA
ATGGATACACAAATTGTAATATATTCATACAATACTATGT
ATATATAAAAAAACACTAATACATAAATCTCAAATAAGTT
TTGCTAAATGAAGGAAGTGAGGCTCAAAACTACGTATAGT
AGGAGTTGACTTCTATGACATCTGGAAAAGGAAAAACAAT
AAGAACAGAAATCAGATCACTGGTTACCTGGGACTTCAAC
AGGAGATTGATGAGAGAGAAAGGGAGGAAAGGGGGGCGGG
GTGGAGAGAGAGAGAGAGAGAGAATTGCTATCTGAATTGC
TATCTCATTAATCAGAGCAATTTTTCTGCCTCAGCTTCAT
CTATAAATAAAGTGGTACTTAACACCAAACTCTTTCTTGG
GAAGAGTTCTAAATGAGCCTCAAAGCAGCATGGGAAGCAC
ACTAGCTTTATAACAGGGGAGGCTGAGTTACCTTTCAGTC
AGGAAGTTAAAGCCAGTATGATATAGTATTAATCTCTTCC
TTAAAGAAGAAATAGACAGACCTAGATATTAGATAGTGAA
TAACTAAGGAGGTTTTCAGTTTCTGGGGCTCTTTGGAGAG
CTGCATCTGATGAGTTAAATGTTGATTTTGTACAGGCAAA
AAGAGTTACTACCAGGCTGGCTGAAAACTCCATAGTTACT
AACTAAAGAAGTTTAATTTTGCCAGGTGAATTTTAGACAT
ACATTGTTATTGCAGACAAATAATACTAGAATTTTAACTT
TTCAAAATTAAAATATGAAATTATCAAAGTAATTCTGAAT
ATTTTCTCATTGTTACAAAATCTCAAATATACAGTAATCA
GCTCTCCTTACTTCACCCCACTAATTTAATCCTGTTTGCA
GAGGCTACCACTGTTAACAGGTTACCGTGTGTAATCCTAG
ATTAGCCCTGTGCATTTTCAAACATGTTTGTATGCAATTA
AGTGTATTGTATATTTAATATAAATGCACTTTTAACTTAT
TTTTACATAAATATATACATTTATACAAACATACACACAT
ACCTGTTTTGTTTCTTTCTTTTAACATCAATGTTATTGAA
CTGAATGCATTGTTACTCAATATACTTTTAACTGTTAACC
ATATATCATGAATATATTTCTGTCACTACATACATATTTC
TCCTATTCTTTTTAACTACGTAAGTTTTATTTATGATGCT
GATGGTATTATAGTTTTTATTTGTGATGAATTTTATTTGA
AAACTAATATACAAATATAAGAAAAATTCAAAGTACAAAA
AATATGACAGAAAGTAAGCCTAGACTTCTTCTCACTCCAG
ACTCTCGATTGCCTTATACACTTCCACATTAGTTCCCTAT
ATTTCAAAGGCATTCGATGAATATATAATCAAAAAATATA
TATACAGGCATACATCTATAATACATATGATACGTTTTAT
ATGTAATGTATCTATGGTATACTTCCTGTTGTGTTAAACA
TATTTCTGTGTGTATACGTGTATGTAGGTCTGTCATATGT
ACATAAAATATATATAATCCTTTTGAAAATTGGAAGTATA
CACCACACCCTTCTGAAATGTCATTCTTTCATTAACAATG
TATCTTGTGGCCAGGCACAGTGGCTTAGGACTGTAATCCC
AGCATTTAGGGAGGCCCAGGTAAGTGGATCACGCAAGTCA
GGAGTTTGAGACCAGCCTGGCCAAGATGGTGAAACCCCAT
CTCTACTAAAAATAAAAATAAAATTAGCTGGGCATGGTGG
CAGGTGCCTGTAATCCCAGCTACTTGGAAGGCTGAGGCAG
GAGAATCGCTTGAACCCATGAGGTGGAGGTTGCAGTGAGC
AGGGATGGTGCCACTGCACTCCAGCCTGGGCGACAGAGAC
TCAAAAAAAAAAATGTATCTTGTAACTTTTTCATTTTGGC
ATACATGGATACATCTCATTCTTTCATACAGTTGTATAAT
CTTTTCATATGAATATTCCAAAATGTATTCTACTACCTTC
CAATTAATGGGCATATTTAGTGTTTCCAGTTTTTTTCTGT
AAGTAACACTCTAGTGAATTTTCTTGAATTACAATGTTGC
ATATGTCAACAAAAATTCCTAAATGAGCTGTAATTTATGT
ACTTATTCTTCTACTGATATTTAGTTATTTCCAATATCTT
GTTATTGTAAACAGTGCTGCAACAGACAACCTTATACATA
GTACTCAGTGTCATGTATGAGTGTTGCTCTAGGGCAAATA
TCTAGAGTTGGAATTCCTGAAGGCTTATTAAAATGTAATT
TGAGTAGATGCTGTCAATTTGCCCTCCAAAAAAAAAAAGC
CGATTTGCTTCCACTAACTGGTAATAAATAAACTTTGTCC
ATATATTTGCCATCACATATTGATTTTTGACAATTTAATG
ACTGGAAGAAATGGTATTTAATGATTGTTTTATTTTTAAT
TATTTCCCTGACTCCTGGTGAAGTTGAGCATATTTTCATG
TGACTATGTTCTTTGCAGTTTTCTTTTCTGGAAGTTGTCT
ATTCCTTTCCTTTTCAATTTAGTTTGTTTTTATTTATTCA
TAGGTGTTCTTTACATATTTCAAATATTATTACCCTTTAT
TCTGCATGATTGCAAATGTTTTTTTCAGCTTTTGGTATTT
GCTATAATTTCTTTTAACGCAGAGTTTTAAATTTTTGATT
CTGTCAAATTTATCCATTTTTTTCCTTCACAGCTAGCTTT
TTATGTTTTATGTCTTATTTAAGAATATCTTTCACACATT
TCTTTTCTCTTTATTTGCAACACTTTTATTTTTAACCTTT
GGCTCTCTAATCAATCTGTAATTTATTTTTGTGAATTGTG
TGAGGTAGCAATCTAACCTTTTATTTTTAAAATGGGTAAT
CTTCCAACACAATTTGTTAATGCATTTTTCTCCATGGGCC
TGAGCGTCTACCATTATTATAACAGGAATTTTCATATCTT
TTATTTTTGAAATAAATGTGTTTTGAAATCGATTCATTTC
TGAATTCTTTCTACTGTTTCATTGATCTATTTTTTTCCTG
AACCAATACCACGGCGATTTAATATTAAGTGCTTTAAAAA
TATTCTGAAATTTGGTAGGTGAAGCTACTGTCCTTACCCC
AAAGAATTCTACTCCTTAAAAAATATTCATGGCTTTTTTT
TTTGGTATTTTTTTTGGTATTTTTTGGTATTTTCTTTCTT
TCAGGTGAATTTTAGAATTAATCTATCAAATATCATTCAC
AAATCATACTGAGATATTAATTGAGGTTGCCTGGAATTCA
GTGGATAATTTTGAGAGTACTGTCAGCATTTAAATGCCAA
ATTACTCCATATACTCAGAGTTTTTAGGAGGATAGGCAAA
AAATTTCCATGCTAATTGAAGAAAACATACAATCGAGTTT
ATATTTGGGATCCTCTACTTTAAACTTCATCATTCAATAA
AATTTCCAACACAGTTCTATAGGCGTCTTGCCTATACTAT
CTGGTAAGTATGAATCAGCTTAAGTGGAATTTTATTATTA
ATTAGAAATGTTTCTAGAAAAAATGGCATTTTCAACTAAA
GGAGAGCAAAATCAGGTTGGAAAAGATCTACTTTTCCTTG
TTACCTCAATGATTAACAAAATATCTGCACTATCAGTTTA
CTTGGACTTTATATGTATATTTTTACCACCTTTGTATGAG
AAAAACATAATAACTTAGACTTCACTTATTTTAGGTTTTT
GTGATACTTCAACTTTAGCTGGACTGATGATTCACTTTTG
TCCTACTTAAAAAGAAAGGTTTACTTAGCAAATTAACAGT
ATAAATAGGCAGTGAACACGTTTAAGCCATTATGAACACT
ATTTTTAAGGGCTTTAGCAAATTAATTTTATGCAAATGGT
GTTTCTAATGCTAGTGCTGCTAATCTGTTCATTAAAGCCA
GAGGAAGCAAATCTTATTTTGGCAATTAGTTGAAGTTACT
ATATGTATTAAAAAGCACTAAACTGCATTTCTTTTAAAGT
GTACAATAAATTTAGACTTTTCACGAATTCAGACTTTTCT
CCATTACATAGTATGGAAATTATGAGCTTAGATGCTTGCC
TTTGGTAGTAGTTACAGGGAAGGTGCATTGCTGAGAAATT
ACTACAATAAAATATCATAGGTGTTTTGAGTTCAGGAAAA
ATGTATCTAGTGAACTCATACCTGTAATTGAAAGAGAAAA
GCAACTCACCTGTCTGGAGGCACATGGCTGCCCCTCTGAC
TGAGGGAAGCAGGGAGACTGCACAGGTTCATCTTTCAAAG
GCAGAGAAGAATTGCCTTTACTTAACAGGACAATGATGTG
CCCTGATCTATTATCAAATGTCAGGCTGCTGTTGCATTTG
ACTTCTTTCCCTGCTCCAGAAACACCATGTTGTCTGATAG
TGTTTGGAACGAGAGACATAGCAGGTGGCAACTATCGATG
TGACCTTTTGGGTTATCTACAGAACACTGAGTGCATTTAA
AGGAATAAAGTTGACATTTGTTGTTATGATCATTCATATT
CTTGTCATCTGTCCATTGATCTAAGACACTGGTCACATCA
ATGTCTGGAAGCCCAGTGACAAATGTGACATCTGACTGAT
AGGCAAAAGCTCAAGTGAATTTTGCCATTTATTATTATAA
TTATTGTTGAGTCAATTTTCCTTTCCCCAATTATGGGGCC
ATAGGTTAGTGAGCTGTCAAAAGAAAAGCTATGGCTGCCT
AATGTCACAGAAAGCTATAGGAAATATTTTGATGTAGACA
AAGGTTGTCTTTCAGCATCCATGCCTTCCTCTTCCATTAT
TTCCTCTATAAAACAAGTTTCAAAATAATGAAAACTATCA
GATTATTTCGATGTGCACGGGGGTCTACATTGTCCTAGAT
ATTTTATATGCCATATTGTTTTTATTCCCAGGTGTGTTAG
TTATTTTTTGCTGTGTAACTAGTTACCTCCAAATGTAGCA
GCTTTAAACAACAAACTTTTCTTAGCAATGAGTTTCTGTG
GTCAGGAATCACGGCACCGCTTACTAGATACCTCTGGCTC
AGGATTTTCCAGAAAGCTGCAATCAAGAGATCAGCTCAGG
TCTTTCACAAGGCTATACTGAAGGTAACAGCTGGGCTGCA
GTCCTCTCAAGGCTCCAATGGGAAAGGATCTGCTTCCAAG
CTCACTCACATGGATGTTGGCAGGCCTCAGATCCTTACTG
ACTGCTTGCTGGATACCTCAACTCCTTAACCACATGGGCC
TCTCCACAGGGCAGCTCACAAGGTGGCAGCTAGCTTCCCT
TAGAATACGTGAACTTATTCCAGAGAGAATGCAAGAGAGT
GAGAAAGAACACCTGATATGGAAGCCACAGCTTTTGGAAA
TTAATCTCAGAAGTGGCATCCCATATAGCTTTGGCTAGAA
GTGAATCACTAGGTCCAGCTCACACTCACGGGGGTGGAGT
TACCCCAACGTTGAATACCAGGAGGTAGGACTCATTCAAA
GCCATCTGAGAACTTCCTATTAGACTAGGACAAATGGAGG
AGGTGTGTTTCACATTCTTTATCTGCTTTAGAGAAAAGGC
AACTAACATTTACGGAGTTACTTGTGTGAGAACATACAGC
TAATCTTCTAGAACAGAGATTTGAATCAGATCAGGTCACT
CCGATGCTTTTAATCACTGCATAGAACGGCCACTCCAGGT
CAGGGCACATGACTGACCCTCAGGTGTGCCAGAAAATGAA
TTCTGCTGTCTCAGGAAAGGCTAAAGTAAACACATTCCAG
CAGCTAAGCCTTACTCCCAGGACCAACACCCTAGTTTTTA
AATGAAACCTTCAGGGTCTGACATAGCTGGCTTTCTTCAA
CTACTGGCTTTAACGCTAAGTGGCTCCGTGATTTTAGTCA
TGTTTCTTAATGTCTCTGATTAAGATCAAAATAGATAATT
TGTGTAAAGATACCTAGTATCCATATATTAATTAATAAAT
AAAATGTCATTTCATCTCTTATGTATGATACATGATAAAT
ATATATTTTATATATATGTGTGTGTGTGTATAATGTAGTA
TAATGTATAATTGATACTTAATTGGTTTTCTTTCTTTTCC
AACCCCACCCAGTTGTGGAAATTTAGCAGACAGGAATGTT
AGCATTTGCTTTAAGCAAAGGAACTTTTCTTGAGTTATAA
AAATCAGTTTGGTAGTTATTATTGCCTACGCTTAAGGGTC
AAACCTGTAAAGATATTTCACTCCTCATTAGGGGGAATTT
TAAATGTCTTTACCTAAATCCTTCACTCACAGTCAGGGAC
ATGTGCTGTGGCACCAGGCCAGGACAGTGGAAGACTCTGA
CAAGATCAGCTGGATTATGTATAAGGGGTTGGTGCCTGTG
GATGACAAAGGTGCTTTGGGTGGGACATTAACATTAATTT
CACTTTTGTTTTCACCTCTCCCTCCCTGGTGCATATCCCT
CAGTTGAACACCATGAATTGAATACTACTGCAGCTGAGAC
AGAAACACATGTTCTATCTACCCCGTACTCTGCCCCCTGT
CTACCCTAGACTACAGTTATTCTGAATCCCATTTTTCTGA
TCCTTACTGAACCCATAACATCCAATTCTTCATTGTGTAA
TGTTGCTCTTCCCAATGTCATAAATCATTCCAAAGGCCAG
ACCCGCCAAACACCAAAAGGGGAGGAAGTGAGTGGATGTA
GAGGGCAATTTCTGTTTCCCCTCTGTATTTCTTTTGTAAA
CACAGACTTTTCTTGGGAATATTTTGTTACAGAAAAATCT
CAACCAAACTTTTGATAAAATGTATTTCGTTCTGCAGCTT
ATCTAAAAATGAAAATGTTGTTGGTGTTAGATGGTTTCAC
ACACTGAAGTGTTAAGAGATTAAGCTGCAATGTATCCTTG
GGCAGCTTATGATCATTGATTTTTTCTTAAGCTGATTTTT
CAAGAAGAATGGTAGTCGGCCCCATTGCCTCTACAGACTT
ATGGACAAAGACACCATGTGCATTTAAAAATTGGACTTGA
GTTCTAAATCATGTCTTCTTCAAACTGTCATGAATGCAAC
ATTAATTAAATGTTATCAACTAGTATTTATAAAGCAAGTG
CTATGTGGAAAGCATTGGGCTAAATATTTTCATCTCTATT
ATTTAATACTTATATCAACCCTATAAATTGTTACTATCAT
TGCCATTTTTTAGATTCAGGGGATAAGCTTAAGGAGATTA
AATGATTTGCCCAAGGTTATATAGATAGTACTTTGCAGAG
CTTAGATTGAAACTTATTTTTCTGATTCTACATAAAAAGC
TCCTTCTGTTGCACATCAAACATTGATAGCAATGTGTGGC
CACATTTTTAAATAAGTTTGCCATAAATTACATAGGATAA
ATATATTTCTGATGGCATCGATTCTTCATATTTCAAAAAA
GCACTTTGGAGGTCTTACTGCTTTGCAGAGGAGCAACAGG
AACTTCTATTTTAAATTTCAAATTCTCTGCCAATTTCCTT
GCCCAAATTGCTTGCCATTAGAATCACAAGATTAGCATTA
AAGGATGAGGTGTTCTCTAGGACTGAAAGCAGTCATGGCT
GAAAAAAGAAAACATAGCCAGCTCTCCACTAAGATAATAG
GGGACAGGAATTGTGTGCATAATTGGATCTGTAGTAAACT
TTGATATTGTATTTTAGCCAGTAGAGTTAGTTTTTCTCAA
ATCATTCTGTTTCTAAATTTCACTAAGAAGAAGCAAAATT
AAATATTGTTATGTTAGAATTAGGTTCAGCTATGGTAAGC
AATACTCCTCAAGTGGTGAATAAAACAGCTAATTTCTCTG
TCATATGAAAACAAGCTGGACATAATTGGCTCCAGAGTGA
GGTGGCAGCTCAAAGCCATCAGGACCCAGCCTTCTTTTAT
TTTTATTTTTTTGATTTTTTATATTTTTATTTTTTATTTT
TTATTTTTTTTTGAGATAAGGTCTCACTCTTGCCCAGGCT
GGAGTGCAGTGACGTGATCTCAGCTCATTGCAATCTCCGC
CTCCCGGGTTTAAGCGATTCTCTTGTCTCCGCTTCGCGAG
TAGCTGGGATTACAGGCGCACACCACCACACCTGGCTAAT
TTTTGTATTTTTAGTAGAGATGGGTTTTCACCATGTTGGC
CACCAGCCTTCTTTTAGATGCTGCATTGCAGCATTTCCAG
GCTCTGGTCTTTGTGCTCCTGTCCAAGATGGCTGTGACCA
ACAGCCATCACGGATACATTTCAAGCTGCAGGATGGCAGA
AGGAGGGAACAGGATTTTAGCCTCCTTCTAAAGAGACTTC
CGGGAAGTCTCACGTAATACTGTCACTTATATCATCGTAA
GCAGAATTCCTCCCTTGGGAAGCTGAAAAACAGTTTTAAG
GGAATATGTCAATGTAACCGACTGAAAATAAAGGTTTTGT
TAATTTGAGGGAGAAGTTGAGGATATATCATTGGTGGCAA
TGAGGAAAATCGACCTCAGTTATGCAGCTACTTTTAATTT
TTAAAGGTATACAAAAATGATAATGTTTGGTGAAGTGGTC
AAAAAGTTGGTGATCGGAAGAGGTTTGAAAGGTGATGTAT
GTGTCAATTCCTGAATAAATAAAAGCAGAATTTCCACTTC
ACACATTTAATAATTGTCACTATTGGGAAGTGTGAAGTTC
AATTAAAAAAAATAGGAACAGCAGTGTATGGCCCAACCGA
TGATCCAACTGACTTTGACTGTGGCAATAAGGGATATTTA
TAAGAGAGAGGAATCAACCGCCTGATAAAAAGCTGAAAAG
TCTGTTTTCCCAAACACTTTAGTTTTGAATAATAGCCTAC
ATGGCCCAAGCACACATTAATTTATTGAAGCTAGGTTTGA
ACTGTTAACAATAAATACAGAAGCCATCTGTTAGATACAC
CTTAAGGCCAACCACTCATAACCACATAGCCAAAGCTTAA
GTCATCCTGATTTCCCTGAAATGCCATCCCTAATCATGGA
CATAAATATGAGCTTTAGGTCCTTGTCACCATGATTCAGT
GAAATTAAACCAATCAGCTATGGACAAATCAGCTTAAACA
GCTCTATTTGTCTTAAAAAGAATGATAATGTATAACAGCA
AATCACAAACAAAGATCAGAATACTTCCTCCTTTATGCTT
TAAAATCTGGTAGCTCATGCCTCTAATTCCAGCACTTTGG
GAGGCCAAGGTGGGCAGATCATGAGGTCAGGAGTTCAAGA
CCAGCCTGGCCAACATAGTGAAACACCGCATCTACTGAAA
ATATAAAAAATTAGCCGGGTGAGGTAGTGGGTACCTGTAA
TCTCAGCTACTCGGGAGGCTGAGGCAGGAGAATCACTTGA
ACCTGGGAGACGGAGGTTGCAGTGAGCTGAGATCGCACCA
CTGCACTCCAGCCTGGATGACAGTGTGAGACTCCATCTCA
AAATGACAACAACAACAACGACAACAAAAACTGCTGTCAC
TGCTGTAAGACCAGCCTCTTCCAACTTGGTTTGAACTCTC
CCAGGCCACAGTCTGTACTTTCTCTTATTGTATGACAATA
AACTTTTAACTTTTTTTCTAACTAACTTGATCTGATTGTA
TTTTTGACAGAATGTATTCAATCTTCCACCTATTTCTTAA
TGTAATGAAAAATATATTTCCCACAACATAAATTTGTGTT
TGCTTCATTTGTCCAAAATTTATCTCTGTCAAGCTTCAAG
TATCTCCCCTTTGAGCTGCCTAGTGTTCTAGGCTATGAAT
AATGTCTGGCCCACTTTACTTAGTTCATGAAGAAAAAGTC
ATATAGGTCCCCACCCTGATATTCCACCAATTACTAATTG
ATCCTAGAATTCCCTTTCCAAAAGAAATATGTTTCTATTA
TTTTAAAAAATGCCCTCATACCACCCATGCCAGTATTTCT
TTGTTTCATTAGCAATGTTTCTTTCTTGTTCCTGACAACA
TTTTTTTTTCTCACTGACAATGCCCTGACTACCCTAGAAA
CTAGTGGTAATAGCATAACTAGTTGTACATAAACATCGAA
GACTTAGCACCTTCTAATTTTTCTTGTCTGGCCTCAGCTG
TAACTATATGGCATTTTATCTCCCTGGGCTTCAGTTAACC
TAATGGTGAAATAAATGAAATTGGGCTAGATGGTTTCTGA
GATCCCTTCTAGCCCAGGAAAAGTCAATGACCCTGTGACC
CTACTGGTATATGAGCTCATAAAAATGTTTCAGAAAGTCC
CATTCTTTTAAACGCACAGTAGTGAGAGATATGCCTAGTT
CTAAATATGACACAAAGGCTCCACCTGTCCTCTGCTAACT
GCTAATGGCAATCCAATTGTCTAGTCTACATTCTGTACAC
TACTCAAGAGTGAAAAGAAATTACTCCATGACTTGACTTA
ACATATAGTCAATTCTCAATTAGCTAAATCATGAAGGTAT
AATGGCATGGACAGAGATTACAATTAATTAAAAATCACTC
ATATTTGGTTTTGGCACTGTTACATTTTCTGTGGAGCACC
GATTTCTGAATAATTATATATTGCTCTGTCTAAAAAATTA
CGCTTCTGTGTTTTCTGATGATTCACATTGCATTACATTG
CTCCATAGCTCAAGCTAGAGGAAATCAGCCAAAAAGAGTG
GTGGGTAATCCACAAACAGATAATTGAAAATGTAATTTTA
TCTACCATCTTTCATTGAAATTAACTTGAAGCAGTTTACA
AAACTACATACGACACCATGTAATTGAGAATTTATCATAT
TCTGTTAAATCGAAACCTCATGTCAGGGCAATTGAAACAT
TCAGTTAGGTGAATTTGTCTTTGGGAAGTTTGCAACTAGT
CAAGATAGACTCTTAGTATGCGTAAAACTTTTACAAATAA
GGATAATAACAGCTCCCCTGCTGTATCAATAAATCACCAC
AGCTCCTATGTGAGAGACTGACAGCAGCTGTCAGAACACA
GTTTCTTTAAAATGCTTTATAAACACCATCTAAAGAGCCA
GATTGTCCTTTAACAGCCTTGTTATCCTAATGAAATCACT
CTACTTCCTAATCTTTGCTCCAGACACCACCAAGGTTGGG
CAAAGGAAGCCCCATCTCCCCAAATGACTCTAAACACCAA
GTTTGGATGACAGATTAATGATTGGATCTGCCTCCCCATT
AATTTATTTGCAGGAGACACCTGTGCCAATAACCTCGTTA
GGGTTTGGAGCTTGTCCCTAGAAAGGCATGCCTTCCCTCT
CACTGAATCCGCTTCCCATAATTCTTAATTACTTTCTATT
GCCTAGTGGGGAAAAGGCACATGACATGGAAAATTTTACA
GGATGTAATCATTAACCAACTCTGTTCTTGAGTGGAGTTA
GAGTCTCAGAGAAAATGGTCTGTCTCAATCCCCCTAGCTA
CTTTCAAAATCATTGGCCAAAGGAATTTTCCACATGTATT
TTCTGCTTGAGAGCCATTCCGTCAAAGATAACAGCAAATA
CTTTCAAGGCACTTGCTTTGTGTCAGATACTGCTCTAAAC
CCTTTACACAGAATTCATTTAGTCCCCCAGCAACTCCACA
AGGGAAGTTACAATAGTTATCTCATTTTACAGATGAGGAC
ACTGAGGCACAGAGAAGTGTCACTTGCCCAGGTAGTAGAG
TCAGGATTCAAAACCTGGTTGTCTGGCTACTGAGCTCTTC
CTCTTACAAACATGTTCTTCTTCTTCTAGAAAGGAGACTT
TAGGAATGAGAGAAACAAGTTTTGAACTTGGCCTTCTTTG
TTTTGATAACTTATCAAAATTATAGTGGAGGTAAAGGGAG
TTCTGAGATATCCTTTCGAAATCACAAAACTAAAATGATC
AGCAACAACGTAGAGATTCCAGTTCCACTCTAGTAGTTGA
AAGTCTGCTTCATGTGTTTAGCTCCTGCCCTCAAGTCCTG
TGAATCTCAGCCCTGGAATTACCTGGAAACCTTGAAAGAA
AGTGTGCTTCACTCTCTCCTACAACCTCTCTCATCTATCT
GTGATCTCCCTACCTACATACCTACCTACCTGTCCATTCA
TCCATCTGTATTAATCCATTTTCACACTGCTATAAAGAAC
TACCTGAGAATGGATAATTTATAAAGACAAGAGGTTTAAT
TGACTCACAGTTTCACATGGCTGGGGAGGCCTCAGGACTC
TTACAATCATATTGGAAGGAGAAGGGGAAGCAAGGCAGTC
TTTCATGGCGGCAGGAGAGAGAGAGAGAGAGCAAAGGGGG
ATGTGGCACACTTTTGAACAATCAGGTCTTGTGAGAACTC
ACTCACTATCATGAAAACAGCATGGGGGAACCACCCATAT
GATCAAATCAGCCCCCAACAGGTCCCTTCCTCAATATGTG
GGGATTACAATTTGAGATGAGATTTATGTGGAAGCGCAAA
GCCAAACCATATCTCTATCTATCTATCTATCTATCATCTA
TCTATCTATCTATCATCTATCTACTATCTATCATCTATCA
TCTCTGTCACATATATCAATCTATATCACATCTATCTATC
ATCTGTCATAACATAATGTCAGATAATGATAATGCTATGA
GGAAAACTAAAGACAGAAATGAGAATGGGGTTGTTGGAGG
AGGGTATTTTTTTTAAAGAGGATGTCATCTTTGAGAAGGT
GATATTTGAATAGAAACTTCATTGAAGTGGGGGAGCAAAC
CTCGTCGACATGTGGAAAAGTGTGTCAGCAAGTACAAAGG
CCCTAAGATGGGATCACACTAACTTAGTTTGAAGAAGAGC
AAGGAGCTCAGGGAAGTTGGCTAGCAGGCAAGTGAAGTGG
ATACTGCTAGCGGGGGAAGAGGGTGAAGAGGTGGCCAACC
ACAGATGGTGTGAGACCTTGCAACTCATGATGAGGAGCCT
GGATTATATTGTGAGTCTATAGAAAAGCTGTTGGAGCTAA
CAAGCAGGAGAATGGCATGATCTCACATATTTTATAAAGG
ATCACTCTGGGCATGTGTGGAAAATGAACTAGAAGGAGTG
AGTATAGAAGACGCGGAACTAGTTAGGATGTGTATATAGT
TGCTCATGAGAAGGAGACTGTTGACTTTAGCTGAGGGGTG
AGCAGTGGAGGAAGGAGAAGGGAGATAAGCCCTGTTGACT
GAACATAAGCCAAGAGGGAAGATGAATCGAAGATAATTCT
TAGGTTTTACTGCCAAAAAATTGGATAATGCTATTTATAG
AGGTTATAAAGAAAAAATGGAGAGTAGGATTATGGAGTGG
GAATAGTGATCAAGAGTTCTGTTTAAGACAGTAAATTTGA
TTTGCCTTTTAGATCTCCAAGTGGGACTGTCAAGTGAGAA
GTTTAATAGTCAAGTTTGGAGCTCATTAAGGAAGTCAAGC
ATGAAGATATAAATCTGGAATTCATCAGTATACAAACAGG
TGATTTCTGAATGCTTTATAGACCTCCTAAATTATATTTT
TAAAAATATGTTCACTGCTTAACTATTTTGCTAATGTATA
TTTCTAGATGCTTTAATCAAACTTAAGTGTGACTGAAAAC
ATTTATGAATCATGTGCAGGCACCTAGATTCTCCTTGTCC
CATCCCAGATTGAAAGTAAATATAGTTCTTTCCCATTCAA
CTTCCAACTCATTTTTTCCATTTCAACTTCAAATTCTTTT
TCTTATCTCTTCTTATCTTTACTAGACCCTTCCCACTCTT
TACAGGCCAAATCATTTCAAAAGGGGATTCTCTTTTACAA
AGACACTGAAATCCTTCAGTGTGAGTTGAGCTATGAATGC
CCAGGGATCGGGGTGGTTCAGTGAACTAATAACTGCCTTC
TCACCTCTGGGATTCACGTTCCAATATAGCCTTTGATTAA
AGTGCCTCTAAATCATCCTGATTATCATTGCCCTTATTAT
AAAGTGTGCACCACTCTAATTTGTGTTGAGACACTTTAAG
AAGTTTTCTATCATTCACGTAACTGCCTTCCCATGAAACT
CTCATTAGATTTGCTCTCTTACATCTTCTACATTTGAGTG
CATATGTGTGGATGGCGTGATGAGAAACAAAAGTCTGGCA
ATCACTTTTTTTAAAACATATGGCTTGCAGGTGGAAATTT
ATCTGCAAAATGTTCAGGTTTCCAAAATGTTCAGGGTCCA
TTTCTGCCTCACTACTTCCTCCTCCTTTTCTTTTTCTTCT
GCCTCTTTTTCTTCCTACTCCTCCTCTTCCTCTTATTCTT
CTCCTCCTTCTCTTTTTCTTGCATTAGGTATATTAAGTGA
TTTTACTGCTAAAAAGAGAGCTCAAGAAAAAGAAACTGAC
AACTATCCACAATTCAGATTAATTCCTAGGATATTTCTTT
TCATATTTGCCCCAAACATTGATGGGAAGCAAACATATTG
ATGACAGATGTAAGAGTCAACATAAACCTAACTGAAATTA
AAATGTATAGGTATAAAGGTGAAGTCTTACACTGAGATTG
AAAGGCAATGACATGAGCACAACAAATGGGTGGAGGAGCT
TAACTGACCCAAACTCTAAATGAGCTAACAGCCTCGGAAA
GCACCTAGATGGCTGCAAAGAACAAGCCTCATTAATAGAA
GCACAGCAATCAGATCAAGGGAAGCAAGGGTTCCTTTGAT
CAAGCAACATCTAGATTTTATATTCATATTGGTGCCACAG
AACATTGACAAGATGGAAACCATTTAATGAAAGATGATGA
TGGTGAGTGCAGAAATTCACATCTTATAAGGAACCGATGA
AGCAAGTGGAGATCTTCAGCTTGTGGAGAGGTAACAACAG
GAGAGGAGGAGGTTAGAGCATGAGAGTTATCTTCAAATTT
TTGAAGGACTACTGCATAAAAAAGAGATTCACCTTCTTTG
AATGTTAACTGCAGAGAACAGAACTAGAAACAATGAATGA
GAAGAAGGCATATGACAGAGGTTCTTAACCCTGGCTACAC
CTCAGAATCATCTGTTCTTAACCCTGGCTGTACCTCAGAA
TCATCTTAATCTTAAAGATTAAGATTTATGGGCTCCTTCC
CTGTTGATTCTGATTCAGTAAGCCTTAGGTGGGGCTTGGT
AATTTGCAGTTTTTAAAACGTTTTTGGAGAATGGTCCTCA
GTTTGATTTGAGAACAACTCTAAGGAGGTCAATTTCACTT
TAATATAAGAAATAATTTTCTAACAATTACAACTATTACA
AAACTGAGATTAAAATTAGCCTGTCCTGTGGGGAAATAAG
ACCTTTAGAGCTGGAAATGTCCACACAGTGACTACATGCT
GAAAGGAGGATTCATCTTTGTAAGGCAAATTGTCTTTGGT
GACTCCAGAGACTACTAGGTACTTTAAGGACCTCCTGTAA
GTTCTCTGAGGGCAGAAATGGGATCTGGTTGCCTTTTTCC
CTGGGCCCAGGATATTGCAGGTGCTAGAATATCTGCTATT
AAATGAATGAATGCCAAGGACCCTTTATCCAGCAGGTAAT
AGGGACACAGAGGCTGGAATCTGATTTCTGAGACTCATTT
CTAAACCTGTGCTGTCTCACATTCAAACTTCGCTCCCTTT
CTGCAGCATATTTCTCCCTTACCCTTCAGACTGGTGCAAT
GGAAAGTTCCAACATACAGAGCCAATGTCACAGAATGTCA
AATTCAGCTAAAACATAACATAAAGGGTAACACATAAAAG
TGTCTTTCCAAGAGAGGAAATAAAGCACAGATAAACATAG
ACAACTGGTGCTATTTTGTAGCAATGTCAATGACTACCAC
ATCCTTGGACTCCAGACCTCATACCCATCCTCACTATTCA
CCTGAGCATCTCAACCAAGCCATACCCCAGCATGAGTTTC
CCCATTTGCCTACTCTTTTGAGTCACCCGAATACTGAGGA
TCTGCGCTCTTCAAAATATCACGTAGTACTTTGGAGATTT
TTAACCTCAAGATTCTTTAACTCTGACAGGAGGAAATTAC
AATACCCTTTAGTGCATTTTTCTGTCAGCTCAGCATTAGA
AGGATGTCCTTGCTGTTCATGATACACACCGTGTTTATTT
TCACTTCTGTGATTTTATTATATATTATTTTTCTTTTCCA
TGAACCCAAATGTATCCATATTTTAAGATTCAACTCAAGC
TACATTTTCCTCATAGTTTTTTCTCAATTACTCCAGAATT
TGCTAATCTCTCCTGTCTTTGAATTCCTAAAATATTCATA
TTCGCCTCTCACCATTTGTGCCTTGACCAACTCCTGTCTT
GAAATGTTGTTCGGCGGTGTGATCCTGTGAGTGAAGAGGA
TACAACGTATTTCTTGGTATTTTCCAGTGTTTTGATCTGG
ACTGTACACAGCATATTTCCTCGGAAAATGTATGCCTATT
GATTTCATGTAAAATTAAGTGCGTCAATCTGGTTATGTTG
AAAAAGCATCTGACAATGGAATTTCTTTGATAAATCTACA
AGAAAAGATTCCAAATCCAAATTTTGGAACGATACACAGC
CTCAGAAGCTCTTTGTGTGTGTACCTACATATGTGCTGTG
GCTATGCCCAAACTCCCTGCCTGCCAGAAAGCTCCATCTC
CAATTCTACCTCATCTCCATTCTCATCACAGGCCTCACCC
TCACTCAAGGCTGCAGAGGATGATGAAGTCCAACTTGTCA
GAGTTGGTTACTTGCTAGCAAAATACTCACACCTTTGACA
GAGCTGGCAGATTTTTGTCCCCAAACCAAATGAGCACACA
AACGGAATTTTCCTCCCACTAGACTAGAGGGCAATGCTTT
AAATCAACTCTCAGAAATAGTTCAAGTCAGTGGCTCTATA
CTAGCAAAAAGCCAAGGGAGAGTAGCTCTTCATCCATAGT
TCATGAGGCTCCTAAGAAAGGTGCTTTCACATTAAAAGAA
AAATTAACCATCCTTCCCTGGGTCGGGGGCAATGGAAAGC
AGTAAAGGGAGGCTAGGGGTCAGACCATGTGAATGCTTAA
TGCCTTTGTAAATGGCATGCAATCACCAAGTTTGGATTTT
CACAATGATTGAAGAAGCTAGATTAGTAAATATTCTAAAG
AGTTATCCTCAGAGACTTACAGAGACCAACCTAGTGAAAA
AACAAATAAGAAAATATTAGCAGTAGTTAATAATTTATAA
AGGTAATATATACTGTAAATGAAACAATGTAAGTTGAAGA
TGATAGATAGTCAAAGATACACAAAGTTAAGTGGTAAAAG
GATAGAGAGGGAAGTGGATTCCTAGCACATACAGGCCCAG
ATCTGGGCTTCTGACATTTTAAACGCCATCATAAACATCA
CTTGTAATGATTTTTATGACTAATAGCTACAGAGTAAACA
ATAGTAGCAAAACCTCGTTTGATTTAAGAAAGATTTTATG
TGAGTGATTCTGGGAAGAGAGTATCCTCAATATGTCTACT
CTCCCTGGTCAATGCCAATCTAGACATCAAGACACCATCA
ATAGCCCATGGTGTTCACAGACTGGCAGGGCCTGAGGAGT
AGTGAAAGCTGGGGCAAGATTTCTTTACCCCGGGGAATAC
TTGGCCTATAGAAATCCATGGACCAGAGAAGGGAGGCAGT
GCCGAGCTGCGTGGGTGTTCCTGTAAGACACACTGAGGGA
TTGCTAAAAGATTTAGCTAGTGCTGCCAACCCCCAAACCT
TGGGAGAGCATGAACTTCTGCAGTTGGAGAAATGGGGAGC
CATTTATCAACAAAGAATTGGCTACTTGCTGGCTATTGTA
TCACCAACTCACAGGGCAGTGGTTGCTGCTTCTCCAACCT
ATATGGATTTGCAAATGCTTAAGCTACCTCAGCAGCAAGA
GTCGAACCTCAAGGATGAATTAAACCATGAAAAAGAAAAG
GGAAATATAATTCATTTAAGAGGATCAGTAGCAAGAAAAA
GGGAAAACAAGCAGAACACCCAGAAAATGAACTAGAGTCT
TTAGAGGAGAAAGGCAGGAGCTTAAATGGCTACCAAAAAA
AAAAAAAAAAACCCCAAACCAAAAACCAAATAAACAAAAA
ACATATAAAAAAGACTTAGTCACAGTATTAAAATGCTTCC
TCGAAAAAATACTAATTAAATGTTTAAAATCGAGTAGTTC
CAGGATCCCTAATGCACAAATAAGAAGGGTTCCAGAAAAG
GGAGTAACAAATAAATGAAAAGAGGGAAAATGTAAGCATG
TAATAGAAGAATTAAATACTTTGGTCAGCATATTAAAAGT
TTTCATAAAATTCTAGGCAGACTGATAATAAAGCACAAGT
TTAATGTGTGGTAAAATTCCTGGACTCCAAGAGAAAATTT
TATATTCTAAATCAAACAAGTTACTTAAAAAGGATAAAGA
AGAAGAATCAAATGAGCATCAGACTTCTCAGGTACGGCAC
TGAAAGCAAGAAGATTTTGGAAGAGCAGCTGAGGATGACT
GGGTGTAAAGACTGTGACCCAAGAAAGTTATTCTCAGCTG
AGATAATAATTACCTAAAATAATTTTTCAAAAGAGAGAGA
AACAGAGAGAAATTGCTAGATGGGCAAGAGCTCAGATAAT
TTTTCTCCAGGTACTATATCAGAAGACAGCCCTCACGAAC
AGGCTTTAGTCAAACAGCAAATGAATCAGGGCAGAGATTT
GAAGGTAGGAGACGAAGAAAAGGGGAAGCAAGGAGTGAAC
AATAAACACACCATGGCAGACGTTTAAGTGAATAACGAGA
GAGTAACTAGCAATGTGTGATATAAATGCTACGTAAAGAT
CCTTCATATAGAAATGGCATTCTACAAGGAAAAGCCCAAT
GATGATCTAAAAGAAAAATAACTAAACTATCTAAGCAAAA
TAGGAGTTTGTGGGGCAGGAAGTGTGAGCAATAAAAACAT
CCCAAACATTATATTCATGGGAGATGGTGTGGATGCTGTG
GACCAGGTCAGCAAAAGTTTTCTGAGAGTCTCATTGAGAT
GGGCGGGAGCAGTGGAAGAAAGAAAATAGAGGGAACAACA
ATAGGTATGTAGTTTTCATGAAATAGTATATAAATATGTG
ATTATGTCTGTTAGAAATAGAAAAGTAAACACTAGTGGAA
TTATAAAAAATAAAAATAAGTTGTTATGCTAAAGATGAAT
GGGTTGGATTCTTCTAATGAAAGTCAATGTCATAGTGAGT
TAAAAAGCCAAACTCAGTTATGCTATTTAAAAGGAACATA
TTTATAAAAAGTGATTCTAAAATATTGAAAATAATGGGAC
AGTCAATTAAATGCCTGGCACATGCAAAAGAGGGTGGAAA
AAGAGGTGGAGGAGGAAGAAAGGGAGAAGAAAAACAGGAA
GAGGGAAAAGGAGGGGGAGAAGGAGTGGAATAAGAGGAAA
GCAGAAGTGATATGAATATTAGTTAAGGCAACACAGCTGC
TGTAGTGATAAACCCTGAGATTTCAGGGGCTTAATATGAT
AGAGATTGTATCATCACTCAAGTGAAGTCCAAAACGAGGG
ATTCCTTATGGATCTCTTTTAGGCAGTGATTCAGGAAATC
CTTTTCCTTTCACCATTTTATTCTATTATCTTCAACACAA
GAGTTCTAAGCTACTGTACTCATTTGCATAAGATCCAAAG
GGGAAAAAAAGAGTGAGGAGATCAAACACAAGTTTTTATG
GGCTAGACCCAGAAATAGTACATGCCACTTCTCACACTTC
ATTGGCTGGAAGCTGTCACATGACCACACGGGCCTGGGCC
GCTGGCCAATACAGTTTAGCTGGGTGCCCAGGAAGAAAAG
GAAAAGCGATTTGTTGAGTAGCAAGTCAATTTCTGCCACT
TCTATATTACCAGTTATGCGTTTTAGGAAATTAAAATCAA
AAGAGAGAAAGAATTCTAAAAGTTTCCCAGATAAACATAC
CATTTATAATGATAAATAATCTTATTTGTGATTTATATAT
ACATCTGTATGTGCAAAATCATATGCATGAAAGGATGATT
ACTAAATATTAATAATGGTTATTGGATCACGAGGTCAAGA
GATTGAGACCATCCTGGCTAACACGGTGAAACCCCATCTC
TACTAAAAATACAAAAAATTTGCCGGGCGTGGTGGCGGGC
GCCTGTAGTCCCAGCTACTTGGGAGGCTGAGGAGGAGAAT
GGTGTGAACCTGGGAGGCAGAGCTTGCAGTGAGCCGAGAT
TGCGCCACACTGCACTCCAGCCTGGGTGACAGAGCAAGAC
TGCATCCCCCCAACCCACAAAAAAAAAAAAAAAAGGTTAT
CACCAGATGGCGAAATTTCAGGTGATTTTTACTCTCTTCT
CTTTACTTTTATTGATTGGTTGACTTTTAAAAAATTGATG
CATAATCTTTTACATATTTATGGGGGCACGTGTGAGTATT
TATTACATGCATAGACTGTAATGAGCAAGTCAGGGCACTT
GGGGTATCCATCATCTTGGATATTTATCAGTTCTATGTGT
TGGGAACATTTTGAGTCTTTCCTTCTAGATTCTTTGCAAT
AATGTAATACATTGTTGCTAAACTTACTCTGCTGTGGAAC
ATTGTAACTCATTTCTTCTATCTAACTGTGTGTTTGTACC
CATTAACCAAACTCTCTCCATCCCACCCACACACGGTTCC
TGTCCTCTAGCACCTACCCTTGTACTCTCTTCCTCCATGA
GTCAACTTTTCTTTTTAGCTCCCACACATGACTGAGAACA
TGCGGTATTTGTCTTCCTTAACATAATGTCTTCCTTAACT
TAACATAATGATTCCAGTGGTTGACTTAATTTTTTTTTCT
TACAGTGAGCAGGTGTTGTTTATATAACCAGAAAAAAATG
AAACTAATTTTATTGTGGGGAAAAGAGTCTTTATGATAAT
GAAATGAAGTTTACTTGCTCCCATCTTTGGTTTTTGGTTC
TTGCTAAGAAAAATGTAAGATACTGACAACACAGTTCATG
TCAAATTGCCAGTTAACAACAACTACATTCACACCATGGA
TGATTTAATTTTCAATACCATAATCTTATTTCTAAATTTT
TGTTCTGCATATATTCTAGGAGCTGGAAGTTAGGAAGTAC
CTAACATTTATTGAACATTTAATATACATCAGATCTCTTA
TGTACGTATCTCAATTTTTTTTTTCAAATAATGCTATCAG
GCAAAAATAATTATTTTCATTTTTAAGATGAGAAAATTAA
CAGAAGACTAAACAGCTAATTAGCAAAAGAGTCGGTATTA
AAATCCAGGACTAGTTTTAGAGCTTGTATAATTTACCATG
ATCTCAATTTTTTTCTCAGATAACCCTATCAGGTAAAAGT
AATTATCTTCACTTTTAAGATAAGAAAATTAACACAAGAC
TAAACAGGGTAAAAGAGTCAGTATTCAAATCCAGGACTAA
TTTTAGAGATTGTACAATTTACCATTATGCTCTATATAAG
TTTTCAAAAATAAATATGTCATATATCCCTATGTTATGTG
CCTTAAGTTTGTCTACTTATCTCAAAGGAAGCAGCTCATT
TAATTCTCACAGCATCTCCATGAGGTAGAAATATCTATTT
TTAGAGATGAGGCAATTAAACCTAGAGAGAAGTTAAATTC
TTCCCAGCACTTCACAGGGTATAAACAAGGGCCAGGCCTT
CTGCAGAGAGTAGTTCCTAAGCTCACCTCAACTGCACCAT
TTTATTCTGGCTAGAACTTTTGTGCTTTAAGATTTCTCCC
TGACTCCTGCCTTGAAGCAGCCTATGTGGAGGTCTGCAAC
TCCAGAGAAATTGTAGACTCATCTTACACTAAAACTGAAT
AATTAAGGCTGTGAGAGGATTGATGAGTTCCTTCCAAGTT
ATCAGTGCCACACTAGACTTAACAAGCCATCTTTCCCGCA
AGGCTTGGAGTTTTTCTTTCCATGGGAACCAACAGAAGCA
GGATTTTCCCTCTTGTGAAGAAGAGGTTTAAAAGCACTGG
AATCACCAAAAAAGATAATGTTCTTTGATATTCGAGTGTA
ATTTACATTTCTCTATTCAGCCTCAAGCATGTGCTCAAAT
GTAATTGAGTATACAGGAGACTTGCATGCTGCCCATTGAC
ATACCTCAGGTCACAGATGTCCTACCCATTTGCATGGTGT
GGCCTAGTTTTGTTCTCCTTTCAAGAAAAATAAATAGGCT
GCAGACGTGGGGAAAGGGAGTAAAGGATTGGAGGGGCTTT
TAACATTTCTGTCATAAGACATTTTTCTCTTTACACCACG
GGTTATTTGAGTGCAAGCTGCTTTGCATCCGTGAGGGGTT
TCTCCAGCCCACCCCACCCCCATCCCTGGCCCAGACCCCT
TCGCATGGTCCTGAGGCCCGTGTTCATCACCTGGAGTGAA
AGCTGACAGGAATGAGCACAGGCAGGGAGCAGCGAGACAC
GCGGGCATTGTCATGCATGACTGACCAGCAGCCATCAACG
GCAATTAAACATGGAGAGCTCGGGATCCTTTTGGACAGGT
TCAAGTTCCCTGGCACTGCTGTGATTAGATGTTTTGCACT
GTTTCCCTGTAGTCAGGATGTGACATATTCCCTTTCCCTT
GCTCTTTTCTCATCTCCTTTGTGCTGTCCTGGTGCTGCCT
GATCACCCAGCAAAGACATTTAGACAACTTTATTTCGACG
AGAGTTTGGTTCAAGCAGATGCAAGAGGAACAAAATCAGA
AGTGGTCTTAATTCAGGGAAAAATAGGGTTTTTTTAGATG
CATTTTTTTTTCCAGATGCATGAATTTTAGCTTAGTAGAT
AGAACCTGCCAAGGGAGGATTCCTGCCACTATTTCCTTTT
CTTTGTGGTAATTTACATCCTGAATTGGATTCTGCAATTT
GGTTCTTTAGAACTCCGCTGTTTTCAAGGGAACTGAAAGA
ATGCTAAGCTGTGCTTTCTGAGTGTCTTTGGTCACTTAAT
TCTCACAAAATTTGAGATAGTTTAAGTTGCTGTGATTTTT
TAAATGGCTAGTATGAAAGTTGGCAGAATTAGACTTATGA
AATGGGACTTGCAGGGAAAAGGAACTGGATCACTTTAACA
GGGTTAGATACTTAGTTTGCGGTCTGGGAGAAAAGGAATT
GATGAAGCAAAGAAACCCTGTCTCTCTAAAGATACATGAA
AATAGAGAAAAGAAATGATCATTGTTCTCTGCTTCTAAGA
TCTACCTACGATCATGATTACCTCCCTATAATCTGGTCAT
TCCAATTGTTCTTCCATTAATTAATGGTTCACAAATATTT
AGAGAATTCCTTTTGTGTGCAGAGTAGGACAATGGGTAGA
GTGAGGATAGAGAAAGGTATAATTCAATGTAACAAACACT
TACTAAGTCCCAATATGTGTCAGGAAGTGTCCTAAACATT
GAGATATAATGAAGACTAAGATCAGGTGCCAGGTGTCAAG
GAAAGGACACAAGCACATCTAAATACAGTGCAAATGAGGG
TCTGAGAGGCAAGGTACAGGAAGTGAGACTCTGAAGTCAC
AAAATTATAAGGGCATCTGGTGCTGGAGCAGACAGGAGAC
AAATACCTGTAAATTAAATGCAACAAAGTGAAATGATTTT
ATAAGCCTGTAACTGAGGGGAAGGAAAATGCTAAAATGTA
TCCAGCAGGTAAGAGATGATCACTTAAATGAAAAGCACAG
TGTCCTTATTTAGTACTTTAAGATGTACGTAATATCATTC
ATGGGGATGGGTGTGCTATGCATTGTTTTATTATTGGGAA
CATAAAAACAGTTATAAAGGCTGTTCAGGGCTGAGCTCTG
TTAAGTTTTTAAATTCTGAGGTCTTTGTGGGGTTTTTAGA
AATTCAATTCAGAAGTTTGGGAAGATAGGTAATATTGCAG
CCTATTTGACTCTGAGTTAGGAAAAAAAAAGCATCTAGTT
AATAAGATAGTGTAGTCCTCTTTGTCACCTTAGAACTTAG
ATTGAAAAGTAAATGCTGTGGACAAATAGGAGGCTTTTCT
AGGGGTATACCAAGGATAACAATCTTAAGGTATTTGAAAG
TGAAATCACTTACATTTTGATACATGAGAGATATTTTGCT
TTCTTGTTGAGGAGTAGTCCCTGCAGGTATCCTTGAATGT
GGGGCTCATGACCTGCGTCCTTAATATATGAAAGGAAACA
GGAATTGTAGTGCAGTCAATGCAAAGGAGGCACGTGGTAC
AGGAGAGACTACGTAGGCTAACCTTGCTTTCAATTTCAGC
TCTTGTCCTTACTAGCTGGGTGGTTTGGGGCTACTTTCTT
AATTTTTACAGGCCTTAGTTTCCTCTTCTGTAAAAGGGAA
ATTATACTTCCTAATGTGGTTATTGTGGCATTAGAGATAG
TGCATGTGAAAAGTACCTAACACTTAGAAGATGATTAATG
TATTAGCAATAATTATTGTCATTATTTTTTATATGGGTTG
TAGTGACTGCAGCATTGGAACAGCCTAGGTATTCTGTGCA
CAATTGATCACTGCTGGTTAGAAAACAGGAAGTAAATGAA
CAACATCATATTCTGGCTTTATTAATTGTATAAACCCTAC
TTAAGCTCATGTTTATTGTTTTTGAGTCCAGCTTTTGGAA
ACTGTCTGCGTGTCCTTAACTTCCTAATGCCTTTCTAAAC
ATTTTTAATAGCTGCTCCCTTAAAAAGTGTCGAAGGAGGA
CTTATCTCTAATGCATGGGATCTGAAGAATTAAACATGTC
AGAGCATCAATACTAGAAAAGCCTCTTGAAATTGATTTTT
CCTCTCTGTGAAATGGGGATAAGTGGATCATCTCCTAGGG
AAGTGCACCTGAGTTGCAGCAAATAAAGGTGATTGCAAAG
CAAGGTAGGACTCACAGTGAGTCTAACAGTAGCCTTTCCT
GAGTAACAAACTATCCCAAACTATCCCAAAGCTTAGTGAT
TTAAAACAGCAATCATTGTTAGGTCATACTGTTGTCAATT
TCAGACTGGGTTCATTAAGGAAATTCTTTTGATTTTTTTT
TTTTTCCTCAGGCTCACTGATATGTCTACATATAGTGCAA
AAGGCAGATAGGTTTGAGGCTGGATGGTCTAGAATGGACC
GACTCACACAGTTGCTAGCAGTTGGTTGGCAATCAGTGAA
AGCATCTTTTCTTTTGCAAGGAAAAGAAACTGGCTCATTC
TAATAGGGTTAGATACTCAGTTTGGGGTTTGGGAGAAAGG
AATCGATGAAGCAAAGAAACCCTATGTCTGTAAAGATAAA
TGAAAATAGAGGAAGGAAATGGTCATTGTTCTTTTTCTTC
TAAGATCTGCCTAGGATCATGATTACCTTTGTAAGCATTC
CTTTATATGACTTCTCCAGAAGGCTAGCTTGTATTTTTTT
CTATGGTGGCTGCAGGATTCCAACCGCAACAAGAGAGGGC
AAACCCCAATAAGATAAGCAAAAGCCTCGTTCAAATCATA
TTTGTTAATATCCCATTGAACAAAGCAAGTCACATGGCTA
AGCCCAAATTCAAAAGGTCAAAAAAGAGACTCTATCTTTT
TATGGAAAGGGCTGCAAATGATTGTCCCCATTTTTCTGAA
TATACCAAAGTGAGGCAATATGAATGACAGCATAATCCCA
GATCTGTCTTTTAGGCAGAAAGGTGGGAATAAAAAGAACT
AAACAATTTACAGAGCATCTGATAAGACTAGAGTTGATTG
AGATTACTCAAGAAAAACTTCGAAAGGATAAGATCTGAGT
AGGACCGCTGTGAGTGGGGATGGATAGGGAGAGTTTCTGC
TTAGTGCAGTAGAGAATTGTTGCTGTTAAGAAACAAGCTA
TGTGTTGTTTGTTTGGTTGGCTGGAGTAAAGAGTTTAAGT
TGGGCAGTTAGGGCGAAGTTGAACAGTCAAGTTGACTGGT
ACCAAGGGAAAAGGCCCTTTAATTAGTATTTATTTTTCTG
GAAGTCAAAATACATAAATTTTACTCTAGGCTCAATAACA
CACTGAAAAATAAAACCAGTCAGGAAGAGTGGCTCACACC
TGTAATCCAAGTGCCTTGGGGGGCTGAGGTGGGAGGATCA
CTTGAGGCCAGGAGTTCAAGACCAGCTTGGGTAACAGAGC
AAGACCCTCATCTTTATAAAAATAAAAATTCAAAAATGAG
CTGGGCATGGTAGCATGCACCTGTAGTCCCACCTCCTCAG
GAGGCTGAGGCTGGAGGATTGCTTGAGCCCAGGAGGTTAA
AGTTACAGTATGCCATGACTGTGCCACTGCATTCCAGCCT
AGATGACAGAGCAAGACTGTGTCTCTACAAAAATAAAAAT
AAAAATAAAATCTTGTACAAATTATTTCACTTCCTTGAAC
CTGTAAAATGAAAATTCTAAAATAAATACTCTCTTAATTC
CATCTGAACTCAAAAATTGGTTTTACCTTAAATACATTTT
TACTCAGAGAATTTAGAACCTGCCTGCTTACAAAATAATG
TAGAAATAGACTATTCATTCCTCCAACATATACATATAGC
ATAACAGACCCTGTGCCTGGGACTGGGAAACATCAATGAC
CAAGGTGGACAAGGTCCAAGTCATAGCTGGTGAGTGGGAT
GGGGGCAGAGGAGTGATAACTCAAGGGAAGCAAATCAGTC
AACATGACAGTCACCAGTCATGTCAAATATCATGAAAGCA
ATAAATAGAGTGAAGAGATTTTGTGTGTGTGTGTGTGTGT
GTGTGTGTGTGCGCACATGCCAAAGGCTTCTTTATTATAA
TCATGGAGGGCCTCTTTGAGGAGAAGAATATTAAACTGAA
ACCTAAAAATGAGAAGAAGCCTGTCATGTAAAGAACAGAC
ATAAAATAATGTTCCAGGCAGAGGGACTAGAAAGCCTAAA
AGTAGTGAAAATAGAGTATTATGGTAGGGAAAATTCAAGG
TGCTACCATAAAATTTTGTAATATCAAAGAAGAGAACTTC
TAGCATAGACAGGGATTCTCCCTAAGCCAAGTTCTTAAGC
TTTGAATAATCCTATAAACAAAGTCTTTAAAAGAAATCCT
AAAAGATACTCAAGACAGTTGAAAAACACTAAGGAATAAA
ATTCTAGCTTATTAATCACAAGCACTCAGTGACCAGAAAA
AAAGTGTTGGTAGGTTAATCTACAGAAACCAATGCAACTG
ACTACATAAGAACTCATATATAAAACTGCAACTGCAGAAA
GTTAGGCCTAGAGAGGCCAACGATGGGCAAAGTTAGTGAA
ACTGGAAAAAACATAAAAGAAAAATCTAACTGTATTTGGA
GACAGAGGCCAAAGATGAAAGAGGTATGTACATATTTGGG
GGTTTAGGGTAATATTTAGCACACAGGTTATAGCAAGAAA
TCCAAGTTATTCAACTCCCATTTGACCTCCGTCTTTCTCA
TCAAGAAGAATGATACTCGAAAATTAAGCATATTGAACAA
GAATCTTGAAAAAGACATTGAACTCCAGGCTAGGCAATAG
TGACAGAGACCCCTGTGCAGATGAAGCAGGTATAGAAAAA
GAATAAGCTGAAGTGTTGGGATATGCCTATGAAACTTTGA
CATTGCAGTGAACAGCCATTTGTTGGTAATACATCCTTAA
TTGCATTACAAGCCTGTATTATTTTGGTTTGGATTTTGTC
TGAAAATCAAAGGCAAATAAATATATTCTCTTTATGAGTT
TTTAATAGCACTATTGAACCATTTCTATAACGATAAACAT
TTGCATTCTCATGAAACTTCTTTCTGAAAGAACTGTTTTT
CCATTTCGACCACCTTTTATCACAAAGCTTAGTCATTTTT
CTTGAAGACATACTAAGGTAATTGCCTTGAGCTAATACTT
CTTATCATCCTCCTCCTCCTCCTCCTCATCATCATCTTCA
ACACCTTCACAGAATGTATAGTGCTTTGGCATTCTTCATC
TTATAGATCTTTTAGATCTGTATATTACTCTGTGAGGCAG
GCAGAACAAATATTAATTTACTTCCTTTCACAGATGAAAA
AAAGAGGAGGCTCAGAAAGTGTAATATTTGATGATAATAG
GATATGGAGCTGCTGATATTACTCAGAACCAGGTCTTTGA
ATTCCACCTCCAGTGCTCTTTATACTTAACCATCTTATGT
TGATTAAGTGCATCTCCCTCTTTCCCCAAAATGTGGAATA
AACAATTCTCAAGTTTGACTTATGAATGTACCATTTGCAT
AGAGAGGACTGGACTAGGTTAGATTTGAATTCCAAAGAGC
TAAAGAAGCTAATGTCTTTGATTTTTCTCATCCCCATGCT
CTTAACATATATGCTGCTCCTCCCATGGAGATAGTTCTCC
AGTCTGGTTTTGTCTAGTTTTAGTAATGAAAGGCTCAGTG
GGTTCCAACACACGGAGTTATTAGGGTCCTGTGATCACTT
GCTCTGTGATATTGTGTGGTCAAGCAGATTGCTTCAGGGG
GGCCCTATGAGTGTCTGATCACAGGGCTGGAACTATCAAG
TCATTCTGCAGATAAATTATTTTAATAGAACAGGTATGTA
AGATCTCCATCGCTACCCCAGAGGAACCAGTTCCTGGATA
ATCCTGATGCTGGCTTATCTCACCAAATCCCTCTCAAAAA
CACAATGCTGTTCTACTATGATGAGCTAATCTGTAGGGAG
GAAAGTTTACACTTTAAGGAGGGAAATGGACAGAGTGTCT
GGCATTTCGTGTTAATTTGATAGCTATTTCTTAAACAACT
CACAGGCATTTGAAATGAGTTATTTATTTTGCTTCTGATG
CCCCTGTCTCAGAACAAAAGCAAATGTACTATTAATTCTC
ATTTGCAACAGTAGTTTGATTTCGATCTCCATCTCAATTT
ACTTTGATGTTTCGTGGTGGTGTGGGTATGTGTTTAGGAT
CTAGGGATGTGGCAATAGAAAGGTTGGATTTATTAAAATA
AACACTTATGAAGTGTTTTGTTTTGTCTTTAGAATTTACC
TGTCTTTTGGCAGGTTTTCCTTCATTCTTTAATATCACTA
ATTTGATGATACCTATTCTTTTAAAAAGTGACCCCTTCTT
TTTTTTATTTTTTAAGGACCTCTGAGTATTCCATTAACTG
CTAGATTGGTTCCACAGTGTCTTTCTAATGGCTTTTTGCC
TCCTGGGAGATTTCTATTTTATATCCTTAATTAATAAGTT
CTTTACCAATTGCTACACGATAATAGAGTATTCTTTTCAG
CTTAGCGAATATGTTGGTGCTTGTAAACTCATTCTAGGAC
CTAGATAATTTGAGTTGGTCCTGCTGATGGAATTTCAGTG
GACATAACTGTAGGTACTCTAGTCCTAAGAGAAAAGGATG
GCGCAATCCATTCTCTGTATTTCAAGTGAGCACAGGGTGG
TAACCACTTGTGAGTGGGAAGGGCTGAGTGGCAAATGACA
GCAACAGATATAGGAGAACAAAGGTTAAGAAAACCATTTA
GGTTCTTGAGAGCTCTTGAAGAAAGATAAAAACAAAAGAT
GGCATTACCAGTCTCCAGTCTGGAATGCATCTGACTCTAA
CTTTCCAGGGGCTAGTAAGCTGTAAGCCATGGTATGTCCC
CCCCTCACCACCTCATTGACTAATTCATTCATTCATCCCT
CATATTTTTCAGCCATTATAATATACCACCCTTGGATTGA
CAATGAAGAATAAGATATTCTTCTTACTCATAAGAAACGG
GCCTATGTCAGTTTTTCCCCAGCAGACCAAATGATTAAGA
GGATATAGAGTGAGGTAGTTCCCAGTTGAATAGTCTTCAG
ATGCAGTAGGGCAAGACTACTCCACCTTGTACCCTAAAGG
TTTATATGCTATACTGAATGATGTGTTAACCTGAATTTTT
TTAAAGAACGAAGAGAGTCCAAAGGAAGAAGATGAAATGT
TACCACAAACTGAGGTGGAGGACAAATGGAGGAGAGGAAG
GGAGGCCTTGTTAGTTTATTAGGGGTTTGATAAGTTTTAC
AGAACTCTAAAATATTAGAAATCAGTAGGACTGAAGGGGA
TAGTTCAGGTCTCTCTTTCTGTAGATGAGAAGACAGGCAG
AGAGAGGTTAAGTCTATTTCCTACGATAAAATAGCCAATT
AGTGGCAATATGGCTCTTGCCTTGGCCTTTTCCCGTTCAA
TCCAGTGATGTTCTAATAGATATTTCTGAGCTCAGGTGTC
AAATTCATCTTTTTTCACATTCCCTCTGCTCTACATTAGG
CCTTCATTGTCTGCCATCCAGACAATGAAATATCTACCTT
CTTGACTTTTCTCTTCCAGTGTTTTTTTCCTCTCCATCAT
ATCATCCCCCAAAATAATCTTCCCCATTAAAAGCACCCCG
TACCAAAGTCTTTGATGGATCCCATGCCTTACTGAACCAA
GGCCAATCAGGCACAGCATTCAAAAGCTTCCTAGATCTGC
CTCCAGCCTGTCTTTCCAGACTCTACATTTTCTCGTGCAT
CCTGTACTTCCATGGCCCCACCCATGCCTTTTACAGGCCA
ACTCTAAGTGTTTGCTCATGCTTTCCCCTCTGCTGTCATT
CAATTAACACATACCAGGGACTATCTTAAGCATAGGGGAT
AAAAAGTTGACCAGGATATGCAAGGTCCTTGTTTTCTTGG
GAATTATCTTCCAATATAGAGGTTCCCAAATGGTAAGATG
CAAATGAATTATGTGTATGCCAAAAATACTTATTCCTTCA
GCCTTCAGAGCAGCCAAGTTTGTTCAGCTTTGGTGGGAAC
CTGTGGCCAATTGCCTTTGGTCAATGTCCTATATAAATAT
TATCATTTTCTTTATGTGCTATGACCCAGAAAAGATTAGG
AAACACAGTTCCAGTAAGTTACTTGAATACCTTTAACTTC
CTTCACTGTCTATCAAAATCATACCCATTTTTCAAGATTC
AGATCAAATGCAAACTTCTCTATGAAGCCGTCCTCAATGT
CCCTCATTGGAAATTTCCCTTCTGTATATGTTTACATCCT
TCGTATATTTATTCTATCAATACGTATTTATTGGCCACTC
AATGGGAAAGCTAGACATAAATTTAGGTTTTGGGATTACA
GCAATGAAGAATTTATGACACTTTCATTATACTATAAGCA
TATTGAGGGCAGAGACCATTACTTAGTCATCTTAGTATCC
TTATCTTCTTGAAAAGATTTCTTGATTATTTCATTATTTT
CTAGATCAATTCCAAAATATTTGCTTAATGTAATACTAAT
AGTAGATTTCTGTGCACTCTCATTTAATCATCACAATAAT
CTTATGAAGTAGTTATACTTAATCAATATGCAAACTGAGA
AAATTGAAGCACAAAATTGTTAGCTAACTTCTCCAAGGTC
ATCTAGGTGGAAGGTGGCACAGGTATTCGATAAATGCCTC
ATGAGTTGAAGTACTTCATGTACTTAATCACATCTTGAGG
GGAAGGTAGTACTTACAATATAATTACTAAGAAATTTCTG
GCATATTTTAGTGATTTTTGAATCCAAATAACAAGCTAAA
AATCTGCATAATCACTCTATCCCCAAACTAAACCTAGATA
TTAACCCTGGGGAACTGAACAATAAACCATTTGCCAAACC
AACACAAGAAACATAGGATAGTTTAGCAACACCCAAGCAG
TAGGAGTTTCATTTGAAAATAAGTTAGAATCACCTGCCAG
AAGAGTGATAAAACTGGCTATCTTAGAGGGTTATGGAGCC
TTTATAACAAGAAGTAAATAAATAACATCAATAGTTTAAT
GATGCACCTACCTAAGGGAGGAGACGGGATCGGGGGATCT
CATGTGCTCTTTCATTCTTTAGGGCTCTCTGGTCATTGCT
GCTTTCCCACCTTTACTTCATTGTATAATTCTTTTGCAGG
TAAAATGCAATGCCAGTGGGCCCACCCATCTCTGTCTTCT
CTTTGAAAGGTAGAATCTCTTCAGAAAAATGCTGTGTCAA
GAGCAATATGCCACAAAAACTAAAGACCGCAAGAAGACAT
ACGAAAGGGCTAAATCTGCCAAGGGAGGATTTGGGTAAGG
GAGAATGTAATTACCTGAGTTGGAACTTGGCCAGCAAACA
AAGATTAATGCAGAAACAGGAAGGCTTCTATCCTCTGAGA
AGTTCCAAGCAAGCCCTTGGAACCAGAGGTGGTCAAGGCC
TGAGTGTTATATTTCATTTGATTTCTGCCATCCCTGGGAA
CACAGTGGCCCCTTGCTGAAACATTAGTTCCAAACTGACT
TGAAGAACAGCCTTGCTTACTAAAGCATCAGCATTATCAA
TTACTCTGGACAGTCTAGGAAGCAAAAGGGATTTATGTGT
TGGCAGGATTGTGAAACGCAATCCAGTGTGTGAGGAGAGA
GAAAGAGAGGAAGTGCTATTTCAGAGGCATGGGCAGCTTG
TACTTAGCAGCTCCCCAGTGGCTTTCAAATCGTGTCCCTC
CTTTCCCCTCCGTCTCCATCACCCCTCAAGCTTTTTGCTT
CGTGTTTGTTATTTTGGGCCCAAATTGTTGCAATGGAGAC
ACGAAACTCTAGGGGGAGCTCCAGCCTCCCTGGTGGGTTC
TATGCCCTAGGTTGGGAGCAGAAACTCTAGATGAGGCCTC
CAAATTCACGATTGATGAGCAGTGTGGCTAGAACCAAAAA
GCTGAACGCTGCCCTCTGTCAGGAGCGCCTCCTTTTGATT
GCTCTACTCTCTTGTAGAATTCTATCTATGTCATGAGGTG
GCAAAGCAGCCTAGGACTTCTTACAGAAAAGCAAAACAGT
TTAATGATGAAAAGCAAGGGCAGGTTACCAGGGGCTTGGG
GGAGTCGGGGAGTTATTGTTTATTGGGGTCAGAGTTTCAG
TTGAGAGGTTCTGGGGGTGAATGGTGGTGATGATTGCACT
GTGTAAATGTACTTAATGCCACTAACTGTACAATTGAAAA
TGGCTAAAGTGCATATTTTACCACAATTTTTAAAAATGCT
AAAGTGTATATTTTACCACCATTTAAAAAAGTATTTCATT
ACAAGTTTGAATAGATTCAAACGTCTAAATTCTTTGGTGT
ATTGTAATAGTGGGATCTTTAAATGAAGCTATGACATTGC
TCTTAAAAAACAAAACAATCAAACATCATTGGAGGCATTT
AGACCTGAGTGATACTCTCAGGTAAATTTCCCTCCAAATT
TACTCTCTCCACAGGAAATGTGCTCAAAGTCAAGATTGGA
ATCTACCCTGTTATCTTGCAGAAAAGAAAACTTAGACCAA
TGCAGCAACCCAACTAAATCTCAGTCTGCTGTTCCCGTGG
TCCTGGAATCTTTATCTGCTCCTTTGATGCTGTTACTCAT
TTCCACGCTTTTGTTATGCTGTTATTCCAACAAGACTCAA
CTCAGGTGTGGGATAAGTTCAGATCCCTCTTCTCTGTGCC
CAGTTGCATTTGTTCTCTTTCTCACTAAATTAGACAGTGA
ACTTCTAGAGTGTAAGAACTATCTTTAAATCCTCAACACA
TAACCTGGCACATAGTAGGTGCTCCAGAAATATTTGTCAA
ACTCAACTTTACATGCTATGAATCCCTTAAACATATCCCC
TTTCCCAGTTTCCACAAAGACACCAGAATATCCAAGTTTA
GAATATGACCCACCCTATGCAAAGATAACTAAAATTCCTG
TGTAAATAGATCACAAAGTATGTAGATGAGAGAACAGGGG
CCAAGAACAGAACCAAACACCCAAACCCTAAATACAACTC
TTTAAACCCGAAGAAAGTTTCACAGAATGATAATCTTCCA
CCACAGCACCAAAGTAACTTGGCTGTTTCATTCACTCCTA
CATCCACCTGATGTCACTCTCACTGCCCAGTAGAACAATG
TGTCAAAGGCCTTTGGTCACAGAGTTCCTACATTAAGAGC
CTTTGGAAAAGCATAGCTATACCTGGTTTGGGAGGAGTTG
AAGGTTCCCTGAAGACAAAGAACTATCTACAATGCATCAT
CCTTCTTGTGTTCTCTCTTCCTTACTCTAAGAACAAGATA
CCCTCACCCTGTTTCATTTCCAAGTTCTTTGTCCTGAAAA
CACTCAGAGAGAGATCTAGTACTTGTGGAGCTTGGCACTG
AGCCAGGCCTGAAAAAGTGAATGTTACTGTCCGTCTGGGA
ATATGGACTTAAGATTAAATTCAGGAGCTTTCCTTCTTGT
TCTCATCCCAGAGAAACTTATTGTTTTTCAGCTGTGAATT
CTCCATTTTATGAATTGACCAATTACATTTTCCCTCAAGA
TAGAATTTTGCTATATGCTAATTTGTAGGTCCTGAAAATG
CAAAAATGAAACAAGAAACGTAGGCTTGCCCATTATAACA
GTTGAAAAGAATTGGAATATCTGGATTCTATTCCTGGCTC
CTCTATTCACTTGCTAGTTGACCCTAAATGGATCATATAA
ACAGGCTGTGTCTTTTAAGTGTGGATTTTTAACTAGAGCG
CATATGTGGGTAGTTTTAGGGTCATGGTGAAAAGAATTTG
GCAAGCTTTCTAGAGAACTTTTAAGGAAAATTCACAGCAT
AAAGCCTGGCTGGCATGATTCTCTTTTCCAAACCCAATTA
GTGACATAACTTTGGGAATTCTCAGCCATAAATATACAGG
AGCTGAACTCTCAAATGCACTTTCCTCTCTTCCCTCTTTC
ACCCAGTAGTAATCTCATCAAAATGCCACAGGACAGAGGA
CAAAATATTTTGCCTCTTTAAGCCTGGATTTAAACAATTG
TTCACAGTGAAACCCAGCTCTCCCTGTGAGCTCTTCATTG
CCAAAGTCCATTGGCCAGGATGAAATACTTTGAGGACGGT
CGTCTGCTCCTCTCTGGAGCCCTGATCCTCTCACTACTCT
CTGCTTGCAGCCTGAGTAGCAAATACTTTGTGTCAGTTCA
CAGACATCTCTTGGTGCCACGGTCCAGATCAGAATTGATG
CTGCTGCAGGATTGTGCTTCTTTTTCCTCACCAGCCTGGC
CATGAGTGTTCTCTTTTTCTTTGTGGCTTCTTCATAATCA
GTCAGTTGTCTTGGGCTCTCAGACAGCATCGAAGAGAGTC
CAAGGAGCTGTTTGACAGTGTTCAATGACTCAGCAACACC
TCCTATTCTTCCATTCTCGCAGGTGCCTGTGCCTGTGTGT
GGCCCTTGCTGGTACTCAGACAAATGTCATTCAGAATGTG
ATTGATTGATTGAAAAAGCACATTTTTTTTTTACCCAAAT
ACATAAATCCACCGACGAGTTCAAACTACTTAAGAAAACT
AAGTGATTTTCAGAAGTTTTTACTTCAAATCAATTACCAT
TAGTGATATGGTTTAGATTTCTGTCCCCCCTCCAAATCTC
ATGTCAAATTGTAATCTCCAGTGTTGGAGGAGGGGCGTGG
GGGACATGGTTGAATCATGGAGGCAGACTTACTGCTTGCT
GTTCTCATGCAGTGAGTGAGTTCTCACAAGATCTTGTTGT
TTAAAAGTGTGTGCCACCTCCCTCCTCTCTCTCTCTTCCT
CCTTCTCCAGACATGTAAGGCATGCCTGCTTCCCCTTCAA
CTTCCACCATAATTATAAGTTTCCTGAGCCCACCGCACCC
AGCCTTGTTCCCTGTACAGCCTGCAGAACAGTGAGTCAAT
TAAAGCTCTTTTCTTAATAAGTTATCCAGTCTCAGGTAGT
TCTTTATAGCAATGTGAGAATGGACTAATACAGAAAATTG
GTACCAGGAGTAGAGTATTGCTTTAAAGATACCTGAAAGT
GTGTAGGCAACTTTGGAACTGGGTAGTGATCAGAGTCTGG
AAGAGTGTAAAGGGCTCAAAAGAAGATAGGAGGATGAGGG
AAAGTTTGGAACTTCCTAAAGCCTTGTTGAATGGCTTTGA
CCAAAATGTTGATAGTGATATGGACAATGAAGTCCAGGCT
GAGGTGGTCTGAGATGGAGATGAGGAACTTACTGGGAACC
GAAGTAAAGGTCACTCTTGCTATGCTTTAGGGAAGAGACT
GGTGGCATTTTGCAACTGCCGGAGAGATCTGTGGAACTCT
GAACTTGAGAGAGATGATTTAGGGTACCTGACAGAATAAA
TGTCTAAGCAGTAAAAGTGTTCAGGCTGTATCCTGTCTAC
TTCTAACAATGTATGCTTATATGCCTGAGCAAAGAGATGA
TGTGAAATTGGAACTTATATTCAAAAGGGAAGCGGAGCAT
AAAAATTTGGAAAACTTGCAGCCTAGTCGCATGGCAGAAA
AGAAAAATCCATTTCCAGCAGGGAGAATTCAAGCAGGCTT
CAGAATTCAAGCAGGAGCTATGTGCAAACAGCCAAGACAA
TGGGGAAAAGGCCTTAAAGGCATTGCAGAGACCTTTGCGG
CAGCACCTTCCATCACAGGCCTAGGAGGGAAGAATGGTTT
TTGTGGGCCAGGCCCAGGGCCCTGCTGCCCTGCACAACCT
CAGAACACTGCTCCCTGTGTCCCAGTTGCTCCAGCTCCAG
CTGTGGCTAATGGGCCCCAGATATGTCTCAGGCCACTGCT
TCAGAGGGTGTAAGCCATAAGCTTTGGTGGCTTCCATGTG
GTGTTAAGCCTGTGGGTGTGCAGAGGGCAAGAGTTGAAAT
TTGGTAGCCTCTGCCTAGATTTCAGATGATGTATGGAAAT
GCCTGGATGTCCAGGAAGAAGTCTGCTGCAGGGGAAGAGC
CCTCATAAAGAACCTCTACTAGGGCAGTGTGGAGGGGAAA
TGTGGGGTTGGAGCCCACACGTAGAATTTCCACTGGGTCA
CTGCCTACCCTACTAGATCTGAGAGAAGAGGGCTACTGTC
ATCCAGACCCTATAATGGTAGATCCACTGACAGCTTGCAC
CGTGCACCTGGAATAGCCACAGGCACTCAGTACCAGCTCA
TGAAAGCAGCTGAGTGGACTATACCCTGCAGAGCCACAGG
GATGGAGATGCCCAAGACCTTAGGAGCTTACTCTTTGCCT
CAGTGTATCCCGGATGAGAGACATGGAGTTAAGGGAGATT
ATTTTGGAGCTTTAAGATTTAATGACTGCCCTGTTGGTTT
TTGAACTTGCATGGGGTCTATGACCCCTTTGTTTTGACTG
ATTTCTCCCTTTTGGAGTGGGTGTGTTTACCCAATGCCTG
TACTTCCATTGTATTTTGGAAATAACTAATTTGTGTTTTG
TTTGTTTGTTTGTTTGTTTGTTTTTGAGATGGAGTTTTGC
TCTCTCACCCAGGCTGGAGTGCAATGGCACAATCTCGGCT
CACTGCAACCTCTGCCTCCTGGGTTCGAGCAATTCTCTGC
CTCGGCCTCCTGAGTAGCTGGGATTACAGACGTCCACCAC
CACGCCCAGCTAATTTTTTGTATTTTTAGTAGAGACAGGG
TTTCATCATCTTGGCCAGACTGATCTTGAACTACTGACCT
TGTGATCCACCCACCTCAGCCTCCCAAACTGCTGGGATTA
CAGGCATGAGCCACCGCGCCCAGCCACTAACTTGTTTAAC
TTGTTTTTCACTTTATAGCCTCATATCAGAAGGGACTTGC
CTTGTCTCAGATAAGACTTTGGACTGTGGGCTTAAGAGTT
AATGCTGAAATGAGTTAAGACTGGGGGACTGTTGAGAATT
GATGATTGTACTTTGCAATGTGAGAATGTGAGGACATGAA
ATTTGGGAGGGGCCAGGGGCAGAATGATATGGTTTGGATT
TTTGTCCTTGCCCAAATCTCACATAGAATTGTATTCCTCA
GTGTTGGAGGAAGGGCCTGGTGGAAGGTGACTGGATCATG
GGGGCCGACATCCCCCTTGCTCTTCTAGTGCTAGTGAGTG
AGTTCTCACAAGATCTGGTTGTTTAAAAGTGTGTGCCACC
TCCCTTCTCTCCCTTCTCCTCCTTCTCTTGCAATGTAAGA
CATACCTGTTTCCCCTTCACCTTCCACCATGATTGTACAT
TTCCTGAGGCCACCCCAGCCATGCTTCCTGTACAGCTGCA
GAACTGTGGTCAATTAAACCTCTTTTCTTAATAAATTACC
CCATCTCAGGTTGTTCTTTATGGCAATATGAAAATAGACT
AATACAATTCACAGCTGGTGAATTCCACAGGAGCAGTGAC
TGTGCACTTTTGTCCTCAGTGAACTCCAGAGCCCAGGATG
GTGTATGGCTCACAGTGTAGTCAGTAATATTCCATGAAAA
AAATTAACCTTTTTGGAAATCTTTATTATGTAGAATCATA
AGGCATTAAAGCCAACAAAAGAATGTTAGTGATTGTCTTC
TTCAATTTCCCTCTCTTGAAGATCAAGAAATTCAGTCGAA
AGAGTGAAGTAACTTACCTAAGATTACATATCAGCAGCAG
AGAGTAAGCTTTAGGCAGTCCATTTCTATCAATTCTATTT
TGTTCCCTTCTGTGTCCCCAGGGCTCAGATACTTCCTGGA
ACATAGTAGATGTTGTGCTCCAGGGACCACAGTTTGAGAT
CCACTGGTCTTGTAACACCAAACTTCCTGTACTTAGCTGA
CACATCATCTACTTACCCCAATCATTTATGACTTGCTTTG
CCTCCCCTCAGGGATGCCTTTCACATGGCCTTTTCTCAGT
GGCAAACACAGCATATACTTCTACCCAGCACATACCATAT
TAGAATGAAATTTGTTCTGCATCCTAGTCTCCTGCATATG
ACTGCAAGTCCCTTGAGAGAAGGCATTCCATTCTTGCTAA
TAGCACTCTCAGCCTAGCACAGCACTTGGCACATAATAGG
AGCCCCTTGAATGCTTATTTGTGGGAGAACGGAAGGCAGT
GGTGAACATTCACTGTACATATGCTTTCAAACCTATATAC
CAAAGGTATTGTTTTGTCACATTTTGGTCTTCCAAACTCA
GCAAACACCAGAGAAAAGTTAAGGACAATTAGAATCATAG
GGAATGTTTGCAAGAGGACTTGTTCCATTGTACTGTAAGC
ACACAACATAACATGTGTGTTCAATGACAGAAGGAACAGT
GCAAGAAAGTGCTGGAGGAATAAGGAGGTGTGTGTACAGA
GAAGTGGTGAAAATATGATAAATGTGTATGTTTGCTGGCA
AGGAAAATCTACTCTCAAATGTTCTTGTTGTTTATTGTGA
ATGTTGAATACATCAGGTGTGGTTTCCAACTTTCAAAATG
AATAATATACATTGATGTAACTGCACAGGGTTAAAATGCA
ACAGTGGAATGCTGGAAGACAGGCTGTAGAGTGTCACCTC
AGCTGCTGAAATGGGGTTGGGGAGTGCATCACCACTGTGA
AACTTCTGGGCAAGGCACTAGGTACAGATCCCGAAGGCGA
ATATTCTAGATGTCAGGAGTCCTGGCAAGGGCACATGCTT
TGAGTTTGGAGCCCAGTGAAAATCAGGCCTCTGCTACTTT
CTGACCAGAGCAAAGTACTTAACCTGTTTGAGCTTTCATT
CCTTCATCTGTAAATCAGAGCTAAAACCTGGCTTATCTGA
GTATTACATATCAAGCCCTCAGCACAAGGCAAGGCATATG
GTAGATGATCAATAAACGTTAGCTATTATTATTCCACAAG
CAACTTCATAACACTGCATATAATGCATGTGTTCAATGCA
TTATCTTAATATTTTCAATTAAGAAATCAGAGGGACCTTG
ATCAAATGACTAAAACACAATTCCACCTTAACATGACAGG
ACCAATGACACCAGTGTTCGAGGAAAGCTCTGGCACATTT
ATTTGGAATTGATTATTAATTTGTCAATATGGGAGTGAAA
ATTGTCACTCAAAATAAATACAAAGTTGAAGTAGTAATTG
AAAATGGTAATGTTATTGTTATTATTATTAATAGCTCCCC
TTTAATGAGGCACAAATATATGCTGGCAACTGTGCTAAGA
GCTGTATAACCATGATTACCACTTAATCTCCCCAAGGACT
ATGAGGGATTACTCTTATTAAGAAGTAGATTCTTTGAAGT
AGATACTGTTATTGTTCTATGCAGCAGGTACTATGAGAAT
CCCTATTTTGCAGATGAGGAAACTGAGGCTTAGAAACAGG
CAGCTCAGGGATGAGCCCAGAGATGAACACACATGGAAAA
AGCAACTTGCCAAGGTCACATGGCAAAGAATGGCTGCACA
GGAACTTAAACCCAGGTCAGCCTGACTCAAACGTCATGCC
TTGCCCCACAACCCTAGGTGGCTTCCCATGTATGTAATAC
GAACGATCCCTTCACACCTAATAAAATCATGACCCCTAGT
TTCTTAAATCCCTAAGCGTGGTTTATTTTAGAGATCGACT
TAAGAAACATTTAATGGGAATGGCATTATGTGCAAAGTTC
TGCGTTAGCCACAGTGGGGAATTTAATAAATGAGCAAGTC
TTGATTTTGTCTTCAGAGCAATTTACAAATAACTCAAGGT
ATAAAAAGAATTAAATCTGGGTACAAAGTTAGGATCAGAC
AAGGGACTGAGTATGAATTCAGGCAACTTTTATCTTCCAA
GTTGAAACTGTTTTTCTAGCGTGGGCCTCTTTTAACTCCT
GTCTGAGTGGCACAGTTAAAGACAGACTTTTACTGAAGTC
TGGGGCAGACAGGCTGGGTGGACTGCTTTTAAATCCACAA
ACTCCCCCATGTCTAGCCCATCAATCCAGGATGTTGTTTC
TTCCTAAGATATCTCAGACACAGCTCTCTTGGCAACTAAG
TTGCATATCTAAGTTGAAATCATAGGTTCAACTCTGCCGG
TATCTTCTTGGTAGGCTGACTTCTCACCTTTTCCCCTCTC
TCTTTGAAAAATGTCAGCCTCTCATCTTAGCTGGCAAGAG
AGTCTTTACGAAGCTCTCTCTCTCACACTTCTGTGCTCAC
TTCCTCAGGGTTTTCTGATTTCAGTGCCTTCTGGGCTAAG
GCTGACTGGCTAGAAGTAAGGGTGGCTGGACTAACTTGCA
AAGTTGGATCAGCTGGTGAGAGTTTCTTGCCATCCATTTT
TACCATGTCTGCTGGGTATGTGGGGAGTGAACGCACTGAC
TTTGTGGTGTTCTTACGATTATTGGTTTTATAAATTAGTC
TATGATTGACTTTTGGGGATTTTATTTTTTTATTTTTTTG
AGACGGAGTCTCATTCCCCACGCTGGAGTGCAGCGGCATG
GTCTTGGCTCACTGCAACCTCTGCCTCCTGGGTTCAAGCA
ATTCTCTTGCTCAGCCTCCCAAGTAGCTGGGATTTCAGAT
TTGCACCACCATGCACAGCTAATTTTTGTATTTTTAGTAG
ATACGGGTTTTCACCACGTTGGCCAGGCTGGTCTTCAACT
CCTGACCTCAAGTGATCCACCCGCCTCAGCCTCCCAATGT
GCTGGGATTAAAGGTGTGAGTCACCACGCCGGCCCTGACT
TTGCTTTTGCTCAAACACTGGCTTCTATTAGAAATGAAGG
CAAAACTTCATTTTAGTGAAATGAATGAAGATCGTGTCCC
CAAATGGCTTTAATATAAATACATATAGATGATAGCAGCT
CATCTTTAGCCCAGTAGCAGTGGTTTATGAATATAGAAAA
GTGTGAAGTACAGGAAACAAACCTATACGGATAAGAAATA
TGCAAGAGACATTTCATTGTTCTTGAGGGGACAAGGACAA
TATCAAGAAAAGATAGTAATAAATAGTTCTGGACTGCTTG
TGAGTGCCTGGAAAAGACAGATGGAAGCAAGGTAGTGAAA
GTGAAATAGACCCACATGGACGTAAGGAGAAGGTTGTAAT
GCTTGGGAGAAGGAGAGAGCTGGAGACAAATTCCTGTGTC
GTCATTGTGCTTAGCTCTAGGAACACTAGAGTCACAACAA
CAACCACACATAATAACAGTCATAATGAAAGTAGTTATTA
TTTATTGAATGTTGTTTTTCTTGTGCCAAAAATTGCACTG
GGTGCCATCCAAACATTTTTTTATTCTTCATAACTACTCT
GCAATATACATATAAATTATGTTCCCATGCAGAAACTGAG
GCACAGAGGGGTGATTTGAGTAATTTGCCCAAGGTCAGAC
TTGTAAATGGCAGAGCAAAAACTCAAACCCAAGTCTGTTT
GACCTCAAAGTGCTCAAAAGTGCCTCTCCCCTATGCTTCA
TACAACACTTTCCAAAGTGATAAGACGACTTGGGGAAGGG
GAGAGACCCAGCAGCACCTACTGCTCATTGGTTGTAAGGC
CAGAAACCACGCCCCTTCCAAACCCTAGTCATGACACATC
AGAGCCTGGAACGAGCCACTGTTGGGCTGGAAGAAACTCT
CAGAGTCTTCTAGTCAACTGGGTTCATTCTTGGAGACATA
AGAGAGACGAAGGACTCAGGTTTCCAGATGGCTGGTCCCA
AGTTTTTCTACTTCTCTATAATTATTTCTTATCAATAATA
GTGTTGGGACTTGGAACTCAGTCTTGTCTAAAATAAATTC
CTTATTCTTTCCAAGTTACTGTGTTAGATAGACACTTCTA
TTTGCCTTTCCAGAATGCTTCCATCCTTTGTCCTTCATAA
CAGGATCCAGCTTTGCTCAGGGTAACAGAGCTCCAGGTGA
TGGATCACAGCCAATCCTGACAACCCTGATGCTGGGCTTC
CCAGCATTCCTTGCAGATAGAGGTGGCTGTGCGATGCAGT
CAGAACTCTGCTGGGGAAAATTCTGGGGAAATACTTTGTT
TTCCCTATAAAAATAGACAGATGTGGCTGGTATGCATCCT
TTTTCCTAGTTCACTTTATCCTGACCTAGATGTTGACATA
TGGTTGGGTCTAAAGAAGCTATCTTGGAACAGTGAGAGAA
AAAGTCAAGGGAATTAGAGAGATACATGCCTCAACATGAT
TGAACTGCTGAACCAATACCAGAAACCACTTAATTTTTAC
ATCAGAAAAGTATGCTACTGTAAGTCAGGCTGGCTTTCTT
TCTTTCTCTTTCTTTCTTTCTTTCTTTCTTTCTTTCTTTC
TTTCTTTCTTTCTTTCTTTCTTTCTTTCTTTCTTTCTTTC
TTTCTTTCTTTCTTTTTCTTTTTGACCGAAGTCTTACCCT
GTCTCCCAGGCTGGAGTGCAATGGCCCAATCTTGGCTCAC
TGCAACCTCTGCCTCCCGGGTTCAAACAATTCTCCTGCCT
CAGCCTCCCGAGTAGTGGGGATTACAGGCACCAACTACCA
CGCTAATTTTTGTATTTTTAGTAGAGATGAGGTTGCACCA
TGTTGGCCAGGCTGGTCTCAAACTCCTGACCTCATGATCT
GTCCACCTGGGCCTCCCAAAGTTCTGGGATTACAGGTGTG
AGCCACTGTGCCCGGCCAAGTCAGGTTTCTTACTAGCAGC
CAAACACATTCTCACACACTAAGCTCTATTCTGTCACTGA
AGTCTGTCCTCCTGTTTCTCAAATATGTATCTGGTGAATG
GTGATCAGATATGTCATCTTTTGACCCCCAGCATAAAGGG
GATATTATTGCTCCGACTCACAGACAGTGAGGAGATAAGG
ATCTTGTCATTTTGTCCCAAAAAGATGCCTTCGTAAATAA
ATGATTGTTTATTTAAAGGAAGCTCAGGTTTTCTTCTTGC
AAAACATAAGGAAACACCATGCCCCCACTTTACCATGACA
CATTCCATTTCCTTTAGTCCCAGATCAAATGTGCTTCAGT
GCAACTAAGTAAACTCAAATGTTTGGAAGTAGAAGAAATT
GAGTGGCATGCAGAGGCATTTTTGTGTGCAGCTCTTTTCA
GCATGCAGCTCTCCTGCTTTGTTGCTATATGAGGAGGAGC
AAAGGCTCCCCTTCTGCTTTCACTTCCTCTGTGCTCTGTG
GTTCTAAACTGTAAGAGGGCTAGGAAATCTCACTTTCCTC
CCCAACCCTCACACCGAGGGCAGTGCCTTCACAGAAGAAA
AAAACTCCTCCTTTGTCAATCGATACATGCTTGAAAAGGA
AATTTTCTTCCCTAATTAAAAAATACTGTTGTGGGGTGGG
GGGAGGGGAGAGGGACAGCATTAGGAGATATACCTAATTC
TAAATGACGAGTTAATGGGTGCAGCAAACCAACATGGCAC
ATGGATACATATGTAACAAACCTGCACATTGTGCACATGT
ACCCTAAAACCTAAAGTATAATAATAATAAAAAAAATAAA
TAAATATAATTTTTCTTAAAAAAATATGGATTTGGGAATA
GTCTGGGGTCATCTGATTCAATCTCTCATTTTAAACAAAT
GAAAATTCAAATCAGACTACCTGTTTTTAAGAAAAATGCT
ATGAAGAGAGAGATATCACATTCATCTTTGGTAGAATTTA
ATCAAACTTGTGTCAGGTGGCCTAATTGACCTATATTTCT
TTAATTAAATATGGAAAATAGACAGAAAGAGAAAAAAAAA
ACCCCTCAGATTACTTCTTGTTCTCAAAATAATATTTAAT
GAATTTGCAAATAATTACTAATTCTCCCATCTTTCTTCCC
TTTCCAAGATGAAACAAGGCCAAGTGAAAATCTTATCAGA
CTCTTCCCATTTTCCATCTTTTCATTTTCGTCTTTCACAG
TTAGTCCAGGTTCTATTGTAAAATTGGGATGTGTAGGCCA
TGTGGCCCTTCAGCCATACTCTGGTCACACACCAAGTCCT
TCTCAAGGTCCTTCTCTCCTGCCATGTGGCTCTCACCCTT
CACTCCTCCCAAAACACCTCTAGATTCACGTCTTCTTTGG
TTTTTGGCATCCAGACCCGCCTGCATCTGATGGAGATGGT
TATGCCTACGTGAGAGGCTCCACATACTCCCTGCGGGCCG
TACACACTTTACTTAGCCTTCAACTAGTTTCCTTTACTAT
TCTGCTCACTACCTCCAGTAGATCCAGATTTTTTTTTAAT
GTAGCAATCCAAACCAGACATGGGTCTGCACCCTCAAGAG
GATGTAAACATAGTGCTTTCTTGCCTTTTTTTCTGTTTTT
ATTTTATGTGTGAGAAAATGCATTTTCTCTTCAGTCAGAG
ACCACCCCGGCCTGGCCCACGTGCCCCCATCCATCAGGCT
TGGTATAGTCAGGGTGGAAGGAAGAGAGTCTAAAAGTAGG
TCTCATTTCAGAATTAAGCACAGGGTCAGCCAGTGTTATC
GACAGAAACTCTCTTTCTCATAATTGGTCTGCTGATATAC
TCAGAGACTTGGAAGGCCTCGGGCTTTGAAGAGGAGCCAC
TAGGTAGGGCTGAGTCCTGGCCTAGCCCAGCCAGCCGTTG
CTCTCTGAGTGATGGCTTGACACTACCGTCCTCTGTCAGC
ACTATTGTTTCTGTCATCCCTCGAGACCAAAGCAAGTGCA
AAAGCTAAGAAAACCATGAACTCGAGAGCACATGGATTCA
CTCTCAAGCTTCATAAGGGAATTCTTACTCAAAATGTGGA
CTAATTCCTTTGCATCTCGTAGCACAAGAGGAGAGGCCGC
TGCCTCCCTGTCCCTGAAGAATATGATCTATTTTTAAAAT
TTTATATGCCCCCGAATCTGGGTTTTCCCTGTGGGTTCCA
TGATCGCTTCTCTTTTATTTACTTTTTCCCCAAATATAAA
ACACACACTGCAGGATGGGAAAGACCACTATATAGATCCG
TGCTTTTTACTTTCTCTGTCTTTTTCCCCTTTCTAGTGCT
ACTTTATGACAGTATCCATGAGGATTTCCACAATCTTATT
AATATTTAACATTTATTGTTAGTCTCTTGAGCCACCACAG
GGACATATATTATCTCTTTGCAAGATTTAATGTCACCCTT
AGTGACTCATATTCTCAATGGTATGCTTTCTACTTAGAAA
AAAAAACCCTTCTTCATCTCCAGATTAAAGCATTTTGTGC
TCGGCTGAAGTTCTAGCACTTGGGCAGGGGAGTGAGTAAT
AGACAATGAGGGATACTTTGTCTATTATACTTTGTCAGCC
AGGGATCAGAAGTTTTTCACAAAAACTTTTGGAATTATTT
AGCTCAAGTCCTATGTGTATATTTATATTTATATGAGGTG
CCTTAAAATATAGACTTTAATTGAATTAAAATATAGTAAA
GTCAGACATTTAACTTTGCACAGTCTTGAAAGCAAAGTTT
ACTCTGCAAGCAAATATTATAAACTTAATATCATGGGACT
GATTTACTCATCGATGGGAAGAAGTTGTTTTTGAATCTTT
TAGCAGTGTCCTTCCACATACTAATAATGAGTGTACTAAT
TGAAAATGATTTTTATATATTCAAAATATGATCAGCAGAC
TCATTTATACTTTGTTGGCTTATTTTGACCAATTGGAACT
CCTGATTTCAATTGACAGATGCCCAATTTATTTAAAAGAA
ATATTCTCCAGTGCTGACTGTATAGTTTTTCAAATTAGTC
ATTGACCTGACTAGTGCTTTTGGCTTCAACCTTGCAATCA
GAATTCAGATTTACCCTCTAGCATATGCAGCTCAAAACAT
TTAGGTTTGGACGGCAGACAGGCCTCATTTTAATATTGGC
TCCTCATTTCCTTCCTATGTGACATATAGAACAAACATTG
GCTGGGTACAGTGGCTCATGCCTGTAATCCCAATGCTTTG
GGAGTATGAGGTGGAAGGATCACTTGAGGCCGGGAGTTTG
AGATCAGCCTGGGCAACATAGCAAGACCCGGTCTATGCCT
GAAGTCCCACCTACTTGGGAGACTGAGGCAGGAGGATTGC
TTGAACCCAGGACTTTGAGGCTGCAGTGAACTATGATCAT
GCCACTGCACTCCAGCCTGGTGACAGAGCCAGACACTGTC
TCTAAAATAATAATAATAATGATTAGCAGAATAGCAAGAA
CAACAACTGCACTTATTGAAGTATAACTATGTTTTAGTAA
CTTTCTTTGGGGAGTCTGCTGGTCATTTCTGATATACAGG
AGAGTCCATGCATAACTCGAATCAGGTATCCCTAGCCATG
TATCTTAGCTCTATACAAAGCCACATTAAGTCAAAGCAAA
ATGTTGGTTTCAGTTTCCCCCAACTCATTGTGACCAGATG
CAAAGCTTGGTGAGTTTAGTAAAAGATTGGTGCATCCCCG
GTGATCCAAGGTAAGTTATTTACTGCTGCATATAGGGATG
TAATAATTACCACTTTTCAAGAAAGATTGTTATCTTTCTG
CAGATGATTCTAAGCAGAAAGCACATATCACCTCCAAATA
TTCAATCTGCGATTCAAGTATGTCTATAATGTCTTTCTTT
TTACTTACTTAGTGCCCTCCTTCAATGTAGTTGAACTGGT
TGTTGCATTTGCTCCTCCCTCGAAGGACCTTTAAGGTAAA
TGCTTCTAACACAAAGAATTAGCCAGAAAGATCTCGTCTG
CAGTGTGAACAACAAGGTACAAAGCATGAGAGAACAGCCT
ACCTTCCTGAATATTCTGTTTGTTTTAATAACTAATGCTT
ATTAGGTGCTTACTGACATTATTATTCCCACTTTACAGAT
GAAGAAACTGAAGCCCCCAAGAGGTTGACTTGTCCAAGTT
CCCACAGCTTATAAGGGACAAAGCCAAGGTTCACACAGGG
TAACTTGCCTCTTAAGCTTGAGTTTGTAAACTTTGCCCTG
TCTTGCCTCCTTCTGTAATCAAACAAACCTCCTCTAGCCT
CTTTTGTTTTATTTTCTCACTTGAGATCCTGCCTCTACTT
CTTCAATGTACCCCATAGGAATAAATGAGTACATTTCTGC
TAATGTGTCCCACCTCTCTCCAATAAATATCTCATTCAGC
TTCAACTCCCAATAAGGTACCCACGAATTGCCTGAGAACT
TTATCTTCTTTATACATCTCCTTCATAAAGTTATTCCATC
AAGGATCTTTTTTTTGTGGTCAGAGAGAAGGTTGCATAAA
CAATACATATTTCTTACTCTTCCAAGTTAATAACCAATTG
TCATATGGATATAAGAGACAGGTAGGTATAGATTTTAATT
GGGTTGTTTGTCTATTACTGAGTTTTAAGAGTTATTTGTA
TATTTTGGATGCCAACTCTTTATCTAATTATGTATTTTGC
AGATATTTTCTCTCTCCCAGTCTGTGGCTTGTCTTCTAAT
GTTCTTAACAGTGTCTTTCACAGAGCAGAAACTTTTCATT
TTAATGGAATCCAACTTGCCAGGTTTTTCTTTCATGGATT
CTGCTTTCAGTGTTATGTTTTTGGTCATTGTCATACCCAA
GATCACCTGGATTTTCTCTTATGTTATCTTCTAGTTTTAT
AGATTTGCGTTGCACATTTAGGTCTGTGATCTATGTATGA
GTCAACTTTTATGAAAGGCATATGTTTTGTGTCTAGATTA
ATTTTCTGTATGTAGATGTCCAGTTGTTCCAGCACCATTT
GTTGAAAATATTATCCTCTCCCCACTGTATTGCCTTTGTT
CCTTTATCAAAGGTAAGGTGACTATATTTGTGTGTTTCTA
TTTCAGGACTCTCTTTTGTTCCATTGATCTATTTGTCCAT
TCTTTCACCAATACTGTTTTGATTACCCTAGCTTTATGGT
AAGTCTTGAAGTCAGGTAGTGTCAGTTCTCTGACTTTGTT
CTTCTCCTTCAATATTGCATTGGCTATTCTGAGTTTTTTT
GCCTTTCCATATAAGCTTTAAAACCACCAGTTTGTCAATA
TCCACAATATAACTTGCTAGGATTTTATTGGGATTACATT
GAATCTCCAGATCAAGTTGAAAAGAACTGACATTTTGACA
ATATTGAGTCTTCTTATCCACATATATGGAATATTTCTCC
ATTTATTTAGATCTTCTTTGATTTCTTTTGATTAGAAGGT
TTTCGTTTTCCTCATATAGATCTTGTACACATTTTGTTAG
ACTTATCCCTAAGTTATGTTTGTTTGGGGATTTTTGGTGT
TAATATAAATGCCATTGTGTTTTTTATTTCAAATGTCAAT
TGTTCACTGGTGGCATATATGGAAACAACTGACTTCTGTA
TATACGAGAAGATTTTAAAAATCAAACGTATTACTGATCA
AAGCTGGATTTCAGGATATGAATAGAATTGTGGCTTTTTA
ACACTATATAATGCATTTGACATTTTTCCCTACCCACTTT
CAACACAACTGAACAGCCACAGGCCTCTCCCAGACTACTG
AAGGGAGATCACCACAGAGAGAAACTGAGAATGTGCCCTG
AGAACAGGCACCTCCACAAGGAGAGAGAAAAGCCCAGGAG
GGGCAGAGCCAGTGTTCCCAGCAAACAGATCACTCCTTCT
CTCTTGGGCAGGGGCAAGGTCAGCGGCTGAGAGGGTCTAG
GAAACTCTACTGAAGCAGAGCTGCCCATCAAGGAGATCTG
AGACTGACAAAGGGGAATTCTCTCAAACATTCTCCACTAG
TCACTCCAACTTGAAAAGACTTAAAACATTAAGACAGACA
GTGAAAGTTAAAGGTGGCGTCAAAAACGTACTTTACTGTG
TGTGTGCTTATGTGTGTGCATATGCATGTGTATCCCTTCC
ATCACATTCATCAAACCTCTGTAAAAGCAGTCCTATTAAA
ATATTGTCACTTAAGGCCTGGGCTTCCTACATAAATGGTA
TGTCACCAGGAATTCTGTTTTTTGTTTTGTTTTAAACATA
ATATATCATTTATAATAAATTATTAATCTAAAATGTGGAA
AATAGAAAAAAAGCACAAAACAGCCCCACATTATGTCATC
AGAGTTCAGTATTTTCCTCTATGTGTGTGTATATATGTAT
ATGTAATACAGACACACATATATACACACACATATACATA
TATACACACACATATACATATGTACATTTAAAAGAGGATT
GCAGTCTACATATATTTTTATGATCTGATTTTTAATTAAT
ATATCTTGAAAATTTTCTACCCATTAAATAGTCTTCTACA
AGATTACTTTTAAGGTATGAGTAGTATTCCATCATATGTA
CATGTGTGTGTATCATAATTTATCAAATCAACCCCTTATT
GCTGAACTCTTAGATTATTTATAAGGCTTTCTCCATCATA
AATGATTCTACAATTAACATTTGTGTTCGTAAATCTTGCA
CAATTTTCTAATTATTTCCTCAAGTTATAGCCCTGTAACT
AAACTTACTATGTGACTAGGTATGCACTGTTATTTTAAGC
CTTTTGAAGCATATTATCAAACTATGCTTTTATCTGCAAC
TTTTAATACATTGATTCTCCCAGTTTCTCAACTACTCACT
GGTACTAAGTTTGTCATCAGCGAAAACTGTTTACAGCCAT
GTGGTTCATGTTTAGACCATGGACACATGGATTTGTTGAA
ATCACCCTGGAAGAATAAATGAATTAATGTAGATTCTAAA
ATTAGGAAGTAGCTGAGCTACAAAACTACCCTACCAAATA
TCATGGTGCATACACTGTTGTACTTTTCTTCAACTTTCTA
AACTTCTTAGAGAAATTGAGACTGCTTCTTTGGATAAAAT
GCTCATATGGAGAGAAACTCCTTAAGCTCTGAAATACCTT
TTTACCTAGATCCTGATAGACAGCAAAATCTGTGGTGTGA
CAAATGGCATCTGACATCCAGGAAGGAACATATCCTAAAA
AATAAGTCCGTATCTCTCATCCATCTCTAATTTCAGGGGA
CAGGCTTTCGTGCAAGATCTGTATCTGCCTCTGCCTTCCA
CAAACACCAAGTCTTAGTTTTCTGGCTCTATAATCAACTT
GGCTGAAACACAGCCACAACACAATTTGAGTTAAAATTTG
TTCCCATAAGGAACCCTGACATGCTGCTTGTGTGAAAGTG
ATTTCTAAGGAGAAAAAATATAGGTAAGTAAGCTATCAGT
CAAATAACAGATATTTTCCTAGTTTAAGAACTGTGCTTAA
AGAATTCATATTTTTGCATTTATATATAATATCTATCACT
GTATTTGAGCTATTTCAGGAGAATATTTATAATAGACATT
AACTATTTAGGACCTTTCTTGTGAGGAGTTCAAAGCATAG
TACTGTGTATTAGCCAGGGTTCTCCAGAGAGACAGAACAG
GTAGGAGAGAGAGGTAGATAGGTGAAGGGATTTATTAGGA
AATTTGGCTCACATGATTATGGAGGCTGAGAAGTCCCATG
ACAGGCCTGCTGCAAGCTGGTGGCACTGGGATGGTGACAG
TGTGGCTCAGTCCTAGTTCAAAAGCCTCAGAAGGGGAGAC
ACAGATGATGTAATTCTTAGTTCAGTGGCAAAGGCCTGAG
TAAGACATGGGGAGGGGTGGGCACTGGCATAGTCCTGGAA
GCCAAAGGCCAGAGAGCCTGGAATTCTGATGTCCAAAAGC
AGGAGAAGAAGAGCATCCCAGCTCCTGGAGAGTAGAAGAG
AAAGGAAATCTCTTTTTCTCTTCCTTTTCTGTTCTATCTG
GCCCTTCATCCAAATGGATGGTGCCCATCCACATTGAGGG
CAGATCTGCCTCACTCAGTTCACTGACTCACATGCCACTC
TCCTCTGGAAACACCCTTGCAGACACAGCCAGAAGCAATG
CCTTACAAACTCTCTGGGTATTTCAAAATCCTGTCAAGTT
GACAACTAAAATTAACCATCACAAGTCCACCTCATGTCAA
CTTGGCACCCATATGCATTTCCTTAAACCGTACTTGATCT
CCAAACAAAGGTAACAAAAAGGTAATAGTTCCTACTGAAA
ATGCACTAATCCCTCCCTCAAGTGAAGACCTTGGGTAATG
TTTACTATTCTCCTGATATCCCATAACTTAAATACTATGA
TGTAAAATGAACAGTATTTAAATATTGTTATAAAGTCAAT
ATGTCTTATGTTACATGATAAAGGAATAAGAGAAGAATAA
AAACAAAGATATTTGCCTAATATATGTCTATACATGCATA
AACATATTCCTAACCAAGTAGGGAAGAAATATTCATGAAA
TGGTTCTCCTTTTTGTAACTGGTCATGCCGTGATAGTCGA
TATTTATAACTACCTTCTGTAAACCATTCTATATTCCCTT
TGCCTTCAGCAAGCACCCCAGCTGCTCATTGTTCTTTATT
TGGCATGGTAACTCAAACCTTCATTCCTGAAGGGTCTGGA
CCATTTGTAGTCTTGCCTGGATTGGATTGTTGTAATTTCC
CATTGACCTTAATCACAGGCGCATAGTAATACTAAGACAC
TTTCTAAGGGATCTCCTGTATTCCAGCCATACTCTTCCTT
ACATCCATTATGAAATAGTAGTTCCAATTTCCTATGGGAA
GCCTGGATCAAGCATCCCAGCCAACACTACAACTTCTTTC
TTAGTCTGTTGACTCAGGAACATTAAGTGCCCAAAGAGGC
TAGGTGGCAATCTTAACTTCCAGTTCAGTGGAATCATTAT
TGTCTCCTCATGGAAGTTTTCTTCCTCTGACTAGCAGAGC
ATAAAGTCGTGGGAACAGGAAACAAAAATGTTGCTAGTCG
GTCGCTAGGGGAAATGGTGAGTGGTGCCACTTCTATTTCT
ATTCCTTGATTTCTGAACCTATGAATCTTCACTATGAAAC
AGTACCATACATTGAATGCTGATTCTGAACATATACAACC
TTCCAGAGAACTTTTCCCAACCTTACAAAGTATGACAGTA
GGTGACAATCCAGCTGGCATTGTAACTGCAACTTCAAGTC
AGCTGCTTCAAATCAGTGAATGCCATGAGCATGAGGCTAT
TACTGCACTTCTTTGGCTGTGAAGTGAGTTGCTTGGTCAG
AAGCAATGCTGTGTGGGACATAATGATGTTAGATAAGGCA
TTCTGTAACTCTATGGGTGCTAGTTTTGACAGAAGCATTG
AATGCTGGAAAGGCAAATCCATATCCAGAGTAAGTTTCTA
TCCTAGTAAGGTGCAGTTCCTTCCATGATGAAAGCAGTAC
CATGCAATCAATCTGCTGCCAGGCAGCTGGTTGATCACCC
CAGGGATCATATCAGTGGCTCAGTGCTTGTCTTTTCTGCT
GGCAGATTGAGAATTCAGAGGTGGCCTTAGCCAGGTTGAT
CTTGGTGAGTAGAAGTCCACTTTGCTGAGCCCATATATAA
TTTCCATTCTTGCCACTATGGTTGCTTTTTTCATGATCCC
ATTGGGTGGTTGGGAAAAGAGTGACTAATATCCGTAGAAT
AGGTCATCCTATTTACTTGATTATTAGAATCCTCCTCTGC
TGAGGTCATCCTTTGGTGAGCATTCATATGGGACACAAAT
ACCTTCACATTTTTTGTTCACTCAGGGAAGTCTATCCATA
CTTCTTTCCCAGATGTCTTTGTCATCAATTTTCCAATTAA
GTCCCTGGCCATCCAGCCAAACCTTTGGCTACAGCCTATA
AATTGGTATAAAATTGCATATATGGACATTTTTCTTTCCA
AGCAAAGTGCACAACCAAATGCACTGCCTGAAGTTCTGCT
CATTGAGATTTCTCTTTACTACTGTCCTTCAGAGATGCTC
CCAAAAAGGGGTGTAGAGCTACAACTGTCCACTTTTGAGT
GGTCCCTGCATATTGTGCAGAACAATCTGTAAACCAGGCC
CTAGTCTTCTTTGCCTCTGTAATCTTATCATAGGGTACTC
CTTATGAAGTCATCAGTGCAGACTGGGAGAGAGAAAGCAG
TGTAGAAGGAGTAGGAACCATGGGCATTTGGGCCACTTCT
TCATGTAATTTTCTTGTACCTTTAGGACCTGCTCAGGCTT
GATCATGTATATACTACTTCCATTTGATGAGAGAGTGCTG
CTGTGCACATCCAGCCTTACGGCTTGATGAGTCAGATAAC
ATACAATTAATGACAGGCAGCTCAGGTTGCATGGTAACTT
GGTGAATGATGGTCAAATCTTCAGTTTCCACTAAGGCCCA
GTGGCAGGCCAAGAGCTGTCTCTCAAAAGGAGAGCAATTA
TCTGCAGATGATGATAGGACTTTACTCCAAAATCCTAAGG
ACGTTTGCTGTGATTCATCTATAGGAGCCTGCCAAAGCGG
CCAAACAGCTTCCTTATCTGCCATTGACATCTAAAGCACC
ATTGGATCTGCTGGATTATATGACCCAAATGGCAGAGAAG
CTTGCACAACAGCTTGGAGCTGTTACAGAGCCTTCTCCTG
TTCTGGGCCCCACTCAAAACTAGCAGGTTTTCCAGTCACT
CAGTAGTTGCACTGGAATAACACACCCAAATGAGAAGAGT
GTTGCTTCGAAAAATCCAAATAAGCCTACTAGGCATTATA
CCTCTTTCTTGGTTGCAGGAAAGACCAGATGCAACAACTT
ATTCTTCACCTTAGAAGGGATATCTTAACATGCCCCATAC
CACTGGGCCCTTAGAAATTTCACTGAGGCAGAAGAACCCC
AGACTTTAGTTGTATTTATTTTCCATGCTCTGACATGCAA
ATGTCTTACTAATAAGTCCACAGTAGTCACTACTTCACTA
CTCACTAGGTCCAATTAGCAGAATGTAATCAACATAATGG
ACCAGTGTGATATCCTGTGGAAGGGAAAATTGATCAAGAT
CCTTGCAAACTAAACTATGACATAGGCCTGGGGAGTTGAT
GTATCCCAGATGTAGGACAGTGAAGGTGTATTGCTGGCCT
TGCCAACTGAAGCAAGCTGCCTCATAGACAGAAAGGGAGA
AAAAGGCATTTACTAAATCAATAACTGCATACCAAGTACC
AGGAGATGTGTTAATTTGCTCAAGCAATGAAACCACATCT
TGTATAGCAGCTGTGATTGGAGTCACCACTTGGTTAAGCT
AATAATTCACTGTTATTTTCCAGAATCCATGTCTTCTGCA
CAGGCCAAATAGGAGAGTTGAGTGAGGATGTGGAGGGAAT
CACCACCCCTCTATCTTTCAAGTCCTTGATGTTGGCACTA
ATCTCTGCATTCGTCTCCAGGGATATGGTATTGGCTTCAG
TTTACCATTTTCTTAAGTAGAGACTGTTATAATGGCTTGT
ATTTGGTCTTTACCGCTATAATAGCCCTCAGTACACAAGT
TAAGGAACAAAAGCTGCTGAGTATGTCTATTGTAATTACG
TATCTGGAACTGGGGAGATGACAACTGGATGGGTTTTGGG
TACCCACTGGGAGGCAGACTTGAGCTAAAACTACATTGAT
TACGGGACCTCCAGAAGCACTTACTCTGACTGGGTGGCTG
CAGTGATGTTCCAAGACTCTTGTTAATTGAGAGCCAGGAT
CTAGTACTCCTGAAAGGTCTGATTATTTTCTTTCCTCCAA
TGCAGTTACCCTGGTTAAAGGCAGGAAGTCCCTTTGGGGA
AGAATGGAGCATAGATTAATGGTAAATTCTCACTAATGTA
CCAGGTTTCTTCCTGGAGGGGACCCAGCCTCCTCTTCATT
CAAGGGGTTCTGGATCTGTAAACTAGCTCAAGTCTAGGAA
GTGATTGAGGGGCTGTGATTCCCTCTTTTTGTCATTTGAA
TTCACCTCTTGTTCACTTGACCTGAAAGTTTTCTGCCAAT
ACAAATTAAGTAAGAACTTAGTAGGTTTATTCTTTATTTC
ACTTCTAGGAGCATCATGATTTACTAGCCAGCACCACATT
CATTCAGCATATGAATCTACATGAGTCAGACTATTCTGAA
TGTTGCTTTGCTTCTGCTGTCCATTACAGCACCTATGCCC
ATCTTGTTATGGATGATTGAATGCTGCCGCTTGTCCCCTT
CCACCTTGGGATCCAATCATTACAATTGCATTTTTTTTTC
AATTGAATGACTGCAATTCTCACTTCAAGGACCTGTCTTC
AGAGAAGAACAATCATGGAACTCTTCAGGGATGTTGGGGC
TCCCCTTACAAATCTATTTATCAAAGTATTGGTGAAAGGT
ATGTGTGGATGAGTAGGTTTTAAGTGACAAATCCACTCTA
GTATTCCAGTCTCCCTAAGCCTTTGCATGCCTTCCTCTAT
TGTAAACAGGGAGATAGGATGTTTAGGTCATCTCCTACTC
ACTCATGGTGGGCTAAATTTTGATCCATGTTTTAGCCAAC
CAACCAAAGTGTTAGCACCTTTTCTAACTCCCTGAACTGC
AACATTAAATGCATAATCTCAGCTTAGTAGGCCCATACCA
ACAAACTTGGCCTGATCCAACTTTATGTTCCTTCCACCAT
TATCCCACACCCTTGATATCTATTCCCATATATGTTCCCC
AGATTTCTGCTTATATAAATTAGAAAACTCAAGTAGTTTC
CTTTGTAGTGTAGTGCACCTCCTGGTGGGCCACACTTTGT
ACCTCACTCTTAGGGGCCTGCTGGGACTTGAGTCTCTTTA
TAGCTCTAGAAGCAAAGAGAGGTGATAGAGTTGAGTCCTG
AGGAGCATCAGCATTGCCTTGCTTGACAACTGACTCAGAG
GAGGACATTGCCATTTCCTCAGGCAAATACAGAGTTAATC
CCCTCTGTCAGAGGTGGAAAGGCTGATCGCACTATGGGTG
GGAATGTGCTGCTGCTAGGAATGGAGAGCATTGGCAAACA
ATGCTCATCAGAATTTAGGAGCTTGAAGTCTCAGCCTCAC
CTGGATTTTCCCACACCATTACACTCTGACTTATGGGACC
TCATTCTTTACCAACCAACGCCCTCACTTTAAGTGGACAG
CCTTCGAGACTGAGAGTTCAACTTTTGTTGTAATTCAGCC
AACTGCATGATGAGGGCTTGTGTTTGATTTTCAGCTATTT
CTGCCCTGCGTCTACAGGAGAGAAGATTCTCCCTCAGGGC
ACACTTAGAAGCTCTTAGGCTGTTTATGGTTTTCCACAAA
TGTTCAAAAGTATCATATACACAGTTACCAAGCTCCTTGC
CTTTTATAAGTGGTTAGTTAGGCGTATCAAATACAGATGT
TTTGTGTATCCCGATAAACAGTTTATACCATGAACTATCA
GCGCTGTCTGTACTATTATAAGTAGAATTCTCAGCACTTT
TGTGTCTAATCAGATTAGGCAGCCAAATCTAGAAACCCCC
AAACCAATTAAGAAAACTAATCCTAAAAATTCTGTTCTTC
TAAAACCATTCCTGGTACCAATTCTCTGTCTTAGTCTGTT
TTTTGCTGTTATAACAGAATATCTGAGACTGGGTAATTTA
TAAAGAACAGATATTTATTTCTTATAGTTCTACCTCCTAG
AGTTCTAGGAGGTAAGGGAGATGAACTCATCCTTTTATCA
GGAACCCACTCCCATGTTAACTAACCCACTGTCAAGATAA
TAACATGAATTCATTCATGAAGCCAGAGCATCTTAAAGGT
TCCACCTCTCAACACTGTTTTTTTGGGGGATTAAGTTTCC
AATGCACGAACTTAGAGAAACACATTCAAACCATACACAT
ACACAGAAACCATGCCCCCGCTCTTAAAATTCATGTTCTT
CTCACATGAAAAATACATTCGTTTCATCCCAATAACCCCA
TATTCATTTCATCCCAATAGCCCCCTTACCTTCTCTTGCT
CTCACACTCTCTTGCCTTCTCACTTTCTTCCATGTGATCA
TGCAGCATAAAAGCCCCAGTTGTGGGGCCCTTGATCTTGG
ACTTTCCACCCACTAGAACTGCAAGAAATAAATCTCTGTT
CTTTATAAATTAGTCTCAATTTTTTTTTTTTTTTTTTGAG
ATGGACTCTCACTGTCTCCTGGGCTGGAGTGCAGTGGCGC
GATCTCGGCTCACTGCAAGCTCCACCTCCCAGGTTCACGC
CATTCTCCTGCCTCAGCCTCCTGAGTAGCTGAGACTACAG
GCATCCACCACCACGCCTGGCTAATTTTTTGTATTTTTAG
TAGAGGCAGGGTTTCACCGTGTTAGCCAGGATAGTCTTGA
TCTCCTGACCTCATGATCCACCCGCCTTAGCCTCCCAAAG
TGCTGGGATTATAGGTGTGAGCCACTGAGCCTGGCCTCAG
ATACTTTGTTATAACAGCACAAACAGACTAAGATAGAGAA
TTGGTACCAGGAATGGTTCTAAAAGAACAAAATTTTTAGG
ATGAGTTTCCTTAATTGGTGTGGGGGTTTCTTAAGTTGTT
TTAATCATCAACTCAAAAGTCCAAAGTCCAGAGTCTCATC
TGAATCAGATATGGGTGAGACATAAGGCATGATTCATTCT
GAGTCAAATTGCTCTCCAGCTGTGAACCTGTGAAATTAAC
AAATTATGTGCGTCTAAAAGACAACAGGTGGACAGGCATA
GGATAGACATTCCCATTTCAAAAGGGAGAAATAGGCTAAA
AAGAAGGAATAACTTCCCCCACATAAGTCCAAAACCCAAA
AGAGAACATTAAGTCTAAAGTTGGAGAATATTCTCCTTTG
TCTCCAAGCCCCACATCCTGGGCATACTAGGGTGGGAATG
GGCTCCCAAAGCATCAGGTAGCCCTGCCCCTATGGCTTTC
CTGGGCTCAGTCCACTCAGTGACTCTGCTGGGCTGGAATC
TCATGCATGCAGGTTTCCCGGGCTGAAGTTGCATGCTGGT
GACCCTACAGTTCGGGGGTTTCTGAGATGGCCTTACCCCC
ATGGCTCCACTAGGCATTACCCTAGTGGGGACTCTCTGTC
GAGGCTCCAACCCCACATTTTTACTCTGCGTTTCCAAGCT
GTCCATGACATTCTTTGAAATCTAAGTGGAGGCTACTATG
GCCTCACAGCTCTTGCATTTAGCACACCTATAGAATTAGC
ACCACATGGACACCACCAAGGCTACTGTTTACATCTTCTG
GAGTGGGAGCACAAGTTGCAGCTGGGCCCACTTGAGGTAC
AGCTGAGATTGCCAAGAAATGCTGTGCTGGAATGAGAGAG
GCAGAGACTCGAAGCATTTCAGGGCAGCAAATACTGATAT
CCCACTGGCACCTCTCTGGAAACATTGCCCTCAAGATCCT
GTTCTGGACCAGTAATGGAAGGGGCAGACTTGAAGATCTC
TGAAACGACTTTGGGGTCTTTCTCCTTTTGTCTTGATGAA
TAGCACCTGGCTTACTTCTAGCCATGCTAATCCCTTTGTC
AAAGGGTTGTTTGGCCCTTGTTCTCCTAAAGATGCTTTCT
TTCTTTCTTTTTTTTTTTTTTTTGAGACGGAGTCTCGCTT
TGTCACCCAGGCTGGAGAGCAGTGGCGTGATCTTGGCTCA
CTGCAAGCTCCACCTCCCAGGTTCATGCCATTCTCTTGCC
TCAGCCTCCCGAGTAGCTGGGACTACAGGCGCTGGCCACC
AAGCCTGGCTAATTTTTGTATTTTTAGTAGAGACGGGGTT
TCATCGTGTTAGCCAGGATGGTCTCGATCTCCTGACCTCG
TGATCTGCCCATCTCGGCCTCCCAAAGTGCTGGTATTACA
GGTGTGAGCCACTGCACCCAGCCAAGATGCCTTCACTCTT
TACATCTCCAGGCTGAGAACTCTGCTCTGCTTGCCTTTTA
ATTGTAAATTTCATCTTTAAATCACTTCTCTCCTCTTGCT
TCTTACTGTATGCAGTTAAAAGTAGCCAGGCAACTCCTTC
ATTATCTGGGCAGAAATTTCTTCCATGAAATATTCCAGTT
CACTGCTCAATTCCACCTTTCATAATGCCCTAAGACATAC
ATACAATTCAGCCAAGTTCTTTGCAAATTTGTAACACAGA
TGGCCATTACTCTGGTTTCCAATAAGATATTTCTAATTTC
TGGTCAAGGTGTGTTGACATATGTTACCTGAATTTATTGC
TGATGTATAATAACACTTTAACTCTAGAATAATATAGCTT
TTGGCTGAGAAAACCAAAACTTCCCCCAAATTATGACAAA
CTTGGTTCCCAAAGCCACTATTTTCAGTCATATAATTTTT
CAGAGGTCTCGAAATTCTAGTTAAGAGAATAAAAGCAAGT
GCCCAGAGTACTTGATTATCTTGTTTCCTTTTTTTTTTTT
TGAAGAAATTACTTGGCTGGGTGAGGTGGCTCATGCCTGT
AATCCCAGCACTTTGGGAGGCTGAGATGGGCAGATCACAA
GGTCAGGAGATCGAGAACATCCTGGCTAACACAGAGAAAC
CCTGTCTCTACTAAAAATACAAAAAATTAGCAGGGCGTGG
TGGCAGGCACCTGTAGTCCCAGCTACTCGGGAGGCTGAGG
CAGGAGAATGGCATGAATCTGGGAGATGGAGCTTGCAGTG
AGCCGAGATCATGCCACTGCACTCCAGCCTGGGCGACAGA
GTGAGACTCCATCTCAAATAAATAAATAAATAAATAAATA
AACAAATAAATAAATAAATAAGTTACTTTTATGTTTTTAT
TGTGACTTTGTAGAAATGCAGGAACTATTCCAATAAGGAA
AGGATAAAATGTAAAGAGAATCACAATTAGAATACTTAAA
GGGGCATACCCCTAACAACACACACACACACACACACAAA
CACACACACACACAGAGATATTCCTAATATCTGTCTAAGA
CCTCATCAGAATGGCCTTTGCTGTTTATATTTTTACCAAC
ATTCTAATCACAACCACTTAAGTAATCCCTAAGAAGATTT
AGGTACTTCCTACAGCTGGTCTTCTCAGCCCTCATGGAAT
TGTCCTTAAGGCTTCATTCGTGGTAATATGGACTTTTTCT
AGTTCGCTTCTCCAGATTCTTCCAGCTTCTACCCATTATC
CAGTTCCAAAGCCACTTTCACATTTTCAGATATTTGTTAT
AGCAGAAGCCCCACTTCCTGGTTCCAAATTCTGTATTAGT
CAGGGTTCTTCAGAGAGCCAGAACCAGTAAGATGGAAAGA
AAGATTAGATAGATGATAGATAGATAGATAGATAAAGATA
GATAGGTGATTTATTAGGAGAATTGGCTCACATAATTGTG
GAGGATGAGAAGTCCCATGACAGGCTGTCTGCAAGCTGGC
AACCCTGGGATGCTGATAGTGTGGCTCATTCCTAGTCCAG
AAGCCTCAGAACCAGGATGCCAATGGTATAATTCTCAGTC
TGAGGCTGGAAGACTGAGAATCCAGGAGGCTGCGGTATAA
GGCCTGGCATGTAAAGGCCAGAGAGCCTGGCGTCCTTCTA
TCTAAGGGCAGGAGAAGAGGAGGATTCCAGCTCCAGGAAA
GAGAGAAGAAATTGCTCTTGCTGTTCTATCCAGGCCCTCA
GCCATTTGGATAGTGCTCCACTGAGGGCAGACTTGCCTCA
TTCGGTCTATTGACCCACACTCCAGTCTCCTCCGGAAACA
CACTCACAGGCACACCCAGAAGTACTGCTTTACCGGTTCT
CTAGGTATTTCTTAACCCCGTCTAGTTGACACATAAAATT
CATCATCACATACTGATAAAAATTAAATATGTATTCATTC
TTTTTCTAAATATTACTATATCCCTACAATATGCCAGTTT
GTATTTGGTTCTTGAGATAGTAAAATAAATAATATTTGGG
ACCTACACTTAAGAATCTTCCAGTGTATATTAAAAAATGC
TTAACATCATTAATTACGTAGAGGGACTCATTATTAATCA
GGGAAATCAAATCGAAACCACGCTGAGTGTGTTAGGTTAT
TCTTTGCTTTGCTGTAAAGGAATACCTGAGACTGGGTAAT
TTGTAATGAAAAATTTAATTGGCTCATGGCTCTGCATGCT
GTAGAAGCATGGCACCAGCATTTGCTTGGCTTCTGGGAAG
CCATCAGGAAGCTTACAATCATGGCTGATGCTGAAAGGGA
AACAGGCATCTCACATGGCAACAGTGGGGGCAAGAGGTAG
GGGGAGGTGCCACACACTTTTAAACAACCAGATCTCATGA
GAATTCACTCACTACGGTTAGCACCAAGCCGTGAGGGATC
CTCCCCCATGATCCAGTTACCCCTCACCAGACACCACCTA
CGACATTGGGGATTACAATTCAACATGAGATTTAGAGGGG
ACAACATTCAAACTATATCAATGAAATACCACTTCATGCT
CACTGGGTTGACTCAAGTCACAAAGATGGAGAATAGCAAG
TGTTGCCAAGGATGTGGAGAAATTAGAAACTTCATCCATT
GCTGGTGGCATTGTAAAATAGTACAGACACTTGTACAGCA
GTTTGGCAGTTCGTAAAATGTTAAACGTGAAGTTTCCATA
TGATCTAGCAATTTTACTTCTAGGAATGTATACAAAAGAA
TTGAAAATGTATGCCCACATAAAACATGCACATATTTTTT
AATGAATTAATGATTTAGATAATTATTTGATTTGACATTG
TGAATGTACATGGCAGCATTATTCATAGTAACCAAAAACA
AGTGGAAACTACGCAAATGACCATCAACTGATGAATGAAT
AAACAAAATGTGGTGTATCTATACAATGAAATATTATTTG
TTCATAAAAAGAAATGACATGCTACAGCATGGATGACCCT
TAAAAACATTAGTAAATGAAGTAAAAGAAGGCAGCCACAA
AAGCCCACATATTTTTATTTCATTCTAGAAAATGTCCAAA
AGAGGCAAATCTATAAAGACAGAAAGTAAATTAGTGGTTG
TTAGGACGGGGGGTGGGAGAGGGAGTGGGGAGTACATGAT
AATGGTATGAGGTTTCTTTTTGGGGTGATGAAAATGGTCC
AGAATTAAATTACAGTGATCGACACATAATGTTATGAATA
TACAAAACCTATTGAATTGCACTCTTTAAATGAATGAAAT
TTGTGATACATGAATTATATCTCAATAAATGTGTTATTCA
AAAAAAAGAAGAAATTCCCAGGATAATGCAACTTACTCTA
CTCATTCTGGTTGAGTAGAATGAGTCACATTATCCTGGGA
ATTCTACCATGCCATCCTTTAAGAAAGGGTGGGGAGAGGC
TTCATGAAGGCACTAACATCTACCCTAAATATTCAAGGAT
GAGTAGGAATAAAGTTCATGCAAGGAGAAGGAAAGAACAT
CCAGGTAAAGGGAATGACACTAGCACTTTATAGATATTGA
ATAAATATTTTTAAATAAATTAGTGATTTTAGAGAATTAT
TTGATTTGACAGTCACGAGAACTTCCTCTCCAAGGGCCAA
GAAAATTAGGGACCTGCCCCAAAACTATGATGAAACTGGG
ATGGGAACCACTGCTTTTTGGCAGATTGAACAATAACAAA
GTTATGATCTTATTAGTTTCCTGTGATATAAAACATCTAA
CAATTTCTGGATTGATCTCTGATGAGATCTTAGAAGAACT
CTTTGCTATTTCTTTTATCCTAGAACATGTCTACAAGATA
CATGTGTAAAGCATAGTAAAATATCAAGCAAATGCTAATC
ATCTCACATCGTATAAATAGGCAAGATTAAGTTGAATTTT
TCCTTTTTAAACTTTTCAACCAACTTTTTTGGAATAGGGG
ACTATAGACTCATGTCTATAAATTCTATACATTTTCTAAA
TTATGGATGATGTTTATAGAATTCACAACTAATCTTTTTC
TATCCCTAGATTTAAAGAACATTTAAACAAGCTAAGTGTT
CAAAATATGTTAAAATTAAATTCAAAAAGCACAGTTTGAA
TCCCAATAGGGTTTCAGCTATGGAAAAATTTAGTTAAACC
AGCGAAGGTAGGAGATGGCAAATGGAGTTGAGTGCTACAT
AATTTAACTTTAAGAAAAACATAATTAACCAGCCTATCAT
TTTATACAACTGATCATTTATAATGAGAAGATATGGGGTA
AAGGCCAGGCATGGTGGCTTATGCCTGTAATCTCAGCAAT
TTGGGAGGCTGAGGTGGGTGGATCCCCTGAGGTCAGGAGT
TCGAGACCAGCCTGGCCAACATGGTGAAACCCTGTCTCTA
CTAAAAATACAAAAATTAGCCAGGTGTAGTGGTGGGTGCC
TGTAATCTCAGCTACTCGGGAGGCTGAGGCAGGAGAATCG
CTTGAACCCAAGAGGCAGAGGTTGCAGATTGCGCCACTGC
ACTCTAGCCTGGACAACAGAGCGATACTTTGTCTCAAAAA
AAAGAAAAAGAAAAAAAAAAGATTTGGGGTAGGATGATAA
CAAGAACCAATAAGAGTGAGAAACATTTTGCCTAGGTGAA
ACTGTCAGTGGTTTGCAAAAGTGAAGAGAAGAGAATAGAT
GTCTAAGAGGGTGGGTTAGAGGTAATAGGATTTTGCCCTA
CTATGGAAAGTTAAGCTAAAGATTGCAAAGCTTTTATGTG
ATATCGCCTTTGGAGTGATAACTGCCAACAGGAGTTGAAC
GGTGGCGAGGTCAGTATAGATTTTTTCTAGGTCTCCCTGT
TGCCATTTCCTGTTATGAGAGTTGTCATCTTCAAATCACT
TACATACATTCAGCTATTTTACTGCACTGGTATATAGCAA
AAACATTGGGTAGGAATATTTATTTGGTTTGAAAAATTTT
CTATTTTAATGTATACCAGGTTGGGAAATGCTCTGAACAC
TGTTTAAAAATTCTTTCTTTAAAAATAGGTTAATAACCTG
CAAGTAATTTTTTTCAAAGGCTTGGATAAGTGTATTTTAT
GTTTCCTTTAATGAATACAAAAGTACTTTTGTTTAAAAGA
CTTTCATTTACTCTATTGTACATTTTTCATCTGATGGAGA
GAAAAATCAATTATTTTAAGAGTTAAGTTCTTTCTGTCAG
TTCATTTAAGTAAATCCTTCTAAGTTAAATGACCATCAGT
ATTTTTTTCTTATTTATCAACTCCAAGAAAAGTGCTATAA
CGTACAGAAGTGGAATATAATTTGCTGTTGAGGAAATGGC
ATTGATTTTTCTGTCTGTTAAAGACTGCTAGTTAGAAAAC
AAGAATAATATTTAACTTCTACTTTGAAAAATTTTCTTGG
TAAGAATTATTCTGGAGTCAGAAAAGAAGGCAGCTAGTCC
CATATCCTCTATAACCAGCTTATGCCTGAGTGTTAAATGC
TCAGATAGAAATAGAGAAAGGATGTTACATATGGAATAAT
TATAACCAAAATGTTTTACAATTTTATATGCATAATGTTT
TTTGCGATGTATAAAAGACTTTTACATACATGACATAATT
TAATTACTAATACATGAATTTTATGTAATCTGGCATTGGA
TGGCTAAAAGAAAAGACTGCTTTCAAATTGCAAATTGAAT
TGTAAAATACATCTTAAGGTTTGCTGGATTTGATCAAAAC
ACATGATGTACCTATATCTGTTTTATTTCTTTAAGTGCTG
ACATCTGATTAGATGTCCACAAAACTGTCAAAATACATAA
GCCATCAAAGTATAAAAACTAGCAAAATATATAAACTTTT
CAAGGGCCAGGAGGATTTCTTTTCATTGTTGATTTTTTCT
ATTGAGGTCCAGATATTAAAATGATGTCAATAGCAACTAT
TTTGTGTGTTGTTTCCCCTAAAGGCATTAAATAATAAAGA
CATATTTGCTGGTCACTTAAGGGGCTCCAAATGGGTTCCC
TTGATCCCCACTTGGATTCAGAGCTAACTGAAAGAGAAAC
AAAAGAGCAAGGCACAAGGAGTTTTGGGAGAATGTGGCTT
GGTTGTGTAGCAACAATGGGACCCCTAATGCCCTCACTCA
GCCACTGGGTAAACTGTGGTCTTCAGGACCCCTTCACACG
GACAGAACCTGTGGCAGTAACCACAATGGCACAGAGGAGC
AGAGATGAGAAAGAACAGGGAGTGAAACGAGATAGGCTAT
CAAGTCCTCTTTCTCATCTAAAACTCACCAATCTGATCAT
TTGGAGGAGTGAGTGAGGTAACAGAGCCCAGGGGGGCTAA
AAAGTTGTCCCATCATGTTAAAGTCCCTCCACTTAGAAAC
TCAAAACATGGGGATAACTACTGTCAACAAATAACAGAAA
ATAATGCATAATTACAATATTTATTTAATATCTAACGTTG
CATTATAAGACATGTCTTCAAAAATAATTTTTAGAGGGAA
TTTGGCCAATACTTGTAAAGTATTTGATTGAGTATACCTG
TAAAAAATGAGATTCGGTTAAGGATTTATCCTTTTAAAAC
CCAGATCTAAGAGAAACATCTCCCTGATTATTTCTTTCAT
TACAAATTATTCCAAGTCAAGAAAGATTTAACATAGTTTG
AAAATGTGTATTCAAATATTCATAATAGAGCTGCAATCTA
TAATACCACCAATAAATTTTTAGTTTAAAAATTATAACCT
TTAAATATATGTTATATGGCAGATAATAATAATAATGGTC
AAAATAATATGACCAATATTGATTGAGTACATATGATATT
ACAAGTATTATATTAGGTAAATGCATGGTCTCATTAAAAC
ACAACTGTCTTGTGAGGTAAGTACTATTACTATTTGCATT
TGAGAAATGTCTACTTGGCTTGAAAATTCCGTATGAAGTA
TGTGAATGAGACTCTATTTGCGCTGTTTTTCCCTTTCACT
AAAAAGAGAGACAAATATAAGCCCTGTCCTTTATGCTAGT
AAATAAAACCAATATCAGTTTTCCACAGGTTAGCTCTTAG
AATTGTGCTAGTCAGGGATAGGAAAGCTACATATGCCCAC
AGAGATGAAGGCGTTGAAGAACATAAATAATTAGTTCAGA
GAACCTACATGTACCTTTAGGAATTATCAGTAAGAAAATA
ATCAGAATGACCTGGATTCAAGTCTCACCAGTCCTCTTTT
CTAGCTGTGTACCTTAATTCCTTGAAGATTTGGTCTAATA
ATCTCGAAAATGGAAATAATAAATGGTACTACCTCACAAG
GTGTTGTGAGAATCAAATAAGATATTAAAGCAGCCTGAAG
CGAATTGCCTATGTAGACACAGCCTTTTCCTCCCCTGTAT
GTTGCTGGGCTGCTGCTTCTTTCTCCAGCTCAGCCCTTTG
TGCTTTTTGGCACATTCCTTCCCAAAACTGGCTTCCTCCT
TGATAAGGGTACTGGGCTTAATCTTTACCTGCCAGTTATA
ATGATATCTGCTTCAGATGCTATTTCCTCCATCTCTGTGG
TCACATCATGTCTCCCGTGGGTTGCTGTCTGCATTGACTA
TGAAATACTTACTTTTGATATAGCAAATACATATGAAACA
AAAAAGAGGGAAAATATTCAAATATTCATAATAGAGCTGC
AATCTATAATACCACCAATAAATTTTTAGTTTAAAAATTA
TAACCTTTAAATATATGTTATATGGCAGATAATAATAATA
ATGGTCAAAATAATATGACCAATATTGATTGAGTACATAT
GATATTACAAGTATTATATTAGGTAAATGCATGGTCTCAT
TAAAACACAACTGTCTTGTGAGGTAAGTACTATTACTATT
TGCATTTGAGAAATGTCTACTTGGCTTGAAAATTCCGTAT
GAAGTATGTGAATGAGACTCTATTTGCGCTGTTTTTCCCT
TTCACTAAAAAGAGAGACAAATATAAGCCCTGTCCTTTAT
GCTAGTAAATAAAACCAATATCAGTTTTCCACAGGTTAGC
TCTTAGAATTGTGCTAGTCAGGGATAGGAAAGCTACATAT
GCCCACAGAGATGAAGGCGTTGAAGAACATAAATAATTAG
TTCAGAGAACCTACATGTACCTTTAGGAATTATCAGTAAG
AAAATAATCAGAATGACCTGGATTCAAGTCTCACCAGTCC
TCTTTTCTAGCTGTGTACCTTAATTCCTTGAAGATTTGGT
CTAATAATCTCGAAAATGGAAATAATAAATGGTACTACCT
CACAAGGTGTTGTGAGAATCAAATAAGATATTAAAGCAGC
CTGAAGCGAATTGCCTATGTAGACACAGCCTTTTCCTCCC
CTGTATGTTGCTGGGCTGCTGCTTCTTTCTCCAGCTCAGC
CCTTTGTGCTTTTTGGCACATTCCTTCCCAAAACTGGCTT
CCTCCTTGATAAGGGTACTGGGCTTAATCTTTACCTGCCA
GTTATAATGATATCTGCTTCAGATGCTATTTCCTCCATCT
CTGTGGTCACATCATGTCTCCCGTGGGTTGCTGTCTGCAT
TGACTATGAAATACTTACTTTTGATATAGCAAATACATAT
GAAACAAAAAAGAGGGAAAATATTCAATTTTGGGGTCAAG
CTTAGGAAAAAACCACTTTTTCTTGCAAAAGTCAAAGGAC
TTGGAAAGGATATCTGTTATCAAAATGAGATGATTTGCTT
TAGAAATACATATTTTTGACTAAAATGCATATATTAAATA
AAGCTCATGACATTCAAATCCTTAAAGATCCAAGACTTTG
GATTTTGTTGTGAAAATGTCTTCCTAAGACATGGCTTTGA
TCACGCTTTCTTGGATTCAGTTCCAGTCCATTTAGGTAGT
CATTGAATTTTATTTGGAAATGAAATCGGAAACCCACACT
AATAATTGGGGACTGACATCTGAAAGATCAGACATGAACT
GGAATCAGCTTTTATCAAGACACTGAAGCAGACGTAGCCA
TTGTGTCTATCCTCTTTGAAACTTAAAATGCTTGCGTTGA
AGGAACATTAGAGATTAGGTGGCTCAGAGATTCCCCTCCA
TCATTTGAATATCAGACACTTGACATTTGACATTTGAACA
ACAGACATTTGAATATCAGACACTACTATAAAGACACATG
CACACATATGTTTATTGTGGCACTATTCACAATAGCAAAG
ACTTCGAACCAACCCAAATATCCATCAGTGATAGACTGGA
TAAAGAAAATGTGGCACATATACACAATGGAATACTATGA
AGCCACAAAAAGGATAAGTTCATGTCCTTTGCAGGGAAAT
GGATGAAGCTGGAAGCTATCATTCTCAGCAAACACAAGAA
CAGAAAACCAAGCACCGCATGTTCTCACTCATAAGTGGGA
ATTAAACAATGAGAACACATGAGCACAGGGAGAGGACCAT
CACATACTGGGGCTTGTCGGGGGGTGGGGGCTAGGGGAGG
GATAGCATTAGGAGATATACCTAATGTAGATGACGGGTTG
ATGGGTGCAGCAAACCACCATGGCACGTGTATACCTATGT
AACAAGCCTGCATGTTGTGCACATGTACCTCAGAACTTAA
AGTATAATAATAATTAAAAAAACACATTACTTGGACTTAG
CTTAAATGAGTGGGTGGGAGAAGCAGATACTAATTTCTAG
ATCTTAAGTTCTGTAAGGGAGCTGGTCACCAAACTTGCTG
CATAAAATACAAATCCTACAAAAAGACTTCTAGCCTGTCT
ATCTCTGCTGGAGAGACTGAATGAATTTTTTCACCAGGGT
TGAATGTGTTGCTTATTTCTTCTCTTTCCATGATGGCTCA
TCTCCTCCTCTTCTACTGCAATGCTTCATCAACTCACTTC
ATTGCAACAAGATGAATCTCAGTGTCCTAAGGTGTATGAA
GAGAGGTGACTTCCTTTTTACACAATTGAACATAATCTTT
ATTTCAAGCTTTCATTCTACCAGAGCATAGAAACCCAATG
TCAGGCCACTGAGAAGTGCTTCTGAGGCTGTTTGTAAAAC
CAAGATACCGAGGTGGAGATGAGCATTGGATTCTGACTGG
GCATCCTTTGCTCCCTCAGCATTCCTCATTCCCGTGATCT
ATGGGCACCCCGTCCTCCACCTCTGCCCACTGTAGTCCAC
TTCAATAGTTTTTGGTAAGATCACTAATGCTCTCCATTGC
CAAATACAGGGTACATTTTTCATTGTCACCTTACTACGAT
ACCCATTGGCGTTTGACCTATTTTCTCCTTAAGGCACTTC
TTTTCCTTAGCTTCATCAGATAGTTTTCCTCTGCTATTTC
CTGCCATTTTTTTTCTTTTTAAAAGTCCATCTCTGTGTCT
TTTAGGGGCACTTCTGTTTCTCAGGTTCTCTCCTCTCTCT
CTATATTCTTCCTAGATGATGTCTTTCATTTCCATTGCTT
CAAACACAACCCAATTCAGATGACTTAGCATTTATATCTT
CAGGCCAGAGAGAGTGTCTCAATTTATAACTGTATATTTG
ACGACAAACATTACATCTCTACTTAGATGTCTCAAAGACA
CTTCTAAGAACAAACCCAAAAGTAAATTCAGGGTCATTGT
CTCCACAAAACATGTTCCTCTTTGAGTTTTTCTGCTCAGC
ATGTAGTATATTCTTGCTATCTCTCTATTTCACTTCTTCC
CCTATACATCAAATATAATGCCTATCCTCCAAATGTATCT
TAAATCCACCTACATCCTTACAATCTCCACTAATGACATG
GACCCCTGCACTGACTTCTTATGTGGTTACCTTGTAATCA
CTCTTGCCTTCCTCCAATTCTTTCTCTACAGAGTAACCAG
AGCGACCTCTTAAAAATGACCTGAATCCCATTATACCCTT
CCAAAAATACTTCAGAAGGCTTGTGATTGCTCTTATAATA
AAGTATCTAATATTGAAGGTACCCTACAAGGACTTACATG
AGGTCCTTCCCAGTTGCCTCTCCTGCATCATCATCCTGCA
TCACTACTCTCCCAAACGTCATGGGCAAGATACATTTTCT
CAATTGGTGCAGCCAAATATCTCAGATTTTTGGTACTTTC
CTTAGAATGTGCAGGTTTCCTCTACTGTAATGGTCTGCAG
CCTCCTGTTCACCTGGATACTCCTATACATCTGGACACTC
CTACCCATACTTTGCCTTATTTAGGGCAAAATCTTCCTCA
AATCCTCAAACTATACCCTTATTTTATATTCTCACAGTAG
CATGAGTAGTCCATTGGTTTAATGTCTATCTTTTTTTTTT
TTTTTTTTTTTTTTTTTTTTTTTTTTTTGAGACGGAGTCT
CGCTCTGTCGCCCAGGCTGGAGTGCAATGGCGCAATCTCG
GCTCACTGCAACTTCCGCCTCCCGGGTTCACGCCATTCTC
CTGCCTCAGCCTCTCCGAGTAGCTGGGACTACAGGCGCCT
GCCACCACGCCCGGCTAATTTTTTGTATTTTTAGTAGAGA
CGGGGTTTCACCGTGGTCTCGATCTCCTGACCTCGTGATC
CGCCCGCCTCGGCCTCCCAAAGTGCTGGGATTACAAGCGT
GAGCCACCGCGCCCGGCCTGGTTTAATGTCTATCTTATTC
ATTACTGTATACTCAGCCCCTAGCACAGTGCCTGGCAAAC
TGTCGATATTTGATAAGCAATTACTGAATTTGAAAAATAC
AGCCTTTATTAGTTTCTTACAGCTGTCATAACAAACTTGG
TGGCTTAAAACAATAGAAATTTATTCTCTCGCAGTTCTAG
ATTCTAGAAGTTCAAAGTCAAGGTCTCAGCAGGGTCATGC
TCCAACTGAAGGCTCCAGGGAAGACACCTTCCTTGCCTCC
TCCAGCTTGTGGTGACCCTGTGCATTTCTTGGCTTGTGGT
GGCATAACTCCTATCTCTGTCTTCATCTTCATATGGCTGT
CTCCTCCTTGTGTCTCTCTGTGTCCTCTCTTTTTATAAGG
CCCTGCCATTGGATTTAGGGCCCACACTATGTCCGGGATG
ATTTCATTTTGAGATCGCTAATTAATTATATCTGCAAAAG
ACCCTATTTCCAAAGAAGTCACATTCTAAGGTTCCAGGTG
GACATGAATATTGGGGATACTATTTATCTCTCTATGCAGC
TCATCTCCCAATACCTCTTGCTGTTTCCGTTTTCCTTCCT
CCTTCCCCCTTATCAGCTGGAGTTCATTAGAAAAGCTGGC
TTCATCATTAACATTTATAGCAGGATCTTTCTCAGCTGCT
CAATTAGAGCTTAATTCCCAAGATCAAAATAACACCTTAG
GGGGCAAAAGTCCTCCGTGATTATTTTTATCGGTGAAACA
AGAAATATCTTTAGAAAATATAGTCCAGAGAAGGGAAAGA
ATTATTTAGCTTCCAAGAGACTGAAAAAATGACACACATT
ACTCTTACTATATGTGCCTTGCTTCCAAACAAGAAGTGAA
CTTAAACATTAATATTGACTTATGTATAAACATGGAAAAA
AAGGAAGTGTACAATTTTTGAAATCCACAATCATGTAATC
AACTGTGAAGAGTGAAGGGTATAAAAATTCTTATCTGGCC
CAAAACAAGCATGTGCACTGCCAAATGCTCACTTTTCAAA
TATGCTTGGAAAGGACACTATGACATGGATCTTCTCATTC
ATAAAAAGACCCAGTCAGAAGCACTCAGGGCACCACACTC
TTTAGGTAACCCCAAATCTCTGTTTCCAACCTACTACCTG
AGAAATATAAGGTAATGATTTTCATGTTTCTAGTATATGG
TTATATTTTCTAGCATATTTCACACTCTGCATGCCCCCAG
CCCTTGCCCTGCCACCCTTCCATCATTGCTGGTCATACCT
CAAGAAAGAGGTAACACCCAGTGCAGGTGAGCAGATGATG
AAACTTGCATTAAACTTCTTCCACTTTTGTGTTCTGGTGA
CAATATAAATGAGTACAAATCATTTGTAAAGTTATTTCAG
GATATATTTTTAAAAATATAAAATTAATTGTTTAGGCCTA
GAATAAGTAAGAGATTTATATTTATTGAGCATGGCCAGGT
CTAGTGTCCGACAGTGGGCAGACAGAGGTCAATAAGGAAT
GGTTCCTGCCATCGAGGAGCTCAAGTTTCATAGGGGAGAC
AGACATATAAATAAATAATTATGAAACAGAGGAAAATGTT
AAATAATAGAACTCCGCTCTTGGTTCAGAAATAGTACCCC
CTAAACCCACAAACAATAACAACAACAAAAAAAAGCAATG
TGTTTAATCTGTTTGTGTACAAAGGCAGGAAATGTTTCCC
AGAATAGGTATCTGAACAGTTTTAAAGGATGAATGGGGAT
TTTTCCAGACACTCAGTCTTGGGGTGTTGTTGGGAGAACC
AGGTGAAGGGAGGGAAGGAGCAGCAATGTTGAGAAAGGAA
GTAGATGTGCAGGAAATAGGAATAACAGGGATTGTCCTGG
GAACTATAAATTATTTGATAATGTCGGGACATAAAGTTAG
TTGGGTGACCAGAGAATTGACTCTAGACCTAAAAGGCTAG
ATAGGAAGGTCTTATGCACCATGCTAAGGACCATGGTCTT
AGACCAATGAAGATTTGTTGAAGAGATTTAAGCAGCATGT
GGTGGTGGTAGTGGGGTGGGGGAGATCTGATCATACCTTC
ATATATACTCATTAATCCCATTCCTGTACTATTTCAATAC
ATATTTATTCCTAATAATAAAATAAAATACATTTTTCTTC
CAGACACAAAAATCGTTTATTATATTTTACACATCAAATT
AGAAAAATATTATGTCACACTTAAAGCATAATAAAGGATT
TTGTAACCATGTGGCAAAAATGATATATTTTAAGCATGCC
TTAGTATAAATAAAATGAGATGCAGTTATAAACTGTGAAG
TTATTCTTTTATTTAATTCCCTGATTTTCTATTGAAATTC
TGATGGCCTATAAATAAATGTCATAGTGAACATAAAATGT
TTAACAAAAATTAAAATATATAATATTTATGAATTGCATT
TGTTACTAGCATTTTTTTAAAAAAGAAAACATGAAATTCA
CCTTTTTAAAGAAAATTCTTAATTGTTACCACATTCTCAT
CCAGCAAAATACATTCAAACTTTTTCTCTTGTTGTTGGTA
CCAAAGAGTGCTCATTGTCCTCTAAGTGACTGAACCTATC
AGCCCAGGAAAAATAAGTGAGTATAAATCACAAAGTTCAA
TTCCTTTCATTTGTACGCTGCTTTGGAATTTGTAAAGGCC
TTTAACATAACTTATTAAAGCATGTGTCTGACACACAGGT
ATAATCCTTTGAGTGAACTGTTTGTTACAAGAGTTTAGTT
CTTGCCTGGGAAGTTCAGAGTATTTGGTTATTCAGAACAG
AATTTAGTTTGTCTGGGTTCAGTCTTTGAAGCAGAGTCAA
GTGCTGAAACTGCTGACAGTACAACTCTTCTCAACGTATA
TGCAGTATCTGAATTCTCCATGTAAGAACAACTCCGTATT
CTACCCTTCTGTATGGCTTAGAGAAGATATTAATGCTCAG
ACTACCAGGAAAATTGTCATGTCATAATGGATTTGGGTTT
TAAATAGTAGTTCACGTGAACCAACTACAATAAGTCTGGT
TCAATACTTAAAGATCTATAACTAAATTCTTCCAATAAGG
GCTTATTGGCTGCCTATTAATATCCAGCCCTGTGTTTAAT
GCTGGGGGGAATCAAAAGAGATGTAAGAAACTCTGTAAAT
TTATCGAAAATTACTTAATGTGTACTTACACTGAGTAAAT
TGAATGATATGTAAATTATACCTCAATAAAGCTGTTAAAG
AATAAGCAGGAGGAAGACAGGGAAGGGAAGGGCAGAGAAA
AGGAAAGAGATGAATCAATTTACCCAACTGCTGCAGGGGG
AATTCTAAAAGGACAAGGCAGGATGGAATAGAGTCACTTT
TACCAAACTGTAATTATTCATTGGTGGCTTTTCCATGTTG
CCTTATCATGTAATGTCTGTCTTTTAAATTATTAAATGGT
TCTCTATTTTTGGCTGTTTTTTTAGTCTAAAAGCTTTATG
TTCTCTTTAAACCAGCTCATCTTTTTGTGTGTACCCAAAT
AAATTAAACAGTAGAAAGCAAAAAAGATGTAAGAGATGTC
TTTGCCCTCCAGGAGCTTACAATGTATGTAAATTACTGGC
TGCCTACTAGTGCCCAGCACTGTTTTTAGAGCTGTGAGGG
AATTAAAAGAGGCGTAAGATAGAAAGAATAACTAAGATTT
AGTATTTGATAGCACAACTGGGTGACTCTAGTCAATAATG
ATTTAATTGTACATTTTAAAATAACTAAGAGAGTATATAT
AATTGGATTGTCTGCAACACAAGGAAAGGATGAATACCTG
AGGTGTTGGATACACCATTTACCCTAATGTGATTAATATG
CACGGTACGCCTGTGTCAAAATATCTCACATATCCCATAA
ATATTTACACCTACTACTTACCCACAAAAACTAGAAATTA
AAAAAGAGAGATGTAGTAAACACTAGGGAAGATAATATAT
GTAAACATAGCAAGTCCTCAATGTCATCATTAAGTTCTTA
GAAGCTGTGACTTTAAGCGAAACTTTGTATAACAAAACCA
ACTTTACCATAGGTGAATTGATATAAATAAGAGTTAAGTT
CCCACGGCATATCTGTGATCACAAAACATAACCAAACATT
TAAATAAAGACCAAAATAATATTAAACTTTTAAGTAAATG
TGAGATATATATACGTTTAAGAATGATGAATACAACAAGT
AAGATAATTATTTACCCAATTTTTGGTGAATCAGTAAATG
GCTACCATTGTTGTGGTTGTAGGTTAAATCAAGCAATAAA
CGTTTGCATAGCAAAAATTTTAAGGAGCACTTCCTATCAC
CAAGCAGTTCAAAAACAATCACAAATAGGACAGACTCACT
GAGCAATTTCGTACTGCATCATTTACTGGCATGCATTTGT
GTGATTATTGTAGAGTTGAAGAATATTTATTTGACAATAA
TTTGTATCCATTCATTTTCCAACCTGCTTATTCCAGTTCA
TGGTTGAGGGTGGTCAGGTCCCATCTGGGCAGCTCGGGGC
ACCAGGTGGGAACCCACCATGGATAGACCACCATCCCATC
ACAGGGCGCCCTCAGACACCCACATTCACTCACACTGGGA
CTAGGAGGATACTCCTATTCACCTAATGGGAGGAAACCAG
AGTACCTCGAGAAAACCCACGCAGACATGGGGAAAATGTG
CAACTACACACAGACAGTGGCCTTGCCAGGAAGCAATTTT
TTTGTCACCCATGTTATAGCAAAACGACATTCAACAAAAT
GGCATTATTTGAGGACCTATCCAGGCAAAGAAAATTTTAT
AACAAATTAAATCTTATACAGTTAAGTGCTATAGTTACTG
AGCAGAAAATAAACATAAATTAAGGGAAAAGTGACATTAA
TATGGGCTAAATTTGTGAGGAGAGTAAGTCACAGAGAAAT
TGGGACTTGAGCTGGACGTTGCAGAATGGACAAGATTTGG
AAAGTGAAAGAAATGAATTTTATCCAACATCCATCATTTA
TTTTGTCCTTCTTATATGCTAAACACATTATAGGCAATTC
ATGTACAAGTGTCATGTATTATCTTATTTAAATACCATAG
TGATCATTTAAAGAAGTAGTACTCAGTTTACATATGAGGA
AATCAGACCTCATACATGTTAATGGACATGCCCAGTGTCA
CACAAGTTGTACTGCCAGATTTCAAATCCATGCCTGTTTG
ATGACAAAGGCAATGTTTCTTCTGGAGGAAAGAATATTTT
AGATAGGAGAAACAGTGTGAGTTGGGGCATGAAGTCATGT
GCATGGTGTGTGAGGAGCCTGTCCCGCTGTGAATAGAAGG
TTCTTGAAAAATAATTCACCCTCTGTCTCCACAGAATTAT
AATCTACTTATGATAGCATATCTATCTACAGAAAGAAAAG
AGGTATTTACTATTAGAAGAGAGAGAAGACTTGGATCCCA
GGGACTTCTACTACCAGCCAATTGGATGATTTAAGACTAT
GTGGTTATTTTTAGCAGGACTATATTCTTTAGTACAACTG
TATTTTTCTTTGTCTCTGCAATGGAGAGTTGTTTCTAAGT
ATTATGACTCTACTAGTCTACTACAATTATTTCATTATTC
CATAAGCCAACTTGAGCATATGTAGGGAGAAAAGATGTAG
GAACTCCCCACCCTCTACACACATACACACATGGCTATTG
GAGGGCATGAAAAGTAGGATGAGAGCATCTTCTTTTTTTT
TCATTACAGTGAAAATTTATAGAAATCTGTAGAAATTATT
ACATATTAGACAATGAGTGCTAGACTGACAATATTATTGT
TGACCCTTAAAGCAGAATGGAATTCTATCGACTCACACCA
TAATTTATGTAAATCAAGCTCCCAATAACAGATGAATGGA
TAAAGAAAATGTGGTATATATACACCAAACTACTCAGCCA
TAAAAAAGAGTGAAACTGTCAGTTGTGATGACATGAATGA
AACTGAAGGCCATGATATTATCAATAAATTAAATGAGCCA
GACACAGAAAGGCAAATACTGCATGATCTCACTCATATGT
AGAATCTAAAAAGGAAGTTGATAAAGAATCAGAGAATAGA
ATAGTGGTTACTAGTCTAGGGTAGGGCAGTGGGGAGGGAA
GGATGGGGAGAGGTTGGTCAACAGGTACAAAATTACGGTT
AGATAGGCAGACTAAATTCTGGTGTTCTATTGCACATTCA
GGTGACTATGGTTAACAGTAAAATATTTTATATTATAAAA
TAACTAGAAGAGAGGCTTTTGAAGCCTATCAACACAAAGA
TATGATAAATGCATGAGGTGTGGGATATACTAACTACTCT
GGCTGGATTATTCTAAAACATAGATATGTATCAAAATATT
AAGTTGTACCCTATAAATATGTGCAATTACAATGTGTCAA
ATAAATACATAAACAATTTTTAAAATATATTTTTACACTT
AATTTGGAGTTTAAAATGGTACATGCTTTATTATAAAGTT
TAGAAAGTATCAGAAGACATTAAGAAGAAAACAATAATTA
CCCCAAGTTTTATTACCCATAAAGGGGAAGGGGAAGCAAA
CACATAGTTCTTCACATGGCGACAGCAAGGAGAAGTGAGA
GTGAAGTGGGGGAAGGCTCCTTAGAAAACCATTGTATCTC
CTTAGAACTCACTCACTTTCTGGAGAATAGCATGGAGGTA
ACTGCCCCCATGATTCAATTACCTCTCACCAGGTCCCTCC
CAAGACACCTGGGGATCACTGGAACTACAATTCAAGATGA
GATTTGGGTGGAGACACAGCCAAACCATATCAATATTATA
TATAAATATATTATATAAATGTATTTAACATTTATATTAT
ATAAAATTTAATATATAAATGTACTATATCAAAGCATATA
TTTAAATATATATTATATATTTATATGTATAATATATTAC
ATATTTAAGTTTCAAATTTTTGCTTGTGTAACTCTGAATA
CGTATCATTTTACTGAAATAATTTTGCACATCTTTAACTG
TTTCTTTAGGAAAAATTCCTGATGTGTAATTGCTGGGCTA
AAGGGAATGTATTATGTTTAAGGCTCTTCATTCATACTTC
AAAATTACATATTAGATAGCTTGTATTAGTTTAAACTCCA
GCCAACAGTTTTTGAGAGTGCAGCTTCTACATGTCAACTC
CCAGCCCTGTTCCTCACAACCATGGTTACTATATCATTAA
ATTGTGCATATATACTTGCTAATTTGCTATGTGAAAAATG
ACATTAATTTCATTGTAATCAGATTGGCATTTTATGCTTA
ATTGATCATTTGTATTTCTTCTTTTGTAAATTACTTTAAA
AATATTGCTATGTTTTCATTGATTTATAAGATTCTCTCTT
TGCATCAATAATGTAAATTTTGTCATATATGTTGTAAATG
CTTTTTCTAATTTTCATGGGTTCTTTAATATCAAGTTTCA
AGGTTTATGTAACATAATATATCAATCTTTGCCTCATGGC
ATCTTCCCTTCTTATATTTTAAATTTCTGTAGAGACAGGG
TCTTGCTTGGATGTTCAGTCTGGAGTGAGTGGTGTGATCC
TAGCTCAATGTAAACTAGAACTCCTGAGCTCAACCCATCC
TCCCACCTCAGCCTCCCAAAAGTAGCTAGGACTACAGACA
CGTGCCACCATGCACTGATTTTGAAATTTTTTGTGGAGAT
TGGGTCTTGCTTTGTTGCCTAGGCTTATCTTGAACTCTTG
GGCTCAAGCAATCCTCCCACTCTGGCCTCCTAAAGTGCTA
GGATTACAGGTATGAACCATGATGCCCAGCTGGCATCTTT
CTCTATTTAATGTTAGAAATGTCTGCAATGCAGATGGTTT
TATTTTTTATATTTAATTATTTAATCTATTTTATTTTAAT
TTTGTTATATAGTATGAGGTAAATATATTCTCTTTTTTGC
CCAAGTAATTAACCAATTGTCCCAGAATCATTTGAAAATA
ATCCAGATTTTTACCCATTGATTTAAAACCACCAGTACTT
AAGTATGTTTCTGGTCTTTCATTTCTGTGTCATTTCATTC
ATCTTTATGCCAGTTGTATCTCTGTTAATTAATTAGCACT
GCATTGCAATTTTACTATCTTTAACAGTTTTCTCTGTTAT
TATTTGAAAAACAAATTATTCTAGATGAACTGTGAAATCA
TTACACAGATTAAACATTTACATTGTACAAATACATTATT
TCTCCCTTTCTTCATTATATAAAAGGCAGCACAACTCTTA
TTTTTACACTATTCAGTCTCCCAGGAATGAAGTCTCTCTA
TAAAAATATTCCTTCATGTCCTTCATTATAGTCTTGTATG
TTACATATGCAAGACAAACCATATAGGTCCTATACATTTC
TTATAAAGTTTATTCTAATATATGTATTTTTAATTAATAT
TTCAAATGACTGCTTTTTCTAACTATATGTATATAGTACT
TATTTTACTAGTAGTCAACTGAACAAATTTACCAAATCTT
ACTAGTTCTAATTGTCTGTTATTGGGTTTTCTGAATTTTC
TAGTAGATTACTATAGTTTTTACATCTTCTAAATTAGTTT
TTTCTTATTTCTGCCTTATAATCTATTGACTAGAACTCCT
TGAACAATGTCAAATAATAGTAATCAGTTTGTGTTCATGC
CTTTATTCTAACTCTCATAGGAGTACCTCCAGGAATAATA
AGCTATGATTTGTTGAGCTTTTAGTTTTGGGCTGGCATAG
ATTACTTAATGTAATCATAGAAACCTCTTTTATGTAGGTT
CAATTATTGTCCCCATTTTATAGGTGAACAAACTGAGTTT
TATAAGTTATTTTGCACAAGATCAAATAGCCACAAAGCTA
CTGTTGAACTCAAAGGAGACTAAATATTGAGTACAGTTGC
TTAACCACTTTAGTGTCTCATCATGAAATATTATTTTGAT
TGATAGTTTAAAATAGTTATTCCCATTTAATCTAATATCT
TTGTATTGATATTCCTCAAATTTTTTTAATTTTAAATTTA
TAGTGAATTTTATATTCCTTTTTCATCTATTGAGCTATCC
TTTTTTTTTTGCCCATTGAGCCATCCTTGCATTCCTAGAA
TAAAATTATTTGACCATAACATATTATTCTTTTAATATGT
AGATGTTATGATTTGCCTAAATTATTTTATAAGTTATCTG
TATCTCTACTATTATTTTTTTCTGCTTGTCCAATTAAGAA
AGAGATAGTGAAATCTTTCAATGTATTGGAGATTAAATTT
TTTCTCCTTCAAATAGGAATGCTTTTACACTATTGGTGGG
AGTGTAAATTAGTTCAACCATTGTGGAAGACAGTATGGCA
ATTCCTCAAGGATCTGGAACCAGAAATACTATTTGACCCA
GCGATCCCATTACTGGGTATATACCCAAAGGATTATAAAG
CATTCTACTATTGACACATGCACACGTATGTTTATCGAGA
ACTGTTCACAATAGCAAAGAATTGGAAGCAACCCAAATGC
ACATCAATGATAGACTGGATAAAGAAAATGTGGCACACAT
ACACCATGGAATACTATGCAGCCATAAAAAAGGATGAGTT
CATGTCCTTTGCAGGGACATGGATGAAGCTGGAAACCATC
ATTCTCAGCAAACTAACATAGGAACAGAAATCAAACACCA
CATATTCTCACTCATAAGTGGGAGTTGAATGATGAGAACA
TATGGGCACAGGGAGGGGAACATCACACACTGGGGCCTGT
TGGGGGATGGGAGGCTACAGGAGGGATAGCATTAGGAGAA
ATACCTAATGTAGATGACAGGTTGATGGGTGCAGCAAACC
ACCATGATATGTGTATACCTATGTAACAAGCCTGCACGTT
CTGCACTTGTATCCCAGAACTTAAAGTATAATTAAAAAAA
ACTCTCCTTCAGGTTTTATAAATTTTTACTTTTTTTGTTT
TTAGTCTATTGTAATAGAAATATACAAGTTTAAAATTGTT
ATGTCTCTCTGGTTACCTAACCTCATATAATTAAGTAGTT
GAGTCTTATACTGCTTGTTTGTCTCAGAGTCTACTTTGTC
TGACAATCATATAGCAAAACTAGCTTATTTTTTATTTTCA
ATGATATAATTTTCTTTCTTTTTACTTTTATTCTTCTTTG
TATTGTATTATTTTTAGTGTATCCTTTGTAAACAGCATAT
AACAGGATATTTTTGTCTACTCTGAGAATATATCTTAATG
AGTTTAATCCCTTTAAATTTATTAAAATGTATTATATAGT
TGGATATAGCTGGAATTTTGCTACCATATATATCTTGCAC
TTTACAAGAACCTCAGGACACTTAACTCCAACATTTCCCT
TTTGAATTAAAACTATTGCTAACAATATTTTAGTTCTGCC
TTTAATACATCTGCACAAATTAAACATTATTATTATTTTA
TGCAAGCAATGTTTAAATTTACATTTTTTGGTTATTTTAT
ATTCTTGGTATTTCTTTTTGAATGTCAGATAATCCTTTTA
TAAATCATTTTTGTTCTTCCCAAAATGCATTCCTTGAAAG
TTCCATTGGCACGGGCCTATTGATAGGAAATGTTTTCATC
ATAAAATTATAAAATAAGATCCTTTTATTATAAAATCAAA
TGTCCATTATTTTACCCTCATTCTTGACTGACAGTTTTTC
TGGATACTGAATTCTTGGTTGATAGTCATTTTCTATTAGT
GCTCTGAAGTCATTATTCCTCTATTTTTTGGCTTCTTTTG
CTGTTGTTGAGGAGTCTCTTGTAGTCAAATTGTTATTTCT
TTGTAGGTAATCTTCCTTTCCTTTGCAGCTACTTCTAAAA
AGCAGAATTTTAAAATAGCTATTGGAAATGGGATTGCTTT
CTTGATTTCTTTTCAGCTAGTTTTGTGTATAGAAGCATTA
TTAATTTTTGTATGTTAATTTTATATTATGCAACTTTACT
ATATTTATCAGTTTCTTAGAGTTTTTTTAATGGAATTTTA
GATTTTCATATATATATAATCATGTCATCTGCAAATAGGG
ACAATATGATGTTCTCTTTTCCGATTTTGATGGCTTTAAT
TTCTTTCTCTTACCCAATTGCTCTGGATAAGATAAAAGAA
GTTGAAGAGGAAACCAAAAAAAAAAAAAAAAAAGAAAGAG
AATGCTATCCTTTGTTCATGAGTTGGAACAATTAACATTG
AAAAAATGACAATACTACACAAAGCAATCTGCAGATTCAG
AATACCAATGATATTCTTCACAAAAATTGAAAAAAAATCC
TAACATTCCTATGGAACCACAAAGGACCCCAAATAGCCAA
AGCATTATTGGGCAAAAAGAAAAAGCTAGAGGCATCACAC
TACCTGACTTCAAAATATACTACAAAGCTATAAAGTCCAT
GGTACTTGTATAAAAATAGATACATAGACCAACAGAACAG
AATAGAGAACTCATAAATAAATCCACATATTTACAGCCAA
CTGTTTTTCTACAAAGGTGCCAAGAACATATATTGTGGCA
AGGACACCCTGTTTAATAAATGGTGCTGAAGAAACTAAAT
ATACATAAGCAGAAGAGTGAAACCAGCCCCCCACCTCTTA
CCATAGACAAAAATCAATTCAAAATGAATTAAAGACTTAA
ATGTAAGACTCAAAACAATAAAATTACTATAAGGAAAGGA
AGTGCTTCAGGACATTAGTCTGGGCAAAGAGTTTATGAGT
AAGACTTTAAAAGCATAGGCACCAAACGCAGAAATAGATA
AATGGGATCATACCAAACTAAGAAGCTTCTGTACAGCAAA
GGAATAATCTTCAGAGTGAAGAGAAAACCTGCAGAATAGG
AGAAAATATTTTCAAGCTACTTATCCAACAAGGAATTAAT
ATGAAGGATATATAACAAACTCAAACAACTCAACAGCAAA
AGACAAAACAGAACAAAACAAAAATCAAATAATTTGATGA
AAAATGGACAAAGTGTCTGAATAGACATTTCTCAGAAGAC
ATACAAATGACCAACAGGTATATTTAAAAATGCTCAATAT
CATTAATGATCTGGGAAATGCAAATCAAAACCATGAAATA
TCATCTCACCCCATTTAGAATGGCTATTATCAAAAAGACC
AAAAATAGGCCAGCATTGTGGCCCATGCCTGTAATGAGCT
TCGGGAGGCCAAGGTGGGGTGAATCACCTGAGGTCAGGCA
TTCGAGACCAGCTTTGCTTACATGGTGAAACTCCGCCTCT
AGTAAAAATACAAAAATTAGCTGGGCATGGTGGCACCCGC
CTGTAATCCCAGCTACTCCGAAGGCTGAAGCAGGAGAATC
GCTTGAACCCGGGTGGCAGAGGTTGCAGTGAGCTGAAATC
TCACCACTTGCCACTGCACTCCAGCCTAGGCAATGAGAGT
GAAACTCCGTCTCAAAAAAAAAAAAAGACCAAAAATAACA
AATGCTAGTGAGGATGCAGAGAAAAGCTAACTTATATACT
CTTGGTGGGAATGTTAATTAGTATTGCCATTATGAAAAAC
AGTATGAAGCTTCCTGAGAAAATAAAAATAAAAACAGAAC
AACCATATGATACAGCAATTGCAGTACTACTGGGTATTTA
TCCAAAGGAAAGTAAGTCAGTGTGTTGAACAGTTATCTGC
ACCCCCAGTTTTATTGCAGCACTATTCAATATAGTTAGGA
TATGGAATCAATCTAAGTGTTCATCAACAGATGAATGGAT
AAATACAAGTTGGTATATGTACACAATATACACAATAGAA
TACAATTCATCCATAAAAAGGAATGAAATCTTGTCATTCC
TGGCAACATGGATAAGCTTGAAGGATGTTATGTTAAGTCA
AATAGGTTAGGCATAGAAAGACAGATACTGCATATTCTCA
CTCATATGTGGGAACTAAAAATTTGTACTCACAGAAGTAG
AAAGTAGAGTACTGGCTACTAGAAGCTGCAAAGGAGAGGA
GGGAGAGGGAGAGGATGGTTAACTGATGCAAAATTACTGC
TAGATAGAAGTAATAAGGCCTAGCGTTCTATATCACTTTA
AGAAGACTATGATTAAGAATAATTTATTTAGTCTCAGCTA
CTTGGGAGGCTGAGGCAGGAGAATCACTTGAACCCGGGAA
GCAGAGTTTGCAGTGAGCCGAGATTGTGCCACTGCACCAC
AGCCTGGCAACAGAGAAAGACTCTATCTCAAAAAAAAATA
ATAATAATAATAATTTATTGCATATTTTCAAACAGCTATA
TTATAGCATTTTGAATGTTTCTGATACAAAGAAGCTGTTT
GAGGTGATGGATAAGCTACTTACTCTGAATTGATCGTTAC
ACATTGTATACATGTATTGAAATATCACTATGTGCCCGAT
AAATATGTACAATTATTATATGCCAATTAAATCTAAATTT
TTTAAAACGCAGACTTTAGTTTTCTGCAGTGTCATTGTGC
TGTGTCTGGGCATGGATTTGTTTTTATTCATTCTGCTTGA
GAAATGTTAAACTTCCTGAAGGTGGGTTTATATTTTTCAT
CACTTATGGAAAATTCCCAGCAATTATGACTTCAAATTAC
CTTATGATCTTCTTTTGGGACTCTGATTACTTGTATATTA
AGTTTTATGTTATCTTTTACCTCTCTTAATTTTAATTTCA
TGTTTTATATCTTCTTGTTAATTTGTGCTGCATACTAATT
TTTCAGTTATACCTTTCAGGAAATTATCTCTGTATTCAAT
CTGCTGTTTAATCCATTCACTGAGGGCTTTACTCAACAAT
TATATTCCCACTTCCGGAACTCCATTTTGTCTCACTCAGA
TCTATGTAATTATTCCTGATAATCTCCTGTAGCTGCTTAC
TTTCGTGTGATTCCATCCTTCAGTTCTTCATGTATTTCAT
ATATAACTATTCAATTCTGTTTGTGATGAATCAAATATAT
GAAGTCCATGGAAGGCTATATCTGTTGATTTTTAAATTTT
CCTTTTTAAAAATGCTCCCCAATGGAAACTTGCTCACTTT
TGAGCTTGATGATCTTTGTGAACTCCAAATTGCACCATCT
TTATCTGTGGAGATTCTGCAGGATTAAATTGGAGGTGCTT
TCCTCCAGATACAATTTATGCTTGCCTCTGCTAGGAGCAG
ATGGTGCCACCAATCTACACTCCCCCGGAAGGGGGTTTCG
TTCCCTTCCAGGGTTATGTCTTAATGAGGAGTTGTCTAGT
TCAGCTCCCACTCATTACCACTGGCCAAAGCCTTGCATCT
TACTTGTAGGATGGAGGGCTGCCATTGGCATTGCTGTCAG
GATAGTGTGGGTCATCTGGCCTGTTCATGACTCACTGTCC
CAGCAGTCATTCATCTCTATGGTTGGTTCTCCCCCTTTTG
AAGCGGGGTAGGGGAGAGATACTTGGAGATTTCCTTTCTT
CCACTAGGTAGAGGAGTACATTCACAAGTATGTTTTGTAG
CAGGAAGTTCTCTCAGTTTATCTGGTATACCAAACTTCTG
AAAAGGGAAGACCTCTGCTTAAACCTTAGCAGGAAAATTA
TACTCATTGAATATAAAAATAAGAATAGAATTCTAGTTGT
TATTGTGTGAAATGCAAATAAGATCCAGTTCTGCCTGATG
CAACATATGTTGAAACACAGTAACAAATCATTTAATTCTG
CCTGAATGAAAACATAAAACTTACTCCCTGTGATAAAGAA
GTACCTCTACTTACAAATAGTTTAGATTTCGAAAGGCATT
TCCCAGTTCCATTTGTTAGCAAATCCACCGTGACATATTT
CAATTGATGAGGGCATGGTGTCTTGGTAAATTTGAGTTTC
ACTTCTAGGTCTATCATAATCGTTTACCTCTTCCAACCTA
CTCAACATTGTCACATTTTTTACACTTGTATTACAGAGAA
TAACCTCAAATAAGTAGAAAGACAGTGATATACTGTAGAC
TGAAACTAAAACAATGGTTTATGTTTGCTAACACTGTGCT
GACAGTAAAGGTAATGTTCTCTTGCTCTGGTCTTAGCTTT
GTTCTAGCTACAAATCTCTTTAATTCCCTTAGAGGCAAAA
CTAAATCTTTTAATGTTTCGTATACAAATAGATGGAGAAA
TTACAGCTCCTGGGAAAAAAAGATATGTACAGGAAATATG
CTATATTGTTCAACATAAGTTTTTGTCGGAGCACATGTTT
AACATCTAATTGCATGTAGTACTCTGCTAAGTACTATATT
ACATAACTATACAGGTCTGCTCCTAGAAACTAGAAGTATG
CGGTATAAATCAGAATTTATAAAGTACAATCAGGTGCCAT
ATAACAACATTCTGGCCAATGACTAACCATACATATGGCG
ATGGTCCTATAAGGTTATAATACCATATTTTTACTGTACT
TTTTCTATGTTTAAATACACCAATACTTATCATTGTGTTA
CAATTACCTGTAGTATTCAGTACAGTAACATGCTGTACAG
GTCTGTAGCCTAGGAGCAATAGGCTACGCCATATAGCCTA
GGTGTGTAGTAGGTTATAGCATCTAGGTCTGTGTAAGTAT
GCTCCATGATGTTCACACAATGATGAAATCACCTAATGAC
ATATCTCCATCATTAAGCAAAGCATGACTGTGTGTGAAAG
AACTACTGAGAGCAGAGTAAAAATATAAATTCATTCCAGA
GTAAGGTGTTTATAGTATCTATGATTAACAATGTATGCAT
TTTGGAAGTAGATGGAAGAGAATACTCATTTTGGGAAGGA
AATCAAATTATAATCATTGGAAATCTAACTTGAGCTAGGT
TGACAAGGAACTATCAGTAATTTTGTGCCAATTTATTCTG
TGAAGAAGAGAAAACTGCTTTCCACTCCTAATGTTGCATT
CATTGTCATTGACATAGAAAATATTGCTGGTAAAATAGGA
AAGAATGAACTAGGAATACTCAATCTAGTGCTACCTTCCT
TACTGAAGCCAAGCTGTTCACAGTTATTCTTCCACCTGCC
TCCACCAAGACAGGTTCTTTGTCACGTGATCGGTAGTGGT
GAAAGGATGGGGCTGTCATCCACCAGCCCTACTTGAGATT
GGGCAGGTAAGTCTGCCACATCCTCTTGTTCAGTTAGCAG
ATTGATTTGTCTCAAAATACCATGTATGCTGTATTGTTCG
AATTATTCTTTAACAGTAGTAAAAGTGACATTTTGATTTC
ACCTCCTGACTTTTGTCTTATTCTTCAATTGGCACAGAAT
TCACAATGGCAAGATACATGCTATTTATTATATTATTCTT
TCTTCAGTGGCAGAACAGCTTAAGCATTCTCTTTGTTTTG
TTTTGTTTGTTGTGTTCCTCTGGTGGGATTAGAAACCCAA
ATACTGCTTGTAAAATACTTTAAGAAATGTACTATGTAAG
AAATGTCCTATAGTATCACCACACCCACAGAACCCAGTTC
TCATATTTGAACCAATTTTTATCATGCTTTATACAAGATA
GTAAACAAATACTTCTTTTTTTAAAATTAAAATTTAAATT
TTAAGTTCCAGAGTACATGTGCAGGATGTACAGGTTTGCT
ACATATGTAAATGGGTGCCATGGTGGTTTGCTGCACCTGT
CAACCCATCACCTCGGTATTAAGCCCAGCACACATTAGCT
ATTTTTCCTCAGTCTCAGTGTGTGTTGTTCCCCTCCCTGT
GTCCATGTGTTCTGATTGTTCAGCTCCCATTTATAAATGA
GAACATGTGGTGTTTGGTTTTCTTTTCCTGCGATAGTTTG
CTGAGGATAATGGCTTCCAGCTCCATCTATGTCCCTGCAA
AGGACATGATCCTGTTCCTCTTTATGGCTGCATAGTATTC
CATGGTGTATATCCAGTCTATCACTGATTGGCATTTAGGT
TGATTCCATGTCTTTGCTATTGTGAATAGTGCTGCAATGA
ACATACGCATGCATTTATCTTTGTAATAGAAAGATTTATA
TTCCTTTGAGTATATACCCCATAATAGGATTGCTGGGTCA
AATGGTATTTCTGGTTCTAGATCTTTGAGGAATCGCCACA
CCATCTTCCACAATAGTTGAACTAATTTACATCCCCACCA
ATAGTATAAAAGCATTCCTATTTCTCCACAACCTTGTCAG
CATTTGTTGTTTCTTGATTTTTTAATAATCGCCATTCTGA
CTGGCAAAGATATATCTCATTGTGTTTTTTTTCTTTTCTT
TTCTTTTTTTGAGATGGAGTCTCGCTCTGTCACCCAGGCT
AGAGTGCAGAGGCGTGATCTCGGCTCACTGCAAGCTCTGC
CTCCCGGGTTCATGCCATTCCCCTGCCTCAGCCTCCCGAA
TAGCTGGGACTACAGGTGCCTGCCACCACACCTGGCTAAT
TTGTTGTATTTTTAGTAGAGATGGGGTTTCACCACTCATT
GCAGTTTTAATTTGCATTTCTCTAAAGGTTAGTGATGTTG
AGCTCTTTTTCATGTTTGTTGGCTGCATAAATGTCTTCTT
TTGAGAAGTGTCTGTTCGTGTCCTTTGCCCACTTCTTCAT
GTTTTTTCTTGTAAATTTTAAACACATACTTAATTCAGCT
CTTCTTCCATGCATTGCCTCAACGTTATCCATAGTGTTGC
TTCGATATGTCACATTTGATGCATTACATTCCTGTAGGAC
AGATTTTAAGTTTGTCTTTCAAATTCACTTTGCAGCAAGA
GCTCTTCTTGTTGCATCTCTAGCAGTAGTAATTGCCAGAA
AGAATGTGCAGAGAGAGGCTGCATTTATCATTTCTATTAT
CAGTAATTTGAGATAGTTTAATGAATTCATTTACCTGCTA
AGGCAGGATTGAGAGAAGAACAGAGCAAAATCATAATTTT
TAAAATAATGAATGTAGGAAAAGGTATATAGATAATCAGA
CCATGAGAACATTTAGATCACTGCTCAGTGTGTTTTGTCC
CATTCCATCTCAGCAAAGAGCTACTTGCAGTGACAGAAAC
ACTTTTTCCCATTTATTCTGAATGCCAGTGCTGGTGTTCC
TTAAACCAGTACTGTGAATCTATTTCCATGTGTTGAGGTT
GATATCACCTTCAGCTCGGTTTTGCCCTCTACTACCTTCT
TTGGATTGCTCTAATACAATACAGTCTTTCTGTTGATTAC
GGCAGAAAAGCTTCCTTTGGCTTGCTAATTATCATAAGTG
GGTTCCAATGAATGTTTTATTCAAGCTACTGATTCAACAA
GCTGCTTTTTAAATATCAGTTTCTGAAAGGGATTACTGTA
CAGTTGCTCCTATTTGTTCATGGGGATGACTGAATACCCA
CCATATTGCCAGTGATGAAACTAACTCCTGGGCTGTGTCC
ATTCAGTTTAACAGTTCAGTTCAACAAATATTCACTGAGC
ACTTACTGTGTGTCATACACAGTGCTAGGCCGGGAACAAA
TGCATATTGGCCTTTTTGCCAATCAAGTAAATGGTTACTT
TTAAATCAATTTGATTTGTTGATATTCTAAAAATATTTTC
ATCTTTTTAGGGTTTTGTTTTCTACTCTATGCAAACTACA
ACCAATTGTCATGTTCCTTGTTACATATTTGAAGAATTTC
TTTCATTCACTGAGTAGAGATCAGTTTCTGGGGCTGCCAA
AAGGGTTGATGACAAGGAACATTCATGAATGGGCAATTTG
GGGATTAAAAGATTTAGTAAATGATAAAATCATTTTAAAT
TCACATTTTGTTTATTTCAAACAGGAACTACTGACATAAG
ATATAGATTTCTCTGATCGTGTTTTATTTCCAATTGGGTT
TCCAGTCTGTGAAGTAGAACAACATGTAAATATAGCAAGA
AGTGTGTACATATATTCAGTCTGGGCTAAATACTTTGTCC
AATGCAGGTGGATACTGACATTAAAAAAAAACAGGAGGGA
GGCAAATTCAAACCCTTCCACTTTTGTGTCTCACACACAC
ACATGCACACACACACCATAGTATAAGTATGAAAAAAATA
ATTACAGCAAAGGTAAAAAAGGAATGCGAGGAGAAAGGCC
AATAAATATTACTTTTAAAATACTCTGTCTCTCTAACTAC
CATAAACTTTTCAAATGTCTGTGTTCAAACACAACATAAC
TATCTGATAAGAAATGTAAAGCATATTAGTAATTATCTAA
CAAGCACTGTCACTTTTTCATTCTTTTCTAGAAATAGGAG
AAATAATTTATCCATGAGTTTCTCAACATTTATTTAACAT
CTACTATGTGTCAAATTCTATGAAATGTGCTGCAAATACA
AAGTAAAATCAGGTTTCTAGCCTTGGAGGATAATAGCCTG
TTTGAAAAAACTTACATATAAACTCACAAAAGTGTTTTAT
ATAATTTGTGCTATATATGGTTACTAATGGCAGTTTAAAT
TCAATACATTGTATATTTTGCCTTAAAATAATAAAAATGA
TGACTCAAAAACCAGTCAGGAGAAAGTAATCATTAGGAAT
TTTCTTAATTCTAGTAGCATCTTTTCCAAGGGGCAATTGT
TTCTCTTTAGTTTGGTGTCTTTCAAGGTTTCCTAAAATGG
TTGAAAATATATGAATATTTTATTTGCACTCCTGTATATG
AGATCTGTGAGGAGTTGTGGCTTTGTAGAAAATTCCGAGT
TTATTTTACACTATTATTTTTACTGCTAAAAATAGTCTCC
ATTTATTGAGCAATGTATTAGTCCATTTTCATACTGCTAT
AAAGAACTGCCTGAGACTAGGTAATTTATAGAGGAAAAAG
GCTTAATTGACTCACAGTTCAGCATGCCTGGGAAGGCCTC
AGGAAACTTACAGTCATGACAGATGGCAAAGGGGAAGCAA
GGCACCTTCTTCACAAGGCAGCAGGAAGGAGAAGTGCCCT
GTAAAGGGGGAAGAGCCCCTTATAAAACCATCAGATCTCC
TGAGAACTTACTATCACGAGAACAGCATAGGGGAAACTGC
CCCCATTACTCAATTACCTCCACCTTGTCTCTCTGTTGAC
ACACAGGGATTATGGGGATTACAGTTTAAGATAAGATTTG
GCTGGGTACAAAAGGCCTAACCATAACAAGCAACTATTAT
ATGCAAGGCTCTATACACACATTATCTTAAAAAAATTTTT
ATTTCAATAGGTTTTTGAGGAACAGGTGGTTTGGTTACAC
GAATAAGTTCTTTAGTGATGATTTCTGAGATTTTGGTGCA
CCCATTACCCAAGCAGTCAGTGTACACTGTACCCAATGTG
TAGTCTTTTATCCCTCAGCCCCCCACCCTTTCCTCCAAGT
CCCCAAAGTCCATTGTATCATTCTTATGCCTTTGCATCCT
CTTAGCTTAGCTCCCACTTATGAGTGAGGACATATGATAT
TTGATTTTCCATTCCTGAGTTACTTCACTTAGAATAATGG
TTTCCAATTCTATCTAGGTTGCTTTGAGTGCCATTATTTC
ATTCTATTCTATGGCTGAGTAGTGTTCCACGGTGTGTGTG
TATGTATATGTATATGTGTATATATATATCACATTTTCTT
TATCCACTCATTGGTTCATGGGTATTTGGGCTGGTTCCAT
ATATTTGCGATTACAAATTGTGCTATTATAAACATGCGTA
TGCACACATTATCTTGTTTAAGCCTCATAGCCATCCTAAA
AAGTAGGATATTATAGATGAGATGTCTGATGCACAAAGAG
ATTGACTTTTCCAGGACTGCACAAAAAGTAAATGGTGACA
CGAGTATTTGAACTAAGGTCTATCTTAGTCTCCAGTCTCT
GCTCTTTCCCACTAGCTCAATTGCCTCCCATTTTGTATAG
AATCTTCCATGTGCTCTTCTACATTTCCAAGGAATGATGG
CAATAATCCAAATAAAAGGAATGAAGTACATAGGTTATAT
TGATAATCTAGAACATTAGAAGCTATTTAAATTGTAGGGA
ACTATAAAAAATATACAAATAAGGGAGTCTTCATTAATAT
GTATCTCTGTGTTACTGATTGTTGTTTTATTGAAATAACC
TTAATCTCTAGCCCAACAAAGCAGGAGTTAGACCAGTGGT
TCCTTTCTACTTTTTAGCAAGATCTTCCCACCCTGGTTTG
AGGAGTACAATGAGGGCAAAGGATTAAAACAAATATTATT
TCAGAGTGAGAAACCTGATGGGAAACTTTAGTTCTCTGAA
ACAGATTGTTTATCATAATACCCAAGACAAGGTATCTGAA
AATGAGTCTGGCTGGTGGGCCTATTTATAAAGTAGATCTT
TTAATAAAAACGTATCTTGCAGCACATCTGGTTTGATTTC
GCTAAGTCCACAGAAACAGTGCATTTGCCTTAGCAGCTTC
ATCTCTAGGGGTTTGAACAAAATGAATTATCCATGAATAT
TATCTAGACATAAATAACACAATGTTCTTGCCTTTATTAG
CTACCTAAATCAGTAGTCATGAGCATTTATTTTTGATGTG
TCATGTTACTTTTCTGATGAGTCATGTTACATTACATATT
CTTTGGCAGGGAAGAGGCATGTCATTTTGCTAAAATGAGT
TGCAGCCGGACATTGAAACAACCCATAGAATAAAGTACCT
CGTCAGAAAAATCACCTAATCAATAGTCCTAAAATATCAA
ACAGCTATGATGAAAAGTACAGAATGTTCACACTGTAAGC
GAGCAAACAATTCTCATCCTGTATACTTTTCACTCTGCAG
TCTCTCCAATGAGCTGAAAAGGAAAGCCAAGTTTTCAGTT
CCCAACACTCTCTTTCAACATATCACTCTATTTTAAAATA
ATAAATCACCTCCCTTTGCTCAAATGCTAAACAGCACATC
ATATTGACAAGAACCTGGCTTAGAGTCAGAAAAACTTCAG
TTTCGAAATCTAGACCAGCCATTGACTAAATCCGTGACTT
CAGCCAAGTTAGTTGAGTTCCCCCCGCTTCTCTATCTCAT
ATGGAAAACTTTTTGGAGTTATCATGTGTTTTGAAAGATG
TAACAGAAACAAAATGCCTAGCATAATGTTTGTGGAGTCA
ATGAATTAGTGGGGGCTACCCTGGTACTGGTTTCTTGCTA
CCCTGCCTTGTATAGACATATGAGCAGGATGTCTGTCTTC
ATGTGTTGTGATTATTCAATTCAATCAACAGTCTGTTTCC
CTTTTTAGAACATCCATCATGAAATTGTGTGAAAAAGTGG
CACAGGCCATAAACTATGAGTCAGAAACTACTAATTCTGT
ATGTTCAGAAATAAGTCATTTGATCTCTCTGGAATCCCAT
TTTCTCTACAGTATTTGGGAATTGAAATTCATTCTTAAGT
TTCCTTCCAGCTCTGACTTGCTATAATTTTATGATTTGAA
CTCTCAAGACAGACAAAACCAGATCAAAGATACTTTGGGT
CCTTGATTATTCCTTTAAATAATAATATAAGCTGGTTATT
TTCTAGTTTGTGAACCAGGCCTATTTGATGAAAGAATCTC
ACAGTCAGAAAGAAATGTACCCAGTGACATGCAGGCCAGG
CCCACAAGAAGGGTATAAGTGAGTGGTCAAAGAGAAAATT
ATGTCAGGTTTAATTGTGACTTCCTATCAGTATAGAGAAT
CTCCTAGATATGCTGAAAAAGAAAACAAGTTCTTTTGTAG
ACAAATTGAAATTGAAATTATTTATAATGATGGCTAGTCG
ATCTTTGTGACAAAAGTTTGATGATATTAACATGAAATGC
CAAAATTTAATGCTGACAGTATGATGCTATCATATTATCT
TTATAATAGGTCATTATAATAAATCGATATAATAGATAAA
TCATAGATATTTGATAGCATCAACAGCATTCAATATTCAG
TATATTCTATGACTGACGTATACACAAAACACAGTGTTTA
TTCTTTAAGGTAAAGCATTTCACACAGAAAGTGAACATTG
ATTTCCACTGAGTGAAGACTTTGCCTTTAGGAGGGATCAC
ATTTTCTGAAACATTAGATTACACAATGTTGGGAACCATG
AGGGAAAATGCTGCACTACTTAAAAGCTGTGTGGGTGGTA
GACTTTAGCTTGGTGAGAAATTGGAGGACCTATTTCAGTT
TCAGCATTCTGGGGAGGTGATGACTTGCTAATGGGTACTT
ACAGTCTTGGTAACAATGCGTGTAGCGGCACACGGGAAGC
CTACTTTTATCTGTAAAATAAGAGGTAGTAAGAGTATCAT
TTTCTAGGATTGCTATGAGGATTAAATAAGATATAGTTTT
GCATATAGTAAGTGCTCAATAAATGTAAGTCATTCTTAGT
AGTAATTATAATATGCTACCAAGGACTACTTGGAACCATC
CTAGAAATCAAAGTTGCCAAAAGATCTCACATCCAGTTTA
AATATGATATCTTCAACTGTATTAGTGGTTTTTTTTTCAT
AGATACGAAATTAAAGCAATAAAGCAATCTGTCCCATGAG
AATGTTCTGTGTGTACTTTAGAATTAAGAGCATTCTCAAT
GGAATGTAAGCTCTGGCATTTCCTTTTTTGAGAACTCATA
GATTGGAAAGGGCTGGAATAAGGGCAGATTGTGGTACGTG
GAACTATTGGGGAAATGAGCAACGTGCACAAATCTTTTAG
GATCCACTGCATTAATTGTAATGCAGGAAAGAGCAGTAAT
GACTCCCGATTGGCCATCTTGAGTCTAGGACACAGAGCCA
AGTCAAACCACAGTGAGAGAACTGTCTAAAGAAGGGGAGA
GGGGCCGGGAGCTGTGGCTCACGTCTGTAATCCCAGCACT
TTGGGAGGCCGAGGCAGGAGGATCACGAGGTCAGGAGATG
GAGACCATCCTGGCTAACATGGTGAAACCCCGTCTCTACT
AAAGATACAAAAAATTAGCCAGACGTGGTGGCAGACGCCT
GTAGTCCCAGCTACTCGGGAGGCTGAGGCAGGAGAATGGC
GTGAACCAAGGAGGCGGAGCTTGCAGTGAGCCGAGATGGC
GCCACTGCACTCCAGCCTGGGCGACAGAGCAAGACTCCGC
CTCAAAAAAAAAAAAAAAAAAAAAAAAAGTCGGTAGAGAT
TCTTTGCCTGCTTCTGTGATGCTACCAAGAAACCAAACCT
AACAAAGAAGTAGATATCCTTTCATGTTAAAGGAATATCA
CCAGTTACAGCAGAGACTGATGTAATGGAAGTATGTGTTT
TATTCTTACATAAGATTTTTGGACAGTTAATTCATCTCTC
AGGATTTGCTTCTGGAAATGCAGGTAAAACTAAAAATCTG
TTAGAAAATTTTCAAGCGAACATGATAAAAAAATTGATTT
TCATCTCTCTGAGAGCTGGAAAAGCATGCTTGTAGGATGT
TTGCTTCTTAAACAACTATGTACTTCAAAAATTTCATGTC
TGTTTGGTGATAGCAGAGATAAGGCCATTATTCACAGTTT
GAATGCAGGATCAAACAACAGAAAAGCATTAATAAAATCT
CAACTGAGTATACATGTACAGTAATGATTGAAGAAATAAC
TGAATTTGAATCAGCTCAAACTGAATTGGAAGATGAGAGA
ATTGTTTCTTGAAGTGACTTATTTAAAATTCAAACTACAT
GGTTCGCTTAGGTGCTAATTGTGTTACTTGTAAAAAATTT
TTTCTGATTTTTTTTTCTCAATATTGAACTAGGCATCTGC
AAGAGGCCTCAGTTTAAAGGCATCCACAAAACTTTATTGC
TTGGTCATATTTGGCTTTAACTGTTCCAAGACCATCAGCC
TGATTCTCTCTTCTGCCTCCTGCAAGAATAATAAAACTTC
TTCTGGAGCCAGAGACGCAAAGGTATTCTCACCACTGCTC
TTGCAAAGAAAAGTAAGATTCTCTCCTCTGTACACTTGGC
AGAGCTGCCCTTCAGGGACCTTCAAACACCAGTCTCTACC
AAGTGCCATGTGGATGGATCCACTCTTTTAATTTTTTAAG
TATCAATATACAAGTGGATGTGTGCTATTAAATTCCATGT
TAGGCTAGAATATTATCTTTTATAAATTCAAAATCCTCAT
AAACATTACATCTATGTGGAGTACAAGGTGGTGCTTACTA
GAGAAGTTTCTTCATAGACACTCAGTTACTGGGATTTTTG
GCAACTGTTTTTCATTGTTTTGAAATGATTCAGTGGTTTC
CGAGGGGATCAGATGTCCTAGACTAGAGCCTGTTATTTTG
CTGATAAGGTCTTATAGTAGAAAAAACATTCTTAAAATAC
CACCTGGTGTCTTTTTAAAATTTCCAGTCGCTCCTAGAGT
CTCCTAGTTGCCTACATACACATAACTTTCCACTCATATA
ATAGCATTCATATTTTTGAAGAGAAGGCAGATCCAGGCTT
TTACTCAGCTCAGAGTTTCCAAATTAGTTTTTCAGAGCTC
ATAACAAAGATAATGGTCTGAAACCTCAAAGGGCTCTTTT
GGTGTGTAGGAACCAAGCTGATGAAAGAGACACATTTTGA
GGAAATGTAAAAACATGGTTTGCTTGGATATATCTTAAAA
CACAGTCTAGGAATCTTTGGTCTATGGGCTCTAAATTTTT
TTCTTTATTCATTGTTGAAGTCTAGCTCAGTGAATGGGCT
GAGGGAAGCAGGTGCAGCGGGGCAGAGGAATGGCTTCTTT
TAGCTAGAAGTGGACTGTGAATATGGGTGAATGTATGGTT
TTGGAAGATGAGGCTGAATAGAAAGCCAGAGATCAGATAA
GGAAATGTCCTTCATGCCACCCTGAGGTATTCAGATTTGA
TTCTAGAGGGCAAGAGGGAGCCATTGAAAGGTTTAGTACT
GAGAGTAACATAAGCAGGTTTTCCTTTAGCAGGACTTCTC
TGGTAGCAGTTAGAAGAACTTACTAAGATAGGTGAGTGAT
AGCTGAGTTACACCATTACAAAGTTAGGAAGTATAGTAAT
TGAGAGAAAGCATTAAAAGGGTCTCAATTAAGAACTGGAG
GGAGAAAATTATAGGTCAGATTATTTAGGCATAAAATATG
TGAAACCTGGTGACCGAGGATGTAGGGGAAAAAAGGAAAA
AGAGGTTCATAGAAAGGCTTCAGGGCCAGGCATGGTGGAT
CATGCCTGTAAGTAATCCCAGCGCTTTGGGAGGCTAGGGC
AGGAGAATCACTTAAGGCCAGGAGTTCAAAACCAGCCTGG
CAACATCATGAGACCCCTGTCTCTATAAAAAATTTTAAAA
AATTACTTGAACGTGGTGGAGCATGACTTCAGTCCTAGCT
ACTCAGGAGAGGGAGGCAGGAGGATCGCTTGAGCCCAGCA
GCTTGAGATTACAGTGAGCTATGATCGTGACACTGCACTC
CAGCCTAGGCAACAGAGAAAGACCCTATCTCTATTTTTTT
AGAAAAGACATCAACATTTCCATCTCAAGTACTGGTTGCA
TCATTCATGGAGCTACGAAACTGAGGTCAGAAAAAGAAGT
TGGCAGGGACGAGTGGGTTTGAAGATGGTGTGAATTTCAG
ACATCTTACGTTTGGGGAAGCGTTTGGAAGGAGGTGAGGA
TTTAAATTTGAGAATCTAAATTTGGTGGCAGTTGATCCCA
AACACCTGGGTGAGATTTTTGCCTATGTACCCTCTCTCAC
TCTGAGTCGATACTGTTTCTATCTCTTTTTCTACATAAGA
AATGACGATAATGCTTTCATCCAAAGTAGAGTGGCATATA
TTTGGTAAGGCACTTTTAATTTCTTCAGGCCACAGGAACC
AGGCAATTAAAACCATTTTCCAAAAGAATTTCATTATATT
CTGCGATTTACTATAAGCTCCCCTAAGTTAGGAAAAAGTG
GATTTGTGTATCTCCCAAGCACAGAAACTGTCTTTGCATG
ACCAACCCTGATTTTTTTGATTGAGTTCTTAGGACTGAGT
TTTGAATTAGATTCCAAATCTAGTTTAATTCACCTTTTGA
TGAGGAAATTAAGACCTAACTTCAGTGCACCTTCAGAAGG
TCATCCTCTACTAGGGTTCCATTATTTTCTTCTTTTCTCC
CTTCATCTACAGCCTAGCTATTTCCACCTCTGGTTCTTTC
AGAACTACCCATCTTCTTTATATTTTTTCTTCCTCTCAAT
ATTTCTTCAAGCATTCCACAGAACAAGCTTTCATTCTATG
AAAAATTAGGTGATGAAAATATGTGTCAGTAATATTTGAT
ATCTTTACATGGAAAAGACAGGTACCCTTAGGGTTATAAT
AAGTGAATACCCTACTTGATATCTTTTAAACATTACAGAG
GGGGCATTTGTAAACCTTTTATTTGTTATGGCATAGGTCC
GTGTATGCTTTCTTACACATTGAAAGAGTCTGATGGTATT
TTTCTGTCTACAAGATGGTGTGCAATTGGGTCTCAATGAT
GTATAGTGGGACTAATATATTTTTTATGCTTCATGTACTA
AATTTTAAAAAAGTTACACCTGCAGATTTTTATCTGTGTT
CCATCAGCATAAACGCTCCAGGATCAGCACTTTTCAGTTC
TCCCATGAAAAGTGATGAGGTCTTGCAAGGGCTGAAGTCA
TATGATCTGTCTCAGTGCTGTCTTAAACGGTTGCCAGAAG
CTAGAGCATAAAGTGAGTGCTATTTTGGCCACACTTTATT
GAATTCCCTCTCCAGATGCTCTACATATTTCACAGCAGAA
TTAGCAATAGCAATCATCGTGGAAGATCATAAATGTCCCA
ACTCCTCCTCAATCCCCAAACCAGTTCACAGCTACTACTA
GCCGAAGATGATGACAAACTTGTTCCATCCACCTGACAAT
GCAAAAAGTCCATGTGCTTGAGGGCTATGGGATTCCAAGG
GAGATAGGAGGGATGTTAGGGGGAGCATCATGGGAATGCA
AAAAGTTTGGCTTTAGTCTGAGACTTTTCCTTGCTTGACA
TTCTGTGTATTTTATAAGGCCTAAGGGGGCAGCCAGTAAC
TATCAACTTTGTTTCATACCCTGAGCCCCAAGCTGGACTT
GTCATTTTCATTACAAGCTCACAGAATCTTCCTGCAAGCC
ATTGCATCCAGATCCATTTTAGCAGGTAATTTGCATAGCC
AAACATTTCTTGAAAACTCTCTCTGGGGTGAATTTACCTG
GGAATCTCTGAGGTGTCATCTGAAATAAAGTGACCAGGAT
TCTAGTTTTCACTTAAAACTGCAATCTAGCTCAGCAGTTC
CGTCAAAATGATGTTGATGCATACTAATATTCATAAGGGT
CCATGCCTTGTGGGAAGATATATTTAGAAGTTTTTATTTC
CGTGCAGCTATTTAAGGCCTGTGGATTGGTCTCTTTATCA
TGGCATCCCCTCAAATACAGTAAGTTACTTCCAGCAAATA
AGTGCAAAAGTCAGACTAGATCTTCATTTTTTTTAAATGC
TAGGGTTAAAGCACATGCCTGAACCTCAGGGCTCTGTGAT
AATCTTGATTATTGGGTATCTACGTGGTCAACATGATCTG
GTGATAATTTTTTGCCTATATTTCTCTAGTATTTATTTTC
CTGATCAAGCTCCATGAAACCTTAGAGTGGAGCCACTCTC
CATGTCCACGTCCATCAATAATTTCATACCTTCAATACAT
GACTCTAATATCTGCCCTCTGAAAAATTAGAAATGCTAGG
AGATTCATTTTTGTGAATGATATAGGAATTTTATGACCTG
TATTTTTTTTAAAATCCTATGTCTCTTCACTTTAATTATG
ACTGTTGTGGTGTTTAGATTTAGACTATAATCTTAGGTCC
AAAAAATGTCAGATAATCTATAGTAATTATTGTAAATGCA
TCCACTAATTTCCCCCAGATTTTCAGGCTATTGGCTATAG
TGATCAGCATATTTTGGACTGTAGCCCTATTGAAAATTGT
CACATGGAAAAATGGTTTTCAGGAGTTTATACAATAGATT
CAGCTCACTCTATGCTTGATCTAGTTGATTAAACTATTTA
AGGTGCTGATAGTAATGAATTAATGAAAGAGTGGTCAACT
TCGTGTCATCAAGTTGAATGGAGTTGCATTGCTTTCCATC
TTCTTTTGGTTTATTTGTTGAAGTTTGACCTATAGGCTTT
GTTTAATTATAGAGCAAACATGTTCTGCCATCCTTAAATC
TCTCAGAAGAAAACCATGCATTCTTCAGCCTAGAAGCTAT
CTTGAGAAATCACCCAGTCCATAAATTGCCTTTAGGCAAA
AAATATACCTAAATCAGTCTATTTGATTATATTTTAAGCC
TCAAAAAATAATTTCCCAGCTACATCTGATGCCCATTCCA
TGTTCCCTTTTCTGTATCTAGAATGGTGTGTCTTCTCTTC
TCTAAGGGTTCTGCTTTCCCTTCATTACTGACAAATGTAC
ACACACACACTCCCGTGTACTATCCCCTACAATTGTCGCC
CATTTCCTGTCGTTTTATCCTTTACAGAAACCTTTGATTA
CAACACTGACTTTACAACAGTTGAAAACACATCCTAGTTT
TCTTACCCAGGTTTCTCCTTTGGCTGGGGTTGTGAGAATG
TTAATGGTGAATGGTGTGGGTGAAATGAAGTCCCTGTTAT
CATGCAAGCAATTGCTAACTGTGGACCTCTGACTTTGTAA
TTTGTTCTTTATGGACTCGCCTGCAGCCAATAAGCAAAAT
CAATAGTCTTTGCTGAAAAGTAAGCAAGTGCCAGTGTGTT
ATGTGACAGGTGAAGATACATGTGCTTACCAGGGGTCGGG
GGCCACATCAGATTTCTCTCTGACTTCTTTTCAAAAAGCT
AAATCCATTTAGGGAGCATTCATCATTGGAAAATGTTGCA
GCGGGGAATAAGAAGGGCTGCTGTTCTTCTTTTCTCATTT
AACGATGTTTGTTTTCAACAGCCTGTTCAATAATGTCACT
GGGAAGAAATTATGTGAGAAGAATAAAGTGCTTAGAGTCT
ATTTATTTATTCATTCATTCGTTTTTGTAGAATAACACTA
GGTGTTGCTTTCTCATGTATATTAATACAGCTGTGGTTGT
CCAAACATTTGTTTCTTCTATTCTTTTCCAAGAAATAGGT
AAGTGTCTTTCTATTGCCATGGAATTGATTACCTGTAGTT
TAAGTCAGAGGGAAGGTTATATGAGCTTGATGGGAGACAT
ACATATCTCTAGGCCAACCTTATGGAGGGATGTAAATCTA
CTCAATAATTTGGCTTCTGATAAGATGCCAAGATCCTTTT
CCATTTTATCTTCAGAACCATCAGACATCAGGCAATTTTG
GAGAAGGATATAAAATAAAAGGCTAATGAGAGAAAGATTC
AAAAGAACTAAAATAAAATGGGCTTTTAATCTTTGATATT
TTATCACTGCACTTCTCTATTTGGCTTCTTGTACTGCAAT
TTGTTTGAATGTTCAACTCAGAAAACAGGATTTCAGTCAC
AAGTAGGATTTCTTAACTTGGTATTAAATTGAAACAATAA
GTGAACAGGGGATTTTCGTTCCTATTTCTTATTCAGGGGA
TTTTAAGGCATCTGCAAAAGACCATGAATCAACATACGTA
GCATTTCTCAGGCAGGGGTGTCAAAGGAAGAAAGAGCTGA
CTAGCAGCCATGTGCCCATTGGCAGTGTCTGAGCACAGGG
TTTCATGGGGCATGGGAGTCTCCTATTTTGACTTGGAAAT
TATTCTCAAGGAAAAATTAAATTTAGGACATGTTTATGTA
GAATACAGCTTGACTTCAATGGTTTTTATGGTTCTTAGTG
GTAAATTTGATTTTGTTTATATTTTACAATCATAATCAGT
ATTTATTTTTGCAGTCATGTCATTCCAAGGGCAAACATAC
GTGGTTTATTAAGAACCATTACAAAAACTAAGATGATACC
ACAAGAGCTGCTTGTATGTATTTATGTATGTATACATGTA
GGTATGTATGTATGCTTTTGAGACAAGGTCTCACCCTGTC
ACTGTCACCCAGGCTGGAGTGCAGTGGTGCTATCATGGCT
TACTGCAGCCTTAACCTCTTAGGCTCAAGGGATACTATTG
CCTCAGCCTCCAAGTAGCAAGGACTACAGGCACTGGCCAG
CACAGCTGGCTAATTTTTTTATTCTTTCTACAGATGTGTT
CTCTCTGTGTTACTTAGACTGTTCTTGAAAGGCTGGGCTT
AAGTGATCCTCCCACTTTGGCATCCCAAAGTTCTGTAATT
CCAAAGGGATTGCAGGTGTAAGCCACCATGCCCAGCAAGA
GCTGTTTTAAGAGTACTATGGGTTACTTTGAAATCCTTTG
AGAATTCAAATTTCTATGGCATCAGAATTGATGCTCAGTA
AGATTACCAGTCATCTATTACATGAATTCATTACAATGAA
AATTCCTGCCTGCCAAAAGGATATGTAACACCTATCTAAC
ATCTTGTGTATTTCCTGTTATATTTAACATTACAGAATTC
CACTGTGTGAAGGTAATTTGAGAAGTATCTTAGAATGCAT
TGGAGCTCCTGCATTGAGAGTATAGACATTTTTCCTTAAC
TGGAGTGTAAATTCCTTGAGAGCAGGGACTGTCTTACATT
TTTTATATTCCGTATATTTCAGCTACCAATTCAGAGTCTT
TTATGAGCAAAACCCAAATCTGATTTTGAGGCTGACATAT
ATACAAATTTATCTACTATGTGTATATGTAAAATATGTAT
GTGAGTTACATAAGGCTATGCCAGTCAAAGTAACATAATT
TGTTTTTGAATTAGATAAAGCTATATATACAAGCTTCATT
TTCAAGAACACATTACCATATTCATTTTGTATTTATGTTT
TTAAATAACTATGATAATAAAAAAATGGGATAGAAGTCTT
CTCTAAGGGAGTTTAACACCCATTCCAGTAAGTTTCCCTG
CCACATCAACATGAAGTAATTGTAGAGAGACAAATACTCT
TATAATTTTTAGATATATAAATTGCTAGAGAGAATATAAA
ACTTCACTTTCCAGTATTCACTTGGCAATTGAGCACTTGA
AATGTAGCTAGTCAAAACTGGTATGTGATTTAAGTGTAAA
ATACACACCAGAGTTGAAAACTCAATGTGAAAAATATGTT
AAATATCTCATTCATCATTATTTTATTGATAATATATTGA
AGTGATAATACTTATTTATGTTGTATTTAATAAAATAGAT
TAATAAAATTAATTTCATGTGTTTCTTTTGACTTTTTGAA
ATATAGCTACTAGAAAATTTAAAGTTTCATTAGTGGCTCT
TATTATATTTCTATTGGGTAGAGTTGATAAAGTGTGACTT
ATCCAAGTTAACACAGGTTGACAGATCTAAATTGCCACAT
CAGATCTACTTGACCATTGACATAAATATCATTTCCTGTT
TCTCTTTGCTATAATTATAAGATCATATTTTATGTATTTT
TTCCTTCAAAAAAGGCATCTAAATAAATAGCTCATGTGGT
TAAATATTTCATTTTCTTTACGCTTCTTAAAAAATGAATT
TATAAACCAAACCAAAAGCTTTGTTTGAACTAGTGTTCTG
AGTTTTGGGACATAAAGAAGTAGATTCACATGAAGCAATT
TGCAACCTTATTCATTGACAAATAGAAAGCAGCTGTAGGT
TTTTCCCAGCTAATAGTTTATTTACTTACCTATTTGCTGT
CGTCTTCCTCCTCCTCCTCCTGTGACCCAATGTTGTTTCT
TCATGATTATCCTCAACATCACTACACCCTGTTTCACTTC
AAATGATCTAAATCAGGGTTTTCAGATTTTAACAACTCTA
ACATTGGGATGCAACTTATAATCAATGACATCATGAACAC
TGTGGCACAGTGTAATTGACAATAGTTCTATCTTTCTTAG
AACTAGGTAAAATAATGCTCCCATCTGTAGCTGATTGCAT
TTTAGATTTGTTGAAATCTGGTAAATCATGTAGAGAACGT
TTATAAAATACACCTTTCAGGGTGTCATCCCATGCACAAG
GAACCATAATATTTGGCTGGTGTAGCATGGTAGTTTGCTC
TTGTTAAGCACTGTCAAAGTGATCCTGCTGTAGCCCTAGG
ACCAGCATCTCAAGAATCACTGATCTCAATTCTTATTTAA
CACAGTGTGGGTACCCTGACCAATGGTGTCAATTCAGTCA
ATCTATAAAACAATCAGTTAACCAATGAACAATTTTTACC
TAGTACCAGCAATTGCTAGTCACTGAGAAAGCCATTAAAA
ATGGGTAAGATAGTCTTTTTTTTCTCAAGAAATTTATAAC
TTGCCTTTCACATTGCACTAGCATTTTTTAAGTTCCAACA
TTGTCCTGAAGCTCAAATATTGTATCTCTTCTGTCATTCT
AGATAATCAGAAAAGAAGCATTGTTCAATGAGAAGTTGAC
TACTACCTTTGTGAAGAGACCAGATTGTATGATGACCACT
CTGGAGCGAAAGGTGCCTTTTGGTTAGAAGCAGAGACTGC
AGGCCCACACTTATGGCAGTGATGTAATCTGCAAGCTAGA
TTACAGGAGCAGCACAGGAGGTAATGAGTTCCCATTTTTG
ACTTAATTAAGACTTTAATGGTTATAAGGACCAAAGACTC
TCCTTAATTCCACACCAACCGAGGACAGCAATTTCAATCA
CTTTTATAATGTTGACCCAAAGGTACAAAAAAGAGGAAAA
AGCCTGACAGTACTAAGGATCTTGTGTTATCCAGGTCACT
TTAAGCCCAGGGCGAGGAGAACATTACTATCCCATTGCTT
AAGTTATCTCCTAACTCTAACCTGGCTGCTTGATGTAGAG
CCATCAACCCTGCAGGGCCATTTGGAGGAAGATGAGAGTT
CACAGTCACAGAAAGGGAGCTGGAATGCGATGCACTCTGA
GAATGCAAGCAACTATCCTCAATATCTTATTGTAACTTAT
TTCAGGGACTAAAAGGCCACTTATGTGGCAACCATTGAAG
AGTGATAAGAAGGAGCATTACCCCTTCCCAGGGAGAGTTT
TCTCTTTGTCATGTTGAAGATGCTTGAAATTTTCTATTGG
AGATTCCTGTAAGATATTTTCTCCCCTTGCCTGAAAATGC
ACTTAGTATATAGGACATATTAAACTATCATTAGTTATCC
ATACCTTGAACTTAAATACTTACTAATCCACTAAACAATT
ATTTATTGAACCACAAGATGGGTCACATACTGTGTGAAGC
ACTGGGAACATAATGTGAAGGAAAAGCTTCTGATCTCATG
AGGTCACAGTCTAGTAGTAGAAACAGGTACTGATAGAAAA
AATTGCAGCAATAAATGGCTGATCATAAACTGAGGTAAAT
AAAAGAGCATCAGCATATGTGTTAGTCACTAATAACCAGT
AACAAGTGAACTTAAAACTAAACCAAGAAAAAAGGAAGGA
AATCTTCTTTGAGGAAGTGACCATTGAAATACATCTGAAG
GCTGGGCTTGGCGGCTCATGCCTGTAATGCCAGCACTTTC
GGAGACTGACGTGGGCAGATCACTTGAGTTAAGGAGTTCA
AGACCAGCTTGGCCAACATGGTGAAACACCGTCTCTACTA
AAAATACAAAAATTAGCCTGGTGTGGTGGCGCACTTATGT
AGTCGTAGCTAGTCAAGAGGCTGAGGCAAGAGAATCGCTT
GAACCCAGGAGGCTGAGGTTGCAGTGAGCCGAGATCGCAC
CACTACACTCCAGTCTGGGTGACAGAGCAAGACTCTTTCT
AAAAAAAAAAAGAAAGAAAGAAAGAAAGAAAGAAAGAAAG
AAAGAAAGAAAGAAAAAGAAAGAAAGAAATATATCTGAAA
TAAGCATAAAGATAAGTAGAAATTGACTAGATAAAGAAGG
GGGGCAGTGCTTGAGCCTAACTGGGATAGATTTCAGCCCT
CTAAAAGACAGATTTTAATAGGTTTTACTATTAACAAATC
AAGGAGAATGGTAAATCTGCTGAAACATGAAAAATATCTT
TGACAGGTTATTTCTGGAGTATTCGTGAAATAAAATTTTA
CATATTTATAAAACATTAATTTAACTGTAAATAGTAAGTA
GAATGTATTTAAGGGGGCAGAGAGTAGATAAAGCTCAAGA
CAATTAAAATCTACAGGTAATATGTATATTTATTTTAGAA
AACACTTTGCTTTCTTCTCTGAACCAGAATTTTTCTGGAG
TATATAAAAATAATAAGTGCATGTGTGCCTGTGTGTGGCA
AATGTGTGTGTGTGTGTTTGTGTGTTCAATTTCTAGCACA
GAGGCTGCTAAAATAAGAAACAACTGGTCATCAGGGGGAA
GAATAAAAGAAGACAAAAGGCTAGAAGAGAAAGGATATAA
GGGTTTAGAAAATTTATTCTTCATGGTGGTGGGAGAAGTC
AAGTTTCTGGGGAAAAGGAAAAATATGACATTCTAACAAC
TAATGGTTGGACAGATTGACACTGTTCAAATAGCAGAAAT
TGAGACTATTGAGTCATTGGTGCTGCCATGCATCTTTCGA
AAAGGGACACATGCAAAGACTTATCTTTTTTCATAAATGA
ATTGAATTGGTTTAAATTATGTATAGCAACAATGCCTCGT
CTTACATGCCAAGTCCCGTAGATGGAAGACCAATATCTAA
GAATTGAATACAGGCTACGAAAACCATGTCTGGGCTTAGC
AGGAAACAGCACCCTGATTAGTAAAGCCTATAATAGACAA
GAGAATTGCTTGTCTATCAGAACTTTTGTCATCCTTGCTC
TAAATAGTCTCATTCACCTGAATTTTACATGTTTTACCTT
TTTTTTTTTTTTTTTTTTTGGCCACCTAGAGCTACTCCAA
GAGACAGAAAAGAGGAAACCATTTTTAACATCTTTAATAA
CTGTCATTATTATACAAGCAATATTAGCTCATCAGGGTTT
TTTTTCCTTTAATGATTTGAGAGAGGAAATAAAATCAGCA
AACAACAAAGGCAATTTCCTTAACATAAAGATGAAAGTTT
TAAAGAAATTTGCATTTCCAGTGTTGAGAAGTGTCAGGCC
TTTTTTGGACTCAAATCCACTATGTCACAGCAGGGCAAGA
AGGGTAATGTTTATAACATCTGAATCTCTGAACCAGTGAC
TATAAGATGTAAGTGTTACTTAGCTGAGATGTGAATAAAT
ATTTATAACAATGGCACATGCATAGCTAATTGAGTGACTT
CTGTTAATATTAAACTAGATATTCATGGACATGTGCCTTT
TTCTATAATGAAAATACTGCCTTGGGCTAGTTTTGTTTTT
CTTGTCTAGAACAATTTATGTGCTTTCACTGAAATGAATA
TAAACTCCTATTCTCATGACAAAAGAATTCACCATTAATT
TAAGTAAAGAATTCCTTTATTCCCTTTGTAGTATACTTTA
CTGAGAAAGCAAATCCTCAATGTATCTTGAAATTTTGTTC
GTGCATTTTATTTAATTTCAACAACATATTCAATGTCTAT
AAATAGAGATTTCTAGGATTATTAGAACCAGATGTATTGT
TATCAAGTTCATAAGAGATTTTCTTCTGATTAATTTAAAA
AGTAATAAAAGCAAAGCAACAAAGCAAAGCAAAATAAAAT
TCCTCTGTGGTGGTTTGTGTGAAGTTTGAATCCAATATTT
TCATTTCCTCAATCTTTTTTTCTCCCTTCTTTTTCTTCTC
CTCTTCATTATTCCTTGTGTGCACTGCAATGGATATTTGG
TTTGGTTTTTTTTTGAGACCGGATCTTGCTCTGTCACCCA
GGCTGGAATGCAGTGGTGCCATATTGGCTTACTGCAACTT
CTGCCTCCTGGGTTGAAGCAATTCTTGTGCCTTGGCCTCC
CAAGTGGCTGAGATTACAGGTGTGCACCACCACACCAGGC
CAATTTTTGTATTTTTAGTAGAGACAGGGTTTCACCATGT
TAGCCAGGCTGGTCTTGAACTCCTGACCCCTCAAAGTGCT
GGGATTACAGGCATGAGCCACTGCACCCATCTGGTATTTA
TTTTTTATTGGCTGCTTAGCATTTACTCTCTCTTCTTAAT
AGGACCTGACTTCCTTTTGAACAATGAGCTCTTCCTTATT
GTGATCAGTCCTGCCTCCTACTAGGAAATCTGGGCTGTTG
TATCTACTGTCTCCCTGCTACTGGCATAATCAAGGGAGCT
GGCAATGACCTAACTGTGATCAATTAGATATTCTTCTCGA
GAACTTTGGATGATAAACAAGGTAGGCATGGCCAGAATTA
GCTCTTGCAGGTCTTCTATCCAAGAGCTATGGTGGCAGCA
TCTTGACCAACCTGTTCCTGCTAATAAGATGACTGCTCTG
TTTCCTGCTTCCTAGACCACCAAACTTCCTTAATTTCTGC
CCATTGACCAGCCCTTTTTCCTACCTCCAGCCAATTTAGT
GAATCCCTAATATCCTTCCAACAAATTCCTTGCAGCATAA
AGTAGCCAAAATTTAAGAAATGCTGACACAAACTGATCTA
TTCCCTACTCTGTTTTCTTTCTTTTAAGTGATGCATTCAT
AGCTCAGTCTTTGGAGTTATACAATAGTTAGTTAGATCTC
AGATTGCCAATACATTGATCTAGCCCCTAAAATTGGCCTG
ATATGGTCTCACAAAAGATTTCTGTAACCTGACTAATACA
CTAAATACAAGAGCATATAAAATTCACAGTGTGATCCAGT
GTTTTCTCCAATTCACAATCACTCTGTAGTGATGGTAATT
GAATTGAACTTGAAGCTGTTTAAGTAATTAGACATATCTT
GTCAGAGCCTCAGTGTCACTCATTTGTTGTTTTCAGGGCT
TAGGAAACCAAGAGAGGATCCATAAAAACATAGAAAAAAT
ACAAAGGCATTGGTTGCTATATAATCTGTTATTTGGGCCT
TCCATATATAGTGATTTCCTAATTTGACTGGTAATAAAAA
TTACTTAAGATCTTCTGTGCAAATGCAAATTGTGTATGCT
GGCCCCATCTTGGGTGTTCTGAGTAACTAGATCTGGGGTG
GGATCAATATTAGCAAACGCATGCACTCTAAGAGAGGAAG
ACTGTAGTAGAGGGCCAAAAACAAGATGAATTCAGTGATT
CAAAGGAGAAAATTTGAAGTTACAAATTAAAACACTAATA
ATGGGAAATGAATAGGAAGGAATGAATTTGAAATTTATTT
AGGAGGTAACATAAGCCAGTCATGCTTATGATTAATTTAA
TGGAATTGAAATAAATATGGTTAATCTTGAATTCTAGGTT
TTTAGCTTGTTCAGCTGGGTAAACGGTGGTTCCATTGCTA
AGGCAGCAAATAAGGGAGAAAGATTTTGGAAGAGGTGCAT
TCGAACTTAATGAGGTAAAAGTTTTTGTGTGATAACCAGG
AAAAATGTTCAGCATGAATGTAAGGTCCAAAGATCAGGTT
AAAGATAATGTCTAAAGATATAAATTTGAGTACTGACTGC
ATACAGGTGGTAGTTCTAATCATATGAAGGATAAGATCAT
TCAAGGAAGGTGTGGGAAGGGAAGCGTGCTGAGTCAGAAT
CAGGATTACTAACATTTAAAGAGCATTAGGAAAGGAACTT
GGGAGGAAGAAGTGAGTATGGACAAAGGAGAAGACAGTAC
TATGAAATAGGAAGCAGTCCCATTGTCAGATACAGTGAAG
GTTCATGAGTATAAAGACTGAAAATTGCAGGTTGAGTTTG
TAGAAGAACTCCATCTATTTTTTACCAAGATTGTCAGGTG
AAATTTTGAGAACAGACTTTGGATAGAAATGGGTTAAGGA
ATCAATAGAACTATACATGTAGGCAATTCTTTTAAGAATC
ATCAGGTTTTTTATTCATTTCAGATCTTCCGTCCCATGTA
TAGGCCAATTCTGGGTTCACAAAAGTTCAAGCATCTGAAT
TCAGGATAACTATGCAATGAGATACTACCATGGTGTGTTC
AACTCAAAGGAAGAGATGGTCACCAAAAATTTATGCTCCC
TCTTTCGTGGTGTAGAGTTGTTTCTGATTGATAACTGTGC
AGCCATAGACATTTTCAGAAGCCTTTGTATTTAAGTGTGG
CTATGTGACTAATTCTCAACGGAATATAATAGAAGCAATA
GTTAGCACTTCCTGTCTGAGGTTTTAAGAGGCAGGATCCT
CTACTCTTTCCTTTTCTTTCCTTTTTTAGAGTTGGGGTTT
TGCTCTGTTGTCCAGGCTGGAGTGCAGTGGAGTGATCATT
GCTGGCTTCAGCCTTAAACTCCTGGGCTCCAGTGATCCTC
TTGCCTTAGCCTCCTGAGTAGCTAGGACCATAGGTGTGCA
CCACCACACCTGACTAATTTTTAATTTTTAATTTTTTTTT
TGGAAACAGAATCTTGCTATATTGCCCAGGTTGGTCTCAA
ACTTCTGTCCTCAAGAGCTTCTTCTGCCTTAGCCTCTTGA
GTTCCTGGGATTATAGGTATGTGCCACTGTACTTAGCTCA
CACTCTTGGGTGTTCTGAGTAACTAGATCTGGGGTGGGAT
CAATATTAGCAAACGCATGCACTCTAAGAGAGGAAGACTG
TAGTAGAGGGCCAAAAACAAGATGAATTCAGTGATTCAAA
GGAGAAAATTTGAAGTTACAAATTAAAACACTAATAATGG
GAAATGAATAGGAAGGAATGAATTTGAAATTTATTTAGGA
GGTAACATAAGCCAGTCATGCTTATGATTAATTTAATGGA
ATTGAAATAAATATGGTTAATCTTGAATTCTAGGTTTTTA
GCTTGTTCAGCTGGGTAAACGGTGGTTCCATTGCTAAGGC
AGCAAATAAGGGAGAAAGATTTTGGAAGAGGTGCATTCGA
ACTTAATGAGGTAAAAGTTTTTGTGTGATAACCAGGAAAA
ATGTTCAGCATGAATGTAAGGTCCAAAGATCAGGTTAAAG
ATAATGTCTAAAGATATAAATTTGAGTACTGACTGCATAC
AGGTGGTAGTTCTAATCATATGAAGGATAAGATCATTCAA
GGAAGGTGTGGGAAGGGAAGCGTGCTGAGTCAGAATCAGG
ATTACTAACATTTAAAGAGCATTAGGAAAGGAACTTGGGA
GGAAGAAGTGAGTATGGACAAAGGAGAAGACAGTACTATG
AAATAGGAAGCAGTCCCATTGTCAGATACAGTGAAGGTTC
ATGAGTATAAAGACTGAAAATTGCAGGTTGAGTTTGTAGA
AGAACTCCATCTATTTTTTACCAAGATTGTCAGGTGAAAT
TTTGAGAACAGACTTTGGATAGAAATGGGTTAAGGAATCA
ATAGAACTATACATGTAGGCAATTCTTTTAAGAATCATCA
GGTTTTTTATTCATTTCAGATCTTCCGTCCCATGTATAGG
CCAATTCTGGGTTCACAAAAGTTCAAGCATCTGAATTCAG
GATAACTATGCAATGAGATACTACCATGGTGTGTTCAACT
CAAAGGAAGAGATGGTCACCAAAAATTTATGCTCCCTCTT
TCGTGGTGTAGAGTTGTTTCTGATTGATAACTGTGCAGCC
ATAGACATTTTCAGAAGCCTTTGTATTTAAGTGTGGCTAT
GTGACTAATTCTCAACGGAATATAATAGAAGCAATAGTTA
GCACTTCCTGTCTGAGGTTTTAAGAGGCAGGATCCTCTAC
TCTTTCCTTTTCTTTCCTTTTTTAGAGTTGGGGTTTTGCT
CTGTTGTCCAGGCTGGAGTGCAGTGGAGTGATCATTGCTG
GCTTCAGCCTTAAACTCCTGGGCTCCAGTGATCCTCTTGC
CTTAGCCTCCTGAGTAGCTAGGACCATAGGTGTGCACCAC
CACACCTGACTAATTTTTAATTTTTAATTTTTTTTTTGGA
AACAGAATCTTGCTATATTGCCCAGGTTGGTCTCAAACTT
CTGTCCTCAAGAGCTTCTTCTGCCTTAGCCTCTTGAGTTC
CTGGGATTATAGGTATGTGCCACTGTACTTAGCTCACACT
CTTTTGTTTTCTATCAGTTATGTGCAACCAAGTTCAAGAC
TCAAGGTCATAGCAAAGCACAGGGTGGAAGCAGTCTGTGA
ATCCTGATCATTCAAGAGGAAAGCCACCAGCCAACAAGGA
ACATCTGTGTTATGTTACCAAAATGTTAGTACTTATTTGG
TTTATCAGCTTTAATACAAACCATATCTAAGCATGATATG
GACCAAAATTTTGGATAACTGACTTATAGCTTAAATTTAT
TAAATATAAGGATGTGTTGGCATCATATAAATGTAGGTGA
TAACATTCATTTGATGCAACTCTGAGATAATGTGGTCCAT
GGCCCAATTTATTGTTTACAAACTTTAATAATTTAAAGTT
TGGTGATGTTATTCAAAGGTAACAAGTGGTATTAAGCACT
AAATTAACTAATCAATTAATTCAATTCAGAAAGTAAATTG
AGATGGTCTGGTAAATAAAAGACAACTCTTTCCACTAGAT
GATTAAAGCTTAAAGGTCCACCAACTATTATTTTCCTTGT
GGGTTATATTAAGATATCATCAATCCGTTATTTCTGCTCA
GAGAGATAATTGTTTGATAGTATGCTTATGTGCCAAAAGA
ACGATGTTTTTGTTTCTTAAATGCCATCTTTAAAAGTAAT
GTAAGTGTTTGATCTGGAGCCAAGGTGACCACATATGGCT
CTGCCCTCCATAAGGGTGTGAGATTGAGGAGGTGTGTGAG
GCTAAAATCTTTTCCTGCCTCATTCACAAACAATGGGTCC
AGACAACAACTGTGTCTATGCAAAAGAAGAGGGCATCTTT
TTCTAATTTTTACAAAAACACCATGTGGGGCAGCAATGGT
CCTTGCTAGTGACCTTTTTTCTCCTCTTAATCTTGGAGGT
CATTACATACTAACACATAGTTTTATTTTTGGTAGTTTCC
AAAGTTTGACTGATGGACCTATTGAGTTACTTTCAAACAT
TTGCTCTTATAGACAACACTCCACTGAATATCTTTGTACA
TATATATGAATATCACTCTAGAATAAATTTCTTAAACTGG
GATCGTTGCGTCAAAGAGCAGATGTATTTGTATTTCTGTA
GGCACTATCAAGTTGCATTCCATAAATGGGTTAATTTACA
GCCCCACAAGCAACATATGAGAATGCCTGTTTACTCACAC
CTCCAGACAACCAATGTGTTATCAAACTTTTTGATCTTTA
GTAATTTGATAAGTGAAAAGCCCTTTCTATGGTAATTTTA
CTTTTAACTACTTTATGAAGAAAAGTTCTTTTTCATATGT
TTAAAAAGCAGTTTATGTCCTTTGTAGCTAACTGTCTTTT
TTTGTATAATAAACTTTTGTACATTTTATTTTCAACCTTT
CTTTGTCAATGTGTTTTGATGGTTTTTTTTTTTTTTTAGA
AAGGGTCTCACTTTGTCACCCAGGCTGGAGTGTAATGGTA
TGATCTTGGCTCACTGCGGCCTTGACCTGCTGGGCTCCAG
CCATCCTCCCACCTCAGCCTCATGGAGTAGCTGGGATTAC
AGGCATGCACCACCACACCTGGCAAATTTTTGTATTTTTA
GTAGAGATGGGATTTTGCCATGTTGCCCAGGCTAGTTTTG
AACTCCTGAGCTCAAGTGATCTGCCCACCTTGGCCTCTCA
AAGTGCTAGGATTACAGGCATGAGCCACTGAGCCTGGCCT
TATCAATGTATTTTAAATGTGTGTTTATTGTATATATCAT
ATGATTGGATTTTACATTTTGATCCAATTTGAGAGGCTTT
ATGTTTTAATAGAAAAGTATATCCCATTTATACTTACTGA
TATAAAATATACCTTTCGGTTACGGAAATGTTACCTTTTA
ATGTTATTCTTTTTTTTTTTTTTTTTTTTTTTTTTATTAT
ACTTTAGGGTTTTAGGGTACATGTGCACAACGTGACAATG
TGCAGGTTTGTTACATATGTATCCATGTGCCATGTTGATT
TCCTGCACCCATTAACTCGTCCTTTAGCATTAGGTGTATC
TCCTAATGCTGTCCCTCCCCCCTCCCCCCACCCCACAGCA
GTCCCCCGAGTGTGATGTTCCCCTTCCTGTGTCCATGAGT
TCTCATTGTTCAATTCCCACCTATGAGTGAGAACATGCGG
TGTTTGGTTTTTTGTCCTTGCGATAGTTTACTGAGAATGA
TGGTTTCCAGTTTCATCCATGTCCCTACAAAGGACACGAA
CTCATCATTTTTTATGGCTGCATAGTATTCCATGGTGTAT
ATGTGCCACATTTTCTTAATCCAGTCTATCGTTGTTGGAC
ATTTGGGTTGGTTCCAACTCTTTGCTATTGTGAATAGTGC
TGCAATAAACATACGTGTGCATGTGTCTTTATAGCAGCAT
GATTTATAGTCCTTTGGGTATATACCCAGTAATGGGATGG
CTGGGTCAAATGGTATTTCTAGTTCGAGATCCCTGAGGAA
TCGCCACACTGACTTCCACAATGGTTGAACTAGTTTACAG
TCCACCAACAGTGTAAAAGTGTTCCTATTTCTCCACATCC
TCTCCAGCACCTGTTGTTTCCTGATTTTTAATGATGGCCA
TTCTAACTGGTGTGAGATGGTATCTCACTGTGGTTTTGAT
TTGCATTTCTCTGATGGCCAGTGATGATGAGCATTTCTTC
ATGTGTTTTTGGCTGCATAAATGTCTTCTTTTGAGAAGTG
TCTGTTCATGTCCTCTGCCCACTTTTTGATGGGGTTGTTT
GTTTTTTCTTGTAAATTTGTTTGAGTTCATTGTAGATTCT
GGATATTAGCCCTTTGTCAGATGAGTAGGTTGCAAAAATT
TTCTCCCATTCTGTAGGTTGCCTGTTCACTCTGATGATAG
TTTCTTTTGCTGTGCAGAAGCTCTTTAGTTTAATGAGATC
CCATTTGTCGATTTTGGCTTTTGTTGCCATTGCTTTTGGT
GTTTTAGACATGAAGTCCTTGCCAACTCCTATGTCCTGAA
TGGTATTGCCTAGGTTTTCTTGTAGGATTTTAATGGTTTT
AGGTCTAACATATAAGTCTTTAATCCATCTTGAATTAATT
TTTGTATAAGGTGTAAGGAAGGGATCCAGTTGCAGCTTTC
TACATATGGCTAGCCAGTTTTCCCAGCACCATTTATTAAA
TAGGAATCCTTTCCCCATTTCTTGTTTTTGTCAGGTTTGT
CAAAGATCAGATAGTTGTAGCTATGCGGCATCATTTCTGA
GGGCTCTGTTCTGTTCCATTGATCTATGTCTCTGTTGTGG
TACCAGTACCATGCTGTTTTGGTTACTGTAGCCTTGTAGT
ATAGTTTAAAGTCAGGTAGCGTGATGCCTCCAGCTTTGTT
CTTTTGGCTTAGGATTGACTTGGCGATGCGGGCTCTTTTT
TGGTTCCATATGAACTTTAAAGTAGTTTTTTCCAATTCTG
TGAAGAAAGTCATTGGTAGCTTGATGGGGATGGCATTGAA
TCTATAAATGACCTTGGGCAGTATGGCCATTTTCACGATA
TTGATTCTTCCAACCCATGAGCATGGAATGTTCTTCCATT
TGTTTGTATCCTCTTTATTTCATTGAGCAGTGGTTTGTAG
TTCTCCTTGAAGAGGTCCTTCACATCCCTTGTAAGTTGGA
TTCCTAGGTATTTTATTCTCTTTGAAGCAATTGTGAATGG
GAGTTCACTCATGATTTGGCTCTCTGTTTGTCTGTGATTG
GTGTACAAGAATGCTTGTAATTTTTGTATAAGGTGTAAGG
AAGGGATCCAGTTGCAGCTTTCTACATATGGCTAGCCAGT
TTTCCCAGCACCATTTATTAAATAGGGAATCCTTTCCCCA
TTTCTTGTTTTTGTCAGGTTTGTCAAAGATCAGATAGTTG
TAGCTATGCGGCATCATTTCTGAGGGCTCTGTTCTGTTCC
ATTGATCTATGTCTCTGTTGTGGTACCAGTACCATGCTGT
TTTGGTTACTGTAGCCTTGTAGTATAGTTTAAAGTCAGGT
AGCGTGATGCCTCCAGCTTTGTTCTTTTGGCTTAGGATTG
ACTTGGCGATGCGGGCTCTTTTTTGGTTCCATATGAACTT
TAAAGTAGTTTTTTCCAATTCTGTGAAGAAAGTCATTGGT
AGCTTGATGGGGATGGCATTGAATCTATAAATTACCTTGG
GCAGTATGGCCATTTTCACGATATTGATTCTTCCAACCCA
TGAGCATGGAATGTTCTTCCATTTGTTTGTATCCTCTTTA
TTTCATTGAGCAGTGGTTTGTAGTTCTCCTTGAAGAGGTC
CTTCACATCCCTTGTAAGTTGGATTCCTAGGTATTTTATT
CTCTTTGAAGCAATTGTGAATGGGAGTTCACTCATGATTT
GGCTCTCTGTTTGTCTGTTATTGGTGTACAAGAATGCTTG
TGATTTTTGTACATTAATTTTGTATCCTGAGACTTTGCTG
AAGTTGCTAATCAGCTTAAGGAGATTTTGGGCTGAGACAA
TGGGGTTTTCTAGATATACAATCATGTCATCTGCAAACAG
GGACAATTTGACTTCCTCTTTTCCTAATTGAATACCCTTT
ATTTCCTTCTCCTGCCTGATTGCTCTGGCCAGAACTTCCA
GCACTATGTTGAATAGGAGCGTGAGAGAGGGCATCCCTGT
CTTGTGCCAGTTTTCAGAGGGAATGCTTCCAGTTTTTGCC
CATTCAGTATGATATTGGCTGTGGGTTTGTCATAGATAGC
TCTTATTATTTTGAGATACGTCCCATCAATACCTAATTTA
TTGAGAGTTTTTAGCATGAAGGGTTGTTGAATTTTGTCAA
AGGCCTTTTCTGCATCTATTGAGATAATCATGTGGTTTTT
GTCTTTGGTTCTGTTTATATGCTGGATTACATTTATTGAT
TTATGATGTTGAACCAGCCTTGCATCCCAGGGATGAAGCC
CACTTGATCATGGTGGATAAGCTTTTTGATGTGCTGCTGG
ATTCGGTTTGCCAGTATTTTATTGAGGATTTTTGCATCAA
TGTTCATCAAGGATATTGGTCTGAAATTCTCTTTTTGGTT
ATGTCTCTGCCAGGTTTTGGTATCAGGACGATGCTGGCTT
CATAAAATGTGTTAGGAGGATTCTCTTTTCTATCGATTGA
ATAGTTTCAGAAGGAATGGTACCAGTTCCTCCTTGTACCT
CTGGTAGAATTCAGCTGTGAATCCATCAGGTCCTGGACTC
TTTTTGGTTGGTAAGCTATTGATTATTGCCACAATTTCAG
AACCTGTTATTGGTCTATTCAGAGATTCAACTTCTTCCTG
GTTTAGTCTTGGGAGGGTGTATTTGTCGAGGAATTTATCC
ATTTCTTCTAGATTTTCTAGTTTATTTGCATAGAGGTGTT
TGTAGTATTCTCTGATGGTAGATTGTATTTCTGTGGGATC
GGTGGTGATATCCCTTTTCGTTTTTTATTGCATCTATTTG
ATTCTTCTCTTTTCTTCTTTATTAGTCTTGCTAGCGTCCA
TCAATTTTGTTGATCTTTTCAAAAACCAGCTCCTGGATTC
ATTAATTTTTGAAGGGTTTTTGTGTCTCTATTTCCTTCAG
TTCTGCTCTGATTTTAGTTATTTCTAGCCTTCTGCTAGCT
TTTGAATGTGTTTGCTCTTGCTTTTCTAGTTCTTTTAATT
GTGATGTTAGGGTGTCAATTTTGGATCTTTCCTGCTTTCT
CTTGTGGGCATTTAGTGCTATAAATTTCCTCTACACACTG
CTTTGAATGTGTCCCAGAGATTCTGGTATGTTGTGTCTTT
GTTCTCGTTGGTTTCAAAGAACATCTTTATTTCTGCCTTC
ATTTCATTATGTACCCAATAGTCATTCAGGAGCAGGTTGT
TCAGTTTCCATGTAGTTGAGCGGTTTTGAGTGAGTTTCTT
AATCCTGAGTTCTAGTTTGATTGCACTGTGGTCTGAGAGA
CAGTTTGTTATAATTTCTGTTCTTTTACATTTGCTGAGGA
GAGCTTTACTTCCAACTATGTGGTCAATTTTGGAATAGGT
GTGGTGTGGTGCTGAAAAAATGTATATTCTGTTGACTTGG
GGTGGAGAGTTCTGTAGATGTCTATTAGGTCCACTTTATG
TAGAGCTGAGTTCAATTCCTGGATATCCTTGTTAACTTTC
TGTCTCGTTGATCTGTCTATTGTTGACAGTGGGGTGTTAA
AATCTCCCATTATTATTGTGTGGGAGTTTAAGTCCCTTTG
TAGGTCACTGAGGACTTGCTTTATGAATCTGGGTGCTCCT
GTGTTGGGTGCATATATATTTAGGATAGTTAGCTCTTCTT
GTTGAATTGATCCCTTTACCATTATGTAATGGCCTTCTTT
GTCTCTTTTGATCTTTGTTGGTTTAAAGTCTATTTTATCA
GAGACTAGGATTGCAACCCCTGCCTTTTTTGTTTTCCAGT
TGCTTGATAGATCTTCCTCCATCCCTTTATTTTGAGTCTA
TGTGTGTCTCTGCACGTGAGATGGGTTTCCTGAATACAGC
ACACTGATGGGTCCTGACTCCTTATCCAGTTTGCCAGTCT
GTGTCTTTTGATTGGAGCATTTAGCCCATTTACATTTAAC
GTTAATATTGTTATGTGTGAATCTGATCCTGTCATTATGA
TGTTAGTTGGTTATTTTGCTCGTTAGTTGCTATTGTTTCT
TCCTAGCCTCGATGGTCTTTACAATTTGGCATGTTTTTGC
AGTGGCTGGTACCGGTTGTTCCTTTCCATGTTTAGTGCTT
CCTTCAGGAGCTCTTTTAGGGCAGGCCTGGTGGTGACAAA
ATCACTCAGCGTTTGCTTGTCTGTAAAGTATTTTATTTCT
CCTTCACTTATGAAGCTTAGTTTGGCGGGATAGCAAATTC
TGGGTTGAAAATTCTTTTCTTTAAGAATGTTGAATATCGG
CCCCACTCTCTTCTGGCTTGTAGAGTTTCTGCTGAGAGAT
CAGCTGTTAGTCTGATGGGCTTCCCTTTGTGGGTAACCGA
CCTTTCTCTCTGGCTGCCCTTAACATTTTTTCCTTCATTT
CAACTTTGGTGAATCTGACAATTATGTGTCTTGGAGTTGC
CCTTCTCGAGGAGTATCTTTGTGGCGTTCTCTGTATTTCC
TGAATCTGAATGCTGGCCTGCCTTGCTAGATTGGGGAAGT
TCTCCTGGATAATATCTTGCAGAGTGTTTTCCAACTTGGT
TCCATTCTCCCATCATTTTCAGGTACACCAATCAGACGTA
GGTTTGGTCTTTTCACATAGTCCCAAATTTCTTGGAGGCT
TTGTTCATTTCTTTTTATTCTTTTTCTCTAAACTTCCCTT
CTCTCTTCATTTCATTCATTTCATCTTCCATCAGCGATAC
CCTTTCTTCCAGTTGAGCGGTTTTGAGTGAGTTTCTTAAT
CCTGAGTTCTAGTTTGATTGCACTGTGGTCTGAGAGACAG
TTTGTTATAATTTCTGTTCTTTTACATTTGCTGAGGAGAG
CTTTACTTCCAACTATGTGGTCAATTTTGGAATAGGTGTG
GTGTGGTGCTGAAAAATGTATATTCTGTTGACTTGGGGTG
GAGAGTTCTGTAGATGTCTATTAGGTCCACTTTATGTAGA
GCTGAGTTCAATTCCTGGATATCCTTGTTAACTTTCTGTC
TCGTTGATCTGTCTAATGTTGACAGTGGGGTGTTAAAATC
TCCCATTATTATTGTGTGGGAGTTTAAGTCCCTTTGTAGG
TCACTGAGGACTTGCTTTATGAATCTGGGTGCTCCTGTGT
TGGGTGCATATATATTTAGGATAGTTAGCTCTTCTTGTTG
AATTGATCCCTTTACCATTATGTAATGGCCTTCTTTGTCT
CTTTTGATCTTTGTTGGTTTAAAGTCTATTTTATCAGAGA
CTAGGATTGCAACCCCTGCCTTTTTTTGTTTTCCAGTTGC
TTGATAGATCTTCCTCCATCCCTTTATTTTGAGTCTATGT
GTGTCTCTGCACGTGAGATGGGTTTCCTGAATACAGCACA
CTGATGGGTCCTGACTCCTTATCCAGTTTGCCAGTCTGTG
TCTTTTGATTGGAGCATTTAGCCCATTTACATTTAACGTT
AATATTGTTATGTGTGAATCTGATCCTGTCATTATGATGT
TAGTTGGTTATTTTGCTCGTTAGTTGCTATAGTTTCTTCC
TAGCCTCGATGGTCTTTACAATTTGGCATGTTTTTGCAGT
GGCTGGTACCGGTTGTTCCTTTCCATGTTTAGTGCTTCCT
TCAGGAGCTCTTTTAGGGCAGGCCTGGTGGTGACAAAATC
ACTCAGCGTTTGCTTGTCTGTAAAGTATTTTATTTCTCCT
TCACTTATGAAGCTTAGTTTGGCGGGATAGCAAATTCTGG
GTTGAAAATTCTTTTCTTTAAGAATGTTGAATATCGGCCC
CCACTCTCTTCTGGCTTGTAGAGTTTCTGCTGAGAGATCA
GCTGTTAGTCTGATGGGCTTCCCTTTGTGGGTAACCCGAC
CTTTCTCTCTGGCTGCCCTTAACATTTTTTCCTTCATTTC
AACTTTGGTGAATCTGACAATTATGTGTCTTGGAGTTGCC
CTTCTCGAGGAGTATCTTTGTATGCTTCTCTGTATTTCCT
GAATCTGAATGCTGGCCTGCCTTGCTAGATTGGGGAAGTT
CTCCTGGATAATATCTTGCAGAGTGTTTTCCAACTTGGTT
CCATTCTCCCATCATTTTCAGGTACACCAATCAGACGTAG
GTTTGGTCTTTTCACATAGTCCCAAATTTCTTGGAGGCTT
TGTTCATTTCTTTTTATTCTTTTTCTCTAAACTTCCTTCT
CTCTTCATTTCATTCATTTCATCTTCCATCAGCGATACCC
TTTCTTCCAGTTGATCGATCTGCTACTGAGGCTTCTGCAA
TCTTCGCGTAGTTCTCAAACTTGGCTTTCAGCTCCATCAG
CTCCTTTAAGCCCTTCTCTCCATTGGTTATTCTAGTTATC
CATTCTTCTAATTTTTTTCAAAGTTTTTAACTTCTTTGCT
ATTGTTTTGAATTTCCTCTCGTAGCTCAGAGTAGTTTGAT
CGTCTGAAGCCTTCTTCTCTCAACTCATCAAAGTCATCCT
CCATCCAGCTTTGTTCCGTTGCTGGTGAGGAACTGCGTTC
CTTTGGAGGAGGAGAGGTGCTCTGTTTTTTAGAGTTTCCA
GTTTTTCTGCTCTGTTTTTTCCCCATCTTTGTGGTTTTAT
CTACTTTTTGTCTTTGATGATGGTGATGTACAGATGGGTT
TTTGGTGTGGATGTCCTTTCTGTTTGTTAGTTTTCCTTCT
ACCAGACAGGACCCTCAGCTGCAGGTCTGTTGGAGTTTAC
TAGAGGTCCACTCCAGACCCTGTTTGGCTGGGTGTCAGCA
GCGGTGGCTGCAGAACAGCGGATTTTCGTGAGACCACAAA
TTCAGCTGTCTGATAGTTCCTCTGAAAGTTTTGTCTCAGA
GGAGTACCTGGTTGAATGAGGTGTCAGTCTGTCCCTACTG
GGGGGGTGCCTCCCAGTTAGGCTGCTCAGGGGTGAGGGAC
CCACTTTAGGAGGCAGTCTGTCCGTTCTCAGATCTCCAGC
TGCGTGCTGGGAGAACCACTACTCTCTTCAAAGCTGTCAG
TCAGACAGGGACATTTAAGTCTGTGGAGGTTCTTGCTGAG
TTTTTGTTTGTCTGTGCCCTGCCCCCAGAGGTGGAGCCTA
CAGAGGCAGGCAGGCCTCCTTGAGCTGTGGTGGGCTCCAC
CCAGTTCGAGCTTCCTGGCTGCTTTGTTTACCTAAGCAAG
CCTGGGCAATGGCGGGCGCCCCTCCCCCAGCCTCGCTGCC
GCCTTGCAGCTTGATCTCAGACTGCTGTGCTAGCAATCAG
CGAGACTCCGTGGGCATAGGACCCTCCGAGCCAGGTGCGG
GACACAATCACCTAGTGTGCCGTTTTCCAGGCCCGTTGGA
GAAGCGCAGTATTAGGATGGGACTGACCCGATATTCCAGG
TGCCGTCTGTTTCCCCTTTCTTTGACTGGGAAAGGGAACT
CCCTGACCCCTTGCGCTTCCCGAGTGAGGCAATGCCTCGC
CCTGCTTCGGCTCGCGCACAGTGCGCTTCACCGTCTGTCC
TGCACCCACTGTTAGGCACTCCCTAGTGAGATGAAACCGG
TACCTCAAGCAGAAATGCAGAAATCACCCGTCTTCTGTGT
CACTGGGGCTGGGAGCTGGAGACTGGAGCTTTTCCTATTC
GGCCATCTTGGCTCCACCCTCCTTTTAATGTTATTCTTAT
GTTTGTGTTTTTATTCAATCTTTTATTCTATGATTCAGAT
TTTCTTTGTGCTTTTTAAGTAAAGGTTCCTTCTGAAAGCT
TGCATTCTGTCTAGTGATATACTCTTAGAAATTATAAATT
TAGAACAAATTTTTAAAACTATTATAAACATTGTTTCTTT
AGGCAACATCTACTATCTCCCTACATCAAACAATGGCAAA
ATTCCTATATTTGTATTTCTTCCTAACTCCCATTATTCCT
CACTTGATTTTAGCTAATTATATTACTGTTTCATAGAGCT
TTCCTATGTTTCTTTAAACATGTTTAAACATATACTACTT
AATTTGTTAGATTGATGTCTTTTGACACTCACTTTTCTCC
TCCACTATAAAGGTTGAGGAAATCAGCCTACATATGTGGC
TTTCCTCTTTTTCATCCCTCTTCTACTTCACTATTATTTA
TTGTATTATGTTGTTTCTATTGAAGTGATATTAGAGAGAA
GAAAAGAGAAAAGGCATCTTTACTCTGCTGTCTTAGAGGT
TCTAATTCATCTTTATCTACTCCCCAGTACCAAGAACATT
ACTCTGCATGTAGTAATTACACAACAATCTAAAATACTAA
GCTTGACCTGTTCATGGTTGAGCTGGCCTGGAAGAGTGAT
CTCATTCATTTGAATATATCCACTCAGTTATATGCAGCAC
TAAACAAAAATTACAGGCCTTCCTCTATAGAGGCAGGGCA
TTTACTCCCTGAGCTTAGGCTGTGGCCAAGAGTGGACCAG
TGCTCATGCTTCCTGCTGGCAGACAGATCCTAAATGTGAC
TCTCAACAAGAGCTGAACCATGCAGTCCTTGTTCCTCTTC
CCAAAGTCACATAGTGGTGGGGAAGAATGAAGAGAGAGTA
TAAGAGAGGCCAGGAGTGTTTTACTAGAGAATCTTTCTCC
ATATCGAAAGAAACATCAGGAAAAGGAAACATGTGCCCCC
AAATCTCCATCCCAGTATCTCACCTGCTTCAAATAGTTCT
GTAATACTTCCCAGGTAAACAAGACAGGACCTAATAGTCA
CAAGAAATAATTCTAGAAGGAATATGATGACATGAGGACA
CATTACCCCATAATTACCTGTCTTTCGGCATTTGGGATTG
TGGTAGGCAGGATAATACCTTAATCTCCAGAACCTGTGAA
TATGTTATGCTACATGACAAAAGGATCTTTGCAGATATGA
TTAAGTAACAGAGCTTTAAATAGGGAGCTTATCCTGGATT
ATCTGGTGGACCCAATCTAATCATTCCAGCTTTTGAAAGA
GGAAGGCAGAACAGCCAGTCGCAGAGATGCAGCACAAGGG
GAGGAGGGAGAAGGATTCAATGCACTGTTGCTGGCTCTGG
ATGCAGGGAACTAACATGCAAGGATGGGAGAGAGACCTCT
GGAACTAATGGCAGTTCTCACCAGACAGCCAGCAAGAAAA
CAGGACCTCAGTCCTACAGCTGCACGAACCAAATTGTGCC
AACAATCAAAAGGAGGCTGGAAGTAGATGCTTAGAGACTT
CAGAAAGGAATGTAGCCCTGCCAACACCTTCATTTCCACC
TTGTGATATCCTAAGCAGAATATCAGCTCACTGTACCTGG
ACTTCTGACTTACTCAATTTGAGATAATAAATTTGTGCTA
TTTTAAGCCACTTAAGTTTATGGTAATTTCTTACAGCAGC
AATATAAAATACAGGGCTAATTCAGGCAACAGCACAACCC
ACTTTGGAACCTGGTAGTCTACAGTGGCTATCCTCAAGAT
CTGTGTAGCCCAGTCTATGATATGCAGACATCTAATAGGC
ACCTGCAGCAATCACCAGGTTAGTATGAATAGACTGGAAG
ATCTACTACTTTCAGTTATTAATATTTCTGTGCTATTAGG
AAACAAAATAAATGAACACAAATTGGTAATTTTATCTATT
CATTTGACAATTGAAATATCCAAATCAGCTGTAGGCTTGG
TTTTTCTAGTTTGTGTAAATTTTAAATTCACAATATAACT
TTCAACACCCCCTCCTTACCTACTTGAGACCATACCAGCT
GGGTCAGTGAGGATAAGCTATGTTAGGCAAAAACATGTAA
GAACTAGGGGCTGAATGTGTCTTCTGTCTTCACTTGATAT
CCTGGATTTCTGCAACAGCATTCTTAATACTGAAACTCAC
ATTTCTATCTCTAAGATGAGTGGACTTGGTCTCAGAGCAC
AAACTAAACGAGTAGGTATCTTGTTCAGTCAGATAGCTAA
ACAATAGTGACAGTCTAAAAGTAAATCAAATTTTAAAAAA
ATTTGCCTACTAGCCCTATCCCTCACTTTAGTGATATTAT
TACTAATTATATCAGTTATCTAAATGATTTTCTTTGGGGA
TACTTATTTTTTTTCATCCTTATATCTGTAGATTACACAT
GACCAAGGAAGCACAAAGTTAAGTGAACTGACAAAGATAA
CACAGCAAGTTCCTGGCAAAACTAAGGCTGGTACAAAGGT
CTTAGCTTTTTATTCCTGCTGTTGTTCTTCTCTATCTGTT
TTTTTTTTTTGTTTGTTTGTTTCTACTTATTGTTCTCCTT
ACTTTGACACTTTGATATTTTCCCAAATAAGTAAAATCCT
CATTGTCCACTAAAGGTCTAGTCGGATGAATGGCCCTAAA
ACCCATCCATTGTCTTTCACTATAAGCCAGTGTTTTACCA
GTCCACTGTCATGATTTTTCTTTATTCACAGTAGATGGTT
TATTTTGAGAGGAACATTTTTGTCACTATTGCTTCCTAGT
ACAATGGTGATTTGCTAATTAATATATGGGAAATTCGACC
TCATTGTTGGTCATTTCTTCTGCATATCATGTAGTACTCA
ATAACTTAACAATTTTTAGTTTGTTTCACTTTTGCTTATG
GGATGTCATCATTGTTCTGGGTTCCCATGCAGAAAAGAAC
TGATTCCTTTAAATTAGAAGACAGAATTGTAAAAAGGGAT
TACATGTACATGAAGCAAGAGACTTGGTGATTTTTGCACC
ATGCAAAATCTGTCTCACGGGATATTTCTGAAAGGATATA
TAGGAGGGAGCTTTTTTACACTACACGATTTTTGACATTT
TTTATTTTATTCTGCATGCAAACTATACCCAGTCCAAAGG
TAAATTAAACTTGAATCTTAAAAAGAAAAAGATAAAAGTA
GAATTCCTATAAATAAAACAAAAAAAAGGAAGCACATGAA
CAAAGAGAGAAATAGAACTGTAGCAGACAATATTAGTGGT
CTGCCCAGATGCCTAGGATCCCTTCTTTCCCTCTCTGTGC
ACTCTCACCCCACCACACCCACTTCTTCATGCCTGCCCTT
CTGTGCACCAGCACCTGCAGCTTTTCTCTAGAGGATGCCC
CTTGGGCCATTGGAGCCATTGTGCCCACACTACACAGAGG
TTTGGAAACATCTAGGCGTTTGCTATCCAACTGGGTGGCT
GTTGTCCAAAGACAGACAGATATAAATGTAGGAAAATCCA
GCTCCTTTACTTCAGGCTGGGACAGCTCTGAGGTGTCACA
CTCCAGAGTTCCCCTCTGAGATCAGGCTGAAGTCTACCTT
TAGAGTGACCTTTGCCTGAGATTACACACATGCCAGACTT
CTTCTCTGTCCCTATCCTGCATTTCCCATTCTTTTACTAG
TCTTCTCCCAAGAATTTTCTGAATATTTTCTGAAATTCTT
TGCATATGAATCCCCACTTCAGAGAGTGCTTCTGCAGAAC
GGCCCTGAGATAGTTGATACCAGAAGTGGTCCTAGGAAGT
AGGAAATGCAGACCAGATTCTGGAATTGGATATTTGATGG
CCATCTGAAAACACAAGGTCCCTTTATTAGTACTAAGTCG
GGGAGTGACTATCCCTAGCAGTAGCATAGTTAGTAAGACT
TCCATCACTGTTAGGTTGGGCTGGAGTAAAGATGGGAAGG
ATTCTTTGACTCATACAACGTTGCTTGCATTTGAAAGAAA
TGGAAAATTCATAATTATAAGAACAATGACATTGATTGGG
TGTTACTGAGTGTCACTGGTGCATCAGAGAGAAAAAATAA
TACAGATTTAGGTCAGTCAGTTGTCAGCTTAAGGCATAAA
ATGAAAGCCAGCAAAACTTTAAACACATCCTTCAGCCAGA
GGAAGGACATACTTAAGACCAGGCATAGGACTCAATTGTA
AGAGTAACCAAACTTCAGAGAAGACTGAATTTAACAACCA
AGCCAAATGCCCTACACCAAAACTGTGGCCCTAACAAGAA
AGAAAGGGCACCCTGAGACTCAAGACAGGTATATCTGAGT
AGATGTGCTATAGAACGTTGGATCCCTAGGTTCTATTGGA
CCCTCTGAGCCTGCAAAATTGACACGCTCTCTCCCTTTTT
CTAGAGTATAGCCGTCCCCTTGATGCTTGGGGATTACTCA
GAAGCCTCAACTAAGGCAGATGCATTGAAACGCAATACTT
GCCCTCCTCTTGATCTGCCCCCACCTTCCCTCCTCACTAG
ACAGACACCTAAGGTGAGGCTTCAGCATGACTGAACTGGG
GAGATTTTGGCCTTATGAAGCAGGGAATGAATTATTTGCC
AAAAAAAATCTGTAGGACTTGAGTAACATGTACTCCCAGA
TACTAGCAGAGCATGACTAGAAGTAGATTTTGAAGATGCC
AGTTTAAGATGGTGAATAAAAGAGCGTTGACTGATATAGG
GCCCTCTCCTGTGACTCAGTATTTAACACAACAGCACCTG
GAACTGTTCCTCATATGCCACCACAATAGCTCCTTGAGGC
TTGAAACAAATAATGACCTGGCAGACTATTGAAAAAGGGA
TAAAAGGATTTAGAGGTGTATGCATGACTATGTTCTCATG
AAAGCGCAGAGGGAACTTCTTTCACTGGAGCAATGAAGAA
TGTGCTGGTGAGTAGGGCATAGCATTATTGTTAAATTCAA
TAGGAGTTGAGAAGAATCTAGAACGGATGGTAAAGAGGGG
ATGATGAAACTTTCTTACTTCAGGACCAGTTTGTGGCAGT
AGAGACTGTAGCTTATTCCACTCACCTTCCACTTGCAATT
TTCACCCCGAAATTTTGAGCAACCACTGCTTTGAAGAATT
GAAATGTAATAGAATTTGAGCAGGTAAGGGGTGGACTATA
GCAGAAAATGTTTGTGCTTTGCCCAGATCTTTTGAGGTTT
CTCATGATATCTTCTGTGCACATCCTCCATTGCCCCCAAT
ACTAATTTTCCATTTTACTTTTTTCTTTTTTTTTGACAGA
GTTTTGCTCTTGTTGCCCAGGCTGGAATGCAATGGCACGA
TCTTGGCTCACTGCAACCTCCTCCTCCTCGGTTCAAGTGA
TTCTCCTGCCTCAGCCTCCCGAGTAGCTGGGATTAAAGGC
ATGTGCCACCATGCCCGGCTAAGTTTGTATTTTTAGCAGA
GATGGGGTTTCTCCATGTTGGCCAGGCTGGTCTCGAACCC
CTGATCTCAGGTGATTCTCCCACCTTGGCCTCCCAAAGTG
CTGGGATTATAGGTGTGAGCTGCTGTGTCCGGCCCTCTGT
GTTTTTAATGACTGGAACTTGAAGCTTTTCTTTGGAGAAC
TGCCTTCAGGTTACTGGAACTGCTTTACCTGAGAGCTACA
CATGCTTGCTTGGGGTTTATCTCTTCCCCAGAGTGGAACT
GACAAATGACTGTCAGAATATGGAGGTCCAGCTCCCTTGC
CTCTGTGGAGCATCTTGCCTGAGAGTACACTTTTGTATGA
CTTCTTTCCTTTGCCTGCTATGTTTCTTTCTTCTTTACTC
ATCTCCCCATGAAGTATTTCCTGAATATATCACTTGCATC
AAGATCTTTTTTACAGGGTTTGTTTCTAGAGACTCAATCT
AAGACGTCAACTTTTAGTCTCATATATTTTTGATGGAAGT
AAATGTTAGCAAGTCTTTTTGGACAGCAGTTTAACAATAT
TGCCAAAGACAATCAACAGACTTTAAAATGTGTTTAACAG
TTGCACTATCCATCCCATATAAATATTTATGCACAATTAG
GTTTAATGCAGTGTGGTTTATAATAGCACTGAAATAGAAT
GAAAACAGTCTAAATATACAGTGATAGGAAATTTTGTAAG
CTGTGATACATTCACATCATGTGATATTAGTCAGAGACTG
AAGTTCAATTAAGAAACAAGAAATAGACCAAACACAAAAA
TCATTCCCATTTTCTCCAACTGGTCTTCACCTTCCAACCT
GCCTCACAAATGTCTTCTAATATGGGGAAATAAGTTCATT
CATGAATCTCAGAGTGATTTAGAGGGTACTTTTAAGTCAT
CTGGTAGTTAAGGGGGAACAAAATTATACTTGAAATGCCA
AAACCTCAGTTCATATCCCAGTTATTCTATTTACTATCTT
TGAACCTTTAAACAAATCATTTTACTTTCCTGGCTATGAG
AAAAATTTGTGTTCTTTCTATTATGAGGACAAGAAACAAC
TGGGGTTAACCCCCAATTGGACAGACTGGCTTCATTGCAG
AAGGAGCCCCCAAAAAGCTGGCAACATTATCCAATGGCTT
AGTCAGAGGAGCCAGGGTGCAGCATAGCAGCAGGGTTATA
AACATTAAATATTTGATTCAGGAATGTCTAAGTCCATTTG
AAGATGTGGGTGTAGAAAAGATTGACAGTTGGCTGGGCGC
GGTGGCTCACGCTTGTAATCCCAGCACTTTGGGAGGCTGA
GGCGGGCGGATCACGAGGTCAGGAGATCGAGACCATGGTG
AAACCCTGTCTCTACTAAAAATACAAAAAATTAGCTGTGC
GTGGTGGCGGGCGCCTGTAGTCCCAGCTACTCTGAGAGGC
TGAGGCAGGAGAATGGAGTGAACCCGGGAGGCGGAGCTTG
CAGTGAGCCGAGATTGCGCCACTGCACTCCAGCCTGGGCG
ACAGAGCGAGACTCCATCTCAAAAAACAAAAAAAAAGAGA
AAAGATTGACAGTTGTCCCTCAATATGAATTATTTCCTTC
TTTGATAGTGGTAGAACTTCTGATTTGAATAACTTTTCTC
AGCTCCCCTTGCAGTTAAGAGCCTCCATGCGATTAAGTTC
TGCCCAATAGGATGAATCAAACATAACTTGCAATTTCTAG
TTAGGGACTCCAAGGGAAGGGATGTTCCTATCCTTCTTTC
ATGTTCTTGTAGTTGGAAGGTAGACATAGCAGTCAATCAT
CTTGGACTATACAAAAGAAGGTAACACCCTAGGAATATTT
TCCTTCGTAAGTGTCCAATAAATATTGGCTGTTCTTATGA
TGCACAGATACTGGCACATAGCAGATAATAAGTATTAGTT
TATTTTTCTATTAGATTTTCAGGATGCCATAACAAAATAC
CACAGATTAGGTGGCTTAAACAACAGAAATTTGTTTTTTT
CATAGTTCTGAAGGATGGAAGTCTAAGATCAAGGTGTTGG
CAAATTCAGTTCCTGGTGAGGGCTCTCTTTCTGGTTTGTG
GACAGCCAACTTCTGGCTGTGTCACGACAAAGACTTTTCT
CTGTATAGATGCAGACAGACAGCGAGCCCTAGTTTCTTTT
CTTCTTTTTATAAGGATATCACTCCTATCAGATAAGGGCC
CCAACCTGATGACCTCATATAACCTTAAAGGCCCTGTCTC
CAAATACAAGAGCATTTAAGAGTTAAGGCTTCAACACATT
AATTTGGTGTGTGTGTGGGGGGCGGTGGGGACACAATTTA
ATTCACAAAAATCTTGTTCATCTGTCAGTCCATGTCCCTC
ATATACAGTTGTTGTAAAGAAGAGACAGAATAAATAGCAA
GATTCCTGATAGTAGAGCACCTGCATTTCCTAAACATTGG
TATACACTTGTTGAGTCATTTGTATTGGATATTCTGAAAA
TCATATTCTTGTTATAAAACTATATCTAAATGCTTGGTAT
CAATACATTGTGGGGAATTAGATTTTAAATAGATTAAATG
TGTAATTGGTCTTCACAATGGCAAAGTTAGAATACTAGTT
TTTAAATTTTATGCTAATAAAAAGTGTTTAAGTTGGCTGA
AAATTATGGCTGACAGTTTTTTTCTTTTTCTGAGTGTGTA
GCTTTGCCTGGAGACTCAAATCTGCAAATGCAGGAATGAT
ATTTTTCTAGTGCAATAAGTGCTCAATAATATTTATGAAT
AAATGAGTCTTTATTTTTTTCTTTGCTTAGACTATAAGTT
TTAGATGAATCAATTTCCACCTTATGATTTTTCAACTGAT
TTTATTTATCTCACTCAGCATCTAGCATGTTGGTATCCAT
TTGGAAAACACTTTATAAGGCGAAATATCTATGAAAAAAT
ATCAAATGGCAATATTTTTAGAAGATCAATTGGTAAGACT
CCCTTCAATTTAAGGAGGCTTTTTATTAAAAATCTGTATG
TCTTAAAGAATATATTGTATATTTTGGCCATAAAAATATT
AAGCAATGACTACCTCTGGGCAGTTTCTCAAAAAGCAAAA
TACAAAAAATATATAACCAACTTATTGATGTTATTTGCAA
GAAGTTCCTTTTCCAAGAGATAATTTATCTTCTAATGGAA
TATTTGTTCAATGTTCAGTAATTTGTCTGTGAACACTACA
CCATTTTTAACAGAAAATCCCTAAACTACTTGTAATTCAG
ATAGACTCAGAAGTAGAGACCCAACCATGGGCTCTACCAC
ATGAATGAGAAGTCCGTTGTCAGCTACGTGTGCCAAGCAA
TGTGGAAAGGGGAATGAAAAAAGGTGTGGAAAAGAAAAAT
GTTGGAAAAGGCCACACAGGTAGGAATGGGCCTGGGTGTA
CACCACATGAAGACCGTGACAACACTGGCCTCACAAAAAT
AGAGAAAGAATATTTTCATAATTTCCTTATGAATGAGGAA
AAAAACTTTTCAACTTCGTATGTGAAGAATTAGAGAGCTC
ATGAAAGATACACTCATCATATGATCATATGAACCCCAAC
TTTATCATTCTGTTGGATTTCAGTCTCTTCTTTAAAATAC
AACACACACACAACACACACACACACACACACACACACAC
ACACACACACACACACACACACACACACTCTTCCTGGAGC
CCAGAGGTCTCTCTGGCTACTTACCTGTCTCTCTCCTTCC
CTTGGCAGTTACTTGTCCTCTCTGTCTGATACCACAAGTT
AGCACCTACTTGTTCTCCAATTTCAGCTTAGTTCTCACCT
TCTTACAGGGAATCTTTGGCTTTACACTGGCTATTATGTG
CTCTTAGAGCCTCATACATTTCTTCCATTTCAAAATGAGC
ACAACTACAATTTCACAAATTTGTGTATGACAATTTAATA
TCTGTAACTCCACTAGACTGTAAGTTTAATTGGGGTAAGA
ATTGTATTATTGATTGTTATTATTCTTTCTATTTCAAATT
TCTATTTCCCATATCTTAGCACTTAATGAAAGAAAAAAAC
TGGCATTAGGGGCAAAGAATTATGAAAATATGAGATGGCT
CTAGCCCCTGAACAACTCCTGTGTGTCACATGAAAGCGTT
TATTTCAGATAATTAGGACTCCTGGCATTCTCTGACACTT
TTTGAGGTTGATACCCAGAGTGACTGTAGTTTTCTCTTAC
CCTATGTTATAGCTCTTTGATTTGCCATGTACCTGAGCTG
CCATGAGCATGTGTCTCCATGCTGAGCTTTGCCTTAGCCT
GTTTGTTATGATGGCCAGATAAGCTGTGGTCAGCACAAAT
GGACTTGAACCTTACTGGCTTTCTTCCATGCAAGCTGCTC
CTGGTAACAATACTTTTTTCATTTCCAGATGAAAAGTCGC
TGTCAATCTACTTGAGACTGAACCTGGATATTATTTCCAC
TGTGAATCTCTTTGCTGGGGTTTGCTTAGCTGAACTGATT
ATATATTTCTGGATCTCCTACGAGCGAGCTGCCAACCAGG
CCAAACTGTCTGCTGGGGAATTTGAGGAAAATGCTAACTG
GAGCTGAGTATAAGCTTGCCAAATTCACGGCTCACCCTGA
CATTTAGTGGAGACATTTGGTGCACTTAACACAGTATCCC
AGCACCCCTTGCCTTAGTTAGTATGATGATTAATTCCTTC
CTTGCAGGGTGGAGTTCACTGAACCAAAGTGCACGCTTAC
AGCCTACATCTGGCCAGAGGACAGATTTCCCTGTACAACA
TTTATAGAACCCAGGCATTCGGTCTTATGGGACCTGAGGC
CTTCTTGGAGTTCAAGTGCCTGAACTGACTATTTGCCATG
ATATCTTTGGATGTTATCAATCCTCCCTTCAGAAAAATGC
AGGGGGATTTGGGAGTTTGCCATTAGGTCGCATGCAGCTC
TGGCCTCTACTGTGGCTCAGTGCATATATAATCTCTGGTG
GGAACAATTTAAATGCATCATTAATCCCTTGATGGTCACG
AGTAGTTGTACCCTCTGGGGTTTCAGTGGCAGGGCAACCG
GCATCTGCTTTCTCATGATTTCCCAATGGAGCCAACAGTT
TTTGGCTCTGCATCTTGGTCCCTTTCCACAGTTTTAGCCC
TGATTCAATTTGTTAATTTTTTTTTCGTGAGAACTTTCTT
TGGCTTCACCTATGTGAGTGCCAATGCTTGGGTACGAAGA
TAATGTTTTTGCTTCTTTTAGAAGGTGATAAAAGAAAGGA
CTGGGTCTTATCTTCATCTGTATTCCTAACATCTAATACA
GCACCTGGAAAATTGTGGGTAATAAGTGCATACATAGAAT
GGAACCAAATTCTTCCAAGTCTTCTAAAATTAAGGCTCTG
TATTTCCTACTGTATTATTTCCATTCCTTTAATAGAAAAT
TATATACCAAGGATTACCATTATGATGACACCATTTTCTT
GGATGTTGGTAGTCATCCTAGAAAGAACATTTTACAAATG
TAGTTTTGCTCCTGTAGGACTAAATCTCAGGATTGGTAAC
ATTGCCCTGGGTCTATGTTACAGAAACACAAGAGAATAAA
AGCTTTGAATCAAAATATAAATGGTTAGATCATACTTAGG
TGGTGGAGGGAATGTTTGAAGTGGGGACTCAGATCTTACA
TATACCAGTGTTGGACTGGGGGAGAGGATGAGAGTTTCTT
GTCGACAGAGATCACAGACAGGGGAAGCACATTGCACACC
TCCAGGAGGCACCACTAACATGGTGTATTATTGAATAGAG
TCTTATCTGAGTCCCCTTCTAGATAGGGGCCTGCCCTTTG
TCTAGAATTACTAAGAGTTAAGGCCTGGAAGAAACTATAG
ATGTCATCTAATCTGACTCCTTCATTTTACAATCGAGGAA
ACTGCAACCCAGACAGGTGAAAATAACTCTGAGGTAACAT
AGTTAGCTGGTGGCAGAGCTACACCTAGAATACAGATTTC
TGAAATTCAAAGTTAACATAATATATAGAGAGTGTCTAGA
AGAGAACTTGACACATACATTTAATAATTCCTGTACCCCA
AAGACAGGTCCATGTCCACATCCCTGGAACTTGTGAATGC
TACCTTATTTGGAAAAAGTGTCTTTGCAGGTGTAATTAAG
TGAAGGATCTAGAGATGAGAGCCTCTTGGACTATCCAGGC
AGGCCCTAAACCCAATGACAAGTGTTATTCTAAGAGACAG
AAAGAGAGAAGACGTGGACAAAAGAGGAGGAGGCAACATG
AACAGAGGCAGAAATCAGAGTGATGCATCCACATTACATA
CCAACAAACACCAGAAGCTGAAAGAGCCAAAGAACAGACT
CTCTCCTAGAGCTTTCTTCACGCTTCTGGACTCCAGAACC
AAAAAAGAGTACATTTCTGTTGCTTTTAGCCATGAAGTTT
ATGGTATGTTGTAGCAGCCTCAGAAACCTAATGCAGTAGG
TATTAAAGAAGTAAATCCTATTCCTTAATTCTGCTTCTCA
CTTCTTGCCTCTGCATAAGGATGTTCACAGATCACTTGTT
ATTTTAAGTAAGTGGCAGTTAGAGCTACCAGGACCTCCAC
TCAGTACCGTAGCCTCCCTGGGATCCAGGGTAATGTAGTA
AAGAGAGAGACCGGTGTGGCTTATTGAATCTTAGGAAATT
TTATCGATCTCAGGATGCTACTGGCATCTTGGGAGAAGGC
AATAAAATATCACAAGTCTAGTTCCCAGGAAGAAATTTTC
ATGACGATTTATATGGCTTCTGCCCTTGTTCGTGTTATAT
AATTTTTCCTAATTCACCCCACACTGTAATTGCCATAACC
ATCCACATCCCACAGTAGGCTACAGATGATTTATCAGGTG
ATCTGGAAGAAATAAACCCACAGGTATGATCTTAGCTTCT
GATTCAGAGAAGATTATGACTTGAGATCCCACTCAGTAGC
CTCAGCTGCCACTTATGAGCTCCTGGCATCATGTGAAAAA
TGTACCAGCTTGCACACACTGGAGAAGTCCCTGGGTAGAC
CTAGACACTTTCAACATCTTGACACAGGGGTGCATATGTG
TCCTCCGCAGTGCCCAGCCTCATTAATAGAGAAGACAAAT
ATACAAATACAGAAATCACATATGACGGCTAAGGGGAAAA
GAAAGGGCACTTCTACTCTAAAAGTTCTGAGACAAAAGTG
GATGCCAGCTACCACCGGATAGCGCTACATAAAATGAGAT
GTCAAATTGTAGAGAATAGTAAAGGTATAGTCCAGGGAGA
GCAGGGGTGGGGAATAGTCAAGGCATGCTGATTGCAAAAC
CTGTCTTCCTGAGCTGGGCTGGTACCGCTTAACGCAGTTT
TGAAAGAGCGTGCTCTCCTGCTTTCCTGAGACCAACAATG
ACTGCCAGGGAGAGAATGTCGGGAGGAGAAATCATGGCTG
CTGACACCTGAGAGGTCAGAAGGGCTATGTGAAGACCCAT
GCACAGCTTGACGCAAGCTCCTGACTAAGGCTTGCTCAGT
GAACCCCACAGCTGCCATTACCATGAAAAACAAGATATTC
CAGAAAATACTTGTTTTAAATGTTCTGGATTTTGCCTTGT
GGAACGCAATTCTCTATAAAAGGGCCAATATTTCAGGGAG
GTTTAAGCACTTTTTTCATCTATGCTACCATAGTCCTTTT
TTCATAGCACTAATATAGCCCTCATCTCCCTGTGCAAATT
GCACACACACCTGTCTCTGGAGGATCCAGATGGCAAGATA
GATAATAATGATAGATGATGAATAAATGAATGAATCCAAT
ATTGTTTCTTTTATGATTGTGCACAAGAGTTTTTGTTCCT
TAAAACAAGTATACCTTGCAGAGACCTTACGATACAAAGA
TGTAAGTAACTTGTCTGGGAGCAGGGCAAGTATCTTTATA
TATAGATAACTGTTTCCTCTTCCTTCAAAATCTAAGGCAT
AATCTTGGATAATAAACTCACTTTTGAGGGAACTCTTGAA
TCTTTTGGTCAAGTATTTCAGGCACTTCAATTTCACCCTA
AATAAAAAGCTGTTTAATAAATTGGTACGGTTCATTTTCA
GGCTTTCCCTAAAGATGCTTTCATTCCCCAATGGGCTCAG
CAAACTGACGATGTTCATTAAATTAGGATTACTATTTGGC
TTTGACAGGCAAATGTGTTTCCCGGAGCAATGTTGCTTGT
ACATTTAGAGTGTTGTATTGCTTTGTTTTAAAAGGCATCA
GACTGTTTCTTGGTATATTACCAGAAAAGCAATATTAATC
CTTCTGGCCTCAAGTAGGAATATTTTTCAGCAAATACAGC
AATGGGATTACATCACTCAGGAATATAAATCTACAGATTT
TGCTGCTAGAAATCTAGGTTTTTACAGATGCTTGTATTTT
AACCAATAAGTAACAAAATTCTGTAAGATTTGTTGATTCA
TTCAGATATTTTCTCATTCAACACTCAATGCATATCTATT
CTGCCAAGTACTTATTCTTCTTCCTTTATTGCTGAGCGCG
AGTTTCTTAAAATCTTTAGTAGTAATAAGCTAATTGGCTT
GTCTTCCATGAGTACTTAAGTTGACCATGATTTGCCTGTT
TGGTCTTACTTGGTTCTTTGTTTCCCTTGGAACTACTCTT
CTCACCATCAAACTTCTGGAAACTGCTTATTGAATATATT
TAAATATTTTCCTAAACTGAAAAGAGAAACTTGCATTTTC
CTCTCAGAATATCTTACCTTTGAATAATTTCCAGGGTGGC
TTTGGTAAATATCAGTAAGAATTGAATTCATCTTCCTTTT
CTATAAGAGAAGAAAACTAGCACAAATCCCTTAATGAGTC
GATATTGTTCTAATGTCCAGTGTAGTGTTGCTATTCTGTC
AGATATTTATGGGCTAGATAAATAGCTTTAGAAATAAAAG
ACCTTTCTAGCTTTTTCTGTTCCTACATTACTAAGAAAAG
CAACATTCCTTCAGGAGCTTCTGATAAAGACATGATCCCA
CCACTGAAACTGAATGGAGAAAGGTTCCTGGCCTTACACA
AATCTGTAAATCAGCTCAAGAAGAAAAATGTATTTTAAGA
GAGATTTCATCTATGAACTGACTCTTACTTAAACCCTCAG
GAGCTGGTAACCAAAGTTTTGATTTTTTAAGTTATTAGTT
TTAAAAACCAAGATAGAGAAATAATCTTAAAGTGGATGAA
TTTCTTGGACGCAAAAAAATTAAAGTTAAAACATGGAAAG
TTTAAACCAGTGTGGAGAGGATAAGACATCACAAATAAGA
GTTGAAAGCAGGATAAAAGAGTAGAATTGATGAGGGAAAT
TTAAATGGGTTTTTGTCAAATAGTCAGTGTGAAAAAAAAC
TCAAATAAGTCAACTGGCTTCATTTTTATCAGAGGCTGAC
ACCAAATGAGGACATAGGGCTGGACGTCAGTCAGTCCCTG
ACAAACAGAATCTATCTTATTTTTCCCTTCCCACAGTGGT
ATACAGACATAGTTCAGCACCTGAATTAGTGTTCCTTATT
TCACTTAAACCAATCAATATTTATTCATCTCATTTACAAC
AGAGCTCAAAACATAACACACAGCTGCTTGATCAGTAACT
TAAACTCACATCTAATCTCCTAGATTATGTGTGTGTGTGT
GTGCGTGTGTGTGTGTGTGTGATGTAAGCAAAGTAAGTGG
ACAAATAGCCAATAACCATTTTGGCGTCTTAATAGGTTGC
TTGTTTGGGATCTTAATAGGTTGCTTGTACTGAACACATT
CAGTACTGGTAAAGCTTGAGAGGAGTACCAAAACAATATT
CCTTTCTATGCTTTACCCCCTATATCAAGCCAATTCTAAT
GGTTGTGATTAAACCCTACCTCTTCCAAAAATCTCTCTGA
TTGCTCCAATGCACAGCATTCTCTCTTCTGAAATCTTATA
ACATTGTCAAATATAATTCTCGTAATCGACTTGATACATA
TCACACACTAATCTGCAGTGTGTTTGTTTATGTGTTGCTT
GTGTGTGTATGCCTTATGACCTCAGTGAAACTACAAATTG
CTCAAAGATTGGAATTAAGCCTTAAACTTCATAATCTGCC
TACCTAGGAGAGAGCGAGGCACACACAGGGTCTTTATTCA
TTATTATTCATCTTTAAAATATGTATTTAATTATAAACAA
TTGGATTAATTAACAGTTAATAATTATTAATTTACTCTAC
AAACATTTATACAGGATCTACTATGTGCTCAGCACTATTA
TAAGTGCTAGGGATTTAAAACGGATAATATCTCTGCCCTC
ATTGAGTTTGTATTCTACTCAGGAAGACAGGCAATAAACA
CATAATAAAATAACAAAACAATGCCAGATTGTGATAAGGG
TTATGAAGAAAAATAAAGCCGAGTGAGAGAATAGAGAGAA
TTGGGCTATTCTAGATAGGGCACTCCAAGACAACTTCTCT
GAGGAGGTAATATTTGAGCTGCAGCCTAATATAATCGAGG
GAAGAAGCCATATGAATATCTGGGCATTGAGTTTTCCGGG
CACTTGAGGTTGGTTTATTTAAGGAACAGCAAGAAGACCC
CAATGGCTACAGGAAAATACATGTGAAGGCAAATGGTGGA
TTAATATATATGAAATAAAATACTTGTTTTTATATATAAA
TATATGTATATTTTTATGCACATTATATATATTATAAAAA
CCTTTTTTATATAATATATAAAATATATATAAATATATAA
ATATATATATATATGCCCAGAAAACATTATTTTCCAAGAA
GTTTCTCACTCTTTTGTATTTATTGTATATGCCTTTTGTT
CTCATTGATACCTCCAATGTATTTTGGTTCTGATCTCCCA
GTCTTTTACCTCTCCTGTATTTACCTCTGTTAGGCACTCT
TGAATCCAGACCAACCTTCTCAACTAGAGAAATACCAGAA
TCCTGTTTCATACTGGACCCCTCTCACTTATTCAAGCATC
ATATTCTTTACTCTTCCCAGCGATCATCTTCTTTACTCTT
ACCTCCAAGTTCATGTGTGGTTGCCAGAAGGCATTTCCAT
AGTATATAATGGGTTCCACAGTATCCCGAGTTCCCTAGTC
TCAACAAAGATCTGAAATCCTTTTACTCAACTCTGTTTAA
CTCCTGTCTTAGTCTGAGGTTCCTAGTAAACGGAGACTGA
ACATAGATTAAATGCTGATCATTTGTTTGGGAAGTGATAC
ACAGTGGCAGTGAGAGTAAAATAAATGGGAAATGAGGCAG
GAAATGCTGAGTAGCAATGCAAGGCGACGAGTTACAGCTA
GAGCCACTGCTTCATGGCAGGCCACGAAGAGACATAGGCA
GTCAGTTAGCAAGTGTGTCATTTAAACTCAGTAGTGTGTA
TAGTAAATATTTAACAACGATCCCTCCATGGAGTGCAGTG
TTTGCCAATTTCCATGGTGTAAATAGTCCAACCATGGCTG
ATTTTAAGCTACCAATGTGACATCACCGAATGCAGGATTG
GAAAGGTGTGTATACAATTGGCTCTTAAAAACCTACAAGA
GTCAGTTCCATTATACCACTAAATAGACTGCACAAGGTAT
ATTCCCATAGGCTATTGAAAAAACATGCATATAAGAAGTT
CCTTGGAGAGAGAAGAAATTTAGCTACTTTACTTTTTTTC
ATCTCCTTTCCCCATTGGTCAAATTTCACTGCATGAGTAG
ATAAGTACCTTGCACTTCTGGGCATAAAATTGGGCCCCTT
TGACAACTACTTGAGAAGCTAGATTCCTCTTTTTGTGGTG
TGGTATTTCATCAGATCTGTAAGTAGAAGTCAGAAATTTG
GATGTGAGGTTGGTAGGGCTCAGACTGCAGAACCACAGAT
TTAGGTCAAAGTGTTGGTTTTGGCAGAACGAGTAGCAGAG
GTTCTAGAAGGCAGATGAGGCTGAGAAAATGTGAGCAAAT
AAGAAATGCTTAATACAGTTATGCTGTGAACCACACATCC
TCCCAATTTATGTCCAGTTTGCATACTTCAATATAAGGTC
TCCTTTGTGTTTGTGTGTGTGTGTATGTGTGTGTGTGTGT
GTGTGCGTGTGTGTGTGTGTGTGAATAAGACGTTCTTATT
TCTTCCTGAGAGGACAATCATAAACCCAGACAGTTTCTTA
GTCCTCTCATGGCAATAATCCTTCTCAAACCCCTGAAAAA
CCTAAGGCCTGATGGGATAACCTGGACCTTTGTCCCCAAG
GAGACTGAGACATTGGTTGCCCTTCTTTATTGGGTTGCAA
TTGCTGTAATTGTCCGTTAACAGTATCACTAGGCCTGGAA
ATTTACAAAAAAAAGATTCTCCTGGGATCCAGACACACTT
CTCCCTGTCTAATTGCATTGTGTAGTAGCAGGCCCAACTT
CTTATGGTAATCAGGGTCAATTGCTCTTCATGATAATCAG
CTACAATTATTCCAGCAACTCCTGCTGATGTGCTGGCATG
AGACACCCAGAGTGGCCAAGTGTTAGTCAAAGCTTCCAGT
TCAAATGAATTCTTGCTGTTTCCTCTGGAGGAAGCGTTCC
ATTTCTGACAATCAGGACTTTATCCTGGTAGAGCCTTAGG
CTGCAGGTGCATGAAATGTAAATTCCAAAAGTGAGTCATT
CAGTGTGAGAGGGGCTGTTCCAACTTTCATTGTTTCCCAA
ATCCATGTATTCTAATATTAGAGAAATAATTCCATATATC
ATCCTTTGGCTTAATGAATATTCTGCATGCTGGAAAACAG
AGCCCAACCCTGCACAATGTCCCCCATCTTGCATCTTAGC
TAAGCTGTCAGAAGCTGACTGCTTTTGGACAAGGGGGTAC
CTGGTAAAACCAGTGTTTTAAGCCATGGTTATAAGCCCAC
TATCATCTCTTTTTTATAAAAGCAGCCCTCTAGTCTGAGG
TTATGGTATATGGGTTATCATGTTGATGGCTAAGGCATTC
TGTAAGCCCTCAGATTCTACAAGTGTTTTGCTAGCAGAAA
ACTAAGAGCAGGAAAGGAAAATCAATAATTATATTATGTA
TCAATTTGAGTAACAATGAATCTCTGCCTTTTCAAGGTAG
AAAGATCTACTTGATTGACCTACTACTGGTGGCTGGTTAG
CCAATGGTACCATAAAAGGGGCTCGACAGTGCTGTATGCC
ACTAGCGGCACTCGGCAGTGTCAGCAGCTAGAACTATCTT
GGTGAAAGAAAGCCCATGCTGAGCCCAGAATAACCTCTGT
CCTTCCCACCAAGCCATTCTGATCATAGGCCCCTTGCACT
AAGGTGACTGTGGAGAAAGGCTATCTGACATTCCTAGGGA
ATGTTATTTTGTCCTTCTGGCAGGGTAATGAGAATCTCTA
CTGCAGTGAATGTTCTTTGGTGGCCATGCACCTGAGACAC
AAAGATCTTCATGTTTGGGGCCCACTTTCATATGTTTAAT
TATGTACTTCTTCCCTAGACTCCTTATCCCCTAATCTTAC
AGTATTATGCTTTCCAGGACCCTGATCAGTTGGGCAAACT
GTTTGCTTCTGACTAGGAATAAATGCATATCTATATTTCA
AACTTCATGTCATCTCCCTCCATACAAAGTATAGGACCAA
ATGTATTTCTCAAACCTCTGCCTATGGCGAGGATTTCCTT
TCACTTCTATCCTTAGGTGGGGCTGTAATTCAGCAATGGT
CCATTTTTAGTGATTGCCAACATTGTGTCAACCCATCTAT
AAATGAGGCCTATGCTCATTCTCTTCTCTTGTTTAGCTTA
GGAATATCACCACCTCCCACCTCACATACACACACACACT
TACCTGCAATGAGGTCATGATGTGAATTGAGGGAAGTGCC
ATTGGGGAACAGCCCAGGAAGGTGATGAGGTAGTATGGGC
TCCTCTTCTTAAAATTTACTTGTGGCTTTCTGGATCTGCT
TGAACTTTGTCCTGAATACATCACTCCCATTCTATAATCA
ATAACTGCTCTTTTTGCCCAAATTTATAACTAGGTGAATC
TAATTATAATGAGTTCATGATGGCTAACTCAGGTTGTAGA
GTCACTTGGGCTCTGTAGTGAGATGCTCAGTGTCTACTAT
GGCCAAATAGTAAAGCAGAAGCTATTTTACAAATGTAGAG
TGATCCTTTGCCAATAACAGCATAGTCTTATGCCAGCACC
CTAAGGTTCTGAGCTTTATAGGGGCTTGCTAGAGATGACA
TACTGCAATCTTATCCATCATAGAAAGTTCTAGCATCATA
GGATTTGCTGATATGGCCCAAGTATCAGAAAAGCTTGCAC
CACAGGATGGGACCCACTGCAGAGATCCCTCTTGTTCTGA
AGTTCACTCAAAACTAAAAAGTTTCTGGGTCACTTCATAG
ATGGGTCATTAATGTTCCCAAATGCAATATAATATTGCTT
CCAAAACCCAAAGGGGTCTAACAAATATTGAGCTTCTTTC
TTAAGAAACAAAGTACAACGATTTGTTCTTTATCCCACAA
GAGATATCCCAGCATGTCCAACTAAACTCAAAATCTTCAC
AAATGAAGGTCTATGAATCTTGATGATTTTCTCCCATAGT
CTGGCATGCAGCTATTTATTTTACTGGGGCTATAACATGC
TTACCATTTCCTGCTTCTCGAGGCCAGTTAGTGTGATATC
ATCATTAGAGTAGACTGGTGTGATATTTTATGCAATATCA
GGTGATTGATCAGTCAAGATGATTGAGGTCCCAGTAGATT
ATATTATGTCAAAAGGCAGGAGAACTAACACGACTCATGA
ATAAGATAATGTAGGTATATTCCTGTCTTTGCCATGCAAA
TGAAAACTGCTTTTAATCTTCCCTATTACTGAGTTTTGAG
AAGGATTTGTCCAATCAATACCTACATACCAAGTGCAAGA
GGTTGTGCTCATCTTCTTAAGAGAAAATACTATATCCACC
ACAACAGTTGCAACTAGCTACACTTATAAATGTTCACTAT
CAGCTGGGCATAGTAGCTCATGCCTGTAGCCCCAGCACAT
TGGGAGGCTGAGGCAAGAGGATCACTTGAGCCCAGGAGTT
CAAGGCTGCAGTAAGCTTTGACAGCACCACAGCACTCCAG
CATGGGCAACAAAGTGAGATCCTGTCTCAGAAAAAAAATA
TTCACTGTCATATGTTAAGATCCACTAGCTTTTGCAAAGT
CTAAACAGGTGAATTAAATGGATAGATGAGAAACCACCAT
GCTTTCTATTCTTAATGACATTACTGATGTTTTTCATTGC
TTTAGGAATGTTATTTTGCTGCTGATTTACTACCTTAACT
TGGGTGGGGAGTTGGGAAGGACATTTTTAGGGACTTCTAC
TTGGTCATTTTCCTATAATAATATCCCTTATTCCCATGTC
AGGGAATAGATATGAAAATTCTGATACCTATTAAGTATAA
TTAACCCAACTAAACATTTGGAAAGCACAAAATGAAAATG
GGAGATTATAAGTGCCAATTGTGAAAGGAACTCAGACCAC
GTCTGTATTTATCACTTGGCTTCCATTGAGTCCTCATTCT
AACCAAAGGACTACAATGGCCCTGAAGTTACTCTGGGGTT
AAGGACAGCTCAGTACCCTTTCTAATAGTCCTCAAAAATA
CTGGTATTCCCCTTTATCCAGAGTGTACCATAGGAGGCTG
CAGATCCCACTGGGAAAAAGGATTGAAAGAATATTTACTC
AATATACTTGTGCTGGCATCTAAAAGGTCCTTCATCTGGA
AGACCTGACTTCCTCTTTGGTCAATGAGCCCCATCAGGAA
GCTGACTTAGATTTGAAAACTGGTGAGAGACCAAGATTTT
CCTTTGTGGTGACTGACATCAGCTTTCTTCTTAGCTTTCA
ATTTTGTTGTCACATAACTGAGCAACAGCCTTGTGGGTTG
CCTTCCCATTTTCCCCCTAGGACTACTATAGTTTCTGCAG
ATCCAGAGATCATTGCCACTCTGACCTGGATAACTTTATG
GTACATAACTGTGTGTAGTCTCTGATGATGAACAGTTGCC
ACTTGGTCTCTGCCATTCTAGGATATTATTTAACACCACT
GATATTAGTGGGCTCAGTTTTATGGTAGTATTTCTCACTG
TCAAACTTGGCCTGCCGGGGAAAGTCACCACTGAGCTTTT
CCAAAATGCTGGTGCTCTCCACCCCCCACAACTGGTGCTT
TCTTTATAACCTCTCAGAGAACAGAGATGGTAAGCTCTCA
GGCCATACCTGATTATCCAGCATTCTCACTTCCCTGATAT
GCCAGCCTTACTTCCATGTCAACAAAGAAAGTTTTGGCAT
CTCCATTTCATTTAGTGAAAGCCATCTTTGATTAAGTCTT
CAAAGAAATATCTTGATAAACCATTAGGTCCAGTGCCAGT
TGTCCCTATCAAAACATTGAACTGAACCATGGTTGAAGGC
TCCCATGTCAATGAATTCTTTCCTCTCCAGCATACATTCT
TCCCTCCCCTCTCTTATCTAACACCTTCGAGATATATTTC
TCCACTTCTCACAAGTGTTCCTCTAATTCCTTTGGCATGT
AGAGTGTTTTTTCCAAGAGAAGAGCTTGTAATTTCTTGCT
TGGGATGCTGAGAGGTGACTCTATTTATCAACCTACAGGT
AATATTGGGTGTGGCAGATGAAACTTGAGGATAATGGGCA
TCATCTTGCAAGGGAACTACTTCCCATGTGGTCACTGCAT
GATCTTTAGGAAAGGGGAGGCTATTTAGCAGTAAAACAGT
CTGCTTCTGCTGTTCAGGACAGTTAGGGGAATCTGCAGGT
TCAAGAGTCTCAGGGTTGTCCTAAATGTTTTCATACTAGG
TTTCTGAGTCCCACTTTTCCCCTGTCAGAGGAAATGCCCT
GTCATAGGACACCTCCAGGCTCTTTGCATTTAGTCTTCTG
CAATTCTACCACTTTACAACTCAAACCATGGATCTCATTT
TCAGATCATCTGTCCCATAGCTGCATGAGATAAGGGTCTC
TTTCGAATTTTCCACAGAGACTCTGTGGCTTTTAGAGTGT
GCCTTATGTTAACAGCTAACTACCTTCAGCCTGTTATTTT
ATTTTTTCGCAAGTTTCCAATTCCATAAAAATGTTGCACT
CACCAATCTCATAATTATAATTGCTCCCATTACATTAAGT
GCCTCAGCTAATTGATTTCCCCAAGTCCTCTCCTTGCTTC
CACCTCATCTCAGTTAACCGTGATTGTATTCATTGTGATG
CTGTTGCTTGCCATGAATTACTCCATCCTACTGGCCAACT
ACACTGGCCTCCCTCTTGCTTTCACAAACACTGGGAACTC
CACTTCAAAATTCCATCCTGTAGGTGTGCTTTTTAAAACA
CTGTAGCAATTATCTTTGACCTGGTCCTTTAGAAAACAGA
GACTGGGACAGGAATTAACCTTTGATGCTTTACTGTGGAG
GTGAAATTTCAGAGCATTGAGAGTGAAGGAAGTGAGACAG
GGAAGTGGGGGAAGCCAGACAGAGTGATGGATTACTACAG
AGCCACCACTTCATGGGGGCGGCAAAGAAACAGTCAATCA
AACAGAAACAAATATATTCACACTAAATGGGATCAAGTAA
GACATTAATAACTTAAGGCCAAATCTTGCCATTGAATGAG
TTCAGTTTAGGTCAGGTTTTGCTATCAAAGAAACTACGAA
AAAAAAAACACTTCCATTTTTAGACATTGACACTGCAACT
AAAAGGTTGTAAAGATAGATTTCTCTAATGGCACTACTTC
ATTTTGTCTTTTAAGTAAGCTATTTTACATCTTGTATTCT
AAACTGGCTTCCCTTTCTCTCCTACTGCAGGGTAGACACT
GTCTTACATACACTGGTATCCCCAAGCATATAGCAAAGAA
TCTGGGAGTAGACACTCAGTAAATGATTTTAGAAATTAAT
TGAAAATAATATTGATGAAATAATAAAAAAATCAATAACT
GTGATCATTTATTGTGATCCTACTACATGATAAACGCTAT
GCATGGTGTCTGTATTAGTCTTCTAGGGCTGCCATAACAA
AATCTTACATACTTGGGAGTTTAAATAACAAAAATTTGTT
TCTCACACTTCTGGACACTAGAAGTCTAAGATCAAGATGT
CAGCAGGTTTGGTTTCTTCTGAGGCCTCTCTCTTTAGTTG
CAGATGACCATCTTCTCATTGTGTTCTCACATGGTCTCTT
CTCTGAGTTTGTGTATGTCTGTGTCCAAATCTCTTCTTCT
TACAATGATACCGGTATCACTGGATTAAGGTCCATCCTAA
AGACTTCATTTAAGTTAATTATGACTTTAAAGACATCATC
TTCAGCTGGGGGTGGTGGCTTATGCCTGTAATCCCAACAC
TTTGGGAGGCCGAGGTGGGCAGATCACCTGAGGTCAGAAG
TTTGAGACCAGCCTGGCCAACATGGTGAAACTCTGTCTCT
ACTAATAATAAAAAAAAATTAGCCGGGCGTGGTGGTTGGC
ACCTGTAATCCCAGCTACTTAGTAGGCTGAGGCACGAGAA
TTGCTTGAACCTGGGAGATGGAGGTTGCATTGAGCTGAGA
TTGCACCACTGTACTCCAGCCGGGGTGACAGAGCAAGACT
CTGTCTAAAAAAAAAAAAAAAAAAAAAAAAACAAAAGAAA
TCCCTATCATTTTCAGGCCAGGTGTGGTAGCTCACACCTA
TAATCCCAGCACTTTGGGAAGCCAAGGCGGGTGGATCACC
TGAGGTCAGGAGTTTGAGACCAGCCTGGCCAACATGATGA
AACTCTGTCTCTACTAATAATACAAAAATTAGCTAGGCAT
GGTGGCGGGCTCCTGTAACCCCAGCTACTTGGGAGGCTGA
GGCAGAAGAATCGTTTGAATCTGTGAGTTGGAGGTTGCCG
TGAGCCGAGATCACACCACTGCACTCCAGCCTGGGCAACA
GAGTGAGACTCTGTCTCAGAAAACAAACAAACAAAAAACA
AGAAAAGAAAAATAAATAAACACATCGTCTTCAAATATGA
TTACATTCTGAAGTACTGAGCTTTAGGACTTCAACATACA
AATTTGGGGAAAATGCAATTCAGCCCATAACATGTCTTAG
GTTGAATTCTATAAAATCCCATTATCATGAAATAATATAT
TAGGGAATTCAATTTAAGAGAAAATTCTGAGCCAGCTCAT
TTATTTTTAGGTTAGACTTCTCCTATTTCATTCAAAATAA
GCCAATTCATAAATAGTCTAAATATAAGTTCTTAATTGGG
CTTATGGTATACATTTTTTGAAACACCAGATGGTGCATGC
TGCCTAGTTCTTGCTCATACTCTCTTGAATTCTCTGGGTG
CAGACTTGTTAAAATGCAGTGAGCCTGGGTCAGTGTGTGC
AAATGTTTCTTCTAGCATCTGGGTGTTATAAAATCATTAC
TAAGGGATCCCATAAATGATGGTTCTCAGGTGTTCCTGAA
GCATTGATGCCCTGCACAGTTTGCCCAGGAGAGCTAAGTA
TCACTGTTGGTGCTCTCACATGTAAAGTAAAGAGGAGAAT
TGAGTCAATTGCCTGAATAATTATAGCTTGAACAAGCTCT
TCTTTTGCTTATCTATTTCAGGAAAATATTTGAGGGCAGT
AGCTTAATATAAGATGACTGGAAAATGGTCTCTATTCTCC
ACTTTGCTTAGGAGATATATATATATATATACACATATAT
ATACACTCTCTATATCAGTGATTTTTTAACTGGGGTAATT
ATGCCTCCCCCACCCACCTTTCACCCCAGAGACATTTGGC
AGTATCTGGAGGTGTTTTTGATTGTCACAACTTGAGGGTG
CTACAGGAATCTCGCAGGTGGAGGCTAGGGGATGCTGCCA
AGCAGTCTACCATGCACAGGACAGCCCCTCTGCAACAAAA
AAGTTTCTAGTCGAAAACGTTAATATCATTGAGGTTAAGA
AATTAAACCAGGCTCTATACACATCTACATCTATGATAGT
TATACCCAAAGATTTGTGTGGGAGAATTATGGCCAATTAA
TAGGATATGTTTTCCTCTTTGATTGAGTTTATTGAAATTA
TTAAACAAAATCAGTCATGCAAAAAGAAAAGGAGAGGCAG
TGTTACCTAAAATACTATGTAACTAGCTAAATTGGACTAG
GACAGGCCTAGAATACATACAGAAAACCCCTTCAAAAATT
ACAGTTCTGATTTTATTTTTAATAGATAAACCTCACATTT
GAAATCCTAGCCTAGCACTGCAGATAACAGCCTCCTCTTT
GGTCAGATTTAAGTGCTTCTGCTCTACACATAGTTCCATG
TCATGTAGCTGAATTCTAAATCTTCAAAATCTTAATCTTT
CAAAGAAATTATCTTTTTCAGAAAATTATACATCATGAAG
AACAGTAATTAGTGTGACTGCATTCTTTAAAGTAGCAGAT
CCAAGTGGAAAATCCAAAACTTTTCTTGGGCTTTTCTTGG
CTCTTCATTAAGTTTTCCTTAATGAAATGGGGGAAGTGAT
GACTTTATCCATTGTTGGTCTTCCCTGACATAAGAAAAAC
ACAGCTGTGTATTTTGAGAAACCTAATAGTCAGTCCTTAG
ATGAGGCATGTGGCCCTATGAAATCACAGAAATCCTAGCT
ATCAAGAAATGTGATGTTTGATTCCTGCCTCACACCTCTG
TGAAGTACCCCAAGTGCGAGGACACAGTAGGGTTGATTGT
TTTCCCCAGGTTTTCCAAGTTTGTCAGATTATAAGGATTT
TCAGAGGTGTTTTTTTAAATACATTTTCTGGTGAGTGTGT
TTATTTTAAAAGCTTTGCAGATTGTTCTTTTGATGCAGGA
ATGTTGAGATATACCATCATAGAAGGTCGGCCAAAATTGG
CCTGCCACTTGTATTAGTACATAAAGTTTTATTGGAACGC
AGCCACATTCATTCATTTACTCATTGTCTGTCACCTCTTT
TGTGCTATAGTAGCAAAGTCGAGTAGTTGCATATGACCAG
CAAAGCTGAAATATTTACTCTCTGGCTCTTTACAGAAAAA
GTTTGTTGACCCCTGCTCTAGGCTAGGATAAAGTAAGAAG
GTAAATATGGGCAAAACAGACTGTTCCCTGCCTGGAGCTG
CAACACAGCACTTGCTCCAAAACAAACACAGACATTTAGA
AATTTCAAGGATCCGATTTTCTCCTTCAGTAAATCAAGAC
TTATGGAGTCCAAAAATGCATTTAGGAATATTTTAAAATC
TGAATACCCCTGTCCTTTGGGAATATGGCCAAATATAACA
TATATAACCAATTAAAGCAATATTTTGGGCTAAACTGTAT
GTTACTGACTAGAAAATCAGGAATTTTAAGAAGGAAGACA
TGAGTTCAGATAGGATTAATCTGGGAAGATAAGATAGGCA
AGGGTCTGATGTTAAAATGTGACAGTATGCTGGGCATAGC
AAGAATGAGTGGTAAACACATACTTGGTTGGCTGATTGAC
TAATGTATTGGTTTATACATGTCGGGAGAGTTTGCATCTT
GAAGAGCAATGGGAAATGAGGTTGAATACTAAATTAGTTG
TCTGTTGCTACGTAACAAATTACCTCCAAACTTAGTGGCT
TAAAACAACATTGATTTTCTCACACATTTTCCGAGAGCCA
TGAATCTGGCAACAGCTTAGCTGAGTGGTTCTGGTTAAGA
GTTTCTTACAATGTTGAAGTCAGATATAGGCTGAGATTGT
AGTCAAATGAAAGATTGCCTGGGACTGAATATCCACTTCC
AAAATGGTGCACTGACAGGGCTGGAGGGTGGCAGCCGCAG
TCTCTCGCTGGCTGTGGGCAGAAGGGCTTTGCTCTTTAAC
AAAAGAACCTCTTCTTGTGGCGGCTTGAGTCTCCTCATGC
TACCGCAGGTGGCTTCCTTCTGAGTGAAGCACCCAAAGGA
CGGAGAGTAAGAAGGAAGCTGCAATCCTTTGTATGACCTA
AGACAGACGGACCATCACTTTTGTCATAGTCTACTTATTA
AAGATCAGTCAGTAAGGCCAGCCCACATGCAAGAGGATGG
GAATCAGGTTCCAACATTTAGAGGGAGGGGTGTTGAAGAA
TTTTTGGACATATTTTAAAATTGCTACAGATAGTAGATGA
GAGTCAAAGCAGGAACCCGGGACTAGAATAAAGAACTGCT
ATTTTCTCCAGTGTCAAGAAGACATGTGGTTTGTTTCCAC
CTGCAAAACCCCAAAACCATCATCCATCATTAATCAACTG
AATTATCTTGTTTGTGGGTTTTTTCAACTGGCCTTGCTAT
AAAACAGCAGAAGGATGTCTTGTCTTGATTTACACAGGAC
AAAGGTCAGTTCAACAGGCTTCTCTCTGTACATACCCCTT
CTCTTTTACCAGGGGAAAATATGGGGAAGGAGGTGGAGTA
CAAAATATAACATGTTGTCCCTTTCATGGCTCCAGTGAGT
ATACTGCTAAACCATGAAGAAAAATCAGAAACTTCATGTT
AAGATACTATAAACAAAAAGGAAACTATGGCTCTGGAATC
ATTTATAAGAAGACATGTGAAATCTTGTTTTTCATAGGTA
TTTAGTAATAGATCTTATTTGTAAGTAAAGTCGTTCATTT
CATTTCATTTGTAGTATTGGTATGGTGTTTATACAGTTGC
ATTTTTATTCTTACATTTTTAAAAATGTTATCATTCATGA
ACCTGTGTGCTTAACATTATAAGTTTCTGGTGATAAATTA
TGGGTACAGGCCAACTTATCACCACACTTTTAAAAGATGA
TTCCAGCAGTAGCATGAACTAATTCAGTAAACATTCCTCA
AACCTGTTTTACCTGTCTCTGCCAGTGGTTTTGGTCATAC
AGTATCTTCTCACCAGTCTTTTGGTAAAATAGTACCTTGA
ATTCCTTCTGGAAATCACTTCTGACAGACACCTCAATACT
TGCCTTGAAAGGGTATGAATCCCATTCCTTTTTTTTTTTT
TTTTTTGAGACAGAGTCTTGCTCTGTTACCCAGGCTGGAG
TGCAGTGGCACGGTCTCGGCTCACTGCAACCTGTGCCTCC
TGGGTTCAAGCTTTTCTCCTGCCTCAGCCTCCTGAGTAGC
TGGGACTACAGGTGCCCACCACTACGACTGGCTAATTTTT
GTATATTTAGTACAGATGGGGTTTTACCATATTGGCCAGG
CTGGTCTCGAACTCCTGACCTTGTGATCCCCGCCCCCGCC
ACCCGGCCTCCGAAAGTGCTGGGATTACAGGCTTGAGCCA
CCATGCCCGGCTATGAATCCCACTCTTAATGTCAGGATGT
GATGTCAGGATGTGGCCTTAAATGAATTCCACTCTTAATG
TCAGGATGTGATGTCAGGATGTGGCCTTAAATGAATCAGT
ACATCCTATCCCTCCTGCCACAGAGATAGGAATGAGCATG
TGACTCTATTCAGGACCCTCTTCAAGAGGCAGGACCTGGG
CTTTGTTTTTTTCAACTATTATGGGAAAAGCTCAACTCTG
TTCCTTGGAAGCCGTTTCGCTGTCACGTGAAATGCCTTGC
TTTCACATGGAGAATAAGGATGAAGTTGACACCAACAAGG
AACGAACAGAAGGAAGAAAAGGAGGGGGCCTTTGTAACAT
CACATGAGCCCTGGATGGAGACTCAACCAAAGCTAGATTT
GAGTTTTCTGTTACTTGAAAACAAAAAAATCGTAACTGAT
AAAATATGTACTCGTTTGAGCTCATTAAGCTCTTTTCGTT
TGTCTGTATATGTCTTGCTTTCAAAACTTTTTGTGTATAG
ACAGCACACATTTTATCACTGGACACTTGCTGGGCCATTT
TTCAAGTCTCTGATTCGTGTAAATATTATTACAGTTGACT
TGTCTTGTTTTTATGTGGGCTTAAGGTGGGAGAGTATGAT
GATTTTTATTTAAACGTAAGTATCCCTGTGGGGCATGTCA
TTTGAGACTTCTGTTTGTCATGCTGATGGTGCAGGCAGAA
ACACGTACTAAATTCAATCTTTGAATTAAGCTGTAACCAA
GCTTGTATATTCATTAGAGGAGAAAAATTCTCCTCGAAGA
AGTTCAAATTGTTTATTGATTTTCATTTCTGTGTTCAAAG
GAAGCCTGAGTCAGTCTGTCTCAGCACAGTCCCCACGGGG
CTCAACAGCCAACAAGTGCATCACATTTAAACCCAACTGA
ACAGCTACGAACCGGAAAGGGAGGATTCCTCTAAAACTAT
ATTAATAAATAGTAAGAGGATGATATTTCCAGTTCAATAA
AGTTGATTCTTAATGAGGAATATCAAATGTGCCACAGCAG
GCAAGGAATGGCAATTTAGGGGAAAGCTTGGGGAAAAAGT
GAAAATAAAATAATGGAATTTTGTTGCATTTGGATGGTCT
CCTTTTGCCCATGGCTAGGGGTTAAGAGAGGGTGCTATTG
AAAAACTACTTCTTCCTGGCCAGGCATGGTGGCTCACGCC
TGTAATCCCAGCATTTTGGGAGGCCGAGGCGGGCGGATCA
CCTGAGGTCAGGAGTTCGAGACCAGCCTGGCCAACATACT
AAACCCTGTCTCCACTAAAAATACAAAAATTAGCCAGTGT
GGTGGTACATGCCTGTAATCCCATCTTCTCGGGAGGCTGA
GTCAGGATAATTGCTTGAACCTTGGAGGCGGAAGTTACAG
TGAGCCAAGATTGGGCCACACATTCCAGCCTGGGGGACAG
AATGAGACTCCGTCTCAAAAAATAACAACAACAAAACAAA
CAAACAAAAAATTACTTCTTCTTTACCTTTGATGATCAAA
CTACATATGTGGTAACTCCATTGCATAATCATTGAGAGAG
TGTATTAAACAGGTCATGAAGAAAAAATGTGAACGTTCCA
TTTGTCAGTGATCACAGCTATCTATGTGAATACTCTCTCA
GGCATCACTGAAAGAGGGAGATACTAGTTTCTGGAAAATG
AGTATAAATGTGAATATTTTATGTTTCTTGAAGCAAAATC
TAAAAATTGGTGTTTAAAAATGAATATGGAGGTTGCTGAC
TTTTTATGGTCCTTTGATAGATGTCCACTACCAAAAAATC
CTCATCACACACTGATACATGTGTCTCAGCACAGTCACCA
CGGGAACTAGAGGCAGTCTCAGTCTGTATCAGGCTGTAAA
GTCTTCTTTTATTGTCTTCATTTTAGAAATACATTTGGAC
AAAATTTTACTCTTCTAAGTACTAAAATAGCTTAGGAAGA
TGTATCTTCTCTCTTGAATTCAAGATTTATAATATAAAAT
ATAATATTTGTAATAAATATAATATATAATAAATATAATT
TATTATAAAATAAAATATAAAATATGTGTTTGTATATTAT
ATAATACATAATTATATACAAAATATTTATATTATAAAGC
ATAGTATATTTTATATGTATTATATATTAATATATGATAT
ATATAATATTAATACTAATTTGTTATTATTTAATAATTAA
TATGTTGAATATTAATTATTAGTAGTATAGCAATAGTATT
AATATATTAATATGATATATTAATATTAAATACTAATTTA
TTTGATACTTAACAATGAATATATTATATATTGCTAATAG
ATAAAAATATATATGTATATTAGCCATGTGTGGTGGCACA
TGCCTATAGTTTCAGCTGCTTGAGAGGCTGAGGTGGGAGG
ATCACTTGAGCCCTGAAGGTCCAGGCTGCAGTGAGCAGTA
ATTGTGCCACTGCACTCCAGTCTGGGTGACAGCAAGACCC
TGTCTCAAAAAATTAAATAAATAAATAAATAAATTAATTA
ATTAAATAAACCAATTTTTGAATTAGAAGATTATGTAAAC
TAAATCTTTACCTTTGTTGTAAAAAATAGGAGAGCAATTT
CCTTTCCGATTCTATTCCTTGAAGACTCGGGTTTTAGCCT
CTGTTCTGCCAATGTCTTCTGTAGACCTGAAGAAAATTAC
TTTATCTCTATGTGTAACAGCTTCCTCATCAGTAACTGAG
AATAAAAGCATTTGTTCTGCCTCAAAAGGGTGTATTGAGG
ATAAAATATGGTAATGTTGGCTGTAATATTTTTGCAAGAA
TAAAAGCATGTAAAACTATAAAGTTTAATAGCACGAGTGA
TGTTACATGATGCATGTCAGGCAAAAATCACATTGCTAGA
AGAGCAACTGTTCAGAGCTCATATTAAAGCCAATCAATGC
TTTCCATGAAAACAACATGATAACAGAGAAAACCTCTAAT
GCGTCCCTTCCATTCACACCAGTACAGCAAGCATAAGGAG
TTCTGGGAAAGCTATCTGAAGGGTGTAAGTCAAGATGGTT
CTCAGAAACTCAACATTGCAGGACTCGATTCAATTTGGGG
AGGTTGAGAAAAGAGACCCTGTAATTATAGGATATCAAAA
TATTCAAATTAAAATGAATAATCAATCAACCAGATGCTTT
ATCTATACAAAGACAAGCAGTCAATATCTAGAAACCTGCA
CCAGGTTGAACACTTTGATTGGGTTTGATCCACGTGTTTG
GCCCTGAAGGATTTGTCCTGGACACGTGGCTCAACTCTTC
GGTGAGCAAAATTCCACCTCCGTGTATTGAAATAAACTTT
ATCAAATTTAGGAATCTGTAGTAATGTTCAGCGATATAAA
CCATCTCAGCATCATGACATTAGTGTGAGAAGCCTAGAGA
AAATCCCAGGGCTAAGAGGATGCTTTCACTTATCAGCAAG
GCTTCATTAAGATGTGTAATCACATTTCTAAGAAGACAAT
TTTCACTCGTAATTTGTATTGAAATAAATAATTTGTTATT
GAAAAACAGTGTCTGAACAAGACATCTATTAAAAAAAAAC
AGCGAAGTCTAGTGTAACAAAGTTCAGGCAAAAATCTTTT
CATTCTGGTCCTAGATCAAGCACCGGTTTACTGTGCACAC
TTAAGTCATTGACTTGTCCTTCTCATGTTTATGAAGACAC
ACCAAACACCCAGATAAGACTGAAGAGGATGAAAGCCTTA
ACCGAGTTATCTGTTAGGGCTTCAGGTGTGTACCTTTCTC
TGGGGACCAGGAGGTACTCAGCAGAATCCCAAGGGCTTGG
AGGTGCTTTGGGATCCTGTGCGCCACACGGAAACTTTCAC
AGAAAAATCTTTTGCTTTTAAAGTCCATGGCATCTAGCTA
TGCCAACCCTCCTTCCCTCATATAACTATAGTCAATTGAC
TTCAAGTTATTGCCTCATAGTCATTGGCTAGTCCAGTCTC
CAACTTACAATTTTCCTATTGAGTCCACTTCCTGACACAT
TCCAAGAAATTACAAAATACTTGCCAATGATCCAGCCAAT
ACATAAGTTCTTAGACTTCCTTGGCTTCAATGATCCTCAC
TTCCAGCCCCTTGAAGCCCCTTGAACCTGGAGACATTCTG
GACCTTCTCCCATAGTGTAAGTCCTTGTCAGGCTCTTTAA
ACTCAGGCATTCCACTCTCAGGCTATCCCATACTCTCTGG
GAAGCTCTCACTGCTCTTTCTCTTTACCCCATGGAGAAAC
CAGGTCTTTGATCCTCTAAATGTTTTCCAGTCTGTCAGAG
CTCTTCTAGCTTCAAGGCCTTTGCTTCCTGGCTTGGACCC
TATAATTGATCACCTTGTCTATCTTTTTACCTGTGCTCAC
TTCCAAGGCTTTATATGATCTCCTCGGTACCCCCCAGACT
CATCACCAGGCCCTGCCTGCCTCACCCTCTGTGCAGAAAG
AGGATCAACTCTCATAGGGTTCTCTGCAAGCATTCCACTC
AGCTGTTTTATGTCCTGGGAACTTACAGAAGGTTGCCATA
CTGTCTGAAGATTTGGCATTGGCATCCCCATACTTAGGCA
TCACCCCCTGGCACTTTCCCATTCTGAGATAAGGGCCTCT
GCCCCTCACACTCTGCTGTTATAACCATCATGGTACTGAC
CACATGCTTGTGACAAGATGTGCTATCATTTCTGTCTTTC
CCAGTAAACTACAAGCTCTCCTAGAAGAGAGACTTTATTT
GTTCAATTCTTGACTCCTGTCAAAATAGTTGGGATATTAC
GGTGCTCAGTAAATATTTCTTGATATGAAATGAATGAAAC
TTTTGCCTTTCTTCCATATTTGCTTCTCATTTTTTTTTCA
ATCTGGAGCAATTAAACAACTGGCCTTCTTTATTCTTACA
CCAGAGAAAATGCCATGATTGTTATCCCTCCAGAAGATGA
ACCACATAAAATATTGGCTGTATCCCTTGTGCCTAGAACA
ATGAAGCACATATTAGGTATTTAAATATTTATGGCATTTC
AAGATTCCATTTAAATATATGCCCTTCCAACATGAGATGG
GCTCAAAACATAATTGAATTTTTTTCTTGCCGTTGACCAG
GCCTTTCTCCTATTTTCTTCAGAGATCACTCCACAATGCT
CTCAGTCTCCTCAAGCCTTATAACACATCTCCAACTAATT
CCTCTGCTTCCCATTTCTTTGGAAAAAAATGGACTATCAA
GTATGTACTTTGTCAACCTCCCTCACCATGATTTGCTAGT
GGCTCTATATCTACATTAGAAATGGTGACTTTTGGCCAGG
TATGTTGGCTCATGCCTGTAATCCCAGCACTCTGGGAGGC
CGAGGCGGGTGGATCACCTGAGGTCAGGAGCTTGAGGTCA
TCCTGACCAACATGGTGAAACCTCGTCTCTACTGAAAAAA
AAAAAAATTAGCTGGGTGTGATGGCAGGCCCCTGTAATCC
CAGATACCTGGGAGGCTGAGACAGGAGAATCGTTTGAACC
TGGGAGGTGGAGGTTGGAGTGAGCTGAGACTGTGCTCCAG
CCGGGCAACAAGAGTGAAACTCCGTCTCAAATAAATAAAT
AAGTAAATAAGTAAATAAATAAATAAATAAAAAGGAAATG
GTATCCATGCTAAATACCAGCATTTTCATCAACTTGATTA
CTGATTAGCAGTAGGATTATAATTTTGTGCTTTCTAACAA
GCACAAGTAATATAAATAGGTCTATTGAAAAAATTATTTT
GCATTACTGCTAATAACTCTGTTTTATTAAATTATCTTGT
AATAACAAAAAGTTATCTTTCACTATTATTATCAATAAAT
TATTCATATAGCCTGCACACATGGATGTCTGATCACATAA
CCCATTATGGAAAACTATAAGAGAGGAGGCATGGAGATAT
TTAATCATTCAGTACTCTTGTTACTAAATATAAGAAGCAA
TTTTCATCAGGTCTGGGGCACTAGAAACATTGGATGGTAG
TTGAAGATAATTGTAGATCTCACAAACAGTAACATATCTA
AACATTCCCTTTATGCCTATTTATTCACAAAACAAAAATC
CAGATTAAAATAAAGAGATTAAATATGTTTGATCTTTTAT
CTATATTTAATCTATGTAAATCACAAGTCCAATTATTTCA
TAATTTTCAGACTTTGGCTTTAATTTATTCCTTTGCACAT
ATGCACCACGTTTTAGCTCAAAAACTGTTATCATAGCTTT
CAGAAAAACTATAAATAAATTCAGGTAAACCACTTTACAA
AACTCTCATAGGATCAAACTTTCCTTATATTAGAGTTTTG
TTACATCAAATATTATTTGAAGTAGGGGCAATGAGAGTTA
AAAGTCTCTGGCTCTAAAGAAAGCTTTCATTGCAATTTAA
TTTGTTGCAATATAATTTAACCCTGGATGTAAGCTATAAT
CAAAAAGCAGAAAATGGATCATTTGCAAATTAAGAGGCAT
GACCCACCAAAGTGCAGAAGCTTTATTTGTTACTTAAAAA
CACAAAAAATTTATTTATGACTTTAAAATGATGAAGTTAA
TTTTTAAAAAGTATTGAATTCAGCAATAATGGGTTTAGAA
ACAATTAAATTAACATCATTGATTTGAAACTAAATAAAAG
CTTTTTTATTATTGTCATTATTTTTGAACCCATGTCAACT
CAATAAATGTTTGTTACTGAAGTTAATTGTTTTGCCTGAA
GAAAAATAGACTTTTACATTAATGTCATCATTTGCTTCAA
TCCTTGAATCAGATATTTTTCACACAGGGAATGCTTCCTG
CTGGTTTGCACAATATTTGCCCACTTTTCAAACAAACTGA
TTTTGTCACAAGGACCATTATATTCACTCAAGGTCTAGAA
GATTCTCAGAATAAATGGAAAGATTGGAAAGATCAAACGT
GATTTATACTGCTGAATATGCTCTTCCTAGACCCGACTAT
CCCTACTACCGGAAATGAATATTGAGTAGAATTTTTAAGA
GAAAGAATCTGAACTAGCAATATATTTCTGGAAGGAGAAA
TACCATACATAAGGAAAAGGGGCAGTGCAAGATGGGGAAA
AGGACTACAAAACATGTTTACCTGGAGATAACACACTCTA
CTATGGTCTTTCATAAGAGAAAGGCAGACTTTTTACACAT
AAAAATCTGTTGTTAAAGGCCACATATTTTTACATCAAAA
CCCTTCTTGAGATATTGTTTCCTATCAGGAAAGTAAGCTC
AGAAAAATAGGTGTTAAAAATCTGTATGTCAACATTTATT
CTTGTAAGCCACTGGAGAAAATCATCTTTAAATACATTCA
TACCTGATTGTAGCTCAACTGGGTTTATAGTGACACTATA
TTGATCCAAGTCAATGAGAATTTGCCAGATTTTGTTGCTG
TCATTTGCTTATAATACAATGGATATAATTTGGATTTTCT
GTCTTGAGACCACAGCACAAAGTTACGGCATATCCACTTA
TGACTAAGAATGCTACCAAATTACTCACAGATATCCAAAA
TCTAGCTATGTGATCAAAGGAAGACAGATTTTGGAGGACA
GCTATTAGTCTATACCACACTGAGTGTGGGCCACCATGTG
TGATCTGCAAATGCAAAGTTGGTTTCTCGAGGAACTCACA
ATCCACTAGGAAGTCAGACACTGAAATAGATCATTATAAA
ACAATATAAAGATCCAGTGGTAAAGATGTGGGTGTATAAC
CATCTCACACTAGGCCTTCTATTGCAGTTGATAGTATAGA
AAGCATTTAGCTGTTCAATTGTGATTTTAAAAAGCAAAAA
GACTCAACAATTTTATGAACTTGGCCCAATCATCTTGGCC
AAGGGTTTTATGTCAATTTTAGTATGTCATTTTATATTTA
TGGAGCATATTGGATGATGAACAACCCAAGAGTTGATGGT
TTAAAACTGGCCTGATTTTTAGATGGCTAAGAAAATTATT
TCATTCCAATTTAATACCCTGTGCTGCTCAGAAAGTGTCC
CAAACCTCCCTTGGTGTACACACTGGTAAAAGCTTACTTG
TTGCAAAGTAATTAAAATTAGAATTCAAATTGGGTGCCAT
CTTAGAACTTATGAGAAAAAATTTTTTGCTAAAGGCCTTG
CTATAGTAGTTCTTACAAAATAAGGTTCTGTTCATCCTTT
CCTGAGTGTACCCATGGAGATTCACATTTGGCCACTGCCT
TTTGAATGGTGTCCAATGTGCCCAGGTGAGACCCTGAGTC
TCCACATGCTGACAAAGCTGCAGCTTCCACCCTTAACAGT
CATTGTGTGGATGTATGCCACTTTTATTTATATCAGTTTC
TGGGTTGTGTTCCAGTTTCTTAATATTCCTGCCCTGAACC
TCAGCACACTTGCCTAAAGTCCTAGTCCTCTAACTAGTTT
CTACTTTATTATTCTCTCTTAGAAAGTAGACCTTGCTACT
TTCTAAGAATCTAATAGAATTCTCTACAACAATGATTATG
GGACCATACTCATTAGAGACTCCTGATGCCAACCCTTGCA
CCAGATTTGATCCTTTGGTTAATGACCCTCTGAAATAACT
GAATTTGCTACACTCCTTTGGAGGTAAAAATAATAACACT
CCCCAGCCCCAAGTCCACTATTCCTATAAAAATGTTCTCT
TTCTGTTGACTTGCTTTGGTTTCTTAATATCCTGGGGGAA
AAATGAAAGTTATAATAAGCATTTATTTGGAAATTACAGC
AAAATTTTGTAAATGCTGTTCTTTCATTTCTAACATTGGC
ACAAAGGCTAGAAAAGAGATTTGGTTATAGACATCCAACA
TGGCAGAGGTGGTTCAAATATTTTTGGACCCCTACTATGT
TGCAAGCATGGTGTTTGGCAGAAGGGCTCTTATGGTAAAC
CAGATACAGAAACAGCCATAAAAAATGTTCATAATCTCAT
TGGAGAATTGAGCAAATGAAAAGGTGGCAACATTTCACTG
TGTACATGCTATCTTAGGTGAAAGAATAGGGTGTTATGGG
GACATATGAAAGAATCCTAATTCAGCCTTAAGAGTACAAG
GAAAACTCTTTATTGACAGTGACAACTATGATTTGATATT
AAGTATTAAGATGATTGATGGGTAAGATGGGAAGAAGTAG
AGAGAGGCTAAAGCGTTACAAGCAGGGGAACTACAGAAAA
TAAAGCATGCAAAATAACAGTGATGAGAGAGTATATGATG
CTTTTGAAGTACCAGAAGTATTTCATTCTCACAGGATTGT
AATGGCTAGAAGTAGATAGTTATGTAAAACCTAGAAGTAG
GCTATTCTATCGATTTAAAATACCCACCATCCACAAAATT
TACCTCCAAGTTTTTCCATGAAAAGCTTCCCAAAATATTT
ATCTGGCAAATGGATTAAAACTCTCTGACTTCCACTATGA
TCGTTTGCTTTGATTTTTCAGTCTATTTTCTTAAAATTCA
TTCTTCCTTAGTCTCTTTGCCTTCTAGTCTTCAAGGGCTA
TGATGAAAGCAAAAGAGGAAATTCAAATTAAACATTGAAG
TACAGCTTGCATTGCTGCACCACAACAGCAGCCAAGAGTC
CCAATAGGTGTGTAATAAATGAACACAGAGGTGGGGTGGA
GTAGGAGGACAATGGTGGAGGGTGGTGGGCCAGAAAGGAT
CTTCAATAATGATTTCAGAACAATTAGCTAATGGATAATA
AGGGACTTATATTATCATTCAGAGCATTGTATGGGATTAT
GCCGATAGAATATAAGGCTCAATTTTTTGTCTGTTGCTTT
ATTGCATGTAGTCAATTGCTTTAGACAAATCAACTAGAAC
ACTCAAATCGAGGCATAGGCAAAATGATAAAATTGTCTTC
TGGGCTTTCATAACTTCCTTCAGCATATTGACATTAGGTA
GCCAGTGTAGTTATTTCCTTTCCTCCTCTCCTCTATGAGA
ATTTCTTTCTAGGTGCCTCATTCCAACCAAAGTAAAAAAG
GCCTTATAATAATTAATGTCCCCACAGGAATTCATGATTA
ATGGATAAGTGCCTGCTCCTGAGTTTCTAGGCATTCAATT
ACTGATTATGTAAAAAAGATTTCAGGAAGGCAATAGCACC
TTCCTGCTACCCAGAATCCACATCTGTAGATGGGCACCTA
CTCTGCTCTAATTTGTATTCCTCAGAGAAACCATCCAAAA
GTGTCCTTTTTAGATAGGAAGGCTACTATGTCTGTAGGGT
GTGAATACAGATGACAAACCCAGGCTCAGGAAACTATCTA
ACCTAGGAAGGTCAGACACATAAAAGATAGCAATGGGAAG
ACTAGGCAGAACTAAAGAGTAGAAATGTACTCAAAAACCA
TGTGATTATCTCAACAGATGCAAAAAAAAAAGGCCTTAAA
TAAAATTCAACATCCCTTCATGTTTAAAAAATAGGTATTT
TAACATGTAAACTCAGTAAACTAGATATGGATGGAACATA
CCTCAAAATAATAACAGCCATTTATGACAAACCCACAGCC
AATATCACACTGAATGAGCAAAAGCTGGTAGCATTCCCTG
TGAAAACCAGCACAAGACAAGGATGCCCTCTCTCACCGCT
CCTATTTGACCTAGTATTGGACGTTCTGGCCAGGGCAATC
AGGCAAGAGAAAAGAATAAAGGGCATTCAAATAAGAAGAA
AGGAAGTCAAATTGTCTCTGTTCGTAAACGACATGATCCT
ATATTTAGAAAACCCCATCGTCTCAGCCCAAAAACTCCTT
AAGCTGATAAGCAACTTCAGCAAAGTCTCAGGATACAAAA
TGAATGTGTGAAAATCACAAGCATTCCTATACACCAACAG
TAGACAGAGAGCCAAATCATGAATGAACTCCCATTCACAA
TTGCTACAAGGAGAATAAAATACCTAGGAACAGAGCTAAC
AAGGAATGTGAAGGACCTCTTCAAGGAGAACTACAAACCA
CTGCTCAAAGAAATAAGAGAGGACACAAACAAATGGAAAA
ATATTCCATGCTCATGGATAGGAAGAATCAATATTGTGAA
AATGGCCACACTGCCCAAAGTAATTTATAGATTCAATGGT
ATTCCCATTAAAGTACCATTGACATTCTTCACAGAATTAG
AAAAAACTACTTTAAAATTCTTATAGAACCAAAAAAGAGC
CCATACAGCCAAGACAATCCTAAGCAAAAGGAACAAAGCT
GGAGACATCATGCTACCTGACTTCAAACTGTACTACACAA
CTATTATGGAAGACAGTGTGGCCTTTTCTCAAGGATCTAG
AACCAGAAATACCATTTGATCCAGTAATCCCATTACTGAG
TATATACCCAAAGGAATAGAAATCATTCTATTATAAAGAT
GCATGCACGTGTATGTTTATTGCAGCACTATTGACAATAG
TAAAGACATGGAACCAACCCAAATGCCCATCAATGATAGA
CTGAATAAAGAAAATGTGGTACACATACACCATGGAATAC
TATGCAGCCATAAAAAGGAATGAGATTACGCCCTTTATAG
GGACATGGATGAAGCTGGAAGCCATTATCCTCAGCAAACT
AACACAGGAACAGAAAACCAAACACCACATGTTCTTGCTG
ATAAGTGGGAGTTGAACAATGAGAACACATGGACACAGGG
AGGGGAACAACACACATTAGGGCCTGTTGGGGTGTCAGAG
GGAGACAGAGCATCAAGATAAATAGCTAATACATGTGGGG
CTTGATACCTAGGGTTGATATGTGCAGCAAACCACCACGG
CACACTTTTACCTCTGTAACCTGCACATCCTGGACATGTA
TTCCAGACCTTAAAATAAAATAAAATATTTTAAAAAAACA
GTGGTAAGTGGTAGCAGAGAAGTCTGTGGTAGTAAGTTCC
CAGATACCAAACTAAAACTGAGAGGCAGCACTGAAGTCAG
AAAGAAGAAAGTTGCCCAATTATTTGACCAGGAGAATCAG
AGGTCAGAGCTAGACTTAGCAGCAAGACTGATGATGGTGA
ATGTCAGACACTATCTTTCTTGACTTTTAAGCCAGCCCAA
CATACCTATCTGCCGTGTAATCATAAACGCGATGAGGCAG
TAGTCAAAGACCTCCTTAGATCTTCTTGGTATTTAATCTC
CCCAGGGCCTATCTCTTATATCAACCTTTTTTATGATCTT
GTTCCTCTCCCTCCACATTTCAATCTCCTTTCCCAGGCTA
GGACTTACCCCTTGGCTCTCCTTACTTCTTTATCACCTTG
ATATTCTTGCCATTGCCAGTCCATCATGAGGCAATCCTCA
ATCTGGAACTTTAACTGACTTTTCTCACTTTTAGGAATGG
GACATTGAGACATTAGTATATTGTCCTTAGAGCTACAGAG
CAGGACTAAATTTACAGGTGGAAATTCAAGTATTCCAGCT
TTAGGAAAAAATATGAATAGGATGACAACTACTAGACACA
CTTTTAAATATAAATGGCTTCTCAGACAATGCCCAGTATC
TCTAAAAACATAAAGATAACATTCTGAACAGACTTTCAAA
TGTGAATTTATTCCCTGTTTTTCTCACATCATAAAACGTC
ATAGTTTCAAAATTAGCTTGGTACTGAGAATGATTATTCT
CTTTCCAGCCCTGTGTGGATACTTTCCTCTTTGTACACTA
CTATTGCACATGTTCTCAATGTTATGGCACCTGGCTCTTA
ACTATCTCATGCTATACCTGCCCATGATCACTGGATGGAC
TATGATATATGCTTTTACATTTTACATATTTTTCAGAACA
AATTCAAGATGATTAACCATATTGCAATCTAATTCAAACA
TTGAAACAGTATTCTTATTTATTATTATTATTATTTGAGA
TGGACCCTTGCTCTGTCATTCAGGCTGGAGTGCAATGGTG
CGATCTCGGCTCACTGCAACCTCCACCTCCCAGGTTCAAG
CGATTCTCCTGCCTCAGCCTCTGAGTAGCTGGGATTACAG
GCCCTTGCCACCATGTCCAGCTAATTGCTGTATTTTTAGT
AGAGATGGGGTTTGACCTTGTTGGCCAGACTGGTCTCGAA
CACCTGACCTCAAGTAATCCGCCTGTCTCAGCCTCTCAAA
TTGCTGGGATTACAGGCGTGAGCCACCTTGCCCAGGCTGT
AACAGTATTTTTAAAACTCTGGTGTTTGAATTGGCATACT
TTATGCATTAAGAACCCATGTAATTTGATTTTTAAATTGC
CTTTTTTTTTTTTTTTTTTTGAGACAGAGTCTTGCTCTGT
CACCCAGGCTGGAGTGCAGTGGCCCAATCTTGGCTCACTG
CAAGCTCCACCTCCTGGGTTCACGCCATTCTCCTGCCTCA
TCCTCCCGAGTAGCTGGGAATAAAGGCGCCCGCCACCATG
CACAGCTAATTTTTTGTATTTTTTTTAGTAGAGACAGGGT
TTCACCTTGTTAGCCAGGATGGTCTCGATCTCCTGACCTG
GTTATCCACGCTCCTCGGCCTCCCAAAGTGCTGGGATTAC
AGGTGTGAGCCACCGTGCCTGGCCTAAATTGCTTTTTTCA
TAACACCCAGAAGCATGCTCCATTCTCCATGTCAATGATG
AAAATCTTAAAAAAGAAACAATGGATCTAAGACCTATTCC
TAAAGGCGACCTCTTGTCAGCAAGTCAGCTCACATTTGCA
TATTTCCATTTGCAGGAAATATTTCCATTGCTATGAAGAT
TCTAATCTGAAAAGTTTTTATAGTATGTCATTGGCAAGTC
AACTTTCTGAAGAACATTCTAATTAGTCATGTTGAAAGCC
TTCCATAAATAAGATGACTGTCACCAATATTCTTTTTTCC
TGTCCTGAGTGACAATAAAAAAAGAACAAATTAAAAGAGA
AAACTATAATTGGTCTGGTAATTGAGCCATGAAAATGTAC
TATAAAGAATGTAAACCTAAAAGAAAGCCACAGAAATTGT
GGCATTTCAAATAATTCAGCTAGCATTCCAAATAAGTCAC
CAGTTCATCCTGGATGGCATACCTGACAATGGGTTTTTGT
TTTTGTTTTACTTTTTAACATTAAAGGAATGTCAGCTACA
CTTTGGAAAACAACAGGATTCACTTCTGGATTTCCTCACT
TCACTAGTGGAATGTAAAGACATCTGAAAAGCTGTCATTT
TATTTAGAGCTTCACTTATTTGAGGCTTTGTCCTTATATT
AGGAGAATAAAGGGACACATTTATTACAGCTAGCTAAAAC
ATAATAATCTGACATTTTTCCTGTCTCCTCTGCCCCCAGT
TCATTGTTTTCTATCTAACTCTTTATCCAAGGAAATGTAT
TAACAATTTATATTGCAGTATCATCCTACCACATAAGACC
TTAGATTTATGTCTAATTCAATAAGTACTTTTTCTTTTGG
ATGAAGTTGTAGAATCTAATACTGTACTCTTTGGGCACTG
TTCTCTCACAAACAGACAACTTTTCAGAGTCTGGGGAAGA
CTGATTAATACTGATTAAGAAAAAGATGTTTTTCCCTACA
AATATACATATCGGTTTTACATAATAACTATAAAAACCAG
ATCATGGCATGATATCTATTTGGAAAATAGAATGAGGCTT
CTGTTTTTCACCATGAGATGATAACTGACACTAGACTTGT
CCTCCCACCAAAAAACAACTATAAAACTGGACAAAATGTA
TGAAACACGTATTTTCAGGCATTGAGCAATAAGTAGAACA
GAACTGTGATCCTTAAGAGAATGAAAACACACCAGATGAG
TCCCATGATTTTCTTGGCTTCCTGCCTGAACCATTTACCT
GTCATGGTGAAGGGAGTTAGAGCCCAAGAGTAGCAGAGGT
CTAGCTGAGTGGAAGAGGCAGACATTAGAATTCTAAGCTT
TTAAAGAAGCTGGAATTTTTCAGGACAAAGTACCACAGAG
AATAGAGTTACATGCAGAGAGAATCCCAGAAGTCTAGGTG
GGGATTCTCTGCAGCTTCCTGAGTGAGTTTTGAGAAATAT
ACACCCAGAGAGAGGCTTTGTGAAACCTAATAGGGACTTC
TTCCTATGGGTCTGAGAGCTGAAGAGTAATACCAGAGATC
ATGCTGTGTGAAAAACATTAAGCATCTCATCAAGCCTGAG
TGAAAAGACCTCACTGAGCACATTTGGCTTTCCAATGAAA
CCCCCAAAAGCCACAGTTTAGTAGTAAAGATCATGCCCGA
AATGAGAGCCTCATGAATAGCACTTGTTCACATCACAGCA
AGGCCTGCCCACACAAAAAGTAACAAAGGCTGACAGGAAT
GAAAGACCTCACAGAACAGTATACAATCCGTTTAAAGAAA
AATGAATAATCTAGACTATAAATCATATCATTTACACTGT
CCAGCATACCATAAAAATTACTAGATATGGAAAGAAGCAG
AAAAACATGAAGCCATGTTTGAGAGGGAATAAAAAACCCT
CTCATATTGAGATGAACCAGATATTATAATTAGCAGACAA
GATATATACAGAAAATGTTAGAATATGACCAAAGAAATAA
AAGAAAAAGTGGTCATAATGAATAACAGATGAGGAATCTA
GAAGAAGTGGAATCCGTGAAGAACCAAATGGAAATTCTAG
AATTGAAAGAAACAATAATTTAAAAGAAAACATTTCTGTA
TGGTCTGAAGAACAAATAGAAAATTATAAAATGAAGGAGT
AATAAGCTTGAAGATAAAACAACAAAATGATGTAATCTAA
AGAAGACAAGAAAAATACATTAAAAATAAATGAACAAACT
CCCAGTACCCATGAGGTTGTGTCAATCAGGCCAGCATTTT
GAGTACTTGGAGTCTCAGTGGAAGAGTAGAGAGTGACTAG
AGAGTGAATGGGATAGGACAAGAAATGTGAAGAAATAATG
GCTGAAATCATCCCAATTCAATAAAAATATTAAATTATAT
GCTTCAATAAAATCTCCTTGAGATAGGCCTTGACAACAAT
TTTTTGGCTATCATACTCAAACTCAAGCTACAAAAGCAAA
AATAAATAAATGGGACTACATTAAACTAAAAGTCTTCTGC
ACAGAAAAGGAAACAACTAAAATGAAAAGGCAACCTACAG
ATTGGAAGAAAATATTTGCAAAGTACATGTCTGATGAGGG
GTTAATATCCAAAATTTATATTTAAAAAACACACACAACT
CAATAGCAGAAAAACAGATAATTCAATTTAAAAAAAACTG
CAAACGACCTGAATAGACATTTCTCCAAAAAAAGACATAA
AAATGGCCAACAGTTATATGAAAAAGTGCTCAACATCACC
AATCATCAGGGAAATGCAAATAAAAGTCAATATGAGGCTG
GGTGTTGTGGCTCACGCCTGTAATACTAGCACTTTGGGAG
GCTGAGGCAGGCAGATCACCTGAGGTTTGGAGATCGAGAC
CAGCCTGGCCAACATGGTGAAACCCCACCTCTACTAAAAA
TACAAAGATTAGCTGGGCATGGTGGTGTGGGCCTGTAATC
CCAGCTACCCAGGAGGCTGAGGCAGGACAATCTCTGGAAT
CTGGGAGGCATAGGCTACAATAAGCCAAGATAGTGCCACT
GCACTCCAGCCTGGGTGACAGAGCAAGATTCTGTCTCAAG
AAAACAACAACAGGCCGGGCGCGGTGGCTCAAGCCTGTAA
TCCTAGCACTTTGGGAGGCCGACGTGGGCGGATCACGAGG
TCAGGAGTTCGAGACCATCCTGGCCAACATAGTGAAACCC
TGTCTCTACTAAAAATACAAAAAATTAGCAGGGCTTGGTG
GCGGGCGCCTGTAGTCCCAGCTACTCGGGAGGCTGAGGCA
GGAGAATGGCGTGAACCCAGGAAGCGGAACTTGCAGTGAG
CCGAGATGGTGCCACTGCACTCCAGCCTGGGGGACAGAGC
CAGACTCTGACTCAAAAAAAAAAAAAAAAAAAAGAAAACA
ACAACAAAAAAAGCCAATATGAGATCTCACTTCACACCTG
TTAGGACAGCTATTATCAAAAAGATAAGAGATAACAAATG
TTGACAAAGGTATAGAGAAAAGGGAATTCTTGGCCAGGCA
CAGAGGCCCATGCCTGTAATCCTAGCACTTCGGGAGGCCA
AGGTGGGAGGATCACTTGAGTTCAGGAGTTCAAGACCAGC
CTGGGCAACATGGCAAAACCTGTCTCTACAAAAAATACAA
GAATTGGTCTGGTTTGGTGGTGGGTACCTGTAGTACCAGC
TACTTGGGAGGCTGAAGTGGGAGGATGGCTTGAGCCTGGG
AGGTGGAGGTTGCACTAAGCCGAGATCATACCTCTGCACT
CTAGCCTGGGTGACAGAGCCAGACTCAGTTTTATTTATTT
ATTTATTTATTTATTTATTTATTTATTTATTTATTAAAAA
AGGAATTCTTGTATACTGTTGGTAGGAATGTCGATTGTGT
AGATTGGTGCAGCTGTTACAAAAAAGTGTGGAGGTTGGTA
AAGAAACTTAAAATAGGACTGCCATATGACCCAACAATGC
CTCTTCTGGGTACATATCCAAAGAGACTGAAATTACCACT
TCATAAAGATATCTATGTCAGGCTGGGCATGGTGGCTGCT
GCCTGCAATCCCAGCACTTTGGGATGTCCAGGCGGGTGGA
TCATGAGGTCAGGAGATCGAGACCATCCTGGCTGACACAG
TGAAACTCCGTCTCTATAAAAAATACAAAAAATTAGCTGG
GCGTGGTGGCGGGCGCCTGTAGTCCCACCTACTCGAGAGG
CTGAGGCAGGAGAATGGAGTGAACCCGGGAGGCGGAGCTT
GCAGTGAGCCGAAATCGCGCCGCTTAACTGCAGCCTGGGT
GACAGTGTGAGACTCTGTCTCAAAAGAAAAAAGAGTGATC
ACCAAGGGCAGAGGTGGGAGGAGAGAGAGAATGGGGAGAT
GTAGGTCAAAGGATATAAAGTAGTAGATATGTAGGATGGA
CAAGCCTAGAGATTTAATGTGCAACATGAGGACTATAGTT
ACTGATATTATATTGTATTCACGATTCTTACTAAATGAAT
AGATTTTAGCTGCTCTTACCACAAAACTAAAAGGTGACTA
TGTAAGATAAGATGATAGATATGTCAATTTGCCTCACTGT
AATAACCATTTTATACCATACTTATGTATCTCACAACATT
ATGTTGTATACCTTAAAAATATACAATAACTTTTTTTCAA
TCACATACCCCATTGCTCAGCAAAACTTAAGCAGGGTAAA
TACAATGAGAACAACATTTGACTTGTACATCATAGTCAGA
ATGCTGGTAGTCAAAGAAAAAGATAAAATCTTAAAAGAAG
CCAGACAATAAAAGACATTTCTCATAGAATAGGCAATAAT
ATTACTGAGGGCTGCTATTTATCAGAAACAATTGAATGGC
ACCTTTAAAATGCTTAAAGAAAAAAAGCTGTCAACACAAA
ATTTTATATCCAGTGAAAACTATACATTAAAAGTAAGGGT
TGGCTGGGGGCATTGGCTCATGCCTGTAATCCTAGCACTT
TGGGAAGCTGAGGCAGGTGGATAACTTGAGGCCAAGAGTT
CGAGATCAGCCTGGCCGACATGGTGAAACTCTGTCTCTAC
TAAAAATACAAAAATTAGCTTGGCATGGAGGCGTGCACCT
CTAATCCCAGTTACTTGGGAGGCTGAGGCATGAGAATCAC
TTGAACCGGGGAAGCAGAGGTTGCAGTGAGCCAAGATTGT
GCCACTGCACTCCAGCCTGGGGGACAAAGCAAGTAAGAAT
CTGTCTCAAAAAAAAAAAAAAAGTAAAGGTCAACTAAAGA
CATTTTCAAATAAATAAAAGTTGAGGAGCTTCAGCCCCAG
CAGATGTACATTAACAGAAATACACAGGTAAAACTGTTTA
GAGGAATGGAAATAACAATAGATGAGAACTTCGATATACC
AGAAGAAATGAAGGGTATTTGATATACCAGAAGAAATGAA
CTAGAAATGATAAGTATGTGGGTAAATATAAAAGACTGTT
TTCTTCTCTTCTTCTTTTTTTTTTTTTTTTTTGATGGAGT
CTCATTCTGTTTCCCAAGCTGGAGTGCAGTGGCGCAATCC
CAGCTCACAGCACCTCTGCCTCCTAGGTTCAAGCAATTCT
CCCTGCCTCAAGTCTCTTGAGTAGCTGGGATCACAGGCAC
CTGCCACCATGCCTGGCTAATTTTTCTATTACTTAGTAGA
GACAGGGTTTCACCATATTGTCCAGGCTGGTCTTGAACTC
CTGACCTCAGATGATCCACCCTCCTCGGCCTCCCAAAGTG
CTGAGATTACAGGTGTTAGCCACCATGCCCCACTTTTTCT
TCTCTTAATGTCTTTGAAAGGCAGTTGATGGTTTAAAGCA
AAGATAATAACATTGTATTATAGAGTTAAATATATTAAAA
TGGTATTGGAAAGGATAAGAGGAAATGCAATTTTACTATT
GTTAGCTTTTTACTCTTTACATGAACTAATATATTATTCT
TTTATTAAGAATGCATATTATAATCCCTAGTGTAACCACT
AAAAGCAAATATAATGGCTGTATTAGACCATTTTCAAGCT
GCTGATAGAGATATACCTGAGACTGGGCATTTTACAAAAG
AAAGAGGTTTAATTGGACTTACAGTTCCACGTGGCTGTGG
AAGGCAAGGAGGAGCAAGTCACATCTTATGTGGGTGGTGG
CAGGCAAAGAGAGAGAGATTGTGCAGGGGAACTCCTCTTT
TTTAAAACCATCAGATCTCATGATACTAATTCACTATCAT
GAGAACAGTGAAGAAAAGACCTGCCCCCATAATTCAATCA
CCTCCCACCAGGTTCCTCCCATGCCACATGGGAATTGTGG
GAGTTACAATTCAAGATGAGGTTTGGGTGGGGACACAGCC
AAACTATATCATGCCACCCCTGGCCCCTCCCAAATCTCAT
GTCCTCACATCTCAAAACCAATCATGCCTTCCCAACAGTC
CCCCAAAATCTTAACTCATTTCATCAACTCAAAAGTCCAT
AGTCCAAAGTCTCATTCAAGACAAGGCAAGTCCCTTCCAC
CTATGAGCCTGTAAAATCAAAAAGAAATTTAGTTACTTCC
TAGATACAATGCAGGTACAGGCATTGGGTAAATGCACCCA
TTTCAAATGGGAGAAATTGGCTAAAACTAAGGGGCTAGGG
GCCCCATGCATATTAGAAATTCAGTGAGGCAGTCAAATAT
TAAAGCTCCAGAACGATCTCCTTTGACCCCATATCTCACA
TCCAGGTTATGGTGATGCAAGAGGTGGATTTCCATTGTCT
TGGGAAGCTCTGCCCCTATTGCTTTGTGGGGTACAGGCTT
CCTCCCAGCTGCTTTCACATGCTGGCGTAAGTGTCTGCAG
CTTTTCCAGACACATGGTGCAAGCCGTTGGTGGATCTACC
ACTCTGGGGTCTGGAGGACAATGGCCCTCTTCTCACAGCT
CCACTAAGTGGTGCCCCAGTAGGGACTCTGTGTCGGGGCT
CCAACCCCACATTTTCCTTCTGTACTTCCCTAGCAGAGGT
TCTCTATGCGGGCACCACCCCTGCAGCAAACTTCTGCCTG
GGCATCCAGGCATTTCCATACATCCTATGAAATCTAGACA
GAAGTTCCCAAACCCCACTTCTTCACTTCTGTGCACTTGT
AGGCTCAACACCACGTGGAAGCTGCCAAGGCTTGGGGCTT
GCACCCTCTGAAGCCACAGCTCGAGTTTTGTGTTGGCCCC
ATTTGGCCATGGCAGGAGTGGCTGGGGTGCAGCGCACAAA
ATCCCTAGACTGCACACAGCAGAGGGACCCTGGACCTGGC
CCACGAAACAATCTTTTCTCCTAAGCCTCTGGGCCTGTGA
TGAGAGGGGCTGCCGTGAATATCTCTGGCATGGCCTGGAG
ACATTGTCTTGGGGATTAACATTCAGCTCCTTGTTACTTA
AACAAATTTCTGCAGTCAGCTTGAATTTCTCCTCAGAAAA
ATGAGATTTCCTTTTCTATCAATTGTCAGGCTGCAAATTT
TCCAAACTTTCATGCTCTGCTTCCCTTATAAAACCGAATG
CCTTTAACAGTACCCAAGTCACTTCTTGAATGCTTTGCTG
CTTAGAAATTTCTTCCACCAGAAACCATAAATCATCTCTC
TCAAGTTCAAAGTTCCACAAATCTCTAGGGTGGGGGCAAA
ATGCAACCAGTCTCTTTGATAAAACATAATAAGGGTCACC
TTTGCTCCAGTTCCCAACAAGTTCCTCATCTCTATCTGAG
ACCACCTCAGCCCGGACCTTATTGTCCATATCACTATCAG
GCTTTTAGTCAAAGCCATTCAGCAAGTCTCCAGGAAGTTC
CAAACATTCCCACATTTTTCTGACTTCTTGTGAGCCCTCC
AAACTGTTCCATCCTCTGCCTGTTACCCAGTTCCAAAGTT
GCTTCCACATTTTCGAGTATCTTTTCAGCAGCACCCAACT
CCTGGTACCAATTTACTGTATTAGTCATTTTCAGGCTGCT
GATAAAGAAATACCCAAGACTAGGCAACTTACAAAAGAAA
GAAGTTTAATTGGACTTACAATTCAACGTGGCTTGGTAAG
CATCACAATCATGGTGAAAGGCAAGGAGGAGCAAGTCACA
TTTTATGTGGATGGCAGCAGGCAAACAGATTGTACAGGGA
ACTTCTCTTTTTTAAAATCATCAGATCTCATGAGACTTAT
TTACTATTATGAAAACAGCACAGGAAAGACTCCGCCCTCC
CTGTAATTCAATCACCTCCCAATGGGTTCCTCCAGTGACA
CATGGGAATTGTGGAAGTTACAATTCAAGATGAGATTTGG
GTGGGAACATAGCCAAACCATATCAATGGCATGTAGAAAA
AGAGTCAGTTAAAAAATTAAAATGGAAAATGAAGAATGAT
TCAATTAACACAAAAGAAGATAAGAAAAGCTAAACAGAGG
ATGAAAAATCAACTGAGATAACTTAAAAACAAATAGTATG
ATGATAAACTTAACACAATCATATCAATTATCATTGAATA
TACATAGACTATGCACTCCAATTAAAAGGCAGAGGCTATG
AGACTGGATAAAACAGTAAGAGTCAGCTACAGGTTATGCA
AAAGAAGCTCACTTTTCATATAAAGGCACAAATATATTAA
GAATAAAAGAATGAGAAAAATTATACCATGCAAACAATAA
GTATGAAAAATGTGATTTCACTATATCTTTATTAACCTTT
ATTATATCTTTACTATATAGTGATATATTAATATATCTTT
TGTCTAAAAAACAACATCATAAAAGAAATTAGAAAATATC
CAGAAGAAACTAATAATAAAAATATGACACATTAAAACAT
ATAAAATGTATCATTCAACAGGGAAAGGACAGTCTTTTTA
ATAGTGCTGGGAAAACTGGATATCCACATACAAAAGAATG
AAGCTGGACTTTTACTTTACGTCATATACAAAAATTAACT
CAAAATGGATCAAAGACCTAAATATATGAGCTAAAACTAT
AAAATTCATCTAAGAAAGCATAAGGAAAAATCTTCATTTT
ATTAGATTCAGCAGTGATTTTTTTTGGATATGACACTAAA
AGCACAAGCAATAACAGTAATGTAGATAAATTTGACTATG
TCAAAATTTAAAATGTCTATGCATCAGAAGACACAATTAA
CAGTGTAAAAGGCAACTCATGGAATGCAAGAAAATATTTG
CAAGTCATATCCAATAAGGGGTTAATATACAGAATATATA
AAGGAACCGTAATTTAACAATAAAAAATGAAGAGTCAAAA
TAAAAAAAAATGGACAAAAGAATAGATATTTCTCGAAGAA
GATAGATCAATGGCCAATAAACACATAAAAGGTGCTCAGC
ATTACTAATCATATGGTAAATGCAAATTGAATGCACAATG
ATATATCACCTCACATCAATTATTATGGCTTCTGTCAAAA
AGAAAAGGGTTGACAAGGATATGGAGAAATTGGAAAACTT
GTGTACTGTTGACAGGAATGGAAAATAGTAGAGCAGCTGT
GGAAAACAATATAGTGGTTCCTCAAAAAACTAAAAATACA
ATTACTATATAATCCAGCTATTCCACTTCTGGGTATACAC
TCAAAAGAATTGAAAGCAGAGTCTCAAAGAAATAGTTATA
TACTCGTGTTCATATTAGCATTATTTGCAATGAGTGAAAA
CACCCTAATATCTGCTCATCAACAAATGAAAAGATAAACA
AAATGGGGTATACACCTGTAATGGAATATTACTCAGTCTT
AAAAAGGCAGGAAATTCTGATATATGCTACAACATGAATT
AATATTGAGGACATGATGCTAACTGAAATAAGCCAGTCAC
AAAAAGACAAATATTATATGATTCTACTTATATGAGGTAG
CTAGAGTAGTCAAAATCAGAGACAGAAAGTAGAATGAGGC
TTTCCAAGGGCTGGGGGTAGGGGTGATGGGCAGTTGTTAT
TTAATGAGTATAGAGTTTCAGTTTTGTGAGATGAAGAATT
CTGGAGATTGGTTGTACAAGAATGTGAATGTACTCAACAT
TATCAAACTGTACATTATAAAATGATTAAGATGGTCAGTT
TTTGTTATGTGTATTTTACCAGAATTTTTAAAAATTGAAA
TAAACAACATATAGCATGCAGCTAAAAAGGTGATTAGAAG
AAAATGTACAGCTTTAAATGCTTCTAATACACAAGAAGAA
AAGTTTATAATTAATGACCTAAGCTTTCACATTACAAAAA
CAGAAAAAGAAGAGCTAATTAAAGTCAAAGTAAGTAGAAT
GAAGTAAATAACAACTATAAAAGTGGAAAGAGATGAAATA
CTAAAAAAAAAAAAAAAAAGAAAATGAAAAATTGGTTTAT
CAGAAAAATAATTAAATTAACCCCTAGCAAGAGTGATAAT
GAAAAAAACACTAATTTCACTATCAGAAACAAAATTAATA
ATATATCTATAGGTCCTACAGATATTATAATGAGGAAATA
TTATAAATAATGTCAACATTCAACAACTAGATGAAATGGG
CATATTCCTTGGGAAAATACAATTTACCGAATTCTGAATA
GGCCAGCACTATTGAAGAAATTAAATAAATGATAGGGGTC
CTTACATGAACAAAACTCCAAACCCAGGTTGTTTCACATG
AATTCTATGAAACATTTAAGAAAGAAGTAATGTATTCATG
CATAAATGTTTGAGGAAAATATGAAACAGTACATTTTATA
GGTAAGCATAACCATAGCCAAATTTGGCAAAGGCATTACA
AGAAAACAGAATTCTAGACCTCTATCCCTCATGGACATAG
ACATAAAAATCTTTAGCAAGTTGTTAATAAATTAATCTAG
AATTACATAAATAGTTTATACATCATAAGCAACTAGGATT
TATTCCAGGGATGCAAAGATGGTTTAATATTTGTAAATCA
ACCAATGTAATTTAACTAATTAACAGAAAAAGAGAGGATA
ATATATAATCTATATGATCACCTCAATAGGTGAAGAAAAA
GCATTTGACAAAATTAAGCACATATTCATAATTTTTAAAA
AACAAAATCCTGAGAAATCTAAGAATAAAGTAAATTTTAT
CAGTATGATAAAAGGCATCTATGAAAAAGCTTTTGCCAGC
AAGCTGCCATGGTGAAACATTAAACACTGTCCCCTTAAAA
ACAAAAATGAGGAAAGTATATCACCACTACTTTTCACCAT
TGCATTGAAGATTCTAGCCCATGCAATAAAGCAAGGTTAA
AAGGGCAGATAGAAGAAGAAATAAAGTAGTCTTTATTTAC
AGAAATATGATCATAGACGTAGAAAGTACTAAGAATCTGA
AAAAAAATTTTAAAAACACTTTATTAAACTAATAATTTAG
GAAAGTATTAGTATATAAGGTCAATCTACAAAAATCTATA
TTTCTATACAATTGGACAATAAAATTATAAGATTTTTATA
ACAGTATCAAAAATATAAGACAACCCACATAATAGGAGAA
AATATTTTCAAGCTATCTATCTGAGAAGGAATTAATAACC
AGAGTATATAAGGTGCTCAAACAACTCAATAGGAAAACAA
TCTAATAATCCCATTAAAAATAGTAAAAAGATAATAACTA
TTTCTCAAATACAAATGACAATCAGGTATGTGAAAATGTG
CTCAACATAACTGATCATCAGGGAGTTGCAAATCGAAACT
ACAATGAGATATCATCTCCCCACAGTTCAAATGGCTTTTA
TCCAAAAGACAGGCAATAATGAATGCTGGTGAGGATGTAG
TGAAAGGGGAACCTCTCATACACTGTGGGTGGGAATGTAC
ATCAGTACAAACACTATAGAGAATGGTATGGGGGTTTCTC
AAAAAAACTAAAAACAAAACTACCATATGATCCAGCAATA
TCACTACTATTGTATACCCAAAAGAAAGCAAATCAGTGTA
CCGAAGAGATCTCAGCACTCCAATGTTTATTGCAGCATTA
TTGACAATAGCCAATTTTGGAGTCAACCTAAGTGTCCATC
AATAGATGAATGGATAAAGAAAACACGTACATACACACAA
TGGAGTACTATTCAGCCATAAAATAGAAGGAGATCCTGTC
AGTTGCAACAACATTGATGGAACCAGAGAATATTATATTA
AGTGAAATAAGCTAGACACAGAAAGACACTCATTTATTCA
TGGGAGCTAAAAATTAAAACAATTTAATCTATAGGGAAAT
GGAGAGTAGAATGACAGTTACCAGAAGCTGGTAAGTATAG
TCGAGGGGGTAAAGGGTTATGATAAATGGGTACAGAAATA
TAATTAGATAGAATGAATAAATTCTGATATTTGGTAGCAC
AACAAGATGACTACATTTAACAATAATTTATGACACATTT
ATAAATAACTAAGAGTACAATTAGCATGTTTGTAAACATA
AAGAAAGGAAAAATGCTTGAGGGGATGGATACCCCTTTTA
CCCTGATGTGATTATGACACATTGTATACCTGTATCAAAA
TATTTCATGTGCCTTGAAAATATATACACCTACTATGTAC
CCATAAAATTAAAAAACTTTAAAACTATATACAGTATTTA
GAAATAAACATTATTAAAAGATGTGTAGTACCTCTCCACT
TGAGTCTTCAAAATGTAGACATTTAAAAAGGCCCAAATAA
ACAAAGAGACATAAAACATCTATGATTTGGAGGAGTCAGT
ATCATTATCATTTCATTCCAAATTGATCTATGGAATAAAC
ACAATACCAATCAAAATCTCATGGACTCTTTTTGGTAGAA
TTGACAAGTTGATTCTAAAAGTTATATAAAAATTCAAAGG
ACTTGGAATGGCCAAAAAAGTCTTGAGAAAGAACAAATTT
GGAAGGTTCACTCTACCTGATTTCAAAACTTACTACAATG
CAACAGTAATCAGGATAGTGTGGTATTAATGTAACTAAAG
ACAAATAGGTAATTGGAACATAATAGAGCCCAAAAATATA
CCCAGACATATCTTATCAACGGATTTTCCACAAATGTGTT
AAGACTATTCAATATGGACAGGACAATTGTGCTAAAGCAA
CTGGAAAAATGTGAGAAAAATAAATGAACCCCAACATCAA
CCCTTAAAATATACACAGACATTACTTTGAGATGGACTGT
ATACCTAAAATTAAAATCTGTAATTATAAAACTTCTAGAG
GAAAATAGAATAAAGTTGTGACCTTGGAATAGGAAAATAT
TTCTCAATGAGAACAAAAAAGTACTAATTATTTAAAAGTC
ATAGTGTTCTTCATCAAAATTAAAAGGTCTGCTAATCAGC
AGACATATTAGGTAAATGAAAAAGCAAGCCTTAGATTGGA
AGAATACTTGCATTACACACATGTGACAAAAGATTTAAAG
CTAGAAGACAAAAGACAAGTATCCAATAAAAATATAGGCC
AAAATCTGGAACAGACACTTTGCAAAAAAAGTTACATGAA
TGGTCAAAAAACACATAAAAAGTTGATCAAAGTCGTAAGT
TATTGGGAAATGCAAAATAAAAATCACAATGACCTATCAC
TTCAGACCCACAAGAACAGCTAGAATTAAAAAGATTGAAA
ACACCAAATGTTGCCAAAGATGTGGAAAATGAGAACTAAT
GGTACAACTACTTCAGAAAACTGTTTGTTACTTTCTTATA
AATTTAAAGGTTTGCTGACCCCAGAATTTCTACTCCTAAA
TATATGCCAAGCATAAATCAAAATATGTATTCACAAACAG
GCTTCTAGAGGAACATACTTAGTCACTTTCTTTATAATAG
AAAAACACAGTAAAGAATCCAAATATCCATCAATAGGAGA
ACTAATAAGTAAATTGTATTACAGTTACATAATGGAGTAC
TGCTTAGCCATAGGAATCTCCAAAACACTGTGTTGAGTTA
AAAAAGCCAGACACAAGAATATATATTGTATGATTACATT
TACATGAAGCTCACAAATAGGCAAAAGTTATCTATGATGA
TAGAAAGTAAAATAGTGATTCTTTTGAGTGAAGTGGCTCA
TGCCTGTACTCTCTGGAGGCTGAAATGGGAGAATAGCCTG
ATCCCAGGAGTTTGAAGCCAGACTGGACAACATAGCAAGA
CTCTATCTCTAGAAAAATAAAATTTCCAGTTGATAGCAGG
GAATGGAAGGAGGCAAATGGAGACTTTCTGGGTTGATGGA
AATGCTCTATGTCTTGATTAAGCTGTTGGCTATACAAGTG
CATATATTTGTTATAAATCATTGAATTATACACTTAAGAT
TGATGCATTTCACACAACAAATTTTTACCTCCATTACAAA
AAAATTAAATTTGTAAAAAGATAAATGAAAAACATTCATA
GACAAATCTTCCACACAAATAACTTGTGGTAGCTGGTAGT
CCTAAAAAAAAGAGAATACTTTACGATATGTGCCCAAGTT
CAAGATGTTTTAAGATATAACATTAAAAATTGTCTTTAGG
GCTCAGAATTTGATCTCATGTCTTCAAGTACAACAGTATA
GTTATACATTAAAGGTGAGAAGATTAAAAACAGAACTTTC
TAAATTTCCCCAGAAACAGATTAGCTGATGAAGGAGTAGC
AGCAGAAGCAGCAGCAATGACAACTGAACTAGAGTCCAAG
GTTGATCTCTGTTGCTGTCTTTGCTCAGCTTTGCTTTGCA
GACATAAGTGGGTCATTTGGTCTCTGTGGTTTTCACAGAG
GCTTCTAATAAGAAGGTTAGTCAGGTCATTGGTTTCTGAG
AAACATCTTCCAAGAAGCACACTCAGATTGCCTGTTTTCT
AAGTGAATCTGATGGAATGCAGTTGCAAACATAAATATTG
GAGGGGATGTGTGCACCAAATTCACCTGGTTAATAATTAC
CATAATGATGTATTTTCCTGCTCTGACCCCAGTTGCCCAG
CTCTCCAACAGACTAAAAGGGAATTATGTGAATTCTTGAT
ACAGAACTTGGTACAAGGAAGCCTATTCTCTGCCTTACTT
CTCTGGCTACCATTAAGTAGTAAATGAGCACTCTAGAAGA
TGGACAGATGGGAGCATGGCCTGGTTCTTACACAGGCACA
CCTCGATTCATTGCACGTCACGTTATTGTGCTTCTCAATC
ACCAAGAGCAGTTATCTCTCTGTGGGACAGGACAATATTA
CTGAGATGGCCTGATATGCCTGTTTCACAGTGTCTTGGTT
CATAATTAAAACAAAATTTAGGGTACATTTGGATCCTGTT
TCTGTGAATGATGATCATTTAAGATTCTGTAGAATCTAGG
ATGACAGCTGAACAGTATAAGCATGAGTTTTATACTGTGG
CCTTAAGGAATAAAGAAAGCTATTATTATAATTATAGGCA
TACCTCAGAGACATTGCGATACTGCATTTTTTCCACAAAT
TGAAGGTTTGTGGCAACTCTGCATTGAACAAGTATATATG
TGCCATTGTTTCCAACAGCATGCGCTCACTTCATGTTTCT
GTGTCACATTTTGGTAATTCTCACAATATTTAAAACTTGT
TTGTTATTATTATATCTGTTGTGATTATCTGTGAGCAGTG
ATTTTTGGTGTTGCTATTGTAATTGTCTTGGGGTGCCACT
AGCTGTACTCATATAAAACAGCAAACATAATTAATAATGC
TGTGTGTGTTCTGACTGCTGCACTGTCAGGCTATTCCTCC
ATCTCTCTTTCTCTCCTTGGGCTTTTCTTATTTCCTGAGA
CACAAAAATAATAAAATTAGGCCAATTAATAATCCTACAA
TTGCCTCTGAATGTTCAAGTGAAAGAAAGAGTTGCACGTC
TATTTAAATCAAAAGCTAGAAAAGATTAAGCTTAGTGAGG
AAGGCGTGTTGAAAGCCAAGATAAACCAACAGTTAGACTT
CTTGCATCAAACAGTTAGCCAAATGCTAAATGCAAAGGAA
AAGTTCTTGAAGAAATTGAAAGTGCTACTCCAGTGAACAC
AGAAATGACAAGAAAGTAGAACAGCTTTATTGCTGATTTA
CAGAAAGTTTGAGTGGCCTAGATAGAACATCAAACCAGCT
CCAACATTCCCTTAAGCTATAGCCTAATCCAGACCAAGAC
CCCAACTCTCTTCAACTCCATTAAGCCTAAGAGAGATTGG
AAGGCTGCAGAAGAATAGTTGGAAGCTAGCACAGGTTGGT
TCATGAGGTTTAAGGAAAGAAGCTGTCACCATAGCATAAA
AGTGCAGGCCGGGCGCGGTGGCTCACGCCTGTAATCCCAG
CACTTTGGGAGGCTGATGGGGGCGGATCACGAGGTCAGGA
GATCGAGACCATCCTGGCTAACATGGCGAAACCCTGTCTG
TACTAAAAATACAAAAAATTAGCCGGGCGAGGTGGCAGGC
GCCTGTAGTCCCAGCTACCCGGGAGGCTGAGGCAGGAGAA
TGGCGTGAACCCTGCAGGGTGGAGCCTGCAGTGAGCCGAA
ATCGCGCCACTGCACTCCGGCCTGGGCGACAGCGAGACTC
TGTCTCAAAAAAAAAAAAAAAAAAAAAAAAAAAGTGCAAG
GTGACGCAGCAAGTGCTGATGTAGAGGCTGCAGAAAGTTA
TCTAAGTTATCCAGAAGATCTAGATAAGGTCATTAATGCA
GGTGGCTACACGAAACAACAGATTTTCAATATAAATGGAA
CAGCCTTCTATTGGAAGAAGATGCCATCTAGGACTTTCAT
AGCTAGAGAGGAGAAGTAGATGCCTGGCTTCGAAGGACAG
GCTGACTCTCTTGTTAAGGGCGAATGCAGCTGGTGACTTT
AAGGTGAAATCAACGTTCATTTACCATTCTGAAAATCCTA
GGGCTCTTAAGAATGATGCTAAATCGGCCGGGCGTGGTGG
CTCACGCTTGTAATCCCAGCACTTTGGGAGGCTGAGGCGG
GCGGATCACGAGGTCAGGAGATCGAGACCACGGTGAAACC
CCGTCTCTACTAAAAATACAAAAAAAAATTAGCCGTGCGT
GGTGGCGGGCGCCTGTAGTCCCAGCTACTCTGAGAGGCTC
AGGCAGGAGAATGGCATGAACCCGGGAGGCGGAGCTTGCA
GTGAGCTGAGATTGCGCCACTGCACCCCAGCCTGGGCGAC
AGAGCGAGACTCTGTCTCAAAAAAAAAAAAGAATGATGCT
AAATCTACTCTGCCTGTGCTTTATTAATGGAACAACAAAG
CATGGATGACAGTACATCTTACAACATTGTTTACTGAATT
TTTTAAGCCCATAGTTGAGATCTCTTGCTTAGAAGAAAAG
ATTTTGTTCTAAATATTACTGGTTATCGACGATGCACCTA
GTCACCCAACAGCTCTGATGGACATGTACGAAGAGATTAA
TATTGTTTTTATGCCTATTAACACAACATCCATTCTGCAG
CCCATGGATCAAGGAGTAATTTTAACTTTCAAGTCATATT
ACTTAAGAAATATATTTCATAAGGCTTTAGCTGCCATAGG
TAGTGATTCCTCTGATGGATGTGGTCAAAGTAAATGGAAA
AACATCTGGAAAGGATTAACTATTTTAGATGCCATTAACA
ACATTTGTGATTCATGGGAACTTGTCAAAATATCAACATT
AACAAAAGTTTGGAAGAAGCTGATTCCAACCCTCATGGGT
GCCTTTGAAAGGCTCAAGAGTTCAGTAGAGAAAATAAATG
CAGATGCGGTGGAACTAGCAAGAGAAGAAGAAAAAAATGG
AGCCTGAAGATGTGACTGAATTGCTGAAGTCTTATGATGA
AACTTGAATAGATGAGGTGTTTCTTCTTATTGATGAGCAA
AGATGTTTTCTTGAGATGGAGATGTATTCCTGGTGAAGAT
GCTGCGAACGTTGTTAAAATGATGAGAAAGAATTTGGAAC
ATTACATAAACTTAGTTGATAATGCAGCAGCAGAGCTTGA
GAAAATTGACTCTAATTTTGAACAAAGTTCTGCTGTTGGT
AAAATGCTGTCAAATATCACTGCATGTAACAGAGAAATCT
TCCATTAAAAGAAGGTTCAATCAATGAGGTAAACTTCACT
CTTGCCTTATTTTAAGAAATTGCCACAGGCACCCCAACTT
TCCACAACCACCACCCTGATCAGTTATCAGTCATCAGCAT
CAAGGCAAGACTTTGCATCATCAGAAAGATCACAACTTGC
CGAAGGAACAATTGACTGTCTGCCTTTTTTAACATTAAAG
TATTTTTAATTAAGGTATGTACATCATTTTTTAGACATGA
TATTGCATACTTAATAGACCACAGTATAGTGTAAATATAA
CTTTATATGCACTGGAAAACAAAAAAGTTTACATGACGTG
CTTTATTGTGATATTTGCTTCATTGTGGTTGTATTAATCT
GTTCTTATACTGCTATGAAGAAATACCTGAACATGGGTAA
TTTATAATGAAAAAGAGATTTAATAGATTCACAGTTCCAC
ATGGTTGGAGAGGCCTCACAATCACGGTGGAAGGTGAAGG
ACAAGCAAAAGCACATCTTACATGGCAGCAGGCAAGGATG
TGTGTGCAGGGGAACTGCTTTTTTTTTTTTTTTTTTTGAG
ACAGAGTTTCACCCTTGTCGCCTAGGCTGGAGTGCAGTGG
TGTGATCTTGGCTCACTGCAACCTCTACCTCCAGGGTTCT
CCTGCGTCAGCCTCCCGAGTAGCTGGGATTACAGGCAACT
GCCACCATGTGCAGCTATTTTTTGTATTTTTGGTACAGAC
AAGGTTTCACCATGTGGCCAGGCTGGTCTCAAACTTCTGA
CCTCAGGTGACCTGCCCACCTCGGCCTCCCTAAGTGCTGG
GATTACAGGCGTGAGTCACCGCGCCCTGCTGGGAACTGGT
CTATATAAAACCATCAGATCTCCTGAGATTTATTCATTAT
CATGAGAACAGCATGAGAAAAACTCACTCCCATAATTCAG
TTACCTCCCACCAGGTCCTTCCCATGACACATGAGGATTA
TGGGAGTTAATATTCAAGATAAGATTTGGGTGGGGACACA
GCCAAACCATATTAGTGGTGGTCTAGAACCAAACCCACAA
TATCTCCAAGGTATGCCTGTAATTATAGTAATAGCTTTCT
TTATTCTCTAAGGCCACAGTGTAAAACTCATCCTTATATT
GTCCAGCTGCATCCTAGATTCCACAGAATCTTATATGATC
ATTATTCACACAAACAAGATTCAAATGTACCCTAAATTTT
ATTTTAATTATGAACCCAGATGCTGCGAAACACACATCAG
GCCATCTGAGCAATATTGTCCTGTACCACAGAGATAACTG
CTCTTGGTGATTGTCAGAAAATTTGATTATTTTTCTATTG
GCTTTATGTAGAACCATAAAAATTTTGAAAAATTAATTAA
TATCTCAGTATTCATTTAGCTCGCTTCCACAATTGAAACT
GCTCCTACGCAGCTCCTTGGCTGGAGCGTCATCAGTGACA
ACAGTAACACCTAGGTACACTTTAGTGACACTAATGGGTG
CAGTAAATGGAGAGATGTTTGGCAAATGCTGTTACAGGGA
ATACTCCATTTTTCATTTACCTCTTAAGTCCTGCTTATCT
CCTATTTTGTCACTTAGCCCATTTCTCACTCCAAAGCAAA
CAACCAAAACCTAGTGTCTGGATTTAAAATAAAAGACTTT
ATGCCAATCGTGCAGTAAAAGGGAGTTCCCCAGAGGGGAA
AAAAAAAGCATACAGGCACATACACAACCACCCAACAAGA
CCCTCCATCATTTCTTCACGATCCTATAAAAGGGACAAAG
GGGAAGACAAACATTTATGGAGAGGGAGATTTTTCTCATA
ATGGCCCCAATAAATATGTTTGTTGTAGAGAAATAAATGT
GAAGGGAAGACATGCAAGTCTGATGTTGAAGAAAGGCTTG
TTCATGCTTAATACATTGGAGAAATTTTCAAAAGCTGTTC
ATCCATGTTAAAAAATATTACCCCTGTAATGCTGCCAAGG
ACAGGGAGACCTATGGTGACCAGCGGAGTAAGTGCTGGCT
GTCCAAGTTAAAGTGCTTAGGGGCAGAAATAATTTACGTA
CCCAATTTTTCCAGCATGTCAACAACTGAAATTTCAAGGA
GGAATACACGTATCATGAGCATGTTTGTTTATAAACACAC
ACATGCACACACATGGATGCACATCCACCAGAAAGTCCCT
GAAATATGCTTTTTGAAATATGCTTTTTGAATACATGTAT
CACGGGCATATGGGCTACTTGTTTATAAACACACACATGC
ACACACATGAATGCACATACCCCAGAGAGTCCCTGAAATA
CGCTTTATGAAAGAAAAAATAGAGCGGAGGAAACTGTGTT
GACCACTTCTACTGACAAGCATCCTGCTGCCTCCCCTATA
TCCCAGGATTATCTGTGGGCTGTGAAAATAATTTGAAAAA
CAATCCAAACACACAGCATAATTCCAGAATATAGGGTTAA
AGACAGTGGTATGCTTCAGTGACAAATAATGAGAAGACAA
GCCACATATCTATAAGCTACTTCAAACCTTGTCCTCCAAG
GCAAATTTCTGGAATTATTAAAGCCAGAAGAATTGGATAA
GCATGATACCTTTCTTATGATTTATATGCCCAGTTAATTA
TTTAGCAAAAATTTGGGGGGTGGTAATGAATATGTTTTGG
TCACTGTCCTTGGTGCTGGGACCAATGCTTGACAATCTGG
CATTGTAAGTTAAAGCTCTAAAATAGTATTTTAAGCACAT
TATAAAGATAAACACAATGTTTTATTATTTGGTGAAAATG
TTTATTTTTATCAGCTCCTTTTTTTCCCCCAAAAGCTCCA
AACAATTCACATTCATTGCTTTCTTTCCTGCAAATGAGAC
TGTTCACCAGTAATAAGATAGTTAAAAATTCAGATTTCAC
AATGGAATTGGGGTGGTACCAAATCCCTCTCTGCCTGTAG
CAAAATTTATTGCAACTCTGAAAGCTCTCTGCCAATCACA
ATTATAATCACGAAACTGAACTAGTATTGCAGGTCATATA
ACCAAGTCTTCAAGGAGAGGATGACAAGATGGATAGGAAT
TTAATGGATTTATGGTATTAGACAATGAAGAAAAATACCT
GTCTGGACTAATCATAAACTTTTCTTTAGCTGCAATTAAC
CTCGTGTTGAAATACTATGTGGCGGCTATGTAACTGATAG
CACTTAAGGAAAGCAATGAATGTGTAATTGTCTGGTGCTT
TTTGGAAAAAAATGTCTCTTGAAAATGAACATTTTCACCC
AATAATACAGCATTGTGCTTATATTTAGAATGTGCTTAAA
TATCATTTTAGAGCTTTAGCTCACAATGAGAGATTCTCAG
GCATTAGTCCTAACACGAAGGACAATGACCAAAACAGATC
TGTTGCTCCCAAAAAATTCTAAAGATTTTTTAAATAATTA
ACTAGACATGAAAGTAATAAAAAAGTATCATGCTTATTCA
ATCAATATAGTAAAATTTGAAATGTATATTTAACAACAGA
ATGAAATCTATAGTTAAAGGACTAGACAATAAGCTCCTTA
AGAGAAGTGATCTTATTGTTTATTATCATTATTGTAGTTT
TCTTCTTTTCCTCTCAATTTTGCATCCACCACATAGCACA
AAACCTGAAGCATAACATTACTCAAATATTTGTTAAAAGT
ATATTCTGTAAATAAAGTCACTCCAGACACAGTCTCTGGT
AAAAATAGTGCCTGATCCCTGACCTACACTTCAAACCAGG
TCATCTGCCTTCAGTTACCTTCCTTAGCAAGTATTTCGTC
CTGTAACAATCAGGAATTTTATTCTACCAGAGTGGGAAGG
AAAATAATCAGTTAAGTTTAGAAAGATGAATGAATCATCG
TTGGATTTTACTTGATTTCTGTGGCATTTCTATATTCTTC
GTCCTGGATTCTTTACCTGATGTTTGACCTCAGCTGCTTG
GGTGAACTTATCCATGTAGGTACTTGAAGGGTATTACCTC
TTAATTATTTGCTGCCAGGATTTGCATCCACAGTTTTCTA
TGACCTAGATATGCCTATGTCTTCCATTTTAACTTACCTC
TTCAGTGTCTCCTCTCGTTCTCTTTTCCCTTCTCAACCTT
ATTATGATCTATAATTGTCTTTAGAACCACAGATCATGGC
AGAGCATTTCTGAACTTGTACAACATAATAGAATTGAAAA
GTGGGGCTCCATTAATATATATTATTGATACATTCATAGT
TTCAGAATATATTACTCAATTTTCTTAGTTTGGGTAGATA
GAAATACTTACTGGTAGGCTTGTAAAATTTTTAATTAAAA
AACGTTATTATTAACTACGGAACTAAGCCCACAAAATGCA
TAATGAAATTCAGAAAGCATAGAGTCAAATTTGTCAAACA
ATTTGAATTTTGCACATAAGCTGAGTTTGAGTTTAATAAA
TACTTACATTTACTATTTTGTGTGTGTGTGTGTGTGTGTG
CATGTGTGTGCATGAAGTACTGTTCTAATTTGGAATGTAT
AGTTCAATGCATCATAGAGTGACCATATAATTTATTGTCC
AAACTGCAACACTTTCGAGAGTGAAAAGTGCATAGGGAAT
AATTATACCAGAACGATAGTCATAAATTGAGATGGTTCTG
AGAAAACCAGCATGTCTGGTCACCCTCAAAGAAGTGACTG
GGGCTCATTTTAACAGAACTGACAGACACCTGAAGGTAAC
CTGCCTGGGAACCTGCAACAGAGAAACTGGTCAGCAGGTG
CCCCACATGTGGCCAGATTGTGAGTCATCAGTCTGGGAGA
AATTGAGTTTTCAGTTCGGACTTTAGTGGTGTGTTGTAAT
CTGTTTCCTAGAGATCTGCCAAACTCTAGGTTGAACACAT
GGATCCTTAGAAATTATCCATCTTGAATCGTTTTGTATAA
AAATAGATTTCAGAAGTTCCAGGGCAGATATTACAAGATT
TCTATGAAAAAGAAATAAAGAATAGAAATATAAACCTACA
GGAATGGCGAAGCAAGGAGGATAATGGATGTTAGAAATAC
TGGCAAAGAGGACAAAAATGTGCAGTTAGCTAATGATTAC
ATGAATATAAATATGGAATATTTATAAATAGGAAAATTAG
GCCCTAAAAGAAGTTTTCTGTTACTGTTTTAATATCTCGG
TTTTTGGTCATTTCCAAAACCAGGAGTTGAAGTGGGATCT
ATGTTACCTTGGTGATATCGTTTGGATGTGTGTCCGTGCC
CAAATCTTATATTGAAATGTAATTTCCAATGTTGGAGGTG
GGGCCTGATGGGAGGTGACTGGATGATGGGGGTGAATTTC
TCATGAATGGTTTAGTACCATCTCCCTTGGCACTGTCCCT
GTAATAGTGAGTGAGTTCTTGTGAGATCTGGTCATTTTAA
ACTGTGTGACACCTCCCCCCTTGCACTTTTTTGCTCCTTC
TTTCACCATGCGACATGCCTGCTCCCCCTTCACCTTCCAC
CATGACTGTAAGTTTCCTGAGGCCTCCCCAGAAGCTGAGC
AGATACCAGCATCATACTTCCTGTACAGCCTGCAGAACCG
TGAGTCAATTTAACCTCTCTTCTTTATAAATTATCCAGCC
TTGTGTATTTCTTTATAGCAATGAGAGAACAGCCTAACAC
ACTTTGAGTTCTTAAAGATATGCACCATCTGTAATTTGCT
TGTATGCACATAAAACCCCTTAAAAAGCAGATTCTTACAT
GTATCTTTCTGTCCTGAGTACAGATAGTTTCTTATTCTTG
TGGTATAAGGTACTGGGTAGGCCTCCAATATCCCCATTTC
CTGGTCTACCTGCCCTGTGTGATCCCCTTCCCATCAATAT
GGTTGAGATGTATGAATATGATATGATAATCATTCCCCTG
ATTGGGTAACATTATTTGACAAAAATAATGGAATAATCAC
TCCCATGATAAATTTGCTGGAAAAGCTGATTTTTGGTAAA
GCTTAGTGTAAAGACCAAATGGGCTTGTTAGGATCTTCTG
AATTGAATGAAACCTCCCAGGAACATGTAGTGGCTGGAAA
ACCACAGGCTAAGACATGATTAAAGTGGAAAGGAGGAGAA
ATGACACAGTTCCTGCACACAACAAATCCCAGAGAGCCAA
GAGCTTCACTGAACTCACTCACAAACTTTCCCAAATTCAC
CAATCAGCTAGCTCTTTAAACTCACCCTCTTGGTGAAGGG
ACAGGCAAAGAGGCAGAAAGGCAACTCTAGGTGAGCTGCC
TCTATATACGGCACCAGGAAGGCAAGGGAAAATATGTTTC
TCCCCCTACAGAGAACTGGGGATAAATAGTCATTGTTCTG
TTTCTTTATCTTAGGTCTAGCTGGCTTAAACATGTCTCCC
GTCAAGTGAAGACATATGTGAGGCTAAATAGAGAACTCTT
GAATAAAGCAAATTTTCAACTCAATAAGAAAGCAAACAAT
CTAATTTTAAAAAGGGAAAAGATTTGAAGACATTTCACCA
AAGAAGATATGTAAGTGGCCAATAAGCCATTGAAATATGC
TCACATCAATAGTTATGAGGACTAATGTCCTTAGTCTAAC
TAAGCAAATGAAAACTGAAACCACCACGAAATATCAATAC
ATTCCCTAGAACAGCTGCGATTAAAAATCTGATAACACCC
AGTGTTGACAGGCATGTGCAGCATGTGGAAATCTCATATG
CTACTGGTTGGATGCAAAATGGCACAGACACTTTGGAAAA
GAGTTTAGCAGTTTCTTATAAAGTTAATTACATATTTACC
TTACAATTGAACAATTCCACTTCTACATACTTACCTGAGA
GGAATAAAAACATATGTCTCACATAAAAAGTTGTACGTGA
ATGTTCATAGCAGCTTTATTCATAATAGCCAAAAGCTGGA
AAGAATCCAAATGACTATCAACTGGTGAATACCAAAATTG
TGGTATATCCATATAATACAGTGCAGACTACAACTACACA
CAACGATATATTTGCATTTTAAAAGTATCATACTAAGTGA
AAGAAATCCTTTATGAAAGACCACATGTTTTCTCTTATAT
AAAATTATCTAATAGGTAAAACTATAGTGACAGAAAACAA
GTGAGAGATAGCTAAAAGCCAGACATGGGGAAAAACTGTT
GACTGACTGAGCGTGAGGGAAATTTTCGGGATGATGGAAA
TGTTCTATATCTTGAGGATGGGGGTTGCTACATGTTAAAT
CTCATGAGACTGATGCCGTCTAAAGTGGGTAAATTGTATT
TTACAAAATTATGTTTCAATAAAGCTAATTTTTAAAAAAT
GCTGTAAAAATGACAATTTTGGTTTTAAGATTATTTAACC
CTAAAGATACTGGAGAGTGATGATCAGGACTGCTGCATAT
GGTTATGTAAGTTGTGTGTTTACGTAACTGTCCAGTTAAA
TGCAGATGCTCACTCAAGTATCCGAGTAGTACCAGCTGTC
CACCGGCATGCATCATTTTCCTACTCTTGCCTCACCCAGA
ACAAGGGGCAGAGACCATCCAAAACCTGAACTGGTAATTA
AATTGCCTTATAAGATTTTAGTTAAGAAATCTTATCCACA
AAAGTTCAGAAACTTCAACGAAGTACCAGGTTTTATTAAT
GTCATATCTAGTAGAAAGGGGACTGGATAAATATTAATAC
AGGTAGTAGACAACTCCTTGTTTATCTGCTTCATACCCTT
TTACGTGGATGCCATGTCTCCCCTATGTTGCAATTACCCA
GTTGACTCAGCATAAATTAGGTGTGATATTGCTCTGCCCT
TGCTCCAGGTGCAAGGGTGGGCTTATAACCCAGGCCCAGG
CAGAGTATTTCATCTCCTTAGCTATGATATTTGATTCCTG
GAAGGTCATGTGACCCAAGAAGGCCATCAGGAGATTGTGA
GGTAAAAAGACCGTATAAAACTGAAGCTCTTGGTAGCTTT
CTTTATGCCTCATAGAAAGAGCCTGCCTGGGAATGTAGCC
AAGAGCTAAAAGCAAAACTGAGAGATGAAAACAAACAGAG
CCCTGACAATACATTTTGGGCACTGGAATCCCACCATGCA
GGGACTTTTCAGTTACTGGAGCCAATATATTTCTCTTATG
TTTAAGCTAGTCTGAGTTAAGTTTCTGTCACGTGTAACCA
AGAGTGCCAACTAATACTGAACAAAGGCTATTGGAGACTT
TCTATGACAGAATGAAAAGTAAAATCTAAAAAAGTTTACT
CAAAAATTTTTTTATAGTTAATTTGTCTTTAGATTCTTTC
TTTCTTTCTTTCTTTTTTCTTTCTTTCTTTCTTTCTTTCT
TTCTTTCTTTCTTTCTTTCTTTCTTTCTTTCTTTCTTTCT
TTCTTTCTTTTTTTGAGACAGTGTCTCATTCTGTCACCCA
GGCTTGAGTGCAGTGGTGTGATCTTGGCTCACTGCAACCT
CCACCTCCCAGGTTCAAGTGATTCTCCAGCCTTAGCCTCC
CGAGTAGCTGGGACCACAGTTGTGCACTACCACACCCGGC
TAATTTTTGTATTTTTTATAGAGATGGGTTTTGCCATTTT
GGCCAGGCTGGTCTTGAACTCTGGAGCTCAAACCAATCCA
CCCACCTCAGCCTCCCAAAGTGCTGGGATTACAGGCATGA
GCCACCATGCCTGGCCTAGTTTACTCAAAATTATAGGTAG
CTGATGTATAGAATATTGAAGTCAAGAGCCTCACCCTAAT
CCTAAAATTACCACTGACTTATTTTGTAACAATGAATCAA
TATCTCAATCTGGCTAGGAGCAGTTGTCTTATATCTAAAA
TGAGAGCATTGAATTAATCCACTTTGAGCTCTCTAAATTC
ACAGGGACTCCGTGGCTGGCAGAGCTAGAGCCCTAAAGTT
GTTAGTGCTAATAACCCTCCTCCAAGCCTTCCCAGTAATG
TTATCAACTATTGATAAGCATAGATTTTGTTTTATAAGCA
GTAGAAAAGTTTTGGGTCTGGGTAGGATAAAAAAAGTGCA
TGGCAGTAGCAACACTTAGACTTCTTCCTGGGATTTCACA
AGCCATGTTAGAGGGAAGGCATAAAACAGAAAAGAGCAGC
TGAGTGTGGTGGTGCATGCCTGTGGTCCCAGCTAGTCAGG
AGGCTGAGGCTGGAGAATCACTTGAGGCTGGGAGGTTGAG
GCTGCAGTGAGCCAAGATCATGTCACTGCACTCTAGCCTG
GGGAACATACTGCTTGATGACTGCGGGATGAATGCTTTTG
TGGGAGGTAATCTTTTGGGGACTCAAAAAAAAAACAACTG
AGGTATATTTCACGGGAAGTGAGGAGGAGAGATATTTGTC
ACAATTAGGCCAGTGGTGGCTCAACTTTAACACAACTTCA
TTAAAAAAACTGAAATATGAAAATATGCTCAACTCCATTC
ATAATAAAAATGAGAATTAAAATTATGCTGAGATAATATT
TTAAACATTTTTATTATTCAATTAAAAATCACTCTTGCAG
CATATATTTAGGGCATCTTGAGTCTCTATACGCTTAGGTT
GCAGGGGAAAAAATCAGTGTAGAACCTAGCAGCTTGAAAT
AATAATGGTTTATTATTTCTCATGATTCTGAGAGTTGATG
GGGCTCAGCAGGGTGGTTCATCTGGAGGTGGGAGCTGGGC
TACAGTCATCTGGGGATCTGAGTAGGCTGCAGCACTCATG
ATGGCCCACTCATATGACTGGTGGCTGGTTCTGACTACCA
TCTGGCAGTTCATCTGGGACTGTTGACTAGAGCACCTTGG
TTCTCCATATGTCTTCTCCATATGGGCTGGACTGCCTGTT
GTCTCAGCTCCACAGGGGTAAATGTTCCAAGCTTGAGAAA
GCAGAAAATACAGATTTCTTAATACCCTTTTATAACTTCT
GAGTTTTGTACTATATGATTGTATTCTTATTAAAAAATAA
TTGAATACATTTACATTTTCTTAAATCCAAACAATGAGAC
ATAGAAATTCCACTTCTGAGCATGAACTCCCAGAGAAATG
TAGATCCCTTATAAAAGGAGACAAAATTAGAAATGTTATT
ATTGCAGTACTGTTTGCAACAGTGTAAAAAATGGAACTAA
CATAAATGTCTACCAAGAATAGATGGCCAATAAATCACAG
TGTAGCCATATCGTGGAATACTATACAAAAGTTAAAAAAC
TAAGAGTTATATACTTACTAACATGGAAAGATTTCCAAAT
GATAGTGCTGCATATTAAAAACTCAGAAAACGTATTATGA
ATTCAGTGTCAAAAATGATTAAAAATAAATATGCATATAC
ATATATATGCATACATGGTCAAACATAGCACAGAAAAGGA
TCTGAGAGTTCTAGGGAGCTTCAGTGTCTCTATGGTTTCC
TGTTTACAATAAAAATTACATTTTTATTACATGTATTATT
ATATATTAACAGAATTAAATTAAATAGAAAGTCAACTTTT
GTCTCAAGATGGTGGATTAGCTATTCTCAAATCGTGGCTA
CTGTGTTTGTCTTCTAAGGCTCACTTTCACCTTATTTTTC
TACAAACCTCACCCCACTTGATTGAAACACGTGATAGAAA
GATATAAGGACAGCTGAAGCAAACAGTAGAGTTAAATACA
ATGTAGTAATAAGTAACAGTAAGGAAGATTAGAGAAAATG
ACTAAATAAAAACAAAAGAACACCATCATTTCCACGACCA
GGATACCATGTAGTTTGCTAAAATGCGCTGTAAAAAATAA
TTATTTTATAGAAAGCAGTGTATGTGATTCAAATCAGTGA
AACATGGGCTCATTAGCTGTTCTTCACATATTCTTGAAAA
GAATTTAAAGCCCATTTCCCAATAAAGAGGAGATTGATAA
TGTGCTATAAACTGTCATAAGGAATTCTCACTGAGTTGTA
ATGGGTGTGAAAAAAAAGTGTACCTTATTCTGCATTTACA
GGAGCAGTAGAGAGAAGTTTTCCTTTTCCTCACTAATTCA
TTCAAAGATAGGTCCTGAGGCTTCCATGTAAGACGCACAC
ACCCTGCAGAGCCTGTATGAGGAGACAGACTTTCAAACAA
TTACAGCAAGTGTCTGGGATTATGGCTGATAGACCACTTA
TCTGGACCTAGGAAAGGCATAAAAGAATGATTAAAAATTA
CTAATAACGTGGTCACATCTAATACTTCGAGTCCTTACTA
ACTGCCAGGCACTGTACTGTGAGTTTTACATACATTCACC
CTTTGATTCTTTCATAATTCTTATAATGTAGATACCATTG
TTTTTTTTCTGGTGAGGATTCTCCTGGTTAGAGACTTAAG
TAATTCCTTCCAGGTCATGTAGCCAGTCAGTAGTGGAGCC
TGTATTCCAGCTCGTGACTGTCTGGACTTCATGCCCTGAC
TTTTTCCAAGAGTTGTACAATATTGCTGGCCAACTGGCTC
TTGATGCATTGGTAAGCTGGCACTATGCTAGTGTGGGGAG
GCATAAAAGAAGGTAGTATCTTTGAAGACCTACTGGTGGT
TTAACTTGGCTGAAACTCAGGAATGAAAAGTGGCAGGACA
TGAGGCTGAACACGGAGGCACTGGCTGAGCCATAAATGGG
TCATAAGCAGTAAAGGAATTTAGGTTTTATCATATAAACT
ATACAAAGATACTGAAATGTCTCTGGGAACAAGTCAAGTC
AAATATCATAATTCTTGTAGCATAGAGTACAAATTATTCT
AAAGGTATTAAGAAAGCAGAGAGATCATTTAGGAAGATGT
TTCAAAGGGTCTAATCAGTACATAAAATGAGCTTGAACCA
GTAAGAGTAGAGAGAGATAGTCAGTATGAAAACTGTTCTC
TCGAATCCATTTGTTGCCATCCTTCTGAAACAAAAGTAAC
AGAATCATGCTGAACAAAACTTACCTATCAAGGCACCAAA
TATACTGTGTTATTAACATTCACATTCCAACCCAGTGGCC
ACAGCTGTATGTTGCTATTTCCTACTCGATTTTAATTCCT
GGACCATTGACCTCAGTCCCTGAGAAATTCCTGTGTTAAC
ACAGGGCTGAGAGAATGTCGATTTGAGTTGTTAGGATTTC
ATAGCTCAGAAGAAGATTGAAAGATACAGTGCAGAGTTAA
TGGATTTTTCAGCAACTTTCTAAATACAATGTACAGCCTT
TGCTAAATATCACCTTGTTTGCTAATGTATTAGCCAAGGT
TCTCCAGAGAAACAGAATCAATGTGATATATAAAATAGGA
ATTGGCTTGCACAATTATGAGGGCTAAGAAGTCCCACAAT
CTGCTGTCAGCAAGCTGGAGGTCCAGGAAAGCGAGTGATA
CAGTTTCAGCCCAAGCTCAAAAGCTTGAGAACCAAGGGAG
CCAATTGTATAAGTCTTGGTCTGAGTTCCAAGTCCCAAGT
GCCAGAAGTGCCGATCCAAGGACAGGAGAAAGAGGATGTT
CCAGCTCAAGCAGAGAGAGAGAAGAATTTACCCTCTCTGC
CTTTCTATTCCATTCTGGAATTCATTGAATTAAATGAAGC
CCACCTAAATTAGAGAGGGTCATCTGTTTTATTCAGCCTA
CTGATTCAAATGCTAATGTCTTCCAGAAACAATCTCACAG
ACATACTCCAAAATAATGCTTTACCAGCTATCTGGATTTC
CTTTAACCCAGTCAAGCTAACACAAAAAATTAACTATTGC
AGCTAATGTGTGAGGTCTTTGTGTTTCATATTTCCCTAGT
GTTCCAGGATGAAATCATCCACAAGTCTTGAAGGGAGAAA
AAGACAAAATTCAAGTAGGTCAATTTTATTGCATGATGGA
AGCTCTGGTAAAAGAGTTGGTACATGGGGAGATTGAAAAG
ATTATTTAGAGTGAGGCTTGGGATTATTATTGTTTTCCCA
GTTGTCCATGCTTACACTTTACCCAATGGCCATGGAAAAT
CAAGCCTCAGTCACATTGTCAAGAATCCTCTTGTGAATGG
CACACATCTCATGTAAAAGAGTATTTTATAATAGGGACTT
ATTTGGGGCTACCTTTTCAAATAGAAGGGTGCTGATATTT
TAAATGTGTCCACTTTTCTGTAGTATTGTAGCTACAACAC
GGCACTCTTCAGGCAAGTATTTAGGCACTTGAATTTTAAA
TACTAAGGACAATTTTTACTAAGGAAAACTGTTCTACTAA
GGAATTTTACTAAGGAAAATCTTTAAGTTAGCAAAGAAAA
AATATTTTTAGAATTATGAATGCTAATAACAATATGAATT
GAAAAGAATTGCTTTAAGTCCTTCTGTCACAGAAGAGGCG
TACTACGCAAAGAGTGACGGTGTGAACTGGAAGCTGGGAG
AGCTGGCTTTGTTCCCTTCACCAGCCATCATTGGGGTGTG
TCACTTAATATCAAGGATTTCCATTTATCAACTACAAAGT
GGCGGTAAAAATGGCTTTCTTTACTGCTGGCTTCTGGGGT
AGATAAGTGATAGTTAGACTCATGCCAACTACTTGGTAAA
ATATGAAGATTCTAGTTAACTAACCTTTTTTTTTTTTTTT
TTGACCGCCATAACAAAGAGTCAATTGAGTTTTTCCACCA
GATTAAATGACTTTCAGTTTTCTTAAATTGAAGGAGTTGG
CCAGACATTTTGATTTGAACTGTCCCTTCTTCCTAGACTA
ATCCTATATCCAATTAAGCCCAAGCCCTGCTGATTTTACT
TTCTAAATGTTTCTCGTATCTGTCTACTCCTCTCAACACC
CATTCCGTTTCTCTAGTTCAGAGCTCATTATCTTTTCAAC
AAACGCTACAGCAGCCTTTTAATCTCCCTGTCTTCATTTT
TATTCTGTTTTAAAATGTCCCTCTTCTTGTAGGCAGAGTC
ATTTTTCTAAAACTCAGCCTGACCATCTGTGGCTTCCCAT
TTCCTGTGGGCAAAGTCCATGCTCCTTAGCCCAGCTTGCA
AGAATGTTCTTAGACTGTGTCCCCCTTTTCTCTTCCATTT
TTGTTCCCCCTACTATCCATTTTGTATGGCATGCCCTAGT
AATAGCAAACCACTTGCAGTTCCTTGCATTTGCCAGGGCA
TTTTATTCCTCTGTGTCCCTCTGCCTGGGACATCAATCCT
ACCTTTTTTCACCTAACTTAACATTTCTCGTTACTTAAGG
CTTAGCTAGTCATCATCTCCTCCAGAGGCCGTCCCTAAAC
ATTTCATTTGACCTACACTTTCTCCTCTGTTTTCATAGCC
TTCTGGGCTTGCCTTTTCCAGTACATATTTTATATTAATA
TGGCATTTCCCCCACAAGACTACAAGTTCTTCAGTGTCAG
GAACCGTATCTTGATCGTCTGTGTCTCTAAAACCCAGGAC
TGTGGGTGGTTCATGCTAACCTTCAATAATGTCCCTTGCT
CTGATTCTTCCTCATTTTTCTATCCTTATTCTTTTGCTTC
TATAGAAGTTTAATGCTGGAATTAGAGACCATCTGGTCCA
ATTCTTTTCTCTCTCACTCCATTTACAGAAGACAAAACTG
AAAGTAGGATGTTGTACCCAAAATTTTACAAGCAAATAGT
AGCAGAGTCAGATACAGAACGCAGTTCTCCAGAGAACAAG
GGTTAAACTACATGAAATAAAAGTTATGGTAAAGTTTTTG
GCAGAATGCTTGGCATGTTGTAGGAGCTTAGTATGTGATA
GGCCATTTTTGTTCTAAGCCAATTGTCTTTCCATGATACT
CCATTGCCTTTCTGCAAGAGTAACTCTTCCAGTTGCTTTC
TTTTTACTCTTCAGTCTCTTAGGTTGATACGGCTATGGAG
ATTATAGCTTTCGAAGTGTTTGAGAGGAACCATATTTTAT
AAATCCAACGTTGCTGACTGCTGAAGGTACGCTATTAAAA
ATGTTAACTCACCAGGACCAGAAACACCCTGATGAGGGTG
CAGAGTTTTCCTGTTACATTTAATTAAAAGATCATTTTTA
TGACAACATCATATTAGGGGTGATAAAAGGATCGTAAATT
GCTTCATGAGGTCACCAAGAAAGTTCCAATGCCCCATTAG
TTTTCATTGTCCAGTCCCTAGATATCAACACTTACTTTTA
TCACAAAGTACATAAAACATACTGACCTTTCTGGTTGCCA
TACACAAATGTTCCCCAAAATCATATCGAACTTGTTTCAC
ATCTGAAACTTATTACTGCCAAGGGCAGATGTAAAATGCG
GCTAATATTTTATATGCTATAAAAGGATGAAGTTCTGGAA
AATTACAGATGTAAGTGCTTTGATCTCTGAAACTTAACAT
GTCCTTCTGTAAATATAACAGCTTTGACTTCCTGTTTTTG
ATTATAGAATTACAACCTAAAACATACAGTTGGAAGCCAT
GTATCAGCAAGAATACGGATAACCAGGGATGATTATTTAA
CTGAAGCACATGTTTGTTGTTTAGAATCAAAGGAAAAGTT
ATTTTAATTTTATTACTTATGGAAATATAGATGTTATTCT
ACAAAGATATATTATCATTGTAATTAAGAAATGGTTTTAC
ACAACATCAAAAAAAGGCTAAACTACTAATGACAATTTTA
TGAAGAAAGTGTCGATTTTCACAGAAGTGACAGAATCTTC
TGTGTCTTTGTTACTTTGGTTTGGACATGCCTGCTTAATA
TTCAGAAAATCATAGTGCAAAGGAATTTCCAGAAGTCAGG
TTCTCCAAAGTGGCTTTACAAAGCACTAATTTCTAAAACC
TTTATAAAACGATTTTATTAAGACCTTCACTGAAAACCTT
GATTCTTTTTATCACCTGGTTCGCTCCTCTTTCCAAAGGA
AGTGACCAGCCAAAACTGTCTGTATGCAACAAAAAGATAA
AATTTTCAATTAGGCTCAGTGCTGTCATAAGCGGACCACA
TGAGAAAGCTTGAGATAATCCACATTACATATTGATGTCT
ATCAGCTTCGAGACCACAGCCGTGATTCATTCCAGTCCCC
TTTTGTAGGTTTGGCAGCCACTGCACCCAATAAAGGCCTA
ATCATATTAATTTATGCCCCTATCAATTATACATTCAGAT
TCCCCAGATAGCTTGTCAGTTTTTATTCACTATTTTCCAA
AAAATACGCCTATTACAGTTACTGTGCAAATAGTAGGACT
GTCAGAAACGGAGATTTAAAGAATATTACTTAAAAGAGGT
GGGCTTCCTTAATTTATAAATGTTGTATTATATGTCATAC
ATGTGCTAGTTTTAAAATCAGGGGCAGTGTGAAGATGGAT
GTCACATGAAGGACTTTCTAGAAAGGGGGAGGGTGAACCT
TCTCAATCCCTTTGTGGTGTTTTAATAGTTCTTTAAATCA
AACAATCTTTGGTCTATCTGTAAAATATCTCAGATACTAT
TATTTGAAACATCATTTATTTTTGTCTCTCAAACAAGAAT
CTTCAATTAAATTACTTTACAGGCACTATCTTCATGCTCT
ATTTTGCCACGTGGCTGAAGGTCTTGTGAAGGTGGTCTCC
AGAGTATCTGCGTATTATCTTTGGGAATGGTATCAAAAGC
TGCTTTAGGCAGGTATAGGGTGCCTCAGCATGGTGGGGGA
ATCCTTGTTCATAAGCAAGGGAGTATCAGGATCCCAGGAA
CTAGGAGCTATGGGCAATTCTGCAGTAAGGAATAATACCA
GTTCTAAGGTACTGGGAGTCCGGCAGTGAATTAGCCAGAG
CAGGGGGTAAAGTAAACCAAGCCTACCTCTGCACCCTTCT
GCTTTTTCTTTTTTTTCCCCCACCATCCCCCAAATCAGCT
GCCCACTCATGTCCACACTTGCAGAACTTTGTCCTCCTCT
AGCTGACATCTAGTTCTTGATGACATATTTGTGAATCGGC
TTAAAGCTGAGCCTTTTCAAGGAGAGATGTAGAGAAGAGC
CTCTGTGTGGGTGACCTGAGCAGTCACCTAACTACCACAG
GGAGGGCTAGAGGGATTGGAACTCTTTAGAACCTACGGGA
CAGTAGAAAATCCTTTGTTTATTGAACAAAAACACATAGA
GATCTGCAAAAAAGATGTAGACTCTGATTCATGGAGCCGA
AATTCTAGTGGTTGAGTGGCAAAACAACAAATAAAGATAA
AATTACAAATTGTGTTCAGGTTATGAAGACTAATGTAGGA
TGTTACAAGAAAGCAAAAGAAGAGATCTTTTGATGGGAAG
ATCCAGGAAGTTTCATTCAAGCTCAGGATTGGTTACAACT
CAGCAGGGGGAGAAGAGTGGCTTGAAGACACACACTACCT
CCACTTCTTTCCTAATCCCACAGACACGACAACAGAAATG
TACAACTATAAACCCATAAGGGACAAAAAGAGTTAGAGAA
GAAACTGCAGCAGATGTATTGATAAGACACTGGCAGCTGG
AAAGTCTAGTTGGAACCTTGGGTTTCCTGAAAAGCAGAAG
ATGAAACAAAGCCTTATATGGAAACTGAAACAGGACAGCA
GAAGTGAGAAGGTGGGAAATGTGAGACTGGAACGGGCCTC
ATGAGCTGGCTCCTATGTTGCACAACTGGGTCTCAGATCC
CTTGGGGGCTTTCAGAGGAGCCGTGTTGAAGCAACTTGGA
GCAGGCTAGAGCATGTGTTCATGACTCCCTCCCCTACCTT
TTAAGGGCTGCCTTCAGGAGGGTTAAAATCTTTATACCTC
TGGGTTGCTTTCAGGCAATGACTTCAGACAAAACTTTGGG
GTGGCAAAGCAGAGAGAGGCTGAAGTCCATGCTTGATGTG
GGAAACAGATCATGCACATGGGACTGTCTACCGCTGCACT
GAAATCAGCTGGGCAGACAGTTTGTGGCACACAGCGCCTT
ACAAGTGGTTGCTACAGGCAGGGAATAGCCAGGATTCCAA
CTGTCTACAGGGGAGAATGACAGTAAGAAAAAAGATAGCT
CCTATCACAAGCCCCACTACCTTTGAAGGCAGGAGTGTGA
TGTGGAGTTGATAACAGAAGAATGGCTTGGAAATCTGTAC
AAGGAGCATTCATTAACCTCACCATGCCTGCCCCAGCTCC
AGCAATCAGGCAGTTTCTCCTTCCCTTGCCAGAAGAATGG
AGGCTTTCTTTTCTAAGGAGCCCAATGTAGACTACTGCTG
AAAGTAACTACTATTGATAGTAATTGTTCCTGCTCTCTGG
CTATCTATTTTCTCTTTTCTTGTGCAGGTCTCTAAGTAGC
TAGACTTTTTCTCTATACGTTTTCACTTTCTTATTTTATG
TGGTTCTGTTAGTTTTTAGTAAGAAACTTCCTCTGTGCTT
GTGAATCTCAAATGAACTTCTGTGTGGATGTCACCAGGAG
TTACTGAGCATTATATGAATGTTTCCCAAGTTCTAATCTC
ATAATCTCACCCCATGGGAAGAAAAGCCTGCTTAGTTGCC
TTTTAGACAGTCATCTTTTCCCATTGCCTTCATAATGATG
GATAATCCTCAGAGAATTCCATTCTTTAATTGGGTCAAGC
TCCTCTCCACTTTGCTGCACCAAACCTGAAGGTGGGGTGG
ATTACTTCCACAAACGTATCATTGAGCCAATCTAGTCATA
TAGCTCCACTTAGATGCAAAGGAGGATGGGAAATGAGGGC
TTGTTATGCCCAGAAGGAAAACAAAACAGCAAGTAAACAC
ATAGTGTATTCTCTTCACAGTGACTTTGGTCAATGGCCAC
TTTCAGTATTCTAGAATCCCAGGAATATTACTCTTCTGCC
ACCTCACTCCAGCCACATTCAATTTGCACTCATCTCTATT
TGCACATTGACTTTTAGGAACCAGATTTAAGATATCCAGT
GCAGTGCCTGGGAAGTTCTCTGCCTATTGCCAGGAGAATG
GAAATTTCCCTGGGGTATATGAGACGAAGTTGATGAATGC
TGGAGTAGACTAGAGGAGACAAGAATTGTTTCATTTGAGA
AAAGTGAATGGCGCTGGAGCAGACAAATGAATCTGATGCA
AGGACTAATCAGAAAATACAAATGAAACAAGCTACAGATG
TCCCCTGGAAAACAGAATCACTAAAACTGGTTGAACCAGA
AAAAATGGGCTCAATGAGAAAGAGAAAGAAAACGGGGGAA
AGGAGGGTAAGGAGGTATCTTAGCTCAGGCTGCCATAACA
TAACACCATAGACTGGGTGACTTAAGCAACAAAATTTATT
CCTCACAGTTCCAGAAGTCTGAAACCAGGGCATCAGCATG
GTCCTGTCCTGGTGAGGGCCCTCTTCCTGGCTTTCAGATG
ACTGCCTCCTTGCTGTGTCCCCACATGGAGGGGAGAGGAA
TCTCTGGTGTTTCTTCTTCTTGTAAGGACATTAATCCCAT
CCCGAGGGCTCCACCTTCATGACCTCATCTAAACATAATT
GCCTCTCACATCCCACCTCCTAATACCATCATATTGGAGG
TTAGGGCTTCAACATATAAATTTTGGAAGGACACAAATAT
TCAATCCATAACAGCCGGTCAGTTGAGAAATAAAATTTGT
TAATGAGTGGCTTTTTGGCAAACATGTCAGAAAGGACAGG
AAGTAAGTATCAAGGACTTTCCTATTCATCAAAGGATATT
TGACGACTTGTTATGAATCAGAAGAGAACAGCTGAAAATG
AGTGGCTGGCAAAGTACTAATCCAGGGACCTGGGCACTGT
TACCTCTGAGTCACATCACCAAAAGAGAACTCCTTTAAAA
AGAAATTTAACATTATAAATTCCTTTAAAAGACAGTAAAT
ATTACCTGAGTGTCTAAAAGACATATTTGTTTCCTACTTT
AAAATAGTTTTCTATTCTTTTATCATCTTGGTTATACAGA
TTTCATATAAATTTTAGCTGAACTGGGGTTGTTCAATTGT
AGTCAGCTCTCAGTTTCCTCATGTTAAATGAGAATGTAAC
AGTTTTCTCATGTTAAATGAGAATGTTATTTAACAGTTGC
TTAAATATCCATTATATGCAAGGTGCCGTTCTTGGAATAA
ACAAAATGAAATCCCTACTCTTACAGAGCTCACTTTTTTT
TTTTTGCAAAGGGGTGGTGGTCATGCGCGTGAAGCAATAA
ACAAACTAGAAGAAATCAAATGATCATAAATACTATAAAC
AGAATTTACCCAGAGGATGAGACAGAGAGTGATCAGGATA
TAGGAGAAGGCCTGTCTCAGAAGAATACGTTTAATCTGAG
GCCTCAATGCAAAGGAGGAGCCTGTCATACCAAGATTTGG
GGAAGTGCATTCCAGAATAAATTCCTGGGAGCTCAAGTAC
AGCACAGTGACTATAGTTAATAATACTGTATTGGATATTC
AAAATTTCCTGAGAGTAGATCTCAAATGTTCTTACCCTAC
ACACACAAAAAGACAACTAGGTAAGGTGATGGATAACTTA
ATTGTGGTAACCATTCCACAGTATATGTATATACCAAATC
ATTACATTGTATATCTAAAATGTATACAATTTTATTTATC
AGTTATACCTCAATAAAGCTGGGGAAACAAACATTCCAGA
CAGAAGGAGCATCAGGTTCTTTGAACCAAGAAAAAGTTTG
TTAACTTATGGAAAGACAAGCATTTTGGCTCAAGACCTAG
GGTATAAAAGAGCAGATGGTGGGGGATGTTGATAATGGGG
GAGGCTATGCATGAATAGGAGCAGGGTTATATGGGAAATC
TCTGTACCTTCTGCTCAGTTTTGATGTGAACTTAAAACTG
CTGCAGAAAAAAATAAGCCTACTTAGGCAGGGCACGGTGG
CTCACGCCTATAATCCCAGCACTTTGGGAGGCAGAGGCTG
GTGCATCACGAGGTCAGGAGATCGAGACCATCCTGGCTAA
CACGGTGAAACCCCGTCTCTACTAAAAAACAAAAAATTAG
CCGGGTGTGGTGGTGGGCACCTGTAGTCCCAGCTACTCGG
GAGGCTGAGGCAGGAGAATGGCGTGAACCTGGGAGGCTGA
GCTTGCAGTGAGCCGAGATCGTGCCACTGCACTCCAGCCT
GGGTGACAGAGTGAGACTCCATCTCAAAAAATAAAAAAAT
AAAAATTAAAAAAATTAAAAATAAACCTACTTAAAAAGAA
AGACAGAGAGTAGGATATTAAAGAGAGAGCAGGGGTCAAA
TCATGCCAAACTTTGAAAGCCAGAGTAAGGATTCAGAATT
GTCTTCTAGGTGCAATTTTAATTCTTCCCGGCTATTCTTT
TCATATTCCCCTTTGCAGTGTGCCTTTGCAGTGCAGTGGT
TCTCATCAAAAGGTATTGCCTATTTCTCCACCTCCTAGAG
TCTGGGCAGGCCCAGTGACTTACTTCGGCCCGTGGGTCAT
TAGTAAACATGACATAAACAAAGGCCTAGGAAGGTTCTTG
CGCATTGGGGTTTGCTCTCTGGCTGCTCTTTGGAACTCTG
AGTCCACCGTTGGAAGAAACCTGGTATAGCTTGCTGGAGA
ATGAGGGGCCACATGGAGAAAAGAAGAGACATCCCAGCTA
AACCCTCTATGACTTGGTCAACTAAGCAACCACAAGACAT
AGGAGTGAGGCCAACCTGGATCATCCAGCCCCAGCTTAGC
ACTGGAGAGCAGAATAAATATTCAATAGACCCACAGAATC
AGGAATGAAAATAAATGAATGTTACTTCAAGCTACTAAAT
TTTGAGGTGGCTTGTAATACAACAAAAGCTAACTAATTTT
GTGTGATGGGAATCCTCTGGAAGATATTAAACAGAGCGGT
GACCTTATCTGATTGGCATGTGGGTTTAAAAAAAAAATCC
TTCCAGCAGCAGCATGGAGAATGGATAGTAAAAGGGCAGT
GGAATCAGGGAGACCACTGGAAAGTTAATGAAGAATTCCA
GGTGGGAGATGGAGGAGGCTTGGACAGGTCTGGAAATATT
AGTAATAATTGCTGTGATCTCATCCAGTTTTAAGGTTTTA
AATATCATGCATTTGCCAATGACTCCAAAATGTATTAATG
TATGTCCAACCTGGACCTCACCCATTATTCCTAATTCATA
CACTCAAGTGGTCCTTCTGGACATCTTCACTTTGATGTAT
ACTTGGGATTCCCAATTTAACAGAATTTGTGATTCTTACT
GATTCAGTCTCTCAAAAAGATATCAAGTCTGTTCTTCCCA
TAGTCTTTCCATTCTCAGTCACTGAACATTCCAAACATTC
AGTTGCTCAAGTCAAACATCTTGCAGTCATCCTTGAGGTC
TTTCTCTCACACTCTACATTCAATCCATCAACAAATCTCA
TTGGCTTGACCACCAAAAGATATGGCATTACTACCCTGAC
CCAAGCCACCATCATCTCCCATCTGGAGGACTGTATAGCC
TCTCAACTACATAGCCTCTCTGCTTGTTTTCCACGATTGC
CAACTGGATTCATTTTCTATTGCTCTGTAAAAAATTGTTA
CATACACAGTGGCTTAAAAGAACATAAATTTATTATGTAT
TGTATTTATTATTAAAACAACAAATTATTATCTTACAGTT
TCTATGGGTCAGAAGTCTGAGTACAGGTTAGCTGGTCTTC
TCAGTATTTCATCAGGCTGAAATCAAGGTGTCAGTATAGC
TGCAATCTCATCTGAGGCTCATAGTACCCTTTCAAGCATA
CAGGTTGTTAGCAGCATTCAGTTCCTTATAGTTGAGGGAC
TAAGGTCCTTGTTTTTTAGTAGCTATCAGTGGCCAGGGAC
TACTCTCAGCTCCCAGAGGCTGCCTGCAGCTCTTTCCCAT
GTGGGCCTCATAAACATGTCACAACATGGCTCTTTGCTTT
CTTCCAGGCCAGCAGGGGTGAACCTGCTGCAGCTGCTTTT
CTTTTAAAGGGCCTATCTGATTAGGCCAAGGTTAACTAAT
TAATAACTGGATCACAGGTTCTACAAATCCTCAAGGCGAG
GGAATTATATAGGATATGTACACCAGAGGGCAGGATTCTT
GGGGACCACCTAGAATCTTGTCTACCACACCCACTTTGTT
TTTCCATTGTGAACGCACCAACTTTAGCTGGGTTCTCCAA
AGGGCAGGTAGAAAAATCCTGCTTTTATGTTTTAAAAAGT
GAGATCATGTCAATCTTAAGCTCAGAATATTCCAATGGTG
TTTCACTCTGTGATAGAAAAAAATACAGTCTTTATCTGGG
TCTGCAAGGCCCTAAGACAGCTAGCTCTCCACTGCTCATA
TGCCCTTATCCCCCACAGTTCATTCACCCCCTTGCTCAAG
TCATGCCAGATATCTTGGCTTCTCCTTGGTCTTTAAACAC
ACCCAGAATGTTCCCATCTCAGGGTTTCTGCACTTGCTAA
TGCTTTTGTCTGAAATACACTCCTTCTGGATATTGGCATA
CCTCACCCACCCACAGATTAACAAATTCTGCTCATCTTAT
TAAATAGGCATTCAGTAAATGCCCTGTGTATCTCTGAGTC
ACTTTCTAGCTCCCTGACCTTGTTTTATGTTTCATTTTAG
CACTGGGTCAGTTTGGGTCTCCCAAAAAGCAGATGCCAAA
ATGGATTTAGATGTCCAAGAGGTTTACGAGGGAAAATGCT
TTAGAAGGATAAAGGGGAGAGGTAGGAGAAGTGGGTGGGT
AGAGCCTTCAGACAGCAATACAGGTCTGATATCTGTAAAA
GAAGACAGGTAAGAGGAGGATCAGAAGAGAAGAATGGGTA
GGGAGGATCTCAGATTACAATGCAGCTCTGAGAAAGCATT
GGACAGGCTGGTGGGAAGCCCTGGAGCAAAGATGGCCTGT
TAGAAGAGCCTCATGTTGAGCAGAAATGACCTGGCTGTAG
CATCTTCTGGTCAGTACTCTCTAGGATTAGCCTGGGGAAA
TCCAGGCCTGTGTGGACACAGTAGGAGGGCCAAAGATGTC
ATAGGTAGAGGCCATCAGCCAGCTTCACTCCTCATAGCTC
AACCTCCATAGTAACCACAAACACTATCATCACCCAATGT
ACATTACTGCTTTATATCACTGCATATCCACAGTACCTAC
AACAGTGCCTTTCACATGATCGCCGCCATTCTATAGAATT
TATGAACAAATGACTAATAATAGCTAATACTTTTTGAGTG
TTTACTGTGCACTAGGGATTGTTAAAAGTGTGCACATTTT
TACTGGACTAATTATCACAAAAAACTCCATGAGGTAGGTG
TTATTTTGTCCTCATTTAGAAGTGGGAGTATAGAAAATGT
AAGCAATTGAACCAAGATTTCACATCTAGCAAGAAGCAAG
ATGATAGACATATTAACTTGCTTGGCTGTAGTAATCATTT
TACTATGTATATGTATATCAAAACATCATGTTGTACATTT
TAATATATACAAAAATAAAATAAAATAAAAGTTCCTTAGA
ATACCTAAAGAAGAACCCAGATCCCAGGTGTTTAACCTCT
GCTCTTCACGCTCCGCTCCTCTAGAGAGAATAAATACATT
CAAACTCAGGATATGGTTGTAGGTGCAATCAACAGAATTA
TTAAAGAATTTAATGAGAAAAGTAAAAGAAAAAGAAAAAT
CAAGGAGAGTGCCTCAATATCTATCTTGGCAAATAGTGGG
TGTTGAAATGAAAAAGATTGGCGCTTTCTCCAATTCTTTT
TAGTTTTAAGAAGAAATTGTTTTGGCCAGGTTAATTTTGG
GAAATGTATTAAGCATTCACAAAGTCATAAAGTAGATATC
TGAATATCCAAGACTGCATTTCTAGGAACCTGGAAATAAA
GATTTAGAAGTCATTATCATTGAGTTTATATTTTTAACTA
CAAGACCAGAAGAAATTATAACAGAGGAATTATAGAGATA
AAGAAGTGAAGTAGTGCAGCTATTGTGGAAAACAATACGG
TGTCTCCTAAAGAAATGAAAAATAGAACTCCCATATGACA
CAGCAATTCCTCTTCTCGGTATATACCCAGAAGAAATGAA
ATCACCGCCTTCTAAAGATATCTATGCCCAGCCAGGCGTG
GTGGCTTACGCCTGTAATCCCAACACTTTGGGAGGCTGAA
GTGGGTGGATCACCTGAAGTCAGGAGTTCGAGACCAGCCT
GGCCAACATGATGAAACCCCATCTCTACTAAAAAATACAA
AAATTAGCTGGGCACGGTGGCAGGAATGTGTAATCCCAGC
TACTCAGGAGGCTGAGGCGGAGAATCCCTTGAACCTGGGA
GGTGGACTTTGCAGTGAGCTGTGATTGTGCCATTTCATTC
CAGCCTGGAGGATGGAGCAAGACTCCGTCTCAAAAAACAA
AACAAAACAAAAAGATATCTGTGCCCCATGTTCATTGCAG
CATTATTCACAGTAGCCAAAGTATGGAAAAAACCTTAGTG
TCCATCCATTGGCAGATGAATAGATAAAGAAATTGTGCTA
TGTACACAAAATGGAATAATATTCAGTCTAAAAACATGGA
TAAACCTAGAGGACATTATGTAAAAGGGAATAAACCAGAC
CCAGAAAGAAAAACATTGCATGATCTTTTTGCATCATAGA
ATCTAAAAAACAATACTGGAATACAGAGAAACAGGAAGTA
GAAGATGGGGAGATGAAGGTCAAAGGGTACATAGTTACAG
TTATGTAGAATGAATAAATTCTAGCAGTCTAATGTACAAT
ATTAAGATTATATTTAATAATATTGTATAGCATACTGGAA
ATTTGCTAAGAGAGTAGATTTTAGGTATTTTCACCACACA
TGCTAAAACAGTAACTATGTAAGATGATAGATATGTTAAT
TTGCTTGACTGTAGTAATCATTTCATATGTATATGTATGT
CAAAACATCGTGCTGTACATCTTAAATATATACAAAAATA
AAGTAAAATAAAACTTACTTAGAATACTTAAGAAGAAAAA
AAAGAAGGAGAAGAGAAGGAGGCTCAGGGCAAAGCCCTGG
AGGAACCTCAAGTGCATTCTGCTGAGTGAGAAAAAGTCGA
TCACGAAACATACGTGGTGTATAATACCATTCATGTCGCA
TTGTCAAAATGACAAAATTATAGAGAATAGACAGAAAGTT
GCCAGAAATTGGCCGGGCATGGTGCCTCACTCCTGTAATC
CCAGCACTTTGGGAGGCCGAGGTGGGCGGATCACCTGACG
TCAGCAGTTCAGGACAAGTCTGACCAATATGATGAAACCT
CGTCCCTACTAAAAATACAAAAATTAGCCAGGCGTGGTGG
CGTGTGTCTGTAGTGCCAGCTACTCAGGTGGCTGAGGCAG
AAAAATCGCTTGAACCCGGTAGGCAGAGATTGCAGTGAGC
TGAGATAGCGCCACTGTACTCCAGCCTGCGCAACAGAGCC
AGACACCATCTCAAAAAAAAAAAAAAAAAAAAAAAAAAAA
AAAAAAATGCCAGAAATTAGTCTTGTAAAGTGATAACGTG
AAGGAGATGAACACAGTTCTGTATTCTGATTATGGTGATG
GTGGCACAAAACTATAGATGGGATAAAAGTTTTTAGAATT
CTAAACAAAAAAAGAGTGTTTGTAAAAACTAGCGTCCCAA
AAAACTTAAGTACAGCCCGTATTCTTATAATTGTTTGTAC
TGCAGCAAAGTCAATTTCTGGGTCGAACAATGTATTCTAT
ATGTACGTGCTGGGTACACAGGAACTCCCTGTACCATGCT
GGCAACTTTTTGTGAATCTTAAACTATTTCAAAATAAAAA
CTATTTAAAAATATAAAGACAGTTTGTCTGCAAAAGTGGT
ATCTGTACATTTATTTAGATGTCTTTTTATATTTTTAAGA
AACTTTTATAATTCTCTATAGCCAAAAGAATTTTAAAGGT
ATAGATTTGAACTAAATTCTTTTTGCTTCTAGATTGAAAT
ATTTTAATAAAAGAAATAGAGTGCAGGGAAGAATAACTTA
AACTGCTGGAGGCCATTTAATTTATTTATTAAACTAAACC
TGATCACTCCTTATGTGGTGTGCAATATGCCAGAAGAAGG
GGGATACAAAAGTAAATAAACGGTGCACAGTCCTGGTCTC
AGGGAGATCCCAGTCTAGTGTGGGACATACAACAAAACTC
ATAGCTACAATGCAGTCTTTTACGGGTGATTTCAATTTCT
CATCGTGATGATCTTATTATGGGAGATATGGAATAAGAAA
CAAGTACTGGCTTAAAATTCTATAAATTCTTACATTTTTT
AAAAAGGCAGAGACATTAACCTTGTATAACTTTTCAAGGT
CTGAGGACAAGATTATTTTGGCTTCCAATTTTACCAGACT
TTGGCTCCTAATAATATTAAATCATTTCCTAAGCAAGAAA
AATGACTTGGGTCAATAATAATTAGGCTATCCTTCTACCA
CTCAGACCTCAGAAGTAAATAAACGAGTCGAAAGCCTGCT
TGGTTTTGATGTACATTTAGTGAAGTTGGAATAGGCAGGA
AGGGATCCCTGCTTCTGATGATAGGAGGAGAGAGGAGAAT
TCCAAGTGGGCTGAGTCCTGACCCCAAGAATGTGCTGTTG
GGGTTGGTTTGTTATTTTTACTGAGACTCAAATTAACTCC
TTCAGTTTTCTCCTAAAAGAAGCTTTACATGGACCCAGCA
GAGACAAATCCTGATTTTAAAGAGACAACCCTGGACAATC
ATAGCGACCTGCCTTGGCACCAAGGACAGGGAATTAGGAG
TGACTGGATGTTCATGTCATTTCCTTTTGTTGCTCACTAT
TCCCAATGAATTGTCCTCTTTTCCTTTTAAAAAAGTGGCT
GGAGTTTGATGAGGAATAGCATACTTACATAGGCTCAAGG
TATCTTCCACAAATTATTTAGACATTTAAAATCGTAACTT
TATAATAAAGCTGGCAGACACACCTTAACCAATCATCAGA
GTTAACATCACAAGTATCTGGACAGACAGCATCATGTGAC
TGCTGATGTAAGACATTGAGAAGGACAGAATATCATTTCT
GGTATTCCTGCCAAAAATGAAGAAGCTAAATCTAATCATA
TGGAAACATCAGACAAAACCATATTGCAGGACAGTCTACA
AAATGAGCATCCTGTCCTCTTCAAAAATGTCAAGGTCAAG
ATGCAGAAAGGCAGAAGAAGCGTTCCAGATGAAAGGAGAC
TAAAGATACCTGACAACTTATTGCAACGCATGATCCTGTA
TTGGATTTTGGACCAGGGAACGGGAGAAGGAATAGCTATT
AAGGACGTTATTGGCACACATAACAAGAAAAATGGACTAT
GGATTAGATAATACTACTGTATCAATGTTAGCTTTCCTAA
TTTTGAGTATCGTATTCTAAGTATGTAAGAGAATGTCATT
GTTTTTAGGAAATACACACTGAAATATTATTTACAGGCAA
AGAAGTATACAGTGGTTCCAACTTTCAAATAATAAAAAGA
AAAATTTACATACATGTATGTGTGTGTATAAATGTTTATA
TAGATAGAGAATTATAATACAAATGGGGCCAAATGTTAAT
TGGTGAATCTCAGGAAAAAGGAAAACTTTTCTCTACGTTT
AAAATTAAATCAAAATCTAACATTTAGAAAATATGTGCTT
GGCATTGAGTGCTCAATGTGATCAGCTTCCTTGTGTTCAT
CAGGTTGAAGTAGAGTAGCAATTTTCCTCGGCCCCTGATG
CATCTGGCTCATGTGGGGTCTATTCCAACAGCATGATAAC
CACAATAATCAAGGTCTGCAGAGAGGCTGTAAAAGCACAG
AGGACAGCTCCCAACTTAAGCTGTGGGTAATAAATGATTT
CCCAGGGTTAGTGATCCTTAAGCTAAGTTAAAAGGAGGAA
GAAGAGGTACCCAGGCAATGGAGGGCCTTCTGGGTGACAG
CTATGTTAGCAAAGGCAGGGATAACTTCTATCTCTTTTTG
CCCCTAAGATCAGTTCTCTGCCCTTCCTTCTCTGTGTCCA
GGAACCCAACCTCTTTGGCCTGCATCTCTCAGATCCCCTT
GACCTCTGTCTTCCCAAGACTTGATCAATGGAAGTCACCA
GTAGGAGATGCAAAGGCAGGCAGGGGAGAGGCTGGCGTAC
TTATTCTCACTGATTTTGACAGTATCTATGTAAAGCTATT
GCTCCTGTTGCCTGGCCCCACTCCATTGTGTCAGTGCACT
CCAGACTTTGTTACCACTATTTATTCCTCTTGCCTCTTCA
GTCCTGTGGTAGTAATGGCTTCCTATTCTTGCTAGTCCCT
AGGTGCCTTGCCAGCCTTTGTTGGTTTCCCTAGCTATCCA
CTTTTCTAAGAATAATTCCTCATTATTTTCAGTTAAACCT
TTTTAAGTGTGCCATGTGTTTTCTGCTAGGAACCTTCCTA
AAACACAAGGTGTGGCTGAAGCTGAGGCCATATGGAGAGA
TAGTGGGAGATGAGGCTTATATGGTGCAGGGACCAGACCA
GAAAAGGCCAGCTTTGGCTTTTATTCTGACACGCAGCAAT
CCAGACATTACAGAACAGACGTGCTGTGTAGAGGAGAGAC
CTACACAGCTCTCTCCTGTGTTAGATAGACCTCAATTGTG
TGACCTTGGTAAGTGACTTAATCTGCCTGAGCTGTTTCCT
CATTTATGGAAAGAGATTAACCTCACAGGGTTAATGTGAG
AAATAGATGGGGATATAGCAAGTTCATCTCCTTTTATAAC
TATATCCAGACAGTATTTTAAAGATCAATTTCAGTACCAC
CTCCTTCATAAGACTTCTCTGACTGTATCAATCTCTAGTG
ACCTCTCCCTTCTTTGAATGTCTGTTGAGCATATACTCAT
AATCCAGAGTTTTATATTCCATCATTTCTCATTGTTTCAT
GTGTGTATATGCATATTTGTTTGCTGTGATTCTCCAACTA
GGTTTTAAACTGTTTCAAGCAAAAGGCAACGCCTCACAGG
TCTTTTACTCTCCCATTGCTGGACATGGTGGGGACTTATT
AGGACTTGTTGGTTGACAAAAGGAGAGGAATGATTTTGAG
TGTCATAGAGTTTAAGGGCAACATTCTTAATCCTCTTCCA
TTGTTTCTGACCTTTCTACCTCTACTTCTATTCTATTATT
ATTCTAAAACCAAAACAAATGAAAATTCTTTCATTCCTTC
CTTTGCTCATTCATTCATTCAAGCATATCTTTCAGCACTT
ACTATATAAAAATTCATAGACATTTCAGATATTTTGTTAA
CTTTAATCATTTACAAGAGAAGGATTTGTAGTAGACATAG
AGTTCCAAAATTAAGTTACGATTATGCTCCCCAAAAGGGC
CGGGGTGATGTGACAAAGAGGAGATGGTACTTTAGATTTG
GGTATAAAAAGGTCCCCCTCTGTGGCTGAGTAAATTTGCT
ATTTTCTTTGCTAAAGTTGTTTCAATAATGATTTTAGTTT
TTTTCCTACACTCTTTGTAGTACTAGGCATTTTTATTTAA
CAAATTTTTCCTAAAAGAGAAATGAGAAGCTTAAAAAAAG
CAGAATTTGGACTAACATTACCATAGAACTTAACAATTTT
CTCACATTGTCTCATTAATGCTCAGGGCACCCGGGAGGTC
ACTAAATATGATGATTATCACTTTCAGACAAATTAAAATA
CCAAGGAACAGAGAGGTTAACTGAATTCCCTATTCCCTAC
ACATGAAGTTATTGTTGAAGCTTGCAAATGGAACTCATTC
TAAGATTCAGCCTGATTTTCATAGCTTCTTAGGCCCCTCT
AGATGCTTTCTCTAGGAAAGAAAAAAAAAAAAAAGAAGAA
ATCCTAGGCCAGGGGGATCTAGAGTTGGTGTTTCTCAGTC
TGGAGGATGTCTACCTCTTCCTCATGCTCAGGAAATGACC
CAACACATCCCTGGCCTGGGCATGGTCAGAGGTGGGACTG
GTCAGTAGTATGGGCCTGGTGTCAGGCCATCGTAGTTCTT
GAGGGTCTGTGCTTTTGTATTTTCCTTTCTAGGTATCCTC
AGAAAGTGAGGTTTCCTTCTGGTCCAGGGATGAAGTAGGA
GGGAAGTTTCTGAGCCTTTTTTTTCTTAATGTCTGTGCTG
AGAATGGGACACTGTCCATCATAATCAACACCACAGGAGG
AATGACTCCCAACTTGCTTCTGTGCATTTACCCCATATTT
ATCAGTGACAAAATGCCCAAGTCCAATGCCCATTATTGAC
TCAGTGCCTCCAGGGATCTGATGGATTTTGTCCATGAGAA
AGGGAAGCAGGCGGTACCTGTATTTGCATCCCTAAAATGC
ATCAGGCCTGTGCTTAGCTGTAGAGTGCAGGACCAGTCTA
AGGAGAGCAGTCACCCCTCACCACCTGTGGGCTGCTGTTG
GGGGGATGTGGGACAGTGGAAGTAAATAGGCCAATGTTTT
TCAGTTTTTTTAGAGATGGCATCTCGCTATGTTGCCCAGG
CTGGACTCAAACTCTTAGCTTCTAGCAATCCTCTCACCAC
AGCCTCTTGAGTAGCTGGGACCACAGGCATGAGCCACTGT
GCCTAGCTCCAACATTTTCCAAGAACAAGAAATGTAGATT
TCTGGGGAAAGATGATTTACAAAATCGCTAAATGTTGTTA
AAAACATCATGTAAAGCAAATATCCTATGACTACCCAGTT
TATGGTCCCCCTTTGATAAGCAGATTTCCCTCTTTATTTG
CCATTGCATGAGATTTGGTGGCAGACTTGAAGTGTAAATG
ATCCAGGTGGAGAGAAAGTAGAGACTACGGATACTCCTAT
TAGGACTATTTCTTTCCTGCAAGTGGCTCTAGCTAGAAGA
TAGAAGTGAGATGATATGGATGTTCTGATGCAGATTAGAA
CTTAAAAGGAGGAGGTAGAACAAGAAAGTGCTGATGAAGC
AGCATTTTTCTTTACTCTTTTAAGACAAGCAATTTCTAAA
TTAGTGAATGAGCTAAACCCGTACATTGTCCAGCCATAGG
CTGGGAGAAGTTTAAAGTCGTGCTCTGGTGTGGGATTGAT
ATTTTGCAGAGCAGGGAAAAGCTGACTTACTTCGCAAAGA
TGATCAATCTCACAGAAAGATACAAAGGGACCCTGAGAGG
TCACTGACTCAATTCAACAAGTTTTTATTGAGCACCAATA
TTAATCATCCCACTAAAGGTCTATCTCCAAATACAGTCAC
ACTAGGCGTTAGGGCTTCAATATATGAATTCTGTGGAAGC
ACAATTGAGCCCATAAGCGGTATTATTAGAATTTTAATTT
ATAAATTTCAATCAAAAACATTGTATATAAATAGGAAAAT
AATTCCTGTAACAAGATTCATTTCTATCAATGTAATTTGT
TCCTATTTCTCCCTTATATGGTAATTTAGCCAATTTCCTA
GAATCCTTTTGTTAGTAAATTTTATATATAGATATGGATA
TGCACTGTGTACATCTATCTATAGCTGTCTGTTTATAACT
ATATATAAAATACATCTGTATATGATATATAGATATATAC
AGCAATACACATATATAATGTATCTATATAAACTTATCTA
TGTATCCATAACACATCTATATTTGTATATATGCAATATA
TCTTTAGATGTATATACAATGTATATATATAGATTGATAG
CTAATATAGATAACTATATAGTATGTGCTTATGTACTGAA
ACCTCAAGTTGGTTCTATGATCCATCAAATGAAAGATAAA
AATGTCCCATCCCCAAATTACCAAAGTATAGTTGTTTTCT
TGGACTTACCCTCTGCTCTAGCCAAACTTATTTTCTTGTC
ATTTGCATTCATTTGTTTTTCACTCGGCAGACTAAACACG
CCCTCTGTCCAACTTTCCACTAATCTTCGTCCTCACCTTT
CTCCTAAAGTCTAGTTAAAAGGTACTTTGTGTAAGGAAAG
GACAGAAGGAAGGAGACAAGGAAGGTAGGATCAGTTTTTC
TACTATGCCTCCTTCCCCTAGAAATGTCTCCCTTCAATTC
AGGAGTTTGTGGGCACCACTAATTGGCATTTCTTAGATTT
GTACATTTTGTGTGTTCCTAAATACTTATTTGTACTTCCT
CAAAACACAGGGATGAAGACTGAAGCTAGACGATACCAAA
AAATTCATCAATTGAGTTGGAAAAACATCAGTCAGACTCT
TGGCTGAATCCCCTGTATACAAGACAGAATGACTTCTGCT
TCTTCCACTTTGTTTGGATTTGCTTACAACACAGCACATC
ATGACAACCTATGTTCATTAGGCTGTCTCCAAGGATGTTG
ACACAGGTTACATCTATTCCATGGAAAACTAACTGGCTTA
AAGCAAAATTTTAGGTTAATAAAATTCTCTACAGAACGAT
CTGAATTTGTAACCTTATTGAATTACTATGAGGAATGACC
ATCTGATTATTTGGGTGGAGGGGAACACAGAAAGAATTGT
TTTTACGTCACAATACTTGCATTCTATGTGTGTTTGTGTG
TGTACATATATCCTATATATTTTATGTATTGAATATATAT
TTATATGTTATACTTACATATTATATCTACATATATATGT
GTATTTATATATGCACATATACACATATATTTATAGATAT
ATGTATTTTCTCTTTATATATGAGGAAATATGTATATAAT
GAGATTTTATATTGGTCTAGTATAATGAACTCGAATTTCT
TCTGTACAGAATATGTTTTATCATCAGTATATCTCCAGTG
GTATTACTACAGAGAATTTATTCACATAAATGTACACACG
CAGAGTAAAACCGTGTATATTAATATACTGATAGCACACA
AATCAGAGAATATAAGGAAGAGTATAGTTCAAATTTGCAG
GATTTTCCCACACTCAAATTTTACATTACGATCAATTTTC
ACTGTTATTTCTTTTTTATATATATAATCAACCAAGGAAA
GGCTGGCTGCTTATTTTGTATCTCCAAAATTGTGTTCCGC
TGCTCAGTGTGTAGTTTTGTTGAGGATGTTTGTATCATCT
TCTGTAAAACCAAACCAAGCAGATCCTTTCAATGTAAAGA
AAACAATAGGGCAAAATTACATTCGGATTAGCCCCTGCCA
CAAATCACCTGAGACCAGCTAGCGAGAAGGAAGAACAAGA
TCTTCTGGCTTTAAGGATGCTTCTGTTGAAAACTGTTTGA
AGCAATGTTTAATTCAATTGTCTTCTGCAAAACATATTTC
AAATAGATGCCCCACAAGAAAGGATTCTGTGGACAAGTGA
GTTTGGAAACCCTGACTACTATGTCTTACTTTAGGAGATT
CTTAATGTACCTTAGCCTATTATAGGCACTGCAAAACCCC
AAAGAAAAGCAATCTTTTTAACTTTGTTTAAAGCACTATT
TCTAAATATAGGTAGACATTAAAATTGTTTTCTCATATCA
TTCCTTTGGGAAATGTTGGTGTAGAACACTTAATTTGGTC
TTGGAATAAGCAAACTGATGCAACTTTTCAATGACAGGGA
GATACAGAAGACACTTTCCTTTTTCATGGTTAATTAATAT
AAAAGAAACCTCAAAGCTCTTCAAAAATTGCCAAGGAAAG
CAATTATGACAAAGAGCCCACACTATATCCCTAAAGACAG
AAAATACATAGTACAATGCCAAATGTCTAGTACTGCCTTA
CTTTTTCCCCACTGTTATTAAGCTGCCTTCCAGCTGATTC
CAGCCCCATGCTATAGAGACTTACCTAGTAGGATCGCTGC
AGGCTATTTCATATGAATTTACTGGGGTAAGATACTGGAG
AGGCTCCACTGTATACATTTACACACAAAGATTATGCACT
GATGAGAAATACATGCTGTTCTATATTTAAGTAATGACCC
TTTGAGAGCTCTTATTTTGTGTTTTTTGAGGTGGTGCCTC
CTGCTAATACATCTTAGAGATGATATTTTACTGTGAGAAT
GGTGTGTGTTTGTGTGTGTGTAAATCTCTGATAGTAATAC
CATTTGAGAAATCAGTGACAAAATGCCCAAGTCCAATGCC
CATTATTGACTCAGTGCCTCCAGGGATCTGATGGATTTTG
TCCATGAGAAAGGGAAGCAGGCGGTACCTGTATTTGCATC
CCTAAAATGCATCAGGCCTGTGCTTAGCTGTAGAGTGCAG
GACCAGTCTAAGGAGAGCAGTCACCCCTCACCACCTGTGG
GCTGCTGTTGGGGGGATGTGGGACAGTGGAAGTAAATAGG
CCAATGTTTTTCAGTTTTTTTAGAGATGGCATCTCGCTAT
GTTGCCCAGGCTGGACTCAAACTCTTAGCTTCTAGCAATC
CTCTCACCACAGCCTCTTGAGTAGCTGGGACCACAGGCAT
GAGCCACTGTGCCTAGCTCCAACATTTTCCAAGAACAAGA
AATGTAGATTTCTGGGGAAAGATGATTTACAAAATCGCTA
AATGTTGTTAAAAACATCATGTAAAGCAAATATCCTATGA
CTACCCAGTTTATGGTCCCCCTTTGATAAGCAGATTTCCC
TCTTTATTTGCCATTGCATGAGATTTGGTGGCAGACTTGA
AGTGTAAATGATCCAGGTGGAGAGAAAGTAGAGACTACGG
ATACTCCTATTAGGACTATTTCTTTCCTGCAAGTGGCTCT
AGCTAGAAGATAGAAGTGAGATGATATGGATGTTCTGATG
CAGATTAGAACTTAAAAGGAGGAGGTAGAACAAGAAAGTG
CTGATGAAGCAGCATTTTTCTTTACTCTTTTAAGACAAGC
AATTTCTAAATTAGTGAATGAGCTAAACCCGTACATTGTC
CAGCCATAGGCTGGGAGAAGTTTAAAGTCGTGCTCTGGTG
TGGGATTGATATTTTGCAGAGCAGGGAAAAGCTGACTTAC
TGCAAAGATGATCAATCTCACAGAAAGATACAAAGGGACC
CTGAGAGGTCACTGACTCAATTCAACAAGTTTTTATTGAG
CACCAATATTAATCATCCCACTAAAGGTCTATCTCCAAAT
ACAGTCACACTAGGCGTTAGGGCTTCAATATATGAATTCT
GTGGAAGCACAATTGAGCCCATAAGCGGTATTATTAGAAT
TTTAATTTATAAATTTCAATCAAAAACATTGTATATAAAT
AGGAAAATAATTCCTGTAACAAGATTCATTTCTATCAATG
TAATTTGTTCCTATTTCTCCCTTATATGGTAATTTAGCCA
ATTTCCTAGAATCCTTTTGTTAGTAAATTTTATATATAGA
TATGGATATGCACTGTGTACATCTATCTATAGCTGTCTGT
TTATAACTATATATAAAATACATCTGTATATGATATATAG
ATATATACAGCAATACACATATATAATGTATCTATATAAA
CTTATCTATGTATCCATAACACATCTATATTTGTATATAT
GCAATATATCTTTAGATGTATATACAATGTATATATATAG
ATTGATAGCTAATATAGATAACTATATAGTATGTGCTTAT
GTACTGAAACCTCAAGTTGGTTCTATGATCCATCAAATGA
AAGATAAAAATGTCCCATCCCCAAATTACCAAAGTATAGT
TGTTTTCTTGGACTTACCCTCTGCTCTAGCCAAACTTATT
TTCTTGTCATTTGCATTCATTTGTTTTTCACTCGGCAGAC
TAAACACGCCCTCTGTCCAACTTTCCACTAATCTTCGTCC
TCACCTTTCTCCTAAAGTCTAGTTAAAAGGTACTTTGTGT
AAGGAAAGGACAGAAGGAAGGAGACAAGGAAGGTAGGATC
AGTTTTCTACTATGCCTCCGTCCCCTAGAAATGTCTCCCT
TCAATTCAGGAGTTTGTGGGCACCACTAATTGGCATTTCT
TAGATTTGTACATTTTGTGTGTTCCTAAATACTTATTTGT
ACTTCCTCAAAACACAGGGATGAAGACTGAAGCTAGACGA
TACCAAAAAATTCATCAATTGAGTTGGAAAAACATCAGTC
AGACTCTTGGCTGAATCCCCTGTATACAAGACAGAATGAC
TTCTGCTTCTTCCACTTTGTTTGGATTTGCTTACAACACA
GCACATCATGACAACCTATGTTCATTAGGCTGTCTCCAAG
GATGTTGACACAGGTTACATCTATTCCATGGAAAACTAAC
TGGCTTAAAGCAAAATTTTAGGTTAATAAAATTCTCTACA
GAACGATCTGAATTTGTAACCTTATTGAATTACTATGAGG
AATGACCATCTGATTATTTGGGTGGAGGAACACAGAAAGA
ATTGTTTTTACGTCACAATACTTGCATTCTATGTGTGTTT
GTGTGTGTACATATATCCTATATATTTTATGTATTGAATA
TATATTTATATGTTATACTTACATATTATATCTACATATA
TATGTGTATTTATATATGCACATATACACATATATTTATA
GATATATGTATTTTCTCTTTATATATGAGGAAATATGTAT
ATAATGAGATTTTATATTGGTCTAGTATAATGAACTCGAA
TTTCTTCTGTACAGAATATGTTTTATCATCAGTATATCTC
CAGTGGTATTACTACAGAGAATTTATTCACATAAATGTAC
ACACGCAGAGTAAAACCGTGTATATTAATATACTGATAGC
ACACAAATCAGAGAATATAAGGAAGAGTATAGTTCAAATT
TGCAGGATTTTCCCACACTCAAATTTTACATTACGATCAA
TTTTCACTGTTATTTCTTTTTTATATATATAATCAACCAA
GGAAAGGCTGGCTGCTTATTTTGTATCTCCAAAATTGTGT
TCCGCTGCTCAGTGTGTAGTTTTGTTGAGGATGTTTGTAT
CATCTTCTGTAAAACCAAACCAAGCAGATCCTTTCAATGT
AAAGAAAACAATAGGGCAAAATTACATTCGGATTAGCCCC
TGCCACAAATCACCTGAGACCAGCTAGCGAGAAGGAAGAA
CAAGATCTTCTGGCTTTAAGGATGCTTCTGTTGAAAACTG
TTTGAAGCAATGTTTAATTCAATTGTCTTCTGCAAAACAT
ATTTCAAATAGATGCCCCACAAGAAAGGATTCTGTGGACA
AGTGAGTTTGGAAACCCTGACTACTATGTCTTACTTTAGG
AGATTCTTAATGTACCTTAGCCTATTATAGGCACTGCAAA
ACCCCAAAGAAAAGCAATCTTTTTAACTTTGTTTAAAGCA
CTATTTCTAAATATAGGTAGACATTAAAATTGTTTTCTCA
TATCATTCCTTTGGGAAATGTTGGTGTAGAACACTTAATT
TGGTCTTGGAATAAGCAAACTGATGCAACTTTTCAATGAC
AGGGAGATACAGAAGACACTTTCCTTTTTCATGGTTAATT
AATATAAAAGAAACCTCAAAGCTCTTCAAAAATTGCCAAG
GAAAGCAATTATGACAAAGAGCCCACACTATACCCCTAAA
GACAGAAAATACATAGTACAATGCCAAATGTCTAGTACTG
CCTTACTTTTTCCCCACTGTTATTAAGCTGCCTTCCAGCT
GATTCCAGCCCCATGCTATAGAGACTTACCTAGTAGGATC
GCTGCAGGCTATTTCATATGAATTTACTGGGGTAAGATAC
TGGAGAGGCTCCACTGTATACATTTACACACAAAGATTAT
GCACTGATGAGAAATACATGCTGTTCTATATTTAAGTAAT
GACCCTTTGAGAGCTCTTATTTTGTGTTTTTTGAGGTGGT
GCCTCCTGCTAATACATCTTAGAGATGATATTTTACTGTG
AGAATGGTGTGTGTTTGTGTGTGTGTAAATCTCTGATAGT
AATACCATTTGAGAAACAGAAGAAAAGCTACTGCATCAGA
CCATTGGTTCTTCCAATCCTGTATTTTATCTGTGCTTTCT
TGTACCAAGAAAGGGTGGGATGAGCGTTTGTCGCATCCTT
TGCTATCTCCCAGGTAGTATGTTTTCTTGGCTTTACTGTC
ATTTTGAGCCTTGTTTTGGAGGGCAGAAGAATGCTTAGGT
CATGTTTAGTTTTTATAGCCTCATTTAGTGGAAATGGATC
CTTTGGGCCCAGCCTATGCCCATTGACTAAATTTAAAGTT
CCTTTTCTTGCAGGTGGCTTAATTTATATTTGTTGATGGC
GCAAGGAATGCAAATAGCCACACAGGTGACCTTTAGGGGG
CTGTGAGAGCCAAAGCAGTTATATGAGTGACTTGAATTCA
GAAAGAGATTTTGATCTATTTTTAGCATTTCTACAAATAT
CTTTTTCTTGAGGAAAAAAAAGTGTTTAATTACCCAGTAG
GCATTTTGGAAGCATATAGAGAGCTATTCTGAGGTAAATG
ATCATATATTCCAATACTATAACACTAGATGAGTGATAAG
GTAAAAGGAAACCTGAGCAGAATTATAGAACCATTAGAAT
GGATCAGACCTTGTGGGGATTATCTATTCAACCCATTTTA
TCATATTGCTTTCTATCCTGGCAGGTCTAGACCTATGCCT
CAAGTGAGAACATAATTGAGGGTGAATCATGACCTAATAT
GAAGTGATATATGACAGAAATAAATTGTTTTTTCATGATC
TGAGAGCTCTTTTTAGAGATTCTGTCCAAGAATCTGTCCA
AAATGATGCTTTGGCTGCTACTAATAATGAAATTAGGTAA
ATGAAATACCTAAACTTTACCACCTGTAAGTTTCTAAGAT
ACTTACTAGGTGATCACATGATTTTCTTCTTCAAGAAAAG
GTGGGGCCAGGCACAGTGGTTCACACCTGTAACCCTAGTA
CTTTGGCAGACTGAGGCAGAATGAGTGCTGGAGCCCAGGA
GTTTGAAGCCAGCCTGGGCAACATGGCGAGACCTTGCCTC
TATAAAAAATTAAAGAAACAAATATTAGCCAGTTGCGGTG
GCCCTCACCTGTGGTCCCAGTTACTGAGGAGGCTGAGGCA
AGAGGATTGCTTAAGCCCAGGAGTTGGAGGTTGCAGTCAG
CTATGATTGTGCCACTGTGCTCCAGCCTGGGCAACAGAGT
GAGACCCTGTCTAAAAAAAAAAAAAAAAAAGGTATTTATA
GAAATGCTAAAATGAAAGAGGAGATTTTCTATTTAGAAAC
AAAGTAGAAGTTTCAGAACTTTTAAATATTTACTCAATTT
GATCAATAGAATGAATTCCATAAATCTGCATAGTTGAAAC
TAATTAAACATTTCAAATATAAACATCTCTAATTTAAAAA
CTGATTTTGGAAATAAGAATATAGACCCCTCTGCATTGTC
GGGGGTGGGTGAAAGGGGGAAGGTAAAGATGAATGAAACC
TGCCACGTATGTTTCACACTATCAAAATCTGTGTGGTTTC
TTGCCTATTCAGCCCTCCTCTCCCCACATGGATATTACTC
CCTAACCCACCTCTAATTCCTATTTACTGTTTGAATGTCA
TTGTTGAGCTTAAGTAAGAATTTCAGCCCCACACCTTGGA
GTCCAGTATTACCACTGGAGGCACTCTTATTGTTGGCACT
CCTCAAGACTGACCTTCCAACTCTGCCACTGTACCTGATT
CTCTGTCTCAGGAACCCACCTTTATTTCAGTCTCAAGAAC
TGGCTGTTTTGGGCTTTTCAGCAAATTAGAGACTAAAATC
TGATATCTGAAGTTCACTCTAGTTGCCTTAATTTGAACTA
GGCTTCTGACATCTGCATGCTTGGGGTGCCAGTCATCTGA
ACGTGGCTTCCCCCATATTCTTTACTTGAAAGGTGATTCA
ATTAATTTAACCATGTCCAGCTGTATTCTGTGACATAACA
GGTATCTCATTCATAATTTTTTTTGAAAAGCTATAATATC
CTAGTGTTCTTAAACTCTTCATTAGAAAGTTGCCAAATTA
ATGGGAATTTGACAATCTTTGCTGATTTATTAGGATCGTT
TATCTTTATTTAAAGAATTTTAGTATGCTTCAGTATGTAT
GGGAAGTAGGGGCATTTAAAGTGCTTAAAGTTAATAAAGA
ATGGACATAGTTTTATCTGGTTTCCCTTGGTGACTCCTTT
GATGGAAAACAAAAAAGTGAACACTACTATGTAAGGAGCA
AAGATAAAACCTCATATGATGATACTTATAAGAAACAGCT
TTAGGCCGGGCATGGTGGCTCATTCCTGTAATCTCAGCAC
TTTGGGAGACCAAGGTGGGCAGATCACCTGAGGTCGGGAG
TTCAAGACCAGCCTGACCAACAGGCAGAAACCTCGTCTCT
ACTCAAAATACAAAATTAGCCGGGCATGGCACATGACTGT
AATCCCAGCTACTTGGGAGGCTGAGGCAGGAGAATCGCTT
GAACCCAGGAGGTGGAGGTTGCAGTGAGCCAAGATTGTGC
CATTGTATTCTAGCCTGGGCAGCAAGAGCGAAACGCTGTC
TGAAAAAAAAAAAAAAAAAGAAAAAGAAACAGCTTTAACA
CTTATGAGATTAGAAAGTATACACTATATTAGACCAAAAA
TATGAACACCGAAACTTGACTGGGGCTACCAAAAGTCCTT
ACCTCTGCGATAAAGTAAGAAGAGGAAATAAAAGACATAC
AGATTGGAAAAGAAGCCATAAAACTACTTGCAGACAACAT
GACTGTCTATGTTGAAAATACCAGGAAATCTATTTAAAAA
ATCTAGAACTTAGAAGTGAGCCTAGCAAAGTTGCAGCATA
CAAAGTTAACATGCAAAAATTAATCTTATTTCTATATAGT
AGCAATGAACAACTGGAAACTGAAATTGGAAATAGTAACA
TTTACAATACTACTGAAAAGTGAAGTATTCACATATAAAT
CTAAGGAAACATATAAGAGATCAATAAGCTGAAAACTATA
AAAAGTTGATAAAATAAATAAAAGAAAACCTAAATAAATA
AATGGAGATATATACTATGTTCATAGATTGGAAGAGTCAA
TATAGTAAAGAGGTTAATTCCCCCCAGTGATCTATAAGTT
TAACATAATTCCTGTCAAAAATACAAGGATAATTCTTTGT
AGATATAGACAACATGGTTCTAAATTTTATGTAAAGGAAA
GGAAGTAGAATAGCCAAAAGAATTTCAAAAAAGAATAAAG
TTGGAAGAATTGCACCTCTCAATTTTTAGACTTACTATAT
AGCTCCAGTAATCAAGACAGTGGAGTACTGACAAAGGGGT
AGATACATTGATCAATGTAATAAAATTTAAAAATCCAGAA
ATAGGCCCACACAAATATGCTAAGCCAATTTTATGGAGAA
AGAATATTTTCAACAAATGGCACTAGAACAAGTGAACATT
TATGGGCAAAAAATGAGCCTAAACCTAAATCTCATACTTT
ATACAGAAATTAACTCAAAATGGACCATAGATCTAAATGT
AAGATGTAAAACTTAAAAAACTTCTAAAAGAAAACATATG
AAAAAGTCTTGGTAACTTGGGATTCAGCAAAGAGTTCTTA
TTGATGGTATCAAAAACACAAGTCAAAAAATAAAAGAAAG
ATAAATTGAACTTAAGCGAAATTTAAAACTTTTGCCTTGA
AAAAAAACAATATTAAGAAAAGAGACAAGTTAGACTGGGA
GAAAATATTTGCAAATCACATATCCAACAAAAGACTTGTT
TCCAGAATATATAAAGAATAGCCAAAACTGAATAATACAC
ACACACACACACACACACACACACACACACACACACACTC
CCTGTTAAAAATTGGCCGGGCATGGTGGCTTACGCCTGTA
ATCCCAGCACTTTGGGAATCGGAGGTAGAAGGATCGCTTG
AACCCAGAGGTTTGAGACCAGCTTCAGCAACATGGCAAAA
CCTTGTCTCAACTGAAAAAAAAAAAAAAAAAAAAAACCAC
AGCTGGGTGTAGTGGCATGCACCTGCAGTCCCAGCTAAGG
TGGGAGGATCACCTGAGCCTGGGAAGTCAAAGCCGCAGTG
AACCTTCATCTGGGTGATGAGAGTGAGATCCTGTCTCAAA
AACAAAAAGGAGGTGTGTGGAGGCAAAGACTTGGATAATT
CACCAAAAAGAATATATAGAAGGAGAATAAACATATGAAG
GCATGGTTAACATCATCAGCCATCAGGGAAATGCAGAAAC
CACCATGAGATACCCTTACATATCTACTGAAATTCCTAAA
ATAAAAATTATTAATACACTGTGCTGGTGAGGATGTGGAG
TAACTAGAATTCTTATACATTGATATTGAAAAGGTATAGC
CACTCTGGAAAAAAGCTTGGCAGTTTCTTACAAAGTTAGG
CATATGTTATTCATTCCAGCAATCCCACTCCTACATATTT
ACCCTAGAGAAATGAAACCATGTGCACCCAAAGACCTGTA
CACGAAAGTTTATAGCAACTTCAGTCATAACTGCAAAAGA
CAGGAAACAACCTAAATGTCCTTCTACAAGTGAATGGATT
AAAAAACTGTAGTACATCCATACAATGCAACACCACTCAG
CAAGAAAAAAGAACAAACTATATCAATAATGCAAAAACGT
GGATGAATCTCAGAGGCATTATGCTGAGTGAAAGAAGCCC
ATCTCACAAAATCATATATACTGTATAATTTCATTTTTAT
GACATTCTTGAAAAAATGAAGCTATAATGACAAGGACCAG
ATCAGTGACTCTTTGGCAATTCAGGTAGGTAGAGAGAGGG
TGTGGTTACAAAATGATTACATATGGGAGCTTTTGGGAGT
AATGGAACTGTTCTGTAGGAAAATAGATAAACCTCTCTCC
TGAAAATTAATTGTGAGTACAGGAACGCATCCAGACAGAG
AGTACAGAAACATTTACTTTTTATTTTAAAATAATTATAG
ACCCAAAATTAGTTGCAAAAATAGTACAGACTAGTCCCAT
GCCTCCTTCACCCAGCTTTCCCCCTGGTAACAGCTGACAT
AACTACAGTAGATTATTAAAACCAGGAAATTGACATTGGC
ACAGCAGGTTAGCCTACAGAAGGAAAGCTATAAGACACAC
ATTTGAAGATTGGCAGAGTGCAGAATTAAAGGAAACTTTT
AAGGAATTAAAGGGGAACTTTGGTGTCTTGTATCCTGATT
TTACTGGTGATTACACAAATCCATGTATGTGTTAAAATTC
ATAGAACTGTACCAAAAAAGGGTCATTTTTACTGTATGTT
AATACATTTAAAAATAAAAAGTGAAAAAGTCATAGCACTG
AAATTTCATGCTAAAAGGGATATGTGCATATTTGATATTT
AATGTATCTTTATGAGAAAATCTCTTTTAATGGAGGGATA
GGCTTCTAACTCCTATTGAAGACGTGAAATTGAGCAATTT
TTTTAGACTTGTGAATATAAGGTGATTGCTTACTACATGT
ATGTATTTTTTTGGAACATCTAAGAAAATTTTGGGTTTAC
CATACATATATGCATATGTTTAATCTCTTAGATGTATAGA
AGTTATTTATTCCTTGCGAATGTTTTGTTTGTTAATTCAG
ATAAAAATAAGTGAATTATTTAAAAATAAATCTAGAATAA
AATTATAAATCTGTTCAAATGCTTAAATGTATTCAATAAG
TCTGTAAAAGCGAATAAACATTTTTGAAATGCTCCTTTGA
AGTTATTGATCAAATCTGCAGACTTAAAAATAACATAATA
TGTATAGCTGATCTTAAAAGGGCACGAAAAAACTGACATT
TGGCTGAGTGCGGTGGCTCACGCCTGTAATCCCTGCACTT
TGGGAGGTCCAGGCATGCGGATTGCTTGAGGCCAGGAGTT
TGAGACCAGCCTGGCCAACATTGTGAAACCCCATATCTAC
TAAAAATACAAAAATTAGCCAGGCATGGTGGCACATGCTT
GTAATCTCAGCTACTTGGGAGGCTGAGGCAGGAGAATTGC
TTGAACCCGGGAGATGGAGGTTGCAATGAACCAAGATCGC
ACCACTGCACTCCAGCCTGGGCGACAGAGTGAGACTCTGT
CTCAAAACAAACAACAAAAACAAACAAACAAAAAAACCCT
GACATTTTATATGTGTAATTTTAATATATTGAATATCACT
TTTAATGCTCAAAATGAACTTTCTGGTGAAAAATAGGCTT
GATTGATCAGGGAAGGTCAATGGCGGTAGAATCTAGGACC
AAAAGCAAACACACATATAAGACTAAAAAGGGTCATTTAG
GAAATATCAATAATCTAGTTTAAAAAATGAGAAACTGAAA
AATATTCTTTAGATTCTCTCTTTAAATTAAGAAGCTTGAC
TACAAAATTCTATTACATAAGTAAGATAAAATATAAAAAC
AATCTTGGTTTCTAAATTAAAGCAACGTAAAAGAATATCC
AAGGTGGAAGAGAAGAGGGTCAAAGCATTACCAGAAAAAC
AGAGAGCTGAGAGACATGGGGGGACAGCCCCAGAGAGTTT
CTCATAGGAAACACAGTCACAGAGTGATATATGGAGGAAA
AAATTTCATTAAGTATTTCACAGACTGTGATTTCTTAGGA
TATTGCTACTATTTAAAGTAATTCTCTCCCCTATCCCCCA
CCAGCAAAGATTAAGCAAAGTAAACAATTTTTGTGGCTTT
TGCTCCTTAAGCCAGATAAAAATAAATTCCAAACTTGGAT
ATTATAATAATATATGGTACATTAAGAAGAACATCTGACT
AGGAATTAGAAAATACAGGTTCAAGTCTTAGCTTCTCCTG
AGAAAGTACACTCATTTTCTCTGATCCACAATTTTCTCGT
ATTTAAATGGGAATAATAATCGCTGCTTTGCCTGTGTTAC
AGAATTTTTATGAAGATCAAAGAGATAATACATGTGAATT
TTGAAAATTGTAAATTACTATATACATAAGGTATTATTAT
CATATTTAACAGATGCAAATGAAGAGCTCCAAAGAAGTAT
TAATTCTATTTGAATACATTTCATCGTGAGAAAGACAACT
TTATGTGAACATGCAAAATATTTGTGCTTTTGATTACCTC
CTTCTTAGACTTCAAAAAGCAATCTCTTATGCTTGTGCTT
AAATCTGTTTCTCCTCCTGTCCCCTCATGCTCTACCATCC
AGCTCCCAAAAGCCCCTCTCCAAAAGCAGTTAAAACTTCA
AAATAGAAGATAACTCATGTAATAAAGAAAACAATCTCCC
CTCCCCAATACCTCACCCCAACAGTAATTCTGAGTTGCAT
GATTATTTTGAGACTGCAGCAACGTTTTTACTCACATGTA
ATTATGAGCTGTAGGTGAAATTAGCTCTTAGTATGAATAC
GTCTGATTTCTAATTTTTTTATTTAGAAATAATTGCAGAC
AAAAGAATCTGCAAAACAGTGCAAGGAGAGCCCATGTATC
CATCACCCAGCTTCCCCTCAATGGTAACATCTTACACAAC
TATGGTAGCTTATCAAAACCAAGAAACTGACATTGGTGCA
ATTAATCATACTACAGAAGGAGAGCTGAAGACATCAGTTT
GAAGAGTGACTGGGAATCAAAGGAAACCTTTAGAAAAAGA
AAGATATAAAACCCAAGGAGGTGGTTTCCAGAGTGCCCTG
ATCAAGTTGAAGGCATGGGAATATGGTTTATTACAAAAGA
GAAGACAGAGTTCACAGGCCACTTATGTAAAGAAGGTGGC
CAAGATGGGGTCTGGAGAAGTGTTTCCATCAGTTTCCCAG
GGACTAAGGATGATATGGGGACCATCCTTAGGTTTACACT
AGAAGTTTTTTTTTTTTTTTTTTTTTTATTTTTATTTTTT
TTATTTATTTTTTTTATTATACTTTAGGGTTTTAGGGTAC
ATGTGCACAATGTGCAGGTTTGTTACATATGTATCCATGT
GCCATGTTGATTTCCTGCACCCATTAACTCGTCATTTAGC
ATTAGGTGTATCTCCTAATGCTGTCCCTCCCCCCTCCCCC
CACCCCACAACAGTCCCCGGAGTGTGATGTTCCCCTTCCT
GTGTCCATGAGTTCTCATTGTTCAATTCCCACCTATGAGT
GAGAACATGCGGTGTTTGGTTTTCTGTCCTTGCGATAGTT
TACTGAGAATGATGTTTTCCAGTTTCATCCATGTCCCTAC
AAAGGACACGAACTCATCATTTTTATGGCTGCATAGTATT
CCATGGTGTATATGTGCCACATTTTCTTAATCCAGTCTAT
CGTTGTTGGACATTTGGGTTGGTTCCAACTCTTTGCTATT
GTGAATAGTGCTGCAATAAACATACGTGTGCATGTGTCTT
TATAGCAGCATGATTTATAGTCCTTTGGGTATATACCCAG
TAATGGGATGGCTGGGTCAAATGGTATTTCTAGTTCGAGA
TCCCTGAGGAACCGCCACACTGACTTCCACAATGGTTGAA
CTAGTTTACAGTCCCACCAACAGTGTAAAAGTGTTCCTAT
TTCTCCACATCCTCTCCAGCACCTGTTGTTTCCTGATTTT
TTAATGATGGCCATTCTAACTGGTGTGAGATGGTATCTCA
CTGTGGTTTTGATTTGCATTTCTCTGATGGCCAGTGATGA
TGAGCATTTCTTCATGTGTTTTTTGGCTGCATAAATGTCT
TCTTTTGAGAAGTGTCTGTTCATGTCCTCTGCCCACTTTT
TGATGGGGTTGTTTGTTTTTTTCTTGTAAATTTGTTTGAG
TTCATTGTAGATTCTGGATATTAGCCCTTTGTCAGATGAG
TAGGTTGCAAAAATTTTCTCCCATTCTGTAGGTTGCCTGT
TCACTCTGATGATAGTGTCTTTTGCTGTGCAGAAGCTCTT
TAGTTTAATGAGATCCCATTTGTCGATTTTTGCTTTTGTT
GCCATTGCTTTTGGTGTTTTAGACATGAAGTCCTTGCCCA
CGCCTATGTCCTGAATGGTATTGCCTAGGTTTTCTTGTAG
GATTTTAATGGTTTTAGGTCTAACATATAAGTCTTTAATC
CATCTTGAATTAATTTTTGTATCAGGTGTAAGGAAGGGAT
CCAGTTGCAGCTTTCTACATATGGCTAGCCAGTTTTCCCA
GCACCATTTATTAAATAGGGAATCCTTTCCCCATTTCTTG
TTTTTGTCAGGTTTGTCAAAGATCAGATAGTTGTAGCTAT
GGCGTCATTTCTGAGGGCTCTGTTCTGTTCCATTGATCTA
TGTCTCTGTTGTGGTACCAGTACCATGCTGTTTTGGTTAC
TGTAGCCTTGTAGTATAGTTTAAAGTCAGGTAGGGTGATG
CCTCCAGCTTTGTTCTTTTGGCTTAGGATTGACTTGGCGA
TGCGGGCTCTTTTTTGGTTCCATATGGTAACATCTTACAC
AACTATGGTAGCTTATCAAAACCAAGAAACTGACATTGGT
GCAATTAATCATACTACAGAAGGAGAGCTGAAGACATCAG
TTTGAAGAGTGACTGGGAATCAAAGGAAACCTTTAGAAAA
ACAAAGATATAAAACCCAAGGAGGTGGTTTCCAGAGTGCC
CTGATCAAGTTGAAGGCATGGGAATATGGTTTATTACAAA
AGAGAAGACAGAGTTCACAGGCCACTTATGTAAAGAAGGT
GGCCAAGATGGGGTCTGGAGAAGTGTTTCCATCAGTTTCC
CAGGGACTAAGGATGATATGGGGACCATCCTTAGGTTTAC
ACTAGAAGTTTTTTTTTTTTTTTTTTTTTTTTATTTTTAT
TTTTTTTTATTTATTTTTTTTATTATACTTTAGGGTTTTA
GGGTACATGTGCACAATGTGCAGGTTTGTTACATATGTAT
CCATGTGCCATGTTGATTTCCTGCACCCATTAACTCGTCA
TTTAGCATTAGGTGTATCTCCTAATGCTGTCCCTCCCCCC
TCCCCCCACCCCACAACAGGCCCCGGAGTGTGATGTTCCC
CTTCCTGTGTCCATGAGTTCTCATTGTTCAATTCCCACCT
ATGAGTGAGAACATGCGGTGTTTGGTTTTCTGTCCTTGCG
ATAGTTTACTGAGAATGATGTTTTCCAGTTTCATCCATGT
CCCTACAAAGGACACGAACTCATCATTTTTTATGGCTGCA
TAGTATTCCATGGTGTATATGTGCCACATTTTCTTAATCC
AGTCTATCGTTGTTGGACATTTGGGTTGGTTCCAACTCTT
TGCTATTGTGAATAGTGCTGCAATAAACATACGTGTGCAT
GTGTCTTTATAGCAGCATGATTTATAGTCCTTTGGGTATA
TACCCAGTAATGGGATGGCTGGGTCAAATGGTATTTCTAG
TTCGAGATCCCTGAGGAACCGCCACACTGACTTCCACAAT
GGTTGAACTAGTTTACAGTCCCACCAACAGTGTAAAAGTG
TTCCTATTTCTCCACATCCTCTCCAGCACCTGTTGTTTCC
TGATTTTTTAATGATGGCCATTCTAACTGGTGTGAGATGG
TATCTCACTGTGGTTTTGATTTGCATTTCTCTGATGGCCA
GTGATGATGAGCATTTCTTCATGTGTTTTTGGCTGCATAA
ATGTCTTCTTTTGAGAAGTGTCTGTTCATGTCCTCTGCCC
ACTTTTTGATGGGGTTGTTTGTTTTTTCTTGTAAATTTGT
TTGAGTTCATTGTAGATTCTGGATATTAGCCCTTTGTCAG
ATGAGTAGGTTGCAAAAATTTTCTCCCATTCTGTAGGTTG
CCTGTTCACTCTGATGATAGTGTCTTTTGCTGTGCAGAAG
CTCTTTAGTTTAATGAGATCCCATTTGTCGATTTTTGCTT
TTGTTGCCATTGCTTTTGGTGTTTTAGACATGAAGTCCTT
GCCCACGCCTGTCCTGAATGGTATTGCCTAGGTTTTCTTG
TAGGATTTTAATGGTTTTAGGTCTAACATATAAGTCTTTA
ATCCATCTTGAATTAATTTTTGTATAAGGTGTAAGGAAGG
GATCCAGTTGCAGCTTTCTACATATGGCTAGCCAGTTTTC
CCAGCACCATTTATTAAATAGGAATCCTTTCCCCATTTCT
TGTTTTGTCAGGTTTGTCAAAGATCAGATAGTTGTAGCTA
TCTTGGCGTCATTTCTGAGGGCTCTGTTCTGTTCCATTGA
TCTATGTCTCTGTTGTGGTACCAGTACCATGCTGTTTTGG
TTACTGTAGCCTTGTAGTATAGTTTAAAGTCAGGTAGGGT
GATGCCTCCAGCTTTGTTCTTTTGGCTTAGGATTGACTTG
GCGATGCGGGCTCTTTTTTGGTTCCATATGAACTTTAAAG
TAGTTTTTTCCAATTCTGTGAAGAAAGTCATTGGTAGCTT
GATGGGGATGGCATTGAATCTATAAATGACCTTGGGCAGT
ATGGCCATTTTCACGATATTGATTCTTCCAACCCATGAGC
ATGGAATGTTCTTCCATTTGTTTGTATCCTCTTTTATTTC
ATTGAGCAGTGGTTTGTAGTTCTCCTTGAAGAGGTCCTTC
ACATCCCTTGTAAGTTGGATTCCTAGGTATTTTATTCTCT
TTGAAGCAATTGTGAATGGGAGTTCACTCATGATTTGGTT
CTCTGTTTGTCTGTTATTGGTGTACAAGAATGCTTGTGAT
TTTTGTACATTAATTTTGTATCCTGAGACTTTGCTGAAGT
TGCTAATCAGCTTAAGGAGATTTTGGGCTGAGACAATGGG
GTTTTCTAGATATACAATCATGTCATCTGCAAACAGGGAC
AATTTGACTTCCTCTTTTCCTAGTTGAATACCCTTTATTT
CCTTCTCCTGCCTGATTGCTCTGGCCAGAACTTCCAGCAC
TATGTTGAATAGCAGCGGTGAGAGAGGGCATCCCTGTCTT
GTGCCAGTTTTCAGAGGGAATGCTTCCAGTTTTTGCCCAT
TCAGTATGATATTGGCTGTGGGTTTGTCATAGATAGCTCT
TATTATCTTGAGATCGTCCCATCAATACCTAATTTATTGA
GAGTTTTTAGCATGAAGGGTTGTTGAATTTTGTCAAAGGC
CTTTTCTGCATCTATTGAGATAATCATGTGGTTTTGTCTT
TGATTCTGTTTATATGCTGGATTACATTTATTGATTTGCG
TATGTTGAACCAGCCTTGCATCCCAGGGATGAAGCCCACT
TGATCATGGTGGATAAGCTTTTTGATGTGCTGCTGGATTC
GGTTTGCCAGTATTTTATTGAGGATTTTTGCATCAATGTT
CATCAAGGATATTGGTCTGAAATTCTCTTTTTGGTTATGT
CTCTGCCAGGTTTTGGTATCAGGACGATGCTGGCTTCATA
AAATGTGTTAGGAGGATTCCTCTTTGATTTCATTGAGCAG
TGGTTTGTAGTTCTCCTTGAAGAGGTCCTTCACATCCCTT
GTAAGTTGGATTCCTAGGTATTTTATTCTCTTTGAAGCAA
TTGTGAATGGGAGTTCACTCATGATTTGGTTCTCTGTTTG
TCTGTTATTGGTGTACAAGAATGCTTGTGATTTTTGTACA
TTAATTTTGTATCCTGAGACTTTGCTGAAGTTGCTAATCA
GCTTAAGGAGATTTTGGGCTGAGACAATGGGGTTTTCTAG
ATATACAATCATGTCATCTGCAAACAGGGACAATTTGACT
TCCTCTTTTCCTAGTTGAATACCCTTTATTTCCTTCTCCT
GCCTGATTGCTCTGGCCAGAACTTCCAGCACTATGTTGAA
TAGCAGCGGTGAGAGAGGGCATCCCTGTCTTGTGCCAGTT
TTCAGAGGGAATGCTTCCAGTTTTTGCCCATTCAGTATGA
TATTGGCTGTGGGTTTGTCATAGATAGCTCTTATTATCTT
GAGATCGTCCCATCAATACCTAATTTATTGAGAGTTTTTA
GCATGAAGGGTTGTTGAATTTTGTCAAAGGCCTTTTCTGC
ATCTATTGAGATAATCATGTGGTTTTGTCTTTGATTCTGT
TTATATGCTGGATTACATTTATTGATTTGCGTATGTTACA
CCAGCCTTGCATCCTAGGGATGAAGCCCACTTGATCATGG
TGGATAAGCTTTTTGCTGTGCTGCTGGATTCGGTTTGCCA
GTATTTTATTGAGGATTTTTGCATCAATGTTCATCAAGGA
TATTGGTCTGAAATTCTCTTTTTGGTTATGTCTCTGCCAG
GTTTTGGTATCAGGACGATGCTGGCTTCATAAAATGTGTT
AGGGAGGATTCCCTCTTTTTCTATCGATTGGAATAGTTTC
AGAAGGAATGGTACCAGTTCCTCCTTGTACCTCTGGTAGA
ATTCAGCTGTGAATCCGTCAGGTCCTGGACTCTTTTTGGT
TGGTAAGCTATTGATTATTGCCACAATTTCAGAACCTGTT
ATTGGTCTATTCAGAGATTCAACTTCTTCCTGGTTTAGTC
TTGGGAGGGTGTATTTGTCAAGGAATTTATCCATTTCTTC
TAGATTTTCTAGTTTATTTGCATAGAGGTGTTTGTAGTAT
TCTCTGATGGTAGATTGTATTTCTGTGGGATCGGTGGTGA
TATCCCTTTTTCGTTTTTATTGCATCTATTTGATTCTTCT
CTCTTTTCTTCTTTATTAGTCTTGCTAGCGGTCCATCAAT
TTTGTTGATCTTTTCAAAAACCAGCTCCTGGATTCATTAA
TTTTTGAAGGGTTTTTGTGTCTCTATTTCCTTCAGTTCTG
CTCTGATTTTAGTTATTTCTAGCCTTCTGCTAGCTTTTGA
ATGTGTTTGCTCTTGCTTTTCTAGTTCTTTTAATTGTGAT
GTTAGGGTGTCAATTTTGGATCTTTCCTGCTTTCTCTTGT
GGGCATTTAGTGCTATAAATTTCCCTCTACACACTGCTTT
GAATGTGTCCCAGAGATTCTGGTATGTTGTATCTTTGTTC
TCGTTGGTTTCAAAGAACATCTTTATTTCTGCCTTCATTT
CATTATGTACCCAATAGTCATTCAGGAGCAGGTTGTTCAG
TTTCCATGTAGTTGAGCGGTGTTGAGTGAATTTCTTAATC
CTGAGTTCTAGTTTGATTGCACTGTGGTCTGAGAGACAGT
TTGTTATAATTTCTGTTCTTTTACATTTGCTGAGGAGAGC
TTTACTTCCAACTATGTGGTCAATTTTGGAATAGGTGTGG
TGTGGTGCTGAAAAAATGTATATTCTGTTGATTTGGGGTG
GAGAGTTCTGTAGATGTCTATTAGGTCCACTTTATGTAGA
GCTGAGTTCAATTCCTGGATATCCTTGTTAACTTTGTGTC
TCTATTTCCTTCAGTTCTGCGCTGATTTTAGTTATTTCTA
GCCTTCTGCTAGCTTTTGAATGTGTTTGCTCTTGCTTTTC
TAGTTCTTTTAATTGTGATGTTAGGGTGTCAATTTTGGAT
CTTTCCTGCTTTCTCTTGTGGGCATTTAGTGCTATAAATT
TCCCTCTACACACTGCTTTGAATGTGTCCCAGAGATTCTG
GTATGTTGTATCTTTGTTCTCGTTGGTTTCAAAGAACATC
TTTATTTCTGCCTTCATTTCATTATGTACCCAATAGTCAT
TCAGGAGCAGGTTGTTCAGTTTCCATGTAGTTGAGCGGTG
TTGAGTGAATTTCTTAATCCTGAGTTCTAGTTTGATTGCA
CTGTGGTCTGAGAGACAGTTTGTTATAATTTCTGTTCTTT
TACATTTGCTGAGGAGAGCTTTACTTCCAACTATGTGGTC
AATTTTGGAGTAGGTGTGGTGTGGTGCTGAAAAAAATGTA
TATTCTGTTGACTTGGGGTGGAGAGTTCTGTAGATGTCTA
TTAGGTCCACTTTATGTAGAGCTGAGTTCAATTCCTGGAT
ATCCTTGTTAACTTTCTGTCTCGTTGATCTGTCTAATGTT
GACAGTGGGGTGTTAAAATCTCCCATTATTATTGTGTGGG
AGTTTAAGTCCCTTTGTAGGTCACTCAGGACTTGCTTTAT
GAATCTGGGTGCTCCTGTGTTGGGTGCATATATATTTAGG
ATAGTTAGCTCTTCTTGTTGAATTGATCCCTTTACCATTA
TGTAATGGCCTTCTTTGTCTCTTTTGATCTTTGTTGGTTT
AAAGTCTATTTTATCAGAGACTAGGATTGCAACCCCTGCC
TTTTTTGTTTTCCAGTTGCTTGATAGATCTTCCTCCATCC
CTTTATTTTGAGTCTATGTGTGTCTCTGCACGTGAGATGG
GTTTCCTGAATACAGCACACTGATGGGTCCTGACTCCTTA
TCCAGTTTGCCAGTCTGTGTCTTTTGATTGGAGCATTTAG
CCCATTTACATTTAACGTTAATATTGTTATGTGTGAATCT
GATCCTGTCATTATGATGTTAGTTGGTTATTTTGCTCGTT
AGTTGCTATTGTTTCTTCCTAGCCTCGATGGTCTTTACAA
TTTGGCATGTTTTTGCAGTGGCTGGTACCGGTTGTTCCTT
TCCATGTTTAGTGCTTCCTTCAGGAGCTCTTTTAGGGCAG
GCCTGGTGGTGACAAAATCACTCAGCGTTTGCTTGTCTGT
AAAGTATTTTATTTCTCCTTCACTTATGAAGCTTAGTTTG
GCGGGATAGCAAATTCTGGGTTGAAAATTCTTTTCTTTAA
GAATGTTGAATATCGGCCCCCACTCTCTTCTGGCTTGTAG
AGTTTCTGCTGAGAGATCAGCTGTTAGTCTGATGGGCTTC
CCTGTGTGGGTAACCCGACCTTTCTCTCTGGCTGCCCTTA
ACATTTTTTCCTTCATTTCAACTTTGGTGAATCTGACAAT
TATGTGTCTTGGAGTTGCCCTTCTCGAGGAGTATCTTTGT
GGCGTTCTCTGTATTTCCTGAATCTGAATGCTGGCCTGCC
TTGCTAGATTGGGGAAGTTCTCCTGGATAATATCTTGCAG
AGTGTCTTCCAACTTGGTTCCATTCTCCCCATCATTTTCA
GGTACACCAATCAGACGTAGGTTTGGTCTTTTCACATAGT
CCCAAATTTCTCGGAGGCTTTGTTCATTTCTTTTTATTCT
TTTTTCTCTAAACTTCCCTTCTCTCTTCATTTCATTCATT
TCATCTTCCATCAGCGATACCCTTTCTTCCAGTTGATCGC
ATCTGCTACTGAGGCTTCTGCAATCTTCGCGTAGTTCTCA
AACTTGGCTTTCAGCTCCATCAGCTCCTTTAAGCCCTTCT
CTCCATTGGTTATTCTAGTTATCCATTCTTCTAATTTTTT
CAAAGTTTTTAACTTCTTTGCTATTGTTTTGAATTTCCTC
GTAGCTCAGAGTAGTTTGATCGTCTGAAGCCTTCTTCTCT
CAACTCATCAAAGTCATCCTCCATCCAGCTTTGTTCCGTT
GCTGGTGAGGAACTGCGTTCCTTTGGAGGAGGAGAGGTGC
TCTGTTTTTTAGAGTTTCCAGTTTTTTGTTCTGTTTTTCC
CCATCTTTGTGGTTTTATCTACTTTTGGTCTTTGATGATG
GAGATGTACAGATGGGTTTTTGGTGTGGATGTCCTTTCTG
TTTGTTAGTTTTCCTTCTACCAGACAGGACCCTCAGCTGC
AGGTCTGTTGGAGTTTACTAGAGGTCCACTCCAGACCCTG
TTTGGCTGGGTGTCAGCAGCGTGGCTGCAGAACAGCGGAT
TTTCGTGAGACCACAAATTCAGCTGTCTGATAGTTCCTCT
GAAAGTTTTGTCTCAGAGGAGTTCCTGTTGAATGAGGTGT
CAGTCTGTCCCTACTAGGGGGGTGCCTCCCAGTTAGGCTG
CTCAGGGGTGAGGGACCCACTTTAGGAGGCAGTCTGTCCG
TTCTCAGATCTCCAGCTGCGTGCTGGGAGAACCACTACTC
TCATCAAAGCTGTCAGTCAGACAGGGACCTTTAAGTCTGT
GGAGGTTCTTGCTGAGTTTTTGTTTGTCTGTGCCCTGCCC
CCAGAGGTGGAGCCTATAGAGGCAGGCAGGCCTCCTTGAG
CTGTGGTGGGCTCCACCCAGTTCGAGCTTCCTGGCTGCTT
TGTTTACCTAAGCAAGCCTGGATAATGGCGGCACCCTCCC
CAGCCTCGCTGCCGCCTTGCAGCTTGATCTCAGACTGCTG
TGCTAGCAATCAGCGAGACTCCGTGGGCACAGGACCCTCC
GAGCCAGGTGCGGAACACAATCTCCTAGTGTGCCGTTTTC
CAGGCCCATTGGAAAAGCGCAGTATTGGGGTGGTGACAAA
ATCACTCAGCGTTTGCTTGTCTGTAAAGTATTTTATTTCT
CCTTCACTTATGAAGCTTAGTTTGGTGGGATAGCAAATTC
TGGGTTGAAAATTCTTTTCTTTAAGAATGTTGAATATCGG
CCCCCACTCTCTTCTGGCTTGTAGAGTTTCTGCTGAGAGA
TCAGCTGTTAGTCTGATGGGCTTCCCTTTGTGGGTAACCC
GACCTTTCTCTCTGGCTGCCCTTAACATTTTTTCCTTCAT
TTCAACTTTGGTGAATCTGACAATTATGTGTCTTGGAGTT
GCCCTTCTCGAGGAGTATCTTTGTGGCGTTCTCTGTATTT
CCTGAATCTGAATGCTGGCCTGCCTTGCTAGATTGGGGAA
GTTCTCCTGGATAATATCTTGCAGAGTGTCTTCCAACTTG
GTTCCATTCTCCCCATCATTTTCAGGTACACCAATCAGAC
GTAGGTTTGGTCTTTTCACATAGTCCCAAATTTCTCGGAG
GCTTTGTTCATTTCTTTTTATTCTTTTTTCTCTAAACTTC
CCTTCTCTCTTCATTTCATTCATTTCATCTTCCATCAGCG
ATACCCTTTCTTCCAGTTGATCGCATCTGCTACTGAGGCT
TCTGCAATCTTGGCGTAGTTCTCGAAACTTGGCTTTCAGC
TCCATCAGCTCCTTTAAGCCCTTCTCTCCATTGGTTATTC
TAGTTATCCATTCTTCTAATATTTTTTCAAAGTTTTTAAC
TTCTTTGCTATTGTTTTGAATTTCCTCTCGTAGCTCAGAG
TAGTTTGATCGTCTGAAGCCTTCTTCTCTCAACTCATCAA
AGTCATCCTCCATCCAGCTTTGTTACGTTGGTGGTGAGGA
ACTGCGTTCCTTTGGAGGAGGAGAGGTGCTCTGTTTTTTA
GAGTTTCCAGTTTTTTGTTCTGTTTTTCCCCATCTTTGTG
GTTTTATCTACTTTTGGTCTTTGATGATGGAGATGTACAG
ATGGGTTTTTGGTGTGGATGTCCTTTCTGTTTGTTAGTTT
TCCTTCTACCAGACAGGACCCTCAGCTGCAGGTCTGTTGG
AGTTTACTAGAGGTCCACTCCAGACCCTGTTTGGCTGGGT
GTCAGCAGCGGTGGCTGCAGAACAGCGGATTTTCGTGAGA
CCACAAATTCAGCTGTCTGATAGTTCGTCTGAAAGTTTTG
TCTCAGAGGAGTTCCCGGTTGAATGAGGTGTCAGTCTGTC
CCTACTAGGGGGGTGCCTCCCAGTTAGGCTGCTCAGGGGT
GAGGGACCCAGTTTAGGAGGCAGTCTGTCCGTTCTCAGAT
CTCCAGCTGCGTGCTGGGAGAACCACTACTCTCATCAAAG
CTGTCAGTCAGACAGGGACCTTTAAGTCTGTGGAGGTTCT
TGCTGAGTTTTTGTTTGTCTGTGCCCTGCCCCCAGAGGTG
GAGCCTATAGAGGCAGGCAGGCCTCCTTGAGCTGTGGTGG
GCTCCACCCAGTTCGAGCTTCCTGGCTGCTTTGTTTACCT
AAGCAAGCCTGGATAATGGCGGGCACCCCTCCCCCAGCCT
CGCTGCCGCCTTGCAGCTTGATCTCAGACTGCTGTGCTAG
CAATCAGCGAGACTCCGTGGGCACAGGACCCTCCGAGCCA
GGTGCGGAACACAATCTCCTAGTGTGCCGTTTTCCAGGCC
CATTGGAAAAGCGCAGTATTGGGGTGGGACTGACCCAATA
ATCCAGGTGCCGTCTGTTTCCGCTTTCTTTGACTAGGAAA
GGGAACTCCCTGACCTCTTGCGCTTCCCGAGTGAGGCAAT
GCCTCGCCCTGCTTCGGCTCGCGCACAGTGCGCTTCACCG
TCTGTCCTGCACCCACTGTTAGGCACTCCCTAGTGAGATG
AAACCGGTACCTCAAGCAGAAATGCAGAAATCATCCGTCT
TCTGTGTCGCTGGGGCTGGGAGCTGGAGACCGGAGCTGTT
CCTATTCGGCCATCTTCTACACTAGAAGTTTTAATGACGA
GGAAAGAGGGAAGAAGAATGGTTAAAATGTTTGCAGTATT
TGGGAGTTTGTCTACTGGAAATGAATCATACTGAGATTTT
TCTACCCATAATTTGTCTTACTTTTGTACAGTTTGTACTT
TCACCCTGTCTAGCTAGCTAGCTGAAGTATCTCTGGAATG
AGGCAACTTGCACCAGGAGTATAGACACCATGCGTGGGGA
GGGTGGCATTGCAGAGAAAGAAGATATATCAGGAAGGGGA
AGGGAAAATTTCTAATTCTTCCAAGAACCCAGCCTTTGAA
GGAGAAAACCCTAATTTTTTTGGCAGGTGGTGAAGTAAAA
TCCACTTTCCCGAACAGAACATTTTCTGTTTGCCAACCGC
CAGAGGACTTATTTTTGTATAACCTCAATGAAGATTCTAA
AAGCAGCCATATCCTTGTTAACTTTCTGTCTCGTTGATCT
GTCTGATGTTGACAGTGGGGTGTTAAAATCTCCCATTATT
ATTGTGTGGGAGTTTAAGTCCCTTTGTAGGTCACTCAGGA
CTTGCTTTATGAATCTGGGTGCTCCTGTGTTGGGTGCATA
TATATTTAGTATAGTTAGCTCTTCTTGTTGAATTGATCCC
TTTACCATTATGTAATGGCCTTCTTTGTCTCTTTTGATCT
TTGTTGGTTTAAAGTCTATTTTATCAGAGACTAGGATTGC
AACCCCTGCCTTTTTTTGTTTTCCAGTTGCTTGATAGATC
TTCCTCCATCCCTTTATTTTGAGTCTATGTGTGTCTCTGC
ACGTGAGATGGGTTTCCTGAATACAGCACACTGATGGGTC
CTGACTCCTTATCCAGTTTGCCAGTCTGTGTCTTTTGATT
GGAGCATTTAGCCCATTTACATTTAACGTTAATATTGTTA
TGTGTGAATCTGATCCTGTCATTATGATGTTAGTTGGTTA
TTTTGCTCGTTAGTTGCTATTGTTTCTTCCTAGCCTCGAT
GGTCTTTACAATTTGGCATGTTTTTGCAGTGGCTGGTACC
GGTTGTTCCTTTCCATGTTTAGTGCTTCCTTCAGGAGCTC
TTTTAGGGCAGGCCTGGTGGTGACAAAATCACTCAGCGTT
TGCTTGTCTGTAAAGTATTTTATTTCTCCTTCACTTATGA
AGCTTAGTTTGGCGGGATAGCAAATTCTGGGTTGAAAATT
CTTTTCTTTAAGAATGTTGAATATCGGCCCCCACTCTCTT
CTGGCTTGTAGAGTTTCTGCTGAGAGATCAGCTGTTAGTC
TGATGGGCTTCCCTTTGTGGGTAACCCGACCTTTCTCTCT
GGCTGCCCTTAACATTTTTTCCTTCATTTCAACTTTGGTG
AATCTGACAATTATGTGTCTTGGAGTTGCCCTTCTCGAGG
AGTATCTTTGTGGCGTTCTCTGTATTTCCTGAATCTGAAT
GCTGGCCTGCCTTGCTAGATTGTGGAAGTTCTCCTGGATA
ATATCTTGCAGAGTGTCTTCCAACTTGGTTCCATTCTCCC
CATCATTTTCAGGTACACCAATCAGACGTAGGTTTGGTCT
TTTCACATAGTCCCAAATTTCTCGGAGGCTTTGTTCATTT
CTTTTTATTCTTTTTTCTCTAAACTTCCCTTCTCTCTTCA
TTTCATTCATTTCATCTTCCATCAGCGATACCCTTTCTTC
CAGTTGATCGCATCTGCTACTGAGGCTTCTGCAATCTTCG
CGTAGTTCTCGAAACTTGGCTTTCAGCTCCATCAGCTCCT
TTAAGCCCTTCTCTCCATTGGTTATTCTAGTTATCCATTC
TTCTAATATTTTTTCAAAGTTTTTAACTTCTTTGCTATTG
TTTTGAATTTCCTCTCGTAGCTCAGAGTAGTTTGATCGTC
TGAAGCCTTCTTCTCTCAACTCATCAAAGTCATCCTCCAT
CCAGCTTTGTTCCGTTGCTGGTGAGGAACTGCGTTCCTTT
GGAGGAGGAGAGGTGCTCTGTTTTTTAGAGTTTCCAGTTT
TTTTGTTCTGTTTTTTCCCCATCTTTGTGGTTTTATCTAC
TTTTGGTCTTTGATGATGGAGATGTACAGATGGGTTTTTG
GTGTGGATGTCCTTTCTGTTTGTTAGTTTTCCTTCTACCA
GACAGGACCCTCAGCTGCAGGTCTGTTGGAGTTTACTAGA
GGTCCACTCCAGACCCTGTTTGGCTGGGTGTCAGCAGCGG
TGGCTGCAGAACAGCGGATTTTCGTGAGACCACAAATTCA
GCTGTCTGATAGTACGCCTGAAAGTTTTGTCTCAGAGGAG
TTCCCGGTTGAATGAGGTGTCAGTCTGTCCCTACTAGGGG
GGTGCCTCCCAGTTAGGCTGCTCAGGGGTGAGGGACCCAG
TTTAGGAGGCAGTCTGTCCGTTCTCAGATCTCCAGCTGCG
TGCTGGGAGAACCACTACTCTCATCAAAGCTGTCAGTCAG
ACAGGGACCTTTAAGTCTGTGGAGGTTCTTGCTGAGTTTT
TGTTTGTCTGTGCCCTGCCCCCAGAGGTGGAGCCTATAGA
GGCAGGCAGGCCTCCTTGAGCTGTGGTGGGCTCCACCCAG
TTCGAGCTTCCTGGCTGCTTTGTTTACCTAAGCAAGCCTG
GATAATGGCGGGCACCCCTCCCCCAGCCTCGCTGCCGCCT
TGCAGCTTGATCTCAGACTGCTGTGCTAGCAATCAGCGAG
ACTCCGTGGGCACAGGACCCTCCGAGCCAGGTGCGGAACA
CAATCTCCGAGTGTGCCGATTTCCAGGCCCATTGGAAAAG
CGCAGTATTGGGGTGGGACTGACCCAATAATCCAGGTGCC
GTCTGTTTCCGCTTTCTTTGACTAGGAAAGGGAACTCCCT
GACCTCTTGCGCTTCCCGAGTGAGGCAATGCCTCGCCCTG
CTTCGGCTCGCGCACAGTGCGCTTCACCGTCTGTCCTGCA
CCCACTGTTAGGCACTCCCTAGTGAGATGAAACCGGTACC
TCAAGCAGAAATGCAGAAATCATCCGTCTTCTGTGTCGCT
GGGGCTGGGAGCTGGAGACCGGAGCTGTTCCTATTCGGCC
ATCTTCTACACTAGAAGTTTTAATGACGAGGAAAGAGGGA
AGAAGAATGGTTAAAATGTTTGCAGTATTTGGGAGTTTGT
CTACTGGAAATGAATCATACTGAGATTTTTCTACCCATAA
TTTGTCTTACTTTTGTACAGTTTGTACTTTCACCCTGTCT
AGCTAGCTAGCTGAAGTATCTCTGGAATGAGGCAACTTGC
ACCAGGAGTATAGACACCATGCGTGGGGAGGGTGGCATTG
CAGAGAAAGAAGATATATCAGGAAGGGGAAGGGAAAATTT
CTAATTCTTCCAAGAACCCAGCCTTTGAAGGAGAAAACCC
TAATTTTTTTGGCAGGTGGTGAAGTAAAATCCACTTTCCC
GAACAGAACATTTTCTGTTTGCCAACCGCCAGAGGACTTA
TTTTTGTATAACCTCAATGAAGATTCTAAAAGCAGCCCAA
ATCAAATTCTATTCAGCAAATTAGTCACAACCAAAATTTA
TTAAAAGTAAAACCACTCAGTATTCCAGTAGGATAAAATA
ATTTTAATTTAATCTTTATTTATGTTATCCTCTTTGGTCT
AGAACAAATAGTTTATTTAATTAACAAATAACTTCAAAAT
TCTCCTGCTCTCCTATAAGTCATACAGAGAGTTGGAAAAG
AGGCTAATTTATGTCTTTGATGAACTCTCTGTGATCTTTA
TTTTGACCTTGTTTATATTTTCAGAAGCCATGTGTGAGAT
TGTGGAGTTAGTCAATATTATAATCCAATCATCAATAAAA
TACATGATTAAAAAATGTATATGATAAAAAGATATCGACT
GTAGCCAAGTGTGTGGATGACAAGAACAATTATGGTGCAG
ATTCCTAAGCACTATGTGAGCTGTACACTCCAGTGAAAGT
CAATAGTCTGTTTAAAAGTCACGATGCATCTTTTCTTTTC
ATCTCCTCTTTTTTTTTTTATTTAAAGTCCAGCAATGGGA
CTTGTTAGCTTTTATTTTGTAGCTGGATTTACTTTTGTAA
CTTTAACTCACTGAAGAAACATTTACTGTGCAACCAGCCT
GACTTTGGCTCCACGCCAGGCTCTGATGACACAGAAAAAA
CCGTGCCCACCAAGGGGCCATGCTGACTGAATGCTACCTA
AATCTGCAAATGAAAACAAAGTGTATGAGACCAGGGGTGT
CAATGCTTCACTCTCCTCATTTGAAGATGCATCATCAGTA
AGCATGAGCTCTGAGCTGTTTTAGTGAGAGTGGCGATAAC
TTGTGATCTGCCTGCCTTCTCCCTCAATAAACACATTTTC
AAGAGACTGTGGAGACTGGGAGTTCACTCAGTGACCAGCA
AACCCAGTGAGAAGGACTGACTGTACAAGAGCTGCAGCTT
CACCTTTGGCCTCATTAACCAACTGAGTTGACCAGACAAT
TAAATTTTTGTAGGAAATATGGTTATTCTTTTCAAATATA
GATAGCTATATGCATGCATGTATGATTTACATTCCAGTGA
GTTGGAAGTGGCTAACCAGAGAGCTTCCAGGTGGCTATAG
GCAAAGGGGATGGTTGCTGTTTATGTTCGATATAAGGAAG
AATCTGTGTTTCCACAGGACAGAAGGAGGGAGGGGAAAGT
TTTTGTTTGTTTGTTTGTTTTTGTTTCAATCTCAATATGG
TAAGCCTTCTTTCCAGCAGATTATAAACTGTGCCTTCCCA
ATGCCCAATCTCTGCCCCCACAAAAAATAGAACACAGGTA
GGAAAGACAGAGACGGAGAGACAGAACTGCAATATTCCAA
ACACCAAAACCATTTCCAAGTAATAAATAGCTGGTAGCAG
TCACTTCACAGAGCCCACTGAAGGAAAGCAGTCCTCTTAA
ATGCTGGCTTTGAACAGATTTGGAGAGTAGCTACAGCTTA
GCAATATGGTTAGCAATATGATAAAGACAAGAGGTCGGGT
GTAAACTTTGGAGAACTAACACTAAGATTTGAGAGCCTTG
GTATTCTTTGCAATTATTTTGAAAGCCATTAGACAAGAAA
ATGATTTCAGTCCATCCTGACAAGACAATTGGATGCACAG
GGAAAAAAAGGATGAAGGATGATAAAAAATACAAAGGCAC
TTAGTAAGCCATCCATGCATGAGAGTTTCAAATTTCTTTA
ATTAATTTGTAAATAAAAACTATAGAAGTTAATATCCCTC
CTGTATGCCATTTGTAATTGCTTTTATCTTTTTGCTAATA
TTATATCATCCTCATCCATGGTACAGATTCAGACACTCTC
AAATAATTCTTTTGTAGCCATTATGAAGTGGCTACTTCAC
TTTCAATAAAAGCACACAGGAAGATAGAGGCATCAGGAAA
AAGGTCAGTTTGCTACCTGCCACAAGATTTTCCATGGTAA
TATTTTACAGTCCTGGATAATTTACCAGGTCCAGAATATG
GTGCTTCAGAAACTTGATTTTGACACTATGTCAAGACTGT
CCACTTCCGAGGACTAGACTCATGTTACCAGAGCTCATGA
AAGACTGATGTATAAAACTAGGAGAGTGCTTCAGAGTGTG
GGTGAGGGTAAAACAAACTAGAGTTTGAATCCTGGCTCTG
CCATATACTTGGTTCTATTACCTACCCAAGTTATTTTTCC
TCCTTACCTGCAAAATGGGTATTAAAACTAGCTTTAAAGG
GTTTTACAAAAAGAATTATTTGGAAAATGTAATGTTATAT
AATGTAAATTATGCTTGCCAGTCGTATTGTATTGTATTGT
TGTTTCACTTAATATAATACTAAAAATCCTCCAAAATATG
CTTGTTTTCTGTCTTGGAAATATTTCTTGGAGCTGATTTT
GTTGCACTAATTCATGCTATTTACAAGGATATTTTCACAT
TCAGTATTGTATTCACTCTCCCTCACTGTTAATGAATAGA
AATAAAAATATTTATGGAAATATTTTACAAAGCAGCAGGA
CCTAGTGCCTAGGAGCTGAAATATGCTAATAACAATTTAT
TAATATCATGACAAATCATTGGCTTTTAAAAATAACTAAT
TAATAAATTTTATTTTATACAGTAGTTTTAAGTTCCCAGC
AAAAAATGAGCAGAAAGTTTCCATGTGCTCCCTGTTCCCA
CACACCCATAATCCTTCCCAATGTCGACAGTGGTATGTTT
GTTATAACTGATGAACTGAAATTGACACATCATTACCAAT
GTCCATAGTTTACATTAGGGTAAACTTGTGTTGTACATTC
TATGCATTATGACAAATTGATAATGACATATATCCACCAT
TGGAGCATCATACAGAAACATTTCACTTCCCTGAAAATCC
TCCATGCTTTGCCTATTCATTCCCCCCTCTCCCTTAACCC
TTGGCAATCATTTATCTTTTTAATGTTTCCATAGTTTTGT
CTTTTTCAGAATGTCATGTACTTAGAATCAGAGTATGGAG
CCTTTCAAATTGGCTTCTTTTACTTAGTAATAACTATTTA
AGTTTCCTTTATGTATTTTTATAATTTAATAACTCATTTA
TTTTTAACACTGAATAATATGGATGTATTACAATTTATCC
ATTCACCTGTTGAAAGATCTTTTGGTTTTTTTTCAATGTT
TGACAATTATTAATAAAGCTCCTATAAACATCTATGTGTA
GGTTTTCGTGTGGACATAAATTTTCAATTCATTTGGGTAA
TAACAAGGAGTGTGACAGCTGGATCACATGGTAAGAGACA
GCATGTTTACTTTTGTAAGGAACTGCTAGATTGTTTTCAA
AAGTGGCTGTACCACTTTGCATTTCCATGAGTAATGAATG
AGAGTGCCTGTTGCTCTATATCCTCCACAGCATTCAGTGT
CATCAGTGTTTTGGATTTTGTCCATTCTAATAGGGATGCA
GTGGTGTCTCAATTTTGTTTTAACGTGCAATCCCCTAATG
ACATATGATGTGGACCATCTTTTCATATGCTTACATATCA
CCTGTACATCTTCTTTGATGAGGTGTCTGTTCTGGTCTTT
TGCTCATTTTTGAATTAGGTTACTCATTTTCTTACTCTTG
AGTTTTAAGAATTTTTTGTATATTTTGGATAGCAGTCTTT
CATCATATGTGTCTTTTGAAAATATTTTCTCCCATTCTGT
GGCTGTTTTTCTCATTCACTTTATATTGTTTTCACAGAGC
AGAAGTTTTTAATTTTAATGAGGTCCAGCTTATTAATTGT
TTCTCTCATGGATCCTGCCTTTGGGTCTGTATATGAAAAG
TCACCACCATATAAAATGTCATCTAGGTTTTCTCCTGTGT
TATCTTTTAGGAATTTCAGAGTTTTGTGATTTTCATTTAG
GTCTATGATCTATTTTGTGCTAATTTTTGTGAAGGGTGTG
AAATCTGTGCCTAAATTCTTTTTTTTTTTCATGTGAATAT
CTAGTTGTTCTAGCATCATTTGTTGAAAAGACTATCTTTG
CTTCATTCTACTGCCTTGCTCCTTTTTCAAAGATGACTTG
ACTCCATTTGTGTAAGCCTATTTCTTGGCTCTCCATTCTG
TTCCATTGATTTATTTGTCTTCTCTTTCACTAATGCCACA
TTGTCTTGATTACTATAGCTTTATAGTAAGTCTTGAATTT
GAGTAATGTCAGCCCTTTGACTTTGTTCTTCTTCTTCAAT
ATTGAATTGGCTATTCTGGTTTTTTTGCCTTTCCATATAA
ACTTCAGAATCAGTTTGTCAATATCCACAGAATAACTTAC
TGGGATTTTATTGAGAAAACTTACTGGGATTACATTAAAT
CTATAGATCAAGTTGGGAAAAACTGGCATACTGACAGTAT
TGTGTCTTTGTATCCATGTCTCTTCATTTATATAGTTATT
TGATACCTTTCTTGTAGTTTTCCTTATTTAGTCTTGTAGT
TTTCCTTATTTAGATTTTGTATATGTTTTGTTAGATTTAT
ATGTAAACATTTCAGTTTTTCTATCTAATATAAATGGTAA
TATGTTTTTAATTTCAAATTCCATTTGCTCATTGCTGCTA
TGTAGGAATGTGCTTGGCTTTTGTATATTAACCTTGGATC
TAGCAACCTTGCTATAATTGCTTATTAGATCCAGGAGGTT
TTGTTGTTGTTGTTGACTCTTTCAGATTTTCTACATAGGC
AATCGTGCTGTCTGAGAACAAAGACAGTTTTACTTTTTCC
TCCCCAATCAGTTTATCTCTTATTTTCTTTTCTTGTCTTA
TTGCATTAGCTAGGACTTCTAGGATAATGTTGAAAGGCAG
TGGTGAGAGGGGACATCCTCCCCTTGTTCTTAAACTTATT
GGGAAAACTTCAAGTTTTTCATTATTAATTATAATTTTAG
CTGTAGGTTTTTTGTAAACGTTCTTTATCAAGTGGAGAAA
TTTCCCCTCTAGTTCCAGTTTGCTGAGAATTTTAGCATAC
ATGAATGTTGGATTTGTCAAATGCATCTATTTATATGATA
ATGTGATTTTTCTTTTTTAGTCTGTTGATATAAGAAGTTA
CATTAATTGTTTTTTTTTAATATTGAACCAGCCTTGTATA
CCTGGGATAAATCCCCCTCGGTTGTGGTGTATAATTATTT
TTATATATTTTTGAATTATATCTGCTAATATTTTGTTTAG
GATTTTTGCATATATGTTCATGATAGATATGTGGTCTGTA
GTTGTCATTTCTTGTTATGTCTTTATCCGCTTTTGATATT
AGAGTAATGCTAGCCTAATAAAATGAATCAGAAAATAATC
TCTTTGTTACTTTTTGGAAGAAATTGTAGAAAATTGGTAT
AATTTCTTCCTTAATTGCTTGGTAGAATCCACCAAATACA
TTTCATTCTGTTGAGAAGATTAATTATTGATTAAATTTCT
TAAATTTCTTTAATAAATATAGACTTATTCAAGTTGTCTA
TTTCTTCTTATGTGAGTTTTGGCAGCTTGTGTCCTTCAAG
GAATTGGTCCATTTCACCTAAGTTATCAAATTTACAGAGA
TACAATTGTTCATAATACTTCACTATTATCCTTTTAATGT
TCATAAGATATATAGTGATGCTCCCTCTTTCATTACTGAT
ATTAGTAACTTGTGTCTTCCATGTTTTTTCATAGATAGTT
TGACTGAAGTCTTATCAATTGTATTGATCTTTTAAAAAAT
AGCTAATGGCTTTGTTGATTTTCTCTATGATTTCCTGTTT
TTAATTTCATTGGTTTATGCTCTAATTCCAGTTATTTCTT
TTTTTCTATTTACATTGGATTTAATTTACTCTTCATATTC
TACTTTCCAAAGTTAGAAGCTTAGATTGTTTACTTTAGAT
CTTTCTTTTTTTTCTAGTATATGCATTCAATGCTATAAAT
TTTTCTCTAAGAATGCTATAAATTTCCCTTTAAGCACTAT
TTTCCCTGCATCTCACAAACATTAATATTTCAATGTTTTC
ATTTTGATATTTTGTATTTTCATTTTCATTTAATTCAAAA
ATTTTTTAAGTTCTTTTGAGACTTCTCTTTTTTTCAACCC
GTGTTTAAAAGTGTGCTTTTAATCTGTAAGTATCTGGGGA
CTTTCCAGCTGTTAATCATTGGTAGTTTAATTCCACCATG
ATCTGAGAGCAGACATTGTATGATTTCTATTCTTTTAAAT
TTATTTAGACCTAAAACCATTAAAATCCTACAAGAAAACC
TAGGCAATACCATTCAGGACATAGGCGTGGGCAAGGACTT
CATGTCTAAAACACCAAAAGCAATGGCAACAAAAGCAAAA
ATCGACAAATGGGATCTCATTAAACTAAAGAGCTTCTGCA
CAGCAAAAGACACTATCATCAGAGTGAACAGGCAACCTAC
AGAATGGGAGAAAATTTTTGCAACCTACTCATCTGACAAA
GGGCTAATATCCAGAATCTACAATGAACTCAAACAAATTT
ACAAGAAAAAAACAAACAACCCCATCAAAAAGTGGGCAGA
GGACATGAACAGACACTTCTCAAAAGAAGACATTTATGCA
GCCAAAAACACATGAAGAAATGCTCATCATCACTGGCCAT
CAGAGAAATGCAAATCAAAACCACAGTGAGATACCATCTC
ACACCAGTTAGAATGGCCATCATTAAAAAATCAGGAAACA
ACAGGTGCTGGAGAGGATGTGGAGAAATAGGAGCACTTTT
ACACTGTTGGTGGGACTGTAAACTAGTTCAACCATTGTGG
AAGTCAGTGTGGCGGTTCCTCAGGGATCTCGAACTAGAAA
TACCATTTGACCCAGCCATCCCATTACTGGGTATATACCC
AAAGGACTATAAATCATGCTGCTATAAAGACACATGCACA
CGTATGTTTATTGCAGCACTATTCACAATAGCAAAGAGTT
GGAACCAACCCAAATGTCCAACAACGATAGACTGGATTAA
GAAAATGTGGCACATATACACCATGGAATACTATGCAGCC
ATAAAAAATGATGAGTTCGTGTCCTTTGTAGGGACATGGA
TGAAACTGGAAAACATCATTCTCAGTAAACTATCGCAAGG
ACAGAAAACCAAACACCGCATGTTCTCACTCATAGGTGGG
AATTGAACAATGAGAACTCATGGACACAGGAAGGGGAACA
TCACACTCCGGGGACTGTTGTGGGGTGGGGGGAGGGGGGA
GGGACAGCATTAGGAGATACACCTAATGCTAAATGACGAG
TTAATGGGTGCAGGAAATCAACATGGCACATGGATACATA
TGTAACAAACCTGCACATTGTGCACATGTACCCTAAAACT
CTAAAATATAATAAAAAATAAATAAATAAATAAATAAAAA
TAAATAAAAATAAAAAATAAAAATAAAAAAATAAATTTAT
TAAGGTGTGTTTTATGGCTTAGAATGTGTTCTATCTTGGT
GAATGTTCCATGTGAGCTTGAGAAGAATGTGTAAACTGCT
GTTCTTGGACAATGTCATGTATAGATGTCAATTATGTTCA
CTTGATTGGTGATGCTGTTGAGTTCAACTATGTCCTTAAC
TGATTTTCTGCCTGCTGGATCTGTCCATTTCTGCTAGGGA
TGTTTTAAGTCTCCAACTCAATCTAATAATAGATTGATAT
ATTTATCCTTGGAGTTCTGTCAGTTTGTGCTTTACATATT
TGATGCTCTGTTGCTGGGTGCATGCACACTAAATATTGCT
ATGTCTTCTTGGAGTATTACGTCATTACGTAATGCCCCTC
TTTATTGCTGATAAATTTCCTTACTCTGAAGTCAGCTCTG
TCTGAAATTAATATGGCTTTCACCTTCTTTTGATGAGGGT
TAACAGGGTATATCTTTCTCGATCTCTTTACTTTTGATCT
ATATGTTTCTTTACATTTAAAGTAAGTTTCTCATAGACAA
CATATAGTCAAGTCTTCTGTTTTGATTAATTCTGACAATG
TCATTAAATTGGTGCATTTAGACTATCGATGTTGAAAGTG
ATTATTGATATATTTGGACTGAAATATCTACTATATTTGT
TACTGTTTTCTATCTGTTACACTTGTTCTTTGTTCCAATT
TTGCCTTCCACTCTATTTTGCCTTTTGAGATTTTTAAATG
AGCATTTTATATTATTATAATTTCTCTCCTCTTTTAGCAT
ATCAGCTAAACTACTTTTTTTATCTTTTCTTTTTTAGTGG
TTGACCTAGAATTTGCAATATACATTTATAAGTAATCCAA
GCCCACTTCTAAATAATGTTTTCTACTTCACAGATAATAT
CAGTACTTTATAATAAAATATCTCTAATTCCTCCTTCTGT
CTGGTATTATTGCTGTCATTTATTTCCCAAATACGTACAC
ATACATAAGCCCATATATATATATGCATAAATGATAAAAT
ACATTGTTGCTATTATTATTTTGCACAAATTGTTATTTCT
TTAATCAATTAAAAAGTAAGAAAATAAAAGCTTTTGTTTT
ACCTTATTTTTTCTCTGATGGTCTGCCTTTCTTTATGTAG
ATCCAAATTTTTTACCTGTATCATATTTTTTTCTGATGAA
CTTTTAGAAAGATTTCTTGCAAGGCATATCTACTGGCAAC
AAAGTCACTCAATTTTTTTTTTTGAGAAGTTATCTATTTC
TCCTTCGCTTTTGAAGAATAATTTCACAGGGTATAGAATT
ACATGTCTTAGAGTTTTTTCTCTCGATACTTTAAAAATTT
TACTCCATTCTTTTCTTGATTGTGTGATTTCTGAGGAGAA
ATTAGATGCAATTCAGATCTTTGCTCCTCTGTAGGTAACA
TCTTTTTCTTCTCTGCCATCTTTAAAGATTTATTCTTTAT
CTTTGATTTTCTAGAGTTTTAATATGATATGTCTACACAT
AGTTTGGGGGATTTTTGGCGTTTATCCTGTTCGGAGTTCT
CCAAGCTTCCTCTATCTGTGATTTGATGTCTGATATTAAT
TTGGAAAAATTCTGTCATTATTGCTTCAAATGTTGCTTCT
GTTCATTTCTTGTGCTTCAGGTATTCCCATTGTGTGTATG
TTATACCTTCTGTAGTTTTCCCACATTTCTTAGAAATGCT
GTTTTTTATTTCAGACTTTTACTCTTTGCTTTTCAGTTTT
GGAAGTTTCTATTGACATAGCCTCAGGCTCACAGTATTTT
TTCTCAGCTGTGTCCAGTTTACTAATGAGCCCATCAAAAG
TATTCTTCATTTCTTTTACAGTGTTTTTGATCTGTAGCAT
TTTTTTGTTTCTTTCTTAAAATTTCCATACTTCTGCTTGC
ATTGTCCATCTGTTATTGCATATTTTCTACTTTTTCCATT
AAAGCCTTTAGCATATTCATCTTATTAAAAAAAAAAATCC
TGGTCTGAAAATCCCAACCTTCCTGCCATATCTGACTCCT
TCTCATGCCCGTTCAGTCTCTTCAAACTTTTTTGCCTTTT
AGTATGCCTTGTAATTTTTTTGTTAAAAGGTGAACATGAT
GTACTGGGTAAAAGCAACTGAAATAAATAGGCCTTTAGTA
ATGTGGTGACAAGGTGTAGGGGAAGGGAAGTGTTCTATAG
TCCTGTGATTAGGCCCCAGTCTTTTGGTGAACCTGTGTCT
CTGGGCTATGAGCTTCACCAGTGCTTCTCTGTCAACCCTC
CCTATGTTGGACACAATGGCTAGAGATCACTGGAGTTGGG
TGTTGCCCTTCCTCCAAGTAGACTAGGCTCTGATAAAACT
CTAATAAGGCTCTGGAAAAAATAGCTTCTCCTGAGGTTAG
GCCTTGTTCAGAAAAACAGACTGCTCCGAAGTATTTCAAA
ATGGTTCCTTTTCCTTTCTCCCTGCTGAACATACAAGGGG
ATTTTTCTCAGATATTCACTGTGACAACCTGGTAGAGTTC
CAGGAGGAGGAACAGACAAAAGTGTAGGGGCCAACCTATG
ACTGAGGTTTTTGGAGTCTTTAACTCTCAGATTTGTCCAC
ATTGAGCCTCCAGCAATTTGTCAATTACAGTTTAGGTTTT
TCTACCCCGGCACTGGTTCCTACAGAGGTTTCTACTCCTA
AGTACCTGCTCCAGTAAGTTATGATTCTCTTAACTGTCCC
TCCAATTTTGGGGACAGTGGTTTGCTCTATGACTTCATTT
CTCTGGCAGATCTAAGAAGATTTGTAGATTTTTCAGTCTG
ATCAGTTTTTTTTTTTTTTTTTTAAACTTGTTGTTAGGCT
AGAGTGGTGATTTCTAAGCTACTTACATTCCAGACTGCAA
TCATTGGCATTTTCACAGACATTACCTAGCTCATAGTTCT
TGGAAATGAATATGAATAAATGGCCATAGAATTAAGTACT
GACTTAACAAAGTTTCTGTCTGCTTTTTGATTTGTATCTG
CTGAACCAAGGATGACGAGCTGTAATGGTCTGTGTTTTAT
CTTTGTTAGCCATCATATTTCAAAGAGGCTATGATATTGT
GACCCATAACAAAGAAAGTCTTTGAGGGAGAAATAGAATT
ATTCTGCAAGCATAACCAAGAGATGAATGAATAAGCAAAT
ATGTAACTCCTTCAGATCTCCCATATCCTAAGTTTACTGA
TACCATTAGTACTTCCAGAAATGTTTAATATCAATATTCA
AGCTTGCAAACAAACAAATCTTCTCTCTACCTTAAAAAGA
TAAAATGGATATACTTTGAAGTAGTAGCATCCTATCTATA
AAAGTTTTAAATTATATACCAATATCAAAGTAGGTATAGT
AGTTTTCTTCATCATGCCTAAGCTCTCCTTGTAGCCTCAA
TTAGGTATTCTTTGCTCCCTTTACCTGCTCTCTGATAAAT
TTTGCCCAAAATATTTCATTTGAATTGCAGACATATACTC
CCTCTCTTCTGTATTTAATGCTGCAAGTAACGTATGTTCT
TTTTAAAATGAGGTTTTTCTTTGATATGTGCAGATTCATC
TGCATTCTTGGTTGGTCTTCCAATCACCTCTGGCACACAA
TTGTCCAGGGCTGACTGGATTAAGGGATGCAGTATGTGAC
TCTCAAGTGCAGACACAATTAACCACAGGATCAATTCTGG
ACCATGTTCTAATCTGAACAGCTAAGCCCAACAATTGGAT
GTTCTAATTATCACTGAAATAGTTGAGTAAAATACTGAAG
TTGGTAATATTTTCCATTATATAATATCAAATAACAGTTT
TCACTTTCACCCATATTATACTGAATTACTGTTTTAAAGT
TAAAGAGGTTTTTTTGTTTGCTTATTTTTTGTTTTTTGCC
AAAAACGTTTTTGTGTAATAGAGGGCAAGAGAAAGTTGTT
CCATGTGATACATAAAACACCTAGGATTTAATTGAATGGC
AGAGATCTTAGCTACCTTTTGGTTAGGTCAATTCAATGTA
CTGGTAGTATTTGCAAACATCTGGAAACAAGACATTAAAA
TAGATTATTATTTAGACTCATGCATATTTACGTGTCATTG
CACATGCACATTTGTACAATAGTGCCTATTAGTTCCAAGT
ATGTTAGAAAAAAATGGATGGCACTATTTTACTAATTATT
GTCATTTCATTTTTTTCTAAATACCTTTTGTTGTGCCCAA
AACACTACAACATGGATGAAAACCCATATCTTTACTAGCA
TAACTTGTTAGTCATCATAATTCCTGGTAAGGGTTATCTT
TTTGTTTGCTTGTGTGTGTGCGTGTGTAAGGTTTTTGTTT
CACCTTGCAATACACCCACACTTTGAATTTGACTTAATAG
AAACATCTGAGGATGATTCAGATTATTTGCAAATAATTCC
ATGAAATATTGACTTTGACCACAAATGAGAAGTGATTTCA
GAAAATGTACTTATGCTATATCTCTTGGTTTTCACTCCAA
ATACTTCCTAGTTACCCCAATGTTAAAATGCACAGTTTTC
TTTAAAAAAAAAAATGCCCTGAGTGACTAAACTGAGTCAG
ACAAAATAAGAATTGAATTTTTTTTCTGATTCCAATTTGA
CATTGTAGTTCCTGTGGCTTATAGACCACTGGAATTCTCA
GAGAATCAGACACATGAAATACAGTATTGGTAGGATTCAG
TGCAGACAATTGCTGTGGATGTTAGACAATGGCCCCTGTA
CCATCATACAATGTCTGGACAAGCAAACATCTTCCAGAAC
TGCTGTTGTGCTCTCTGACATCATCACTACATGCCAACAT
GCCAAGGTCTTAGCTATCTTCCCTCAAATGTATTACCTCC
ATCAAGTATCAAAAAGTGAAGACTGATGACATAAAGAATT
ATCTAACGAAAAGTTCCTCTGGAATGTCTCTAAGCAAATC
AGAAGGACATTGATGACAGCACCTTTTTTTGACTACAGAG
TTGAATCATCAAGGCCCCTTTCTCTAGATAATTATTTTAT
TACATTTTATACACTGTTAATTCATTATTTTAATTTTAAA
AAGTAACCAGGGAGGCTAGTTACTTCAAATATTCCAAAAT
CTTCCAAAGAAATAGGTTGTTACAGGCCACTTAGGTGCTG
AGGGCCTGAAGGAAACAGGAATTACACATCTTTAAAGTCT
ATATGGTTTTCCTATAAGCCACTTACCTACTTCCTTTGAG
AAAGACAGAAGGGAGAAAAAAAGATAAATGCTCACAGGAA
CTGATGATATAACACCGTGCAGCTGCTAATGCATATGGAT
GTGTCATGCAAATGTCCCCAGCAGAAACACATTCTTTAGT
TTAAACCTGCAACCATATTCAGCAATAAAAGAGTTTCCGA
ATCAAACTGCTGACTCCTTTTTTTTTCTTTTTTCTTATCA
GAACACTCCAGCATACATCTTACCAGGCAGAGTAAATCAA
AAGAAGAATCAGCTGGAGTTACCAACGCTTGTTTTCCCCT
GGATATCAGGTGTGGGCTGCAATTTTGCAGATCAACTTGT
GAGCTGAAGTAAGTAGCTGTGGCCATTAAAACTCGAAATA
AAGCTGGGTTTGGGTGATACTTGTGCTAACTTTCCAAAGG
CCTTATCTTTGCAAAGGGACATTGTAATTTACCAGCTGAT
TGGTTTTTCCCTGTCTAAAGATGTACGTTGATTACACCTT
TATCTGAATATAAAAAGATGTGGAGGAGCTGAGAGGAATA
CTGAGTAATAGAACTTTGTTTTCTTGTCTTTATCTTTTCT
ATTCTTTTAGTCTCAAATTTTGCAGATTCTCTGATAAGTG
GGTAGGAAAAGTAGACTCAAGAGAAGGACAAAAAAAGGAG
AATAAGAATAAGAAAAAAAAAGAGGTGGAATGAATTTGGG
GAGCAATTTTGTCACATTAAATTTTCCAAAGCATCGACAT
AGTTAGAGCATATAGCTGTGAATCTATTGTGATATAGGCT
TCTCCTCACGCTAGTACTGCGTATTTATTGAAAAGTTCTG
TATTGGGGAATGAAAAATGTCAAACAAGAAACTTCAACTG
TTACCTGGAGGGGACGTTAAATGGTGACTTGGGAGTGATT
CACTCCAACTTCTTTATGGCTGGGAGAAGGAATACCACTC
TGACATTTTTTTATAGGCTTGTGTGCAGAAGCTAAGCACT
TAGAAGAGCGAGGCAGTTGAGATTAGATGCGAAAAGAGAA
AATGAGTAAGTATTTGGGGATTAACCCGCATTTGTGCTCT
ACAGGGAAGCAGGCTAGGCACTCACTTTGAAGGCATCACT
CCAGTGAAACGCCATCAATTCTGAATGAAATTACTTAGGG
TGAAATTGCATATCTGCAGGTGGCATCATCTCTGCTGTGC
TCCAGGTTTATTTATCCCTCCAACCTGGGTTTGACTGGCC
TTTGCTAAAGATCACCCCTTAATAGCCTAGACCTCTGGGA
AAGGGCCTGGAGTCCTAAAAATAGCCACTCATTTCCGTTA
CCCTATCTTGACCACAGCGTGCTCCAAGCATGGATCCGGC
GAAGGGGTGGGGGAGGGGGGAACACAAGTATTCCTTTTTC
TGGGACCCGGAGCCCTAGAGTTTGTGGCTTAGCCTCGGAG
AGCCTCCGGCAAAGGAGAGGAGGTTGGAAGGAGGAAGAGC
AGAACCGCAAAAGGCAATCAGTGGCTCGTTCTCTCCTCCC
ACCAGCATCCTAAGGCATTCCCATATTCATTAGTAGAACT
CGGTCCACTCCAAGAGCCCAGGCTGGAGTCCTCAGTCAGG
CCCAAGGCAGGCTGGTTAGAAAAACAGCTCTGGCGGGCCT
TCCCTCCCATTCCTCCAAGCCCCCTGCCTGGGGTCAAGTC
ACGCCTAAAGGATGTAAGAAGCTTGCTCCAGGAGCCGGTC
ATTTACTCTTTTTCTTTGTTGTTTTCCTAGAGGTGAGGCG
AGAAAAAACGCTCACAGAAAGAGAGAGAACGGTTGCAATT
TGCACCCCCTCCCGCCCCTCGACGCAGGCAATTCCTCGCT
TGCATCTGGCGGAGCGGGCCGAGCCGCCTCCGCTCGGCTA
ATATACATATTTAGAGGGGGAGGCTGGGCGGCTGCTTCTT
CTCCGGGTCAATGTGTTAATTAAAAGTTGGTCTGAGTTGG
TCAGCACGCAGTCCCAGATGTGCTTAACAGCATGCAATTA
ACACATAAGGCAAATCTTTTTGAAGATACCAGAATTGAAA
ACCCCCCAAAGAAACTCCACCCCGCCCCAGCCCTTAACGT
GAAATAGCAATGGCAAATAAGGGAAAAGTCATTAAAAGAC
GTAATTAAATGTGGGCCGCCATTCTTGAAGGGGGTCGAGC
TGGAAAAAAAAAATTCCCTAAATCTATATATTTCAAAAAT
AAATAGCAAATTGATTTTTTTTTTTTTTTTTTTTTTTCTG
CAGGATAGGCAGGCTCGGAGATCCGCTTCGCTCCGTTCCC
ACCCCATGTATATTAAATAGCCGCCGAGCGGCGGTCGCGC
GGCGCGGTGACCTAGCAAGCGCCCGGAGTCCCCGGCCTCT
GCGCGGGCCCGCGCACCGCAGCCGCCGCCGGCGATTGCAG
AGGGGCCTCTCCCAGCCAGATTGGTTTCTCTATCCAGGGA
TAATTACTGCAAGCCCACTTGCCTAGCGTCCTTTATATTT
TCAAAAAGTGCTGGGGAAGAGTACGTAAGTATTGGAGGAG
GCGTGATAGTCATTCTAGATTTAAAAATATTTATATGAAA
AGTAACGGCATTCGCGGAGACACCTAATATCATCATCGAC
CTCATCGGAGGAGCAGGTCCGGGTTCCACTGGCCCAAGGC
TGCATCTGCCAGCTCCCGCCTGCCAGCAGTTTTCTGCCTT
ATTTAGCCCTTTGCCCTCGGCTCTCAGGCCTCCACGTGTC
ACTTTGCTTCTATTTGTGTTTTCATTTGGGTTGACTGTGT
GTATGTGTGTGCCACACTTCTCAGAATCCACCAAAGACCT
TGAGTAAGAGCTGTGGACTGCATCTTCCCTCTCTTTGAAA
TCTGTTAGCACCCCCGGCCCAACCCGCCTCATTCTCCTAC
CTATACACATTCACAGGGGCAGGCGCTCCTATGCACGCCC
ACATTCACCCACACTCCCACACATCGTTCATTGCAACTTC
CCCACTTGCAGAAGCCAGAGGAGGACTTGGTGCCCAGTTG
GGCACCTTAAGGCCACACCGACCTCTAAGTCAACTTCTTG
GTTATCAACCTAGACTTTTGTCTTAACATGTTTTGGTTTC
AGGGATGCCACATGATTCCATCACCAACATCACCCAAAAG
GGGGCCAGGGATAGCAAATCTAACCAATTAATTATGTGTG
TCGTATCTAAAGGGCGTGCCTTATTGATGACACCTAATGA
AGCAAATAATGGATTTGCAGTATCTCGGCTATTCATCTGG
TCCTTCCAGAATACCAAGTATTAAGGAGAGATGGATAGTG
ATGGATGGAGAGACAGACAGAGAGGAGAGGGGGAGGGGGA
GAAAGGGTCGGCTACAGATTCTTGGAAACAGACCAGATTT
GTTGAGTGTCGGCTTGAAGAAGGCAGTCTGAGCCATGATT
TAAACACCGGAGGCATCATTGTTAACTAGTGTCCGACGAC
CGTCCCCCGCCCCCACTCTGCCTTCCTCCCGCTCCTTTCT
TTTCTCCCTTTTGTAGGATACAGAAGGTGAATAATGAAAC
CATTTTGCTAATAGTTTATGAGCCATGAGATTGGAAATGT
ATATGGATAGACCGGAGCACCAGACTAAAATCATTTGAAA
GAAGCGTGAGGCTTGGCAGAGAGAGAAAGAAACCCTCCCT
GTCCTGTCTCCCCAGCCCGAAGCGGAAAGGGACGAATGAA
GTGGCCTCTTGCCTCTCCCTCTCCGCTCCATCCGAGGACA
GAGGCTTGGCAGGTCCTACCGCCAGCGCCTCGCCCTCCTA
GTCTCCCCAAGGGGCTGGAGCGAGAGGGAGATGAATTGGG
GCGATGGCGAGATAGCGCGAGCGGGAGATAATCGTTATCA
CCAGGGTTTTTCTTCCAGTGATGGATCTGAAAAGATCTAT
CACGCGGGGTAGCTCTCCCGGAGGCATAAAACAATAGACG
TGAACCTCGCGCTGCAGACAGCCACAGGGACCCTGTCCGT
GCGTCTGTCATTTCTGCCCCCATAGGGCCTGTTCCCCTAG
TTACGAACACCCAGAACCTTGAGAAATGCCGCAAGCACCC
ACCCACCCACCCACCCGACCTCCACATTCGGCCCGCTAGG
AGGTTTTCCCAAAGGCTTTCTTTGCGGAGTTGCTGCAGTT
TCAAAGCCTGGACTCTGGAGGAGGGATGCGGGGGCACCTA
TGGGGATTGGAGGTGGAATAGGGTGGAAGGTGAGGCGCTG
GCCTAGACCCACAAAGGGGCCGCAAAGCCTGGGGAAATCC
TAGGAGCTGACTCGGAAAGGTGGCCCAAGCCAAGGGCCCG
CGAGAGACCGCCCCGCATTTGGCCGGGCGTCCCAGAAAGC
CGAGGCGCGCGGGGGAGGGCGAGGGCGGGCTCCTCTGGAG
GCGGAGGGCTCCAGGCCGGGCTCCCTAAACGAGTCAGCAG
TTGGAGCGGGAAGGCCGGACAGGTAGGTGGCGTGGGGCGC
ACAAGCCCGGTAGCGGTAACCGGGGACGCCTATGCTGCTT
CCAACCCCGTCTTTGAGAACTCTTAAGCGCGCTCGGGACC
GGGACCGACGGGCGGCACCGCAGCCTCCCAGGCCCTTGGG
GCAGCCTGGGAAGGGCAGTCCGTCAGCTCTGGCGCCCCGG
GCACGGTCTTCGCGGGGGCTGGAAAGGGAGACGCGCGCAA
ACGCCTGCGTGGAGCCGTGGGCGGTGGGCACACCCCGCAG
GGTGAGCTACTGCCGTAGCCCCCTTAGCATTTCTGCATTT
TTCCACTCTTTCCAAACTGGATTCTGGGGCAAACAGAGTA
ACTTTTGCGTTTCAGAGGAGGTAACTAGTGGGAAGCGGTC
TTAGGAGGAGGTAACTGGTGGGGCAGCGGTGTTAGGAAAG
GCGCGACTGGGTCAGCAACGCCACCACATAAACTGCATGG
CGGACCCTCTTTGGTTTTCGCCCTTTGGGGTACTAGTAGA
GGTTAGGCGTTTGACCTCTTGTGTAGTGTACGGGCTGCTG
GCATTGGGCAGAGGTGGGGCAATGGAAAGAAAAAGCACCA
CTGTCCTCTGGCTCCCTCCCATCTCCCCCACCGCCCCCCC
ACCGCCCCCCTCCCCCGCCTCAGCTACTGGCCGCTTTAGG
CCCACGGGACGGGCTTGACTCCCACTTCGCAGGCCTGACG
CTGAGGCAGAGAGCGTCCAAAGAGGAGCAGAGCAACGTCC
CTGCATCTGCGGACTCTCCTCTCCCGGTACCTGGCGTCAG
CTGCAATATCTCCAATTTCCTCAATCCCCACACCCATCCG
TGTTGATCTTCTTATTGACCCTGGTTTCTGTGCGACATTC
AGGATAAATTTAGCGTAGCAACCTCAGGAACTGGGGAGTT
TGGTGTATGGAGCGAGTGTCTGTTATATTCGGGGGGCTTT
ATTTTTGAGGAAGCACCTAGAATGAAAATGAAAATCTTAC
TGAGCCAATCACCACCCACAATCCGGCCTGGCCAAAAGGA
AAGGGAAAGGGCGGACAGTTAAGTTGTGTTCAGGAATCCT
AGTCAAGTAGATCCCATCCGTTGGGTCTGCAGATGTGAGC
GGGTGCAGCAAAAGGGCGTCCAGGGACAGGGGTGAGGGCG
TGCGGGGTAATTAGTAAGCAAGACCCCATGGCAAAACCCC
ACGGCGCTATTCCGCAGCTCACGCTTACCCTAGAGCTGGC
GCCCCCAAGCAAGCGATGACGTGACCCGGGTGCCCGCGTT
TGCCCTCCTGGTAGGCCAGAGCCTAGGGTTGAAGTAAAGT
TGCTGAGTGGGTTATTGTCCCTTCTGGGAAAGGAAATCTG
CACTGCAGGAATTCCTTTGTGCCTTCTGCACTCACCTTTC
GCACTTCCATCCAAAATTCTGGGTTACCTAAATTCCTGTC
CCAGTACCTCAAGAAAACGCCAACTCCTGGCATTGCTTTT
CGCTTTCCCCTCCCAGTCACTCCGGTACTCCCAGAGGGAA
ACCCGGCTCCTGATCCCCCTACGCCCTCTGGCTTCAACAG
CCACCCTCCCCGGGAACTCCGCTCTTTGCCCTTCCCAGCC
AGTGCCAGTTGCTGCGTGGGGGAGAAGGGTAGCAAAGGTA
GGTGGGTAGAGAAGGTCAGATAAATGGCGAGATTCTTACC
CCCTTCCGCAAAAATAACAATACTACTGTAAATTCTAATA
AAATTAAATTTCATCTCTCTCTCCCAATCTGTCCCTTCAC
AACTACTGCAAAGGGGGCGGGGGTGGGAGTAAGGTAGACC
CAGGAAAAGGAGGGATCTTGAGTAAAATGCACGCCTGCTG
CTCTTATTTGTTAATTCCTTAGGTCAAAAAGTTTGCTATT
TATAGGCTACACGCGGCAGCCCGAATCCCCGCGCCCGCTG
CCGAGTGCAAAGTGAGAGCGATCCCGGAGGCGCCCAGCGG
CCCGACTCCGTCGTGTCCCGTGATTTGTTTTGTTTTATTT
CTGCTCTCACGCGGCAAGCAGCCAGGGAGAAGACCGTGGG
GAGCCCCGAAACACCCTCTGGTAGTGGCAAGGAAAACAGT
TCTGCAGTCGGTGAATGTGAGTCCGCGCCTGACCCGGCTC
CGCGCGCGCGGGCGAAAAGGCTGGAAGGAGGTGCAGCCGC
CCTGCCGCCGCCGCCGTCGCCGCCGCGCGCGCCCCTTGCT
CAGTCCTTGGCCTCCGCCTCTGCCCCTTCAACCTCCAGCT
CCACGCGCTCTCTTTCTCTTGTCCCTCCTCCCGCTTTGAT
TTCTCCCTTCTCATTCTCTATTTCGCTGCATCTCTTACCC
TCTCCTCACCTCTCTGGCCCTACTCTCAACTTCCAGCTGA
GTTTGCCTCTGGGCGCAAAATGAGTCAAAACTGGCCTTTA
CGTGGGAGGCGGGGTGGGCGTGTGTGTTTCATAAAGAATA
AAACTGTGCGGGGCTGGGCGGGGTAGGGGGTGAGGAGGGG
GAAAAGCGCGTGCCTGAGCTGGCTCTAGAGCGCGGCCCGG
CGCGCTGGGGGAGGGGACGAGGTGCGTCCAGATGGAGACC
TTTCCTTTCGTAGTAGCTCTGACCTGGGGATGAGGACGCA
TGCCCAGGAAGCCTGGCCACTTGGGACCATCCCTCTGCGG
TGCGGGGACAGATCTCTCTTAATCAAAATCTCAGAACCGC
CCTAGGCGGAAAGCGGGGAAAGGAGAGGAAGGACGTGGTC
TCAGGCTGGAGCTAGCCGGAAATAGAGTCAGGGTCAGGTC
CCTGAATTCCAGGTAAACTGGGCGCTGCGGCACCTTTTTC
CAGTGGCTGCGGCCAGGACTCGCTTGCTGTGAGAGCAAAG
GTGCAAGCGGATCGCGGCGGTCGGTCCATAGGCCTTGACC
TTGTCCTCTTTTTCTAAATGCCAGAGCCGCAGACTATGCG
GTTTTAGAAATCAAACGTCAAAGGGACGGGACCACAGCAG
GCTGGCGAGGTTCCTCCAGCCTCAGACCGGAACGAGAGAA
GCGTAGCCGCGCCAAACGCGCGGGGAAGAGCTGTGCGCGC
GGAGCCGCGACCAGGCGCTCTTTCTCGCAGGCGCGCAGCG
TCTGACTGGAAACTCGCTCACGGCGGGTCAAAGTGCCCTT
TCCCGCCTGAGCTGAGGCACACTTTTTGGGGGCACGGGGT
GTGGAGAAGGTTGTGACTGAAAATAACCCCGGGGCTTGGA
TCCATGAGGCCGAAAATGAGAGGCCAGAGCGGGGGTAGGG
AGGAATTAAGAACAAGAAAGGGGAGACTGCTGGCTTCGCT
TCTCTGGCGCGCAGGGCCCTGTTTCCTCACTGCGCGCATC
GGGATCAACTTCTTAGGCACCACCAGTTTCTCCTTCCTCT
GTAGATGTCGCAGTTAGAGTCCCCCTTTGGCCACATTCCC
CCAAAAGTGCCCAGGAGGTCTTTGCCTATAGATTGGCAGG
GAGAGAAGATCCAGCGCCAGTCTGTGTCGGTGCCATTTGG
AGGAGACCTACTCCCCAGGGTGTGTGCGCCCGAAGTTCCC
CGTCACAAACCATGGGGGCTGGGGCGCGGTCTGTTCCCAG
CTCGCATCCCCAGTTCCCTCCGGAGCTCGCATTGCAGCAG
CAGGCTGGTTCAGACAGGACCCGGGGCGCCCACATCTGGC
CCGGAGTTGCCCAGATTCTCAACCTGGCCCTCCCAAAACC
GCTTTCCAAAACTCAACTGCCAAGTTAAAAGCAGAAACAA
GTTTCTGCCACTAACTCTGGTTCACATTCGGGGATATGGG
TAGATGTGAAACTTAGTACATCTTCATAGGCAGAAACCAG
TGGCTCTGACCTCTAAATGTTGGAATTCAGGTACTGGAGG
TGCGGTGTCTCAGTAGCTGTCAGCCACATTCCCCAACAGT
AAATGCGCTCAGCTCTTTGGTTGAGGGTTTATCTTAGCTG
TTGATCTTTGCCCTAAGCCCTAGTGGGAAGGGAAGGAAAG
AAGGAAAGAACAGGTCAAAGTAAGAAAGGCAGAAGTACTG
AGGAAAAGAGAGAAGGGAAAGACTCAAAGGAAAAGCACAG
TTAGGAAAGAAAGAAAGAAGAAAAGAAAGAAAAGAAAAAA
GGAAAACACCATTGCTAGCTGTCTTTCTTTCCACCTTGTT
CAGTTTGAAAAGCCCATGACTTTCGAGAGTGAAGGAGTTA
GTTAGCCAAGGACCCTCAGACACGTTTAAATACCCCATCC
CCAAAATGTTTCTATGACACGCGTCGCTCAAGTATTGGCC
AAAATTGGAGAAGGCCCCGAGCGTGGGCTCCCAGTACCTC
CAGCAATTTTGCTTTAGCATAAACTCTGGGTCCTGAAGGT
GGGGCGCTAGGCGCCAGGCTCCTAGGTAGCGGTGGGAGCA
ATTGTTTGTAGTCTAAATCATTCATTCCGCTTTCAAGAAT
TTTGTGAAGCATTAGGGCTTTTCCCGCCTTTGTCGGGATC
TTAAAACTCAGGAGCTTCCATCGCTTAGGAAAGTGACTTG
CTCTGGCTGTGAGACTCACTCGCTCGGCTCTCTATGCGGC
AATGCTGGCCATATCTTTCTAGTTCGCGCTCACAACAGCA
GGCTCCTTTCTGGCCTGTCGTTCCTGCGCTAGGCCTCTGT
GGCGTGACCTCTAGAGCCCTGGGTCTTTCCTCACAGTCTG
GGGCTCTAGATAGGAAGGACCCCAAGTTCTCTTTCTCGTT
GTGAGTAAAGATGACATTTCCACCGTGTAGAGAAAACTAG
ACAACAAACTTTTGGGGTATGGAAGGGAGGTGGTGACAGA
GAACGGAGAGGCCCATTTGTTTCCAAATCAGTTAGTGAAG
AAAGAAGAAATTTCATTTCCTCCAAATTAGCTCATTTTCA
AGCAACTCTGGAAAATGGCAAAAAGAGGAATTATCTTCTT
ACAAATACTTCAGATCTGTAACCCCCAAAACGAGGCAAGG
AGGGGGTAACCATGCACCTGTAACCCCCAAGAAGAGGCAA
TGAGAGAGTGTCCATGCACGTGGAATTGGACAGAAGTGGG
TACCTGTGCGCATCTGCATACGGGCCCTGCTTTTCTTAGA
CGACCTTAGATCATGGTTATAAGTAGCAGCCACCATTTTA
CCAATAATCAGAGCACAATCTCTTGACAGTTCCTAAACTG
TGTTTTTCGTGGTGCCACTGGCTGCTAAGTTGCCAGGAAT
GTGATAATCAGCTTGAACCATCCCATAACTTTATGAACCT
TAAAATTCCCCACCTTTCTCAATCCCACTTGCAATTCCTC
AGCCACCATCCTTCCTTCTCTACCAGCATGGCTGTGTCAT
CTGGGTACTAAAATGGCCTGAGAACCAATCCCAGTTGTTC
CTCTCCCTTTTCCCAGCTAGACTTTTGACTAGAATACAGA
ATTAATTGGCCTAGCTCAAGGTGTCACACACCTGTAATCC
CAGCAATTTGGGAGGCCAAGGCAGGAGGATCACTGGACTC
TGGGAGTTTGAGACCAGCCTGAGCAACACAGTGAGACCTC
CCTCTGTACAAAATTAAAAAAATAAAATTACTGAGTGTGG
AGAGATGAAAGCAATGGCTAAACTTTTCCTAAAAGTTGGA
ACAATTCCTTTCCTCCCTCCTTTTCACTCTGATCCCCAAC
ACCATCTTTCTTGGGTCAGCAACTCCAGAGCTCCAGCAAT
GGGGTTTTCCTAATCTTGTGCCCTCCCTTATTGGGATTTC
TTTTTCTAAAAGGTGAGTGTCTAGAGGAACTGAGAACAGT
CTCCTTCCAGGATTTTATTTGATCATTAAATTTACACATT
TCAAGGCAAAGAGCTGAGGCCTGAAATCCAGATGGCAGGA
GGGAGGGAATTAGGGACAACCCAGAGAACTAAGTGACTAT
TTGACGAGGAATTTCAATTAACTTGATACTCTTCTATTAT
GTCTCACCAATTCGAACTCAAATTTTTCCCCTTAAGTGAA
GAAATCGAATTCTCTGATTATGTGACTATATTAGCCATAC
CTTCAGGGCTGCATTCTGGCTGAGCATTTTTAGAAGTTGG
CCACTGAATATGTATACAACCTCCAAAGTCTTCTGCGCCC
TCCAATATCTCACTTCATTTTGACATAAAAGAAAAGCATT
TACTTTCATCCAGTTCTTGGTCACCTTTAACAGGTTGGTT
TCAGTTGCTATATTTCTCAAATTTCCTTACAATAACAGCA
CATGAACCAGATATGTTTGGATTCCGTGGGACAGGATTAC
TCCCTCTTCAGTTCTCCAGGTAGTTCTAGCTAAAACTGCC
TTTGCTTTCACCTGAGTTAGACACATGCTTGAGATGAAAG
TGAAGATATTTTTTTAACTTGAATTATTCAAATACTTGCT
CACTTTTTTTTTTCTTTTCTGACTATTTGGAATAAAGCTG
GTCATTAATAAATCTGGTCATATTAACCTTTAAATAGACA
TGTCATAAAAGATAAACATGCCTTTTTATGTAGAAATTTT
CTTTGAGGTGTTTAAAAGTCATGGCTTGGGTATTTAACAT
AGCTTCAGGAAATTGGACCTTTGCAATTAATGGACAACTG
AACTTATTTTCAGAACTTTTCATTTAACTTTAGCATACTT
CTTCAGAATTATATTCTCTAATCCAACTGAGTCTGCCTTT
AATTGCTTTAACAAGTACGTGTTTAAATCAGATTGTTTTC
AACATATCCACCTGTACAACCTGTTTGACAGGAGTTTACA
ATTCAGAAAAATTAAATTTGTGGCAATATAGTATATTCTA
CTGATCCATTTATTTAATGGATTTATATTTTATTGCTAAT
GTCTTAATAGTAAAAAAAAAAAAGACAATAAAAGACATTT
CTTCGTGGGAGAAAATGTATGTGTTCTTTTTCAGGAAGGC
TTGATGAATAGTTTGTCTCCGACGTTCTTTATTTTTTCTG
TCAGATACATCATTGCTTCTGATTCATTGATCCCATGTAA
GTTAAAAGAAGATTCAAGTTACTGATTTCTGAAAAATTAT
ATCCCCCTCTTACCAGAATAATTAATATTCAATTATTTTT
AATCAAACATTTTAATGTAATTTAGAAGGGCGAAAACTCC
TACACATATTCATTAATTGATGATTACCAAATTAGCTAAA
CTATTGACAGTGAACATTTGGAAGTGGAGATGTAACATCA
AGAAGAGTGACATTTCAGGACCAGTGCAGTGGCTCACACC
TCCAGTCCCAGCTCTTTGGGAGGCCCAGGAGAGAGAATTG
CTTGAAGCTAGGAGTTCAAGACCAGCCTGAGCAACATAGC
AAGATCCCTTGTCTAAAAAAAGAAAAAGAAAAATTAGCCA
GGCATGGTGGTGCATGCCTGCAGTCCGAGCTACTCAGGAG
GCTGAGGCAGGAAGATAGCTTGAACAGCAGAGTTCAAGGC
TGCAGTGAGCTAAGATCCCACTGCTGCACTCCAGCCTGCA
TGACATAGTGAGACCCTCTCTCTCTATAAATAGGTAAATA
AGTAAAGTTGCAGTTTCTGCTATCAATGTGACAAACCAAG
AATGATATTCAAGATCAAAGGGCAAATGATAAGTGGCACA
ATGAAATAAAGGGAATAAGGACAACTTGTCAGCTGCTATC
TTCTAGATGTAGTATTCCACTCCTTAAAATCACCTGGGTG
ATATATTGTGTGAAATTATTTTGTATGGGAAGAAGAAGCT
TCTTGCTTCTTCTACTGGGGGTTCAAGTTAATATTTACTT
TTTAATGAGGTAAACTTCACATAACATCACATTTATCATT
ATAACTATTTTAAGCAATATAGTTTAGTGGCTTTTTTTTT
TTACAACATTCACCATGATGTGCAACCATCGTCACCATCT
AAATCCAGAACATTTTTATCACTCCGAAAGGAAGTCTCAT
CCCGTAAGCAGTCACTCCTCATTCTTCCCTCCCCTTCAGC
CACTGTCAAGCCTTAATCTGCTTTCTGTCCCTATGGGTTT
GCCTATTCTGGACATTTTATAATTGGAATCATTTAACATT
TGGCCTTTTGTATCTGGCTTCTTTCGCTTATTATCGTCAT
ATAACTTCACTTGTTATGAAGGTTCATCCATATTGTGACA
TGAGTCAGTTCTTCATCCCTCTTTATCGCTGAATAATATT
CCATGATATAGATATATCACCTTTTGTTTACACGTTCATC
AGCTGATAGGCATTTGGGTTGCTTCCACCTTTTGGTTATT
ATGAATAATACTGCTGTGAACACCTGTGTACAAAGTTTTG
TTTAAACATAAGTTTTCTGCTCTCTTGGGTCCAACTTTGT
TTAGGAACCAACCATACTTCTTTCCAGAGCAGCTGCATAA
TTTTACATTCTCACTAAAAGTGTATGTGGGATTTGATTTC
TCCATTCCTCATCAATATTTATTTTCCTTTTATTTCTGAT
AGCCATACTAGTGGGTGTAAGTCGTAATTCACTGTTGTTT
CGATCTGTATTTTCCTAATAACTAATGATGCCAAGTATAT
TTTCATGTGCTTATTGATCATTTGTATATTCTCTTTAGAG
AAATGTATATTCAGAGTCTTGACGATTTTTAAATTGGGGC
CTTTGTCTCTTTGTTGTTGAGTTGTAAGAGTTCTTTATAT
ATTCTGAATATTAAACCCTAAGATATAGGATTTGCAAATA
TTTGTATTTTCTCTTATTCTGTGGGGTTTTTTAATACTTT
GTTGATAGTGCTCTGTTATTCATAGAAGTTTTTAATTTTG
ATGAATTCCCAGTAGTATTTTTTTTGAAACTGGGGTCTCA
CTATGTTGCCCAGGCTGGTCTCCAACTTCTGGGCTTAAGC
GATCCTCCTACCTCAGCCTGAGGAGATAGCAGTAGTTATT
TTTAACAATAAAGACATTACACATCCATGAAAAGACTCAG
ATTAAACACAACACAAAACAAAAATTTAAAACCCAAGTAA
AGAGAAGACATTTCTTTAATGCCCAATCAACTTTACCAAA
TGCAGATTATCAGGGAGTATGTAAAGTTATTGCTGTTCAA
GAAAAGGAAACAGGTGGGGCTACACTGACCTTTTCCTTCG
AAGAAGTCCTGAGTTATTCAGATAAGGTGTGTAGCCTATG
AATGAGATCTTTTATCTCAGGATGACAGTAGTTATTTTTT
TTTAAATTATCATTATCAAATTCATCTACCAAGAAATTTC
AAATAGTCTCCTCTGTTTAAATAACATTAAGGATCTGCCT
TAAACCAACAACAACCAGGAAAATCAAAAGGTTGACAGGG
TGTTTCTAATTTAGCAGTTTCTAACACATAGGCCACAGTA
GTCAGATGACATGCTTGTAAAGTTACTGAGAGAAAGTTCT
TGGAGTCAGAGAGAAGAGAAACTAAATCATTGCAAAACAT
TTTTAAGACAAAACTTAATAAAAGAGTAAGGATATCAATG
GACATTATTAAATGTAAAGGATTTGCCTATTATTTTAAAT
TGGTTGCTTTTAGGCAATTAGTTTATTGATTAAAAACAAC
GAATGCAGTGGTTTGGATGAGATCTTCATTTTATTTTAAT
TAGTTAGTTATTGAGTAAGAAGACTTATGATGGACACTGG
TTTGGAGACCTCTGATTTTGTCCACTAGAGGTCTTGGATC
AAATTTCTGCATTTGTCATTTTATGGAGAGTGCTAATGGG
CAAACCCCTGGATACTTTCTAAGCACCTGTGCACAGTGCT
CTTGCGTGGCCAATGAGCACATGTGTGGCTGCCACCTGAA
CACATCCTGAGGGATCCCAAGGGAAATTCTGTTTCCTTAT
CTGCAGGATAACACCTTTATCTGATGACTATTGTGGGGAC
AAAAAGGAATAACATATGTCAAAATGTTTTCTACATATGA
GACATATTTATTTTTTAAAAATGGAAGCTTTAGTGTGTTT
CCTTTTTAATGTAGCTCTTACATTCTACCAGATATTGTCC
CAAGATTTAAAAAAATATTTTAAAATTAACTGAAACAATT
CTACAAAGTAGGTACTATTATTTTCCCCCATTTTACAGGT
TAGAAAACTGAGGCAGGGAGTTTTTCTATAACTTGCCCAA
GGTCATATAGCTGATGAACGGCAGAGCTGGGTTTTTAAGT
CAGGCAGTCTGATTCAAGAGTCCATGTTCTTAGTTACTTA
CCACATTATGTTGCTTAGAATAAAATAATCCAGAGATTTC
AGATGAAAATTTGAATCTCTGTATTGAATCAACAAATACT
TATTGAGTACCTATTATGCATTAGACTTCTCTTGAAACAT
TGGAAGTTCTAGCAATGCTGTGGCTGCTCTCCTGCATTCT
CTTATGGCAACCATCAGCTGGAGGTGAGTTTTCAAGGCCA
TCTTTTGATGGGGTCACCAAACTTGGCATGATTTATTCAC
CTGTTTACCTGCATAAGCCCTGCCATTAATCACGTTTGTT
GCTGCTAACATAAGACACAGGCACGAAAAATAGCTTATAG
CCAAAACATATAAGCAAAAGGCAATAATAAACATAGAAAA
TGAGCATTGTGGCATGAGTGTAGCTTTGCAAAGTTCTCTT
GCTGTTAGCATTAACCACAGAGCAATGAGACTTTGAACAA
GCATTTACAATTAAGTGTTTAAAATCAGAAGAGTAAGAAA
CACCAACACAAAAAGCAAATGGATATAAATCAATATGCCA
GGAATATAGTTGACACCCCCCTAACTGGAAATCTCTAATA
ATTAATCTTTTAGGCAGAGATTTTTCAGTTGTAGAATTTA
TTTCCTTATTTTATGCACAAAAGGTAAATAAGTAATATCA
CATCTATTTCAAAAGGCGGGCTTCAGAATATGCCACAAAG
TTGGGAAACAATCAACCCAATGTCGAATGCTTTCAAAGTA
TTCATGCAGTACAGTTGGGCAGTGTTCATAGCACTTAGCC
TGAGTACTGTGGGCTCCAGAAAGGTCTCTTGAATGGAGAG
ATAATTGAATATGCAGAGTACCATATTATATTACATGTAT
TCCAATGCACTCTAATTTTTTAACAATTGTGAATTATTAT
TGATGAGGATACTTGATTAGCAGGAACCTTCCCTTTGTAT
GTGTGTCTATACCAAGCCAAGTTAACTCCTGCTATTTGCC
TACTTAAGATTAAAGAGTCTGCTTTTTGAAGATCTGGTAC
CAAGCAGAAGAAATATTTTAATAGTTTAATATTTAAATAT
TTTAATATTCTATATGTTGTGACCAATGTCATATAGCTTG
ACCCTCACCATGATTTGGCCAACACTATTTCCATAAACAT
GGGCCAAGTGTACTATGGAATTTGCCAGGCTGATGGCACA
GGTGTGTACAGCACAGTTGGTTCAGGCATTTTATCTGTGT
CTAAATAACCAGCAGAAAACCTTTCTGTGCTGTACAACTT
GGTGTGATATAATTTGTTTAATATTATAGAATGTTGAAAT
AACTGCAAATTTATTGATTTATTGGACAATATGTGTTAAG
TATCTGTTAGGCTTCAAGGCAGGGTTTTATAGATACTTTT
TTCCTACATGGTGCTATGGGGTGGGTGGGTAGGTAGCTAG
GTAGGTAGGTAAAGAAACATATTTTGAATCCCACAGAGAG
GAAAGTGAGACTTAGAGATTACTGCCCATGACCCCACAAC
TAGTCTGGATGCAGAGCTGAGACTCAAACCCAGGCCTCTG
ATAACAAGTTCAGGCCTCCTCTACCACGATATCTCTTGAT
CAGCTTTTCTGAGAGTGCATTCCATCTAAAACCCTATGAC
AGAGTGACCTGGGTTATTGTGTAAAATGTAGAGTCCTGGG
CCCTGCTCTAGAAATACCGAATCCCTGGGCCTCAGAAATT
TCAATAATACCCTCAAGAGGTTCTCATACACAGCAAATTC
AAGCATCAGGGATCTAGATACCAAACATCTTGAAATATTT
GGTTAGATTAATTTGATACTAAGAAAAGAGTTTGATAGGA
AAGAAGAAGTTGTCTGACCACATATGATAATAATCAATAC
CAATGTATTTTTTTTTTTTTTTTTTGAGACGGAGTCTCGC
TCTATCGCCCAGGCTGGAGTGCAGTGGCGCAATCTCGGCT
CACTGCAAGCTCCGCCTCCCGGGTTCACGCCATTCTCCTG
CCTCAGCCTCTCCGAGTAGCTGGGACTACAGGCGCCCGCC
ACCACGCCCGGCTAATTTTTTTGTATTTTTAGTAGAGACG
GGGTTTCACCGTGGTCTCGATCTCCCGACCTCGTGATCCG
CCCGCCTTGGCCTCCCAAAGTGCTGGGATTACAAGCGTGA
GCCACCGCGCCCGGCCAATACCAATGTATTTTTAATGTTG
CCTTACATGTTGGGATTTAAATAGATTCAAAGTGATCTTC
CAGTTCAGGGAGGTTGTTCTTACTTGAGGTGTTCCATAGA
TATGTGATGTTTTTATCACATAATTTTACAAAGCTGGTTC
TTTGGGGCCCTACTTCCATACAATATTCATTAATTTGTCA
AATATTTATTAAACTATCAAATACTATGTTAAACACTTGA
GGAAAGAAATGAACAAAATGACATGGTTCCTGACCTCATG
GAACCAACTCACAATCTATGGAGGGAAGATGTCAACAAAT
GTTTTGTCTGAAGATTGTTCTTGCAGACAAATACATTTGT
GAAACAATGGATTCAACAGATTTCTTCACTTTAGTATGTT
TCAGAGTCTAGTATGTACTATTATGTACTGCGAATATCTG
AGAGAGGACTATGTGATATTTTTCCAGATTTATCACAGCA
TCCTTCACACAGACAACAACTGCTAGGTCTAGTGCTATAC
AGGATACTTCAGTGAAATCCTGTGACCCCTGGAAGGCCCA
GTACCCTTGTGGTACTGGTATGGATATAGAGTATATTATA
AAAATGGAGTCCCACTGCCCTCAGTCCCCGGTGTAGTATT
GTTCTGATAACCTAGCGAGCACTGGGATCTAGGACAGGGA
ATGGGCAGACTTGATACAGATCAGCCCTGAGCTGTCTTCA
GAGGCCCTGGAGTGAGAATTTAGAAAGGGAGTGGATCCCT
GGATATGTCTCCAGTCTCTTCAGCTGGGTGATGGTTAAGA
CAGAAGGGTTGTTTTAGCATCCTTCAGGAATTCTGACACC
ATCTTAGACCATTTGGTGTGAGAAGGGCAGCATGAGAGGG
AATCATATACCATCTCTTTACACAGAAGGCTGTGTATTAT
TTGAGGGATACTCAACCTTTGGCTAGGGGCATAGAATGAG
TTTATTTGCTGAAACATACCTCCTTTCTATGTATTGCCTA
CTTTTATGAGGACCATTGTTGGATAAAGGAAAACACAGGC
ATTTTCAGTGAGCTACCCAAGCCCGATTACCTTGGTTTTT
TCTTTCTTTTTCTTTTCCTCAGGCAGTGGCTATATCTAAG
TAGAACAAAGTGACCTGGCAAGTGCTCAGATAACTCAAGA
GTGGTGTATTCATCTGATGGATGGATTTAAATAGTTTGGT
TGTTGACATTTATCAAATTACCCAGAAAACTGCCACATCA
CCACCTTGATTCATGCACATGGAGAGTTCTTAAGGAAGCC
TCTTAAGAACTGTTTGTTTCTCTTAGGGATCATAATATTT
AAAGATATGTTGCTTTATTCTTCGTTAAGTACATGCTTTA
TTCATGAGCAGGTCTTGCCACACATGCTTCCTCATGGATT
TACAAAGTGAAATCAAGAAATATAGTACTATCCCAGTAAT
TTAGGTAGTCATCACCTGAGTAAATACTTGAGACAAACTG
CTTTTTTCCTCCTTTCCAGAGTTGTGGAATAAATGTTTAC
TTCTTCATTCATTGCTAGGAGACCTCAAATCTCTAAGTGT
TGGTGTCTTCCTTTCAAAGTCTAAATTCAGTTTACTCTTT
TAATCACTTTGAACAAAGAGGAGTTAAATGCAATTGCTGC
CTTCAGGGAGCTTACATCTTAGGCTCAGAGATAATCAGGG
AAGGTGAGTGCACATATTGTTATATCAAACCAACATCTAG
AAAGTACTAAATGCAAAGGTTGTATGTGGTGTGATAGTGG
CTCAAAGGCATTTCATCTGCCCATGAAGAATTAGAGAAAG
CTTATTCCAGGAGATGGCTTTGAGACTAGTCTTTTAAAAT
GGGTATTTTTAAAAATTATTACTTTTTTTTTTTAAGCTCT
GGGGTACGTGTGTGAGATGTGCAGGTTTGTTACATAGGTG
AGGGTATGCCATAGTGGTTGGTTGCACCTATCAACCCATC
ATCCAGATATTAAGCCCAGCATGCATTAGCTCTTTTCCCT
AATGCTCTTGCTGTCCCCCTACCCTCCCTGAACAGGCCCT
AGTGTGTGTTGTTCCCCTCCCTGTGTCCATGTGTTATCAT
TGTTCAGCTCCCACTTATAAGTGAGAACATGTGGTGTTTG
TTTTTCTTTTCCTGCATTAGTTTGCTGAGGATGATGGCTT
CCAGCTTCATCCATGTCCCTGCAAAGGACATGATCTCATT
CCTTTTTATGGTTGCATAGCATTCCATGGTGTATATGTAC
CACATTTTCTTTATCCAGTCTATCATTGATCAGCATTTGG
GTTGGTTCCATGTCTTTGTTATTATGAATATGCTGCAATG
AACATACACGTGCATGTAAAAAGGTGGAACTGGTGGAGCA
GAAAAAGGAAGAATTGTGCTTAAAATTTTGTACACAAAGG
CAAGAATGTAATTAATACACTGAAGTGGGAAAATTGAAGG
CCTATTTGGGATATAATCCAGGTGTATAAAGGGTGGAGGA
AGGAGGAGAATGACAAGGCAGAAGATGAGTGCTAACATTA
TGTAGGGCCCCTTAGGCATGATATACTGTTAGGTATATTA
TCTATTCCTTTTCATTTCCATGAGAAACAGAGCAGAATAT
TATTGAAGCCACTGCTTCACTAAAGATTCATGCACCATTT
CCATTTGTTAGCTTTTCTGCTAGAAAGTGACTGCTAGGGG
GATAACATTTCCTAGGCTGTTTTGCATCAAGTTGGGATCA
AATAGTTGCTCTCAACAACAAAATATGTATGTCATTTCCA
GGCTAAAGTGGTTAAGAAGTGTGTGTGCTGGCCTGGCGCG
GTGGCTCACGCCTGTAATCCCAGCACTTTGGGAGGCCGAG
GCAGGCGGATCGCCTGAGGTCGGGAGTTCAAGACCAGCCT
GACCAACATGGAGAAACCCCGTCCATAATAAAAATACAAA
AAAAAAAAAAAAAAAAAGAAAATTAGCCAGGCATGGAAGC
CCTTGCTTTTAATCCCAGCTACTCGGGAGGCTGAGGCAGG
AGAATCACTTGAACCCAGGAGGTGGAGGTTGCAGTGAGCT
GAGATCGAGCCATTGCACTCCAGCAACAAAAGCGAAACTG
TCTTAAAAAAAAAAAAAACAAAAAAAAAACCTCGACGTTG
TGCACATGTACCCTAAAACTTAAAGTGTAATAAAAAACAA
ATAAAATTAATTTTTTTTTCTTTTTTTTAAAGAGAAGTGT
GTGTGTACCTTTCCCACCATGAACTAGGGAAGGAAAGTGG
CTGTAAATGAAGGAATTTAAGATCCTAGGGGAGGAAGAAC
CACTGGATGAAGAAGCCTGGGTCCTCCTGTATATACATCC
GGGCTTCATCTGAGTAAGAAATCTTCAATGTATTAAGCTA
CTGAGATGTGATGATTGATATTTTGTAGCAGTTAGAGTTA
CCTTAATACAGGTATCATTACACGCCTATAGAATATAGGC
TTTTAGAGGTAACTTAGTCAAAATAACATAACTAATAGGA
GGTGGGGCCAGGATGCAAATCCAGGTATGTCTTCAGATTG
CTTTTCTTTTTCTGGTCTATTCCCGTTGTTTAAACTACTA
CTGTCTACATGCTAATTTATATTAGTGCTCCCTTGTCAGT
CTAGGCCTCTGGAGAACCAGACCAGTGTTGGCAGTTGTCT
CTTGGATATCTCTACTTGAAAGTCTATATTATTTAGCATA
TAAAAGAAGATCCCTTAAAAATGGAACTCCAATATATAAT
GGATTAAATAAGCACAGTTTCTTTCTCACAGGATAAGTGG
TCCAACAAGAGGAAGGATTGATCTGGCCTGTCTGCTTTAT
CTCCATATTGCTTCCCTGCCTTCCTCTACGGTGTTGTGTC
ATTTGCATAGTTAATCTAACTCGTGGTTATCTGAGCAGAA
ATTCAGGACAAGCAATTTCCTTTTAAGCGAATGGCAGAGA
GGTTGCCTTCTTCTGCTCCTATTACACCATCAAGAACTTA
GTCATATGGCCACATCTAGCTGCAAGGGAGGCTTTATAAT
ATGGTCACTAGTAGGTGGTTATGTTCTTGGCTGAAACATT
ATTAGATGAAATACAAGGAAACATCATTTTGGAAGATAGT
TTTCTTTCTGGCACAAGAATCTGGCTCTCCAATATTAAAT
CCCAATGGATTTAAAACCATACTCAGCCATCTTCCCAAAT
TAACTTCTCAACTTGCATTCCTGGACTTGGTTAATGGTCA
TGCCACCCTCCCAGATGTCCAGAGAACAGGGTGGTGTGCT
TTGACTTTTTCTTTTTCCTTCCTTTCTCTTGCCAGTCATT
TTCATCTCCTAAATGTCTGTTGAAACTGCCCGCTTCACTT
AATCCTCTGTTTTTATCTCAGTTCGTGCCTCATCATCTCT
CACGTAGACTTGTAGAATGGCCTCTTAACTGGTCACTCTG
TCTCCAGTATCAACCTATCAAGGACATCCTTCACACTACC
AGGAGAGTGATTTTTCTAAAATGCAAATCTGATCATCATT
TTACTCCCTTTTTACAACCCTTCAGTGATTTCCCATGGCA
AAAGTCCAAATTGCTTTGCAGAGCACAAAAGTTCCTCTGT
GGTTTAGTCCCAGAATCTCTCCAGCCTCGTTTCTGACACT
TTACTATTCCCCTTCCCAAAATGGATCACACCTACAGCTT
CGGTTATACTGAGTGATGTCAGAATGTTGCATTTCTTTTT
GTCTCTGCTCATGTGTTCCTTCTGCCTGATAAATGAGTGT
GTGTGTGTGTGTGTGTGTGTGTGTGTGTATATATATATAC
TTCAAGACGCGACACAGCTGACACCTCTGCTGTAACATTA
TCCCTCCCCTCCCCCAGGCAAAGTCCATCACTCTTTCCTT
TTTATGTTTTATTTATTCCACAAATGTAATGGATTGGATG
TGTGTCTCTAGGCACTGTGCTGTGCATTGGACACAATGAA
CAGAAACAGATATGGTCCCTGCCCATGTGGAGCTTATAGT
CTAATGGCAGAGACAGACATCAGTCAAACATTCTCACAGA
CAAATGTGAAATTGCAACTGTGATAAATACTATGAAGATG
AAAAAAATGGTACAATTATGAGTCCATTACAGGAGGCCTA
GTAAGGGAGACTTCACTAAGTTGGTACGTTTGAGCTAAAA
TGTAAAAGATGAATTAACCACATGAAAAAGATGAATCGTA
GGCAGAGGGAACAGTGGTTCAAAAATCATATGTTAAGAGG
GAATTTGGGATGTATGAAACGGTTGAATAAAAACCGAGTT
CAGTGAAGGTGTGGATGGCAGAGTGAGGTACAGGATGAGG
CAGGAGAGGTAGGGGCTAGACGCTGAAGAATGTCATAAGT
CATGTTAAGGAGGTTTCTCTTTATTCTAAGAGGAATGAGA
TGCCATTTTAAATGAGATAGAGAAGACATGATCAGATTTT
TTTTTTTTTGGAAGAGTTCATTTTGGCTACTGTGTGAAGA
ATGAATTTGAGTGTTAGCTGATTGGATGATACTAGACTTG
TTAGTTCAGGGGAGAGATTCTGATATATTGAATTAATGTT
GTGATAGTGGGGATGAAACAAAATATTTCTAGGATTAGGT
ATGAAATAAAATAAAATAAAATATTTCTAGGATGAAGGAG
AGGGAGGTGTCAGGAATGGTCCCTGTATTCCTGGATGTAT
GGCAAAGGTGATCATGGAGGCATGGAACCTGGAAGAAAAT
TAGTTTGGAGAGAGTTTAAATGTATGGTGCCTTGGAGAAA
TCTAAGAGAAGGCATCTCACTGTACATTAATCATATTTCT
ATTACTTCATATACTTTGTGATCACTTTTGTATAAGTTTC
TCTTTATTAGACTGCGAGCTCCTCAAAGGAATGCAGCAAC
ATCTAAGTATTTTGTGAACTCCTCAAAGGAATGGAGTAAC
ATCTACATATTATTACTGTTAATCTTTTCCATTTTTGTAT
CCCAAGTACTTACTGCACTAACTTGTACACAATATTTGCC
CAGCAAATGTTTGTGAATAAATTATCTAACTGGCCCCAAG
GCCCACCCAATTTCTGCCACACCAGTAATAGGAAGGAAAA
CAAACTGGAAAGACAAGTTGGGGCTCAATTGTAGAGTGTT
TTAAATCCCTGGCTAAGAAGTTACATTATGACACAAAATG
TAATTAAACCTTAAGTTTACATTTACCCTCCAATCCAACC
TTTGTTTCAAATAATGCCTCTGTTATTTTTAAAATCATAT
AATGTTTACTCAAGGGATATTCTCTCCTAAGTAAATCAAA
GCCAACTGAGCTACAAGAAAAATACAGAGATCATGCTATA
AAAACAAACTATGCCCTTATGCTGCAGGACAAAATGAAAT
TAGAATGAATTCACAGGAAAAGGGATTGTGGATACAAAAG
AAATGTAATCAGGACTATTTATTTTTTAGCTCTTTTCCTT
TTCATTTGTATGGGAGGTTAGGATTCAGTCGTTAGGGCAG
ATGTAGCGAGGGATTCAGATTTACATGGTCCATTGTTGGA
TTATTTTCACAGCATGTATCTGAAGGGATTAATGTTGAAG
AGCTACCACTGTTTCTTGGAGCCAGAGTGACAGAACAATA
TTTTGAATCCATTGGATTTAGTCATAACAACACAAACAGC
CTCTATCTGTGGTGAAACAAAGCTAATTCAATAAATGGTC
TGTAAAGTGTTAGGGATGTGGACCCCTTAAAATTGACTTG
TGCAAGACCTTCTTTGTGCACAGTAATGAATGGTGCTATT
TTAATTGCATTAACCCAAACTGGCATAAGAATTCTTTTTA
TTCTACTCCTGAAATTGGATACATCATTCTTTATTGTTTT
CTTGAAATCTATCTATCTGTATCTGTATCTGTATTTGGGT
CTGTGTCTATGTCTGTGTCTCTATCTGTCTGTCTGTCTAT
CTATCTATCTACTATCTATCTATCTATCTAATCTATCTAT
CTATCTATCATCTATCTATCTGTCTATCTATCTATCTATC
TATCTATCTATCTATCTATCTATCTATCTATCATCTATCT
TAGTTTCTAGAGATAGGGTCTCACTCTGTCACCCAGGCTG
GAGTGCAGTGGCATGATCATGGCTCACTTCAGTTTCTAAT
GCTGGGCTCAAGTAATCCTCTAGCTTCAGCCTCTGGAGTG
GCTGGGGCTACAGGAATAAGCCACCATGCTTGGCTACTTT
TTAATTTTTTTTCTAGAGATGGGGTCTTATTTTGTTGCCC
AGGCTGGTCTTAAACTCCTGGCCTCAAGTGATCCTCCGGC
CTTGGCCTCCCACAGTGCTGAGATTACAGGTGTGAGCTAC
CACATCCAGCCCAAAATCTACATTTTAAAGGCTCCGTACC
TATCTTAACCCCACATTAACTATGCAGATAACTGAGGCCA
AAAAATGTATTTTTCCCCTCTGTATGCATTCTTTTTGCAT
GTGTGATTCATTCTCTTCCTTTGTGAGACTGTATAATCCC
TTTCTAATGTGAGCAGGGGGAACAGTGGTTTACTTGAATG
AACCCACAGTTTCTTCTTGTCAATCTTGATGAGAATCAGA
ATTGAGCATCATGTGACTGATGGCCCAATCATATTGATTT
TAATGACTGGCCGTGGCAAGCAGGACTAGATAGAGCTACA
GACTCTGAGGCCAGACCTACACAGTGCAAAGTATAGATGT
GACAGTTATTCAGTAACTGCAGGCCACAAAGACAGCCAAG
CTGAATGTAGGTCTTGGATCTGCTAGTGTTTGCATTAAGA
CATTTAGTAGAGTGGTTAAGAGCCCAGGATTCAGAATCAG
ACTGTTTGGGTTAATTTCTTTCCTTAGCTATTTACTAGTG
GTATAGCCCTGGGCAAATTATGTTACTCATGGCTTCTGAG
TTTCCCCACATGGATGACGGAGTGAGTATTATACTTATTG
CATAGGGTTGTTGAGAGAATTTTAAGTGTCATTATCAGTA
AAATGCTTAGAACAGAGTCTGGCTCATAGTAAGTACTAAA
TAATTTCTAGCTATTATTATTAGATTAGGAAGATGATTCA
GATATGGACTTTATGGTGAGAAAGATGAATTTGTGAAAGT
AAGGTCAGTGCAACTTTTGGTGAAATGTAAAGAATTTTGA
CCTTTTTGATGAAGCATTAAATACACATCATCTGCTTGAC
CTTTTTAAATTGAATTATTTTAGAGTGCTTTCTATAAATA
TGCTCTAAAAGTAATGACAGTATCAAAAAATATTCCAGAG
AAGCTGAAGATATGATGTCATTTAGTGAAGATTAAGGACC
TCAGTTTGTTAAAGAGAAAGCCAAAGAAAATTACCAGGTT
GAACTTGGAAATGGGTTTAATAACATATATAATAATATCA
AGTATTTGTTGAGTGCTTATTATTCCATAATAACTTCATT
TGATTTCATCTAATTTTTAAATTAATTTTTATTATTTATT
TGTTTATTTATTTTTAGAGACAGGGTCTTGCTCTGTCATC
CAGGCTGGAGTGCAGTGGTGTGATCATGGCTCACTATAGC
TTGGAACTCCTAGGCTCAAGTGATCAATCCATCTCAGCCT
CCAGAGTACCTGGGACTACAGGCGTGCATCCCTGCTCTTA
GCTAGGTTTTTTTTGGTTTTTGTAGAGATGGGGTCTTACT
GTGTTGACCAGGCTGGTCACAAACTCCTAGCCTCAAGTGA
TCCTCCTCCCTCAGCCTCCCAAATCACTGGGATTATAGGC
ATGAACCACCATGGCTGGCCTACTTTATTTCATTTTAAAA
TTTCATTTAATTATTTAATCATTTTACTTAATCCATACAA
AACTCCATAAAGTATTGTTATCTTCATCTTACATATAACT
AAGCTGGGGCTTAGAGAAGGGATGTGGCTTTTCAAGGTTC
CACAGTTGTTTAGTATGCAATTCAGGATTTGAACCCAATT
ATGACAAACTGCAAAGTTAGTCTTTTTAACCTCTATGCTA
TATTTTTCTCTATATGCTGTTATTATTCATATTAATAACT
ATCATCAATATGGCATTTTGGGGTTTATGAAACACTTTTA
AAAGCCCTATGAGGTAAGCATTTTTTACATCCCAGTTTTA
CAGATAAGGAAATTGAGCCTTAATGCGGCTGACTGATTTG
TCCAGGAGTCTTCAGTTACTGCATACCCATTCTTAAGTTT
CTAAATGTTTAAATTTATCCCCAATCCTCTAATAGTAGAG
ATTCTTGCCAACTCCATGCCTAACAGCAGCCCAATGGGCT
GATGTAGGGAGAGAGAGAGAGAGTCAGCAGAGTCATCAAT
GGGGAAGGTATTCAAAGAGGAGGGAAAGCAGCCAAATGTG
GGAGAAAAGCAGAGCCCAAACTTTGCCCACACTGTCTTTG
CAAGTAGGAAGCATTTTGGTTGCTACAGTCTCAGTAACAG
GATGACTGACTCTTTTCATTTTCTGTCCTTCATCAGTGAC
GTCAAAATTATAACAGGAAATATCAAAGTTAGACTTAAGT
AACAATATTCTGACAGTACGGGTTTTGAAATACTGAGGGA
TTATGGGAAACTGCATTCCATAGAAGATTGTAAGACATAA
TATTTGTTCTGGTACCATGTTATATTTCAAGTAGGCATCA
TCACAGTCGAAACATTCAGCTTTTTGATCAAACGTCGCCC
ATAAGTCTAATAGATGCTACAGGAGCTCTCTTCTTAAAAC
ACATCAGGAAACTCAGGGATTGTTAATAGTTTGGTTTGAA
TTAGCAGCAAACCTTTTTACTCTATTTGGGAACTTGCCAG
TGAGATGACAACCAGAGTTAGGACCTGCCAGCAATCACTG
TTCTTCCTGGTGATGGCTTTATACATTCCTCTCAAGATAA
TTAAGATATTTATATCCATAAAATGGAAAAGTTCCTATCT
TAATCTATTTTATCTATAATGCCTCCATAGAATCCAGACA
TTTTAACAGGCTGAGCATGAGATCAGGATCTTGGTAAATA
ACACACTAATAAATCTTTTATTGTTTTCTCTCCTTTCTTC
ATCCACTTATGATAAAAATTACCCTTGTGAAATATCCTCA
AAACTGCTAGTCTATGGATTGGAAGTTAGCCTGCTGTAAA
CTCACTCATGAATTTATTCTTTTACTTATCAACTTTATAT
TGAGCAGCTATTACGTATCAGGCACTGTTCTGGGGGCTGA
GTTGTCATGAAATAGACAAAAGCCCCGGGGCTCTTGTGGC
TTATGTTCTAGTGAGGAGATACTTAGTGAGCAATATGAGT
AGGTAGATCGACAAGAAGCAACTGTTTCATATATCCTCAG
ATAATGAAACCTGCTATGAAGAAAAGAAACAGGAAGGGAA
GAGAACATGGGAGGGTGAAATCTGGATCAGGCAGACAAAG
AAGGCATCCACGCGACAGTGACTTTTGAGTGCAGACCTGA
AGGAAATGAGGAAGCTAATCTTACAGAAGTTTCGGGGAGG
AGCATTTCAGACAGAAGGGACAGCAAGTACAGGGTTACTA
ATGGAGGAGCATGCCTGGTATGTTCCAGCAAGCAGGAGAG
TGAAGCTGGAGAAGTGTGAATAAGGGGATGAGCATAGGAT
ATGCAGTAGAGAGGTTGTTGGGTGGGTGGGGGAAATGTTT
ATGGATCATATAGGGCACTGTAGGGTGCAGCTAGCAAAAT
TTGACCTCCTATCATGCTAAAGCCAGACTGGTTGGGGCAG
ACAGGAAGGGGCTGTTCTGGATCATGCATGGATGAGACTC
TTTTCATGTCAGCTGACATTTATTGCATAGGAGCCACATG
GCATGTACTCTGTTGTGCTCTGAAGATCCAAAGAAGAAAG
ATAAATATATTTCCCCCAAGTTACTCAGTCTGGGAGAGGA
GACATAAAATGCTGCATTCTAAACTTACTTTTCCCCAGGT
GGAGAATTTTAATACAGGTAAGAATAAATGCCTAGTCATA
TTTTTCCTAAAAGATGAGAGAAGGAATTTTTAAAGGGAGG
AGTAGCATTGTGAAGGCACACAGTGACACATGGAAACCTC
TTTCCCTCAGCAGCACGGAGTGCCGCCCTCTTCCCTACAC
AAAGCAGATCCCTCCAGAGAGAAGACACCGTTAACTAGAA
AAACCTTGCCTGGGCGCGATGGTTCACACCTGTAATCCCA
GCACTTTGGGAGGCCGAGGCAGGTGGATCACGAGGTCAGG
AGATCGAGACCATCCTGGTCAACATGGTGAAACCCCATCT
CTACTAAAAATACAAAAATTAGCTGCATGTGGTGGCAGGT
GCCTGTAATCTCAGCTACTCGTGAGGCTGAGGCAGGAGAA
TCGCTTGAACCGGTGGGGGAGGGGGGGGCAGAGATTGCAG
TGCACTCCAGCCTGATGACAGAGCAAGACCTCCGTCTCAA
AAAAAAAAAAAGAAACCTTTTGGACCGACCTCCATGCACA
AATGACAGGTGTACCCCATTCAGGACAGTAAAAATGTTCT
GCAGATAAACTGAATTTAGGTTCAGTTAATTATTTTCAGA
GTCAACTCTGAGACATTAGTAACACCAATAAATCTACAAT
TGGAATGAAGAAGCACCTCATATTGATTGGGTAAGCCTAA
ATGCTCCCATTCTATTTTATCCTGAAGTTAGACCACAGCT
GCAATTAGACACCTTAATCTGGGAAAACTAATTTTTTTCA
GCCTTGTCCAAATTGCTGTGCAGCAAGAATGCAAGATCTT
GCTGGCTGAGAGGTACTGTAAGGAATGTAAGGTGTTGCTG
GTACTGCCCTCTGTACGGAGACCACAGGTGTGAGGGTATA
ACATAACTCAGAAAGTGCATGAGGCTTCCTGAAACCTCTA
AGGCCCACAACAAGGTTTATTTATCACTCACCAGAATTTT
TTTGTGTGTTGGTTATTTTCTTCTACCTAATACTTATTTA
AAGTTTCATGTATCAAACTAACAGTAATCTTTAAATCTTA
ATAGTTTTACTTTTTGTGGTACAGTATAAGGAAGGATCCC
AAATCTCTTTGATGAGTCTTATCTATAAACAGTATTAGGT
GTCCTACTCTCTCCCAGTCCAATTTCCTTTTTTTTTTCTT
TTAGAAACATGGCCAAACTCAGTTTCCCAGGCTAGAGTGT
TTGCAGTGGTGTGTGTTCATAGCTCACTGAAGCCATTAAC
TCCTGAGCTTAGGCAATCCTCCTGCCTCAGCCTCTGGAGT
AGCTGGGACTATAGGCATGCACCACTACATCCAGCTAATT
ATTTTTAAATTTTTTGTAGAGATGAAGTCTCACTATGTTG
CCCAAGCTGGTCTTGAACTCCTGGCCTCTAGTGATCCTCC
TGTCTCAGCCAAAGTGCTGGGATTACAGGTGTAAGCCACC
GTGCCTGGCCCAGATTCTTAAAGGGAGGAGTAACAAAGTG
TTTGTAGACACCTTTAATCAAGTAAAGTTTTCCTTCTGAT
AACAAACTATTTCGATTCTTCCCAAATGAAAAATACTCCC
TCCCAATCCCCCAAAAGTCTCTTTCTATTGTAGCATTGGT
TTAAAGTTCAGGATTTTGTCATCTAAATCATGTCCATATG
TGGATGGGTTCCTGGGGAGAGGAGCAGTTCCTTGAAAATG
ATTTCTCTTAATCTGAAGATACGTTACCTGCCCCGCTCCT
ACTCAATATATGTTGGTGGTACAGAGATAACTCCTATGAA
CACTCCTATTCAGAAACGAGGGAGGTGGGATGGGAGACAC
ACAGCAGTTACTGATCCATAGCAATTCTGACATCAAGCTA
GTCACATGTTGCCAGTTCCTTGATTAGGGTCCATTCTTAA
CTGTCTTGGAACTACTCTCTGAGGCTTTTGTCTCTACTAT
CTCATATATTAGTTTCACCTTTAAATCAGCCTTCCTAAGA
AAAAGAAAAAAGCCCATGTCTGCAACTGAGCTGCTTTCTC
AGACTGTTTCCTGCTGGTAGAAAGGCCAGGAAACAGTCTG
GCCTCTTTTCATTTTGTATTTTCTCTGTCTCTTTTAGTCT
AAGTGGGCAGCTCTTCTATTGATACGATTCTCTTAAAAAA
ATCTATGGGTTTCCCATGACTTATTGGCACTTACGCTATT
AATAAAAAGCCTCACCTACATATCTTTAAGATACATCCTT
ATCTGTCTTGAGTCCTATATGAGGCTCCTATAGATTAACA
CAGTTCAGATGCTTACACATTCTCTTGATTCACAGAGAGG
GTCTACAAAGCTTGCTGTTAGATCCTTAGAAAGCCCTTCA
TGTGGCTGAAAGTTTCTGTGGGTCATCCCTTTAAACCTTC
TTGAGGTCTTAAGAAAGACTGGATTTGATCGTTATCCTGA
AGTAATTAACCATGTCTTACATTGAAAACCCTTTTAGAGA
GAGATTGGAGATGAGAAGCAAGTTATTTTGAAACCCAGCA
AATCCTAGATCCTTTGTAATTCCTTTAAATTCTGTTAAAT
TTTTTGAAGTCTTTTCTTTAATCCATCCCTCTCTTCCTGA
ATTTATTATAGGCAACTACAAAAAGCACTTTCAACATTCT
GCCTGGAAATCTTAGTCAGATCCTGGAGATCTTTAGGTAC
ACTGTCTCTTCTATTTTCCACATTACTGTAGGCAACAGTT
TTGCTAACTGTTGGCCAGTATTTAATTCAGGTGCCCTTTC
TCCAGCACCCAAATATAGTTCCCTCTCTCTTTCAAGTTCT
TATCTCCTTGAAGGCCTTGCAGCTTTCATATCTATCTCCT
CAAGGTCCTAAGATCTAGTGCTTGCCACTTGGTCCCAAAG
CCATTGTTGTAGATTTTTATGATAGAATCCCTTTCTGATA
ACAAATTCGGCTGTAGTTACACATGGCTATGTGAAAACTC
ACCCCAAAACTTTGTGGCTCAAACATTTTATTTTGCTCAT
GGTTTTGTGGATCAGAAATTTGAGAAGTGTTTGGCTGGAT
AGGTCTTGCCTGGGTTCTCTTCTGCAGTTCCAGGCAGGTG
CAGGGCTATAATTATCTGAAGACTTGAATGGGTTGTATGT
GCAAATGGATCACTCACAGGCTGGCCATTATCTTGGAGCT
CAGGTGGGGCTGTCAACCCGAGTACCTCCATATGGCTTCT
CTCTGTGGCATTGGCTGGATTCCAAGAGGGAATGTCCTGA
GAGAAAATGTTTCAAGAGATCTGGATGCAAGTGGCAATGT
TTCTTAAGAGTGAGCCTTAGAAGTCCCAGATGTCACTCTG
CTGAATTCTCATAGCTCATATTCAATGAGTGAGTCTGTGA
TCTTCTCAATGAGAGGAAGAGCACACAGTTTGTGGCCATC
TTTAATTTTTCACAGTGACTATCAGAGCCCTCCCAACTAC
CACTCTCCCAGGGAGATATTGGTGGCATGAATGCCTACTG
ACAGACAGCAGCTGAAAATCTGGGAGATGGTTCAGGAGCC
TCTGTGGTTTCACAGTGGGGTGGGGGAGACATAAGAAATT
TTAATCCAGAGAAATCTTGCAAAAAAACTTTTGCCTTGAA
AAGTTTCTGAAGTTTATGAAGTCTTGCCATCTTTGTGAAG
ATGACTTTCTTCTTTGGTTCACTCATATTGTTCCCATAGT
TTTGAATGCCATGGACTAATCTGTACATAAATTTTGAAAT
CATGTGAATCCCTGTCAGAATGGTCCATTTGTTAACTTCA
GCTGGATAGTCCACCCTATTTTATAGTCTCCTGCAGGACT
CAGTGACCTTTTAACAGTGGTGTGTCAAAATGCTGACCTT
TCGTTTGGGTGAGCTGGGTGCTGAGAGGATTGGGGTGATG
AAATAGTGCAGTCACATCCCATGTGTGAGAGGGGTGTGGT
GAGCTCCTAGGCTTATACCTGCCCTGGGGACTTACTGGCT
CTAAAGCTATGTGTTGGAAGAGGTGATAAGCGGGGCCCTG
GGGCAATTTCAGTGAACCTCTGATGGTATCTTGGGCTCCT
GGTCCCCAGTGTCTGACCTGTATTCTATTTCTTAACTGAG
GGCCTTGCCCTAGGACATTTTCTTGTTTGGCTGCACCCTT
GGAGCAAACAGTTAAAAACATGAAGACTCTTCTGGAACAT
TCACTAACACTGAGTTGCATTCATGATAAAACTTTGGTAG
AAGCAGGGCTGACCAGTAGGAAATTAAAGCCAAGAGTCGA
GGTGGGTAAAATTCAAGGTCAGATACATGCAATGGCTTGG
AAACTGAAAAGACACAGCAAAAATTAGAGTCAGTGATTCC
CTATGGTCAGCAATATAATAAGCCAGGTTGGGTGGATGAT
ATCGAGCAATATAGTTTTGATATTTGTCCCTGCCCAAATC
TCATGTTGAAATGTAATCCCCAATGCTGGAGGTGGGAGGT
GTTTGGATCATGGGGGCAGATCCCTCATGCCTTGGTGCTA
TCCTATGATAGTGAGTGAGTTCTCGTGAGATCTGGTTGTT
TCAAGTGTGTGGCACCTCATCCCCCATTCTCTCTTGCCTG
TTCCTGTTTTCACCATATGATGTGCCTGCTCCCCCATTGC
CTTCCGCCATGATTGTAAGCTTCTTAAGGCTTCCCTAGAA
GCCAAGCAGATGCCAACATGCTTCCAGTAAAGCCTTCAGA
ACTGTGAGCCAAGTAAATGTCTTTTCTTTATAAATTATCC
AGTCTCAGGTATTTCTTTATAGGAATGCAAGAATTGCCTT
ACACATCAAGAAAGAGGCAAACAGGCAATGGTTTGCTGTG
GTTGTGAGCAAGCTGAAGATCTGGGTTTCAGGAAGATAAA
GTGATGAGAAGTAGTCCAATTTTGGAAGCCCAAAAAGCAA
CTTTAGGTGATTTAAAGGGATTGCCATAGCACAGGAATGC
TATAATGGTTTCATATCACTCTGATTAACTGGTAGTTGCT
TTTCAGAGTGCTGCACTGAGAACAATTTTGAGGCCATGTT
TGGCATGTGCATGAAAGGATGTTGTGATTGATGAGCAATG
TTTTCCATGGGTGCCAAACCTGGGTGGGGCTGGCAGCCTG
GGTGCCATGTGTTTGGTGACTGTGTTCCAGATGATGAAAA
GAAGGCTGACACATGGACTTTAGGAAAGCATTCTCCTTAG
TAACAAAGCAAGCCAGATGGGCTTAGAATTAGAAGCTAAA
TAAACAGGGATGATTTACCCCTTAAGGAGACTAGGGCTTA
CCTACTCCAACTTAAAGACCCTTTAAGGATATGGTGTGTT
CTGGAAGCCAGAAATGAAAACCTCTTAGAATTCACTAACA
CCAGAGCTAATCATGAACTGTGGCCATTTTGCCCCTAGCC
TCTTAGGGTTTTTTGCTTTCTTTCCCATTCATGTTTTGTA
ACTGCAGTATTCACCTATGTCATTCACCAGATTTTTTCTT
GACTATTGGATGCCTTGAGATTTCCTTCCATCTGGAGTAC
TTGGCTCCCTTGGTGATGAGAGCAGGTGGGGCAGGTGAAG
GCAACCTCCCACTAACCCCCATGGCAGGAGTACATTTTAT
GGTAGGGGGAAATGTATGGTTTAAGAAAGTACTTAGGTGA
GAATGGTCCCCTCCACTACCTTTAAAAGTGGAGAATGTTT
GCTATCTCCTGGGATCCTTTAATGGTATCTGCGGAACTAC
TGGGTGCTTCATTTAGTTCAGCCCAGAACATAAGCAGGCA
AACACATGGGAATGCATTTGATCATTAGAAAAGGGACTTT
GCCTTTTACTGCTTGCTTGGGCTTAAGATGGTTTCTGGAT
CTGGGTCTGTGGGTGTTGTGAAAAAGTATATGGAAAAGAG
TTTGTAGTCCATCTCTTTTGTGTTTTTGCTCAATGTCCGT
GTAAAGTGGGCTTGCATAGTGTTTAAATGGAAGGAAGCTT
CTATTCCCATTCCATTCTATGAAGTTCCCTTAGAATATTT
TCTTCACTGGTTTATACAGATTTAAATATTTTCTTCATTG
GTTTATACCTGAGCATCTTAATGGGAAAACCAGCTGATAC
TTTGCTCTCATACATTTGGTATTGTCCAAAATCCCTCAGA
TAGGTAAAGCCCTTAGCTTTTAGGCTGTCCCATTACATTT
TTGTGCATGGGCTATCAGATACCACAGTTTCAACACATGT
ACCCATGTAATCTGTTGTAAAGATGTTGTTGTAATGATTT
TTTAAAGATCCATTTAATGTAACAGTTTTGTTTTATTTCT
CTCTGGTGCAGCTATTTCATGTGAGGTTGGGTTAGATGCT
GAATTCTGCAAAGATGAGCAGTACATATCCTGTGTTAGGC
CATTCTTGCATTGCTGTAAAGAAATACCCGATACTGGGTA
ATTTATAAAGAAAAGTGGTTTAATTGCCTCATGGTTCTGC
AGGCTTTGCAGGAAGCCTGGTGCTGGCTGTCTGCTTGGCT
TCTTGGGAGGTCTCTGGAAACTTACAGTCATGGCAGAAGG
AGAAGAGGGAGTAAGCACATCACATGGTGAAAGCAGAACC
AAGAGAGAGGGAGAGGGAGGGAGGGAGGGAAGGCACCACA
CACTTTTAAATGACCCAGTCTTGTGAAAACTCTCACCAAG
ACAGCACCAAGGGGATAGTGCTAAACCATTCATGAGAATT
CTGCCCCCATGATCCAATCACCTCACACCAAGCTTCACCT
CCAACACTGGAGATTACATTTCAACATGACATTTGGGTGG
GGACAAGCATCCAAACTATATCACATTCCTATCCTTGAAG
ATTGTATGGACTAATGGGGGAAAAGGAAGAATAACAAGAA
AATGATACCCACAAGTATATACAGCAAAGCAGAATTGTGG
CAAATACCATCAGAGAGCTGCAAAGAATGATGGGAGTCCA
AGTTGTAGAGAAAAATTTATAGGAGGAGGTGGGGAATAAC
TAAAGGAGGTAGCATTTAGGAAGAGATCTGAAGGATGACT
AACATTTTGGCAATTGGAAATAGTGGTGGAATTTGAGACA
GAATCAAATGTTTCAGCAAGTGGCAACTGTATTTGCTCTC
TTTTGGCAAGTTAAGAGTTTGTGTCGTCAAGAATTGGGAG
AAAAAGCAGGAAAAACTTTTGGAAAACTTGGTAGAGACTT
GAATACCAGTTTAGAGTATTTGTTTTTAATTTGGTAGGTT
ATGGGGAGGCACTGTTTTTTTTTAAACATAGCAGTAATAT
CATCAGAGTCAGGAATGACATGCTTTAAATAGAGTTCATC
TCAAATGGGCTACTCTGTTTATGAAGATTTTTATCTATAT
ATGCACATAAATATGTACATATAAATTTCCACAGCCAAAG
GAAAAGTTGTATTTTATGGCATAAAATTATATTTTTTGGC
TCTGACTCAGCAGTCATAAAACCTAACTATTTCCAAGCAT
AAGAAAGATGGAAAATACTCTCTTTATAACATCTTAAATA
ATTGTATGGAGGCCAATCCTATGGCCCTTGTGCATAAGTA
GCTCAGACTGAATTTTAGAAGAGTTTTTCATACATTTCAG
CATTAAGTTTGGGCACTGAAACAGACCATATATCTAATAG
GTAACTTCCTTGTGAACTTTCAGTCCCAACTACCCAGAAT
GAAATGTTCATATATGCATTTAAATGCAACTATTAAGAAG
AACTGATACCTTTTCCTATGTCTGTTGCCTAATAAAACAA
ACTTTGCAAACTAACCCCAAGGGAGAAAAAAGTGCAATAC
ATAAGTTTTAGCTTCCAAGTAAAAAGACATAACTAGAAAT
CACACAGGACTCTATCAGGGAAGCATTGACATTTGATTCA
CCCATGAATAAATTATTGTTGTTGCCTGAATGCTGGGTAA
AGTCATCAGTAATAAAAATTAATGTGAGCTACACTGTTAA
TCCAAAGCAGAAAAGTTGGAATCATGCAGAATCTAGTGAA
CATTAGAAAGGGAATCTTATCCAAGGGTTCAAAGGAACAG
GAGGTTTGACGTACTCTTATTTGCTTATCTTTAATTTTTC
TGATGTAACATAACAACATAACAGATTGGCAAATTTCACT
TTTTTCTTTCAAATTTTAAGATTAAGCCAGACTATTAATA
TCAGTCAGAGGATATTCAGATTAATCAGTTTGAGTTCTGC
TGTAGTATCTCTGTTGAGCTTGCAAAACAGATGAATATAT
GAACAATGATCAATCTAATCCATACATCCAGATCTATTAA
AACTGTCTTAGTTGTTCTGGTTTAAAGGTTGTTTTGTTCC
AGGTAGGTGATGAACTGAAAGGGAGAGACAGGAGACCGAC
TTTTAAATCATCATGGACACGCAGAGCTTGGTGAAAGTAT
AAAATAATATCCAGTTCCTAAAGTAAAACCATCAATGTCT
TTTACAACCCTGTCATCTCAATTCACACTGAACTAAATAC
TTTCAGGAATTAGTCATAGAATCGCTTAAAAAATAAAAAG
GCTGAGACCCGGTTGTGTGTGTGTGTGTCTGTGTGTGTAT
GTGAGTGTGTGAGTAGATGTATGTGTGTGGTATAAACGAG
GGGCTTCCCAAGTGGTGGCTGAACAGAGAGGGACAACCTA
GAAGAGGTCTGACCTTCATTCATATTGCCATTTAGTCAGA
GATGCCGCTCTTTTCTTTGGATTATGTACTGAGATTTTAA
ATACCATTACTTACAAAAACAATGTTTCCCTTCCTTAAAC
ACTATTTGAAATCTATCACTTAGAGACTACTGCATTTAAA
GACATCAACCTTATCTCAGCATTTTATTCTTTTTCATTTT
TGGAAGAACTTTTTTTACTTATGGCAATTAAGTGTATCAT
TGTGGCTGCCAATTTTGGGATGTTGCATTAATGTTTAACT
TCTATACAAACAACTGAATTCATCACAGTCTGAATTTGGT
CACTCTCATTTAGTTTTTAAAGTGATAATTACATAATTTC
AAGGTTTATGCTGTTTACCTAGAAAGTGAAATAGGGTGAA
ATAAGTATTTTTGTTGGCATCTATGTCATGGCCTCCAACA
TTTTCACCTAGGAGACTCCAAGGTCACACAGCCAACTTCA
CATGCTTGGAAATCACAGGCTGGAAAAAACTGAGACTTGA
GACATAGAGATGGCTATTAGAATGGGGCAGGTGCTAGGCT
GATTTTCCAGGTGCATAATGGGGGAGGAAAATCTAAGTAG
GAGAATCGTATGCAGGATCTGTTACCATGGAGGCAGGCAG
GCGCTCCTGCGGGAGTCAGCATCGGGGAAATCCAGCAAGT
GGTAAGTGGTGGCAATTCCAGCCAGCCAGGGAGTCCAGGG
GAGGCCACAAAGACAGGAAGACTTTAGAGAGGACCCAGAC
ACAGGGTCAGCATTCAGGAGCCAGGTTTGAGCACTCGGAC
CATTCTGACTAAGGCTGGGGAGATGAACAGCTCAATCCAA
ATCCTGATTTCCCCAATTACTAACACATGCCCTTGAGCAA
GTATTTCAGCTCTCTGAACTGCAACCTCTACGAAGTCTAT
TAGAAGACAGTGCCTACCTTGCAGGATTTATTGTGATGTT
AAAAATAATAAAGGACTTAGCACATGCCTGAATCACACTA
AGAGTGTAACATGTAACTGTTTTTTAAAATTGATTATTAG
GATTATGCCTAGAGCTAAATGGGGATTTGATACAGAAGTA
AGGAGTTTAGTTATTGGAGTTAGGATACCAGTCACCACAA
GACCAAAGGAAGGGTGATCATGACATAATATTAGCCTTCT
TGGATTGTCCATGACTGGGGGTCCGGATAGATGTCATGTC
TCAAATTGAGCTAAATTTGCATGTGGTTTTGGTGGAGTCC
TCTTTGGGAAAGAGAGGGTCACAGCGTATAGGAAGTATTT
GGAATCTTGCACTTAACTGTCCAACTGAGTTCACACAGAA
CATGATTAACCATGATCATTCAAATGCTCTTTCCTAGAGA
TGAACTGTCATGTGAACTTTCCCCAAGATTTGTTACTCAC
AATGGAAGCTGCATCCCTAAGGAAGAGTGTTATGATACAT
CTGAAACCACAGAGTTTATCAAATTTTTTATTGTCAATTA
AAAAATATTGGATATAAAATCTATTATGAATGGAAAAACT
GTGGCTGCTCATAACATGATAAAGTCACTGTTTCTTTCCC
CCTCTTTTTACTTAAAGCCCAATGCTCTGTGCCACCCAAT
GCTTGATTCTTTAGACCCTTTCCTACCTACATTCCAGTTC
TGTGACTTCAAGACCTTGCTTGGGGACCAGTCAACTGATA
AGATGATGATATCTCACTCTCATTTACCCCATCATCATTT
AAAAAGTGCTTTCACTCATTTGATTTCATTCGTATCTCCC
ACTTCAATACTGAGGCAGGAATTACCTTCACTCAACAGTT
GAAGAAATGAAGCTCAGACAGTTGAATTAATTACCCAAGG
CCACTCGGCTGGTGAATGATAGAGCCATGTCTAGAAGGCA
GGCTTTCCGAATCCAGGCTTCATGGGTTTTTCCACTTTAC
CATGTTGACTGCAAGTTGATGGTGGCTTACTATTTGCCCA
TTTCATCTATGTTTTAAACAATAGCTTCCGGCATCTTCCA
CAATTAAGAACTCAATAGGTACCAACACTGTCCTTGAGTA
GCTCAACAAGGCGCTGTCCACACCCACCCTGTTCACAGGG
GCTACAAGAGACACAAAGACAGTCCCATCTTTGACTCAGG
TCATTTTCTTCTTGAGTCAAAGGTGGAAGAACAGAAGTAT
GAATTTGTGAAGTTTAACAAGGAATAGGTGCTGAGGGAAA
GCAGCATTAGAGGATGTTTTGGGTGCCAAGCCCTGTTCTA
GGAACAGTTATGCATCTTTATGTGATATCAAGGATCAGAG
CAAACAGTGCTTCTTTTCATAATAAGTGAAGTCGATCCTG
CCATCAGAAACTTCCAATGGCTCCCATCTCTCTGATATTT
TCCCCTACTATTTCCAGTGCCCCACCCTGTCTCACCTTGG
ATTCTACTTCAGCCACTCGAGTCTGCTTGCTGTTTCTCAA
ACAGAGAAAATATGGTGACAGCCCTCAGGGCCTTAATGCT
TGGTTCCTTCTTTGTGCATGAGGAAGGCACTTTAGAATTG
TGAGGCTTGGAGGGGCATTCGTCATCTGAATATTCTATTC
ATTAACATAAATACAATCATGTCACTCCCTTTAAAACATT
ATTTTAATTAATTAATTATTTTTTTTGGAGGCAGAGTCTT
GCTCTGTCACCAAGGCTGGAATACAGTGGCACAGTCCTAG
CTCACTGCAGCCTCAAATGCCTGGGCTGAAGTGATCCTCC
CTCCTCAGCCTCCCAAGTAGCTGGAACCACAGGCACATGC
CACCATGCTTGGCTGACTGTTTTTTGATTTTTTTTTTTTT
TCTGTAGAGATGAGGTATTTCTGTGTTGCTCAGGCTGGTC
TCAAACCCCTGACCTCAAGTGATTCTCCTACCTTGGCCTC
CAAAAGTGCTGGGATTACAGGTGTGAGCCATGGTGCCCAG
TCTAAAATCTTTTAACTGTTACTCATTGAGCAGGAAGTCT
AGACTCCCTGAGCTATCTAGGAAACCCTCTTTCTCCTCAC
TCTCTGCCTCACATTTCATCTTCCAGCAGTACCAGTGGTA
GTAGCAAGGTTGATTGAGGGAAGAGGCTTCCGTTCCTCTA
CTCTCGATCAACTTCCACTCCCTGCAAGCAAGCTCAAATG
AACAGAATAGACATGTAAAAACTCTATGCTTTCTATAAAC
CAAGCTTCAAGACAAATCTCCAATCCAAGCCTTCCAGACT
GGGTCCCTAAACCCCTTTGACACAGAATGACAGAATTATT
TGACAGTATGATTTGCAGTCTCCTGCTCACAGGAGTCTCT
CTGCATTTGTTCATATTTCCCCTCTGCCAAGCAGGTCCTC
TCTTCTTTATTTTCCTTCTCTCTCCCCCATCAGCTGCCTG
GCTGACTGCATAAGCCTCTCAGCTTGTGCTTAGCCTTCTT
TGACCCATTCTTCCCACCTGCCCCCACATGCCACCTTAGA
GGCCTTTTTCTGTGTACCTCTACAGGACACATTTTACAAT
GTATAGAAATGATGTTTATGTGCCAGTCTCTCTCAAAGAG
TAAGAGCTTGTTGTAGGCTAGGGCCATGTCAGATTTACCT
ATGAATGATGGATTAGAAAAACATTGCTTGGAATATAGTT
TTTAATAAATATGTGTTAAAGAATAAATGAAGGACAAAAA
CCACGCTTTGGGGAAGGTTATTCAGAAGTCTGAGTGTAAG
GTAGTTTGAAAATTTTTAACTTTTTAAAAGTGTGCAGAGA
AAGGTTCAGAGAAGACTTGAGAGGGTAATTTCATTAGCCC
AGGCAGTACACAATGGAGACCCAAACTAGAGAAGTGGCAA
CTCATACACTACAGGTTTCAACTCCCTCATCTGTAAAAGA
GGAGTTTTAACAGCATGTACATCATAAGATCATCATGAGA
ATGTGCTGTATTGATAACACATATTAATTATTATTATTTT
AAAAATAATAGCAGCAATGCTGTATGGTGGTGAGAGGCAT
AGCTCTGGGCCATGCTGCTGGTATTGACTCCCAGATCCCA
CACTTACTTGCTGATTGAACTCCAGCAAGTTTCCTAACCA
CTTTGTGCCTCCATTTTTACAGATTTAAAAATGGATGTAA
CAATACCTATTGCAAAAGTTGTTAAAAGATTTCTATGAAT
TGATGCATGTACAGTGTTTAAATCTGGAATGTAGTAATTT
CTTTTAAAATGTTGGTTTAGGCAGGGTGCGGTGGCTCACG
CCTGTAATCCCAGCACTTTGGGAGGCCGAGGCGGGGGGAT
CACCTGAGGTCGGGAGTTCGAGACCAGTCTGACTAACATG
GAGACACCACATCTCTACTAAAAATACAAAATTAGCCAGG
CGTGGTGGTGCATGCCTGTACTCCCAGCTACCTGGGAGGC
TGAGGCAGGAGAATCGCTTGAACCTGGGAGGCAGAGATTG
CGGTGAGCCAAGATCACACCATTGCCCTTCAGCCTGGGCA
ACAAGAGTGAAACTCTGTCTCAATAAATAAACAAATAAAA
TAAAATAAAATAAAATAAAATGTTGTTTTAAACCACAAAC
ACATACACACACAAGAATGGAAAGAAAACTTGTTGAGGTA
GAATCTACATGACTTTATAAACTAAATGAATGTGCATGTG
GGTGTGTGTGTTTGCTGATGTGGGAGGTGGAGTGAAGTAG
GAGAAAGAATCTGAGATAGATTAGGTTTGGAAACTAAATG
ATCCTACAGATAATGATACCTTGAACCAAGACTAGGAGCC
AAGGAGCTAGAACCATTTAGGAAGTTGGGCCAATAATTAA
TTCAATTTTTCTATCTTATCAGTTTGAAATGCTGATGGGC
ATCTATGAACTAATGGTAAGGAAAGAGGTTGAGATTTCAG
ATCTAGAATTAATGATTTAAGAATCATTAACACGTTTCAA
AAATAATAACTAATACTAGCTGAAAGCTATGATCACTGTG
CTAAACATTGCATATACATTATCTCACTGAATCCTGTCAG
CATCCCTAGGAGGTATTAGCTACATTTCACAGATGGGGAA
AACTGAGGCACAGACAGATTAAGTAACTTGCCTTAGGTTA
CCTGATTAGGTGGTCAGGAAGGGTTTGACTGCAGGCAGTT
TTATTCTGGAGCATGTGCTCCTTATTCTCTTTCATTCTGT
CTCCAAAGAAAAGGTTGAAATCATGAGGTTGGCCAAAAGA
ACCTGGCAAGAAAGAGGATATGTCTCATAGAGGCATGTTT
TAGGCTAACAGTCAACACTTTTTGCTTGACTTTCTCATTA
CCTATAGGTTCCTCTTTGTAAAACAAATGGTAAGGGTTCC
AAAGATGCTATGTCAGTGAATGAATGATTAGATGTTAAAG
GTTCAGGCTTTGTGGCCATAAAGTAGAGGAAGACTAATGA
TATAGTTTGGATGTCTGTCCCCTCCAAATCTCCTGTTGAA
ATGTAATCCCCAAGGTGGGAGGTGTTTGGATCATGGGGGC
CAATTCTTTAAGAGTGGCTTTGTGCCATCCTTGGGGTAAT
GAGTAAGTTCTCTGAGTTTATCCAAGATCTGGTTGTTTAA
AAGAGAGTGGCACCTCTTACCTCTACCTCTCGCCATGTGA
TGTGCTGGCTCACCCTTCACCTTCTGCCATGATTGTAAGC
TTCCTGAGGCCTCACCAGAAGCAGGTGCCAGCACTATGCT
TCATGTATAGTCTGCAGAAATGTGAGCCAAAATTAAACCT
CTTTTCTTTATAAATTACCCAGTGTCAGGTATTTACAGCA
ATGCAGGAATGGGCTAATACAATTAACTGGCTCAGGATAA
GGTTTAGACTCCAACCCTGTCCTCCAGCAAGGCACTCTAA
CCCACAGTTCGTGAAGAAAACTGGATGAGGGATAAGTAGG
ATTGGAAAAGATACCTTCAAAGGGCACCTAACAGAATCAC
CTGGGGTGATCCATCGTTTAAAGACAAACTCCCATTTCCA
GCTCTGACTTATTATAGAGTGTTGGGGTCAGCCTGGCATG
CTGTGCTTTTAACAAGATATCTTGACTATATTGACCACCC
AAGTTGGCTTGGGAATGAAATGTATTTTTGTCATATAAAG
TACAGCCTTAGAAAAATGATACTGGTTTTCTGTATGAGTC
CTAAACCATCTATGAAGGTGATTTTAAAAGAGGAATTCCC
AGAATGTCTAGAACAATCTCAGGATCACTAAAGTAATTAC
ATAGCTTCCCCAAGTGACTATTTTGAAGGGAAATACTTAC
TTGGATTTGCAGTTTCTGGTGTGTTTAATAAATACCACTT
TCATTACCAAAATAATTCACTTCACAAATGCATTTTTTTT
TTTTTTCTGGATACAAAGAAAATGTAGAGGAACAGAGCAT
TCATCCAACCTTATTACTACGGATTCTCCACTTCATTGTT
ATTCTCTGTGTTTGGAGAGGAATTGGTCAACTGGGTCATT
TTCTGAGCTTGATGGGCCATCATCACCCCTGCTTACATTT
GAATTGTTCACAGCACTTTGACCTTTACACAGAAAAGCTC
CACCTGGATGCAAAGCATTGTTATTGTATAGTGGAGCCCT
TGTACAATTGTGGGGAGGCTCCAACTAACACCTGTGTTAC
AGGCTGGCTGCCGTTAGAACCCTAGAGAATATTTCTCAGA
ATCATGATTTCATTGATGGAGAATCTGAATACAGGCAATG
ATGAACATTTTTGCACCAGAGATCTTCTGAATTTTTATAT
CTCAGCCTGGTCTGGTATTGGTGGCTAGAAAATAGCATCC
TGGGCTGATGTATTGGTCCTTGGTACAATTCATGGCTATC
CACATTATATTAGATTTCACAGATACTGTTGGAAATATCT
AGCACATGTGCTTTATCCCACAATAATTACATAGAAAATT
AAGAAGAATTAATTCTAATTTAACAGTCTTTTTACTTAAC
TTTTTTTTTTTTTTTTGCTCTGCTCACAGGTCTAGTTGTT
GTCATTCTCACTTTATTTTTCTATAAGTTAGGAATAATAT
CCACTTCATTAGCTCATCATGAGGGATAAGTAGGATTGGA
AAAGATACTTTCAAAGGGCACCTAACTGTGAAGAAGATGC
CTTCATTTGCATTTCTTTCTTGGCACATTTCTTGTTATCC
AGTCATTCATTAAGACCCCATGTTTATTGAACACCTACTC
TGTGCCAGGCACTTTTCTCGGTTCTAGAAATATCACCATG
TAAAAACAAATAGCTGAAGAATGCCCTGCCCTCATAGAGC
TTACAGACATAGAAGACGAGACAGTAAACAAAATAAATGA
GTAAATTATGAAGTGTATTAGAAGGTGTTAAGTGCTATGG
GGAAAAAGAATAAAGCAGGAAAGCAGGTGAGGACTGGGCT
GCGGGCAAGGTGATGTTTCTGTTTTAAATCAGGTGACATA
GGTAGTCCTCTCTAAGAGGGTGCTACTTTAACAAAGTCTT
GAAGGAGCTGAGGAAAACCATGGCAACATATATCGAATCA
CATTCCATGGGACGTTAGTCCTGAGAAATGCTGAGCTAAA
AGTGGTTTCACCGTTCAATCGCTTTGGAAATAATAAGTTT
TGGAAACTTAGAATGATTGTAGGCACATTAAATAATTTGA
AAAAGCCTGCTGGAAAGGAACCTGTTTAACTCAAAACATA
ATGAACAGTATTTCCCTCCCTCCCTTCCACCCTCCCTTTC
TTTCTGTTTTCCTTCCTAAACTGATAGAGCAGCTAGAACG
CTGCTCTGTAGCAACTTTCAAATGTGGATACACTCCTACT
TGCCCATCATCAGTGGAGCTTCTGAGGGGCTCTAGGAAAA
GAGCATCGATTCTGGAATCCCGGATCTCAGTATGAGACTG
GAATGTGCCACTTTGTCCCTGAGCAAGCTAAGCTTTCTTT
TTGGCTTTATCCTCTATAAATTGGGCATAATAATAATGCC
AGCTATGCAGGCTTGTTGTAAAGAGTAAATAAAATCAGTT
GTTAAAGCACTTTCTAAATGGTAAAATACTATAAATATGA
GTGTTTTATGATGTACTTTTTCATTTGCTTTTTGGTACTC
AGAGAGTCAATTCACTGTTACGATTCTGTCTAGGGTTCAT
TTATAAAGAGCTTGCCGATGGAGGGTTGAAGGAGAAGGGA
TAAGCTTTATGTGTCTGTGAAAGTGTGAATAACTGTCATG
TTCTGGACAAGAATCCAACACTTCAGCCCTATTTGCAACA
GGCTCCAGTCCACAAAATTAGCTGGCCACAGTCCCTTTTC
CCTACATGTGCCAGCGATTCTCAAACTTTGGAGCACACTA
GAATCACTTGGGGATTGTAAAGCAATACTATTGCCTGGTT
CCCACCTTCAGATGTTTGACTAATTGCTATGGGGTGTGAC
TGGGGCATTAGGATTTTTAAAAGCTTTCCAAGTGATTCCA
ATATGTGGCAAAGTTTAGGAACCATGGTCATAAACTTATC
CCTGAGATCATCTTTTTTTTTTTTTTTTTTTTTTTTTTCA
AGCAGCCTGGCCAAAAGAAATACTTAAAAGTTGATCATGG
TTGCAAATCGATGAACTTGATTCTTTTCTTATGGGAAGGT
AAGCAGTTAGAAAGAAAGAAAGGAAGAGAGGGAGGAGAAT
TGCTTTTATCAGCTGCCTAGTTTGACAAGGGATTATGCCA
TCACATGCATTGTCTCATTTAACTTTCCCAGTAACCCCGA
TACTTAAATATTATAAAATTTCCATTTTGAAAGTGAAATA
CACGATCATTGAGAGCTTAGGAAAATTTCTCAGGAATTTG
AAAATAGGACATTCGGTTGTGCAGCCCTCCTTTACGTTTA
CAGTGGCTTCTCCTACCGTCATTTTCTTTTTCCTAGCTTT
CTGGTGAAACCTGGTATTGAGCATTTACATATCAGTGTCA
AATGAAGTCAGTGTTATTTTCTTGCCCGGAAAGTCAGCCT
TTGAGTTTTAAGTCTGATTGGGAAATGACAGACTTTATTC
CCTACAAGAATTGTACACATAAGGTAGCAGAGTAAACAGC
AAATGTAGGAGTTTTATAGTAGAGAGGTACATTTTTTTAA
TTTTTAGACAGGGTGGAGTGCAGTGGTGAGATCATGGCTC
ACTGCAGCCTCGTTCTCATGGGTTGAAGGAGAAGGGATAA
GCTTAATGGGTCTGTGAAAGTGTAAAGAACTGTCACGTTC
TGGACAGGAATCCAAAACTTCAGCCCTATTCACAATCCTG
ATCCTCCCACCTTAGCCTCCTAAGTAGCTGGGACTACAGG
TGCACATCATGACACCCAGCTAATTTTTAAAATTTTTGTT
GAGATGGGGTTTTGCCATGTTGCCCAGGCTAGAGAGGTGC
CTTCTAAGCAAAGCATCTGTATGTAGCCTACAGCCCAGCA
GTAAGGCTAGCCCAGCTTTCTTCCATTTTCCAGTTCATCT
TAAGCATTTTCAGAGAATTGGAACAGATGCAGGCAAATGT
TCTCCTTGATCATTGTTTATTCATTTAGCATTTATGGAGC
ACCTACTGTGTGCTAGGCACTAAGAATAAAAAAATAACTA
AAACATCTTTTACATAAAAGGTGGCAAAGACAGATATATT
AATAATAATTAAAGCATAAATACAATGATACCAGTTTGTG
GATGGAAGTAGAGACAAAGGAGAGATTAACCGCAGTGGGC
TGTCATGGGGAGGACAGTGGGAGGCGTCATCCTGGAGGAA
GTTAGTCGAGGAAATGACTTTTTAAACATGTGATTGGGTT
CACTCAATCCACCCCTTCGGCGATCTCCTAAACACCAGTG
CTCTAAGGATCGTTACCCGAGGATTGTTGGAGGATGGTAG
GGCAGTTATTAAAGAGGAAATACAGGTTCTGGGAAGTTGA
ATGACTTGTCCAGGGTCGCAAAAGCAGTAAGAGGCAGAAA
TGAGACTCACACTCAACTGTTCTAAGTTTAGTGTTCTTTC
CATGATGCCGAGTTTCCTCTGCTGGTTCAGCAACTGGCAG
GTCCGCATAGCTGAGAACGTAGTTGGTAGCTTGTGGCATC
AGGTGACATCTTGATTATTTTTTCCAGTCGAACCTGGTTG
CCAAGGAAAACTCGTTCTCCCTTCTAAAACCAGGCAGTGA
ATGTGCTATCTCAAATGGAAAATTGAGTCTTGAAATGCAA
GAACTCCAGAAAACCCACAATGTAAAATAAAATTCTGAGG
TGGATAGTTTTTTTCAGAAATGTATGGTACAAACACAGTT
GTATAAATATTTAAAGTCACCAACACTATTTTTCCTTGGG
TGTTATATAATTTCATATTTTAAAAGTAAGAACTTATTCA
AATAAATGCAGCTTTATATAAGACTCTCCTAAGTCATTTA
CATTTATAATTTTCCACACTTTTATTACCAGCTTAAGCCA
TCACTAATTTACTGATGATTCTCAAATAAATTTCTTCAGC
CATAAATGTCTTCTTTAAAAAAATATGTTTTAAAATGTGG
ACACAGAGTCTTGCAATGTTGCCCAGGCTGGCATGCACTG
GCTATTCACAGGTGTGATCAAGGTGCACTGTAGCCTCAAA
CTCCTGGGCCCCAACCTTCCTCCCAAGTAGCTGGGACTAC
AAGCATGTGCCACCATGCTTCATAAATCTCTTCTAAATCT
TTCCCAAGACCAGTGGAATCTGGCTCTTCCAGAGGCTTTT
AAATCTAACATTTTAAACCAAATTAATCGTTTTCTTACCA
AAACGTTTATTTGTACCTCTTTAATATCCTACTGTTTTAA
TTCAGTTGCCCAAGCCAGACATTTAAGTCTGTTGATTTCA
GTTTCCTGCCAAACATCCCTCCAGTTCCTCCCCCCTCCCC
ACTGCCAAGGTCCGGCATCAGTCCCCCATTCTTTGCCACC
TCAACAACTGCAGTGGACTCCTAACTGTACTTTCTGAAAC
AATGCATATTTTTCTACACTAATCCACCTTGTTTAGCACA
CAGAGACTTGCCCAACTGGCTTAAACAAAAGCAGAAACCT
CATTTTAAATCAATATTCAAATCTTTCTAAAAGGCTTGTT
CATTTTCCCATGTCAGTTAAGTAAAATACCTTGAAAATAA
ATGTCTTTGATGACTGAGGCTTTTATTGTGTCTCAAGGCC
ATCACTCTGAATACTGGTGATTATTATACACTATCTGTGT
TGTGGCCATCATGACATTTGGCTTAAATGAATGTGTTATT
CTTTATAAGTTCAATTTTTAAATAAATGATTCTTACATCA
GTGGTTCTTAACCTTTCTGGAGTCATGCACCCTTCTGAGA
ATGCGACAAAAGTTATGGATCTTTTCTTGAGAACAATACA
CACACACACACACACTCACACACACACACACACACACACT
TTGCCTACAACTTCAAGAGTTTCTTAATTCATCCATGGAT
CCCTAGAGCTATAATGAAACCTGGTTAAGGAATTTGCCTT
ATATAAAACTGTTTTCATGTCAGAGGCTTGATATACATTT
CTATTTTAAATAAATGTTTGAATGAATTTGGTCCTGGGTG
AGATGTGATTGGCTGCCTATTTTCCTAGAGTTTGTACCAT
GTCTTTTGAGAATGGTCTGTGGAGAGGGCAGTTTATTTGT
ATAGCCATCTCAATTCTGCCCTTCACCACCTACAGGACCT
TGTGAAATCCTATAACTAGCAATATGTGTAGAAATCAGCT
CAGATTCTCAGCCAGGGGACCTGACATCTTGTCTCCACAT
GCTCTGCTAACTGGTAACCTTTTTAGAAATACAACTCAGA
TGTAAGATGAGGCACATCTGACATCATAATATTTTGTTGT
ATTGGTAGAGTCTGTCTCGTTTCCACTACTTCATTTTATC
CCAACAAAAACCTGATGAGGAAGTCAATGAGTTGTAATTA
TTCAACACATGAGGACAAATAAGGAAGAGAACCCAGGCTT
ACTCAGTTAGTTATAAACAGGAAACATGCAAAAAGTCTCA
TTCTGATTCTAGCCCCCAAGTCTCTGTAGACCTCTGTTCT
TCATGATTTAATTCAAGCTACATGTGAGTTGACATCCAGG
CAATAGGTTGGATCCATTCATATCAAATTAGGTCTATACA
ACAATTTGATACTGTTAGAAAGAAAGTTTTAGGCATACAT
GAATCATGACTAGTAACATTTTGGCTGATATGGTAGGCTA
CTGGTAAACACGGTTGTTGATAATTTCATCTTGGGGTCTG
GGTGCAGTGGCTCATGCCTGTAATTCCAGCAACTCTGGAG
GTGAAGACAGGAGGATTGCCCGAGGCCAGGAGTTTGAGAC
CAGCCTGGACAACATAGCGAGGCCTCATCTCTACAAAAAA
GTTTTAAAAAATAGCTGGGCATGGTGGCACATACCTGTAG
TCCTAGCTGCTCCAGAGTCTGAGGCAGGAGGATTGCTTGA
GCCCAGGAGTTCGAGGTTACAGTGAGCTATGGTCAGGCCA
CTGCACTCCAGCCTGGAATACAGAGCCAGATCCTGTCTCA
AATAATAATATTTTATTATTAATAAAAAAGATAATAATAA
TTTTATCTCATATAAAAAGGCAGTTTCGTAAAGTGTAGGG
TTTTTATGTGTGTGTGTGTGTGTTTTGAGACAGGGGTCTC
ACTCTGTCACCTCAGCTAGAGTGCAGTGGCGTGATCACTG
CTTACTGCAGCCTTGACTTCGGGGCTCAAGCAATCCTCTT
GCCTCAGCCTTCTGAGTAGCTGGGACAACAGGCATATGCC
ACCATGCCCTGCTGATTTCTTCTATTTCTTGCAGAGACAG
GGGTCTCATTACATCGCCTAGGCGGGTCTCAAAATCCTGG
GTTGAAGCAATCCTCCCGCCTTGGCCTCCCGAAGTGCTGG
GATTACAGGTGTGAGCCACTGGAAACCATAGGTTTGAACA
TATTTTTGCAGGGATTTTTTTTTCCTGAGCTATCTTTAAC
TATACACAGGAATTAGAAACATAAACTTGGCTAACTTTAC
CTGAGCTCTCCAGCATTTTTTTCGCATCCTTCAAAAAAAC
CAGTCTCACTCCAGGCTGAGTGTTCTTGCTCTTTCTTCTC
TCACACATCCTATGTCATACTTGTAAGCTTGGAGCTGGAG
GGACCTTGGAGATTGGTTCAACCCTTCCTTGTGCAGTTAG
GGAACTGAGGCCCAGAATGGTTAAATAATTTGGCAGAGGC
CACACAGCGAGCAGTAGCAGCAGCTCCAAGATGAGATCAC
ATATCTCCTGCCTACGAGTTCTTATTTGTTTTCCTATCTT
TTTAAATGGAAATTTTAATATCTTGACAGTCAAAAATTCA
AAATATAGCAGAGAAAGACTCATAAGAGCTATAAAGTCAT
AATAATTAAGTTTACGTAGCTTTTCAAGTACTACAATTAT
ATACCTGCTCACCCACCCCACTCCCCATATGAAGTTCTGC
TTTATCATAGAATGCTTCCCTAAATTGTTTTCTAGGGACT
GTCTAAAATATGGAGAAATAAACTTGTCATTTCTTCAGCT
GAAAGGATAACACTTTTGCTACATAAAACTTAATTTCTAT
CAATTTGAAAAGTGGCATTCTAGGTCTCCATAAGGCAATT
TTATGTCAATTAATGCATCAGAAGGTATTTAATGAGAGCC
AGTGTTGTACTTAGCACTATGTTAGGTAAACCCAAAGAGA
AAGCGGAAAAATGCCTATTTGTTCAGAAAGGAATTGGGAA
GTGAAGAGGGAGTTGAAAGATTTGACACTGGGATCGCAGT
GTGAGTCAACAGAGTGTATGAGATGAACAGTGGGTGACCA
GCCTAACTGAAACATGACTCAGTGATGCCAGTAGTTGGAA
ATAAGTTTGAATAGGTAGGTAGGTAGGTAAGCAGAGAGCT
TGATAGTGAGCACTCAAGGCACTTTAATTTGAACCCCAGC
TGTGTAATTTTGAGCAAATTACTCAACTTCTTTGTGTCTC
AGTTTCCTTGGCACAGAAATGGGGATAATAATACTTCCTT
TCCCATATTGTTGAGGAGGTTTAATTGGATTTACAAGGTC
TAAGCATGAGTAAAGTTTAGGGCATTGCCTTCTATGTCTT
CCCTCTACCTTAGTAAGCATTTTTATGCCCTTTGGTTTGG
TTGGGAAGTGAAACTGAACATGCTCCAACAATATTAACTG
CGGAGTTTGAACTTGAATAAGCAACAGAAACAGAGAGCGG
TTCCTAGGCAGAGCTGGATTTAGAGAATCTGGGCTTAGAA
AGGATCTATTCAAACTCCAGAGTTCTTGGGTACGCTGCCT
CTTCTCTTTGCTAGTTGCTCAAACATCTCACTCCTGGGGA
AAGAAACCACTCGGCTGCCTGAACTGGCATGTGTAGTGGT
GACAAACAGCATGGAAGACATTTGTCTGAAAAAAACAAAA
CAAAATTGGATTTCAGAGGATTAAAGTTAGTCAAATTGTT
ATGGTTCTTTTGCTTTGTGGTGAGTCTTTAAAGGTCCAAT
TCCAAGGTTAATAAGTACAAAAGCTGGAGAACCAGGTTGG
TAGATTGAATATTAACGAGTACCTCTTGGATACTTACTGG
AAAGTTACCAATAACGTCTATAGTAATCCCTCCTCAAGTT
CTCAATAGGCCTTTGCCCTCTTTGGAAACATCTATGACTC
TGGTAACATCTAAGCACCCAATAAGACTGCACCAATTCAT
CCTTCTGGCATGCCAAAGGGACAGATAAGCAAAGCGAGCC
AGAGAAGCTACGTCCAATTTTCAAGGTGGAGAGACACAGG
CCAAGTTTTGGGATCTGGCCATCAGTCAATAGTCCTCAGA
CCCTCTTAGTCTAGTTTCTCCAATTCAGATCATCTGGTCT
CTGCATAATTACAATATCTTCCCTGTGGAATTTGTGAATG
ATTCTTGGACTGTGACTCTAAAGGGAAAAGATCTAGTAAG
TTACTTGCTGTTTTCATTAAACTTAGCCAACCTCTCAAAT
AGGTAAACTATTTTTAAACCTTCGAGTAGCTGCAGATTAT
TATGGATGAATTCAAAAGTTTTTCTCTCAGTTGGCTATGC
TTTTCAGATTCAAAACTCTCCTTGTGCTTAATTTTTTGCA
ACCTCAGCCCCTGCTGTCATCTTTTAGGAATTTAGAATTA
GTAGGAACAGTGACTCCGCCAATACATGATGGTGACAAAG
GTCAACTACAGGCTTGGTGAAAATAAAAATTCCTAAACAA
ATGTTGTTACTCCAAATGGATAATTATTGATAAAGCAGAG
CAAAGCATTTGCTAAACCTGGTGCTAGATACTTATTTATC
AGGAATATGCCACATGTTGGGTAATATACACATTATGATT
AAGAGAAGTGACATAAAACGTACCAGAAAATGTACAAATA
ACACAGAGTAAATATTAGAAAAAGACGTAATCTGTGCTTT
ACCTGTCATGTGGCCACACCATCTAAAAATGCATTTTCAT
ATTTGCAGAAATAAACATTAAGGATTATTCTTGAGACCAC
GCCTACTGATTCTGAGCATAATTATAAAAATGACAGATAC
AGTGAATAATTAGCAATAACATCTTTGTACTAAAAAAAAG
TTTTCCTGCTGTTGTAGAATGAGTTAAATAAAACCTAGTT
ATCCTTCTTGCCCTTCCAGACTCCCCTGGTGGGCCAGATG
CCCGGAGCCCCCCACATTTTATGATGTGTCAGTCGAGTTT
CTCAACTAGGGGTTTGGGCTTCTCTCTGGGTCCCTTTCTC
TCTATTTGTCTCTCGCTCTTTCTTCCCTGCCCCCTCCCCA
TTTTTAAAAGGCTTTAAAGAACATCTCTGGGAGACAAAAA
TAGCTCCAGTTGTGAGAGGCCTACACACCGGGAATTTAAC
TGAGAGATGCAAGTCAGCAAGTGCGAGCCGCGAACATGAG
TGTCTGGCCCTGGGTGGATGCTCCTCGCTGTCTTGGTGCC
GATTCTCTGCCTGGGCCCGGTGGGTAGAAGGGAAAATGGT
TTTTCAGGGTTGGGAGGTGGGTTGGGTGGGTTTGGGATCC
CTAGCCGAAGGAATGGAAACCCCAGCATTCGGGCTGAGGG
GGCTCTTCCTTCCCCTCCCCCCACGTTTTTCAAATTTATT
TTGCCCAGGCGGGGATTGGCGACGGTCAAAAGGGAGCAGT
TGGCACTGAATGTCACCCTGAAGGTAAAATGAAAGACAAA
AGATGAACGCATGCTTGCTTTCCGTTTGCAGTGGCTGCGG
CGGCGGCAGGAGCAGCAGGATTTAAAGGGGAAAAAAATCA
CACGCATATGCACACATATATACACACCCAGAGGCGTCAA
TTATGCAAACGCAATAATGCAATCAAATCATGACAGTGCC
GGGAAATTTTTTTAGAAAAATATAGATATTTATTTTTAAA
AAGAGAAACGCATGCAAACAGAATCGTGCACATACCACGT
AACCACCCGAGGAGAACCTGGCAGCCTCTCTCTTCTTCTG
CCAAGTTATCATTGAGAAAACAGACAGGCATCATGACGTC
CTGGGTCACAGGGAGTGCGGACCGACGCTACCAAGAGAAA
AGGGAGGCGCCTTGGCGCTCCGGCTAGCCGCGGGCGCCCC
TCTGCCCCTCGCAGCCCGGCTCGGTGAGTGCACAGCCGCT
CGGGACGCGGACCCCGGGTGCCAGGCCGGCCCCGCGCCCG
CGGGGGCAGAGCTGGGGGCCGTGCCCTTGCCACCGGAGGG
CCGGCCAGCACCCCCTTGCCTGCCGAGGTCGCGGGAGCCC
AGTTAAAGGAGGCGTGTGTAAGATGTGCAATGTTCCTGCA
TGGGGGTTTTGTAGACTTTCATAGCCAAAGAAACCGGCTT
CGGCTTCTTTAAAATCCCCGACGACTCACCTGATTAACCT
GCTGCAGTTCTGACCCTGCCAAGGTAACTGGTCCAAATCC
TTATCATCAACATCTGGAGACAGACATTTGCATCTGGGGC
ATTCTTTATTTGCAGTCCTGGTTGAAATCTAGATTGCTAC
CCCCTTCCCCCTTCACTTGCTTATAGTCTCTTGGAAAAAA
AAAAAGCAACCCCTCCCTGAATAACACAACCATAAGTACT
GCCCACCTCTTGTAGACTTGCCTTACCGTGACTGCAAAAC
TGTGAGCGTGTGTGCTGGAGACACAGATGAATTCTAATTG
CAATTAGATTTGTTCTTTAAACACCCCTCCCATCCCCCTT
CCTGTATAGAGACTTCAGTGCTTGGTAAAGTGGCAAAGAG
TGAAGGCAGAGTTAGGGCGCTGGGACGGGAGGGGTTAGGG
TGCGGGGATATGGAGCAGGGGTCGTTGGGGAGAGGGTGGT
TCCAGGAGTTAAGGACTGCTGTCATGGGCTGGAAAATCCT
TCTGGTGATTGCTGCTGCTGTAGTCCTAGGTGTCTCCCTC
CTGTCCTCTACGCTGCTTTCCCTCCCTTCTCTCTCCCCAA
CCCTTTCACCTTCCCGAGGGAGTCGCTGAAGTTGCACGGA
GGTCACCCGATCATCATTTAACTATTTTAAACCATCTACC
TCCTTCTACCCCTCAAGTCTGTTAGAGCCTCTGCAGGATA
GACCCCTGCACCCCTTGTTTGGTGATGAGAGAGTCTCAGA
GACAGAAAGACACAGAGGGCAAAGCTCCCCTCCTCCCTTT
CTTTTCCCTTCCGGCAACCTTTTCCAAGCTGCACCCTCTC
CCCCTTTCAGAATCTTAATGAGCAATTCTGGAAGAGTCTG
GAAGGGCCTGTAGAAACCCCCGCATGCCTCAGTGCTGTGG
AATGATTATGTATGTGTTTATTTATTGTGCTTGCCTCGGT
TATGTTGTGAATTGCCACATGGGTCTGCTTATGTTAGGGA
AGCACGTTTGCTATGTTTGTGTTGTAGTACCAGAACCAGT
GGCCATGCAATAAGACACAGACACACACAGAAAGCAAATG
ATTTCACTAACATAAACCAGAGGGCAATGTTGAAAATAGC
ACTCTCTCTTTCTCAAAAAAAAAAAAAAAAAAAAAAGGAA
AAAAGAAATTCTCAGCATGTGGGTTAAGAGAAGCTGTTAG
GTCCATGTGACCTCCTACTACCTTCAAAACACTCCTGCTT
AATACTTTAAGTCAAGATCAAGAGACCTGCGGATGTTGTG
AAGTATGTTTCAGAGCAGCTGAATGACTTGGTCTAGTTTT
GAAGAGAAACTCTCGTTTGTTTCTCACGCTGCCCAAAGAC
CAAATAGGGGAGTGTGTTTGGAAAATGCCCAAATTCAGAA
GCAGCAGGCGAGAGAAAAAGAGTCGGAAATGTCTTAGAGA
AAAAGACAGAAAAATGGGATTGAGGAGTGGTTTCAGGGTT
CTCTCTCTTTTTTTTTTTTTTCCTGTCCAGCAGATTTGAT
GTTGTCAAAATGAGTTAACCAACCTGAGAAACAGTTCTGT
CATTGTGGGAAAGAGAGGGAAATTTGAACATTTCTCAAAT
CCCGAGCTGAGGAATGCCTGACAGGAAGAAGAGACATGAA
AACACTGATGGAGACGAAGTGACATTGATGGGGTTTCACC
TCCTTCAAATAGAAAAAGAATCAAGTATATAAGGAAGCAG
GCCTGGATGATCATTTAAGCGTACATTTGTCTGTTATGCA
TGGCTTTGTTATTCTTACTAAAGCAATTCTCATAACTCTT
TAAACTCACATTAAGTAGAATTAAACGTGTGTATATTGAG
AATGGTATCATACAGCACATAAAACTGTCCATTGACTGGG
GTGATGAATGTAGATAGAAGATCGTTCCTTTTCTTTAATA
AATCAAAATAGCATCGAAGTCCTCGTGCATGGTATATACT
GAAACCTGCTGGTCTTCTTTACGGGGAATTGCCTGGGAAG
CCAGGGGAGTTTGTGATGGGTGTTGCTTTAACAAAATAGA
GCAGATCAATCGATTAGGTTTCCGTGTGTGCTGCTCAATT
TATTCTGTAAAATTTTTCCAGAAATTAAAAGGTTACCAAG
AGAGTACCATGTTCCCATCTCTGACTGAGCACCACTTATT
ACCGCAACAGTATTTCAATATTAAGTGATCTTCAAGATAT
TTCAGCTTTCATTTTGAGTTCTGAATGTGAATCAGCATGA
GAATGGCAGTGCAGCAAGATAAGGTATAACTAACCCGGCA
GACAGCTGAAGGGCTCCTAGGAAAGTGTTGCTGAGAGGAA
TATCTGGGGCTGTTCTCAGTAACCTTGTTTACAGGGACAT
TTCAGTTGCAGCTAGAATTTTAGTGAAAGCCTGTCAGAGG
TAATGGGCTTATGTTTGAAATGGATCCTAAGTGTCTCTTT
TTTCTTCGGACAGACATGCTATGCACCTTAGCTGAACACT
CAAGACAAAACTTTTCTGATGCCCTATGACATTTTCTAAT
GCAGACAAATCCTTGGATGAATGTGTCATAGGAAAGGGGG
TTATTTATGAAGTTCTCCTTTTGTTTACAGATGTGTCAAT
ACAAGTAGCTTTAGTCTTTAAAAAAAAAAAATGTCTTGTG
TGCTTGACTCTGTTAGATGCAAAACAAATAATATCCAAGG
AGGTTAAAGTATGCCTTACAGATTGACCTATGAAATTGGT
TTCAATTAGACATTGAAGGTGTCATTATCCTAGTAAAGGG
GATTTGTGATATAATATAGAAATTCCGTATTTGTTTCGAA
ATTGTTGGAAAAATGTGGGAATAGAAAGATTTTGAGGGAA
ATGCCAAAAGCCACATTAATGAAGAAAAACACCGTTGAGA
TACTTTTGAATAATAGATAGGATATGTAATGGTCAACCAC
AAGATAAAATTTTTACACAGTATTTTTATGGCTTTAAATT
GGGTGCATTGTAAACTAAGCTTACTACGCTATTAAGTCAT
TATACTTTTCAATTATTTAACATTTCTGGCCAAGCTGTCT
TCTGTGGTCTTTTTCTGTACACATCAGAAATGATGCGTAC
AGTAGTGGTTGTTTGTTGTTAGTGCGAGGACTTTGTGATG
GAGCAAGCTTTAATTTAAACTTTTAGAGACAATATTATGA
AGAATGCACAGAGGAAAAAGAATGTTATGGATATAATTTG
AGCCCTACGAAATGGGGATAGCTACAGCATTGAAATGTAC
CTAATACAATTTGAGTTATTCTCACTAAGAAACCTTGATG
GTATCTGCCTTCTAGGTACTGTGCTTTTGGAAATACTATG
TATCCATTTAAATGCAGATCTTCTCTTTTCTCCAGGGAGC
AGTTGGTGAATCTTTCAATTGAACCATGGGTATGATAAAA
CCAACTGAAAATTTTTCCGTGAACGATAGAGTCTGTCGTT
TTGAAGTAATGATTATCAAGTTTCATAATATTGTGATTTT
TAAAAATTCATTTAAAATGTCTTTATAAAGTCAAAATAAT
GTACCGGGGCTTCTTGTGCAAAGGAAGAAGTTTTCTCTTG
TCGCTTTGTTGTCAGTTTGTTAAAGCTGTGAAATCATATG
GCTTTGCAATTCAGTTTTTAGGTTGGCACTGCCATCCCAG
TAGAGTAAGTAGGCTTTAAGAATCAGAACAAAGAATTATA
AGTAAGTTCTACATGTTCTCACCCTCTCATGCTAGTGGAT
GAGTGTGTGGTGCTGTGGGAGAGTTTAAAGATCTTTCTCG
GCTGGGCACAGTGGCTCACTCACGCCTGTAATCCCAGCAC
TTTGGGAGGTCAGGAGATGGAGACCATCCTGGTCAACATG
ATGAAATCCTGTCTCTACTAAAAATACAAAAATTAGCTGG
GTGTGATGGTGCGCACCTGTAATCCCAGCTACTCAGGAGG
CTAAGGCAGGAGAATGGCTTGAACCTGGAAGGTAGAGATA
GCAGTCAGCCGAGATGGTGCCACTGCACTTCAGCCTGCGG
ACAGAGTGAGACTTTGTCTAAAAAAAAAAAAAAAAGAAAA
GAAAGAGAAAGAAAAAAAAAATCTTTCTCCAGAACAATCT
TTAGATAATTTTGAACCTAATCTATAATACGATGTTTGTA
TTGGAATTAGTGGTGGTGCCAAAAGGGAGAGCCAGAGCCC
ACAGGGCCTTCTTTTAAGAGATGATTGCAGAAAGTAACAC
AGCTTTTTGAAATAGAAGGTCAATACACACAGCCTTATGG
TTCAGAGAACTAGAAAAATTCTTACAAACCTTGAAGCAAA
AATTCTTGGTAGTATTTTCCTGATAAAAATTTCTGTGAAA
TTATTGCAACTCTTTATGTCTATCACACAGAGAAGGAAGT
TTTCTTTTTCTTGGAGGTTAGATACCATTCATTTACTCAT
CCTTGATTCACAACCCATTGTGAAAGGCCACTCTCTCCTT
AGCTTGCTCCCTGCACTGTATTGGGGATAAATCTCATCTC
CCATTCCTCTTGGACATGTATACCATATACAGATGTTTAT
TAGTATATTTATAATATTATGCTTGATAATACCTATAGTT
GTGAAGAATAATCATTTATAGTCTTAAATCAGGCCTTTAA
TTATATTTTTATTATGAAAGATACTTTGTTCATTTTAACA
AGGTAATGATCATAGTTATCACACATACAAAAAAGATTGA
GTGTGTTTGGAATACCTGTGGTAAAATGCAAGATACTGGG
GAGTCAAAGATATTTTATTTATTTATATGGCTGTTTCTTA
TGGTGTATCTGCTAAAATAAATAACCTGGACACTTAAAAG
GATGTTAACAAATGAATTTTCTCATTTTACTTTCCCTATA
CAAACAAATTTTTTTAACTTGGAAAATATGCATGCCTGAC
AGTGATTGTTTACTGGTTTGAAGATTTGAATTCAGGTTGC
CAACATTATGTGAAGTATAGCAAAACTTTTGCATTCCTAT
TCTGATACATACTAATGGAATAGGATAAACCATGTTTCCA
GATATCTACGTTACAGAGTGGCTCATTTAAATTTGGTCTC
ATTCTAAGATATATTAGATTAATAAGTCTGATTTTATGAC
CAGTGTAATTTACATTCACAAATACCTATTTTTATTAGCA
CACTTATAGGTTGTAAGCAAATTTCCATATATGTTAAATA
CTAACAACAAGAATAACTAACATTTGTATAGTGAGTTACA
GTTTATAACCAAAATTATCTACAAGCTGTTCTTTAGAAGA
ATATTTATTGCACTTTCTTCCCTAAGGAGGCAATCAGTTT
TTACACTGTAAACATTATTTGAAAATAGATCCTTTTGTCA
GAGTTCCCTCCCTTCCTTCCTCTTTCTTTCCTGTTTCTTG
TTTTTTTTTGTTTTTTTTTTTTTTTTAAATCCATTCTTCC
GTTTTTCTTCTTTCCTCCCTTAATGGGGAAAAAAAACCTA
ATGACTTTTTTGGGGGAGCATGTATAATTGCTTATCATAC
ATTTCTACGAAAGAAGTAGATGTAGCAAGCAATCCCACAT
GATTTTTGGAATATATCTTCTGCTCACCAGTGTTCTTGAG
GAAAATGTAAGGTTGCAGAAATCATTTCATGCCCTGTATG
TTTTCAAACATAAATCAGGAAAATTGTTAGCAAGTTATAG
CTTTTCTTAGAGACTGTAGCTATAGTACTATAGTAAACAC
GGGCTATATATTTTTCCAAGTTATTATGTGTGGAGAGAAA
TCTGAAGTTGGCTATTTAGATGAACAGTTTAATTCAGTTA
TTAGAAATTCATTTTCTATTTAGTATGAACATTTATTTTA
CCAAGGTTGCAGAATTGGGATATAATACCTGATGATGCTT
TGGCCCAATCACCTTCAAAGTTAGAACTGTGCTCTTTGTA
GCTAATGTGCATACTAGCAGATGTCAGTCCTCAGCTAAAG
GTCACTCGAAATGGTGCTAAGCTGGGTTTGTAGTACGAGC
TAGTTACCCACTTCATCAGAGGGCAGTAGTGAACGTTTGT
TTCTTCATTTCTAAAATGAAGGGGTTTGACTCGGTGGTCT
CCAACTTACTTCACCCCTGCGATTCTGAGTTTAGTGCATG
ATTGATATTGAATCCATCAATTAATCATAAGCCTATTTAT
TTCCTTTCTATAAACTAACTATTTACTTAAGTATGGCCTT
ACGCCATGACTAGAAATATTAGTATACAGAGTAGTAAATG
AGCTCAGTATCTGTGGTTTGGAATGAAAGCCTCATGAAAT
TTAGAGTCTGGTTTGCATTAAAATTTTTTCACTGTAAATC
AATTAGTAGATATTTAAAACACTTTTTTTTTTGGTCTTGC
AGAAAACAATCTTAAATTCTGATTAGTTTCCTAGGCTAGA
CCATACAAGCCCATTGTTGCTTATTGGAGTGAAATAGTAT
ATTATCAGTGATGAACAAAATGTAAAGAACAGTTCTATTA
TGATACAACTGATAAGCATAACACACAGGCAGTAAAACAG
AATGATAGTCTATCATTTATCTAGACTTGCGATGGTTGAT
GTTTAAAAGCATGCACATATAACAGGAAGTTTAAAAGAGA
CAGAAATAATTGCAGAGTATCTGAAAGTGATTCTTAGAAA
CTTTCGGGACTTTTTGAGGCTAGTTGCAAAGTATATGGCT
TTTTTTTCCCTGATATACTGAAATATTAGCAGTACTTCTA
AGTTTATCACTTGTGATAAGATGTGGCTTTTGACACCTAA
ATTCATTGAACAGGGGGAGTGAGGAAAAATGGAGACAGAA
AAAAAGCTATTCTCTGAAGTAGTTGGCCAAGTTGTGAGAG
AAGGAAAAATGGAAGCAGTTGGATGAAGAAGAGGGTGAGG
TGTGTGTGTGGGGTGGGGGTGAGGGATGGGGATAAGGGTG
GGGAATAGCCTTGTCTGTATTTAACTGAGCTGTGAGATGT
GAAGCCAAAAGGAAAAAGAGGCAAACTAGTGTGTGCACAT
ATCCCCTGAAGGGAAAGGACAGTGTGTTATGAGAAAAGGC
TTTGGAATTAGAGCTCTGATTTCAAAATCTCTACTGGATC
ACTTACTGCCTGTATGATTTTGAGAAATTATTTAATTTTA
ATTCTTTGAACCTTCATAATTATAAAAATGTGAATAATAA
AAGCATCTGTTTCTCAAGATGGATATGAGAGTTGAGTCAG
ACTCTTGAGTATAAAAGTGCTTATAAATGGTAAAGTTACT
TGGTTTCAGGTGGTGAAGAAGAGTCCTTGGGTCCACCAGT
TCTCTGTGCTGAACAGATCTGGCCATTCTGAGGTGAATTT
GCTCAGCTCCAGAATGGTCTTTGGTTGGTACATTTCTTGT
CTACTGTAGAATAAACATTGTGGTTGGTACTTTACGTATT
ACTTCAGGGAGGAAGCAGGAAGTAGTTGCTGGGCAACTGC
TAGTTTCTCCTTGAAGTAGTTGCAGGGCAGCTGGGCAGCG
GACATCGAAGATGGTAGCAAGACTGATAATTCTCACGTAT
GCAGTGCCAGTGCTTGAGCATATTTACTTTCCCTTACAGA
TGGCCACAGCTTGTCTAAACAAACAAGTGACTGACTTTGG
AAACAATGTATTCGGTAATTGTGTTCTTTATCTCAAATAT
CGCCTGTCATTTGCACTTTTGCCATGACATTGCTATTAAT
CTAAATTTCCTGGATTTTTGTTAAGGCTGAAGGAATCATT
GTTTGGTAGTAAATACTTAGAAATAGTATTATAGATTCTA
TTTTAAAAGATGCCCAGGGTATAAGATTAGAACCAATGCA
CATAGTAAGTGCTGGGTGCAGTGGCTTACACCTGTAATCC
CAGCTACTTGGGAGGGTGAGGCTTGATGATTGTTTAAGAC
CTGGAGTTGGGATCTGCCTGGGCAACATAGCAAGGCCCCA
TCTCTAAAAAATGCCAACCAACCAAACGAAAAGAACTAAT
GAATGTAATACATTAGTTGAAATCCAAGTTCTAGATACTA
TACATATCTCTTTTAAGAATATTTTTGGCCTGGCACGGTG
GCTCACGCCTGTGATCCCAGCACTTTGGGAGGCCGAGGTG
GGCAAATCACCTGAGGTTGGGAGTTCAAGACCAGCCTGAC
CAACGTGGAGAAACACCATCTCTACTAAAAATACAAAATT
AGCCAGGCGTGGTGGTGCATGCCTGTAATCCCAGCTACTA
GGGAGGCTGAGGCAGGAGAATCACTTGAACCCAGGAGTTG
GAGGTTGCAGTGAGCCAAGATTGTGCCACTGCACTCCAGC
CTGGGCAACAAGAGCAAAATTCTGTCTCAAAAAAAAAAAA
AAAGAATATTTTTATCTATAATTCACTGATAAATATCTAA
TCAATTCTTCTATCAGAAATGGGCTACATTTTAATGCATA
AAATGAAGCAGTAGATCGATAATTATTTAAGAAATTTGAG
CTGTTTGTACAGATTATATATGTATAAAAAGCGAACTCTA
CCCAAGATTGCTGGATACTGTGCTCTGATTTACAAGATAA
TGATCAACAGAACTCTACACTTTGTGAACTGTTAAACCTA
GAAACTGGGGCTGGGCGTGGTGGCTCATGTCTGTAATCCC
AGCACTTTGGGAGGCCGAGGTGGGCGGATCACGAGGTCAG
GAGATCGAGACCATCCTAGCTAACATGGTGAAACCCCGTC
TCCACTAAAAATACAAAAAATTAACTGGGCATGGTGGCGG
GCGCCTGTAGTCCCAGCTACTCGGGAGGCTGAGGCAGGAG
AATGGCGTGAACCTGGGAGGCGAAGCTTGCAGTGAGCCAA
GATTGCGCCACTGCACTCCAGCCTGGGTGACAGAGTGAGA
CTCTGTCTCAAAACAAAAAAAACAAAACAAACAAACAAAC
AAACAAAAAACACTAGAAACTGGAGTGGACCCAGAAATCA
AGAGATGTCTTAGGTCAGGCTTGAATTAAAAAGTAAATAT
TTAATCACTTTTATCAAAATTCATCAGGGCTTCAATGTAC
AGGATACTTGCTAAACAAATGAAGAAAACAATCTTCAGGG
AGTCTGATGATGAGTCAGTGTTAAGAACTTTGACATGTAT
ATAATGATTTGGAAGTAATGACATAGACAGCAAGAGCACT
GGAAGGCCACATATTACCTCCAAACCGTCATTTATTGAAG
GGTTCCAGCTGTCTGTGAGGATGATTTTGGGTGGTAAAAT
TGACCCATCTTGAGTTTTTTTCAATTTAGGAAAATTTATT
AAACAGGTAATATCTTTAACATCATGCTAGGCCTGTTTGA
GAATATAAAGTAATTTTAAGATATAGTGCCTCTCTTTAAG
GGACTTATGCTACCTGTAGGGAAGTGCATTATATGTATAC
GTGACACTGTGAAGATAACAAGTATAATATCTAACAATGC
AAAATATGAATTCTATGTGGTCAATTCACATATATTATAT
ATATATACATATATACACATATATACATATATACATATAT
ACACATATATACATATATACATACACATATATACATATAT
ACACACATATATATACACACATATATATACACACATATAT
ATATACACACACACATATATATATATATATAAAAGAGAAC
TTGACAGGGTCAGAAAGCTTGGATTGACGTTTAGGCTGCA
ATTTACCAGCTGTGTGACCCTCACTTTCAAGCCAAAGTTT
TCCCATTTGTAAACTGGGTGTAACTTCATCTATCTCATAG
GACTGTTGGAAGGATCAGATGAAACAGAGCATTTAAACAG
AGACTGCACAAATTATGGGAGGGAAGGAGGAAATACGTAA
CACTTGTGGAACTGCACTTGAGGGTAGACACCATGTCTTA
ATTGACTTTGTGCCCCCAGTGTCTGGCACTGTGCCTGGCT
CCGAGAGGAGGCTCAGTAAATGTTTGTAAATGCATGCGTG
CCAGGCGCTGTGGTAAGCCCCTTGACATGTGTTATTCTTT
AAAACTTCACAAAAAATTATGTATGGTAGTTATAGTGTCT
CCATTTCACAGATGAGGAAACAGAAGTTCAGAGATTTTTA
AGCAACCTCCAACCTCACGTAGGTAGAAAGTGGTAGAGAC
AGGAAGTTAGATCTACTTGGCACCAGAGCCCACAGTCTAT
TCATTACATTATGTGGACTCTCAGATGTAAGGGAATTATC
ATTATTCCTAAACAATAGTGTGGCCAAAATGAAAAGCAAA
CACCTTGGATAATTCACCAGTTGCCCAGGCAGTTCCTGGG
CTGGCTTTCAGATAAGTAGGGGAACATTCTCCCGAGCTTC
CTGACACATTTAACGTGGCCTTTTGTTAAACTGTCAGTTC
TGATTTCTGGCCTTTGAAGCAAAAAGCACAATAGTGAAAA
ATACCATATAATATACCATAACCTGGACTTGTCATAGAGA
CAGCACAGAAAGAAAGGGCAGTGAGGAACTCACAGTTAAT
GAAGTGGTTAACCAATGACTTGGATTAAGTTTGTTACTTC
CACTAGCAGCCGCCCTTACCTTCTGTCTCTGTCTCTCTCT
TTCTCTCTGTCTCTTACTCTGTCTTAACTTTCACTACTAC
AGTTGGGAAGGTCTAGAATTTTCACTCTCTTCTATGTTAA
GGATGATAATAAAGAAGGTGATTCCACTGCTAAACAGTGG
AATATTTCATGTTCTTCATTGCTTGTCTGTTCCTAACATC
TCTATAGCTCATTACAATAGTTGATTCTGTTGGAGTGAAG
TTTTGCAGCCATCCCCAGTTTCTAATGAACAATACTAAAA
TGGCCCCTGACAACATGGTAATGTTAAAACTCCAGCCTCT
GCATTGGGAGACAGAATGCAGAAGTTGATACCAGACTACC
CGATCTTATATTATTTTGCCCTCAGTTTATTTCTGAGGAA
CAACAGAGGAAACTTACATACAAAGGTTTCTATAAGAAGC
GGAGGGAAATGCATTTTAAAAAAATCCTGATTCATTTTAA
AGCTTCTGTTAAAATATAGTACACTGTAGGTCAGGACGGC
AGAGACAGGAACTACGTATAAGTCCCGAGAATACCTTACA
CTGTTGTCAGAATCCAGCCAGTAACAGTGTGTGGTTTCCC
AGGTACTGCGCTAACATACCTGAGATGAAACCTGGTGGGG
AGATACTTTCCACATTCCTTTCTGACCTGTGGTGAGTCTG
CTGGGGTGAATTGTGTGAAGTTGTCAAAGGTTGCTCTGCT
CTCCAGTACTTGGCACCAGCTCCACTGAAATGTGATGCCA
TTGGTTTTCAGTAAAGGTTCCTTTCTGCAGGGCTGCAAAC
ACAGATCAGCTGCTACTGTGTATACACAACCAGGGAGCAA
ATCAACCAGCACATTTAAAGCAGCCTTTTTAACCCTGAGA
CTTTCCAAGATCTCCTCTTCACACAGGAAGTTTCCTTCTC
TGTTGTCAGATTTAGCACTGTGCTCTTGTCATCAGATCCG
AGCTAGGCTCCCTGCTGCACAGTAGAGAGGCTTCCTTAAG
ACATTTGTCCTTGAAACTGCACCAAACTCTTGGAAGAACC
CAGAACGTGTAAGTATGTATGATTTAGGCAGCAATAGTAC
AGGGCAAAGCTGCAATCAACCATTATGCAATATCCAATTA
GCAGTGCAGGAGGGATTTTTCCGACGTTATGTTACATTCA
TTTTCAATTCGTTCTGAGGAAACAAATCAATTCTAGCTTC
TGATACAGTGACTTTGCAGTAGATGGGGTTGTAATATGTT
AGCTTTAACTATTTGCTGTTCTCATTTAGCATTTAGATGT
GACTTGTGGGACAATTACTGTGGGCATTAAACTATAAAAC
TTCTAATTTTTTATTAGGAATTGTAATTGTTGGTCATGTC
CATCTTGAGAAACAAGTTAGCTTTGGGGAATGTTTTTAAA
GAATTAACCACACAAATTCATGGACAATAGAATGAATTTG
TACTGTTCTTGCTCTCAAAACATATTAGTTTGCAGTTTTA
ATTTACTCGTAAAGAGCATTCCACTGAGGTTTTGTCTTAA
TTGAATCCTACCCAGTGCTGTCTATTTGGTGTTTTACTGT
CTTATATATATCTGTTTAAGTTACTTTGCTAGGATTGCAG
TCTGGTTAAACCTGTATTTAGCCACTACTTAGATTCTAAG
AACATTCAGGTCAGATAAATGCTCACAGAATTTTGGAAAG
TGGTGGATTTGTTTTCAAGGGTGGTCGTATTACCCTTGAA
AGCTTTTTAGATGCACAACGTGAATGGCTGTCAGATGGAG
ACCACAGACTGAACACTCTGAGGCTCTAAGTCAAATCTCG
GCTTGTCTACTTTCATAACTCCAGTTAACTCCAACCAATA
AAAGCCCGTGCCCCCTTTCTATCATTTTTAATATGCAACA
ATACTTATGTTTATAAGATTAATTTCTCTCAGATTAGTCT
GATTGATAGCTGGATTGTGGTTTCTTAAGAGCTTGCTCCC
TGAAACCCACAGCAGAGCTGCATTCCATTTAACTAGTGAA
TGTAAAAACGGGTAACCATGGATTCAGCCACCACTAACTG
CCAGTGCAATGACTTGTTGTAAACAATACAAATGAGCCAG
GAGAGCAGAGGCAACTAGACATGAAATGATTTTAATAGAA
ATTACGGTAAAAGGTCATGTGATTTGGTATCAGCTTCTGT
TCCGTTTTAAAGGGAAAGTCTTTCTTTTCTCCCCCTTCTT
CCCCCCTTACCTATTTCCAACCAACCCAAGTAGGTATCTC
CACAAACTTGGCAGGTCCCACTCTGTGCTTCCATGGAGAA
GGGCGGCCAATGTGATTCTGGGCAAAGTGTGGTGACTTGT
GGATTTTCACTGGTAAGTACCTTTATTTTAGAAATAAAAA
GGAAGTCTGTATTTCAGGGCTTCCTTTATGGAAGGTCAAG
CTAATTGCGTACTAGAAGTTCTCAAGTCTTGACATAAGAG
GAATAGGTCATTTTGTTCCTTAGCTTTTAAATGGTACAAC
TGTCTTTTCTCTCTCTCTCCCTGTCTCCAGATTAATTCAT
AAACTCGGTCTTTCTGAAAACTGTTATTTGCTTTAGAAAC
AACTTCTGCAATATGGTAATAAGCACATGCAGATACTGTG
AGAAGTGCTGTGTCCTAACCTCAGAGTTTTCATCCACCCA
GATATTTTCTGAGTTCTACGAGGACCAGATATCACAATGA
TATTTGCATTTCTCTGGTAGAGGTGGTTTCAGTATGTGGA
AATGGTTGTATTCATAAATTTGCCTTCAACCAAGAAAAAT
GAGCAAATTGTACCTGTGTTAAGTGCTAACCTCGTGGTTT
GTTTGGTGTGCTGTTATCTGCTATGCTTATTTTAAAAACT
AAATGAAGAATGTCTAGTAGCCAAATCTGGGGGGAAAGGG
GACACTTAGAAGCATAACCGTGTCTTTATCCAGATTTCGA
GGTGGACCTAGTCAGTAAACAGCATGCATGCAGGAATGAA
GATGCTCAGAGTCACAGTCTCAAGCAACCACAGGCACTTT
AAGCAAAGGACTCTGCCTAGGTGTGCTGAGCTTCAAGGTG
AAACAGACCTGAACTGGTTTCTGGAGCCATACCTCCTTCC
ACATACAGATGGTATAAATAATTGCATCATCCTGGAACAA
AAGCTAATGTCTCTTTTAACTCCTTTTAATAACATATAGA
TTCTTCTGAATAGATGCATCATTGTACATATACAGGTGTC
ATACTGAATGATAGAATTTCAGGTGTGTATTTTTCTATTA
ATACCTCTACTGTAATAGAACCAATCAGCACATGAAAAAG
CATGAGGGTTATAATTTAGAAGCTCAATAAAATGTAAAAG
CATCAACCCCCTCTACATACACTCCAGATTTTATCTGGCA
AACTCTTTGTTTAGAACTGTAAGTGCTAAGTGTTAACATA
GCACTTATATTTAAGCTTTTTTAAAAATCAATCTTTTTAA
GATGTTGGAGAGCCTTATTGCATGCTTAGACTGAAAAATG
TTTCAGAATATCATGGTTAATACTGTGATCTCATGGTGTG
TTTTCTATTCTAATGCCAGCTATGTTTATCAAAAAGATAT
AAAAGAATAGACTCTAGTAATTAATGTTGGAGGGGGAAGG
AGAAATTTGAAGCAAGTGTGGGAACACCAAGTATAAGTGG
AGTTTGGGGTAAAATATAATAAAAATATGCTGTTTTTACT
TTTCCTCACCTTGATTCTCCAAGCTGAAAGATAGGACTAA
AAGTGTTAGGTACAGGGTGATTATGAAGCAAAATATTCAG
AGTCAGACATGGGTTGGGGTTTTCTCTGGACCTGACCATG
TTTAAGATTTTTAGGCAAAGTGACTTCACCTACCTGACCT
TCTGCATTCTCACCTGTAGAGTGAGGGTAATAATGTATAC
CAATGTTGGCTGAAAGAGTTACATGAGATAACATATGGAA
AGTATTCAGCAGCGTGTCTGGCAGAGTAAGTGTCCAGTGA
ACTGTTGCTGGTTTCATTATTATCTTGACCCTCGAACAAC
ATGGGTTTGAACTGTGCAAGTCCACTTGTGGGTAGATTTT
TTTTACAACCTAACACTGATCAAAACTACAGTGTTTGTGG
GATGCGAAACCCATGTCCAGAGGGCTGACTTTTCGTGTGT
GTGGGTTCGGCAGGGCTGATTGCAGGACTTGAGTATGCTT
AGGCTTTGGTATATGCAGGGGTCCCGGAACCAAGGATACT
GAAGGATGACTGTATTTTTGATTGAGGAAAAATATCAAGT
AGAATCCTGCTCTGTGTGCTTCACAGAGAAGGACACTATT
CACACCATTGTTTGGTCCTGTCATGGTGACAACTGTACAC
CACAGTAGCTTTCATCACTTGGGAGATGGTGATTCATTTT
GTAGCATAGTATAGTGTTTTACTTTTAAAAAGTATTTTTT
TTTTTTTTTTTTGAGATAGGGTCTTTCTCTGTTGCTCAGG
CTGGAGTGCAGTGGCACAATCATAGCTTATTGCAGCCTTG
AACTCCTGGGCTCAATTTTTTAAACGTTTTGTAAAGATGG
CATCTTGCTTTGTTGCCCAGGCTGTTCTCGAGTTCCTAGG
CTCAAGCTATCCTCCCACCTTGGCCTCCCGAAGTGCTAGG
ATTACAGGCATGAGCCACTGCACCTACCTTATATAACATT
GTTATTAAAAACCAAAAGTAATATTTATATTCATTATTTT
TTAAATTTTCATGCAAATTACTTAGAAAAACTAGTTGAGT
TTTTTTGTTTTGGGGGGAATTTCTGATACTATGGGTATTG
AGGCTAAATGCACATTTTACGTATGACTCTATTGGTAGAG
TTAAGGCAGAGGGACATTTAAAGGGATTCATGGCTGGGCA
CGGTGGTTCACGCCTGTAATCCCAGCACTCTGGGAGGCCG
AAGTGGGTGGATCACCTGAGGTCAGGAGTTCGAGACTGGC
CCGGCCAATATGGTGAAACCCCGTCTCTACTAAAAATACA
AAAAATTAGCCAGGCACGGTGGTGGGCACCTGTAATTTCA
GCTACTGGGGAGGCTGAGGCAGGAGAATTGCTTGAACCTG
GGAGATGGAGGTTGCAGTGAGCCGAGATTGCACCATTGCA
CTCCAGCCTGGGCGATAGTGTGAGACTCTGCCTCAAAAAA
AAAAAAAAAAAAAAAAAAAAAAAAAAAGGCATTCATAATT
ATACTAATCCTAAAAGCTTAAAAGTAGGGGTTCACAAAGA
TAATCATATATACTAAAAGGAGTAATAATGAACAGACTAG
TAAGTATGAAGTGTATATGCTACCAAAGATATATTTCTTG
AGAGTATTGTCTACATGTTCACTGTGTCTTTTGACCTTCT
TGAAATCTAAGGTCTCATTCTTTCATTCTTCTCTCCTGTC
CCTCCATTCTTCTCTTCCCTCCCCTTTTTTCCTTCCCTCT
TTTCTTTACTTCTCTCTCTTCTTCCTTTCTTCCTTGTTTT
CTCCCTCCTTTTCTTTCTTCCTTCTTTCCTTCCTCCCTTC
CAGCTCTTATATATTGTCCCAGCTACATAACATTTCATTT
TTATCTGTGAATCAGAGGGTTCAGGGAATGAAAAAAGAGG
GACAGGAGACCCACAGTCTTTTGATGCCAGCCCTGGTTTT
ATAAACGGAAACTTTAAGAGGAGTCAAAAAATCCGTTTTT
CTTTCTCCTGCTATTGAACAGGAGAGCCACATTTGAAGTG
ACCTGCAGACCCCAGGGAAGCCTTGCTCAGTAACTATTTG
TTGATTCATTGATTAAATGGCATGGAGAGAAGGGGCATCA
AGCACGGAGATCCCCTTAGTAGTGAAAGCTTTGAAACCCC
AAGCTGCAATGTGCAGTAGGATGGCTTCTCTGTGACCTTC
CAACAACTAATCTCCTTTAAGAACTGAATCAAAGCAGTTA
AGAGATTCTGTCAGATGGATTTTGCCTACAGTTGGGTTTT
TGGCAGTTGCATATAGAAGGCAATACATTCTTCATGATAC
TTTTTTTTTTTTTTTTTTGTCCAGAAAGGAATGAAGTCAA
GGTGCCAGCAGAGATCTCTAGAGAGAGACTCTTATTTAGC
CATGGTACTATTCAGGCAGGGACAGCTGCAAGGTGAATGA
CTTTCTCACACTTCCCAGCCAACCTTCTCTTTAACCACCC
TTGTCTGACGCTCCAGTCAACAAGCACATCAGTGCAGTGG
GAATCTCTCTACAATCTTCTTTCCCAAGGGCAGAGAACAT
GCCCTTGGGAGATATCATATGACTGGATATCATATGAATG
ACAATGGCTATTTGTTATGTTTTTCTAGGGAAATCATAGC
ATGTAGCAGGTTAGAGATGAAATTCCTCATTTTAATAGAT
AAATAAGTTGCTCACACAACACGTGGGCTGCAAAACCAAG
GCTATGACTTGCGATTTCAGATTCCCAATCTAGTACTTTG
TTGAGAGCTTCTGCTTTCTAATAAATAGATAACAAAAGAG
ACAGCTTGTGTCATAGGAGAACACACACACACCCAGTTTA
GACAATAGTAAAACTATCTTAAGGGGACTGCTCAAAAGAA
TCATTATAAGTCTGGTTCAAATCCTGAAGCTATAATTTCA
AAATTCTGCAATCCTTGGGAAAGATGCTTAGCCATTTGAG
CAGTGGTTCCCTTTGTTGTAAAGCTGGGGTTAAAATAGTT
ATAATGTCTATATTTTAGGCCTATTTTGAGGATTAAATAA
GATTATATATTTAAAATGCCTATTGCAGTGATTAACACAA
AATAAATACCAGTAATATTATTGTACTCTTCTTTCCCTCT
TCAGGTCAGTGGTATATGGTAGAATTATGAGAACAGTCTT
ATAAGTATGCCTCTGGAATGGTGTAGCTCAGTGGTTTTCA
ACATTTTCTTCTGCTGTAACACATACAGAAAACATATATG
AAGAATCACCACATCCCTGGCATAGAGTGATCAATATATA
GTAATACGATGGTGGTGATGATAACTGTGGTGGTGATGAC
AGAGATGCTGATGCTGATGGGTGACATGCACATACCACAG
ATGAGCACTAGACTCTGAGTAATTCCAGAGCTTTAGCTTG
GATTGCACTGCTTTCTTTTCTACACCAGAGAGGAAATCTG
AATATTACTGAGCATCAATAATTACATTATAAGTGCAACT
GCACCCATTTAAATTAAAAAGAAAATAATCAGCAGACTCC
AGTACTTTATTACTGGTAACAAATTACTGGCAACATACCA
GTTGGTTTAGAAGATGCCATCTTTCCTGGAGGAAGATGAT
TTTGGAACATGCTTTACCTCAAAGCTCTAGAACTAGACCC
CAGGGGTTTGAATTCTGGCTCATCTATGTGCGATGACCTA
GGGAGTAACTGAACTACTCTTCTTCTCTCTTTCCTCATCT
GAAATTGAAATAATACTTATACCCACTTCATCGGATTGTT
GTGAGGATGAAATGAATGAACACATGTAGATTACCAAGAA
AACATCTGGCATACAGTAAGCATTCAGTGAGTATTAGTCA
TTATTGGAGGTTTTTGTCTCCAAGCTATTTGATGGGCAGC
ATCCTATTTTGAAATTCTCCCTACAAATTGCCAATATTGA
AGTTAGTCAAGGTGCCATTAATACATAAAACTGATTTTTA
GTTTTAACATAATAGTATCTGCTCCTTACTGTTCACTTAC
CATTTAACCAGGCATTAGGCTATGTGTTTTACTGGTATCT
TAATTGATATAATTCTCTCATTACTCTTATCAGGTAGATA
TTGTTACCCCTATCTTATACATGAGAAAATTGAGGCCCCA
AAAAGTGATGAAACTTGCCCAAGTTCACACAGACTAATAA
GTGACAGAGCCAAGCCTCAAATTCATAAACTTCCCTACAT
ATATACATATTGCTTCATTAAGTTAGAGAAAATTTGCAGG
GCTTGTGGGAAAGGTGTTTTTGTTTGTTTGTTTGTTTTTT
GCTTTTTTGTAATGAAGGAGAGACACAATACATAACTGCA
TTTATTCTAGGGTATTCAGAAGTCTCATAGCAGAAACATG
GAAGGCAATCACAATAAAAAGCAATTTAATTTTGCTATTT
AATAATCACAGAAATATCACAGAACTCAAGTTTAATTCTG
TCTTATGAAGAAGAAGAAATGGCAGTGGTGGACAAGAATA
ATGGGAAAATGAGGAGAAGAAGAAGGAGGAGGAAGAAGAG
AAAGTGGAGAGAAGGAAAGAAAGAGAAAGGCAGCAGTAGG
TGTCTCTCAACAGCTCACCAGTTCTGGAAGTAGACTGTCT
GGGATCCTCATCTCCATTTCAGACATTATTTTGTCCAAGG
TAACACAACTAGAAATAGTGGAATTGAGATTTACATTATG
GTATTTTACCTTCAAATCAAGTGAACTCTTCTACTCTATT
TTGCTATCTTTTGAGACAGAGATTCATGTAAAAATATAGA
CACAGAAAGGGGCATAGAGAGAAAGAAGTATAGGTACATT
TATGTGAGGACAAACAATGTTAGAAGCATTATTTTGCCTT
TTCAGATTTTAACATTGGTCGGGAGTGGTGGCTTATGCCT
GTCATCCCAGCACTTTGGGAGGCCAAAGTGGGGTGGATAA
CCTGAGGTCAGGGGTTCGAGACCAGCCTGGCCAATGTGGT
GAAACCTTGTCTCTACTGAAAATACAAAAATTAGCCAGAC
CTGGTGGCACATGCCTATAATCCCCGCTACTCGAGAGGCT
GAGGCAGGAGAATCGCTTGAACCTGGGAAGCGTAGGTTGC
AGTGAGCCAAGATCACGCCACTGCACTCCAGCCTGGGCGA
TAGAGTGAGACTCCGTCTCAAAAAAAAAAAAAAAAAAAAA
AAAAAAAAAATTAACTTTGGAGATTTTCTAAAGTCATGTT
GTACTTTTGCAAATATAGACATAAATTAATCTATATTAGA
ATACTAGGTGTTTAATACTATTTGATGATTTTTACTTTAA
AATGGCTTTTACTTCTCTTAATTGATTTTTTAAAATATTG
TGAGCTAAATAAGTCACATTCTTCCCAATTTTACAGATGA
AGAAACTGAGTTATGTAGTTTCCCTAAGATCACAGCAACT
TACAGCCAAAATGAAAGTCATTCTCTGCATTTTACCCCCA
CTTCCTGGACCCTTGCCCCAGAAAGATTTTTCTCTCTACT
TTGGTGATCTCTTCCAGTTAGAATCAACTTATAGGAACTT
GGGGACACGTGGATGGAGGAGAGTCACATCTTTGTATATA
ATGAGGGTCTTCCTGGGAAATGGAAATAGGTGACCATTTT
TTTGCAGGTTTTGCTATTGCCTTTGTGTCTGGGACACCAT
CATCTGGTCTTTAAGGAATGATGTGAGGGCTGTGATTTAC
ATTATTTTTTTTCTTAGAATCCAGGCTGGGGCCTGGAGGG
AATCCTGTCCCTTCTTGTGCTGTAGCTTCCTGGAGTCCAC
CAGACACTATGGTGTCTTCCCTAGAGAGTTGCCTGCTGCT
TCTGTGATGTGGCCGACTGGCACTCTATAGAGCAGACGAA
TTCCCTTCTGAGAGGTACTTCCTGCTTTGCATGTTTGTTT
TGAAGATGTGGGTTTTGGTAAGCATAGGGGACCAGAAAAA
GAGGAGAGGCCCTAGACTGTTGTATGAGAAATGAGATGAA
ATATAAGTCAGAGTGGAAGGAGGAAGATGAAAAGTCCTTG
TATTTCCAAGGTTAAAGTCAAGGTTAGGCAACCTTCTTAA
GTCAGTTTAATTATTGTATTATGGTTCTCTAGAGGGATAG
AACTAATAGGAGCTATCTATATATATGTATATATATCTAT
TTCTATATCTATATCTATCTATCTATATACATACACTTTA
TTATATACATATATATAAAGGGGAGTTTACTAAGTATTAA
CTCACATATGATCACAAGGTCTCGCAATAGGCTATCTGCA
AGCTGAGGAGCAAGGACAGCCAGTTTGAGTTCCAAAATTG
AAGAACTTGGAGTCGATATTCGAGGGCAGGAAGCATCCAC
CACGGAAGAAAGATGTAGACTTTCACGTTTTTCTGCCTTC
TTTATATTTTAGCTACCCTGACAGCTGATTAGATGGTACC
CAAACAGATGAAGGATGGGTCAGCCTTTCCCAGTCCACTG
ACTCAAATGTTAATTTCCTTTGGCAACACCCTCATAGACA
CACCCAGGATAAATACTTTGCATCCTTGAATCCAATCAAG
TTGACACTCAGTATTAACCATCACAGGTGTAATCCCTGAC
GTTAGACCACTAGTCAAAGGCCCTAAGGTACTTCTTGGGA
AAATACTGGGAACTGCCCAATTATTCTTTTAAAATGCTGG
ACGTGGAGGGGAAGGATTAAAGTTAGGCATTGGAGTATTT
TAATGCTATAAGGGAGAAGAATGATTGGAAGGGGGAAAAA
GTGATCACTTTTTACCTTTTTCTTCAGAAGGTCATATGAC
CAGCTCTGAGTAAAACTGCTTGAGAATAATTGTGCTTGTT
GATTAGGTGATTGCTTTCTTATCGTTTCCACTGAAATAAC
ATGCAAAACTACTCCCTTCTACTGTTTTTCTCAATGTATT
TCTTCTAATAATACATGATATTTTTGTAGTGAAAGTTTAT
GAAGTCACAACTTACCTGTCTTTTAGAGCTGGGTGAATTT
AGCAAGATTATGTGGCTTGTTCAGAGTGACACGGCTTGTT
AAAAAAAATATAGCAGAAGACTAGAAGTGGATTTTCTGAC
ATCTAGATCCAGGTTGATTTCACCTCTTAGAGATTCCAGT
CTTGGAAGAGGGTTGGCGCAGGAGTGGACTGGAGATTAAG
TGTGAAGAAAGTTAGGAAGGGGATTAAACACCCCTGGAGA
TGTTAAGAAAAAAAAAAAAGACTCCTAAGATCATATTGTG
TATTGAGTGTGGTATCCATGGCTACCAGATGGTGCAAGGA
TTCTGACTTGGTCCTCAATTGAAGAATTAAAGAAAGGAGA
CAAGCCGGGCGCGGTGGCTCACGCTTGTAATCCCAGCACT
TTGGGAGGCTGAGGCGGGCGGATCACGAGGTCAGGAGATC
GAGACCACGGTGAAACCCCGTCTCTACTAAAAATACAAAA
AAATTAGCCGGGCGTGGTGGCGGGCGCCTGTAGTCCCATC
TACTTGGAGAGGCTGAGGCAGGAGAATGGCGTGAACCCGG
GAGGCGGAGCTTGCAGTGAGCCGAGATTGCGCCACTGCAC
TCCAGCCTGGGCGACAGAGCGAGACTCCATCTCAAAAAAA
AAAAAAAAAAAGAAAGGAGACAGGGAAGGGTACAGCGGCT
TCTGAAGGCTCACACAAGATGCAGATCACTTATTTTCCCT
CCTGGGTCCTCAGGTTTTCCTGTCATTGTGAGATCATGTG
GTAGCATGGAAATCGTAATCTCTGCTCTTCAGAAGATGGA
ATTGAGGTAGCTCTACGCAAAGAGAAATGACCTTGTACTT
GAAAAGTGTTTGTCTGCAGTCCTACCCACTTTACCATGTA
ATAAGAGAGTAATCCCTGTCAGTAACATCATCTTAGAAAG
AGAAGGAACAACCAAATGAGATCTAGTGTGTGTGGAGATG
GTGCAAAATTCTTTCATCAAAGCGACTAATATCCTTAGGG
GAATTGGCTTGATACTTTGCCAAAATGTGGGTGTCAGTGT
TGTGGGGTTTTTTTTCCCCCTTTGAAATGAGACTTTGTTA
GTCATGTGGTTATCAGAAGGTGAAAAAATGAATGTGTGTC
TTCTCTCACATGAACTCTATTAATATCAGTTAAGTAAGAT
CCTAATACAGCTCTGTGTATTAGGTTGGATTTCTTGGCCT
GGGTTAATTCTAAGACTATTACAAAGAAGTTATGTCTTAT
GATAATGGCTCTGAAATCTTCAAGTTGATATGGCATTAGC
CAGTATTTGACCGTAGATTCCAGGTAGACTGTTTATTCAA
GCTATTACTGATGCCTCAAAAATACCGTATGTTACTGGCA
GACTGAACAAACTGGTGTCATATAGATGTCAACTCTTTGT
CCTCAAACCATCATTAACTGGTAGCAACTAATATTTCAAC
ATTATTTTTAGAGTGTCAAGCTATTATTTATCATATGTGC
AACAGCTATGTTCAGTTGAAGGATACATGCTTATAAGCAA
AATGGTCTTTGGTTTACCTTAGTGTTGTTTGTACATTCGA
GTTGACTCTGTATTTCCCTCCATTGGATTATTTAATAATC
AATTTAATTTTAGGAAAGTTTCACTTTAGTACTCCTAGAA
ATTAGAGGGAAATATTGCCTACATTCATTTGCTATGTTGC
ACAGACACAGTACATAGTAAAGGTAAAAGATAAAGGATCA
ATTCTTATGGATCTCATAGTTCCAAGCTTTTAAGGCTGTA
TTATAGAAACTTTGTAATTATTGTGGGTAATCTTGCAGAA
AATTAAATGTTGAGTTTGCATATGTGAACAAGTTTAGACT
ATTTTGCTCACCATAACTTGTTAGTGCCAAGCATCTCACT
GTTCCTGTTAGGCAATGGGTTTCAGTTTACTTCTAGTAAA
ATGCTATTTGTGGCGTAAGTGAAACCCTTGGTGAGAGCAT
ACCATCTCACATTTGAGGCACATTTTAGAGAACTTATGTC
TGTCGTTCATTCGTCTATTTCAAAATGGCTCAGACTAGTG
GTTCTCAGGGGCAATTTTGTCCCCCAAAGGACATTTTGGC
AATGTCTGGAGAGATTTAGGATTCTTAAGACTGGAAGAGG
GTGCCACTGGCATCTAGTGAATAGAGCTCAGGGATGCTGC
TAAACATCATGCAGTCCACAGGGCATCCCCCCACACAACA
AGGAATTGTCCAGCCCCAAATGTCAACAGTGCCTAGGCTG
AGAAGCCCTGCTCTAGATACTTACAAAGTTTAAAAGGTAA
GAGAGAAAGTAGGTAGCTTAAATATTTTCATCCTTTTTAA
ATGGCTGCTTTCATGATTAGAATTCTCCCCATGGGAGGCC
AGGCTCAGTGGCTCATGCCTGTAATCCCAGCACTCTTGGA
GGCCGAGGCAGGTGGATCGCGGGGTCAGGAGATCAAGACC
ATCCTGGCTAAGACGGTGAAATCCTGTCTCTACTAAAAAT
GCAAAAAGCTAGTGGGCACCTGTAGTCCCAGCTACTCGTG
AGGCTGAGGCAGGAGAATGACATGAACCTGGGCGGCAGAG
CTTGCAGTGAGCCGAGATCGCGCCACTGCACTCCAGCCTG
GGCGGCAGAGCGAGACTCCGTCTCAAAAAAAAAAAGGAAT
TCTCCCCATGGGATATAGAATACAGATGAAAACTACAAAC
AAGCCACATATTTGCTTTAAAAATATTTGGCATGTAATAT
GTGTGTTGTGGCTAATTGAGCCACATTTAACAACAGCAGC
ACAACAATATCAATAGCTACGACTTATAGAGAGCTTACTA
AATGTACCAGACACTGTTCAGCGTGACTGTCCACATGATA
ATTCAGCTATTCCTCAAAGCAACGCCACTGGGGAGGGACA
ATGACTGTGCCCTTCAGTCTCGGAGTATGTAGGAATATGG
TGAGCTCCTGATAGAAAATGTAAGGAACAGGCCAATGACA
ACACAATACTTGGAAGTGGGAAGGCTTTATTTTTCTAAAT
GCCCCTGGTCGCTCAAGCTTTTATTCTATGGTGTTACTAT
TGCGAAAGTGCTTCTCTGGGAAACGAGGACTGCCATCATA
AAGTAGGTTTATATTTGCTTCTAGAGGGAGAAAAAGAAAA
TGATTGTGTAACTCTCTCTTTGCCAGTTCTGCAGCTGTTC
CCATGAATGTCTGTCTTTTCCTCCCCAAAAGCTGTATGTG
ACTGAACTGGTCTTCAGGTTCTGTGTAAATGGCAGACAGT
ATCCAGAGTGGCTCAGTCTTGTAAATATGAAGTGGTCACT
CCTACCTGTGGCTGTCACCTTTTAGTTGACTGTTCTTTAA
GCCTCCTTCCCAGCATTTTCAGAAGAGAGATGAGGCTGTC
CTTTTAGATTTCATCATCAGGTGGGTCAGATCCACTGAAA
CCTCATGTTTGAAAGAGAAATAGGTAAAATTTCTCTAAGC
AAGCCTCATGGGAGATTCTCCAAGTACACCTTTAACAACA
GAGTTTTTCCTAGAAATGCCACATTGAAAGTCATATTCCC
AGTGGAGATTTCTATGGGAATTGAGAAGTTAACTAGATTT
GCTGTTTTCACACCTGCTGAGGGTTTTGAGTCTAGGGAAT
TAAGTTTGTCATAGCTAGATATTTTACCTTTGCCAAACCA
GTCTATTGTATTAAATCTAAGTTGCCATCAAAAACTGGAA
GGGAAAACATCACAAATCACTAGAAATATATCAGCATTCT
GAGCAGCAGAATTTATGGGGCATTAATGGATATCCTAGGC
CATTTATCTTTCTAGTAGCAGTTGAAACACCTCTGCCTTT
TTCTTAATATAACAGGGCTTCCAGTCAAGGAGCTATAGAG
TCCCCAAGCCTGGTACTTGAGTCAGGAAAATGTGGCATTC
TCACATTTGTTTTGGAGCTCTAATGCTCCAAAATTATAGG
AGGGACTATAATTTCTTTTTCTTCTCTTTTTGTCCCTACT
TCTTCCTCATTAAAAGCCCAGAGTAAAACACAGTCAGGAT
ATATTGAGGTTTAGAAAGTTTGTGCAGGGTCTAGCATAAC
CAGGGTAGGGTAGAGAGTGGAATAGAAAGAGACTCATTTC
ACATGTCCTTTATCCCCTTCTGACTCAGAGGACAGCCATA
TTTCATTTACTCATAGTGGGCTTCTCTGTGCCTAACGGCT
GATCTCTATGTGAAATTTATTAGTGCAAGTTGTAATACAC
TTGGTAAGGAATGCCTGTATTTTGGACAACTTCTGATATT
TTGTACCTGTTAGCTGTAGCCTTTTCTCAATCTCCTGGCC
TCAATCACTCTTGTCTTCTGTGGAGGGAAGGCCTGAAAAG
CAGGTGAATTAAACACAGATCAGGAAGGACTGCAGCTTCT
TTGAGACTTCTCTCCATGGTGCTCTGTGGGTCCATTTGGT
AGGGGCACATGTGGGTTCTGCACATGGCTTTGCCACTTAT
TAGCATGTGACCGTGGATCAAGTTACTTAACATCACTCAG
CCTCAGTTTCTGTGGTTATAAAATGAATCAAATTATATAT
ATGTGTGCGTATATTTTTCATCATTTGCTCTTCAAAACAT
ACATGTATGTACTTATATATACGCACATATATACATATCA
TTTAATCTTTGCAACATACATATATACATACACATATGTA
TACACATAACACATGCATGTAATGTACATACAACATATAT
ACATATACATACATATATACATACAACAGCTATACAACGT
GTATATATACATGTAACATATATGTATGTTGTGAAGATTA
AATAATGAAAAATACACACATATACTAAGCCCTTGTGCTT
TGCATATTTTACAAATATATATATAGGGTGTGTATATATC
TATTGTGTATATATACACACACATATTTATTGTGTGTGTT
TATGTGGTGAAGATTAAATGACATAAAATATACAAAGCAC
CACAGGGTTTAGTAGTTTCTGGGTAATAGGTGCATACCAC
TGGAGTCCTGAGAAACTTGCTTCAGTCTTTACCTTTCTAA
GAAGGGTAGTCTGAGAACCACAAATTTTGAATCACCATTA
TACTCATTAAAATGCAGATTTTGTCTCTACCCCAACGCTT
TGAGTAAGACTCTCCAGAGGGTGGGGTCCAGTAACTGGTA
TACTTAGAAACACCTCTTATGATTCTGATGCACTCCAGAG
TTTGATGATGTCTGGGTCAGCTAGTCTCTCTTTCCACCCT
GTGATGCTCTTTCTCTTCTGCCTCAGGATAGCTTAATCTA
GAGAGTTTTAGCTTCTCTAGTTGGAGGTTCTTCCTACCCA
GGTGGAGTCTGTCTTTGAGTCTGTTAACTCACTATCCCAG
TTTATAAGCAGCCCTTTTCATGGTAGGCCCCACGTGGTTG
GGTAACCTAACTGATGTGATAATGAGGACGGACTAAAGGT
CACGAGATTGTTAACATGTGTGAGGAGATTGTAGGCTTAG
CCTATCAGGTGAGGGAAAGGTTAGCGTACCAACTGTCTCC
ACACTTCAAAGCATGTAGCTAGTTTGCTACACTAACTTAA
TTATCTGTGCTATTGATATCTTTGAGGAACATATCTATAC
CCTGGATACAGTTACTTCACAGTAGGAGATAGCAGGAGGT
GGCTTGCTCGGTTGCCAACTTCCTAAAATGCTTTTTAGAG
TCAGCTGGGTTGCTTAGTCCTCTCTTGCTCTTGGATTAAA
TATAAAAATAACTATGTAAAGCATATCAGCCCTCTTTTCC
CTGTCTGCTGAAACTGCAATCTCCTATGCTTTTTCTAGAA
CCCATTAAATAGGGAGGAGGAGGAGGAGGGGAAGGGTAAC
AATATATAAAACCCCAAAGTCCCAGATCAGATATTCTTCT
TGAATGGATCCTGCTGTTAGATCTCAACGGAGGTAGAAAA
CAGCTGGTCACATAGGTATATACTAGAGTTCCTTCTTGAT
TATTTAAGAGCTGATGAAGTAGCGTGCACCTTATCCTTGT
TTTCATGATCTTCCTGCTCTCTGTAGCCGTATTAGCTTTA
TTGCCATCTTCACCAGAATCCTGGAAGGGAAAGAAATACA
GCCCAAACCAGGTGATGTTTTCATTTCCAAGCCGTTAAAG
TGTTTGATGTTAAGAAACATTTGAAACTGTAGACTGAAGG
GAGGTATTCGTTTGTACCTAGTTTTCACTGATCTAAACTG
GCCCTGTCTTGTTACCACAAAACCAGTAGTGCTGGTTGCA
GAGGCTTTCCAAAGAGAAGACCTCAAGCTCTGACACTCCT
GTTTGGTTTTAGCTCTTGAGAACAGATTTTTCTCTGCCAG
ATGTTACTTTAATTTCTTACCTCCTCACAAGGAGTATTTT
TGTGTGAGTGTGCTTGAGTTGTGGACATTATTTTGGAGCA
GCTGATTCTGTTGACTTTTTTAGAAGTGCTGTGATCTCAA
ATGTAAAGAGACAGGATTACCCAAACCCCTCACTGCACCG
AAATTGAATACAGTGCCCTGTTCTTTGACACCAAAATGTG
TCCTGCTGTTGTAAAGGTAGGGTGTTTAACAGGCAGAGGC
CAGTAGAGAAATTTCCAGCTTTTTATCCTTCTCACTCTTA
TAAAGTCTCTCACACGGTATGTCATTGCTTTTAAAACATG
GTCATTTTAATGATAAAAATGCTGTGGAGAGAGTGCCAGA
GTGTCATGCAAAACCAGCTGCGGCATCCTGCGTGACATTC
CAAATATTCATACAAATAGAATTAATTCACACGCCAGGGG
TGTCTCGGGAATCCATTTTAAGTTGGCACTTAACTTGGGC
TTGAGATTTCCCTGTGACTGCCCATGTTGAAAAACGTTTG
CTAAACAAGGCAGTGCTGGGCTGCCCTCGATCTATAAATT
CACTCAAACTAATTCATTAACGAATGCTTGATTTTAACTA
GAAGCAAACATAGGTTAAAATGTAGATGGCTGTTTCATGT
CATTGGTGAGCAGGGAGGTTTTTTGCAGATGTTATACCTG
GGACATCTGCATTTGTTTATCGTATTTGTTTTATTTTGAG
GAAAGCACATAGATGATATATTTATTATTAGTGGATTGTT
TAATTGCATAATTTCTTAGTTCATTAAGGATTTACTCTAG
GTTTTTACATATATCTGATTTGTAGATACAGTGAAGAGGT
GGTATCTTGGCATTAAATTTAGATTGTGGCAATGCTTAGG
CTGGACAAAAGTAAGACATTCTGTGTCTTTCTAGTTCTCC
CCTGGCTTTGTCTTTCTATTTCTGCACAGCGAATTTAATA
AAGAAACTATCTTGGAGTAATAATTCCTACAAGCCCTGGA
CATTCCTTTGGGGGAAGAGGACTGACCTTTTCCTGTTTTT
AATAAAACCTCTGTGAATTTGGGCTTACGTCTTCTACAGC
CCGGTGCAACTGTCTTTTTATTCCATATTTAAGTGTGGGG
GGAGCCCATTTATATCCTTTGAATTGGAAGCGTGAAAGCA
GTCCTAGGCAAGATGGCTCCTGTGAGGTTTGCATTACTCA
TGCCTGTTAAATTTAGTACTTATTTACATGCATTTAGCTA
TTTTGATACATATTCTCTCTCTCTTTGGGGGCTTAAATTT
CGTTATCTATTTGCGATTTCATACTCCACCTCTTTCTAAA
GGAATTGGGAAGGTAATGCTTCGGTAATAGGGGGTCGAAT
TAGGCTCTGGTGATAGGCAGGTTGTTTTATCCTAACTGTG
ACACCGGCAATTTTAAAAGCTTCATTTTTGTCTTTGTCTT
GAACAAGGAACATTTTACACATTGTTAACTCCTGAAAATC
CCCCTGGATAGATAATTTGGAATGGAAGAACTTAAGACCT
TTTTTGAGGGGAAAAAAGAACAAATCCACAAGATCCCTTA
TGATTATTCTTTGTGGTCACTAAAAATATTTAACTTACTA
AAAAAAGAGACTACCCATGAAAGTTTGATATATTTCAAAA
TAGAATAATGGATATAAAGTAGTTATTTCTAAGGAATATC
TTCTCCACAATCTCAAGAAGATTCCTGTACATTTGTTTTG
AGCGTTCAGGCACTAGGAATTCTCAGAGGCATTTATTCCC
TTTTTTCTATCTATCTATCTATCTATCTATCTATCTATCT
ATCTATCTATCTATCATCTATCTATCTAGTGTTCAATATC
GTTTTGATTTTATTACTCAAAGTTGACTTTTTTCTTCTGG
GTCCTAGCCTATTCTCTGAGAAATTGAGGAATTTAGATGC
TTGAAAAGGCAAAAATCTTAGGATAAACTTAATTTTATAT
GCATGGCACAGCGAGTGGGTTTCTATTAAATCACAATAAA
CAGGGTTAAGGTGGCTGAATCCACGAACATGGCACCAACC
CATCACTCTTCACCTGCCTGGCACTACTTTTATAGCAAGG
GTTTATTTTGCATCATATTTCTTTAGCTCTCTCATCTTAA
TTATCCAAATAGGAGAATCAAGTAAATGGTGGAGACATTA
AGAAGTTCAGAGGAAAGGGGGAATTGCTGGACTCATGAAA
TCTTTTAAGTGAGTCTACATTATCTTCCAAATTAAACATA
ACTTTGCAAAGATATTTGTGAACCTTCACAATATGACTTC
AATCATGATTTGCTGATATTATTTTCCACTTCAACCATGT
GCTTTACACTATCTTCTCAGCAGGAGATTGGATGGCAGTG
AGAAACTCATAGTCTTTTAAAAATATATATATTTTTGTAA
TTAAAACACATAGAGAAATCCACATGAATACAATGCATGG
CCTAGTATATTGTATGTTTATATATTGTATTAATGTTGCA
TAAGTATATACATATATATGCATATTATATATGTATTGTA
TGCTGTCCAGGACAAGAGATAGAATTTTGCCACCCCCAAA
ACCCCTTCATGTGTATTATCCAATTATAGTCCTTTGTATT
CTTCATAAGTAATCATACTATTGTAATAATAATTTCTTTG
TATTTTAAAAAAGTACATTTGCCACCCAGTGTGCATCCTC
AAACACTCTAGTCTAGTATTTCCCATTTAAAAAATGACAA
GCCCTTGAATGCTCTTTTAATCATTAAGTTCCTCCTTAAT
TCCTTTTATTTCCTTACAATTTATCTATTGAGGGACCAGA
GCCATTTGACCTGTATAGTTCTTCTGAGCCTGAGTTGTAT
ATATTAGGTACTCACAGTGCAGTTTGATATGTCCCTCTGC
CCCCTGTATTTCCTGCAAATTGGTACCTGGGACTGGATCA
CACTCAGGTTGGATCCCTTTGGCGAGACTATGGGTGGTGG
TTGGAAAGACTACAATCATTACTGAAGTTCAAACAGTTCC
ACGTTAGCCAGCAGGGGCAACAGCAAGTTGGTTCTTGAGT
CCTTTTGTCACAGCCTTAAAAGCTTTTGATAGCTCTCCTG
CTATGGAGCAATATAAGACTCTTCAGGCATATCTATACAT
TTCCTCTCCTAGAACTGAAATCAGCCATTTCTCCAAGAAG
CTCTGCTTTCTTTGGGTAAGAAACGTTATTTGAAGACTAC
AATCCAGGTGCTAGGGATGCTCGTTGGTACTGGGTTGGTC
ATTGTTTCTTAACATTTGTAGAGGATAGAATTGGGGAGAT
TTATAAAAACTATATAAACTAATAAAATAAACTATATGTA
GTTATATACTATGGTTATACTATAGCTTACTTTATTATAT
AATCACCATAGTTATTATATATAATAATTATTATATAATA
GTAATGTAATAACTAGTATAGTTCACCTGAGCCTGAGTTC
AGGCTCACAGTGCCGTTCAATATGTTCCTCTGTCCCCTGC
ATTTCTTATAAATTGGCACCTGGGACTGGATCACAGTCAA
GTTTGATCCCTGTGGATATATAGTATATTATTATATAGTA
TACTATAGTTATTCTATAATATGCTATAATTTATTTTATT
TAGTTTTTATTATTTTATAGCTTATAATTTTTATTATTTT
ATAGTTTTATATTTTACTTATAGTTTATTAGTTTATATTC
TTATATTTTATATAGTTTATTCTGTATTTACATTATAATA
TCTATAGTTTATTGTATTATGTTTTATGAACTTAAGAGTT
CTTATTAGTACTCCAATTCAAATTTACTTTTACAGAGTTT
TATTTAGCCTCTTCTGCATTAAAGTTAGATCTTCCTTCCT
TCCCCAAATATCTGGACCCTCAAGGACACAGGGAATAATA
GAATAATAATATTCTAATAGTAATCATTGTTTTGTCACAT
ATTATATGCACAGTAATCTCAGGAGGACAATACTAATACT
AGTACTAATGTGGTTGTTGAAAACATTACAACATTTTTTT
GCATGTGGTTGTCCCACCTTCCTTCATTTTTAAATAGTTG
TGCTCTATTTACATTGTCAGAGCATAGAGACATCAGATAC
TCTGCTCTCTGTTAGTCCCCTTTAAACTTAAATCCACAGG
TAACTGTATACTTAATATTCACTGCCAGTCCTTAGGCTGA
TGTTCTCTCTAATTATTTTGATCATCGGAAGCTCATTCTC
AAATATGCTACTCAGAAAGGACTTATGGAAACAATATTCT
CTAAGTTCTTTTCTATATTCATAATAATTTGTTTGAGTCC
TTCATACTTGCAAGTCAGTTTTGCTGGATATAAAACCCCT
TTTTTTTTCTAGCATATTAAGCAGGCTACTCTATTTTCTT
CTAGCCTAAAGCATTTGCTTTAGAAAGTCTGATGATAGTT
TAATTTTCTTTATACTATAAGCCATGTATTCTTTTTGCTC
AGAAACTCAGAGAGTTTACTAGAATATGTCTTGCTATTGG
TCTTTTTTGGGTCAATATTTTCAGATATATGGCACAGCTT
TTCAATATCATTTCAATTTTTTTGTACTTCAGGACATTTT
CTTGAATTATAGTTATTAGTATTTGTTCTCTTCCCTTGCT
TTTCTTGTTCATAATCTCTGGTTATCCATGTGTTCAATTT
TTTTTGCCTATGTTCACTATTTTTTTTTTTCTCTTAATTC
AGGGGCATCCAATCTTTTGGCTTCCCTGGGCCACACTGGA
AGAAGATTTATCTTGGGCCACACATAAAATACACTAAAAC
TAATGATAGATGATGGAGCTAAAAACAAAAAAAATCTCAT
AGTGTTTTCAGAAAGTTTATCAATTTGTGTTGGGCCACAT
TCAAAGTCATTCTGGGCCACATGCGGCCCAGAGGCCGTGG
GTTGGACAAGCTTGTCTTAAATCCTTTTTATCTCTTTATT
GCTTTTAGAGTTTTTAGTTTTCCTCCTTTTCACCTTTTGT
ATTTGTTAACAGATTATCTGTTCTGTTTATTTTTTTCTAG
TTTAGTTGACATTTCTGAAGTGAGTTTTTCTTTCATTTAT
AATCATTTTTTTCAGTCCTGTCTCCCTATTTATGAGCTTT
TCTAATCAGATGGTCATGTTCTTTGGTAGTTTGTATCATT
TCCTAATGTCTTTAAGTTTCTTTTGGAATTATAGGTAATA
GCTTTCAGCATGCTTTTATAAGATGTCATTCTGCTCCTTA
TTCTATTTTGTAATTATAATCACTTTCTGTGGGATTTGAC
CTTGACCTTGATACTATTCCATTGTTCATTTTTATGTGAA
CTTAATTTTTCTGACATTTTAGAATGAGGTATGATTCAGG
AAATTTCACTAACTTTACAGAACTTCCTTTTCATGTGTGT
GTAGTATTTTAAAAATATGGCAGATATGTTAGATGCTTCC
TGAGATTCCTCAGCTGTTTTCTCCCCAGCCACTTTGGTCA
AGACCTTCTCTTTCTTTAGACTCTTGTTCTATATGGCTCA
AATGTGAAGCCACTCTCAGTAGTTTCTCACTGGTGGGGGC
TTACGCTGGAAGGGTGCCAGGTGGCTGCACACTTCATGGA
GATTAAACTGCTCCATCTCCCTCAGTCCTCCTTCCCATGT
GCCCCTTGTACTCAGATGGTAAAGAGGATAAAACCCCTCC
CAATGAGAGCTGTTGTTTCACAGTGGCTCATTGAACTTTC
CAGTGAGTACTATTAGCTGTTCTGGGTTCTCTTGTTCTCA
GATCCATAGATACCCATTGTTTCCTCCTTCTTCCCACCCA
GGTGCTGATTCCATGCAGAATTTCTGGCAGTTGGTGGTTT
GCCCCATTAACTGGTATTTTGGGGTTCAAGAGGAAACTAT
GTCTCCTAGTTTTGTTTTAAATGTTGTCAGGGATTTGGGG
TTTTCTTATCTAGTTGCTCTATTTGTGTAGTAGTCAAAGG
ATTGAAAAACTATGCTGCCATCATGGCCAGAATCTTTCCA
GAATTCCCCCTACCCTCATAGTATTGTAAATTATGTCCTT
TATGTTTAGTGGCATACATCTGAGAAACAGCAGTCCAGCA
GAAAGGAATGTAGCCTGGGCCCACACAAGGGCTTTCTTCT
GGAACCCTCAACACAATATCAATGGCACCATGTTCTAGAC
AACTCAGCCAGTCAGCCCAGAAATGGAAAAAGTCTTGCAT
ACTTTTGCTTTTGTTTTAGTATAAATTCTTTCCTTTAATA
AACATGAGTTTCTATTTATACCCAGGCTTCTTCCAGAAAT
AAATATATGGTGACCTGTAAAAATAACCATAAAGACAATA
AGTAAAATGTAATTAATAATATCTGGTTGAGTGTATTGGC
CAAAGTAGACTAGCTAACAAACACCCTAATCCTTTCGGTG
TCTTAAAGTATTTCTCACTTACGCCACAGTCTAACATGGA
TTGCAGGGTTCGGTGAGTAGGCTGTTCTGCTCCACGTAGT
TATTCAGGGACCCAAGGCCACTTCCAAGGGCCTCAGAGTT
GGAATCACTGGGAGAAAGAGAACATGGAAGTTCCCAAGAA
AGGATTTTAGGGACCAGAAATGTTAAATATAATTTTCACC
CATGTTCCATTGGCCAGAGTTCCATCATGTAGACCTACCT
GACAGCAAGGGAAGCTGGGAAGGGCAGTGTAGCTGTGTAC
CCAAGGAGAAAAGGAGATAGGGTTTGGTGAGCCTAGGCTC
TACTATGAAAAGGAAAAGGGACAAGGAAAGAATGAAGGAA
TATTTTACTAGAATAGAGAGGGCATTGCAGCCAGAAAAGA
ATTGTATAGACATCTGGGTGTGGGGAAGAGGACAGTAGAT
GTGGAAAACTGAAAGAATTTTAGTATAGTTGGAGCCTCAG
ATGATCTGAAAAGGAGACTCCGGTGGCCTCATGTAGTGTA
AATGTATCTGAGAGCAATAACTTAGGCATACCTTTAGAAT
GACCCTGTGTGGCAGACATATCTGAAGAGGGAATCCAGAA
GTGGCCAACCTGGAAATTCGTTCTTTGTCTATGAGGAACA
TCTGAGCCCCAGCCTATCCCATGGCTGTACAGGGGGTTGA
AGCCCTAGTTTTGGGGTACATGAAGGTTGCCAGGTGGAGG
TCATTAAGGGGAGGGTGTTAAGTGGAAATGTTATATAAAG
TGCATGCTGTTTGCAAGTGGTTGCAGTTTTTTTCCTACTC
AACCTGCCACTGGACTGTAGGAAAGTGGATATCTTGTGCA
GCTCACTGCCACTGGACTGTTTCTGTATATAAGGTGGTTC
TCCTGTACAGCCAGCCACCACTGGACTCTGTCCCCTCTAT
AATTCCCTAATGAAACGCCACATCTTGTTTATTGGCTCTA
AGTCTCTTCTTCTACCCCTTGAACCTCATGCTTTCCCTGT
TGAGGTTAATAGGGGTTCAGCACAACACCTCATAAGAATG
GCCTTGCCTATTGTCTAAGGATTCTGAACCTCATCATTCA
TGAAAAAAAGGGCTATTGGTGGTTTTTAAGCAAGACACTG
GCATAATTAGATTTGTGTTTTTGAAAGTTTGCTCCAGCCC
CTAGCTATTACCAGCAATGTCCCTGAAATTGCAGAAGAAA
TCTATTCTGAACCTTTCTTGATCACACACCTAGTCATCTA
AACCCAGGAAAAACTGAATTCACCTCTGCCTGTGCCCATC
TAAATCATGCTTACTTGGTAGGCTCCCATTAATGTGCTAC
AATCACAACCAGAGTCTGCAGTGAGTTCTATAAATTCAGA
CTGGAAATGTAATTTCAGATCTCACAGGGCCTGTGTTGTT
TCAGTGATATTATAATCAATGACTGTAGCTCCCTTTGAAG
CTCATAAAGTGACCTCTTTTGACATTGATTTCTCATCTGT
TTTTTTCTTTGACCTTTCTTCACCTCCTATGTCTCTTTAT
TTGCTAAGGCGTAGTATTTTATTGCCAGGCACCTGTATAA
TAACCACAGTAGCCATACATTTAGCTTTGTTCGGGTCATT
ACAACCTAAATAGACACAGTTGTGGCAAGATCTAGTCCCA
GGAATTGGTGTTGCAACCTTCTTGAAGGGAGACTGTTTTT
CTTCCATTAGAAGATACTGAAATATGCTGTTAAGTAGTCT
TTGCTTAGACTAACATCTAGGAAGATTGTCACACATATTT
TGTCCTTTCTTTTGAGTCGACTCTCAAATTGAGAAAATCT
GAGAAAATGATGACAAGTACTACACCAAACCTCACGTGGA
CATTTCCAAGACATTTCTGAGTCTTGGTATTAATAAAAGC
CCATATGAGGTTAAATAGGAAGGCAAATGAAATGTGCCTC
TTCCTTAGAGAAGTGTGTGGTTTCTTGAGCATTTATGCTC
CCCCCAATATGACCTTTAGAAGAGAGTATGATCAGCAGCC
TATTGGATCATCTCTAATCTGGCTGTCAAGTACAGGAGGG
GGAAGTTGAGAGATTTTGATGAAAAACAACTGAAATGGCT
AAGTGCAAACTTAGTAGAAAAATACCCATGTTTTGTCAAT
AGTTTCCAGAAACTTCCTAAGCACCTGATGTACAATGGGC
TTTTTCATTGTGGGCATCTGCTGTCTTTGCCTAGCTCAAC
ATTCCAGTGAGGTTTTTTTTTTTCAGAGCTCAAAACCAAA
CATGTCAGCAGTAAGCAGCCACCCAGCTTTGTAAAGAACG
CCACGGCTGACAACTTCACAGCTGCTGAGGAATTGGCTGA
GCGTTTCTTGTAAAGTAGTACCATACACAAGAGCCTTTGT
GCCATTGGGACCCACCATGGAGTTTCCAAATGCCCTTAGT
CCTGGAAAAATGTGCCAACCCCTTCTTCCCATGTTGCCCC
CATGTCTGGTGATAATAACCATGACGATAGCCAGCCCTTT
GATGGCTGGCAAAAGAACACAAAGGGACTCTTCTTCTGCA
CTATCAGGGTAAAAAACAAAACAACTACCACATTTTAGGA
ACAAGGCCAATAATGTATTTGTCATGCCATGCAAATTATT
CGGAACAAAATAACTCATTTTGGTAACGTACAATTTTTTG
TATTAATATTTATTCTTGAATAATCTATGGACATCTAATG
ACTAAAACACAAATGACGTAATTTTTCTACAGCATTTTGA
GATTTTGTTTTTGCAACCCCATTACAGCAGGCATTTCTTT
CTTTCTCTTTTTGTTTTTTTTTTTTTTTTGGCTTTGGGAC
AGAGTCTCACTCTGTTGCCCAGGCTGGAGTACAGTGGTGC
AATCTTGGCTTACTGCAACCTCTATCTCCTAGGTTCAAGC
GATTCTCCTGCCTCAGCCCCCTAAGCAGCTGAGATTACAG
GCACCTACTACTGTGCCTGGCTAATTTTTGTATTTTTAGT
AGAGACAGGGTTTCACCATGTTGGCCAGGCTGGTCTCGAA
CTCCTGACCTTAAGTGATCTATCTGCCTCAGCCTCACAAA
GTTCTGGGATTACAGGCATGAGCCACCCTGCCCTGCCTTT
TCTTTCTGCTTTGTTTGTTTGTTTGTTTTAGACAGGATTT
TGCTATGTTGCCTCACCTGGTATCAAACTTCTAGGCTCAA
GCAATCCTTCCACCTCAGCCTCCTAGATGGGATTACAAGC
GTACATCATTGTGCCTGGTAAAGGATATGCAATTTTGATA
TAACCAAGGAAGAATGAATGAAGGAAGTTGAAACCAACGT
ACCTCTGGATCTCCATGTCCATATTTAGATGGTCTATTTA
TTTTCATCAAAGTTCCCATGACGTGTAAAGCCCTCTTAGT
GATCAAGGGTGACTAGTCCACGGACTCCGGCTGGAAGACG
CAAGATTTCTTAACCAGCTGCCCCAGACTGCCTCTGAGAA
ACCACCTAAGGAATGCCCTGCTGTTGTTAATGATCAACAT
TAGCCAAATTGCAGTCCTCATTATCCCTTACCCCAATAGG
AAGGTAGAAGCCATCCTCTTCTAAAAGTGCTTATTTAGTT
ATTGACTAGCAGTTGTCCCTTTGGAAGTCTAGCAATGTTC
AGTCAAGTCAAGGGAAACTTTTGGTTCTTTTGAAGAACTC
TTGGATATTTTGTCAAAGATGTTATTAAATTCCTGGTTCT
GAACACCTAGGTCTCTCTTAGATCCTTTTAGAAAGATGGG
GAGTGAGACAGAGTAACATTCTAACCCGAATGCAATATGT
GGTTACTACTCAAGCTGTAACAAATAATTCACATGGAATG
ATTTACAGATGGAGATTCTTTTGATGTTGATGTGTTTAGT
CACTATGAAACCTGCCCCAGCATCTGCTTCAGGCTTGCCC
AAAGTGCCTTTGGATATGTGGAGATCATTTTCTGCACCAA
ATCTTAAAGTTGATGTGTTTTGAGTCATCTCAATTCATTC
TGTGGCACTTCTGCTGAAGTTGCAGGGACACTTTCTTCAT
AGTTTTAAAATTCAATCTAAAAATCCAAGGTGTAATTCCA
TTTTGCATTCTTAGTATGTCTTCCTCTACATCTTGAAATC
ATTCTGATTGAGTACTTTATCCAAAGTGATTTCTATGCTC
TTGCCATTCTTATTTTCACAGAACTTTTCTGTATTTTATA
AATGGGAAATAGGCTGGGTGTAGTGGCTCGTGCCTGTAAT
CTGGGCAACTTAGCAGGCTGAGGTGGGAGGATTGCTTGAG
CCCAGGAGTTTGAGGTCAGCCTGGGGAGCATAGCGAGACC
CTGTCTCTAAAATAAATAAATAAATAAATATCTGGGTGTG
GTGGTGTGAGCCTGTGGTTTCCAACTACTCAGGAGGCTGA
GGGAGGAGGATTGCTTGAGTCCCGGAGTTAGAGGCTGCAG
TGAGCTATGATTGTGCTACTGCACTCCAGCCAGGCCAACA
GAGTGAGACCCTGTCTCTAAAAAAAAGGAGTAGGGGGCTG
GGAGGACAGAATAGGACTCCAGTGGGATAAGTTGTTTTGC
ATATGGCCATTCATCTGTTTAAAAGCATGGTCAGGCCATA
ACCCAGGTATCTTGTCTCTTGGGCCAACTCCTATTCCATA
TGGCTCATTTCTCTCTCACTTCTTAATACAGAAAATGGAA
CAGTGATTGTTTCTGAAACATAAGTAAAGGATGGCCCATG
CCAGTGGGGTGCATTGACTCATCATCATTGCCCTTTTAAT
TGGAGGCTCCAGCAGATGCAAAGTTATTTGGATGTTGCAG
AAACAGCAAAAATAATGTTGGCTTCCTCTCAGCTTTTGCC
TGGAGAAGCCCAAGAAGCCTGTTTCTTATAATTAGAAGGT
GCGTGTGAACCTGAACAGTAGGACAGAGTCAGCCATTGTA
AGCGTTAACTGATTCACCTTTTAGAAGTGACAAGTAAAGA
ATCAGCCTAAGGTTGCCTGGAGCTTTCTTCAGGATAATAC
CTAAAGGGAAACCCTCTTAGGTTCATACCAGGAATTGTCA
AATGACCCAGTCTTACAATCCCCCTGGCCCCCACCCCCGC
CCCCATTATCTGCTCCTTCTCCTCTTATCTCAGAACCACC
TGAGGACACGTAACTGCTGACTTCAGCCTTCTGGCCAGTA
CTAGGCCTTAGATCCTGGATATGAAATAAGGAGGAAAAAA
GTCTTTCACAAAACCTTTCTTCCCGATTTCATTTTTCCCT
TTGTCAGTCTATATGCATGCCTTAAAAAAGATTCCTCTTT
CCACCTTGGAGTCTGTTCTGTTCACTGAGTCCTTCCCACA
CCTGGCTATTTCTAACCTGAGTGGCCAAAGCAATGTTCCT
TGACCAGAGCAGTCATCTAAAACAGCACTATTTTAATCAT
TTGGAGCCCTAGAAGGGTCTTCTAATAGCCCGTACTGACA
TTCAAGCCTGGGTAACACAGTGAGCTGGGCTATGACTGTC
CCCAGACTTACTGAGTATTAGCTTTGTGCTTCATTTATTT
TGGTGAGAGTCTATCTGCTGTGACAATTTGTAAACAAAAA
CATTGAGGAAAAGGCAGTGGCTAAGAGAACAGAGATGTGG
TCCACATCTTGGTTTGGGTAGTGGATGGCCTGAGCTTTCT
CCTTCTACCCTGGAAATTTTGCTCTGTCAATCATAACATC
ATTCTGAGAGTATTGGCTATCGGAGATTGCCATTTTGTCA
ATTCATCCCCAGTCACCTGCCTCTCTGTGTAGTTTCTTAT
GAACAGGAGGAGAGGCTTGGCTTCTCCACCAGTAGCCTCC
AGGTAAGGCTTCACTCACGTACAGAATGTCTGGCTCCTCT
TGTTCAAACTTGAGTTGTCCCCAAATGACCTAAGACCCCA
GATGATAAAGCTGCACAGGTTATGTGGTCTATCCCATCTA
ATAGAAAATAATGTAGTTTTTCTGGAGAAGGGCTATATTT
TATCAAGATCTTTCTCATGTGTAACCTAATTTTTGTTGGA
CTGCGTCTCGTTTTACTACTTCAGCAACTTCTCTGGGCCA
AAGAAGCCGTTTATTAAGCTGTGTTGCCAGAAGTTCTTTT
TCACCCCCCCGCCCCCCCCGCCCCCGGCTCAAATATCTTC
GCACATCACTGTAGATGATCCCTGAGGTCCAGGTCAGAGG
ATCACATAGGTAAGATTGCCTTCTAATAAGGTTCTTTGAC
ATCTCAGTTATTAAATTCCCTTGACTGGGATTCAAACACA
TCTGACTTACAGTGACGTTTGCTCCATGTGGATAATGCCA
TAAATCTTCTGTTGCGAAGTGTTCTCATATTTCTGCTCTT
GTTCATAGATGTACTTATTTTACTTATGCAGAATGATGCC
ATCTGTATCTCAGAGCTAAGCCCTTTCCATCCAGTCTTCC
CAAATGGGAGCAGAGAAGACCAGCTGCTTTCACTTCACTT
TCTGCCCCATTCTGGCTCACTTTCTTTTCTTGTGGCCTCT
TTCTTCTGGCTGCCAGAAAAGCTGCTGTTGACTTCTCACG
AGTGACACTGGCTGGTCTCCCTGGATTGGAACCAATTCTA
ATGCAGCCTGTGGTGCTTGGAGCTCAGGCCACAACCATGG
GCCAAGGAATTGGGTGGAGGACCTTGCCCAGTGGGGAGAT
CATGAGTGCCCTACACAGGGCAAGTTCCTACACTCGCCTC
TAGGTCTTCTTGACAGTACCGATGGACACACAAGTTACTC
TTTCTTCTTCTCTTCTCTGCTATATGACTGCCTTAGCACC
TTCTCAGAACAAATTCAACAGTTTCTGCCCTTGATAGGAA
TAGTATATCTTCTCTTTTCCAAGAAGCCTTACTACCTTTA
CTTACGCTTTGGTCTTCAAACAGACATGATTCTTGGTTCT
GTGAATCTCGTAAGTCAGCAATTACCAAATGATTTCCTGC
AGATACCAATTCTGTGAGAAAGAGAAAAGTGTACTCCAGG
CAAATAGGTTCATTCCGCTTCTTGGAGAGTCACAGTAGCA
TAGTAAAGGCTCTGAGAATTCCTACACTTAGAAAATTAGT
TTGCATAACCAAGAATTTTTCAAAGATGAAAATCCTGCTC
AGGAAAGGCTTATCTAAGAAAGAAATAGCTGAGTTCCAAC
CTGAATGATGAATAGAATTTGGAGGGAGGGAGGAGCTTTG
GAGATAGCATTTTGTGTTGAGAGAATGTTAGCTCGAGAAA
CTGAGGAGACCATGATGACCAGGGCCCTGGAGTGACAGAG
GAGCTAGGCAAGGCAGGAGGTGGTCATGGAGAGGAAAGGA
GGGCCTGATTATGAAGGGCTTGTTAGCCACATTAAGGATT
TTGATCACTATCCAATGGGCAAAGGAAGACATGGGAAGCA
TTTTCACAACCTGTACTGTATAATTCAATGTGCATTGTCA
AAACCCACTGTGGCTACAAGTTGAGAGCAGATAGAGTGGG
GCCAGGGTATGTTGCAGAGTTGAAAATTTACTCAAACTAT
GCTCAGACATGTAAAGAAAATGTTGGCATCTTCATTTTCT
CTGGCTAGTCTGATTTTCCTCGTAAGTTCTGACTCCAGTG
GGTAGCAGGGAAATACATTATATCCTAGTCTCTCCAGACT
TTCATTTAAAATGGCTCATTTCAGGGAACTTCTGAGTCAA
GAGTTATCTACCCAGTTGGAATGCAAGAGCTTCTTGTGCC
TGTGGCATTGGTGGAAGGGGGCCTGGTTTCTGCATAGGAG
TGATTGGGTGACTTCTGGGTCCTCACTGCTGCCCTCTGCA
GGAATAGCACCCTCATTGTTGGCCTGGTCATGCAGCCCTG
TCTCCATTTGCAGTTGAATTCTGTAGCTGCTGAACTCAAT
GTCCGTTCTATTTCAGCTAGATTAGGGCTTGGCGGTCCCC
TCTGCTGCCTCATTGCACCTGAGCTGTCTCTGACACTATT
GTATCATGGCTGTCTGAAGTCTGACTCTGTGTTCCATCTG
GAATCCAATAGAATACCCTCTACTGTCCACCTCCCAGCCC
AAGCCCTTTGTGGCCTCTCTAGCCAGTACCGTCAGCGACT
GCCCTTGTCCCTCCACTGAGCACGCAGGACCTCCTAGATC
CTGCTGTACTACCTTGAAGCCAAAGGGACAACTGGGAAGC
TACCCTTACACTTACTCTCTGTTAACTTGTGTTTCCTTTC
ACCTCTACTCTGGGCTGCTGTAGTTAGGGAGGACCCTGAA
AGACAGAGTGAAATAGGAAGGAGAGAAAGACTCTTTAGAT
GCCCACCTGATCCAGCACTTCAGAGAAGTGAGTTACTACA
CATATTTCTTGGTCTGCTACAGCTACCTCTGTCCATCTTC
TTCCTCCCCAATATCCTGGTCGGGAAATGTGGGCTACTTC
TTTTCTGTAGTTCCATTGCATATTCTCTCTCCCTTGGCCT
ATAGTCAAACATACAATCTAGTATAAAAGCCAAAGCACTT
AACTATGGGATTTAGAATTCCTTTACTCTCTTTGTACAAA
GCCTGGCTTTTGAGGCTTCTGTCTAGCTACAGAGATCAAG
CAAGTCAGCTTTGAGACTCAAAGCTCAACAATGTCTTCTT
TCTTCTCAGTCATTCCCATCTGCTTCCCCCATTGGAACAA
CGATCATCATGGCCCAGCTGTGAAAATGGATAGGTGCAAC
AGAATATGATTTAATGCATCTATTTATTATTTCCAAAATA
TTCTCCCTACTAAAAATAGAAACAAGATATCCTGAGAAAG
ATATTCGTAGTTTGAACTTGAGTGATGACAATGGGGATGG
AGGGAAATTAATGGATTAGAAAAATATCTAGAAGGTGGGA
TTGACAGTATTTGGTGCTTAATTAGATGAGGTGAATTGAT
TGAATGTGAGAGTCCCAGGTTTCTGGTTTTCATGGATGGA
TGACAGTGCCATTTACCAAGATGCAAAACACTGGAAAAAG
AATTGGTTGGGAGGATTAGCCCAGTTTTGGACATGCCAAA
TTTGAGGTTCCTATGAGACATCCAAGTGGAGGTATTTAGT
AATCAGTAGGATATACAGATTTATGGCTCAAAAATGCATA
CTTCTTTAGGAAATCACATCATAATCATAAAATTGGTAGA
TGGATATTAAATTAGAAGATGGTAATTAGATTATTCGAAT
GATAAGTAGTTTGATACAACCACTTCGTGGTAGGCACAGG
CTTACCATTGAGACCAGATGTTATGTAAGTCTATTGATTA
GTACTCCTTCTCCCATGGCTGATCATGCTGCCTCCCTTTT
TGAGTAACACATCCTTCACTTACATATGTTAATATATTCA
ATCAGCTTACAACAAATCTAACAACTAAGGAATAATTTTG
TCTCTTTCCAATGATGTTGCATATCTTCCATTCCCCCCCT
TTATTTTATGAGACAGGATCTCACCACTGTTGCTCGAGCT
GAGTGCCTGTGGCATAATTACGGCTCATTGCAGCCTAAAA
TTCCTTGGCATAAGCAATTCTCCTGCCTCAGCCTCCTGAG
TAGCTGGGACTACAGGTGCATAACACCACATCTGGCTAAT
TTTTGATCATTTGTAGAGATGGGATCTATGTTGCCCAGGC
TGGTTTTGAACTCCTGGACTCAAGAAATCCTCCTGCATTA
GCCTACTGAAGTGTTGGGATTACAGGCGTGAGCCACCATA
TCTCCATTCTTATCCCATTCTGTGTGATTCTTAAGATTTT
CCTCTCAAAAATCAACTTTATTATTACTTTATGCCCCAAA
TACTTGCAAAATTCTTGATGAGAGATGAAGCTATAAATGT
AGGTAGGAGCTAAATAATTAGAAGATGCTTGGATGTTATC
TGAAGGTGGGTAATGGAAAGCCATCAAAGGGTTTTAAGCT
AAAGAGTGAGTAAACTAATTTAGGTGTACTTGGCTAACAT
GTCTTTCTTGCTCTAGTGCTAGCAGGTGGATTCATTTGGT
CAATCCAACACCTATTTCTTGATCATTTCTTTTGTATAAG
ATACTGTGCTGGGTGCTATAGGGATATAAAATTAAAAGTT
AGGAAATATCTCCTGGTATTATGCTAGTATCCATCAGGGG
TATAAGTAGAAAAAGTTAGCACTAATTTTAGTTTTTTGTT
TTTTTTTTTTAGAGTAGTGTGCAGCATGGGCTCTCAGTGG
TTCCTGACATAATTCCTTTTATTGGAGACATGCCTTAACT
CTTTTGGGTCACAGCGAGCTCCATGGACATTATGTTTTTT
AGCACTGGAAATGCCAACCTACTTGCTCTTATTGTGTTCC
TCTTGTCATTTAGCAGAATTGTTATTTTCTTCTGCTCCCA
AATGGAAAGGTGTCTCAATCTATACTAACTATATACTTTG
ATTTTATTTTTAAATACATAAAAAATCCTAAAGAAGCAAA
CACTCCAAAGGTTTTTTCGTGAAAATTACATATTTCAAAA
GAAACATAGCAGCAAAGGACAGTGTGCCTCTGAGGTATAG
TGCCCAAGGGAGGCTTTCAGAGTTGGGTTTTAACATCTCT
GACCAGTTGGGTGAAAATTGTTTTGAAGATGTATTACATT
CCCTGATCAAATGGAAAAAAAAGGACAACTGCCATCGTAT
CTAGGAAACGCCTGGTTAACATGGCCAAGAGCCACACATA
CTATCCCACATGGCCTTGCTGTGCAAACCTTCCAATATCC
CATCCTTGGCAACTGGGGCAACCTCGTGCCTCCTCACAAA
GACCAGCCATCTCAGGAGATCAGGGAAAGCTCGAGACTTC
TCATCATTTTCCTTTGGGAGGTCCCAAGGGTAGTTAATGG
GTTTACTCTAGCAGGTCCCCCCCTTTCTCCCACTTTTAAT
ACCGGAGTCAACTCTGCAGACCCTCTCACTTTGAATATAT
GAGTCTGGAGATTTTGTGGGGAGACTGTTATGTTAGAAGT
TTCTCTTGGATTCACTTTGGGATTGTGTCAATGGTTTCCT
GGTTCCTGAACTTCCTTTGACCTGGTCTTATGGGGTTTTT
GTCGTTTACAATTCCGCAAGGGTTAATTTTCTTTGCTGCT
TTTAGGGGTTGATGGGAATCCTCCGATATTAATGTGGTTT
TTGAAATGAAAAATCTCTACATGCACAAAGAGTGCCTTGG
ATAGTTTTGCATTTGCAAATAAAGCCCTAACAAATGCTCA
TTTAAAAAAATATATTTCCCCAGCTGAGCACATTAAGGCT
ATATGCTGCATCTTTGTATTCACTTCAATAAACCAGGTGT
GCTTCTGGAGATTAGCTATTTTTTATAAAGAATGATTCTA
AAATAAATGACAATGGGCTCATTTCTCTTTATGCTGAGGA
TAACATTAAAGGAAAACTGCCATGATTAGTTTTAATATCT
CAGATAGCTTAATGAGTACTTACTAAAAATGTGAGTGTGT
GTGTGTCTGTGTGTGAGCGCACAAGCACAGAAGGTAGATA
TATGTGTACACAAGTGCCTGAATAATTTTCTAACATCTTA
AGTAATACCTGTCAGGGATTTTAATAAGCCAGTGCCAGTG
AATTATTCTGGTGGCTGTTTTTGCTGAGGCTTTCGGCAGG
AAGTCCATTTTCCCACAGAGCTGGTTTTTTTCTTAAAAAG
TGCCAGTCAGAAAATATGAAAATGGACTGGGACTTTATGT
GTCATTTATAGTCAACGATTGTGTGCCTCTTTCTAAGTTA
TCTGGAGCTGCAATTGCCCTTTTGTCTCACTGGTAAGCTG
AGTTGGACGTCAGCATAGGGAGTGGAGGTGTACGGGTTAG
GTTTGGAATAATTAGTATGTGAATTACATTAGGAACCAAC
AAGAGATGAATTAAAGATTTCCAGGAATGGGTCACATTAA
TTTAATTTAATATAGAAGAAACTTGCAATGGGATACAATT
GTCATTACATGAATCTTTTTAGTACAGCCCTGTAGTTAAT
GAACACAGTGAGTGTGTACAGATGGCGGGAGGGTCCCCAT
GGTTGAGAAAGTTAGGGAGGCAGGAGAGCCCAAGGTATTA
GGGAGGCTAATGTGCAGTGGCTAGTCAGAGAGGCCAATCT
GGGCAAGGACTTCCATGTAGCCAAAAAGGAGGGTGGTCAG
TGGACAGAATGTCAGAAGGATCTATTATACATCCCACGGA
GGAAGAAGACGTGCCTTGGACTTCTGCATTTCAAAGTCTG
CTACCTACTTCAGTAAACTTGAGAGCCGATTATTGCCTTA
TGCAATAATTGACTGGGTCTTGAGATTGAGGGTACAATAG
TCAAATGATCCACAGTTTTTTTTTTCTATTTTTATTTGCC
TCTGGCTATGTTATTCCTATCGGTATCTTTTCTAAAAATT
GGAGAAAGGTAAAGTTAAAATTTGGCAGTTTTTTTTTTCT
TTTCTTCAGATCTCTGGGTAGTGGTATTAGGGAAGGGATG
AGATTGAAGCTGTTGCTAATATGTAGTGAGTTAGTATTCA
GGAGGGACCATTATCTATATTTTCTGTAATCCCAGATACC
TGACATTTAGCTTTCTATTTTGAGTTCTTAGTTTTTGACT
TGCTCCTGTATGGGCACAATCTATATAAAGAACATTAACA
CTTTTTTTTTTTTTAGAAATATGACTCAAATTGTTGTTTA
TATATGTTTTTAAGAGCCAGGATGTGGGTGCAAAAAAATC
CCCATTATTCTTTTGCCTCTTGTCCTGAGAAGTTGGCTCA
ATGTAAGAGTAATTAAAATAAGTACAAAAGTAGCTAAATT
TAAAATTCTGGTTAAGATGATGGCTCTTTAATAAAAGTAC
TAAGGAATGGTATTGTAAGACCAAAAAGGGCCAACAATGA
TGTGTTTCATTTTAGGAAATATAACTGAGAATTTTGGTTA
ATTAGAGATAAGTTGTGCACTATTCATTTATTATTGATAG
GCTTTGAAAATGACATAAACTTTTCAGGTTGAATGTGGCA
ATTTTATATTGTTTGTGTAAATGGGAGAGAAAAGCTTCCT
TTTTGTAACTGAACCCAGCTTCCTTCTTTCCATTTATGGA
AAGCATCTTTGAGGCCCAATTTAGCTGCAGTCGGTGAGGG
CAGCTTACTTTGCTGGGTCTAGGGTTGGAATGTGGTGTGA
TAGCCCTACAGATGTATAAAGTTCGTCTTCTTTGCTGAGT
TTCTTGATGGATGTCAAGACTTGAGTATCTCTATACAGAG
GTTATTATTGAGTCTGTGTGTGTGTTTGTGAATGCCAAGT
AATGCTTAATGTTTGGCATTAAATTTGCACTGGAGCTGGA
AGCAAAAGGAAAAATAGGAATTTATGAGAATGCATTTTAA
CATGTTTTTGAGGTTATAAAGGGAGGTATCAGGCCACCAA
GTAATGGAGGTGTCATCAATGTCCTGTCCCAGAGAAGACA
GTATCATACTATGACAATGGATGAGAATCATGGCTTTCTT
CACTAGGAACTAGGAAGCATACCTCATGGCACAGTGGAAA
TGCTGACAATTAGCAGTTCCCTGGCTGTGTCACCACAGTT
CACCACTCCTTGCCAAATCAGAGCTTACTGACTGCTTTAT
TTAAATAGACCCTTTTGGAGAGCTTTTTAAAATTTTTTTT
AAAAAAGTGAACAGATCGAGTTTCTAATTTTAGCTCTGAC
TGTTTATAATTAGAATTAGAAACATCTTCAAACTTGCTTG
TTTACAAACACTTGTACCAATACTGTTTGCACGCTTAGAA
TGGGCATGTGGGGCAAGGGCAGGGGGGGAGTGTGGGGGGC
TAGGGACGGGTAGTGGAATTCCTCTGTGTATTCTCTTACT
GCTGCAGGATGTCAGAGCACATGCAGTGTGTGCGTGTGTG
TGTATGTGTGTGTGCATTTTTTCCTTTACTTTCCTCCTAG
GTGAGTGCTCTAAGCTGAAACAGCAAACATTCTGTGCCTG
AGTCACACTGCAGAGCTCTCCATTCTTGGGAATCAAAGAA
ATTGGTGGTCAGTTGTTATTTGGGACAAGGTTAGATTTGA
AATGCCACCCTAGTGAGAAATTTTAGTGACTCATTTTTAG
CAACTCAGGATCTGCATTGGATAAAATGCTTTCTCTATTT
CCATAATTTCTATATTTATATGTCATTCAGCATACTGTAT
AGCTGAGTGATTCAAGAAAAACAAATAGAGCTATCCATAA
TATAAATAATTCTACATTTTATCAAAGCAGAAATACATAT
CTATGGTTAGAGCAAGCCCACCTATTAGAGTGACGGGTTC
TTTCAAACTGAAATGGAATGCTATCAGGGACCATCAAAAG
ATGACAGCAGCACAGCCAAATGACAGAGCCCTCAATGGTA
CTCATGGGTTTCAGATGACACATGCCAGAATGATGTGAAC
CTACTGGGTGCATTGCTTTGAATATACCCTACTGGTTTCT
TGGGATAAGCGTACTTATTCCCTTCAAAGAATCTAAAAAG
ATATTGCATGCCAAAGCAAGATTTAAAATAAAAAATAAAA
TTAGAACACATACTCACAGACCAATATCTAATTCTAATTA
AAGTGAGGATTCTGTAGGAAACTAAGCAGGTGTGGGCTTT
AGCTGTGACACTTGAATCTGCCAGCTGGTAAGGTGACAGT
CAGATGCCTGTTTACTCTCTGATATCCAAGATCACTTTAA
TGTTCCAGGGAGGAAACAATAAACAAAAACTGTATATACT
GGGCTTGTTGTGGTGACTGATTTTTCCAGAGAAGCAAAAG
ATGGAAAATGTACTCCTCAAATCTAACTTGGACATAGCTA
GCTTCTTTACTGTCATACATGGCATCAATTAGATTAAATG
ACCATTTTAAGTCTCTACTGAACCTATTTTTTAAAAAACT
ATGTAGTATTATTTGTGGATGGATGTATACATATGTGTGT
GAGTGTGTTTATAGACATTCTTTCAACTCTTAAAATGTAC
TACCTTTATACCAACTTGCTATGAATGTTTAAAGGATTTA
ATGCATTTGCTGTCTTGTATCAGAAGAATGATGGGGGATT
AGATGAGGAAAAAGGGCTTTTGGCACAGCTTGCAGGCTGT
TATTTTCACCAACTGTGGTGTCAGCTATGATCTTTTTACA
GTGTTTCTGACTATGGGGCCTCTTAGCTAGAGATCCCTGG
GTCTCTGTGATTTTGTGTTTTTTTATGAAAAAGATGAGAA
TATTTTTTCATGCTTAGTTTAAAATTCTCTACACCCACTC
TGTGGAGAATTTTAAACTAAGATTGGGGAGCAGGAAAGGA
ACTGAACTAAATGTAAGAGATTATCTGAGGTGTTGAGGGT
TCCCAATGTAAAAAAGGAGTAACTGAATATACTATAAGGC
AATGGGATACATTGCCAGAAACTGCAGATCAAACTCAGAA
TTCCCTGTGTTGATGTAATTGATCTGGTATGTATTTCCTT
TAGGTCCAGGAAATTTCTGGCTCTCCATCTGTGTTGAGTG
GAGTAGTAGGCCAAATAGTATCTACTGAGGTCAACTGTGT
AGCTAGCATAAGTACAAAGAGTAGGATTTGGAGACAGATT
GGTTTGGTTTGAGTCTCAACCCAAATTTTTGCTAATAGTG
TGTTATTGGGCAAATTACTGAACCTCCCTAATTCAGTTTT
CTCATAATCAAAACAAATAAGCTCACAGGATTTTTGGAAG
TGTAAAGGTGTACTAGCAATGTGAAGATATTTCACAGGAT
AGGAAAAAAAATTTTAATAGAAAAATCTTGAAATATTTCA
AAACTAAAACATTCATCACCATGAAAAAAGTTTTTGATTG
CTAACTTATTGCTGAAAAAGTTTAACTAAAGAAACAGCTT
TACTTACTACATCCTGAAGTAACAAAATGAATAGTTTGAA
GAGAATTATGAAATTCTAGTCCAAGGGCAGGTGATGTAGA
AAAAAAAGGGGATATTTTTCTCTCTGTGGAGGCTGGGGTC
AAGGCATCCTCTTAATTGCCTTCTTCATTGGACTGTAGAC
AGGGAGACAAGGCAATGACTTCCTAACTTTCTCAGCAAAG
CCACAGAAGAGACAGAATTTGGGCCGGGCGCGGTGGCTCA
CGCTTGTAATCCCAGCACTTTGGGAGGCCGAGGCAGGCGG
ATCACGAGGTCAGGAGATCGAGACCACGGTGAAACCCCGT
CTCTACTAAAAATACAAAAAATTAGCTGGGCGCGGTGGCG
GGCGCCTGTAGTCCCAGCTACTTGGAGAGGCTGAGGCAGG
AGAATGGCGTGAACCCGGGAGGCGGAGCTTGCAGTGAGCC
GAGATTGCGCCACTGCACTCCAGCCTGGGTGACAGAGCGA
GACTCCGTCTCAAAATAAAAAAAAAAAGAGACAGAATTTG
AACTCACCAGCCTAGTGACTCTTTTCTTCCATGACAGTCC
AAATACCTATTTTCTTACTGTCTAGATAACCCATTTTGCA
ACCACCAGCCTGAAATTTAAAAAAAATGTACAGCAACATA
GTTCTTATGAACCAGAAGATTTAAGAACATGAGGGCAATT
AGGGATGTTGTGCGAGATATCACTACGTTAAAATAATTTA
GCCATTGTTGCCATTCCTCACCTTACACACACTCTCTGTC
TCATTCTCACCCTGCTCTTGTGTGTGTTGTGTGTTCGTGT
GTGTGTAGGGGAGGGGTGTTTATCTTTAGGTCCAGGAAAT
TTCTGGCTCTCCATCTGTGTTGAGTGGAGTAGTAGGCCAA
ATAGTATCTACTGAGGTCAACTGTGTAGCTAGCATAAGTA
CAAAGAGTAGGATTTGGAGACAGATTGGTTTGGTTTGAGT
CTCAACCCAAATTTTTGCTAATAGTGTGTTATTGGGCAAA
TTACTGAACCTCCCTAATTCAGTTTTCTCATAATCAAAAC
AAATAAGCTCACAGGATTTTTGGAAGTGTAAAGGTGTACT
AGCAATGTGAAGATATTTCACAGGATAGGAAAAAAAATTT
TAATAGAAAAATCTTGAAATATTTCAAAACTAAAACATTC
ATCACCATGAAAAAAGTTTTTGATTGCTAACTTATTGCTG
AAAAAGTTTAACTAAAGAAACAGCTTTACTTACTACATCC
TGAAGTAACAAAATGAATAGTTTGAAGAGAATTATGAAAT
TCTAGTCCAAGGGCAGGTGATGTAGAAAAAAAAGGGGATA
TTTTTCTCTCTGTGGAGGCTGGGGTCAAGGCATCCTCTTA
ATTGCCTTCTTCATTGGACTGTAGACAGGGAGACAAGGCA
ATGACTTCCTAACTTTCTCAGCAAAGCCACAGAAGAGACA
GAATTTGGGCCGGGCGCGGTGGCTCACGCTTGTAATCCCA
GCACTTTGGGAGGCCGAGGCAGGCGGATCACGAGGTCAGG
AGATCGAGACCACGGTGAAACCCCGTCTCTACTAAAAATA
CAAAAAATTAGCTGGGCGCGGTGGCGGGCGCCTGTAGTCC
CAGCTACTTGGAGAGGCTGAGGCAGGAGAATGGCGTGAAC
CCGGGAGGCGGAGCTTGCAGTGAGCCGAGATTGCGCCACT
GCACTCCAGCCTGGGTGACAGAGCGAGACTCCGTCTCAAA
AAAAAAAAAAAAAAAGAGACAGAATTTGAACTCACCAGCC
TAGTGACTCTTTTCTTCCATGACTAGTCCAAATACCTATT
TTCTTACTGTCTAGATAACCCATTTTGCAACCACCAGCCT
GAAATTTAAAAAAAATATACAGCAACATAGTTCTTATGAA
CCAGAAGATTTAAGAACATGAGGGCAATTAGGGATGTTGT
GCGAGATATCACTACGTTAAAATAATTTAGCCATTGTTGC
CATTCCTCACCTTACACACACTCTCTGTCTCATTCTCACC
CTGCTCTTGTGTGTGTTGTGTGTTCGTGTGTGTGTAGGGG
AGGGGTGTTTATCTTTATTTCCACATGTTTCCATGGAGCC
TAACCTACAAAGCTTAAGACAGAGTGGATGCAGTTATGTT
GATTACTTTGTGACTGTGTATAGAATACTACAATTTGGGA
GGCATTGGGATGGGGTGGAAAAAACAAAAGCCAGTCTTCA
AATTGTAGGAGGATGAACAGAACATAATGAGATACAAACA
ATTTGAAAACGTATCAAAAGTTTGTAAAAACAAATACAAA
TAATTGGTAGGGTAAAGCCTTTATTTAAGTGCTTTAAAGG
AAACTTATAATGGATTTAGTGAATGAAGTGGTTTGGCCCT
GTGTGCTCAACCAAATCTCATCTTGTGGCTCCCATGGTTC
CCACATATTATGGGAGGGAGCTAGTGGGAGATGACTGAAT
CATGGGGGCAGGTCTTTCCCATGCTGTTCTTGTGATAGTG
AGAGGATCTCACGAGAGCTGATGGTTTTGAAAATGGGAGT
TTCTCTGCACAAGCTCTTTCTTTGCCTGCTGCCATTCACA
TAAGATGTGACTTGCTCCTCCTTGCCTTCTGCCATGATTG
TGAGGCCTCCACACTTACATGTGGAACTGTAAGTCTAATA
AACCTCTTTGTTTTGTAAATTGCCCAGTCTCAGGTACATA
TTTATCAGCAGCATGAAAACGCACTAATACAGTAAATTGG
TACCAGGAGTGGGATGTTGCTGAAAATATACCTGAAAATG
TGAAAGAGACTTTGGAACTGGGTAACACGCAGAGGTTGGA
ACAGTTTGGAGGCCTCAGAGGAAGACAGGAAAACGTGGGA
AAGTTTGGAACTTCCTGGAGACTTGTTGAATGGTTTTGAC
AAAAATGCTGATGGTGATATGAACAATAAGGTCCAGGCTG
AGGTGGTCTCAGATGGAAATGAGGAACTCATTGGGAACTG
GAGCAAACATGACTCTTTTTCTGTTTTAGCAAAGAGACTG
GCAACATTTTGTCCATGGCCTAGAGATTTGTGGAACTTTG
AACTTGAGAGAGATGATTTAGGATATCTGGCAGAAGAAAT
TTCTAAGCAGCAAAGCATTCAAGAGGTGACTTACTTGCTG
TTAAAGGCATTCAGTTTTAAAAGGGAAATAGAGGATAAAA
GTTCAGAAAATTTGCAGCCTGACAATGTGATAGAAAAGAA
AATCCCATTTTCTGGGGAGAAACTTAAGCCAGCTGCAGAA
ATTTACATAAGTAACAAGGAACTGAATGTTAATCCCCAGG
ACAATAGGGAAAATGTCTCCAGTGCAGGTCGGAGGTCTTC
ATGGCAGCCCTTCCCATCACAGGTCCAGAGTCCTGGAAAG
AAAAGATGGTTTCCTGGCCTGGGCCTAGGGAACCCACTGC
TCTATGCAGCCTAGGGACTTGGTACCCTGTGTTCCAGCTG
CTCCAGCCCTGGCTAAAAGGGACCAAGGTACAGCTCAGGC
TGTTGCTTCAGAGGGTGGAAACCCCAAACCTTGGCAGCTT
CCATGTGGTGTTGAGCCTGTGGGTGCACAAAAGTCAAGAA
TTAAGGTTTGAGAACCTCCACCTAGATTTCATAGGAGGTA
TGGAAACACCTGGATGCCCAGGCAGAAGTTTGCTGCAGGG
GCAGGGCCCTCATGGAGAACCTCTGCTAGGGCAGTGACAA
AGGAAAATGTGGGGTTGGAGCCCCACACAGAGTCCCTTCT
GGGCACTGCCTAGTGGAGTGGTGAGAAGAGGGCCACCATC
CTTCAGGCCTCAGAATGGTAGATCCACCAACAGCTTGTAC
CATGCACCTGGAAAAGCCAGAGACACTCAATGCCAGCCTG
TGAAAGCAGCCTGGAGGGAGGCTGTACCCTGCAAAGCCAT
AGGGGCAGAGCTACCCAAGACTATGGGAACCCACCTTTTG
CATCAGCATGACCTGGATATGAGACACGGAGTCAAAGGAG
ATCATTTTGGAGCTCTAAGATTTGACTGCCCCGCTGGATT
TTGGACTTGCATGGGTCCTGTTGCTCCTTCATTTTGGCCA
ATTTCTCCCATTTGGAATGGCTGTATTTACCCAATGCCTG
TACCCCTATTGTATCTAGGAAGTAACTAACTTGCTTTTGA
TTTTACAGGCTCATGGTGGAAGGGACTTGCCTTGTCTCAG
ATGAGACTTTGGACTATGGACTTTTGAGTTAATGCCGAAA
TGAGTTGAGACTTTGGGGGACTGTTGGGAAGGCATGATTG
GTTTTGAAATGTGAAGATATGAGATTTGGGAGGGGCCGGG
GTGGAATGATGTGGCTTGGCTGTGTCCCCACCCAAATCTC
ATCTTGTGGCTCCCATGGTTCCCACATATTATGGGAGGGA
GCTAGTGGGAGATGATTGAATCATGGGGTAGGTCTTTCCC
GTGCTGTTCTTGTGATGGTGAGTGGGTCTCATGCAGTCTG
ATGGTTTTGAAAATGAGAGTTTCTCTGCACAAGCTCTTTC
TTTGCCTGCTGCCATTCACATAAGATGTGACTTGCTCCTC
CTTGCCTTCTGCCATGATTGTGAGGCCTCCACACTTACAT
GTGGAACTGTAAGTCTAATAAACCTCTTTGTTTTGTAAAT
TGCCCAGTCTCAGGTACATATTTATCAGCAGCATGAAAAC
AGACTAATACAGTGAAATAAGAAAAAATATAAAACATTTG
GAGTAGTGCAAATAGTCTTCTCTTAAACAAGGGAGGGAAG
GGATAAATATCTACCTTATCTGGGTATTAGAGAGGAATCT
CAGATCAGAGGTAAAAAGGAAAACTGAATATTTGTTATCA
GGGAGCAGGATCAGGCTCTCTGAGACATTTGTCAGTCCCT
TACCATTTGTGCAGAACAAACTCAGCCTTGTGGTCCACAG
GAAGCAGCTTGAAAGTGATTCCTCTGGCCTAGGAGGAGAG
ATTCTTCTCTAGTGGTCATCTCCCAACTCAGGCATGACCG
AGGAGAGCTAAAAAGGAGCGAGGTCAGTACCAGCTTGAGG
GAAGTTTCACGCTGCTGACTGATTGACTGGTTTCCACCAC
CTATACTCTTTTTTTTTTTATTTTTTTTATTTTTTTTTTT
TTTTTTTTTTTTTTTTTTTACTTTTAAGTTCAGGGGTACA
AGTACAAGTTTGTTACATAGGTAAAATTGTGTCATGGAGG
TTTGTTGTACAAATTGTTTCATCAGCCAGGTATTAAGTCT
AGTATTCATTAGTTACTTTTCCTGGTCCTTTTCCTCCTCC
CAACCTCCACCCTCCAATAGGCCCCAGTGTGTGTTGTTCT
CCTCTATGTGTCCATGTGTTCTAATCATTTACCTCCCATT
TGTAAGTGAGAACATGCAGTATTTGGTTTTCTTTTCCTGC
AGTGACAAAGGAAAATGTGGGGTTGGAGCCCCACACAGAG
TCCCTTCTGGGCACTGCCTAGTGGAGTGGTGAGAAGAGGG
CCACCATCCTTCAGGCCTCAGAATGGTAGATCCACCAACA
GCTTGTACCATGCACCTGGAAAAGCCAGAGACACTCAATG
CCAGCCTGTGAAAGCAGCCTGGAGGGAGGCTGTACCCTGC
AAAGCCATAGGGGCAGAGCTACCCAAGACTATGGGAACCC
ACCTTTTGCATCAGCATGACCTGGATATGAGACACGGAGT
CAAAGGAGATCATTTTGGAGCTCTAAGATTTGACCGCCCC
GCTGGATTTTGGACTTGCATGGGTCCTGTTGCTCCTTCAT
TTTGGCCAATTTCTCCCATTTGGAATGGCTGTATTTACCC
AATGCCTGTACCCCTATTGTATCTAGGAAGTAACTAACTT
GCTTTTGATTTTACAGGCTCATGGTGGAAGGGACTTGCCT
TGTCTCAGATGAGACTTTGGACTATGGACTTTTGAGTTAA
TGCCGAAATGAGTTGAGACTTTGGGGGACTGTTTGGAAGG
CATGATTGGTTTTGAAATGTGAAGATATGAGATTTGGGAG
GGGCCGGGGTGGAATGATGTGGCTTGGCTGTGTCCCCACC
CAAATCTCATCTTGTGGCTCCCATGGTTCCCATGTGAGAG
GGACTCAGTAGGAGATGATTGAATCATGGGGGTAGGTCTT
TCCCGTGCTGTTCTTGTGATGGTGAGTGGGTCTCATGCAG
TCTGATGGTTTTGAAAATGAGAGTTTCTCTGCACAAGCTG
TTTCTTTGCTGCCATCCATGTAAGATGTGACTTGCTCCTC
CTTGCCCTCCACCATAATTGTGAAGCCTCCCCAGCCATGT
AGAACTGTAAGTCCAGTAAACCTCTTTGTTTTGTAAATTG
CCCGGTTTCCAGTATGTCTTTCATCGGCAGCATGAAAACA
GACTAATACAGTGAAATAAGAAAAAATATAAAACATTTGG
AGTAGTGCAAATAGTCTTCTCTTAAACAAGGGAGGGAAGG
GATAAATATCTACCTTATCTGGGTATTAGAGAGGAATCTC
AGATCAGAGGTAAAAAGGAAAACTGAATATTTGTTATCAG
GGAGCAGGATCAGGCTCTCTGAGACATTTGTCAGTCCCTT
ACCATTTGTGCAGAACAAACTCAGCCTTGTGGTCCACAGG
AAGCAGCTTGAAAGTGATTCCTCTGGCCTAGGAGGAGAGA
TTCTTCTCTAGTGGTCATCTCCCAACTCAGGCATGACCGA
GGAGAGCTAAAAAGGAGCGAGGTCAGTACCAGCTTGAGGG
AAGTTTCACGCTGCTGACTGATTGACTGGTTTCCACCACC
TATACTCTTTTTTTTTTTCTTTTCTTTCTTTTTTCTTTTT
TTTTTTTTTTTTTTTTTTACTTTTAAGTTCAGGGGTACAA
GTACAAGTTTGTTACATAGGTAAAATTGTGTCATGGAGGT
TTGTTGTACAAATTGTTTCATCAGCCAGGTATTAAGTCTA
GTATTCATTAGTTACTTTTCCTGGTCCTTTTCCTCCTCCC
AACCTCCACCCTCCAATAGGCCCCAGTGTGTGTTGTTCTC
CTCTATGTGTCCATGTGTTCTAATCATTTACCTCCCATTT
GTAAGTGAGAACATGCAGTATTTGGTTTTCTTTTCCTGCA
TTAGTTTGCTAAGGAGAATGGCTGTCAGCTCCATCCATGT
TTCTGCAAAGGACATGATCTTGGACCTTTTTATGGCTGCA
TAGTATTCCATGATGTATATGTACCACATTTTTCTTTATG
CAGTCTACCACTGATGGACATTTAGGTTGATTCCATGTCT
TTGCTATGGTGAATGGTGCTGCAATGAACATACACATGAA
TGTGTCTTTATAATAGAACAATATATATTCCTTTGGGTAT
ATACCAAGTAATGGGATTGCTGGATCGAATGGTATTTTTG
TCTTTAGGACTCTGAGGAATCACCACACTGTCTTCCACAA
TGGCTGAACTAATTTACACTCTTACCAAGAGTGTATAAGC
ATTCCCTTTTCTCCACAGCCTCACCAGCATCTGTTATTTT
TTGACTTTTTAATAATACCCATTCTGACTGGCTTGAGATA
ATAGTATCCCATTGTGGTTCTGATTTGCATTTTTCTAATC
AGTGAAGTTGAGCTTTTCTTCCTATGATTGTTGGCTGCAT
ATATGTTTTCTTTTGAGAAATGTCTGTTCATGTCCTTTGT
CCATTTTTTAAATGAGGTTGGTTTTTTCTTCTTGTAAATT
CGTTTAAGTTTCTTACATATGCTGGATATTAGACCTTTGT
TGAATGCATAATTTGCAAAAATTTTCTCCCATTCTGTAAG
TTGTCTGTTTACTCTGTTGATAGTTTCTATTGCCACATCA
TCCATACTCTTATTAATGGGGAAGGACACTGGGCAGAGGC
ATAGATATGACTTGGGCTAATATTGGAATCCTAGGTCTCC
TTAAAACTCTGAAAAGTTGTTTAGACTTCCTTCCTTTGGA
ATGGTTCTGCCTCCAGCTCCTGATTTTTTTTTTTTTTTCA
CAGAATCCCTAGAGTTTTTACTTTATTAAAGTTTTTGACT
TTTGTATTAAATCTAAACATCCTATTAAATATCACAGGGC
CTAGTAACTTTTTTTGTTTATAGCTCACTTCTGTGGCCAG
ACGCATTTGGAAGGGGCTGGATTTGTGGAGAAGATTGTCT
AGGGGAGAAAATTGTCTGAAATTTAGTAAAAAAACAGGCC
TCCTTTGACATTGGCAATATTGAGTAACCTTGGTCTCATT
CCTCAATTTCTGAGATCTTATGTACCCACTAGGACTAGCA
GTAACAACAATAGCTATTCTTTACTGAGACACCACATTGG
TACTTGGCTCAGCACTTTTTTTTTTTTTTTTTTTTTTGAG
ACAGAGTCTTGCTAGGCTGCCCAGGCTGGTCTCGAACTCC
TGGCCTCAAGTGAGCTTCCCACCTCTACCTCCCAAAGCAC
TGGGATTTCAGGTGTGAGCCACTGCACCAGGCCTCTCAGC
ACTTTTTATACATCATCTGTTTAATTCTCACATCAATCCT
AATGAGGTAGATATTATTACTCCTACTTCAGTAATGATGA
AACTCAGGCTAAGTCCTGTAAGGAAACCTGGCCAAGGTCA
CACCACTAATCCACTAAGATTTGAACTCTGGACTAGCCTG
CTCTATCTTGTTCTCCATCAGCAAGGAGGATTTGACATTT
AATTAGAAGTCTTTTTTAAAGCCTTGTTAAAAATAAACAT
ATAGATACCTAGAAGGTGTTATTTTCCATGTTTTTCCATG
CAATGCAGGAAATCCTGGATCTTGACCCTCTAATTTATGG
TGTACTGTTTCATTATGGGTTGCTTGCCCACCATTCCTCT
GTGTTATTACAATTATCATTAGGCACAGAATATACCTGGT
ATTACATATCGTGCACTGCAGCCTGGTCCCTGTCCTCCTG
GATCTCTGAACAAGATGCAGGAGGAGCAGGAGTGTGGACC
AATGCTGCCCTACCTGCTCCCATGCTTTGGGTTTGCTCCT
ATCTTTGCTTATCTGTATTAAAAAGATTTTGCAGGACAAA
GTTGGCTTTTGTCTCATGGGAAGCAGTGATTGCCCTAGTG
GTTTAGATGTCAGTACCCTGAATAACAGAGCAATGTGCTT
AATTGTTTTGTGGCCAGAGTGAAGCTTGCTGCAGAAGGCC
AGGTCCACCAGTGGTTCTCAGAACTACACTGAATTGGGAA
GAAAATCCTCCGGGTCTATCCAAGCTAGACCCAGGAGTGG
CAGCATTTCAGACAGACCATCGGGGACAAAAAACTTTCAA
AAGAACATGTCTCAAACTGTCAAACTCTAACAGTTGTCAG
AATACCTTGCTTGAAATAAGTGCAGCCTAAAAATGTGGCT
ATATGGGTATGAAAAATATTTACCATTTTTATTTATGTAG
GAGCCATAGAGATCCCTTTCTACAGCAAGCTGTTTTATCC
CTGGATGCTTTAAAATGTAATTCAAGTTGCAAAATCTCAT
AGACATTATTATTTTCAGCAAATGCCTATTAAATTATAGA
TTATTGAGGATCTATTATATGTAAATAACTGTTTTGTAGG
TCCTATGGCATAAAATCAAGCCATAGCTAGATGAAAGAAC
TTGTCTGGGTCTTCAGAATGATACTAACATTCAGGATGAT
TGTTGTTTATAGTGAAGGGCAGTCAAAAATCAAGCCAGTT
CTGGATATTCAGACAAGCACAGTGTTTCAGAAACTGAGCT
CTGGAGATGGAGGCCTCGGCTCCAATCTCAGTGCCATTCC
CTAGTAACTGCATAGCTTTAACGAAGGTATTTAAACTCTT
TAAGTATGGAGTTCACATCTGTGAAATAACAGTGTTTCCT
TCCTCATAAGCTTACTGTGAACATTAAATAAGACCCTATA
TGAACTGCCTACTCCAAAGAACCCACTCAAGCTACTTTAG
CTATTATTATTCACAGCAGAGGGTTACTAGGTCAGATTAA
GCTAACTGATAACTATGCCTCTTAATTACTTGAAACTAAG
GTATTTGGATTTTTATGGATTTTTGAAAACAGCTTTATTG
AGATATAATGTACATGCCATACATCTCTCCCTTTTAAAGA
ATGCAATTTCATGGCTTCTAGTATATTCAGAATTTTATAA
CCATCACCACAATCTAATTTTAGAATATTTTACATCTTTT
TTGGGCTTAATAAATTAATGTCTTAAAAAAAAAAGACGTC
CAAACATTAATCATTTACAAAATCTCCAAAGCGTGACTTT
GACATAAAAGGAGTTCAGAAGTTAGGAGGGAGAATTTCAG
TAATGTGGAGGAAAACAAAACATCTTCAATATTCAGAGGC
CATCTCTACTGTATGAACTCACAGGGGTGGAGAGGCGTCA
GTGATAGTTAGTTAAGGTAGGAAATGGCCTCTGAGATTTG
TGGGTTTAGCATAGGTGGAACTGGGTACTGCACAAAAAGG
GGACAGATGCTTCTGCAAAGAGGAGAAAGGCTAGGACACA
GCAGAACTTTTTGTCTTTCAGTGTCTTCCCTCTGTCCTGG
GCATCGGCCACTACATTTCCCTTAGCAAGCTCCACTCTGG
GCAAAGCCCTTGCTGAGGACTTGACACAGCACTCAGCCAT
TGCTAATGAGGTTTCAGGGGTGCCTTTCTAATACAAATAA
AGGATTATAGGTGCACCCCCTTTTAATCTCCCCCTCCCCT
TCCATAATCCTTAGTCATGGGTTGCTGCAGGCACATGGCC
ACAGGGGACCGTCTATGCCTAAGGCCATCAGTGGAGATAG
CTATTTAAGAGGTTTTGCTTTTACATGTGAGCAGCCAAAT
TGTGCATGTAACAATGGGGACCAATTATTGCACAATAGAG
CATCCCTGATGAAACATAGAGAGTGTGTGTTTAATATGCA
ACGAATGACACCATCTTTTCCTAAACAATGAGAATATTTT
CATAGCATTTGGGAGATGGAGAATTCCATTCTTGAAGTTT
CAATTGTTTGTGAAACTGATATGTACTATCCACAGTTTTC
AAAACAATCACCCCCAAATAATGAAACAAATAATAAAATA
TCTCCATTAGGTTTATATGTACAGAATATATAACTTTTTT
AGGTTTGAAGTGCCATTTACATAATTTTTTCTTTAGAAGC
TGGATCATACTGAGTTCTATGTTATCTCCAGTTCAAGCAA
TTACAACATTGAACAATTTAAAACACTTTAAAAAATCTAT
CTTATGGACAATTGTTGTCTAGTCATCCTGTATTGACCAT
CAATCTTGAATTGTGAATCCTCAATTGACTCAAAGTTCTT
TGAGTCTATTGTTTTATCCTCCACTAGAAGTAACTGGGAA
GAATGCACTATCTACTCAGTATATTTTTACAGAGGAAAAA
GTGAGGCCCAGAAATGGTAAGGGATCTGATCCAAAATCAT
AAAATGAAGGAACTGAATGGTCAGTGGAGAACTTACTGGA
AATTTAATTTTCAGTAGTTAAAAGGCAAGGAAAGTAGAAA
AGGCAAAAATTCAACAGGTAGCTTGTTAAAGAAGGTATTT
CTATTTTAAAAAATGTGATTAGTATTACATTCTTTATATA
ACATAGTGCCATATTTTTAATTGGTCAGATTTGAAGTGAC
CAACTCATTCTGGTTTGCCCAGGACCGTCCTGAATTTAGC
ACCTTAGCAAGGGGAAAGTTCCGCATTCACAGAAAGCTCT
TGATCCTGGCAAACTGGGGCAGTTGGTGGATTAGTCTGTT
CTCATGCTGCTATAAAGAGCTGCTGAAGACTGAGTAATTT
ATAAAGAAAAGAGTTTTAATTGACTCACATTTCCACAGGG
CCTGGGGGGCTTCAGGAAACTTCCAATCATGGTGGAAGGG
GAAACAAACACATCCTTCTTCACATGACGTCAGGAAGGAG
AAGAATGATAGCTGAGCAAAGCGGGAAGCCCCTAATGAAA
CCATCGGATCTCCTGAGAACTTATTATCATGAGAATGGCA
TGGGGGAAACTGTGATTCAATTACCTCCCGCTTCCCTCCC
ACCACATGCAGGGATTATGAGAACTACAGTTGAAGATGAG
ATTTGGGTAGGGACACAGCCAAACCATATCTGTCGGTCTC
TGTAAATGTGTCCCCCAAAAATATGCTACAAAATTAGATT
AAAGTTGTCATATGTTTCTCCCTTGGCTGAGTTTCTTCAT
GCTAAGCCATTTTCTCTTAAGAAGAAACCTGAAAGCTGTA
AGGTTGAAATGTGTGTAAGCATTGCTGCTACTCTAGTTAG
ACAAGGAAAAAATAAGCATTGAGTGTGGACTCTCCTTTCC
TTCTCTTTCTGCGATTCTCCTCTTATTCTCTCCCAACACG
TTTAGGACAATGGTGGGAATATGAAGATTGGTAGGGGAAT
TCTCTCTCAGTGCATGTTTTCTGGCACTGTGTTGAAGACT
TGGGTATGACTGTAGTACCCGGACTCTGGAAGGAGAGGTG
TGAGCAGTGGTTGGCAAGCTGCTTTTGTAAAGGGCAAGAT
AGTAAATATTTCAGACTTCACTGGTCACACATGGTTTCTA
CAACATAGTTTTTTTTAAAACAACTCTTAGAAAATGTAAA
AACTATTTTTAGCTTTCAGGATATATCAAAACAGGCCATT
GACTAGATTTGGCCTGCAAGCCATAGTTTGCCAAACTCTC
CTGTAGAGCATGGCTGTGCAACAGAAACACAATGTGAGCC
ACATTTTTAATTTTAAATTTTCCAGCAGCTTCATTTTAAA
AAGTAAAAATAAACAGGTAACTTTAATTTTAAGTCTCATG
CTCTACTGACTGAGCCAGCTGGGCACTGGTGATTTTAAAA
ATGCATTCTATTTATCCTAAATATTAGCATTTCAATGTAA
TGAATACAAAAACTATGAATAAGATATTTTGCACTTTGGG
GGTACTCTCTGAAATCCAGACTGGCCACATTTCATGTGCT
CAATAGTCACTGCATGTGGCCAGTGGCCACCACATTGGAC
AGCACAACCCTGGAACATGTTTATAATGTAAAATTTGACA
AATGCTCAGCCCTTCTCCTTTAGTTTATTGACATATTAAT
GAGCAAAGAAAGAAATAACAATGAAGACCTTAGAACTGGG
AGAAGGCTTAGAGATCTTGTCTAACCCTTTATTTTGTAAA
TGAGGAAGCTGGGGATCAGAAAGGCTAAGCAGTATGCTCA
AGGTCACACAGCTAGGCTAGCTGCAGACCTCATACTATAA
CTCAGATTTCTAGACCTGCCAGTGGCCTTCGCATCACACT
GTGAAGTTTTTCATAGTTAAACCTAAAAGGTAAAGTGGGA
TTAATGGTTCTCTACCTGGGAGTCATAGGAAAATGGTCGA
TTTTCCGGTAATGGTGGTGTGTTTATCCCAAGCATGGATC
AGTGTCTGCTTCTACTTATGGTCTGCTGCAAATCTGTGAA
AGGTCTGGTTGGGAAGAGGGCTGTTATCTATGGCCACAGA
GAAGAGTGAAGGGACGGGAAGGCTTGTGCTTTGATCACTT
GGTTTATGGTCATGTCCATGAGAGAGAGAGACAAAGAGAA
AGAAAAAGAAAAAGAGAAAGGGAAAGGGAGAGAAAGAATC
TCTGTGTAGGCACTGCCTCTGCACCACCTTATTCTTTCTT
TGACATGGGCAGCATCCCAGTAAAAGGTGGAATCCAGGGC
TGTAGTACAGTGTGCTAGTGAGGATACCCAGCTTCGGTTT
TTCTCTTTTCCCTGCCTGGGAAATGCCTGTCCCTGTGCTA
AAGGGAGGGCAAAGCTGAGTAAATATTAGTTGTGTCATCA
AAGCAAATGGAAGAAAGAGCAGTTTCATTGCTTTATAAGT
AACCTCAAACCCACGCCTTTCCTTAGCCATTCCTTTCTTT
TTGGTCAGCTGCGTTTTTATTTTTTGAACCTGACTCCTTT
TCTTTTCACTTAAGGGAGTTGCAGACCAGCTAAAGAATGT
TATGAATAGAAAAGGCCTGTAGTGCATTTAGCTTGGGAAA
ATATCCCCTAGAATAGATTGTTTCTGAGTCAAGTGTATAA
ATATTCTGGCTCAAGACTATACCCTTTTTCTTAATGAATT
GGTTTGGCGGTAGTTAAAGCCAAGTGTGGTCTAGCAGAGT
GCTCCAGAGAGAAAATTGAATGGACACAGAGCCCAGTCAT
AGTTTTCAACTTCATATAATGCATTTCGCAATATATTAGA
AAATTAACTTTATGACAACTGGCAGGACCTATTGTGTAAG
TCAGTCCGTTTGGAAGCAGTTCAGTGTCTTTTCCTGCTTC
ACCTGGGCCTCCCTACTTAGTGAATTTTGAAGACACAAAC
AGCAACCGTGGGCCTGCTCAGTTTCCTGGTGAGTCATTCA
AGTTTTTCTTCCCTTACAGTCGGTTTCTGAACTAGTGAGT
ATAAAAAAAGGAATTTTTCATGGACTACTTTAAAAAACGA
CTGCTAATCAATTTTTCTTATTATTTTATGCCCTCTGCTT
TTACACTACCCCCACCAGCTGGTTAATCATGCAAAAGCTG
AACACTTCATTAGCTAGTACATGTTCGCCCATGGGCATTT
CTGTAGTAAATTAGTTCTTTCTATTTATACAGGTAAGTCA
TGGCCAAAAGTCTTACAAGATGCCAAAGGTAAGGGTTAGA
ATTAATTTCTTCTTTTTTTTTTTTTTTTAAGTTTTTCAGA
GAGCTCGTTTTAAACTCTAGCTGTAATGGTACACAATTAC
TTTTGAATTAAAGATAAATTAAAGATAAAGAGGGGAGATA
GTTTTTGGAGGGTCCAGTGTTGTAGTATAGAGATGGCTAA
CATAGCTTTTGGTGCAATGCTTGCATTTCAGAAAGCAGGG
GCATAAGGTACAATACTTAGTATTTTTTCAAGGTAGGGCC
TAGAAAACAATTGGGAAGAGGCTTTTTCAATGCAAGCACA
AGGCAGAATAGAGGCTAGACAGAACCATCAATGAATTCTG
CGCTAGGGTTGGTGCCAGATGCCCATGTAATTAGGCATAT
AGCCCATGCACAAACCTATGAACTATCTATGTATTTTTTG
CTATCTTATGAAAACTTCCTGGAATTTGAAAATATTCTTT
GCCAATTTTATTTTGTCAGAAAAACTACTTGTGTAATTGG
AAGGAAATAGTGATGGTGGACTCCTAAAATGTGCTATTCC
CAAAGACATAAAATTGAACCCAGAAATTTCTCTTACCCCT
CTCCTGGGAGAAATTATTTTCACTAGGGGCTCTGCAATTT
TGCAAATTCACCTAACAGGAAAAGCTTGGGCCCCTCTGAA
CTTGGCATCAGATATCTTGACATGTCTGTCCTCCAAAGCA
GTATCGGACTTGTGTATTTACCAGCCACAATTCTTTGCAG
GTATGAGGAGAGTTGCTGTCTCCAGTGTGGGTTCTCTCAG
TCTTTCCATTTTCTGTAGAGCCTTTTCAGCAGTAGCATCT
TCTGGCAACACCTACTCTAGTTGTTTCTTGCATGTTTTAA
GCCCTTCCAGGTCTATACATGGAGAGGTAATGTAGATAGA
GGCTGAATTAATTTCTTCCATAAAGCTGAAGTAAGATGCT
ATTCTGTAAGACTGATATCCCTTTGTAGATTATAATGAGA
ATGTCCATGCACTGCAGAGGTGATGGGGTGGGGGCGTGTA
TAGAAATTCTAGACATGGGATCCAGAGGGAAATGCAAGGC
CAAATCTGTGTGCCACTTGAGTTTTTGTGATTCTCGTGAC
AGTTTCCAGAAAACGGAATGAATTTCAGTTGATTGTTGTT
TGTTCTCTTTTCTAACCCTGATAGTAAGGCATTAGTTTAG
AAAATCTTGGTAGGCATAGAGATTGGGGACAGGCTGCATT
GAGGCAATGATTATGCACAAGGGACACTCTTAATACAGAG
GCTTCTTTTATTCGTTTAGCCACTAAAGGGTAAGTGTTGT
CCTGCATTGTTATTTGTCTACTTTATCGTGTCATATTTTT
ATGCCTGGGGTTTTCATAAAATCCCATCCTAAACTAGGAA
CCCAAGCTTTACCTCCTGTGTTCCACCTTCCTTCTGATCT
GTGGATAGTTTCTTTTTGCATGGTAGGCTGATGATTGCTG
GGAGTGAAACTTTTTCTTTTTCACATATAGCTTTAATTCC
AGTTTAATGGTGTGGTTTGCGGCTCTCTGCTTGCAGTTTC
AGTTCCTGTTTAAATACTAAAATCTATTGTTTGTCTCCAT
TTATAGACAACATAATTGTGTTGTTAACTGGCAGGAGCAA
TTAAGTGTAAAACATTATGAAGAAATAAAGGTTCCAGGCC
CTAAGATTTAACTCGATTTCTAATTACACTGAATCACCTC
TGTAAGGGTGGTTTGTAAGGGCTGAAGAATGCATGTAACA
AAGAACTAGGGTGTAAGGAAAGAGGACAATAGTTCAGTGG
GGTTTTGGTGAGCTGGTCTTCTCTAAGGGGGTGCTTGTCA
TTGAGCAGAAGATTAGTGACTATTTCTATTTATAATGTGG
GTTCAAGATGTATTTATTCTTCTCTGGTTACTGGAGACAG
TAATTCTCTGTGGCTTTTCTGGAATTACTGTAGACATTAG
GAAGTTGTTCTTGGGGACAGAATGTTTGGGGAACAGAAGG
AACATGTGGCCTTTGTGGTGAGAGATTTAGAACAAAATCT
ACACAGAACATTTAAAATTCTTACCTTAAAAGATACATCA
TTTCAGCCAATCTTGGGAGACTTGACCTGCAGTAAAACCT
TGAAGGAATAGGAGTCTTACATAGTCAGAGAAAATCTGGC
AATTGAATAAAACCATGATACCCTAGACTGGGCTTCTGTC
TCTCTCTCTCTGTGAGTGTGTGTGTGTGTGTGTGTGTGTG
TGTGTGTGTGGTTGGGGGCGGGGTTTTCAGCCAGGATTGG
CAGGGTGGACATCCCTTTTGATGGAACACATTTTTTCCAG
CATTGGGGACTCTGCATGGAATGTTTATTGCTAAGCAAGT
CATCGACATGGCACTGTAGGCCATTTGTGTGTAACAGTAT
GTTGCAGGCTGCAAAGTTAATGTGGTTAATATTCAACTGA
ACTTTTGGGGGGTGACTAATCCCTTAGGCAGATTTGCCAG
GAAAGGCTACACATTAATAATACTCCAAATTAGATACCCA
CAAGCGGATAGCCACGTGTTATCAAATGTAAAGCATTCCA
CCATTTCACCCAAACTCAGGACCTAGGTGCTATTTAATAA
CCTGTAAGCTGCAGCCCTCACCCGCCTTGAACCCATAACT
CTTTGGGAAGAAGTGAATCACCTTGAGTGCACATACAATT
TACCTATTCTTTAGTTAACTGTGAGTGGTGTCTTCAAAAC
TCTTGCCATTTGCAGGGTCTTCTAATAAATGTGACTGATT
TTGTTCTGATTCTCTGCTAAGTTTAATCCAAATGAAGCAT
TTCTTGGCATCTCTTCCTTTTCCTTAAAGGGGAAGATGTT
CTGTCCCTCCATTTGGCCAATGGGATGGATCCAGAAGAGC
ATCTAGTCAGCAGGTAGAGCTGTGGCTGTCACACAGGTGA
CAGGTCAAGCTCTTTTTATGCCTCCAACTCAGACAGGAAT
TAAATCACGAGTTGCAGAAAGTTGTGTGGGGCTCAGCAGG
CCAGATGAGAGGTCGGGCAACTAAAGGCAAAGTGTTAAGT
CACCAAGCACGGCTGACCTCAGTGGATAAAGTGGGGCAAA
GGTGGTCCTCTGCTGGGGGTCATGGGCTTAGTTCTTATCA
TTTTACAAGAATTTTCCTTTTTTGGCTATTTCTTCTCTCA
TCTCAGGCCATGTATTATTCCGATAGGAATAATGTGTAAA
AGAGAGAATAGAAAAACAAAATGAAAATGACTTACCAGGA
CTATGGAAATTAAATGGTAGTATAACTATATAACCATATA
TTAGATATTTTCCAGGATCTTCCTACAATATTGGCATGGC
CCTTCCTCTTAAAAATAATTTATTAATATAATAAATATTC
ACCCAATAATTTTCAGGACATTTGACTTTGGTTATGTCCT
GATCCTGAGTTTCTATAAAGTAGATAGGGGCTGTGTTTGG
ACCCATAATTGTATGGCCAAAGGTAAGGGGCCAGGCTTGT
AGAGATTATTCTTTTTTTCTGGTAAACAGCTTTGGTAGGT
GGGAGGAAGAACATTAGCATGTGAAAATGACTAAAATAGA
GTTTTCAATGATCTGTGGACATCCTTTGATTTCCCCACTG
TCTTTGAAAAAAAACAGTTGAATTTCTTGTGCATATACTT
TTTTCCCAATTGATTTACCCTAGAAGTTAGAACCAAAAGC
CCTGGACAGACTTTACTTAGAAAATTTTTTTTTTAAAGCA
GAGATTTATTTTTGGCTGCAACTATTTGAAATAGATGTCA
CCCTACTAAGCATTTATTTTTAATGACTGAAACTGGCAAA
ATCATTCGCAGAAACATATGCTAAATAATTCTTGCCTTGT
TTTCACAAAACAAAAGCACTCTGTGGATGCCTTTTCCTGA
TTCCCTAGATTTCTAAATACATTTTTTAACCTGATGATGC
TGTAGACTCTGGGACTTATCGAGCACAGCTGTTTGGCTTC
AGCATTGCTCCTGGTCCCTTAAGCCTTCTAGCTTTGGGGT
CCTGAGCAGGATAACGAGGAAGGTGGTGAGTGTATGCAGG
GACTCCACAGTCCTGGTGCTGCTTCTTCCAAGCTGAGTGG
CCTTGGGCATGTTACTAAAACTCTTCATGCCTCAGTTTCC
TCCTATGTAAATGGGAAGGATGTTTTAAAGTATATCTCTG
CTGCTAATTGGCTGAGTAATCTGGAGCGAGTCACCTAATC
TCTCTATACCTCAATTTGCTCATCTATAATAAAACGCAGA
CAATAATAGTGCCTCCCTCAGAGAGCTGTTGTGAATATCA
AATGAGGTGGTGAATATTAAAGCTCTCAGAATAGTTCCTG
GTATAACAAGTGCTTATTATTCCTACAACTGCTAGGAAGG
AAGCCCTGAGACATAGTCAGGGAGAAGTAAAAGATGATAA
AGTGGTTGAGAAGAAATGGGGACAATAAAGGAAAGATGGG
GTGGAGAGGAAAAAATAGAGATTAAGAATTAAGAAAAGAA
CAATTGCATTTGATGGTGATTTTGAATGATGCTCATGTCT
CCAGGCTTTGGTGTGTTTGTCTCTTACACGGGAATTGGAG
TGGGTGTGGGTAATTGGGAAGGTCCTTCTTGGCACTAACC
TCTCTGGTGGTGTCCTCAGAAGCAGCCATGATAAACTACC
TACCTGTCCTAGCCTGAAGTTATGCAGTGCTCTAATTTTT
TTTTTTTTAAATGGACTGTCACTCTGTTGCCCAGGCTGGA
GTGCAGTGGCGCGATTTCGGCTCACTGCAAGCTCCGCCTC
CCAGGTTCACGCCATTCTCCTGCCTCAGCCTCCCCAGTAG
CTGGGACTACAGGAGCCCGCCACCGCGCCCAGCTAATCTT
TTGTATTTTTAGTAGAGACGGGGTTTCACCGTGTTAGCCA
GGATGGTCTCGATCTCCTGACCTCGTGATCCGCCTGCCTC
GGCCTCCCAAGGTGCTGAGATTACAGGCATGAGCCACAGT
GCCCTGCTGCACAGCTCTAAATTTATTTGAAAACCCCCTA
CAGTTATGTCCCTGCTGTTAATCACAAAACCATTTTGTGT
TTCAAATGTGTCTTTTAGGTTTATGATATCTTGAATTTCC
TTGTATGTCATGACTGTATCTTCTAGCTACCATCTCTGTT
TAAAGGATGGCTCATCTGCTCATGCATTGCCACACATGAT
GACTTCACAGACTGATCTGGAACTAGTTAGCTCTGATGGA
CAGTTAGGGATGGCTGATGTTTGACAGAGGTTCTAATTTT
TGGGTGGGTAAACATTCTCCTTTCCCATCCCTAACCTTTA
GTTTTTGGGGCAAGGGTTGGGGTGGGGAAGTGAGTGGGCA
GGGAGCAAATCATTTCGTGACAGAGACACCCCAAGGACGT
CCACGCCCTTGTGATTGTTCCAGGAAAGTATCTCAAGGAA
GGAGATTTCCAGAGTTGTTTGAATATGGGTGGAAATTACT
TTTTTTTTTTTTTTTTTTTTTTTGAGACAGAGTCTCGCTC
TGTCGCCCAGGCTGGAGTGCAGTGGCGCAATCTCGGCTCA
CTGCAAGCTCCGCCTCCCGGGTTCACGCCATTCTCCTGCC
TCAGCCTCTCCGAGTTCCTGGGACTACAGGTGCCCGCCAC
CAAGCCCGGCTAATTTTTTGTATTTTTAGTAGAGACAGGG
TTTCACCATGGTCTCGATCTCCTGACCTCGTGATCCGCCC
GCCTCGGCCTCCCAAAGTGCTGGGATTACAAGCGTGAGCC
ACCGCGCCCGGCCTGGAAATTACTTTTTAATTTGCAACAG
ATGTTATATAAATTTTGCTTTCGAAGATTTTGCCCTCCTT
CCAAGTAATTCCAGAAATGACAAAAACCCACCCTCACTCC
AAAGGGTGATTTCAGTGTCTCCAGGCTCTACCCCTGCATT
GAAGAATTGGCTTCATGTCACATCGAACTTCTCCCACAAG
AAGTGGGAGTAACTTGAAGCTCCGGGAAACTCCCTCTGGA
TGCCACGTAGGTGCAGATAACAGGAATCGTTTCCCCGAGA
GTCTCTGGGATCCCTCCTCCTGGTGTCTGGTATTCTGCTT
TCCTTCCTATACCCTCCAGATGGGCCTTATTGGTTTACAT
GGTATTGATGTACGATTGCAACTGATTCCATTTCTGAAAT
ATATTAATGGAGAGGTAAATTGCAGGAAAATCTTAGGGAA
TCTTTTAGAGACACATTGGTTTTTGTTCAAGCTAGTGTAC
ATTTTGATAGTACATGCATTAAATTAATATATTGCATTAG
TTTCTTTTCTCCATTGTGAATGGATCTTGGCCAGAGTAGA
AAAAAGTAATGCTTTGATAAAAGATAACTGATTTGGCTAT
TTTCTGTGCCTCTACACTAGATTAGTTTTCAGAAATGTGT
CCATCCCAGCACACAAAAGGAATATTTATTTAGAAGACAA
TACTAACTTAAACTCTAGGTCCCACTGGATTGTTAGTCTG
CCTCCTTTCCTGCTTTCCTTCCATCCATCCTCCCTGCCTT
CCTACCTTCCTCCCTCCCTTCCTTACTTTCTTCCCTCCTT
TCCTCCTTCCTTCTTTCCAGCACATATAGCTTGAGTGCCT
ACAAGGGACAGGTATTGCTTCAGTTGTGGGGGATGCCACA
CTGAACAAAACAAAGTGTACATTGCTTCCTAAAGCCCTAG
AAGGGCCATTTTACATGGTCATGAAATGCTACAGTCACTA
GACATACCTGTCGAGGTGCCAGGCAAGCACAGGGTCGATG
CCCCCATTAATCCAGCCTGGGCAACTGCTGTTGCTGCAGC
CTTCCAGCCGTGAGGACCATTGGGAAAACTCATTTGCGGT
AAAGTACAATCAGCGTTAAAAAGAAGTGACCATCAGTAAA
TTTGGGAAGTCTTAGTTTTAATTTCCTCACCTCGCTGTGT
GCAAATGAGCAACTTGCCGTTTGCATATGGGAATCCTGTC
ATAACAGTTTCAGGAAGTGATTTGTTAATAATCAAGTTCT
CTGAATGGCCTTAAATTGGTAATTGATGTGGGTCTGGATA
AATCAACCCTTCCACCCGCCTATTTTCGGGACCATTTTTT
TGGCAGGGTCTGAGCCCGAATGAAAACTAACCATCAGAAC
AAAATTTAGGACAGCTGGGATGCTTTGCAGCAAAGACTTT
TGGCTCCACAGTTCAAATAATCACAATAGCAGCTCAATTT
AGCCTTTGGCTGAATGGCTTTGGCAGGGCACAATGAAAAA
TAATTATTTCATGGCCTGCTTATTTTTCCCTTAACCAATA
AACTCAGACCACTTCAGGCTTATGTAAATATTCTGCTGTG
GATGAGGCCGAGCACATCATAATATCCCTATTTAGGAAAT
GGTTGTATTTTACCCTTGTGGGGTGGAAAGCAAAACTTAA
CAACTTTTTGCAGTATCTATTTAGAATAGGGAAAAGAGAA
AAGATGGGAGGACATTTAAGAGCTGGAAAGCGAGCTCATA
GTCACAGCTGCAGAGGAAAAAAGTTAAAGTCCCAGGCCCT
CACTTAGAAGACAGGGCATTAGGATGGGTTGTTTTATCCG
ATGTGGAAGGAACAATATTGCACAAAGGATGCTAAGTGTA
GTGTAATATCAGCAAGAGACAATGGTTCAATCCTTTGTAG
CTGCAGCTTTTTAGACTATATATAACAGTTCTCAAAACTT
TTTATTAAGTGCTTGCCTGATTTGCTCTCATTACATTCAA
TGTGCTGTAACTCTCTGTCCCTGTTTCATAAGTCCTTGCT
TTTGCCCTGGGTGATTTGAATGGAGTCATGGAGAGGTGGA
TGGGATAAATTAAGCATGGCAACAAGCCTAACAGCTACCC
TAGACCTGAAGCCCTTCAAGGTTTTTGCTCAAATCCCATC
AATCTCCTGCATTTTATATCTGCCTTTTCAGGTCAGCTGC
ATCTTAGTGCAGGGCATCTGTGCCACTTGATGACCAATTC
CTATTCAATGAGAGTCCATGGCTTTGCAGCTCAGTTGGTC
AAAGCAGAGTGTTAATGAGATCGGTCATGGGTTTGATCCC
TGCAAGAGCCAGTTAACTCCATTCTGTCCCATTAACCCCT
GCCAGCTGCCTTAGGTCATGGGTGGAATGGGGTGAGAGAG
GTGAGAGAGTGTGAATGTCTCACCACAAACCATCCCCTCT
ACTGGGCAACCAGCTAGTCCCACTAACAGTGGGTCCAGAG
TGTTGTCTGTGAACGTGAGGAACAGCAGATGGGTCATTAG
AAAAAGAGAAACAACCACGAGCTTAATGCTACTTCTTCTC
CCTTGTGTGAGTGAGTGAGTGTATCTCTCTCTCTCTCTCT
CTCTGTATGTGTGTGTGTGTGGGGGGGGGCAGGGTTGGGG
GATGGGGGTTCTCCTAATATGAAAGGGTAGCGTTTCCTTG
CTTTGAAAACCCTGCACCAAATCAAGCTCATACTATGATC
CTCATGATCTGGGTTTAGTGAGTGGCATTTCTTCTCAAAG
TATCTTTAAAAAAATTGGTAGTCATGTCATGCATCAGGAT
GAATTTCTAAATGTAAATGAGATTCTCTCGGTAATTTATT
TACATTTGTTTTCAGCACAACAAATGAGACATCACGTAGC
TTCATAATTTTCCATGACCGAGTCACCAGCATGCAGTGTG
TAATTTACCATGATTTAAGATGCTTATCTGTAGATTTTTC
AACAGCACCTTGTAAGTCTTAAACAAGAGAAAGAGCTCCT
CTGTCCCATTTCACTTCTTGTTCTCCTTGTCCTTGCTCCC
TTCAAACAAGTGTTCTAGGCCCACTAAAATTTGTAATTGT
GCTTTCATCTTTGTAGGATTTTGTATGGAGGGTAGAAGAT
ACTGGTCATTTCTCCATTTCAAGTAGGGCTGTAATCAAGA
TAAAACTCTGATATGAAGGAGAGGAAGGCAGTATTTCCCT
TTGGATATTAGAATGTGTGAACTCTCATAAGTTACCTTTC
AAGTCTCAGTTTCTTCACTGTAAAATGTTGTGGTAGATAA
TCCCTACAGTTAAGCAACGGCACTCTAGGCCAAGGCAGAA
GAAGATAGACTGTGTCTGATGAACAAGTGAGTATTTTACA
AACTCCACTCAGAAGTTCTGCAAATTTGTCATATTTTACT
GGGGTTTTCCTACATTTTTATTTTTAAAATATGGTACTGT
GATATCAGCTCTCCTTAGTGGTTAATTCATTGTCACTTAA
AATTCATTGTCACTGAAGTGCTGTTTTTCCCCGGGATTAT
TTCATGCCTCCTTATTTATTTGAGCAAAACCATGTGAGGG
CATACCAGGACCTTTGTGATTCAGGGAAGAGGAGGAAAGG
GAGAGTGTTCTGTCACTTATTCTATGGCTTTGACTGAGCG
TGTGGCTGAAAGTCCATGGCAAGTAGTATTAGGGATACCA
GAGTTCAGGTCATTTTATCTGGGTACCTGATCCTTGGGTA
AAAAAGTACCATGCCCTAACTCCAAGCAGCCACCCAAATC
AGTACATTAGAAATACTTTCTAATTAGAGCTAAGATGTAG
AAAGAGATTTTTGAAAGTATGTTCTCTAAGTGAAAATTTT
TAATTTTGTTCAATAAACAAGAGCTTTCTGTGAGACAGAC
ACTATACTAGTCATGGAAGATGAATAAGATAAGACAGAGC
CGTTCCCACCTGAAGATGACTCTGCTCTTCCTAATGTAAA
AAGAAACCTGGTTTCTATAAAGACAAAAATGGTAAGTGGA
AGAAAGGAACCAATATGACAGGCTCAGTGTTTCCTAATAC
ATAAAGTATCTTTAATTATTCATCCCAAATAGCCTTGGAA
TGTACTAGTTAGTAGTGTCTCTGAATAGTATCTGAGTCCT
TCAGACATGTGTTTTGGTCCTTGCAAGTTTTCCTGTCAAG
ACTATCCTTGCACACTCTAAGCATTTTTCTTCCTGGAACA
TTTTTCTCTTTACCATGGATATGCTTGTGTGGTAGATGCC
AGGGATTTTCAGACATTGGCATGTAGAGTAAATGTCACCA
ACACGTGAAGTAACTCCCCTGGAAGTGGTGGGAAAGTCAT
GCCTTTATGAAAAATTCTATGGACCTAAGTCCTCTCTCTG
CATTTTTCTCTCTCTGAAAGCTTTCCAACTTGAAAGCAAA
CTCTTGTTGGCTAAATTCTAATCTTTGTCTAGTGCTAGTG
ATACCTGCTTAAATGCTTTGTATTTCTTGTTTTAGGAATA
GACTAAGGTAAAAAGAAGAGAATTTTGTTCAACTTGGGCA
GCAGACTGTTTAATAGTTCTTCCATGAGAACTACAGTTAG
AGAACAAACCTAAATTTTATCTGAGAAATAAAAGACATCT
GAACTTTTCTCCAACTTTAAAGTTAGTGAGTGGTGGCTTT
TCATATACCTTGAACATCTGTAGTTTTGATGAAAAGTTAT
AGGAAGCACTTTTATTCATGAAGCAGATGCTCACTAAGCA
CTCACTTTGTAAAGTGCCTGTGCCAGTTTGCTATACCAAG
GATGCCTATTTAGGAGTCTGGGAAGAGGCGTAGATGCATA
ATTATAGCAAGTAATTGTGCCATAATGCGGTCCACGTGGC
AATGTGATTAGGGCATGATAGCCGCCGGCTTAAGATGGCA
TGAGTGTTAGAAGAAATGTGGAAAGGACAGGGTGGACTTC
AGAGGTGAAATTTTTTTTTGAGAGGATGGACAAAGAATGA
GTAATAGTTACCAGGCAGACCTAATTGGGGAAGGACAGTC
ATAGCACAAGGGACGGTGTGAGCAAAATGCAGAGGTAAGA
AATTGTATATTGACTTGTATATTCACTGTGAAATTGTATA
TTCACAAATGCAAGTCATTTGGCTGGACTGAAATATGGGC
TTTGTGGATGGGGAAGGAGGGAGCTGAGCAGCAAAATGAG
GCTGGAAAGAGAGGCAGGAACCAGCTCAGAAAAGGCTTTG
TGCACGATATTAAAAAGTTAGATCTTTGTTGAGTAGAATT
ATGGAAGGGCATTGAAAGATTTTAGCAGAAAGGTGCCACA
TCTAAATTTTCATTTTAAGAAGATCTCTCACTGCTGGGTG
GAGGATGGGTTGGAGGGAAACGGGACCAGTCTAGGAGACT
GTCATCATATTTGGGAGTGTTTGTCTTCCTATTATGCTTG
AAAACTTGTCCTAGCAATGTGGAGACTGGAGAGTATTAAA
AGAAGGGCAATGGAATGATAAGTTTAAAAAAAAAAAGTTG
AGGTATTAGATTAGGAAGGAAAGTGAAATGAGAATAGTTG
AGATGCAGAACGGCTAGGAAGACATTTAATAACCATATTT
CCATAGTAAAGTGTGACTCGTATGTTGGTTTATTAGTTCA
AATGCAAAATCTATCCATAATTCTGAAATCAAAAAAAAGT
TGTTGTTGGTTTTTATTTTTAAATTCATTTTATACGTTTG
GCCACAAAACTTAATTGGCAGCAAAATCTGACCTTGACTG
ACAGCAGGCAATTTATATTCTTTTGTTTATTCCACTAAGT
GTCAATATTCATATCTTTTGCTGCAGGAATATTAACGTGT
TTGATTATGGCCCTGCTGAGGGGTTATGCAATCGATGATG
TGTGCCTTTTGTTATTGCTGTTTCTGTTACTGCTGCCACT
ATGAACTATTACTGTCAACTAACATTTATATAGCATAATA
GAGTTTTCAGGATATTTAAGAATTTTTTATTTTAATTGAT
TTTTTTTTCCAGAAATCCTATGGGATAGATATTATTCTTA
CCTCACTATAAACACATGAAGAAAACTGAGGCATAAAAAA
GTTAGCTGACTTGCCTAAAATAACAAATTTGGGAAGGAGT
CATCCTGGAAATTAAACTCTAATTTTCCCTCTTTCTATGA
CTTTAAACAGGATAATCCAAAATGTGCTGAGAGTGAACAG
TGCAAACAGTGGAGTGGTTTTCTCTTTTTTTTTTTTTTGA
GTTCTGTAGATTCTCTTTTCTCCAGGGATCTCGTAAATAA
AAAATCAAGCTAGATTCAGTTGTGTCTGATGTGACTCAGA
TATGATCCTGTCTGACAGCAGCATGAATAATAACATTTTC
ATTTATTCTCAGTGTGAATGAGGCTGAGAGGGGTTATTTT
TATTACATTAGGTTTTCTGCATTTGTGTATTGGTAACTTT
CACTGTAATGTATTGCATTTTCCCCCTCCCTGGGTAGAAG
CTGTAGTGAAAAGACTAGTGTGATGGCCATAGATTACACT
GTACTCCACAAGATAGTACAGCTGTAGAGCTGGTCATTGG
ATAAGCTAACTGTCTACAGTTCTAAAATAAGAAGCTTTTT
ACTTGCATATCATAGCAGAGCATTCTGTCCCAACTTCTGA
TCTATAGCATGCTTATTGCTGAAGTCAACATCCTAACGCT
ACCAAAAAGTAAAGCCCTACATCACTTATTGATTTGCAGT
CTGTTAAAAAGTGACAACAAGCTTTTCGGTTACGTCTCTT
AGTAAAAGAGTTTACTTATTGCATTTTCAATTTTCCTGTA
TTGCACGAGGATAAACTGTATGGACGTATGCCTAGATATA
TAGGCATCGGATATTCTAATTGGCAATTACAGTTTGCAAG
TGAATTACATAAATACTCATTGCTTACTCCAGATTAATAA
TTTAATGTCATTGGCCAAATTGGACCCATTTATAGCAAAA
TATAGCAGAACACCTAGCTTTAGAGATATGATCAGCAAAG
TCAAATAGAGGAGATATAAGGAAAATCTCTTTTGAGGGTT
CTTTTCCCGAATTTGTAGGTAAATCATTTATAAGTATATG
ACTACAGGGAACAAATGCTAACACAGGATTTCCAGCCCAG
ATACTTTCCCCTAGTGATGATAATGACAATGATGATGAGG
ATGATGATGGTAACTGGTAGTAGAAGTTGGAGAATGAAGG
AAAGAAGGAGAAGAAAGATGAAATCAATAATAATAACTTA
GATTTGGAGAGTAGTTTACAGTTTTTCTAAATGCTTTCCG
GGTTGTAAGGGAGGCAGGGTGTTGTTTTGAAGAAGAGACG
GTCTCAGCTAAATTGTTACTTGCCCAAGATCACATATCGG
ATCACATGAGAGCCAAATTCTAGCTCATCTGACTCCAAAT
TTAGTAATTGTCCCATTATACAATCTTAAAAAAAAGGAAA
TGGCACTTGGCTTTATTAACAATGTACAAATAATGTTATA
CTTGTGATGAGTAAGCTGCAGACTATCTCAGTCTACATTA
TGATAATATATTCTCAGCACTTTTTAACATTTTCTTCGAT
TGAATTTTATTCCCATACTATAACTCACTTCTTTTCCTAA
CCTCTTTTATTTTGTTCATCATTTTTCTCTGTTCTAAGAT
CTCCCTTCCAGTCTACTCCTGAAATCAGCTATAAGAAGGG
GAATGTAAGATCAACACAAAATTTCTAGGCATATTTCTTT
CTCACTTTAAATCTAGCCACCCCCATTCACCTGAGGTCAG
CAGTTTGAGACCAGCCTGGTCAACATGGTGAAACTCCATC
TCTACTAAAAATACAAAAAAATAGCCGGGCGTGGTGGCAT
GCGCCTGTAATCCCAGATACTCGGGAGGCTGAGGCAGGAG
AATTGTTTGAACCTGGGAGGTGCAGGTTGCAGTGAGCCGA
GATCGTGCCATTGCACTCCAGCCTGGGCAATAAGAGTGAA
ACTGTCTCAAAAAAAAAAAAAAACAAAAACTAACTGCCCC
CTCTCACTCCCCGACACAAACAAAACCTGAGGTTCCTGAA
ATATCAAACCACGCTTGCCATATGTAATTAAGATCCTCAC
AAATCTCTTGCATCTTATATAGGTATTTTTAGGAGGTGAG
AAAATATGATGGAGTACACAATTTTAGTTAATTAAGGAAA
TTTCCATGTATCAAGATGACAAACACTTAGAGCTCCTGTG
TAGAGAAAAACAACCCTATAAACCTCCTCCAATGGAATGG
TGAAAGAAAAGATACTAGTTTGAGCCAAGTTTCAAGGAAA
TAAATTTATGTTCTATATATTTTACTTTGTCTAAACTCTG
AGTTTAATTCTTATTTAGGTAGTGTACATCTGAAACATTA
TTAAGGTGAAATTTTGCTTTTCCAGCAGTGTCTGGATGAT
GGCCCTTAACAAATGCAAAATTTGATGTTCATGTAAAAGG
AAGCAAAGAAAGACCAGTAAAGAGATGGTAGAAATTGAAT
GCAGCCAGAAAAACACAAAATAATACAAACAATCAGCCCC
TGCACTATTTTCAGAAATCCAGAAGCTAACCTATACAGGG
TTCTGCACTGTGTGGGTAGGTGGAGTAGTATAGGGAAGTA
CCTGTTGTCAAGAAAAGAGATGATTGGATTCAGGTTCATA
GAAAGCTGAGTTTAGAGAAGGGTTGATCTTCTTTATTTTC
AGAGCAGATTGTTCAATGGGATTTCTGCTTTTTTTTTGTC
ATTTTTGTAAGTGATGTTTGGAATGTATTCAGAATTCAAT
TGGTTTAGGAGCTGTAATGAATCACTGTGGAATGAGCAAC
CTGAGAAATAGAAGATTTAAGGCTGATTAGGATTTGATGT
AGAACTCCTGCATCTTATTTAATCATCTACTCAAATCTCC
AAGAGGCTACTAAAGGTAGAGAATAAATAAATGGAGATAA
AAATAATTGAGCCCAACTTAAGTCTAAGATAACTTATATG
CTCCTCTTTTAACTTGCATATATTTGCTCATCTCCTGAAT
TTCCTCTTTAACATCCCAAGATGAAGAAGTTGCCCAGTAA
ATAAAGCACCAGGATGGAGCTTATAGGTCGCCCAAGTCCA
TGGTCACACTAGTTGAATATTTCTTTGGGATGACTGTTGG
ATGCCTTTTATTACTTTGATTTCCTTACCTGTATGATTTT
ATAGAGGGCCAGTATCATAGGGGAAATGTGAAGAATAAAC
AACCAATGAGAGAAAACCATATTGGAAAGCACTTGTTCTA
AAGAAAAAAGTTGTGAATCCATATGCAGAACAGAGCAGTA
CAGAATGAAAACTATTGCAGGTTTTGATAGGTATGTTAGA
GAAGAGTCACTGAACAATTTCCTATTAATTCTGGGGCACT
TATACTATTTTTAAAATATCCCACAAACCTTTGCCTGACA
AAAGAAGAGTACGAAATAAAGCCTTAGTCTCTGCAATGAC
AGCTGTTCCCATAGCAACCTGTCTGTCAGTCAACACCCAC
TTCATCCAGCTTCAGAAAACACCCCCAGAAATAAATGTCA
AAAGTCTTATGCAGATTCCAAATTTAAATCAAACTTTAAA
ATAAATTAAAATAAGAACCCAAACACCCACAGCAGTCACA
AAAGTAAATTTTGGAAGGAGGGAAAGGGGGTAAAAAACAA
AGGTCAAAGGAATCCTCCAAGCAGATGCAGGAAGTCAAAG
AAGGGTAGATAGGCACCCTTCACTCCTTTTGGAGCATCAC
TCTGATAAAGCATTATTTACCTAGGTGGGCACTAAATGCA
ATCGGTTCATATCTTGTTCCTCTTTTTTTAATAGTTGGCT
TTCATTTTCATGATCATCAAATCATATTTACCCTCTTCAT
TCACTCTGGCGTGCTAATGTTTCAGCCCCTCATTTTAGTG
GTAGGAGGTAAGAAGATTCTAATTACCAGTCAGGTGGAGC
ACTGTGCTTGGCCACTCTTTCAGGGGGGATGACATTTAGC
TAATAGTGACTGGCCCTCCTAGCAATTAAAATGATCTCAC
ATGCCGTCCTTAGGTCCTGTGTTGCTAATGTATGCTCCAA
AAAGTAAGCACTAAACAATCTTTTATCCAGAGATGAAATA
CATTTAAAGCCTAATGTCATACTTCAGGGGTAAGTGATAG
GTCTTAACTTCTCTTTTCTGTGAGCCCTAGATTATCTGGC
AGAGGGGCATTTAAAGGAACTATAGATTGTCAGAGATTAC
AGACTGTCTGTCCTTCAAAAAGCTGTAATGTATTGAGTTT
ACTTGTTCAAATGTCCATGGACGTGGAAGCAAAACAACAA
AAGTTACTCAATTTTACATTATTCTTTGCTAAATTTATAC
TTGTTACTCAACATCATGTTAGTTCTCAATCTGTTTTTTG
CATTAGTGTAATGCAGTCTTCAACACCCCTTTGACATCCT
AAGGTAATATCTGCTTTGCTCAGTGAACTAATGGTCACCT
TAGCTGCACATACTTTTTCTTAGCATCTAATAAAGAGAGC
TGCTTATAGTTTTGTTATGGGTTGAATTGTATACTCCAAG
AAAGATATTTTGGAGTCCTAACCTCCAGTACAGAGGAATG
TGATGCTGTTTGGAGACAGAGCCTTTCCAGAGGTAATCAA
GTTCAAATGATGCAATTAGGGTAGGCTCCAATCCAGGATG
ATCCTTTTATAAAAGAGGAGAAATTTGGACACAGAGACAG
ATATACAAAGAAGGAAGACATGATATGAAGAAACTCATGG
AGAAGACAACCATCCGTAAGCCAAGAAGAGGAGCCTGGAA
CCTTTTCTCACAACCCTCAGAAGGAACCACCCCATCAACA
CCTTGATTTTGAACTTCTAAGTTGTAGAGCTGAGATAATA
TATTACTGTGGTTTAAGCCACTCAGTTTGTGGTACTTTGT
TACAATAGCCCTAGGGCAAACTATGAATAGAAATCCTGAG
GATATAATACAGCAATATTCAAAGAACTCAGAAAAAAAAA
AAGGAGCAGGGATTCTTGCTCACTGGTCTGTGTATGAAAT
TAGCTTGAGAACTCCCTGGCCAAATTGTAGCTACTGAGGG
CAAAGTGGGAGGCCAGTGGGGAGAGGCAGCTTGAGGAACC
TGTGGAAGGAAAGGACGGAAGAAGTGTTCTTGTACTCTGT
AATTTCCTTAGCCTGAACTTAGCCTCTGAGTTTGCCTTTT
CTAAATTGCCAGTATCAGTATCATTTTCTTGCTATCAGTA
ACTCAAAACAAGAGTTTTCTAATACTATCTAGTTAGGAGC
TATTTCAAATTCTATCAAGCTAGGTATGCAGCAGTAGCAG
TTTCCAAGATAACGGGTGGGGTTCGTGAGCTTCTTTTTCC
CACATTTTATACATTGAGAGTTTGGGGCCCCTGTGATCAC
ATCTTATCATTTTTATTATTTATATTTGCAGATATTTATT
GCATACCTCTTATGGGCATAAACACTTTCAAGTTTTATTA
AAATCTCAAATTCTCAAGGAAAAAGTCCTAAGTGCTGTAG
AAATAGATGGGTTTCTCAGAAGACGGGCCAAAAGCCTTTA
ATGGCAATCCACTAGAATGATGGCATCCACAACAGAGGCA
GATTTATTAAGAAATGGATGAAACTCAAGCTCTAGGTCAC
CTCACTTTCATGGGTCCCCTCCAAAGTTTTGCTTATGACT
TTACATTTATATTTGTGTACTCATCTTCTTAAAAAGAGTC
CCTTTTCAATTGCATGCATTTCAGATACCTCAAAACCTGA
ACGTGTCCCTCGTTGCAATGATGATGGGGCTTCTAGGAAT
CTGTAATCCTGCAGAGGGGGTACAAGCTAGCACAAAGAGA
AGTGAAAACAAGGCTGTATACAAAACTCGGGGCTAAAGAG
ATAAGTAGTTCAAATTAGGTAAGTGCTAAGAAACTAGACA
TCCAGGCTGAGGTGGGCCAGAGGGTGAGCCTGGGGACAGA
GTAGCCACAAGAGGAGGAAGGCAATCGTAGCCTGAAGCTG
GGAAGTCAGGATCACAGAGGAATCCCTGGAGAATTTAGAT
TAGGAACTAGATATGAGGTACCCACAGTGAGGTGTGTGTT
TGTGCATATGTGGAAATTATGTCTTCTCCAAGACAAAACC
AATCCCAAAGCAAGGAGAGGAGAGGCTAGGTTCTCCACTG
GACCTACTGAAATGAGGAGTGAAGTTTTTTTTATTTCCTT
GGGAGAGTACCTAGCAAATGCTTTGCATGTAGGCAGCCAA
CTAATTAGCTAATGTGTAGAGGAAGCGGGATAGTATGCAA
CCATTTAGCCACTCACAGCCTCTGTTCCCTCCAGAGCCAG
TACAATGATTCAGCTTAATTCACAGTTTACCAAGTCACCA
CTCAGACTAGCTCCAAGGAAGGCCAGCCGTGGTTTCTAGT
ATTGTAGTGTCCCACCGATAAACCTGTTTATTGAGTGTCA
GACAACTCTCATTTCAGTTGGGACTTCCTTTTATGTTCCC
CACAAAACCTAAAATCAGGAGAAACAGGTTTGGAAGACTG
ATTTTATAAATCACATTCACTTGGCATCTTTTAGTGATAG
TCAGGCAATGTGTCATTTTCTCTGTAGAGTGTGTACGCAG
CTGGGAAATGAGTTATTTATAATAATCAGACTTCACACGT
ATGTACATATTTGCATAGTAAGCAGATCATATGGTACTAT
GAGTTGATGGAGTTTGGTGGTAACCTTGGTATCATCAGTA
TATCTAAGCAGTTAAGGTGGCTTGTTGGAATTTGCAGGCT
GTTGCCCATGAATATTTTAGCCTGTTGGTGCTGCAACCTG
TATACCAGAGATCAAAGGCATTTTAAGATCTAATCTGTCT
CAAGGGATGGGTAAGGAGGTAAGGGGCTAATATACTATAG
AAGAGAATTAAATTTCCCTATCCTCTTAATTTCCTACCTT
AGCTTCCTGGTCTACACACAGCTACCTTAATCGTATTTCC
CATAATTTTCCATTCAAGGTCATTGTTTTCCTGGTCTTTG
CCTATTTTATTCAAAGTCGCTTGGCCTCTTCAGATAGTCA
TTCTATATCTTCTTTTCACGGGGCCAAATTTGGTGTGGAG
TTAACATCTCCATCTTTCATTTGGTACCTTTGAATGAAAA
GATAACCTCTGACAAGCCTCAGTTCTTTAAGAAGATCACT
GTCAAGCGCATTGCTTGATGTGTGGCATATATGTGGGAGA
ATTCATTTGAACAGATTTTCTATCGAAGGATAAATACACC
CCCAAATCACAATGGTAATCAGAGCCAGCCACCTCATTTC
TGATGATTTTACAAATCAGTTGGTCTTCAGAGATGAGTCA
ACATGACACTGTTCCCCCACTGAGTTGTTTTGGCTGTGGT
GGGGGGGGGTTGCTTTTCACTCTCTCTCTTTAAAAATTTC
AGCTGCATTTGTGAGTGTTTTCATCCTTTGCTAAAATATG
TTTTTAAAAATGTGATTAACAGTCATTTTCAGACCTAGAA
ATTGGCTCTCTTTTGCCAAAGAGACACAGCATGAAGAACA
GGCAAACAGCAAAATAATGAAAGAGGGTATGTTTATTCCT
CAGAAATTGTGTTGATGACTACATCTGCCCCTTTCATTTT
GGACTGGCTGGGATCATCTCTGCACTTCTGATTTGCTGAT
GTTTCCCCCTACAGTGAAATCTCTTCGTATTGTACTCCAT
CAATAAAAAGGTGCCCATGGCTGGTCTAATGTTTATGCTC
TGAGTGTAAGTTAGAGCAAGTTAAAATTTGAAAACTATAC
TCAGGCCGGGAGTGGTGGCTCACAATCCTAATCCCAGAAC
TTTGGGAGGCCGAAGTGGGTTGATCATGAGGTTATGAGTT
CGAGACCAGCCTGGCCAAGATGGTGAAACCCCGTCTCTAC
TAAAAATACAAAAATTAGCCGGGTATGGTGGCAGGTGCCT
GTAATATCAGCTACTTGGGAGGCTGAGGCAGGAGAATCAC
TTGAACCCAGGAGGCAGAGGTTGCAGTGAGCCAAGACTGT
GCCACTGCACTCCAGCCTGGGTGACACAGCGAGACTCTGT
CTCAAAAAAAAAAAAAAAAGAGAAAAAGAAAACTATAGTC
AATGGATATGCCCATGGGAGACATGGATGTAGAGGTCTGG
CACTCCCAGTGTTCCTTAAGCAACTTTCAGGCCTAAAGCA
TTCTTGCCAAACACTGTGAACAATAGACAATGAAGTTAAT
GTAGTAGCTGCACATCATGGAACAATGGGAAGTTTTATAC
TTGCTTTATAGCTTGCCATTTTAATTGTTTATTATTGTTT
ACTTTTCAAATGAAATAAAATCATGAGTATATTTGAATGA
CTTGGGCTGTCCTTCTGTGTCTTTTGGAATTGAGAGCTTT
AAGCCTCAAAGCCAGTGACCTGATCCCTTAAAGGTGTGGC
ATCCCCTGTAGGCAAGTCTCAACAAAAATGTACATTATCT
ACCATCCTATGGAATGAATTTTAAAGAGCAATCTTCAAAT
TGTACATTAAAAAAATAAGTCAACCAATATATAGATCCTC
CTGTGGGCCCTGCATTGTGCTGGGTGCTGCGAGAGAGGTA
AGGGGGTAATACCTGGTTTTAAGCATGTAGCATTTAGATG
GATCAGATTGACTTGAGCAGGAAGCATTTTAGTAACAAGG
AAGCAAGGTGAAATTATGGAGATGCAAGTGAATGTGACAT
ACTGAGCTGTAAAATATTTTTTACCATGAAGAATGAGAAT
ATTTTCACTGCTTCCAAATAAATTTCTCGACATATACAAA
AATAATCCCCTCAAATATGATCACATCAGGTGACATTGAA
ATCTGGCCACTAAAATCTCTGATTAAAGTCTCAAGATGGT
GTTTCTAAGTCCTGCAGAATATACCTGGTTTTTGGTGGGA
AGACGTTCATTTAGGTAGCAGTTAGTTGGGGAATGCTAGT
CTATTTAACTGGGTCTCTTTACCACAGAAGCAAGTGGAAT
TTGTTTCAATTCAGTCACAGTGCAAAACCCTGGAGATGTG
GACTTAAGAGGTATATCAAGAGCCATTTCCCCGATTAATA
AAATAAAACCTTTAAGATTTCTGGTAGTAGAAGTTGGGAT
GCTGCTTTACATGGCAACTTGTCACAGATACCTGTGTTGC
CCTTGGGGTTTAATTCATTATCAATATGTGTCTTCTCTAC
TCTTCTCTCCACTCCAAGAGTTCTCACAGTCACTAGCAAC
ACCAGCCTAGAATGTAGAGAATGCAAACAATCTAAGTAAA
TATAGTATGTTTCCTATGCAACTTCAAGGAAATCTTTCCC
TACTGGTTGCCTTCTAATATTCCATTATGTAGATATTCTA
GAGCAGTCACTGGAGTCCAGGGTTTGAATTCAGTTGCTAG
ATTATACTTTTGTTGAGCATATATTCTGACTGTGGAGAAA
TCATGTATGGAAGAAGCTCTGCATTTGGAATCAGAGGTCT
ATGTTCCAGATCTTAGTACTGCTATTGAGCTTTGTAAACT
TGAACAATCCTTTTGCTAAGATTCAAGTTACTCATCTGTA
AAATGGGGAGAATAATAGTTACCTTACCCATATCACACAG
TGGCAGACAGGCTGAAAGGAATTAAAAGGTGGAAATGGTT
TGCAGTGGTGAAGATTTTAATGTCTGCTGCACTGGGTTTG
AAGTTTCTGTTGTTGCAGCTGTTGGTTTGTCTTAAGTGCC
TAGTTCTGCTTTAGGATACATTTGAGCATAGCAGGTGAAA
GGTAAGACTATAATATGAGACTAGACATACTGTGCAGAAG
ATCTGAGGTCTGTGGATCCCTTTGATAGATCATTCTTCTT
GTTTGTATTATGGCTCTTCTCTTGGACTCATCTCTTAATG
CCCTTTCCTCCCCCTGCACCTGCTTCCACCTCAATTCCAT
AATTGGCTTGGGATTTTTCCCCCCTTATTTGCCTCTGACT
GTCTAGCACCTAGAACAGTGTTTGACATATAGTAAATGCT
TAGTCCATATATAGTGAATAAGCATCAGAAGAAAGAGGGA
AGGGAGGAAGAAAAGATGGAAGGAGGAAGGAAGTCAGTCG
GTCCAAGTAAAATCTTCTTTGATAGCTTTAGAAAGCTCAG
TTTCATCAAAATAAATAGCTTAAGAATAAGAAAGGAAGGA
GAAGAATTTTACGGAGACTTCTGATAATGATATTTACAAG
ACTGAAGTTTATTATTCTCTTATCCTCCAAAAGGAAGTCA
TAAATGGTTTTTGACAATGATCCTTACAAGTATTTTTAGA
CATTGAGCTGAGGGTGAGGATAATGTCCTCGAATTACCCA
ACAGCACCATAACAGTGTTCCAAAGTTTGTTATGAAAATG
TCATTGACTTAGTGTTTCTTTCCTTCCCCTTTTCCCCGCT
TTGGAAGAAGAGACTAAAATTGTTGAGTTAGCAATAACAT
AGAAGTATGGGAAAATATTTTAAAAATTTTAGCCTGAAAC
CATATGGTGATGGTGCTGGCACTGGCCCTCTCCCCCTTGA
CCCACATAATTTTCAGGAAAATTGAGAAGTCACACTCACA
TCTTAATGCTTTGGGATAGTAAAACAACCTACTACATTAG
AATGTTGTATGTACATGTATATGGGGTGATGAAATATTCC
TTTTGCTCTCATTGTGAGTATCCTGTAAATTTAATCTCTA
TCATCTTTGAACTCATTACAGTCCTTTTAAAGATCTAAGG
AAAAATCCTGATGGATTATTGAAAGCATTAAATCACATAG
AATTAAAATAGTTTTTATAAGCCTTAAACTGGTGATATGA
TTTATAAAGTACTTATGGGGAAGCTAGCTTTTATCACTGA
TGACAATAAATAAAATAGCACAGCAGTTAAAAAATTACTT
TGACCACAGTTCAGTTTACTAAATACAGGTGGAGCATGCC
TAATCTGAAAATCCCAAATCCAAAATGCTCCAAAATCTTA
AACATTTTGAGGGCCAACATGACACCACAAGTGGAAAATT
TACACCTGACCTCATGTAATGGGTTTCAGTCAAAGCACAG
TTAAAACTTTATTTCTTGCAAAATAATTTAAAGTATTATA
TAAAATTACCTTTAGGCCATGCATATAAGGTATATTAGAA
ACATAAATGAATTTTGTGTTTAGACTTAAGTCCCATTCTC
ATGATGTGTCACTATGTATATGCAAATATCTCCAAATTCA
AAAACATCCAAAATCGAAAACACTTCTGGTCCCAGGCATT
TTGGATAAGGGATACTCAACTTATAGTTAAAATTAACCAT
TGTTATTAAGCCAGTTCCAACATAACTGTAGTGCAATGTT
AGCTCCACATAGCCTGTGAGACTTATTGAAGTTATATGTA
TATTGTAGTATATTGTATACTACTATATAAACGTAACTTA
AGATTACTAAGCCAAATTATCGATGGTGTTATTTGTAGAA
TAAAAGTTGTATATGTCGATTACTCAGATGAGCCTAACAC
CGGTAATATTAAATAAAGACTATGGGTCTTTATATTACCT
AATCATCATATTATTCAGTTACATTGACTTTTTAGCATTT
TTAAGTGATTTATAAATTCATTCTTAGCATAACTTATGTT
GAACATTGAGTGTATGTTTATTTTTCTACACTCTATTGTA
GAATACACAAGAAGTCTGATAATAAGCCAAAAGGACTCAA
TTCTCTGAGTTCAAAGCCATTCCAATTCAAACTGGACTCA
ACTGTGTTAGTTAATCATTAGTCTCTGGGTTTTAAGAGTG
AACCAATTCTGTCCCTAATTATTAGTTATTGTTCTACTGT
AATTAAGTTGTTACATAGTTGGGATCAAATATCCATTAAT
AAAGACCACAGTGATTAACATAGTAATGAAGACTGGCTCT
GAAGTTGACACATTAAAAGTAAGTGAAAGCAATTTTCCTA
TAAATTTGTATAGGCTACTTGACTTTAAAATGCTTAGAAA
AAAAGAAGAGAGAATTTTGACATAGAAAGCTATGGTTTTA
GACCTACTATCAAAGATTTTTTTCCTAATGGTCAGAAGAA
CCATTTAAGACCCAATTCTAATGTTATTATACAACATTGT
TAGGGAGAATTTATGGTATTGTAAATGTGAGGTTATCTTT
GGAGTTAAAATACAATAAACAGCAGAACCACCTCCTTGGT
TGACACTGACACTTTGAGAAGGAGAACATTACATAACAAG
TCCTTCTATTACTTGTCCTATCTGTTTAGCATTATCCCAG
GAGTCTAAGAGTTTCCTGTTATTTTAGAGGGCTTATCTGT
GTATGCCAAGCAACAGTTGTGATTGAAATTTTTATTGATT
TGGCTGATTGAGCTGGTAGTTGTCATGAGCAAACCTCCAA
TCATTTTAGCACAGTGGAGAAAAGGCACTGGTCTTTGTTT
TAATATGTAATTTCCTGTCCAGCTTATGCCACTATTTAGC
TGTGTCCTTGGACTAATCATCTAACCTTCTGGTCATGATC
ATCTTACAAAGGAGGTGATTGGATCTGAATAGTTCTTCTC
ATTTAGAATCCTTGGAGGAAGTAATAGGAGAATGACTCAT
TTTTCAGTATTTAAAAAAGTCTAATGAAAATAAGACATAA
AATCACAATATACACAAGCTAACTAAGACATCTTTTTGGT
TTTGGTCTTGGTTTGGCTGATATAAACTCACCTCTCCCTT
TTTGACAACACTGAGTTATCCTGTGCAAATCACAAATTCT
GATTGGCAATAAATAGCTTTTTATTAATAAGAGTAGACCC
ATTATTACTAACTAAATGCAGTTTGTCACAAACAAAACAA
TAGGACTCGTGGGAGAAACCAATAAAAGGTATCAAGTGTC
CTTGGTAGTAAAAAGTCCAAAGTCCCTTTTGCTATTTTTA
GTCCAGTGATTTCAAAGTGATATACCGTTTATCATGGCAG
CTAGATTCTAAAATAATATCATTCTAATTTCACAGGCATT
ATATAGGTAATGTGTCAAGCAGCATCATTCATGAGAATAC
ATATTTTCAGAATAAATTAATTGGTTGATATAGTTATACA
GATTAATTTCTTAACCAGCACAATCTGTTTTCTTGCAAAG
AATTAGATTATATGCCCATGGCTTACCATATTTGGGGGGA
ACCTTGGGTTGGGTACTGTTTACTTCATTGTTGGTCAGTA
TATTAGTTAGTTTTCACGCTAATAAAGACATACTGGAGAT
TGGGTAATTTATAAGGGAAAGAGGTTTAATGGACTGATAG
TACTACATGGCTGGGGAGGCCTCACAATCATGGCGGAAGG
CAAAGGAGAAGCAAGGGCATGTCTTACATGGTGGTAGGCA
AAAGAGCTTGTGCAGGGGAACTCCCATTTATAAAACCGTC
AGCTCTCCTGAGACTTATTCACTACCACGAGAACAGTTTT
GGGGAAACCATCCCCATGATTCAATTATCTCCACCTGGCC
CTGCCCTTGACACATGGAGATTATTACAATTCAAGGTGAG
ATTTGGGTGGGGGCACAGCCAAACCGTATCAGTCAGTAAT
CCATTCTTCTTTCTTTTAAAGTCCTCTCTAAAACTTGTGA
AAACAGATAGGATAAATGAAAGAATGGGGAAAATATACTT
CATCGTCTGTCAATTTTACGTTGTAGAAATGCAAACGTTG
TTTAATAACACAATCTATGCATTGGTGAACATTGTAGATA
TTGGGATCAAGATTCTGGTAACTCCTCGCTCCCTTTTACC
CCTATAAGACAATATGTTATTTATTTATGAGATGATTAAT
AAGATAATTATGAATATTCATTGTGAATCATTGTGAATTC
ATTGTGAATCAAACCATATTTCCAAATTTGAGGTCATAGA
CTCAGTTAATTGTGCTATTGAATTAATGGTGACTCCTATT
TTTTTTATTTTTTTGGTCCATCCATGTATGTACACATATG
TCATTGGGACATTGAAATTACATTTATGATGAAAAACAAC
AGACTGAAAATAAGTCTCATATCTGACCTAGCCTTAGAAG
TCACACAAATATTATGGGTAATCTGACTGGGCAATATATT
TATTTAGTCATTTCCCCTTTCCAAAATGTAAATGCCATTT
CAGTGGCCAATAACAAATGAATTACTGATTGTAAATACTC
TTGAGTTTGGTTAGCTCAATATTAGGACTCATATTAGTAT
TAATACTAATAATAGTTAATATTAGTATTAATACCAATAC
TAATTAATATAATAATTAATATTAATTAATATAATATTAA
TACTATTATTTCAAGCCTAATATTAGTATTAATATTAACC
AAGAGCCAAGCAAATAAAGCTTACATAATACATTAAATTA
TTATTTTTAGAGTATTTGTCTTTATAAAACAAACATGGCC
CAGATTCATTTTAAGAAAAGGGAAACTAATGTTTATTGAA
TAAAATTATTTTTACGCATTATCTCACTTAATTTTCTCAA
CAGGGTAAGCTAAGTATTATTTTCCCTGTTTTATAGATTG
AGAAACTGAGGCTTGATTAGTTTAAGTAATTTGCTCAAAC
TGTTAAGTATGGCCATTATTCATACCCATTTTTTTCTGAC
TTAGGTCCATGCTTTCTCCAAGATTATATCACTTCAAATC
AGTACTTTTTCAACGTGATATCAGTCAAATGAAAGATTTT
TTTTGCAACTTCCTGATGTAGTTTTATCTGGCTGTGATCT
TATTACTGAATTTTTAGTTGAGTTGAGAAATTCAAAAGCA
TATCTCACAAAAGTAAATGTTTTGAACAGTAGCTAACTGA
TGATCACTGTACAGATTATTTGGAATATAACAGTTATCTG
CGATTAATAGAAGCTTTCATGGCTTAAAATAATACTGAGG
ACTTTATTTATCATGATTTCTGCTGATTGGAAATTTAGAA
GCAGCTTGGTCGGGCAATTCTGGCTCATGGTCACTCATGG
GGTTGCATGTCACTAGGGAGTTGCAGTCACCAGTTATTGG
CTGGAGCTGCAGTCAAATGAAAGCCTGCGTGAGGCTGGAG
GTTCCACTTCCAAGGTGACTTGCTCATATGGCTGGCAAGT
TGGTTCCTCTCCATGTGGCCCTCTCCTTATGGCACAATGG
CTGTTTTTCCTAGAGCAAGTGATTCAAGAGAACAAGGTAA
AAGCTACAATGCCTTTTATGACCTAGCTTTGAAAGTCACA
CACCATCACTTCTGCCATATTGTATTGGTCATACTGGCCA
GCCGTGATTCACTGTTTATTCACTGTAAAGATGTGAATAT
CAGGGGCAAACGTCATCCTAGACCACCATGGAGGCTGACT
CCTACAGATATTAATACTGTATATATGTAATTTTATAGAC
AACTGTCAGAATCAACTCCTTAATTTTAATGAGTAGGAAA
TAAAATCTAAGCCCATATAACTTTAGGGAAGGATCTGCCC
TAAAATAAATATTATACAATGTGCATAATCTCAGTTTCTT
TCCTTTCCTTTCCTTTCCTTTCCTTTCCTTTCCTTTCCTT
TCCTTTCCTTTCCTTTCCTTTCTCTTCTCTTCTCTTCTCT
TCTCTTCTCTTCTCTTCTCTTCTCTTCTCTTCTCTTTTCT
TTTCTTTTCTTTTCTTTTTTTTTTTTTTTTTAACAGAATC
TCACTGATGCCCAGGCTGGAGTGCAGTGGCACCATCTCGG
CTCATTGCCAGCTCTGCCTACTGGGTTCAAGAAATTCTCG
TAGCTCAGCCACCAGAGTAGCTGGAATTACAGATGTGCAC
CACCACACCCAGCTAATTTTTGTATTTTTAGTAGAGACAG
GGTTTCACCATGTTGGCCAGGCTATTCTCAAATTCCTGGC
CTCAAGTGATCCACCAGCCTCGGCCTCCCAAAGTGCTGGG
GTTACAGGTGTGAGCCATCACGCCCGGGTGTTCCTTTCTT
TAAAAAAAAATTATAATGATGCCAAACTTATTAGCAGTTG
GAGATTTGAGCTGGGATTGTGAAGGGCCATTTCCATGTGC
TGAACTGGCTTAAGCTATCAATTCTTGGCTTTTCACTTTT
GATGTACAAATAACTTTTAAGGGAAAGAGATTTTAAAACA
AAAGTCTGGTCATTCTCTCTGTTCAAATTGCTGGTATGGT
TCTCCATTCAGTAAAAGTCAAAGTCTTTGTAGTATCCAAG
AAAGCCTTGTGTGAACTGGTCCCTACCTCCTCCGTGACCT
CCACTCTAACTCCTCTCCTCTCACTGTCTCTGCCCAAACC
ACCCTGGCCTCCTTGCTATTCCTTGAGCTTACCAGACTTG
CCCTTGTCTTAGGATCTTTGCATTGGCTCTTTCCTCCACT
TGAAATATTCTTTATATATATTTCATGATCAATGCCTTTT
GTAATTTAAGTGTTACATTTTCAATGAGGTCTGTATCCAC
TACCCTGTTTAAACCTAAAACAGTGAACGTGAGACCAAAT
ATGTGTTAAAAAATTGTGTGTGATTGAATGAAGGAATTAT
TAATGGAGGAATAGGGAAAAGCTGCGGCTGCTTTTTTCTG
CCCAAGGCAGTTTGGTATCACCCACTTGACTCATTTTCAG
ACTCTGGTGCTTTCAAAGGGTCTCTAAAGACAGTGATCAA
GTGTGGATTTGCTTTGTTTCTGTGGGAGAGTTCCTGCCAT
TCAGAAATCAGCACTGCATCCATTCCTATATCTTTACAGA
GTTCCAACATTAAAAAAAAAACAAAAAACAAAGAAAAGAA
GGCAGCTTCCACTAAGGTGTATTATAGTAGACAGGTTGAT
ATTACTTAAAGGAAGAAATTAGTTGAACCATTTCTGTAGA
CATTAGACAAATTGTTTCACTCAGAGCTAAAAAGCAGCTT
GGGAGTATTAAAGTATAGGGTGCTTGCATGCACTTTATGA
TGGTCTTAGCTTATGATCTTATATCACTTTTATTTCTCCA
TTAAATCAAGATGTATCTCATTGAGGCCGCCATCCTACAT
GACACAGCATGGTTCATTTTGGTGCCAGTGAACGGAATTG
TCCCTGATTGAATGGAAAAGTGTTTTTGTCTTTAACATGT
GCATAGTGTGGATAGCTGGAGTTTCAATTGGCATGGACGT
CTATGGAACACAAACAGAGTGCACAGGCCTTGCTGCATGA
GACCAATGCTTTGCTGAACTCCTGCCTTTTATAAACATGA
AGCTGTGTCTTGTCTTTTTTTCTGTGGGTTTCCAGTGACA
ATGTTGCTACATGGTCCTTCACTTGGAGTTAGTGCAACAA
GGAGACATCTGAGCTTAAAATTTATGAAACATCTAAAGAA
ATCAAGCTTTGTATAGGATCACCGTTGTGGGTTGAATTGT
GTATCCCCAAAAGAAGTTGAAGTCCTGACCACCTCCCTAT
ACCTTACAGTATGGCCTTTAATGGAAATAGGGTCTTTGCA
GAAGATCAAGTTAAGATGAAATCATTTGGTTGGGCCCTAG
TTCAATATATCTAGTGTCCTTATAAAAGGGGACAATCTGG
ACACAGGGACAAGGGGAGAATGCCACATAAAGATTGGAGT
TATGCTGCCATAAGCCAAGGAACTCCAAAGATTGCTGGCA
AGCCACTAAAAGCTTGGAGAGATTCATGGAACAGAGTCTC
CCTCACAGCCTACCAAAGGAATCAACCCTGCTGACATCTT
GATTTCAGACTAGCCTCCAGAACTGTGAGACAAATTTCTG
TTTTTTAAGCCACTGGTTTGTGGTACTTTATTATGGCAGC
CCTAGCAAACTAATACAATAACTGTTCCCTTATGTATAAT
AAGGCAAGCATTAAGCTGCATTCAGATGAAAACATAGCAC
TCCACTTAGTACATTTTACATGTAAAAAATCTTGGGGATA
AGCAAAGATGTATGAAATAGATTATGCTCTTGTAATGAAG
TCATTCTTTAGCCCACATTTCCATGGAATGCTTATTAATT
AACAATAGCTTGGTACTGGTATATCTGCTACAGAATAATA
GTAGATACTGTTTGAGAATTGGAACAGAAGCATAAAGAGT
TTCCCCTTTTAGAAACAAACATGGGAATAGTCATATCTAA
TCTTTTCACATTGAAGATGCAAGGGTTGAGTGGTTTGCTG
TGGTCGGAACACAGAAGCTAGGAAGGAGGCTTATCAGTTT
ATCTCATAATCAGTCTGAGATTCTAAACCACACTTTTTTA
AAAAACAAAAACAAAAACAACAAAAACTACATTTCTTCTC
ACAAACTATAAATCATCACAGAGTAACTACTCAGCCAATG
TTTGCTGAATGAACAAGCAAATCTACAGATTTTTCAGCCA
GGGTGTTGGTAAAATACTGGATCTTTTTTAGTTTTTAAAT
CCATGTCACATACCTCTTGAAATAGAAAGAAAAATGAGAA
ATTTGGAGTCCGACAGACCTGGGATGGGCTTGAACCCCAG
TGTGTCCATAGCAGCTGTGTAAAGTTGGTCTAATTAACTC
CTCCAAGTCTCAATCACATCCTCTCCATAACAGAGAAAAA
ATACTTTGAAAATTTATTGTAAATATGAGATAATGTATGT
AACGTATTGAGCACAGTTCCTATCATATATGTGCTTGATA
AAGAGTGGCTCTTTTGATTTAAGTATCCTTAAGGATAGTA
CCCATAGCAACAATATCTTTACATACACCTAGACTGTGCT
GCCACTGTGGCAGGTGCATGTGAGTTGGCTTTGTAAAAAT
AATGATAAGATGTGAACCCAGTTTCAGCTCTTGTCTTCCC
CCAGTCCTCCTTTAACACAGGAACTGGGCATACAGATTCA
GGTAATTGGGGCTGGGCATGCAGTCTGTGGTCCAGAGAGG
GCAAAACTAAATAGTTCACCCAAGCCACTGATCCACAGCA
TTCTCTTTTCTGACATATTGTTGTATTCAAGCCCAGGAGA
GTCACAAATAATCACAAGAAACAGGACCTTGCTGTGTGTG
ATTACCTTAGTAGTATGCAGGAGAAGTGGCACACTAACTC
CAGCCTATGGTTCATGGGTTATATGAACCACACAAATGTG
AATGTCCATGTTTTGTTATCTTCTCTGAAATCTCATTCAA
AGGGTGGACATCACCCAGGTGCTCTCAATGGTCATTTATA
ATTTTGTCATAAGATTTTATAAATTGTACAAATTTGTTGA
AATGTGTTATAAATCCATTTATATTCTTCTTACTTGTCCA
ATACCTTGGAATTTATGAGATATAGAATTTTATTTCATGC
TATGTGAAGGAATATTTCTAATTATCTCTTATAAATAGCG
ATTAGGGTTATCCTCATATATGCACATTGCTGAGATTAAA
ATCACTGAAAACTGATTCTTAATTGTGATAACAGAAATAA
CAAAATGTAAGCAAAATGCTAAATTATGTAGGGATAATTA
AACGATAACAACATTATAAGTGGATTTATATTTGCAAAAA
AGAAGTAATGTCTAGATAAAATATGCCATCATGCCATCTT
CAAAGCCTATTTTTAGATTGCTATCACTCCATGAAATGAG
GATGGTATAATACAATGATAACATGATTGTCCAATGTTTG
TAGGCAAACAGCACTGGCAAAGGTGTAGAGAAAGCATGTC
GTTATTCAAAATCTCATTTTTAGTTTCTTTTGTCTTTTTA
TTTGTCTAATTTTTTCTGAGCTTTAAGAAGTAGAGAATCA
TAGACAATGTTAATATCTATTTTCAGATAAAACATCTATT
TGACATTTTAGGTGTTTAGTGTTTCTTGCATTTTATTATC
AGAAACAATGGCTTGAAAACAGGGTTTTTGTTTCACAAGA
GGTTGGCTGCTTCTACTTGAAATCACAATCCTTTGTGATT
TTAAAATTAGCTCCTTAGCCAGAGCTATGATGTCACCAAG
GTGCAGAAGAAGCAGTAGCAAGTAGCAAGTGGATCATTCC
TTAGGAAACAAAGATCCTGTTTTCATGCAAAAATCTTTCG
TGATTAAAAAAGGGAAGAAAAAAAGTCCCTGAGCATGGGT
GAAAGAGTTATTGGTTCTACATTTTTAGAGAAATTGCTGA
AAGCTATTTAGCCATGCAAACTAATGACCTTTACAGTTCT
CTCAAGGTTAATGGGGTCCAGGAAAATGGTAATGTAATAA
TTTGGGTTCCTTGGATGTCCCAGTGACTTGTCTGTTCCTT
ATATTTGCTAGTATTGTATGGTGAAAGAGAATAGTGTTCA
TTATAAAATGTATTTGGAATCCTCTGTCCCTATTTTAAAC
CCTTTTCCATATAGAATAGCAAAAGTATTTAGGAAGGATG
ACCTCAGTGGGAAATTTTGTAAATTCTCTCTTTATTCAAA
TTAAGTAGGAAGCTAAAATTTGTAGCCCAAATGTAAAATA
GTAAAGATACTTTGTTACAGAAAACCTATAATGTAACAAC
TCAAAGTCTAAGACATTCATAACCAGGAAACATCAAAGGC
TGGGAACTCAGTAGAACCATGTTGCTGCAATATGTACCTT
AAAGGCCTCCCTCATGGGCAAAGGGAAGCTGTTCATTCTT
TTTCTGTACATCTGGGGAGGAAAAGCCAGACCTTGGTCTG
TTTCACTGCATGCCAGGCTGCTAAATGAAGTGGCTGCTAG
TTCCTTGCAGGAATATCCTGCTAGCGGCATGTTCTGCAGG
GTTGCCTTTAAGGAGCTCTTGAGAGGCCAAGTGTTTTGGT
GTTATCAAGAGGGGCTCATTATACCGAGGGAATCAATTTG
GAATGACTTTAATGGGACTGGGAGTCAAACTGCAGTACAG
CCCTATGACAAAGAGAATTTAAAGTACGCTGTATTTATTA
TGCCTTTCTCTCTTTAATTATGTCTGTCTTTAATATTCTA
CTGTTAGCTCCTTTAATGTTTTTCTTCTCCACGTTTTTGG
CATTTTTATGATTTGCAGTTCCATTCTAAATGGGCACATG
TCATAATGTCATCTAATTCTATTGAGAAAAATGCCCCTGT
TTCCTGTGGCTTTTGGCCAAGACATACTATTACTTTTCAT
TTTGATTTTTTTTCACAGATTATGTAGCCTGTGCAATATA
AAGTAAAAGATTCTTTCCAACCTGCATTGATATTTAATGC
TTTCTTTTGCAGTCTCCTTGGGGCCATAGGTTGTGTGTGT
TACAGTCAAATTCTTAGCACCTAATATAGTGTCTGCTGGC
CCACTGAGAGTGTTTAGTGACTATTGGCTGAATGAATTAA
TGAATGAATGATATTAACATTCAGATTATTCTTAATATTG
CTATAATAGTGTTTTCTCTCCATTGACAGGATTAGGGGAG
GACTTAGCACTTTTTGAGTGTAATGCATACGGTATTATGA
ATATATAACGTGGTAGACTAGAATCAGATTGTGAATATTT
TCACCTTTTTTGGCTACTCCTTGACTCTTTCTCACCTTTA
TTTCTCACCTTCATTTATTCAACTTTCAAAATAAGGCCCC
CAGTATGCATAAATTACTATATTCCATTTCCCCCTTTCCT
TCTTTTTGCCTGTTATTTTTCACTTTTTTTCTCCTCTGAC
TTATCTATACTGTTACCTATCTTCTTCTCTGTTTTTCCTC
CTCTTGTCCCCTTACCCTGTCCATTTTTCCCATTCCCATT
CCTTGTTTTCTTTTAGTACTTACCATTTCGACTTCCAGTC
CTCTGCATGTACGCTTTTTATTCTCTCCTTTTAAAATATA
GCATATCATCTTATCTAACTCTTCCTCCTCTTTTCCCTCT
TTTCCTTCTCTGTAAAGTCCAAAGAAGCAGAGACATAGTC
ATGGAAGAAATTATCCTAGACTCTGCCCCCTCATTTTAAA
TCTGCACTCAGATTTGTTTATAGCAATCACCGATCCAATC
TATTTCATTATCTTCAGGAAGGATCATACCTAAAACTCTT
TGAACAAGGGGATAAACTGCCTTTAATTTTTTTTTTTTTA
ATAAAAGCCCTTCTAGAAAGGTTATTACTTGATTTTCCTT
AGTCACCCACATTTTGAATCCTGGAGTTGAGTGGAGATTG
CAGCTCACTCTTCATTTCTGCTGTCCTGTGCTTTATATGC
ATAGGAGTGAGTGTCAAGAAAGAAAACACTAGAATGGGAT
CAGGACACAAGTTGGTTTACGATAGAACAAAAAGAATAGG
ACAAAATGTAGTCAGGAGATAGAGGAATGGTGTAAGCAAT
TCTTAATATTCTGACCTCATTTATTTATTCATATTATTAG
AATCTAGATAGCAATATCTAGAATCTAGATATTAGCAGCC
AGGGACTTGACAGTGAATAAGATTCAGATTCTGCCTGAAG
GAGATTCTAGTATAGGTGGAAAGTGAAGTGATACGGCTAT
AAGAATAACACCCAGCCTAGAACTTGGAAGGATCAGGATA
CCCTCTGGCAGAAATGACAGCCAGGTTGAGTCAAGAAGGA
TCATTTAACAGTAACTAGGGAGGTGGTGGAAAGCGGCAAT
TCATGCCTAGCCATTGGAAGCATGCTCCTTAGAGGAATGA
CAGTGAAGGAGCCCAGAGGGGTGAAATCCCAAAAATCTTA
TTGGCTAAGCTAAGGATTAGGGACCTCATCCTGAAGGCAA
TGGAGAGCCACTGAAGGGTTTTAGGCAGAGGAATGACATT
TTGGAGAGACACTCTGGTAGTATCACGGAGAATGAATGGA
GGAAAACCACAGACAGGGGACAGACAGTGAGGAAGCTGTT
GCAGTCATTAAGGTGAGAGATGACAGTGGCCTTCCCTAAG
GTGGTGATGATGCAAATAAGTGATGAATTCAGGGTATATA
AAGAGAATAGAAGGACAGGCCATGCATATTTATTGGATGC
AAGAGATGAAGGAGGGGCAGGGGTCAAGAATGGCATTTGG
TCTCCTGAGTCCTGAGGAAAGGTTCTATTTCGGAAGAGTC
ATCTCAGTCGTCTTTGATCTTTAAGTGCAGGCTAGTGTTC
CTAAAAGCTTCCAGATTGACATCGCTGAAGACGAATGCCA
TCTTCTGTTTCATCACAGTGAACAGCAAGACTGGCTTGTG
AAGGTGCTCTCATCTGTGTGCAGAAATCTGCACAGCAAGA
GCAGGATCACTGAGGGTTGTAGGCAAATTTAGAAGCTGTT
GAACAGGGCCGGGCACGGTGGCTCACACCTGTAATCCCAG
CACTTTGGGAGGCCAAGGTGGGTGGATCACGAGGTCAGGA
GATCAAGACCATCCCGGCTAACACAGTGAAATCCCGTCTC
TACTAAAAAAAAAAAAATACAAAAAATTAGCTGGGCGTGG
TGGCGGGCGTCTGTAGTCCCAGCTACTCGGGAGGCTGAGG
CAGGAGAATGGCGTGAACCCAGGAGGTGGAGCTTGCAGTG
AGCCGAGATAGCGCCACTGCACTCCAGCCTGGGCGACAGA
GAGAGGAGTCTCAAAAAAAAAAAAAAAAAAAATGAAGTTG
TCGAACGGTTAGGACTGAATTGAGTGTTGTCAAATAAAAG
GCTAGTATAAGCCGGGCGCGGTGGCTCACGCTTGTAATCC
CAGCACTTTGGGAGGCCGAGGCGGGCGGATCACGAGGTCA
GGAGATCGAGACCATGGTGAAACCACGTCTCTACTAAAAA
TACAAAAAAATTAGCCGGGCGTGGTGGCGGGCGCCTGTAG
TCCCAGCTACTCGGAGAGGCTGAGGCAGGAGAATGGCGTG
AACCCGGGAGGCGGAGCTTGCAGTGAGCCGAGATTGCGCC
ACTGCACTCCAGCCTGGGCGACAGAGCGAGACTCCGTCTC
AAAAAAAAAAAAACAAAAAAAAAAAACAAAAAAAAACAAA
GCTAGTATATACTTTTTTACCGTCTCTTATGGATAAGCAC
AAAGTAGTTGTACCAGGATGTGTGTGTGTGTTTACACACA
TGGGTTTATATGTGTGTGCAGTCACATGTATCTGTGTGTG
TGTGTGTTTGTGCAGATAGCATCCCTTCCGGATGCCCCAT
CGCTGGGAGGGTCTCCGTTAATGCCTCCAAGATGATGGTT
GGTATTTGTAAAATGCATACCTGGGACTAGAGAGGAGCTA
CTAACTCATCTTCCACAAAAGTAAGGCAAACAATTGTCAG
TTGAAATGATGTTTTTTTTCGCTGCTTAATGTCTAGATAA
AATTTGAACTGGTGACTTCAAAGTGAGTGACTCTATAGCC
CATTACCAGTCCCCTGAGACATGTAATCTACTTTAAAGAT
ACATTTTAAATAACCTACTATGGAAAATGTAGTTAGCAAG
CTCAGAGATATGCTCACATTTAAGAACTCTCAGAAATGCA
CTTACAGATTTTTTTAAAAGTCTTTGCAAGGAGTAAAATG
AGAATGAAAGAGATGACTCATTTTATTAGAGCAATTAAAA
CATTGGCTTCTGTTTTCATCCATCATATTCATGAAATAAA
AATATATTAGAGAAAAAGTGATATTTACCTGGAGATAAAA
TTTAAAGTATAAGGAAGATAAAAGTCCATTTTTCTGAAAG
AAGTAACTGAAAATCTGCTATAGGTTATAATTCAGGCAGA
ACCTCATCATTATGGACCAGGAGCTGGAGTGAGATCATTG
TGGAACAGGAGCCAGAGTGAGCGCAATCTCTACCCAATAT
TTTTTGAGCCACAAACGTAGCCAGGAGTGAGTCATTCAAC
AGGGTACCTCAGAGGTGGAGGGTCTTGGATATAAATGGGC
AAGACTGCGGTACGGGAAAAATCTGTCACCTTAACCTTGG
ATCTGCCCTCATCATCTCCGGGTGAGTTCAAAGTAATCAA
CGTATCTGATTCTGGTCTCTGCCTTAGGCCACGTCCCCAC
CACAGGGATGCTTCAGGTGACTCAGAGATGGTTCTTAAAT
CCAACTGTCTCTGCTCCCAAACTCCAAATGATATAACCTT
TTCTTCTTGGGTTGCATATAAGTCATATAAAAGTAGCATG
GGAAATGATTATGTGTGGATTTTGCTCATTTTGTTTCCTG
AAAATGGGCAAGTGAAGAGAGAAGTGGAGATTTCAGTTGT
ACCATAGAAAGGCAGGAGAAGGAGGGAGTAGGTGAGGGAG
GAGGGCTTTCTCTCACCTTTTTGTTTATTCAACACATGTT
TGCATGAGGTACCAGGAAGAGTATGAGAATTAGAGAAACG
TAGATTCAATTTCTGGTGGCTAAATGTACTACTTTGCAGA
GTTGTTTTAAGATGTGAATAAAATAACTCATTCATTCATT
CATTCATCAACTACTTATTGAATTTCTACTAATTGCTAAA
GATCTAAGAGTAAACAATGAAGTTAAAGCTCCTACTTTTG
TGAAACTTACATTTGGGTTGGTAGAGCTTGTAAACCTAGT
AAACAATTGAAACAAATATATCAGTGGGTGGATGATAAAA
CAAGGTGAGGAGTGAGAGGGATCAAATGGAGGTGATATTT
TAGATGGTGATTATAGGAAGCCTCTTTGATGTGGGAGGTG
ACATTGTGTAGTGACTTGCTGAACAAAGACAGAAGGACAT
AATGAAGCATCTGGAACCATGGTTAGCACTTAATTAATGG
TAACTATTGTTATAATCACTGTCATCATAATCTTTGATAA
TAATGGTATACATTAAGCCTGCATGTGCTTTGTAAATTTT
GGGAATCTGTAAAGTATTATAGGGAGTTTGGTCTGAAGCA
CACTTATATTGGAATTTGATATCTATGTTTATAAATAATT
TTTATTTTCAGTCATAGTTTAACTTTGGAGATATCTAATA
ATGTTTAAAGGAAAATCAACAAAAGCTGAGTGTTTTGTGT
GGTTAAATATCTTACAACTCTCCCCCATTAATACAATTAA
ACAAATTTTTTGATCATTTACTTTGTGTCAGGCACTATGC
TGGGTACTGGGGGACAAAACAATGTAAAATAAAATCTTTG
CCCTCAGGAAGCTTATAATCTGATTTTATCTCTAATAATT
CAAGACTCTAGCACTATTTGTTTTAATAGAACTTGCAGGA
GGGATTGAGATGCTGACAAGGCTCTGAGAGTTTAAGAACA
ACAAGTTGCATTTGAGTGTTAACTTTGATGTTTGTTTAGT
TTTATAAAATATGTAAGAGGCTTTTCCATTAGCGAATAAG
ACTTTCAAAAAGCTTTCAAAATCACATGTCATAAGTAGTT
AAAGATCACTGAAGGGGAGTCACAAAGACTGACAGCTTGG
AAGCTTAAGCACTGTATGTGATTTAGGATGTGTGACCAAG
GTGAAGCCCCCATTCCCATCTTAACTGAGGTTATGTAGGT
CCAACAAATTCATTTGGTCTGAAAAATCCAGACTACATGG
GAATCCAGAATCAACTTGGCAACCCCCTATTATTTTTTGG
CCTCTGAAAGTAGCATATCACACACTGTCTGGTAGAGGTT
AGGGATGAACATTCACAGCCCCAGGTGTATCCCAAGATGG
AATGAAGTGGAACTTGAGCAAAGTGATTTACAACAGTCAC
ACATACATATGTTGCACATTTAGTGGCAGAAATAAAACAT
GCCTGGAAATTGCTTTCTAGGGAGAATTCATGCTTGTTTG
CAGAATCTACACTTTACATTGGGACCAGACATGGCTTGGA
TTCAGAGACCTATTCTAACCTTCTCTAAAATAGCCATGGC
TTATCACACTCTACCTCCCTTTCCTGTTTCTTGTTCTTCA
AGAAATATTCTATCCCATCCCTTCCCATCCCATCCCATCC
CATCCCATCCCATCCCATCCCATCCCATCCCATCCCATCC
CATCCCATCCTATCTCATCCCATCCCATGCTATCCCATCC
CAGCCTATCCTATTCTGCAGTTCTCTAATGGGAATATATT
TACTTATTAATTAGCTATTTCCCCCATCAGATGTGTAAAC
CTCATGAGGGCGGACACTTTGTCTTGTTCATCTGTTCATC
CAGTGCTTGGCCCAGAGTAGGCTCCCAATGAATATATGCT
GAGTTAATAAGTTTTAGCAATGATGGATGATAACAGCAGC
AGCAGCAGCAACAACAAAATGCTTGGGATTCCCTAGAGGT
TGGCTGAAGACAGGAAAAAATCCTGTGACATCAGAGCAAG
GATTCTATGTTGGTTTCAATGGTACAGTATTAGTGCTCTT
TATAGCAACAGTCCCCAACCTTTTTGGCACCAGAAACAGG
TTTTGTGGAAGACAGTTTTTCCATGGATTGGTGGGGGATG
GTTTTGGGATGAAACTGTTTTACCTCAGATCATCAGGCAT
TACTTAAATTCTCATAAGGAGCACGCAAACTAGATCCCTT
GCATGAACAATTCATAATAGGGCTCATGCTTCTATGAGAA
TCTAATGCCACTGCTGATCTGACAGGAGGCAGAGCTCAGA
TGGTAATGCTTGCCTCCCTGTCACTCACCTCCTGCTGTGC
AACCAGTTTCCTAACAGGCCATGGATGTATATAGGGTGGG
GTTGGGGGGCAGTTGGGGACCCCTGCTTTATAGGACCACA
TGAAATAGCAATACAGTACAATTGACCCTAGAACAATGCA
GAGTTGAAAATCCACCCATAACTTTTTGACTCCTCTAAAA
CTTAACTACTAACAGCCTACTGTTGACTGGAAACTTTAAA
ATAAACATGGTTCAACTCATATTTTGTATGTTATATGTGT
TATATACTGTATCCTTACAATAAAGTAAGCTAGAGAAAAG
AAAATGTTATTAAGAAAATCATAAGGAAGAGAAAATGTAT
TTACTATTTGTTAAGTGGAAGGAGATTATCATAAAGGTCA
TGACTCTCGTCATCTTCACATTGAGTAGACTGAGGAGGAG
GAAGAGTAGGAATTGGTTTTGTTGTCTCAGGGGTGGCCGA
GATGGGAGAAAATCCACATGTAAGTGGACCCACATAGTTT
AAGCCCATGTTGTTCAAGGGTCAACACTATATGAAATTAA
CTCTTTAACTCTTTTTTCTGAACTTTATGATACAAAAAGT
TACTATGCACCAAATGTTTAAAAATATATATAAGTGGGGC
TAAAACATTGTTTGCATTGATAATTTTTAAAGTTATATGC
TTTTTACTTTAAAAAATATTTTTGAAATTTGGATAAGTGG
TGCTATTATTCAAATTTAACAATAGGACTCATTGGTTCAG
TTTGTAAAACATCCATTTTTTAGGGTTGGGGTACACATTG
ATCAGCATCCGTTGTTCTAGAAACGTTATCTTTGCCTGTC
ATGCCATCCCTTCACTGACACCACTGTGAAAATCTGAATG
GTTTGACCCAAGAGTAGAACCATGTTGGACAAATTTCTGG
TGACATTACTTTGTGAGTTCAGACAATTTTTTTGACTCTA
AAGAATTGTTGGGTATAACAGAGAATTTCTCAGTGTTCCT
GTAGATCATTATGTAGCTTGTTAACCATCCACATCTCAAC
TAAGACACATTATAAAAAGCTCGGGATATCTTTCTCTGTC
TCTTCCCCCATGCACACTATTCATGTAGACTAAAGCTAAG
CCACTCATTTTAGAAAGTAAACTTAGGAACCTGTTGAAAC
ATACCAGCAACTAGTGATACAGAAGAATTTTCTTCTCACC
AGGACTTTCCAGTGGAAAGTGCCTTGCAAATACCTATTGC
TAGGCCATAAGTAGAAGCCCATGGAAACCAAGTCATATTG
CCTGGAAACAGGAAGCTGCAGGGACACACTTTTTCTCTGA
ATATGAAGGAAAGTGTGAGCCATCACTGAGCTGTTTGACA
TAGGTGAATAAGAAGTACGTATCAGAATAGGAAATTGCAT
GAAGGAAGTTTGGGGCTATATTTAAATACACACATGTACA
TACATGCTATCAAAAAATTTGGGTTGGGTTTTTTGATTGA
TGGAATCCTTGAAAGCCTATTTTCATCTATTGGTTGATGA
TTTCCACTGGAGAAAACATGATGCATTAGATAAATTTATA
AATCACCCCCAATGTTTTGTTTTGTTTTGTTTTGTTTTTT
TGAGACAGAGTCTCTATCATGCAGACTGAGTGCAGTGGTG
ACATCATGGCTCACTGCAGCTCAACTGATCCACTTCAGCC
TCCTGAGTAGCTGGGACTACAGGTACATGCCACCATGCCC
GGCTAATTTTTGTATTTTTTTAAGAGATGGAGATGGGGTT
TTATCATGTTGCCCAGGCTAGTCTTAATCTCTGGGGCTCA
AACAATCCACCCACCTCAGCCTCCCAAAGTGCTGGGATTT
CATATGTGAGCCACCCAAATCTCCCTTTTTGAATAAAAAG
ACACCGATATCTGGTATTCAGTTTTGTTGTATGAAAAATT
ACCCACTCCAGAATATTCAGACAGGTCATTAAATACAAAC
AATAGACACTTATAGCTGTGTGGGCAAGAAAGGCTGTATC
TCCAACATCTGCCTTTCAAGTCTCATGGTGGAAGTGTGAT
TGTTGCAATCTCAATTAAAGGGCTATGACTGTGGTTAACT
CTCATCCATTTTAGTGGACTGGAAAAGTTGAGGTACTTCA
AAACATGAGGCCCTTTCATTTTCTTTAGGCACACTTATTT
TCTCATTCAGTTTTGTCTGAATGTCATAATAGACATTCTC
CTTGGGGCTGTGGTAAATGACTAAGGTTAAAGGAGAAGAA
ATCTCAGAAGTGTCCATTGCTGCTGTCTGAAAGGCATGAA
TCATCTAGGAAGATATCTAGAGTAACTCCTTCAAGAGTTT
TACCTTCAAGTACCAGAATCTAAGCCAGGGAAATATACAA
ATATGTTATTACCAAGCTCAAGTAGCTACCCCTAAAGAGG
AACTAAGTACGGATTGAATATTCAAGCCACCGTATCACAA
CCCAGTAGATCTGAGGGTTGGGGTTCTCCAACAGAAGGAC
AGAAATTGAGAATGAGTCCACAGCCAAGAGCTAGATGGAC
AGGGAACCTGAAGGAGCCCCATGTAGTAGGTAGGAAGAGG
GAGGCAGTGAGTTTTGCTGCTGAGTTCCTGTGTTCACAAG
CAACATACACTGAGGGTTGAAAGTTACAATAAGGAAAACA
ACTGATAAGTATGGGAGATCAAAAATAGTCTTTTACAGGT
AGTCCAAAAAGTTTCTACAGTGATAATGGAATACCTAAAT
CCTGATGATAAGTAATTTCTCTCCCTCAAATGTCACATTC
AGGGTAACTAGAAAGCAATGATGCTGTTGGCCATATATGG
TTTCTGGACTTGATGATAATAAGTAAAGTAGTAGGAATTA
TGCAACTCTAGATGTACTTTTACTTTCTTCCAATTGTGTT
TTCTCTAATAAGGCTTCAATAACGCAACACCTTAGTTTGA
GTTTCCACAGGAACAGACTCCAAGACAAAGATTCAGGGGC
ACATAGTTTATCTGGGAGGTGATCAGAGTAGAAAAATAAG
GAAATAAGACAGAGAAGGAAAGGCAGCCAATAAAGGTTTT
GTTATTAAGTTACCACTGTGGATAACTGGAGTTCAGTCTT
GCTGGGAAACTCTGGGAAGCTTAAGAGTGATGCCACCAAA
GGGTGAAAAAGATGGAATATTTATATACTAACTCTTCTGT
CGATCATTGGATAGAGCTTGGGTGAGGGATCAATTCCCTG
GTACAGCTCCACTGTCATGCAAGCAGATAGGCAAACCATT
ATAGTGGCCAGAGAATGCCTTTGAGCAAAAAAGTTTTAGG
TGATGGCAGCTAAGCCAGCCTTCACTAACTTGGTAAGGAA
GAAGGGATGGGAGTGGGGTACTGGCAACTCCTGCTGTTCC
CAGGGAGTGCCTGTTCTGGACTTAAGCTCATAGGGTAGAA
AGTGGTAGAAAGGAAATGAGTACTTCATCAAACTCTTGAC
CAAACTCTTCTACAGAATAGAGATAAAACTCTCGGTATCC
CTTCATTTGTCTTCTTCCCCTGAAATTCGATTTCATCTCA
AAGAGGAAGTAGGATTGTAATGGTATCATCACATCCCTCT
TTAAAGTACACACACATTCAGACATCCCAAACCTTCAGTA
TGAGAAAGAAAGACATTTCTAAGCAGGAGAGGGAAGCTGG
ACCAGGCAGCAGCAATGACGTTCTCCCCTTGGGGTCCCTG
GTGCCACTAGCATTCTGCTCCTTCATAGGTTGATGGCTTT
TCTTTAAACTGGGTCATGCTTGGAAGCATGCTCTTTTTCC
TTAAGCACAGCTATGTTAGAGAAAGGATATCAAACTGAAA
ATGCAAAATTAGGTGCAAAAGTGAATATTTGTTCAGAATG
AGAAAGAAAATCACGACAAATTTTAAATGTAACAAAGCTT
ACAAATATCACAACTTTCAAAAAATCCAGAAAAATAAAAT
TCTAATGAACTGTCTGGCACTCCTCTGTAAAGTATTTTTT
TTTTCTGTATTTTTTGGCTACGTGCTCTTCTATTGCCTTT
TCTTTGACAACAAAGGTTTTGTAATGTCATTTTCTATAGA
GAGAATAGAAAGAAAATTTAGTCTTTTCTCTTGCATGTTG
ACTGAAATTTGTTTCTTATTATTGATGGTTTAAAAAGTCT
TCTTTTAGTTACATTACTCATTATTGGCAACATTATGTAA
ATTTTTAGGATTGTTGTCGAATTTTTGGAAAAACTCTATC
AAGCTTCTTTCATATATGAGCTGGGAGATTTAGAAGAATT
TTCCAGACTAGGTCTATGCATTTCAAGCCCTTTTTCTTCT
TTTATTTCATTTCATTTATTTATTTAGAGACAGCTTCCCT
CTGTATTGCCCAGGCTGGAGTGCAGTCATGTGATATTAGC
TCACTGCAATCTCTACCTCTTGGGCTCAAGCGATCCTCCA
GCCTCAGCCTCCAGACTAGCTGGGACCACAGGCATGCCCC
ACCACCCCGGGCTGATTTTTGTATTATTCTTAGTAGTAGT
ATTAGTATTATTTGACAGAGACGAGGTTTCTCTATGTTTC
TCAGGCTGGTTGACTCCTGGCCTCAAGTGATCTGCCCACC
TTGGCCTCCCAAAGTGCTGGGATTAGAGGCATTATCCACC
ATGCCAGCCTCAAACCTTCTTTCTCTTTTATGACCCATTG
GTTTGGAGCCAGGCCACATGTTTACATCTCTATACAGTTT
CTGAATCTGCATTCTCAGACATGGCACCTGTACAGAGTGG
ATGGAGTGGTAGAAGCATTCCGGCAAGTTATTCCTACATG
GGGATAACTAACAATAATTTAAGTATATGTGATTGTGAAC
CACCTAAATATAAACTACAAAACCCAAAATAAATATATTG
ACAACTCAGCTGTTCCTTTGCCAAATTTCCAGGAATGTCT
GGGATCATTCCTGGGTCACCCAACCCAAGAGATATGTGGA
GGGAAAGCCAGAGATCAATTGTGGTTAAAATATCTTGCTA
TAGGAAGTGTCACCAAAATATACAACTATGTGTACACGGG
GTCTTGAGAGGAGCTTCCACAGTGAGGGGACCTAAAGATT
AGACTCCTTTAGCTTCGTAGTCAAGCTATCTTTGCCCATA
GCATGGTTTTAGAAGTTGTCATAGTCTTTACCTATTTCAT
GTCCTGTCTAAGAGACCTGTATTTTAGTTCCCAAGGACTG
GTATACATTTGTATGACTCTTGCTTAGCTTTTTGCTTTCT
AATTCCTTGCCTGTCTCTGTGTGGCAGATGCCATCTACCT
TGGCAGCCAACCCATATCCAACCTCAGTCTTCTGGATCAG
ATCTAAGATAAAAGTTTGAATACATTTACCCTCTAAGAGT
TTTGCTACCAGCAGTCCTGACTGCCCCCCACCTTAAATGA
TAAGATTATGGTAGTTGATGAATGGTGTCAGACAAATGGC
CTTCAAGCAAGACTTGACCAACATTGCCTTACACAATATA
GAAGAGGTGAGTTTTATTCCATTTAACCCAATGGAAAAGC
AACTTCCTAACTGAAAATGAAAATCATACCATTAGTATCA
AAGATATGGAGATGGGGAAGATTAGTCCAGCACACGGAGA
TATAAAGCCATTTACTGGAATTCAGTTATGAAGGGAGCAA
CTTTGCCTTTGAAATATTTGGAGGAGCCTTGTACTACCTC
TTCCTTCTCCAGCCTGAATCAGAGGGTAAAGCTTCCAGCA
TGCTACTCTGAGTTGTATTGGCTCACCTCTTCCAGTGTGT
GGAGGTGGGTTGGGAAAGGTACATCTTCTAGCTAAAGAAT
TCCTTTACCAGAAGTTCTTTCCTGTGGTATTGGGAAAAAC
TGAAAGGTGATTTATTTGGCTGTTCAAAAGAACCTCCTGC
CCTACAACACCTGACTCTGATACTTAGAAATATGTTTTGA
AGTTCGTAGTTATTCACAGATTCTCTCCAGCTGATCTTTT
ACGGGTTAGGTTTTGTAAAAGTAGCCTTGGAAGCTGGACC
TGCCATAAAGGGGTTCCGTACTGGCAAACCCAGCCACGAT
TCTGAAACTGGAGCCATACTTTTGCCTGTGAGGAAACCAT
TGAAATAACAAGAAATAATATTTACATACACTGGTGATTT
GTATGAAATTATTCTTGAGTTTATTATTTAATAAAGAATA
TTCAGAAATAGTCAAGTAAAAAATGTCATTGATGTCACAG
ATGAAGAAGCTACGTATTTGTGTTAATGGGATTCATTCAC
TGGTTTATGGACCCAGACTTCTCCTGGGATGCCACAAATC
CACGGGTATGTAGACCCCTTTCAATTTGACGGGAATGCAG
ATTAGTCACCAAATATCTGTGAATAGCAAAGGATTATGCA
AATAATTCTCCTGTGGGCTCACTAAGGGATTCTCTTCTCT
AGCATGTAGCCTAGAAACATTTTGAATGGAGACAGCCCAG
AGATTTCAGCAATGTTGGTTGTGCTTTTGCTGAGCAGACG
TTTTTATGGACACCTGGGCCATCCTCACTGCACAAAGAAT
CTTCGTAAACATTTCCTCTAGTCAGCACTTTCCCATTATA
GGAATGGTTAAAATTATCAGGTGTCGTCCCCAAAACAGAT
GTTTGTTTCTGCTAAAATATTATAAGAAGCTTCCATATTG
GAGATGTTAGAGAAATACTTGCAACTGAAATATGTACTCT
GCTTGTTAAGCCTTTGCCAAAATACCCTTTTATGTTTAGG
GAGCTATTTTGCATGAAGCTATTGTCAGCTTGTGTGGGCA
GGTCGTTCTCTAAGTGTAGTATGGATGCAGTTTGGGGATT
AGAAGATCTTAAAATGATCATGAGGATTTATTTTGAGTTC
TCAGTTCTTCAAAAGAAAAAATATACGGAAGAGTATATTC
CTGCCAGGGGCTCCCAGAAACCTGAACGAAGCTCTTATTT
CTTTTGTTTCAAGAAACAAAGCACAAGATTTGCTTGAATT
CTACACATGGGAAGTTCTAAATGTAGTCGTGTTCTTTGGT
TATTTATAGTGCTTGAGCCTCCACATACCCTCCTTTCTTA
TTATCTCTCCGCCCCCTCTCCCAGCACCATGACCCTATAT
TTAGATCTGAAGCGTCATCTTCTGTGACCACAGCAAGGTT
GTGTCTCTGAGAAGGATTGCAGGTTATAAGGATATTTCAC
CAAATGGAGGAGATATCCATTTAGGACATTTTCACCTTCT
GGGAGATAAGACCCCTATGTAAGAAACCCAATTAGCAGGC
AGGTTATCGTTTATATCATTTTATAGAAGAATGCATTTTT
TATAATAACTTGGTATGCATTGCAAAAAACACTGCTGTCA
TTACATATTACTGACTTTTTGGAGTAGATCCTTATTGTTT
ACACACACACACACACACACGCACATGCACGCGCAAGGGA
TTATTTTATTTGGTAAAATTTAAAATTCTAGTATAACAAC
AACAATATCAACAAAACTTTTAACCCAGGAAGATCTTTGA
TACCTGCTTTTGAAAAAAGAAGTAAGTCTTTGAAGATATA
TCATGGAACTCCCTCACCAAAAAAATCAGTACATCACCAT
TGTAATCCCAGCACTTTGAGAGGCCAAGATGGGAGGATTG
CTTGAGCCCAGGAGTTTGAGACCAGTCTGGGCAACATGGC
AAAACCCCATCTTTGCAAAAAATACAAAAGTTAGCCAGGT
GTGGTGGCGCATGCCTATAGTCCTAGCTATTAGGGAGGCT
GAGGTCAGAGGATCACTTGGGCCTGGGAGGTTGAGGCTGC
AGAGAGCCTAGATCACACCACCAAACTCCAACCTGGGCGA
CAGAGGGAGACCCTGTCTCAAAAAAAAAAAAAAAAAAAAA
AAAAAAAAATCAATACCACTGTCTTTGATACTAATTCTAA
TAATAGCTATAAAAGTGCTAAGCACATTTAATGAATTCTT
TCATTTAATCTGTATGTTACACATCAGGTATGTGGTAGCA
TTCCCACTTTACAGATAAGAAAGTTTAGGCTTAGACAGTT
AAAAAAAAAGACAAAACAGTTCAAAGTCACATAACTAGTC
AGGTTTCAATTTCAGATGGTCTGACTCCCAGACCAGAGCT
TTAAACCATTATCCTAATGCTCATAGATACAATTCTCTGA
TGACTCATGTTATCTTGTGTGTGAAGATAAAATTATTGAT
GATTGTGACCTAGGCATCAGCAGTTGGCTGAAAAAAACAG
TGTCTGTGATGTCACCTTTTATTTGTGCCGGGTTCTTACT
GCTCATTAAACTCTGGGTCACAATTTAGAAATCACCAAAA
GAACCTCTTTGCCTATTGCTTATTGTAAAGTGGAGTTCTC
TTTATAGTTTTCTTGCTACCAAAACCCAGCGGTTATATGG
CTAAAAACACTTAAGTTTGGAAGACAAAGATTGGTTTTAA
GTAAGGTGCTTTTCTACTCTCCACTATTCCATTCTTTTTG
AATACTTTTCTTTCTCTTTTCTCCTGAAGGTGTTTTATAA
AACCGTAAGCTCTGCAGAAATTGCCCTCGTCACCCTCCAA
CTGTATTTCTATCCATAAGTACAGTGTCGGATGGGCAGGT
GCTCATCGTATGGGAGGAATGGTGAGGGATATACTCCAGG
TATGGCAGTGCTTTGTTTACGGGGAGAAAAAAAATCAAAG
AATGGGAGATAAGTGCTCAGATCTCTTGCTTAGATAGCCT
ATCATTGCCATCTAGAACAGAAAATTTTGGCTCATTTGTT
TTCAGATCCCAAAAGAAAATACTTTTTTCTTAGAAAATAT
CCAACTTATACCTGCATGTTTCTATCCAGTGAAATGCTGT
ACTATGGTATTTGAATCAGAGAACTTACATTGCATGATTT
TCTTCTTTTTCTCAAAGTGGCACTGAGTGCAGCTAAGCTG
TTACACACTTAATGTAAAATTTTTCCATTTAAAAATCACC
CATCTTTAAAAACGGAAAAAATAGTCCTGGCATTTTGGGG
AAAGAGTTTTCTCTGAAGGAGGGAGGAGAAAAATATGGAG
AATAATGAATTCATCAAGCTGAAAATGCACGAAGCAGCGA
AGCGCTCAGGCTTCAATACATGGCAAATGGAAAGAGAGCT
CGCATTACTGTCGAGATGCGCAGACACAGCCCCACTAATC
GCTTGGTCATGCTTGGGAGACACTAAGCCATCACAGGCCA
TGACATGGTGAGAACAGGGTGCCAGGGGTTTGTTGTAAGA
AAAAATTGTTTATTTAACATCCATAACCAGCAGCACTCCT
TTCTTCGACCCTCATCCTCAGGTGACAAGTCTTGGTTTGG
AAAATGCATATGTATGTGTGTGCTATGTGTGCATGCGTAT
GTGTGCGTGTGTGTGTGTGTGTGTGTGTGTGTGTGTGTTT
AACTCCTTAGGTTCAACACAATTCGAGATTATATAGGTAG
TAAAAATTATAGCATAAGTAACTATTTGAACCAATAAATT
AATTTTTATTTCTTTCTATAATTCGTTGTCTCTTATATGT
ATAGATGAGCAGTATTAAATATAAAACAATAAAAGTTAAC
ATTTATTGAAGAGTTGTTTTGTGCGAGGTGCTGTTTTGAG
TCATTTACACGAATTGCTTCATTGACTCCTCATGAGAGCA
CTATGAAATAGGGTACCATTATTGTCTCCATTTTACAGGC
CGTAAGTAGCCTGTCCAAGGTCACAGAGCTAATGAATAGT
GAAGTCAAGTTAGGGACTGAGATGGTTTGACTCCAAAGCT
GGTAGTCTTGACCACTGCACCTTATATCAGATTATGTTCT
GTGAGAAATCCAGTGAAATCAGAGGACAAATTAGTTGAAG
AGACAAATTATAGTTTTTTATTCTTTCAACATATATTTTA
TTGAGTATTGTGCTTATGATAGAATGGAAAGACAGATGTA
TGCATAACTCCCACTCGGTAACATTCTTGCTGTAATGGCA
AGATGCATTAGGGGCAGAGGTAGCATGGATGAAGGGGTAA
TTGTACCTTTGGATATTGCTTCATGTACTCTGCTACGTAA
TCAGTGACTAGCATGGTATCTGGCCTTAGTAGGTACTCAA
TAAATAGTGCAGTCAGAAAAGGATGCAAATGGGTAACATT
TGAGCTGAGACTTTATGGATAAATAGTAGCTTCCCTATGG
ATAAGGTGGGAAATGGTATTCCAGGATGAGAGAAGAGCAT
TTGAAAGGCAGGACACTGCCTGATCTGTTCAGACAACTAC
ATTAGTTCTATATTGCTGAAGCATAAAATGGAAGATGACG
AAGTAGAGGCAAGAGAGGGAGCCAGGATTGTTCAATTAAT
GAGCAGAGTTGTAATGGACATTGTATGCCATGCAGTGGGA
TATGTATTTATCTGGAGCAGTGGGGATGCCATTTAAGTAA
CATGAGTATTGTGGGGGAGTGGTTCAGCTTGAGGTTACAG
AAACAGCCCCTTGGAAGCTGAATTGAAATGGGTGGGGGAG
CAGTCAAGATTAGAGGCTACTGCAGTGAACCTAGATGAGA
TGATGTGGGTAAACAGTACAGTTCCTGTGGAGTTGGAAAG
GTCCCACGGGCTTACTAAATATTCAACAGATGGGGATAAA
TATGGCTGGTCACTCATTAGATAGATTTCTGGAAAATCTG
GAAAATATTAGTAAGCTATGGTGCCATTAACCAGGATGGG
GAATAAAAATAATAAAACAGACTTGGAGTAAAACATTGCG
CATTGTCTCAATGTTGTCAGGTTTGAGGTTTTTCTGGGAC
ATATAGCTGGAGCTGTCTAAAAGGCAGTTGAACACACATG
ACTCAAACTTATACAACAGGACTGTGTTTGAGCAAGTATC
AGCAGCAGACATGGATGTAACAGCCTGTGAATTTTACTAA
CCAAAGTTACCATTCTGTGCTCAGTGGTGTAATATGGAAC
GCAAGCATTAGTGCTACACAAATTCATAAATAAAACAAGA
AAAAGTAGGATTTAGTAACCATGGAGGGAGTTGTTAAATT
GACATCATGAAATAAAAGAATTGGGATTGGAAAGTGAGCG
TTTTAATTAGGTAGAAAGAAAATAAAGGGGAAAAATAGCA
TTTTGTATGAAAGAGTCCTTAGGTTTAGCAGTGTGATGCT
TTAGACACTTCCCTGGGAGGTGTCCATTTTAAATATTGCA
TCATTTGATTCTGGAAGTTTTGGAGCCTTAGGAATTACTT
TACAAACAGTGAGTGGCTCAATGAAATGTGTGCATTTTTA
TTAAATCACTATTAAACCCTTTTTTGTGTTTTTTTTTTGA
GACTGAATCTTTCTCTGTCCCCCAGGCTGGAGTGCAGTGG
CGTGATCTCGGCTCACTGCAAGCTCCACCACCCGGGTTCA
CGCCATTCTCCTGCCTCAGCCTCCCGAGTAGCTGGGACTA
CAGGCGCCCGCCAACACGCCTGGCTAATTTTTTGTATTTT
TAGTACAGACGGGGTTTCACCGTGTTAGCCAGGATGGTCT
TGATCTCCTGACCTTGTGATCTGCCCGCCTTGGCCTCCCA
AAGTGCTGGGATTACAGGCTTGAGCCACCACGCCCGGCCT
TAAACCCTTTTTTGAAATGGACAAGCTGACTATATAATAG
CATGATGTGTTGGTGCCAGTTTTCCTCTAAAATGTAATTT
AAATTTTCATTCCAATTATTAAACACTTATAGTCTTTACT
TAGGGAGCCAGAGTTCTAAGTCCTTTATATCTATTAATTC
ATTTAATTTTCACAATGTTCCTATGAGGTAGGGGTTATTA
TCATTCCCATTTCATAGATGAGGAAACAGAGGCACGGTTT
GAGTGACCTGTCAAGCAGCTAGTAAGTAGGTGATCCTGGA
TTTTGAATTCAGATGTTGTGGTTCCACTATCCTGCATTAT
ACTGTCTCTTTGATATCATGGCCAGAAGACCCAAGAATCT
AAGAATCTTGGCCATGATCAAGCTTCCCACCTCTTGGAAT
CCCCAAGGGATATTTGTGAAGAAGACAGTGACTGGCAAAT
GGCAGATTCAGGTGTGGAATGAGGAGTGGAGGAGAGAAAA
ATGCATACAGTATTGTGGCTGGCTGTTTCATGTCAAATCT
CAAAGCATAACTCTAAAGTTAGTTGAGAGTTGGGAGGAGA
GGCATTTTATCCCTTAAAGCCAATCCCGAATCACACATTA
ACTCCCTGTAAGGAAAGGCTTGTTCAACATGTCCATACCA
TAGTCTGAGGAATGGGGGCAGAAGAAGATAGGGCCAGCGA
TATGGGGTGGGAAGGGTAGGGATCTAGACAGACTTTGCAG
TTTGCAAAATCAAGCCAGTCTAAGCTATATTTGTGAGTAT
ACCCAGCTAACTTATAAATAAAAAGGGAAAAATGGGAGGA
GGGGAGGGAGAGAGAGCATGCAGCAAACTTCTCCTCTCTA
AGGCTGGGTAACTGTTTAGATTAAGTGAGTGAAAGGGAAG
AGGTCCCAGTCCATGTGCACGTGGTCACTGTGGCTTTTGG
ACCTGGGAATATTTCACTTCTTTAAGCATGTAGCCTGATC
AGCTCCAGGAATTTGAGCTCTCTGGGGAAAAAAAGCTGAA
GAGGGCAATAAAGGAAAGAGACCTTGGCCTCCTTTTTCAA
GAAACCACAGTGGCTCGCAGCTCTCATTTCATTAGTGGAC
ATGTGGAAAAAACTTCATTTTCAACACAAAATTACTATAC
CTTAGGGGAAGAGAATAGGGTACTTGTATAGAGATGGCTC
TTTCTGCTCTGACTGTCACGGAAGAGATTGACATTCAGAA
GCACCGCACACAGCATTGGGGTACTGAGAAACTGTGTTGT
CCATGAGACTAGAGATGTGGATAGAGGTTGAAAGATAGAT
ATTGGATGTCCCTTTGCAGAGCTGACACCACAGTGTCCAG
GAGATCCTTGTTGATTCTGGTAGGGTGAGTATTAGCATGT
TTGACTAGATTAAATTTTATTCTCTGTGTGAAACAAGTTA
CTAGACGTGGGTTTTAGTACCAATTTTGGCACTGTCCGTG
TACCTTAGGCCAGGAACTGGCAAACTTGTTCTGTAAAGAC
CAGAGAATAAATATTTTCTGCCTTGCCAGCTATATAGTCT
CTGTTTCACAGCTACTCAACTCTGCCATTGTAGTGCAAAA
GTAGCTTTAGGCAATATGGAAATGAATGAGTATGGCTGTG
TCCCAATAAAACTTTATTTTAAAAAGGTAGGGGTTGGAGG
GTGGGAGTTGGGGATGGTGAATTTGGGCCACCAGAAGTCA
TTTGCCAGCTCTCGTTTTAAGCAAATAGGTTCTCTTTGTC
TCAATTTCCCCATTCTTCCATGTCTTAGTTTGTTTCCTTC
TGCTATAACATAATACAGCAGACTAGATAATCTATAAAGA
AAATAAATTCATTTCTCACAGTTCTGGTGGCTGGGAAATC
CAAGAGCATGGCTCCAGTATCTGACGAGGGCCTTCTTACT
GCATCATCCCATGGTGGAAGGGAGAAGGGCAAGAGAGCAC
GTGCAAGCAAGAGGAAATTGGACCAAACTCACTCTTTTTA
TCAGGAATCTACTCCTGAGATTATGAACCCACTCCTGCAT
AATAAAGCATGAATCCATTCAGGAGGACAGATCACCCATG
GCCTGATCACCTCTTAATGACCCCACCTCTTAATGCTATT
ACAATGGCAGTGAAATGTCAGTATGAGTTTTGGTGGGGAC
ATTCAAACCACAGCAACCCAGCTGGTTAATTATTCTTAGC
CACCAATGCAGGATGTTGCAGATACGTGGCATGATAAATG
GTGCCTAGAAGAAAGAATGCTGAGTAGGGAGTCAGGACAC
TTGGATTCCTGGAGGCCCTGGCACCTGCCAGCTGAGGAAA
CTTGGCCCTGTACTTATTGTCTGTGCTTCTATTTCTTCTA
GTCAGTAAAGGGTTACCTTTAAGTAGCTTCCCAGTCCTCA
CATTCTATGTAGAAGGGTTTGAGAAAGTCCTTTACAAATA
TTAAGTAAAATAAAGAAGATATGTGTAGCTAAATGTCTAC
TTTTAAAATTTAGTTCATATTATATCTTAGGCATCTATCT
ATATGTATATATGTATGTGTGTGTGTGTGTGTATCCTCCT
TGGAAAATTTGTTTGTGTAGTCTCTCATTTGTAAGGATTT
TTCCTTCTGATGTCATTAGGTTGCATTAAAACTTGACTCT
TAAGAGCTTGACAGATAGGTCCAATACCCTAGAGTAAATG
TGCGAGTCTACAGGACAGTAAAGGAAGTTTATGCTAAAAA
AAATTTTAAGCCAATAATGGAGCAAGTATGTAATTACTTG
CTCCAATAAGACTCCCAGGATTTCTCCAAACAATGAAAGA
AACACCTTGAAAATAAGAGAGAGAGAGCAAGATTCTACTG
GCGTTCACTCTTTTATGACTATAGGCATGACTTGTACCAA
GTGAGCACTACATAAGAAAGGAAATGACTCCATCTCCATT
CTAGATGCTCCATACTGTGGTGTCCACTATAATTAAACTA
ATAAAAAGAGTAGGGGAAGCTCCAGATTCACTTCTTTTCC
CTCTAGTGAACTTGACTTAGGCTGGATATGGAATACAATT
ACCTAAACTCTCCCTCTTTGTTTTTCCTTCTTTATGAAAA
CCGTCAGAGTAATAAGGAGGAAAGACAGACTCATTTGACT
ACAATCCATGATTTAAGCACAAAACAAAACACAAACCACA
TTATTGAAGGGTAATAAAAATGAGTCTAACTGGCAGTTAG
GTTCCTACAAATAAAAATTGCTACCATTGCTGCTGTTGCC
TCTCTTTGTAAATGAAGAGATGAATGCTACCTTTGTTCAA
TGAGCCCCCAATTAAGAGGCGTTTAGCATTGAAGGATATT
GCTTTAAAAAGATATTGCCAGGTAAATGTCAGACCTATGG
AGACACTGGGTTATGAAGGTTACATCTGCTGAAGGTAAAC
TTAATAAAACAGCCAACGGCACAGACATGGTTTAGAGATT
CACCTAATAGCTTAAACATTTGCAACCTCATGGAGTAGTG
TCCTAGTTTAATTCTCTCCAACTTATTTTTGTTTTAAGCT
ATGGAGGTTGGAGTGGATGAGGGAAGGGGAGTAATCATCT
TCATACACACACACACACACACACACACACACACACACAC
ACTTAGGGACATTTTCTACTTTGAAGTGCTGGGTTATGCT
TATATGGCTTTAAATGGGTTACTCATTTAGAGTTATTGGA
GTGATTTGTATTTTTTATATTTATCCACCTTTAATTTCTA
CCAATTTTTTTCAAACTTTTTGGATTAATGTAGGACTTTA
CTAAGAATTTTTTTAGATATACCTTTCCAAGGAACTTGGA
TTGGAAGTTTCTATTAGGTGTTAGATAATTGCTTAACCTG
CTCTGAAGGAAACTTCAGCCCTGGCAGAATTGTGAAGCTC
ATGGACATTTAGAAGGTGGTTGGATCTGTCATGGAAAGCA
GCCCTTTTTGAAATCTTTGTCTCATGGGTCAAGACCGTTT
CCTGCTGAGCTTTTTGGGATAAGAAGGTAAAGTGATTTGT
CCTGGGGATCTCTTCCTTCAGATGATATATGTGAAGAATC
CCACAGGGAACCAGCACATGCATGTACTCAACAAATGTAG
TTCTTTCCCATTGACTTAAGAGATGTCTTGGTTATTCGAC
CAGTTGCCTATTCCTTAATCTCTTTGATTAAAGGGCACTC
TGCGATCAAAGGGATTAGATCCCAGACTGCCTATTTTTCT
CTAGTACCTCCCTTCAAGACTTAAAAGTAGAGATGCAGAC
TATATAAAGGTTGAGAACTGAATACTTTCAGAATTCTGAG
TGTCTTTTTAGTGAGCACTGTATATTTCCAAAGTGCTTGA
GATCATTTATTTCTGTGATTTAATAGAGACTAGAGCCAGA
ATAAAGGAAGGGCCCTCCAAGATTTTCCGCCAAATTGGCA
GGGCAACTGCATCACGATAGAAGAATTTATGGCTCCTATT
ACCTGGGCTCAACCCTTGCACCTAGCTTTTTGTACTTTCT
GGTTTTCCTTCTTTGGATGCTGGTTTTACCAAAAGTTAAA
CAGAGGTTGCTTCTTTTTGTCTTCCCCTTTCCATGTCTGT
CCTTGATCTGACCAGATCATTGTATTTAAAATGGTTGGTA
AGAGAGAGGACATTGAAAGAAGAATATGAACTATGTGAAA
TAGAACGATGGTTGTTCCTTGGTTGATAAAGCAATCTGAT
CTCATTTCTGAGTCCACCCAGTTGTTGTTTTTTTTTATTA
AAAATGTCTGTAAGGGTAACTGTTCTGAGTATATATCCAG
GATAATAACAACATTAACTGGCTTTGCTGCAGAATCAATA
GGAGTAACAAAACTATATGTCTGTTGATTAAGAATGACAT
AAAACAAATTTGTTAACTAAGATAGTGTCAACAGTTTAAG
CAGATATCATATGATGCTTAAATCCTATATTTGCAGTTCT
TTTTTCTGGAAGAAATATTTATAAATTACTTTTTGAAGCA
TGATTGTAGCCTGCTGAGAAAATTCTGAAAGAAAATAAAA
AAAAAACACACAAAAGGAAGGGTAACCCAGAAACTGCCCT
CCCTGTCCTCCAAGGGGAGAGAGAGAATAAGAGAAAAGGC
TGGGGGTGGGGAGGGAAAGAGACCCGTATACTTCATCCAG
GGAAAGTAATTGAAAATGCTAATTCTGTGCCCATAGACTA
AAACTTTGAAGGACAGGTCCTTGTCATTGGACTCCTCAAG
AAACAGCAGAGCAGAAATAAAAATAGATCATTGACCAAAC
ATATCTCTTTCAAACTGAGAAGTTTTAAAGTGCTGCTGCC
CATTTTTTTCGTTTAAAAAATTATAAACCTTTTTATTTTT
TACCCTGAGAACTTTGGAGGCTAATGTATATGTGGTTTAG
GAATAAAAATATTATGAATCTCAGCTAAGAAATGTTGAGA
TCTTTTTGTTGCTATTTTTTTCCCCTTTGGAAAATGAATA
CCTGCAAGAGTTAGGTCTAGGTTATTGTCAGATCAGGAGT
TTCAGAGACATAAGTCAATTGGAAAGATTAAAAAAAGATA
TATAATAGTTGCATGTACTTTGGGATATACGTGATATTTG
GATGCATGCTACAATCTGTAATGATCAAATCAGGGTAATT
GGGATGTTTGTCACCTCAATCATTTGTCTTTTCTTTGTTT
TGGAAACATTCCAATTCTTCTCTTCTAGCTATTTTGAAAT
ATACAATAAAGTATTTTTAACTATAGTCTTTCTAATTAGC
AAGACTTTTGGAAAGATGAATATAGTTGAAAGTTACCTAC
TTATGTTCTTTAAACAGAAATATTAATGATAATGATTCCA
CTATGATAATAATCTTTTTCTATTGTAATTGTAAGCTCAA
AAGTTATACCGTGGTTTGTGACTGAGTTACTGTGTTATAA
CTAGTGGAGTAGGGACCATTAGGATAACACAGTTTTTGAA
AGTGGCCTGAGCATATAGTTTGTTAAAAACCAGGGATATA
CTTATGGGTTTTTAAGAATCAAGAATGGTGTTATAGTAGC
TAGATTTGGGATTCATTTATTCATTCATTCATCCTTTTAT
CCTTTTTTTTTTTTTTTTTTTTGAGACAGAGCTTCACTCT
```
