## Appendix S1 for "Sexual selection and pseudogenization in primate fertilization": All_Annotated_Scaffolds.gff (part 230 of 747)

```
TGTTGCCCAGGCTGGAGTGCAATGGCACTATCTCGGCTCA
CCGCAACCTCCGCCTCCCAGGTTCAAGCAATTCTTCGCCT
CAGCCTCCCAAGTAGCTGGGTTAAAACCATGCACCACCAC
GCCCAGCTAATTTTGTATTTTTAGTAGAGATGGGGTTTCT
CCATGTTAGTCAGGCTGGTCTCGAACTCCCGACCTCAGGT
GATCCGCCCACCTTGGCCTCCCAAAGTGCTGGGATTACAG
GCATGAGCCATCGCTCATGTTAAGATGTTAAAGCCATCCT
TTAACATCTGCGTATGGGTCTAGCACTGCTTCTGGGCCCT
GGGGCTACAGCAGCGACCTGAAGACATGGAGGGAGTGGTT
GTGTAGACGTCTGGCAGGGGCGTATTCCAGGTAATGGGAA
CAGCAGGTGCAAATATTCTATGGAAGGGGACTGAGTGGTA
CGTTCAAGTAAAGCGAGGACAGCAGAAGGACTGGGCTGAA
GTTCCTCATGGAGAGGACAATGAGAGGTGATGTCAGAGGA
GAAACAGGAGTACTACAGGGTGGATAGGCTCATTAGGCCA
ATATCTTGGCTGTGGCTTTTACTCTGAATGAGATAAAACC
ATTTATAGGATTTTGAGGTGAGGAGTGACACGATCTTACG
TACCTTTTTGAAGCATCATCCCAGCAGCTGTTTAGAAAAT
AGACTGACGAGGGGCTAGGACAGAAGCAGGAAGCCTCATT
GAGAGGCTGCTGCAGTTCTCCAGGGAGAGTAACACAGTGG
TTTGGACTCCAGCGGTAGACATGGAGGTGGGGAGAAGTGG
TTAGATTCCCTGGGTCTGCTTCAAAGGTAGTGCCAACAGG
ATTTGGTCATGGTTTAGATGTAGGGTAAAAGAGAAGGAAA
ATCTTCAAATCACAGACTCCCATTCCACTACCTTAAATAC
CTTAATCTCTCATTTTAATATCAACCAGAACAACACAAAC
TTTTACATGCACCTGCACTGTACTTTAAAAATTTAAAAGC
TTTTATTTACTTTGTTCTTGTTGCACTTATATAGTACATA
CTAGTTCATCTTTCAGATGAAATAACAGTGGCCTGGTGAC
ATTAAATACTCTGACTAAGTGTATGCAGCCAGTCAGTGGC
AGAGCAGACACTTAAACTTGTGTTTCTACAGAATTGATGT
TATAAAGATAATCCTTCTTATTAAGTGCTGGGACCATACC
TTCTGAGGTTCCAGCATGTCAGTGACCCAGACAGTCCATT
GATGGGCAGAGTCAATGTGACACATTCCTAATACTGTTAG
ATGCTACTGCTGTATGTTAGCATGGATTATAGTTTGTGTA
TGAAGATGGAGGTTCTGGCCTACAGTGAAGTACATTTGAC
TATGTACTTGGTGTTATTTTTTTCTGGTAACTAGCAATTA
ACGTACTCAGTTTTGGCCACTTCACTCTCATCCAGTGATT
CTTATGTGTCCCATTGGCAGTTATTTGTGGTTCAGGGATG
TTTCCTGAGTTACTAAGATAGGAGCAAGCCTAATTAGCCA
AGCCAACAACTATAACTCTGACTGTAACTCCTGATAGATT
GCTGACCACTTGACTCATCTATCACAGTTGCCATCTTTTT
ATGAATGTGGACAAAAACCGGCATAATTTTAGCATATCAG
GTTGTTAGTTGAGAAAGCCAGTTGGCACTCCAATTGGTCT
GATAGGTGGATTCAAGGCTAAAGTGCAAGTTGAACTATCT
ATTAATGGAAAATAATATAAATAGAAAAAAAAAGTACCAA
TTTAGTTCATCAGAGGTAATAATGTCTAAACACCCTAACC
TCAAAATCATTAGTCCTGAATATCTCAATCAATATGAATC
TCTCAGAAATCAATTTGCTGCTACAAATATGATTGTTTAA
TAATTCACAAGTTATGGGCCTTCAGGCTTGAAGAGATTAG
CGTAGCTGAAGGAAAGGAGATAATCTTCACCTCAGATAAG
ATTTCAATTAAAAGAAGACAATGTCTACGAAATATAGTTT
AATGTTTGACGTGTCAGTCTTTTATGTGTGTGTGTTTTGA
GCTGTGTGTCCTACTGGGGAGAAATCAATTTAGTTCAGTC
TCGTTGTTCATTTTCAGATCAGAGCTATTTAGCTGTTTTC
CTGAAGCATCATAAATATTTTATTAAAATAAACCATTGCA
AATTTCGGTTTTACTTACTAGATTAAAACCAATAATTTTA
AATAGCTAATGACTGGTGCCAAATCACACAGACATTTTTC
TCTGCAGTATTGAGGAGAAATAACAGATGAATCTTTTGAG
GCATTTTGGTAACTGTTTCATGGCTTTTCCGTTTTATATC
AGAGAGGGGAATATTGTTTTACGAATTTTACCTTTGGAGT
GGCGTTTGCCCAATGTCATCAGTTTGGATGACATGCATTT
CCAATACTTATACTTCTTTCTAACACGTCGTTTTCATAAT
AAATCTGTTCACTGTAAAGATATTGCTAAGCCTGGCTTCA
TGAGTGCTCTTCCTCTATTCTGCAGTTATGCAATGTGGAC
ATTCCAATTACTAATGATTCTTATAAATCTCACTTTGATT
CTCTTCATTGTCTATTCTTCAAGAGTCCTCTGGCCTAAGG
ATCTCTTTAAACTGTTGTAAGGAGAGAACATATTTTTTTT
TCTCAAACAGTATTTTCTGCAGTCAGCGGCTGAAATGTTC
TTCTACACTATTTTATAATGGAGCAGATAACTATTGGAAT
GAGGGTTGCCAGGGTCACTGCTATACACCCAGGAGAATGT
CCTGTCACCTGAATGACTTGGTCCTGCCCCTACCCTGGGC
CACACCCCCATGTAGGGCTGGGTGACCTTTCTGTCTATTT
GCATAATCTTCCTTCCTTGGATTTATTCTCTGTGCCTGGG
TCAAAAAAAAGGGGCTCATTAATAAACATTTATTGAGCAC
CAACAGGGTATTATGTTCCAGATATATTCCCTTCCCTGTA
GGCTTGGAATCCACAATTTTGGCTCCCAGCAATCACCTCT
GCCCTGATTTTGAGAAGAGTAAGTTATCTAAGCAATTGAA
AGGACATTCAAATATTTGTGAACTTCAGAGGGAGATAGTC
CTTCATCTAAAATGTCCTTTTAGATGGTCAAAACTTCTAA
ATATTCTACTTGTCTAGCAAAGCACAGTGAACTGTGAGTT
TCTGGGATGCAGATAAACCATGATTAGGTTAAAAATATTA
ACACTCATAGATAATAATTAGGTTCTCAAGTTAAAAACAT
CTGTTCTGTTAGGTGTGAGGACCAGAGAGAAAAAAAGAAC
CATATAAAAATTGAAGAACCTTGTCAAGGTCATTGGCATA
TAATGTTTAAAGTTATTTGAGTTAGGTAGCCATTGTGCTA
AAAATTCCATCAGGAGGCAAAGTTGAAGAAGACACTATGT
TGTTAGAATGTGTGAAGCTTTTTACTGAAGCATGATACAT
AATTGAAAATGCCTTTAGCAAATTCCTGCTTTAATGGGAA
AATACTTTGTCATGCAGTTTTTCAATTAGTATTCACTAAT
TCAAATTGGTTTATCATCTACCCAACTGCACATTAGATTT
TTAGTGATGCATTTTCTCATTTTATTTGTGGATTTTCCAG
TTGATAGTAAAACTTTGGTGGCTTCAATAATGTTTCCATG
GGTGATTCTCAGCATTTTTCTGCCTAATATAGTGGCCCAC
TTGAACTTGACTCTGGTGAAAAGCTATGGGGTTGTAGCTG
TTTGAATTAGAATCTGGGATGGGAGGAAGGGAGAAATTTG
AATTTGAAATAAAGAAGGTGATGATTCTTTTATGTGCCGT
TGTCTCTATCCCTCAGATTCAAGAGAATTCACACCTCAGT
TATGAAAGGCATCTTCCATCACAAATTTAACATTCTTGCT
TGAAAATTTCTGCCAGGCACAGTGGCTCATGACTGTAATC
CCAGCACTTTGAGAGTGCTGAGTTGGGCGGATCACATGAG
GTCAGGAGTTCGAGACCAGTCTGACCAACATGGATAAACC
CTGTCTCTACTAAAAATACAAAATTAGCCAGGCACGGTGG
TGCATGCCTGTAATCCCAGCTACTCAGGAGGCTGAGGCAG
GAGAGTTGCTTGAACCAGGGAGGCAGAGGTTGCGGTGAGC
TGAGATAGTGCCATTGCACTCCAGCCTGGGCAGCAAAAGT
GAAACTCTGTCTCAAAAAAGAAAAGAAAATTTCTGTAGAA
TGGCCAATAGTCCAAAATGTGGTTCCTAAAACATCAGTCA
GTCAATCACTTAAGTATTTACTAAGTACTAAAGGTAAACT
TACAATTAAGTTAGATCATGGGTTGTGGTCAGTGGAAACA
TAAAATGGGTCCTCTACCTATGTTTTTTTTCAATTTGGAT
GAGGAAAAAGCTTAATCAAAAATAAGCTCCTTGAACACCA
TAAGGGTCAGAAAATTTCAACATTCATTCATTCATTTAGT
CATTCATTCATTGAATACTTAAAGAATATCTCTCCTCAAG
TGAGTTACTAATATCAGATTTTCTATGTTTACATTTATTC
TCCTCACTGGAATGTGAGCTTTATGACAGTAGAAAATGTT
GGGCCACCGCCATATCCTCAGAGATTAGAATAACAACTAA
CACATAGTAAACACACCATATATATTTGTTAAATAAATGC
ATGAGTGAATGAATGAATGATTAAATATGTGCTTAAGAAA
GATTTCCCAAAGTAAGAGTACTCAGACCTGAAATTTCTAA
AGGAGTTAGTCTAGGAAGAGTGGAAGCAAAGGAAGAAAAT
TTCTTGCAGAAGAGTAGTAGACTATTTATATTAGCACCCC
AAAAAGTAAAACACTTGAGTATAAATCTAAGAAAATATGT
ACAAGAGCTATACAAAGAAAACTACAAAACTCTAGTTAAA
GAATAACTAAATAAATGGAGATATTCCATGTTCATGGATA
GGAAGACTCAATATTGCCAAATGTCAGCTCTTGCCAACTT
GACCTATAGATTCAATGCAATTCCAATCAAAATTTCAGCA
AGTTAGTCTGTGGATATCAACCCATGGATTCTTAAATTTA
TAAACACACACAAAAAAGACCCATACTAGTCAACACAATA
ATGAAAGAGAACAATAAGAGAGAACTGATACTACTTTAAA
GCTACAGTAATCAAGGCAGTGTGGTATTGGCAAAATAATA
GGCAAGTAGATTAATGGAACAGAATAGAGAGCTCAAAACT
AGACCACATAAGCACAGTCAGTTAATCTTTGACAATGGAG
CTGGGGAAATAAAATGGAGAAAAGATAGCCTTTTCAACAA
ATGGTGCTTGAACAACTGGATATCCACATGCAAAAATAAA
AGAATGAATCTAGACATAGATCTTACACTCTTCACAAAAA
TTAACTCAAAATGTGTCATATACCAAAATGTAAAACGTAA
AACCATAAAACTTTTATAATAGAACATAGGAGAAAATGTA
AATGACTTTGGGTATGCCAATGACTCTTTAGATACAGCAC
CAAAGGTACAATTCATGAAATAAATAATTGATTTCATTAA
ACTTAAAATGTCTTCCCTGTGAAAGACACTGTCAAGGGAA
TGAGAAGACAAGCCAAAGACTGGGAGAAAACATTTACAAA
AGACATCTCATAAAGGATTGTTATCCAAAATATACAAACA
ACTCTTAAAACTCAACAATAAGAAATCAAATAACCCAATT
AAAAAATAAGCAAAAGACCAGAGCAGAAAACTTACAAACG
AAGAAATACAAATAGCAAACAAGATAGACAATCAACACCA
TATGATGTGATTCAGGAATTTCAAATTAAAACAGCAATGA
AATACCACTGTGCACTTACTTGAATTGCCGAAATCCAAGA
CACTGACAATACCAAATGCTGATAGGGATGTGAAACTACA
AGAACTTTCATTCATTACTGATAGGAATGCAAAATGGTGT
AGTCACTTTGGTTTAGAAGACAGTTTGGGCAGTTCTTACA
AAACTAAACACGCTCTTACTATATGATTCAACAATCATGT
TCCTTGGTTTTTACCTAAATAAGCTAAAAACTTGTGCCAC
ACAAAAATATGCACACATATGCTTATAGCAGCTGTATTCA
TAACTGCCGAAACTTGGAAGCAACCAAATTGTCTTTCAAC
AGTGAATAGTTAAATAAACCATGGTACATCCAGACAACAG
AGTAGTATTCACTGCTAAAAAGAAATGAGCTATCAAGTGA
TGAAAATACATAAAGGAAACTTAAATGCATGTTACTAAAT
GAAAGAAGCAAATTTGAAAAGGCTATATAGTATGTTATTT
AAACTATATGCCTTTCTAGAAAAGACAGAGTCCTATGGAG
ACAGTGAAAAAACATCAGTGGCTGCCAGAGGTTGGGGACT
GCAGGGTGAATAGGTGAGCTGCAGAGGATTTTTAGGGCAG
TGAAACTATTTTGTATGATATTATAATAATAGGTACATGT
CATTACATTTATCCAAACCCTTATATAACCCCAAGAAGTA
ATCCTAATGCAAAGTCTGGGCTTCGGGTGGAAATGCTGTG
TCAATGTAAGTTCATCAGTTGTAGTCAATATACCCCTCTG
GTGGGGAATATCAATGGGGAGGGGGCGGTGCTGTGTATGT
GGAGGGTAGGTAGGCGATATTTAAGAAATCCCTGTACCTT
CCTCTCAATTTTGCTGTCACACCAAAACTACTCTAAACAG
TAAAGTTTATTTTCTTAAAAAGAGTAGAAGACAAGGCCAA
ACGTAAGGTCTTGTTTAGGAAACTCAGGTAGTCCAGTTCA
AACGGATGTGTACACAAAGCTGAAGTGCTGAGGGATGTGG
CATGAGATGCAAGTAGGGCCAGCCAGAAACAAGTAAGGTG
ACTAAGAGTGGGATTCCATCCTTTTCGCTTTTGTATGTAT
AAGTTTTTGTTTTTATAAAAGCAACCACCCTCTGTAGGAT
GCATGGGTTTTGACAGCTGGAAGGCCATTGGTTTACAGTG
GCTTATAATACAATGGAATTTGCAATATGGAATTTTAGAG
GCACAGGGAAAAGCTCGGGCTGGTTTTGTTCAGCAGGAAT
AGACTGAAGTAGACTGAGGTTCCCTGGGACCTCAGGATGA
TGCTGGGATAAGAAAACAAGAGCTGGAAGTTGAGCACCAT
GATGGGGGAAGGGCATGGAAGAACAGGCATGGAAGGAAGC
CCATCCTGGGAGATGCCTATATATCTAAATTCCTCACAGG
TGAGCCTGCACCCACTGAAGGCATATGTTTTCCTAGTAGT
GTGGCTAGTTTCTACCTTCTGGTCTTCTTCTTCTGGTTTC
TGTTTACAAGATGACTACTCCTAGAGGTGGAGCCCAAGGG
CTTGGGAATAGCAAAGATAAGTAAGTGGACTTGCTGCCAA
TGGACAACAAATCCTTACTTTGCTCCTAGTATCAGAATTC
ATATGTATAGACAGCCTGAGCAACCATCTGGTGCATCATT
TGAAGCAGAATGAATGGATACAAATAATCTTTTGTCGACA
CATTATACTCCAACATGATTCTTCCCTTAAGATGAGATTT
CTGTGGAAGTGGGCAGATCATTCTGATGAAAGATAAATGC
AAGAATGTCCCTAACATTTGCTGGGCTAGGACAAGTGTCC
AAATGGAGACTCAGGTACCATGAATGTACCTGGCTTATAA
ATTGTTAAATAAAACATGTTCTATTGTTCTGCCTTGACAA
ATGTACCTTCGTGATCCTTTTTACTTAAAATGTGGCCCAC
ATACCAGCAGTGTCAATATCATTTTGGAGCGCATTAGAAA
TGCAGACTTTCAGGCCCTACCTCAGATTTACTGAATCAGA
TCTGCATTAGAACAAGACCCCCCAGGTTTTTTGTTAGTAC
ATTAAGCTTTGAAAGGCACTGTTCAGAATGACCTGGAAGG
CCAAGCTCTAATTTAGAATCCACAGACTTCTTAGAGTAGT
GCACCAGACCATGGCAACATGACAAGAACTGTTTCTCAGC
CCTCAGCCTCTAATCTGACCCCCTTCCTACTCCCAGCTCC
TTCCAATATCTGAGTGCCTTGTGCACACCTGTATGGATGC
CCTAGTCTGCACATTCATATCCCTTTAATATAGCTGTCCT
TTGGCCTCCCCCCAGGCCTAGGGATGTATCTAATAGACTA
GTCAGCCACTGGGAGGATGGAGACAGGCCTGAAGTAGGCC
TAGAACCACTTGAGTAGGGAATTCCTAGAAGAGGGGCATA
GGTTCTTGATGGGCATGTCCCCTCAGCCATACCATGGAGA
AGGGTACAGCCACAGGAGGTCAGGGCCTCTCATGCCCTGG
TTTGAGTAGTACTGAGTGAATGTATTTCTTTCACTGGGGA
TGAGATGATTGTGGTGATAACATTCAAACTAGAATGTCTT
CAATAAGTTGGTAATTAATAGATGAAGGCTCGCCTTAAAA
ATTTCATCTACATCTTGAAAAAATGGATCTGCTGATAGGC
ATCAAGGATTGTAAAACATCTTAGGGACTGACAGCCTACA
CTGAAGTCTGAATTTCTTGCCATTCAGGTTGGGATGGTTT
GGAGGAAAGATGTGTCCTGAGGGATTTAAGAGATTGACTC
TTGACACAATGAAGTCAAGAAGTAGGAAAAAAAAAGGCAT
ATGTGTAACTTTTCAGTTGCATAACATTTGACTTGTCCAT
AATACATTTGACTTGCATTTTCATGGTTAGCCAAAACTAG
CTTCCCAAAAGATATTTTGTGCCCTCTTTCAAAATCTGAC
ATTCCATCAATGGAATTTCTTTTAAAAAATGTAATGTGAT
TAGTGCAAATGTCTGTGAAATTTATTGAACTATTAAAATC
CTATTGGGTCTTTGTTTACGAAATGTGTTTTTCTGTATTT
GAGGTTTAGGGAAGCTTGATAATGAGGCTGTGAAGATTCA
TGGCCTCTTTTCTATGGCTTAATTTAGGCTCTATATCAAA
TATGTAAAATAACATTCTATCTTCCCACCACCTCTGTGGA
TCATACATTTTGTTATTATTTCTCTGCCAGAGGTTTTTTT
TCCTTCTCTTCTCCTTTTATAAAGAACTACTAATAGTAGG
AACATTTTTAATATAGAAAGCCATTATCTAGACCAGAAAG
AAGAAGTGAGTTTGGATAATGATTTTTCCTTCCAGGTGTA
GCTTTAGGGTTAGGTAGACACATACAGATTCACACTCAGT
GTCAGCTGCCACCCTCACCCCTCCATACACTCATTCCATT
TTAGGAAATGCATATTCCATCATATACTGCCATTATCTAA
ACTCCCCAGGGACATCATCATCTTCTGTGAGGCAAATGAC
TTGCTCAGCAGAGTTGCCCATGGGGTAGGGAAGTGGAGAT
GATCAGGCTATACAGTATCCTTTGGGGATGGGGGCATGGA
GTGGATGATGTTGCTGTCAGCAGACCTGTGACTTAAGGAG
GCAGCCAGTGATCTTTTATCCATTTCATTGCAAAGCAGCT
AAGGCCATCCTTGATCCCTTCCACGTGCAGTTTTTACATC
TGTTCTGTGATTTACTTTCTCTTCACCTACATTTACATTG
TGCCAGTGACTTTGCTTTGCTCTGAGGATAAAGACCAAAA
TCCTAAGCATTCCCTCAAAGTCCTAGTTAATCTGGCCCTA
CCCACCTCTTGCACCTCATCTCACCCCATATCCTCCACTC
TGTGCACCTGTCTTCCTGCTTTCTTTTAGATCCTTGGAAT
CACCATGCTCCTTTTTGCCACAGGACCTTTGCACCTGCTG
TTTTCTCTGCTTAGAAATCTCCAGGCAGTATCTTTGCCTG
ATTAAATCCTACTCTTTGCTCAGATATCTACTTTATCTCC
TCATCTTTAGGGAATCCTTAGCTGGCTTCTCTCTGTCAGT
CAAATCTCTGTTTTGTGTACTTTCAGATCACTTCTTTTCC
TAATGTGGCTTTGAGTAATGGCTGACTCTCCCACTAGACT
GAGACACTTTGTTTTTGTTTTTTGGTGTGTGTGTGGTTTT
TTTTTTTTTTTTTTTTTTTTTTTTTAAGATGGAGTCTCGC
TCTGTAGCCCAGGCTGGAGTGCAGTGGTGCAATCTCGGCT
CACTGCAAGCTCCGCCTCCCGGGTTCACGCCATTCTCCTG
CCTCAGCCTCTCCGAGTAGCTGGGACTGCAGGCGCCTGCC
ACCACGCCCGGCTAATTTTTTGTATTTTTAGTAGAGATGG
GGTTTCACCGTGGTCTCCATCTCCTGACCTCGTGATCCGC
CCGCCTCGGCCTCCCAAAGTGCTGGGATTACAAGCGTGAG
CCACCACACCCGGCCTAGACTGAGACACTTTGAGGCAGAG
ACTGTGTCTGCTTTAGCTTCTCCTCTGTCTTCCTTGTACT
TTCCATAGACCCCTGCACAAAGTAGGCCTCTGGTGTCCCT
CATGGAAGGGATCAGAGAGCACAATGTGATTTTCCTCTTC
TTGGGTTTCCCTAAGGACACCACTGTGTGGTTTAATATTT
GGCAAAATGTCATCAAATTATTTTTATAGATTGGTGGCTC
ATTTTTAAAAGCTTCATTTTAGGATAATAGAGGAGGATAA
ACAAGTCTTCATTCAACTTGTACAAGAGGAAGCCAGCAAA
TGCTCTAGAATTACATGGCTTGACGCTGTTAGATTCCTCA
GGACCTCAAGAAACAGGGTTTAAGCCTGTCTTTAGAAGAC
AGAACTATCTAATGAATTGTATTAACTTTGAGCCCAATTA
TTTTTATCCTGGGTGGCACCAAAAAGTGTCACATACTCTA
TGACTTTACCTCTAAGCAAGATTGTTTTCATTCTGTCAAA
CAGTGGTGGTTTATAACCTCAGAAACCAACTCTGTCACTT
CCCTAGTAATCAGTGTCACAGCCAGGATGCTTGTCCTACT
GCGTGATATACATTCCTTTCACTATAATTTCATTGACTCA
TTTCCTTTTGTTCTTTCCTCAGGGATAATCTGTTTTAATA
ATTATTCTTTAGGTAGATGAATCACATTTATATAGTGCCT
TATAGTGTACAAAGTGCTTTAAGTACATCATCTCATTAAA
TCGCCAAACAACTCAGTGAGTTGAATATTATTTTCCTGTC
CTTTCACAAAACAACCAAGAGAAATTATAGAACTTGTTCA
GGGTCATATGGCTTGTAAGTGACACGTATGGATCTCTAAC
CCAGGTATGTGGATTTCCACATTTTCACAATATCAGGAGC
CATTCTCTGTACACAAGAATTGATATTCTACCTGGTTCTT
TTTTAGACTTCCCATCTTGTCATATTAATTGTATATATGT
TTTCAGTTGCTATTTTCTACACCTATGTTCATGTCCACTG
TTTTTTTCTGAGCTCTAAGTTTTCTCTGTGTAATATATTG
GTTATGCAGTCCTGAAATACAGTGTCTTTTTAGAAAGCTT
TAAAGTGATTAGATTTCAATGGTTCCTATACAGTGCCCTT
CTATTCATACGTTCTGGTAGTATGCTGGCTTTGTTTTTTA
GCAACAAGATTTGTTAGCCTAGCAGTGACTTTTATAATTT
CACAATAAGAAAGAAGAGAAAAGAAAAGAAAAAAGAAAAA
AAGATTCCTACTTGTGGAAACACACCATCTAATGGATAAG
ACAACAGATGCAGGACTTTACAGATTAAATTTGTAGCCCG
AAATGTTCATTTACACCTCTGTCTCTGCCATGCTTTCAAG
TGGGAACACGTTTTTAAACATTCACAGACAAGGGAATTTT
AGGCACTTAGCTACACTAAGCCCTGTCTTCTTGGAATGAA
GACAGAGAAGAAAGCAGAAAAACTCAAAGACTTGACCAGA
GATTCCTAGTTGGGAGGAAATAACCAGGTCACCAACATTC
AGTAGTACTTAGGCAATGCCAGGACCTCACACTGAGGTTA
CCAGCTTGCCAGCCATCTGTAGTAAGGGGGCTACTCTCAG
ATTCTCCCAAACCACTTTCTTTCTCTCGCTAGTTCTTTTG
ATTCCTTTGTGTTTATTCCATAGTTTCGAATAAGAACAAA
GCTTGAAAACTGGACTTTCTATTTGCAGTTAAAAAAATAG
CAGAAAGCACTGATAATTTTTCTTTCTTTATGGTTGTAAC
AATTATGTCATGTTTGACTATAGGGTTAGAAGTATCAAAT
AATTTCTTAGGTAAAATAATTGCAGTAATGATCCTGTAAC
AAGAATCATAGTGGGTAATTCCTTTAAAATGAATAATCTG
TAGTAAAGATTATGTCACAATTTATTTTGTGTGTGTATAT
GTGTGTGTTTTTCTCTTTTAGCCAAATGGTTTTCAATAGC
AATTACTGAAGTGTCAATGACCTTCTCGTTCAATTGAATT
AAAAAACTTAAATGAAGTTTTACTAGTATCAGTCTTTGCT
GTCATACAGGTAATTGAGAACATGATATATGTTACAACAA
TGCCACCTATAGTTAGTAGCCTTTGTTTAAAGTAAGGTAA
AATTTTACATATGCTGCAGTAGAAAACAGCCTAAAATAAA
AGGTTGTTAATCAACAGTGTATCAAGTACCAGGTACCCTT
CCAAGCTCTAGGAAGAAATAGACCAAGAAACAATAAGAGT
AAATTTCTCAAGTTGTGACTGTTTCAGGAAAGGTAGGAAT
ATACTTAAAAAAGAAATCCTTGAGATAGATAGTTTATGTT
CTAAATATCTTCTATTAGTTTGTGGTTTCTTTTATTTTCT
TTATGGTATCCTTTGATAAAAATAATTTCATACCCAGATA
GACTTTATCATTTTTTTATGGTTGGTAATTTTTGCACTGG
CAAAATAATTTTCTTTTTGCTGACTGAGAGGTCATAAAGA
TATTCTGTTATATTGTCTTCTTAAAGTTGTAGAGGTTTGC
TTTTCACAACCTTTAGTCAAGCTGGAATTTGTTTTGTGTG
GTATAAGGTAGGGTTTCTTTAAAGTTTAATCAGTTATCTC
AGCACAATTTACAGAATAGTTCATCTTGTTCCCACGGATC
TGCAATTTACTTTGTTAGATTCCAAGTTACCATCTGGCAA
GGTCTTTTTTGCAAACTCTCTATTTGGTCCCATTGATCAA
TTTGTCTCTTCCTCCTTGTATAAATATCATATTGTCTTAC
AGTAGCTTTGTAATATGTTTTGATGTCTGATGAAAGAAGC
TTGCAAAAGGATGAACAAATAAATTTGGTATGTTCCTGCA
AGGAATACAGTAGAGCATTAAAATCAATGAACCACCACAG
CTATGTGCATTAACATGAAGGAACTGGGCCAGGCCTGGTG
ATTTATGCCTGTAATTCCAGCACTTTGGGAGGACTAGGTG
GGAGGACTGCTTGAAGCCAGGAGTTCAAGACCTGCCTGGG
TAACACAGCGAGACCCTGTCTCTACAAAATTATATTTTTA
AAAATTAGCCAGGCATGGTGGCATGCACCTATAGTCCCGG
CTACTCAGGAGGTTAAGGCAGGAGGATCACTTGGGCTCAA
GAGTTCAAGGCTGCAGCCAGCCATGATGACACCACTGCAC
TCCAGCCTGGACAACAAGTGAGACTCTGTCTCCACAAACA
AACAAACACATGGAGGAGTCATAAAAGCATAGTATTGAAT
GAGAAAACAAAAAGCAACCAGAGAGGACTATAGATAGTAT
GATACCATCTTGAAAAATCCCATAGAAATAACCTAAACAA
TACCTCATATAGGGACACATTCATGTAATCAAATTTATAA
TTAAAACAAAGGAATGGTACGCACACAATTCAGGGTGGTG
TTTACTTCTGGTGAGGAATGTAGCTGAATGAATTGAGGAA
GGGTCCACAGGTAGCTTTAATAGTTTGGCAATGCTCATTA
TTTAAGCTGGTTGGTAGATCCATGAGAGTTTATTCTGTTA
TTATGTTTCATAACCTACATATATGATATACATGTAGTCG
CTAATGATTACAAAAAGAAAATTCAAACACCATAAAATAC
GTACATAATGATAATCTTATAAAAGCATTGGAAGGGACGA
GATTTTTTTTTTACATTACAGACTTTATTCTTCAATGTTC
TATTTGTAATTCAAATTAAATGTACATACACACACATATA
ATATTTATGCAAAGTGATACAACGTAATACAGTTTAAATC
CTGACTCTGGAACCGACCAGCTGTATGAATTTAACAAGTT
ACTTAAAAATCCTAAGCCTCAATGTTCTTATCTGTAAAGT
GGGAATAGTTCCTCCTGGGATTCTTGTGAGGATTAACAGT
TCCTCAGTAAGTGCTCAGTATAGGTTAGTTTACTTGTCTA
TTTTATTATTACTTAACAAATTCTCTATACATGTATATGT
ACAGATGTATGTATACATGCAGATACTTATATAAAATATA
TAATTTTTCACTTTGTTCTATGAAGTCTATTTGATTCACA
TGCTCACTCGGTCTCAGTTTTTAAAAACTCTTTTAAAAGC
ATTTATTTATTTTAGAGACAGGGTCTTGCTTTGTCACCCA
GGCTGGAGTGCAGTGCCACAATCAGAGCTTACTCCTGCCT
TGAACTCCTGGGCTTCAGGGATCCTGTTGCCTCAGCCCTC
CAAGCAGCTGAGACTACAGGTGTGTACCACTGCATCCAGC
TAATATATTTTTTTTTTTAAGGTAGGCTCTTGCCATGTTG
CCCAGGATGGTCTCAAATTCGTGGGCTCAAGTGATCTTCC
TGACTTGGCTTCCCAAAGTGCTTGGATTTCAGGCACGAGT
GAACATTCCTGGCCTCATTTCTTAAAAATCAAATTGATTT
AGTACAGTGTTTGGGAGCACAGATTTAGGTTTTTTTTTTT
CTTTTAAATAGATATATCTGCCACTTTTAAAATATAGTTA
AAGACTAAAATGTTATGAGTTTAAGTTGGTAAAGAGTTCA
AATATATGGTCCTCTCAACACTTCTGGAGGGTTAAAAACT
TGTTCTAGGATCTGGGAATCAGTAGTGAGCAAAAGTTGTG
GAATGAATGGGCAAAATTCCTTGTCCTCATAGAGCTTATA
TTTTGGTTGAATGAGATAAACCATAAATAATAGGAAGGAG
AGAAGGAGGGAAGGAAGGAAGGAAAGAAGATAAAAGTGCA
AAAGGTAGGGAAGGAGAGAGGGACAAAGGAACTAAAAAAT
AAGTGTAAAAATAATCACGTCTTCATGGGTAAGTGTTACG
GGAAAAATAAAACTGGATAAAGGGAATAGGGAATGCTGGA
GATCTGGCTGCTATTTTGTGCAGGATATTCCAGAAGGTAC
TAAAGGAAGTGAGAAAACAGGCAGGTGGATCTCTGGGACA
AGAAAGTCCCTGCAGAGGGAACAGGAGCTCTGAGAGGTCT
GGTGATTGGTTGCTCAAGGACACCAGGATAATGAAGAGTC
TAAGCAGATGGAGCAGTACTAGGAGATGAGATCATAATGT
TACCCGAGCGGCAGATCGTGTTGTGCTTTAGTGGATGTTG
TAAATATTTTTGGCTCTTAGTGAGTGATCTGAAATGCTAT
TGGATTGCTCTGAGCAGAGAAGTGTTAAGAACTAACATAT
TTTTAAAAGATTGCTTTTTAAAAATGGGCAAAAGACTTGA
ACAAACACCTCACAGAAGAAGATATACAAATGGTCAATAA
GCATATGGAAATATGTTCACAATCATTCATCATCAGAGAA
AGATGGATTAAAACCACAGCGAGATGCCGTTGTATACCCA
TTAATATGGCCAAAAGTAAAACAAACAATATCAACAAGAA
CCCATTGACAAATGCTTACAAGTATGTAGTGTTATCTGAA
CTTTTATCCATTGCTAGTGAGTGTGAAAATAACACAACAC
TTTGAAAAACAGGCAGTTTTTATCAAACTAAAGATTTTTA
CCTATGACACAGCAATTCCACTCTCAGGTGTTTACTCAAG
AACAACAAAAGGATAAGTCCACAAAAAAGCTTTGTGCAGT
GTTTATAGCATCTTTATTCATAATAGCTAAAATGTGTGAA
ACAACCTCAAATGTCCATCAACAAATAATGAATTAAGGGA
TATTTATACAATGGAATACTACTCATCAATAAAATGATAT
AACTATGAATACTCTCAATAACAGATGAATCTCATAAATG
TTATGCTGCGGTAAAGGAAGCCAGGGACACATGGTGGTGC
GTACTATACGTTTCCATTCATGTGACCTTCTGAAACAAGC
AAAACTAAACTTTCATAATAGGAATCAGAACATTGGTTTC
CTCTGGGAGGCGATTGAGTGGACAGGATCATAAGGGAAAC
TTTTGGGGATGATAGGAATGTCCTGTAACTTGGTGGAGAT
GGTTTTACATTAGTCAAAACTCATCAGACTTTACTCTTAA
AATCTGTGCATCTTGTCGTAGGCAATAATTAGTTATTTAA
TGGATAACTTAATGCTTAGACTTTTAAAAAAGAAAAACGT
GTCACTGTGGCTTGCCTATAGAAAATAGATCGAAGAGGCC
AAGGGTGGAGACAGGGAAACCAGTTGGGATGCTGTTGCCC
TGGTCCAGGAGGGAGATGCTGGTGCTGTGGATAGAGGTGG
TAAGGATGAAGTGAGGGGAACTGGTCAGCTCTGGATGTCT
TTTGAAGGAAAAGTCAAATGGATTGCATGGATGGTGTTAG
AGAAAGAAAGAGTTGAGGATGTTTCTGAAGTTTTGGGGCT
GTGCAACCAAAAGATGTAAAATATTGGGGAAGGATAGATT
TGCTTAAAGAGTGAGCGTAATGTGGATTCATTTTTGGAAA
TGTTAATTTTGAGATGCATATTAGACAAATATGCATATTC
GATCCAAATAAATTTGCTGCGTAGGAAGATAAATAAATGA
GTCTGGAGTTCACAGGAGACATCTTGGCTAAAGTTATAAA
TGTGGGATTTGTATGTATATATATGGTATTCAAAACTATA
GAGACTAGCTGTGACCACCTAGGGAGAGTGTAGAAAGATA
AAAGAAGAGATCCAAGGTCTTGGCTTCTTTAACATTTAGA
GGACTGGGAGGTGAGCAACAATCAACAGAGAGTAGATAAA
AGAAGCAACCAGTGAGGAGGAAAGCAAAAAGAAAGTGATA
TTCCTAATGTTCAGCAAAGAAGTATAAGAATCTAACCACG
TCCTTTTCACATTTAAATTCTTTGGAATCACTTTTATTCA
CCAGTCAGTATTTTTAATGTCACAGTGATATGATGCTTTT
CATAACCTGCCTTTAATACCTTTAAGATTGAAAGTATAAT
TTCAAGACTTGCAGAATATTAAGATTTCATCTCATTTTTG
TTCTATTTTGTGGTTTTTCCTATTTGGTTAACCTTTTGGT
TTTGTTTATTCCTTGACTGAGAGCTTTTGATAGATAAATA
TTGGCACGCAAGTGACATAGGAATTGTTCACGCCAACCTC
TGTTAGCTTTCAAAATTTTATTATTTTTTTCTGAAAGACT
TGGCTATTTCTATTCTCTCTAACTGCACTGCCAGGCATGT
AACAGGATAGCTCCTTTGTACACAGTGACATTATACCTAG
TGCACCACCACAAGACAATCTTTTCTGAAGGCATTTTAAG
AGATTCAAATTTAAGTTAAAACAAATTCCATAATATGGAA
CCACAAAAGACTTCAAATAGCCAGAGCAATACTAAAAGGA
ACAAAGCTGGAGGCATCACACTACCTGACTTCAAAATATA
CTACAAAGCGATAGTGATCAAAACAGCATGGTACTGGTAT
AAAAACTGACACATAGACCGATGGAACAGAATAGATAACC
CAGAAATAAATCCACATATTTATAGGCAATTGATTTCCCA
CAAAGGCGCCAAGAACATTCATTGAGGTGGTGTTAGAGAA
AGAAAGAGTTTAGGATGTTTCTGAAGTTTTGGGGCTGTGC
AACCACAAGATGTAAACTATTAGAGAAGGATAGATGGTGT
TGGGGAGTGGATATCTATATGAAGAAGAATGAAACTACAT
CCCTATCCCTTACCACATACAAGAATAAACTTAAAATGGA
TTAAAGACTTAACTGGAAGACCTGAAACTATAAAACTACT
AGAAAAAAACATACAGGAAACTCTTCAGGACATTGGTCTA
GGAAAAGATTTTGTATGTAAGACTGTAAAAACATAGACAG
CAACCAAAAAGTAGATATTAAACTGAAAAAGCTTCTGCAC
AGAAACGGAAACAATTTATGAAGTCAAAAGACAACCTGTA
TATGGGAGAAAATATTTGCAAACTGACACAGACTAGCTGT
GACAAGGGACCAATATCCAGAATACACAAGAAACAAAAAC
AACAGCAAAAACAAAGCAAAACAAATAATTCAATTAGAAA
TGGGCAAAGGATCTCAATAGGGATTTCTTAAAAGAAGATG
TACAAATAGCCAATAAGTATTTGAAAAAATGTTCAACATC
ACTAGTCATCAGGGAATTGCAAAAATCAAAACCATAGCGA
GATATCATTTCACTTCATTTAGAATGGCTATTATCAAAAA
GACAAAAAAGAACAAATGCTGGTGAGGATGCAGAGAAAAG
GGAAGTCTTATACACTGCTGGTGGGAGGGTAAATTACCAC
AGCCACTATGGTGAACAGCATGGAGGGTTCTTTAAAAAAA
CCTAAAAATAGAACTACTGTGTGATCCAGCAATCCCACTA
CTGTGTGTTTATCCAATAGAAAGGAAATCAGCATATCAAA
GAGATATCTACACTCTTATGTTTATTGCAACACTATTCAC
AATTGCCAAGATATGGAATCATCCTAAATGACCATCAAGG
AATTAATGAATAAAGAAAGTGTGGTATATCAACACAATGG
AACACCATCCAGCCATAAAAAAGAATGAGATTTTTGTCAT
TCACAGCAATGTGGATGAACCTGAAGGATATTATATCAAG
TGAAATAAATCAGGCAAAGAAAAGAAATATCCTGGATGTT
CTTACACATGGGAGATTAAAAGTATTGAGTTCATAGAAAG
AGAGTATAATTATGGTTATTAGAGGCTGGGAGGGGTAGGT
GTGAGGGAAGGATGGGAGAGGTTGGTTAACAGATACGAAG
TGACAGCTAGATAGAATAAGTTCTAGTGTTCTATAGCACT
GCAGGTTAGATATCATTAACAATAACTTAGTGTATATGTT
CAAAAAATCTAGAAGAGAAATTTTGAATGTTCCCAATGCA
AAGAAATGATAAATGGTTATGATGATGGATATTCTAATTA
CCCTGATTTGATCATTACACATTATGTACATGTATCGAAA
TATCACTCTATACCACCTAAATATGTACAATTATTACATG
TCAACTAAAAGTAAAGGGAAGAGAAACCCAACTCCATATG
CTGTTGCCAATGCAAATAGTACCAATGAAGTGACAATCAG
ATGAACAGCTAAGTTCACACATGCTCAGGCAGGATCACTA
CTGAGATGTCACAACTTACTCCTCTGCCTGTCAGCTGGCA
AGTGTCTTAATTGAAGAAACATAGCATATATATTAACGTG
AACCATACTGCTTTATATGTGATAGCCTTGATATTCTGAG
GCATACATTATACATACATTTAGAACCTGATTAGGTAATC
AGAATATTGTTCAACTGGTGGAATGCTCAAGGCATGATCT
TTGACTCATTTTATATAAGGTCTTCTTATTTACATATGCC
TAAATCAAGTAATTAGGAGCCTTTAGTGCATTATATTGAA
AATTGCATAATGCACTCTGCTCTTGTTTCCCTAGAAGAGG
CCAAGATTCGTCATGTTAAATTAAGCAGCAAGAAGCAGGA
ATAATGATGGAATCTCTAGGGTATAGAATGAAGCAAACTG
AACTTGGTTTTGATGGCCCCAATGCAGGGATAGGGAGTTC
TTGAGTATCTTTACAGAGCTTTCCTGAAAATGGCCATCCA
AGAGGTGTGAAGACTTCTTCAGTGGAGAGGGGCTGTGTTG
AAGTTTTTATTTTTTTAATATATTGAGTTATTACTTATAG
CATTTTTTTATCCATAGAGTAGTGCAATTAAAAAAATACT
GATTGCGCTCATATTAACAAGTCCATTATCTCATAATCTA
AAAAATATGTTCAGAGATGAGATGAAAGAACCAAGCTAAA
GAACCAAGATGACAATTAAGTGATGTTTTAGAGATATTTA
TCTTGTCTTTAACAATTGAAAAATAGGAAGGAGCATGGAA
TCTATAGAAAATCTAAAGTAATGATAGTAATATAAAGTGT
CTGGGCCATTTTCCATTTTGCATAGGCTTTTTAATGTTTT
CCTTCTTACTAGTCTTATGATTTTTTCCATTGCCCCCAAA
ATTGATATATTATTAATGATAAACCATATGATTGTTTTAA
TATTTATAATTATATCTGTTATATTATTTCTTTAAGCATT
TTAAAATGAGACACAAAAGAATACTTGAGCTATATTTTAT
ATAATTTCCAAATAATTTTAGCATTCTTCCACTTTGCAAG
TAGAACCTTTGCCTGTACAGCTCTGTGATTTATGATGACA
TCACGTCCTTTCAGAGATAACACTATTATGTCACTGAACC
CGAAGTGGTGAGGTCAAAAGTACATGTGAAGTAATTATGG
GCCTGAACTGAAGACCATGCTTCAGTTCAAAGGAAAGCAA
GCAGGGCCAAGAGTAAGGATGAAGGTATCAGGGGATAGGG
AACAGAAAAGAAGACAACAAATCTCTGAAACATGGTCATT
GGCATGAGCAGAGATTTTACCCTCAGTATTTTCATAGTAT
GGTTTGGAAAATGAAAAAAAATAATGATGGGAAAAAAAGC
CTGCGAGCCTTTAAAACTTTGCTCTATTGCATTACTAAGA
AAGGCTTTGGAAAACAGGGGGGTTACATAAATGAGAGCAG
GTGCAGTCGTGCAGAGGTAACTATTCAGCATATGTAAGTG
CAGTTGGAAAATCATTGTCTTGCAGAGAATACTTGAAATT
GGTCCCTAATGGCCTTGGTTTTTGTCGTATGGTCTTGATT
ATAAGGCTAAAATTGCATTGCCATGCCTTAAGTGTGAACG
AGATGGATGGATAATTATTACGTGTGCTGAATACCTTTCT
GCATGGAGGAACTAGGCCATCCCCTGGTCATTGTAGCTAC
CATTTCGACTGGCTGTCAGAAAAGCTCAAAGCGGCCAATT
CATCACCATATTTATGTGGGGGAGAAATTGAAATGTGCCT
CTGTGGTTGGATGTGCACACTCCCACATACATATACATAT
GCAGATTGTAGACATGCTGAAGTGGCCCAGTGTAAGTGAT
TGTGAGGCAATGTTCAAAGAAGCAGTAGAATTAGTGGAAG
TGAGGGGTACAAAAATGAAACAGCGAGCTCTGTAGAAAAT
TGATGACTCTTGGTGGTGTCCATGTGCTAGTAGCTGACAG
CAAAACAGTGCCAGGAAAGATCTGGGGGCTCAGTTGGAAA
TGTTGCAGGAAGTTTAAAATTATTGACAATAGGAGCTGTT
TCTGGAAGACTGATGATTTTAGACACACTAAGAAAAAAAA
TCCTTTTCTTTGTTATGCATGTATTTTTAACCAATTTTGC
TATCTTGCATGCCTCTCAGGATCCTCTCAGAAGGTGGATA
TAATGACAGTGACAAAAATTCCAGCAGCTATTTTTGCCGA
GAATAAATTGTGTGTCTGTTTCATAGTTGCTACTACCATC
TTTACTGGTTAGGATGCCACAGGAGGATGCCATGGGGGAA
TAATAACAAACCTAGTGCTCTGTCATATCTGAACGGGTAA
GATTCAGGAATGCAATAAGATCCCCGACCATGACCACACA
ACTCATTCATCACGGGAATATTTATTAGGGTTCCTGTCTT
TGTAAGGCTGTGGCTCCCTGTTTCCATGCTGCCCTTTGCA
AAATATGGGCAATTAGCTATGAGGGCCACTATCTCTTCTA
CAGTAAGCCTTGAACTTTGGGGCCAGCACTGAGGGGAGAA
AACAAATCACCCTTTCCTGAAGAGCTTGTAGAACATCTAA
CGTGAGAGCAGTCACAGGTTTGAGAGGACAGTGTTCTGAG
CCCCAAATCAGCATTTGAAAGTTTTTGGGTTGTGGTATAT
AATTTGCCATTCAAAGACCAGTGGGGGTGTTGGCAAGGTG
TGCGGCAGAGAGCATTTACACAAGTTGATTGATCAGATGT
AGCCATCACTCTAGCTGTTCTACTGAGGATATTTAGATTG
TTTGGATGCAGGGTGTATATTTATGGTAAGAAGTGGCCAA
AACATTAAGGAATTAAGGATGTATGTTTCTTTGTCAATTA
AAGAAAGAGTAGGAAATAGAAGTGCAGAACCTTTATGTAT
ATATTTTATATATATATATATGCAAACATATGTATGTATA
GTATGTGTATATGTCTGTGTGTGTGTTTTCTTGTGCAAAA
TACTTAACAACAGTCAGAATTCTGTAACAATTATTTAAGC
ATATTTAATGCAAGCTTTTATTTTTTGCTGTATACACACA
CACACACACACACACACACACAGTGATAGTTCCATTATAC
CCATTATTATGCTATATAGTAGTTAAATCTGGGATTCTAG
AGCAATAAAACATGAGGGTTACACTATTTTGGTGCTGTTT
TTAGTTTTCATTTCTATTGGAAAGTGCTAAATTAGTAGCA
TTTTGTGATTCCTGATTTAGCTCTTTTAATAAGAAGCAGA
AGCTAAAAACAGCCCAACCAAGCAGTTGAAGTCTTATCAC
AAGCCCGTAAGATCAATAAGCTAAAAAAAGTATGAAAGTT
TTTGAGTGACAGCTTAAAAATGGAAAATTTAAATATATAT
CACTGCCTTCTGCTCCATTGTGTAATGCATAAAGCCCATT
TTGGCAGTACATTTTTAAGCAGTCAAGAAAGTGATTTATT
AGTATCACTAGATTTGTGTTTATGTTCCATGCTGTAAACT
ATGCTTATAGCAATATATCTGTATATAGGCATTAATACTA
GGAGTGCTACCTAAGCTTAACGTTACTAATATTGTTCAAA
ATATAGTTTATTGGGCTATAAATAGTAACATCAGTATTGA
CACTTGCTGCATCATCTAAGTCCCTGAATAACTTGTGTCT
GATGCTAAATGAACATGCTGCTGTTGACAGGATATAAAAC
ATAAATAGTGGACACAAGTGATATTTCATGGCTACTGCTG
GTCTTTTCCACTCTCTTTTGATCTGCAGAGAAGGAGTTCT
CTGTGTGCTGAGACCATCATAGATTTTCCCAGTGTTTGTT
AGAGGATTGTAATTAGAAGATACCACATCTCAGTTTTAAA
CATGCTCATTTCATGTGACCACTAATTTTAAACTAAATTT
CACAGTCGATGTCTCATGCAAGTTCTATATTATGACACTT
CTCAATAGGTGGATACTCCATATATTTTTTTTTTAAATAA
GAGAAATGTGCTTTCAGAACAGGGGTACAACTAAGAATAT
GAATTTCTGAAAGAGTTTTTGAACATCTTCAATAATTGTG
TAAAATGGTCTATGTCACAAATAGATAATCATTGCTTATA
ATTATAGACGAATAAAATAGGATAGTCAGCAAATCAGGAA
TTGAGTTTTTGTTTAACCTTTTCCACTCAACCTGGGTCTT
TACTTTGATATGAAGCTGGTTGTTATTAATTCATTTAACA
AGTTTTAATTGAGAGTTTACTACTATATGGTGGATGCTGT
TTCCATAGACAAGTATTTTCTAAGCTTGATTTCTTTTGTT
GAAAATCAAGGCAGTATTTCAAGTCTTTTGAATTTCACCA
GATACACTCCCCTTTATTAAAAGCTATAAACAATGAAAGA
GCTCTTTCTTAAAAGTTACCTTCAGAATAGGGGGCAAAAC
AGTCACATAAATCGTGAATTTGCTAATTTATCTAGGTGTT
CCTACTTTACATTGTAAAGTCTGATGACATATATTAAGTT
TTGAGTTCATTAGAATTGGAAGATAGTCATATCTAGTAGT
TCATTCAACATACAATTATGGAACACCAATTATGGGCCAG
AAACCACGTTGCTCTCTAGATAATAGTAAATGAAGCACAT
TCCTTATTCTGAAGACATAGTCAAATAATACCTCATTTTG
CTGAAGTAACTCAAAAGAAGTAAGGGCTGGGTGTGGTGGC
TCATGCCTGTAATCCCAGCACTTTGGGAGTCCTAGACAGG
TTGATCACCTGAGGTCAGGAGTTCAAGACCAGCCTGGCCA
ACATGGCGAAACCCCTTCTCTACTAAAAATACAAAAATTA
GCCGGGTGTGGTGGCATGCGTCTATAATCCCAGCTACTTG
GGAGGCTGAGGCTGGAGAATGGCCTGAGCCTGGGATGTGG
AGGTTGCAGTGAGCTGACATGGCACCACTGCACTCCAGCC
TGGGTGACAGATCAAGACTGTCTCAGGAAAAAAAAAAAAA
AAAAAAGTTTGGAAAAAGTCAGTTTTTTACCCTTCCTAAA
CTAGTAAAAGAGAAGAATAAAATGATAATGATGAAACACA
CTTTTGGTTCGTTTATAATTTCTTGCTCATTTGTTGTAGA
AGATGACAGAGACAAGCTCACAGAAATGTCAAGATATTCA
TGTACTTTCCTTGCCTTTTTCACCTCAAATGTTGTAATTT
TTTGGAACTGATTAGGTGGTGACAGGAAAGAGACCAGTTT
AGGTAACACTTATGATCTCAGATGTTAATATCATGGGTGC
TAACTGTGATGGACATTATTCATCTTGTTAAAAATGAAGA
GAAGCAAGCATTGACTGCCTTTCTTTCTGTTGAAAGAAGG
TTAAGTACAAAGCGGACAGTAGGCCAGGAGAGGGGTAATG
TTCTCATCCAGAAAACCAGAAACACACACTTATGTTTTCA
AAGCCATAAAAGTTTGTGCCTTGATGAAACCTTTTATTCT
CCCTTAAGAAACCTTCAACATTATTTCACTTATTTTGCGA
TAAATAAACCTGTGCCTTTGCATGTTTGCAGATAGTGGCC
ATGTGGTTAATGTACAGGAAACAAAGAATGATGGAATCAC
CAGGAAAGTTTTCTCTCTCATTTCATCTAAATCCAGAAGG
AGGGAGCTGGAGACGGATGTGGCTGGTCAAAACAACCCAG
TGGGAGAAGCCAGTTAAAACCGGAAACATAATAAATTCTA
GAGCTTCAGCATGGTGAAGGTGTTGGGAAGGCAGAGCGCT
CTCTTCTTTCCTAGTTGATTCACTGACAGCATCCAGAACA
ATGCTGAGCCCAGCAGAGAGGCCTCCTTCTCCCAAAGTAT
GCTGGAGTCCCATAAACCAGAACTCAAAGTGCTCTAAGCT
TATGTTCTTGTTTTGGGGGCCCTAAGTAGATCCTTGAAAA
AGTGCACCAAATGGTGTCAGAGTGAAGGCAGGAAACCCAG
GGACTTAGGAAATCCAGTGGTTTTTCATTAATTCCTCAGT
GCCTTATTTCTTAGTGGAAATATTCAGCTTTGGTCTAAAA
AACAGCTAGAAACCTTATGCAAAGAGCTTGTAAACAAACA
CCCACTTGAACCATCTGGTTTTGTAACACATACAAGTGAT
TAAGCCTCAGAGCTATGATTGTTAAATTTTTGAGAACACA
ACAATCCCAAATACCCCCAAATAGATTCCTTATACCAGTT
TATGGAGGGAGAAGGGGTACATGATACTATATATAGTAGA
TTATCTGGAAAGGTTAAGACAGTTTTTTTGTTTCCTTACT
TTCCTCCCTCCCACCCTGCCACCCTTCCTCCTCCTTTTCC
TTCCTTTTTCCACTGAGTATTATAGAAAGATACAACATAT
GGACTAAAAACATGTTTGTAGTTCCACTATACTAAGTCTA
CATTGTTAACAACTTAGAATATTCCTTATCTTTACCTTCG
TTATTATTTTTGCCCTTGATAGAGTGAGAAACGTGTGCTT
GAATGTGTGTGTGTGTTGTGTGTGTGTGCGCGCACACACA
CAAGGGGGTGTCTTAGGTCTTTTTAGAATACATTAAACAA
TCTGGGCTATTTGCAAATAATGAATTCATACTTTTTGTTC
ATAATGACTAAAGAAAGTCAGGTCAGGGGGAAATTAAATA
TGTTAAGAGCTCTCATTTTAATTGTATAATATCGATACAG
TCTTTATAGTTAATTTGCTTGACAAGTCGTAGGGCATATG
GATTGGATTCTTCATATATTTCTAACGTGGAAATGATTCT
AAATTGGAACATTTCACTTAGGTGACATCACCGTAGGGAA
AAAGAATAAGCTGCACCCTGTACTGCAAGTATATGGAAAT
AACACAGTTCTAGCTGATGACTTTTGAAATGAATTGCCCT
AGCAGGCAGAACCAAACACTCTAAAATGAAATAAAAACTC
TAGGTGAGAAAACAATATCTATTAGGTCCCCTGTTTCTTT
TTTTTTTTTTTTTAAGATGGAGTTTTGCTCTTTTGCCCAG
GCTGGACTGCAGTGGTGCCATCTCTGCTCACTGGAATCTC
TGCCTCCCAGGTTCAAGAGATTCTCCTGCCTAAGCCTCCT
GAGAAGCTGGGATTACAGGCGCGCACCACCAGTGAACTGC
TGGCCTCTGCCTCGCAAAGTGCTGAGATTCCAGGCGTGAG
CCACCATGCCTGGCCGGGTCTCCTCTTTCTTTCTTCCTAA
TCTTGACCATTCCTCATCTCCAGATTTATCATAGTAGCTG
GTGGGAGGAATTGTTGAAAGAAGAGGGGAAAGAGAGTGTT
TAGTTACAGCAGTGGTGGTTGGGGTATCAAACAAACTCCC
AAATATTTGATGGTTCAGACATAATAAAAGTTAATTTTTC
CTTCACATAAAGTTTCTAATTGGTGTTCCTGATTGGGGTG
AGTCTCTTTCAAGTGATGATTTCAAGGCTGAGCTCCTTTA
TCTTGTGGCTCTCTGACCTCAATACACAGCGTCCACAGTT
TCCTTTATCTATCATCTGCAAAAAAGGGAGACCATATGGG
ATATTGTGTGGGAGAGGGTTTTATGGACCAAGTGTGGGGA
GGCTCCTGTCACTTCTACTCTCTTTCCGTGGAGGAAAACT
CATCTCATGACCTTGTATAAGCATAAGGGTGGCTGGAATA
TGGTTAGCTGTGTGTCAAGGAGAAAGAGGAACTGCTGGTT
AGTTTCCATGGCAAAAGGAAAAGAGGAGAAAAAGATGGGT
GTTGATGAAGGACACTGTGGATCTTTTTATTTGCTAAGAA
GGAAACAATGAAAGTAAAACCCTTTACAGTGATGTGCTGA
TAAACTGGCTCTTCCAGGGGGAATAAAACCACCTCACCTG
ATTTGTATTGTTTGCCAATTTCCTTGGTGTAAATACTCAC
GCACAGCCCCAGCCCTAGAAAGCTAGGAATAAGCCATTGT
AGCTTGTCATTTTACTAACTAATTCTGAAAAAAATACATC
TGAGGAAGCCCATTTATGGGAAGGAAGTGAGCATGCATTT
TGACTTTGGTATTTGACACAAGGAAAGATTCACTTTAGAA
TGAATCTCTTTATCATCTGAAAAACCATCAATATGATACA
TTCATATCAACAACAGATGTGGGCATACAATTTTGAGTCA
GAGAAAAATAGCACCAAGGGCACAGTGAGTCAAGGCTACC
CATCTGGCCTGAATCCTGGGTCATGCTCAGGCAAAATGTA
AAGCGCCTAGAATCACTTTCCAATGAGTGTACCGAGAAGA
TAGATGCCACTTCTGGGATATGTATATTTATATTTTTTCT
TGGAATTTCATGTGATTGTTCCTGTAATCATTTTCCAAGA
AGAGGGAAAGACTTGGAGATGAAATGGATAATGGTGATTA
AAAAAATAGATGCTAAGGATAATTTCTCTGTTTCTGATTA
TAAAAGAAGTTGGATGTTGGTGTCATTCCCTGTGAGAGAA
GCAAAGAAATCAGGCCAGGTGTGGTGGCTCACACCTGTAA
TGGCACTTAGGGAGGCCAAGGTGGGCAGATCACTTGAGGT
CAGGAGTTCGAGACCAGCCTGGCCAACATGATGAAACCCT
GTTGCTACTAAAAATACAAAAATTAGCTGGGCCTGGTGGT
GGGTGCCTATAATCTCGCTACTCAGGAGGAGGCAGGAGAA
TCACTTGAAACCAGTGATCTAAGATCATACCACTGCACTC
CAGCCGTGGTGACAGAGGGAGACGCCCAAAAAATCAAAGA
AAGAAAGAAAAAAGAAAGAAAGGAAAGATATTGGGGGGGT
GGTCTGTGTTTTAAGAACACAACGTTAAAATTTAAATGGT
TGCTCAGATCTTAATCGGCTAATTAATCGACATTATTAGT
AGACCAATGGCTGTATATCCTTTGGAAATTTTCACTATTA
CTTGTCAGCTTTTGCTGGCCAAAGAATCAGGCCATGTAAT
GATCAGTTTGATTTGCTCTTTCCATTCTGTTTGATCCATG
CAGATGTGGGTGTGGTGTTCCTGAATCACGGTGTAGTGGT
CCAGATAGCTGGTCAAGACATGCAAGGGCCTATGCTGCAG
CCCAGTTGCTTTTGTTGTGTGTGGGTTTGTTTTCAGAAGT
GTTAAAGATAAATAGCACCTCTTGAACCGATGATTACCCT
GAGTCTTCACTGTAAAGGCTTGGAGTTTCCTATGAGGTGC
CTGTTGCTTTGTTTTACTTGGGAGGGTTCTGATAGCATCA
TGAAGACTGTGGTCTCTCTACGATTCATTTGCAACACTAG
CTGAGGCTGATCAAAACCTAAAGATGAATTAGATCTGTAA
TTTCCTGGTTCTAGTTAGTACTGGTTTATTTTACGTCAAT
TGCTATTTTTGGAAAGTACTAAAACTGGTGATGATAGACT
CAGGTACTGAGGTTTCTCAAAAAGTTAATTCATTCACTTA
GTAAATAATGAGCTGTTCCAGGGAGCAGCTCTCCTCCTCC
CATATTTCCTTATGATGGTGAAAAGTAAGCTCCTCTGAAA
CTAACTTTTCTCCTGCCAACCATCTCTATTGAATTTTTCC
TTAACTGTGGTCTGCCAAAAAAACAGAACTGAGGCTTGGC
ACACCAGTTTTGATCAGACCAACCATCAGAATCATAATGT
CCTAAGTACAAAGCCCACTAATTGAATTTCATTCACTGGA
CTGAAATACAGCAGCCAAGGCAGAGAACACTGTCGGCTGT
TTTTTATGAGGTGCAGAGTCTAAAGTCATTTTTTAAATGT
GAGTGATGCAATTTCTTGTATTTTTCATTTAAAATGCTAC
GTGGTAAACAGTGTTTCAGATTAGCGTATTTGTAATTTAA
ATGAAGACAGTACATCAAGCTGAATCTGAAAAGAAAGGAG
AAGTTTGCGAAATGATTCATTCCTCTTTTTGTGTGATCTA
CTGTAGAAAATAATAAATAAATAGGTATAGAGAGGGGAAG
AAAGGCTTGTGGATTTTAGGAGACAAAATTGAACCATTTC
TAAAAGAGTCAGTTCCAATAGCTAAATCTTTGTTTTCTTC
AAGCACACTAATAAATTCTGCCTAATTCATTTTTTATTTT
CTCTCGGGGTCTGCTTGCAGATTTGCCTCAACAAAGGAAG
CATCATGTTACATCTTTTAAATAATTGATGGCTCTCAGTT
CAAGCCAGCTTGAAGGAAATTCTGAAAATAGGTACTGATT
GAGCAAATGCCTCCTTCCTTCCCATATTCCCCTCCTCAGT
TCTCTCTCTTCTCATCTCTGTTTAACAAAACCCACTTTTC
CCTCCCCTTTTGTTTCTTTGCCTCCTTGGTTGAGAGCAGA
GGGTGCTTTCACTTGGGTTTAGGCTTTAGCTAATTCTTGG
TATCTCACTTATTTCACATCATTCTATTTACTTTATTAAA
GATAGGGGGAGCTGTTAATTATAAGCTGACTGATCTAATG
AAAAGCTTTTAATTAATCATCAGAAATGTTATGTCATAAT
AACCACTGGAGACGGTTTGCTGGAATTACGAGAAAACTGG
GCTTAGAGCTTGTCCCTCTAAATTTGCAGTGTGTTATTCT
CCAACCGTCAAATTACCCTGGAAGCTGGGTCAGCTGCAGT
CTTGCCCAGCTGTTCCTGTAGGTTCTAATACTGTGAGTTG
ATCTCTGTTATTCCCCCAGAGAGAGAAGAGCATCTCCATT
TTACCTCACTCTTGGTGTCATTAGCAATTGTCTAAGACTT
GGAAAAGCCATTACCACTTTCAGGCAGTTATGGTTAGTAG
AACATTAGACTGGTCAATTGTGATTCTGGCTTCTAGTCAT
GACTTTGTAAGTCACTTTGCCTTACAGGACTTCCCTTTCC
TTACTGGTAAAATGAGGGCTTTGGAGTGCATTATCACCAA
GATCTTCATCAACATAGCCTTCTTGCATTCTCCAGGGAAA
GGGATGATAAACCAAGAGGAACTTGCACTGCATTTGATTT
TGGGTGCATTAATGGCATTCTGACTTTGAGTGAATGGAGA
TCATGTGCTCCTTCTTTATTAACCTTCCTGTTTCTTTCCA
TCATGTTTCTTTTCTCTTAATCTTTCATTTATGTCTTCTT
CTCTTATTTATTTCCCTTCCTTTTCCTTTCTGACTTTCCA
TGTTTCCAGTGTTAAAGTGGAAGGAAAATGATTGGCAAAG
TGCTAGACTCAAGGATCTTGGCCAACTTAATGAAGAAATC
TCTTATTTTAAAAATATTTTGTCCTCACAGAAAATCTTCC
TCCGTCAGAGTTTGCATCAGAAAGTAGCCAATATTATTGA
ATTTGTGAAGACTAAATATAGAGTGGCAAATATTGGGAGA
TCTAAATCTGGAATTGTATGCTTGACCTCAGTTTAACTGG
AGGGAGCCTTACATTGTACCCATCACTGAAAAAGCTGTAT
CTAAATTGATGGATTATTTTCCACTCTCAAAACTATTTCA
CAATCTTTGAGGCACTTTTTTTTTCAAAAGATGCATCACA
TAGATTATATCATGACATTTTATCTCTTAATAGAGCAAGT
TTCCTGGCAGGGGGGAGCTGAAGTTGTCTTTGCCCTACAT
CTCCCCAGCATCCAGTAGCTTGCTTATATATCCTGTGCCT
GCCCAAGATAATCCTGCCTGATTGCCTTTATTGAAATCCT
GAAAAAAAATCTTCAAATAATCAAATTGTATACATGTATA
ACATACTGTAGGGGATCTAGAAAGCTGAGGAATTTCTTCT
GTTTATCTTTTCCTGGCTGTACACTAGGGTTATCTTCAGA
ATGATTAAAGGAAATATGTGTTTCCCCTTTTAAAAATGTT
TACTTCTGCTATCCATTCACTTTTTGAGAGTATATGCTGT
TCAGGCTTTTATATCTGTGTGTAGTAAGTAGATGACAGGT
AAACCCTCACAATAAGATATACTCCTAAGGTTTTGGAATT
CAAAATGTGTTTTTCCCCAAGGACAGCTGGGTGAATGGTT
GGGTTCCACTGTCATGCTACCATGTTTCAGGAATATCATG
TGCTAAGTGGCTTCTCCTTTTATTGGAATATCTATTCTTA
GAACCCATTTGAGACCTGAAGAACAGATCTTTCTTCCTCT
GTATTTAGAGAGGCAATTCCCCTTCTAAGAAGGTTCCTGC
AACAATGCAGAGGCAGCTGCTGGTGATGGTAGAGGGTGAT
GGTAGGGATGGTGTAAGTCCTCTTGCCTTGGGGTCACTGA
CTTTGTTAGTGAAGGGATACTGGTAATTTAGTTATCTATA
TTTGTTTTAAAAATATTCTCTGGCATAGGAAAGAGAATCC
AGAGGCTTCCTCTTCCTATCTCATACTACACAGCCATGGT
GGGGTAGATCATTCACATTGTAATACATGTGAAAAGTGCA
CTCTGGGAATCGTGCAATGCAAAATTCAGGCAACTGCACC
TGATAGTTCTTAATCCTGGAATTTTTTTTGTAATAAGTTT
ATATGCCCAATCTTAATAATTAGTTGGGCATAGGATAGGC
AATCATCAGCTTACAAAACAGTTGTGAGTTGTGTGTCAGT
CTACATTTTAAAACTGGTTTTTCAAAAACGAAACTTGATA
ACTGAGACCTAATTAAACTAAAGAGCTTCTCCACAGCAAA
AGAACTATCAAAAGAGAGACAACCTACAGAATGGGAGAAA
ATATTTGTAAACTATGCATACTACAAAGGACTAATGTCCA
GAAACTACAAGGAACTTGAACAATTGAACAAAAACAAAAC
AAATAACCCCATTAAAAACTGGGCTAAGAACATAAACAGA
CATATCTCAAAAGAAGACATACAAGTGACCAACAAACATA
TGAAAAAATGCTCAACATCACTAATCATCAAGGAAATACA
AGTCAAAACCTCAGTGAGATACCATCCTATACCAGTAAGA
GTGGCTATTATTAAAAGTGAAAAAATAACAGATGTTTGCG
AGATTGTGGAGAAAAGGAAACATTTATAACTATTTGTGGG
AATGTAAATTAGTTCAGCCTCTGTGGAAAGCAGTTTGGAG
GTTTCTCAAATAACTAAAAACAGAACTACCATTCAACCTA
GCCATTCCATTACTGGATATATACCCAAAGGAAAAGAAAT
TATTCTACCAAAAAGACACCTGCCCTTATATGTATACCAC
AGCACTATTCACAATAGCAAAGATATGGAATCAACCCAGG
TGCCCAGCAGTTGAGGTTTGAATAAAGAAATGTGGTACAT
ATAGAATATGGAATACTATGCAGCCATAAAAAATAATGAA
ATCATGTCCTTTGCAGCAACATGGATGCAGCTGGAGACCA
TTATCCTAAGTGAATTAACAGGAACAGAAAACCAAATATT
ACATGTTCTTGCTTACAAGTGAGAGCTAAACATTGGATAG
AAACAGACAAAGATGAGAACAATAGACACTGGGGACTCCA
AAAGAGGGGAGGGAGGGAGGGGATCAAGGGTAGAAAAACT
TTCTGTCGGTACTATGTTCACTGTTTAGGTGACAGGATCA
GTAGAAGCCCAAATCTCAGCATCACACAATATACTCTTGT
AGCAAACCTACACATGCACCCCCTGAATCTAAAACTGAAA
ATAAAATAAAACAAAATAAAACTGGTTGTTTGGAATGTAG
AATATTTGCAGACAAGGGATAAAATGAGATAAATGGTAGT
GCATTTCCTGGGTTACCCACAAAATTCTTCTCAATCATGT
TGTTACTGAACTTCTAAAGGCCGTTTACAATCTTTTCCCC
CCCTATTCTTAGTAAATTACCTATAGTATTGAATAAGAAA
TCTTTCACCTGGATTGGTTGTCACCATTTAAAACAAGATT
TATCTGGGGAAATGTGTACTGCATTTTGTAATAAGAGGAA
ATCATAGGGGTAACAGGAACTGATTCCACACACCCTTCTA
ATGCCCCACCATCTCCCCTGGCCCACAAACTGAATCTCCT
GAGTTGAACGCCTCTGCTTAGAGATAGTTGTTGGTGTGGG
ATCAAAAGGAGAACTGGTTCCCAAAACCATTGTTTTAACA
TTAATGTTATTTCAAATTTTCAGCCATTTCAGAGATGGAG
TATAACAAGTTGTAGAGTTTAAATGTTAACTTGAAATCTA
CGGCCACACTGGCTATGAGCGTTAGCAATATTACACAGAA
AGCAGCCATATAATTTTGGAAATCAGCACCTGAAGGATTT
TTCTTGATTCAAATCCTGTTTTTGTACCTCCCGAGTCTTG
TGCTTTCTTTTTAAAAAAGCAACAACCTAAATTAGGTCTT
CTTGGGCTTCTGACCCTCTAGTGTCAGTTGGGTGGGTCCT
CTCCTAGTGTTTCTTTGTACTTATATAAATTACAGCTTTT
TAACAGGCTCTTATGTTCACAATCCTAGAAAATAAATAGG
GTTGGATTCTCACATTCGAGTCATCTTACCTCCTGTCTCT
CTCATGAGTGTGTTTGAAACACCATCCTGGTTTTATACGT
AAAGCATCCTTCTTTCTTGATTCTAGACCCTGTCAAATTC
CAACCTACACTAGAAACCTCCTTGGTCTCTTGTCTTGGTT
GATCTTCAGCTCACTTTATGCAAGAAATTATTTTAAAATG
ATCCCTTTGTTTTCTAGTATTCAAATAGTTTCTCTTTAGC
ATTACAGTAAATTACCAAGGTATGATTCCAGTTGCTGGGC
GTAGGGGGAAGCTGGGATTGAAACCTCAATCTAGTTTATT
TGTCAAGCATTTTACTTTTAACCCCATTCTTGAAAGAAAG
TGGGAAAGCTATGAGTCTGAAGGGTGTCTTTAGTGAATAG
ATTTAGAGGTCCCTCTGAGGGTCTTCTAATGCAATACAGG
CATCTCTTTGAAGTGTTCACTCCCCAAAGTCTATAGTTAC
CACATCCATGCCTCAAGGTATGTGATGCAAAGTGGCCTGG
TGCCACCCGAGTAATTATTTTCTCCACATCTTTTACTTAA
GAAATTGCACCAGAGTGTGCACCAAACAAACTGTCAGGGG
CATTCCAGCCTCCTGTTGGTCACAACCTTCTCTTCTCCCT
TCTCACTCCCTGAGCTGCAAGTTTGACACAGAATTTCCCC
GGATATCCAAGGGATTGCTTTGTTGCTCTGAACAGTCTTT
TTGTATTTTAGTAAAGATATGAGAAGCATTAAGTTAAATC
ATATGGAATTGCCATTTTTGTAGGTTGAAATTGATAGAAT
AATAGCAACTTCATGAGGTTCAACCCAGTAGCTTCCTTTG
ATAGATATCTCCCTAAAACATAATTAGTGTATGTTTAGTG
AAAACCCACTTGGAGTTTATTTAAAATAGAAGCTTCAAGT
TTTTCCACTTAGAAAGCTTGAGCCTCTCTACTCGCTCTCT
TGTGTTTTTTTCTGAAGATCAGAGAAATAGGACACAAAGA
CTTCATGTTTGGAGAAATGCATATATTTTGAGACTAATAT
GAAGTAAGTAAAAAGTCCCTTGGTCTTGGAAGAATTTTTT
TTTTCTGAAAGTTATATATGGGTATTATAATGGAAAATAC
TTTGAAACCCTAACCAGAGCATTTGCTATAAATAAGAGAG
GAGCGGAAGATTAATAAATCTGATAAAGCTGGGAAGGAAG
AAATCTTAAAATAAGAAATGAGGACTGTACCTTCGTTGGA
GTGTTAATACAGCCCTGAGTGTATATATAGGAAAATCAAA
GACTTGCTAAAGGCAGAGCATACTAAGTCATAGCTATTAA
TGTGTGCTTAACTCTATTGCCTGGGAGATTTTATTAAATG
CAGCGGCCAAGAAAATTGACCTTACTTTTTTTTTTTTTTT
CCTTTTTTGGGTTGGATCCTTGCTCACGTCACATAAATGA
ATAGAGCTGACAATTTACTGGTTCATCAATGAAACGATAT
TAAATTATGAAGATGTAAGGAAAAAATCCTACGCTAACAC
TGTCGCAGTTTGAAAGGTAAGCTGCTCCCTACAAGATTAG
GAGATATTAATGTTCTTTTAAAATCTATATAACATAATGT
CATGTGATACACATTAGAGGGTTAAGTGGCCCCTTGACAT
CTTTGACTACTATTGTGGTGTTGGCAAGTATTTCATAGTA
AGGTACCATGTTTTCCGCATTCTACCTTTTAGAACGTAGA
AACATCATTTTAAATGCTTTTAAAGTGTTGGTTTTTTTTT
GTTTTTTTTTTTTTTTTTGGTCTATGTATGGGATATTCTG
GCAGATTGGACTTTACCGAGTGTGTGTTGTAGTGATCATG
TAGGTGCTTTGGAAAGGTTTTGCCCATGTTTCTATTGATT
CACTAAACTGACCAGTAAGCTGAGGTTGTGAAAGTCAGAC
TATTTCTTAATTCTTGTCTTTCGGTGATGCCTAAGAAGTA
AAATATTATTCTTCTTTATGTCTTGTCCTGTGTTTAAGAT
AGGGATCCTTCTCTTTCTAATTCTACCCTCTGTGAGCTTG
CCAAAAGTTCTTGGTATCCATTAGATTCCAATTGAATACC
CATTTCTTTCCAGCGATATCTGTCTACTTCACTCCATTTT
TGAAAGGAAATTATGTAATACTAACATTCCCAGGTTACCA
TCCATTAGTCAATTAATATCCTAGACCCAGGTCCTTCACT
TGGATCCATGAACTCTGTTGTAGTTGGAATGACTGTCATA
CAAGGATCATAGCATGGAAGGATTCTTTTGTTGGAGAGTG
TCTGTGCATTCATCCTACTCTCACATGGGTTTGTAACTCA
TGAAGGATGAAGAGCCACTGCCTCCTCTAATGCAGGATCT
CTGATGTATTAGTTACTCTGAGTTCCTGCTGCAGAGGCCA
GCGCAGAGTAGGTGCATACGAATCCGTGTGCGCTCACTGC
CAACGATGCCTTTCAATGGTGCTTGCTACTAAACCCTTTG
GAATAAGGCATATTTTTGAACAGCATTCAGCAGACTCCTG
CTTCAGTGTAGAAAATGGCACTTTAGAAGTTGAATTACCT
TTTTCATGGCACCCAGGTTGCTTAATTTGCAAATTGAGAG
TAATTTAGTCAGTGGGAGAATATGTTTTCATGTTTGAAGT
CCGTTGGAATGAATTTGGCATTCTCTCTGCTCCTTCAGCT
TGAACTATCATAAAATGGAGTTCTGGCCCCAAGTCATTCA
GTTATATGATGCTGGGATATCATCTGTTGTTTTGCGTAGC
ATCAGTTTAGTTTTAAATATTGGTGATACCTACATCTACT
TCTTATGGACTACAGGTGTGCCCTGCTTTCAGAAAACTTG
GATATGCTTCAAATTCATGCTTACTATGCCATTGCAGGAA
GGGGCAATGATTTGCACACTAAAAATAGATTGGCTTTAAA
ATATAATTTATCACAAGATTCCTTTAAATAACCAACTCTC
TTAGAGCATTTAAAATATGATTTGATTTGAAAAATCAATA
GCTACATGCTCAACTTTTCAAGAACACGTCTGCTTTGTAA
TGTGAGGCGGGTGAAGGGCGGGGGGCACCGAGCCGCAAGG
AATGAGGGTCTTAAGTGAGCTGAAGAGGAATTAATTTTAA
TTTAGAAAAGAATTTGCTTTTCCAGAGTTTCCCAAGAAAA
ACACCTTCACCTTTATCACCTCCAGAGTACGTAAAGAAAA
AAATAATAATAAAGCAGGCCAATTTCAGTTTGGAAAAGGT
AAATCTATTTCTTTGGTGGGTCACATTCTGCATTATGCAT
GTGTGTAAAAGTGAGGTTTGCTTTGATCCTGACTATAAAA
AGTTTATTTTTAAACTCAGACTGGGCAGGAATCCAGCGAT
GCTCTTTCCCCTGCAACACATCCTGGGTTTCAGGTCCCCA
GCCTGGCGGAATGCAGCTAAGCAGCAGGAAGTAGTTGAAG
AGTGTAGAGACTTGATGGGTGCGGAGGTTTTTTCCCCGCT
TCCTCCCCTCCATTTCTGAAATTCAAATTGAATGCAATTT
TCAGCTCATTTGAGCCAGAATATACTGTTGCTGAGCTTCA
GTGGCTCTTAAATTCAAACTCACAGGAGAAAACAGATATC
ATCTGTCACAGAGGGTGGGAGAGAGAATACTCCCCGCATT
TATTCACGGGAGGCAGAGCTCTAGTAACTAATTCAAACCT
TTCTGACTAATTGACTAATCACTCACCGGCAAACTTATCA
ACTAATCAATGAAACCTTTAGGACACCCATCTTATGCAGT
CTGGGAGTAGCTACCCCCTTCCTTTAGAAAAAACTGTTCA
AGTCCATTTTTATATCATTGGTACTTTAATACCTTTTTGG
CAAAACGAGACAGAATATCATGGCAATCTTTTTTTTTCTG
CTCTTCCTGACTATTTTTATTGTTTCCATCTTTAATGTCT
TTGTCAATTCTATTTATTTGTGACTGAGAATTAACAGAAA
GCTTATGGCTGGCTAAGTGGAACAAAAAATTTGAGTTTTT
TTTTTCTTTTTTTGTTACTATACAGAGTACTTGAAAAATA
TCTTTCTTTCTTGGGGGCAAGGATAAGTACCAATTAAAAG
GGAGAAACCCACTCCTACAGTTTTTGAGTTTGCAAGCGTG
GCGAATCTGCAGGGTGGATGTTTCAGGATGGCTTGAGAAT
GCCTCTCAGTTAAGTTCTGCCCCTGGGTATGTGCCCAGGG
AATGCAAATAGATTTGAGCAAATAACAATCTGAAATTTCT
CCTTTGATTTCAGAAAGGGTGCAAGGTGGCAATTTTGATT
CGAAATGTAGGTTATATGATTTACTGCTGATGCTTGTCCT
TGAGTGTTTTAGTATAAGCCAAAATTTACATGGGGATATG
AAGGCCATTGTCTGTCTCTTGCTGTTTGTCTTCTTCTCCT
TCTTCTTTTCTTTTTTTTTTCCTCAAGGTTCATGAGAGAA
AAGTTAATTATGATGTTATTTCAAAGTAAGTAGAAGTAAA
ACAATTTGATCTCTAAATATTTTTAATGAAGTTTGTTCAT
AGCTATCATATTTGGAGTTTAAAATTGTTTTACATAAAGT
AAGTATATGGTCTGGCCATATATATTTATATTTATACTCG
TGTGTGGGTGTGCGTTTGTGTGTGTGCTTGTATGTGTGTG
TTTGTGTGTGTGTGCATTTACCCATCCCCAAAGTCTCTAA
GAAGGTGACAGTAGGAACATCCAAATGGTGGTCATTTTCA
CATTAATAGTCATCAACCACTGTATTCTCTTAATGGTAAT
ATGCTTGTGAATTAGATCCTTCATAAAAGACATTTATTTC
ATTTCTTTCATAAGAATGATACTGACATGCTAACTTGTTT
TCTCATGATTGTACCTCAGTACAAGTACCATAACCATATT
GTTGTTTCTTGGACACATGGTACAAGAAGCCAAACATCTA
CTATGAGGTTGTGATTTATAAAAAGAAATATATATTTGTT
CTTTGTTGCCCCCACAACACCCCCAACCTTCACATTCCTG
ACTACAGAGCTCTTTATCCCTTGGAATTTCCTGTTTGACA
AGAGTGTCTTCATTCTATTGAAGTGACTTTTGGAGGGCTC
CCAAATGGGTTCTGGTCACCAGAAAAAAACAAGCCATGAT
TACAGGCTTGGAACTTTCAACCATACCCCTCATCCTCCAG
GAAGGAGAGAGAAGCTGAATATTGAGTTAATAATCGACCA
TGCCTACAGGATGAAGCCACTATAAAAATCCCTAATCTGG
GCCAGACACGGTGGCTCACACCTGTAATCCCAGCACTTTG
GGAGGCCGAGGCAGGCAGATCACGAGGTCAGGAGTTCAAG
ATCAGCCTGGCCAACATGGTGAAACCCCATCTCTCCTAAA
AATATAAAAATTAGCCAGGCAAGGTGGCAGGTGCCTGTAA
TCCCAGCTACTTGGCAGGCTGAGGCAGGAGAACTGCTTGA
ACTTGGGAGGCAGAGGTTGTGGTGACCCAAGATCACGCCA
CTGTACTCCAGCCTGGATGACAGAACAACGCTCCATCTCA
AAAAAAAAAAAAAAAAAAAAAAAATTCCTAAACTGTGGGA
TTTCAATTTGCAATTTCAGAGAGCTTCTGGGTTGCTGAAC
ATGGGGAGCTTCTGGGAAGGTGACATGCCTGGAAAGGGCT
TGGAAACCCCGTGCCCCTTCCCATCTACCTTGCCCTATGC
ACCTCTTTATCTGGCTGACTGTTCATCTGTATTCTTTATA
ATATCCCTTATAAATATAATAAACCAGTAAAAGCAAGTGT
TTCTCTGAGTTCTGTGAGCTGCTCTAGCAAATCAATCAAA
CCAGAGAAGGGGATTAAGGAAACCTCAAATTTATAGCTAA
ATCAAACAGCAGTTGTAGGTAGCCTACAACTTTCAGTTGA
TGTCTGAAGTGGAGGGAAGTCTTGTGGGACTGAGCCCCTA
ACCTGTGCTGTGGGATCTGATGCTGTTTCCAGGTAGCGAG
TATCAGAATTGAGTTAAATCGTAGGACACCCAGTTGGTGA
CCACTGGAGAACTGACGTGTGGGAAAGCAAAAGCAAGCCC
ACATGTCTGAACACAGAAGTGTCTGTGTTGAGTATGAGAG
TAGGAAAAACAGTTTAATTTTTCCTATGTTATTAAACCTA
CATTGACCAGGAATCTACATTTTCAGCTAATTACTGGTTA
TTAGAGTTTTAGTTTTTCTATTAAAATATCTTAAATTTTC
AGTTTACAAGTAATTACTGAGTGCTTACTACATACCAGCC
ATTCATTGTGCTAAGGTTTATAATGTGTAAAATAGTAGTT
CTCTAACCTAAGTGAAGTGGACATTGGAGGTGAAATATCA
AAAGAGTCACCAATACGCACTCTCCCAACCCTTTCTCTCA
GTGGATAACCACTTTTTAAAAAACAATGGATATGGTTTGG
CTGTGATCCCATCCAAATCTCATCTTGAACTGTAGCTCCC
ATAATTCCCATGTGTTGTAGGGGGACTGTGTGGGAGATAA
CTGAATCATGGAGGTGGTTTCCTTCATACCATTCTTGTGG
TGGTTAATATGTCTCATGAGATCTGGTGGCTTTGTAAGTC
TCACAAGATCTGATGGCCTTTCTCTTAGCTCTCATTCTCG
CTTTTCTGCTGCCATGTAAGACATGCTTTTTGCCTTCCAC
CATGATTGTGAGGCCACCCCAGCCGTATGGAACGGTGAGT
CCATTAAACCTTTTCTTCAGAAATTACCCAGTCTCGGGTA
TTTCTTTTTATTTTTGAGATGGAGTCTCATTCCGTCTCCT
AGGCTGGAGAGGAGTGGAGTGATCTCGGCTCACTGAAACT
TCCGCCTCCTAAGTTCAAGCAAGTCTCCTGCCTCAGCCTC
CCAAGTAGGTGGTATTATAGGTCCCCGCCACCACGTCCGG
CTGATTTTTGTATATTTAGTAGAGACGGGGTTTCACCATG
TTGGCCAGGCTGGTCTTGAACTCCTGACCTCAAGTGATCC
ACCCACCTCAGCCTCCCAAAGAGCTGGAATAACAGGCGTG
AGCCACCATGCTCAGCCTCTGGTATGTCTTTATCAGCAGC
GTGAGAACAGACTAATACACCAATATCTAACTTTGGGAGA
AAGAGTTGGGAGAAAGGATGATACACAAAATAATCAGTAA
TAAGGATAATAAAATACGCATACTGAGCTGCTAAATGTAT
AGTAGTCTTCAAAATTGCTAACAGAATCGGGCAAGGAAAG
GGCCAGTGGGGTGCTGACATCCTGCAAGAAGGCATTGCAG
GGTTGATAGGCCAGGGGTCAGTTGAGGGAAGATGGGGGAG
CAGACCAGGAGGGAGGCAAAACTATAGTCCAAGGGAGAAT
GCAATTGAGGAATACAAGTGCAGAGCTCTTGAAGCAGAGA
GTTCCGTGATGCACCAGAGCCTGTTCCTACTAAGAGAATC
ACTTGTTAAATTTCTAGGAATTTTGTGATCCAGTTATAAT
TTAATTTTCTTAAAAATTGAATGATAGGCCGGGCGCGGTG
GCTCACGCTTGTAATCCCAGCACTTTGGGAGGCCGAGGCG
GGCGGATCACGAAGTCAGGAGATCGAGACCACGGTGAAAC
CCCATCTCTACTAAAAACATACAAAAAATTAGCCGGGCGT
GGTGGCGGGCGCCTGTAGTCCCAGCTACTCGGAGAGGCTG
AGGCAGGAGAATGGCGTGAACCTGGGAGGCGGAGCTTGCA
GTGAGCCGAGATCGCGCCACCGCACTCCAGCCTGGGTGAC
AGAGCGAGACTCCATCTCAAAAAAAAAAAAAAAAAAAAAA
TTGAATGATATGAACACATAATAAGTCAATATATTAAAAC
CAAAAGTAATAAATACTCCAAATTAATCACTTTCCAATTA
TTCTTCTTCACCACATTTTGGTCTTATCCATGTTCTTGAG
GTATGGAAAGTCTAGAATACTGCACTGCTCTGCATCTCCT
CATCAGCTCCATGTTCACCATGTCATGTTGGTAGCTCAAA
TCAGCCATGGAGGGAGTATTTACAGCACAGAAATTGACAG
TGCCCCAAATTTTCAAATGAAAATTTTTTTTTCACTTGAG
AGCCAGTTCTTAAAATTTACCAGACGAGCATGGGGTGGGA
GTAGAGGTGGGGCTAGAAAATTAGAAAGCCTAAGTGAAAA
GCTTTGAGAAGGCAGGGCTACATTAGAAAAGTGGCTCCAT
CTCATTAAGTTAGGCCAATGGTTTATAGTCCATTTAGAAA
TAATTGGCAGCCGTTGTCTTCCTTTAAATACCTTTTTATT
ATAATTAGCATATGTTGTCAATACAGAAAATTTGGAAAAT
GGGAATAACAATGACTATAATATTTTCTATATGTTCCACA
CTTTTTAAGTGCTTTAAATATAATAAATTATTTAATCCTG
GAAACAGCCCTATAAGGTAGTTGCTGCTATCCTATTTCAA
AGATGGAGAAATTGAGTTACAGAGAAGATAAAAGCTTTGG
CCAAGTAGAAGAGCTGTGATTTGAAAGCAGGAAATTTTTT
AATTCTTGTGGTCTTATTCTTGTGGGATAGTTATCCAGAG
TAGGATTGCTAAGCCAATGTGTTTCCATATTTTCAATTTT
ATAAGAAATTGTCAATTATATAAATTGGCTGGACATGGTG
GCTCATGCCTGTAATCCTAGCACTTTGGGAGGCCAAAATG
GGAGGATTGCTTGAGGCCAGGAGTTTGATACCAGGCTGTA
CAATATAGCAACACCCTTTTCTCTACAAAAAAAAAAAAAA
AAAAAAAAAAAAGCCAAGTTTGGTAGCATATACCTGTATC
CCTAGCTACTCAGGAGACTGAAGGGGGAGGATCACCTGAG
CTCAGGAATTCAGGAATTCAGGAATTTGAGGCTGCGGTGA
GCCATGATCACACCACTGCACCTCAGCCTCAGGGACAAAG
CAAGACAGACCCTGTCTCTAAACACACACACACACACACA
TCCTTACCAAAATTGTGCGAGGACCCAATTCCTAGTTACC
CATGGTTCTAACAGAATTTACTTTTTGTCAATTTGTTATA
GGGAAGTAGTATCTTATTTCAATTTGCAATTTTAAAATTA
TTAATGAAGCTGAAGATCTTTTACAATTTTATTGGTCATT
TATATCTTCTTTACATGGATTTACTGCCTTGCCAATTTTT
TTTCTATTGAAATCTTGTCATTTTCCTTCTTGGTTGAAAC
CTCTTGTGTACTAACAATATTAACCTCTTTTTCTTAAATG
TGTTCTAAAAATGTTTCCTTATTTTATTTTTACCTTTTTT
TCACCCCCGAAGATGGAGTTTCACTCTGTCTCCCAAGCTG
GAGTGCAGTGGTACAATCTCAGCTCACTGCAACCTCTGCC
TCCTGGATTCAAGCAATTCTCCTGCCTCAGCCTCCTAAGT
AGCTCAGATTACAGGTGCACACCACCATGCCCGGCTGATT
TTTATATTTTTAGTAGAGACCACGTTTCACCATGTTGGCC
AGGCTGGTCTTGAACTCCTGACCTCATGATCTGCCTGCCT
CGGCCTCCCAAAGTGCTGGGATTACAGGCGTGAGCCACTG
CGCCTGGCCTTATTTTCACCTTTTAATTTTGGTTTGGATT
ATCTTTCATGACAGAGAAGAAGTCAAATATATTTATTTTG
TGTTTTTGTTTTGTGGTTTCTCATTTTTCTGTCTTGATTA
GGTTGGCTTCTCCTCTGAAAGAAAGAAAAACAATTTTTTT
ATTCTAAATATTTTGTATGTCTTTTCAACATGATCCCTGC
TTCCCATAGCTCATAGACAAGTTGGGCTGATGACTGCAGA
GCACAGGGATTTCTGCTTTGTATGATCAGTGCTGTAACCA
AGGGTGCTCAGAGTCCCAGGAGAACCCTGAGGAGGGCACC
TGGGCCAGTTAGGCCAGTTGGGAGGCGGGGTGCAGCTGGT
TCTCCTGAGAGCAACATCCCAGCTGAACCTCTAAGGCTGA
GGCAGCAGGCAGGGGTGGGAAGATTTCCAGGGGAGGGAAA
GAGCAAGCCAGGGAGCTGGAAAACTTTGAAAAGACAGAGT
CCATTTTCCAGAATAAGGAAGGAGCAGTTTCTCAGTGTGG
GTCAAGGGAAAACATTTTTCATAGGAAGGGAGAATTATTT
TCCTGAATTTCTCTTATTTTACACAAAGGATAGGCCAGAA
AAAAGGTATTTTAAGCTGAGGACAAAGAAAGCTCTGAAGG
TGAGATTAGAAAAAATGAAATAATAAATCAATAAGGGTAA
GGAATACCTTCCCCCAAAATGGTTAGGGATGGACAAGGGA
CAAGCGTCCTCATATGAGAATTAGGAGAAATGTGCATGTC
ATCTTTAATATCCATGTACCTTCTCCTTGTTGCTTTGGGA
CCAGAGAGTGACAGGTGCCCCCTCACTGAACTTGACCATT
AGCCTCTCAACTTCCAAGCCCCACATCAGCCACACTAGAA
TAATATCGCTTAACATGCCAGCTTTCCTTACAAAAATCAC
ATGAGTTCCCATTATCTCTGGTGAGATCTGTCCTCCTTGG
ACAGTTAAGCTCTCCACAGCATTATCCCATCACCCACTTC
TAGTTGCTCTTCTTCACTTTAAAAATCATAATCACTGTGG
AACCTTGTGTGTTCTACAGGCAATGCTTCCCATTTGCAGT
TCCTTCTTTTTGGGGCCTTCTCCGTTACTCTTTGACAAGC
TAACTGGAGTCCCATTTATCTTTCAAGGCTCAGCTTAAAT
GTCACTTCCTTCCTGCAGCCTTTCCTGACACCTTGAGCTA
GAAGAAACCTGGATGTGGAAGTGTCTGTCAGTACTATTTA
GGACTCATGCTGAAACAACAGTGTATTATAGTGCTATATT
TCTACAGGTTCTTAACTGGATTGAAATTTCTGGAAGGACC
AGAACTATGTCTTATATGTCTTTGCAGTTTCCAGGTCTTT
AATACAGTGAAGTCTCATCCACCCTGACAAAGACTAGAAG
ACTAAACTCATCTCTAGAAACAGACCCATGGACAGCAGAG
GCAAGGGCAGAGAGGACACTCACAGAATAAACAGAATGTA
AAGTCACTCTGAAAATGGGGTGTTGAAGCTTGAGGAGAGA
GTAATTCTAAGTAAACCCCAGAAGGAAGTGAGCCAGGAAA
TGCTCAGGGGATGAATAAACGGATCACCTGGTATTCATGG
TGGAGGGCAAAGGTGAAGTTAAATAGGATGAATTGGTAAT
GAGCCATGTTCACATCTTCCTTTGCACTTGAGAACCAAAA
AGCAATATGGATATAGAAGAGACTGAGAATATCTGAAGCA
GAAGGAAAGAGGTTAGAAGGGAGATTAAAGATGCAAGAGA
AAAAGAAGCATGTGTGAGAAAAGGGAGAAGTGAGTCAGAG
AAAGGTTCTTTGAAGGGGTTGTGAGTCAGAAAGGAAGATG
ACATATTAAACTTGGCAGAATGTCCATGAGGACAGTGGTG
AGGGGTCTCTCCTGGACTCAGAGTCCAGTGAAATCAGGTC
CAGTGAATTCATGTCCAGTGAAATCAGGTGGTGACTAATA
ACTTACATAAGGTAAGAATGATACAGTATGGGTGTTAGGG
GGTTTCCTGAGGGCTGGAAATCAGGTACGGTTTCTATGAG
AACATGGGGAGGGTGATGGCAGGACTGGCATGGCAGTTGT
GCTTGGAAAGGGATCACAGATGTAGCGTTTTATAGTTGAA
TAGCATCATAAAGCAGGAAGAGACCTGCGGGGTCTGGTCC
AATATTCTCATTTACCATTTAGAACAAAAAGTCTAAAAGT
CTTAATGCCATCTCCTAGGCCCCCTGTGGTCTGCACTCTG
CCCACATTTCAGGCCTGATCACGTGCTTCTCTGCTTTCTT
AAACTCCTGCAAGGCCAAACCACCTGTGATGCACTAAGCC
TTGCGTTCTTTCTCATTTCTAATACCATTCTCTCTGTCTG
GAATGTTCTTCTACATACTCCTTGTTTTTTTGCCCAACTC
TTATTCAAATTCCAGGTCTCAGCTTAAAAACATTTCTTCC
AAGCACTCCCTCTCCCAACTCCCCTCCACACACGCACTGG
GTCAAGTCTTCATTATATGTTTCCAAGTATTCATTTCCTA
TGTTTAAAATTTGATGGGAGATGTATTGCCTTTTTGATGG
ACTCTTTTCTCTTCTGGGTTGTGAATTCTATTGAGTCCTA
TCTTTTAGTATTGTACTTGTCACAGAGTAGTTGCACAATA
AATATTTCTTAAGGGAAAGAAGGAAGGAAGGAAGGAAAGA
AGGAAGGAAGGGAAGGAAGGAAGGAAGGAAGGAAGAAATT
TGAGTGACAAACTTTCACCACCAATTGTTAACAGAGCCTG
ACAAGTGTCTTCTGAAACAATCAGATGTGACTTGAACATT
CACATTCAAACTTGGGAGACCAGTGTGGTTTTTTTGCCAG
TTTTTTTTTTTTAATTGTGGTGAGAAAATTAACTACTTTA
GCCAGTTCTAAGTGTACATACAGTTCAGTGGCATTAAATG
CATTCCCATTCTTGTTCATCATCCATCTCTAGACATTTTT
CATCATATCAAACTGAAACTCTGTACCTATTCAACAATAA
TTCCCATTTCTGCTCCCCACCTGTCCCTAGCATCCCCCAT
TCTTTCTATCTGTATGGATTTGACTACTCTGGGTGCCTCA
AATAAGTAAAATCACACAATGTTTGTCCTTTTGTATCTGG
CTTATTTCACTCAGTGTAGTGATTTCAAGGTTCATCCTGG
CTGTAGCATGTATCAGAATCCTACTATTTTCCAAGGCTGG
ATAATATTCCACTGTATGTAGCTACCACATTTTATTTTTC
CATTTGTTCATTGAACATTTGGATTGTTTCCATAGGAGAC
CGTTGTTTTAAATCCTAAAATACATAATCCTCCATGTAAT
CTAGTAACCTGGGTGATGGTCAGTGGCATGCAGCTGGAGG
ATTTAATCAGGGAAGGAAAGGTTAGATGGAAGAATCATCA
ATGTGCTTAGGAAAGTCATCAAAAATGTCCATTAACATGG
AGGCCATGACAGGAGGAAGAGGAGATGTTCCCATTGGGTC
ATGGCAGTCTTGACATGAAGAAGGCAATGAAGATGGATGC
TGTGAATTTCTTAATGATAGTAAATATTGAGAAGTGGGGT
TGAGAGATGCTCCTTTTTTTAACCTTCCCTTATTATTGAA
ATGGAGGAGTGGGATGGCTAGAAGGGGCAGAAAAAAGTGA
GACATCCTCTGAGAGGAGACACTGGGGAAAAGAGGTGAGA
AAAAGTGGAGGCTAAAAGGGAGTTTGCCCACAGATATTTT
ACAGGGGAAAAATTCAATGGTGAAGGAAGAGTCAATCAAT
TCAAAGCCATTCTACAAATTTCATGCAGGGAGAGCCCTCA
GCACAAGACTGATGCATATCTATTCTATAATTAACGACAA
TATGAAGGAAGTGATTCCATGGTCACCATTAGGTTCCAAT
CCCTCATGGTCAATACTTTCTTCTTTTTAACTAGACTATT
TTGGGCCCTTTTCTTCTCTTTGTCTTTTCAGTAACTGGAA
AAGAATTACTAAAACTCACCCCATGAAAATCCCTCATGTG
CCTGAATTCTTTCGAAGTTAAAGATTGGAACTGGATTAAA
CTCTTTTCCCTTAACAACTTCTTAGCTACAGTTTTCTAAG
CCTTTAATGCTCTTTGAATTGTCTGCTCTAAGTTCTCTTG
GGTTAAAGTACACCAGTAAGAATAGCCAGATTTCGTCATA
TCCCGTGCAAAGCTAGTGCTCTCCTTCATGATCTGGGAGC
CCCGTCCCGCGGTGCCAGCATCCAGTATGGCACCAGTCCT
GCCTTGGAGTAAAAGAATGCCATATTCCTGAAGGAAATTT
CTCAGCCTGCAGAGAGGGGCCTATGGCGTGCCTTAGCCAT
CAAGCTCAATCTCTCAGCCTAAAGGCAGAGCAAGTCACTT
TCCAAGATATGGCTGGCCCTAAGATTGTGTTAGCTTTTTG
GAAGTATTATCCTTTTTTTTCTACTTCAGAAGCTCAGCAC
GTTGGCCCATTTCAAGTTGCCTCTGATCTTTAACTGCTGC
TCCTCAGCCCCTTGGATCCATCCTTGGGGAGATTCTCACT
GGTCACTTTGCAGAGCTCCCTCAGGCCAAGAAAGCCTCCC
TCGCTTTGTTTCTACTTAACCCTTGCCCTTCAGGGCGGTG
AGCGGCCGTCTTCAGGCTCCCTCCCTTGTAGTCTATTATT
ACTTGCAGGTGATTAGCAGGTCGCTTCTAAGCAAAAAGGA
ACATTGCCCCAGGCACCGCATTCCCATAGGCTCTTGCCAT
TTTGCTACAAAAGAGAAAAATCGAGCCTTTGAAGAGTGTA
TATACACTATTCATGTACTTAGAAAGAGAGGAGTGTCTAT
AAAATTTCAGGAACAGCATTGGATTTTACTCAGTTATCAG
ACGGCAGAACTCTTGAGTTATGGTTCAGATTGCTTTTGGA
ATTAAAAAGAAGCAGTTGCCATTTCTAAGCATCTAGTCTT
TTAATAAAAGTTTATTTGAGAATTTCTCTCTAGACACTAA
TCCCCCAACAAGCTGTATTCCAGTGAGACAGAGTGTCCAT
GAAATATAGTAATTGGGGCTCTGTTGGGCTATTCTTCGTG
CAGGGAGAGCTCGCTTAGTGACAGTGTGCTGCATTCAGCA
TTCAGCATTCCACCCTGCGCTCCGGCTACTCATTTGACCA
GATGAAAGCTTCCTTCTCTACCTCAATCCTCCAGGCTTTT
TTGTCACCTACACTGCTACCTTCAGATCCCCCAGGGGAAA
TATTATATGCTTCTTTCAACATCTTGAGCCACTGTCCCCA
GCATTAAGTGAAACATTATACTTTTTTTTTGTATCTCTAT
GGCTGCAAGTGCAATGTCCCTCTTAGACCACAAAAAAAGT
AACTAGTTCATTTTCCAGAGTTTTAAATGGCTAGTTTCTC
TCCTATTATTTTTCAATGAAAAATAAAATTTTAAAAATAA
AGGTAACTTTTTCCCCTTCGCTCCTCTGCCAAATAAATAT
TGCCAAACCATTTGGTCTTTGGACTCCGTGGATTCACATT
TCATGTGTAAGAGCCACAGGAATGTAACAAGAGTGATTTT
TTTTTTATAGGTGTTCTTAGTTTTCCTGGGATGGAAAGTG
GTTGAGCTGAAGTACCTGTTCCCACAGAACAGGCCAGGAA
ACAAGTCCTCTGTCTCCTCAGTTTATTTGGCTCTGGATTT
AATTTTTTACTCAGTTATGAGAGTGTGGTGTGTCCCTTAG
AGCACCTGGCCAAATTCATCTGATCTGGTGTTTCCCAGGT
GTGTGCAGATCTGCGGAAGCAGCCGCTCGAGGGCAGGGGC
CGAAAGCAGCGGCTCGAGGGCAGGGACCTGGCATCTGTGT
TCTAACAAGTGCCTGAGGTGCTCCTTTGGGTCTAGCAAGC
CTGGAAAACACTGGTCCCTCCATCGCAGCATTTTGCTTGC
AGACGTCTACCAGATTTCAGGGCTGTCTGAGGGCTGTGGA
GTTATTTGTGTGGCCTTTTTCTCATGCTCGCTCAGATTGT
TTTCTCCTGAGGCGATCGTGAACTGTGAAGAGCAGACCCA
CTTTGGTGTTTTCTGGAGACACAGTCTAGCTCTGTCGCCC
AGGCTGGAGTGCAATGGTGCGATGTTGGCTCACTGCAACC
TCCACCCCCCGGGTTCAAGTGATTCTCCTGCCTCAGCCTC
CCAAGTAGCTGGGATTACAGGAATACACCACCACGCCTGC
TAATTTTTGTATTTTTAGGAGAGACAGGGTTTCACCATGT
TGGACAGGCTGGTCTCAAACTCCTGACCTCCGGCGATCCT
TCCTCCTCGGCCTCCCAAAGTGCTGGAATTACAGGAGTGA
GCCACCACACCTAGCCGAGCAGACCCACTTTGAATAAGCC
AGGAAAAGAGGGAGCATTCCGCCCCCCAAAAAACCAAAAA
CCCCACCCCTGTCCCCCCAGAAGCAGAAAAACCTCAGGGG
CATATTCTTCTCTTGTATTTGAGAATAACCTTAGAAGGTA
TAAAATTGAAATACTCCTTCTGGGAACCGCTGCTGTCTTG
CTTGTCTCAACATGTTTGTTGTTGTTGTTGTTGTTGTTGT
GGTTTTTGAGACGGAGTCTCGCTCTGTCACCCAGGCTGGA
GGGTGGTGGCGTGATCTCAGCTCACTGCAAACTCCACCTC
CTGGGTTCAGGCAATTCTCCTGCCTCAGCCTCCCAAGTAG
CTGGGACTACAGGTGCACACCATCATGCCCAGCTAATTTT
TGTATTTTTAGTAGAGACGGGGTTTCACCATGTTGGCCAG
GCTGGTCTTGAACTCCTGGCTTCATGATCTGCCCGCCTCG
GCCTCCCAAAGTGCTGAGATTACAGGTGTGAGCCACCACA
CTCGGCCAACATATTTTATATAACAACAGTCATGCAGCCT
GTTGAGCCATCCTATTTAAGTCCCCAAACCTTTGTCTCCC
TGCGGGAGAACTGCCTGTGGTTCTTACTGCTTGATAAGGT
GGCTCAGAAAAGGGACCTGTTTCAAGGACCTGGAAATCTT
CTTGGGTAGATAGTAGCAGATGATACAGAAGAAAACCAGG
AAGCTTTGGGGTATGCTGGGGAGAGCTACTAGATATAAAT
ATGCATAAGAAATACCATATACTTTTATTATCTATGGAAT
AAGTCAGGCTGGGGGCTGAGGAACAATTGAAAACAGTATC
TTGGGTACATAATGAAGTTTTAGAGTTTCTCACCTCACCC
ACTACGGCTTCCTGTTTGCCCAAGTCACATTTCCACCCTG
TCATAAATACACCCTGGCTGGAGCTGCAAACTCTATCAAT
AACAACAAAAAGCCATGACATGAGCCTTTTCTGTATTTGC
AACACTCTTTGGATTGCCATGGCAACAATAGTTTTAATTA
TGGAAAGGCAAAATGATAACTTGTATATCAGATGTGGCTC
ACTTTTCCCTGTGGACAAAACTCTGATTTGAGAGAGGCTT
TGCATGTGGATTTTCCTTCCAGGCTGGATTTTATTATCTG
CTCTAACAGACAGCTCTTTTGCTTATGGAATGAACCAGAA
GAAGCCGAAGCCCTGGGTGAAGGGGCTGCTGGACATTGGC
CCTCGTGGAGGCGAATTGGACCTTTTGGTCTCGGAGGCAG
CCTGATGTGCTTGTCACGTGTGCGTTTAAGAACCAAGCGA
GTCATTGCTCTCGAGGGCTGCTTTTGGCCTCCCCTTTCAA
CCAGTGGAAATCTGCATGTTAGGATAGAGACTTGCGTGAA
GTATCATCTGGTAATCATCCTTGACAATGTTCAGGATTAT
GCTGGAGGGACAAACAAGTAATTCCATTGCAGTAGCAGTC
ATGGAAATATACAAATCATAGCAGCTTTCCAATCAGAGCT
ATAGAGGGGGAGATGTGGGAGAGAAAACCTCTTCCTCTGT
CTGCTCCCCATGCCCTTCATTTCTGGATCTACTTGCTCAC
TTCTCGAATTTCTCTTCAGGTTTGGAAAGGTATCACACCA
TCTCTAAATAATTCTGGGCTCCCTCATTTTGAAAGCTCTT
GCAAAGCTAAATAATCTTCTTCGTAGGTAAACATAAATCA
TTGTCTACCTCCTTTGCTCCTTGAGTAGACCTTTTGATAC
ATTCATTAATTATGGTCACTGCCTGGTGGTGCAGTGATGG
CTGAGTCACTGCCATGAGCATCTTCCCTGGAACGCCCCCA
TTTCTGACACTGAACCCGAAAATCCAATTCAGTGTTAAAG
AGGCCCTTCACTGTGACACTGGACAGCCAGGTGGTCAGGC
AAGTAAAAGAAATATGCCTGAAAAATGCAGCAGTGTGGCT
GTAGGAGTGAGGGTTGGAGAAAGTGGGTGCGTGGAATGTT
GTTGGAATGATGCTGTCCTTAAAACCTGCTGCCACTGTTT
CTAATCTCTGGCAACCTCTGGAATAAGATCTTGATCCTCT
GCTCAGATCTGCCGACTCCACCAACAGTCCAGTTAATCAC
AATCCCAGCTTTTGAAGGCTAGAACGCCCATGCAGAACTG
TTGAGTAACAGGCATCATGGTTCTCATTTCTAATCCTTTC
CCACATTATTTTTTGGAAAAAAAAAATACAGAAAAGTCCC
GATTTTTGTAAATCTTGCTTAACGAATGACACAGTCTCTG
TGTTTGTTTTGTTTCCACATTCAGGGAGCTTTGCAGCTAT
GATTTTGATTTTGGAGTTTAGGCATGTTAATTAAGTCTTT
GTATGAAAGCAGAGGGGTTCTGTTTCTTGTTTGTTAGTTT
AATAAGATTTAGTGTTAAGAATGGCACTGAGAATCTGTCA
GAATTAGCTTGGCTGCATATGTGTAGCTCAGTGCTTTGAG
ACCCTTGAAATGTCTGTTTTTAGGACATCAGCAGGGGGCT
AATGAAAAGGCTTTGTTGATTTTAACGAATTGCAAGCCAC
TGTAGCCAAAATAAATATAATCTGCTTTTTGGATTAGTTG
TCACAGATGATTTTACCTACTAACAGTGATTAAAGAACCC
GAGTGGACCAGAAGCATAGCTGCTCTCTGGTGACTCTTGC
TAAAATAGCAATAAACAGAAGTAAATAAAGACTTACGGCA
TTAGTTATCTTTAATAAACAGTGACACCAAATATACAGTG
TGCAGGCGTGAAAGGGTAGGAGTGGAGGCTTAGGGAAGAT
TGGGGTGTCAAATACCTGTATGGCGCACAACAGTATGGCT
CTTGCTGCCACAAAAACTTGCAATTGTTAACAACAACAGA
AAACCCACAGGAAACACTAAAGTGCTTGCTGGTATTGTTC
ATGTGTTGTAGTTGTGGTTTATTAGAAAGTGGTTAGAAAC
CCAGGGCTATCTTCTTGTTTCCCAGCTCCTTTTCCAAAGC
CAATCCAATTCATTGCCATTCTGCTCTCATCTTCCCTCGG
ACTCGGGGACCAAAGTTGAAATCCTGCAACTATAGGATTA
GAGTATGAAAATGAAGGAAGTGTTAATTACTTGTGTAATT
ATTAACCTTCTTGCTACAGTAATTCTACCTAGTTAATGAA
CAGCTGACCAGCACTATATCCTTCTTTGTATTTTTCTACC
CTGATGAAAAGAATGACTTGCCCCCACGGACAAATCTGAT
CCTTAGATTTCCCCAGGAGTCTCAGTCTTGGTTTTCCCTC
ACTACTGCTTAACTACGACTCGAACTAAAAAGGTTGTGTC
TGAAACCCTCTTAGGCAGGGCCTGGGAGTGCTGGCTGAAA
GATGCCTTTAGTAGCCAGAAAATTTATCAGGTGAGAGAAG
CTACAGTTTTCCCTATTATTTTTAATTTTATCTAATGTTT
TAAAAAATGCTGTGTATGCTTCATCTGTGATGGCAAACCA
AGTGACATTCAGAGCCTTCCTTAGCTTCTCTTTGCCCTGG
AGGGTAGATATTATTGTATTTGTTTGCAGATGCAGAGACT
GGTGTGCCCAAGGTCCATGGTGAGTCATAGAGAGAACCAG
CAATAGATCGTGGCTTTCCAGTTAGTTCCTGGTGGTAACC
AGGGTGTTATCCCACTGTTGATTGCCCCAAAGCAGCGCAC
ACTCACTCACAATTTCAAAGATTATAACCTTCACCCTCCA
GAACTAGTAGCTGTCATTATTAAGGTTTTACCATGTGCCA
GGCACTGTCCATTATAGATAGCACGCCATTTGATAATGCA
CAATAAATGTGTTCATCTCATAAATATTTGTTGAGTGATC
CCAAGTACCAGGTTCTGCCTTAGAGATGCAGCAGGGAATA
AAATTATACAAATTGCTGCCCTCCTGAAGTTTTTATTCCA
GAGAAAGGAGTTAAGACAATAAATGCAATATATTTTTAAA
AATTCTTTATATTAGAAGGTGGTAAGTGCCATGGAGAGAA
AGCAGGAGAGTAGAGTTGCAATTCAAAATAAGATGAGTGA
AAAAGCCCCACTGAGCAGGTGATCCTGGAGCAGAGACTTG
AAGGAAGTTAGTGAGCAGCCACCTAGGTGTCTGGGGAAGA
GTGCAAAGTGAAGAAGTACAGAGGCTGTCACCAGAGTGCC
CTAGGAGGACTAGGGGAGGTCAGAGTTAATAAGAGGTCAA
GTTCGTAGGAGTTTGCAGTCCATTGTCAGGAACATGTCCT
TTACTCTTTGGGAGATGGGGAGCCCTTGGGAAGCTTTAGA
CAGAGTCTTGACACTGTATCTCTTACATTTCAAACCCTGA
GAAGTAGGTAATGTTATCCTCATCTTACTGATGGAACACA
GAGGGAGCTCAGAGTAAGTTTAGTTAAGTGCTTGAAAAAA
GTCACCATGTAGTCGACTAAGAGGCAGAGAACACACTGTC
TTACTCCTCCATGCTGCTACTACTCTCCGCCTCCTGATGA
AAGATGTGTCTGGTATCTACGTGATGTCTTTCTTACCATC
AAATGGGAAAAAAATTTTGCCAACTTTATTTTTTAGATGA
TATACTCTTTGAATATCTGGATTCAAAGTCATGTAGTAAT
TGAACCATTCAGGATACCATTTGCATCATTAAGTTTAGTT
TCCAAATGAGACAGCAGAGCTTAGGGAAATCTTTAAGTTG
GGTAAAACTGCTTGAGGTCACATAAGCGGGTAGTGTTGGG
TCTGGGATTTAAACCTAGTTCTGCCGCCCAACTCTGAGTG
ATGTGCCTTGCTCACAGCATAATGCTGCCTCTACAACACT
AATAATTTTAGACACTAAGATGCATTAAACATATGTAGGG
AATGAGATGCCTGTAAAAGTGACCTTTTCATGCGGCTCCT
TCCCTCAACTTCCTTCATGTTCCAGGACAGATCCTGGGGC
AGATGTTCAGCTATCTGCTGGATCATACTGAAATTCTGTA
AGCTAGAAAAGGCAGCAGCGTAATAAGCGAAAGCATTGTG
TTGAAGTAAGCGTTTGGGGACTGTCCTTAGATTTCATTTG
TCTCAGGAATTTCTTTTCCAAATCCTACAAACCACCACAA
GGTGATATAAGTCTCTTTCTTTGTACATCAGTAACAATCT
ATTCTGGCTTGTTTCTTTTATGGTGAACTTGAAAGATAAA
AAGGCATCATTAAATATCCGCATCTGTTTCTTATAATGAA
TGTGAAAGGCTATGCCATGGCTGGCAAATGCAGGCACACA
ATTGTACCTACAGAAAAATATGCACACACACACACACACA
CACACACGCACTCCCATACATTCACACACAACTAGAGTTC
TCTATTTTCTAGGTCTTGTTTGTAATTTTGACTCATGTTG
ATTATCTTGATCAACTCTATTTGAATGATTTACATCATTA
TTTTCCCTGACTGGAGTCCATACCAGCTTCTGGACATGAC
TTTTTAAAGAAGCCTTTACGTCCACAATCTTTAGAATTTT
GACGGACTAACTAAACACTCTTTTTGTAGTGTGAGCACAG
CATTGCTCTTTTCCTTCACTAAATAACTTTGCATTTCAAC
CTTGTATTTTCTGTGAAGGAAACACTGCCATGTGAATGAA
TGATATATTATACAACTTCATCTTACTGCAGGCAAGTTCT
TCCCCAGTGCATTTCTGATGTTCTCTCGTATCGTAGTGCT
ACTCTTTTGTAGGCTTCACCTGGCATCTGCCACCATTTCC
CTGAATAACATAACAAGATGCCAGTGATACTGTCTTAGAC
TTATTAGAATAAAATTTAATGCAGGTGCTCTGTTCATTTT
CCATAGACTCTTACTTGGGTGTCTGGCATTTTGAAATAAG
AGGAAGTAATTATCTTGTTCTCCTACCATACACTGACAGG
TGGGACGGACCCAAGCAAAAGCATGGTTCTGCTTAAAATT
CAAATTAACACCCGGGTCAGGTCTGTGGTAGTATAGAAAC
ATGATATTTCTCCTCCATGCAAGACTAATTCGGATGTGCA
ATGTGAGTTTTTCTTGTCTGATTTCTAGAGAGGGGGCCTA
GCTGTGGTGATAGGCTGTTTGTTTTTTCCTTGAATTCTGT
AAGAGAAGAATAAATAGAAAATATTCTGTTTTAATGCCTT
ATTGAAGAAGCAACTTTGTTTACTAGAAAACATTGTTAAC
CTAGCAACGGATTTATACTGGTTGGTGTTCAAATTTCAGA
GCTGCTTTTCAGCCCAAGCCTGAGTGTTCTAGCTGTATGA
TTGGTCTCCTCACCAAAGCCTTTGAAATATGATGTTTCTC
AGTTCAGCCCCTGAAGTGCTATTCCTAAAATGATTAACAT
TTTGACAAATTGAACATAAAATTATCTGTGCCACGTGGAT
GGCATTTTCTCTATGAAGGGAAAGACTAGTATCCCTTGCT
TAGCAGGTGATTTGGAATTAGCAAACCCTTGGCTCTAGGA
GAAAGAGCATGAAACCAGAGCCAATAAGCACGTGAGGCCT
CCCGTTTGTGACTTTCAAAGTTATGGCAAGCTAATTTTCC
ATAGTTTCCTTAGTGGCTGGATATAAGTACTTTTACTCTG
AAACGGAAACATTAGATAAGGAAGTGAATTTATACAGGTT
TATATTTGAAACTGACATAAAAATATGTAACAGCTAATAC
CAGATATTAAGTATCATTAATCTTTTTGTAGTTTATAAAT
GTTATATTATTCATTTGATATTCATAAGTGTGTGATGCAG
GTAGTATAGGCATCATTATCCTCATTTTCTAGATTAATAA
ATGAGTTCAGAGTTTATCTGATTATATATATGTATATATA
TACACATACCTATTATATATATTATTACATATATATCTAG
GATCAGAAATCTTACTCTGGTTTTCAGGTTCTCTGATTTC
AAATATAGGGCTTTTTAAACAATATAACCTTGACTTTTAT
AGTTTTTTTTATTTTTAGCTAACATTCTGCTTTATTATAA
ATATTTTAAAATTTTAACTCAAAGCACAATCAGTTTATCA
CTGAAATTTGAGTTATGGAAAGGTTCCATTAGGTCATTAT
TATCTTTATTTTTAAATCTCACAGTGAAAAGTTAAATAAT
AATAGAGAACAGGAAGAAGTCTCTAGAGACAGGAAGAGGA
TTTGATGAAGTTTGCATGTGAGGAATAAGCTAAGCATACA
GCGTATCTACGTAGAGAAGCTTGCACTATCTAGAATTATA
GAGAAGAAAAATTTGCAATTTTTTTCAGCCTTAAAAATAG
GTAACACATGGCAGGCTTATTTTCCCCACACCAGTTTATA
GAGTTGAGGCAGAATCAGATGACCGAGACAGCAAGGTGTT
CCTTTGAAAGAGACAGCAGGGCACATATTGCTTTTCCAAA
CTCTCTGTGTACATATAGCTGATTCCATTCATTAGCACAT
TTAACATGAAGAATATGAGAATGTGGAATACTTAAATTAA
CCTTAAAAGTCCATATTTGAAAAGAGGAATTTTCCCAGGA
GTAAACAAAATTAACTGTCCCAGAAGCTGATGTTTGGAAT
TGAATTACAAATGCCTTTGTAGATTTTAAATTTCACAAAA
CATGTTCTAGCATCATTTAAAAATAACAACTTTAAAGGGC
TCATAAATAAAGACATAAAAGGCGTTTTGACATTTAATAC
AAAAACAGCATTTTGATGAACTGGGTAAAAATGAATCAGA
GACATATGGATTACATATTTCTTATAGTGCGCCTGAGTTT
TAAAATTGAGGCAGTGGAAATCTGGCAAAATATTTTTGGG
GAATTTGCTACATATACTATATTTAAAAAGAGGTGAAGAT
GAACTCCAGACTGCTATGATTGCTCATGACATTGAATTTG
ATAACTTTTAATTTGTGGATAAGAAATTCTTGTGAAATAG
CTCAATCTGTCTATGTGTTGTAGAAGTGAGTGGCTGGAGA
CAGTGAGTACCAATTCATTTGATCACATAATCATTCAACA
AACACACAATGCCAGGTTCTGTACTAGGTACTGGGGTGAC
TTCTGTGATGGCTAATATGAACTGTGGACTCTGCTCTTGT
GGGAAAGGTAGACAGTTATAGGAAGGGACTCACAAATTTC
TGGGTGTTGCAAATTCCAAATACTTTGGGATATATGAAAG
AGACCACTTACGGAGTATTTACTGGGTGTCAGTCACTGTG
CTAACCACATCACATTCATTACCATGTTTAACTGTGAGAT
CTCTATAAAATAGGAATTATTATTTTCCCCTTTAATGGAT
GAGAAACATAACATCAAAGTGTATAGATCAGGTGACTTGT
TGCGTGTCAGTGGTAATTGGCTACTTTGGCTGCTCACAGT
GAACCATGTCTTTTATACTCACACTCGTGTAGTCACCACT
CCTTGAATCAAGGCTAGCCCTGGGATTCACTTTAACCACT
AGACTGTGGCAGAAATGATCTCGTTCCACTTCCAGACCTA
AGCATTAAGTAGACCTGGCAGCTTTCACTTCTGTAATCTT
GAAAGCCCTGCTAAAAAAAAAAAAAAAAAAAAAAAAGTCT
ATTTATGCTGCTGGAGAGACTATATGCTGAGACCCTGTAG
AGAGACACAGGAAGAGGGAGAGACCCTGAGATTCTAGGGG
AGGAGAGAGAGAGGTTCAGTTGAGCCCAGATCCCAGCCAA
CTAGCCAGCTGAATGCAGCCACATGAGCAACCACCAGTAA
GATGAACGGAACGGTGCCGCTGAGCCCCACCCAGATTATG
GACTCCTTAGCAAATACAATGGTGGTTGTTTATAACTACT
GAGTTTTGGGTGGTCAGTTACATAGCAAAAAAGAAAAAAA
AAAAAAAGACCAAAGCTGAGTGGAATTTGAACCTAGATCA
CCCTGGCTGTAATGTATGTATATTTTTTCTCACTGTGTTT
GCTCATGAGATGAGGGTGAGGAGTAGAGGAACGGGATCCC
GTGGTATTTGAGCACTTCTCAAAATGGTCTACATCTGACA
TGAACGAATTCTGAAAAAGAAAATGTTAGAAGACTCTTTA
CTTTGTACTTTAGAGGAAAAGAGGAACACAGCAGTGGTAT
AGGACCCATCCCCAGGGCCTTCCTGCTGCGCGTGCCTGGC
TGTGCGTGTATGAGAAAGAACATGAGCATGTGTCCCCAAA
TTCTCATTCCTCATCCTCTTCCTGGGCAAATGCCATGTAA
ATGTTTGTATTGACTTTATTTAGAATTATCAAACTCATAA
CGGATGCTAATGAATTCCTGTCTTTCACTTGGGAGTTTAT
AAAGTGAGCACTGACAGGAACTTTGAAAAGTACACAATTC
AACACATACATACACACATGGGGTGCATGAGGAACGGTGA
CATGAAACAAATGGTGATCAAAAGATTTGAAACAGGGGCA
GCATGCAGCGGTCAGGGAGAGCTGAGGGTCCCTGGCTGAT
AACACAGGGGAGCACTTGAAAGGATAATTTTCTGGCAAGT
CCACGTTTGAAGTGATGTCATCTTTTTTATTCTCTCAACT
CAATTGCTTCTCTGAAGCTCATTCTTTCCATTCTGATGAG
GAGCAAAAATGTTACATCAAAGGTTAATGCTTGAATTGGG
GCTGAAAGGGAGAGGAGAGTGGGTGGGCACATGTACACAC
ACACACACACAGTGGTAGAGAGAGAGAAAATCACAAATGA
CTAAAAGTTCTTAAAAGTACGATATAAAGGAAAATAGCCA
TCTTCCTCCCCTGGCGAATAGTTCACAAGATCTCCTAGAG
TTTGGATGTGAACTGTCACACTGCATACCAACGAGGGTAC
TGTCACTGGCTGTTTCCTTTGGAAGCCTGAGGTAGTACAG
TGTGTGAAGAGGGACGCTGTGATACCATCAGCACTTCTGG
TGCACGCAGCAAGTTCCTGATTTGCCGAAATAGACATTCC
TGGGTTCTTTTCTCAGCATTACCTGGATATCAATCAGTCA
ACATTGCTCTTTTTCCAGTCTTCCTCAGGAGACTCTCTTC
AGTAGATGCAGCCTTGCATCCTGTGCATCTGCTACTGTAA
CAGCAGTTCAGATTTCTCTTTGTAATCAAGTACTCATTTC
CAGGGTGTGTTTGTTTGTTTGTTTTTAGCTATCTTGGCTG
TTTTGGGTTGGATGGTAGATTGATTTGATTTTGTATGAAT
GCAAAATGTTGCGTTTAAAGTGTTGAACTTTGAATGTTCA
AAGTGTTGAAAGAGCACCTTCTCTCTTCTTCCTCTTCATC
CCATCGGCAGCCTCCTAAAGGAGAGAGGAATGCATGGTGA
TTTTTCTTATAGGTTGTTTTTTTCTAAGTTGTGGCGACAT
ATTTGGCCTCTTCATGCCAACCAACAGATGCGAGGGTGAG
GGACCACCTGGCTCTTGGGCATCCTTTCAGATGCAGAGCA
GTAGTGACCTTGCTGCTTTATGTATCTTCTTTGTCTTCTT
CAAGTTGCCCCACACAGGGCTGAGCCAGAAGCTTCCTGGG
TAACTAGTAACCACAGGATGTGTACTGCAATTCATGAGGA
GGTGTGGCAGTCTCTGGCAGTCATACCAAAGGAAATCCAG
CAGATGGAAGAGATTCTGGGGACCCTCCCATGTTTACTGA
TGGAGAGTTGAGGGAGGAATTTGGAAATCGTGTACATGCT
TTGGCACACACTGGTGACTAGCAGTACTATTCTCCCTCCA
GGTTCTTCAACTTATATTTAGATCTTTGAATAAAGGTCTG
GGAAATTAGTACTTAAAAACAAATCCCTCCTGTGTTGTGA
ACATTTTTGCAGAGCCTGAGACTTCTGGATGGAGTAAGGA
AAGAGGTAAAGGGTATCTTTTCTGTTGCCTGTCTGTCTTC
CGAATCCCTCTGTCCTCCACCCAGACAGTGGTTATGGTGG
CCAGTGCTTCATAGACTGCATTAGGGTGGGAGAGATGGTG
ACCTCCTGCAAATGGTCGCCACTGCCAGATTATTATGTTG
AGCATCAGGAACACTGGCATCAGATATGCTACTGGCTTGG
CAGAGGAGGTATCAAGGGGTGACATGTGCAAGATCAAACC
ACTGGCACTATCAAGTGAGCACTTTTGAAAATTGTACAAT
TCAGTTTCTTTTGGTAATGTCAGCAGACAATTGGACGTGT
TTACATGGTCAAAGTGTTTTTTTTCGTACTGAGATGTTTT
ATATGAGCGTTCCTTCTGAGAAAAGCTGAAAGTTTTTAGA
GAGTTGCAGGGCCACCAATGGTTTGAAAAATGGCCTCTTA
GCAATGCGTTTAACTTACAATGGGAAAAGAGTGAGCATTT
TTATAAGTAACATTTTATTTCATTCGTGTGATGAGGCTCA
TATAACAATCAATGTTAAATATGCAATACCACACTAGAGT
CAAGCACACATATGAATATGCTGCTAATACTAATAAAAAA
CCAGTATTTTCCTCTTCAGGAAACATTACAAATATTTGTT
TATTAATCCCCCGTGTCAGAGCTGAGATTAGAACTCAAGC
TTTTCCTGCCAACGGATTCGCTTTATCTTCAGCTGATAGC
AGAGCTCATGGAAATAGCAGTACAGGAAGATAGTGTAAAG
TTAAAAAAAAAAAAAGGGGGTGGGGGGAGGGGGAGCTAAT
ATGATTTTTAAGAACTTGAAATAGGTTTTTCTTGACCAGG
ACCTACTGGAATGAACTTTTCCAGTGCTTTCCATGTTGTC
ATTTCTGTTTGCAAAAATAGCATTGTAGTTTGCTGTTTAT
TAGTATAGAAATGAAACGCATTGATTTTTAAAAATTTTCT
CCTCATCCTAATTCCCCTAGATATAAGTGTGGATCTCTCA
AAGTCAGAAAAAGGTAAAAACCTTGCAACTACTGCTGTAA
TTATAATGATAGATAATTTCTCAGGCTTCCTCAAGGTTTA
TAATTATTAATAACAATGACTTACAGCATATAGAGTTTTT
TACAGTGTAAACTGCTTATCACATGGACTACATCATTTGA
TATTCATAACCACCCTTTGAGGTAGACAGGGAAGCTATTT
TTATTCCCATCTTAGAAATAGGAAACAGACACAGCACACT
TGAGGAATTGGCAAGGGTCGCAGAGTGAGTAAGCTTGGAA
AAAGTGCAGCGTTCACGCTTGGACCCAGGTCTCCTATCTT
CGAAGCCACAATCCACTGATTATGTGAAGCAATAATGACA
CATTATTTTAAACCCTAAATATTAAACATAATGTTTTCTA
CACTTTCCTTTGATATCATTGGATAAATATAAAGGATGCA
TATTCATTGATTCCTCAGTATTTATGAAGGATTGTTTCCA
GTAGCCACCCCCATCCCCGACCAAAATCCATGAATACTCA
AGTCCCTGATATAAAATAGTGTAATATTTGCATGTAACCT
ATGCACATCCTCCCGTATACTTTAAATTATCTCTAGATTT
CTCAGTACAATGTAAAAGCTATGTAAGTAGTTGCTATAAT
GTATTAGTTAGGGAGTAATGACAAGGAAAAAAGTCTGCAC
ATGTTGAGTAGAGATGCAACTATCCAATTTTTTTCAAATA
TTTTCTTTTCTTTTGAGACAGAGTCTTGCTCTGGAGTGCA
GTGGTGTGATCTCTGTTCACTGCAACCTCCATACCCTGGG
GTTCAAGTGATTTTCCTGTCTTAGCCTCATGAGTAGCTGG
GATTACAGGCATGTGTCACCATGCCCAGCTAATTTTTGGT
ATTTTTAGTAGAGATGAGGTTTCATCATGTTGGCCAGGCT
GTTTTTGAACTACTGGCCTCAAGTGATCCACCCACCTCAG
CCTCCCAAAGTGCTGAGATTATAGGTATGAGCCACCATGC
CTGGCCTCAAATATTTTCAATTAATGGTTGGTTGAATCCG
GGGATGTGGAATCCAAGGATATAGAAGGCTGACTGTGTGT
GTGTGTGTGTGTGTGTGTGTGTATGTAATTGTGTGTGTGT
ATATATATATATGTAATTGTGTGTATAATGTATTCAATAT
AATATATACATATATATGCACACACACAGTGTCAGATGGA
CATACCTCATGATTTGTAAAGAATTATTGTATCAGTAGTA
TCTAATTGAACGTGTAGTAGATGTTTATTTAATAGGATGT
AATTACATATTATTTACTAGTATGAATAAAATCACAAATG
TGTTTGGGGAGGGACAGATGTAAAAGAGACTGACTTGAGT
GAAGATATGTGTATCCCCCAAATATTTTAAAAATATAAAT
AAGCACAAGGAAAATAAGCTTTGACATTACATAGGCCTAT
ATTTGAATCCTACTACTACCATCTTGAATGACTGTAAGAC
TTTAGGGAAATTAATGTCCTTTTTTCTTTACCTTTCCTTT
CCTTCCTTCCTTCCTTCCTTCCTTCCTTCCTTCCTTCCTT
CCCTCCTCCTCTCCTCTCCTCTCCTCTCCTCTCCTCTCCT
CTCCTCTCCTCTCCTCTCCTCTCCTCTCCTCTCCTCTCCT
CTCTTCTCTTCTCTTCTCTTCTCTTCTCTTCTCTTCTTTT
CTTTTCTTTTCTTTTCTTCTTTTTTTACAGGGTCTTGCTC
TGTCTCCCAGGCTTGAGTGCTGTGGGACAGTCTCAGCTCA
CTGCAGCCTTGACCTGACAGGCTCCAGCAATCCTCCCACC
TCAGCCTCCTGAGTAGCTGGGACTATAGGTGTGCATCACC
ACACCCGGCTAATTTTTTGTGTGTGTTTTTAATAGAGTCA
GGGTTTCAACATATTGCCCAGGCTGGTCTCAAACTCCTGA
GCACATGTGATCCACCTGCCTCGGCCTCCCAAAGTGCTAG
GATTACAGGCATATATCGCCACACTCGGCCTGTGTTTTCT
TTTTTTAATAGACTTTAGGTTTAGAGCAGTTTTAGGTTGA
CAGCAAAATTGAGAGGAAAGTACAGAGAGTTTCCACATAC
CCCTCCCTGACACTGGCACAGCCTGCTCCATTATCAGCTT
CCCCTACCAGAGTGGTACATTTGTTACAATTGATGAACCT
GCACTGACACATCATTATCACCCAAATCCAAAGTTTACAA
TAGCGTTCTCTCTGGGTGTCATGCATTCTAGGGGTTTGGA
AAAATGTACAATGACATGTATCTACCATTATAATATTATA
CAGAGTAGTTTCACTGCCCTAAAAATCCTTTGTGTTGCAC
CTATTCTTCCCTCCTCCTTGCCCAACCTCTGGCAGCCAAT
GATCTTTTAATTGTCCCCACAATTTTGCCTTTTCATATTG
TTGGAATCATATGATGTGTGCCATTTTACATTGAGTTATT
TCATGTAAGAATATGCATTTAAGGTTCCTCCATGTCTTTT
CATGGCTTCATAGCTTATGTCTTTTTAGCACTGAATAACA
GTCCGCTGTCTGGATGTACCATAGTTTATTTATCCTTTCA
CTTACTGAAGGACATCTTGGTTGCTTTCAAGTTTTGGCAA
TTAAAAATAAAACTGCTATAAACATCTGTGAGCAAGTTTT
TGTATGAAAATAAGTTTTCAACTGTAATGTACTTTTGCCA
AGCTTTTTTCCTTTTCTTTGCAACTGTTAAATGACAATTA
AAAGGCCTACAAGATAAGATGATGTATATTGAATAAATAA
ATGCAGACTAAATGTGTGTAAAGTGCACTGTACTGAAAAC
TTATTCAGTAAATGATTACTACTAATAAACAAAAGTAACA
GATGTATGGGCCTAATGTTTGTGTTGAAGTACAGAGTTAC
CTGTGCTTGAGCATTTGCTTTCTAATGTAGACATGCCTAC
AGTCTCAAAGCTTTCTTAGCAGTGATCTTTGCAATTCATC
TTTTCAGAGTCCAATTCTTATCAGTGTACACAGGCAAGTT
TTTAATAAAGTAAAAATCCTATTAAGGAGTGCTTCACTTC
ACACATTTGGTTGGCCCCACCAATAGAGTCTCCATATAGT
CGGTGATGTATAATGCCCCTCACCGTAACAAAGAAAGCAT
TGTCGGCCCCATTTCCTGACATCAAGAGTATAATAGCCTT
CTGTCAAACTTATTCAATAGTGTCCTATTTATTAGAAATG
CCAAATTTTTATCCTCTGTCCAGTCCTGTGACTTGTGCTG
AATTAATGCGAATTGCTTTTGTAAGGTCAAGGCTTTTGTG
AAAATATAGTGAAAGTTTCAAGGAAGGTGGTGATGGCAGA
TTTTTCTTTAATTCGTCGGAGTGCTTGTAATAAAACTAAT
GAATAGAAAGGACTGAACACTTTCAATTAGCGGCGTATAG
TAAAATCCTAAAAATAATTAGTGGCTGAGATGGTGTGCAG
TTATTTAAAAATACTGTTTCTAGTTTGTAAGGATCTTGGT
GTAGTTTGCTTTGGAATCAAGCCATGTGAGAGAGAGAAAA
ACCCACAATGTGTGTGTGTGTGTGTGTGTGTGTGTATGTG
TGTGCATGTTTGTGTGTGTGTGTGTTTCAGCCAAATTTTT
CATCTTCATGCAATAATATAATGGATAGTAACTAATGGTT
TTTAGTACTTTATTATTTGACAATTTTTTCTTATATTCAT
ATAAACTCATTCCTTACAACACTCTAAGGTTAGTATTATT
ATTCTATTTATCTTAACGAGGAAATCGGCTGTATCTGATT
GAAATTACCCCCTTTAAGTTTATATAGCTAAAATGTCTTA
AAAATCAAGGAGTTAAGCCAGGTTTTATGACTTTACATCC
AATGTTCTTTGTTCTGAATCACATTTATGTTTCTGGGTTC
TTTTGTTTTTGTTCATTTGTGTGTTTTGTTTGTTGTTATT
AATGGTGCTAGTTTCATTTCTGAAAAGAGCCCATAATAAT
TTAGTGCTTTTAGGTTTAACTGAGTCTGTCCCTCAGATCT
CTATTCAACAAATAGAGGTTCTGATAACATTTACTACATG
CCTAATATATTGGGTGCCCAGTATAAGCTTTCTGCTTGGT
TTAGGAAGTCACAAATAAATTAGGTAAGGAGGCCGGGCAC
AGTGGCTGACATCTGTATTCTCAGCAATTTGGGAGGCTGA
GGTGGGTAGATCACTTGAGGCCAGGAGTTCGAGACCAGCC
TGGCCAACATGGAAAAACCCTGTCTCAACTAAAAATACAA
CTGCACTCCAGCCTGGGTGAGAGTGACACTTTATCTAAAA
AATAAACAAACAAATAAATAAATTAGATAAGGCTTTTATC
CTCAAGGAGTGCTTAGTATACCTCATGATGTCAGTTCTTT
CTGGTCTAGTGTTACCTGATGGGAACTGGTTACTATCCAT
GGTATTGCGATTTGGTAACTCATAACCACCAGGCCACTCC
CTGTGCTCTTACTTTCGTAGATAGGGGAGGGCTGTAGAGG
TCTTGGTGAAAACTGAAATTTTGTGAATCTAAATTGCATG
TGCTTTTGATTGAGATTTTATAGTTATCACTCCTTCATAG
ATGATGATATTCTTCACATATACATTTGAAGGCACCCAGT
GAAATATTATTACCCTCAGTTTAGAGTCTGAGTTTCAACA
AGGTCACACCATTGGGTCTCATTTTCCTTTTCTATAAATG
TGATCTAGTCAGATGTTGCTCAGAATTTCTACCCATGTAC
TCGGAAAGTAGAGGTCGAGGAATATGTATGTGTGCTTTGT
GAGGATCTGGCCTGAAATGGCCAGTAGCAAACAACAACAA
AAAATTTTTAATCCCGGCTTTATCTGTTGTGTGCATGTGA
AATTTGCATTCTACTCCATAAAATATGTTTTAATATTGAA
AAAAATTGTTCCCTAAACCCAAATTTAAGAGTGAAATCTG
TGCTATGGAGGATGCTCTATGTTTTTTTTCTAGGAGTGTG
TACCCTGCAGCACACTGCCTTGTACCTAGGGAGTGCCCAA
CAACATTAGGTAAATTCCAAGTCCCTCCAGGTCTCACTAT
TCTGTTATGTGATCTTGTGTTTTGCCCAGTATTTTACAGT
TTGTCTTTCTTTGTTCTCTCTCTTTTTGTCCAATTCATTA
TCTTACTTTACTCCAGGATGATTTGAAGGGACTCTCACAA
AGACATACGGTATAATCTAAAACCTTTGAAAATCAGGGTG
AAAAAAAGCAGACTGTCTTAGCAATTGGGGTGTGTGTGTG
TGTGTGTGTGTGAGACAATACCTATATTACGGTCCTGCAA
ATTTGCTGGAAATAGACAATTGATTTGGCTCTAAACTGCT
TCCCAGCACCAAAATTCTCAGCCCTAAATTTTTGCCTTGT
CTGCGTGATCCACTCTTTGGAGAATCCCAGGCTATCCTAG
CCCTGACGTCTGGGGGCAATTTCTCCTTTGGGTACACATA
AGGTGGACACGCTCTGTAATTGCCAACCATCCTGATTAAC
ACTCCCATGGCAAAGCCCATGCAGAGTGCTGTTTGCCTGC
CTATGATAGCTTCCCTCAGGAAAGCTGGAGGATATAATAC
CAAGACACAGTGGGCAGGCCTTAACCCAGGGTTTCTGCCG
GCAAGACCACTGTGATTCCCGACAAGGATGGATTATACTC
TTGTTTCTTTTCTATCCAAATAGCATTCTGGATAGAGTTG
AGAGAAATTTGTAATAATATTTTCAATGTACTGTTTTTCT
CATTAGGAAAGAACATGAATAAGTTGGAATTTTAATGGTG
AGCCTTTTAATAAGCAGTGCTTATAATTTATTATTCTTCT
TAGGATTTTATTCATAGTCTTATAATCTTAATAAAAATAG
ACATAAAAAAGAGGTTTTGGCTTCTCCCTGTGGAATATAT
TTTAACATGAGAGAAGAAGGGTACATTTGCACAGGGGACT
CAGAAAGGGTGATCTCGATTCTTTGTGCCTGGCTTCCTTT
AGATAGATGTGAATTAGAGCCAGCAAGAACAAGAAATACG
TCAACCGGCATTGTTCTGATCAAACACTCTTTGAAACTTT
TGATTTGATGGGGGAGGTGTCTTAGATTATGCACTCTTTA
AAAAGATGCATCTAGAATTTACATATGCCTGATATATTCT
ATTTTGCACACATAGTAAACCACATGTGATTTCAAGTCTG
TGAGCTATCTACTGGTGGTGGTGGTTACAGGGGTACAAGG
GAAGGCGCTATTCCTTGGCTCTTAATCATGGCCAATAGTA
GTGATAAAAAATTACACAGGATTACTTATACCATACTTGT
TCATTTTGAAGTAGGCTCACAAATTGCTGCTAAGCACTCA
CTGTTCATCTACAGTCCTTTTTCCCAGTTTCAGACGTTTG
ATCACAAGTGCAGCATCTCCCTCCTAATGCTGTGCAGGTT
GATAAAACAGTTGCCGAGCCGGAATCCCTAAAGAAATTAT
TAATTATCTGGTTAATGTGCATCAGGCTGTGGGAGTATGA
GATTAATCACCAGCAGTGGGATGAGTTGCTGAAGTGGATT
TTGGTTTTTTGTCTCCTGTCACTTGGTAATGGCTTTTCCT
TCCTTCACCATCAGGTGAACAGGTGCAGAGATGCTGTATT
TTCATTTTCCCAGAGTCAGTAACAGCCGGTGGCCAGGCGA
TGCCTTTTCCTCAGTCCTGCTGCATGAGCAGTTTACAACA
TAGAGTATTACCTACTCAGAATATTCCAGCTCTTGGAGAT
TCTCCCAGTGTGACAGGTCCTACGCCACTTTTTCAGTGTT
CCATATTAATGCACATGTCCACACACATCCCCACCATATA
GACTCACATACACAAATATATACACATATGCAGACAGTTA
TCAATATATACAAAAAACATTAACAGTACCTCTGGATGCT
GTGCATGAATTCATGCTTAGCACTTTATCTCATTTCTTGT
TTTAGAAACATGATCTTTATCTCTGTACAAAAATTAAAAG
TGAACCAATGTGTTGAACTACTTCTTTAAGAAAGGGAAGG
AGAAGTTCTATACTAGTCATTTGGATGCAGGTAATATTAC
AAGAATTCCCTAGATTCTTTCTTTACTTTCTCTCTTCTAG
GTGTTGGGTCCCATGTCCTAGGAAGTAATCTTCATTCAGG
TCAATCACTAGTGTGTGACATTAATCTTTTCATTATGATA
AGTGTATTTTCACAATGCCCATCTTTTGTTTCCAGGGTGT
TAATGTGTCTTGGAGTCTATGAGGCAATTTGGCTGGTAGG
GAGGGAAGTAGGAGGGAGAGTGCATCCCTAGGGTGAGGCA
TGGGAGGGCTTTGCTGTTCAATTGAAGCTGTACTCTCCTG
GCCATATGTGTGATAGACAAAGGCCCAAATAGCCTGTAGA
TGCTGGAGGATTATGTGGGTTGGGAGAGTACAAGTCACCA
TTTAGCCTCTCCCTCCACCTTAGTCTGGAGACTGAGATTT
TTTTCAGGAGCATATTCTGCTGCTTCACAGTGATGCTAAG
GAAATAAAACTATCAGCAGTACATTGATTTTAGTTTATTA
TATTTATATAGAGTTTGATAGTTTTTTCTTTCATTTTAGG
TAAATGAAATGGAATGGAGAGGATATATAATGGAAAGGTA
GAGAGCTCGCTAGTTCAAACTAGGAAAAAGTCTGAAATGT
CAAGTTTAAGAAAGTATGTTTTGTTAATCACTAGTACATA
CTGTGCATATCCTCAAATTGTTTCTACGTAGAGGTCTTTC
AGAAACTTCTTTAACAGGCCTGGGCACAGTGGATCATGCC
TGTAATCCCAGTATTTTGTGAGGCCAAGGTGGCCAGATCG
CCTGAGGTCAGAAGTTTGAGACCAGCCTGGCCAATATGGT
GAAACCCTGTATTTACTAAATATACAAAAATTAGCAGGGC
ATAGTGGCATGTGCCTGTAGTCCCAGATACTCAGGAGGCT
GAGGCAAGACAATCACTTGAACCTGGGAGGTGGAGGTTGG
AGGTTGCAGTGAGCTGAGATTGCTCCACTGCACTCTAGCC
TGGGTGACAAAGTGAGACCCTGTTTCAAAAAAGAAAAAAG
AAGAAGAAGAAGAAGAAGAAGAAGAAGAAGAAGAAGAAGA
AGAAGAAGAAGAAGAAGAAGAAGAAGAAGAAGAAGAAGAA
ATTTATTTAACAGGTATATTAGTATTTTGTAATTAATTTT
CCTTTAATAAATATTTTTTGGAGTCTACTGATTACCAAAC
CCTACTCCTGACTCTGAAGCTACAGCGGTGACCAAGAGAC
AGAGCCCCAGCACTCACAGACCTTAATGTCTAGTGGAGGT
GTTCCATTATTATGTAAGTATACAAAGAGGACTATCCAGA
ATTCTAGAGGGTGGTGGTAGGAAGAAAATAAACTGAGGAT
ATGAGAGAGAACAACTGAACAATCAGAGGAGGGTTGAACT
TTAAGGGGTAACCTTTGAGCCGAGAGCTGAACAAGGAGGA
GGAGCTGATCCTGTGAAGATTTGAGGGTGGAATGTTCTTG
GCAGACTGAAGAGCAAGTGCAAAGGCCTGGAGGTGGGAAT
GAGCTGGGGTGGTTCAAAGAACAGGAGAAAAAAAAGGCAA
CATGACTGGAGCCTAGTGAATGAAGGTGTGTCTGGACTTG
AGGCTGGCAGGTAAGCTGAGACCTGATTGCATTCAACCTT
GTCGCCCCCAGTAAGGTGTGCGCAATGCATTCTGTGTGTG
ATGGGCAGCCAGAGTATCTGCTTACAGACAGTGTGTTGAA
AGTCTTAAGGTTTATTGAAGTTCCATCCCTGTAGTATTCC
TTGCATCTTTAATTTGCTTGGCTAATCTTTCCTTACATAA
TAGTATGAAGGAAAATTCAGCCTATATTGGATTTTCACAA
GAATTCTGAAATCATTCTAGTTTAAATGAAATAAAATGCT
ATTTTGTGTTGGATGGTATTGAAAGGCTGCTCTATCTGCA
CTGGGCCCTTAGTCTCATTTTGGGTGCAGAATTTTCCTTG
GGCAGTTCAGAAGAGGGTAACTTCCTGTTTCGTGCATTCT
TCTTATCACTGTTCAATGTAAAGATCCCAGCAACCGCTTT
GAACCCCAGAATGCCTGCCTTGTCGTAGACTTCCAGGCAA
TGGCTGGGGTTTGCAGTCACATACAATTCAGATGACCCAT
TTGTGTTTCTAAAATCTGAACTCACCTAATGACCACGCCA
CAGCCGGGGAGCTGTTGGCAGAAAGCCGTCTTCTGGGCTT
CTCGTTGAACATCTCATTCTCTGGTGTTTGTGTTGCCCCT
CCTCTTATGGCTTCCTGAGCTCACTCTGATAAGTAAAGCC
AAGTTTACTTTGTTAAGCTCAGCAGTTCCCAGCAGTAAAG
AGATAAGAAGGGGGTAAAAATAAGTATCTTTGGGAGAAAA
GAAGCTGTTTCTGTTTATAACAGACGCTAAGTACGCTTTT
TAATGACTTTGTTTAATTTTAGCAATCTCACACTACATTT
ACCAGAATATCCAGAATATCCCCTAAACTTTGAAGTTTAA
CAGAGGGTTTGATTAAACTACTTGTCTCTTGCAGAATCAT
CACATCTGCAGGTAGAACCCTCTGAGTTATTTGAGGAATA
TGAGTTTTACTATGTCATCTGTGAGGGTCTGTTGTTGTTT
ATCTTGTTTAGAGAATTAAGAAATTATTATCTCACTAATT
ATCAGTTGGGGGGGTGATGATTGCAGCTGCAGTAAATGCC
ATACTAAAACTTGTAGCCTTCTGATGAATTTTCAAAGAGG
TTACTGCTTACTGAGTCCCTTTGTGCTAGGGGCATTTTTG
AAATAATCTTTAATACTTATAGCAACCCTGCAAGGTAGGT
ACGGTCACTATGCTTGTTTTGCAGGTGAGGAAACTGAATT
ATCAAGAGGTTCAGGGATTTCTGCAGAGTGGAGATGTGAA
CCTAGGCTCTTTGAATCAGACCCACTGCCTCCTCCCTCTT
GTGCCCCGGGCTTTGCATGTCCTCCTTAAAACAAATGCTC
AAGTGTCCAAGCAAGAACGTAATTGGATCCTGCAGAGAGT
TACCTCTTGTCTTTTTAACCAAATAATGATCCATACCTGG
TAGCATGCTGCCAGAGCTGCAGAGGGTGGTTGGTGTAGAT
GGCATGTCAGGGGCATTTAGTTTAACCAGGACATCCTCAT
CCTCAATTCCCCAAGGCACTTCTTACTCTTCAGAGTGTTT
TTTTTTCTCTTCTGCCTCTCTGGGTATTTCTCCAAATGAG
ATTCAGTCTATCCCCTGAGTATATAGGCCAGCAGGGACCA
GCTGTACAGGGTTCCACTGCCTGCTGTTTCCTCTGTGAAT
CATGTTCACACCCTCCATTCCTTACAGCTGAGCAATCAGA
TTCTAACCATACCACCTCAGACCTATAATCTAATTCTTTC
CTTTCTTTCCTCCATAGTCCCCCGACACACACACACACAC
TTGAACACACATACACACTTGACACACACAACCACACATA
TATATGCACATACAGCCACGGACACACAAACACACATGAC
TCTCTTTGACTAAGTGCCTTTTAGCTTAAAAAAGATCTTG
GCCCGGTGCTACAAGAGTCATGATCTTTCAAAAAGCACTC
CATGAAGAATAACATGCTGGGTAATGTCTCCTGTAGTCAT
TTCCCATGACAGGGATTCCCTGCAGTGCAGCATTGTGTAG
CACTGGCAGTCTATGCTAGATGGCATGGGCCTGGGACACA
CAAAAGACTAAGAGAATAACAGAGTACATGATTCCAGGTA
TGTTTTACAAAGCTCAGAGAAACAGGTATACACATACACA
CAAACATGCAAACAAACACATGTATACAATTATGCACAGG
TGTTACCTTAAAATTGGGCTATGAAAGCAACCCTAGGACT
GTGCTTTTCACACAAAGGCCATTCATAAATGCTTGATGAA
ACAATGACAGCCTTGTACTGTTTCAACAAGTGGGAACGTG
CAAACAGGATGGAGTTCAGTTGGCCAGCAGTCACTGTGAA
CCACAGGCCAAATGTGTCAACAGTGAAGAACTGCCACTAA
AAAGGCTGGCAGATCCAATGCTATACACGTGGTCATGTAG
TAGATCAGCATGTTCCATGAGGTAGTGCAGCCTAGGAAGT
GAGTGTCGTTTCAGCCATTAGTGTTGTGTTCAATGTGGAG
CTGCATAGCCATTTCAAAAGCTCTTATGCTTCCTTAGCTG
GTGGAAGTCTCAGAAGAGATGGAACTATTTACTAGCTCAC
TACAGAACTCTCAAAGATGTTAAGAATGGGTCCAGCATTG
AGGAGTATGTGGGCAATATGTGGGAGCATGAACAGAAAAG
ACTTAGTGGTTTCTCTCCTTTCTTTTGTCATAGAGGCAGA
AATAATTCTCATTATTTTCCTTTTCCTTTTTTTTTTTTTC
TTTTTTATCGAGACTCTGTTGCCTAGGCTGGAGTGCAGTG
GCGCGATCTGGCTCACTGCATCCTCCACCTCCCGGGTTCA
ATGGATTCTCCTGCCTCAGCCTCCCAAGTAGCTAGGATTA
CAGGCACCCACCACCACACCCGGCTAATTTTTGTATTTTT
AGTAGAGACAGGGTTTTGCCATGTTGGCAAGGCTGGTTTC
AAACTCCTGACCTCAGGTGATCTGCCCACCTCAGTGTCCC
AAAGTGCTGGGATTACAGGTGTGAGCCACCGCACCCAGCT
GATTCTCATTATTTTTAATATCAGAACCACCTGGACTGCC
ATACAGGATTGTTATAGAGAATAAAGAGATGATTCAGAAA
TTAGAAGCTTAGGAAATAGCAGCTGGGAGAGATGTCTTGA
GAAGATCATGTAGATGAACTTCACATATAAAAAGGAAGTA
TTGACTTACCTGTTATTCCTGCAACTTGGGAGGCAATGGC
AGGAAGATCACCTGAGGCCAGGAGCTTAAGACCAGCTTGG
GCAACATAGTGAGACTCCGTCTCTATAAAAATAAATAAAT
AAATTAGCTGGGCATGGTGGTGCATACCTGTAGTCCCAGA
CACTTGGGGGGCTGAGGCAGGAGAATCACTTCAGCCATGA
GACTACAATGAGCTATGATCATGCCACTGCACTCCAGCCT
GGGCAGCAGAGTGAGACCCTGTCCCTGAAAAAAAATAAAA
GAAGTATTGGTAGGCACTTTGCCACTAATTATTTTTTAAG
AATACAGCTGTACTGCTAAAGAGAATGCAGGTAAACATTA
GAAAGATGGGAGAAGGCTGGTGTGGTGGCTTACACCTGTA
ACCCCAATACTTTGGGAGGCCAAGGTGGGAACATTACTTG
AGCCCAGGAGTTTGAGACCAGCCTGGGCAATATAGGGAGA
CCCCGTTCCTACAAAAAAACTTTAAAAAATTAGCCAGATG
TGGTAGCACACACTGGTAGTCCCAGCTACTTGGTAGGCTG
AGGTGGGAGGATTGCTTGAGTCTGGGAGGTCGAGGCTGCA
ATGAGCTGTGATCACGCCACTGCACTCCAGCCTGGGAGAC
AGAGAAAGACTCTGTCTCAAAAAAAGAAAAAGTAAAAGCA
GAAAGACAAGGCATAACTTGAGTTACATACTGAAAAGAAT
CTCTTAAAAATCAGATCTAGTATCCTATATGTCAGGAAGT
TGAGAAGGGGGAATTAATTCTCTGTAATTCTTTACTTGGG
GGATCACATAAATTCCCAAGGACTTTTTGTAGCTTCTGAC
TCTGATTCTGTACCCATCCTGTAACCCCCGCCCCCCATGC
ACACAACAAGGCAGATGCAGTTTTTGGCTCTCCCAGCCCG
TCTCCATGTAGTTTTTCAATTCCAATCATGTTTTGTTAAC
ACAGATACATCATCACAGGGTTAAGAAGCAACCCCCAGCA
GCAGTGAATCTGGGATTGCTTCTCATAGTCTAGCCTTAGT
TTCCTCTGGTTTGACAGCTGGAAGCTAGCAAGTCAGAAAT
TTGGGCTCCCTGCATGAATATTCTAGAAGCTTATTTCACT
TGGCAATGTGACACCCTTAGTGCACTTCTAACTTCTGCTA
TTTCTCTTCATAGTCATTATCTGAGATTCACGAGAACTGG
ATATGGTTACATGTCCTGGAGTTCTCTCCAGTGTACACTT
TGCAATTTAAAGATACAGATATAGTAAATGTATTATGATT
ACCTGTGAGCCCTTAGTGTAACTAAAGGGGATCAAGCTGC
CGTAGTTTAAAATGTTATTATATAATCTACCCTTGGTCCA
CTCCTTAAAGTGTCAAGGTCCTTATGATTTGGGACCAAGG
GAGAAAACGTGAGGCTGACTCTTCATATAAAAGTTTGAGG
TAATATGGCGCATAGCTTAGGATTAAATTTATACACTAGG
TCAAAATTCTTGCCCCCCTTAACAGACCAAACAATACACA
CACACTCTTGCATCCACACACCAGATATAATTTTGCTCAA
TTCTCTAACTGCTTCAGAGAGTGTTCCCATTACTGCTTGA
TTCTGGGAGCTTTCCAATGTCAGCAGCCTGAACACCAACA
TGAGTGGGCAATATCTTCCCCCATGCTTCTGGGGAAGCAG
TAAGCATCCCGAATCAAACCTGAATATTTAGGGTTTTTTA
TTTGTCTTTGGCAAAGCTCTAAAATTCCAGATTTGCGAGT
TGTCAGCCCAGGAGCGCTGGCACATTGTTTGAGATAACTC
ATCTTCTTTGACGCTTCTCTGTAGCTCCTGACCATGGAAG
TTTGTAGTTAAGTGCAACAAACACATATTTATGGGATATC
CATGCCTTATTATTTAAATCTTTTATAATGAGGTTATAGA
AGCTCCTGATTCTGTAGGGTAAAATCGCTAATTTGGATTT
CTTAAGCAGCTTTGCGATAGCATATAGAGATGACAAAACT
GTTGAATTTACAAAAGGGAGGGATGAAGGAAAACACCTGT
CTAGTGCATTGTCATATACAGTGAGTGATTCTGATGTACA
AGCCTTAGGCATAAGACATAACTCAGATGAAGCAGTGTGT
TATGCCTCCACATCCAGAGACTTGGCAGGTAATCCAGCTA
CCTTTTGGGCCTCTGTAGCTGCCAGCATCTGCCAGACTCA
CCTTCTTGGTGGGCTGATTGGCTTCTGTCGCCCATCTTTT
GTTTGGATTTTAGCCAAACATTCCCCGTCTTCCCTCATAA
GCACATCAATGTTAGCATCATCCCAGTATCTCTGACAGCT
TCTGTATGTGCTGTGTGAGATCTGTAACTGCATTGTATGC
AGATGGGGAACAAGGCTGCAAGGGGACTTATGCAGAGCCC
CTATAACTTCCACCATGGCTGCTGATTACCTTTAAGTGTT
CACATGTTGAAGTCAGAGAGGAACGTTAGCAGACATTCTG
TTCCAGGGGAAATTTCAAAATGATCTCCTACAGGTCCTAG
GATTGCAAAACATAAATGAAGCATTTCTCTTCCTCATCTT
CAGTGGCCCTAAGCAGACGACCCAATGCCTTTGAGACTGC
TTCAAAGCCTTTGTTTTCAAGGCTAAAATTAGTGGGTGAA
GAGTAGAAATATGACATAAATGCATTTCTTTTAAATCACT
TCTCAATGATATGGAAGAATATAAACACCGTCAACATTAT
CTATAAAGTTTAACACTAATAAGAATATTTATTCAAAGAC
TAAATTCCAAGTGTCACAGATTATGCCATTAATGACAGTG
GTCAAGTAGTAATACAGAAACAAAGTCCCAGGTGTCTTTA
GTACTTAGCCCTGAAACTTTCTTGTCATTATCTATAAAGT
TTCTTATCCATTCATTTTCTGAAAACAGCCCAAATGTTTT
CTTTTTAAAGAATATATGTACAGATGATCACTCAGTCACA
CCCTGTTACTGCTTCTCCTGAGACCCTTAGGAGATGTTTC
CAGTCCTACCTGTGACTCAGGATCCTGCCAGAGGAGAGAA
TGTGCTGTTCTACTCCTGAGGCCCTTGAGCTAATGGGAGT
GTATTGGGCAGAAGAGGCTAGGGCTGGGTGGCCTTCCCTA
CTGCCTAAGATTTCCTTTCCACCTGGGACAACAGTAGAAG
AAAATGTATCCTAGTGTTCCATAGATATGTTTTCCCATAA
AAACAATAGTTCATTTACTTACGTGTTCTATAGCTGTGGT
GCAGTGACCTAGAAACCTAGGCTCCATTGATGACTTGGTT
TCTATGGAAAAATTCTAAATACTAAATGATCATTAAATCC
AAATGCACTTTCAGAGTATAAAAGCTGTGACTACCTCTTG
GTCAATGGTGTAACATAACATACCAACTTCTTTAATTTAT
TTTTTGAGACGGCGTCTCGCTCTGTCGCCTAGGCTGGAGT
GCAGTGGGGTGATCTCGGCTCACTGCAGCCTCTGCCTCCT
GGATTCAAGCGATTCTCCTGCCTCAGCCTCCTGAGTAGCT
GGGATTACAGGCACCCGCCACCACATCCAGCTAATTTTTG
TATTTTTAGTAGGGACGGGGTTTCACCATGTTGGCCAGGC
TGGTCTCGAGCTCCTGAACTCAAGTGATCTGCTCACCTCG
GCCTCCCAAAGTGCTGGAGCCACCGTACCTGGCCACGTAC
CACCTTCTTATAGTGGTCTCGGCTTAAGGGTAATGATATA
TGAAATGAGTCCCACCTTCCACTGCCAAATCTTAATGATT
CCTTAAGTCACTTCAAGGGAATAGTAATTCTCATAAATTG
AGTGGAGAAATTCATGGTGCAAACTGAGTTGCTGAAATGT
AAGTCCTCTTGCTTAGTTTGACTAAAAATCTAAAATCAGA
TCTTTCTGATTTTTTCCCCCTGCACTTCTCACAGTCCAGT
CTCTATGCTAAGGACACAGCTTTATTATCTCATTTCAACC
TCATAATTTGAGAAGTGGTGGTTTAACATGTGGATGCATA
TTCATTGTGCAGATGAGGAAAGCCTATTGTGTACCAGGAA
ATGAGCCAGGCCCTGCCCAAGGTCTCACTGATAAAGGGTG
ACAGGATGGGACAGTACATAGACCCACCTCCATTTCCTTG
GCTGCTAGGCTGCCCATCTGGTTACACCAATACTGAGCTA
GTAGCTGCTCTCTCAATAGTGGGGTGATAGCTCACTTTTT
TTTTTTTAAAGGACTGGGTTCTTCAGAAATTGTGCCCCCT
GCAAAAGAAATGATGGCCAGTTTTCCTAAAATTGAACTGA
GGCAATTGAACCCTACCACGACAGTTAGAACACCACCATC
CTGTATTTTGGATGAACAAGGTTATTTCACTTATTTGAGC
CATTTATTGATTCTTCTTCTAATCTCCTTCTCTCCTTTGC
TCCCTTGCTAATTATATTCCTGTAGGCTTGATTATAAGTC
AAAACTGGGTACTTTGCAGGGAAAGCCTATATAAATGGGT
TGTAAGTCTGTTTGAAATGGCATTTGTCATTTTTAAAAAA
TATGTGTGCTTTTAACATTGTAGAGCCATTTTCTCAGTGC
AGTCCACAAACTCACTGGCAGTGCTAGTTAAAAATGCAGA
TTCCTTGATCTGTTTAATCCAGATCTCTCAGGGTGGCTCA
GGACTCTGAATCTTAAACACTTTACAAGGTGATCCTTAGG
CACATTGATGTTTGAGAAACTACTGACCCCAAAAAAAGTT
AACTAAGGCAAAAATGGCCAGTGTCATCTCAATTCCCCAC
AACCCCTAGAGTAATTTAGTGGTTTTACTCAGAGGTACTT
TGTACGGCAAATCCAATGGGTCCCTCTCATTTGTACATTT
TCTTTCCTCCTCATTCATTTCTTCCCAGGGTTACTTTTCA
AACTTCCGTGCTCTTCACAACGGCTGATCAATGAACTTAA
ACATAAAAGACAAACTTAAACTCTTCTCATCTCTTTTCAT
CCCCTCCACAGCAAATGCCCTTTCATCTTCTCAGACATTC
CAAAATGTGGCAAAAAAAAAGATGGCTCTGCAACAGATGC
AATTCTTTCTAGGTCTCTAGGTAACATTTTAACCTGTGTA
ATGTTCACTGCACAGCATCTTAAGTAATATTCCAGGAAAT
ACGCTGCTGCTTGTTAAAAAGGATAGGACCCAAGAGATGT
CTTTAAATATGCCTGTAAAGTGAGAGGTGCCAAGAGAAAG
ATAATATGGCTGATTATAGTTATTTACCTTACATTTTCAT
TTGCTTTTAACTGGGTGTAATTTAGGGGCATGAAATCTCT
TATTGGAAGTGTATTTGCATTAAACAGCTCTAAGCAACCA
TGAAAGTGCAGAAACTGAAAAATTGACAGACTGGGTTCCT
AGAATCCCAAAGTAGCATTTTTGTAATAGGCATACAAACA
AATCGAATAAACATGTTTTGCTTCAGCGATTTAAAGAATA
TGGCCTTTGGAGTAATTTGTCTTTTTTTAACTATCATTTC
TAACCTTTTCATTGCCTATCTCTAGTTTGCAGCTCCCCCT
AACAATCTGTGGCAATTTCCTAACCAGCTGTTGGTGTTCT
AGTACTGGTGTTTTGTTTCGATTTCCGTGAGCTATCAAAT
CAGCCTATAAAGGGGATTACCTGAGTGCTGTTGTTTCCCA
GGTTTGCATTTAGCAGTGGGTTTGTTTTTGTGTTTGTGTT
TTTGTTTTCTCAAGATACTTTATTCTATGGAAAATATGCT
TGAAAAATTGCAATGGGCCTGAATCGCGATGCTCAGGCCA
AGTATCAGAAGATGTTTCCAGTAACATGAGTAGTTCTTCT
TTCCTCCCAATTAATAGCAGTGACCCTCAGCATCGATCTG
CTAAAATTTTAGCCTATTTTTTTTCCAGATATGAGTAAAG
GTTTGCATAAACTTTATTTGGGAGAGAATTCGTGTATATG
TCATTGGTCTTGATGTGATGTAAGAAACCAATCATTCGTA
TACTCTTACCCTTGGTATAAATAAAGTCAGTGTTTACACT
TGGACTTGGTAGACGAATGAGTACGAGGAGAAACCTGATA
TTTTACTTTGGATTTTGAATCTCTGGTTAAAGAGAAAGCA
AGGAAACCTATTTTTGTGTCTTTTATGGTTAAGTTCTGAT
TTCCATTTGAACTCACTGCAAACACTAATTATTCTGTATG
ATGGGGGAATGCTGCCACTTGTTAAGTTATTAAATAGAAA
AAGGGAAGGAGAAAATAAAAACAGGCATGAGATAAGAGCT
CTTTTTTGTTCCTTTTTTTTTTCTTTTCCTTGCCTTCCCT
TGCCCCGTAAGTCACATTTTCATTCAGGTCAGTCGGACTA
TAGTTAGTGAATGTGCTTTCACTAACATCTTCATCATTAG
AAGGAATAGTTGACTCTAAGCCTGTTTCCAGAGTTGTGAA
TAATATTTGCTCATTTGAGAAGTCCCTTTAGTTTATTGGA
ACTTGCTAAGGTAGAAGAACATTAGTATCCTTCAGAGGAA
AATTTTATCTTCCAATTAGAGCCGAAGAAAAAATTCTCAA
AGAGTGACTCTGTTTAAACTGACTACCCTGTTTTTCCACC
ATCCTGATAAAATGAAAAAGATTTTTTCACCCTAATTGGC
CCTTTAGTTTTGGATCCCCATATATGTCATGATGTGCCTT
CTATCAATAAATCCCAGAGATCAATAGGTCTTAATTAATA
GGTTTTATGAGTTTGCTCTTAGATGGATGACAGTCCTATT
TTTAAAAGTCAGAAACAAGCAAAAATTTTCTAAGTAATTT
TCCTCACACATGAAAGGAATTGCGACGGGTCTTATTTGCT
GTCAACAGTATTTCATTCACAGTGCACTTATTAAAAAATT
AGCTCTGTTTTACACTTCAAGGAAATGCAGTGATGTTTTA
GAAAATAATACTAATATGGATGTCTATCTAAAGATGGGAA
AAAGAAAAAAGCATATTTCTGGCATGGTGCAAGGGTTTAT
CACCGCCCCCCAGCCCAATTTGTATGGTTTGTCCATACAA
GTTGAAAAACAGCAATTATAGGGAATTATAATAGAGATAC
ATAAATCAGAGCTGTACTAGACTTGAAAAGAAATGTATTT
TAGCAAGTTTAAATCTTTTTTAAAAAAATTAATGGGGATG
GGGGAGGAATCAGGATAAAACAGACTAAAAATAAACAGCT
GTATACTACTTCATTAAGCTGCTGCTTGGAGTGATTTTCC
CATTGATTAGTCTAGGGGCTAATGCTGGTTCATTCCTCAC
TTCATTGCTAATTAACATCAGTGCTGCTTCTGACCACTTG
ACCGTGTTCTCTGGTGAACATGTGCTGGTTTGGCAAGTAA
TCGCTCTCTTCCTCCTCCCTCCCCATACTGCCTCTTTCCC
GAGTCCCCAGCTCCCTCATCTTTTCTTCTTTCTAAAAATA
AGATTTTCAGCTAGGAGGGAAGGAGGAGAGCCTTTAAGTT
ATAGCCTGCTATTTCCTCTGTAAAGACAACAAACTTAATA
AAGAGATTAGATGCCACCAGGAGAAATAAACACAGCTACT
CTACCCAAGCATTTGATTGAGGGGCTGTGTAAATATAGAT
GATTCACTCCAGCTACCATAGGACCTGGCTGGTGTGGTTC
ATTTTGCGTTTGTCTCGTTGATTCTGACTCTTTCAGAATA
TTTACAGGACAAATTACCTGACTCAGGGAGTTATGACCAA
AGACCTTTAAAAGAGAAATTGAGCATTGGCTTTAAGGCAT
CTATTTTTTTAAAACTGTGTACATTTTGGCTCCCGATTCT
GTGAAATGAAATTCACTACCAGGTCATAGTTTCCTGATCT
GACCCATAGTTATAGCTTTTGCAGGATGATCCACAGTCAA
GCAGAACACACGTTATAATCGGGGCAGAATACTCAATTTG
GCAAACCAGGATTAGAGATGAGAAAAATCCACAGTATAAA
CACAATGAAAATCACTTGCCTCTGTTCCAGGTCAGGAGGT
CAACATTTCCATACACTGAAGCCAACATACATTTTGGAAA
AAGCCTTTCCAGAATCATTGAATAATGTGTTGTTTTGACT
CAGTTCCAAATCATATCATCTCTTTTAATTGAATCAAACA
TTACATTGCATTTAGAAAATAATTTTGAATTAGTTTTGAT
TCCTGTAGTTTGGTGCATTCGATTCCCTTAGTAATTGTGA
AGCAGCCTTTCTTCAAATGTACCCTTTAGGAGCAGTCACT
AAACAAAGTTTACATTTATTTTACTTTGCAGCATGTCATT
TTCCTTGCCAACATTGTTTTTCCAATAAGCTTTTTAGTAT
GTACTTCTACATGCTTAGAAATATGTATGTAGAAATACAT
ACTTTAGTATGTATTTCTTGCCTGTGTGTTTACATCTTAT
ACATTTCTATAAGATTTTAAGCTCCTTGAAGGAAGGAAAT
ATGTCCTTTCCTGTTTACAATTAAGTGAAGATGTATTGAT
GGCTTACTGCTTGCCAGACACTGTGTCTAGGACAAATGAC
ATAGACAACTGGATGAATGGAGGGCTGAATATTTCTTTAA
TAGCAACATAATTATTTCATGATTTATCTTTAAAGTTCAT
TTTATTTATATCCTTAAAGCTCTTATTTATTCCTGTGTGC
CTCATGGGGCCCTGGCACTACATTGGACACTGGAATTTCA
GTCTTATCTGATATAGAATGGAATAATTCTTGCTGAGCCT
CAGAAGATGGTGTAGATGTTGAGTCAATTGTAAGCTCCCT
CCTTTCAGGAACTGTGTCTATTTGGCCACCAATAGATTTC
CATTATCTGTGACATTGCCTGGCAGAATGTTTGCTCAATA
CATGCTGTTAAAGGAAACAGAATGGATGGAGGAGCATTCT
AGGCAGCAAGGACTCCATGAACAAAAGCTCGGAAACCGGT
CCCATATTTGTTTTGTTTCAACAAATAGCAAATAGTTTGT
GAGTCTGGTACATATCAAAAGGAATCACTGAACGTAAGTT
TGGAAGGGTAGCTTAGGACCAGATTGTGAGCGGTCTTAAA
TGTGCAGCTAAGGAATTTGGACTTTATTCTTGTGGACAGA
AACTGGATATGGTTAATGACTGATCACGGTAACCTTTATT
TGAAGAAAATCACCTTAAAACAAGGCAAGGTTGGCCATCA
TATATTAAGAACACAGAGTAGGGGGAGGAGTTGGGCTTTT
ATTCTGGTTCTAGAGGTGCCAAGCAGGGCGGGTGGTGGAG
AGGACGATTAAATAATTCAGATGTGCTGGCTGTAATTGCT
GTAATAGCTGAGTGCTGTTAAAGTATGTGAGGACAGTGCT
GTGTTCATTGCCATAGATCAGCTTGCCACTGCTTCGTCCT
TTCGCTGAATTTAATTTCTCCTTACTTTCTTTGCCTTCTA
GACCGTTGGTATAAATTGGTTCAAAACAAATCCTACAGAC
TCAGCCTGCATGAACTGAGGTCCTCCAAACCCCCAACATC
CACTTTAGCTTCCATAAAGAGGATGGAAGGAACTGAAATA
TTTCCTCATAGCTTGAAATACCACAGCTAAACTCCCCATA
ATATGATTTTTTGTTACATAGAGGCTAGTTTTCTTTCCTC
CGGGAGAGGTAGTATATAAACGCTGTAGGGAACTTTCAGA
AATCAATGCTCTTTCTAGAAATCTCGGGCTCCAGGGACCA
AAAAATCAGAAAGTATGCCCTTTCCCCTTAAAACTGCAAA
ATAAACAGATCTCTAGGGAGAGGGTCTCCTTCTTGATAGG
CATGCCTGATATATTTGCCCCTAAAGTATCATATTCTAAG
ATCAGAGTTTAACATTATGTTCTAGTTATCTGAATGCCAT
AAGCAGCACACCAAGTTTTCCATTAAATAATGTTTTCTTC
TATTCATTATATAACTTCAAATTTAAATATCTGCTCACAA
AGAATCTACTTGCTTAAAAGTGAGCACCAGCTGGGCACAG
TGGCTCATGCCTGTAATCCCATCACTTTGGGAGGCCAAGG
CAGGCAGATCACGAGGTCAGGAGTTCGGGACCAGCCTGGC
CAACATAGTGAAACCCCATCTCTACTAAAAATACAAAAAT
TAGTTGGCCACGATGGCACATGCCTGTTGTCCCAGCTCCC
AGCTACTCGGGTGGCTGAGGCAGGAGAATCGCTTGAACCC
AGGAGGTGGAGATTGTGGGGAGCTGAGATGGTGCCACTGC
ACTCCAGCCTGGGCAAGAGAGCAAGACTCCATCTCAAAAA
AAAAAAAAAAAAAAAAAGTGGGCACCACACTAAGAGTATA
TTTGTTTTCCTTAAAACCTCCTCTTGTTTCTTGATAACTT
TATTTCCTCTGCCCCCTAAAAAAGGTCTCCATGAATAAAT
TCTAAGAGACTAAGATGGAAACTTTATTGAGAGTATACCG
TTAGTTGACCCATGTTTTGCCATCTCTATGGTATGGGTCC
TGTCTAGGATCTAAACTGATGAGCGAGACCAAGTGGCTGT
TGCCAAGCCCGTGTAGCTTCTCAAGACAAAAGCAGGCTTA
TTCTTCCAGATCATAAGTGAACCACCTAATATGTATGTGT
GTATGTGTCTGCTCATGCATGTGTGCGTGTGCATGTGCAC
ATGTGTGCATATGCACTTCCCCATGCATGCGTATGTGTGC
AAAGGAAAGGATTTTCTATTTGAGGTTCTGGAGAAAAATA
AGTTTCATTAGTTGAGCATCAAGAAGAGATTCAGCCACAG
GATTGATTGTAATAAGCTTCACCATTTTACTAAAACTCCA
TTACTTGTTGAGCTATTAAGTGATGAAAAGGATTAAGAGA
ATATAAAAAAATCTAATAAAGATGATAACAGTGGAGCATT
TTATAAAATTTGCATGTGAATTTATAACGTTATAATCTGT
CGGCAGACAGCGTTGTTCAAGAAAAGGGAAAAACTGTACC
ATACATATAGGCATAAAAAATGCAACAACAGAGTTTCCGG
CCAGGAAACCTTTTTTTCCATATGGGCGTCCATATGTTTT
TTCTTGAAATCCATATTTTTGGCCTTGATACCCATACGTT
AGCTTTTTGCCCAAATAAGATCGTGTAATCATTCTTTATT
ATTTCTTCTTCCCTGGAAGTTATTACTCTAAGGTTTGGGA
GTTGGGTGGGGAAATTAAATAGATGATTTTGCATAGTAGG
GACACAAACATGTGAAAGAAACAGTGCGATAGGAGAGACA
TGCACACGGTTTTATGTGTTTTTGTGTATGTGTGTGAATT
TGTATTTATTTTGAAACTACATGTGTGTTTATTTGGTCTA
GGCAAGACTCCCATAGTTTGGGTTTTTATATCACAGGTCA
TGTGTCCCAGGTTGATGCATCCATGTGTCCATCTACGCAA
TGGAGAACACTTTCAGGGTGGGGGCAATAAGGGGGTGTAT
TTGGCTGAGTTTATTCTTCTATACATTGGAATTGCTCAGT
AAATGTTCAGTGTAAAACCCCTAATTTTGTTATTTCCAGC
CCAACAGGAGCAGTGATAGGGTCACATAATTTATTATATC
ATAGTGGTCAGTTATATTTAAGATTTCCCCTCTGGACCAA
AAACTCCTGAACAATAAAGTTGGAATTGTATTGTATTCAC
TTTTGCATCCGCAACTCATGGCTTGTGGCTGGATTCCAAT
AAGTGACTAGGCTCATTAATCTATCAAAGTTCATTCATAA
GGACAAAATTATATGGGCTTTATAAAACACCCCAACTCAA
CAAGTTTTCAAGCAAGCAAGTTCAGTTTATTGCAAGCATA
TATTTATTTTTATTTTTATTTTTTTGAGACAGGGTCTCGC
TCTGTCACCCAGGCTGGAGTGAATTGGTGCTATCACGGCT
GATTGTAGCCTCAACCCTCCAGGCACAAGTGATCCTCCCA
CTCCAGCCTTCCAAGTCACCGGGACTACAGCCATGTGCCA
GCACATACAGCTAATTTTTTGTATTTTTTGTAGAAACAGG
ATCTTCCCATGTTCCCCAGGCTGGTCTTGAACTCCTGGCC
TCAAGTTATCCCCCTACCTCGGCCTCATAAAGTGCTGAAA
TTAAGATGTGAGCCACCACACCCAGCCTATTAAGGTCATT
TAATGTGGAGAAAAGATTGACTTTATTCAATCTGCATGCT
GGGCTATCTCCATATAAGATTTCAATATTTTTAACCCTGG
TCTAAAGTAAATAAATAGAGACCTTTTCATATTTTCCTCC
ACTTTCTATACACAGTAAAATAATTATTATACTTAAATGT
CTTCACATATATTCACCTAGAAGTCACTTGATTTATTGAG
AATTGATTTATCAGGAAAGCGAAATCAGTGGATATGTGAG
ACGTCCTACCCACTGAGAAACACTGTTGGCAAACAAAACA
AAAAAAATGTTAAAAGTATAAATCACTGCTTTTGTGGAAA
TTGCTAAAAGTGGTGCCCTTTTACTTTTCTGACAGCACCT
CATTTGGCTTCCAGAGATTTAGGTGAAATCAGAGTATGCT
GCACAATGGGTTTGCAAAGAAGACCAGAATGGAGAAACTC
CTTTTATAAATAGATTAATTTCATTTTCCTTCATTGGGGG
GATTTCAGCTGTCAGTCACTTTCTACGCTCCTTGTCCTGA
TAGCCCAGCAAGGTCAGAAGTGGGTGTCCATGGTCTGTCA
GCCTCAGGACCTTTGATTGACAGCCTGCTGAATTGCTTTC
CGCAAAAAAGGCTGCTGCAGTGTGCCTAGCATGTGTGAAA
ACCCTCTACGTTGACCATTTCCCAGGCATTTTGGCTTGAA
ATTTGTGCTTCAGCAACCTTCTTAGAAATGTCCAGTCAGA
GTATGTGTCAGGGCCACCCCTGCTGGATCTCTCAGTGTGG
AGAGTCAGCATTTTGACACCCTCCCACCAAACTGGAAGGA
TGTCAGCAATCTTTCGCTTATTACATTCCTAGGAAAACAT
GCTGAGATAACACTACAACGGCTCAGGGTGTAACTTCAGT
TGATAGGCACAGGAAGTAAAAGTTCACACTTCTCAGTTCC
AAAGGTTTTAAACTCTGAAATTCTGTCGTTTGCCTTTTCT
CATTCTTCTGAGGATTGGGATGCAAGGATGAGCTTATTTT
AAGATTCCTCAGGGCAGCATTTCATTCCTTGACTCTTCTA
TTCTTTGCTGCATTACCTCACTGCATTAGTACTTGTATCT
CCCTCTGATGGCATCTAGTTTCCTTTCCATTCACAGTGGC
CGGGGATCATATCTCTGATCCACTTAGAAACACAGTGAAC
TCTAGCCCTGAGAATGTAAACGCTTTCTCAGTCACATCTA
TTGATCTTCGGGGCTCTATTTCTGGATTTCCATTCACTCT
CTCATTTGGCGTTGGGGATATTGGCTGTTCCTTTGAGGGG
CAAGTGTTAAGGTGGGTGCCAGGAACTAGATAAAGAATAT
TTCTGTGATTCTGTAGAAGCAAGTTTTGATATAGCTATTG
ATGAGAGTCTGTATGAATCCCATGCCCCTGTAGGTAAAAT
GGAGAAAGGTGAACTACAGTAAATTTATCTTGCTGGACAT
GCTGAAAGAAATGAACACTTAAAAAAAAAAAGATTTTAAC
CCTATCGTTTATTGAAGCTTGTTATTATAAAGCCTAAGTG
TAAAATATATGAATAACTAAGACAAACAAGCAAATAGTCT
CAGAAATTTAGCAAATTATTCCTAGATTGAAATTCCTTTT
CCTAAAGAACAACAGAGCATATTGCTTTGAAGAGCCTGAG
GTTACTACAATTTGAAGGTAACACATTTTATGATGCCATA
GGAAATAAGGAAAAGGAAGCCCAGAATTGGATTTTAAAAA
TTCTGCAGCTGTAATAATGAATTGTTGCCATGAGAAAAAC
ACCTAAATTAGAGGAGAGTGACTGTCGGTCTTAATAAGAG
GCATAGTGGAAAGCCCTTCTTGAAATAGAAGTAAAATAAA
GGAAAAATTGCATTGTTGCAGGGCTAATTTGATGAGAGGA
CCTCAGTAAATTGTGATTGCACAGTTAATAAACCCTAGAG
CTTTTTTTGGAAGACAAAATTAGTTGTTTGGTGTTAAAAA
AAAAAATCAATTACAAATTGTGTTGTCTTCTTTAACCAAT
CAGGCAGAGAAACCACCATAATAATGAATACTCAAAGTGA
ATAGAACTTCACTGCATCTAAGATTTATCTCCTTTTTGTC
ACCAGGAGACTGAAAACTAACATTTTTAAATGGGGAAAGT
GCTTCTTCTTACGGCTTTAACGAAATGTTTTCTATCCTTT
TTATATGAAAGGTCTATGGAGAGATATGAATGCATTTAGG
TATATCTTTTAATACAGTTCAATGATGATGAGTACCTTGT
AGTTTTTCAGAGAGGAAAAACAAGCCATTCAGAGGAAGTG
GGTAGGAGTTTCTGCATGTGGCAGAAAATTCTAAAGCATT
TATGAATAGGTCAGTTACGTTAATAAACAGAAAAAATGGG
GTTCCATAAACAGAACCATAGTATACATACCCTTTGAAAA
ATTAAACAATCATCACCACTTTAAAGAACAATTCCAAGTA
CATGCCAGGATATACATGCAATATCATCTTTGTATAAAAG
CGACAGCATGTCTAACAACCAAGAGTAAATTTTCCTATTT
TTCTTGACCTAATTCAGGCATGTGCTAGCATAGAGAGTCT
CAGAATTTAAAGTGCTTGTGTTCTAATAGTTCTGATAGTT
CAAGTTTGAAATCAGTTCCATGAAATTAAAAAGCTATTTT
CCTACAGTATGAATGTAATATATACAATTTGGCTATTCCG
GGAAAGTTTACTTAACTGATATGTAGCTGAAATACTGTAT
ATATTAAACTCTGAGTCAGCGTGGTTCTGTGGGAGGATCT
GGGCTTTTGAATTGGCCAGGACAGAGTTGGAATCTTTACT
CTATATGCTTAATGACTATGGACAAATTAATTGCCACTTG
AACCTTCGGTTTTAAATCTGAAAAGTGAGGAAAATGATAC
TTTCTTAAAGAGTTGTGGATAACTGCCCCAAGAATGAAAG
CAGTTGTTATAAGGGGCAGGGCACCGTGGCTCACACCTGT
AAATCCAGCACTTTGGGAGACTGAGGTGGGTGGATTGCTT
GAGCCCAGGAGTTTGAGACCAGCCTGGGCAACATAGCAAA
ACCCTGTCTCTACAAAAAGTACAAACAAACAAACAAAAAA
TAGCCAGGCATGGTGTTACATGCCCGTAGTCCCAGCTATT
TGGGAGGCTAAGGTGGGGGGATCACCTGAGCCCAGGAGGC
CAAGGCTGCAGTGAGAAGAGATCATGCCACTCCACTCAAG
CCCCAGTGATAGCGTGAGAACCTGACTCAATCAATCAATA
AATAGAAGGAAAGAAAGCAGTTGTTATAAAATATTTGTGG
ATCCTGGCAGTCTAGTAATTAAGATAATAGAAAAACAAAA
TGCAATTTTTAAGTGGAATAAAAATAGCTGTTAAATGAAT
TCTTGAAGGAATACAGGCATATGGGAGGATGAGGAAGCTT
TTCAAGGCATATTTACAGCACATTCATGGATTATGATGTT
GGTATTGCCAATTCTTTACTATACTTTTTTCATACCCAAA
CATGGCTTCTATTTCTTATATGTTTTGTTTGCCATTAGAT
ATATTTCCTCTATGACTATATCTTCGACTGCATTTAAAAT
AGTAGACAGTAGCTATCCATTTAAATGAACATCGCCCCAC
CTTGACCAAAAGAGCAGTCTTATGTTATCCAGCCAAATAG
ATCAGGAGATCTGGAATTGTTTTAAGCTCTGGCCAGTTAG
GTATAAGGAGAGAAAATTCCCTGTTCCAGCTCCAGGTGAC
CCTACAGGACAGTGCATTGTCTCAAGTGAAATGTAAAATG
AAGTGGATACATATAGTTCAGGTTGGCTGGAGCAGGGTAG
GGAAGAAGATCCCAGCTGTGTTCAGCTGGTTGTTCCTACC
TAAGGGACACATATACTCAGAGATTATTCATATTAGGCTT
ACTCTAGCAATTCAAAAATAAAAATGAATTGCACAACAAG
GAAAGTATCTTCAGAAACCCATGACATCAGTTGAAAGGTC
AAATAGAGGAAAAGCAGTTTTTTTTTAAAAAAAGGGACGA
AGATGGTTACAGGCTAGAGGTTCTAAGAACGGATTTATGT
AGGAATGAGGCATGAGTTTGGCCTTAATGAGTTGTGATTG
AACGAGTGGAAGGAAATGGAGATAGGAGTAAGCATAGCTT
GTTTTATCAGAGGGAGGGAGAAGGGCCACATGGAGATCAA
CCTATATGAGGAAAAGATAGCGCGTATATTTGGGGAGCAG
CAAAAATGAAAAATAGTGCAGCGTCAGAAGACACTAAAGG
AAACACAAATATATTTAAATCTTTCCTATGAATCTAAAAT
GATCTCAAAATATTTTTAAGGAAAATCCCTGGCAAGATAA
AATTAAAATGGATGAATAAGGAAATAGATAGAAATCATTA
AAAAAAAACCTTTAAGATTGCGTCAACATTCAATAAAAAC
AAAAATGACTATTAAAAAAAAAAGTAGTGGGAGAATGGGT
GACTTTTCCCAAGCAAAATCTAACTCAGAAACTGGGAGCC
TTAATTTATAGACGGATAAAATGGAACTGCTCAGACTAGT
GGTTCCTCATACTCCACCTGCTCCTCAGCACCCCTCATCC
CATGCCTCCTCTCCCCAGACATCTTTAGAAGCCAATCTGT
GAAACTCTATCTCATTGTTCTGTACACAGGCATATCCATA
TGTCTGTACAGTGAACATATATCCTATTTGTGTATTCTAC
TATGTACTATATATTCTCATATAGTGTATATCTTATGTGT
TCATACATATTTTATATATCATTAAATGAATATGTTAAAT
GAACACAGATTTTAATATAATTCTATTTTTATTGAAATGA
ATCAAACATCTCTCTCTTTCTGTCATGTATCTTGCTGCCT
TCCTTAAATCTGCTCTGAACCATAAGTCATCTAGCCACTT
TTCTCCTCCTACTTGGAATAGTTGGACTGTGTGGTGTAGT
GATTGATTTATCCTTCCTTTCAGGGACCCAGTACAAGCTG
AGAGGAGAGGATAGCAGAATACAAAGTCATTTGACTTCAT
CCTATTTCCTGTTCCATAAAAGCAAAACACAACACACACG
CACACAAAACAAAAACAGAAAAACAAAAGAACAAGGCAGA
ACATGTGTGTGGAATGTGGCCGGCCTCTTTACATACTGCT
GTATCGTGTGGCTATCACCAACGGTTTTGTTAATTTATTA
AGAAATTATTTATAAACCAGAACAAAGCAGCTGTAAACCT
CACTGCAACTACAGCAGAGCCCAATATAGAAAGCAGCCAG
TCTGTGTTCAGGCATGTTCTAAAGGAGACATAATGTCCAT
TTCTTTCTTTGGCTCTTTGACAAAAGGTGCCAGAGAAGGG
TGTCTTGTCCTAGACTAGAGGAAACTGAGAAGACTGCTCC
AGGTACTGAAGAATGCCCAAAGCAAAGATTTTAGCAGCTA
ATGAGAAGTTTCGAAGGCCTCTGACAAGCCTTCCCTTTGC
TGGTATGATTATTCTAAACCTTGAACCCACGAGAAGCCTA
AGGAAGTTTTGGGCAGCCACTGCACACATAGACCAGGGCA
AATGAATTGATCTAAAAACAAAGATAATGTTATCAGTAGC
TGGCACAATGCCTTGAACATAGTAGGCTCTCAGCAAATGT
TTCATGAATTGAAATGTGTTTTCTCTGGAATCGTGTGTGT
AAGAAAGAGTGAATTTGATTTTGTTGGCTTTTGAACATGG
CATTTGCCCTGCTATCTAAGTCTTTTTTGCAAGTATATCT
GTCACGCAGCATGCTGTGCTCTTACTATATATTCATAAAG
CAGGAGATTTATGTTTCAGTGTAAAACCAAATTGACAAAC
CTAGTTTCCTGCAGCAGAGCCTTCAGTGACTTGCTGATGG
GATTCTGGAATGTTCCCTCCTAAGCCAAAAGGGGAGCCAA
GCAAAGGTAAAACTTTAGGAGAACATAGTCAACAAGGTAA
GAAGTTTGGCAATGCTGATTTATAAAGACACTGGAACTTT
TAAATACATACTTTCATTCTGAAGGACTGCAGTGGGGATT
TAAAATACGACTATTTAATTTTTTAAAATTACATAAATTA
AGTGAACAGCCCATTAGCAGGACGCCATCAGGATCACATG
GCCAATTCAGATCAAGTTATATTATCTTGCCTGCCAGATT
TGAATAAGAATTAAGAAATTACTATTCCAAAGTGGTGTTG
GACATTGATCCTCATTTGCAGTGATATTCTTCACGGTAAC
TACCTGGAACTGACGGCTCTTACAGGCATGCCTCTGAATC
TTTGTGGTGCTACCATTAGGGGGTGTATTAGTCGGAGAGC
AGCAGCTAATTAATTGTTCTACCTGCCTTTGATGAAACCT
TATACTGCAGGGACCTCATGTTGGAGCAGGAAGACATGCC
TAACGGAAAAGGACTCTGATGAGACAGACTTAGAGCTTTA
CCTTTTTGTCTACTCCGCTGGACTAAGCTTAAGCTTTATG
GCCCCATCAAAGCAATAGAATCTCTCGGATTCCATTCACT
ACTGTCTCCCTTCTGTAACCTGTATATTCAAGCTCTTTAT
TTTAAGCAAGTGTTCATGGAAATCACATTGAGCAATGTAT
CTTTTTTTTTTTTTCCTCAAAGAAGTCTTGCTCTTGTTCC
CCAGGCTGGAGTGCAATGGCTAGATCTCGGCTCACTGCAA
CCTCCATCTCCCGGGTTCAAACGATTCTCCTGCCTCTGCC
TCCCAACTACCTGGAATTAAGGCGCCTGCCACCATGGCTG
GCTAATTTTTTTTTGTATTTTTTAGTAGAGACGGGGTTTC
ACCAAGTTGGCCAGGCTGGTCTCGAACTCCTGACCTCAGA
TGATCCGCCTGCCTTGGCCTCCCAAAGTGCTGGGATTACA
GGCGTGAGCCACTGCGCCCAGCCTGAGCAAAGTATCTTAA
GAGCAAACCCTGCTTGGGATTTAACATGCCTCTGGGTCTG
CCATTGTCTTAGCACATTGTTGGTACTCCACATAGTTTAA
ATAAGGAAAGCAATAGATTTCGGTCAATATAGGCTTATGC
TTTTAGATAGCATTATTTTTTTTTAGACAATGACTTCCAA
ATTGTGACTCTTAAAAGAATTAAAATATCAAAACATGATT
TCCCTCTTGGACAGCTGACAAAGTATGAAATGATTAGGTT
TCTTATTATATAAACTTAGACATTAAAAATAAAATAAATA
CATTTTCAATTTTACAGAGGTCTTTTTAATGCTACTTTTA
AAAACTCTATTATTTTTCTTCTGCTTTCTTTTAGTGTGTT
TGAAAGCCACCTTCTACCCCCACCCATTTTCTGTATTAAT
AATAATTTTATTATTTCCAAATACAGCTGAAATCCTAACT
TCTCTGTGAGATACTCTTGACTACACAAATACGTATGTTT
ATATTGAACAATTCAGTTCTTATAACAACTCACACTTTGC
GCTTTCCATTTTGATGGTATTACTGGGACACAATCTGTAT
TTTGTTTATTTATTCCAGCGTCTATCATGTTGTTGAATAT
ATTCTACGTGCTAGGAATTACTTGGCTTTCCTTTTTTCAT
CAATTCATTCAACAACCCTTTGCTGTTCTCCTGAGAAAGT
TAATTTGCAAGGCACTCAGAATCCTTAGTCCCTCCATTCA
AGGAATTTACACCTTGTTCAGAGCAGTCTGGTGAGCCACA
GGAGGATGAATACTCTGGTAGCTGACAAAGCTTGCATTTT
GTTTCAAGGCTGATGGACCATCTAAGGAAGTGAATAAATC
AAGGAATGTATAGCTCAAGGTCCTGGCTATGCACCCATCA
CCCACATAACCTTGGGAAAATCACTGATGCTTTCTGAACC
CAATTACCTCATCTGTAAAATGGTGGTTATAATTATAATG
CCCACCTGCCCATAACATGGTTGTGAGGACTAAACGAAGG
TGTCATAGAGAGAGTGCTTATGTGAATCAATAAAACACCA
TACAAAATGTTATTTAGAGGTCAAGTCCAAGCCTATTTTC
TTAAGGAAAAAAAGAAAACCAGTGCATACCAAACTCATTG
CATTCAGAAGGCACAGTTTTGGAATTCTGTACTTTGAAAA
CATGACAACAGATGCTAACGCATGGGGCTATATAAGTCAG
TTACCAGATGTTTCACAACACATCTTTCCTATTAGATTTA
TGCCATAAATCTTCATTCCCCTTGAAACATTTGCTTAAAT
GTGTCCATAAGTTTTTATCCTCCTTTCTTATGTTTGTGTA
GTACACATCTGGCTTCCTTAATGTCAGATTATCATTAGGG
TCAGGTATTCTTTTCCTTGACCAGTATGGTAAAATGAATC
CCATTTTTTGTTGTTGTTGTCATTGGGGGAGCTGGGAGGT
AGCGACAGAAGGGTAGTTAAGGATGGTGATGGGAATCCTA
GATATACAGAAAAAAAATTTTTTGTTCTTGATTTTTTTTT
TTACTCCTCCTTTCATATAGCTACCAGCCCTGTCTCCCCA
CCAACCCCTAGTTCCATCCCCACTCCCCCTTAATTTCTGT
GCAATATTAGAAGAGGACCAGAGGAAGTTGGTGTGGCAAT
TCATGGGCACAGGAAAGGTAGCTTACATCTGTTAATATCT
CTGAAAAATGACTTTCCATTGTTATTGATGCTTGCTAACT
ATAGTTAATTTCTTCAGATGAGGATGCTATATTTGACAAG
CTACCAATCTTTGCAATTATTTTGAGGATAATCTGCATCT
GCTTTCTACAGTCTTTATACATCTGGAGAATATCCTGTCT
TAGTGAGGAAATTACGGAATATGTTGAAAAAAAATTGAGA
GTTTATTTAGGAACTGGTTCACTCCAATTTTTACCAAGAT
TTTCTTTGGTATCATTTATTCATACTCATTATAAAAAGCA
CGTAATGTACATAAAAGTAGAAACATTTAAACTTTGCCAG
TTTAATTTATGCATTTTTTTCTTTTATGTTGTATTTTAGG
GATTTTCCCCATGGCTGACTGCAGAACAACTCATTTTCAA
TTAATATTTATATTTTATCTTTAGGTTCAATTGTTTTAAG
GTAGGAAGAGAGCATATTAAAAGGCAATAATTATTCTAGT
GTGTGTTCAGTAATAGTGGATCAGCAATGCTTTTTATCTT
TGTAAAATAGTTACAATTTGTCTTTCATTGAATACTTTTA
ATATAAATAAGAATATATTTTGAAAATTCCAATTTTTCTC
GTTTGTGGATTCATACCTCATATTGCTTAATATACTTTCC
TGCCATATTTAGTGTTTTACTGTTATAGATTATAAATCAA
TATATCCAATAGCTTCTAAATTAAATAAAAAGGAGAGAGT
AACTGATGTTGGTGTTATAAATGTAAATACTAATATGTTA
GGAACATTTACCTGATTAAAGTCAAATGAAACATTAATAA
GTGTGTTAGAAAATTATGAATGCAGTGTTGAAACTACATT
TGGATATAAGCTAATAAAAACTGGCTTCGTAGAAATCTTT
AGGTGGCTGCCTTAATGATGGTATCAAGTTCTTTTGCTTT
TCAAAGCTTTATATTCTTCATCTGTAAGATAAATGCTAGA
CAAAATTATCTGCATGGGTTTTGTCTTTAGCATTAATGTT
ATCAATCCTCTAAATGTTAATGGGTGTTCTGAAAGTATTT
AAGGTGCATGAAAACAGTTTTTTTGTTTTTTTTTTTTTGA
GAGGGAGGCTTGTCGCTCAGGCTAGGGTGCAGTGGCACAA
TCTTGGCACACTGCAACCTCTGCCTCCCGGGTTCAAGCAA
TTCTCCTGCCTCAGCCTCCAGAGTAGCTGAGATTACAGGC
GCCCACCACCATGCCCAGCTAATTTTTGTATTTTAGCAGC
GATGGGGTTTCACCATATTGGTCAGGCTGGTCTCAAACTC
TTGACCTCAAATGATCCAACTGCCTCGACCTCCCAAAGTG
CTGGGATTACAGGCATGAGCCACCATGCCCAGCCTAGTTT
ATCTTTTTAAAGTAGTTTACTTTTAATTACAATAGTTTTA
AATAAATACACACCTTGTTGATACAGAGGCATTTAAAATT
AACAACTATCTATATAGTTCACAAATATAAAGTTCAGGAC
ATCCTAGTTAGTGATGTTTGATTGATTTCATTGGTGCCAC
CAAGATATTTTGCCAGTTTAAATGTGGTGTTGCTACACAT
ATGTATACCATATTTGGAAAAGGGCAGTGGGAGATGGAGA
CAGATTAAAAGAGGGAAGACTGCTGCTAAATTCTCCTACT
CTAGAAGGACGATGATGTTGGGATTGAGGTAATAATGGAG
GGTAGCCATTTTATTGCTCAGAAAATTCTACAACAGTGCT
TCCATTAACTCTGTGGTGATATTGTCACTAAAGGAGTAGA
AAAGAAGAAAAATGAAACAGCAAAATAGAGATCCTCTCTT
CACTCTGCTGTGTTTGCATTAATGCAGCATCGTGGCAGCT
GGTATCTTTTTTAAACAGCCTTTTCCTTCTTCTTCTTCTT
CTTTTTTTTTTTTTTTTTTCTGGTGGCCTTTTTTTCCCCT
CAAGAGTAAGCCGACCAGATTTTCACTTTATGAAACTGGG
ACAGCCTAGCAGGGGATGAGAATTTCCATGAACCATCTTC
TGGGGATAATAATATCAGTAATCAGAGACTGTCATGGCAA
TTGCAGAGAGAGATGAATTGCAGTGGACAGGAAGTCAGCA
CTGTTTTGTTTGTTTGTTCTTTGAGAGTGAGTTCAATGCT
CCATAACCATTTACCAAAAAGTTGAGCTTCAGTGCAACCC
CCTGTAAACTCTTGAACTCCAAGTTATTTAGAGACAAAGA
CAGATGGCAAAGCAGATTTGCTAAAGAATTACATAAATGG
GCTATATTTCAGTAGCTATATGTTCACCTATTTGCCTTTA
GAACTAAACTATCTGTGCTAAAGCCAAATTGTTGGTTAAA
ATCCAGTTTCTCTCATCTCACATGTAGTCTTTGGCCGCTA
TGCTCACCTAGCTCTTTTTGTCCATCTACATAGTTGTAAT
TTAATCTTTTTTATTTAAAAATATATTATTTGGTCTATTT
TGTCTCAGGCACTATGCCATGTACTGGGAAATATAAGGAT
AAATACGATGGGTAAATCTGAAATTTATGTGGAAGAATAA
AGATCTAGCCATTTAGCCATATTTTTATAAAGTTAAAATG
TAATACGTTTGCAGTATTTTTTAGTATTTTGAACAGAATT
CTTCAACAGCCTATTTTGAACATTTTGAAAAGACAAGCAA
CCAATAGTACTGAATAAAAGCACAGAGAAACATAAATTTT
GAAAACTTAATATTTACTAAAGGTGGCACCAAAAAATTAA
TGGGGAAAAGACAGACTATGTATTATTGCTTTTTGAAAAT
GTTACTACATGGAGAAAAACAAAACTGGGTTTCTTCCTAA
TGCCTCTTACCAAGACAATCTCCAGATGTGTTATAGAGAT
AAATGTGGAAGGTAAAACTGTAAAAGAAATAGAAGAAAAT
GCAGGAGAATGTCTTCCATGATCTACAAATGGAAAAGGAG
TTTTTTAAATCTCAAAGGCATAAATAAAGGCAGACATTCA
TTAACTTATTTATATAGAATTTAAGTATTTATATTTAATG
AAGAACATATTAATACTCAAGAGAACAAAATAAATTATTT
ACAGTGCCTAATACTGATGAGGGATTAGTATCTAGTGTAT
AAAAAGAAGCCTACAAATTAAGAAGAAAAAGATAGCAATC
TCAGTTTAAAAGGTAGGCAAAGTATATGATCAGGCAATTT
ACAGAAGAGGAATCCTAAAGAAATAGCTGGCATAGTTAGT
GCTTAAACTCATTAAGTGAAATGCAAATTCCAACAACATG
AATTAAGTAAAAATTAGAAATAGGTATTATATAACACCAT
GTTGGCAAAAATGTGGAAATTTGAGACTCCTCACATAGGC
TGTAGAACTGTAGACTGCTGTAGCCAGTATATGCATACTG
TATGACCCAGCAGTTTTATTCCTGATATGCCTCCCAATGA
ACTTCTCACACTGTCCATGACATACATGCAATGGTGTTTG
TTGCAGTATTAAGGAGCTGGTGTGTCCATCACTGGATGAA
TGGATACATAGAACTTGGTAGGTGTACATGTGGAGTACAG
CTCGGAGGTTAGAAGTAGTGGTCTAGGTGTGTACATAGCA
AATGTGGATGGATCTGTAAAGCATAGCGCTGAATGAAAAA
AAAAGGAAACATAATGGATTACATAACACAGTACCATTTA
CATATATTAAAAACATACATATAGTCCGGGCGCGGTGATC
TGCCTGTATGTATGTATAGGCGCCTGTAATCCCAGCACTT
TGGGAGGCTGAGGCAGGTGGATCACAAGATCTGGAGTCTG
AGACAGCCTGGTCAATATGGTGAAACCCTGTCTCTACTAA
AAAATACAAAAAAATTAGCCAGGCATGGTGGTGCGTGCCT
GTAGTCCCAGGTACTCGGGAGATGGAGGCAGGAGAATTGC
TTGAATCTGGGAGGCAGAGGTTGCAGTGAGCCGAGATTGC
GCCATTGCACTCCAGCCTGGGTGACAGAGTGAGACTCTGT
CTCAAAACCAACCAACAAACAAAAAACCACCATCCATATA
AAACAGCATTGCATACTTTGCAAGGATACCTAACACATAT
GAATGAGAATACTTGCAGTTTTGTGGGAGGGGGATGAGAA
CAAATATATAACATGAAATGAGTCTTGCACAGACCAACAA
TAAGGATGGTACAGGTGGTGGGTTAGGGATGATTACTATC
CATAAGGAGTTCATAGTATAGTGAATGAGATAGATGCATA
CATAATTATAATGAAACATGGTAAGTACAATTGGGGGATC
TGAACAGAGTATTAACATGTATTGCTTTCCTACTAGACTA
AGGTTTTCATTAGGGAAAATATTGTTTTGTGGTAGTGTTT
TTACACTTTTATTCTTCCATGCTTCATAGATCTCACACAC
ACACACACACACACACACATTAGTGAAGAGGTTCTTGAAT
CAGACAACACATTAACATTACTCGGGAAAGTTTGAAAAGT
ACTTTCCTTCATCTTTGACACTATGAGTTTGTTTTTGTTC
AAGAAGATTCTATTAAAAGGTGTAAAGTATTTAACCAAGG
TACATATTGTTTCATGTTGAGCATTTAACATGACTGCGGG
TAGGTCAGTGGACTGCAGCCTTATGACATGGTGCTGGTTA
AATCTGCTTCAGGTCAGTTATCTCATGACTGAACAATTGG
TTCTTTGGGTCTATGAATAATACTGCCCATAATCAATCAT
CTCACAATTTCCAAAACCATAAGATGCAAGTGTACAAATG
CCTCAGCACTGATTGATCTCCCCTGAAAAAAATAAGGTAT
GACAAAAATGATATTATCATTTAAAAAAACAAGTAAAAAG
TAGATTTTCTTTGTGTTTTTTCCACCTCCCTGGAAATATA
TATTCTAGATACAATGATCAATTGGTCTTTAAGACAAATG
GGAATTATAGTGGAAATTTCTGACATTATAACAGGCTTGT
GGGGGATTCTTGTTTGGCAGGTAGGGCCTTTTGAGACTTT
CAAAAACATTCCCCAGGCAGCCCCATATATTTCCTTCAGA
ATGTCAGTACTGAAAGGTAGCTCATAACTTTATATATGTG
ACTATTTGTTATTTAAAACTTTTCAGAAATGTTTGTAGTA
CTTACATTTTAAGATCTATTAGGTCTCTTTGAACCATTTA
AAGGTTGGAGTCCTTGCAGTTAAAAAAAATCTTATCAGAA
AATAATATTTTAATCTCTGTGTGGGATAATCCAAGATTGT
ACTGTTCCAGGAAACATATACCTTTATTTTATTTCACATT
TTAAGGCTTTTCTTATTTCTTCTATGCCTTCAGCTTTATC
AGTTTAGAAGGGCATCTTCCAGTGATTACATTGGTCATAA
GCCTGAAGGGCCAGGTTTAAGAAAAGTCTAGGGAGGATTG
TCATTACAGTTTTTCATTTCTTGCCTGATGTCCATTCTAG
ATGATGACATTTCCCTCTAAATAAGGCTGTTTCTGTCTTT
AAAAATACCTTCCTTCTGGAAATAGAATGCTCATATCTGC
TTGTGGGAGTGTAGATTGGGAAAACCACTCTGGAAAACTG
GTAGTATGTACTGATGCTGAACATATGCATAGCCTGTGAC
CCAGCAATTTCACTTGTAGGTATACACCCAACAGAATAAG
CACCAAAAGATACATACAAAATATCTTCATAATATTATTT
ATAACAATAAAAAACTGGAACAAACCCAAATTTTCATCAA
CATGAGAATGAAGTAATAAATGGTATAAATAAATATAATA
TAAATATAGAATTCATATATAGGAATACTATATGGCAATG
AATAAATACTGTGCTATATGCAATAAGGTTGGATCTCATA
AATGTAACCTCAGGGAGAAGAAGCTAAACATATAACATGC
GTTCTGTAGGTTTCTATTCATATAAAGTTCAGACACAGAT
AAAAATAATCTGAGATATTAGAAGTTAGCATCATGGTTAC
CTTTGGGGAAGAAGGTAGAAATAGTGATTTAGAGGGTCTG
AGGGGACTCTGGGGTGCTGGTGATACTTTATATGTGGATC
AGGTAATGGATAAAAAGTGTGTTCACTTTGGGATAATTAT
TCAACTTCTAAAAGTATGATCTGTGCACTTTTCTGTATAA
CACTTAATTTTAAAAAGTTAAAGTGTAGAAAGTAAAAGCC
AAACACTGTCTTGTTCAGGGCTTGTATTAGGGTTCTCTAG
AGGAAGATAATTAATAGGATATATGTATATACGAAAGGGA
GCTTATTAAGGAGAATTCACTCACACGATCACAAGGTGAA
GTCCTACCACTGGCCATCTGCAAGTTAAAGATTAGGGAAA
CCAGTGGTGGATCAGTTCGAATCCCAAAACCTTAAAAGTA
AGGAAACCGATAGTGCAGCCTTCATTCTATGGTCAAAGGC
CCAAGAGCCCCTGGCAAACAACTGGTATAAGTCCAAGAGT
CCAAAAGCTGAAGAACTTGGAGTCTGATGTTCAAGGGCAG
GAAGTATACAGCATGGGAGAAAGATGAAGCCCAGAAGACT
CAACAAGTCTGCTCTTCCATCTTCTCCTGCCTGCTTTATT
CTAGCTGCGCTGGCAGCTGATTAGATGTGCCCACTCAGAT
TGAGGGTGGGCCCGCCTCTCCCTGTCCACTGACTCAAATG
TTAATCTCCTTTGACAACACCCTCACAGACACACCCAGGA
ACAATACTTTACATCCTTTAATCAAATCAAGTTGGCACTC
AATATTAATGATCACAGAGTTATATACTAAACTGGTAAAA
CTATAAAGGGATACAAGAGAATGGTTGCCTTTAAGGTCAA
GTTACTGATTGCCTTTGTGTGGAAGGAAGAAGGCTAGGCG
TGGAAGACACAAGGGCTTCTCAGGGAATAGTTTGTGTGTT
AAGTTTTTAACTTAGATGAGGATACACTGGTATGTATTAT
ATTATTCTTCAAACTTTATAGTAGTTTTATTTCTTATATT
TTGTGTGCATAATACATTCAGTTTGAAATTTGTAATTTTT
TTACCTGAATTTTGGATATAATGGAATAAGCACAATTCAC
CCTATGTCTCCCACTGAATTTGAGCTGTAAGAGCTGGACA
GAATTCAGAGTCACTAGGTGAGAATTTTGAAAGGCAAAGA
GTAGGAGATCAAAACTGGAAATACCCCTAAGCCTGTGGTG
AGTTTATCATTGTTGCCCTTCTAGTAGCTTCTAACTTGAT
CTCATAGTTGAAACCCAGAAGTGGACAGGGAGAGGTCCAG
GAGAAGGCCTTTGGTTTGGCTTGAGGACTGGTAGAGGCAG
AGAGTGGCCTTCCTTCCTTCCTTCCTTCCTTCCTTCCTTC
CTTCCTTCCTTCCTTCCACCTCCCTCCCTCCCTCTCTCCC
TCCTTCCCTCCTCTCCCCTCACCCCTCACTCCCCTTCCCT
TCCCTTCCCTTCCCTTCCCCTCCCTTCCCTTCCTTTCCCT
TCCCTTCCCCTCCATTCCCTTCCCTCCCTTCCCTTCCCTC
CCTTCCCTTCCTTCTCGCCTGTCCCTCTCTTTTTTCTCTG
TTCCTTGTACCCAGGCCCCAAGTGCTAACAGTGATTGCAA
CAGGTGCCTACAGGGGCCAGATGTCTGAGGAAGAGGAGAC
TTCTTCTCATTTCAGTGGAGCTGTGGTCCCAAGAGGGTGA
AGCACATCCATGTAACTTTCCCTCTCTGTCTCTGTCTCTC
TCCTTGCACTGTGTGGGAAAAATGTGGGCATATGTGGCTG
AGTAGGATAACTAAAGCCCCAGATTTCTAATTGGAGGACT
GAAAAGAGGAGCCTAAGAAAGTAGAAAATTAAGAGAATCC
ATTGGTTAAGAGCTTGGGAAAGGGACCTCTTGAAGATGTT
TATGAACTCCTGGCCGGGCCTGGTGGCTCATGCCTGTAAT
CCCAGCACTTTGATGGGGACTGAGGCAGGTGGATCACCTG
AGGTCAGGAGTTCGAGAGCAGCCTGGCCAGTGTGGCGAAA
CCCCATCTCTACTAAAAATACAAAAATTAGCTGGGTGTGC
TGGCTGGCACCTGTAATCCCAGCTACTCAGGAGGCTGAGG
CAGGAGAATTGCTTGAACCCGGGGGGCAGAGGTTGCAGTG
AGCCAAGATCACACCATTGCATTCCAGCCTGAGCAACAAG
AGTGAAACTCCATCAAAAAAAAAAAAAAAAAAAAAAAAAA
AAACTAAGAAGATGTTCATGAACTCCTGGGCTCCCCAGTG
GAGTGAGAATCCAATCCTAATTTAGCATATCAAAAACTTC
CAGAATTAAATCAACAGATCCACCTGGACCTATGACCATA
CTGGGCACTGGGTGGTGCACACACAGGAAAAATCTGAATA
ACTGCAAAAACTTTGAAAACTGACCAAATTTTGAAACCAT
AACCATGAGGAGGTCATGGAACTTGTGGACTGAAACTCAT
CAATTTGATTGGTTGGTAAAACAAAAGCATCACATATTCC
GTAAGAGTTAAGCAAGACACATTGTCTCAAAACACACTAA
AAATGTGCCAGATACTATCTAAAATTATTTGGCATAAGAA
AAAACAGAAAAATTTCAACCTACATCAAGAAGGCAATGAA
CAGATATGGATGTTTAGAAGATACAGATGTAGGACTTTTC
TAACAGCCTTTTAGAGAAACTATTGTAAAAAATGTTCCAA
CAAGCAGTCACAAATACTCCTGAAACAAAGTTAAAATAGA
AAACCTCAGCAACAGGAAATAAGAAATAGAAAGAAAAATC
AAATGGAAATTTTAGAATTGAAGAATACAATAACCCACAA
TAAAAATCTTATTGGATCTGCTCAATAGCAAAATGGCAAT
GGAAGAGGAAAGAATCAGTAAACTTGAAAATAAATCAGTA
GAAATTATCCAATTTGATAAACAGAGAAAAAACAGACTGG
GAGAAAAAATGAACAGTCTCAAAGATGTGTAGTACAATTT
AAAAAAAAAAAGGTTTAACGTTTGCATCATAGGAGTTCTA
GAATGGGATGACAAATAGTGTGGTGCTAAAACGCACTTGA
GGAAATAATGGCCAAAAACTTCCAACACTAGGAGAAAGAA
AATAACCCATAGATTCAGGTTCGGTGAAAATCAAACAGTA
TGAATCCAAATAAATCCATGTTCAGACACATCATAATCAA
AATGCTACAAAAATAAAGACAAAAAAGTCTTGAACAAGGG
CAGAGATCAATTATGCATTTCCTATAGAGGAACAATTTAA
ATGACTGGATTTCTCATCAGAAACCATAGAGGGTAGAAGG
AAGTGACACATATTTTAAGGTGCTGAAAAGAACTGCCAAA
CCAGAATTCTATATTCAGCAAAAATACTGCTGAGAAATGA
AGGTGAACTAAAGACATCCTCAGATGAAGGAGAATTAAGG
GAATTTGTTGCCAGCAAGTCAGCTCTAAGATAATTTCTAA
AGGAAATTTTTCAGATAGAAGAAAAATAATACCAGAAGGA
AATTTGGAACAAGGATGAAAGAACAGCAAAAGAAATAGTA
AGTAATGGGGTACATATAATAGACGATTCTTTTCCTCTTG
AGTTCTCTAAGATCATTTGAAAATTTAAAGCAAAACATTT
AACATTGAATGATAGAGTTTTCAATGTATATAGATCTAAT
ATATATGGCAACTACGACATAAAGAGGAAAGGATAAAGGG
GACTATAGGATGATAAGGTTTCCACATATTGATAAAGGAA
TCAATTCACCAAGCATATGTAACAATTCTAAATGTGCACT
GAAAATACAGGAAGCAAAAACTAACAGAACTGAGAGTAGA
AATAGGCAAATCTACAATTATAAACTCTTCTTTCTGTAAT
AGTCAAAACTAAGAGAGAAAAAAATCATCAAGACTACAGA
AGAACTGAACGACACCATCAACCAATTGAATCTAATTGAT
ATTTTTAGAGCACTCCACCCAGTAACAGGAAAATACACAT
GCTTTTCAAGGGAGCATGGAACATTCATTAAGATAGACTA
TATCCTAGATCATAAAACCAATGTTTAAAATGCAAAAAAA
GAAATGATATAAAATATGTTCTTTGACCTCAGACAATTAA
TGTATAAGCAAATAAGAGAAAGATAGGAAAATGTCTGAAC
AAATATTTGACAATGCATTTCTAAATAATCCATGGTCAAA
GATTAGAAAATATTTTTAACTGAATGAAAATTAAAATACA
CGTTATTAAAATGTATGTGATACAGCTAAAGCAGTGCTTA
CAGGGAAAGCTGATAGCATCATATGCTATTAGAAAATAAG
AAGGATCTTCAGCTAATACTCTAAGTTTGCACCTTAATAA
AATAGAAAAAGAAGAGCTAAGTAAACTGAAAGTAAGCAGA
ATGAAGAGTATAATCATAAAGATATAAGCATAAATTAATA
GTTTAAATCAGAAAGACAATAGATAAAATCAGTAAAAACA
ATGAGCATGGTTTCAGAAATCAATACAATTGATAAACTTC
TAGCAAGATTGACAAAGAAAAAAATGAAATACACAAATTG
TCAATATCAGGAATAAATAGGGGATATCATCACAGATCCT
ACAACCATTAAAAGGATAATAAGATAATACTATGAAAAAA
TCGATGTAAAGGAATTTGGCAATGTAGATGGAATGAACGT
ATTTTTTGAAAATCATGAAGTACTACCAAGATAACATAGG
CAAACCAAATACCTGTTAAAGAAATTGAATTATTGTTAAA
AATCCTTTTGCCAAAGAAATCTCCAGGCCCAGGTAATTTC
ATTGGTGTATTTTACCAAACAATTATAGAAGAAACAATGC
CAATTCCAAAAAATTTCCTTCAGAAAATAGGTGAAGAATG
AACACTTCCCAGTTCATTTTACAAGGCCAGAAGAGTAATC
CTGGCCTCCAAAGAGTAACCCTTATACCAAAACCAGACAA
TAAAACAGAAGAGAGAGAAATACAAAGCAATATTTCTCAT
GACTATAATGCAAGCATTCTCAATAAAATACTAGAAAATC
AAATGAAGATGTAAAATGAATAACATGTAATAACAAAGTG
AGGTTTATTTTGTAAACTAGGATTGCAAGCCTGGCTCAAT
ATTAGATATCAATCAATGTAATCCTCCAGAAAACAAAAAC
AAAAACAAAAAAGCACATTGACAGGTTTATGTAAATTGAT
GCAGAAAAAATGTTTGCCAAATTTTAATATCTATTCATGA
TAAAATTCTCTGCAAAGTAGCCATAGAATGAAACTTCTTC
ATCTTGATAAAGTCCATCTACAAAATATCTACAGCTAATA
GAGTTAATGGTGAAACACTAAATCCTTTCTCTCTATGATC
AGGAACAAAGCAAGGATGGTCTACCTACAAAACTTCTATT
CAATATTGTACTAGAAGATTATTGGAAATAAATAAAACAC
AGGTGACTTGATTTTCTAGGTAGAAAATCCCAAGAAAATT
ACAATAAAAACTCTTGGACATAATAAGTGAATTTAGCAAC
TTTTCAGATTACAAGGTTAACATACAAAAATAATTGCATT
TCTATATACTAGCAACGTACAATTGGAAAGTGTACCTTAA
AAATTAAAAAAAATTATAATAGCTCCCCAAATGAAATATA
CAGTTATAAATTTAATAAAATATTTCCAGGATCTATTGCT
GAAAACTACAATACAGATGCAATAAATCACAGAATATCTA
ACCTAAATAAATTCAGACATACGCTATGTTCATGAATCAG
AAGATTCAACAAAGATGTTGATTCTCCCCAATTTGATCAA
TAGATTTAATGAAATTTTTATAAAATTCCTAGGAGGATGT
TCTTGTGGACATAGACAAACTGATTCTAAAGTTTTTATGG
AAAGGCAAAGGAAGTAGCATAACTGAACTGATTTTGAAAA
AGAATAAACTTAGAGGAATCATACTTTCTGATTTTAAGAC
TTACTGTATAGCTACACTCATCAAGACCATGTGGTATTGA
AATAGACAATTACCAATGCATCTCAACAAGAATCCAGAAA
TAAACTCACATAAATATGACCAATTATTTTTTGACAATAG
TATAAAAGTAATTTTGTCCTTTCAGCAAATGATGTTGAAA
CAACTGAACATCAATGGGGCGGGGGGAAGTTAAACCTTCA
CCTAAACCTCACATCTTACACAAAAATTAACTCAACTTAA
AAGTGAACAAAAATCTAGAAGTAAAACTTAAAACTATAAA
ACGTTTAGAAGACAACATAAGAGAAAATTATCATTATCTA
GGGTTAGGCAAAAGGTTCTTAAACATGACTCTAAAAATAT
AATCTATAAAACAAAAAATTGATAAATTGGTCTTCAACAA
AATTTAAAACGTTTGCACTCCCACTGTTAAGAAAATGAGA
GGACAATTCTCTTTCTGAGAGGAAATATTTGCAAAGCGCA
TAGCAGACAAAGCTCTTATAACAAGAGTAAATAAGGAATT
TACAAGACTGAGTAGTAAGAAAACTAACAACCTAACTTTA
AAATGTGCAAAAGACTTGAACAGACATTTTAAGAAAGGAA
ATACATGAAATGCATATAAACACAGAAAAGATGTTCAACA
CCGTTAGTTATGAGGAAAATGCATATTAAAATATTGATGA
AATTTATTGCATATCACTAGAATGGCTAATTTTTTAAAGT
GTGACAATATCAAGTGCTGATGAGACTGTAGAGCAATTGA
AACTTGCACACATTGCTGATAGAAATGCAAAATGAAACAG
CCACTCTGGAAAAGAATTCAGCCCTTTTTAAATAAAGTTA
AACGTGATCTACTGTAGGATGCAGAAATCCCAATCCTGGA
TATTTACATTTGAGAAATAAAAAATGGATGATCACATAAA
AATCTGTATATAATTGTTTATAGCAGCACTATTTGTAATT
GTCCAAAACTGTAAACAATGTGAATGTCCTTCAAGGGTGA
ATGGATAGATAAACTGTGGTGCATCCATACAATGAAACAC
TACTCAGCAATAATAAAGAACAAACTATCTCCGTGGAGCG
GTGGCACACACTTGTAATCCCAGCACTTTGGGAGGCCGAG
GCGGGTGGCTCAACTGAGATCAGGAGTTTGTGACCAGCTT
GACTAACATGGTGAAACCCCATCTATAAGAAATAAAAATA
AATTAGCCGGGCATGGTGGCGCATGCGTGTAATCCGAGCT
ACTTGGGAGCCCGAGACAGGAGAATCGCTTGAACCCAGAA
GGTGGAGGTTGCAGTGAGCCCAGATCGCTCCATTCCACTC
CAGCCTGTGCAACAGGAGTGAAATTCCGTCTCAAAAAAAA
AAAAAAAAAGTATCAATACACACAACAATTTGGACAAATC
TTCATGCTGAGTGAGAGGCCAGTCTCAAAAAGTGACATAC
TGTAGTATCCCATTTTATGACATTCACAAAAAGATAAAAT
TGTAGTGCTGGAGACAGATCAGTGGTTGCCAGGAGTTAGG
GGTGACAGGCAATTTGCCTATAAAGGGACTGCGAGTAGGA
GTTTTGTAGGGCAGGGAATTGTTTTGTACCCCGATTCTTG
TGATATTTACATTAACCTATTCATGTGTTAAGATTCATAG
GGCTGTACACCAAAATAAGTATTGATTATGCTGTATTACA
ATTTAGAAAATAAAATTTTTACACTGATAAGAAAAAATAA
CCCTAGCACCATGGAATTACAGTATAGTGGAGAAGAGGTC
AGGGAGAGATGACAGTTGATAAAATAAATGTCTCAAATAA
ACAGAATTGGATTTGGACTTACAAAGCATGCTAATAAAGG
TGTTTAGGGTCTTTTTTCTTACAAATTTAAGAATGATATC
AATTTTTTTGCAGTGAAATAGTTGCTTTCAAATTAACAGA
GACCCACAAAGATATATTATCTTAAGTAGTTAAATATCCC
CTATGCAAATTTGTTTCGCTATTCATTTACTTAGAGAAAC
CTTTCTTCGTAAATATATGAAGAGAAATTTCTGCCCAAAC
TTTAAAATTATTATAAACTTAAGATAATGACATTTGGATT
GACTTTCTGGTTATCGCTGAGAATTTGGCTGTGTGAAAAT
GAAAGGTTAGAAAAATACTATCAAAGCAAAAGGAGAATTC
TTTTGATAAGTGATTTGAATTAAGTTATGTCTCCCTCTCA
ATTATTTTCTGTGCACACTTACAGTTTTTACAAGATGTTG
GACAAGTAATTTTGTTCTGTGCCTCAGTTTTCCCATATGC
ATAATGCGAAGATAGTTATTCTTGCAGCTAATATACTTCC
TGAGACCATGTCAGCATGCACGTTGCATATATACTGAAAC
AGAAGACTCAAAGGCCTTCGAAGAAGAGCACCAGTATTAC
AAAGTTTCATCATTTTATTTTTTAAAACCAAATATATCTT
GTTATCATTTCACAGTTTGAAGACTGATGAAGAAAATGAC
AGAAACTTGTAATTAGGGAAATGTAAAATATTTAAAGTTA
AAAACTGTCTATGTAGCAGAAAATAAAGAAGAGAGATTAC
TTTATACTCTCTTTCTATGTTTGAAAACCCACATCAAAAA
ATGAAAGAAAATCTAATCACAGATGCCAGAGTTTGAAGAC
TGTAAGAAAGGCCACGTGGAGGAAGAAATATGGACATATA
CTTTAAGCTGTTTTAAAAGATAAAGAGATTAGTCACGTGT
GGTGGTGAGCACCTGTAGTCCCAGCTACCTGGGAGGCTAA
GGTGGGAGGATCACTGGAGCCTAGGAAGTCAAGACTGCAA
TGAGCCGAGGCCGCACCATTGCACTCCAGCTGAGTGATGG
AATAAGACCCTATCTCAAAGAAAAAGAAAAAAGAAAAAAA
AAAAAGAAAGAAAGGAACAGAAAGATTTCTACTACATTGG
AGAGCTAGTATATATGATTTTAATATGATTATTTTAAGAA
AGTAGATCTTCAGTAGAAACTAAGGTGCATGCTTGTTGCT
TTCCCCTAAAAAATATATATTTCAATATTGATAAAAACAT
ATATGTTAAATAACAATAAGAGCAATCTTTAAAATGTCAT
TGTATTGCTATAGTTGCACCATATAAAGGAGATGTACATA
TGTATCATATTGGATGTGAACACTTCAACTGTGGTCACTT
ACTACACTGTCCAATAAGATGTGTGTATGTATGTACATGG
CTTGTATGGAGAACTGTTTAATAAATATGTTGATTACTTG
ATAGCATGTTTTACAGTATTACTTTTTGTAAAAATGGGAG
ACATGATATTTGCTGCTGTTAAACAGCATGTTCATAATAT
TTGCATTTACTGAGCAAGAACTAATGGTAACAGAATTTCT
GTGTTAACACAAATATCTGGGTAGCTTATTTCAAGCACAG
TTTATAATTATACATTCTAAAGATAAACTGAAGACTCTGC
AAAATGTCATGTCTGCTTTTGGATGGCCTTTCCTTAAACA
TTTTTGTTGGCACTACTATAAAGCGTTAAGACTTGTACAA
TATAGGAAAAAAGAATGTTATATTAGGTATGGATATAAAA
GATGCTAATATTGTCCAATATAGGAACTCAGCACATAGAG
AATGCAAAGAAAACTTTAGTTCTGATTTCTCAAAAGGAAT
GCCATTGTAAGAGACAGTTCTAGTATCACAAGAGAAATTC
AGTACTTTCTTAACATTATTAGCCAAGGGGTGAAAGTAAA
ATCTTGAAAATTAAATGGTCCATTGGATTATATTTTTAAC
ATGCATTGGAATTTTGTATTGTTCCAAGTGCTAAACAAGT
GTACCATTTTTGCTTTTTAAGTTTACTCCTTTTCCCTTTT
TTAATTGTGACAAAGTTTTCAAAGACAAAAATGAACAAAG
ACCAGCAGTCCCAATTGTGCTATGAAGCCAGGTAGGAAGC
TTGGCTAGTTCCCACTACAGCATACTTTGTAAATGTGTTT
CTTAAACCCTTAAGGTAAGACTTAAAAAAAAAAAAAAAAA
ATGGACAGTTGTCAAGGATGGTTGATTTTTAAGGCTTAAC
TACCTGAGCAATGTTCATTTAAAATAACATATGAGTCTCA
ATCCAAATGATCTAAGCTGAGCAAACGGCCGCTTTGTCCT
TCCCTTCCAAAGGAAGTTCTGAGGTGCTACAAAATCTATG
AGAGTGAAATTTCTTTGGTTAGTGCTCTTTATTCCTTTGT
GGTAATTTTTTTTTTTTTTTTTTTTTTTTTTTTTGCTGCA
CAGCTTTAAAAAATTGAAGTCTATTGGAAACCTTCTTATA
AGAAACCTTCCTAGTCAGAAAATTCAACTTTCTTCTTTTC
TTCATTCATGAAAATGCAGATCCACTGAGAAAGGGAATAA
GGTAAAAGTATCATTTTCCTTTGGGAATCAGGTTTTTCTG
TCAGAGGAATAAAGGCCTTTCTTTCCAGGTCAATTCCTGT
TGTGCTGAAGGCTGAGAATCATCATGCCCTTTGGGTGTGG
GCCCCAGCTTTAGGCCTCTGTGATGATGGTAGAATCTGGA
AGTCAGAAGCCCATATCCTAGATCACCTGCTTTGCTGGGC
TGACCTTCTTCAGTGTGATCCTGCATCCCAAACTCTTGAC
CTCTCCAGAGAACTCGGGGTGTTCTCCCAAGATGCTGGGC
CTCTGGGAAGCATCTCCTTAGGTGAACAGCCCCAGATGCC
TCCTTCTTAAGTTGATCTAAGTTACTTCACCCTATCAACC
ACCAAGTGTGAAAGATCATAGTTATTCCTGAAGGAAACAC
GGAGTTGTTCTTAACTCTACTTTGCCTTCTTAGAACACGT
TTGCTTCTGGTTGAAATGAGAATTTTCAGTAAAGTTTTTT
TTTTTTTCTGTATTATTATTATTATTTTTATTTCCTTAAA
CCTCTGTTTTGGGTGAAGCAGTACCACGGAAGTCTAGTGT
CATACAAAAGTACAATTGGAATTTTTGAATGTAATGCTCA
TCCAATAGCAGACATTTTAAAAATCACTCTTATAAATGTT
TTAAATGTCTTCCAAACAGCATTGACCTCCTCAATAGGTA
ATTTTGTTAAAGGACTGGGCTTTGGCTGTTTTTTTTTTTT
TTTTTCCTGACTTGTTGATTTAGAGACCAGCTGCCTCCTA
GGAAATTGTGATCAAAAGCTATAAAAGCAGACTGTAAATA
TGTCAAATGCATGAGTAGGAATTGGGAAACTTGATTTGTC
CTGTGATTCAATCTGGGTTAAAGATTGGTGCCACTTGAAA
TTACTATCCTTAGGGAAGTCATTAACAACCCCCCAAATGT
TTGTATGTGCCTGTATGCAAGTGTATGTTGTATATTTACA
ATTTCATCCCATGTTCTGTCTCTCCAGTTTTATGATTCTA
GATTTGGTGACCTCTGACTCCTCCTTCTCTATTCCTAACA
CTGTGTAACTTAGGATCAGGGAAGCTAGGATGTCCCAAAT
GCAATTTCATTAAATTAAAGAGAAATACATTATCTGAGAA
GTAGAAAAAATGGGATGAGTGTGATAAAATGATTTAGTGC
AAGATGGCGGATGCAGTAGAGACAAGGAGCACAGAAGAGG
AGCTTCCTGTGCAGCAGGGTGGGCGGAAGTGTGCCCAGGA
AAGTTCTGCAAATAAGTACTGTCTATCCCAGGCTTAAAAG
GCAAATTAGAATTAGCCAGATGAAAGTGAGCAGGTAGGAC
AAAAAGTGTTGCAGAGGAAATAGCGAAGAACAAAGCCCAT
GACCCCTGAGAAAGAAAAACTTTTTGTTTATTTTAAACCT
ACAATAATAACTATTTCTCAAAAGGGTATAGGAGAAGAAT
AATTGAAATATGGCGGAAAGTGGGAATAAAAGGTTTGACT
AATCGGACTATACCCTCGCCCTATTCTTAACTTATTCACT
GGTTTGATATTTACTTGCTCTCTAAGAGGATATTGACTGT
CTCTACACCAGTGAATTCTGCAACTAGGTAGTATGAGATC
TACTTGAAAACTGTGGAATTTTCAGTAAGAACATAGTAAA
ATTTTGAAGGAAAGAAATTCTGAGAATAAAATAAAATTTT
ATTTACTTGAATTCTATTTCATTGTGAGCTTAAGGAAAAA
AGAAAGCTTTTCAAAAAATGCTATAATTTCTCCCTTTTCT
AAATTGGCCCTTTATTCTATATTGTCCTACTCTCATATAT
ATCAGTGATTCTAAAAGTGTGGTCCTGGGACCAGCACCAT
CAGCATTCACAGAGAGCCTGTTAGAAATGCAAATCCTTAA
GCCCCATCCCAGGCCTACTGAATCAGAAACTCTGGGCATC
GGACCCAACAATCTATGTTTTCACACTCCCTCCAGGCAAT
TCTGATGGGTATCAAAGTTTGAGAATCACTGGTCTCTACT
TTTCATGCATTTTTTACAAAACACTTTATATTATCTTATT
ATTCATTACATTAATTTTGCATGTATATTTTCTTTCAATA
ATTAAGTTTTAAATTCCCTATGGACAATAATCCTATCTTT
GTTTGTACCAGCTCTGTGAGATATAACTGAAATACAATAA
ACTGCACATTACAGTATACAATTGGATCCATTTTGACGTA
CATATACATCCATGAAACCAATACCTTAATCAACATAATA
AACAGGGATCTCACCCCAAAAGTTTTCTTTTGCCGCCTTA
TAATCCTTTTCTCTGACCCCTTTACTGACCTGCTTCCCCT
ATCTCAAGGGTAATCACTTATCTGCCTTTTGCCTCTGTGG
ATAAGTCTGCATTCTGTAGAGTTTCATGTAAGTGGAATCC
TGCAGTATATATTCTTTTTTATCTGGTTTGTCTCAATCAG
CATAATTATTTTAACATATATCCACATTGTTGAATCAGTA
GTTAGGTCCTTTTTATTACTGAGGTACCATCAAATTGTAT
AAGCTACAATGTGTTTATTCAGTTACTGTCAGTGGATTTT
TGTGTTATTTTAGCCTGGGCTTTTGGGGGGATCACGAGGT
CAGGAGTTTGAGACCAGCCTGGCCAACATGGTGAAACCCT
GTCTCTACTAAAAATACAAAAATTATCTGGGCATGGTGGC
ATGCAGCTGTAATCCCAGCTACTCAGGAGGCTGAGGCAGG
AGAATCACTTGAACCCAGGAGACGGAGGTTGCAGTGAGCC
AAGATCACGCCACTGCACTCCAGCTGAGGCAACAGAGCAA
GATTCTGTCTTAAAAAAAAAAAAAAAAAAGAAAGCTATTA
GAAGTCTTTGCATGGACATAGACTTTCATTGCTCTTTGGT
AAAAACCTGAGAGCGGATCATATATTAAGTGTATGTTTAA
CTTTTCAGAAAACTGTCAAGCTGTTTGTATTCCAAAGTAG
TATCACTTTACACTCTCAGCAACAGTGTATGAGAATTACA
CTTGCTCCAAATCCTTAGTTTGGTCGGACTTTTCAATTGT
ATTCATTCCAGTAGATGTGTAGTAATATCTTGTAGTTTTA
ATTTGCATTTCCCTAATGACTAATGATGTTGAGCATCTTT
TCATGTGCTCATTTATCATTCATGTATCTTCCTTGTTGAA
GTTTCTGTTCTAATCTTCTGCCTACTTTTGTATTAGGTTT
TTCGTTTTCTTGTTATTGAGTTTGATAGTTCCTTCTATAT
TCTAGATATAAACCTTTTATTTCATTTTATGATTTGCAAT
ATATTCTGCTGGTGTTGGCTTGTCTTTTCCTTCTCACAAC
AGTGTCTTTTAAAGAGTATACATTTTTAATTTTTATGAAT
TCTATCAATTTGATATTTTATGGGTTATGCTTTTCATATT
GCATCTAAAAGAAAAAAATTTTGACTAACCCAGGTTACAA
AGGTTTTTCTCGTGTGTGTATTTTTGTGGGAAACATATAG
TTGAATTTTGCTTTTTTATCCATTCTAACAATCTCTACTT
TTTAAATTTTTTTTTGCTTTTAGTACTTTTAATTGACATA
TAATAATTATACATATGAGATGCAGTGTGATATTTTGATA
CATGTATACAATGTGTAATGATCAATATTAGGATAATTAG
CATATTCACCACTTCAAACATTTAGCATTTATTTGTATTG
GAAACATTCAAAATCTGCTCTTTTAGCTATTTACAAATAT
ACAATAAGTTATTGTGAATTATACCCTGTAATGCTATAGA
ATATTACTTTTTAATTAGAATATTTAAACCACTTATATTT
AATGTGTTTATTGATATGGTTAGGTTTAAATCTAGCATTT
TTCTATTTACTTTTTATTTATTTCATCTATTTTTTTTTTT
GTTTTCTTTCTCTGCGTATTTTTACCTTCTTTTGGATTAA
CTGAATAAATTTTATGATTCCATTTTATGACATCAGTTGG
CTTATTAGCTATAACTCTTTGCTTTATTATTTTAGGATTT
ATAGTATACATGTTTTACTTATCACAAATTACATTCGACT
GATACTATACCTCTTCATTTATTGTTTGAGACTTACAATA
ATATATTTCCATGTTTCCTCCCTCGACCTCTGGGCTATTC
TTTTCACATGTTTTGCTCTTACATATATTATGAACCCCAC
ACTACATTGTCGTTATGATTTTTGTTTAAACAGTACATTG
TTAAAGAGATGTACTAATAATAATAGCAAATAAATTAACT
CACCTAGTTACCATTTCTTATGTTCTTCATTCTTTTGTGT
AAATTCATATATCCATCTGGTATCATTTTCTTTCTGTCAC
AAGGACTTCCTCGAATATTTTTGTATTGCAGTTTTGCTTG
TGATGACTCATTTCAGCCTTTGTATATATGTAAAAATATA
TTTTGTTGTTTTTGTTTTTAAAAGCTATGTTTCAAATTCT
CAGTTGACAGTTTTTTCTTTCTTTATATTGTTCCAATATA
TTATCTTCTTGCTTTCACTCTTTCCAATGAGAAATCTCCA
TTTTATTTGCCTTCAGGTCTGCATGTAGTGTCTTCTGTCT
CTGGCTACTTTTAAGATTTTATACTTTATCAGTCATTCTG
AACAACTAGGTTATGATATGCCCTGGTGTCATTTTCTTTA
TATTTCTTGTTTGGGGATCTGCAGAGCCTCACTAATCTGT
AGGCTTATAAGTCTCCCTTGCCTCCGATTTGGGGACATAT
AAAATATAACCACTGTTTTAATGTCTTTGTCTGCTATTTT
TTCCTTTTTCTTATTTTATTTATTTATTTATTTTTGACAG
AATCTCGCTCTGTCACTCAGGCTGGAGCACAGTGGCATGA
TCTTGCCTCACTGCAACTCTGCCTCCCAGGTTTAAGCAAT
TCTTCTGTCTCAGCCTCATGAATAGCTGGGATTACAGGCA
TGTGCCACCATGCCCAGCTAAGTTTTTGTATTTTTAGTGG
AGACGGGATTTCACCCTGTTGGCCAGGCTGGTCTCGAACT
CCTGGCCTCAAGTGATCTGTCCACCTTGGCCTGCCAAAGT
GTTGGGATTACAGGCATGAGCCACTGCACCTGGACTTTGT
CTGCTATTTCTAACATCTGGGTCACTTTAGGGTCTGTTTC
AATTGATTGGTTTTTTTCCTTCTCGCTTTTGGATTATATG
TGCCTGCTTCTTTTGAGTGACTGGTAACTTTTGATTGGAT
GCCAGACATTGAGAATTCTATTTCTCATATGTTGGATATT
TTGTATTTCTGTTAATATCCTTCGCTTTTTCTGGGATGCA
GTTATTTGGAAGTAGTTTCATCCTTTAGATTTGTACTTTT
AAGATTTGTTAGGTAGACTGGAACAGGGCTCAGACTACAG
CTAATTATTTACCATTTTTGAGTAAAGACCTGTCGGTGTA
CCCCACCCCATATCCCATGAATCATGAGGTTTTTCCAATC
TGGGTGATGAGAGCAAGCACTATTCCTAGTCTTATGTAAG
CACTGGGCTTACCTCTAAACTTTTTAATGTACTTCTAAAA
AGTACCTCTAAACTTTTTAATGATTCTTTTTCCTAGCCTT
CAATAGTTTCCTTGCATGCATGTGCTGTTTAATATTCAGT
TGAACACTTGAAAAGGACTATCTGCAAATCTCCGGAGTTC
TCTCTTTGCAGTAACATCTTCTCTAGTACTCTATTCTACT
CTTGCCTTGATTTCCTGAGCCTCTTAGATGTGTCTCCTGA
ATTGAAGGAGTCTGTTGGCCTCTGCCTGACTTCACCTTTT
GCAATTGGCCTGGAGCCTCTCTCAAGGGAGTAAGCTGAGA
TGATCATAGGTCTTACCTTATTTGTTTCTAATCTCTTAGA
GATCACTATATCTCTTTACCTTATTCTAGGATCTTACACA
TTGTTCTGTATATTTTGTGTGTGTTTTTATTATTTTAGAT
GGGAGGGTAAGCCTGGTCCTTGTTGCTTTATCTTGGTTAA
ATGCAGAAGCTACTGATCCTATTTTATGCTTATTTTACAA
AGTAGAGTTTCTCACACAGCGCTGGAGGATAAAGTAATAA
CACACATTCACACTTATTGAGTATTTTTCTAAACATTATA
CGTGGACTTATTTGATTCTCACAAAAACTCCTGTATTTTA
CAGATGCAAAACTGAGGAATTAATGGCTGGCCCAAAGGTC
CATGCCAACTAGGGTCAGAGCCAATATATCAGTACAGGTT
GCCTGAACTCATCTCTTAACCTTGCTTCACAGAACTGCTC
TCTTTTACAAGATGCTCACCATGGAAAGTCACCTTAAGAA
TGGGTCACAGCTAGGGACATTTATTGAGTGTCTTCTATGT
GATCAGTACTGTGATTCAAATCTCAACTCTGCCACTTAGG
CCAATCACCAAATCTCCCTAGGCCTCAGTTTCCTCATTTG
TAATCAGAGAATGATCATCCCTGCCAAGAGAGTTCTTGTG
AGAATGCAATAAAATGCCAAGTGTGAAGAGCCTAAGATAG
TTCCTGGCCCCTTTACCAAAAACTTGCTGAGTAAATATGT
TAGGTCTGGCCATGCCTAGCATTTGAGAGTCACTCACTAC
TAATCAGAAAATAAAGCTTTCAGTGTAACTCTAGTGAGGT
CGTAGAACAACTTCGTTTAATTAATTATTTTATTTTGTTA
TTATTATTATTATTTTTTGAGACAGAGTCTCACTCTGTTG
CCCAGGCTGGATTGCAGTGGCATTATCTCTGCTCACTGCA
AGCTCCACTTATCAGGTTCACGCCATTCTCCTGCCTCAGC
CTCCCGAGCAGCTGGGACTACCGCGCCCACCACCAAGCCC
AGCTAATTTTTTGTATTTTTTAGTAGAGACAGGGTTTCAC
TGTGTTAGCCAGGATGGTCTCAATCTCCTAAAGTAGTGAT
CCACCCACCTCGGCCTCCCAAAGTGATGGGATTACAGGCG
TGAGCCACCGCGCCCAGCCTTAATTATTTATTTTAATTAC
AATGTATTATGGTTTAATTTTCAAAGAGTTTTCATATCCA
TCTTCTCATTTCATCTTTACAATTGTGCTTGAAAAAGGAG
CTATTTTTCTCCTTATTTTACAAATGAAGAAACTGACACT
CAGAGAGATTACAAGATTTGATTGAGACCCAAGATTTGCA
GGTTTCAGGGCCAAGGTTGCAACTCAGATTTTCTTATTTT
ATTTCTTCTTATACCATGGGGGAAATGTTAGTGAAAATTT
GAAAATCTTTTTAACAAAGTTAGTGAACTTTTATGTGGGT
ATGTTTATATTCTGTGTGTTATAATTAAAGTTCAAATAAA
GGGTATTTTTCCAGTAAATGGGCGTGTTGTTTTTGGTGAA
TGAATCCTTATATTGCTAAGAATGAAGGGACTTTTTTTTT
TTTTTTTTTTAATCTGGCTTTGTGGAAAATTAGCATCTGG
ACTAGACTTAGTTTTCAGAATGCCCTGTGACTCTCTGGCA
TGGTCCCCAGAGAAGATGAGATACACAGAGTTGCAGAATT
CGATTTTTCTTTCTCTTTCTAGACTTTTATATTGTGTGCA
TTTTTAAAGAATACTTTTAATGCTTATTTTTAAATATGAT
AGTATGTGAGTGATATTGGTGCATTTCGTTTTATGTTTCC
AGAATTTAAACCTGCAGGCAATAGGAGTGTTGAAGTGAAA
TTGGTCCTAGACAGTTAATAAATTCTAAGCAGAGATGCAT
AAATCAGTAAAGGGTATTTTTTAAAGTTTTTTTCTTTTTT
TTCCCCCAAAGGGTGGTTAAGGGAGAATAGGAAAGAAATG
TCTTCAGAGAATTGTTTTCTATCAGTTCAGAAAATAGAGA
AAAGCACTGAGCAATGCCCAGTGCTGGTTAGCAGATTGTC
ATTTTTAGGTTTGATGTTCCAGGGTTTAATTGTCTTTCAT
GTGAACAATAGCAGACACTCTCTGGTGTGCTATGCTAGCA
TGATAAAAGGGGGTCGTTCTTGCATAGCAATGCCTTTTTT
TATTATTAGCGTAAAAAATTAGCAAGCTGGAAGTCGTTAG
AAGGAGTTCCACTGGCATTAATTGTAATGCAGCCTGAATT
TGTTTGCAGACCAGTGCAGCAAGACAATAGCAAGGAGAAA
AAAAAGAGCAATATTAATAGCCTTCTACTTATTGTATCAT
TTTAGTGGGCCTTAATAAGGTGTCTGCTGTCAACTGGATT
TTATTTTTAAAAAAAGACATAGTAATTGATGTATTGCAGT
AAGTATGGATGAGGGCTCAACTTGATTAATGTATGAGTTG
GCTTTTTAAGGCATTTTAAAAAGGCTTCTTAACTGGGTCT
TAAGAGACTGGCACAAGCCCACTGTAAACTACCTCTTTGC
AGTTGGAAAATAGCCTGACAGCTGCTGATGTCTCTTGTGG
GGTTTTCTCTTTTTTCCTCTTCCTGATCAGAGAAAACTGA
AGTAATATACTCTTCGTCAATAATTGCAGTGCTTAAAAAT
CTTATAAAGGGATTTTGACTCTTCTCTCCAGAGATAACTT
TTCAAAGGTTAAATTGGTTTTACTTGTGTGTGCTTCAAAT
ATCACCACTTTCAATAAGGAGTGGATTTGGTTTTTAAATA
AGCTGCTATTTTGTGGGTAGCTTAAACCCAGACACTTTGA
CAGAAATTGTTTTGATGTCAGAGATGGACTTGTTCCAAAA
GCAATTTCAGGTCAAGATGAATTTCTTCACTCTTGAATCG
CTTCTGTTCGTTCCAAGATGCGTGTGTGTGTGTGTGTGTG
TGTGTGTGTGTGTGTGTGTGTGTGTGTGTGTGTTGAAGAG
AGAAGCAGAGACAGACATATTGATGAAGCAACTGGTAATA
TCTATATGGAAAATGTAAGGAGCATGCTTTCCAGGAAATT
TTCCTTTACATCAGTTTGAGATCCATTCATCTATTTTTCT
TTATATTGAACACACTGTATATCTACTCTATTCTATATTT
TCTTTTCATAGATTTTTTTTTTTTCATAAGAAACAAAGCA
AGTGAGTTACAATTCCAGGGAAGACCGGGAAAAAAAGGAG
AAAATCGAATCCTTTGCCTCTTTGGTATCCATAGGTGTCA
ACACAATGCCCCAGGTAGTAGGTCACCTCTTTTGATAACA
ACAAAAAGAAGACATTTGAAGAATTCCAAGCTGGCTGAAA
CTATCAGGCTATCACTGTGCAGCACTGGAGGAAGCACCTC
ATCGTTATTCAGCACAACTGCCTTCACTCAAATTGAGATA
AAGTCCATAAACATGAGAGAAAGAAATGAGAATGCAAAGA
GTGGGAGGGAAAACACACTCTGCACAGTCCTTTGCACAAC
TGCATTTTCAAGCAGGGAACTGTCACAAGGCGTGTCATGC
AGATGCAGCAGCCGCAGGATCTTTGCAGCTGCATTTATCT
TGTTGGTTCACAGGTGTTTTGCTTTGCTGGGGAGCAGGGG
AGGGGGCAGGCGGAGACATCTAATCGGGTGGATTAAGTGC
AGATGTGTCGCGGAGAGGACTCTTCCTTCCACATGCCACA
GACTCAGACTTGTTGGACCTAGGCAGACTCGTTGCGGCCT
TCGCAGTATCATCTTTACATTGAATTCAAAAAGCATTTTG
TTTTGCACTTTAGCTGGCCTCAGGTTGTACGTTACCTTTT
GAATTTGTACAGGTTTTTTAATCTGTCAGAGTTGGGCTTT
TCTTATCTGTAAAATGGTGAAATAATATACCAACAGAGAC
TTTTTTTCTAACAATTAAATGAGATAATTCACAGAAAGCT
CTTATCCCAGTGACTGGCACCAAAGAAGCATTCAAGTCAG
CTACAGTAACAGCAGCAACAACTTTAAACTAAAGAGAGAG
CTACTGTTTATTGTTTCTTAGATGCTGTTGCCAGGAACAT
GGCTTTGTACCTAAGCCCTGTTATTGTTCAAGCCAACTTT
TACATGTTTTTGTTTTAGAGTATTGAATCCAAGTGTCATA
TCAGTGGCCCATAGGTCCTAAATGATTTTGAAAAAAAGCA
TTACCCTTTCCTCTTCAGGGTGAAAATATATATGGGAAAA
ATTCTTCCAAAATGGAGCTTGACATTGACCCATAGAGCTT
AAAGCCTAACCGGACAGACTTTCCAGCGAGGAGCTTTCTG
TTGGTCCACGGGCATTTTCAGAGGACCCAGCACTTCTAGA
GGATTGCTCAGTGTGACCAAAAGTAGAGCAACCAAACGTG
AGCAAAAATTCTATGCTTTATGAGCATCTTATAAACCAAT
ATTTTATTCAAAATTCAGTGAAACTTAACATGTAAGTGCT
TGCTTACCTCAGCTCAATTTTGTCAAATTTTTTTTTTCTT
GCCTTCCAGGAGTTTACAATTTCACTGTAGAAATAAAACA
CAAGATACGTTAAATTGTCAAAATGTGTAGTAAACAATGA
AATGCTTAACAGAGAAAGTGAGCTACTTTTTGCAATTATA
TCAGAGCTCTGGTATCCATCAGCCAAGACTATTGTACAGT
CATGAGTAGTTACCTCAGGCTCCATGTAGACATGATCATT
TCTCCTGCCCTGAGAAGTGAAAGTGGAAAGGGTGAGTGCT
CTTAGTCTGGGCAGTTAATTAACTTGCATTTCCACAAAAT
TTATCAGTTCCTGTTGATCCTCAGACTTGTGTACACATTT
GTCTACCTACCTGGTATTCGTTAGATGCTTCAAGGCATGT
AAAAATGAATAAGACAACTCCCTGATCTTCAAGAATATTA
CAGTCTAGTTAGAAATACATCTAGGGAGTTTTTTCTTTTA
CTTTTTTTTTTTTTTTTAATGGAGTCTTGCTCTGTCGCCA
GGTTGGAGTGCAGTGGTGCAATCTCGACTCACTGCAACTT
CCACCTCTGGGGTTCAAGGGATTCTCTTGCCTCAGCCTCC
CGAGTAGCTGGGACTACAGGCACACGCCACCACACCCAGC
TAATATTTGTATTTTTAGTAGAGACAGGGTTTAATCATGT
TGGCCAGGATGGTCTCCGTCTCTTGACCTCATGATCCACC
TGCCTCGGTCTCCGAAAGTGCTAGGATTACAGGCATGAGC
CACCACGCCCTGCCACATCTAGGGAGATTTTGTGGCAGCT
GCAGAAGCAGCCAGCTGAGCCTAACTCCCAGCTGATTCAC
AAGGTAATTGATGGCATTGTGTCTGGGCTCATGCTCTATG
TCAGGATTAGCACAGTGTTTCAGTTTCAACAGAAGGCACA
CATGTTCTGAAAGGTATAAACAGACTTTAGAAAACCTATA
AATGGTGAAAAGTGTATGTCCAATGAAAAGATAGAAAAGC
AATTGAATCAGTTGAATCATTTCACCAAGAAATTATCATG
AAGTGCTTGAAATGCAGGAAAGATGAAATAAAACAGATGA
AAGCTAGAAACAGCACTCAAAGCAACTCGCTGTGCAAGTT
TGCAGAAATGAATACTTTATTGACGCTTGGGGGATAAGGA
ATGGCATCTTAGAGGATCAGTGAGTTTACCCAGTCTTTGG
AAGAGAGGTAAAATGTGATGGGTGGATACACTGAGAGTGG
GAGACAGGGGTCTTAGTGAGTCTGTATGTTGCTGGACCAT
TGAGGGTTCTGGGGCTGCATGAATAAAGACAAGGAAGTGT
GTGAAAGAACAGAAAAATGGAGGAGCTAGAGCGAAGGTGT
GTGTAGAAACAGAGTGTAATTGCTAAATAGAACACTGAAT
TTAAGACAAAATAGGAAAGATCTCAAATATTACATAAGAG
AGTTTGGACTTTACGATTTCTCACGTTAGAATGTGTACCA
TTGAACTTTTTTGAAGTTGGATGTGGCATGATCCACACTG
GATATTTCAGAGTGAACTTGCAGCATGTGAAAGGTAGGTT
GATAAAGGCATAGGATCTACTGTGAAAGTGAAGCCTCAAT
CAGAAGGACTTGTCATTTTTCTTTGCTACCTGTCAGCCAT
TTGGCCTATATGCACTGCTCTACAGTGTGTACAAAAGAGG
TTTGGCTATTTTTACCATTAACTTGATTCAGTCCTTTAGT
ATAATGCATATCTGTCAGAGTATAAACATTTTTGATATGT
GTTTGTGTCATTGACTAAGATGTAGAGTACTACAAAGTTT
GGGAACTGTTTGCAAAGGACAGGGATTCTAATAGGCTGAG
ATGCAGGCTAGAAGCACTTTTATAAAATCTCACAGAAAAT
ATGTAAAACAAGTAGGTAGTACCTGGTGCATATTAGTTTT
CCTGGGACCTAGAAAAGTAAGTGAGGCCATGGTCAGAGTG
ACTCAAATGTGTTTCAAGACAGTCGAACAATTAAATCTTA
ACGCAGAAAGAGCCCTGGTGGGAAGAAGTAAGAAGATAAG
GTAGGATGAGTCCTATCTCTAGACCTAAATGTCTGGACTT
TGGATTAGATTCTCTGACATTTAGGGCTTCAATACCTTAA
TCTGAAAAATCAGATTATTCAACTGTTTTTGCTCAAAACT
TCTATGCTTTTTGAGCATCCTATAAATCAAATTTTACTCA
AAATTCAGTGAAACTTAACATATAAGTGCTTGCTTACCTC
TGCTCAATTTTGTCTTATATTAAACAAGATAGTATGAACA
CATTTTTTTTTCTTGCCTTTCAGGAGTTTACAATTTCATT
GTAGAAATAAAACGCAAGATATGCTAAATTGCCAAAATGT
GTACTAAATAGTAAAATGCTTAACAAATAGGTGAGCTACT
TTTTGCATTTATATCAGAACTCTTTGATCTTGTTTATGTC
TTCAGTTGCTAATTTGTGTACCACAGTTTCTCCTCCAAAT
AATTTGCTATACAATGTCCTACTCACCTTGGTTGTGTTCA
CCATCTTGATTAACTAATAGTGGTTCTTTACTAATATCAT
TGTAAGAGAGTGCCAAGAACCCAGTATATATCAGTGCTGT
CTATGAAGAAGCCAACCTTTATCACTAATCTCTTTAAAGG
TGGTGATGATGAATTTCAAGAGTGAAGGACTTGGACAAAA
GAATACTTTTAAAGGGGTATTTCTTAAGTCTCAAATAAAC
CAAGCCTACACAACCCTTTTGGGAAACTCTTTTTACTTTT
CTTTAAATCTTTATTCATCTATCTGACAAACTTCTCAGCA
GCAATAGGTGGCATGTAGTTCTTTCTCATATTGCTTTTCT
TTCTTACTGTCCCTTCTAAGGGCTCTTTGTCAAAGTTTTG
AATTCTGTTCTTTGGACCAATCCATTTGGTGATTTTTTTG
TATTTTAGTATTTTGTAAAGTTGATATCAGTGTGGCCCCA
CTTGGGTGATTTTTCTACTCTTCCTAAATACCAGTTTCCT
AATATTTGTTTGATGGGTCTTGTTTATTTCTATAATGTTC
AGGAAGAAAATTAAAGGATCCTTAGCAGGGTCAATGAGAG
ACGCACATTTCTGCAAATTAGCAGCCAACAGTAGTGCCTT
AGTTTGGCCTGCTGTAACGAAGCACCATAGACTGTATGGC
TTATAAACAACAGAAATTTAATTTCTCGCAGTTCTGGAGG
CTGAAAGTCTGAGATCAGGGTGTCAGCATGATCATGTTCT
GGTGAGGGCCCTCATCCAGTTTGTAGACTGTCAACTTCTC
CCTGTATCCTCATACAGTGGAAAGAGGGCAAAAGTGCTCT
CTGGCCTCTTATTTTATAAGGGCACTGATCTCATCCAGGA
GGGCTCCACTCTCATGACCTAATTACCACCCAAAGGCCTC
ACCTGCTAATACCATTACTTGGTGGGGAGTGGGGAGGATT
TCAACTTGTGAATTTTGGAGGAATACACACATTTAGTCCA
TAACAAGTAGTTCTCTCCTAAACTACTGTGTTTCAAAACG
AACTTTGATGCCAAAACAAGAAAAGCAGCAAATGTATCTT
GTTGGTTTCAGGTCTGCTGACTCAAAGCACAGAGCTTTTA
GTAATGAGCGGGCACTCTGAGAAGTATAGTTATTCTTTTT
TTACAAAAAATTATCTTTCTAATTAGTCATAGATCTTTAA
CCTTTCTTCCAGTCCTGCTAGGATTCTAAGGGTTTAGAAA
AACATACTCACGTTATCTGATAGATAGTATAGAATGTATT
CAGTAAAAACAAAATATCATGTTGGTGGAGGAAGTGTTAT
ACATACTAGATAAGGAGTCTACACATCTAAACACATGCAT
GTAAACCATACCTTTTTTAGTGCTTAGACACACATTTCTA
GAGGGCTGTATCTTCCAGCAAGATAAAACATTTGTCAGCA
CTTTACATGACAGCCTTGATAAAATATTGTGATATTATCT
AAGCATGTCTCTTTCTTAAGTAAGCAATATTTCCATAGAT
CTTTTGTCCCGTTCATTCTTGGTAAATGATTCATCAATAG
ATTCAATGAAAAATATGAAACTTATGATCAATATCATCAA
TCTTATTCCCATTTTGTAAAACAGCACGGTATTTATTACA
GATCACAGGAAGAGTTTAATTCCTAGGGGAAATGATATAT
ATCTTTTCATATTAAACTCTGCTACATATTAAACTCTGCT
ACCTTTAATTTTGCATATATTGAAATGTCATCAAGAAATG
CACCTTTGATTATTGGAATAAAGGAGATAGGAGTACAGTG
TATTATATAATTACTAGACTAAACATATACATTATATATT
TCACTATATCTTATTTTTAGCCTGTTTCCAGACATGGTAC
AGTTTCTACATAAGGTTTTGGTTTAAAACTACCTGTGGAG
AGTTGGATAGTGACTACATCTTTTTAACAATGCAAGTGTT
AATAAATTTAATGTCACTCACACCAAAAATAATATGTTTA
TACTAAGAGTTCTTAAACTAACTAATGAATTGATGTTTTC
TTCTGGAGAAGAGGAAACATAATAGGTAGCATTTATTAGA
AAGTATATTCATATTGACAACATTGGTAGAAAGCAAAAAT
TCAGCTATCATTTAACAAATATTTTCACCATTCATTTCTT
TTGAAGAAATAAAATTCAAAAGGAGTGATTTTAAAGAAAA
TATTTATTTGGATGATGCCAATGGTTTGGCCATCTACATT
TTAAATTGTGTATATATTTCTATTTGAAGTCTCAGTAAAA
ATATTTAGCTCATTATAGACATAATAAATGTTCTGTAAAA
CTGGTAAGAGAAATAAATCTTATCTTGCAGAAGGATATAA
AGTGCATTATACCTTTCACAGTCTCCATTTATTTAGAATG
AAAATTTTAAAGTGCAATTTAGAAATATTTACAATAAATC
ATTCACCAAAACAAGAGAGTTCATAAACTTCTTTCTACTG
AAGAAGATACCTTCCATGTGAATAGTTGAAAGAGTCATGT
CCTGTTTTTAACCCAAGACATGGTCTGGGAAAACTGTGGT
ATAGATGGCTCAATATTACTGTTGTTTGTGTAAGCTACTT
CAAAGGAATCCAGAAAAAGTGCTATTGGGAAGATACTGAA
ATTTCTACTAAAGTAGTTGACATTTTTCAATATTTGAGGA
GTGTGAGCCTTTTTATTTTCTTATTAATCTGTTTCCTAAA
TAATCTGTATCAAGAAAAGTTTTTCAAGCAGATTGTTCCC
AGTAGCCAATGCTGAAATGAAGTAGGACGAATCCTTTTGA
TCTCTTGGTAGTAAACTGTTTGCAGATAATACCTAACAAG
GGCATTTCTGTTCATTTGCTATCAAATTTAATAGAAACAA
GTGGAATCTGAGTTCAGCAAAAGATAAATAAATAAATATA
TAAAAGCCTTACATAGTTTTTGAATGCATACCTTTAAATG
TCGTGAGATAATGACTTGTGTAGCATTGTTATATAATGTA
TTTCTTGTCTTCTGTTGGGTTCATGTGACAAATTCCAGTT
GATAAGCCCCAGACTCTGGAGTCAGTTGTCTGGCTAGTTA
TTAAGATTAAGATAAGTACTAAGAACGAAAAATACAGTGC
ATTGTACTACCTTTATGGGTCTGGGCCACCTAGGATTCTG
AATGTAAACAATGAATTAGTTCACCCTGACTCCTTTTCAA
ACCTGAAGTGAACAATGTAAATATTGGTGAAGAATGATTA
GAGATTATTTTTTAATGGAAAATATATTTTAATTACCAAA
AATTCTAAAATATGTATAATTGTGGCAATAAGTTTATAGA
AAAGAGATTTACTGTCTCATTTTTCTTTTTATATTGGTAT
TCAGAAATAAGAAGATAATTATTTAATGGGTCATAGGTAG
TTCATATCAGAAAGGCATTTTGTCCTCATAAAATACGCCA
GGAGGAAAAAATACAAGATATTTAAGTGCAGTTAAGGGAC
TTTCAGAGGAAGGACAATATTAGTAAAACATATATTTCTA
ATGCATATTCAATGCTAGTATTACCTATTAAATGTTTCTC
GGTGATTCTTCAAAGAGTGAAAAAAGTGCATGTACTGTTC
TTTAAAACTGATAGAATGTTCCAGAGGCACACCAAACAGA
GACAAATATTTTCTGAAGTGCAGTCAATTATTCACACTAA
ATATAGTAAATATGAGCTTTGCTGCAAATTGGTAGGCAAC
ATTTCCAGCATAGCAAAGTTTAACTGTCTATGAGATCGCT
GGAGGAGTGATAGAAAGGGGTAATTTAGCAAGCATACCAT
AGCAACATGCTGCGCAATGTAGAGCGCTGGGTAGCTATTA
ATTTTTGTTAATGAATTTAAAACTAGATGTATGGAAATGG
TTATATGAAATGTATACACTGCTAAACAGTTAACTAGCCC
TTAGGGCTTAAGTTTAATTATCTCTGTGTAAATCATTTTG
AGCAGGGCAACCTAATGAGTCAAAAAAAAAAAAAAGCCAA
GAAATTCATATCTAGCTTTGTGATGACTGCTGAACACAAC
AAGCCAGACATTCTAAACCTCAGGTAGAGAAAAATTTACA
TGTCCATATAGGGCTCAGTCTTTCTGGTGTCTCTTCCCGG
GGCTGCGTTCCTTTCTTCATTCCGACCCCAGAAGCATACT
TGACAGAGGAGATGGGCAAGTGTAGTGTGTACTTTTACAT
GTCTTTCTGCCTTTGGGTTGCCATTCTAGGTCCTTCTCAA
CCAGGATGATTTCACCCCCCACTATTACCCCAGGAGACAT
TTGCCAATATCTGGAGTCATTTTTGGTTGTCACTGAGTGG
GTGGCAAAAACCATGGATGCTGCTAAACATCCTACAATGC
ACAGGACAGCCTCCCACAACAAAGAATTATCTGCCTCTAA
ATGTTTATAATCCTGAGGTCAAGAAATGCTGTCCTATACC
AACACCTTGGAACAGCATTTGTTTATGATTAAAAAACATT
AGCCACAGGAGACAAGAATGGAGTGTCCCTCTTCTGCTCC
CTGACATATTATTGTACACTAGAGAGTTAGAGGGCATAGC
CACTGCCACTGTGTTTCTTGCCAACCAGATGCCCAATGTC
TATATTTGGGCATGGACCCCTCAGCTCAGCAGTCATGATG
CTTTGATAATAGGCCACGAATGAAGAGCAGGTTCACCCAG
GGTTTAATATCCATTCATATCATAGTAGAATCACAGACCT
GGACATGCCTAGTTTAGAGAGAGACGATATGCTTAAGAAT
AATGAAAACTGCTCTGCCGACACGGGAGCCTGGACTAAAA
TGACTCATGGGATTCATCCTGGCTCTCATCGTCTCTGGTT
GGTTGCTGAGAAAGGATGTGTTGGTGTAGTTAAAAAGAAA
ACATGACAGAATGCAAAAAATGTTCATACTCTCCCGAAGA
AAATCATTTTGAGAATTAAAATTTATCCCTTTCCTTTCTA
CTCCAGTTAAATCATGGTACCTTTGAACTCTCTTGAGAAT
GTATTTAAATTCTTTGTCTGCTGAGAATAAAGATAGCAAA
TAGGCTGTCTGCCCCTATATAGTTTGTTAAGTAAAACTAA
AATTGCAACATAATGCCATGTTAGAGCAGATTTATAGTGT
AAATACTAAACATTACTTGAAAACTTTAGATAGGGGTCAT
TTATACCCTCACACATCTTCAAACTTTAATAATATAGAGC
CCTAGTAGCAGAAATTGCACGGCAGACCTTGATGTACTAT
AATGGGTGCTGTCAACTCTCCTTTGTGGCCTAAGCAGTAA
TCATAATACATGATTAACAAGCCTCTTATCTTATTCATTT
TAAACTAAAAAAGCAGTAGTCATCTTGCTGGTGACTGCCA
TTGATTTATTTACCTGGAAGGAATATTGAGTTATCAAAGC
CCTGAGAATTCAAGAAATTGTCTTTTCTTAGTTTAGTGAC
TGCACTGTTGCAGTACTCCTGGAAACTTGCTTTTTGCATC
TGAATTAGTTATATATATATATATATAAAACTATCTTTAA
GGAGAACTACATAAGAGGAATGTCAAATAAAACAGAAGAA
CCAGGTTCAGCTTTATCTGAGCCTCAGTTTCCCTCCTTTT
TGAGGAATGTTAATTGGGTCGGGATTCCTCTAAGTTAACT
AAATTAGTGACTTTGTTATTGGGAAAAATCAAGCATGCAA
CCATATTTAAGATGAATAATAGATATTTCAATATCTGTTA
CAAATGTTCACCCCTTTGGTTCAGTGATTCCACTTTTATG
CATCTTGAGAAAGCAATCAGAGATCTAGGCCAGGGGTTGG
GTTGGCAAACTGCTGCCCTCAGGCCAAATTCTGTCCAGTG
CCTGTTTTTGTGAATACAATTTTATTGAAACATAGTCATA
GCCATTTATCTACTCATTGTCTCTGGCTACAGCAGAAATG
AGTAGTTGAAACAGAGACCGTATGGCTCATAAAGCCTAAA
ATATTGACTATCTGGACCTCTACAGAAAAGTTTGCCAACT
CCTCTAGACAAAGACATATGTTTATTGTTTCCTTGTTTAT
AAGTAAAAATAACCTAGTAATTTCTTATAGGGCATTGTTA
ACTAAATGGCAATAAATCCCTATAATGAAATATGCTCTCC
TGTCCAAAATGGTCATCAAGAATACGTAAAGATGTGGAAA
TATTTTCACAATATATTAAGTGGGGAAAAACTAAATACAA
CGTATGATACTGACCATGTAAAGATGTCCAAAAGAAGAGA
CCAAAAAGAAACAAACTACGAAGTTGTTATTTAGGGATTT
ATAGGTTGAATTTTGTTCTTTTTACATGATTTAAATTTGC
TACTGTGTTTTTAGAAAATTATTTTTACTATCAGAAATGA
ATACGGTTAAGTGGTTACTGTGACAAAGAAAAGAAAGACA
AGAGACACTGGGAGCCTTCTGTAGACGGTTTCCTTCCTGG
TGGAATAGAAACGCAGCTTTCTTTCCCTTCCTCTCAAAGA
GGAGTGGAGTGGAGACATCCTGAGTGGAGGGTGTATCACT
CTTCCAGGAAAGTGGGGTCCTGTTCATTATTATTGCCAGC
TGATGCTTTTTAAGTCCAGAGGTTTGCCAGGTTAGCTTAA
GTCTAAGAGTAGCCACTGGGAGGATATGATGCCTGAATCT
GGATGTTTTGGAAGAAAGACAAGGACAGGATGAGTCAGAA
AGTTCCAGAGTAGGAGTGTTTTCAGGGGAGGAGAAAACTG
AGTCAGGTACTGACATGAAGGCCACTGGATGCTTTGGAGT
AGAGGGGATAAAACAGTATAGCTTACAAGCCAGGAAAGGG
CACAGAACAGGAGAGATGGGGGCACAGCTTGACAGGCAAC
ACCTATTTTCCAATTTTGTCCAGAGGCAGCTTTTCTCTAT
GTCAGACTTTTCTTCAGAGCTCTTCTGTGTCTCCTTACCA
AAGCCGATGATAACTACCATGACCAGCTTTGTTTTTTTAT
AGTAGGTGGAATAAATTATACCCTATCAATGTTATCTTTA
TACCAGGTGAAGAGTTTGTGTCATCTACAACCCTATTTTG
ACAAAGGCTCTTGCATGTTTGACTCCCTCTGGTTCAATTA
ATTGCATACACATTTAACAAATATTTATAGTACCCCTTCT
ACATGTCAAGTGCTGTTCTTAACACTAAAGACATCAAATT
GAACAAGACAGAAAAACATTTTCCACCCTCATGAACTTTA
AGTAATAGGATAAAGAAATAGACATTAAACATATGCAAAC
ATACGAACATACGCACGTACATTGATATTTCAGATGTTGG
TAAAGGATAGTAAGACAATAAAACAAGGTAATAAGGGAGA
GGATGGGGAAAGTGCTACTTTAGATAAGGGTCATCTGGGG
TCCTCTGTGAGAAAATATTGGCTCTGAGACCAGAATAATG
AGGCAGAATTAGCCATGCAAAAACTCAGTTCAATCCAACT
AAACAAATATTTGAATTGTGCCAGGTACTATTCTGGTTAC
TTGTGTTCTAGTAGTGAATGAAACAAAGTTCCTACTTGTA
TAGTCATTGTTTTTGAGTGTGTGTGTGTGTGTGTGTGGTG
CATATATTACTAATTTGTATGCATGTGCGCACACCACACA
CACACACACACACATGCACGAATGCTATGAAGAAACATGA
GGTAGGGGAGGAAAGAGTGCACAACTTGAGAAGGATGGGG
GCGCATTAGTATTATTTTATAGCAAGGTCAGGGAACTCTA
TAAATTAATATTTGAGTAGAAATCTGAAAGGAGTGAGGGT
GAAGTCTCAGAGTAGAATGCCTAAGGTAGAGTGCCTTAAT
GGAAGAGGAGCGTGGTGCACTTGGATGACAGGAAGAAACT
GCACGAGGACACAGCCTGGTGCACAGGTTGGAGAGCAATC
AAATATGACATCAGAGCTGAGCAGGAAGAGCACGTAGGAC
CTTTTAGACTCAAGTGGGGAGTGTACATTTCATTCAATTT
ACCATAGCAAGCTTCGGGGAGGTTTGACACAGTGATGCTA
TGTGATTTCCCTTTAGTTGAGAGACTTAATGGAGATTAAG
GTGGGAAAGAAGGTCAAAATCCTTATTTTGAAGTTTAAAA
TATCCAGACAATACCCACCTATTTAGTTCTTCCTTAATCA
GAACTTTTACTTTAACCGACCTCAGAAAGAGTGAAAGATT
TAGGGAGGATCTGGATCTTAACTCTCCAGGCCTGTGATGA
ATTTCAAGTGCTATCCTCTGTGTTCGTAATGAGGTTCATG
TGGCTGGAAGGAAAGAGAAGCAGAGCCTTCTTCCTCTCCT
TTCCCCCCTCCCCTTATTCTCTTAGTTTTTTAAAGAAAAG
AATTGTATTTTCATTGTCTAAGTGCTGCATATTAAGATAA
CAAGCTCAAAGAAGAGTGCACCCAAACAGTGCATGAGGTA
AAATGAGGACAATACTTGGATTCCTGAGGGCTGTAATTAA
AGCTATCTGGATTAAAAAAGAGTTATTTCAATTCAGATTT
ATGTTCCAAGGAAACAAAAAAAAAAAGGAAGAAAGAATGA
GAAAGTGAAATACAGCAAAAAGAACTCTTAATTCCAATGT
ATTCAACTCACCCATCAGAAGAAATGGCATTAATTCAGGT
ACCCAATTACAGTAATGTGGTTCAGAGCACCTCAATAGGT
GTTTCAATCTCAAGCCAGGACTAACATTTGTAATCCTTTA
AATGCACTTAAGAAATTGATGTTACAGCCCCACAATCTGT
TAGGGGCCTTGCTTGCCGGATGATTGCAAAGTATCCCACC
ATTAATTGGATCATCAGAATGTGATCCGCGTCTTGGTCCC
TGGATTATGGAAGACTGACTCTGCTCTGACGTGTTGAACC
AGAAGCTCTTTTTGTGAGAGATTTTGACCCTTAATGTAGA
TAAGTGGTATTTTTCATCAATCTTAGCTTGCATTAAAAAA
GGGGAAATGTCAATTCAATGTGGGGCATTTAACGTAATTC
AACATCTTTTAATTTAATACCTTGAAAAACTTAGTCTTTC
CGACCTGCCTAACACTTCTGCTGATGGAATATTTTGTAGA
GCCCTGTTGAAAAAAGGTTGTCTTCTATTCCTTAATAAAA
TCACAATCTTGAAACTCCCTGCTTGCCATGTTGTAGTAGC
AAAAATAACCTCACAAATCTCATATAAAATATTAAAAAAA
ACAAAATTTGAATCTTAGCCCCCTTTCTTGGGACAGTGTT
GTAAATAAGCATGGAAATTTAAGAGAAAAGAATATCTCTC
ATTTATTTCCCATTCGTGAGTGTTTGGGCTGTGGAACAAC
TAGGTTTTCTGTCCAATTCCCTGATCATCATGAATTTGGA
CAAGGTAGAAAGGTAGTTTTAGTCTCTTTAAGGCAAAAAG
AAAGATTTAATCCAGACCAGCGTTTTTCCACAGTCACTAA
TATTTTGATGGTATATATCTCATAGGTCTGAGTGTGGATT
TCAGCTTATTGGTTTTTATGAAATTCTACCAGCTCAAAAA
ATAATAATATCCCTACATTTGTGTATGTCAGATCACAGCT
GGCACATGAGGCAATAAAGCAGTTTTTAACACTCTTTTAC
TTCTTCAAAGATTTGTGGTGTAAATGCACTATCAAAGTCA
CAGCACCTTTGCTTCTTGGATTAGTGGTATTGCTTTCCTG
CCAATGGGTAGATAAAGATGCATGTCTTTACTCAGTAAAA
TGGGCAGGTTGATCTTTGGCTGGGTTGCCTTAGAATCATG
TCACATACCACTTAATTAGAGTCTTGGGTGACAGTCTGGT
TGCTGCCACATCTCTGGGCAGAAAGCACATCTGCCTCTTG
CATTAAGGACACTGTGGGTTGGAGAGAGAAGTGGAGTTTG
TGACAGAATACATATATTGTCTGCTGATGCTCTGAAGACA
AATGGAATCTCAGCCATAGCTGCTGCAACCAGCATCTGGG
TGTTCCCTTTCTGACAGCTTTCAGTTCAGACTTCAGTGTG
CCCTTCTTTCCTAATAGGCTCCCTTGGTAGTGAGTGCCAC
GCAAGCACAGGATGGATGAAATGCCCTACGGACCTGTGTC
AGACCTCCCTAGAAAGCAATGTCTTTCTGAACTATGAACC
AGGGTTCTCTTAAGCCTCAGTATAAATATATAAATTCAAC
TCTGAGACAAAAAATGAAAAGGAAGTTAAGAACCTCACAT
AGAACTAGGCACCATAGATAGGTTTAATAGCAAAGATTTC
CTAAGAGTAAGATGGTCCTGCATCAAAAATGATCTTTGGT
TGTTGGGTGTTTTGTTTTAGTCTTTCTTGCTACTGTGAAT
AATGGAGAGGCTTATCTTCTGGCCTTACTTTTACCAATCT
GACAACAAGCTTCTAGATCAATTAATTTTATTCTCTTTAA
TGGCCAAAGCTTATTTTATATTAGAGGGTTACTTAATTTA
GCCTTGAAAAATGAAAACTAGATATGAAAACTGGACCTGA
TTATGGAAAGTAATGTCCCTCTTTTTTTTTTGTAAATCAT
CTGTACCATTCTAAACCCAGATATTTTCTTCTTGTTTTTT
TCTTTCTTTTAATGTAAAAATTAATGAAGAAGTAAAGATT
GCTCTATTTGCTGAACCCAGATGAACTAACATGTGCATTT
CCCAAAGGTTTTATGTTAGAACCAGACACTTGCCTTTTTT
GTCTTTTATTCCAAACGACAAGCTACATCTGGCCCTGCAG
GCTGAAGGGGAGGTTAAGAGGTGCTGGCGTGATAAAGTAA
ACCTGCCATAAGCTACCTGTCTTATTCTTTCACGTTTTCA
CCTGGCCTGCCACTGTCCTGAGGAGGCATTATTCTTAACT
GCTCTCCAAAGTGGGCTGCAAAATGCTCCTAGACCTTGTT
CCTTCATGTTAAAGTTCCGTCCTAAATGAAGTTGGCAGCT
GTTTTTGCCCAGTGTTCATGTACTTCCACAGTTTGCTTCC
TGATTGAATTCCTGTAAAATCCCTCAGGACAAGGATAGCG
TACAAACTGATGCTGACCAGACTGCCAGCCCCTGGTGTTA
AAAGTTAGGTGTTTGCCCTGAAAACAGGTCTGCTTCTGTG
CTGTAAGAGCTTCTCAAAAGGGAAAAGGGCTGCTGGGGTG
GAGAGGCCAGTGCTGGGAGTCTACCCTGAGTGTGCGTGTT
TCTCTCTCTCTCCTCTGTGCTGCTGCTTCTCTCTCACTCC
CTCCCCAGAAATTAGAAAAACAAATTCTATTTTAAAGATC
CACAGTAACCTTTAACAAGGGGGCCACCAATTTGGAGTGA
GTTGATGATGACTACAGGTATACCTCGTTCATTGCATTTT
GATTTACTGAGCTTCACAGATCTTGCATGTTTCTACAAAT
TGAAAGTTTGTGGCAGCGCTGTGTCCAGCAAACCTACTGC
CATTTTTCCAACAGCCTGTGTTCACTTCGGGTCTTTGTGT
CACATTGTGGTAATTTTTGCAGTATTCCGCTGTATTGCAA
ACTTTCCCATTATTATATCTTGTATGGTGATCTATGATCA
GTGATCTTTGATGTTATTATTGTGCTTGTTTTGGGGACCA
CAAACCATACCCATATAAGACCAAGAACTTAATCAGTAAA
TGTTATATGTATTCTGAGGGCTCCACTAATGCACTGTTTC
CACATCTCTCTTCCTCTCCTTGGGCCTCTTTATTCCCCCA
GACACGATCGTATCAAAATCAGGCCAGTTAGTAACCTTAC
GATGGCCTCTAAGTGTTCAAGTGAAGGAAAGAGTTACACA
CTTCTCACTTGAAATCAAAAGCTGGAAATGATTTAGCTTA
CCGAGGAAGGCATGTCGAAAGCTGAGACAGGCCAAAAGCT
AGGTCTCTTGCACCAGTTAGCCAAGTTGTGAATGTAAAGG
AAAAGTTCTTGAAGAAAATTAAAAGTGCTACTCCAGTGAA
CACACCAATGTTAAGAAAACAAAACAGCCTCATTAGTGAT
ATGGAGAAAGATTTAGTGGTGGAAGATCAAATCAGCCACA
ACATTCCCTTAAGCCAAAGCTTAATCAAGAGCAAGGTCTT
AACTCTTTTCAATTCTATGAAGGCTGAGAGAGGTGAGGAA
ACTGCAGAAGAACAGATGGAAGCTAGCACAGGTTGGTTCA
TGAGGTTTAAGGAAATAAGCCATCACTGTAACACAAAAGT
GGAAGGTGAAGCAGCAGGTGCTCATTTCAAAGCTGCAGCA
AGTTATCCAGAAGATCTAGCTAGGATCGTTGATAAAGGTG
GCTACAGCAAACAAGAGATTTTCAATGTAGATGAAACAGC
CTTCTATTGGAAGAAGGTGCCATCTAGGATTTTCCTAGCT
ATTAATAGAAAGGAGAAATCAATGCCCGGCATCAAAGCTT
CAAAGAACAAGCTGACTCCCTTGTTAGAGTCTACTGCAGC
TGTTGACTTTAAGTTGAAGTCATTGCTCATTTACCATTTT
GAAAATCCTAGGGCTCCTAAGAATGATGCTAAATCCGTCT
CTGCCTGTGCTCTATCAATGGAACAACAAAGCCTGGATGA
CTGTTTACAGAATGGTTTACTAAATATTTTAAGCACACTG
TTGAGACCTCCTGCTCAGAAATAAAGATTCCTTTTAAAAT
ATTACTGCTCATTGACAATGCACCTGGTTACCCAGGAGCT
CTGATAGATGGACAAGGAGATGAATGTTGGTTTCATTCAT
CTGTTCAATAGATGAATGAAAAATACATGAAGCTGCGGTT
ACCCCAGAGATCTGATGGAGATGGACGTGTGGATGAATGT
TGGTTTCATTCATATACACAACATCCATTCTGCAACTCGT
AGATCAAGAAATAATTTTGACTTTCAAGTCTTACTATTTA
AGAAATGCCTTTTATAATGCTATAGCTGTCATAGACAGTG
ATTCTTCTGAAGGATCTGGGTAAAGTACATTGAAAACCTT
CTGGAAGGATTCACCATTCTAGATGCAATTAAGAACATTT
GTGATTCATAAGAGGCAGTCAAAATATCCACATTAACGGG
AGTTTGGAAGAGCTTGATTCCAACCCTCATGGATGACTTT
GAGGGATTTAAGACTTCAGTAGAGAATGGATGAGCAGATG
TGGTGGAAATAGCAAGAGAACTAGAATTAGAAGTGGAGCC
TGAAGATGCAACTGAATGGCTGAAATCTCATGATAAAATT
TGAATGGAAAAGGAAATGCCTTTTACAGATGAGTAGTTTC
TTAAGGTGACATCTACTCCTAGCGAAGGTGCTGTGAAGAT
TGTTGAAATGGCAACAAAGAATTTACAATATTACATAAAC
TTAGTTGATAAAGTAGTGTCAGGATTTGAGAGGATTGACT
ACAATTTTGAAAGAAGTTTTGTGGTGGGTAGTAAAACTTC
TTTCAAAGTTTTACCCTGTGTGCAGGATAATCTTTCATGA
AAGGAAGACTCCATCAATGTGGTAAACTTCATTGTTGTCC
TTTTTTAAAAAACTGCTACAGCTACCCCAGCCTTCAGCAA
CCACCATCAGCCATCAGCAGCCATCAACGTTGAGGCAAGA
CCCTCCACCAGCAAAAAGATGATGACTCACTGAAGGCTCA
GATGACCATTAGCATTCCTTAGCAATAAGATATTTTAAAA
CTGTTTTTTAGACATAATGCTATTGCACACTATATTATGG
TATAAATGTAACTTTTAAATGCACTGGAAGACAAAAAAAT
TCCTGTAACTCAGTTGACTGTGATATTCACTTTATTGCAG
TGGTCTGGAGCCAAACCCACATTTTCTCTGAGGTATGCCT
GTATAACTACCTGACAATTATTTTCACCTTAAACAATTGT
TATTTAAGGTAAATTTACTTGGTTAGAGCCTGGTGAGTTG
AGGCTAAAGTCAGGAATTTGATCCCTGGCTAGGCTAGTTG
TTTTTGCTCTTCAAAAAAAAAATCACTGTATTCCTCTAAA
ATTCATTGAATGTCTTACCCATGTGTCCCCCTAGTCACTA
CAGTATCAGAAAAGGGAGTGTCAGTGTTTCAAAGGCATTA
TCAAAACAAGGGAAAAATGACAAAATGTGTAAATGCCAAC
TGTCAGTGGTGTGATCTTCATGTACGAAAGACAACACTTG
TATGGACTGAAAAACCAACTAAACCCAATTTCTGTTGCCA
CACTAGAGCTTGTTTCATTATTATCAACATGAGAACCAAT
TTTTACTTGATATTGACAATGTATGATAGGAGTAAACACA
TAATGATCTCACTGTTCCCTCACAATTCCTGGCTTCAGGT
GCTTGGCTAGGAGGAGATCTAAGGCAAGAGAAAGGTGTTT
CACCAGCTGAGTGCAGATAGAATGCAAGAGTCAACTGTCA
TGGTGGCTTTAGTCTCCATTTCATGCCTTCTCATGTGCAG
TTATATATAAGGCATAATTCTGGGGAACAGACTAAAGAAA
AGCTTATCTCCCAAACCTAGGCTGTGGTAAAGAGACTTTC
ATTTATATCCATATTTTGGGCTTGTAGCTGCATGCCACGC
TAAGTCTACTCTCTCTATTGGAACAACAACAATGACAAAA
ACGCCTCACAACGTAAAGCTTCTGAAAGCTGGCTGACCTT
GTAACCTACTTTGTAAAAAGCCTGCAGCCATAACTATTTG
ACGAAATTCACTTCAACCCTTTTAAATTGTTAATCTTACA
AAAGACAGCTCCCCACAGGTCGTCTTTCCTCAGGGTGGAA
GCCATGGCACTGTAAGCTGTGGTCAAGGTTCGTGGCTTAG
GACCCCATCAGCCTACTTTTTAGCTCTCTGTTGCCTTTCA
TGAGGAATTCCTCATTTGCAGCCCACTCTCTCAGATTCTC
TTGATGACCAGGGGATCTTTGGACTCTCGGCACCAACCCA
CTGGGCTATCTTTAAGCCAAAATTTGCCAGTCCTAAATCA
GCGACTCCCGTCTTCCCCATAGTCATGGCTATTAGACATC
AGCACATTTATTTAAATATGAAATGACAGTTTTAGTATTT
AAAAATTGTAGATTTCTATGGAAAAAGTTGTATATATATA
TATTTTTTTTTGATACGGAGTCTTGCTCTGTTGCCCATGC
TGCAATGCAGTGGTGCGATATTGGCTCAAGGCAAGCTCCA
CCTCCCGGGTTCAGGCCATTCTCCTGCCTCAGCCTCCTGA
GTAGCTGGAACTACAGGTGCCCACTACCACGCCTGGCTAA
TTTTTTTGTATTTTTAGTAGAGACGGGGTTTCACTGTGTT
AGCCAGGATGGTCTCGATCTCCTGACCTAGTGATGTGCCC
GCCTCGGCCTCCCAAAGTGTTAGGATTACAGGCGTGAGCA
CCGCGCCCAGCCTAAAAGTTGTATTTAAGAAAAAAATAAA
TAGAATATATCTTTACCTGTGACTGGACAAATGCTTATCA
TATGTAATTTTATTTAGTATTTATTTTTATTATAAGGTGG
TTGCATGTTTGATCCGTCTAGTACTAAAGCTTGGAAGCAA
TTGTGTTCCTGCTCTGACTGTGTGTGTCTGTGTGTGTCTT
TTTGTTTGTACACATGTATGTATATAGCAGCCTGTTTTAT
CTGGGATTATTCTCAGTTATTTCTCTGCTTTGCCCCTCTT
TTGTCTCTGCCACTCAAACCAATTTCAGCCATCTACCAAC
TCTCATTTGGGATAATAGCCTCTCTTTTTGCCATCGTCTT
GTCATGTTTGATTCGGCTGCACAAGGATTTTAAATTAGCC
AAAATGTTTGCATGCTGGGCTCACTCTGCCGCCACAACTC
ACTGTGGAGCCACTGCACCACTTGATGCTGATATTGATGA
TTGCTCAGAAAAAAATAAGCAATGGCTGGTGGCTGTTGTA
AAACTCATTTATGCCAAGCTCCTTGTACACACAGAGAGGG
AAGAAGAGAGCGATCACCTGTTTTCCTGGCACCTCCCTGG
GGTCATCCTATTGTGCTATGCCTGGCTCCCACTGGGAGAT
TACAGTGTTGGTAGGCCCATGATTGTAGAAAGAAAAACAG
TAAAAAGTAAAATAAAATAACAAAAGATGTGCAGTTAAAT
TCAATGGCTTACTGCTGATGGGTTTTAACTCACTGGTGAG
ACAGCAACCTAATTTTCTTGTTTTCTCTTATTCTTCCTGT
CCCGAAGTTTTCTTTTTGTAGATGAACAGACAGATTCTTG
AAACTTGTGGGTATAATAACAGAAAGGAACTAGAGGACAA
GGAACTTTTTGTTTTGTTTTGTTTCTAAAATTGTGCTGCG
AATATGTCAGAATTGAGTCTTACATTGTCGAAAACCTTCC
TTAATTATTTTTGTTAGGTTTGAAAATTGATCTAATGATA
AAAATATAGGTTTCTAATGTATCATTCTTGATTTCTTTTT
TTTTTGAAATCGCAGCATCGGCTGTGTCCCTCACCCTGCA
CAAGCAGAACCTAGAGCTCCTAAAATATTTCACTTGATTG
AGAGGTTAACACATAATTATGCAGGTACTTTTTCTTAAAC
TCTGCTTTTTGATACAATGGGACTCTATCGAACTAGGGCC
ACATGATTTCAGAACAATGGAATAAAAAGTAGAAGCTTCA
GTAAATCAAGCGGTTTTGTTCTCAAGACATTAAAAAATTG
CTTTAGCTAAGTTCCCTCATTAAATGTTGTAATATAAATA
TTACGGCTGTGTATTTGTTGAGCCTTGTTTTGCTGTTTGA
CCCGACTCCCGTTTCTGGTAGCTTGTAATTCTTTTAAGAG
ACTGGAAGTCGTCACCCACTTCATTGGCAGTTCTTTTCCA
TTGTTAAGTTAAATGGAGGTTTAGGCAGCTTCTCTCCTCT
CTCACCTCCGGTGGAATGTACCTCCCTTCCAAAACTGATG
CCAACCTTTCCGGTTGTTAAAGTGAACTAAATATGGCCTG
AGAAGGACTCCGTACTTCTGTATTTGAGTCCTTGAGGATG
AACTGCAACCTAACTTACTAGGTAGATGAGATTGAGAACC
TAACTTGGGAGTGTGCGCCTGTAACAGGCTGGCCAATCCC
AGCAGCCGTGTCAACCACTCATACACTGTAGAGTGTTCAA
ACTGTGTTCAAATAAGGCAAATGCTGAGTGTAACCAAAAC
AGTTGTTTCTGTACCTCACTTCGGATTTCCGTACGTCACT
CCCCTTTTTGTGTATATAAATCTTCTTCCACCAAGTGGCT
GCACTGGAGTGTCTCTGAATCTGCTATGATTCTGGGGGCT
GCCCGATTTGTGAATCACTCATTGCTCAGTTAAACTCCTT
TAAATTTAATCAGCTGAAGTTTTTCTTTTAACACGGTGTT
ACCAAAGATTCAACTCTTATCAGTTTGTTCCTCCATTTAC
ATGCCGAAGTTCTCTTATTCCAAAAACAAAGCAAACAGCA
ACAAAAAACCCCACAGCTGCCTGCCTTGCTACTCTCATTC
CTTCATTATCAATTTTATCATGAAAATGTTTCATCTGTCT
GATCTCCCCCTGATTATCATAGAACATTTTTACCCCCCTG
TAATCTGGAGCCTGCCTCCCTACTGTACTTCAATTGCTGC
CTCTGAGGCTCCAATGACCCTCCAATCACCAAAACCACTG
ACTGTCTCAGTGCTTTCTGCTGTATTTAATGGCCTTTTCC
TTACCGACACTTTCTTCTTCTTTAGCTCTCATGAGCTATG
CCTGACTTTCTCCCTGTTTCTTAGACAACATTTTGTTTTT
TAATTGCTAGCATCTGTTGTTGTCATTCTTCCATGAGCAG
GGCCTCAAAGCTCTTATCTATGCGTGTAATACCCAATTGT
ACGTTCCAGTCTTGACCTGTCTTGTAATTTTCAACAACAC
TTCAAGATGCTGGTCAAAGACAATCATTTTTCAAACATTT
TTTATCTTCTTTTCCAGATTATCACCTCCTGACTATGATT
TTGTTAATGACTCACTGTTTTACTCCAATATCCATCTCCA
TTGAAAAATACCTAAGTCATCTTTTAAAAAAATAAAAAAT
AAATGACTTTATTTGTCCTTTATATTACGGGTAGGGTTAT
ATTGATTTTTTATTTTATTGTATTTATTTTATTTTATTTT
ATTAGAGATGGGGTCTCATTCTGTTGCCCAGGCTGGAGTG
CAATGATGCAATCATAGCTCACTGCAGCCTCAAACTCCTG
GGCTCAAGTGATCTTCCTGCCTCAGCCTGCTGAGTAGCTG
GAACTACAGGTGCAAGACACTGTATTTGGCTAATGTTTTT
ATTTTTTGCAGAGATGGAGTTTCACTATGTTGTCTAGGCT
GGTTTCAAACTCCTAGGGTCAAGGAATCCTCCTGCCTCAG
CCTTCCAGAGTGCTGGGATTACAGGAGTGAGCCACAGCAC
CCACCCCTAAGCCACCTTTGGCTCTACCTCTTTCTCTTTC
AACTTTATAGCTTGCAAAATGTGTGAATTGTACAATATTT
TATTTCACCCTCACTGCAGCGCTGTTATTTGGACCATGGT
GTCCCCATGATAACTGTACAGATGAAAAGCTAGAGACTCA
TGGTCTCACCTCAGCTTTGATGGTCAATGCACTCTAAATG
CCATTGCATAGGGAATAACTCCATTACATGACAGTTGGGG
CGCTCCTCGAGCCAGCCTCAACATATGTGCTATCCGTATT
ATTTTACTGCCACTTGCTTGTTCTATAGAGCTATGCATGG
GTAGCACAATGCTGGCAGATTTTCCCCAGCAAAATCTCTG
AAGAACACTTTTCAGATGAACAGTGATATATGGTAGCCTG
AGGGCAGCTATACTGAGAGAAATTTGGTAATTGGATTAAC
CACCTTGGTTTAGACAGATGATCTTTCTCTCCCCTAAATT
TAGCCTTAAGCGGTATCTATTGCCTGCTCTTTTTTAAAGA
GGAGTAGGAAAAGAACAACCAATGATGGTACTAATTGGCT
AATTTTGAGTGTCAAATTTGTCACAGAAACGATGAATCTA
GATCTTGAAGAAGGACCAAACTACCTAGAAGCACTAAAGC
ATCAACATACCATAAAGCCTACAAATCTACAAGCAGATAT
CTTGTAATTATTAGAGCAGATAGCCCAGGAAATTGTAGCT
AATGCTAGTAACAATACATACAGCCTTGGAACTGGATATC
AAATGCTGTGGATCTGATTGAATTCTTATGACTAAATTGA
TTTCCTCACCTTATACGTTATTTCTAAATTACACATTTTC
AAAACACTATGTGGTTGAATAATTCTTTTATAACATTTGA
AGTATAACATTGGGTGTTTTTTTTAGAAAACATGCAAATT
TCCTTGCAGAACGGTCAACCCACAGGTAATTTCTTGAGCA
CTTCCACTGTGAAGGATCCTGACACGCTGACTCTGCTGGA
ACTGCAAGTGTTAGTGCAGTCAATGCCTTGGAATTGTTCA
GTCCTGCTGTAATTCTCCTAAATCTTGGAGAATTTTGGGT
GTCCTACAGAGAAAAAAAAATTAAAGAAATTAATTTAAAA
AGCATGATGGCAGTAGAGGAATTTTTTTTTTTTTTTTTTT
TTTTTTTTACTGAGTCCCACTCTGTTGCCCAGGCTGGAGT
GCGGTGGCGCAATCTCGGCTCACTGCAACCTCTGCCTCTG
GGATCCAGGGATTCTCTTGCCTCAGCCTCCTGAATAGCTG
GGATTACAGGCACACATCACTATGTCCGGCTAATTTTTGT
ATTTATTTTTGTATTTTTAGTAGAGATGGGGTTTCACCAT
GTTGGCCAGGCTGGTCTCAAACTCTTGACCCCAGGTGATC
CACCTGCCTTGGCCTCCCAAAGTGTTAGTATTACAGGCAT
GAGCCACTGCGCCCAGCCAGTAGAGGAATTTTAAAAAGAG
TATAGGGAAATCAGGTAGGCTTGTCTCCTCCCAGACTTTG
GTGCGTTGGGTGCACCACCAGATGGGCCAGTTTACTCTGT
TAGCAAATGTGGCCATTTTGCTGAATGAGCTTGCAGGCTT
TCATTCAGAGTTGTTGAATGTAAGATGCTCCTCAGGCAGT
TGCTGTTTATGTAAAGGGTTATACAACATGACCCTGAAGC
AGGATGACATTTCAGCAGGTGACTTGTCTCTAGCTCTCCC
GGATTAGGAGAATAGTGCTAGTGTTCTCCACCTACCGGAG
AAACCTGGCCAAGACTAACAGTCAAAAGGAACTTTCCGTT
CAGCTTAGCAGCGTCAGTCAATGTTGAGCAAGGAATTCCC
GGAAATGTATATTATAATTGTCCTTTTGTCCATCTAATGT
TTTACTTTTTGCTAAAATACCTGCTGTTCCTGAGTAAAGA
TGATGGTGGCCTTAAAAATAAGGGGGTACAGTGAGAGAAA
AAATTAATCAAAATGATATTAAATGTACAATGATTCATTG
TAAATGAGCTATTGTGTAGCGCTTGCTCATAAGAGCAAAT
GCACTGCCTTGTTTGGCATTAGCATATTGCCAATTGTACA
ACATGAGAGAGCCCAAAAGGACCTGTGGGCACCCTGAAGT
CTCTGTGTAGCAAAATAAATCATGAAGAATCATTTGCAGA
CAGGCAGCTCTTGGCTGTCTACCCAGGAGAAGTGTAGCAG
CATCTTTGGGGAAAAAAGAACAATAAATAATAGTCTTCTA
TTTTTAAAAAATGTATATATATTCACATGTAAGTGCCCAG
TGACTTGCAAACATCTTTCTCCTCATTCTTGGGCTTTATT
TTCACCCCATTTCTGACCAGGCCCTACATTTCAAAACCGA
AGAAGGTCATAGTAATAATGAATCCTGGTTTTTCTCACTT
CATTGCCTGGAACATTTTTTGTAAAGGATCAGGAATTGGC
TATATCCAAACGCATATCATGTTGTACTTAGTAGGAATTA
TCTAAATTTGTTATCTAATGTTAATAGTTTACCTTAAGTA
ATGTCGCATTATTCACGACTTCTATTAGTATTTAGTAATC
TCTCTCTCTTCTTTCCTTCCTCCCTTCCTCTCCTTCTTTC
TCTCCCTCTCCCCTGCCTCTTTCTCTCTCTCTCTTTTTCT
CCTCCTCTTTCCTCCCCCTGTTGAATGAGAGGCTGAAAAA
CCTTTGTTTTCCCTTGTTTTCCTCAGAGCTCTGTCTCCTC
AGGCTTCATTTGGTAAAAGCGAGTTTAGATGAGATAATTT
TAGTTCTTTGTGTGAAGCTATTTTTAAATGTAATTTTTGC
TAATAATGCAATTAGTTGTGGTTTTTGCATAATTTGCAAT
AAGGTGATGAAGTTTAAGAAGCTTCATTTTATTTTAATTA
ACAGTTGATCGGTACTAATAACCAAGCGTCTGCTAACAAC
ACCAGCTTTAACTCTTAAAAAATATGCACAAGACACACGA
CTCCTCCTCCTCTTTCCCCTCCCCCCTTTGAAATATTTAA
TAAGAATGCCATGTATAAAATTACCCTGTTGGAGAGAACA
GGAGCTGCATCCCAATATACATCACAGTGGAAAATCACTC
AAACATTGCATGACGCGTTTCCTCCCCCAACCTCCCCACC
TTGCCCCTTTCCTTCCTCTCCTCCCCCCACTCTTTTCCAA
TTGTCTGTCTCATAGTTCAGTTGTAGGAGGTGAGAGCACG
CCCGGGGTTGGGGGTATTATGACATTTCAGTTTACCGTTC
TTAACAATTCCTTTGCACATTCCATTAGCACATTATTTAT
AGCTTCATAAAAGCGTCCCTTTTTTTTCCTTCTAACATTA
TCCCTGTATCTCCGATGATAATGCTATCTGAGAATTGAAC
TGTTATTTTTAAAAAATCTATTCCCTAAGTTGACTCCTCA
TTGGCTCCCGCTATCCAGCCTCCCCTCCTGTCACACTTAA
AAGTCTGCCCACAAATCCTCTCAAGAGACGTGGCTCAAAT
CTAGCGGGTGAAAAAAGTCTGAGTGAGGCTTGGAGCCAAG
ATCCTGCATCTTACAACCTGCAGTTTCTGAGGCTGCCGAG
AGCCCTGAACTCCAGATGCTTGTATAAACAAGACTTCCTA
GAAGTCATTACCTCATAACTCCTCATAAGCTTACACCTGA
CAAGCCTCTCAAAGTGAGAGGGCTGTGTTTTCCCTAATAA
ATTCCTTTTTGAACCCACTTGTTAGTCAAGCGTTGAGCAC
ACTAACTACACAAAGGACCCTGTGCTTTGGGCATAAATTA
TTCTTCTGTGCCACTGTCTCCAAGCACCCCCCAGTTATGG
ATTACTTCGTTCTCGACTTGACAGGAACATAATTAGAACT
GTTGATGAAATCTACCAAATTGTTCCTCCGTGGCCTCAGT
GGTCAGGAAATTTGGCTGAGTCGTATTTGTCACCGATGTG
GAGGCTCTAAACACTTCATATTAACTATGTTATTAATGTG
CCCTCTAATCTGCCCATGAATTGGTAACACTTGAAGTGAG
CCTGGCCCTAATGGCACCTTGCAATGAATGCACTGTAGGG
CTGCATTAAAAGTTTCAGCAGGGAGAGGATGTTAATAAAA
TTCCTGTGTGTATGTGCATGTGTGTGTGTCTGTGCTGTCA
ACGCCTTGATGCTTCCATTTAGAAACATGACATTGCTTAG
GCCTTTGCTGATACCAAAGTTTGTGCATTATCAAGTTGGC
TGCTATTTTAGCCACTGCTTTGTTCCATGAATCCCCCTCC
TGAGGTGAGAAGGCAGTGAGGTAGAGTGGTTAAGAACGTG
GCATTTCAGGCCGGGCACGGTGACTCACTCCTGTAATCCC
AGCACTTTGGGAGGCCGAGGAGGGTGGATCATTCGAGGTC
AGGAGTTTGAGACCAGCCTGGCCAACATGGCGAAACCCCA
TCTCTACTAAAAATACAAAAATTAGGTGGGCATGGTGGCG
GGCGCCCATAATCCCAGCTACTTAGGGGCTGAGGCAGGAG
AATCACTTGAACCCGGGAGGCGGAGGTTGGAGTGAGCCAA
GATGGCGCCACTGCACTCCAGCCTGGGCAACAGAGTGAGA
CTCCATCTCAAAAAAGAAAAAAAAAAACGTGGCATTTGGA
GTGAGGCAGGTCTGGATTGAAGTCCTAGCTTCTGCCCTTA
TTATCTACAGGTTTCTTAAACATGCTAACTTTGTTATGCC
TCATTGTTTCCATCAGTAAAATGAGAGTAATAGTATCTAC
CTTATAGGGTAGTTGTAAGGAACTAAATGGAGACACCTCT
GAAAGAATCTTGCACAGTATCTGGTCAGTAACCAGTGAAT
GGCCCTGTCATGTTGATGGTGATGGGGGTTAACAATTGCC
TCACCCCTCTTGTCCTCAAAGATTTCTTGTTGTACATGTG
TGTATGTTCACACACACACTCCAAGTGTGTCAGGAGCTCT
GGTGCTCTTCAGGTAACAGTTATAGTACTGGAGAAAGAAT
AAACTTCACAGGTTAACAAAACAAAGGGGCTGTTGGCTGT
AAATTGATTTTCATAGCCATTTTATCAATACAATTCATAT
TTACTGAGGTAGATTAATCTTCTAAAATACAGGAATAAAA
GAAATGTCACTTAAAAACATACATATGTACTTATAGCCTA
GTGTTTTTCATATCTTTAATAAGGACTTGAGACCCTTCTC
TGTGTAATGCTGCACATAGTAAGCTATCCCTGACCACAGG
GCATTGAGACACGAATGGAAATGTTCACTGAAATGTGCAC
CATGATCAATTATTATAAATACCATGCAGACTAGGATGAT
AAGTTAATAAAAGAGAACAGGTAAAAGATGAGCCACTAGC
AAGAGGATGTCTTTCTTTACATATGGGTTCCAGCATCAAT
GAGAACACAGCAACAAAGTTATTGGTCACTGAAATATAGC
CTTTGGTTTCATCTGTTAACTAGGCATGAAAAATTAAAAA
CCTGACATTTTATGACAAGTTGTTCTTTGGGGGTTTATTC
CCTGTGCCTGAGTTTTCTACTTGTAGAAAATACAATTGCC
AGTACTTGTAGAGACAACAAATGATCTCTAAAATATTAAG
GAAAAGATCATGGTGAAGGTGTGTATTCTGGTCACATGAT
TTTGATCTTCCTTGTTTTAAATATTTATAAAACTCTTGCT
ATTGTTATGTGCTTTTAATAAGAGCCCTCTGATACAGGAG
CTGTTGGCATCTCCACCAGGCAGATATGGTAACATATGAA
ACCTGGTCTCCCTCCATCTCTGTGAAGGAAGCACTTTGCA
AAAAACCCAACTAACCAACCAAACGTACAGGTAAATAAAT
CCATACATTAAGGTACTTTCAGGGTTTTAAACCCAAACTA
ACCAAACAAAATCACAGCTTGTTTTCAGTCCTTAAATTTG
CAGAATATATATACAAATTTGGCTCAATAAATTACTGTTA
AGTGTCACAGGAATCCATTTCCATAATAGCTAGGAGGACT
ATTAAGATTCCAGGCTCTCCTCCCTCTGGGAAATTGCTCC
CAGGTGCAAGCTCTGGTTCTTTCTTGAGCTTGAGAGAAAT
GTTCAATCCTTGATAATTTCAACCAGGAAAGAGTTAGTTT
TAAGCAGAGAATAATGAACAATGAAATGGTAGGAAATGAT
TTGTGTAGGCACAATACTAAGAGGTAGAGATATAAAGAAA
ATTCAAAAGTTCACAATTTTTCTTGCATGTGAGTCCCAGT
TTCCAGCCTATGAAATTCTGCTCCTCTTTCAAAACCCTAA
TTCAAATGCTACCTTATACATTAAGTCTTTCTTGATTCAG
ATTCTATTTGGAATTAAGCTTACTCTTCCCCAATTTCCCT
TACCATTTAACTTGTATTGTGGTTATTTACATGGATCTAT
TAGGTACTACTTGACTGTGAGTGACTAGCTTTTATTTACC
TTTCATTTTATCCATACATCCTACTTGATACTGTATGCAC
CCTTGCATACCTTTTCATTCATTTATACATTTGACCAATT
CGTGAGACAGAATACGTATACAAACTGTCGATTTAAGACG
TCAAATGAATTACATGAAATAAGTTCTATATTTATGAAGA
GGAAAAAATTATGGATAGCTAGAGAATTTTAAGGAACTTC
ACCTGCATAAGAAGACATAGGTCATAATTATTCCTGTTTT
ATAGATGATGAAATGGAGAGGCTGAATTACTCCAGGTCAT
GTAGTTAGTGAGGGATAGAGCTAGGATTTATCTCAGCATT
CCCTGCAGTTATTGTCAGATGCTAGAAATCAGAAGACAAA
CCAGAGCAATGAATAAATACAGTGTAACTATGGATCACAT
TTGAATATGTTTTAAAAACCAGGACAGAATAAGGTGAGTG
TCTTAGTACAATAAGAGAACATTTTACAGACTTCTTTTTC
GCTAAAATCAGATCAGTGTATCACTGCTATTTTTAAACTA
ATTCTTTTGGTAACAAAATAATGCATATCTACTGTAAAAT
ATTTTAAGAATAAAAAACCTGAAGAAGAAAATGAAAATCA
CTCATTATTCCATTACATACATACAAAAAGCCACTGTTAA
CTTTAAGTATAAATAATTTTTTTCAGGCTTTTTCGATGAT
CATAATCTGTAGATCTGAACTGTATTTTTCTTTTGGTTTT
AAAGCAATCAATGCTTCCGTATCAATGTCTGTGATGGACA
GCAGGGATCACCCCCCTGCTCATATAGTTGGGAAAGAGAG
ATGAGCTTAAATGGCCCTCATGAAAATTGTAGATGCTGAA
GGTCACTTCATGTGATCAACTGATTATTGCAGAGCTTACC
AAGCCCTTCTATAACCAAAGTGTGTAAAAGTATGAAGGAG
CAATTTCAGATTCCTTTCTGAACCAAAGTCCAGAGTAATA
CTAACGTCATTCTAGCTAAAGACTCTGGGATCAAATCTGA
AATTGGAATTTGTGTAGTATGGCCTAAAATTAAGACAAAG
ACTTTTGGACTCAGAAATATTCAATTCCTTACCCCTCAGT
TTCCTTATCTGAAAAATAGAGTCAATGATATTCACCTCCA
AGGCTTATTAATATAGGGTTGAAATTAAACCAGGAAATGT
CTTATAAATTGAGAAATATTTATAAGAACAAATTTCTCTT
GATATTCAATAATATTGTAATAATCTAATAATGTTATCCT
AACAATAGCATTATTGTCACTAACCTCTGCTTGTCACCGA
TCTTGACTTCTGAGTTGGGTTGTAAACTGTGCTGATATGG
CTGGTGAGCCCAGATCATGCAGCTAGCACTCAAAGCTCAA
GGTCAGTAGGTGTACCAGCTCTCATTATTCCACACTGTAC
ATTTGATCCTGATACTACATTTCATTGTACCGTTTATTTA
CTGGTTCAGATAAATATATTATATTAGATTGTACCTTTAT
CCAATGTGCATTGACATACTGATTGCATGCCGTCCGTATG
TCCCTATGGGTGGGTGTGTGTTGTTTTTTTGTCCTTAAAC
AATTTGCTTGGGTCATAGTGACTTGAGCACTTTATCATTA
GAACTTAGTTTAAATTCAAAGTAACTCTACCTGCCTGTCC
TTTACATCTTTGAAGATGAGAATTTTAGATAAACTTTGCT
GCTCCTCTAGTTTTGTTAGCAAAGAAAATATAAGCAACTT
GAGTGGGAGTTTGTACTCCCAACTTGATGCTACAAAGTCA
ACATTGATTGACCTGTCAACTCAGACAATATGTGTACTTC
ATTGGTTGGGAGGTTTTTGCCACTGAAGAGCTAATAGGTT
TAGTTTAAATCTGGATAAATTGGAATGGAAAGCCCATCTG
CCTGCAACTATGTATCTTTCAGTAGTGCTGGGCTGAAGAT
TCCCTATCATTACATTTCCAGAAGGACCTTGTTAAGATGC
TGATGCTAAGGAATCATATGACCTCCAGTTCTTCTCAGAC
TAAAATGCTTTGTAGAGCATGAGCAATCTCAACTGGTTCA
TAGCCCAAGGCTGCCAAGCTTACCACTACATACACTTCTA
GCATCAGTAGGAATCAAACTTATTTGTCTTGTGCATTTAT
TAACTTATTTCTCTTTCCCATCTGTCTTCCATTTAAGTTA
TATTAATTTAAATATAACTTAGAACTCACTACCTCAGATT
TTCTGGCTGTGCCTTCTTTCTCTCAGCCTCTGAATTGTTG
CTAAAAAAAATTCAAAGGGCTGATTTCTTTTATGATGATA
TATTGCATTTGCAAACCTCCTTATCTTTGCCTGCTTTATC
CCAGTGGACACTTACAACAACCCAATTTGCCTATTACTAT
ATCCACATTGTATTGTTTTCATTAGAACATTTAAGCAATA
TTCAGCTGTATAATCAATGTGTGATGGAGCTTAGTTCCAA
GCACTGCTCTTCTGAGGCTTAGGCCGATGATTTCTCTATT
GAAACCTTTACTTAAGGGGCAGGAAGGTTGTGGAAGAAGG
ACTTGTCTCTGGGCCTAGAAGCTTTCACAACTGACATGTA
GAGGTAATGATGCCTGCATTTCCTGCATACTTTGACATGA
AGTGGGGAAGAGGGCTCACCATTACTGAAATGATATTTAT
GGTGTGGGACTGGAAACTGATGGCAAAGGGAAGCTCTGGT
AAGAAGCAAGCAGATGGATCAAGTCTTCAAGGACAGGCCT
CTGTCATTGTGACACATTCTGTAGACTACAGACCTCCTGA
TATAGTGAATTCTCTATTTCCAAGCAAGACTACATGCAGA
CAGATAGTGATTATATGTTTTTAAAACATTATCCTTCACC
TAGTAAGGCAAGGCAGGTAGAGAGCAAACTCAATGTGGTT
CATGGTTCATTACTTCCCATCTTCATTTCTCAGATAAAAA
TCTGCGACAAATTTGCCATGATAAGACACTAGTTTGGTAA
ACTGGCAAGTGCCTTCAGCATTTCTTGTGAGGAGCATATG
CTAATGGATGCTTGTATTTGAAAGGATGACTCACAGTTAA
TCATTGTAAGAAATAGGCTTACCACTTCATAAACTCTAGG
AAAGATTGTTTTCTTTTGTAAACATTTAAATTGCTTAGCC
ATTTTATGCATTAAAACCCAATTATAACTTAGTATGTCAG
AGAATTTCAAAAGCTATTCCCTGCAGGATCTGTGCCTAAG
ACTACATTTTATCATTCTGTAGTTCACACTCTGTCTAGTA
CAGGCAAAAAAAAAAAATTAAAATGATTATTTATTATTAT
TATTATTATTTTTATTTTTTGAGAGGGAGTCTCACTCTGA
AGCCCAGGCTGGAGTGCAGTGGCACGATCTCCACTCACTA
CAACCTCCCCCTCCCCTGTTCAAGTGATTTTCCTGCCTTA
GCTTTCTGAGTAGCTGAGATTACAGGCACCCACCACCATG
CTCGGCTAATGTTTGTATTTTAGTAGAGATGGGGTTTCAC
CATGTTGGTAAGGCTGGTCTCAAACTCCTTACCTCAAATG
ATATGCCTGCCTCGGCCTCTCAAAGTGCTGGGATTACAGG
CATGAGCCACCTTGCCCAGCCTAATAAAATAACTTAAAAC
ACATCAAGGCACTTGAAAAGATGTTGGGCATTGCTCCCTA
ATGCGGCCTTGGGGAATGTAGGGGAAAGAAAGTCGTTTTA
CAGATTTTCTGGACTTTGCTTCATCATTACTGGTGATTAT
ATCAGGAAAAAAGATAAATAAGAAGAATGCATTGCAGTTG
GAACCTGCCCTAAAGTCCTGTAGAGCTCAGCCATGTCCAT
TTTGTGAAGGGTATATACAAAACAGACTTCTCTATCATTG
CAATGAAAGGCAGTCAATCAGTAGCTGAAGATGTGAATAC
GGCTTTAATCCTTTCTGCACTGTAATTTATAAAATCATAG
GCCAGGAGCCAGTAGAAGTTTTGGAATTTTCCTGAGAAAC
TATTTTAGTCTAATGCCTTGCATCTTATAAAGAAAGTTTG
CATTCGTATCAGAAATGGGTGGCTCTATTAAGTTTGAAAT
TAGAAGATAAACAGGTCTGTTGAATTAGAAAACCTAAAAG
TTGAGACAAGCTAGAATTCAACGTATTTGTCAGCCTAGAA
AGGAAAATGGAAATAAAGTTAAGTGATTTAAATTTTTAAA
AGAGAATGAGTTTTCTCTTGTGTTTTTCCTTTTAGTGCCA
AAAGGAAAGCCATATCCAAGCAGTAACTAAAGTAAGATTA
TGAAATTCCAAAGGAAGAATGGAACCCAGCATCTCCACAC
CATTGCAATACCAATCTCCAAAGAAACACAGATATTTTCT
TCCTAAACACAAAGAAAACAAAACAAATAATCCATTAGTT
TCACTTGAGAATATTTTATGCAACCTTATATACAACAGTA
CTGTGGCATCTTTCTCTAGCTATCGGTATAAAACAATCAA
TTGATTTCATCATTGTAAATACATTAAACAGTAAAATAAT
TATCTATTAGAATTGAAAGAGGTCTTTGCATCCAGTCTTA
CTCCCTTCTTTTACAGATTCAAGACTTTGGAGCTCAGGAA
GGGTTTTTGACTCATGCAAATTCTTTCAGATAATGGGAAT
ATTGAGATGAAATCCGGCACGGAGATGTTAATTGAAGGTT
CTCGTCACAGGATAGCTTTCTGAAATACCTTTCAGTTTGG
GAGGAAATAGGAAAGCTGGAAGGCTAAGCTACAAGTCAAA
GACATTCTTTCCCTTCTCTGATTGGGTAAACTCATCTTCA
ATCTCAAGAATAAAAATTAAAAAATAAAACAAAGCAAAAC
TATTAGATGGGAGCATTGTTTTTGGAACCTTGTCTAAAAT
TAATACAGTGTCTTCTATGTGGAATCTAAATGAAGATAAG
CATCTGGGTTGTATGGCTTCCTTATCAATCTGTAAGATTG
TATTAAGGTTCCAAATAATACTGAGATTTGCTAAGTAAAG
TCCTACTTGTCAATAGCTTCTCTTGTTGGATATTTAAAGT
TCAAGAGCTTTGTTTGCTTTAGTTAAGTGTTCTGAAGTGT
TTCAACAGCCATTGGCCCATTTATATAAACAAATGAAGGA
ACCTGAGACTCAGGAGTAGCAGAAATCCTTGATGACTTAA
AGATAAGCCTTCCACACACCTGCCTAATTCACTTTGTTAA
ATAACAACAGGTGTGTGCCAATGGATTTGCCTTGGAGAGG
AGGACTGGGAAAAATATTTACCACTTTAAGGCCATGATTC
CTTCTTTAAATGTGTTGATTTGTGAGCATTTTTGTTAAGA
AGTACAGTGACAACCTTGATACCATTGTTTGTTATCAAGA
GATAAATTTTCTTTGGTTATTGGTCATCTCTTTCACAATT
GAGACAGTTTTAGTTTTTTAGCTGGGTTTGGTAATTGATT
TCCTCCAAGTGTTAGCTATTTTGTATAGATTATTATCTAT
TCAGACTTTAATTAGAGAGCATCAGTATTTATTTCTTAAT
GAAATCTCATTTTAGAACAGTGACTTTTAGAACCGCTACT
TGGGCAGAGTTGCATATTTACATGTAGGCTGGGCACAGTA
CATTTCTATGCAGAGGCTGAAATTCACCATCAAATGATTT
CATTTTATACAACTCTAAAAAAAAAATACATCTCCATCTT
TATAGAGAAATGTAGAAGGTCCCAATCTGAGATACTGTGA
TTTATCATGTCAGAGTTACCAAATACTTAAAAGATGAATA
TGTTTATGACAAAGATCTAACTCCCCTTCTGCTTGGCCAG
GCAATGGAGAGTTACCTAGGGACATCAGAATATGGAGGTC
AGCATCCCAAGCTTTGAACCCACATAGACCCAGTTTTAAA
GCCCAGCTTTTGTGTGTGAGTAGTTGTGTGACACTGCGCT
ATAATACTATCCACCAGAAAATAGCATTGTAAGACACATG
AGATAAGGCATTAGGTTGAATCATAAGGAAATTTCATTTT
TAAAATTTTTAAAATGTTCTTATTTTTTTTAATTAAATTT
ATTTTATTTATTTATTTATTTATTTGTTTATTTATTTATC
CTGAAGCAGGTTCTTGTTCTGTCGCCCATGCTGGAGTGCA
GTGCTGTTATCATGGCTCATTCCAACCTCAAACTCCTGGG
CACAAGCCGTCCTCTCACCTCAGCCTCCTGAAAAGCTGGG
ACTACAGGAATAGGCCACTACACCCAGCTAATTTATAAAT
TTTTGTAGAGACAGGGTCTCACTATGTTGCCAAGGCTGCT
CTCAAACTCCTGGGCTAAAGTGATCCTCCCGCCTTGGCCC
CACAAAGCCCTGGGATTATAGACAGGAGCCACTGTGCTTG
GCCTAGGAATTTTTAATATTTAACCATTAAGATCCCCACA
AAAAAAACCCCACAATTTCAAATGGTTCAGTTGAATGGGT
AAAATATTTAGAATATTTCCCAGCAAATAGAAAATCCTAC
TAAATAGAAACTGCAAAACAGGGAAAGTATGGTCTGGAAG
GTGGGAAACTGCACGTCCTAGTGAGGGTAAACGGACACAT
TTGTCCTGGAAGGAGGGAGCAAGAGGGGTGACAACCATAG
TTACCAATGGCTTCTCTTTCCAACTGTTCGTATCACTTGG
CCTAACCCTAGTGTATTCTTATTAGCTCAGACTTTGTTGT
TTTTTTTTTTTTTAAATGAATTAGCACACATGCAGCTGAA
TCTATAAAACCAAGTCAGGCTCTGAAAACTTCATAATGTA
GTTTATTCCTGTTCTAGAAATATTTTCAAAAAGTCCAATA
AAATATGATCGGTCCACAAAGGCAGGGAAAGCAAAGATCA
TGCAACCATAAAGAGGATAAATAGACAAGAGAAGGAATGC
TTTCATAGGAAAGGGAAGACAAGCCTTCATGAATGGAGTT
GGTGTTTGGTATAGAATTTAAAGGTTAGCAAACTTTTACT
ACTTTCTCTGCCCCATCATATGTGACACCCTTGACCTGTT
GTCAACAGTTATAAATAGCAGGTAATTTATTAACCCTAAT
AAGAACGGGTGGCTAATTGCAAAGCAATGTATTGCTTGTT
AGAGGCTTTAGCCAAAGGCTGGATATACTCAGCAAAGAAT
CTCAGAGCAGCTGAACCACCTGCTGTGGGTTGACACATCT
TGGTTCACACAAGAACTTGAGAACACTCCTGAATTTTTGA
ATGAGTGCCTACAGTCGAAAGGCTTACTGGCATGGGAATT
TGAACTGAAAAAAAAAGTTGATATCATGTCGTAGATAGGA
TCACTGTGTCATGATCAGAATTGAGGAGTTTGCTCTGACA
TAAGGCAGAGGGAGTGTCAAAGACATTAGGTTTGATTTTT
CCTATAATTTACATAACCTTTTATGAGCTGTTTGTTTCTC
TTTTCTTCTTGCCATTCATCACTCCATATTTTGAATATTT
TTTTCTCAAGCTATTTCATGTCTTTAAAGGGGAATGTAAA
AATAAACTTAAAACATTCAATAAAGAATAGAAGGAAGAAA
ACTGAATTCTCAGTTTGTCTCGACTCTGAAATGTATTATG
TATTGTGAGTGTTGCAGGAAAATGGTGCACATCACTGATA
CACAAATGACAAAAGTCTGGAATATGAGAACTTCCTTAAA
ATTTTCCTCCTTATTTAAAATCTTACCAGGCTATGTTTTT
ATATTTATTAAATGTGGATGTAGTGAGATCTGTCTCCATA
AAGAAACCCTTATTTTCTCCCCTAAATGGAATGATGAACA
CTTCTTCTTTCCTCTGCCATATGCCCCTTTGAAGTGTTAC
ATGTCTCTCTATTACTTGGCAATAATGGGAATTTTTATTT
CTACAGTTGTATTGTTTTGGTCTGCTCCATACCCTGTAAA
CATTTCCATTGTTCTACAAAGCTGTGTACTCTCCTTTCTG
TTAGGGTCAGTGTTTTAGGTGGGAAAACAGGCTGGTTGTC
TCCACTTTATTTTCTACAATGGTGTTATATCCCTCTGCTT
AGGATTATTAATAGTAACAAACCATGTTCACAACTGGTAG
AAATGTCTAATTTGAATAGTGAACTGAAAAACACTGAACA
TAGTCAAAATAAAACATTTAACTAGCTTCCATCAATTCAA
TGACAGTGACAAAAAAAAGTACTAAATACCCACAAGGTAC
AAAGAACTGTGATCAGTATTGCAAGAGAGAAAATAATGGA
AAAAAAGACTCAGCCTTTGCCCTGAAGGGACTTAATCCCA
TAAAAGACATGCTTATATGGCAAAGGACCATTCCATGAAG
TGGAATGTGATTTGGGCCATAAGAAATTTGCGGTTAACAT
TAGCACAAAGTAAGGATGAATGCTTTTGGGTGAATGGAAA
AGAAAGTCACCTAAAAAAGGAAGAAGTTATACAGAAAACT
TTAAAGAATAGGAAAGATTTGAAGTAGTTTTTGTTTTGTT
GGTTTTCCTCTGTGTTGTGAGACAATAAAGGGTCATTAAT
CAAAGAAATAAGCATATGCAAACAAACCAAAAGAACAACA
GATGCTGGCAAGGTTGTGGTTGTGGAGAAAAAGAAACACT
TTTACACTGTTGGTGGGAGTGTAAACCAATTCAACCATTG
TGGAAGACAGTGTGACAATTCCTTAAAGATCTAGAGGCAG
AAATACCATTTGACCTAAAGGAATATGAATCATTTTATTA
TAAAGATACATGCACACATATGTCCACTGCAGCACTATTC
ACAATAGCAAAGACATGGAATCAACCCAGATGCCTACCAA
TGATAAACTGGATAAAGAAAATGTGGTATATATACACCAA
GGAATACTATGCAGCCAAAAACAGGAATGATATCATGTCC
TTTGCAGGGACATGAATAAAACTGGAAGCTGTTATCCTCA
GGAAACTAACACAGGAACAGAAAACCAAACACCACATGAT
CTCACTTATAAGTGGGAGCTGAGTGATGAGAACACATGGA
CACATTGGGGGAACAACACACACTGGGGCCTGTGGTAGGT
GGAAGGGAGGAAGTGAAAGCATCTGGAAGAATAGCTAATA
GTTGCTGGGCTTAATACCTAGGTGATAGGATCATCTATGC
AGCAAACCATGATGGCACACGTTTACCTATGTAACAAACC
TGCATATCCTGCACATGTACCCTGGAACTTAAAAGTTGAA
GGAAAAAAAAATAAACACACAGCAGCCACTGGAAGATAGC
TGCTAATTCTTGGCAATAAGGACATGGGATAAGAGGATGA
GGACCATGGCAGGCATCTTGTTGAACAGGGCATCTGATGA
CCAGTGTGCCTTTTCTTTTTTCTAGAGTTTCAAGTGCTCT
CCAGAAGTGCCCATGCCAAACCAGATGATGGTTCCTTATT
CCTCTACAATTTTCTAGTCCTTGTTACAATATTGAATAAC
GCCTGATAGGCACTCTCATCTCCCTGCAAGGGAAGGTGAG
TGAAGCAAAAATAAAATGCCAACCTTAGCTCTTCTCAGTA
TTTAAATGCAATATTATATTATAGTATCAATCCATTAATT
GGTAATTAAATGACAAAAACATCACTTCATTTCCCCCCAT
GAATAATGACAACTTTTCATCTTCCCAAAAAAGCTGTTTC
AGGAGGTTTTAGTGGGATGAATAAATGTATTTCTTTTTAA
CACTTTTGTTGTTTAAAAATGCTATTGTTTCATTTGAGGT
GTGAGGAAATGTGCTAACCCTGTCACTGTTGGTGCAGCAG
TGCAGAAATGATAACCGTATATACTTTTTTCTTTTTTACA
AAAATAGAGAGGAGCAAGAAGGAGACAACTTATTTAAATC
CCGAATACAGTCAGACCTCATATGCATTGTTAAAAAAAAA
GCCCAAAGAATTGCATATGGATTAGAGGGATGAATATTCT
ATTATTTCAGTCTGTTCTGCTGATCTTCTTATTGTGACTT
TGTGCTTCAGAAATCTGCTAGGAATTTGGCTTTGCCATAG
TAGGCAGTAATTTTAAATGTGTATCAAGCACTTGATAGTG
TATGATTTGCGTGCTGTTGCATTCCTATTCCCTAAATTTT
CCACCAATTTATTACTTTTTTCATACTGTTTTAATATTTC
AGGATGATGAATATATACAGCATCATTAAAGGTAAATAAA
AAATGCATGAAATTAAAAAATGGAATATTAGATGTTTCTT
TGCTGTAATCCCTCGGCCCAATAGGAATTAAATGTCTCTG
TTCTGTTGAGTAATCCCTAAACATGATTAGGAACCTGGGA
GTGTCCACACAGCCCACATAATATTTGTATCATCTAAGCC
TATTTATGTAAGGTTTGAGTAAAAGTTGTTATTAGAAGAC
CTATAAACCCGTTTTACAATTCCGAAAGATATGCTTGCCT
CTTAATCTTTTCTACCTTTATTATTTTTCCTAGAGTTGAT
GACAATGTGTTCCTAATTCATTTTTCAGAATGCTATTATG
GTACATCTTTTTCATACTTAGATGATACATTGGCTATTCT
ATTGAAATACATTTTTAAGACCAAGGATTGAGTTCAGCAG
TTCATTTGCATCTGGTAGCTGTTTTCTCAATATCTGTAGA
AAGGAGAAGACTTCATTTCCTAGGGTCTTTTCACAACTTC
CAGACATTATTTGAATGTGTGTTTAGGGTAAGTTTTGCCA
AAATATTTCCCCTTTTAAGAAAGTCTGCTCCATATTGACC
CACAAAACCTGTGTTTTTTTTCATCGTTTTCTTTCTTTGA
TAACAACGGTTTGCACTCTTTGATGCTTTCCTACAAAATT
GTTTAAATTTGGTTGTGATATTTGAAAGAAGGCAGTCAGT
GTTTTCTAATGAGACTATCTGGTTACTGAAAATTTAAGGA
ACGTTTTCTCTAAACCTTGAGTAGGATAATGAAGCCGTGA
TAGATGCCCCACATTGTTTGAATCACTTATTTGGGAAGAT
ATTTTTCTTTATTAGCAATTCTTCAGTGTTTGCCTTCTCT
GAAAGCCTTGTTTTCAGGGGAACTTGTTTCAAAACATCTT
AAAAGTCGTACGTATGATTCGTTTTTTTTCTCTTCCCTTC
AATGAGATTTTAGTGGATACCAAGCATCTCTTAACTCGGT
TTAGATCTTTTAAATGTGCAAATGTTGATCTAGCAGCTGC
ACGTCAAAACTCTTGAATTTCAGGAAACTTAGGCATGCAC
CATCTGCAACCCTATTCCAGATATGTTAAAGTACTCGGGT
GTGTTTCTTAGAGTATGATTCTTTTACTGTAGCTTAATGC
TTATTTGCTTTTGGCCTAGCCACAAAAGGCATTATGTTAG
TATTCACTGTTTAACCAACATCATGGAATGTGAAGATCAG
TAGTTCTTTTTTTTAAAATTGACAAATAAAAATTACATAT
ATTTTTTGGGCACAACATGTTTTGAAATATGTGTACATTG
TGGGATGGTTAAATTGAGCTAATTAACATGTGCATTACCT
CACATACTTATCATTTTTAATGGCTCCTATTAAGTCCACA
ATTATGAGATGTGTTATTATTAAATGACCATGGTTTCTAA
TGAACACCCATGAATGTGATATCTTTTGAAACCATGTTCC
ATACAGCACCCCAGGATGTGATGTGGTAAGACCTGTAAAC
CTTTGCTCCCATTTTGGCGAGTTAACTCTGATGACCCACG
ATGAATGCTGGTAGTGAAAGAAGTATTTCTTTAGCATCTG
TGCAAGTCAAGTTCAAGTTGGCTTTTCCTGCAGACACCAG
GTTTGAGCAGAGGAGCTGCAGCGTTGTTCCTTTACACTTC
GCATGTGAGCCATTTGGTATCCAGGCTGCCAGCAGTCATA
AACATTTTCCTCTGGAAGCCAGTTTCTGTGTGTGTGTGTG
TTCCCCAATATGCAGAAAAAAAGTGACACCAAATAACATA
TGGCCAATAGACCCCTGGATGAACTTGACTCCTAGGCAGG
CATTTAAGAGCTGGGGGCGGGGAATAGTTTTAAATAGTCT
ACACCCTTATGCTACAAAAATTAGCTAGGGAGCATGTGCT
TTCGTAATGGTCCTGTGACAGGGCTGCTTCATTGTGTTCA
GTGCGGCGGAAATCTGAGCCTCCCTCCACCAGCTGCGCTG
AACCGAACACAAATGTCTCGAGTTCAGTTGGCAGATAAAG
CACTGCTGTGTCGCAACTGCAGTATGTGGGGGCTACCAGG
TGCAGCCAAGCCAGGGAGGCCTGAGCCCGGGTGGTCTTTT
TCCCAGGGCAGGTGGCACAGAGCCCCAAAAGGAGAGAGAA
AAATCTGGGCCGCTATTCTGGAAATTTTCTGGATTAGGTG
TGTAGCATATTCCACTCCACAAAGCCCTTCCAGATAGTGC
CAAACCAACAATTTAGAGAGCAGTGTTGTCTGTGGGTTAG
AGCTCAGCCTCCGCAGTTGGCTCCCAGCTGTGTGGCCATT
TACTTAATATCTCTGTACCTCAGTTACCTTATTTGTAAAC
TTTGAATGATAATATTATCTACTAAGAATTAGATAATAAT
ATTGTACAAGGTAATCCTTTTAAAGCCCTGAGCATGGTGC
CTGGCACATAGTCAGCATTGAACAATGTCAGCACAGTGAA
GCTCTCATTTTCAGTGTGTGCAATGCTTTTGGTTTTATAT
ATGGAGAAACTGAGGCTGTAAATAATGTGCTCACCTAAGA
CCACTTGGCCCAGAATAGATTTCACGTTTCCTGGCTTTCA
TGCTATTATGCTAACCACTAATCTATGCTTCTTCCCTGCG
TCAAGCCCTTAACATTCCTATTCTTGATTAAAGCGAGGGG
AGGATTTAAGAAAATAATGGTAAGAAATAACCTCATAGAG
ATTAACTTAATCTGCTGCATCTCATCTTTGGTGCTGAACA
TCTTTGAAATAAATAACAATCTGTTTTCAGTCAGTATCTC
CTCACAGCTAAAATTATCAAATTTTAAAAATATAAGTTTT
ACGTTCTTGGGGAAATTGGCAAGTTTTGACAATAATTATT
TTTGGCGACTGTGGAGTCTTGTATGTTTCTGAAACTATCC
ACCGACACTTAAACGGGCTCTGAGCCTTGGACAGAAAAAG
GCAGAGAAATGTTTACAGTTTATAGTTGTGAAGGTGTGCT
AGAGTATTTTGCCTTAAGCAATACAGAAACTCCTGGGATG
AGCAAAAAGCACATTTCAAAGTGAAAGACTGAGGAAGGTA
GCAGAAATATTACATGGTTAGGTTAAAAATCATTTATAAG
GCTGGATTTAAAAGCATAGAAAATGAGAAATCTTTATGCT
GCTTCTATTAATAATGAGTTGTGTCTATATTCACAAATTA
GTTTGCAAGTTAATATTTGGATTTGGCTAAACAACTGCTT
ATTAATTTTTTGAGATGAAAAAGTTGAGTTCACCAGTTAT
TTGAGTGATTTTGACCAGCAATTCCCCAAACAAGCAAATG
AAACAGTTTGTGTATATAACCATCGTATAATTCAACTCCC
TGTAGGTTGTGAATTTCATTCTACAGATGGAATTCTCTTC
CACCCGAAAAATAAATACTAAATAAGCACAGGTCTGCTGC
TCATGTCCACAGCACAGTCGGGCTGCTAATTTGGTTTGAT
TACTAGATATGGCCCAGTGGTCCAGGGGTGTTTCTTGTCA
GCAAATGACAATAGCATTGTGGCGGGGAGAGAAGCAGCTT
TTTTTTTTTTCATGACCAAGGACTAAAGCCTTTTGGGCAC
ATTAGCACTACTTTCAGCAGTAATGCAAAATGGGAAATAA
TTGGGTTGAGGAGCTCCTGGGATATTAGTGGTGCTGCAGG
CAGGAAAGCAGGCATTGGAAAATAAATGACAAATTAGTAT
GCTTAATCTCTTTATTGTGAATCAGATGCCACAGCAGAGG
CTCATAATACATTAATAAACACCAGTTAATGCAACTGAGA
TACTATTCCTCAAATTCACAAGAGTGGTAAGAATTCTTTC
CTAGGGGAATGAGTGTGTTTTCTGAATGATTTCTCCCCCG
ACATAAGCATGACTTTGTAGTACAAATCTAGGGCAAGAAG
AATAACAATTATGCGTGTATAGTGTGTAGGCACTTATGAT
CACTTTCATGCATATCCACCTGCCTAAGCTTCACTATGAC
ATCCCTGAAAAAGGCAGGTTTTACTATTTCACCATTTTAC
AGGCAAGCCACAGATGGACTTATATGACTTACCAAACATT
GCTCACCATTGGTCAAGCAAAGATTTGAACCTTAATTTTC
TGGCTTCAAAAAAATGTATATTCTTGCCACCCTATCACCC
AACCTATGTAGAATTAAAATATATACTAGTTATAACTCTG
TATTATACAGATTCGATATCCTCTGAGTTGGGACATACTC
CATGACCCATTATAACTAAGTTCCATAATATTACAAGTAT
AACGGGATTCCAGAATATTATTAAGTTACTGATACCACAA
AGTCTTCCTTTACATGTCCTTTATAATTCAAAAGAGTCCC
ATGACATTTCCCATATGGAAACTCTGAGACACACAGAGGG
TCACAGCTGAGCCACTTAGTGTCCAGAATTATCACTAACC
AGGCTTGGCAAGGTTACGACTTGAGGTGCTCTGACTTGTA
GCTGATCATATCACGTGTTTAACAGAGGAAAGTATCTGAG
TCGTGGGTTTTCTACTCTAGCATTTCCAGAACTGGAATCA
GCCATCACAGCTCACGAGATCTGTTAGTGACTGGGCATCT
GTGTAACAACCCCACCCAGCTTAATTCTAGTTACTCCTCT
AGCTTGTACTCCACAGCATTCAGCTGTTCAGCTGCACAGC
ATTCTTTTGTCTCGGTTAACATCATGTTTTGTAATTGTTC
CAATACTTGTTATGGAGGCTGATATTTTTGTATATGGAAC
CCCTTCTGTCCTCATTTATATCAGCCCTGTCCTCATTGCT
ATATGGCATAGAAAATAGACCCTAAATTCGCGTTTGCTGG
TCAACTGACCTGAGGGACTTTGGCCAACAATGAATTCTTC
TTAGATGTTTATGCAAGAGCATGTACTATACCATCAGTAA
GGATATGATCACAGTAGTAATGAGAAAGAGAAGTGAGTAT
CTGGCCAAGGTCATGGAGAAAAGAGGGTGGATTAAAAAGA
TGTGCAAGAGCTGGAAATCATAGAAATTGAATTTATATTT
GAGCCAGAGTTACCAAGTTTATTTCTAAGAAAGAAAGACT
GATTGCTAAAGAGAGGAAGACAAAACCTAGTACATAGTGA
AGAATGCTAAAAACAACCCTATATTCTTATAGCATCTATG
AATGCTATGTCTGTGTGGTCAAAAATAGTTATTCTTTTTT
TTTGCCTTGTTCATTATGCAATCTACTACATGAACACACA
GCTCTGCAGAAATTGGAGACCAAGGGACTCCCCGAAATAA
GTAAATAGAAACATTACCCATTGAGTGGTTGTGCAGATAT
AACCTTATTTTTAAATTTGGTTTTTGCAAAGCAGTTCAAT
GTATATCTACTTATGGTTGTTCAATATAGCAAAAGTTTCC
CTATTCTTTCAAATTGAGCTTTAAAGAAATATGTTAAAAA
CAGACAAGGTTAAAAAAATCAAGGATTTACTTATTTTATA
TAGTAACTCTTTAAGCATATGTTTGACTCTTTAACGTAAT
TGTTTCGTTTGGTATCTTCTCTGGAGAGTGGGACTTGGAG
ATTTCCAGGGTAATTATGCCTCCTACCTTTCTAAGGACAG
TCTGTTACTGTTTTCCCTAAATAACCTGTGATCACGTAAT
GGATAAACAGTATTACCTCTGTTTTAATGACCCCCCTGAT
TTGACAGTGGCCGGCAGTGTGCCAGAGTCAGCTCCTTGGA
CACTGTTTTTGTTCTACATTCCTCAGTACTATGACAAAAA
CTATTTATGTTTTGCCTGAATAGCTTAAACACCATTTTAG
AAGACTTTAGATTGCTTTTGAACATATTTGAATGCATCTT
TAGCCATCACTAGGCTTAAAATGGAAACCCTTTTTTCAGC
TTATCTGTATTAAACACCTGTAAAAATCAATGGTACTGTA
TTTTTTCTTCTTATAATGCTCTATTCCTTTAACTAATGCC
AGAAATAATGCACAATTTATTCTAGCGTGTTCTTTTCCCT
TTGCCTGATGTTCTCTGGTAGTAAGTGGCATAGTGTATAA
GAACTCACTTCTGCTGACTTAATAGTAAAATTGCCAGGTT
GATGTTGAAATTCAACCAATTGGAGCCTAATCCTCAAGAA
GAAATTTGCTGTCTCTCCTACTGATTGTCATCCATCTTCT
TCATAATGAATATGCAGAAAGTTTATTTTATTTTTTGCAA
GTGCACATACTTACATAAATGACCAATAGGAGAGGTTAGA
GTTAACTAGTGATTTTTTTTTTGAGCATTGTTACGTTTCC
CTAAAATCAGAAGTCATTACATTTATATTGAAAATATTGA
GTGGTTTGTATGAGCTTTATGCCAAACTAAGATTAGTGTG
CTGTAGCCCATTACAAATGTGGAAGATTGACCATTTTTTA
TGAGTTAGAATAAAAAATATGATAATAATGTCTTCTCATC
ATCATAAAGAGATGATAACGACTAAATGAAATATTTATAT
TATCTCATCTTATTTGATAGGTCCCATCTTCTCCCATACC
AAACATTTCCTCAAGAGCAACCATCATCTCTTATTTAAAA
AAGAAATCTTTGTAGAATTCACATTCTTCCTATTTGTGCT
AAATCCAGTAATCCAGTATTTTACTCATTGTTATTCTCTT
TAGTTTCTGAAATTTATTTTTCCTCTCAAAACAGGGCCCA
GTGATCTGGTATGATCAGGGCTGTGTATAAAGGCAGGTTA
CATTTTAGTTTCTCTATGCCTCTTCTATTGGTCTGTTCCT
AAATATATTGCTTTTTGGAAAGTGAGGCTACTTAAAAATG
GATATATGTATATATATATATCATAACGTTATATATATGT
GTATATATACACACGTACATATCATAGAGTTATATATATG
TATATATATATATCATAGTTATATATATTAGTTAAATATA
CATGTATATATATCATAGTTATATATATCATAGAGTTATA
TATATATACATGTATATATCATACACACACACACACACAC
ACACACACACACACATCCATTTTTGTTTAAAACTCAGCTC
TACTTTCCAAAAAGCAATACTTGGAAGGCAGATTTTATAT
ATAAACTATATACCATATAGAATATCATGGAGATATATAT
ATATTCTGCCCTCTATAACTGACCACCACATTCTGTATAC
CACTGTCTTTTTATCAAATATATTTTGAGGCTTTCCAGCT
GTTCTCTAACATTGTGTCTCCTCCCCTTGTGTACTGTCTT
GCCGTCTTCCCAGCTGGATACTTTCTGGACTTTTACATTT
TCTTTGAGACTTAACATACAGAAACACTGACATATATGCC
ACTGTGAAATCATGTAAGGATTGATTTATAATGCTGCGTG
CTCTGAACATAGATAAGCAGGTTGTAAGCAAGAGCAAAAG
AAATAGATGGCATAGAAAAAAGGGCCAAGTGTTTCTGCCA
TTTGCACAAAGGCATGGAGGCATGTCTTGAAGTGTCTGGT
GCAGGTGTGGGGAAGGAATTTGAGTCCTGGTGATCTGAGT
GCAGGAAAGTGGTGACTTGGCCCTGCTGCTTCTCTGTTTT
CACCACCACCACTCATAAAGGATTCTAAGAGCTTCCAGGA
ACAGTTTGCTGGTGTGTAGCTGTGTCATAGTGCTTTCATG
TGAACTGAACTGTCCTTCTCTTTTCCTCCCCCTTTCTGTC
TCTCTCTTCCTCATTCATTCCCTGAGCTTATGCACTCATC
TCATTGATGTCAGAGAATAGTAAAATTGCCAGGTTGATGT
TGAAATTCAACCAATTGGAGCCTAATCCTCAAGAAGAAAT
TTGCTGTCTCTCCTACTGATTGTCATCCATCTTCTTCATA
ATGAATATGCAGAAAGTTTATTTTTATTTTTTGCAAGTGC
ACATACTTACATAAATGACCAATAGGAGAGGTTAGAGTTA
ACTAGTGATTTTTTTTTTGAGCATTGTTACGTTTCCCTAA
AATCAGAAGTCATTACATTTATATTGAAAATATTGAGTGG
TTTGTATGAGCTTTATGCCAAACTAAGATTAGTGTGCTGT
AGCCCATTACAAATGTGGAAGATTGACCATTTTTTATGAG
TTAGAATAAAAAATATGATAATAATGTCTTCTCATCATCA
TAAAGAGATGATAACGACTAAATGAAATATTTATATTATC
TCATCTTATTTGATAGGTCCCATCTTCTCCCATACCAAAC
ATTTCCTCAAGAGCAACCATCATCTCTTATTTAAAAAAGA
AATCTTTGTAGAATTCACATTCTTCCTATTTGTGCTAAAT
CCAGTAATCCAGTATTTTACTCATTGTTATTCTCTTTAGT
TTCTGAAATTTATTTTTCCTCTCAAAACAGGGCCCAGTGA
TCTGGTATGATCAGGGCTGTGTATAAAGGCAGGTTACATT
TTAGTTTCTCTATGCCTCTTCTATTGGTCTGTTCCTAAAT
ATATTGCTTTTTGGAAAGTGAGGCTACTTAAAAATGGATA
TATGTATATATATATATCATAACGTTATATATATCATAGT
TATATATATCATAGTTATACATATCATAGAGTTATATATA
TGTATATATATATATCATAGTTATATATATTAGTTAAATA
TACATGTATATATATCATAGTTATATATATCATAGAGTTA
TATATATATACATGTATATATCATACACACACACACACAC
ACACACACACACACACATCCATTTTTGTTTAAAACTCAGC
TCTACTTTCCAAAAAGCAATACTTGGAAGGCAGATTTTAT
ATATAAACTATATACCATATAGAATATCATGGAGATATAT
ATATATTCTGCCCTCTATAACTGACCACCACATTCTGTAT
ACCACTGTCTTTTTATCAAATATATTTTGAGGCTTTCCAG
CTGTTCTCTAACATTGTGTCTCCTCCCCTTGTGTACTGTC
TTGCCGTCTTCCCAGCTGGATACTTTCTGGACTTTTACAT
TTTCTTTGAGACTTAACATACAGAAACACTGACATATATG
CCACTGTGAAATCATGTAAGGATTGATTTATAATGCTGCG
TGCTCTGAACATAGATAAGCAGGTTGTAAGCAAGAGCAAA
AGAAATAGATGGCATAGAAAAAAGGGCCAAGTGTTTCTGC
CATTTGCACAAAGGCATGGAGGCATGTCTTGAAGTGTCTG
GTGCAGGTGTGGGGAAGGAATTTGAGTCCTGGTGATCTGA
GTGCAGGAAAGTGGTGACTTGGCCCTGCTGCTTCTCTGTT
TTCACCACCACCACTCATAAAGGATTCTAAGAGCTTCCAG
GAACAGTTTGCTGGTGTGTAGCTGTGTCATAGTGCTTTCA
TGTGAACTGAACTGTCCTTCTCTTTTCCTCCCCCTTTCTG
TCTCTCTCTTCCTCATTCATTCCCTGAGCTTATGCACTCA
TCTCATTGATGTCAGAGAAAAGAAAAAAGATTTGAGGCTT
GCCCAATTTGTTCTGACATAAAGAGATGTTTAGCTCTGTA
CAAGGTGGTGGAGGTGAGCCAAGTGCCTGACTGCCATTTC
AAGAATGTGTCTGTGAGGACAGCTCATTTCATGCCCCTTA
GCTGTGCCACATCCTGGTCCTTCCAGAGAGCCCTCCTTTA
CCCTTACCTCTGCGGTAAGAGTGGCAACAGTCCCGTTGGC
TTGAGGGGCCCACCTGTTAGATGGGCTGGTGAAGACGTTG
CTTTCCGTTGAGTATTGTTTTCTGCACGTGTTCAAGGTTT
GCTTAAAACTGAAGAAAACATTTCTGAGGGATTTTAGGTT
TTAAGGAGAACAACATACCAAAATACCTTGTTTTTTTAAA
CACACTGATTTGTCTTAAAATGTTCTTAAATTTCAGAAAA
ACATTTGGAATTCAGCACAAAAACGTTGCTATCACTCAGC
ATTCCTTAAATCCCTCATCCTCAAGACCTCAAATGATAGA
AATGTAACTCATCATACTGCTTCATAGGATGGAGCTAGCT
ATTGTCCCCAATTCATTTTGTTCCATTTTTAGTGATGACA
ATTGGAGGTGTTCTCATGGGCTTCTTTTATTTTTTATTTT
TTTACTGTAAAAAAGCAGTCAGACCCTTGTTCAGTCCAGC
TTTTACCATAAAATTTAAAAACAACAATAAAAACACCAAA
CAGCTTTGTGCAGTTGGAAGGAGTAGAATTTTAGAGTCAA
ATTTAGTTTCAGGGCCTTGGCTTAATTATCCTTTCTAAGG
CTTCTTGACTTATCACTAACATTGGCAAAAAGATATAGCT
GGAAAAATAGTACAGACCTTGCAGGGTTGCTATGAGAACT
TGATGAGGTAGTACGAAAATTTAGTGTAGTCCCTGTACGA
AAGTACATAGACATGTAAGCTAGTACAGCACCTGGGCAAC
TAATAGTTACTTAACAGTTTCTTCTCTCCCTCCTTTCTTT
CCTTCCCTTTTAACTCTTTTCTTCTTTCTTTCCCATTTGA
GGAAAAAAGAAAAAAAAAAGAGGAAAATTCTTTGACAGAA
TTATATCATATGAAACTTGATGTTCTGCTAAATGATTTTT
TTTTTTTTTATTATACTTCAGGGTTTTAGGGTACATGTGC
ACAATGTGCAGGTTTGTTACATATGTATCCATGTGCCATG
TTGATTTCCTGCACCCATTAACTCGTCATTTAGCATTAGA
TGTATCTCCTAATGCTGTCCCTCCCCCCTCCCCCCACCCC
ACAACAGTCCCCAGAGTGTGATGTTCCCCTTCCTGTGTCC
ATGAGTTCTCATTGTTCAATTCCCACCTATGAGTGAGAAC
ATGCGGTGTTTGGTTTTTTGTCCTTGCGATAGTTTACTGA
GAATGATGGTTTCCAGTTTCATCCATGTCCCTACAAAGGA
CACAAACTCATCATTTTTTATGGCTGCATAGTATTCCATG
GTGTATATGTGCCACATTTTCTTAATCCAGTCTATCGTTG
TTGGACATTTGGGTTGGTTCCAAGTCTTTGCTATTGTGAA
TAGTGCCGCAATAAACATACGTGTGCATGTGTCTTTATAG
CAGCATGATTTATAGTCCTTTGGGTATATACCTAGTAATG
GGATGGCTGGGTCAAATGGTATTTCTAGTTCGAGATCCCT
GAGGAATCGCCACACTGACTTCCACAATGGTTGAACTAGT
TTACAGTCCCACCAACAGTGTAAAAGTGTTCCTATTTCTC
CACATCCTCTCCAGCACCTGTTGTTTCCTGATTTTTTTAA
TGATGGCCATTCTAACTGGTGTGAGATGGTATCTCACTGT
GGTTTTGATTTGCATTTCTCTGATGGCCAGTGATGATGAG
CATTTCTTCATGTGTTTTTTGGCTGCATAAATGTCTTCTT
TTGAGAAGTGTCTGTTCATGTCCTTTGCCCACTTTTTGAT
GGGGTTGTTTGTTTTTTTCTTGTAAATTTGTTTGAGTTCA
TTGTAGATTCTGGATATTAGCCCTTTGTCAGATGAGTAGG
TTGCAAAAATTTTCTCCCATTCTGTAGGTTGCCTGTTTAC
TCTGATGATAGTTTCTTTTGCTGTGCAGAAGCTCTTTAGT
TTAATGAGATCCCATTTGTCGATTTTGGCTTTTGTTGCCA
TTGCTTTTGGTGTTTTAGACATGAAGTCCTTGCCCACGCC
TATGTCCTGAATGGTATTGCCTAGGTTTTCTTGTAGGATT
TTAATGGTTTTAGGTCTAACATATAAGTCTTTAATCCATC
TTGAATTAATTTTTGTATAAGGTGTAAGGAAGGGATCCAG
TTGCAGCTTTCTACATATGGCTAGCCAGTTTTCCCAGCAC
CATTTATTAAATAGGGAATCCTTTCCCCATTTCTTGTTTT
TGTCAGGTTTGTCAAAGATCAGATAGTTGTAGCTATGCGG
CATCATTTCTGAGGGCTCTGTTCTGTTCCATTGATCTATG
TCTCTGTTGTGGTACCAGTACCATGCTGTTTTGGTTACTG
TAGCCTTGTAGTATAGTTTAAAGTCAGGTAGCGTGATGCC
TCCAGCTTTGTTCTTTTGGCTTAGGATTGACTTGGCGATG
CGGGCTCTTTTTTGGTTCCATATGAACTTTAAAGTAGTTT
TTTCCAATTCTGTGAAGAAAGTCATTGGTAGCTTGATGGG
GATGGCATTGAATCTATAAATTACCTTGGGCAGTATGGCC
ATTTTCACGATATTGATTCTTCCAACCCATGAGCATGGAC
TGTTCTTCCATTTGTTTGTATCCTCTTTTATTTCATTGAG
CAGTGGTTTGTAGTTCTCCTTGAAGAGGTCCTTCACATCC
CTTGTAAGTTGGATTCCTAGGTATTTTATTCTCTTTGAAG
CAATTGTGAATGGGAGTTCACTCATGATTTGGCTCTCTGT
TTGTCTGTTATTGGTGTACAAGAATGCTTGTGATTTTTGT
ACGTTGATTTTGTATCCTGAGACTTTGCTGAAGTTGCTAA
TCAGCTTAAGGAGATTTTGGGCTGAGACAATGGGGTTTTC
TAGATATACAATCATGTCATCTGCAAACAGGGACAATTTG
ACTTCCTCTTTTCCTAATTGAATACCCTTTATTTCCTTCT
CCTGCCTGATTGCTCTGGCCAGAACTTCCAGCACTATGTT
GAATAGGAGCGGCGAGAGAGGGCATCCCTGTCTTGTGCCA
GTTTTCAGAGGGAATGCTTCCAGTTTTTGCCCATTCAGTA
TGATATTGGCTGTGGGTTTGTCGTAGATAGCTCTTATTAT
TTTGAGATACGTCCCATCAATACCTAATTTATTGAGCGTT
TTTAGCATGAAGGGTTGTTGAATTTTGTCAAATGTAAATG
GGCTAAATGCTCCAATCAAAAGACACAGACTGGCAAACTG
GATAAGGAGTCAGGACCCATCAGTGTTCTGTATTCAGGAA
ACCCATCTCACGTGCAGAGACACACATAGACTCAAAATAA
AGGGATGGAGGAAGATCTATCAAGCAAATGGAAAACAAAA
AAAGGCAGGGGTTGCAATCCTAGTCTCTGATAAAATTGAC
TTTAAACCAACAAAGATCAAAAGAGACAAAGAAGGCCATT
ACATAATGGTAAAGGGATCAATTCAACAAGAAGAGCTAAC
TATCCTAAATATATATGCACCCAACACAGGAGCACCCAGA
TTCATAAAGCAAGTCCTCAGTGACCTACAAAGGGACTTAA
ACTCCCACACAATAATAATGGGAGATTTTAACACCCCACT
GTCAACATTAGACAGATCAACGAGACAGAAAGTTAACAAG
GATATCCAGGAATTGAACTCAGCTCTACATAAAGTGGACC
TAATAGACATCTACAGAACTCTCCACCCCAAGTCAACAGA
ATATACATTTTTTCAGCACCACACCACACCTATTCCAAAA
TTGACCACATAGTTGGAAGTAAAGCTCTCCTCAGCAAATG
TAAAAGAACAGAAATTATAACAAACTGTCTCTCAGACCAC
AGTGCAATCAAACTAGAACTCAGGATTAAGAAACTCACTC
AAAACCGCTCAACTACATGGAAACTGAACAACCTGCTCCT
GAATGACTATTGGGTACATAATGAAATGAAGGCAGAAATA
AAGATGTTCTTTGAAACCAACGAGAACAAAGACACAACAT
ACCAGAATCTCTGGGACACATTCAAAGCAGTGTGTAGAGG
GAAATTTATAGCACTAAATGCCCACAAGAGAAAGCAGGAA
AGATCCAAAATTGACACCCTAACATCACAATTAAAAGAAC
TAGAAAAGCAAGAGCAAACACATTCAAAAGCTAGCAGAAG
GCTAGAAATAACTAAAATCAGAGCAGAACTGAAGGAAATA
GAGACACAAAAACCCTTCAAAAATTAATGAATCCAGGAGC
TGGTTTTTGAAAAGATCAACAAAATTGATGGACCGCTAGC
AAGACTAATAAAGAAGAAAAGAGAGAAGAATCAAATAGAT
GCAATAAAAACGAAAAAGGGATATCACCACCGATCCCACA
GAAATACAATCTACCATCAGAGAATACTACAAACACCTCT
ATGCAAATAAACTAGAAAATCTAGAAGAAATGGATAAATT
CCTCGACAAATACACCCTCCCAAGACTAAACCAGGAAGAA
GTTGAATCTCTGAATAGACCAATAACAGGTTCTGAAATTG
TGGCAATAATCAATAGCTTACCAACCAAAAAGAGTCCAGG
ACCTGATGGATTCACAGCTGAATTCTACCAGAGGTACAAG
GAGGAACTGGTACCATTCCTTCTGAAACTATTCCAATCGA
TAGAAAAAGAGGGAATCCTCCCTAACACATTTTATGAAGC
CAGCATCGTCCTGATACCAAAACCTGGCAGAGACATCACC
AAAAAAGAGAATTTCAGACCAATATCCTTGATGAACATTG
ATGCAAAAATCCTCAATAAAATACTGGCAAACCGAATCCA
GCAGCACATCAAAAAGCTTATCCACCATGATCCAGTGGGC
TTCATCCCTGGGATGCAAGGCTGGTTCAACATACGCAAAT
CAATAAATGTAATCCAGCATATAAACAGAACCAAAGACAA
AAACCACATGATTATCTCAATAGATGCAGAAAAGGCCTTT
GACAAAATTCAACAACCCTTCATGCTAAAAATGCTAAATG
ATTTTTATCAACTGAGGAATGGTCAAATTGGGACCTGAGC
TGGGAGCAAATAATATTACAAGTAAACCTTTGCACTTGTT
TGTGATCAAACCTGATGTTATAGTCTCCACATTTAAAATT
TTATATTCAGGGGAGGCATGGTGGTTCACATCAGTAATCT
CAGCACCTTGGGAGGCTGAGGTAGTCGGATAGCTTGAGCC
CAGGAGTTCAAGACTAGCCTGGGCAACATGGCAAAACCCC
ATCTACAAAAAATACAAAAATTAGCCAATGGAGTGGCACC
TGCCTGTAGTCTCAGCTGCTTGGGAGGCTGAAGTGAGAGA
ATTGCTTAAGCCTGGGAAGTTGAGATTGCAGTGAGACATG
AGCATGCCACTGTACTGCAGCCTGGATGACAGAGCTTGTC
TCAATAAAGAAATACATAAATAAATAAATTTTAGATTCAC
TGATGCTCTCTCATTGAGACTCACCCAAGACTCTTGTTCA
GACAAGACTTTTATTCAGCCAAGCCTTTTTACATGGATTT
TGTCTTGTCCTTCTAAGTAACCCATGTTCAGAAGTGTAGC
ACCTCATATTATCTATGAGCTCTGCCTTAGCTTTACAGTA
ATATAATAGCAACCAAACATCAAGAATTCTAAATTTTCTT
ATCAGCACGAATCCAAAAACTTTTGGAACATATTTGGATG
TTTCTCCAAATTCCATCAAAGAGACCCCTCCTTGAAAGGA
GTCTCAATTCAATCTGTCAGGGCTAGTATAGAAAAAAATT
CCACACTGGAAGGGAGGTTAAGTATGTCTCTAAGATTTCA
CTCAACTATAGGGTTCTAAGACCTTTTGATTCCAAAACAG
GAGTGTGTCAGACACTCTAGAGTCTCCATGCCCAGCTGTG
AAATTAGCACATTTCTTTTGTTGTTAGCTACCTCACACAC
TGAGCCCATGACTCTATTGGGCTTTGTGGTTTGTCTGAAG
TGTAGAAAGGGACTAGTACTATACTTGGCACCAAGAAAGC
ACTCAGCAATGGTTAGCTATTAATACTATTTAATGAGCCA
GGCTTCTTAGATAGCCATCCTCATTTTGGTTCTCTTTCGC
CCATCTACTCCCTGTAAGGACTGTAATTACAATTCGTGAT
GAATTTTTTTTTATTGGCAAAGGGAAGAGAATCTGCTGCA
AAGAGATTAAGAGAATACCAGAAACTTACTGTCCTCTCCC
GTCTAACACAGCTGAGATCTGCCTCCTTTCTGTCAAATAT
CTGTACCCCAAGGTTCTTTACCCTGCATCACCAAAATGAG
AAACTCATACTCCAAAAGAAAAAAACATTGCCCCCTTTAT
TTAATATTTTCCATATCATATTTTAAGGATTTTAATGATA
TCAGAAATAAACTATGTTGAAAGATGGAAACAAGTTAGAA
CAGAAAGTCTAGTTTGTAGATTAAACTGATCTGAAAATAG
CAATGTGGTATGTTTTTCTCAGACTCCTGAGCAACTTTGT
AATATGACTGTCAGACCTGAACCGCATCCAGAGAAAAATT
GAAGGGTTTTTAAGCACCCACAAAATGGTAACACATTTCT
CATAGAAAATTATGAGATCCCCAAGAGAACCTCTCCCAAC
CATCTTTGCAGGTGAAACAATGCCATTCGACAGTGGAACA
ATTGTATTAGAATTCGGGAGACTTCCAACTTGTTCTCCAA
ACCAGAAGCTAGTTTGCTAATATTCATGTCAAACCATGGC
ATAAGTCTGCCATGAACTTGATTGTTAATTGTCAGTTACT
GATGGTAGCTACTCCCAGAATGCATTAAAGCTCAAGAAAT
TCAGAATTGGTTCCTTAATCAAGAATGTGGAATTGCCAAG
CTATCACATATGAGAGGAAGCTACAGATGAGTTACGGAGC
CCTGGCCTCACAGATGGGATTCCTTTACAAGCCCACAGGT
GCCCATTATGCATTCTGTCTCTACCATAGTGAGGTAAAGG
CAATAACATCATTTGATGACGGGTTTATGCTCTCCAAATT
TCAAGATTGAAATAGAAAGCTGACACCTGAATGTAATTCC
CAGGGCAGCTGAGCACTGTCCAGCCCTGGCAAGATGCACA
AAAACATGTGAGACCCCAAAGAAGTCTATTAGGGAATTCG
TTTCCTCAAGCTCAGTATTTCTTACATTCGAGTTTTACCC
GATACTTAATTTAACTCCACAAGTAATATAATACACTGGG
GCAGGACTAGAGTGAGGTGAATGGTATTGCAGCCTGCACA
TTATGCCTGACCTTGCAGCTGGGTATTAATTTGAAGTAGT
GGAATTAAAATTTTCTATTCTTTTGCATCGTCATGCCTCA
CATTGATAAGCACAAAGAAATGTAAATAAAAAAGACCTAT
TTCAAAACCTTTCGTACAACCTTTTTGTTTTATGACAAAA
GACAGTTAATTAACATACTAGCAGTAAGCAGCCTTCCCAA
ACTCATGCTAATTATGTATTCTGTTGACCGTGACTCTAGT
CATAAGGTAATTGGCTTGCAGCAACATGACATTTCAAATC
ATCTCTTGAAATTACATCAAAAAGCCAGCCTGTTTTGTTT
TGATAGGGGAACAATCAATTTGATAAGTGGTAACACAGCT
CATTGTTTCACATTAATTAGACTAATTGCTGCGTGTTAGC
CTCTGAAATAGACAGAACTCGGAGAAGACAAAGGCTGCGG
CCTTTAGCATGCAGGGCATGTGATGGTTCCACTTGCTTGC
ACATACTGTAGGCAGAAAACAGAGCTGTTAGGAGGCAGCC
TTGCAGGAGGCTGGATGTTAACAGTAGTCTGATGTGTTAT
GCTTAATATACTGGCTTTCAATTATAGCATCCAGGTTCCA
AGTCCCATGGAGGAAAGAAAGGATGGCTCTGAAGAAATGC
TGTTTCCCAGCTAACCAGGTTTGGATTCTGAGGGAGTTAT
AACAGCCTTCCAGTCATCTTCTCTCCTTCAAAATCCATAC
ACTCTTATGTCCTTGGCAGGGAGGCTGTACTTATTTCCCT
TTGTAGTATTCTGGGCTTAAGTGCCTTGACAAACAGACTG
AAACAAAAACAAATAAACAAAACCGAATACCTAAAGGTTA
AAAAAAAAATCCTTTTTTTTTTTTTTTTCCAATTACAAAA
CAGTGTTTTAACAGAGATTCAGCAAATTGTCACTGCGGAA
GCCTAACACTTGAGCATGGCAAATGCCTTTCAGTTTGACA
GACTATACCTTTGTTTATTGTCAAGACCACCAATTTGACC
AGATTGGACAGTGTGATATTTATGACAACAGCACATGTCA
ATCTCAATTGGCAACGAAGGGAATTTCACTTGTGACCCGC
CCGAACTTGTGATGCTCACATAGGTTCATGGTATCGTGTT
ACTGGGTGTCTGATGCAATGGAACAGAGCTCTTTTCCAAG
TAAGAGGCATCCAGCACTTTAAAACCCAGATGCACTGCCT
CTGTCACTCTGACACTGTCTAGTTATCCACACACAGCATC
GGAATATTGCTAGCTAACTCAACAAATGTGCAAATCGGGG
GACTGTTGTGTGTGTACCAATTCATGTCTATACTGTTTTT
ATTAGTGAAGTGGGAAATTAGTCTAAATAATTGATTCTGC
AGTTGCATGTCACCAAATTCAGTGAGGTTAGATATTAAAT
CATCTTGTTGGCTTTGGGCTGAATTTGATCTAAGAGACAA
AAGTCTCAAACAACAGACTGCTTACTGCCACCGCATCTCG
ATTCAAAGAATAGTTTTCACACGTTCGTGGTGTGGAAAGG
ACTTTCTGTTTCCCACTAGTTTCTTCAGCTATACCAAGAG
TGGTGTTGTCTTTGAACAGGAAGGACAGCAAAAATAAACA
TAACAGTTTTTTCATAAGATACACAGCTGCATTACACATC
CCAAAATTGTAAGTACAATGTTCCTCCATTTGTAAATGCT
ATGGGCTTTCATTGAAATTGCAGAGGGAAATGTGACAATG
AAATTCTGACCTGGCTTAGAAAATGAATTGGAAACATTTA
AAGGAGAAAGATTTGCTTCTGTAATATGAAGATGTCTCAG
CTGGGGAAGGGGGGGTATGTGTGGACATTTGTACCAAAGG
AGAGCATTTCAATTCTTCTTTTTTTCACTCCCTCAAAGGA
ATGATCCTTTCGCATGAACTTCAAAGCACGAATTTGTGCA
GCAGGTTTAATTTGGTCATTTAAAAAAAAAGTGTGTGGTG
TAGCAGAAGCAAGCAATTAAATGATTGCTCCTACAAGTTA
ATAAATCTTCAACAGCCTTTTAAAAAGATGCAAGGATTTG
TGATTTAAGTGTGTTAATGTGCTGTTTTCCCTCTAAAATC
CCAGGGCTTGTTCAGAAGGTAAATGATGAAAAAAAAAAAA
GCACCAAGGTTGAAGCCCCTTAACATTCAGTTTAAGTGTT
GGTTCCACTTGCCTGAGCACAAGTTGGAAGTAGCTTTGTT
AGGATTCTAGCTGGCATCCTTGCTGTCACTACTGGTTCTT
GTATAGTCGAGCCCCACTCTGTGCAGAGCAAATCTTTGCT
CAGTTAAGCGAGCGTCAGTCACTGGTAAGCTTGGCTGCCG
GCCCGGGGTTGTTAGGCTTTTCCATGCTACACCTGAATGA
GATATTGACGAGAAATTGTTACCTAAACAGAGTTGAGAAA
CTGGATAAATAAATAAATTAATTAAATTGTCACAGGGCTG
ACAGAATAATTTTGAAAATGCAACTTACACTTCCAGTGCC
GAAACAGAACAAGGGAAATACTGCTTGCTTGGTGTGAGAG
GGTATACCATTTGGTGGTGTGAAAATTTTTTTTTTCTTCT
GCCTTAAAATTGTGGATTTGGAAAGGGAGGGCAGATGGAG
GGAGAGAGGTACTGGCAGATTAACCTGTGTTAGAACCTTC
TGGCCAGTTAGTTGTTTAATGTGAGTAGGCTTTGCCCTGT
TATCTACTCGACAAAAGCTCCCCAAAACAAAACGATGTGG
AATAAAGTTACAAGGCTTTGGAGTGGGAATAAAACTCTTA
ACAGTGGGTAATTTTTACTGGGGAGAAAAATAAGGATCAG
AGAAAATCAGGGACAGGTAGAAAAAAAGACATAAAGTAGG
AATAGTTTTTAAATAGGAATGCCTGGCAGGGCTATTAATC
ACACTAAGGGCTCAGAGCTGCAGGGATTGTGTGAGTACAG
CTAAGACCAAAGGCAGAGGCTGGACAGAGAGCCCTGAATA
CACCACCAAAACTCCCAGCCGAAATGTAAGAGGAATGTCC
TGTTCAAATAAGAGAAAAAAAAATCTAGACAAAAATCTAA
GGGATATTAGTAAATATTTAGATTCTTTGGTGCTTACTGT
TGAATTAATATTCTGTTGTGGTTGTGGCAGTTCTTATTCT
CATCTGTAAGTGAAAAAAGTGGATTGTATGGATGATCATA
GATTGGTTATTCAGCAGCATTTGGTGATGGGGCGGAGGAC
ACCCAAGAGTCTGAACACTACTGAGCCTTTGTTTCAAGAA
ACTGTTAATTGGAGGTTTGCAGGGAGAAATCAGAAATTAC
TGTAGGTTCTGAAGATTTAATAACTTATTTTAAAATAGAT
TTTGTACTTGTGTAGTGTGGATGTGCTATTTTAATGTATA
ATTTATCCTTAGAACTGTGTCTGTATTGAAAAGGGACGGT
TCTGAGTGTGCCAGCATTCCGTTCCCTCCACATCCACCCC
ATGTTCTTACCAGAGAAAGCTGTTGGGGGACACTGTGGGG
TAATGTCATTGGAATGGTGAAATGTGGCCCTTCTCACTCC
AGTTTTTACTAATATGAGCACAAACTCCCTGGCTGATGTC
ACAGAATCTGGACTTTCATGGCTCAGGCAAACACGAATCC
ATAGAAAGAAATGAAAATAGCAAAAGACGATTGAGCACTC
ACTAAAACAGCATGGCATGAGAAATTGAGGGAATGTCTTC
AAGATATGTAAAATCACTTTTCCTTTTAGTGTTGCTTTTC
CTCTCCTAACTTTGGTTTTATAATCTATAAGTGGGGATAG
TAATATCTAGCTCATAGGTTTGCTGAGAAAATTAAGTGAA
TTAAGTTCCCAGCCTGGTGCTTAGCACATATTAAGTGCTT
CTTGGTCATCATTTTGAGAAATGGGGGATATTTAACTGGG
GTAGTAAAGGATGGGCATAAACATCTGAAATGTTCTGTCT
AATACAATCAGAATTTATGGCTGTGTCACCTGTGCAGTCA
CACAGGGCCCCATGCTCAGAAGTGCCCTGTGCTTGGTTTA
CTACTCTGCTGTTGCCATCTTGAAATTCTGAATAATATTT
CAACAAGATGCCTGATATTTTCACTTTGCACTGGGTCCCA
CAAATTATGTAGCTGGTCCTGAATATAGTTATTTGATTTT
GTTCATGCATTTCTGTTTCTTTTCCAACTACAACTTTTGT
TGGATATTTTAAGCTAGCTTTTGGCAATATCAGGCACTTC
TCAGTGAATTCTCTCTTTTTTGACTTTTCTTACTGCCATG
CTTCTTCTAAAAATACCCAGTTTGACCCAACCAAACTACA
ATTGTCCCACTTCCTTTGTCCCAATGCCCCATTTTCTTGG
GAAGATGTGCATTGCTATTCCTTCTTCCCTGGGTAAAACT
TGCTTGGCCTCTATATGGCTCAATTTCCACACTTCCTCAA
ACAGAAAAAAAGCACCCCTCAGGCTTTCCACATAGCATCA
CAGCCTAGTTTGATGCTTCTCCAGTCACTGCACTGGATGG
TTTGCTCTTTGAGGGAAGGGACATTGTCTTTTTTTTAACC
ATTATTCTGACACATAGTATTCATGGTTTGTTGATTGAAT
AAATAAGCAAACAAACTGATTACCAGAGCTAACAAGTGTA
CAATGAACTTATTTTTGTCTCTCCTTTTTATAAAAATGTT
CTCTGTTTTCCATCTGCAGAGTATTTTTGAGTAATGGGAT
GCCTCAAATATGTGCAATAGGAACCAAATGGAAAAACAGA
TAAGCAGGATTCCCTCTGAAGTAGAAATCAACTCCTAATT
ATCAAGAATTGGTACCTGACACAACTCAATAGCAGAAAAA
CCATCCAATTTTTAAAAGAATGGGTAAAGGAGCTGAATAT
ACATTTTCCCAAAGAAGACAGAAAAATGACCAGCAGGTAT
ATGAAAAGGTGCTCAACATCACTAATCATTAGGGAAATGC
AAATCGAAACCACAATGACATGTCATCTCACACCTGTTAG
GATGGCTATTCTTAAAGACAAGAGATAAGAACTGTGTCTG
TATTGAAAAGGGACGGTTCTGAGTGTGCCAGCATTCCGTT
CCCTCCACATCCACCCCATGTTCTTACCAGAGAAAGCTGT
TGGGGGACACTGTGGGGTAATGTCATTGGAATGGTGAAAT
GTGGCCCTTCTCACTCCAGTTTTTACTAATATGAGCACAA
ACTCCCTGGCTGATGTCACAGAATCTGGACTTTCATGGCT
CAGGCAAACACGAATCCATAGAAAGAAATGAAAATAGCAA
AAGACGATTGAGCACTCACTAAAACAGCATGGCATGAGAA
ATTGAGGAATGTCTTCAAGATATGTAAAATCACTTTTCCT
TTTAGTGTTGCTTTTCCTCTCCTAACTTTGGTTTTATAAT
CTATAAGTGGGGATAGTAATATCTAGCTCATAGGTTTGCT
GAGAAAATTAAGTGAATTAAGTTCCCAGCCTGGTGCTTAG
CACATATTAAGTGCTTCTTGGTCATCATTTTGAGAAATGG
GGGATATTTAACTGGGGTAGTAAAGGATGGGCATAAACAT
CTGAAATGTTCTGTCTAATACAATCAGAATTTATGGCTGT
GTCACCTGTGCAGTCACACAGGGCCCCATGCTCAGAAGTG
CCCTGTGCTTGGTTTACTACTCTGCTGTTGCCATCTTGAA
ATTCTGAATAATATTTCAACAAGATGCCTGATATTTTCAC
TTTGCACTGGGTCCCACAAATTATGTAGCTGGTCCTGAAT
ATAGTTATTTGATTTTGTTCATGCATTTCTGTTTCTTTTC
CAACTACAACTTTTGTTGGATATTTTAAGCTAGCTTTTGG
CAATATCAGGCACTTCTCAGTGAATTCTCTCTTTTTTGAC
TTTTCTTACTGCCATGCTTCTTCTAAAAATACCCAGTTTG
ACCCAACCAAACTACAATTGTCCCACTTCCTTTGTCCCAA
TGCCCCATTTTCTTGGGAAGATGTGCATTGCTATTCCTTC
TTCCCTGGGTAAAACTTGCTTGGCCTCTATATGGCTCAAT
TTCCACACTTCCTCAAACAGAAAAAAAGCACCCCTCAGGC
TTTCCACATAGCATCACAGCCTAGTTTGATGCTTCTCCAG
TCACTGCACTGGATGGTTTGCTCTTTGAGGGAAGGGACAT
TGTCTTTTTTTTAACCATTATTCTGACACATAGTATTCAT
GGTTTGTTGATTGAATAAATAAGCAAACAAACTGATTACC
AGAGCTAACAAGTGTACAATGAACTTATTTTTGTCTCTCC
TTTTTATAAAAATGTTCTCTGTTTTCCATCTGCAGAGTAT
TTTTGAGTAATGGGATGCCTCAAATATGTGCAATAGGAAC
CAAATGGAAAAACAGATAAGCAGGATTCCCTCTGAAGTAG
AAATCAACTCCTAATTATCAAGAATTGGTACCTGACACAA
CTCAATAGCAGAAAAACCATCCAATTTTTAAAAGAATGGG
TAAAGGAGCTGAATATACATTTTCCCAAAGAAGACAGAAA
AATGACCAGCAGGTATATGAAAAGGTGCTCAACATCACTA
ATCATTAGGGAAATGCAAATCGAAACCACAATGACATGTC
ATCTCACACCTGTTAGGATGGCTATTCTTAAAGACAAGAG
ATAAGAAATGTTGGCGAAGGTGTGCAGAAAAGGAAACGCT
GTACACTCTTGGTGAGCATGTAGATTGGTGCCCCCATTGT
AAATACTGGATGATCTCACTTATATGTGGAATCTTTGAAA
AAGAAAAGTTGAATATAGAGTGATAAAGAATAAGACAGTG
GTTAACAGGGACAGGGGGCATGGAGTTGTCAGAAATGGGA
TAGGTAGTAGTAGTTCACAGGATACAAAATGGCAGATACA
GAACTAGGAGTGCTGGCATGCCTGTAGCCATAGCTACTCT
GGAGGCCAAGGCAGGAGGATTACTTGAAGACAGGAGTTTG
AGTCCAGCCTGGACAACACAGCAAGATCCCATCTCAAAAA
AATTCAATTAACTTTTTTCTGAAATAGCAGATATGTTGGA
TGAACAAGTCTAGACATCTAATGTATAACATGAGGACTAC
AGTTAATAATATTGTACTTGGAATTTTTGCTAAAAATGTA
GATTTTAGGTGCTCTTGCAATCAATAAAAAATGGGCAACT
GTGAGATGATGGATATGTTAATTTGCTCCATTATAGTAAC
CATTTCACTGTGTGTATATCAAAACATATTGTATGCCTTA
AAAATACACAATAACATTAAAAAAAGAATTGGTTTGAAAT
TGGATGGATATCATTGTATACCACACAATCAACTAAATGA
AGTGTTTCTTATAATTCCTATTCAGTTTGTTAATATATTA
ATACCTTCAAACCCTTGTCCTAAGGTCAGAATGCACATTT
CTTTAGCACAGGGCTTTATAAACTCATGGATTTACAAGCC
TTTAACACATGAATCCACAAGATAACAGAGAACTCATGTA
GGGATGAGTTTGACAATGGGCAGTGATGGGAGTTAGTAAA
CTCTGTGAAATGGAATACTAAATTGTATGAGCATATGCAG
TTTTCTTCAGAGAAAGTCCTCAGCTTTCATCAGATCCTCA
AAGAAGCTTCTGGCACAAAAGTAATTAAGCACCCCTGCCT
TGTTATTTCAATTTGAGAAAATGATGTTTCTTTCTTGTTA
AAATACAGTACTGTGTATAATGACTTATCATTATTAAAGG
GATGCTTTTGTGGCTTTTAACAATCCCCTATGTATATCCC
TGTTTATTAACTGTGTATTTTGGATAGATGTTTCTTAAGC
GGTCTTCTGTGTTGGTTGAAATATTTGTACTTGCTTTTCA
AAGTTGTCTACCACTTCCCTCCCTTTTCTGTCCAGCCTGT
GTTCTTGCTGCTTTTGCAAATTTTTCAGTGTCCAGTGGCA
CACCCTGAAAAGGCAATTGAGAAAGCCCGTGTGCCATCGA
TTCCTTGGTGGTTCATTCCTTTTGTTGTTCTGGATTGTTT
TTAGAATTCATATCATCCATGTGCTGGGGGCATTGGTGAC
AATATGTTAATGGTTTCCTGACTGGGCAGACAGCTGTGTT
GAGAGGTGTTAAGTTTTCAGTAAAATCATCTGTTTTATTA
GTTCAAATTTACCTGCAATGTTAGCTTATTTACAACTGAA
TTTTTAGTCTACATTTCTTAATTTAGCACCTTCTGTTTCT
TTTCTTTGTTTTAGCATAATTCTATTTGAGTGCTGAGATT
CCGCTCCCCCTCACAGCAATAAGTAAGGATATTTTTATTT
GCAAATAAATGTGGTTTTTTTTTTTGGCAGGGAGACTCCC
CTTCCTCAAGAACATTACATGGTTCTAGAGCTACATAAGT
GATAATCCCAAATTACTGACTAATGAAACATGTGCATTTA
TCATTCCGGATAAATTCACCCAGTCCCGTGGAAGTGCCTG
GAATGTTTCTGTTTTGCTTTTTCTAGTTTGTGTTTATGAA
TGTATGATGTGCCTGGGATCGGTAGAAGCAAAATTTTGTC
CCCTTGGTTTGTAAGATTTTGCAAACATTTTACTGATATG
AAAACTTAATTGTGATTATATATGCCAGTGTTCTTGGCTC
TTTCTGTCATTGCATATTCCTCATTTTCTTTCCTATACAT
TCTTTCCAGTCCATCTAGAGTCTGAATTGAGAAACCATTC
ATAACTTCTACATTCTTATATTCAGTCTTCTTTTGTATGG
ATTAACCTTCCTCAGTAGGTAAATTGTGAGCTCCTGGAGG
TCAAGGGCCCCTCTTCATTGTGCCTCCCTGCTTGAGTGAT
TATAATCGTCACCTCCTATCCTGAGGAATCAAAATCATCA
TTTAAATTGTGGTTGTGTGTATAAAGCTTGCTGGGGAAAT
ATTTTTAGAATACAGAAGAAAAAGCAAAGCAGGACCATTC
TGAAACCAACAGAAATGGTAGACCAAATTCTGCTGGTCCT
GAATGTGAAATGTTTAGGAATGAAAAATCAATTTCATGTT
TATCGGAATTCCTGAGTCAAGAGAGTATTCTTCCCTCTTT
GTCAGTGTTTTTGAAAGGGTCTGATAGGAATTGCAATGGT
ATAGGTTAAGTAAGAGAAGGTCACATTTACTGAGTGGGCT
CTTTGGGGACAGCATACATCAGAGCATATAGTCTTCTTGG
TCTAGCAAAGAATAATGATTATGAAAATTAACCATTTAGG
GCTAGAGAAGGTCTTGGAAATTGTATAGCCAAGCCTCTTC
ATTTTCTCAGTGAGGGGATTGATTCTCCAGCTGATTTAGG
TCTAAATCTGTGATGATGATTTAGATACCTATTCATGATC
ATTTAACTGGTATTATTAATGGCAATTAATATAAGTCAAG
CACTTGTTTAAATGCTTTGCATATATTAACCCATTACTCC
ACAACAGCTCCATAGGCAGGTATATTATTATCCCGCTTGT
AAAGGTGAAGAAACTAAAGTAAGAGAGTGTAGTTCACTCA
GCTAAGATCACATATTTCAGTCTATTTGTCAAATCTGTTC
AATTTTCTCTATCACCACAATCCCACTCTGAGCCAAGCTG
CCATCACCTCAATCTGAACTTCTGCAAAGGCCTCCTAACC
AGTCATCCTACATCCACTCTTACTACCTATATGGATTCTT
CCCTTGTAACAATCTACTTAAAATTCCAGTCTGGTCATGA
CACTGCCCTGCTGCTATTGACCACAAGTAGCTTGCAGGAT
TTTCAGGAGGCAGCCTTTCCTGGCTTTCTGGAGGCCTTTT
TCATCCTCTTTCCCTTGTCCACTGTACTACAGTGCTTCCT
CCAAACTCTCTCACATGCAAGAACTTTGCACACGCAGGGC
CTCTATCGTGAATGCTCTCTTACTTATAGTGGAATTTGTT
CATATACTTACCATTCAGATCTTAAAGGTCACTTCCTCAG
GGAAGCCTTCTGTGACTCCCTAGCTAAATTGGATGGCACT
ATTACAAGCCTTTGGACCCTCAAGGACTATGTCTGTTTGG
CTTACTGTTGTGTTTCTAAAGCTAATACAATGCCTGGGAG
GTTGCAGACAAGAAGTATGTGTTGAGGAAGAGAAAGAAAA
AATAAAAGAAAAGAAAAGAAAATAAAAGAGAAAGAAGGAA
AGATGGAAGCTCTAAGGTCCCAGGAATAATTTAATTTCTC
TCTTGGTTCAGTGAAAAGAATCAGGGTTTTGCATTACAAG
ATCTGATTCTGGCCCTAACCATACTGCTTACTTTTGGGAA
AATGCACAAATTGAGGAGGAAGGACAAAAGAGGGGTCAAA
AGTGATGCTGAGAAAAATTCCAAATAATCCCTATAGATAC
TCTGCCCTATAGGAGGTGGAACATGACTCCCCAGTCCCTA
AGTGTGAGCTATACTTCCTTTTAAAAGTACAGTATAAAAT
AAGGGGTGGAAAAGGGTAACTTTACAGTGGAGAAGCTGGC
CAAACACTACCTTAAGCAGGTGATCAAGGTCAGCATCAAC
AGTATTGAGTCATGTTGGTAGTATACACCCTTGATACGAT
GTGATGAAAACAACACTCAAGGTCTGTGGTCTCCCTCCCC
CAAAACCCACAACCCCTGTCTGATCCCCCCCAAAAAAAAC
ATCAGGCAAATCTCAGTTGAGGAATTCTACAAAAGACCTG
ACCAGAACTATCAAGGTCATCAAAAACAAGGAAAATCCTA
TGGTAACGGGATTTTTTTTTCCTCTTCACGGAACCTGTGT
TTTCCCAATAGGAATTTATCAGACTATGTGGGTTGGTGGA
TCTGGAGGGATGGGTATACTGTGAAGTATCTATCGGAACT
AACTCCTGGTAGTGCAGAACATAGTTCCCACTTATGGAAA
CTGAGAAGGTATTTGGTGACATTCAGGAGAAGCCTAAGGA
GTTACGGCAGCTTAGTGTAACATGACATCCTCGTCCTTGG
TGGGATCCTGAAACAGAAGAAGAATAGGTAAACATTAAGA
AAATCTGAATAAAGTATGGAGTTTTGTTAATAATAATGTA
TCAATATTATTTTGTTATTTGTGGTGAACTTACTATACTA
ATGCGAGATGTTAACAATAGGAGGCTGCGCGCGGTGGCTC
ACACCTGTAATCCCAGGACTTTGAAAGGCCGAGGCAGGTG
GATCATGAGGTCAGGAGTTCGAGACCAGGCTGACCAACAT
GGTGAAACCCTGTCTCTACTAAAAATACAAAAATTAGTCA
GGTGTGATGGTGCGCACCTGTAATCCCAGCTACTCGGGAG
GCTGAGGGAGGAGAATCACTTGAACCTGGGAGGCAGAAGT
AGTGAGCCGAGATCGCGCCACTGCACTCCAGCCTGGGCGA
CAGTGTAAGACTACATCTAAAAAAGACAAAAAATAAATAA
ATAAGTAAAATAAAGGAAGTTTATTTTTTAAAAAAAGTGA
TGCTGACATTTTGAGCTTGGGTGACTGGGAAAGAGTGTCA
TAGAAGCAGGAAAATCAACCAAAAAGTTTCTGGCTTTGAG
CATAAGGAAGGGTGGAGAGGGCTGGTGGTAAAATCAGACC
TCAGGGTTAAAGAGATGCCAGGAGCTCAGGAAGATGGAAG
ATAAGGTTCCTCAGGAAGTGAGACAGGGAGAAGAAGGAAA
GAAATTGGATTAAAGCTAGAAGAGACAGTAGAGGCCAGTG
AAGGACTTTTTCTTTTTTAAAGACTTGGAAGACTGTATTT
ATTAATAACAGAGAAGAAGAAACCGCTCAAATGCTGGTTT
CATTCATATTTAAGGGTGAGGCACTACAATAGCGATCCTT
AGATGCAAAGATAGGAACTGTGAATGGGTTCTTTCTACTT
TAGGGTGATCTTCTAGGGAGCCAGTTTTGCTATTGTTGTT
GTTGCTATTGAGGGCATCCCAAAATATTGGTGTCTTTGTG
CCTTTTCTCTAGAACATTCTTTTTCTCCAGAGCAGGGTCC
TCCAGTGTTCTGCCTTGGAGATATACAATTGCCCGAGGGC
ATCTGGGAGCCCAGTGGGGAAGTGGGGTAAGGGTGTACAT
GCTTTCCTGTAATGCTCTCATTTTCAGCAGGGTGTCCCAC
AGCACCCCTCTGCTTTTTCCTCACCCCACTGCTCCTTCTA
TTTCTGTTATCAGAACTTGTCTAGCTAATTTTTTACAAAG
AGAAAATAGGGAGGAAGAATGGTTGCTATGCCTTTTAGGA
TGTAGGTGGAGGATACTGAGGCCGACTTTCAGCCAGCCCC
ACTTGTTTTCAGCCCCAGGCCTCACAGGCCTGACCCCTGC
CCTACACCAATACCTCGTATGCAATGCCCCATGATGCCCG
AGATTTCGGGGAGAAGAGTCCTGCTTCTTGTTGATATCCC
ATTTGGTCTGTGTTTATGGTTCACTTCCTATATACCTCTT
GATCAGTTACTACTCTGCACTCTGCTTTGCAACTTCATAT
ACCATGGTTCGGGTTCACCGGTGACTCCTATTTCCATCAA
AGATGGAGAATGTATTTCTGTTTTTGTCTCCTTGTCTTAC
AGATGATTCCTGAGAGGAAGGAGACATCACAATCGTTACC
TTCTTAACATCAAAATTTCAAGATTCAAAATTTAAATTGC
TTTGTTTTCCTAGAATTTTATTAATGTTTTAAATATATAT
ATTAAAATTTAGAGACCAGGTGCGGTGGCACACACCTGTA
ATCCCAGCACTTTGGGAGGCTGAGGCAGGTGGATCACTTG
AGGTCAGGAGTTCGAGACCAGCCTGGCTAACGTGGTGAAA
CCATGTCTCTACTAAAAATACAAAAATTAGCCAGGTGCAG
TGGCACATGCCTGTAATCCCAGTTACTCGGGAGGCTGAGG
CAGGAGAATTGCTTGAATCCAGGGGGCTGTTGCAGTGAGC
CAAGATCGCGCCATTGCACTGCAGCCTGGGTGACAAAGTG
AGACTCTGGCTCAAAACAAAACAAAACAAAACAAAACAAA
AACATAAAATAAAATAAATAAAATAAAATGTAATGTATTT
TTAATCTATTTGTTTATTTTAATGAAAAAATAGATGTACA
TTAAAGAACACAGCTGTTCATTTATTTTTCCAGTGAGCCT
GGTTAGTTTAAGGTTTAGTCTTTAGAACACATTACTTCGT
GTCTTCAGATCGGTACTCACATTTTTGAGAAGTAAGCAGT
CTTTGTCAAGTGATGCAAGAATCAAAGCTTGTTTTCTGGA
ATGGAAATTAACTGAACCTGAGGCCCTTTTTTGTACCACC
CCATTCAGTTCTTTTCTCTTTTAATATTTTAGTGAATTTC
TTAGATGTCAAAAATAAAAAATGATTCTGGCCATTGGCTT
CCTGAGCTGTATTTAGTTGTCAGCTAGTTTAGGGTGGAGA
CAAGAAAGACAGCATTTCCTGAGTCTTTTCTTTCCCTGAA
AAGAAGGCTAGAGATTATCCTAGTTCATGGTCCCTGAAGG
TATAGCTTGTTCAATCCAGGGAAATTATTTCCCAGTGAAA
GGCTATCGTTTTCATTCATGCAACTTGAACTTCCCTTTGG
TAAAACTTTAACTGTGTTGAGCAAAACCTTTGCTTTTCTT
CTTTCTAAACCCTTTTCACTAACACTCCAGAGTAATAATT
CTAATAACTTTCTCCCAGAGGAGATCATTGTCTAGGAAAA
GGGCTTAGTCAGTGGGAAAAAAAAGAAACGTAGAAATGTT
GCTCTGTTAGTAAATGTCAGCTCAAGCAAGCACATCTCCT
AAGAGGTTTCCAAATGGATGCATCTTTATTTCTCTACATG
GTAATGGGATTATTTTACCCCTTTATGTAACCTGTGTTTT
CCCGATAGGAACTTATCAGACTATGGGGGTTGGTGGATCT
GGAGGGATGGATATACTATGAAGTATCTATCAGAAGTAAC
TCCTGCTACTGCAGAATATAGTTCCCACTTATGGAAACTG
AGAAGGTATTTACTCCCGGATTCCCCCCAAGCGGTCTAAG
TTACCAAGAGATACTTACCTTTAGGAACTTTTTCCCCAAC
TCATAATGAGTGTAAATACTGCTCCCTAAACCCAAGACCT
ATGGGAGTTTATTTCTTTTACACTTACGTCAGCCTTTAGT
CTTTCCCATCATGCTGTCATGTCTTAGCTGGTGAGGCCAA
GTTTTAGTTTGTAATCATGAATGCTTATAAGGCAGAAGGC
CAAGGCTTCCTAAATTGCTCAGTGAGCCTCATTGTAAATT
TATATTGAACTCTTAATGTTAGGAGCATTTAAAAAATTGG
ACCTTCTGAAAAGTGATCTCATTTCAGAATTTTTTTCTCT
TCTATATTCTCTGGGTTAAACCACAGTAATTAAAAAAAAA
AAAAAATCCTTAGTTAAGCCAGAAGTCTGGAAGTGTAATT
GTCATTGAATTTAGTTTAATGATAAAAACAGGAAGGAGAG
GATCATTCATTCAGAAAATGGTTATTGGATCTGCTATGTT
CTTAGGCACTCTGCTAAACCAGTAGATGAATAAGATGTGG
CTCCTATCCTCAAGTCACTTAAAAATTAGAAGAAAAGCAA
AACAAAACAAAAACCTGTGGTATCTTTTGCTTTGTATTAG
GCCACATAACAAATTACTTGAAAACTTTAACAGCTTAAAA
CAACAAATATCTATAATCTTATACAGTTTCTGAGAATCAG
GAACCTGGGAGTAACTTAGTTGGGTGGTTCTGCCTCAAGG
TCTCTTATGAGGTTGCACTCAAGGTGTTGGGCAGGGCTGC
AGTCATCTGAAGATACGACAGGGCAGGGGAATCCGCTTCC
AGCCTCCCTCATGTGGCTGTAGGCTGGAGATTTCAGTTCT
CACCATATGGATCTCTTCATATGGCTGCTTGCAACATGGC
AGCTGGCTTCCCCCAAAGCAAATTATCTAAGAGAGAGAGA
AAGAGAGGCCAAAACAGAAGTTGCAGTGCCTTTTATGACC
TAATCTCAGAAGTGACATACCTTCACTTCTGCTGTATTCC
ATTGGTCACACAGACCAATCCTGGTACAACTTTGGAGGGG
CCTATGCAAATATATAAATACCAAGATGGGGGAATCATTG
GGGGAAATTGTGGAGGCTTACTACCCCAGTCATCCTTCCA
AATACTGACCTGCTCAGTGTCCAAGATTAGCAACAAAGAA
GCATGATCAGAAATATCAAGACTTTAGCCAACACTGTGGG
ACCAAAAGGGCAGTAAAATTTAGAGATGGAGTGGTGGACA
TAGAGGATAAATATGGATTTTCCAAAAGGAGCAGGAACCT
CAGATACCTGTCTGGGAAATTTGTTTTATAGAAATTCTGA
ATTCTAACTGTATTGCATGATTCTGATTTTACAAAGAAAG
GGATTTAAGGTTACTGATAATATTCCTATCTGCAGCAGAC
TAGGAGCAATTCTTTTCACTAAGGGATCATGGTGCCTTAT
GAAAATGGAAATGGGAACAGCATGAAAAGCTATATTGAAT
GAGTCCCCTCCATGGCTCCTATGGTATGGCATCAAAACCA
ACTGTAGCTAAGCAATTTTTCTTCATGTGCCACTACATTT
CATGCAGAGTTTGTTGTAAAATAATCTAAGAAAAATTTTT
GTGAGTGCATTTGCAAAATTATTACTAATCTGGACTGAAG
TAGCATATTCTACTGTATAGTTCTCTTCTTAATGACTAAA
TTATTTCATGTAGTCTATTAAATAGCATTTATTCAATTTG
AGGAAATATGCCAGAGCCTGTATGCATTCTTCCTAATGCC
ACTGTCTCATCTTTACTTTTAATATGTAAACAATGCCTAG
GCAGATTCGACTTTTACCTCCCCTTTTTCCCTGAATAGTT
GTTTTTGAAGCAATCGTTGATGGCTCTAAGCATCTAAGCA
TCTTGTCTCCCCTGGCCTTCCCCTGCTTTAAGCTGGCAAA
AAACCCTGGAAATATATAGAGAGTAATAGCTAGAGGGACA
GGAAGAATAAATTATATTGGTATTACTTTTAGTACTGTAC
TTATGCTTAGACTGACTTCTAGTTCTTGCATAATACAGGA
CTAGGTCTGGAGAAAAAGGCCTGATAGAGGATATGATATA
AAATGAGATATTTAGCAAATATGCATGAATGTCACAGAGA
TAATGAATGAGGCTGACCACGTGCTTCTTGTTATTATGTA
TGCACTTAGGTAGGTCCTTTTGGTTAAGTTTTATTAAAAC
ATTCCACTTTAAATTTGATATTTTAGATGCATATGTTATT
GATAAGATATACTAATTATAGAGAATTCCAATAAAACTTA
ACCCTTCCTCTTAGAGATTTAAAATAATTTTTCTTATATT
TCTTATTCTGAGAAAAAAGAGAAAATCTACTTGATGGCAG
TGGGACTAATTGTAATTTTTGTGGAAAAGAAAAGAAAAAA
AGGAAGGGTTGGTTCTAGGATTTTAGCAAGGCATTTAGTA
CAGCATCTAGGTCTGAATTTCCTTATCTGCAAAACTATGC
AGAAGATCTATTTGATTTTTCCGTTTTTTCCTAGCTCTAA
AGTTTTATCCAAAAATTTGCACTGGCTGACTTTCTTGTGA
ATATGTAATTTTTATTCACCAAGTGGTATGATAAAAATGA
TAGTGCTTATAAGTACAAATTATGAATAATAAAAAATGTT
CTTGCTTATAAAGTGAATTCCAAGATTACTTTTATAAATG
TGTCTTAGAATGTGATTGTGAGTATGGGAGGGTCTATGGC
TCCAATGTATTGGTGATGAAGGGCATGTGTCTGAGAAATT
AAAGTGATGGTTTCCAAGGAATCTTTTCAGAGATCAAATC
TTTCCTCTGTGCATTAGACCATTCCCGTACTGCTATAAAA
AAAATACCTGAGACTGGGTAATTTATAAGAAGAGAAGTTT
AATTGGCTCATGTTTCTGCAGGCTGCCTAGGAAGCATAGT
GGCATCTGCTTCTGGGGAGTCCTCAGGAAGCTTGCAATCA
TGGCAGAAGGCAAAGGGGGAGCAGGCCTATCACATGGAGA
AAGCAGGAGCAAGAGGGAAGAGAGTGGGGGAGGGAGGTGC
CACACACTTTTAAATGACCAGATCTTGCAAGAACTCACTC
ACTGTCATGAAGACAGTACCAAGCCATGAGGTATCTGCCC
CCATGATCCAAACACCTCCCACCAGGCTCTCTTCCAGCAT
TGGGATTACAATTCAACATGAGATTTGATTGGGGAAAATA
CCCAGATTCTATCACCCTGATATGTTGTTCTCTGTGATAC
AGAGTTCACTGCTTACACTTCTTACTCTAAGTAAAGAATG
CTTTCGACTACAAGTAACAGAAATACCAATTAATGTTGAA
ATAAGCATTTCATTTTCCCCTATCACAAAAATCTTGGAGA
CAAATACTTCCATTTTTGTTCAACTGTTTCACAATGTTGA
GGTTCTGGCATCTCTCTGATTCTCTTGGCCTTTCCATTAA
GAGCATAAGATGGCTGTCCCAGATCCAAGCAATGCACCTC
TATACAACAATGTCTCAGGCAGATATCTGTCCTCTACCAA
ACATGGATAAAGAGGCTGAAATTACCACAACTGATCATGA
TTCATTATTCTTGTTTTCAAGTCTTTTTTACTCCCTACAA
TCTGGTCCTCAAATTTATTTTGCCAGCCTTATTTCCTATT
ACCCTTCTACCAGATTCCACTACTATAGCCAAACTCTCTT
CTGCTATTCTCTGAAAAATGTACTATATATTTTTAATCTT
GCACCATGGTTTTTTCCATCTTTGCACATCATCTTTGCAA
GTTAAAAATCCTATCCAAACCTTACTAAGATTCATCTCAA
GTTCTTCTCTTTAGTCTTCTCTGGTCACTCTAGCCAGAAG
GAATTGTTCTTTCCTTTGCACTCCTATATTGTTTTAACTT
TTATGTTTGTATGAAAGCATTTTATAGAGTGACTTATGTC
CTTATTCCGTTAGTTTAAAATAAAGCAAATATAACCGTGT
CCATTTTATAGATGGAGAATGGGCTCAAAAGAAGTGAGTG
ACTTTCCCACAGCATCATACTACCCTATGTTAGATTCAGG
ACCTGAATAAGCTGGGGGTAATAAGTTTCTGTGACAGTCT
CTAAAATAGTGTGGAGTAAATAATATAAATGCCTACTTCT
CTGTCATGTAACAGACCAAAGTGACTATGGCAGGTTGTCA
GGCAGCTCTGTTCCTCACAGTTATTTAGGAGATCCAGCCT
GATGGTTAGTTTTGTCATCTTCAACCCATGACTTTGAAGG
TCTCATTGGTCTTGGTCATTCTAGCCAAGGAAAGGGGCAG
AGAGCAAAGTTCAGGTCAGGACATTTTCTCTTGAGTAAGT
GAAGTGGAAATTGCACTTTTGCTCATAATTCATTGGTAGG
AACTTAGTCACGTTGCCCATCTGGCTGGTACAGTGGGAAG
TGCAGCCTCGCCTGGGGTCCAGGAAACAGGGTGGAACAGA
TTTGTATGGACAAGTAGCAGTGTCTGCCAAAGAGCTGGAA
TACAGATCTTACACTTCCAAGTCTGGTGCCCTTTCTCCTA
TATGAGGCTTTATCTTTTATATTTCTACCAGTGAAAGAAA
ACGTGGGATTGTGAAGAATACTGCATCTAAAATTTTATCT
AGTTCAGCCTTGCTACAGTTCCAGAAAAGGCACTTAATCT
CCAGACCTTAGTTTTCTCCTTTGTGAAATGAAAATATTAG
ATTACAAAATCTAATCAGGTACAGGCATACCTCAGAGATA
GTGCCAGTTCTGTTCCAGACCACGTCAATCAAGCAGTTAC
CAAAGTAAAGCAAGTCACACCAATTTTTTCATTTACTGAT
TATGTTTATACACAGACTGGTCAAAAATGTTATGTTTATA
CTATGCTGTGGTCTATTAAGTGTGCAATAGAATTAATGCC
AAAAAATAACATCCATGCCTTAAATTTTAAATATTTTATT
GCTAAAAATGCTAGTGATCATCTGAGCCTTCACCAAGTCA
GAAATGTATTGCTGGTGGATGGTCTCGCCTTGGTGTTGGT
GGCTGCTGACTGATCAGCATGGCAGTTGCCAAAGGTTGGG
GTGGCTATGACAACTTCTTAAAATAAGACAACAATGAAGT
TTGCCACATTGATTGACTCTTACTTTCATGAATAATTTCT
TTGTTGCATGCAATGCTTCTTGATAGCATTTTACCCACAG
AAGAACTGCCAAAATGAGAGTCAATCCTCTCCAAACCTGC
TGCTGCTTTATCATCCAAGTTTATAGAATATTCTAAATAC
TTTATTGTCATATCCACAATGTTCACAGCCTTTTCACAAG
AAGTAGATTCCATCTCAAGAAACCACTCATCCATAAGAAG
CAACTCCTCCTCCACTCAAGTTTTATCCTGAGATTCCAGC
AATTCAGTCCTACTTTCAGGCTCCATTTCTAATTCTCTTG
CTATTTCCACCACAACTACCGCTCCTCCTTCCACTGAAGT
CTTGAATTCTTCAGTCATTCATAAGAATTGGAATCAAGTT
CTTCCAAATTCCTGTTAATTTTGACATTTTGACCTCTTCC
CATAAATTACAAATGCTCTTAATGGCATCTAGAATGGTGA
ATCCTCTACAAAAAGGTTTTTCTTTATGGACTTTGGTCAT
ATTCATGAGAGGAACCACTGTCTATGGCAGCTATAGCCCT
ACAAAATGTATTTCTTAAATAATGACCTGAAAGTTGAAAT
TACTCCTTGATCCATAGGCTACAGAATAGATGTTGTGTTG
GCAGACATGAAAACAACATTCATCTCCTTGTCCATCTCCA
TCAAACCTCCTGGGTGACCAGTACATAGTCAATTAGCAGT
AATATTTTGCTTCTGCTTTTTCTAAGAAGGCCTCGACAGT
GGGCTTAAAGTGCTCAGTAAATCATGCTGTAGGCAGATGT
GCTATCATCCAGGCTTTGTTGTTGCAGTGATGGAATATAG
GAAGAGTAGATTTAGAATCATTCTTAAGGGCCCTAGGGTT
TTCAGAATGGTACATGAGCACTGGCTTCAACTTAAAATCA
CCAACTGTATTAGCCCCTAACAAGAGAGTAGGCCTATTCT
TTGGAGCTTTGAAGCCAGGAATTGACTTCTCCTTTCTGGC
TATAAAAGTCCTAGATGGCATGTTCTTCCAATAGAAGGCT
GCTTCATCTACATTGAAAATCTGTTGTTTAAAGCCACCTT
CATAAATGATCTTAGCTAGATCTTCTGAATAAATTGCTGC
AGCTTCTACATCAGCACTTGCTGCTTCACCTTGCACTTTT
ATATTATGGTGATGACTTCTTTCTTTGAACTTCATGAACC
AATGCGTGATAGCCCCAACTTTTCTTCTGCAGCTTCCTCA
TTTCTCTCAGCCTTCTGGAAATTGAAGAGAGTTAAGACCT
TGCTTTGGATTAGGCTTTGGCCTATGGGAATGTTGTGGCT
GGTTTGATCTTCTATCTAGGCACTCAGACTTTCTCCATAT
GAGCAATAAGGCTGCTTCACTGGAATAGCACTTTTAATTT
TCTTCAAGAACTTTTGCTTTAGATTCACGACTTGGCTAAC
CATTTGGTGCAAGAAGCCTAGCTTATGGCCTATCTTGGTT
TTCAACATGCCTTCCTCACTAAGCTTAACCGTTTCTAGCT
TTGGTTTCAGGTGAAAGACATGCAATTCTTCCTTTCTCTT
GAACACTTGGAGGCCATTTTGGGATTTTTTTTTTTTTTTT
TTTTTTTTTTATGGAGTCTTGCTCTGTCGCCCAAGCTGGA
GTGCAGTAGTACAGTCTCTCTCACTGCAACCTCTGCCTTA
CAGGTTCAAGCAATTCTCCTGCCTCAGACTCCCAAGTAGC
TGGGACTACAGGTGTGTGCCACCACACCTGGCTAAGTTTT
TTATTTTTAGTAAAGATGGGGTTTCACCGTGTTGGTCAGG
CTAGTCTTGAACTCCTGACCTCGTGATCTGCCCACCTCGG
TCTCCCAAAGTGCTGGGATTACAGGTGTGTACCACTGCAC
CCACCCTTTTTTTGGGTTTTTAAATGGCCTTATTTCAATA
TTGTTGTGTCTCAGAGAATAGGGATGGCTAAGGACAGACA
GAAAGACCAGGGAATGGCCAGTTGGTGGAACAGTTCGAAC
ACACACAACATTTATCAATTAACTTTCCTGGCTTGTATGG
GCACACGTCGTGGTGCCCCAAAACAATTACAACAGTAACA
TTAATGATAACCGATCACAGACCACCTTAAAGTTTGAAAT
GTTATGAAAATTACAAAAATGTGACAGAGAGAGAGAAAGT
GAACACATGCTGTTGGAGAAATGGCACTGATATACTTGCT
TGATGAAAGGTTGCTACAAACTTTCCATTTGCAAAAAGTG
CGATATTTGCAAAGCACTATAAAGTGAAGTGCAATAAAAC
AAGGTATGCCTGTACTAAAATGTTATGTATGTCACTTATA
GTAAGTTCATTCACAGATGTTTTTTCGGTGTCCTAAACGT
GCAAAGTGGAGTCTTAGACACTTAGTGTGTATTTCGTCTA
TTGTATAATTGTGTTTTTGCCTAGATAGTGTGTGTCAATA
AATATTACCTGGCTAACTCCAATGCCTCTGTAAAGAAATC
AGACTGGAATTTGATGATATTAGTGCAAAGCACATATGTA
CTCGTTGTAATATAGCCTGCATTCTGTTATTTGCTTTATG
GATTATCCAGAGCTTCCTTTAGTATTAGCTAAAATTACGT
TTTTGAACTATATGTGGCTTTATTGATGCTTATTTTCTAT
TTTATCTTACGTAGGAGTTTGTGTGTGTGTTTCTGTTAGT
TTTACTTTCTCAATATATTTGTTTGCTCCATGAGGGCAGC
AAACATTTTAAATTTATTTCTTTGGTGTTAACCCCACATT
TACTAGTCCAGAACTTAACCCATGGTAGGTCACTCAATAC
ACATTTTAAAAATCAAATTATTTGCCATTACATATACTTT
ATTTCTGTATGAATTCAACGTTTGAGATCATATTCCATTA
TATTTAGTTTGTTCTCAATTTCTGTTAAGTATCATTGGCT
TTTGTTTTTCTCTTGCGATAAAGCCAGAAGGGAAGGAAGT
CTATTGCAGGTCTTCATCCTTGCAGCCCATCAATCTCTAA
GTGAATTGCAGCAATTAAACAATATACAGGAGAGAATCCC
TTAGTACTCCTGGGCCTCTCACATCCCATTTTAAAAACTG
TGAACAGCAGTTTTCTTTGATAGGCACAAAGAAATAGCAC
ACCAGACATTTTGCACTTCCCTGGTGGCTGACCTTTAGGG
AGCCGCGGATAGACACGTTCTGTTCCATTCCATTGATTGT
ACTGTTCCTGAACTCCCACCACTATGATCTAGGCATGCGA
TGTGCTATCCTTGCTTCAAGCATGCAGCAAAACATGCAAA
ATGTTATGATTTGTTGCCATGCTGACAGTGTCAACTTAAC
TACGGCTGACAAACAGTTTTTAAATAGAACATGTCAGTTC
ATTATAGTATTTTCCATCTGTGTTTTTTTTTTTCCTTTCT
CACACTTAACACTGAACATTTGAAGAATGTTGCTACAAAG
GTTTAGTTTACACTTCCGTACTTAGGTTAATGACTTGCTA
AAAATTATATTTTGGAAATGAGCAAAAAAACAAACAGTGA
TTTTTTTTTTTAAAGGAGATCCTTCTCTTGCGGAGAATGC
AGTTCTCACAACCATTTTTGGTTGTTTGGTTTTTATTGCA
TAACAGTCTTTTTTCTCTTTTTGCTTTCTTCAGTTTCTGT
CTTGATATTGCCACTGAAAATAGCTTTTCTCTCCCACTCT
GAGCACAATTCCTACTGCTCAGAGGTAGGGGCTTGCTGTA
TGATGTACAGGCCAGTGCAGACTGTGCCCTAACACCGTGG
TGTCTAGAATACTGACCACCATAAGGGCCCACCTCGCAGT
GCTTGACATTTTGCTGATGGTACAAGCTGCATTTCTATTC
CTATACTCTGCTCAGCTGCTTTCCCTCCTCTCCTCCTAAA
GAGAAAGATTGACATTGCCCAATAGTAACTTTTAATGCCA
AAGCCACATTAAGTGCCTTCATTGTGTTTTAAATGATGCC
TTAGGTCTGTGTGCACTTGTAATAAAAATACAGGGTGACA
ATGAAAGTCTTCAAAGTCTGTTCCCGTGATGGTTCAATAT
TGCTAGCTTTTGTGTCACTAAAGATTTTTAAATTCTGAAG
AAATTTGATTTTTTTTTCCTGAAAAATGTCTTGTTAATAC
TCTACTTTTTATTCTGGGCACTGAGGATATTCCTTGCTGT
TTTCGTAGTTTAGGCTTTGGCTGCAAATGTTTGGACATCA
GCTCAGACCATCGTCTCGGAGGGAACATTTTGTAAGTGTT
ATCTCCTTGTTCACAGGAATCCAAGGTAGACCTAGTGGAG
AATTGTTTAGTGATAGAAACTGAAATAGCAATATAAAGAG
GGATGGCCAAATTATGTAAAATCGGAGTGCATGAATAATT
CAGTGCTCGCTTGAGTGTGATTTTTATTTTTATTGTTAAA
TAATACTAGCATTTCCATGAACTAATAACACAGAGACTAA
CCAACTGGTAAGCTTTTTGTTGGGGGTTTGGGGCAAAAGC
GGGGAGGAAGGAAGAAGGGAAACTAAGGCCAAGTAGTAAT
TTTTAAAAAATTAAGTGTGCTCAGTAAAACATTGATACAA
TCATCTGTTTTATAATTCTTTAACTCTATGAAGATAAGTA
AATGAAACCACAGAGAAATTCATTAGTACATAGTGGTTTA
TAGATAATCTGGAATAAATTGTTATGTTTTATGAAGTCCT
GTATTAAAACTCAGAATCTTAATCTAGTGCCTTATATGTA
TTTTTTACCCATATATTCTAGATTGTGTATGTTGTTGTGT
TGATAGATATAAAGTATATAAGGATTTCTTTCTTTTACTA
TGACTCATGAGAAGTAACTCAGATAGAGAATTACTATGGA
GTAGAATGAAGGCCTCTGCATATAACTTATTTTAATCCAA
AGCAAAAGTATTCTCATCTAAAAAGAGAAAAATCTTGACT
ACAATTAACTATAACATCGTGGATATTTTCAACATGTTAG
GAAAGAAATGGAAAATGAGAAAAAGATGCTAAAATATTGA
GAAAACACTAAGCATTGGATATAGGAAAAAATAAGACATG
AAAAAAAAGAAACTCAGAGGAATATTATGGGGAGGTAAGA
AATTTTAGCTGGTATAATGAACGGCCAAACACTGTTTTTA
ATGGCCTTGTTTAATTGAATGAAATGTAATTTGCTCAGGA
GGAACTGCCTTAATTAAGAGATCAAGAAAGAAAAGGAGGA
GGCGTGGTGCAAAGCAAGTACATGGTACCCAGAATGACGG
GGAAACCATCTGATATTGCAGAAAAGTGCAAGCTAATATG
ATTTGGAAACCTCCACAATATTCTTTTTATTCTAATTCTT
CGAGAGAGGGTGCAAGAGATTTTGTAAATCGATAATGGGG
AATATTTCAGACTGAATCCAACCTTGAAAATGTCAGAAGA
GTCAGGACAAAGCTTAAGTAGGCGTCCTATGGGAAGAATT
TTGGGAAGTCCTTTCGAATGTAGTTTTGTCATTCTAGATA
TTACCACAGCACTGTCAAGGTCCAAGAAAGGGTCCTAGGA
GGACTCGAATTCCTTTAGGAATTTGTGACCAATTGAGGAG
GGAGTAGCTTAACCTCACCTGGGGACCCCAATTCCCAAGT
GAGGTTGGGAAACTGAATACATAAGCAGCTAGTCTTTTAG
CATGAGAAGATATATTTATAGATGCACAACAGAAACTAAA
GTTGGAATCAGAAAATGTGATTTTCGATGAGGTAAAGTAA
TTTAAGCTATTTTTTATTTTAATTAAAAGATAAAAAAATT
GAACCTGTAAAAGAGAATTTCTGAAGTGTTATAAGACAGA
TTATACTGTTGCTATGTACATTAATGCTAGTAATTGTGCA
GCTAATAAAGTAGCATAGCTCTCACAAACATCTCGCATGT
GTGGTAATTGTGCAGCTAATAAAGTAGCATAGCTCTCACA
AACATCTCGCATGTGTGGTAGTTGTCATTAGTCCTGTTTC
TCAGACATGGTCACTCTGCGGAGGGTCCCTCCTGGTAAAT
GTGTTGTTCTAAGGGAATAGATACGGGAACTATTTATAAT
ATAATTGAGACCTATGACCAGGTAAACCAAGAAAATAATT
TCTAAGTTCTCACCTGAAAAGCATTTTCAAATTATATGGC
TCATCCCCCTGCCCCATGGAATCCCAGGCACCAGGAGATT
CCAATATGCCCCCTAACTCTTCTGAGTGGGAATGTAAGGT
TGTAGTTATTTCATTTCTTCTCTATTTCATCTTCTGGGTA
ATTATACATGAGCCTATTTATAATGAACAGAGGGCATCCA
AGTAGGATTTTTTTAAGAGAAGGAGACCAGTATCTCCCCA
AATTTCTCATTGATTCAAAAGATTGAATACCTGTTAAAAC
TGACAAGGGATATTTTTTATTTTCAGCCACACATTTCCTG
TCACCTTCTCTGGCATGCTTGTTTTATTTATTTGTAAGGT
GGAAAATGTTTGCTGTAAAGCTATTTTTGTCTAGATCCCA
CAGTTTGGTAAAAGAAATCAAATGGAGGTCTCAAACTCAC
AGTGGGCTTTCATTAATGACAATCATTAGTCCCGTTCTGA
ACTATTGACAAAATGTTATAGCATTCTTGAGAGTGGCACT
TGTATTCTTTTTAATAAAAAACTAGTTCATTAAAGGTTCT
TTCTAATGAAAATGACTCAATTCTGCTGTTAAGTGCTAAC
CTTAAAAAAGAAAAGAAAGCTAAAAGATAGTTTACAAAAA
TGCATATTGTTTCACAAAAATCAGTAAGTTAAAAGGTGAT
TGAGGCTTGAATTTGTTTAGTTTCTAAAATGTCCTCTATC
TTCTCTGTGTAACAGCAGAAAATGTTTGCCTGCATTTTGA
TAACCAATATGGAAATTAGGTATTAATATATACAGGGAAA
GACAGAGACAGAGAGAAAGTACTTAACACCCCAAGAAGGA
AGGAATCATGCCATTACTCACAGGTGGCAATGCCATGAGA
GACTTACTCAGTCATCCTGTAACAAGTGCAAATCTGTCCC
TGGACCAGAAAGAAAAGGAATTTAAAGGGCAGATATGCCA
GCCTTATTGTACGTAAGAGCTCTTGTGTTTTGCTTGAAAG
CCAAAGCCTTTGTAATTGGTCTGTAGCTAGTTACTCACAC
AAGACTTGCAAATAACAGAAAGAAATGTGAAATCAGTTTC
TTTTTTGAAGCTGGAAGAAATGGTGTGTCATAATTATTTT
GGAAAGGGAGTCCTAGCTTTGAAAAAGCTTATTCGGGTTT
ATTCTCTAAAAATCTCCTCTTTGTCAGCTGAGGTGACTGC
AAGGCCAGGTAACCCCAAATGAAACTTATCGGCCTTCAGA
CTTTTCAAGCAGAGGCTTGTCACCTTGAAATCGCCAGCAT
TTGCACACGGCGTGTTTCTCTACCACTGTGCAGAACATAA
ATATGAAACTGGCCAATCTGCCTGCTACTTTGCACAATAA
TAATTCTTAGGAATTGTCCAGAAATAAGTTAAAGAGTTAG
GCTTGCCACTCCCCCATGACTTTTGTCTTACCTGATTACA
TGCTTGGTTTTCTGAGGTAACCACGAAAGGAGACAGAAGT
GAAGAGAGGACCATTTGCACATGTAAAGGCGGTCTCTTCT
GCATTAGGTACCGGAGTGGTGTGTGTGCTGGCTGACTTCT
TCTGACTTGCTCTAATTAGTCCACTAAGATATAAGCTCTC
TTGAACCGTGACGGTATGTTTGGTGTAGTGATTGGAGTGC
AGAAGACATTACGTAAATGTTGACTGACTTGTTGATGGAC
CTCTTGTGCATATGCTCACACAGGTAAATCCATTGTTGGA
TGTTGAGAAATGGGAAGAATTTGAAGGCCATCTAGAGATA
CTTGCAAATGTGATTATTTATTATCTGCTACTTTTAACAC
TGCTCTTAAAAAGAAAAAACTAAATACATTTACCTCATTT
CTCTATGGCCTTACTCAGCAAAGATTGAGGCAAGCGATTT
TTTTTCTTTTTTTGGTTATTCAGGGATGCATTCCTAGCAC
CACACACAGTGCCTGTCACATAGTAAGTACTCAATAAATG
TTTATTGAGTGAAAACATGAATATGTTGTGCCAATAGTGA
AGATGTTAAAATAGTAATATATACTATCATCTTCTATATA
CTTATTACTCACAAACCAGGTGTATTTCTTATTTGTTTTG
GATAAGAGATTGACATTGCTTATTAATTTTAACTTGGGTT
AAAAATAAGTGCTTAGTTAACCACATTAAATGATACCACA
AAATTATTTATTTTGAAATTATACTAGTTGAATTTAGCGC
CAAAGTAGAAAGGTACAGGATCCATATGTGTTGTTGATAA
ACAAATGATCTTTAAATAGAGTCACAATACTTAGTTCTGT
GTCATGAACATATGAAGCTTTGTTTCACGTTTTAACCTCT
CATGCTAGGGCTACAATCAGAGAGGACATAAGGCACGTGA
GAATGCACACGGGTCTAGGAACTTGGTTCTGTTCATTGCC
TTGGCACTAACTCGCTGTAGGTCCTCGAAAATCCCTTCTT
CTCCCTGGACTCTGTTTTCTCATCTGTAGGAACCCACTCC
CTCTATGTGATTTGTTATACAGATAATATAGATCAAAGAA
GAATCATCTGGAACCAAAGGCACATAGCCTCAGATATCTA
GTTTTCTGTTTGATAACATGAAGATATTGATAGTAACAGA
GCCACAGAATTTCTGTGACAATTAGAGAGATAATGTACAC
ACAGTATCTGATTTCGTAAGGGTTCAGTACATTTCAGCAA
TTTCTAGCTCTTATTCCATATCTAAATATGTGTGATTCCA
TGAGAAATTGTTCCAATCTATCAATAACTCAACTTAAAAA
ATGTCCAGGCATTCCCAGGGTCCATCCTGGTAACTTCTGT
CAGAGAAAGAGAAGAATTGCTGGGTTTTCCATTTCAAATC
TTATACATGGAGCATTTTCAATTTTGAAAATGTCAGAGCT
TTGACAGTACTCCTTTAAAAGCAGCTTTGTTGTTTTTAAA
TTACATTTGTTAAGCTTGGAATCCATAATGTGAATGATAG
GCCCTGGTGGTATTTATATAAAAATTAAAACTGTCAAGTT
GTATTAATGTTTAATCATTGGCTATGGCACATGAGCCACA
ATTTCTTTGCCTGAGCCCTCTTGACATACTTTTCTTTTTC
TTGTTAGAGCTCAGCCATAGAAACGTGCACATGGCCTTTA
AAAAAAATTTCCTGAATGAGTTTATGTAGAAGAAGACAAG
GCAGAAGAAACTAATAAACATGCTTCTATCTTAGGTGTAT
AGAACGTGCTGGCTGCTAGTCACTTTATACATGGCATCTT
GTTTGATTTTTAATGTGAATCGAATGGTACATTATGATGC
CCTTTGAACAGATGAAAGTACTGAGTCTCAGAGAAATAAG
CCAGCTGTCCAAGGTCATTCCCCAAATACCAAATCCTAAC
CTTTTATTATGTTCTTCTAACATCTGCCTACATGAATCAC
ACCTTCCCTTTTGTGATCTCAAAGACACTTCTAATTACAT
CAATATTTGTGACTAAATTGTTAGCAAGAAGTGCTAAAAT
ACTTTTAAATCCATTACAACTCAAAAAGTAAGACTGTAAC
TAGTACTTTTTAAAAACAGTGCAAGTTTTTCTAAGGCAGA
CTGAATTAGGATATTGCCCTAGCCATTTACAAATTTTATA
TATATATATATATAATTATATTTATATATTTATATTTATA
TATATAATTATGTATATATATAATTATATTTTTATATATT
TATATTTATATATAATTATATATATATATATATAGTTTAA
GCCTCCACATAATAACAGAGATAGAAAACAATCTGAATAA
CCACTAAGGAAGGGATCTTTACAGTTCAGCTCTGTATTCT
GGCATTGTTTTGGCATTGACATAACAGAGTTGATGAGTGA
CTGAGGAAGAGGCCCATGGATTCAGGTTAGCATTGCTGAT
TTACCTGTTCCTCTGAGAACCTGTTGCATAGATAGGTTTC
TCTTCAAAAGCTTACTCTCTCTCTCAACTCCAGTATGTTT
ATCAGATGTTAGTAATGAGACTCATTTCATAGTATTTCCT
CCTTTCAGAACAATGAAGTTAGATACTTCTTCCACATAGG
TTGAATCCCAACTGGATGACTCTCAAAAGTAGAGGAAGTC
TTACTATTTCTAATCAAGTAGTACAATTTTGCAATGGGTG
TACAATACATTTCAGGCAAAAGTATGGCTCCTCCTGCGTG
TCTATAGTCTGTTGGGGCCTGTTGACCGCTTCCTGGTCAG
GAAGTACTTCAGGGTCACAGGCCACTTCTGACCTCTGTGA
TGGGCCAAGAAAAGTAATTAGAAACTGCTGCTTGACTGCC
AAGTGACCCAGGGATCTACAGACACTGACTGTCAGGGCCC
GTCACAACACTTCTGTAGTGGACACTGTGGTGTGCTGCTC
AAACCTTCTTCCAGGACCAAGAAATTCATTCCCTCTGCTA
TCGAAAGTGGTGGTTCACAGTTGAGTCCCTCCCCAAGAAT
TATCCATGCCTCTCCCAAGGCTCTAATGACTGATCTAAGT
AGAGGTACAAAGGACCAGCTCTCTTGTCTCGAGTAAGGAC
AACTCTGAAGAGGCATTTGAACTTTGGAGCTCCTGGTGGG
ATCCACTGCATTGCACTTAAACTCCTTCCTCTGCCCTTTT
CTATTTCCCTCCCCACTCAGTTCTTAGGAGCACTCTCTAA
TAACACCCCACCCCCAGCACACAAATCTCAGAACTTGCTT
CCCAAGAAAGCTCACCTATACAAGCTTCAACAAGTTTCTC
TGTTTGGTCCGTTTTATAATTTCTATTGACCTGAGACCGG
GTAACTCAAATGACTCCTAGATTCTTACTCTTTAATTAAT
CTGAGCACGTTGCTTTTCTGATCATTAGCAGTGATAGGTA
CCAGGTAGGTGAAGGCAGGTGGCAAGGCTAGGTTTGACTG
TTGATAGCAGGCCTGGTTGTCTTCATAAGTCAGCATGGAA
GAGATAATGGAATAGAGAGTACTTGCATCGTTCCATGATA
AGATATGTAAGTTAAACAATTTATCAGCTTTTTAAGAAAA
CATCCCTGCATTCAGAAAAGTAAATGCCAAATTTATGTGT
ATGTGTTGTGTGTGTGTATAAGAAAGAGAGAAAAAGGAAT
GTGAATTACTTACAATAGGACTATTACATTGTGTTAGATG
TTGGGACGATAGAAATGAAAAAGACAAGATGCCCATTTTA
AAGATTAGGAAACTGAGTCCCCCTAAGTATCCAATAGGAA
TATAATTATTCAGTGATTGATTCAAAACTCAGACTTAGAT
TTAAGTCTAGCACTGTGGTTCTTGCACAACCCCTTGCTGA
TTCTTATCCATCATTTTCAGTGATCTGTAACAGATTACAA
AGAAAAACCTCTTCAACAAAATGAGTGGAATAAAAAGTGA
AACAGCAGTCTGGATGTGTGACATGAGATCATAAATGTCT
GTGGCAGCTCTTCATTAGCTCTTGTTGAGAGGGTTTTCGT
GTTGCACTGGCTGACAGCTCAACTGTGGGGACACTGTTGG
GAATGGGAGGAGCTGCTAGGCAGACTCTTAGCATTGCCTC
GGAACACCGTCTCTCACAGACTGAAATCTTGGCTCCTCAT
TGCTGGAGGAGTAGATCTGTAGTGCTTTTAAATTTTGTTA
CCCCATAATATACAGTGCATTTTATTTATGTTAACATCAT
CTTTTATACAGAACTGTCACAAAATATGTCACTGCTGACT
ACAGCCTGGGTAGGCAAGCCCCATCTGTGAATTATGCCCT
TCCCATGGATCATGCCAGTAGTACCTCGCTGGGAAGAGAC
TAGGATAAATCCAAAACACTGATAGATACACTTCAAAAGG
TTAAGAGAAGACTAGGTATAGAGGCCAACCTACAGTTAAA
AATGCCTAGAGATGCCCTCGTTTGTCTTCCAACTTCTTGG
GTCCTCTCCTTAGTACATGCTATACACACTGGTTGTGAAG
GTGTGTGGCTCCTCTGTCCCTGTCCCCATCTGGCCACACT
TCTAGTGTTGCCTCAGTGCTACCCTTCACTGGCTTCCATG
ACCATCACTACTTTCTTCTTTAATGTGATCAGGACTGGGG
AGTCGAGATTAGTCCTTGTCTCTTGTGATATTGTCTTGGA
AGCCATGGAATATTCTTTTACCTCTCGAACTCCATAAAAT
CCCTTATTACCAATGTATTTGAAGGTGGTTCTATGGAATG
GTGTCCATGCCAACATACTGTAATTTTTGAATAGATCTTG
ACATTTAGATGTAACCATTTAGCATTTATTTATTCCATAA
TTGACTGTACTAGGAACTACGCTATGGACACAATGGTGAA
TAAGACATAGTTCCAACTCTCAGAGAGTATGAAGTCCAGT
GAAGGAATGCAGACCCATGAACAGGCGATTATAATAGAGT
GTGGTAAGTGCTAAAACAAGGCTAGGGTTGGGATCCTTGG
GATCACCTTGGGATGCAACTCAGGTGCCTCTAAGTCAGCC
TTTGAGGCAAGGAAAAGTCCTGAAGGACACTAGGTTAAGT
CAGGGAAAATGTGTGTTGGGAGTAGAGTGGGGAGTTGTTG
CCATATGTGCAAAGGACAGGGTATTATGGGAGAACTGCAA
GCCACAGATTATCATTATTATGGTTTGTTATTAATAAGCT
TGGTAGGGAAGAGAGTGGTGATAGTGAGAAAGGATTCTAA
ACGTAGGCTCAGGCCAGGCCAAAAAGCACCTTGTATAACA
TGTAAGCACTGTGCCCTTCATCTAAAAGTAACAGGGAGCT
ATTATAGGGATTTACATAGAGGAGTGATAAGAAGAGCTCT
CCATTTTAAAGTGATCACTCTGGTTTTGTTGGAAAGAATC
AAGGTGAGATTATAAACCGGAAATCACTTATAAGAAGCCT
TTTGCAATGGTGTTGGTGAGAGGCAAGAGTAGCTTCAATT
AAGACAATGGCAATGGGTAAAGAAATAAGAGTGATAAATT
GGGGGCGATATTATATAAAAAAATAGCTTGGCATGGTAGC
TGACATCTGTAACCCCCAGCATTTTGGGAGGCCAAAGAAG
GTAGATTGCTTGAGCCCAGGAGTTCAAGACCAGCCTGAGC
AACATAGTGAAACATCGTCTCTACAAAAAAATACAAAAAA
AAAAAAATAGCTAGACATGGTGGTGCACACCTATAGTCCC
AGCTACTTGGGAGGCTGAAGTGAGAGGATCCCTGAGTCTG
GAAAGTCAAGGCTGCAATGACCAGCCTGTGCGACAGATGA
GACCCTGTCTAAAAAAAAAAAAAAAAGATGTGACATTTTA
TTTAGGTAGGAAAGACTCCATGCTGTCAGGGTTGAGTAAT
TGGGAATGACGTGGTGTGGTCCACCAACATGAGAAACACA
GGAAGAGGAATGGTTCTGGGGAGGGGGTGATGACTTTTGA
GGCGCTTATTGAACAGTCAAGTCATGTCATACATTAGGCC
ACTGGTTATATGGTTGAAGAGCCCAAGAGCTAGAGATAAA
GATTATGGAGATAATTAAAGTGATGAAATGAATGAATTCC
TATAAGAAGCATGGGAAAACCAAGAAGAAGCTGATCTTAG
AATCCAGGAAACCCTCTTGTTATACAGTAAATAGATGAAC
AACAGGTGACAGAAGGCAAATGGCAAACTGGAAATAGGGT
GATATTTGTATGTTCACATTTTTACTACAATACACACATC
ATATTCAACAATTAAAAACTAAGAAAAGAGGCTGGGCACG
GTGGCTCACGCCTATAATCCCAGCACTTGGGGAGGCCGAA
ATGGGAGGATCACTTGAGTGCAGGAGTTTTAGACCAGCCT
GGGCAATATAGTGAGACCTTGTTCCTACTAAAAATTTAAA
AAAAAAAAAAATAACCGAGCATGTTGGTGTGCACCTGTAG
TCCCAGCTACTGAAGAGGCTGAGGTGGGAGTATTGCTTAA
GCCCTGGAGTCCAAAGCTTCAGTGAGCTGTGCTCACGCCA
CTGCACTCTAGCACTCCAGCCTGGTTGACAGAGCAAGATT
CTGTCTTAAAAAAAAAAAAAAACAGAGAGAGAAAGAAGAA
ATTATTCACTGTCTTACTGTCTTATTACCTTAATTCTTTC
TATATTCCTTTTTAGATTCTGTTCGTACACAGTCACAGTT
TTCACACGCTTTTAATCAGAGTGTGGATTTAGTGCTACAT
TTGTGCCTTTTCATTAATATGTTATAAGGATTTTTTGTTT
ACTTCAAAGTCTTTATTTATGAACAATGGCTTTGAAACAT
GACAGTGACTTTAGGAAAGTACGCGGTAGTATATTTGAAG
GGGGAGAAGAACAGACAGTTTTGGAGGGTCGAGCCAGAAA
GATTTTCATTGATAAAGTGAGAGAGTAACATGATTATAGC
ACAGCATGACTGATGTACAGAGGAGACTGAAGTTTAGAAT
TTCATGTTGCTTTTGCAATTCATAACCTCCCACTGCACTG
CGTAATGGAACATCATGTGCTTTCACATCCATGACATGAG
TAGCACTCTAATACAGGCTAAACTGTGGCCCCTGCTGCAG
ACTTATGACATGGACTAAATCATCATCTTGAAAGGAACCT
AAATGATTTCTCGGAGTTCCCTACACAGAAGGTAAGGAGG
CAGGGAGAGCTGCCAAAATACCAGTTCTGTTGCTACTGAC
AACAAGTTCTGACTGAGCTCTCTAAGGAGGCACTGAGGCT
AGGTGCAGTGGTCTTGATATCAAGAAGTCCACGTTAGGGT
TCAAATCTTAGCTCTTCCACTCCTAACCTATGTGGCCTTT
ATGGCTGTGAACGCATTAATCTTTAAATGGTGGTTAATGC
TCTTTATATAGAACTGTTATGAAGAGTAAATGCAGTGGTA
TATAAACAAAAGATCATACTCTAAGGTATTAGTAACCACT
TTACTATTTTTAATAATAAAATTATAATCATCTAGTACTT
ACATATAAAATCCATTCAGTCCTCACGCATATTGTGACTA
GAATGTTATCTATGACAAGGAGCCTATCAGGGGCTGTACT
GCCTGATTTATAAAGGCCTTCTCATTTCTAAAAGTGCATG
ATCCTATTAATACCTTTTACTCCCCACTGTTCATCTTATC
TGTTGTAGCCTCAAAACAAGCTGATCTGCAGCTGCTTTCT
CAAAAGATCCAAGTCTGACTATTTTCCCTTATATAAAAGA
TAGCTCTATCCTTTTTCTTCATGAAAGACCTTAGAGACCA
CGTGTTGGGGATTTGTAAATGTTTGTCTATCTTTTGGATA
TTTATTGAAGCCCTGCGACCTTCTTATTTTCTTTTTTGTC
CCTCTTATTAAGTCTATGTAATACCATTTATACGAAGCGT
TTTCATAGTTGACTACAATTGACAATTTTTTCAAAAGTGG
GAAGATCCCGAAGGTGTTCGGTAATCTTCAGTGGGATCAG
TGGCACAGAATTAAATTCCCTAAGTAAGATACCATATCTA
CATCAAGGCAGTTCATGAAGTAAAGAAAACTGTATGTTGC
TTATATTGGATCATTGCATTTCTGGTGGAAGTTTTAAACC
AAAAACAAGCTATATCTGTGTGCAAAATGCATGAATTCCA
TGGTGAATCCCTTATCTGCTTGGTAAGCTATCCAATTTTC
TAATTCCAATCTCTTGAAAACAAAAACAGTTTACACTATC
TTTCACTATGAATATTACAGAAAGGCATATGCATTTTAAG
TTCAGTTTTTTCCTTTACTTGATTGAGATTCCTTGGTTAA
GATTTTTCTCATGCCTTGATTTGTTTGTTTGACTTCTCTG
CCCACCCGAATGGTCAGATCAAGGGCAGACCAAGACCTTT
AGAAGCCATGTTGTGCGTTAAAAGGGAAACTCATCTCCTG
ATCTCCTATCTAGAGGTAATTCCAAATAAAAACAATAAAA
AACTAAATGGTAGTTTAAGAAATCAATAAAGTTCTGATTT
TTCCCCCAAAGATTTTTTTTTCTCCTTTTGGAAACACCAA
ATATCAGCTTATTAAAAAAAAAAAAAAATGTGCTAGTGCT
CCTGACTTGCAGCTGCCCAAGTACATTTCTTAGTCTCTCC
TTGGGTAATCTGACAGTGGGTCAGATCCACTAAGCTATTT
GGGAATCTAGTTCCAAAGCCAGAATAGGTTGTTAAGTGAA
AAACAAAAAACAAAACAAAAAAAAAACAAAAAAACTCACT
ATGCCATTGTTTTCTAAGATTAACTCTCTCTGAGGTAGGT
CACTGGTAAATAACATACACCTTTCAAGCTAATGATGCTG
TTCTCATGTATTGAGGAATGACAAAGAATATGTTTTGACA
GCTTGAAAACTTGTGTTAGGGAAGCAGCTTAGGTACTTCA
GTGTTCATATGTTAGTGTCACAATTGTTTTTCTCACATTG
TGCTCTAGCTACTGGATAAAGGTAGAGTGATGTACATCTA
GAGGTTTTTAAAAGGCTGTGGAATTGAGGAATCTTCCCAA
ACTAGTCATGTGCAGCTTCTACCCGAGCTGCTGAATTCTG
GGATGTTAGAGTAGAGAAAGAGAGAGCAGAGTTCTGTTGG
GAGCTCAACATCATAGATCCACCGTTTTAGGACTGGAAAT
TTACAGTCCATGCAGATTTTGCAGCCAGCTGTATGAGGAC
TGCAGGTATGCTTTGCTTATTTCTTTTACTATTGGTGTGA
ACAACGTGTGGCTGTGGTTTTATTAGATCTGAATGTGAAT
GCAGTTAGATGGGGGGCCTCCATTCTTCAGCTCACCATGG
ATCCCACTACTCTGTATGGCGTAAATCTGTCGGTTACCTG
TATGGACCCTGTAGGTATTTGAGTGTGTGAAGCTGCCCCC
TTTATAGAACTCCCATCAGTTTATGCTGATGCCATCTCCT
CTTCATAAACAGATTGTCTCAGAGGCTATGAGAAGTTAAA
TGTTCACCTCAGGTCATAGACAGCTAGGATCAGAACTCAG
GCCCCTGAATAATACTACAGCAGTGTCATTTTCACCACAC
AATTTGGGGTTTGATACTTAAATTTTTATTTCATTAGCTA
TGTCTTTCAAAAAAAAAAAAAAGAAACACCACTAACTTAA
AAATAAAAATACTATAAATAAATTTACCACCTGTATTTCT
AATGATATCACAGGAAAAATAATACTACAGTACAGTAAAT
AAACAGCAATGCTGTTCCACATTACTTCCTCAAAATATTT
CTAGGTAGAGGCCTATTAATTGTTCTTGCAGTACATAAGG
AAGCTTCTAAATACAGTATATAAGCATCATCAAATAAAGG
CTTTTTTCCCATGGCAGGAATCTTTTAGATGCATACTTGG
ACATAGTTGTCAGCATCTCCCAGTTACAAAATTTTGACAA
ATTCTGAGTTTAGATGTATATTTCACACACCATTAGAATA
CATTAGAATATATTATAAATTCCCTTAGGGCAGGGTTCTT
CTTCCTTGTTCTACATATTTTACTTATTAGATAACTGTAT
GTACATGCTATGGCAAAGATTATAAGGCATTAAATTAGAA
ATGTGCCTAATTTTAATTTTCCATTTGAATTTTTTACATA
CTGTTGTAAGCATATGTGTATTTGTGCTAAAGCATTATTG
AGCATCTTTAGTAGATGAGTAAAACTAATATAAAAAGCAA
GTATCATTTTCTTCTGTTATTTATTTTAAAAATTTCCACT
AATTGAAATATGATAGTTTTGTTCATTTGGCAAAGAAATG
TGCCTTTGAGATTATTTGTTAAAAAGTGGAACTGAAGTGC
ATGATGGCCTCCTGGCTACTTGGGAGGCTGGAGCAGGAGG
ATCCCTTGAGCTCAGGAGTTTGAGGACAGCCTGGGCAACA
TAGCAAGAACCTGTCTTTAAAAACAAGACAAAAAGTGGAA
TTGGTAAATCAAGGCTGATGCTTTATCTCGTCCAATATCT
AGCATAGAGTAGGAATATTTGATGAATTAATGAATGAGTG
AATGAATGAATAAATGAATGAATGGAAGGATGGGTGAATG
GGTGGGCAGGTGGATGCATGGTTGGATAGATGGAAAGATA
AACGGATAGATAGGTCATTGTGGTAGGGACTTGACAGTGA
ATCTACTATCAGTTTTTGAAAAAAGGACAGGAATTGTTGA
ATAGTTATGTACAAAATATAATCCAAAGATGAATCAAGTA
TTTTTTGTTGTTGCTTAAAATGTGGTTTTTTAAAGAGATG
AGATAATTCATGTAAAGTATCATGTATTATGCTTAATATT
TAACCTGTTATTTATTGTTATAATCGTCATTATCTACTCT
TTTTTTCTTTCAATTAAAAATTGAATGTCTGAGAAATATA
TATATGCAGAAATACGGTCAATGAAAGAAAGATATTGATC
TTCTACTCTGATTTGATGTTAGGTGGAGAGCAAAAAGAAA
TATCTGATCTATCTCCCAATGCTAAAAGGCCTTGGCTCAT
GCTGGAAATATGTACTGGTGAAAAGATGCAAACATTTATA
GAGTAAACAATTAATAAATGCTAATTAATGCAGAAGAATC
CAGGACAGTGGAACTAGCTCTCTGGTCTCTTCCTTTTCTT
ACATGTTTAAGTCTCCTATGTGTTTATAAAAAGTTAAACT
CATCTCTGTCACAGGGTACTTTTGAATCAGTCCTATTTTT
TTCCCCTCTATAGACCACCAGATTTCCTAAGTGATGTGCA
CTCTTGAACTCCAGTTATTAGCCCACCAAAAGACTCACCA
GGGTTTTCCTATTGCCAAATTGGGTGACCCTTGTTTCTCA
TTTCTCATTTCTTCTCCTTCCTTCTCTCAATGTCTGTGGT
ATTTTCTGTCTATCTTTCACCCACTTGCCTAGCTTCCCTT
GCTCTTTTGCCCTACCCTAATTCACTTCTCAGTTTTCCTT
GTTTGGTAGCTCTGTCTCTTTGTTTCTATTCCTGAAAAGT
GGACTTATCTTTAGTTAATATTCCTCTTTATAATTTCTCT
ATTCTCTTCCTTAACAATATTATCTACCCACCATCTCTAT
GCAAGAGTAATATAATATCATAGTTTCCATGCCACCTTAT
ATCTTTGTGTGATTTCCATATTTCTGAGTACAACCGCAAT
TCAGATGTCCATTTAGCATTTCAAATTCAATGTTTATAAA
CCTCTATTTCTATTATCAGTCACTTGAAAATTCCTGACAA
TTTGTCCTTAACTTGCTTCCTGATTTTGTCATTTCTTGCC
ATATCCCTATGGCTAGTGTGCCTACCTAAAATAGAAGAGA
ATTCACATTTTTTCTCGCTCTATTGAAGTAAACTTAAAAC
TGTTTCTTGACTATGTAAATGCTCCTGGTCAACTTACATG
TGACGGCTTCATGTATGCACTAGATTGTTCTCCTCACATA
GTATTATCTTCCATGGCTCACCAAGACCTGTAACTATGCC
CATAGTTTTAGCTTAGAAGTTGAGGCCTTTGATGATCTTA
AATGATCTTTCCCAATGTCTTCTCACACTATTTGCCAACA
TACTTATATAAATTTGGTTCGTTTACTCTTTACCTTCTCT
TCATGGTTACTTATGTCATTCCATCTACCTGGAATACCTT
GTGAAAACCCATTATTCAATGACTGCTTCATAGAACACCC
CTGGGAAGCAGTCCCTGATCACTCTGTTTGCAGTTGGTCT
TTCTTTCGTCTGAAATGCAATTATATGGTTCATTCTTATT
TTGGGACATTAATCAAACATTCCCTGCCATAATGGTCTTC
ACTCTCCTCAATTCTCCTGCTAAATTCTAATCAACTGATT
GTCTCCTGAAGTAATCCTAAGCTGGCTTCTGAGGTCAGGA
GGCAATCTTTTAATCATTGTTTTTTTTAGCCTCCTTTTCC
TAAAACCATCTATTCCATGCTTCTCATGTCAATAACATAC
ATTAGGCATTTGTTGAAGTATATCATGATTAAAATGTGGC
TTAATGTCAGTTCTATTTTAAGGCTTAAAATACAGTGGTG
CAGCATAGACTCTAAACCATACATATGGGGGGGGGAGGTA
TTTAATTCCTGACTCTTGTTCTTAGTAGAGTGTAATCCTA
GATAAGATACTAACTTTTCTGAAGTTGAGCTTCCTTGTAT
ATTGAATTTATTTATGTAATATTTACCTCACAGAGGCTGG
GCAAAGTGGCTTACACCTGTAATCTCACCACTTTGGGATG
CCAAGAAGGGAGGATTGCTTGAGGTCAGCAGTTTGAGACC
AGCTTGAGCAACAGAGCTAGATCCCATCTGTATAAAAAAA
TTTAAAAAATAGCCAGATTTGGTAGTGCATGCCAGTAGTC
CTAGCTACTGAGGAGGCTGAGGCAAGAGGATCACTTAAGC
CCAGGAGTTCAAGGTTTCAGTGAGCTATGATTGTGCTACT
GCATTCTAGCCTGGGTGACAAAGTAAGATCCTGCCTCTAA
AATATAGATAGATTGATAGATATACAGATAAATAGATAGA
TAGATGATAGATAGATAGATAGATAGATAGATAGATAGAT
AGATAGATGATAGATCTATCTATATCTATTTACTTCACAG
GATAATTATATGTAGTCAATGAATACAGATGATTTATCCC
TTCTCCAAGAAATGTTTTTAAAGAGGGCTTTTGTGAGGAA
ACTATAGATATTGGGATATTACAGCATCACTTGTTCTCCT
GAAATTTCACATCAACCCTTTCCCAATGGTGTATGATTGT
TTTACATGCTGTAACGGGGCAGCATAGTTCAAGGATATAT
CTTGGAATTTGGAGAGACACATTCCTCAATTTGAGAATAG
AATTTGTACTTGTTAGCTATGGCCTTTGTCTGGTTGCAGA
GAACAATCCCTGGATTTCCTCAACTGAAAGTGCGATTATA
ACCCCTTCCTTTCAGGATTTTGGTGAGGGTTAGAGACAAT
GTATGTTCAATGCCTAGCACATAATGGGCCAGCCACTTTC
AATAATGAAACATACCAACAATGTGGGTAGGTGCAAAGAA
TTTGTTGACTTTTCGCCTTGACTTTAAAAATTTTATTTTA
GTTAATAATCTCAGCTATAGCTTCTTAATGGGTTTCTGTC
TTCTCACAGAAGAGTTGTGTTGGGAACAAAGTCAACTGAC
AGTTTTAAATCACCTTCTTTTCTTAATAGGCCACACTTTT
TCTACCCATTTTCTCCCCACGTCTTGTCCTGGGAGCAAAT
GCATACTTAAGTTTTGAAGCCCAAACTAAATATAAGCTAC
TGTAATGAGAAAATTCATTTGAAGAAGAAAATTATGTAAA
GGATTCTCGTGTGCCATTTGTACATTCACATAGCCACAGG
CATGTGACTGCTCTCTAGTTACTCAGTTATCTGCTTTGCA
CTGTGTAAGTTTTGTATCTGTTTAAGTAAACTGTACTAGT
AGCAATCAAAGGCTTAAAGATTGCTTATGTGTTTCCAAAA
TGAGATATATTGAAAATTACAGACATCATGGAGCTATAGC
TGACAAAAACTCAGTATCTTGTTATCCAAATAGCTTTAAA
CTCATTGTTACCATAACCCATGACAAACATTGCAGGTGAT
TAGATTGCGGTTAACATATCTAGATGGCATTTGAGTCCGC
AGGCTCAAAAATTCCCCTTCCTTTCTTTCTGTATGCCCTT
ATTTTTCAGAAATAGTGGCTTTGAAATTTTGGCCAATACC
CACTCTTTTGAGTGTGTGTGTGTGTGTATGTTTTTTGTCC
TTTCTTTTCTTTTTTTAGAAGCCAATGTAACTTCAAAAAC
ATGAGGAACTAGGAAAGAAAGGAAAACCTTGTTAACTATG
GATAGTTTGCTGAGTCAGCATGATGAGACAAATAAAAAAG
AATACTTTGAGTCAGGTTCACTACTTATTATGATCTTGGA
CAAGTGCCTTTCCCTTTACTGTACCTCAGTTTTCTTGCCT
GTTAGAACAGGGAGTTGGATTATATGATTGTAAGATCACT
TCTAGTTCTAAAGTTCAGTGGTTATAAATGATTCGAGCTT
CATCAGGTTTTATTTGTAGGGGAAGAAAAATTGCTTTAGA
TCAGAAAAAGATTATGTAATAACCACAATCAAATATATAA
CATCTATGCTAACTGAATAATGGATAGAGAACACTGGATC
TACAGCCAGAGGCATTTGGTCTGAGTCATGTCTGACCCCA
GAGAGCAGAATTATTGAGATCAGTGATGGATAAGGTAGAG
CCTTCTAAAGAGACTCTGACTTTCTTTTTATATAAATGCT
GGCAATAGGTCAGTGTCTCTGGTGTAACTTCTGATAAAAA
TTAAGGACATCTTCTTGATAGGTGGTGAAGCATTTGTTGC
CATCACATCAGATATCACACTGGTTTTCCCACTAAATCAG
GTACAGAATTCCAAAGTGTTGAGATATTTTTTTTTTTTTT
TTTTTTAGCACTGAAACCTATCGAGTGTGCTGCGGTCCCA
AAGCAGTTCATATGGTATTGGGAAAGTTCCAGTAAATGAA
TGAACAGTTTTCTTATTTCTTTTTTTATCTTAGTAATCCC
CAAATTTGGACTGGGGCTGTGAGAATGAAAGGGAAAGATG
GAAGGAGTGGGGGCATCAGTAAGAATCAAGGAAAAGTCAG
GGTTGATTTTCGCCCACTCTCTCCTTACATTTTCCTCACT
CCTCCTCCACATATACGTCTTCTGTGCATAATTGTACCTC
CCTCCAGAGTGCCCCAAACAGCAGCAGCTATAAATTCAAA
TATCCAATGCAGGGAGTTATCTTCATCTTTGTGGTGGGCT
GAGAATTGATTAAGCATAAGAAAGTAGAGAAAAAGAGAGA
GACGTAATACTAACATAATAATAAGGACCGGGTTCCTTTG
TCCCAGTTTTTCCATGTGAGTGCACCTCCGTGAGGACAAG
TATGCTGAATGAAGAGATCAAAACCCGACAGTTTCGCTTT
ACAAGATTTGTGACGAAGATTGCTTTGCTTTACTATTACA
TTCTATTTTTACCTCCACTGCCTTGAGATATTTTGAGTTT
CTGTTTCTATTGCTACTGATATAAAAAGTTATATCAGTCG
CAAGAAATGAAAGGTGAAAAAGAACCAGGGATCCGTAATA
CTCCATTTGTGAGTAACAATAAAGCTGTCTTCAACCTCAG
CATGTCGAGTTCAGCTAAAGTCCGGGGATTAGCTCAGTAC
CCACGTTATAGGAACAGCATGTTCAAAAGCTTTGTCAGGC
AGTGGAGCACCCCACTGCCAGCAGGAAAAAAAGCAACTCC
AAGGCTGTTCAAGTCTTTCTTGTCTCTCTCCAGATCCCTT
AGTGTCTGACTACACCATCATGTTTCATGTTTTTCTCACA
CCCCAGGCACCCTTATGTCCTCTATTTGTTTGCTCACCTT
CTTCCCTCAGCATGGAACCCACTTTCCCTCAGAGAACGAC
TTTGGAGAGAGTAGAGCAGGAAAACTGTCAGTACAGTCCC
AGGGGACTTGATAAACTTGATAAACTAGGCAAACTTGTCC
AGATAAATTTGGCTTCCTGCTAACTAGCTGTAAACTTGCA
CAGTTAAGTTAACCTTTCCCTGCCTCAGGTTTCTCATCTA
TAAGACTAGGGGTGATCACAGGGCTGCCTTATTAGGCTAT
TGTGAGCATCAAACAACTTAATACATAGAAAGTCCTTATA
GCAGTAGAACACAATAAAAATTCAGTACATAGAGCCATTA
TCATCATTATTATTGTTGTTAATAGTGTTTTAGTCATTCA
CAACCTCAAGAGCTGTTTTATTTGTGATGTTTTCCCCTTT
TCTGCCTCCACCCCTTCCCTTCTCTTCCAAGCCAAACATC
TTCCACCTGCCCCTCCAGGACAATCTCCAGTCTTTCCCAC
TGGCTCTGTGGTCCAGGTGGCACAGAGAGTCTTATCAATG
AATAAGACAAATATTGGTAATGGGGCTCCTGGGTTTTCTC
ACTTCCACTTGGCTCTGGCCATTGGGGAAACTCAGTAGGA
GACTGGAGAGAAGAAGAAGAGTAAGAACAAGATATTTATA
CTCCAGATTACTGCCCCCCCACCCCCACCAAGCCTCGTTC
TGGATATATCACTTGGTCAAGTGTCACCGCTTCCCTAAAG
GGTGGCCGCTCCACAAAACTCTCCCCCTCCCAAGTTCTGC
AATCCACCATCCCTCTCACTTTGGGCCTTGTGGACTAGTT
CCACTGCTCTTCACCCTGGGTTCCTGCAGCATCTGTTGTT
CCCCTACCTCTGTAATTAGTCTCTTTAAGTTAGACCCTTT
GTAAGTCAACCCTCCTAGAATGATCAGAGGTTAAATGAGC
CATCTGTTTGCTGTTGGATCTCTTAGGGATACAAATTTTT
TTTCTTTCTAGTAGAAAATCTCAAATTTTAGTGAACATAA
CAATCAAGTATGTCCCAGTGAGGCAGCACACATCTATGGT
CCCATCTACTTGTGAGGCTGAGGAGGGAAGTTTGCTTGAG
GCCAGGAGTTAAGAGTCCAGCCTGGGCCGGGCATGGTGTT
TCATGCCTGTACTCCCAGCACTTTGGGAGGCCTAGGCAGG
AGGATCACTTGAGGTCAGGAGTTTGAGACCAGCCTGGCCA
ACATGGTGAAACCCCATCTCTACTAAAAATACAAAAATTA
GCCAGGCATGGTGATGCGCACCTATAATCCCAGCTACTCA
GGAGGTGAGGCAGGAGAATTGCTTGAACCTGGGAGGCGGA
GGTTGCAGTGAGCTGAGATGGTGCCACTACACTCCACCCT
GGGGGACAAGACAAGACCCTGTCTCAAAAAAAAAAAAAAA
AAAAAAAGAGTAAAAGAGTCCAGCCTGGGCAACCAAGCAA
GACTAGCAAGACCCAATCTCTAATTTAAAAAAAGGGGGGT
GGTGGTGGAGAGAAAGAAAAAAAAAAAAAAGGATCAATTA
GGTAGTTTGTTGAAAATGCAGATTTACACATTTAATCCAA
TCCCTAGAGACTCTGCCCTATAGATCTGAGATGAGACACA
GAAATTTGTGTGATTAACAAGAGCCCCTGGAGATTCTGAT
AGCCACAGAAGTATCATACCTTGTAGGACATTGCTTTGAA
CTATCTCAGCATTTATTTCAATCTGTCCTGAATTTTATTT
ACTTTTTTTCCCCAGATTAGTCTTCAAGACTGTAACACAT
TGAATACCTACTCAGTGCTAAATATTCTCATAAGTTTTTA
TATTTATTATAGATAATAATCACAAACCTACATAGGCCAT
TATTATTCCGTTTTATAGATGACAAAACCGAGGATCATAA
ACCTTGAGCAGTTTACCCAGAGCTGGCAATTATCTGAGAT
CCATCCACCTCTACATCTGTTGGGATCCAAAACCTTTGCT
CTCTTCATTGTGTGTGACTGCCCGTGCACAGCGAAAACTT
TAACAACTTAATGTTGGAGTAAATTTAACTGGGAAGAACA
ACTGCAAATCAAAAAATAGAACTGAACTTAACCTTACCAT
ATCAGGGGAGGTAATAATCGACTTTAGCCCACAATGCTAA
GCATGTATTAATTTGTGACCAGTTTTATCTTTGATAATTT
ATTTTCAGATTTCTCTCTCATTCTCCTCCCTCTTTTTTTC
CCCTCACACTCCCTCTCCCACTTATCCTCTGATACACCTT
ACTGGTTAGGTAGTGTGAACTCAAATGGGATTTGTAAAAC
CAAAGAGTTCAAAATCAGTATATCTACTGCAGTTGAGAGC
AAAGGAGTTTGTTTTTTGCTTTTTCTAAATAATAAAGATT
CTGTTTTTCTTAGTGATTTATTGAAAATTATGGTGCTTCC
TAAAGAGACTTCACAGCCAGCAACAACATGTTATGGCCTG
AAAATACACTCCAAACATTTTTATTAAATATTATATGAAA
ATATATCTAATACATTTAAGGAGGAAAACCCAAAATGAAG
AATTGAGGAAATGAGCTCAACTGATTTTCTCACATCAATG
CCATTTCCCAATGTAAATAGCTTCCCAATATAATTGTCTC
CCCTTCTTGCCTGCACTAACCCATTTTTAAAGTTGATTTT
TAGCCTATGAATGGTAAGAACTGATCAAAAGAAAATTTCT
ATAGGAATTAGCACTCTTAGGTAACTTATGAGTTTAATCC
AAAAATCATTTGTTACGTGCTTGCTTCATAGGCTATCAAA
AATGTACAATCTTGAGAATTTCATATGAATAATAATCCAG
GGATTTGTTTGTGTAAGGTACTTCTACACTTATACTGGCA
TTCCCTTTCCTTTCGGAAAGTGTTTTGAGCTCAAGAATTA
AGTTTTTAGACCTAAGAACCATTGCAGAAAAAAAATGCTC
CCTAGCCTGATCTATTACTACAGGATGCTCATTCTTAATA
GCTCCAGAGCCCCGGGCAATTTACACAGCCCTGCAAGCTT
CATTTTCCCTATCTGAAGGAAAAAAAGGGCATTTAATAAT
ATAACACCCATCCTGGAGTGTTATTGTGAGAATTAATAAA
GCAATGGGTCTGAAGCACTTGGCAGAGTGTTGGTATGACT
ATTGTTATTGTTAATAGCCACTACAAGGTACCATTATTGC
AGTACTTGAGAGTCAGACAACTGGAGAACTATATATACAC
CCTCAGGGTGTAAAGCATGAAACTGATTCCCTGAAAACTG
GGGAATGGATTGAAGAGCTGGACAGCTCCAAGTTGTATAC
CTTAAGTCACAAACTAGTGGAAAGGAAGAAAAGACTTGTA
AATGAGCCATATCAATTTTCCCCATTACTTGACAAGTATT
AAGGTATTTCAAACTGTGGTCATGTTTAAGCCCAATACAG
AAAGCACAGCCTTTTAATGCTTGGTAATACAGGTAAAAGA
TTAATTTTGCTTCTTTTCTAAGTATTGCCTTGTTGCTGTT
ATTACTGTTTTTAATTGTGTATTCTTTAGATAGTAGGCAC
TGGCAGAGACAGGAAAAATACAGTGAACCTAAGTCAGCCC
ATTTGATTATTTGTAACCACTCTGATTTGAGATTTGTTGA
GATAGAAGCTACTGGTGACAATGAAATTGTAGATCATTTA
TGCACTCACCAAATATTTACTCTGAGTCAAGATATAAGAT
TACTTATAAGATTGTTTTACTTTGTTTTCTGGTTTCCATT
AGTGAAATTTGCCACTTTTCAAAACCTTGTTTGATTCTGA
AGACCAGTACACTTATGGTATTAATTGTATAAATTAGGAA
ATAATCATTTTACTCAGAGCTGACTCTAGAAGATCTAGAG
TTTACAAAAGGGAAATGCCAGGTATTGATAAAAAAGGAAG
TATGTATAAGGTAGTAAAACTCACTTGCTTTCTAGAACAA
GAAAAAATTGTTTTATTTTATTTCTGTAGGAGGTATATCA
GGAAGCAAATCTCAGTTTAGATCTCACTTTCTATATCTCT
TTTTTTTCTCTCCTAGACATTAATACCTCTCCCCAGGGGA
AGGTTGAGGTGGACTTTGGAAGGGGCAAAAGTGGGTTGAG
GCTGCTAGATGGAGCTGATATGAACAAAGGAGACTGAGCA
AATGAGAGACTTGCAGCCCTTGAAAGGAATGTCCACCTGT
CTTTGCTGTCTTGGCCCTCCTTTCTATTCCTCTGCTTATA
CATTCTTACAACTGGGATGTTTTATCACCTCCCACCACCT
CATAATGTCTAGTAGAGTGTCTATCCTATCAGCTAACAAT
CAATGACTATTGATTAAACTGAACTGAATTCTAGGTACAT
ATTAATAAAATAGTGATTTTCCTGGTTAAAACTGCAAAAC
ATGTAAAGTGTACATGTCCTCCTTCTTCTGATCCCTCTGC
TGAAGCCTCCCCTTATCCTTTCTGGGATGTTTTTAAACTC
CATTCAAAATGTCCTTTATTCCCTCTCAATTTAAATTAAT
TAATTTATGTTATTTTTAGAGAAAAGACCTCCCTGTGTCA
CCCAGCCTGGATTACAGTGGTGTAATCACAGCTCCCTGTA
GCCTCAAACTCCTGAGCTCAAGTGATCCTCCCACCTCAGC
CTCCTGAGTAGCTGGGACTACAGATGCATGCCACCACACT
GGGCTTTCAATTTGAATTTTAAGAGAGCAAAATCTCAGGC
CATGGATATCAGTTATTATATATAGTCATATATTGCCATA
TATATACACATATATATGCTTATTTATATTATTATATTAT
TCTCTATATCTTTTCTTATATATATTCTTTAGAATATAAA
TATTCTATCTTCATTTTAAAAGAATTTGAGATGTTTTTGA
TTGGTTATGAGAAGAAAAAAATTTATTCTAAGATACACAC
CCTTTTTTTCTATGCATCCATCCATGCAGGCAGTATTTAT
TGGGCACCACCCCTGTACCAGGCATGGTCCCTTGTGCTGG
GGAGTCAATGTTGAGCAAGACAGACCAGTCCTTATCCCTC
ATGGTGCTTACAGACATGCGGGAGACATGCACAGGATGTG
GGAAAATCCTGGATGCAGTGGAAACCAATCAGAGGGACAC
TTACCCCGTTTAGGGATGCAGTGAATGGGGGCATACCCCT
GAAGAAGTGACATGTGATCTAAGAGCTGAAGGTTGAGCAG
GACCTAGGCAAGCAAGGAGAGGGATGATAATGTACTAGGC
TAAGGGAACCATATGTGCAAGTACTTGGAGGCAAAAGTGC
TTGTCCCCTCATCCCCTCTAAGGAGCTGAAAATAATTCCA
AAGGCCAGAGCAGAGAGATATGAATGAGGTGTGACCTTCA
GATTCTCTTCAACAAATTATTAGAACAAGAAAAAAAATTG
TTCTATTAGTATAGTAGGTATATTAGGAAGCAAATATTAG
TATACCTGGTCCTTACCTAGTGCTTGGGACTAACAGGTAT
TCAATGAATAAATGTTTTCCAGCTTATCAGCTGACTGAGT
GGCTACTCAATACTATGTAAGGAGCTTCAAATTTTGATTT
CTGCCTTCCATTATCTTTTGGTTTTATGTGGGAGCAGGTG
GAAATTTAAAAACAACAAAAGGGTTTTAAAAATCAAAACA
GAACTCAACAGAAGAGCAGGCAAAAGTTTAAAGGCCTTGA
GTGAATGGGGGGAAAACCACGTGGTGGATGGAGGAGACCC
TTAGGAGGTTTGTCGGGGTACACAGGGCTGTAGCTGGAAC
CTGAAAGTTTCCACCTGGGGAGACTAAGTCAGAGAACTTG
GACAGAGCCCCTCCGTTAAGCTATGGTGGCAAAACTGGGT
AGTTATTTGTTGAAGCAGCCTTTGCTATCTGAGCCTGAGC
AGCAACAGGCAGGCTTCTGCTGCTAGAAACTGTAGCATAG
AACCATAATATTTTCCACTAAAAATCTGGGGCACATTATC
TGGCAGAGGTACAAAAACTTGCATACTAGAACTCTCCCAG
GGACTGCAAAATATATGATTGTTATAGACATGGATTTTCA
AATTGGTGTGATAGCCCGTTTTAATAGGGCCTTATGGCTA
GGAACATAGGCTTCAAAGCCAGTTAGACCTTGTTTGAAAT
GATGGTACCAGCAGTGTGACCTCCTGCAAGTTTCTTTACT
TCTCTCAGCCTTAGCTACTTCATCTGAAAATGGGGATAAT
AATACCTTCTTGGGGGTTATTTGGCTGTTTCCATGAAAAA
AAAAATATATAGTAAGTACTCAAGACCATGCCTATGCTAA
ATAATAATATTATTATTAAGATAATAGTGATTGAGCCTAA
TTTATGGGGGTAATCAGACTCTTTTGGGAGTACATAACCC
CTTGAATTCTTTGACTTTCCAAGTACCCATCATTCCCAGG
TCTGTAAATGTGTTTTTGTTCTCAGTTTAGCCTTTTATCA
GGATTCCCAAACTCACTGATTACACTGACTTGTAGGCGCC
GACCTGAAAAAGAATTTGACTTTGTCAGTATTGGGAAAAT
ATTTGTAAAATAGTACAGTCAATAAATAAATATACTGTAG
ACTTTGAGTCGCTTTAAAAAAAAATTGCCCAGGAGGTTAA
AAAAAAAATTCTGGACTCAAAATGTTAACTGGGTTTGGTT
TAGTATTTGGACAAAGAAATCCCTGCTCTGAACTGAGCAG
AGAGATAAGCGCCTTGACTTGCAATAGATTAAGAGACTTG
CATTGGTGAGAACAAACCACGTCTGAGGCTCTCCCTGAGT
GCCGCCACATTTAGATTTAAGATTAACTGCAGCCGAATGG
TGGAGCGGCTGTTTGTTTTATGAAACAATCGCTAATGACA
TTAAACAGACGGAGCCCCTTCCAACATGATTGTTCATTTG
CGATAAACTGAGAGAAGCCCACAAGAGATTGAAAAAGAAA
ACTCATAAGTGCTTCATTTTGAGGCTCTTAACAATATTCT
ATTGGAGGTGGCAATTAATGGAAGTGAATGGGAATCTAAT
TCAGAGCACATTTAGATCACGGGAGGAGGAGGTATGGCAG
GAAAGAATCAATATGAATTTGCTTGCTTTTATATTTATAT
TAAGGAATCAAGTCATCATAATTTCATGACAAGTTTTCCA
AGGAGGATTTTCTTTCTTTCTTCCTCTTCTTTTTAAATGC
TGTTTATTTGTTCATTTCTCTTATTTCTGCAGCTCCTGGG
CTCCTAAAGCTGGCACTAAGCATTAACTGTATTAAAGAGT
ACTATCTATTAGTTCAATTAGACGTTAGACATTTACTTTT
CAATGTATTTGAAGCCTGATTTGATTTGGGTTCAGTCATT
TAAAATTAGGAGAGCAGAACTGTGTACAGAACCGTGTACA
GATATCTGTGGCTCTGAAGTCTTAACTGCAAATTCAGATA
AGGATTAGACAGGACTATATCTCTCTAGACCAAAGGTATT
TGCTAATACCTGAGATAGAAAGGTTGTTAGATTCTAAATT
TACTACTTCAAGCTTTTTGCCTTTGGATTTTTGTTGAACT
TTAATATTTTGGTGGAAAACAACACAATTTACACCAGCAT
TAAGAGTGTGGATGTGGGTAAAATCTCAAACAAGCCTCAC
TTACATTTTCATTATTTTGGTCTAGCTAAAAACTGAAATA
GTGTTCATTTTTGCAAAAAAAAAAAAAAAAATTGTCAAAG
GCCATGTTGCAGCATTAAGCTTTTGTTTTATACACAAAGA
AATATATTAATGAAAAGTGTTTTAAGTGCTTATTATAGAG
ATGGTTTGTTTTGAAACATGGGCTTTTTCACAGCAGTTTT
ACACTTCATTGTGTACCATGAAAGACATTCTAAGTAGAGG
TTGTCAGTCTCCCATCAGAAGTAGAGTACTGCTGGGGAAT
GGAGCCATTTAGGATGTCACTCAAGCAGGACTAATCTAGA
GTAGATATCTTATAAATAACCAGTAACGAAAAAACAAATC
ATTCCTCTCCCTACCAGAGCAGAGAGAATTACTGCTTAGG
AGAAGGAAATCTTTATAATAAAGATTTACAGTCTGAATTA
GTGAATTGTTTAGAGCAAAGCATTGCATAAAGTTGCAATG
ACAACCTTAGACAGAAATTCTGGGAGCTGTGGAAATGCCT
TTATGAGGAGAGGGAATGAGTGTACAACTTTTCTATTACA
TGATAGAAAATAATGAGAGTACTAAGAGTATTTTCAGCTT
TCTGTTATTTCAGTGTCAACATTTCACTTTTTAATTTCTT
GAAGTCAATACTGGCCTCTTTAGATATTTGCAAGTTCTCT
AGCTTTGGAAATCTTATTCATACCTCCCCTTCCCTGCCTT
GTTCTCTTTTAAAGTAGCTAGAATGAGCTCTCTCTCAATT
CCTAGTGGGGAAAAGGCTTTATCGAGACCCATTGTGAGAA
CTATATCTGTCAAAGAGAGAAAAAACCTGATTTTCTTGAT
TCTGATAAGTAGAAATTCCTCTCGTTGAAGCTGCTGTTGT
GTACAAGTTGTGGCAATATGCAGAGAAAAATAAGTAGGAG
TGCCTGGCTGGTTAAAATAATCTTCTCAATCCCCTACCCC
AAATCATTCTCTTATTCTAGGACCAAGAAATGGCACATTT
CCCAAACTCTTTGAACTTGTCCACCATAATATGTCATTCT
GATATCCTAGAATACAGAAAGAAGAGAAAAAACCCTAATA
TTTGTATATTGCTTTTTTTCAGTAGTTTGGTTTTGATGAG
GTTGGGAAGAGAATGGATTTTATTGAATGCCAGGGCTTTC
CATTTTATTGCATCTATTTCCGCACATGCCTGTAAGTTAG
ATAGAGCAGATGCTATCTACATTTTTCAGATGAGAAAATT
AAAGTACACAGGCTTCCTTAAGATCTGGCAGCAAGAAGCT
AGATTTATCTGGGGTACAACAGCATTTTGGGACTGCACAC
TACTTGGGTCCAAACTATTTCAGGTTTCTGGGGGAAAGTT
AGTTTTTTTAGATTCCCTGTAATGTGCAGGGGGGGCCAGG
GTCAGGCAACATCTCTGGATTGCTACTAATAGGGATCCCT
CATCCAGGAGGAAAGTATTCACTATTTAACTAGAATCGTT
AGCAAATACAAATAGCCCCTGGAATAGAAGAAGTTGAAAA
GCTTTTAAACAGTATATATTGCAAAGTAAATCCTTAGCAT
AAAAATGCATACTGTTTCTTGTTTCTGCCATTGATGCTCT
ACACTAGAGAAAGAAGATTCAGTTCTATAAACATCTACTG
ATTGCTCTGATTCAGCTACTTGATACTCCACAGAATTTGG
AGATTGGGTTTTGGGGACTGATAGCAAGGATTGACTTAAA
AAGGTCATTCTTTCCTCATATGTGGGGACCATGTGAGGTA
AATATAAGAAAATAGAAGTAAAAAGGAATTTTATTTTCAC
CAACAGCAGTATAATATGCTATTGAATATATTAAAACTAT
TTTCTATATAGTATGTAGTTTGTATATAATTGATAATTTG
GGATATGATATAGTCACTTTGATAATTTAGCCATTTATTT
AACCAAATGCTCCTTTTTACAATATGCAGTAGCTGAGTTT
GGCGGGCTCTAAGATCTAGAGTCCTGGTCTATGTGGAATG
TGGAATGAAGGCAAATCATGACTTGAAATTCACAAATTAA
TTTTCGCTTTAAAGGCAAATCATGTAATTTGCTACCACTC
TGGGAGGAATGACATTTAATATAAAACCATAATTTGGGAA
ATTACAGAACATCAAAAATTCACCAATTTGCTGCTTTGAA
AAAAGTAAAGTCAGTTTTTATTTAAAATACCTTATTCAAA
GAAAACAGTAGATGTGATAAAATCATGAATTGCTTTGGAA
CCCATAAAATATCCGCTATGCAGCCCCTTTCTCTTTATTA
TTCTTTGTAAATGTGTTCATGGAATACCCAAAATATATAA
ACATGAAAGCTATACTTTCCTTCTTCCATAGTCTATCATA
ATCTGCCTCTTTTAAGAAGGCCTAGTTACAAATTTGATGT
CCCTGTCATCATCTTGAAATATTTGTTGAATGAATGGATG
GATGCATTCCCCATCTGTGTAGTCAGTTCTCAATTATCCA
TTATAATGGAGTTGAAATAGAAAAGGAAACTTTGAGAGTG
AAATCCACAAATCATTGAGAAAGTTCATGTGATTCATTAC
TTTCAAAGTTTCCCACCAAATTTTTTATGCAACTAGATTA
AAATGTGGCAAAAAAAAGTTATTTGTCTTTTGCCTGGTTG
TACTGACTTAGATACTAAGGAATAAAATTTGAAATTAGTG
ACTGAAATAAATATCTAAATAGAGCCTGGAGGCTGAATGA
TTATCTCTGAACCATCACAGCAGTAGCTTAGGCCAAACTC
ATTGTTCTTATATAGAGTTCCCAGGCGGATATTTTTTAAC
AGTTGCTGGTAAATCTGAACCAAGGGTACAGAAGGAAAGA
TGCTCCCAAAAGGATGTTGAATGATAAAAGTTGGCTGTCA
CATTTGCAGTGTGATAGAGAAGGGAAAACACAATTTAAAT
GTTTTAGGAAATACTGAAAAGATACGGGACTCTAGAGTGA
AAGTTCGAGATACTTCTGTTCTTTTGTAAAAGTTAATCCT
AAGACAGCACTATATCATGTGAGTATGTGCATAAGTGTTC
TGGAGGGGAGGCCTGGGATTCCCCAGAGCTTAGATCTCTT
GGTGAAATGTATAGGCTGGGTCATCACATTCATTTTTGGT
CTTATATTTCAGAATATTTGGAAGGAAGAAGGTTTCGGGT
TTTTGTTTTTCCTCCATCTCTTTTAAAATGTCTAGCTGCT
TCCTATTAAGTTACTTTTGAAAGCTCTTATGGTTTGGGAA
GAAAAAAATGGCAGTAAAATCAGCATGGTTTCTGACGAAA
GGCCTGCGAGCAGCAATGGTAGGAGAACCAAATGCCACAC
GGAGTGGACGACACTGAGTGGAGTCAAAGCTGAGCAGAAC
AAGCCCAGGAAGCCCAACTTTATGTTGCATGCAAGATCAC
TGCGACTGATTTTATTCCTGCTCTGAAGAAAATGTAGACA
ATGCATGCACACCCGGTCCTTCTTACGACTCCCTACCTCC
TCCCTCCTGTTATATCTGAAGCCAGGGTTTCTGACACTCT
GATACGAAGTCATAATACATAGTCCTTAATACTTCCAAAG
GGTCTTGGCTTTTCAGTTAAGAAATTAGGTATGCTTTAAG
TTTATTTGGACTATACCTATACACTTTGTTAAAGGGCTAT
ACCACAGGAATGTAAGAATATATACACTTTCATGTATTTG
CACAACTATTATAAAATATGTGAAAGCCCAAATGCACCTC
TGAGATTAACTTTTTTAAAATCAGAACATAGACTTAAGAT
AAAAGGAAACTATAAACAGTAGTAGTATTAGTTTGTTGCA
CTCCTTTCCTGACATTTTCTTTTACTGTTTTTTAAAAGGA
GGGTGGCAGTAATCATTAATATGGACTTTAAAAATACCCT
TTGATGGTTTTCTCTTGCCATGTCTCATAAATTCCAACCT
TCTTTGATAAGAAAAGTGTCTGACATTACAGACTAGGCAA
AACACTCTGAACATTAATGGAAATCATCCAATTGAATTGT
CATATCTTTGCAAAGAAGTAAGCATAAGCACTAGTGTGTA
GTTTGAAACTTTCGATACAGGAATACAAGAAACATGTTTA
TGTGTGCATAGGAACTTCTAATGATAGGTACTACTCTGTG
TGTGTGTGTGTGTGTGTATGTGTGTCTGTGTGTGTGTGTA
TCAATATATAGATGTATGATCCTTTGCCTTTGGTTATCAT
TTGCCCATGTTAATTGGTAATGCTTACAGGTTATAAAGAC
AGCAAAGCCAAACATATTATTTCCATTAATAGGAGTGAGA
CATCATCCTCATCATCCTGGTATAGACTTACTGGTGGTTC
TGCATCTAACTTTCTTTTGTTTTGGTAACTTTTAATCTTG
AGAGAGAGAAAAAAATTGGTGAGAAGGCAGCAAAAGATTC
TTCTTGAAACAGTTCTGTTCTAATCACTGTAACAAATTTA
CTATTTTAATTCTCCCAACAGTTCAATGAAGTAGTTACTA
TTCTAAGCCCATTTTATAGAGGAAGAAACTGAAGTACAGT
AAAGTTAACTAACTGGCCCAAGACCAGAGAGCTAATAAGA
GGCATGGATGGGACCCAGCCACTGTTCCAGAATACATGTC
CACTATACTCTACTGTTCTAAAATACCTTAGTATAGGAAG
AAAGAAATGTCTCAGACTCAAGTAATTAGTAATTACCACC
ATACTGAATCCATGCTGGGCCAAACAGTTCTTTGATTTGG
CCAGTTTTAGTTCAAATGCCCACAAGTTCTTTCTGAAGAG
AATAGGACCTCTAGCAGTGTGTTCTGAACTGCTTTCCAGA
GGCAAAGAGAGGTATGTTTCTCCTGTTTGCTTCAGGAAAG
AAACGTAAATAAAAGTAAAGAATTTGTTCCTGTCTGGCAT
TTTATCAACTTCACTAAAAAACTTTTATTTTTTTTCCTTA
GAGGCAGCTGAGATGAATTGTTGCAGAGTGCCTACCTCTT
CAATAAGAAATTCATTCTCTCCTGTCACATGTACCCGTAA
TTTCCATTGATAGAACCTTTCAGAAAATGGAAATGAAATG
TATCTGAGATTTCTTATACAGCGAGAAAGCAGAGAAAAGC
AGACTCTGCTCTCTTGCTATTGAAGCAAAGGGCAAATTAT
ACATTTTTTTTTTTTACTGGATTTTTTACAAAAATACTTA
ACTCTTTTACATCTCAGTTTCCCCATCTGTTAAATGGGAA
TAATAGCCCTTCCAAGTGCCTGAATATTCTAGGTTTAAAA
GGCCAAGTGAGCTTAGAATGAAAACATCTATTTTCTTTCA
GTGCTGTGGCTAAGGACGCCTTGAAGTAACCAAGCCACAG
AGCAAAGATGATGGCCTTTATCGTGTAGAGAGTGGACGAC
CAGATGGCAGAGCCCATTCTACATAATGACTCTCACTCTG
GTGGTTTGTAATTTATGAAGTAGCCTTCTAATCAAAGGCA
CTGTTGGCTGCCAGAGAGTTCAGCCACAGCATGGAAATAG
CTTCTTCCAAAAAGAAAAAAAATACATATCAGCTGAATAT
TTTTCCATCTAATATGATAAACAGGCTAAAACACAAAAAA
GGTTAACACCAATGATTCTGATTTGTATTTTGTAAACCTT
GAGGAAAGAAGTGAAAGGACAGGTTATCTAGGGAGGCCTT
TTCCCTTGACTTTATCAGGGAAGAAACAGGAACTATTCTA
GCCACTCTTGTGTCTTTTGGGTCTACTCGTGGCTCCCAGG
CCCTGATGCCTAAGCAGGGAGGAAAAAAAGGGAAAAGAAT
AAAGGGAGTGGAGGGGCAGGCAGTGAAAGGGCAGATGAAA
GGGACAGGAGAGAAATGATGAAAGGGGTTTGCACAGCTGG
GCTGAGGCAAAATACCCCCCACCAAATGTCAGTGGTTGCT
CAGAGACATCAAAAAGGCATTGGAGGAATTTCTCTAATTT
CCATAACCAAAGTTAAAATAAATCAGAAGTATGATGAATA
TGGTAATAATTCTGCAACCTCTTCTCACAGTCCCTAAGAT
TTTGTCCCTTCATCTCTTTTGCTGTGACTAGCATTTCTAT
TGTTCATGATCCCAGTTCTTTCTCTAATATGACAACAGCC
TCACTAATCTAGCTATAGCTGAAGTCATAGTTTCCAAAGA
ACTTCACTTGATTTAGAGACATACACTGCCCCATTTTCTC
TTAAGCTTGTAAGGAGACTAAGAATAACCCATCCACTACT
TGGTGTTGGGTACATTTTCAATCTGGCATGCCAAAATTCC
CAACTCCAGGGTGAGAAATAAATCTGTTTCTTTGAATAGC
AATGAGAAAGATGGGTAAGCATTTTAAAAGGGTAGATGAT
GAGAGCGGGTAACAGTGCTAAATGGAATTTTATGTTCTTA
TGAACCATTCAGTATAAAATGATAGAGTGTTTTCTGATTA
GGTGATTTTAGCTTTTATGGTGAGAAAATGGTTAAACACA
GAGCACTCTCCTAAGGTATTTCTTATGAAGGCTTTTCTTC
TTTACTGAAAGCACATCAGGGAAATGGATAATGCATCTCA
TTTGATTCAAGTGAAACAGTTTAAATTGTTATGGCTTTGA
GTTTAAAAAATATGGTAAATAGCTCTCTTTAGTAAAGAAC
TCTATCACAATATGTCCTTCTTCAGGTGGTGGCCTGGTGC
CTATCAATGTATTAATTTGTGACATTTGATAAATACATGC
CACTGGACAGTAGGTTGTCAGGACATATATTTATAAAGGG
CCCTAGCCTATAGAGTTTTCATTTTTAAGCCAAGATGCTA
GCAAGTAGCATCATCTCTGAATGAAATGTAGTTAAATAGG
GTTAGGAAGAAGAGGAGTAAGGTAAGAAGAAATGCTTTAA
GAACAGCCATTCATAATCGAAAAGCCAGGAGATATTTTTT
TAAAAGACCACAAACTATTACTGAAGAACAGCTTTTTAAT
GCAGAGCTTTGAAAACTGGACATAGAATATCAACTAATAG
AGAAAGAATAGAAATAGCTTTCTTAGGAGAGAGAAAGTCT
ATGACAAATGGAATGTGGTACCGAGAGGTTGGCTAGCTGG
AAGGCAAGCCACAAGTAGAAGAGCGATTTTGTTGTCTCCG
AGGCGATGTCTGCCAGATTAGAAGCATCAGTGCCCTCTAT
TGTTCACAGGAGAACTGCAGAATTGCCTGAGAACACAGGC
CAGGCATTTTTTGCCTTGTAAACAGACTTCTCTACAAACT
GCAATGGATGATAATCAATAAAGCTGAAGGGAGGGAGGGA
GGAAGGAAGGAAGGAAGGAAGGAAGGAAGGAAGGAAGGAA
GGAAGGAAGGAAGGAAGGTTGGTTGATTCATTTGTGGTCC
TCTTTGTATTGTTTGAGCACTATTGTCCAAATGTTTTAAA
CATGAAATCTTTAAAATGTTTTTCCTAGACGAGCTATTTG
AGTTTATTAACATAAGACATATTCCTCAGAAAAAAGGTGC
AATTTACATTTAGTGATAGATGGGGACAAAGTTTATGATG
CAAAAATTCTTCTGTTAACTTCATTATACTTATTTTTTGT
TTTGATAAACCTCTATTTGCCAATTAGCATTTGACTAACT
TAGGTAGAAAAATGCTGATATTAATATCTAGTTTTCTCCT
TTGCGTAATTATATTTCCCAGTAATGATTTCGATCTGGCA
TCGTCATGGAAAATACGGGGAGGGGAAAGTTTTTTAAAGC
TAAAATAATATTAAAAATAGCATTGCTCGGCTATGTGTTT
TACCAAATTAAAGATTACTGCAGGAATGACAACTTCATTC
AAGCAAATCATTTGGAATTACATTAAACAGCTGCTGTTAA
ACAGCTGACGACAAAGGAGACCATTTTGATCTCCACAGCA
CAGGGAATCTAGCAGGGCGCTCCCTGCATGGGGTTATGAA
GAACATTGTGCTCCTGTGGACCCACACACAGCGTACTCCC
CATCGTGCTTGTTGCCAAACACTGGGCTTTCTAATCACTT
TGTATTCAGTCAGAGATCCAGGAAGTCCAAATCCAGCCAG
ACAAATGCAGAACAGCTTAGCAGAAGCAGCTTTAACAGGT
GCCGTCGGTATGGTCTTAGGGAACCTGAGAGACACGACAA
ACCATGGGGAGCATTGGTCATCGGTGTCAGTTTGCCCAGC
GCACTGGATGGCACCAGTCACTGAACAGCAGTTTGCCACA
GAGACCGGTTAATTGATCCCTAAGTGATGGCATAACAGTG
CAAAAAAAAAATATTTAGACACCTTAGCTGTGCAATCTCC
CGGCAAACAGGCTGCTGCTGGGTCTCTTGCCTGCTCTCCC
TGCTCCTTATAGTGCTAGAAAGAGAATGGACTAGAATAAA
GAGCATGTAGCCATGACAAATTAAAAGGGATGGATGAGAG
ATTTGATTTAAGCAGGTGTTGTCTTTCTACGTCGACTGTA
GGCAACTGAAGATTGCCACCCCATAAGCATAGACACACAT
GGATGGGCCACTCCCCGACTCTGTCCCTGTCTATAAGGGT
ATGTGGTGCCCCCCAGGAGACCACACTCACATACCATGTT
TTCAGATTATTTCTAGTTGGAGACGACCACTGCACTCAGA
TGTGGACTTGCTTTCTGTGTGTCGTCTGCCTCAATAACAG
CACTTGATTTAAGTGAGTTTGAAAAAGTTGGCTGGCCTGA
CAACATCCTTCCAGATTCTGTCACTTTATAAACACAGGGA
TGACTTATATTCCCCACAAAAAAATCAGAATTTGTGTATT
GGCAAAATGTTCATGAACTTACTTGTGTAACTTGAGCAAA
CACGAGAGAAAAAAAGGTTCCTGTGTGTTCAGATACAGCA
AGTTGCAGAAGAAATTTGAAAAATCTGCATTAAGGTGGAC
AAGAGCCTGTATAAATAGTTCTATTAATATTTAGACCCTT
GGCTTGGTACTGATAGTAAAAGAGAGAGAAAGCAAGGCCA
CATTTTAAATTATTTGGAATTACTGGCAAAGTGTTTGCTT
CTGCAGTTGGGAAAACATTTGACTTTCTTGTATGTTTTTC
ATATTCTGCTACTACTGCATTAAAAGAAATGGGGTCCCAG
ACAGATTAGAGTAGCTAGGCATTCTGGTACTACAAAATGT
CCATTTCTGTCCTGTCCGGGTAGCATGGATTAACTAGTGT
GATACTTGTAACCTGTTCTAAGCAAGCGTTGATCTAGGAC
GTACATTGACAAGTGAATTGAGAGTCCATTGCTTATGAGG
GATACCAGCTTTACCCTCTGCTTCCAAAGCCTCTTATTTT
CTAAACTTTATTTATAAATCAATAATTACATCCCCAAATA
GTCCTATCTGAACCCCCTACATCTTAAGAGTAGTAACTCT
ATTTTTTATTAAAGTTCATGTAACTAACATCATAGAATTA
ATCTTTATACAATCACCTTTCTAGTTCATTTGCAAGAAAC
TAAAGCAAAATGGAGTTGATAGAATAAGCAACATTATATA
CAAAATGAAGGAGGAAACCTACTGGATTTTATTAATTATA
TCTTAGCCTCCTGAGCACTGTTGTTTTTTGAATTATGCCA
CATACTGTTTTCATAGATTAATAATATTTTAAGGTTTGAA
TAGACTTTGTATAAATTAGTCCTTTTTTCTCACAGTAAAG
TCGGTAGGCTGAGGCCTAAAATGATTGAATGATTCGCTCA
AAGCCCACAAATTGCTCACAGCAGACCCAGAATTATACCA
GTAAGTATTTTCGTATTGTTTATGGATTATTTGACAAAAA
TCATCGTAACTATTTTGGAAGGAAATGCAATCATTGTGGG
CCATATACCCAGTTGCCCTACCTTCCTGTGTCTGGGATAT
CCAGAGAAATCAGAGAGAAGCTGTGTTGCTGAGTGTAGGG
GTAGGGGAGAGGGATTTCACCCTATCTATCATTATATCCT
TGTGACACTGTAAAGGACCTGTGCAGAGGAACAGAGCCGT
ATGAATGATATTGCGATGACCAAGCACGTGAGACAAAGAG
GTATGTGAACACCGACATTATTCCCATCACATGGTATTGC
CACAGAATGAGGCAGAAGAATAAACACAGGGCTAAGACAG
AAAGAAGCCTGGTGGGATGGGGGTAATTACTCTCAAGTTT
GTCTCTGCCACTTATGGGTTGATATAATCCCAGGCAATTT
AAATGACATCTCAGAATCCTTGTTTCATAATCAATAAAAC
TGGAAAACTAACATCATTTATCTCACAAATAGGTAAAATC
AGATTGGGGTGTGCAAGCATTTTTGGAAGCTTTAAAGTGA
GATATTTGTGCTAGAAATTAATAAAATAAAACAAGTCTAT
AAAATACAAATTCTATGAAGCCTGTTTTATGAATTCTTTG
ATGAGGTTTCCTTTGCTAAGTCATACTGATAATTACTGAT
AACAATCTAAGGTCTCTTGAACATGTTGAAGGAAAAAAAT
TAAGTTAAATAAGGCCGTTTTAAGGAAAATGGTTACAATT
CCTTGCAAACATGTATAGCATAGAACAAAGCACAATAGTG
TGTGCACGTGGGTTTACATGCTTCATTTATTTGATGAGCA
GACAGTTTTTGGAGTAAGGGACCAGTCTTTGTTTATTTAG
CATTTGACAACTCTGTAAGATCTTTAAGTTAGGAGATGAA
GATTCAGTGCATATGTTTATTATTTCATCAAACATTTACC
AGTTATATCTGTTTAAACAGGTCACTGATCAGCTATAGGA
TCTAAATAAATGGTATGACGTTCCAAGTGATACCTTTAAA
AATGAATACATCTGCCTACATTTTCAAATTTGACACCATC
ATTCTATCATTAGGCAAGCAAAAATACTATGAAAATTAAG
AACTTTAAGCAAAGAATTCTTTTAAAATTAGCTTTGGTAA
CTTCTGTTATTTACAGTTATGTGGATGCCATACTATTTGG
GATATAAAACACAGTATATATTAAATTAATATTTTGCCAA
TGAGGGCATTTTGCCCGTAAATATGAATATTTTATTAGTT
TGGTATCATTTTTCTTTTCATCAGCCTAGCTTGGGCCTCC
TCTATTATACATTGCTTCCATCTAGGAAAAGCATGTGTTG
TAGCAGAAAGAGCTCAGACCCTGGCAGCAGATAGTCCTGG
GGTCATATCTTGGTCCTGTCACTTACTAGCCAGGTTTCCT
GGGATAAGTTAATGTTTGAGCTTCATTTCCTTCTTTTTAT
TTCTTCATAAAATCAGAATCATTATCACCATAATATCTAC
TTTTTACACTATTAAGATTGTTAGATAATTGCACAGTAAA
AGAAGGCTGTTATTATTTTTACATCATTGAACTTTTTTGA
GGTTGAGCAAAATACTATAAGTAAAGCTCTCAGAACAATG
CTTAAGACATAGTAGGTGTTCAACAAATATTTTTCACTTC
TCTTTGACACAAACTACATTAAAGCCTATATTAAACCCTG
TATTAACTAATAACACCACATTACATTTGTATACTTTTTT
ACAATTTACAGAATGAGTTTGATACATAGATAATTGCCTT
CTACATGAAGGCTGAAATATAAATATACATCACCGTAATA
CAATTTAAAGATAATAGCCATTCTTTATTGAGTGTGTCTT
TTACAGATGAGTAAACTAAATACAGAGAGGTTAAGTAACT
TTCTCAAGGACAAACTCCTAGTAATACACAGAGCTGACAT
GGAAACTTACCCAACCTCCTAACCAATTGGCTAACCAGCC
TGCATTGAATACATGCAATGAGAGACTGGACAAAGGGAAA
GGAGGGGGCAGGGGGAACCTCAGCCTTCAACTCAAGAGGG
TAAAAACTCCTATGCATAGCACAGTGTCTGCAATAGAGAA
AAATATTACTTAAGTGAATGAAAGAAACAAAAACATATTG
GGCATGGTGGCTCATGCCTGTAATCCCAGCAACTTGGGTG
GCCAAGGCAGGAAGATCGCTTGAGGCCAGGAGTTGGAGAT
CAGCCTGGGCAACATAGCAAGACCCTGTCTTTGGGAAAAA
ATGATGGGAAATAAACAAACAAACAAACCACATAGATGTG
CATGATGGTGTGTGCCTGTTGTCCCAACTACTTAGGAGGC
TGGAGGTGAGAGGATCACTGGAGCCGAGGAGTTTGAGGCT
GCAGTGAGTCATGATTGTGCCACTGCACTCCAGCCTGGGT
GACAGAGTGAGTGAGACTCGACTTAAAAACAAAACAAAAA
AAAAAGGGAAAGAAAAGCAAAATGTGAAAGAATATAGCAA
AATCCAGGGAGTATTGTCTTTAACAGGCACACCTCTAACT
GACATCCCATTATAAAAGAAAAATTGAGACACTGGGCTGA
GTTCTCTCATGGCTCAGCCAGCAATTTCTTGAGGAACTTT
AGACTCTGTTTTCTACTCTAGCAAAATAGTTTGCAAACTT
TGGTAAATAGAGCAGAAACATACACATTTGCTAATATGGA
ACTAAAGTTAAACCCTGCTCAGAGAACTACAGAAAAATGT
ATATGCCTACCCTCACCTGGAGAGCTAAATGAACGGGTAC
TTGAGAAAACCTAGTCAAAAGACATCACGAAGGCTGATGT
AGCTTCGATGGCAGTAGGCCAGCAATATTGCTAGAAGAAC
AGATGGAAGATGGGACACATTTGTAGCCAAAAAGAGACTA
CTCATAGGTAACACAGCATGTAATGCCAGGAATAAAGATG
GTGAGATGTAGAAATAACCTCTATAAGTCCTATGTGTGTA
CATTTCTTAAAATCAGATTATTTGTAATTGTTGGACAAAT
TTTGAAAGTTTTTGCCTGAAATCTGTGTTTTTGGCATTGT
TGGACCTTTGCTTTTAGGAGTGTGTACAGAGGTGTGTGTG
TGTGTGTGTGTGTGTGCATGTCTGTGTGCACATATTCAAG
TGTGTGGTACTAGACTCAGATGAGATGGAGTTGATTAAAA
CATCAAATGAGTTACCCTATGAATGTTGTACAGTTGATGT
TTACTTCCCAAGGCAAGAATATGGGCTTGCATTTCTCCTG
TGTGTAAATATTTTGTTTAGCGCCTAGTGCAGTGCTAACA
ACAATGTAATAAATGCTTGCCAAATATAGTATAAATAAAT
ACATTGATTTAACACCCAGAAGTTTCATGCTCTTTATTTT
ATTGCCATTTGTTCAGAGTCACAGAGGAAGAGACTCTTAA
CGGACAATGTATTTCTTACTCCCTCATGGTTCCTTATCCA
TCCAAGATTGATCTCTATGGCTTTGTTCTCTTAAAGCACT
TAACCCTTTAAAACCCTCCTAGCAAACCTTTCTGCTCATC
ACTTAGATAAAAAGAGGAATACAGCAGATAAATGAACACA
ATCACACTCCATGTGGCACCATGTCCAGAGGAATCACAAG
TAAAATCTGGTACCTAATGTCAGTCAATATAGTGATTAAG
AGCAAAAGTTTCCATGAGCAGGATTAGAATTGTTTCTGCA
AGTTATCTACTATGGAAGTTATAGTAAGTTACTAAGTCTC
AGCTTCCTAATCAGTAAAATTAGAATGTTATTGAGATGAT
TGTGAGGTTCAGATGAACTAAATGACGTAAAATTTTGAGC
ACAGTCCTAGCACATCATAAACCTGTGATACTTAGCAACA
CTGACCATCATGTCAATGACTGTGATCACAACGACAGGGA
CAGTGATGATGATGAGTGTTACCCATGAATGGTGATGATG
ATGATGATGATGACAACAGTGAAGATGATGGCAATGGTGA
GAGCACTTAGTGGCTAACAGCTTGCTAGAAAAACTCTCTA
AAGGAATCATGGCGCAATCTGTTTTCTAATTTATGTTTCT
GGGTTTAAGACTGCCTTCAAAACATGCTATTAGTTTTTGG
AAAATTTAAACCAGATCTCTAAATTAAATTACCCTGAAGA
AGAACACTTTTATATTTTTTAATATAAGGGACTTTCTGAA
TTCTATGCCATAGCCAGAACAGTGATTTCACACTGAGATA
TTTATTCCAGGGTTCTCTTCATGAACCTAAGAGTCACTTT
AAGGATGGTGTATTGTTTTATTTCAGCTGCATTGGCACAG
TGTCCCACCATTAATAGCAAATGAATAGACTGTGCCTGTT
TTGTAACTTTCATTCTCTACTCAATGGCTTTTCTCATGCT
TAGCAAATAAATAAATTTCCATTGTATGCTATTGTTGAAA
AGTCATATTGTCTTAGATTTTAAAGCACACCTTTTATACA
GAGGACCTGTAGTACAGCTAGCAGCCTCATTCCATTGGTC
TCTAATGACTATCATGGTGAGACACAGTGACTTTGACAGA
AGGAGGAATTCACTCCATTAAGCAAATATACTGGAGGCTC
CATACTTTGTTGGAATTAATAATTTCATCTTTAACAACTG
AAGCAAATTTGAAAGATGCTGCACCTCTCCTTCAATGCTA
CTCAGTTTGCCTTGATCAGGGAAGGTTGAATGCTCCTATT
TTGATGTAAAATCTCCCTGAACTGTTAAGTTTGAGGGTTT
TTTTAATTGTCTGGGAGAGTCCAACACCAGAGGGCGATGT
GAATTCAACATTTTTACTTGTTTTCTTGTACAGTTTACTT
TTGGTATGTAAACAAAATAAGCATATTTTGTGTTCATAAC
GATTCATTTTCTTAAGATTTTTTTTCAATAACTGCAATTT
CACTTACTCTGTTCCTCTCCCCACTTTTGCATTTTAACAA
GGAATGGAAAGATTAAGAAATCATTCATTCATTTAGCTGT
CATTTATTGAGTATCTAGTATATGCAAGGTACTATATGAA
AGGGTTGGATGGAGTTAGGACAGAAATGGATAAAGAATCG
TTAAAGAAATATTTACTAGTCAATTGTTGCATACAAAGCA
CTCTACTAGGTACTAGTGGGAATATAAAGATGAACCAGGT
AGTTCTTGTCTTCAAGGAGCTTACATTCTATTGGAGAAAT
ATGATTCCATTATTCTCTTTTATCTTAAAGTTTGCTCACT
TACCCCAAATTTTTCTTTCCCCCAAAGTCTTTAGAAAACC
GGCCTCTTTTGCCCCTCTCTCAAGTCAAGTTGGCCATGCC
CTTTTTTAAGGCTCTAACCTACTTTATAAAGACACATCAC
ATGTATACAGAGCATTATAAATGGGTGTCCTTTAAATATA
AGATGGTGAGAATAGCTGAGGCAAAAATCCTGGAAATAGG
AATGCATTTGGTATGTTCAGGTTAAGTGAAGGCTGTGATA
CCCAGGCTCTTTGAAGCAGACTTGTGGGAAACTTGCCAGG
AAAGAGGGTTTGGGTCAGGTTGTGAATATACTTGAATTTT
CAGGTTAAAAGAATCTTGACTTTGTTCTGTAACAGTGGAA
AATGTGGGGTAAAAGTACTTGAAAATGGCATACAGAATGA
ATTAGAAAGAAGCAGAAAAACAGAGGGAGGGAGACCAATG
AAACCACCAGTGAGGAAATTCAGGCAGTTGGAATTTAACT
TTGAGAATGTAGAGATGATTTAGAGTCAGAACCAATAGGA
CTTAAAAGTTGACAAGTGTATTCCCAGCATCCATGTACAA
AAGTGTGGTATTTTTTGACATCAAGAGGGTTGCATGAATT
CATCTGTTTCATAATAGTAAGAACTCAAAGCTCAGAAAGC
AATTGCCCAGCTAGGCTTGCATTCATTCATTTATTCATTA
AACAGCCTGTTCAGTAACATCCAGTCTGTCAGGCCCTAAG
CTGTGTTCTAAGCATTCGAGATGAGACAGGGTCTCTGCCT
TCAAGGAGCTTACAGTTTAATAAGAGAAGTAAAATCACGT
ACAGATATGAAAATGCTAAAAGATGGCAGGATAAGAGATG
CCTCCAGAGAGGAGGTGATCTTTCTGAGTTTCCATCTGGA
AAAGAGGTATGCGTGTGTGTGTATATGTGTAGGGGGGTAT
TTTGGGGTGTGTGTAGGGGCAGGGGGGAGTGTTAGAAAGG
GGTTGTGGGGTTAGTGTTCTAGCCTGAGGGGCCCACACAT
GTAGTGACACAGGATTGTGAAAAGGTATAAAGAAATAATT
ATAATATAAATTATAAATATAAATTATATAATATAAATTA
TAAATATAAATTATAAATATAAATTATATAATATAAATTA
TATAATATAAATTATATAATATAAATTATATAATATAAAT
TATAAATTATAAATATAAATTATATAATATAAATTATATA
ATATAAATTATATAATATAAATTATAAATTATAAATATAA
ATTATAAATATAAATTATATAATATAAATTATAAATTATA
TAATATAAATTATAAATTATATAATATAAATTATAAATAT
AAATTATAAGTATAAATTATATAATATAAATTATAAGTAT
AAATTATATAATATAAATTATAAGTATAAATTATATAATA
TAAATTATAAATATAAATATAATATAAATTACCCTGACCC
CAAAGAGCTTTCAATCCTCTGTTTAGACAATGTTCTGTTT
TTATATCCAATGCTATCCCATTATGTTGGACAGTCTTCCC
ATATGGGGACGGGGGCGTGAAAGAAGAGAGAAGGGGGACT
GTGATAACTCAATGCCAGTTATATTTGAGAACCAATTTCG
TATATGACTTAAAAAAATTTATCTGAGAATTAACACTTTA
AATTCTGCCCAATGAAATAGTTAAATTCAGAAGGTGGAAA
AATGAAAGAATGTCAATATATATATATAATCCCATTTTGA
TAAATGTGACATGGTAAATTCAAAGCCACTCCAATAAATG
TCAAGCTTAATACAGGGGTACCTCTGCCTGCAAATAATCT
CTAGGAGTGAGGAAAACACTACAAATGAAAAAATGGAACA
CTTTAAGTTCTTGATAATTTTTTAGTTCCTCTGTCGGTGA
TATAGAAAGGTGTGTAGAAAGCATTATTTCTCCACAAGCA
TCTAAGGCAGGGTTACAATTTCTTTCTGTCTTTTTTTCTT
TCTTTCTTCTTCTTCTTTTTTTTAATGTTAAGCACATTCC
TTTGCAGGGCTTAGAAATCTCTCTTTTCCAAAATTGAACA
AAAAAGGCCTCCCCTTGTGCTTTTTTTGTCAGGCTGATGA
AGCTGTATAGAAATGTAAATGCAATATAAGAGATGGTAGT
GGGAAGCTTGTGTTGTGCTCTTCTCTTCTCTGGGGCTCCC
TTGTAAAATTATTCTCTGATTTTGCTGTGTGTGTGTGCAC
CTCTTGTGTAAGGGCATTTAATTAGCTACAAGTTACAACA
AAGACTTTTGAAAGGAAAATATATCTGTGGTGCAGATGCC
TTTATTTTCATTCTGTGAACAGCTAGGTTTTTAAGTCCCT
TATCAAGAGCTGCATGAACTGCCCAGACTAAATTGGGAGC
ATCTCCACACTGTTTGACAAATAGATTTTTTGTAAACTGA
TTTAGCCTTTTCATTGTTTGCATTTCATTATATAGCAGAC
TTCATGTCACAAAATCGGTATTCATTCAAAATAGAGAATT
TAGAGATAGGACTGTAGCCAGATAAAAAATATTGCACAGG
TCAGGGCTATTAAGCATAGAATAATAGCAAGTCAGTGATC
TAAGGGGCTGTTCTTCAGCAGCAAAGGGGCTAACATAGCC
GAGGTCAGGAGTCAGACTCAGGACTGAAGATGTGTCTCTG
TCCACATTTACAAGACAATCTGTAGGGAACAGAGTGAGAA
ATGAAGGAGTCTGGCAGGATAAACTGTAGGAAAGAGACAT
CTTTGCATCTCAAACTTCATTCTCCTGAGGGGTCGGAGGT
GGGAATTTTAACAGTCGAGATGTGTCTTGGTCTGTTTTGA
AACATTTGCTCATCAAAGTTTGAGGTTCCATGGCACATAT
AGGAGAGCCATATTAGGGAAATAGATTTTGAGAAGGAGTT
AGCAGTGAGCTGGGTTTTCATTTCTTCTAAATCTTTTAGC
TTAGACCAGTGGGTCTCAAACTTCAGCATGCATCAGAATC
ACCTAGAGGACTTGATAAAGCACAGATTGCCGAATCCCAT
CCCCAGGGTTTCTCTGGGGTGGCAGGGGCGAGAATTTACA
CTAACAGTTCCTGGATAATACTGATGTTTTCCTTTGAGAA
CTACTGGTATAAACTCTACATACCAGTCATCAGAGCATCA
AATGATTTGCATTTTTAGAGCACCTATCAGTTAAACCCAC
TGAGCAATGAGCATTGGCATCTCTTCACTGTTAACCTCAA
ATAGAAAGTCCAAAAGATCACAGAAGATAGTTTATGTGTA
GGACTTGTCTTTGTTTTGTTTTTATTTAAAAAAATAGCTT
ATGTAGAGCTATGTTTATATCACATCTTATTCTGCCTGTT
TCCCACAGCCGGCGAACCTTTTTTTTTTTTTTTTTCACTT
TAATGAATCTTTGGAGATACCTTTTATGCACTTGTCTCTC
AGTGTCAGAATTATTTATAAAGATAAACAGGATGCAGTTT
TACTCTCAAGAGGCTTACAGTCATGGGAGAATCAGATAAA
TACGAAGAAAACCTTAATAGCATTTGGTTAGTTGAGATGA
TAGAGGGATGCTGAAGTCTCTATCCTACTGGGAGCCTCCC
CTGACCTCCGCTCCAAGGTAAACTAAGTATTAAGGATAAG
TAGGGGCTGGTTGCAGTGGGACATACCTATAATCCCAGTG
CTTTGAGAGGCTGAGGTGGTAGATCACTTCAGGCCAGAAG
TTTGAAGCTGCAGAAAGCTATGATTGCACCACTGCACTCC
AGTTTGGGTGACAGGCCTGGGTGACAGAGTGAGACCCTGT
CTCATAAGTAAATAAATAACAAATAAAATTTTTAAAAAGG
GTAAGTAAAATTTTGCTAGGCAGAGAGAAGTGAAACATTG
GCGTGTATTCAGGAATCTGCCAGTACTTTGAGAGTCCTAG
AATTTTTTTTATTTATAAGTGCACGCTGCTTCATCTTTCT
CAGCTCTGGCATTTATTTTACTGTCTCACCATTTCTCATA
CTTTTCCCTGACTTAATTTACTTTTTCCCCTTACTACATT
CTGTTTGACTATTATTTTCTGTTAAATAAATAATCTGCAT
TCATTGTAAAATTATCTAAACAATACATAAGAATATAAGG
AAGAAAATGAAAAGCAAATAAATGTTATTGCCTTATGATA
CCACAGATTTTTTTTTAACCATTTCACATCTGTTTTTACT
CTGAAGAATACTATTTAGAATAGATTTTTACATATACTCA
GCTCTTCATTGATAAGCATTTTATGGTTCACTTTTTTCTC
CTTAGATGCTTGGCAGTATAGGACTTATTTTAGTAAAGTT
TCATAAACTGATGGATCCCTGGAAATTTGGTTTCTCAGCA
TTGTGTCACTACAAAAGCTGGAGTCCACAGATGGTCTTCA
CTTTACCCTAAGCCCCTTCCTCAGCAGTTAACTTCACCTT
TTTCCTTCTTTTTAATGTTGGCTGCAGTTTGAATCCCCAG
TAGATCTTATCCGAAAAATACCACTGTGTGGACCCCACCC
TCAGAGATTTTCACGGAGTGAGATCCAGGCAGCTGTACTC
TTAAAAAGTCTCCAGGTGATTCCAGTGTGGAGCCAGATTA
TCTCATCCTATGATCACTGTTGGGCTTTGGGGTATTAGCA
TGGCCTAAGAAAAATACATAAATAAATAAAAAAGTGATGT
CTCATCTGCAGAACTAGTGAAGGTCTGGAAGTCACTTGCA
TTTAGTGATTGGCATCTAACACAAGCCACTGATAGTTTTT
GTGGGCTGTATGTAAGGATGAATATTTTCTTATACTTGCA
TCATTCACAGTGAGCTTGGATTTATGTTACCTTATTTGTT
TTCACAACAATCTTATGGAGTAAGCAGATATGTTTATTGT
TTGTTTTTTTTTAATCTCTTCTTGCTAATTGTTGTTCTTA
ACAGATGATAAAACCAATAATTCAGGTACGTGTCCAAGGT
CACACAGCCAACAGTCTCTACAGCCAGGATTAAGATGAGG
CCATCTGATATCAAAGTTTATGCTTTTACATACACTTCCT
TTATACGGTTCAATAATGGTAAAATAATCATTCCAGGACC
TGGGCTAAGTAATTTAGCGGTGGGTCTCAGTCGCTACTTT
GGCAGCGTATTGAATTCACCTGGGAGCCTTCAAAACTCCT
GATGCCAAAGATTTTAAATTAATTGGCTGGGGTGAGGCCT
GAGGATTGGAATTTTTCAAAGGTTGAAACCAATGCTATAT
ATAGATCATTTCATTTAATCCCCTTAGCAACAATATGAGA
TTGGAGTCATCACCAGGTTAAAAATGAGGAAACTGAGACA
TACAAGACTTTAATCCACCAGCCCACCTGTCTACCAGCTA
AAGAATAGCAGAAGCCAGGCTCAAAACAAGGGTGAACCAC
TGTCTGCAGCTCTTCTGGTCACCATATCTGTCTCCACCAT
TTTAAGGCTTTTGCTTCAAACTTTGAAGCAGATGCAGCTG
AGTGAACCATGAGACATATACTAGCCAGAGAAAGAACTGA
ATTTAGTTTTTAGAAGTTCAAGGACCACATTCCTGTCTGT
AAACTGAGCCGTAGCAGCCAGCATCACTTTATTTATCAAT
TTATTTGGTATTTCTTGTTGCAGGATTTGATTTCTAAGAC
TCAATGTGTTGAAACATGAAGTTTAAAAAACGTAGGGGCT
GCGGGTGGAGAATATATGAATAACAAAGTGAATTCTGAGC
CATTTATTTTTAATAAAAGCTCTGTTCCTGATGATGAAAC
TGTAGACTTTTAGAGCGAAACAGGTCTATAGAGATCCTAT
TCTCACATCTTGGCATGTCACAGAATGACCTGCAGAGCCT
GTTAAAACACAGACTGCTGGGATCTACCCCCAGAGTTTCT
GACCCAGTAGGTCAGGGGTGGAGCCTAATCATTTGTGTTT
TCAACCAGCTTCTATTGATAGAGATTCTGCTGGTCTGGAA
TCCACACTTCGAAAACTACTGCACCCGTTCCCTCTTGTTC
ACTGAAGCCCAGCGAAATGCAGCACCTAGTGCAAGGGTAC
AGATGACCAAAAACCATTCTTCCTCAACTGTTCTTTCTAC
CACATCTTGCTTCTCTGAGAAAGAGAGGGGAGCTTCAGAG
ATGGTATTTTTACCCTGACCCTAAAATTCAGCGTGACGTC
AACTTGAGTGGCTCTCACAGTTAAAATAGTCCTTAACGGC
CGGGCATGGTGGCTCACGCCTGTAATCCCAGCAGTTTGGG
AGGCCGAGGAGGGTGGATCACGAGGTCCGGAGATCGAGAC
CATCCTGGCTAACAGGGTGAAACCCCGTCTCTACTAAAAA
TACAAAAAATTAGCCGGGCGTAGTGGCGGGCGCCTGTAGT
GCAGCTACTCGCAGAGGCTGAGGCAGGAGAATGGCGTGAA
CCCGGGAGGCGGAGCTTGCAGTGAGTAGAGACAGCACCAC
TGCACTCCAGCCTGGGAGACAGAGCGAGACTCTGTCTCAA
AAACAAAAACAAACAAACGAAAAAGTCCTTAACTCCTTTG
AAGCACCATATTTTGGATGGATCATAGGGTCTAGAAAAGT
GACTCATTAATACCCTAGTAATGGGCACTTGGGAAATTCC
CCTCCTATTGTCATCTTTCTCAAGTGAAGGTGAGTGTAGT
GACCCAGGAAAGCAAATATGTGTGTGTGTGTGTGTGTGTG
TATATATATATATGTGTGTGTGTATATATATATATATATA
TATATATTTTATTTTTTGGGGGGGGATGGGGAGTATTGCT
CTGTCACCCAGGCTGGAGCGCAGTGGTGTGATCTCAGCTC
CCTGCAACCTCTGCTTCCTAGGTTCAAGCAGTTCTCTGCC
TCAACCTCCTGAGTAGTTGGGGTTATAGATGCCCACCACC
ATGCCTGGCTAATTTTTGTATTTTTAGTAGAGACAGGGTT
TCACCATCTTGGCCAGGCTGGTCTTGAACTCCTGACCTCA
TGATCCACCTACCTCGGTCTCCCAAAGTGCTGGGACTACA
GGCATCAGCCGCCACTCCTGGCCTGAAATTTTTAAGTAAA
TTATTTAATTAATTGAGAACAGTCAGGGTCACAGAAATAT
GTAGATTTATTTATAAATGTAATGTTAAAGATTGAAAACT
AGTGAATAATTGTTCTAGAGGTTCTCTCATGGGTGACAGA
GGTGGAGGCAGGGCAGGGATTTGCCATTGCTGCACAACAC
TGTCTTAAGAAAAAGAAGGGCCAGGTGTGGTGGCTCACAC
TTGTAATCCCAGCAATTTGGGAGGTGGAGGCTGAGGCTGG
AGGATCCCTTGAGGCCAGAAGCTTGAAACCAGCCTGGGCA
ACAAAACAAGACCCTGTCTCTACAAACAATTTTTTTTTTT
TTTAAATTAGCTGGATATGGTGGCACACACCCAGTTACTG
AGGAGGCTGAGGCAAAAGGATTACTTGAGCCCAGGAGTTT
GAGGGTGCAGTGAGCTATGATTTCATCACTGCACTCTATC
CTGGGTGACACAGCCAGACCCAGTCTCAAAAACAAAAAAC
GGTGAGGCTGGGCATGGTGGCTCATGCCTGTAATCCCAGC
ACTTTGGGAGGCGAGGCAGGCAGATCACCTGAGGTGAGGA
GTTGGAGACCAGCCTGGCCAACATGGTGAAAACCCATCTC
TACTAAAAATACCAAAATTAGCCAGATGTGGTGGCAGGCA
CCTGTAATCCCAGCTACTTGGGAGGCTGAGGCAGGAGAAT
CACTTGAACCCAGGAGGTGGAGGTTGTAGTAAGCCGAGAT
TGCGCCACTGCACTCCAGCCTGGGCAACAGAGGAAGACTC
CGTCTCGAAAAAAAAAAAAAAAAAAAGAATATGGAAATAT
GTAGTAGCCAACTTTTTTTTTTATTTAGTTACAGGGTAGA
GGGGGGAAATTCATAAGTCCAAATGTTTCATTTAATGAGT
AGCTAATTTTGAAAGGGTAAATATATTAGCCCCATTAAAA
TACTGATAAAATTTTTTCAGAGAAACATTGAAAGTCATTT
AAAAAAAAATCAAGTTGTATGCGTGCGTTAGTCTGTTGCT
GCATTGCTATAAAGAAAGACTTGAGACTGGGTAATTTATA
AAGAAAAGCGGTTTATTTTGGCTCATGGTTCTACAGACTG
TACAAGAAGTATAAGTGCCAACATCTGCTTCTGGTGAAGC
TCCAGGAAACTTACAATCATGGAGGAAGGTGAAGGTGCAG
CGGCATATCACATGGTGGGAGAGGGAGCAAGAGAGAGGGG
AGAGGTGCTACACACTTTTAAATTTTAAACACCCAGCTTT
CTAGTGAACTACCAGAGTGAGAACTCATTCATCACTGCGA
GGACAGCACCAAGCCATTCCTGACAGATCTGCCCTCATGA
CCCAAACACCTCCCACTAGGCCCACCTCCAACATGAATTA
CGTATGGTAAAAATAAACAAAATATTTACATTTACTTTCT
TTATATCTCGAAACACTGATTAGGATTGAATAATTGAATA
GGTTTAACTGCTCAATGATGGCAATGAAGTCAATGTTGGG
GCTGAACGTGGGCAATACTAGAAAGCTCTCACCACAAAAA
GAGCCCTTTAAAGCTAATATTGTCTTATTTAATCATCTTT
GCTAATAGGGAAAGCAAAATGTGGCCGTGTTTTCTCCCAA
GATCTTCTTAGCAGTAACATACCCAGGCCCCAAAGCACCT
GGTAATATGACAAAAAAATGCCCTTATATTCCAGGCTAGC
AAGATTATAGAGATGAAACAGAATAATTCTGAAGAAAACA
CGAATGTTTGAAAGCTGTTATGTTGTATGGGTTGATCATA
GTTCTATTTTATTAACAAGGGAATCTTTGAAAAACTCTAA
GCAAATATGGTAGTTTTAAAGTTGAATTATATTTTTTTGG
ATTGTTGTTGCTTCTGTCTTAATGAGGAATGATTTTACTC
CTCTTTAAGTCTCTTGGTTCCTTGGCTCAGTATCCTAGAA
TTTTACTGTGGCTGGGAAACTTGGGAAAGAGAAAGCAGTC
AATTTGGAGCTATACCTAACCAGAGTAAAATTCCTGACAG
AGAAGGGAAATTATTGAGACCACAAGATTCCCCCTCCCCT
TTTTTTTTTTTAATTTTAGAGATGGGGTTCCACTATGTTT
GCAGGCTGGAGTTCAGTGGCTATTCATAGACAGGTGCAAT
CATTGATCATTGATCACTGATGCCTTGAACTGCTGGACTC
CAGCAATCCTCCTCCCTCAGCCTCCGGAGTAGCTGGGACT
ACATGTGCACACCACCATGCCCAGTGGTTTCCTTTTCGTA
TTGTACATTTTCACTAGTAGGGCAGATCACTTGAGGTCAG
GCATTCGAGACCAGCCTGTCCAACATGGTGAAATCCTGTC
TCTACTATAAATACAAAAATTAGCTGGGTGTGGTGGCCGG
CACCTGTAGTCTCAGCTACTCTGGAGGCTGAGGCAAGAGA
ATCACTTGACTCCAGGAGGCGGAGTTTGCAGGGAGCTGAG
ATTGCGCCACTGCACTCCAGCCTGGGCGACGGAGTAAGTC
TCTGTTAAAAAAAAAAAATCAGTAAATCCAGATGTTAACT
TTGCAGCATGAAAACTGAGTGCTGTTGGGCAATCAACAAA
CTCTTTGAATCTCAGTCTCATCTATAAAATGGGGATGATA
ATATAATAATAATGAAGTTTCTAACTGCTACAGCGAGTTG
TCGTGAGGAACAAAAGGAGCACGTGTCAAATTGCCTTGTT
AATGTTAAATTATAGCAAAAATATTGGATATTCCACTTCT
TAATTAGAATTTTTAAATGTTCTAAACAGCTAACTTTTCT
GTCCATATTTTAAACATATAAAAATTAAAAAAATATTTAT
TTGTTAAATTTCACTTCTTTGTTTAACGTTCTAATTTATC
GAAGGATGAATTAATCTATGTCTGTTCTCACTAATGAAAA
TGGTCTTTGATTTATATAGTTTCCTAATTCAACTGGTAAC
TGAACTCTTGCTTTTTGGTAACACAGTTTGATTGGATGAA
CCTTCGTGATCGAAATAGCTGTGCACTTAGTTACAAACTG
TAGGTGAGATAAGAGCCCCAGGATTTCAATGTCCTGAGTA
CAGTCCTCATGCCCCTCCCCCATCACCATTCCTGGTAATT
TAATCTACCACAGAAATGAGAAAGGAATTCTTTGTCTCAC
TCTCTCTTTTTAAAATTGATACATAATAGTTGTACATATT
TGGGGGGTACATATTGTATTTTGATACATGCATATGAATG
TGTAATAATTGAACCAGGGAATCTCACTCTTTTTTGCATC
CAAAATGTGGTTTTCTAGAGATAACAGTTGGCTCTCTAGA
ATGTGATATGTTCTCATCAGGGCCTTGCTTTTGCAATGAA
ATCATCAAGCAAAACACACAGATCTTGTTTTAAAAATTGC
AAGGAGTAAAGAGAGGTAAACAGCGGCCTAAAAGTAAGAC
CTTTGTCTTTTTCTGTTGATTAATTCCCTTCTTCCTCTCT
CCAAAAGAGGAAAAATCCACCTTCCCACTGAAAGTATTCA
GTGTTCACTGCTTCTCCAGTCAAACATTTCATAGAAATAG
GAACTCTGTGACCATTCTTCATGGGATCCTTGTCAACATT
TAACCAAAGAAATCTTGAGATAACGAAAAGTACTTAGAAT
CCTTAATATAGAAATTTTTATGTTGCATACAAGAACCGTT
TTTGAACACTTAAAAATATTTGGTTTCAGGACATATCTGG
GATCATGATTTTTAAAAGCATTTGCTGTCAGATTAAATGA
GAATATGTTTCCATGTTACCCTGGGAAGGGTCACAGTTTT
AGGTACTGATATGGCAGCTTTGTTTGCTTTTGTTTTAATA
ATAATTGTTTTCATTATCCAATACTTAGTCAATATGAATA
TTTACAAAACATGGAAAGTTAGAAAGTAGAGGAAGAAAGC
AGTCATTCTACATTGCTCCTTCTTAGCTATCAGAAGAATA
AATGATGATGAAGTGCTGGTGCGCCTTAGTAGAGCGTGGA
GCAGGCCTTGTCCTCAATCCTTTTTTCCTCAATCCTTTTT
TCCTCTTTTTATCTTTTTCTACCAACTTTCCACCTCACCA
TTTACCTATTTTTTCCAATCATCTTATCTCTTAAATTTTT
CCTATATTACTCTAGTTACCTGGCTTGAATTATCTCATTA
AATTTGGCAGCCTCCCTTAAAATGAATAATTAACTGAGTA
ATAGCATTGGTCATTAGTCCATTCATTCATTCACTCATCC
AAGACATATTCATTGTGTTCCTGTAACATTGACAGGAATA
TTTCTTGAGCTCCATTACTGGCCCTGGGCATACTGTCAGG
CCCAGCTCAGCTCACAGATTACAGTCAGATAGAGTTTAGA
GTAGGGAAAGGTGTGGCCATTTAACAAAACTGAATCCCTG
AAGGAAATGATAGTTAAAATGTGCTTATAAAAGGACAATA
ATTAGCTGGGGAGAAGATAGAATTTATTTCTACCAGTACA
TTCCCAATTCTTTTTAAATATGTAACTTTTTTTTTTTTTT
TTTTTTTATCTTTCTAAGCTTTTGGAGAAAGTAGAGGACC
GTTTGGTTTACACTTGGCTATTTATCTCTTGGGTTCAGAA
CTCCCTTGGCTTTTACTGGACCTGTGTCCTCAGAGAGGTC
AGATATCTGTCGGAGTTCTATGCGCTAGTATATTGTCAAC
AATTGTGACACTAACATTGGTAGCTTGTTGCTAACGAAGC
ACTGGAAGGGGGAGAAATATAATCTTTTCTCATAGGAGCT
TTCCTACTACCTAGGTATGTAACCTGGGTTAAGGCTCTTA
ACCATTCTGAGCCTGATTTTCTTTACCTATAAAGTAACCA
AGCTGGACTCATAATCCCTATGGTCTTTCCCAGCCTGTAA
TTCCCCATTGTCCAGACTTTATGTGCTGCCATAGATTAGT
GGCCATTCAGTGTAACAAGAGCAAAGCCTTGTGAAGAAAT
TGAGTTCTTGGGATATCTGATCAAAAGAGCTCCTAAGTGA
ATGAGCTTGTGCTTGGGATAGTAATAAAATCAACAGCATT
ATTGACTGAACTGCTAGAGTAGAGGGATGTGGAAGAAGTG
TCTTAAAGGAAGAGAAATGGAGTACGAGCAATTTCTCTCT
CCCCTTCTTTCTGGTAAACAACGTACAATTGAATTCTCTG
GAGAGTCAGCAGAATCAGTTAACTTTCCCAAGTTTGTCTT
CCTCATCCCCATGCAGAAAATATCATGGTAACTTTAAGGG
GAACATCTTTTAGTTTTCCCTTTCATTACATGCAGCCAAT
GTATATGTGGCAGTATGGCAAGCAATTCATAATGCAACAT
ACTTGCACTTCACTTTCTTCTCTGTATCCAGTATCTTCCA
CTCCTAGTCAGAGATGGAGGCCAAATGAATTACAATGCCT
TTCTCTTGCATCTCTCTGTTCAGTTTTAAAAATTTGTAAA
ATAATTTTTAAAGATTTAAAAATAATATAGCCAACATTTA
TGGAAGGCTCACTAATTGTAGGATGACAATAAAATGTATT
CTCCAAACGGGGGCACTACTGAGGGTGTAAGAAGGTGCTA
CTGTAAATTGTTATGCTAGGACAACTGGCACAAGCCAAAA
TTTCCTCAGCCCACGGGATCATATGGTCCCCAAACTGGGG
CCAGATATTGTGCTAAATTGCTTTAACCTGCTTAATCCCC
ATAAGAATTCTATAAGATTGTTATTGCTATTCCCATTTAG
TAGCTGAGGAAACTGAGATTAAGATGGGTGAAGCTGACTC
CAGTCCAAAGCCTCATCCCTCATAATTGGAATCTGAACCC
GAGGCATGTTCCAGAATGACCTGTAATCCCTTGCTCTAAA
ACCTTCTTCCAGGTCTGACAAACACACACCTCTAATTAAT
TTGCCTTGGTTGGGGGAAGGAGACTCTTATCAAACATAGT
CATTTATAAAAAGAAATCTTAGAAGTGTGTCAGAGAGTTC
AAACATCAAAAAAAGTATAACTCTTTAAACCTGTTTGTAT
GGATACCAGATGTTAATATCTTACTTTTTTTTTTTTACTA
GTCCTTTGAAAATTCGGACGAAAGGATTAACACAAGCCAT
AGGAAAAGGGAGCTTTTAAATTTGTACTGAACCTCCATAT
ACGTCAGGAAAAAAATACATTGTGCTTTTTTTGATGTTTT
ATGATATATATATTTTTAGACTCAAATATATTATATGTTG
AATGGGGTGATTAGGATGGGTAATTTGATCATTTTACTGG
TATCAAAGCATGGATTGCTTATTCTGGAATCTGTCATGTT
TGTTCCACTTACCCCTCCTTCTCTGTCTCCACTACCACCC
CTCCCCCACCTTCCTCTCAGAGTTAAGCTACCCTTTATTT
TGGACAACATTATCACACACATGATTGAGTCAACAATTTA
TGGCTTTTAAAAGTAGGGATTTTGTCCTCTCTTAGGTTTA
TTGTTTATCATAATCATCTTTCAAGTGAACAGGCTAATTT
ACTCTTTCTATAGGAATACTTTAAGCTTGATTATCATAAT
ATTACAGCTGCCTCAAAAGGTCTAAAACGAGACATTGACC
TTGAATGTTTTCTGCATTTAGCTCATGGTGCTTAACATTC
AGGAAAGCATATAACTGCAACTCATTTATTAATGTATAAT
CTCAAAACGTTAACTATTGCTCTGTAAATACCTGCCATGC
AGATTATAGAAAGCTTGTAGGATACTACCAAATGCATTTG
GTATCTTACCAGGGTAAGTATGATGGAAATACAACCTAAC
TAAAGTCAGTTTTCCCATTGGAGCTACTGTGGTTTATAAT
TTAATTTTTACTGACATTTCGCCATGTGTATTATTAGTTT
GACAAAACGAAGGTGAAATAATCCTGAATTAATTAAACAG
AAACTGAATTGCCTCTATTAGTTTCTCTGTCTTTCTCTGA
TTCTTTTTTTTTTCCCCTCCAACTTTCACAAACAGTGGGA
AAAGAGTTTAGTGTGTTATGGAGGTGAAACAGTTGCTCCC
CAGAGAATGGGCTTTTTTTTATATATAGACTCCATAATTT
GGGAATGGGATAGATTTATAGGACAAGAGGTTTGTCAAAA
GGAAAGGTTTTTATTAGTGCTTCTGTGGAAGTGATCACTT
TCAGTAGAAATGATTGCTTCTTGCCAATCGAGACAATAAT
TTAAATATCAAAGCCTTTGCCCTAGAAATGAAAGGCAACA
GAAAATGAGGAATGATGAATTGATAGAGGGCTGGTGGTAA
TATAGTGTAAAGTAGTCATCCTGACTTCGAAAGAAGTCTG
CGTGTTCTCAGTGGGAAAGGTGTGTTCTTAAGCAGGTTTA
TAGCACAAAAGAAACCCCAATTCTCAGATGAGGAAATGAG
GGACAGATAAGTGAGGCGACCTACCCATGGCCACACAGCT
CATGAGGAGTAGAAGGGAGCCTGGTGCCTTGCTTGTCATT
TTAGGTTCTTTTCCCAAGGTTGTCTTTTGGAGTTAAAGAT
AGTAGTTTGTAATTGTCTTGGTTTGCTTTTTGTAAGATGG
TATATTATACTACATGTGATACATTTAAAACAGCAGGGAA
AATAGTTCAAAAAGTTAAACAGCTTTTCAAAGATTTTATA
ATCCTGAGGAAAGATTACTAGGCAATTTGACAATCTAAAT
TTGTTATGCCTTGTTTAGTTTTACATATTTAGTAAATGAT
GAATGTGTAATATAAAATAAAAACCTGCTTCAAAAATGAC
AGTGATAAACTTGAACATTTTAATGCAGGTTAGTACTGTT
AATTTTCAGAAAAGAAAGGTAGGAGCTAAAAATAGCTATT
AATACGCAATAACAGCAAGACTAAGCATTTCTCATCACCT
TCTAGCAACATAAGAATTCCTAGTTAGAATGTTGCAGGAA
ATGATTCTGACTTAAATGTAGTAAAATGTCTGGTGTATAT
GACTATAGGAATCTTTCTGTTGTTTCCACTTGAGCTTTGC
TTGTTTTTATTCTGTTCTTTGAAATGAAGTATATTCTCTG
CTTGGTGACTGCACATTAGTTCGGGACTGAGAATGAATTT
GTTTGGATATTTATGACTGCATTGTTTAAGGAAGAAGAGA
TTGAAACTATGCATACACTAAGAGCCTGATGCATAATAGA
CTGATATTAACTAATTTATTAATATTCTTTGTGAAACAAT
CGTGAGAGATCCTTTTGTTTGGTTCAGTTTTTCTTGATTT
GGGTAGACTCCTTGTGGTAAGATTGTGAAGTGTATAGACT
GGGAATATATGTGTATCCTAGGCTGTTTATCTGTTTGTTT
TTTTTTTTTTTTCCAGTTTTTTTGTAATTGAGATTCTTGA
AGGTTTAAGCTCAGTATTACTCATGGTGCATTTATTTCCC
ATGATTATCCATTGTTTTCTCCTGCAAGGTGAGAAAAATC
TGGGACCAGGGAAGTTTCTTGAGATGACTGAGCTGTGTAT
TTATAAAATATTCTGGAAGCTGTCTCACAAGTTTAGTGAA
GAGGATTTTTTAAACATTTTAAATTGGTTAAACTGGATTC
AAGACAGTAAGTACAGTCTTTAGGTCCTTGACTTGTACAG
GTGATACTTTGATCCCAAGGGGAAAATATCCAACTCTACA
AACCTAGTACACGTCTGGTCACTCAGAAAGCAGCGAGCTC
AGTGAACACTGCACCTTGCGTAGATGAAATATGGTTAGTG
AAAAATCAGTGGGGATGACACTATGTATGTTTGTACATGT
ATCTCTGTGAGCACAGAAAAATGACTTACGCATAAGTGTG
AGTCTAAATATCTTTAAAAATATACACCAGTGAAGTCAAA
TGGATCATAATGAGGGCAAATAAGTACCCAAAGGGAAATA
AGAAAATTATGGGAAATTAAAGATCACTTGTACGAAATTT
GGTGACTTGAGGTCCATCGGTAAATACACTACAAATCTTG
TCTTTAAAAAGCCATTTCAAAGGAGTAATAAAGAGGTTCT
GTCACAGCATAATGCAAACTGAACACAATACAGGGTTCTG
CCCAGGTGCAAAATCGGAATGCGTTCTTTGAATACATTAA
GATGCATTGAGTATATTAAATAATTTATATTTTTTAAAGA
AATATCCATAGCCAAACCAAGAAGGAAAGTTTCTTTTTTT
TTTTTTTTTTGGTATATCTTTTTTAAAGTATGTGCAATTG
AATCTATTAATTACCCTGAGAATTTTAGTTTATTCAGAAA
TCAAGATAGTAATCATACGAATCAAAGGATGTTTTTCTGT
CTTTGTAATGCAGTATTAGCTTCCATATTTCTTTGAGTGT
ATTTTAGAAAAATCATGTTTCTTTTGCAAAATGCCTGTTT
TATTTATGTTTTAATTGTAAAATGATTACACGTCTTATTT
TAGACTGAATAGACAATTTTTTTTTCTCTCAGTGTCTGCA
GAATGCTTGGATTTTCTTCTACATCTCAAAGCTCTTTTAA
TTCACTGCTCACAACCAAATTTACATCTTAATTGCAGAGT
TCACATTTAACAATATAGACAGCATAATGCTACTGGTAAT
TAAGCTTTTACTACCTGCTTTTATACAGTATTCTGAGGCA
CAGTTTTTGCTATGTGAGTTCTGATCTAGAAACTTTGTAT
GCATTTAGAACACAAATAAAAGGAATCAGGCCTATATCTT
AGATATAGCTAAATACAAGGCAGTGAAATTGCTTTCTTCT
GTGGGGGGACCAAATCATGTCTGTCATTTTTATATTCTGA
ATTTTAATGTGGCTGCTCTATTTTAGTGTTTTGTTTTTTT
AAAGACCTAGAAAATTTGAGAGGGTTGAGACAGTTGAGTC
CTAATTTAGTGAATTTAACACACGATGAATATCTGAACTA
ATTTATTTTGATCTCAAAGATTATACTATTTCTATCACGT
AGGACTTAAGATGTAAAAGGTTGATAAGCAGTAGAGCTGA
ATTATATCAAAATTGTGGGTTTTTCACTCTCCATAAGGTA
GCAGTTATCTCTTTGCCATAAATAGCTGGTATCTATTCCA
ATGTACATTTGCTAGTATAAAAAAATCCTGTAGATTAAAA
TAGGACCTAAGCAAACTCTTTGTTATATGGAAATTAAAGG
CACGGTATACACAACTGAAGGAGGGAAAAACACACTTGTC
CTCTTATATCCTCCTTTTATTTTTATTTTTATTTTTTTGA
ACACTTTTGATTGAGAATTCTTGGTTTTGTAAATTATTAT
CTGTTTGAAACTAGTTCTTATAGTGACCAGACTCTGATGG
TTTATAAAATGTTTCTGGGTTGATTTTTTTAAAGCATATA
GGGTGCCTTATGTATAGAAACAAATATGTACACTGTGTTT
TATTTGAAAGCAGGATGTTTTGGGTAAAATCATATATAAA
ATTATATGCCTCCTAGTTTGGAAGCTTGTATTGAAATATA
TATATATAATTAAGAATACTTTTAGTGCACTGTTTAGTAA
TGCTCTCCCTACAAAAAAAAAAAAAAATGCTGTCTTTATT
TTGTCAAAATTCATTGAGAGAGATTTAATTCGCTATGTAC
CCCCACAGCCCTCAGTCTCCCCACCCCTAAAACTGAAGAA
GCCAATTTGTCCTGCATTTGTTTACCTTTGTTTTGAAAAG
CTATGCGTTGTATCTATATGTAAAGAGACAGTCGCAGGTA
TAGAAAGGTTTACACATATAATTTACTTAGGCATTCTCTC
AAATTGTATTGTCACTATTTCCTCTTCAGTAGTTGTGTAA
AACTGCATTCCACCTCAGAGATGACGATCCCAGTTCACAT
GCTCAAACAATTTAGAAGAATGCCTTTATTATTATTATTT
TTAATGCCCAGCATACATTAGGAAAACAGGAAAAGACATG
ATTAGGAATACATGAGAAAGTACAGCACCAAATAAGCAGC
GGCCCCCGGTGTAATAAAAACACAGACAACGGCAGGACAA
ACTTAATTCTCTACCTTCCGCAGAATCCTTTCCCAAATTA
ACTGAGAGTCTGCGTGAGTTCTCCTTTTCAAGGCAAAAGA
GATCTTAGGTTAGAAATCAAAGGCAAATCCCTCCAGTGCT
TAGAGAGTTAAGTTAGTTATGTTTCTTTTGTAGCTTCCCA
GAAGAAAAAAAAAAAAAAGGGAGAGAGAGAGAGAAGGGAG
GAAAAAAAATCAAACCCGAGAGTGTGTATTGGGAGCGTTT
CAATCGCTCCCTTCTCCGCTCCCTTTTTCTCTGCCCACTC
TCAGTTTCCAGCCCCCTTCGGCTCTCTGCACCCTGCCTAC
CTGCCTGGCTCCTCTCGCTCCGTGCAGCCTCCCGTCGCCT
CCCTCCTGATTGGGCAGAGGCCCCCCAATCGGCTGCGCGG
CTGGGCCGGTGGGACTGCATATGTAAAGCCCTACTTCATA
TTAATAAGCTCCAATCGGGGCTTTAAGTCCTTGATTAGGA
GAGTGTGAGAGCTTTGGTCCCAACTGGCTGTGCCTATAGG
CTTGTCACTAGGAGAACATTTGTGTTAATTGCACTGTGCT
CTGTCAAGGAAACTTTGATTTATAGCTGGGGTGCACAAAT
AATGGTTGCCGGTCGCACATGGATTCGGTAGAACTTTGCC
TTCCTGAATCTTTTTCCCTGCACTACGAGGAAGAGTAGGT
ACCTTTTTTCTTTCCTTTTTAAACTCGTCGTGGGGGTGCG
GGGGTGGGGGCGGACAGACTATATCTTTACACACTGATTC
AGGTAATGCCCTGGGTATTTTGTGTGCACGAGTGCTTGTT
TGTGTCTGTCTTGTGCCTTTTGTGTTGAGGGTGATCTCCT
AATTCAGTAAGTCGAGAATTGTTCTCTGACTACAATGTTA
CCTTTGAGGCAAAGCTCAGTGACTGTCAGTAAAACAGCTG
TGTGACAGTCACTTCTTATTCAGGTGCTAAGAATAGGCAC
TTGGCACAAATGCTTAGTGAACTGTTAAAATGCATCTTTT
ACTAGGACCCATTTTCCCAAGGAAAGATGTTTTAAAATAC
AATATTCAAAATGATTTATACTATTGAGTGCCTCTTATGT
ATTTGCAGTTTGACAGATATTTTCAGCTCCTTGTCATTTC
TTACCGCGCAGAGTTAGAGGCAACATTGCACATTTACTAA
TTCTCCTTCAGAGAACAATTTAAAAACTAGCCCTATGTAA
TTCTGAGCTAGAATAATGTCATTTGCATGGTTAGCGTTAA
GTCAGCACTTAACTGACAAATCAGTCCATTAAGTAACATG
AGATTTTCACACATTATATTTAAGGGGGGGAAAAAAACTA
AAGAAGAAACAGTAGTGACTTTAAAATTTTCCTCTTAAAT
ATTGCTCAGAGTGTGGATTTGTCTCGTTTATTCTGTCCAG
AAGATACAGAAAAGTACTTTCGTTATTACATGCAGTTTAA
TTAGAATTTATGAATATCTTTATGCATGTGGAAATATATA
TTTAGATTACTAAAGGGGGGGAGTGAGTAGGGGGTACGAG
AAGTAAATTAGGCATTTTTGTGTAAATGAGTAGGTCATAA
ACTTAATTTCAACCTACTGTTAAGATAAAATATTAGTATA
TCATGAGAGCTGTCACTGGTTTATCTCCCTTTCTGTTGAA
TCAGTTATATTGCTTTGCTTTCACATTACAGTGATACCAA
CTGTTATAATTCTGAAAAGAGTGCCCTTGGCAAACATTTC
TCTCTATAGATTGTGAAGAAAATATCAAACTCTAGAAGAT
GAGGTAGTGCATTATAGGTAGATGTCCACTAGCTGTCCTT
AGTGACTGCATATTGCATTGCTTTGTAATTAAGTAAGAGA
TGAAAAGTGACTCGCAGTCTCAGTGGCTGCTCCTGTATGT
TTGAGCGTGAGTGTGAGTGTGTGTGTGTGTATGCATGCTC
ACACATGCACAACCACCCACATCCATGCTCACACAGGGAA
TATTAGCCAAGAGATGGATTTAGGAGGAACTGAAAGATTA
TAAGGCTGTGCTTGCATCAGTTTGAAACACTCAAGGGAAG
AAACAACCTTAAGATGTGTAAAAATAAAAATGAAAAATAA
ACAAAGGTAGGACTGCCCACTCAAGTGTAGTTTGAAGGTT
AGTGTACTTGGGGTTGTAGAATTGGAGAGCTTAAGATGTC
TTCGTGTCAGGAAGAATGTCTTATCCAAGCACGCTCAGAT
TCTGAACTTTCTCTTGTAAATAAATGAAGAAAACAAACTT
TAAAAATCCCCCAGAGGCTTCTTTTTGAAGTAGTTTCCTT
GAATTTAACTTCTTATAGCTAATTTGAATAATTCGTTTAG
ATAAGCCTCTTAAAGCAGATGCATTTAAATGAAGTCAAGG
CACATGTCCTTTTGGCTTTGGCGCAAGTTTCAAACTAGCT
TTCTTTTGGGCTCAATTAAAAGTCATCTTTAAAAAATACA
GATTTATTGTCTGAATGCAGTTCTGATGGTTACGTGGTTC
ACTGGACAGACAGAAAGATCTAACGCTAAGCAATGCATCT
GCCTCTCTGTCTCAATTAATAAACCACAGAATTTATACAT
GCTATTAATATTCATAGTAATTGTACCGGGTTAAACCCCA
TCACGTGTGCGTATACACAGAAATGAAACCAGAGTTATAC
AGTTTTAGAGGAAAATATTGGACAGTTTCTGCTTTGGAGG
CTGTTAAAAAGATTCATACAATTTATTGACCACCATTAAG
AGAGCTTAAAATGTTAACCTCTAACTATGTATTTTTTTGT
TTTAGGAAATGTGCCAGCACATTAAAGAACATAATACTTG
AAAGCTTGTTTCACATTTAATAGCAGTAATAGCTGATAGC
ATAAATAGATGAAAATAATATATCTGCTCATTTTGACATA
TGTGTCAGTCTAATCATTCTAAATGAGTGTGCTCATCACA
TGAATCCCTTTCAACCTCTGATTAAAATGTAACATTGACT
ACAGGATTATAGAGCGGACTTAATTTTACTGACTGTTTTA
ACAGTTGTCACAGCTGTTGGAAGAAGGAAAGGCAACTGAA
ACACTCCCAAACAGACAAGGCGAGGAGGGAACAGTTTAGT
AAATTTCAGCCTGATCACTGAAGTCCAGACATTGAAAATT
TAAGTTCCGTGTTTTAAGATTTGTGTTTGGAGCTACACAA
GTTTTATTTTGTACGTTTCACTCTTTCTGTTTCAGGGTTT
TCATGTTTTTTCTTTTTCTCATCTCTTCTTTCTAAAATCT
ATACTAATTAAAAAACAAGACAATCCCAAAGTAATTCCAT
AATGTCAAATTATAGGTGATAAAATAGGCAGAAAGGAAAA
ATTTATACAGTAACAGTAACAACAACAAAAAAGCCGAAAT
CAGAGGGGATGCCTTTTTTTTAGGGAATGATAAGAGCTTG
GCTAAGTCACTTTAGATGTGATATTATTTGAGAACTCTGA
ACAGACACTTTAACTTTATTTTTTCAAGTAAGAATACTTC
AACTCTAGACTTGGAGCTCACATGACTTTTCTTCATGTTT
TGTTTTTTATTTTTTCCCTACAAATCTTGAAAACACCTGC
AGCCTTAAAGGTATGTGGTGTTGGTGGGGTTTTCAGATGA
TTTCTCTGTAAACTGCTTGAAGTGACAACTAGCTGCAATT
AGTTGTGAGCCTTCTTGAGCTGTAGTCTTGTAACCTTGCC
CATTACATTACTAAAGTGAGCGGATTAATTCTATTTTCCT
AAAAATTAAATAATCACTGTACATGTTCCAAACTATATAT
AGTTGAAATGGCCAGATGATGAGTATTATGTAACATATGA
TTTTCTCCTTGAAGTAAACAACAAAAAAAAACTGTTCCTG
AGTTAATGAAATATATGTTGAATGGGAGTGGTGGATAAAT
GATGGGTATCCCATGTTTCACTAGCCCTTTGTGTCAGGGT
ATTTATGTATTACCCTATACACATTTGGTGGTAAGTTTAA
AAATCCCTTTTATATAGAAAGGACTAAAAAGCAGCTTTCG
TTTCCTGGGCAGAGCTAAGGGTGATGGTGTTAGCTGTTTC
TTCTTACAGTGATGGTTTCTCTTCTTAATGTGTTTATGGC
ACTGCTGCTTTATTTACTGAGCCTAGTGTGTTGCAGCGGT
AATTAACCCATGTTATTAGCAAAGCCCTTGTGGATATCCA
TTAATTCTCTTGCATGGATGATCATTTTTCTAGTGTTTTC
CCCAAATAAGGTATCATTGTTCTGTTTTTTTTTTCCTAAA
TTGACGGCCTTTGATATATTTCTTTGATTTAATCTGACCT
GTAATATATATTGGCCATTTTATAAAGAATAATAATTAAT
TCAGCTTTTAAAAATGCTAATAGAAGCAAGAGGAAAGACT
TTTTTGTTGTTGTTCTTTTTAAAGTGAAAAAAGAAAAGAA
AAGGTTTAAAAATAATGCAGGAAATCAGTTTTAACTCTAA
ATTTTTCAGATCTTACAATTTATAATAATTTATATCTTTG
AGGTATTTTAATCAGTTTTTTTCTTACTTAGTTAATAACA
CTTTAGGCATTTTTGTAAAATATTGAGCCAGCAGAAAAAT
ACTTGTGCTTCCTGGCTGAGAAAAGATAAGGACCATCTCA
TTAGCCGGGCCATACTTTTGCAATTAATTTTAGATACCTG
GTGCTATTCATCAAAGAGGGAAGCTAACTTCTCTATGATT
CTATTTAACAATACTTTCACAATACCTCACTCCTGCAAGA
ATTACAGACAAAGAAGAAACCGTTCCTTTGGAAGGTAGGC
ATAATGCCCAATCTCAAGTCCGTATCACTTACGAAAAATT
CCTCAACATTTGTTTTAGCTCAATGACTAAACAAAATATT
TCTTTGTCTTATTTGTAAAGTGATGTTAAGCACTGAAGGT
TTTGCTTTATATTATTTTATAAAATAAATTATATGCTGAT
GAGAGATACTTTTTCATACAAATGGCAATTAATAGCAATG
ATTTCTAGTAACCAATTAATATCAAATAAACTTTTTAGCA
TCACCTATCCAGCTTTTAGAAATAAGAGGAGAGGATCTGA
GGGATCTCAGTAGAACTTTAGAGTCATTGCAGCAGATAAG
CTTTGCTCTGAATTGTGCTTCATAGCAAATTCGTGGAAGA
GAGAAACAATACAATGTTGATCTGTTATAAGTGCGTATGA
GCTCCGGCCCTAGCCAGCTCTCTGGAGAAAATCTTTGATT
ACACTGGCCCAGTTTGTTCAGTTTTTATCTCTTTTACATC
CACTGGCATTGTATTAAATTGTCATTGTCCTAAAGCACAA
GAGATAGAAATGAATTGCAGTTCTCTACATTGTCTGACAG
TGAAATATTTAGCCTCTCTTTCTCCAATCATACTTATGTG
TACATTTGATAGTGCAAGGATGACACCAAGCATCTCTGCT
GCTTGACAATCTTTCCATTGCATTTTGTATGTTTTTGTCA
TTGATTTTTTTGATAGCCATGTGTATGTGGATATACATGA
TCTATACTATTATTAATAAATAAATACACACATGGTACTT
TAAAACTCAAAGCAGTCGATAGGATACACAGGAGTATATT
TGTGTGCATGTATAGTATGCATGTGAAATATGCATGTATG
TGGGAAGAGGTAATGTATATGTAGATTATAGGTAAGCTGC
TAAAAGTATTCATGTACATTTATATAATAAAGTAGAACTC
AAGTATTATTCTAATCAGTTAGTTGCCAGTTAAATTTGCC
AGGCATGATTTTAACCTGGAATTGGTATTTCAGGTATTTA
CAGATCTGATTTTAAACTGAGTTTATTTAACTACTGTGTA
TTAGACAGGTAACAGGTAACCTAGTAAGTCAATTTGTTCC
TGATTTTAGAATTTTCACATAATTGTCATTCATGTATTCA
GTATCTAGAAATCATAAATAATTTTTAAAATAGGAAAGAA
ACTACTGATATTAAATGTATAATTTAATGGTTTAGGCCCA
TATCCAAGAAACAATTTTGAATTAGCTCTTGGCTACATTC
TTTTCTTACACAATTGGGCCTGACAAATACATCTTAATGT
AAAGCGTGATAGCTTTCAAACAAATGCAAAATATGAATTT
CATTTATCTGCACTACATAAACATATCATTTGCTCTTTTT
CTGAAAGCAAATATATAAAATTAATAAGTATTATATTTCT
ATAAAGTACATTATAGATTTCAGAATTATTTAATTTTATT
CTAAGAGTTTTATTCTAAGTTTAGAAGTCTGTGAATTTAC
TTAGTAAATGACTGTTGAGAGAAAGCACTTATGCAATTGC
TTTTTCTATTCTAATTCTTGTTCTAATTCATATTCTTTTT
AAAATTCCTAGATTCATTGCCTACCTTTATTTATTTGCAT
AACATTTTAACAAATTTACTGCTCTTGCGTTTTTTAAAAA
ATTCTGCTAACCTCTTCTTTATGCCAATCTATCAGATCAA
AGTTAGCTCCTTTATTATCTGAGGGTGGGAAATGACAGCC
TTTTGAAGGATTTACCTGGCCTTTTATTCTTGTTTCAAGT
TCATTTTTAGACTTGTTCTTTGTAAGGTCTAGGAAACCTT
AGCTAATAAAATAATTTCCATTCAGAGTTGTAGCACACAC
ATCTCTCCACTCTACTTTTTCTTTCCAGAAGTGACACATG
TTTCTTGTTCTATGATTTGGACAATATTTCTCAGTATTTT
CCAAATGTGTTTTCTAATCAATTATCCAGGATTTTCCAAA
TGTATCTTCCAATCAATTATCCAAAACTATTGAATTGAGA
GAGTTTAGATTTATTGAGTGTTGTATATATGTGTGTATAT
ACACAAATTTCCCCTTATAATGTTTAAAAATAATTTTAAA
TGTTTGAGGGAAACTTGCTTTTGACATTTTGATTTCTTCA
AATGATATGTCATTTTAATTTATGACAATGCATGTATACT
TCGAAGGTAACTTACTAAGGCAAGACAATGAAAGAAAAGG
TACAGTCTTAAAGAAATTGGCTTCCTTCTGGTCAAAGTCC
ATTTTAGTATACTTGCATAGATCTATATGTGCATTTGAAT
GTAGCTATAAACCACACAACACTAACAATTAAAAATACAA
CCTATGGCTATATGGAATTCTTTCAAACAATATAGAAAAG
GAAAACACTTGGTTTTGGCATTTAAAAAATTTTAGATACT
TATTAAATTGCCAAAACTTACAGGGAGCCTACTTCAGATT
AGATTAAATTCTAAAAGAAGAACTGAAAAGTACGTTTATA
TTTTAATTATAAAAAATAGTCTTTGTCATATATATTCCTC
TGTGACTTCTCATTTTTTTTTTGAGTGAAACAAAATTTCA
TATATACTTTTCATCATTTTGGTTGGAAGTACACATTATG
TGTAATATACTTTGGCAGGACTTACCTAGCCAAAGAAAAC
AAATTAATATTGGGCATACTGAGGGCCGTCAGGCATATCA
CAGACACGTCAATTTAACTTTGCTTCATTATACACCTTTT
CTGCAAACAGTTGGCTAAGACGGTACTAAATAAAAGGGAA
GCTACCAATACAGTCTCATATCAGATTGATGGCTAGTATA
AATGTAATGAAAAAACAGCTTGCTTGCTTACTTATCTTTA
AAAATGAACTGTAGGAATACAGATAGCATAGATAACAGTA
AGTTTCCAATAAAAAAACTTAGGTTCATTGAAATTTTTCT
ACTACCTTGAAAGTAAAATAGGTTTAGAAAGACAAAAGTC
TCTGAAGTGGTGAACCTCAGTTGCTCTTATTTGTGAAGTA
AATAAAAACTTAAAGAAGTGGAGAATCCAAAGGAACATGG
ACAATCCACCTTTATCAGGGGACACCTCTTTTTGTTGCAC
TTTGCATACGTTTCCTGGAAAACAAAAAAAATCTTACGCT
TTCTTTTTGTATGACATATTCAATATGCAAAAACAAAAGA
AAATTAAAACATAAATTAAGAACTTATGTACAGAAAATAG
GCAGAAGCACACGAAATTCTTTTTTTTCCATGATCAGAAC
AATACCGTTGTAAATGATAATTCCTTTTTCATCTACTCTA
GAAAGATTTTACTCATTTTTCATGGCTTTTGAGAATTTGA
ACAAAGGACTCGTTAAAGAAATATATATTTTTTTCATACA
ATGTGAGTTAAAATATCTTAAAAGGATACTTCTCAAAGCA
GTTATTATGTAACACTATTTATACAAACTTATGTTGCTTT
TAAAATAATCATAAATGCATATTAATCATATATCCAGAAC
TGCATCCAAAATTAACCAAAATAACAGGTCATATAAAAAA
TTATAGACTGAGGTACTCATTAAAGAGAAAAAAAAATAAA
CTGTGAGGTTGTTCAATTGATTGCCCTTTGCCCTCCATAA
TTCCAAATTATCCTAGTACATTAACTTCTCCAAAACTGTA
AGATGGGCATGTTAAATTGTATTCATTTTCCCATAAATAA
AAGAATATTCTGACAATTTTTAATTTCTTTTCAGCCATTA
ATCCATTAAAACAGATCAGAAAATTTTGAGGAGGAATCAT
ACCCGTAACCAACTGTTCATGACCAAAGAAAGGGAAAGAT
GTATATGGTTGGTGAGAACCATGTCTTTTTCCTATGAGAA
AATGACTGTATACAGTTGGTGCTGGGTCCTATGAAATGAC
AGAAACATCCCTTTTATCCATAGACTTGAATGAGACCTGC
CTCATCAGTCATGGGATCATAGTGTCACAAATGGAAAAGC
AACCATCAGCTGAATTATACTGAACTACACACTTGGCTAA
TTCATCTTATTGCTCTACACATCTAAAGGAAGGCTCATTC
TGTTCTTGGAGTCTAGACAGCATCAGGAGTTGGGCTCAGG
TGGGAGCATGTGGCCGCCTTTTTCTGTTCTCTCTTAGTCA
TTCAGCAAAGGGAGGTGAGGAACAAATGGACAATTTATGA
ACAGAAGCTCAGGCAGAGATTCTTTCCTAGGCTCAGGAAT
TTGTTGTTACTCAGTCATTCAAGTAGATTTCTGATTTCTC
TTATGCTCTAGAAATGTCATTGCTATCTTTCATGCTCCAA
AGTACTACCCGTAAATGATTAGGTGTGTCTTTCAATTCGT
ATGAGCCATGAACTAGTTTAAGCATTTTTTAATAGATAGA
AATGGAGAACAGATCATCTATTTACGTTAATGTGAATGAT
GATTCTTTTTTCATGCCTTTATATTGAACTATTCAGTTGG
TTAAGTCTGAAGAATAAGACAAATAATAAGAGGTTAAAAA
CTCAAATTGTATTTTTTTATTTCTTTATTTTCTTATAGTG
AACAAAACTTTAATGTCTAGAGCATTTATGAGGGTTTTAA
TGATTGGAAAATCTATCCTGAGAATGTGGTCACCATATGT
GACAGCCTTGCTTTCTATCTTGTCTTCAGTTTCTGGGGTA
AGTTCGGTGATATTGTCTATTGTCTTCCTTTGCTTACATT
ATAGAACTTCTGTGCTGCCACATTGAGATAACCTGAAGTG
TGGGGGGAATGCCTGCTCAGTTTTAAAACACTTTCCTAAA
CACCTTCCCTTCCTCTATCCCAGCAGTATTTTCCTTTACA
ATTTCTGTTTCTATTCATCTGTTTTATTAAAGGGTCATTT
ACTTTGGTAAAAGGTAAGTGCATGATATTCACCCATATTT
GCATACAGAGTACACTTCATTTTCCCTCTGAATTCCAGAG
AGATTGCCTTCAACTTTTTATATTTGTTTTTCTTTTTGTG
TCTGTTTGTAGTGCATTCTAGTTGAGTGCTTTTATAGTGT
TTTCTTGATTGTTGTCAGTTTGGGATACTGGAGGCTGACA
TTTTTGCTAAGTTAATGTCACAGCAGAAAAACCTATGGTA
AACTGGAATCTGGCTGTAGTGCATAGAAGATACAACTTAT
GTTTGATTGTGTATAAATACAGTTAGTTAGTTGGGGGTTT
ATCAGATAGCTTGGCAGAAAGAGAGAGGAGCACTACAAAC
TGTTTTCAGTTAACTGTGCTGTTCATACACCTGATAAGAT
TGAGAGAGCTTTTCGAAATGCTGATAGGCTTTGAATAAGA
AAAGAATAATCACTTCTACTGGCACCAGCTTATCAGGAAT
GAAGTAAAATGCCAACACTTTTACATTAGCAAAAGTAAAT
GTTTTAGACACTCTGTGCCTTTTTCATTCAAGTTAAATAG
GAGGGGTGCTTTTGAGTGTGCTGTTATGAATAGAGGGATT
TATTACCTTGACGAAATTACAGGTGAATATGTTGATAAAA
GAAACTTCAGCATCAACAGCAGCTTCTTTGATAAGCAGGT
GCATCTCTGCTGTACATTCTCTGGAGAAATTAAGTACTCC
TTTCTCCACTCCAATTCTATTAAACATCATTTCTGATGTT
AGAAGATGCAGTTATGCCCTATGTCAATCCAGTCTCCCTC
TTTTCTCAGCAGATGGGTTACAGGTATTTGAAACTTAGCT
GATCAGACTTGTAAAATGCTAGTGTGCTCTGGTTAAATAA
GTTAGGGCATCTGTGAGTTGTGCTGAACAAGCAAACTTCT
ACAGGGAGAAATCTTTTTTTTTTTTTTTTTTTCAAGAAAG
GAATGAGATCAATTATAAAGTTAGGATTCTTTAATGAGAA
GATAAATGTATTTGTCCAAGTAATAGTCCATCTTAAAGCA
CCTCCCTTTGAAAAAAGAGATACTGGTTTTTTTCTTCAAT
ATAAACCATTAACTCTCCCAGTTCTGCCATTTTCTCTTCT
TTGTAATTTGACGCCTACAAATAATTTGGCGTATTCAGAT
TTGATAAATGATAGTGCAAGAGCAGACTGATTGATTTTGG
ATTACTATTGATTACTCTCAATGAGATCACTGTGACACAC
TCGAATCAATAGCATTCGATTAAGCAAGGCACCACCGTTC
TATACATTCAGCAGCAGTGGGGAATTCAGGAACAGAATGT
TCACAAGCTGATAAATTGACAAAGCGTTCAGCTTCAAATA
GCCCTTTGTTCAGCACTAGTTCCTTAAAATATATTTCATT
GGAAAGTTCGTTTTTGCAACTCGGGACCTTTCTGTGGAAG
AAAGGTCATCAGTTTAAGGTTTATTAAATTTTAACTAAAA
ACAACTGGGCTCCATTTAGGTGTAAAATAATTTAAGTACT
TACTGCAGGCAACCTTCATGCTTTTGAGCTGTTGCTCAAA
GGTTTCATTCTTTTATGAAGATGTCAATTGTAAACATAAA
AATGCATCACTGGAAATGTAATGGTTTAAGATTCAACGGA
AATAAAAATTCCTGCCCGAGGAAAGCACTATAATCAAAAT
AAGGTGGTCTTCACTTTCTTCAGAAGTGGGCAGGCTTAGC
AGCAGTGCTGGGAGGCAGCAGCAGGTAGTGCACCTTGATC
AAGCGCACAGCTGCTTATATTTTTCTCCTTCTCATCTGAG
GGTATTCATCATGTCGCCAATACTACATGCAAAACACTAA
ATATCATTTGATCTGAAAACCGCCACTACTGCTGATACAC
TGAAATCTTTTTGTCCTGAGTAAACTTACAAAGTCGCTGG
AAAAAAAAAAAATTATCCATGTCTCAAATCCTTTAGTCAA
GGACCTCAAGGATAAGATTTTCTATCATATTCCATTATTG
TGCAGTCTTGGCACTTGGAATGAAGCATTTGCTCTTCCAT
TATATAGCATTGCTAAGTGGCTTCACCAAAAGGGGACGAT
ATAGTAAACACGCCATTGAATAAGTAAATGTTCTTACATG
CAAAAAACTTCATTTCACATGAAACGTTTACCACTAGGGC
CTGTGTACCCAAGCCCTTAATAGGTTCTAGTCTTAAAATA
GATAAGTTCTCTCATTTTGATACTAATTAAAAAATTGATG
TAGCTTTCTGAGGGAAAAAGCAATAGGAAGGTCAAGTTTG
AAATCATAAAATTCCTTGATGAAACATCAGACTTTTTTGA
ATGAAAGCAAGGTAATGGGATTCTAATTATATTAGAAAGA
ATCATGTGAACTTGCCATTTTTGTAGGTCAAACAATGGTC
AAATATCAGTAATTTCATATGATTCAACACAATAATTGAA
TTTATTTCTCTACCGTTCATATTCCATAATCAAATCGAAA
GCAACAACTATTTTTTTATTATTTTTCTGATGGGCTGTCA
CAGATGATGGGAGACACATGAATTCTATATACAATTATAC
CAAGTATATCATAATAACATTTTTAGCAACTTTTTTTCTC
TAATATCATTAAAGAGCTGCCAAGTATAAAGTATTGTACA
CACTGAAAAAGTGTGCATTTATCTGATATGTCCTCTGTGG
TTGCTTAGATGCTTTTGAGAATCCATGTAAAATTTGCATC
TGCTGAGGAAGACCATGTCACAAATGCCAGAGAAACCTCC
TATTAGAACACAGTAGTGAATCCCTAGAAAGAGCACATTG
CTAAGGGTAAATAGTTTCAAAACAAATTGGGGAAAAGATA
ACAACACCTCAAATATTTCATCCTCACATTCATTCGTTAA
GAGAACCTTAATATGCTAGTTAGTGCTTTTTGTGCTTCCC
CCAGAGAAGTATTAAAACTGTGCTCCATGAAGTCTGTGCA
CCACTGTGGAGCGGGCAGCTGCAGAACTCCCCGAGTTGGC
AGTGGAGCCCAGGATGCTTTATTGGCTATTGCAGTCAGGA
AAGGTGCTCCAGGAGATGTAATAAAATGATCCCAGAGCCA
CCATTTGACCCCCCAGATGTGCAGCTCCTGTTGGAGCTGT
CCTGCAGTGGCCAATAGGAGCTTTCTTTAACCACCTGCGG
GCAGAAACTGGCTCCCAGATAGGAAGGAAATTGGCTCGGT
CGATAGGTAGGAGGGAGGGGCTCTGACGCCACACTAGAAA
TGTCAGCACAAAGTGCTTGTGTTAACTTAGGGTCACGTCA
GGACTCAGTACGTTTTTCTCATTCTGGGTAAATGCACGAC
AGCTTACATCTTGTTTCAACGAGAAGGGTGGGCATCGTTT
ACTGAAACTTGATTGAGTGAATGCCTCTGCCTGGTCCCAC
TGTCAGTCTTGGAGTTTTCCCTTAGTAGTGTATTTCCCCC
CTGTCTGTGGCACTGAATTTGATTTATCGCTGGTACTAAG
ATCAAAAAAGAAATCATTCCTTTTGATGTTTGCTATTAGG
CGCATGCAGTGCAGCGGGCTGGGGGCGGTGGGAAGAGAGC
AGTCTTAGTACACAAGTCACTGTCCTGGCCACACCGTGGA
CACTGATGGCAGAATATATTTATTATCTGTTCACTTTGGA
TGCAAAATTCTGTGAGTAGAAAGGTTAGCCATGGAGTATT
TTAAATGAATAATTATGTTTAAGTACAGATTCTTTTGCTA
AGGACTCAAAGTAGTGACTCACATGTACACCTGATTACAA
CAGCATTTTTTAAAACTGTATTTGCATCAATTTTACCAAA
AGACATAGAAAGCTCAGGAATATAAACAACCCAATGGCGG
TCAGACTTTTCAAAAAAAGCAATTGGTTGCTTTTCTTTGT
TTAGTGGCATACTTGGGACATTGGAGCCTTATCTGCAAAT
GACAGGAAAGATTTTGTGGGGTTTGCCTCTCTTGTCTTCT
GGACCCTGGGCAGGCTTTGTTTCCAGCTCTGTACAGTAGC
TTTTGTCCAGCTTCTTCGTTAGTTTTAGTGGGATTTCTCT
GAGCAGCGTGAGCCCCAGCCCATCAGCAGGCTGCTAGTCA
GCAGCAGGTGTGAACAACATAAAACAGGATTAACACTGAA
CCGAAGTGTGTACTAAAAACAGAACCCCTGCCTTGTTTTT
AAAAAAGACGGCAGGATTGGAAGATAGAAGCCACTCTGGA
CTTGTACCCGCCTTGTTTACTAAACAGTGTTCAATGGGCT
ATGTAAATGGCTCTGTTTAGGTGCAGAGAAGGCATGCGAG
GGAGCATGCACTCATTTTCTCCTTTTTTAAAACTATAAAC
TCAAAACACATGCAGAAAATTCTTCTAAGACTCTCAGAAG
AGATAAGCAAAATAAAACAAAAATTAGGTAAATCCTGAAC
CAGGATTACAGGTTAATATTGCAAAGATACTGTCCTTATT
TACAAATTTGGTGTGTTGTATTTTCCAGCTCTAAAAAAAA
AATATTGTTTGGTTTATTCTAAGATTTTTTTGTGTGTTTA
ATTATGTGACTTAATTTATATTTTCACCGAGGTCGGCAAA
CCACAAATAAGTACAATCAGTAATTTCATTAGAGAGTATA
CATACTCCCTCCAATTTTTTTTTTTTTTAAATCAGCACTA
CTTACATAGGAAAAAAAAGCTGGCAAAAAAATCATAGTTG
ATAAAGGGATCTGTATGAATTCAGAAAACGGATCATTGCA
TTGAATCATGGCATTTGAGTCACTGTGAATATTTTGTTTG
GCAAAGAGAAGGGGGCATTTAAAATTATGTTTCTCTTTTT
AAATTAAACTAATTCTAGTATATATTAGATTAAAGGTTGG
ATATATGTTTTCTTTATTAGGTTCAGAATAACATGTATTT
TGAAACTTCCAGACTTAAAGGAATATCCATATCCAGGAAG
AGGTCTGAAATAAGAAAATAACAATTTAATTAATTAGAGA
AATTGAATATATATATACACACACACACACACATATATAT
CTGTACACATATGCACATACACATAACTCTTCTTTGTACA
CATGCAAATGTAAGCTTTTTGCATGTATATGTATTGTCAT
TACACTGATTTCTTTTTTTTTTAATTATACTTTCAGTTCT
GGGATACATGTGCAGAACATACAGTTTTGTTACATAGGTA
TACACGAGCCATGGTGGTTTGCTGCACCTATCAACCCGTC
ATCTACATTAGGTGTTTCTCCTAATGCTATCCCTCCCTTA
GCCCCCCACTTTCCTGCAGGCCCCAGTGTGTGTTGTTCCC
CTCCCTGTGTCCATGTGTTCTTATTGTTCAACTCCGACTT
GTGAGTGAGAACATGCAGTGTTTGGTTTTCTGTTCCTGTG
TTGGTTTGCTGAGAATGATGGTTTCCAGCTTCATCCACGT
TCCTGCAAAGGACGTGAACTCATCCTTTTTTTATGGCTTC
ATAGTATTCCGTGGTGTATATGTGCCACATTTTCTTTATC
CAGTCTATCATTGAAGGGCATTTGGGTTGGTTCCAAGTCT
TTGCTATTGTGAACAGGGCTGCAATAAACATACACGTGCA
TGTGTCTTTATGGCAGAATGATTTATAATCCTTTGGGTAT
ATACCCAGTAATGAGATTGCTGGGTCAGATGGTATTTCTA
GTTCTAGATCCTTGAGGAATCACCACATTGTCTTCCACAG
TGGTTGAACTAATTTACACTCCCATCAACAGTGTAAAAGT
GTTCCTATTTCTCCATATCCTCTCCAGCATCTGCTGTTTC
CTGACTTTTTAATGTTCACCATTCTAGCTGGCGTGAGATG
GTATCTCATTGTGGTTTTGATTTGCATTTCTCTAATGATC
AGTGTCATTACACTGATTTCTAACACTCCAAAAATGTGTT
CAAATGTAGACATTTATATAAGGTGGATCTATTTGAGAAT
ATAATGTAAACTTTACTAAAAGAATACTATTGAAATGTAA
AAAATTAAAATTTTGTTTATAATTCTCTTTCAGTAGCATC
TTGGTAATATATATTACTTTTATTATCTTTTATATTCCAG
GCTTAAATCGTAATTACATACTCATTTCTTCATTTTTTAT
TTACACTTATTCTTTTATTTTTTTAAATGGCCTTTTTTTC
TGAGACTTTGCTACTAATTTTATTTTAGAAGTAATATTGC
CTACCAGTTTAATTATGACTGTCTTAACACATGTTGAATA
TACCAAGAATATCCAAATCATTATGAACTACATAAATTCT
AAAAATTATGTTTCTATTCCACAGTTGCTATCTTAAAAAA
TTAATTTAACACCACTTGCCTTCCAGTGTATTTTTTCTTA
AGAAATGTTTATTCTCTTCTGTTTAATATTTTAAAGTATC
CTCCATTATATACAGTAATTAGGTTGTGGGTACACAGCTT
AATGATAGTTAATAAAATCAGAAAATACCAGTTTAAAATT
GATTTTGAAGTGTATTCCATATAACCAACTCTCTGGTGTC
AGATTAATTGCTTATAGTCTCACGTTGCATCAAAAAAATA
TTACGTGTGTTCTTTTGCAGTTTTTAAAATCATTAAAGCT
GTCAATTTAGTGCATTAAACTGCATTTTCTTGATCATTCG
AAAGTATTTGGCTACGTGGAGACACTGTCTTAAGCACTAA
GATCTTGAAATGAATGATAAAAATATGTGAAAGCATGTAA
AACATTTAAAAATGGGATTTTTCATACCTAAGTCTCCAAT
GTAAAAAGGAGTCAGTCTTCATAAAATAAATTCAGGACTT
AAGTAGCAGTAGTTTTACATAAAACTTCAGCAAATTGCAA
CTTTCACCCTAACTTTCTGGTTTTGGCTTTTTAGAACTGA
TGTAAAGTTCACATCATGAATGTAATTAGGAATTGTGCAT
TTAGATCCTGAATGTGGCGAGAATGTGATTGGGGTCTGGG
AGAAGTCAAGTCTAATCTGGCCTGTGTTCCTTCAGCTAAA
AGGTGGGCCCGATTATTTTTCTTTGAGAAGACTTGATCAC
CAAAGTTGCCATTAAATCTTAAAATGCTCAACATTACTTG
TATATGGTTTGATTTTTTTAGACTGATTAATGAAAAGAAA
AAAAAATTCTTTAAAAGATCATGTAAGACAGTATATTTCC
CAGGTAGCAGAGAAGGTAAGAAGGATTTGTTTGAACTCTG
GAAGGTTTACCTTGTTTGACTTTGAGGGAAAGGTTTGAAT
TAGTAAACTCATTCCAATCAAAGTAAATGACTATTGAAAA
GTAGTTTTTGTAAGAAAACCTTGCCCTTAATCTTGAGATA
ATCTCACAGCTATTGTCTTCGTCCAGCATTCCTACAACAC
TGCCTGATAGTTCCCAAAAGCCTGGGATTTCAATTTGCCT
GAGGACTCAAAGATTGAATTCAAAGCAGTTCTCTGTTTGC
AGCATCTCTTCAGTGGATGTATTTTATTTAGGAGTTTTAT
TTATTTATTTATTTTTGAAGATACAGATTGGTTTGCTCCA
GGTCATTAAAATTATTGTCTTTCACATTTTTAGATGTTTG
TAATTAGATGATTAGTGAAGTTGGGTAATAAGATTTATAT
TGGCATCAGTTAAGTTTATAGAAGGATTAAAATCATGGTA
TCATGGCACCATTGCCAATCGGAATATGCCAGAAATATCT
CGAGAGAGTTTTTGTCAAGTGTTTATGCTCAATTAAAATT
TATACTACATGTTACTGAGCGCTTATCTCAGGATAGCTTG
GCATCATGATGTTGTAAGTTTCCAATTGCAAGTGATATGC
AATGCAGTTTTTTTGTGTGTGTTATAGTATTACAGGATTA
CAAACTTTGGAAGGGAAATGCTACACTTTTAGAAATGACA
CCAGCAATATGAGACAAAGAACTATTGCATCGTGGGCACA
GCCAGCATTTTCTGCAACATCAAAAGGCTGTAAACATATG
GTTTTTATCTTTTCCACTCCATATATGCAAAGGACCGTTA
TGTAAGCACTGCAGACATGAGCTGAGTCATCTCACCTCTG
TTTTTGCTTCGTTTGTGGGTTTTTTTGCAAAATATTTGTG
AACATGCTTTATCCACTCCCCCACCCCTGCCATAGTCTTT
CTGAGTTTTCCCGTATCACTCCCTTTGAATTCTCTTCACT
TTTTAAAGCTGAGGTCGACTGTTTAAAATGGATGCATTCT
TCGTCATGTATAGTGCCCGAATGCTTCGGAAACCTTCACC
GTAGTCTTAAAAAAAGACAAACTCACTAACAAAGCAACAA
CATGAAACATCAGGGGTTGCTGGGGGTGGGGGACGAGGAG
GAAGAGGGCAGCTGGTAATTTATGATTTCTCTAGTATTGC
ATGTAAAGGATTTGCCAGTGCCCCACTTCCACCCCACCCC
CAAACTACACACCGCTCAGTGTTAGGATGATGATAATGTA
CCTGGAAGGAAAAGGCAGTCCATGCCCAGGCAGGCAGCAT
CAGACAGGGCGCCTTGCCATCTGCCCCACCTGCTGCATTC
ATGAGTCCATCTGGTGACTGCAATAGCTCATTGTAGGCCT
CTTCTGAGGAACATTCGGGCTGAAAAGCAGGCAGTGTGAA
TTATTTAGGTAGCTAGTATAAATAAATAGAAGGAAAGAAG
AAGAGTAACAGGGGAAGGATCTGAAAGAACCTGCTGCTCC
CTTGGTGCTGGGTGCTTTGGAATGCTTTAACGCATGAAAT
CACTCGATTTGCATATAGATTTAGATGTATAGATCACTGT
GCAGATTACAAACCAATGAGTTTTATCTAGATTTAGATAG
TGCTCAGCCTGTTTTGCACTTCAAATATGGGCAATTCCAG
GTAGGGAATCTTTGGGACGTTCAACGTAAGTGTAACTGAT
GAAAAGTAACATTTTTGGGTATTGATTTAGCAAAATAAAA
CAACTGTGTGTCCTTTTGGAAACATATTTTTTAAAATGGG
GATAACACATTTGACTTTTTAGCGAATAATTTACACAGAT
TGTGTCCTTTTTTTCCTTACTAGATATAAAAAAATAGAAA
ATAATTTCTATGTCAATTATATTCGTCTATGTGGCCATTC
AGAATATTTTAGTTAGCTACCGTGTACAAAGCGTTGTTTT
GGATTTTGCATATACATCAATATATACTAACTATTAAATG
AAAATCTTAAAACATGTAAATCTCTATGTAATTGTGTGTT
TTGTGCCTAGATAAACCACATGGACAGGTACCTACTTGAT
TAGCCCAAAAAAGAAATACTTAAAGCAATTGTAAACTAGA
GTCAAACAAGTCATTTATACTGAAATAGACACTGTTGCAA
TTAGGAAAGTTTAAACATACTATTTTTCAAAGACTTACTG
GTATCATTTTGTATCTAACAAGATAAGTTTACAAAGCTGT
AGTGTCATTGTGGTCTAGGAAGAGCTAATTTGTATAAAAA
TGATTATACATTGTAAATCAAAGTTTAGAACTGTGAATGG
AATTGGTAGCTTCCAGACTTGAAACAAATTTTGCTATTTT
TCTTCCTCAGAATCATTCAGAACATAGTATCAGTTTGGGC
TGTGGGTAGGGGGTTTTATTTAAATTATGATTTAAAAAAA
TCTACTCCTCCCATTTTTACATTATAGATTAACACAGACA
TACACATGTGGATAATATGTATTATATCTAGTGATTATAT
CTTATTATATCTTATTTGTTAACTGAGTACCTATGATAAA
GTCATGAAAAGATAATTTGTTTTTTAATATTTCCTCTGGC
TCCATATGTACGGAAAGGTATGTGATGTTTTGCACTTTAG
AATTTACTCGATCTTTTTTTCTTCTCCTTCTTCTTCTTTT
ATTTTGGAAAGAGACAGAGTTTTGCTCTTGTCTCCCAGGC
TGGAGTGCAATGGCATGATCTTGGCTCACTGCAACCTCTG
CCCCCCGGGTTCAAATGATTCCCCTGCCTCAGTCTCCCGA
CTAGCTGGGATTACAGGTGCCTGCCACCATGCCTAGCTAA
TTTTTTTTGTATTTTTAGTAGAGATGGGGTTTCACCATGT
TGGCCAGGCTGGTCTTGAACTCCTGACCTCAGGTGATCCA
CCCGCCTCGGCCTTCCAAAATGTTGGGATTACAAGCGTGA
GCCACCGCACCCAGCCGAATTTACTAGATGTTTAGGGTTA
GTTAACAGTATCCCACTTGCCTCAATTCCGTTCCAAAGTA
AATTTAAAAGATCTGTTTTTTTTGAGCCAGTGAAGTGCTA
GCCTTCATTTAAATAAGCAAGGTCTATATGGGGAACGGAA
CATACATGAAAATGAATCACATTGCTAACTCAAACGGTAA
CCAGTAATTCTTTTTATATTTTTTCAATACTTTTTACTTC
AAGAAAATTTATTTATACCCAGTCTTTTCCCAAAAAGTCT
TCGAGGTGATTGATTCCTTTTTACCTGCATTTAAAACCAT
TTTCCAGCACCAAATAAAATGAGATATTTTCCTTACGTCA
AGCAACTCTGTAAAATTTAAGGGCCGTCAATAAAATTCAG
GTGAGTTAGGCAAGACTGAAGTTTATCCCCCACTCACTCA
TTCTTTTTTGGCTCTACACTTCCTCCTTTGACATCCCAGC
TCTGTCTCTTCCCACCCCCACATTCAACAACAAGCCCACT
CCTGCACACGCACAAACACACAGAAACACACACACACACA
CACACACACACATCTATCCAGCTTTGAAAACATGCCATTA
AAAAAAGCCATTGTCTATTTTTTCCTTGCAGTTAAAAAAA
AAGCAAAAAAAAATTACTTTTATACAGAATTAGTAACAAA
GACCTTCACTTATTCTTAAATTACCTTTTCCTGAAAAGCA
GGCTACTTCTCACAGAGTCACTAGAACACTGTTTGCTACT
CTAGACAGGCAAAGAAGGACAAAGTTGACAGACACAAAAC
TTAATTAGGTAACCTTTATCAAGCTTTTCCAACATATGGC
CTAGGACGGCTTTGAGTGCGGCCCAACACGAATGAGTAAA
CTTTCTTAAAACATTATGAGATTTTTTTGTGTGATTTTTT
TTAAAGCTCATCAGTTATCATAGTGTTAGTGTATTTCATA
TGTGGCCCAAGACAATTCTTTTCCCCATGTGATGACCCAG
GAAAGCCAAAAGCTCGGACACCCCTGCACATGTTAGTGGT
TAGTTAACTGCAAGAACAGTAGTTGGCTCAGTATTTATTT
GACAACTTCAGGGAACATCTATAGATACCTTGAGGCTCCT
TAGATAAACAAAGTAATTAAATGTTTAAAAAATCTTTTAA
CTGCATCTATACAAGAATACTTAAGCTTTTTTCTTACTGC
CTTGATTGGTTTGTATTCACCACAACTCACGGTGCTAATT
TATTATTATTTGTTTAAAATTTAAGATATACTCGCAAGAA
TCCTCCTGGGCACTCTTTTCTCTCCTTTTTTATTCTGATG
TTAGAACTTCTTATAATAATTCTTCTAGATTATTATAATT
CTTCTATTATTATATTATATATAATATATATTTAATATAT
ATTATATATTATATTCTTCTATAATATTATTCTAATATTA
TTCTAATAATTCTTCTAGATTATTAGATCTTCTCTGATCT
AATATGGACAGGACTAGAATACCAGAATAATTCACATGTA
CATGATTTCACCAACTCATGTGCTTGGGTCAACTTTGCCT
GGAATATCTTTTTTTTTTTTTTTTTGAGGCAGAGTCTTGC
TCTGTTTCCCAGGCTGGAGTGCAGTGGCGTGATCTCGGCT
CACTGCAACCCCACTTCCCCCGGTTCAAGCGATTCTGCTG
CCTCAGCTTCTCGAGTAGCTGGGATTACAGGTATGCGCCA
CCATGCCTGGCTAATTTTTTATTTTTATTTTATTTTTGTA
TTTTTAGTAAATACGGGGTTTTGCCATGTTGGCCAGGCTG
GTCTCGAACTCCTGACCTCAAGTGATCCACCCATCTCAGC
CTCCTGAAGTGTTGGGATTACAGGCATGAGCCACCATAAC
CGGCTTGCCTGGAATATCTAATAACTTACTTTATCCTAAG
ATCACATAAAAAATATATTTATTTCGTTGGGGGAAGTCTA
GAGTGGGTTTATTTTCATAAAATGGGAACTGAAACTTAGT
AAATGAGTATGAATCAGCACAACCTACTGGCTGTGAATGT
CTCTTTTTGGCCTCTTACAGATTTCTTTCTTCACCCTCTC
TCATAAGACTAGAGAATCTATAATCTGGATGTTAATTTTA
TTTTTATTTGATCTGCGTTTTCATCAAAGGTGTTATTTAA
AGGAACAAATGTCGCCTTTTAAAGCAAGCTATGGCCTAAC
TATATGTAAGAAATTTTAAAAGGGAGATATTATAATTTGT
CAAGGAGATACCCAGAAGAAAATTAATTAGTGATAACTAC
TTGCTTTTAAGAGTTCTGACTTTATAATTACCTAGCAAAT
TGGTAAGTCTAGTGATTTCATTAGAACCAAAACATAAATA
AAATAAATGTGAATAAAAGCCTTTTTGTAATATATATTTC
AAAAGTAAATCTCCTTTTAGTGGTTCTTCTTGAAATTTGC
CATTGACAGTTTAGTCAAATCAGCCATATTTATGATAGTC
TGGCTACTTTAAATACTGCTCTCTAATAGCAGTTATGGTG
TTATTAATTATATGGGATAAGTAGCAAATAGTAGCATCCA
TGTTGCTTCTTAATAGCCTCCCATAAAGAACTTCATTATC
CCATTCATAGAGAAGAAGGGGGATGCAATAATAAATCATG
GGCATTTTTATGGATTCATAAGTCAGGAGGTAAGGTGACC
ATTTGGGGTTTCCCCAAAGCAAGGCTAATAAATAGGGTGG
TATTTACTTAAGCACTGAAGACAGTCAGCATGGCCTGGTG
ATCTTTTGTTTTGGGATGTCACAGCTGGTCCAGGCGTAAT
GCTAGATTCCTTTGTTTTCTTAAAACATATAGTTTAAAAC
CTAGTTGTATTTGCAGGAGAGAACCCATGGCAAGAGAGGA
GACAGGTCTGCTGATGAATGCAAACAGAAGGAGCAGCATC
TGTGCATAGAGGAATGAAGCAGTTAAGAGAAATCTATCAG
GTCCTTTCTGCTACCATTTCCTGACAGGATCTCACAGAAT
GTCAGACTGTTAATCTCAGGGTCATAGAGTAAGGATGATA
TTGGGTGCAGGTTTTAAAAATAATGCACTTTATTTTGGGA
AGCAAGATAGTATGGTGCAGACTATGAGTTTGAAAGCCAG
AGAAATTTATGCTACTGCTTAAAAGATGTTAAGTCTAGCG
ATTTCATAAAATAGCATGCAAAAAATGCTTGGCAAAAGCA
GGCACTCAATAAATATTTCATACCCCCCCAAACTCCACAA
ACTTGCTCTTAATAATGGGGTTGTTAATAGCACTAGAAGG
AAAGTACAAAACTGAGATTTTGCTTCTCAAAGCCAAATTA
GCTTCTTACCTCAACCGACAAATTCTGAAGTCTAAATGAG
TCATAATGAGGATTAGTCAGGGAAGCTTGAATTGAACCTA
TTTCTCTTGCATGTGTGACTCCTTATCAGCCTCACACTAC
TTATAATTGCTGGATTCACTTTCTGAAATTAGCAAAGGGG
GAAAGCAAAGTAAAGACAGAAACCTAGCCACTCACTGGTT
TCTTCTCTGCCTAGAGTGTTAGGGTAAGAATAGGACTATA
AAAATATAATATTTTCTGATATTAAAGGAAATGTCAAAAT
AAAACTATAAGTCACCTACTAAGGGTACTAAAGGAGAAAG
TGTAGACTCTAGCAGATTACACTGAGATTAAAGATACTTG
AAGAGGTTCTCATCTTCAGTTTCTCTTATCTTTTGAAATG
CATAGGAATACCATCTTTCATACTAATCCAGTAAACAGTA
CTGTCTGGCTCTGATGTTAGGAGGCCTTTACGAGCCTTGT
TACCAGTAGTGTGAGAGTCCAGCATACATGTTTTAGAGTG
AGCAAATGAGCACGTAAGTGTGTGTGTTTGTGTATGTGTG
TGTCTGAGAGGTGGTCCTTAATTTATTTCAGGTGAGTTTC
TTGAAGGACAGGTTAAATCAACTGAATGAGCTGATTTTAT
CATCCTGTGGTGATTTTTTATTTATCTGATAAAATGCTTA
GAAAGTAATTAATTTGTCACGGAAACATCTTGCTACTGTA
TATTTGCTGAATGTGTGATAATATTGCCATGACACAGGTG
GGAAAATGAAGTTTTTTAAAAGTGAAAATAGCCAGAGTCT
TCCTATATTTCCATCAGCTCATTTTTACTCAGACTTCTCT
CTTTAAAAGCAACAACTTTGCAAGACTTCCCGCTTAATAG
TTAAGTGAGGTATCTAAGCTACTGAGGTTAAAAAAAAAGG
TGCGGGGCTGGGGGAAGTATAATAGAAGCAGCGGAGATGA
GGTAGTAGATGTTGGTGCTTCGTTCTCTCTCCCCGGACCA
ACGATGACTGATACATCCATTAAATTTCAGCCCAGGCTGA
TTGACTGACTGGATTTATATAAATTAAAAAATGCAGGTCA
TATACCTTTTCTGATAGACTGTAAATGAGAAATAGGAATT
CCTTTAAACCTCAAAGGAGGAAATCCATAGGCGAGGCTTT
CTAGTCAATAAAGCTCTACAGTGTCACTCTTCTTGCTGTG
TTGGTACAATAAGTTTTAGTTAATAGACAAATATTATGCC
AGCCTCTCCCTGACTTTTTCAGCAAGAGGTAATTTGTAAA
TTAACTCACATGGTGTTGAAGGTTTTCCAGCTTTTGTTGC
AGTTTGAACTCCTGCATTTTAGACATGAAGGGGGCAGAAA
TCATCCCTGGCTCCATTTTTTTTTTTTTTTTTTTCAGTGT
AACAAGTGAAAATGGCATTAGTTAAGGAACAATGACTTTT
ATTCACATCCATTCTCTCAGCTCCATGTCCATTTGTCCAA
TGGAATGAGCCACTTATCATTCTTCCAGGTTTTTCCTCTT
TCAACATCAAGAGTTATGAAAGGAAAATTCCATTTTTTTC
TGGCCCTCCGTGACAGGTAGACTGAAAATTGTGGTCATTT
GGATTAAAAACATATCCATCACTACCAGCCGGCAGGTTAT
TATGATGTCTCCTTTGAATATATGAATTTCATACACTGCA
TGTTGGAAGTCTAAGAATGCCAACTTTTTAGATAAATAAT
TATCCTATTGGTGATGTACAGCACACTGTTGCCATATTTT
CTCACTTTTACAGCATTCTTGCCCTTATCACCCATAATAT
AAATCTTTTGCTTTCATATTTAATAAAACTACTAGGTAAC
AACCCCGTCTACTCAGTACAGTCAACCAATCACACACCAT
CATTTGGCTATCATTATTTGTTTTCTTGTGGCAGATATTT
TAGTAGCTCTGTAGTTTAAATGTGACAGCATATTTGATAC
AGCAATGCAGGTAAATAAGCAGATGACCTTATGTATGTGC
TGGCGATGGCCTCGGCATGCAGCCCTCAGCCTCATGAGGT
TCCAGGAATAGAAAGATAGATGAATGAATAAAGTTCACAA
CATCAGTCAGCATTATTACCTGAACTGGCTAATCTGTCAG
CCAAAATTTGGAGAGTGGGGAAAAATATGTACATGTGGGC
ATAGGCTAGGATGGAAGTTGCCATTTTTCAAGAGATTGTT
TTTCCTAAAGCTCAGTTCCCTGAGGCACAGACGCTTAGGT
TCCTTAGACACTGGAGAGAGGCATCTCTTCGACAGAGGTT
TCTGAATTGATGAAACCAAACTCCTTACTTCATTTCCATT
TCTTTCTCTGATACCCCCTAAGTTTATTTTTTAATATCGA
CCATCGTGTTGATTATTTAATCTGTAAAGTTAATGCCTCT
ATACTGACCATCACTTACTGTTTGTTTTGTGATTTTCCCA
TAAAAAAAGAGGCTTGGTTATGAGCAGAGTTTGCATGGGG
ACATATGTGCTCCAGGAAGAAACTTGCAATTTTTTTTTTT
TTTTTTTTTTTTTGAGACTGAGTCTTGCTCAGTCGCCCAG
GCTGGAGTGCAGTGGTGCGATCTCGGCTCACTGCAAGCTC
CTCCTCCCGGGTTCATGCCATTCTCTTGCCTCAGCTTCCC
GAGTAGCTGGGACTACAGGCACCCCCCACCACGCCCGACT
AATTTTTTTTTTTTTTGTATTTTTAGTAGAGACGAGGTTT
CACCATGTTAGCCAGGCTGGTCTCGATCTCCTGACTTCGT
GATCCACCCGCCTCGGCCTCCCAAAGTGCTGGGATTACAG
GCGTGAGCCACTGCGCCTGGCCAAAACTTGCAATCTTATA
CATCTAACTAGTTAGCTAATATGTAACATTGGCCAAGTGT
TTCATGAGACGGATTGCACTAATTTTTCCTTTCCCTGTTT
TCCCTCAATAATTCCTACTGAGCTTTGGATAAGAACAATA
AATATCCCTGCCCTGTCTAGTTCCCTTCTGGAAACTGAAC
AGATGAACTGTCAACATCTTAGGGGCAAACGGAGGGGACA
GGGGCTTAAGTCTCTACGGTGAGGCTAGCAGCTACTGAGG
CTGAGAAGTGTTAATACTGTGGATTGTTAAAGTAACTCCA
CAGAGAAATTTCCATGGCTCTTGGTTGAGACTATGCCTTT
ATTCACAGGAGTCATTTTTATTTCCAGAAGTAGTGACAGA
TAGGTTTCACACCATCTTGTCTTATTTTCCTTGTGTTTAG
TGGCTGAGATGGTTGAATGTAGCTAAGCAGTTTTAGAAGT
TGTCTCCACATTTTCCCCTGACCTGTGTTAAATTAATTGT
TATCCACATGGAATCTGATGGAGGGCTCTAACCTCATTAG
TTTCTTGCATAACTTCCACACAACCTTAATTCTTAGCATG
GCTATTTTGACCTTCCCTGAAATTCACCACATTTTCCTTT
GGAAAAAGACCTCATTATCACAGCTAGCACCATGCCTTGT
GCTTCGAAGATACTCATAAAAGATCTGTGTATTGACTGAA
TTAAAACTGTGCTATAAACACCTAGCATAACCTCTTAATC
TCAGGTACTGAGAATTAAGGAAATCATTTGGTATAACATT
GTGTAAATTGATGAAAGATTGGTAAAACTCAGACTACATT
ACTAAAGTACTTAAACAAACACAAATCACAACAAATCTCA
AAAATTGAATAACTTTTTGTGAGTATTCCAGGTAAGTTTG
GATTTGTATTACAAAATCAGATGCAGATTTTAATACTTGA
TTATTCCAAAAATTAAAAATGATATTTTGGGCCGGGTGCA
GTGGCTCACGCCTGTAATCCCAGCAATTTGGGAGGCCAAG
GTGGGTGGATCACTTGAGGTCAGGAGTTCGAGATCAGCCT
GGCCAACATGGAGAAACCCTGTCTCTACTAAAAATACAAA
AATTAGCTAGGCGTGGTGGTGCAGGCCTGTAGTCCCAGCT
AGTTAGGAGGCTGAGGCATGAGAATGGCTTGAACCCGGGA
GGTGGATGTTGCAGTGAGCCAGGATCATGCCACTGCACTC
TGGCCCAGGCAACAGAGTGAGACTCTGTCTCAAAAAAAAA
AAAAAAAAAAAGATTTTTTTCTACAAATTTGTAAAATTTG
CAGTAGTACTTTAATTTTGCATAATGCTTTAAGCTTTTCA
AAAGATTTGATACCTATTTTATCTTGTGAGTCTCAACATT
CTTGTACATTAGATAGGATAGGTATTAGTACCCCATTTTA
TTTAACAGATGACTGAGGCACAGTGAGTTAATTAATTTAT
ATTAATTATACATTTTAATACAGTTAATTAGTGATAGCAA
CTATTTGGCCAGGAAGTTCTACCTAATATCTAGCTCCAGT
TTTCCATGGTGTGAAATAAGTCAGCTTCTCCTTATTAGAA
GACTCTAATTCTGTACCAATTAGAGAGTAACTATGATATA
AATAATCTTAGTATGTTTTATTATCCTATGATATAAATAA
TCATAGTATTTTTTAAGTTGCTCTGTAATTTTTACTTTTC
AACACTATTATTCTTTGTTCTTGGGCATTTAAGAAGGACT
AAGTTACCTTTTTTGTTTTTATTTTAATTTGGTCACAGTT
TTGTTATTTTGGAATCACATAGTCAAGACAGGTACATCAT
GGCACTTATTGAGTATACAGTTGTTTAAGAAAATTAAAGA
ATAAAAAATGTTTAGAAGATTAAAGTGTTAAATATAGGTA
TGTTTACAGTTGATATATTAAGTTGGCTATTATAAAATAC
TGATATTAAATCTTTGGGGTACAGCATTTTGTAGTGCAGA
GTGAAGGATTTCAACAGAAAATTTAAGTTTGGTTCTGGTT
CTGCTACAGCTTTCTTTCCTCATCCGTGAAATGGAGATAA
CACTCATCTTACAAGGTTGTCCTGAGAACCAGTAGGGTTG
TAATTTTTTTCCCCGCCATAGTAGAGAAAAGAAAAAGAAC
AAACTTTCCATATATCTTTTTGGGACATATAAAATTATAT
CAGTATTTCTTAAGAACATTATTTTGAGAACTCACCATAC
ACTGTGAGATGTGGTGGCGGAAGAGAGAACCATCCAAGCA
TCTATGCCAGCATCTTCAACGATGTAGGTTGGTGTAAATA
CACTTTAGGATGTTCCCATAAGGAAATTGCCTAACGATAA
CTTTCCCAGAACATATCCTTGTTGATAAATAACACATGGC
TGTATACATGCAATGCTTAACGCTTTGTAAGTCCCATGCT
AACCACCTTTTCACGCTGTTGAAATCTTCATGATCTTGAC
TTCATGGTATCTAGAATCAGATACTCATGATTCTATTATT
TAAACTAATGCCATAAACTATATTTCAGACATAGAAACTC
ATAAGATCAGGTTCGTAACATTAGTAAACCGAAATGATGT
GTTTATTTGATGTGATGCTTTCTAATTCATTCATTTGCTT
ATTCAACAAACATCTCTTAAGTGACACATTTATTAAGTAG
CTGACATGAACTCAGCATAACATGAAGTACTGGGGATACA
AAGTCAAATATGATCTATAGTCTAGCCCTCAAGGAAAATG
TTAATTAAAAAACTTTTAATTTTGAGATAATTATAGACCC
ACATGAAGTTGTATGAAATCATACAGAGTTGTATGAAATC
ATAAAATCCTGTTTACCCAGTTTCCTTCAGTTGTGACTAT
TTGCATAACTATTGTATAATATTACAACCAGGTAATTGCA
GTTCATGGACTTTTCAGATAGCACCAGTTTTACTCATATT
CATTTGTGTGTGTGTGTGTTTAGTTCTATATAATTTTATC
ACATATGAGATTTTTGTAACCACTACCACAGTTCAAGAAA
ATGATCAGTTCCATGACAAAGCAATAATTAATATATTATA
TTATATAATATATTAAAAATTGTACTTTGTCAAAGAAATT
GTAGCTTGACTAATTATTTTATATTATTTGTAGAATACTA
GGAGTGCAAAAGCCTCCTCTGATGATTCCCATAATATTCA
TCTCCTTTCTTTTCATTCTCTTTTCCACCATCTTAGTTCA
GGCCTTTTCCTCATGATTTATCTTCATGATAAATGAAGAT
AATATAATAGCTTCATAGTCGGGCTGTAAACACTGAGTTC
AAAGATGTGGTCTGTTTTGTTTACCAGGTTATAGGCTTAA
AACATGATAGGAATGAATGAGTGAATACATGGAAAATGCT
GGAGCCAAAACAGTGTTTAACAGAAACAAAAAATGGGCCA
GGTGCAGTGGCTCATGCCTGTAATGCCAACACTTTGGGAG
AGACCGAGGTGGGTGGATTGCTTGAGTCCAGGAGTTCAGG
ACCAGCCTGGGCAATATGGCGAAATCCCGTCTCTATTTAA
AAAAAAAAAAAAAAAATTAGCCAGGTGTGGGGCACGCACC
TGTAATCCCTGGTACTCGGGGCTGAGGCAGGAGGATCACT
TGAGCCCAGAAGGTCAAGAGGCTTCAGTAAGCTCTGATCA
CGCCACTGCACTCCAGCCTGGGTGACAGATTGAGACTGTG
TCAAAAAAAAAAAAAAAAAAAAAAAAGAAAAAGAAAAAAG
AAAAGATAAGAAAAAGAAAAGAAACACAAATTGGCTGATT
TCTCTTTTCTCCTTAGTTACCTTCAGTAGCTTCCCATTTA
CAAAGTGACATCTAATCTAGGTAGTGTGATATTTCAAACC
TTCTGCAATCTGGCCCCAATGGGCTTCTGAACCCATTTCT
GATTCCATATCCCCTACAGTATTCTTCAGAACCACCCCCT
CCTACGTTCTCTGAGACTGCTCCCTACTTTCTCACTTTTG
GGGTCATCCTCCTTTACCCTAAAATGGTATTTTTCTTCCT
TGCTCAATGATATCCTTCTGATTTAATGCAAATAATTTTT
ATTTAATCTTCTTAAAATTCACAATGAGATACACCTTCCG
TTTAACAGCTTTAGCAACCAAGGCTTGTAGATACCATGTC
AGAGTTTACCTTTAGCAAATGACAGTGCTGGTGAACTCAA
AAGCAGGCCTTCCAATTAAAAATCTTATAATCATTTTACT
ACTTCACACAGCAGGTTTTTGGGTTTTGTTTTGTTTTGTC
TTCCATAAAATGGTTTTTCTATGCTTAATGTTTTATTTCA
CAGCTTCTTGAGATTGTATGAACAACACTTTTATTTAGGA
AATGTGTGATCCAACATTTAAAGTCCACAACTTTTTGTGT
GTGTGAATTCATGGTTTGTTCATTTACTCAACAACCCAGG
AACAGGGTTAAATAGAAGTATAAAACAATTAAATCATAGT
GGAAGGATGGAAACATAAGTTTGTACAGTCATTTCTCCAT
GTCTGTGGGCTCTGCATCTGTGGATTCGACCAACTGCAGA
TAAAAAATATTAGAAAAAAGTATGATTGTATCTGTACTGA
ACATGTACAGACTTTTTAATTGTCATTATTCCCTAAACAA
TACAGTATAACAAATATTTACATAGCATTTACATTGTATT
AGGTATTACGAATAATCCAGAGATGATTTAAATTATATGG
GAAAATGTGCACAGGTTATATGCAAATACTACATCACTTT
ATATATGGGACTTGAGCATCTGTAGACTTTGGTATCTGAG
GGGGGTCCTGGAATGAATCCCCCATGGATACTGTTGGACA
ACTGCACATTAAAAAGGATGTTAAAGCTGGATGTGGTCAC
TCCTGCCTCTAATCCTTGCACTTTGGGAGGCCAAGACAAG
AGGATTGCTTGAGGCCAAGTGTTCAAGACCAACCTGGCCA
ACATCACAAGACTCCATCTCTTATGTTTTTTTTAATTACA
CACACACAAAAAATTTTTAATTACACACACACAAAAATTT
TTAATTACACACACAAAAAAGATGTTAACTGTAATTATAG
AAATAGTCTCATAGTATTATGAGCCTAAAGGAAGGAGTAT
CAGGAAAGACTTGCTGAGGAAATAATAACCGAATTGTACT
TTTAATGATGAATAGAAGTTGTGCAGAAAATGTTGCCAAG
GGCAAGGAAGTTGAATTCCAGAGAGAAGGAAAAGCAGTGT
GAAAAGCTGATTAGCATGGGGACTTACAAAGCGTTAAGCA
TTGCATGTATACAGCCATGTGTTACTTATCAACAAGGATA
TATTCTGGGAAATTTCTTGTTAGGCAGTTTCCTTATGTGA
ACATCCTAGAGTGTATTTACACCAACCTACATCATATAGC
CCACTACACACCTAGGCTATGTCATATAACCTAGAGGCTA
CAGATGTGCACAGCATGTTTCTGTGCTGAATAATATAGGC
AATTGTTACATAATAGTATTTGTGTATCTAAACATAAGGT
AAAGTAAAAATATAGTAAAAAGGATAAAAAATGGTACACT
TGTAGAGGACACTGAGCATGACTGGAGCTTACAGGGCTGG
AAATTGCCTTGGGTGAGTCAGTGAGTAAATGGTGAGTGAA
TGTGAAGGCCTAGGACATTACTGTATCCTACTGTAGACTT
TATAAACACTCTGCACTTAGGTGACAGTACATTTATTTAA
AAATGTTTTGTTCACTAGTAAATTAGCCCTAGCTTACTGT
AACTTTTTAATTTTATATAAACTGCTAAAATGTTAAACAA
CTTTTTGACTCTTATCATAACACTTAGCTTTGAACACAAA
CATGTTGTACAGTTGTACTTTTTTTCTTTACATTCTTACT
CTATAAGATTTTTTCTATTTTTTAGATTTTTTTTACTTGT
TAAAGTCTTTTGTTAAAATCTAGACACACACACACACACA
CACACACTAGCCTAGGCTTACACGGGGTCAGGAGTATCCA
TATCACTGTTTTCCACCTCCACATCGAGTCCCACTGGAAG
GTCTTCAGGGCGGTAGCATGCATGAAGCTTTCATCTCCTA
TGACAACAATGCCTTCTCCTGAAATACCTCCTGAAGGACC
TGCCTGAGGCTGTTTTACAAGTAACTTTAAAAAAAATTTT
TTTTAATAAGTAGAAGGAGTACACTCTAAAATAATGACTA
AAAAGTATAGTAAATACATAAACCAGTAGTCATCTATTAT
CATTATCAGTACAACATACTGTACATAATTGTATGTGCTA
TACTTTTATATGACTGGCAGTGCAATGTGTTTGTTTACAC
CAGCATCACCAAAAACATGTGAGTAATACATTGCACTATG
ACGTCACTAGGTGATAGGAATTTTTCAGCTGCATTATAAT
TTTACAGGACCAGTGTCGTATTTGTGACCTGTTGTTGACT
GACATGTTGTTACATGATGCATGATAGTTTAAGATACAAG
GCTGAGGTTGAAGAGAAAGGCTGGGTCAGCTCAGGGAAGG
CCAGGTCTGAGCACCCAGATTAAGAGACCTGGTATCCTGT
AGCATGTGTGGAGCCATTGAAAGGGATGGATGGTGAACTT
GGCCAGATTTGTCTTCAGGGATATACACAGTTTTATTATT
CTACAGAAACCCCTTTTCAGGAAAACATGAATTAGCTGTA
TAATTATGTTGTTTCTCCTTAATACTAAATGCTGTAACCT
TTGTGTGTGTGAAAGTTAAAGAAGGCAAGAAATGTTCTCT
ATGATTTATTTCCTTTCCTGCCAAGGAAAGTCATCTAGGT
GTTACCACATCAGAAGCATTTGGCAAATTGGTGATGAAAT
AATTTTTAAATTTATTCCAGTTGCTATGCAAGTTTTCTTA
CCTGGTAGCCTCTTAGAAATTATACATTTCTTTTGAAATG
TATCATTTTACCTAGTCAGGTTTTATATGTGGTATTTTTC
TCCCTAATACGTTCTACTTTGTATGTACATACTTATAGCT
TAACCATATTGTAAAAAATCAAATGACTATCCTCTTTTTC
TTATTTCTACTTCCTAAATCCTACATTTTTCTTTATTCTA
TATTCTATAGCATCTACTTCCTTATTGCCAAAGCCAAACC
AAAGGAAACCAAGAAAATGTTTAAGCCTACCTTGACTGAC
TTACACTGACACATTGTGACTACTCACACATTGCAGATTT
CCTAAAGCCATTTTATTATTGGACATATTTTGAGGGAAGA
AAATGGCGAATGAAGGCAGGTTAGCCTTCTTTTCTTCCAA
AATATACACATAAATGCATTTATGTTATGTTTATAGTTGC
AAAGATTTTATAAGTTTTTAAAAACAGAATATGAAAAGCA
TTTTATCATTCAAGTCAGTGAAATATTTTTCACTGCAGGC
CTTAGTTAAGAAAAGAGCTGGCCTAAGAGATGGAAATCGG
GACTTTGAACTGGGTTTTCCCTGTAATTCTGGGAGTCATT
TAATAAGTCCTCTCACTTCCCTAATCCATTGTGTGTAAAT
GAGAGGTAGAAGTAGGCACTGATAAAAGAATATTCTAGAT
CTGGTTATTTACGATCTGGTACAGGGCATAGGAATCAAGG
AAAACTTCTGGTAATGCATAGTTATTATGTTTAACCCATT
GTTTAAAATTTTTTTTAGATTACCTTTTAGATACAATTTA
TAACAAGACATATTTTCTGTGCAGTTAGATGGGGTTTAAC
AAATATGACCCATATAATTCATAAAACCACGAGCTTCCCT
ATGTTCCTCTCTAGGCAATCCCCACTCCTTGTTCCAGAAA
ACCACTGTGATTTCTATTATGATGATTAGTTTTCCTTGTT
CTGGAACATCACAGAATTTTACAGTATATGTTCTTTTGCA
TCTAGCTTGTTTTACTTGGCCGGGATGTTTTTCACATCTA
GCCATGTCGTTGCATTTATCACAGTTCATTTCTTTTTATC
TTTGACTAGGATTCCTTTGAGCACACACACATGCAAACAC
ACACACACACACACACACACACACACACAAGTATATTTTT
CATAATTTATTTGTTCATCTGTGATGGACAGTTGATTTGT
TTTCAGCTTAGGGCTAATATTATATTATAAATAAAGCTGT
GATACACATTCCTAAGCAGTTCTTTTTGTGGGGATATGTT
TTCACTTGTAGTAAATATCTAGGAGTGGAAATGCTGTGAT
ATGGTGTCCCTTTAACTTTATTAGAAACTTCCAAACATTT
TTTTTTCCAATGAGGTTGTGTCATTTTATACCCCAGCAAC
ATATGTGATTTTCAGTTGCTGCACATCTTCCTCAGCATTT
ATTGTTGTTGGTCTTATGAATTTTAGCCTCTCTTATGTGT
GTGAAAAACTGAAAATTTTCTTTAATTTGGAACTGAAATA
GAAACTAAAAATTATGGAATACATATTATAATTTAGGGAT
ATCAGAATTAGCATATTCCTTATTGAATAATGAAAATCTT
AAGAGTGTTGCTTTATATTTTTTCATCTGTGTAATCTTTA
ATCAGTTACATTTGTTTGTAACATCCATTGATGTTTTTAT
AGGGAGTGTATAGATAATATGTTTGTGTGTGTAGGCATAT
TTATTCAGGTCCCAAGTTTTTTGTTTGTTTCAGTGTTATA
AAACAGTTTATCTTCTTTCATAATCTCCCACATCTCTTAA
AAATCAGGCTTTTAGGCTGGGCACGGTGGTTCACGCCTGT
AATCCCAGCACTTTGGGAGGCCGAGGTGGGCGGATCACGA
GGTCAGGAGATAGAGACCATTCTGGCTAACACGGTGAAAC
CCCGTCTCTACTAAAAATACAAAAAATTAGCTGGGCGTGG
TGGTGGGTGCCTGTAGTCCCAGCTACTTGGGAGGCTGAGG
CAGGAGAATAGCATGAACCCCGGGAGGCGGGACTTGCAGT
GAGCTGAGTTCACGCCACTGCATTCCAGCATGGGCGACAG
AGTGAGACTCCATCTCCAAAAACAAAACAAAACAAAACAA
AACAAAACAAACAAACAAAAAAATCAGGCTTTTATTACAT
CTAATAGTTGAAATCCAAATTTTTAAAAATCCAAAAATTC
CCAACATTTTGGATTTAAAAAAAATGTATTAAGATACTAT
CAGTTCAGCCACGGACTTTACATGTTAAAGTCTGCTCTAT
AAAGATGCATTTATGGATGATAATCAGGCCTGTGATAAAT
ATAAATTTTATATCACAGTCTCTCCAATTATTTCTGAAAG
CAAGGGAATGATATTATGTAACCTGGCTGGTGTTCTATAA
TACTGGGTTAGAGAACAAAACGGTAATTCCTGTAATGGTC
ATAGGAAACTTAGGTAGTGAGCCAGTTGACTAAATGTGTA
ATCAAAACTCACCCCAGTATTCACATGATACCTGTTTTTG
CATTTTGTAATGGATGCCTGTGGATCTTTATGTACTATTG
CTTTTAGAGATAACAAATTTCCACAGACTTGGAAAGCAAT
AAAATACATTTAACACTAAATCTTTACTGAGCATAGTTTA
ATCTTTCTCTGATGCAGAAAGCACTTTCTAATTTTATAGC
TCTGCAGACTCATTATTGCGAATGCCAGTTATTATATTGG
CTAAGAGTAGAAGCAATGGTGAATCAAAAGGATGTGCTAA
TAGAATCTTAGATTTAGGGAAGTTAGTGTGTGTTTACCCA
TATGCATCTCTGTATTTTAAGATATATATAATTGTTTTCC
ATTTCTATTTCTCCTAGGTTTTTTTCCCCAACCCTTCTCC
ACTTTTTCTGAATATATACACCACTCTCTCGAGTTTCCTT
ACCAAAAATACAATTTCAGCCTTTCTCTATATGAAAGCAA
TGACAAAGTGATTTTATAGCCAGTTCTGAAAGTGACTAAA
CTTGACAACAATTGTATTTTATGACAACATCTGCATTCAT
GTCCCCGGCCTACTTTTATATCATCTTTTTTTTTACCCCA
AATATGAACAATTTCATATCTCTGCATTGGCTGAAAACAA
ATCCCCTTACCAGGAATACATTTTAATGGAAGAGAGCCTG
CTTCACATAAGTCACCAGAGCCTTAACATCTTAACTCTGT
AATATTCAATTTCTCACTCACTGAGAACCAAAGCCTTGTT
TTTTGTTGTTTTATTTTTGTTTTGTTTTTGTATGGTTTGT
GTTCATAAAGGTTGGGGAAGAATTAGTATTATGGAACTAA
ACCAGATTAAGGGGGAATGTGAATTAGATTTGGTAACAGA
TGGTGCTGTGGAAATTAAAGGTTCTTTGCGAATGGAAGCG
ACAGCAGCTTGCCACTGTTCTCTCTGTCTCTCGTTCATGC
ACTTGATAGACGGGTATAAATCACAACAATCCTGTCTTGA
CAGCCAATTTCGAGAATTTGATCTGGTTAAAGACATGGCT
TTCCCGCTCCACTCACCGAAACCTGCTTCTATTTTATTTT
TACACAGCACCTTGTCATATTTAGAAAAGCAGGCTCGCCT
GCTTCCTCTTAATGAAATTTTTTCTTAATTACAGTTTTAG
TTCTTTAGTGTTAATTACTTTTTCATTCAGTCTGAATTTT
CGTAATATCTCTCAGGGATTGTTTTTTCTTTTTTTCTCAC
CCTTTTCACTCATGGATATTCTTTCGATTTTTTCCCAAAG
ATCCTTTTCATTGTCAGAAGTTGTTGTCAGAGGCACTATT
TGAGACTCCTAATTACCAAAGTTATTATTTTTTAAGGAGA
AAGACTTTCATGTGATGTAGTAAAGTTACCAAATCAGAAA
AATTTTTTAAAGTGCCAGAAGCAGTCACCAAAACTAGCAC
TGATTTCAACAAAGTTTCACAGAAAGGTGAGTGACAACAC
TTATTTTCACCTAATAAGGGCTGCAGAAATATCTGTTCTG
TTGGCTAAAATAAACCCCACCATGTAAAAAGATATGGCCA
CAATGTGGCAGAACCACTTCACGCCTGTGTTGACCTTGGA
GTGGTCTAGGGATTCTGAATTAAAATGCAATCTTCAGATG
TAAGAGACGCTAAATGAGAGACCAGGAGCACTGAACAAAT
TGCATGGATCCCTAGCATCCAGATTCTCAGATCTGACAAG
CTTAGGGGCCAAGTACTAAGGTTTCCTCTTACAAATCCAC
GTGGCATTTGGGCTTCCGACATATCAAGGAACGGGAAATA
GAAGAGAGGGAAAAAATCACTCCAAAAATGAAGAGAAGAT
TCTTTGAGCGAGCAACTAACAGTTGGTAGAAATGAAGCTT
CCTACTGGCAGTCAAATCAAATGTAGTAACAACTCAACAG
CTCCCCGCTGCTTGCTGACAGCATGGTGTCACACACTGGG
ACAAACATTCACTTAAACACTGATTGCAGGGAATTGCCCT
TCCGCCAACGCCTCCCACCAAAAACGTAATGAGCAAAAGC
AGAACCATTTCTAGGAAAAAACCAAGAGTCCCATTCCCCA
GCTCCCCTAAAATGATCACGTCTCTGTCTGTCTTTTTGTA
GCCCACTGGGAGTGAGTCTTCAGTTGAATGTGGTTGCTGC
AGTTTCATTGTTATGTAGTAAGTTGTTTAATTATTCTCCT
GCAACACACACACAGACATATACACCACACACACACACAC
ACACACGGGCCCTGCCATGTCCCTGAATGGTGACTCAGTG
CAGTGGCAGCAAAAGAAATGGAAGTTTGGGAGTTTGAAGA
GTGCTCCTCGGTGCAATAGTCCTTGCTCTCAAGATCTAAT
CAGACTTACAAGCCAGTGTGTTTTTTTATCTGAGTAGAAT
ATGTGGTTTTTAAAAAGGGCTGAAGTTCTTTACAAAACAT
GTAGGCAAATGCTCTCGTTTTATAAATGAGAAAACTGAGT
CAGGGTAGTACAATGACTTGCCTCAGGTTACACAGTGCCT
GGATCCAGAGCTAGAACCCGTCTCCTACTCTGTCGAATAC
TACAAGATGTCAGGGCTCCCTGGGAAAGGAGAAGAGAAGA
AAAGCAAGCGGCAGAAGCTCTGATATAGTCTTTTTTTTTT
CAGTTGATTTTTTAGAATGGCAAATTATATTCAGAAATTT
TTCTCTGCATGTTTGCATTTGGACTTTTGAATGTAACAAA
CGACAAGCAGGTCCTGATTTGAACTCTTGGCTTTTCAGTG
GCTTCTACTGACTTCACTGGATGCTATCTTGCTGCTGAAT
AATCTTTTTTTTTTTTTTTTTTAACAATACTCTGTCATGC
TACAAAATAAATCCTTAGTCATTTCCATGGCTTGAATTAA
ATATATGTGCAGATATATGTTATTTTCCCTTGCCTGTAAA
TAGTGGCTTGTGTGTTTTAGCTTTACTTTCTCTTCAAGTA
ACTAGCTCGATGAAATGTTTATTTAAAAAGAGGATAGAGG
AGGAATTTTTAGGATTAATAATTGGCTGAGTTCCCCTCCT
CCCTGCCTCCCCACGGCTCTCCTACTTCAGCTGGACAACA
CCTGATACCAACAATATAATGTCACCTCTGCTATAGATCA
CTCAAGACCAGCTGCATTTACATCCAGATGTTAACTACTG
CAGACTAAGCTATTAAGGTAAAAATATAAATATAGTTTAA
CTGCTACCCAACAGATGGGGTTTATCATCTCTGATTGTAC
TGCAAATCTCTGTCTAACACAGAAATTTTCATATGTGCTT
GAAGCAACCTTTATTTCAACAATGATTTCCTAGCATTTAG
ATTTTCTCAACACTGTGATTCACTCAGTTGCAGAGTACCT
TTTAGAGTTCCGCTCCTGGTGAACTGATCTATGTCTATAG
AAGCAGCTGGTTTATTGGTCATTGTAATTGCTTTTGCAAA
ACTTTATCTTAATGAGTAAAGAATGACATCAATACTGTGA
TCTCCATATCCTTATATCAACTTGTGATGGCATTTGCATT
TCCTGTTTCAGTACAGCAGAGAATAGGAAAGGGAAGTTAA
GGAAGGCTGAGCTTTCATTGACCTTGATTTGATTTGTGAA
CTCCATCACTGGAGTGTCTGTGAGTAAAGCATCTATATTC
AATTGTAATTTGTAGAGATCAGTGCGTAGACTTTCTATGA
GTTGAATGTCTGTTTATTTCTTCTGTAGCACGGTGCTGTG
GGAAGGTCTTCATTTAGCTGTCAGTCCCCTTCTGTGTCGA
GTTCTCTTTGTTGTGCTCCTTGACTGCTTGAAAACAGAAT
TGTCTGAACACAAGCAAACTTTATTGATCCATATTTCTGT
TTGAAAGACGAGAGATTTGTAGAAGTAGGAGAGTATTGCT
TTCCCCTAGAAAGCTTACTGCAGAGGAGGTCTGCTCGTGG
CATAGTAAATCTCTAACACTGAGTAAATGTTACATTCAGC
ATATATTGTAAGCTTCATTTTAATAATTCATCTTGGGTAC
TTTTTTTTTTAAATTTCATAGAAACCTTTCGTTTTAGTGG
TGGTCTCCACCCATTGCCTAGGGCTGTTAGACTCTACCCT
GGGCATAGTGACCTGGTCAAGACTGGGACATCTACTACCC
AAATGGTTGACTATAGCACACTATTCGAAAGCCCTTCTGT
CTTTAGGCTTTTGGTTCACAGAAGAGTAGCTTGTGTAAAG
TAAGAAATATTTTCAGGGATCAGAGACAAAATGCTTGTTT
TTCCATCTGCTGTGCATCTTTGTTTCTGTCTAGGAGGTTT
TCGAGATTCTCTCTTCAGATCCATTGGCGTAATGTAGTTG
AGCAGTTGTGAGGATATAGTTAATTAAGCTGCATTAGGGC
AAATATACACACTTGTTAAAACACTTAATTTGCCTCAATA
ATATTGATTACATGGCAGAAGTTTGTTTAAACTAAATGGT
ATTTCCCCCCCACTGTTACAGTTTTTGAATGCAATCTGTA
TAATAGCTAATAGCCATCATCAGTTAAATATCATGTTAGT
TATAAAGTAATGTCATAAGAATTGATTTGGACTTGGCAGT
GGAGGAGAGCTCTCCCTTCAAAGCCGATGTAGATGATTAG
CCAGAGTTTTAAGCAGAATCATGGTTCATATAAACTGTGT
ATATTTTATAGACTTATAGCTGCTCTATATTACATGAGTG
CCCATTATATTAAAGAAAAGCTCAGACAGTTAATTATGCA
AAACATCATGTATGCAATTACTCGGCATAATTATGCATTT
AACAATTTTATTGATTTGTCAGTAGCTCACTTACTGTATT
TAGAGCCATAAACAGGAGATGCTCACCCCCAGATTGAAAT
AGGTCCAAGAAAACAAGCTAAGGATAAATTGCACTACTAA
GCGCCTCTGCATCAGATCGAATCCTTAAATACAGAAACTG
TCAACAATCATAATGTGCAACACATTGTGATATCACAAGA
CCATTTCTTTTCCCATTAATAAAGTTTATCAACCAGGAAG
CATAAGAAATCACCTGGCAATACAAACTGAAGCAACTGCA
GGTTCCTACATCTAAAATAGTCTGGATGACTTAAGGAAAT
CAGCAGTCACTTCCAGCTTGCACAGCATAGTAAAATGGGA
TGCTGCTGTGTCCACAGACACTTACACCACATACATACAA
CACCCCTAGTCCTCATTAGTTTAGTCGATCTTATTAGTGC
ATTTCTCTTGCCATATTTCTGGGCCTCCGTTGCAAGAAAT
GAATTGTCTCCATTTCCAAATCCCTTATATTTTGCAAGAG
CGAAGACATAGGATTCTATAGGTATCTTTATATGTCAGAT
TAAGTGACAAACCATCCTGGTTTACCTGGGTTTAGGGGTA
TCCAGGACATGGGATTTTACTGCTAAAACCAGGATAGTTG
ACCAACCTAATAATAGAAAAAAATTAAATGAGAAAGGACC
ATTGAACTCTACAACCCTAAAAGCAGGTAGGGTTTCAGTG
AGGTCCTGCCGTTAAGAGTTTGGTCAGTAGGTATGAAATT
ATAATGCATGGGACACTTTTATTTCAATGATCAGCCAGAA
ATGAGTTGAAGGTCTTGATTATTTGTACTGAATTTCCTTT
TTGCTTGCAGCAGAGAGCCTTTTACAGAGTTGGGAGAGCT
TTCAGCTCTGATTTTTCTTTTTAGGGGGCTGCCTCTGTGT
CTCCACATTACATAGCTCTATCTCTTGTCAGCAACTCAGG
CACCAGCTTTGAGGGCAGCTGTTTTCTTACTCTTGTTCTT
CATGGAGTAAGCTAGAGAGAGTCCTTTGAACTAAATGCAC
AAGTTATTTGTTCAAAGAATCAAGAAGCAGCATTACTAAA
TCTAAATCATCGTGATCCTGATATACAGAAATCCATTCTA
TTAGATAGGGCTCAATGTTTATTAAAGGAGGCCTTAAAAT
TATACAGAAGCATGTGTGCATAAGTTGTCCATGTGTTTTC
ATCTTTCTGAGCGTGTGGGTCAGGATTCACAATTCTTCCT
TTACAATTAATGATCTCCTTCCGTTAGGTTAACCAGGCAG
ACCTTAAGATATTTCTTATCAAAAGAAAAAATCCTTTCTC
TTCTTTTCCCAACTAAGCCAGTGTACCTTAATGCAATGAT
GATATGTTAGACCCAGCAGTTGTCAAAGCATCGTATTACT
GTGATGCCATAATGACACCCTGTCTCTGTAAAGTAGTCAT
GTTTTCTCAAATCACACGTTGCACCGTTGATTTCTGACAT
GACACTTCATTCGGTTGCTTTCCCTTTCTTCAGCATCACC
ATTCTCTGACAATAGCAGCTGGTGCCCATTTTGTTACTAA
GTGATTCACATTTTGCCACTTTACGAGTGCAATTAGTTGA
AGCAGGGTGGAAAAAAGCTCATTGTAAAGTAGCGTGCTTG
AAGTTGTAACTCAGGCTGCCATGGGAGCTGCTGGGGTCAT
GGGCTCTGAAGCCTGTACCTCCGGGAGCTGCAACATTAGT
CTAGAGGTTTTCTTCTAAAAGCATAAAACACACACACACA
CACACACACACACACACACACACACACACACACTAGACTA
TTAAGAGCTTTTTATTTTTTAAAACACAAATACTTAAATA
TTTAATCTGGTAATTTCAGAATGTAGAAAATCAACCAGTC
CCCATAGATTCATTTTTGTTTTGAATCAGTAGTGATTAGG
TGGTGGGACTTGATAACCTTCTTTTCTGTCCCTGAAATTC
TGTGATTCTGATGAATCACACAGAGGAGCTGAGGACTCTT
CTTATCTCTGTATTTGTATGTAAACTTGGAGATTTGCTGC
ATTGTGTCCTTATACAAAAACATTGGAAATAAATTTTTAA
AGCATTTGGAATTTATAATGATGATGATTACCTTTCCAGG
CCCTTAAGGATGATAAAGAAGAATAGAAAATGTGTTAACT
TCTTTAACTGACATTTATTTAGCCTACCAAAGGGTTTATT
ATTGGTATAGATATAGTAAAAGTTGCAGAAGATATTGCCT
TAGTATAACAAATGAGAAGATGTAAGATGATCTGTACACA
CATTCCCTGTGAGAATTTTGTGCACCCATTTTCCCATTTA
TTTCTCCATTTGTTTTAGGGTGGAAATACAGTAGCAAATG
AATTCAAGATCTGTGTAAAATTCACATGGTGAAATACAGC
TGCTTGTTAAGAACTTGTATTTCGGTGAAAGGGTTAATAG
TGTATAACCCTATGGAACATTATTGTTATACCAGAGTTTA
ACAAATACAAGCACTGGCTGAGCTTCAGACCTTCCATCGA
AATGCAGACCACTTTGAACATCAGCACATGCATGTGGGAA
TTCAAACTCCTGACGGTTCATTCACGATCACACTTTACCT
GGATGTAGGTAGAATCACCAAAACCAATTAAGCTTGATAA
TTACAATAGAAATTGAACATTAACTTACAGATTATCCTTT
TTCCCCCCACAGCAGCAACTTTAATTGATTCTTATTCTTT
CTTTCTCTCACTCTCTCTATGTGCACACATATACACACCA
TTAATTAACTTTCAAAAATTATGTCTTTAAATAGTCAAAC
AACTAAGGCATTTTATTTGGCTGATCATTAGTATCTAACA
CCAAAGATAATTTTCACCCTTGCTGACCCTAAGCAGGGCT
AGGAAACGACTTCCTAAGTTGAAGTATGATCATCAGAATT
ATTTGATGCTGTATCTCAAACTGTGTTGAAATGCTTTTTA
AAGCCCTGAAATTTCAGGTAGGCTGTTAAATTCCTCAAAC
CTAGTGTCTCATACAGGAAGGGGAACATCACTCACTGGGG
CCTGTTGTGGGGTGGGGGGAGCGGGGAGGGATAGCGTTAG
GAGATATACCTAATGTAAATGACGAGTTAATGGGTGCGGC
ACACCAACATGGTACATGTATACATATGTAACAAACTGGC
ATGTTGTGCACATGTACCCTAAAACTTAGAGTATAATAAA
AAAAAAACCTAGTGTCTCATGTAGAAACTAAAGGTTATTC
TTGACATTGTTATTTCCCCCTCCAGTTTATTCTCAGGGGG
TTCATACAGAGGTTTGGGGAAGGGAGTTAGCTGGTCTTAC
TCCCTGTTCATCTCACCATTTCTCTTAAAATAATAATAGT
AACCATACTAAGGCTTTAAAATAAATATTTCCCACATATT
TCGACACATGTTATTTCTATTCATAATTCTTAACTAAATT
TAGATTTTTATTAATCCAATGTGACTTAAAATTTCTGCAT
TAACAGCACAATGTGGAATTGGGCTTATTCTCTTTGGCTA
CAGATAAAGCCATCATTTTGAAAATGGCTCTTTCTGACAA
AAAGGTGTTCTTTTGAAATAAAGTCCTATTCACTACATTC
CTCTTAGAGTTAATGTGAATTTTAGTGCCTCTAATTTTAG
ATTGAAGTGAAGTCTAGAATAAAACCCACCAGCTGACAAT
TGAATTTATAGATAGTTGTGAATATTTCAGGCTTGAATAA
TAGAGCTGTAGAATTTCAGAGACAGAGAGGCAGAGAATTA
AGGCTCGCTGTAGTTTTAGTAGTGTCTAGGAAGTGTTCAG
TGTAATGAGCTAAGTAGTAATTAGGAGACAACTGTGTTCG
TTCAGAGATTCTGTTTAGGCGTCACTGCACACCCTGGGTG
GGTGATGCAGTAGGGCAGACCTGCAGCCAGCGCAGTGGCC
CCTTCACCCCTTTTCCACTTATGCGTGGGCTGTGGATATA
ATTGCTGAGAAATAAAAGTAGTGGATCTCTGCGTGCCACC
TCTACCTTGCTTGCTTGCTTGTTTATTAAAATTGAGTAAA
TAAACACCATTAAAAACTCTGTTGTCTTCAAGACATTTCT
GCTCTGGACTTTGGAGTCAGGCCTGAGTTCAGATTCAGGC
TGTGCTGCTTCCTAGCTGTATGACCCTCAGCAAATTTTGA
AAGGTCTGAGGCTCAGTTTCCTAAAGAGAAATACCTCCCT
TACGAAGTTATCTTGGGGATTCAATGAGGTAATATTTGTA
AAGTGCTCACCTCAGTGCCTGGCACATAATAAGCGCTTGA
TAAATGGCAATTCTGACTTTTATTATTTCCACTGGGAAAA
AGCTATTAGTTAAGGAAACAGTTCGTGGCGGGCCAAAACC
ACGTACAACCTACAGCACAAATCCAGTTGGTTCACTTTCA
TGTATGGCTCCAGTGGCCAGACCTTGTTTAGGAGAAGATA
GTGCTTCTGTTTCAAGGACCTCTCTGGCAGCTTGTACCTC
CTGAATTTCCTTGTTTTATCCAGCCTATTGCCAAGTTATG
GACTGAGATTTTGGATGAGACAACTTGCTGGATAGTCCCT
ATTTTTCAGGGACTTTAGCAACATGCATTTGACACATAAA
TATTTGATGGCTTAGCAAATAACTGATCCGTAAATGGGAG
GGCAATTTCTGGCCTTGTTCTTTAAATCAAGAGTTCTGCA
AATTTTACAAGTCCATGAGGAAGAGCCTGAAAAAAAGAAA
ATTGGGGTGAAAGTGACCATGGAAGATACAGGAAAAGAGA
GAGAGGAAAGTAAAAATTTTAAAAAGAGGGTCTGAAGATG
AAGCAGCCCCAAGCAACACTCCTATGGATGAAAAAAAATA
AAAATTCTAAATTAGAAAACAGTGCCTTGTAGGCAGATGG
TGAAAGAGTTAATTGTCATAGCTGTGGGAAATTCAGTGCT
GGAGAGAGGAAAGGGGAGCAAGCATGGTTTAGTACCCTAA
TAACTTCTAACTCTAGTCTAAGATCATAATGTATGTGCGC
GCAGTCCAGTAATTATAAGGTAATAAGTGAAGTGGTGGTG
TAAGTGCTCTAAATTAAAAGGAATTCACAGGGCTGCTGTA
AGTCAGTGCCGACCCGCTTTCTTTCAAACGTTGACTTGAG
GAAAGTGCTTACCCCAGAGTGCTAAGGAGACAAGGAGAGC
GATCTATTAATTACAACGTTCATTAACAGTGACGGGTACA
AGGCGGCAGATGCAGAAGAGAGAGGACGCCGTAGTTCAGG
CTGGTGAGGGGGATATTTTTTTCTTTCGCTAGTTCTTGAG
GAAAGGACAACACAAGTGGGTGGGCGAAAGTACGAAGATA
TTTTGGTGGCTTTCTCCCTCCTATTTGCTTTCTTCACATC
CTGATACTGCTTGACTTTAGAAAGCTGTGCAAGATTTTTC
AAAGTGAATTATCTTTGGTAAGAGGAAAATCTTGCCTCAA
CACTTTGCTCCTGAGACCGCCTTCTTGGAACAGTTAAGTG
AAACTTCCTGCCAGAAAAGTTCCATATTTTTCTTCATTTT
AAAGTAACAACAATGGAGGACCTGGAGGAGGGCATGAAAT
TTGTGCAATGATCAAATATTAGATTTATAGTGAAAGAGAT
AATTGCATCCCTTTGGTTATCCTGTGACGAGTCCCCCAAA
TTTTAGTGAATGACCATTACCCAGAGGGATTCCCATAAAT
CAACTTTCCACTGGGAGGCAATTATCTAAGTCCCTTCTTG
ACTGTCACCTCTTCTTTCTATAGTGGGCTCTCAGAAGCTT
CTTAGACATTTTGCTAAACGAGGTTTTGCACAATGGCTAA
ATGAAAAGAAAATAGGACCAATTGTATCTTTTCATCTAAT
TACCTTTCCAGAAATTCGTTCGCTTGTGAGACCAACAAAG
AAAAAGGGATGAAGTGTTTCTTCTAGATAAGAGAAACAGT
GTGTCAGATTAGATGCTTCATCATTTTTCCTTTTAGGAGG
TATAATGTTAAATGACAAAAAGAAGTGGGGAAAGGACCAT
CACAAATATATTTTTTGGGACAAAATATGCTACATTTCTA
CTTTACTGAATATAAATATAACATCAGATTTTATAACATC
AGATAATATAAATATAATATCAGATTTGTGGACTTACAGG
TATACTGAAGGCTCAGATGGCTTTTACTGATTAATCTCTT
AAATAATGGCAAATCACACACAAGAAACATATGCACGTAT
TTATTAATCAATGTTGGTGATCAGTCACTAAGTTTTGCAG
GCTCTGGGAAATAATCTTTAAATATTGGCTGGAATTTTAT
ACTTGATGTCTTTCTATATTGCCAAATGGCTATGAAATAG
AGCAATTTAAATAAAGAAACAAAGTGATTGAGGATATATT
CCCTATGTGTTTTAGTCAGATCAATGAAAGACACAGTTAT
GCTTATGGAAGCGTGCTGACAAACAGTAATTACAGAGCTG
AGGATCATCTGTTCAGTCTTGAAAATAAAAGTTTTATTCT
GCTCATAATAAAATGATTGCAGCATCAGAATGAGGAGGGA
AAGGTAGAGTGAGGATAAATACAATTTTAGAAACGGTATA
GACTTTGCAAATCACCACCTCTTCCATTGATAAATTTAGA
ATCTAGAGTTGATTTAGATATTGACACTGGTTCTCCGAGA
GAAAGGTAAAATAAAAGCAATTGGACCCTTTAGAGCTTTT
GTTTATGGCCTGTCTGGGCCCTTTGTTGTAACCCTGTCAT
GCCCTTATGCTGATTACCTTCTTGTAGAACAAGAAGTATT
GACTAGAGAATGAATGATGTGTAGTCCCTAGCCCTTAGGA
AACACTCTCATAGAGCAATGTCTTTAACATATGAATTCTG
TTTTTTTCCTCCTTTTACCTTTCCCTTTCCCTTTCTCTAT
TTTTTCACCATCTCTTTTGTTTCTACCTCTTTTGGTCTCT
GTGTTTGACACTCTCTCCTCTTTCTTTCTCTGTTTGTATC
TCCTCAATCTCAGGCTTCTCTGCAGAATGTCAAACAAAGA
TCGACACATTGATTCCAGCTGTTCGTCCTTCATCAAGACG
GAACCTTCCAGCCCGGCCTCCCTGACGGACAGCGTCAACC
ACCACAGCCCCGGTGGCTCGTCAGACGCCAGTGGGAGCTA
CAGTTCAACCATGAATGGCCATCAGAACGGACTTGACTCG
CCACCTCTCTACCCTTCTGCTCCTATCCTGGGAGGTAGTG
GGCCTGTCAGGAAACTGTATGATGACTGCTCCAGCACCAT
TGTTGAAGATCCCCAGACCAAGTGTGAATACATGCTCAAC
TCGATGCCCAAGAGACTGTGTTTAGTGTGTGGTGACATCG
CTTCTGGGTACCACTATGGGGTAGCGTCATGTGAAGCCTG
CAAGGCATTCTTCAAGAGGACAATTCAAGGTTAGTGTCGG
ACCTGGGAATACTCTCCCCACTTCCAACCTCACATGATGG
GTTTTTGTTTTTCGTTATTCTTATTCTCGTAAGTCAAGCA
CCATAGTTTTAATTCTCTCTTGAGTAGAAAATAGAAATAG
ATTACAATTGATAGTGGAAGATTTATAGAATAAAATCCCC
CCAGATATACTCCATATCTATTAATTTTCTTCTTACTGTT
AAGCTTTAATGGTGCAAGGATAATAAACTTTGGGTAGAGT
TTATAAGAGCGTAGTTATTATTAGAGCAATGTGGGTCTAT
ATAGCAACTGTATAAATGCACATTGGACTAACAGTGTTTT
TGACCCCTTTGCATCTTCTTACAGATGCATGGAAATAATA
AATACTTTAGACCAGTGATTTCCAAACTTGAGTGTGCATT
AAAATCATCTGGAAATCTTGTTAAAATGCAGATTCCTGGG
TCCTACCTCCAGAATTTCTGATTCATTAGATCTGGGGTAG
GGGCCTGCCTGAGATTGTAGATTTTTAACAAATTTTCAGG
TAATGCTGATGATGCTGCCAGTCCAGGGACCAATTTTAAG
AATCACTGCTCTAGACAAATTTAATTACCTACTCATCTTT
CTTTTTTCCTTATGGTTGGATATACTTTTTCTAACTTTTA
AACGAATTTGTATAAAAAAACTTCCAAATTATACCAATAA
AATGTCATTGAATGATAAAATATACCTCCAACATATATAA
GTGATATATACCCCAAACTTCATAGATTTCAGATTTATAA
ATAACATTATTTCCCCCATACAGTGTAGAAAAATAGGACT
GAAATTTGTTTATGCCCTTTTAAACTGGTAATCTACAGAT
CTAGAATTCAGTTCATGAAAAAGCTATAGATGTATATTCT
GGCAAAAAAATAGATTTCACGTTTTTAGGTCTCTTGTAAT
TCACTTTTGAAGAAAATAGGGGAAGAAAAAAATATATTTT
GAGGATCCACAGCACACCAATGGTTCTCCTCAGTGGTTTA
CAAAATGTGTCTTCCTAACAACCAGTTATGGACACAAAGT
CTATCTTCCCACATATCAGTGGTTCTCAAGCTTGCCAGCT
CATTGGAATCAGTGGAAGACTTAAAAAAACATGCTGATGT
CAGGGCTCATGTCCCCAAATGCTGAATTAATTGGTCTTGG
GTACAGCCAGGGAAAGGGGGTTTTTGAAAGCTTCCTAGGT
GATGCTTAATGTAAAGGCAAAGTTAAGAAACACTGCACTA
TACTGTGTTGTATTATTTGCCAACAGTTCTCAAAGTGCAG
TGGCTGTACCAGCAGTACCAGCATCATCTGGGAAAAATGT
AAGAAATGCAAGTTTCCAGGCCCCATCCTGTATTAACTCA
AACAGAATCTCCGAGGATGGGCCTAGCAATCTGCATTTTA
CCAACCTTCTGGGTAATCCTAATGCTAATTCAAATTTAGA
CCCACTGCTCTAGACCATGCTACTGCTGATTCACCACTGA
CCATAGACCATCATCATCTAATGGCCCCTTGCTGGACAGA
ACTGAAATCAATTTATTTGGAGCCTTCATAATTTTGTGAC
ATACTAGTTTTCAAAGTACAAAAGAAGTAATGTTTGTTAA
GTGCTGATCCTTTTAAATATTTTCACAAAACATGATTCTG
AAACCCTTTAAGTGTACATAGAGCAGTCTCCCACCTTCTC
CCTTTTTTTTTTTCTTTTTGAGGCAGATTTTTACTCTTGT
GGCCCAGGCTAGAGTGCAATGGCATGATCTGGGCTCACTG
CAACGTCCACCTCCTGGGTTCGAGTGATTCTCTTGCCTCA
GCTTCCCAAGTAGCTGGGATTACAGGCATGCACCAACACG
CCCCGCTAATTTTGTATTTTTAGTAGAAACAAGGTTTCAC
CACATTGGCCATGCTGGTCTCAAACTCCTGACCTCACGTG
ATCCACCTGCCTCAGCCTCCCAAAGTGCTGGGATTACAGG
CATGAGCCACTGTGCCCGGCCCACCTTCCTTTTTAAGAGC
ATCTGGAAATCCAACTCTTCTCCATCAGTTGCACTGAATA
TTTTAGTGACAATCCTTACTTGTACTGGCTCTCCCTTGCT
TTTTTGTTGTCTGTTACATAACTTTCTTGATCTGTGGCTG
ATGAGAACACAATCAAAATGTTTACTTAGTCAGGTGCAGT
GGCTCATGCCTGTAATCCCACCACTTTGGGAGGCTGAGGC
TGCGGGATCCCTTAAGGCCAAAAGTTCAAGAGATTAATCT
GGGCTACAAAGTGAGAACCCTATCTCTGTAAAAAATTTAC
AAATCAGTTGAGCATGGTGGCTTGCGCCTGTATTCCTGGC
TACTGGAAAGGTTGAGGCAGAAGGATTGCTTGAGCCCAGG
AATTGGAGGTTGCATTGAGCCATGACTGCACTCCAGCCTG
GGGTGACAGAGCTAGACACAGTCTCAAAAAAAAAAAACAA
AAAACAAACAAACAAACAAAAAAAAAAACAAGTTTACTCA
AAGCACAATTTCTCAAGACATCATACTCTTACATAGTAGA
TGAGATACTTAATCCTAATCTTTTCATAGCCTTTCATAGT
TTTAAATGAAGACCACAAAGCCAAGTTAGTATGCAGTACA
TATGAATGTCCTAAATATCTTCATAGTTGTATCTTCATAA
TTTCTGGCTCATGGTTGCTATATTTATTGATATTTTCTTA
CAAAAATATTTCATTTACTGGATTTTTGTTTTCTTTATCC
TCATCTATAAACTGAAGGCATTAACCTCAGGATACTTAAG
TTTAAAATGAAATATAAAATCACATGGAAAGCAAGTAAGC
TAAAAACAATGGTGGTCTGTGCACAAGGCTTTTCATCACT
TCTGGGCATTTGAGAAATCTCTTCAGTCTATTTGGTAACA
CTATGAAACTTGAGAATGAAAGCACACCTCAAATCTTTGG
GTGTTTACCAGCCATTGTTCCACAGTGTTGTAATCCTTAT
GGTTACAAAGTATATAAAATTCACACCGTTATTAATTTGA
TTTTGTTAACTCAGTTTACACATCTCTGAATCTTAACTAC
ACAAAGATAAGCAAATATTTTGGGATAAATTTATGAGCAC
TGAGTGCGCCGATGTAAGCAAGAGGTTCTCAATGTGAAAA
CCACTCCCATTTATTCAACAAATATTTACTGAGAACCTGT
GATTCAGACAGCAGGCTGGTTGGAGTGTCCTCTTATCCAC
ATTTTATTAAAGCTTTGTTCCCAAAGGTTGTGGATTGAGA
TGAATTCCTCTAACAAATGTCTCCTGCCTTGAGGAAATAC
CAATTTTTAGGGTCGAGGGGATTAAACCCTCGAGTCTTTG
GTATGTTTTGTAAAGATAGAATAACGGTGTGAAACAATTT
CCTGATACATGTCTCAAAACATTTTATAGGTTAGACATTA
ATAGCTCTGCAATAGTTATTTACTGAGCAATAATTAGAAT
ACAGCAATTGGAATTCTATGCATGATTATTCTTTAGGATG
CTGAAATGCTACCAAAAGCTTAACAGAGCAAAGCGCAGGG
TGATTCTTGGCATTGATGTATGTGCTCAGTTTTACTCCAT
ATTGGAGAGAGCACGTTTCAAGGATTTTGAGCAGGAGACA
GAGATGTCACTGTCCAGATTAGCACTCTGGACTTGCCCAC
CTGGCTGTGCTTGTAGCTGGCAGCTGCACAGCACTTGGTG
AGGCTACCCTGCTAGCTACATCATCAGGCATCACACTGTG
GTGCTCACTTAGCCCCAAAAAGGCAGTGAGGCAAATAAAG
GGATTAAATTGTGAAAGTATAATGTAATAATTAGAGCGGT
AATTGTAAGGAAGATTGGAACGGCCCCTCCTTTCTGTGGC
CAAATACGGTAGTGATAGCTGTTGAACTCCAAAGATGTTG
AGTGTGGCCCAGACTCATATTCCAGTGCTGAAGCTGCCTT
AGAGTTCATTCTCATGCCTTCAGAAAGCATTGCAGCCAAA
CCACCCTTAACAGATTGTAGTCTCTCCCTCCCCTCCATTA
AAGCTCTCCAAGGAAAAAGAAGAGATTATGTAACTCCCCT
TGACAACAAGCCTTTCTAGACTAGCGGCCCAGTGGACAGG
CCGTTACACAAATGTGACTCCTGCCTCACCAGGGCCTGGT
TCTACTCTCATTGACTTAAAGGACATGTGCATCCATAGGC
GTTTTCATATACGCCATCATCTGTTAAGATCTTTCCTTTT
TAATGTATCTTCTTATTATTTTTGAGACAGGGTCTCACTG
TGTTGCCCAGGCTGTTGTACAGTGATGTGATCTTGGCTCA
CTGCCTGTTGTACAGTAATGTGATCTTGGCTCACTGCAGC
CTCGACCTCCTAGGCTCAAGTGATCCCTCCCCCTCAGCCT
CCCAAGTAGCTGGACAACAGGCATGCACTACCATGCCTAC
CTAATTTTTCACTCTTTTGTAGAGATGGGATCTCCCTATG
TTGCCCAGGCTGATCTCAAATTCCTGTCCTCAAATGATCC
TCCTGCCTCAGCCTCCCAAAGTGCTGGGATTACAGGCATG
AGCCATCTTATTTCTTATTTTAACAATTTATTTTTAGGAT
TGGTTATTGAGTGTGTAATAAATATATAAGTTTAAAAAGT
TGGGAAAATACTTCTTAAACTTGGAACCAAAAGAACATAT
ATCCAGAGCATATCTTGAGAAAAGTAATACAAATTGTTCT
TTTCAGAGCTGAATGTGCTATTTCTGTTGTGAAAGACAAT
TAATCATGGATTTCAATGAAAGGTAAATAGAAAGGAATAT
TTTACTTATTGACTATTTTCAAGTTATCATTGAAAAACTA
CTGAATTAGGTCAGCATTTAGTTGGGTAGAAGCCAACGTT
TTACTGTTTTGTTTTTGTTTTTGGCCGACCAAAATTCTTT
TTACAAAACTTTGACAGCTCTACTCTGTCATCCAATAGGG
TTTCAGTGGCAGCAGTGATTTCATGTCATTTTCTAGGCAT
AGTAATTTTGGGGATGTGATATTGTTATTCTTCTGATTTT
TTTCCAATTCCAATTTTGGCCTTAATTCATAAATGAATAG
AGCCTGCCTTCTTTCCTGCCTGCCTGCCTGCCTGCCTGCC
TGCCTGCCTGCCTTCCTTCCTTCTTTTCTTTTCTTTTTTT
TTTTGGAACTTCTCATTAAGAGTTTCCCCTAAACTTTTGA
TAAGGAGGCAAGAGAAGGAAAACATCCTTATACCCAAGTA
GGTCAATACATATTTCATTATTTAATAGACAAAACACTAG
CTCATATAATAAGGAAAATAATTTTATAAATAGTTTTCTT
TGTGTAGATAATATAGCCATTCTAACTGCTCATTATAGTG
CTAAAGTATTCTTCTTTCCCCCACATTTAAAAAGTGGGAA
ATTGTATATTTAAAAATATGAGATTTTAAAAAGATGTTCA
TTATAGCATGGGTTTTGGATTTATATAAAGCCAGGCCCAA
GTCTCAGCCACTTACCAGCTGTGAGATCTTAACCCCTCTT
TTCCTCTGTTTCCCAAGTGATGAGGGTTACATGAGACAAT
GAATATCGAAGTACTTGACCCATAGTAAATGTACAATAAA
TTATTAACTTTGGTTGATATTGGGAATATGACTGGGATAC
CCAGACACTGGATAGTTCATGTAATCTAGCACAGAGTTAT
CCTTGATGCTAAACTAGAAGGACAGGTATGTCACCTTCCT
GAGCTCACAGCTGTCTCCACCCTTTAGCTATGATCGTAAA
CCCTCTCTCCTGTAGCCATTTCTCACTGATGGTGCCTTTA
TATGATTGGAGGCATTTAGGTGAACTGTCTGGAAATTTGT
TTAGTTTTATTTAGCTTATGGTGCTCAATTAACTTTATTT
TCCTGTGAATATGGATGGGAAACTGCATACATCAAAAAGC
AAGCCTGAATTTTGGAACTTGCATAAAACATAAAATTCCC
AGTTAAGCTTCACATGTGAAATTTAGGTGCTGAAGTAGTA
GCATATCTTCCCTGCGTGAGGTGTGGGAGTGACCATTATG
GAACTAAGTCCACTGTGAACGCTGTGGGACCTAGGACAAG
AGTACAGCAAACACCCAAATACTGCATAGTATATGTAAAT
ATGTTTAAGTTATAAATCAAGATACCAAATCACTAAGTGA
AATTTGTTCTAGTCTCTTATTTGACCAACTATACCTTCAT
AATGGTCTGGGAGACTGACTTTTTATTGGTCAGTCTTTGA
CTCCAAGGAGCAGTTTTGTGTCAGTGAGAGGCAGTGCAAG
GAGAGCTGGTTCATAGCCTGCAGCCCATCCCCTTTCTCAC
TCCTCTATCTACCAATCTTGTACATAGTGTGGACACCCTT
GCCCACATGTCTAAGGCCCAGTGACCCCTTCCAAACAGCT
GTTCCTTGACCACGCACAGGTCTAATGTGCACACCAGAAA
GGCAGTTTAGTCCAGTCTAGCTTCCAGAGAACAGACCCAG
GAGAGAGTCCCGCTCAGGCCCTGGCACTTCCATGAGCTTG
TGGTGATCTAGCCAGGGAGTTTGAGGGTCCCAGATACTCA
GGATCATGGAGTACACAGGGGATGGCTCCAGGTGGGCTTT
GTTCCCTTCACACTTTGAATGGGATCCTTGTGCTACATAT
ACCTTCTAAAGCCCACGGCCTTCAGGCAAGGGCTTTTCTC
GTCTGAGGTTAAGGTGGCATTAATGTGAGCCTAAATCTCA
CCTTAAACATAGGGCATTAAGATTAGTCATTTTCCTGCAA
GCCATATGCTAAAGGCACGCGGGCATAGCCCTTGGATCTG
AAGTGACCAACTGCTTTCCTGCACTGTGAATTGTATGACT
CCTTCCTGAAGCAGGCAGTATAGTCCTAGAGGATCTTTTC
TGGTGTTGCATTTCTTTTGCCATCATGTGCTATTTCAGTC
TTAGAATGTTTTCAGCCATAGAGAAAGTAAGAACTTACAA
AGTGAGTGTACATGATATGAACCTTCCAAAGGAAACTGAT
AAAATGTATTTAACCCAAATAGTGTCTAGAGAAAATAACT
GCCTCAGTTTATAGTAATTGGTAGCTTTAAAACTCAAATA
TGTTATAAAATTGAAATCCAAAATAATATGGAAATGTTTA
AATTGACTTGACGAATCACAGTGATTATCAGTTTGAATGC
AGTGTTAAATTAAATATGGAAGTAATATTTTCCAAAGAAA
TGCTGTCTATAATTCATTGCTTTAACTTTTTTTTTTTTTG
TGACAGTCTCTTTCTGTTACCCAGGCTGAAGTGCAGTGGT
GCCACCTTGGCTCAATGCAATGTCCGCCTCCTGGGTTCAA
GTGATTCTCCTGCCTCAGCTTCCCAAGTAGCTGGGATTAC
AGGCACACACCAGCAAGCCTGGCTAATTTTTGTATTTTTA
GTAGAGACAGAGTTTCACTATGTTGGCCAGGCTGATCTCA
AACTTCTGACCTCAAGTGATCTGCCCACCTTGGCCTCCCA
AAGTGCTGGGATTACAGGCATGAGCCACTGCGCCCAGCCT
GCTTTAACTCTTAACTTGCTTTTGTTATAAGTTTGACTTT
TCCACTTCTTCTTGCATTTGATGCCAGTTATGTCTGAGTT
TTTGAAATGCATTAATGTTGCCAAATTATAAATAACAAAT
ATCATTCTACTCTTGCTATTTTAATTGCTAGGTTCAGTGT
TTATTTTAATAGTAAAAGTTAGTACTGCAGATTTTCTTTT
TTGGTGAAGATGTACTGTTTGAATGGGTGTCCTAAAACAG
CATAGTTTAGTTTTTCTTCTGGTTTTGACTTACTGGAACC
ACTTCTTGGGACAAATGAGTAGTGATTCCTTTTCCATGGT
TTGTTCTAACTTGGGGAGTCACCTAAATTATACTTTTGAG
GTTGTCAAAGAGCTACTAGTCAGCAGGCATTTTCAAGAGA
CAGATAATAAATTAGATAGTTTAAATATCTTAGGTTATCA
CACATCTTAGGATCTGTGGGCCACATGCCTTCTTTGTTCC
ATACTCTTTGTTTTGTTTTTTTAAGCTGTTTAAAAATATA
AAAAAACACTCTGAGCTTAAGGGCATTCAAAAACAAGCCC
AGACCTGGATTTGACCTGCTGGTCATAGTTTGGGTAACTT
CTAAATCAAAACACTCTATTTATCTTCCTTGTAGGCAACA
TTGATGAACAAGATTTTTATGCCAAAGGATTTCCTAGGCA
GTTTTGTGTACATATCATTTATAAAATTGAAACCCAATCT
CTATCATGATGTTTTTTTTAGTCTATTATTTCCCTTTTTC
AGAATATTTTTACTTCTTCAGAATTTTCTAGTCTCTTTTC
TCTGTTTGGATATTTCAAGCCTGTTTGAACTACACATCTG
TGAGCACTATGATATATACACGTGAATATATGTGTGTGAG
TGTGTGTGTGTGTGTTGGCTAGCTAATTAGAAAACAGAAT
CAATGTAAATTAAGACAAAGTAACAGAGTGGCTGATGAAA
AAAGATCTTTGGGTTGTGCAAAATCAGAGTGATTATTTTC
AGAGATTTTATTTCATGGTTGATCTTTGATTAAGGAAAGA
AAAATAGAATAAAATGTAATGATCCTCACTAGATTTTTGT
CCTTCAAATATTAGAAACTCCAGTTTGCAGGAAACAGAAT
CTCTGGTGTCATTTACATGTTTATTAAACACATAGCATTA
CATTACTGTATTTTGAAAGTCATTTAAAATAGGCGCATCA
TTTTAGCTTTGATTTGTAGGGTATACTTTCCTGTTGGGTG
ACACTACATAAGAGCCTATTCCATGTAAGGGGTATATGCC
AATGGCATTCAGGATGGACACAAATTTGCAACAAAACTTT
TAATGCCCAACTATAGCTCACGTTATATTAGGCAAACAAA
ATTAACTTTCTTAGCAATGTATTTGCAAAAGGGTAACCTT
CTTTCCTACTGTCTCTGTTACTTCACAGTGATTTGGAAGA
AGTGATAGTATGTGTTTCATATTCCTCTGCTGATATTAAA
TATTTATTTATTTATTTATTTACTTTTTGAGACAGAGTCT
CACTCTGTCACCCAGGCTGGAGTGCAATGATGTGATCTTG
GCTCACTGCAACTTCCGCCTCCCAAGTTCAAGCGATTCTT
CTGCCTCAGCCTCCTGAGTGGCTGGGATTACAGGTGCCAG
CCACTATACCCAGCTAATTTTTGTATTTTTTAGTAGAGAC
GGGGTTTCACCATGTTAGTAAGGCTGGTCTCGAACTCCTG
ACCTCAGTTGATCCACCCGCCTCGGCCTTACAAAGTGCTG
GGATTACAGGCGTGAGCCTCCACATCCGGCCTTATTTATT
TTAAGTAATACATTTTGTAGTAGTAATATCACTAATTCAT
GATAGTTACATTTAATAAAAGGACAAGCTTTTTCATAATT
TTTCAACTTAGTTCTATCTTTTTTTTTTTTTTTTTGAGTT
GGAGTCTCGCTCTGTCACCCAGGCTGGAGGGCAATGGGGT
GATCTTGGCTCACTGCAACCTCCACCTCCCGGATTCAAGC
GATTCTCGTGCCTCAGCCTCCTGAGTAGCTGGGATTACAG
GCACGCACCACCATGCCTGGCTAAGTTTTGTACTTTTAGT
AGAGACAGGGTTTCACCATGTTTGCCAAGCTGGTCTCACA
CTGCTGACCTCAGGTGATCCACCCGCCTTGGTCTCCCGAT
GTGCTGGGATTAGAGGCGTGAGCCACTGCACCCGGCCTAA
ACTTAGTTCTATCTTTATATTTTAACAGAACTTATAATAT
ATCTGTTACATAAGCCCATATTTTGTGGCTTCTACTGTGT
GATATGGACTATGTTAGAATCCAAAAAAATACGGATGTAA
TTCTGGAATAAATTATCTTTACATACGCATACTTAATCAG
AGCCTGTACTCTTATTTATTTTTCCTTTAATAAAACCCTC
TGCACTCAGAAAATAAAATCAATTCCCCATAGATCTCCTG
AGCTAGTGTCCTCAGATAGAGTAGCATGGATGGAAAGCTG
CCCTTCAGGTGCTGACTGTGGGTGCAGCTGGCATAAGACC
TGGTGCCTCTCTGGTTCCAGTGTGGGAGCATCCCCTATCC
TGACCCGTCTAGGTTACTCAGACGTACCTGTTCCAGATTC
AATCATTCTCTTATGGAAAAGAAGCCCTTGCATTGCCATT
TCTTCCAGTGATTTCTTTTGAGGAGAGGGGAGTTCTCTTA
ACCTGTCCCAAAGTATAACCTGTTAAGTCTCTGAGCTCTC
CTAGCAAGTAACTGTTGAGAAGGAAGTTTGTGTTTTTTTA
TGTTCCAGTCTAAGGGAATTCACAGATCACTTCCAATTAA
TTCTTATAAAAATGCCGTTGACTTTTCTGCCTTTTGCAAG
GTGGAATTTTACATTTGTGAGTGGACTTTCAGGAAGCGGG
TGTGGCTGACTCTTTGCCTACAGATCACTGGACTTTCCCC
AGAGGACATGCCATCCGTAATCTCTATTATCTGATGACTA
TTTGTTTTGATGAAGGTACTGGAGGCAGTTCTTTGATTAC
AAGATAAACTCCCAAACAAAGACATCAGTGCCTTTCTTAG
CACTCTAAGAGCTTTCCTTCATTCCTCCTTGTGCTCGCTT
AACCCAGAACCAAGTCACGACAAATAAGGCTGCTTCAGAC
CCTGCTAGAATAGCCTCAGTCTGCTGAACAACATGTTAAA
TGCTTGAGAGCAAAACAATAGGAATGATACTTTGTGCTTT
ATATTTTTCAAAATGCATGTTTTTGTACATATGTTCAAAT
AATTATACAATAAAAGCCATTCCTCCAGTAAACTCAAAAT
TGGTTATGGCTAAAGCCAGGTGGGTATATTAGAATGTTCA
CTCTAAATGTAGGAAATAAAACAAAAATGAATGATGAGAG
TTGTGTTGTCAGAAGTTCCTATTGATGTAGGTCACTTCTG
CTTGGTGACTAGTTGTTGGGGAATATGACTCAATATGATT
TGCTAAATCCATAAGAAAGGGAACATCAGTTGTTGTTAAA
AGTCAAACTATAGAAGCTGTTAGGCAACTCGTGAGGTATG
GCTGGGTGGGGTTCAGAATTTTGACATGAGTAAAAGTCAT
GGGTCAGGATTTTATTTTCTTTTTTTGGTAAAGCCCAGGG
CAGTGATGTGTTTTCCTGATATACTGCTAGATAAACTTAG
ACAATTTCTTAGAAGTTATAAAACACATTAACACACTCAA
GTTATAAACCACACGAATTCACTTTCTTTTAAAGTTGCTG
ATAATGAGACTTCAGTGATGTAACGGCCTAGTCATTAGAG
CTCATTTATACAATTTAAAAAGTTTCACATAAGCTCAAAA
TTAGGTACAGGGTGCTGGTGTAGTATTTTAGCTTTTATAA
TTAAAAGCTAATCTGTTTGTATTGAAAAGAAATGACATTT
AAACTTAAAAAATGATTGTGGTAAGAAACATAAAATTTAC
CATCTTAACCTTTTTTTAATGTATAGTACACTAGTGTTAA
CTATATGTGCATGGTTGTGCAATAGCTCACGAGTCTTTAG
TATTTCATCATGCCAGATGTAACCTCTGCACTCATGAAAC
AACTCCTCATTTCTCCCTACCCCCAGTCCCTGCTAGCCAC
CATTCTTCTTTCTGTTTCTGTGAGTTTGGCTGCTCTAGAT
ATCTCATATAAGTGGAATCATGCAGTCTTTGTCTTTTTGT
CACTGGCTTATTTCACTTAGCATAATATCATCAAAGTTCA
TTCATGTCATTGTGCATGACAGAATTTCTTTTTAAAAACA
GAATAATACAGGAGTCCCCCATTATCTGCAGGGGATGTGT
ACCAAGACCCCCAGAGGATACCTGAAACCATAGATAAGAT
AGGATTGAACCCTATAGAGACGAGGATTTTTTTTTTCTAT
ACATACATATCTATGATAAAGTTTAATTTATAGATTAGGC
CCAGTAAGAGATTAACGAAAGTAACTAATACTAAAATAGG
ATAATTATAACAATATACAATACTAAAAGTTATGTCAATG
TGGTCTCTCTCTCTCTCTCTCAAAATATTTTACTATACTG
TACCTTGGGTAATTGAAACTGACGAAAGGGAAATCACAAA
TAAGAGAGGACTACTACATTCCACTGTATGGATAGACCAC
GTTTTCTTTGTGCTTTCCTCTCTTGGCTGACATTTAGGTT
GCTTCCATTTCTTGGCTATTTGTAAATAATACTGCAGTGA
ACATGGGTGTACAAATACTTGTTTGAGATCCTATTTTTAA
TTCTTTTGGATGTATGCATACACCAAGAAGTGAAATTACT
GGATCACATGGTAATTCTATTTATAATTCTTAGAAGAACT
CCCGTACTGTTTTCTAGAGAGGCAGTACCATTTTATATTA
CCACCAACAGAGCACAAGGGTTCTAATTTCTTCATATTCT
TTTCAGTGCTTGTTATTTTCTGTTTTTTTTTTTTTTTTCT
TCAGTAGTGACCATCCTAATGGGTGGGAGGTGAATGTTTA
AATATTTTTGAGAGTTTTATATATATATACCAAATTTATA
TATACACCAAAGTTCCAATCTTTTATCACCTTAGGCTTAT
CCATAAGTAATTTTATATATATGGATAATGTACATAGTTG
TTTTAAGGTTCCTGAGCTTAATGCAATGCCTTTAGATGAA
GAATTTGTTAACCAATAATATTAATAGTAATAATAAATAT
ATTAGTTTAATTTATAATAATAATGAATATATTTGATTTT
GCAAAGTGCCACACATTGTTCTATGTGCTTTACATTAATT
ATCTTATTTCTTTACTCATCCCAATGAAGTAGGCAGTCCT
ATCATGATTATATTATCTTCTTTTATAGATGTGGTACCTG
AGGCACAGAGAAGTAATTGCCCAAAGAACAACTGGGTCCC
CGAAATCTTGAACCCAGAGACTGTCCTCTTAACCCCTTCA
TTACACTGCCTTGTATATTTTAAAAGCTTTTAAAAGATTG
AATGATTATAGATTGTATTTTTCTTGAGAGAATTTTAATC
CATGGGCAAAACTGTTTAAGTTATTAAAATAAAAATGAGG
AATTAAGAATATGCCAAATGTTATGATTAGATAATATTCA
AGGTTTTTAGAAAGGAGACAGTAAGAACTAAGTCTTAAAA
ATACCTAAAAGTTTTGTAATTCATTTTTAGAAATCCCTTA
AATGTGAAGCTTGAGAGCACAACTCTTCAGTGCCTCCACC
ATTTCCATTTCCTGTGTCAGTTCTCTGGATTTTTATCATC
TGACATGCATTTCTCCACCCAATTTTTGTTTGTTAGTCTT
GGACTGATCCTAAAAATCTGTCTCCACGGATGACACTTAT
GTATTCTTTAATTATTTATTTTAGGAAGAAAGAGGCTTAT
TTCTCTCCTGTTTTGATGTGAGAATAATTGTCCATTTGCA
TAAACTTTGTGACCACTCCAGAAGGCAGCTCAGAATCAAT
CCCTTTTTGTTGTTGTTGGTCTTGGTCTCTTTTTTTGTTT
CTCTTATGATGAATGATAGTTAGAAAGAGAAAAATATTTT
TAATCTATTTTTAACAAAAAGTTGCTATATTATTTTGAAT
TAAATCTCATTTTATCTTGGTTTGAGCAGACTTAAAAAAA
AGGGCATCTCTGATAATACTAGAAAGAATACTACTGAGAG
ATTATTTAGTTCAAGGACATTTTGTTAATTTAGAATGTAG
AGCTGAAAATCTCAATGTACCTTTAGAACGAATCTGAATA
CATATCCCAAATCTACATTTTGATATCCATTTTCTTTTCC
GTGCGTACTATTTACAGTTTCCACTTGAGGACGATCAGAG
ATAAACACAAAAATCTTCAAAGGAAGGAATGTAGCCCAAT
ATGTTGTCCTCGAGTGTACCTTTTTTTTCCCCACTTTTGC
CTCCAGAGCATCTTCACTACTCCCAAAGTACATCCTGCTT
TTGGAAAAACCTCACCGTGCCCCAGAGCTTTCGCTTATGT
TTTATATGGAGAACAATGTCAAATTTTGTAATACTTAAAG
CAAAAGTTTTCCAACTCATTCTTCCGTTTGTTCTTCTCAG
TTATTATCAATTTATAAAGATTTCTTTAAAAAGTTTCTGT
GCCTAACTTGGGGGAAACTACCTTACAGAGTCGTGAGCAG
GAAAGGAAATCATGGATAATAGACTGTAAAGTATTTTTGT
CATTGCAGCCTTTTGTCCATATGGTTTAGACAAGAGATGG
CTAAACCAAGGCCTGCGGGCCAAATCCATTTTGCTAAAGA
AAGTTTTATTGGAACATAGCCACACCTATTCTAGTATAGT
CTGTGGCTGCTTTTGTGCTATAGCAGCTGAGTTAAGGAGT
CACAGCAGAGACTGAATGACCCGCAAAGACAAAAATATGT
ACAATCTGGCCCTTTCAAAAAAGCTTGCCAACCAAACCCC
TGCTCTTCTGTGGAAGACTTAGCGTTAAACAAATATCCCA
CAGTGGAGGAGGCATTTTTATCCTATGTCCCTTGGACAAT
CATCAAACAGGAACCCCTCGACTCTCCCTGCTAAGTTTTC
CCCTATACTTTTCTTTCTTACTCTTCGTAGGGAGTTGCGA
GGCACTTATCTGAAATCCCTAACTTAGCAGACAGTTCAGG
TATACAGATTTTATTTTAAACTTCAGGTACAGACTACATT
TGGTACTACACTTCAGGTACAGACTACCAGGAGCTTCTAT
TGTTTTCTGGACTTTCCTCGTCTTTCTCTCAATCCAGCCA
GCAGCCCTGTCTGAGTTCCCTGACCCTTGGGGTAATTACT
GTTGTTTGAATGTTTTACCTTCTTTTATGACTGAGTCCAT
CTTTGGTTTGTTTGTTTGCTTTTGCTTCTCACAAAGTGCC
TTTTGACTCAGACATCAGTTCTTTGTCTTCTGGCTGACAA
GCGCAAGGCCAGAAGAAATTCTCTAGCTAGCACTTCCTTA
CTTCTGTGCTGAGAACCAGCACCTGGGCACTTCTTGAGTC
CCTCTTAGCTCTTTCTCCTGCATTCCTTCCCTGAGTACAG
TAATGATGCTGTAATTATTGCTAATATTATAATCAATACT
AACTCCCTGTCAGGAACTCTGCTAAGCATCTTAAATACAT
GATCTTACTTAATGTTAATAGCAATCCCATAATGCATCAA
TTATTATTACCCATCCACATGTCATTCATAAAGAAGGTAA
CTCCGAATTTAAGAGCCGTTCCAAAGTCACATGGAAAATG
GTAGAACGAGGCAGCCCAATTTGACTCCAATATGTTAGCT
CATAATCCATATGTTATACTGCCTCCTACAGCTTACACAC
AGATCAATTACTATTACTTATGTCAAGAAGGAGTTCCCTA
AATCAGTATTAATTTTAGAGGATGCAGATATTTGTTGAAT
ATATGAACTTGATCTTAAAAGCACACTCTGATTCCATTTT
TTCTTCTCTGAAAAACTTTGGGCACATTGATAGCATCCAA
GAACAGAAGCACTTAGGGATGGTGTTAGAAAAGTTACACT
TGTTTAAGGTAGAAGGAAAATCTCAAGAAGTAAAATTTCT
ATTTAAGAATCAACTGCTTTTATCATATAGGATATCATCC
AAATGCCTCTAACTGGTCATATCTTCTTGTACCAGTCTGT
AAAAGTTGCCATAAAATGTACACATTGAAACTGCTTCTAT
CCAAAGATAGTGAATGCATTAGATGTAATTAGCATTGCTT
TCTTTTCCAAGAATATTTTATTAACAAGCCTTTTGTTGTT
GTTGCATGTTTTGAAAGACAGATAAGCAGACTTGCATCGA
GGTTGTTTAAAATTCACAGGTAGAAGAAGAACACGTAAAA
ATTGATGTTGGATAGAGAGCACAGCAAATTTGGAGGTTAT
AGTCAGCTCAGATATTATATATTTCTTATGGCAGTGGTCA
CCTTTGAGCTCTTTTATAAGGACTTCTGTGACATGATCTG
TGTACTCTAAGAGCTTAAAAACTAAGAAGAAGAGACTGTA
CACATCATGTAGGATATGCATTTTACACTGTACAAAACAG
TTGCCTTTTACCAGAAGACATCATTATATCAGAACTAAAA
ACATTGAATTTCTTTAGTCCTTGGATGAGAAACATTTATA
TTCTCCATCATTTTCACCAGTGTATTTTTATTATCCACTT
ACCAGTCCCTTTTAAATGTATTTCAGAACACACCCTCATG
ATTATGGATTACTTTTTTTTTTCCATCATGAACAAGAACA
TTATTTTGGGATTGTTAAAATGCATTGTGTACAACCTGAC
ACCTGTTGCTTTGGTGACATGCTCTGTTTGGTTTCTGTGG
AATTAAACAGGCCATCAACCATACTGGTACAGAGACAAGT
TGAGGGATTTCTGTTTGAGGTGTTGAGAGATTCCGTTCTC
TAAAAGCAACCCTATCCTATCCCACAGCTGCCCTTACACC
ATAAGTCTGACAACAGCAAAAGACAATGCCAAGATCCACC
CTGAACCTATCACTCTCAGGCTCCTATGTCAGGCATCAAA
ATTTCCTTTCTGACTGGCAACAATAGCAGCAGCAACAGCT
ACACAAAGTGCTCTTTCAGAAGATGGAATTTTCATTTTTA
TTTCTATTCTAAACAACGTTCAATTAATTACTTTTAAAAG
ATTAGAGTTAGGCAGCATTGCCTCATATTTAAGAGCACAG
ACTTTGGATCCAGATTGCCTGGGTTCAAATCCTGGCTTTA
GCGCTTGTTAGCTATATGATTCTGGGTATGTTACCTTATT
CTCTCTCTGCCTTATATCTCTAGTCACAAAAAGGGAGTTC
AAAATGTAAAGCACATCAAAGAGTACCTGTGAGTCTTACT
GTTTGTTATTATCCTGTTCTTAGGTATTGATATCTAAGCT
TTTTGTGGATGCATTTAAAGGCCATTGAACTGGATGTTGG
GATATCTCAGTTTTAGTCTCATTTCTGCAGTTAACTAGCC
CATATTCTAATAAAGAGGGTGGAGCAATCATAGGTTCTAG
TGATAATAGATAAGTCATTACATATTTACCCCTTTTATGG
TCTTCTATATGAAACAAGGGGGCTGAAGCAATTGGAATTT
AGAATCTCTTTGAAATCAAATATCCTATAAGTCTGTGTTG
TTTTATGCCAAATAATATACTATTGGTGGATTGCTAACAC
CTTTATTCTAAATTTTTAATGAATAATTTGAAGCTAAAAA
CTAAAATGGGGGTGTGAATAACAGACTCACTAAAAATTAA
GTTGACAAATGAGTGTTTCCTATGGGTCATTGACTTGACC
TGACACTCACTTGGACACAGAGGATTCTGAAAGGAGTAAG
ACACTGCCCTTAAAGAATATACAGTTGGGACAGGAAGGGG
GCAATTCCACAGACACGTATAATAAAGTGTGTTAAGTGCT
AACAGAGGAACTCACCTGAAAGGTAAGTACGGGATGAACT
AGTTACATCCACAAAGACCCCTAACTCAGTCTCGGGAGCC
CTGGGATCATCTCACTGAAGAAATGATAGAAGCAGCACAC
AGAGAGGAGCAGTAGGAAAGGATGCTGCTTTCTAGGAACT
TCAGGTAATGCCATGTGGGTTTCAGACAAGGGGGTGAGCT
TGAGATGGGGTAGAAGTCGACCTGGGACTGTGGCAAGAGA
TAAGGCTGGGATAAGATTTTTGAAGAGCTTTGCAAATGCT
TTGCCCTCTGTTCTAATCAGATCATACCCAGCGATAGGCA
CTGTGTGTGCTCCAAGGTAGAGACAGGAAGTGTTCATGAG
GAGATGTGGTTGATGCCTCACAAACTCACTTCTCAGACAT
TTTGGTACTTTTAAGAACGACTATCTTCCTTTCCTTCTCA
ATATCTGTAAAACATAGCTAAATGCTCTCCCTAGAAGTGT
TGCAAGGACAAAATCTTCTTTCAGTGTTTCTGAGTGAATG
GCATATTCATTTTCACATCCTTGTATAAATCTGAGGAAGG
TGGTTTTATTTTATAATATTTGCAAACTGGAGATTAAAGT
CTTAGGATTCAAGGTAAATAACAATAAATGGGATCTTAGG
ACAGTTCTCTCCTTTTTCCTCAGAAAAGGGACCAAAACTA
TGCATATGATCTTAATACCTTCATTTCATGTAATTCTTAC
AAAGTTATAAAGCAGATATGATTATTCCTCTTTTGTACTT
TAGCAAACTGAGGGTAACAAAGGCAACTAGTTCAAGTTCA
CACAGCCAATAACATGGTAGAGCTGGAACTTGAACCTAGG
TTTGCATTTTCTTTTCTTTTCTTTTCTTTTTTTTCTTTTC
TTTTCTTTTCTTTTCCTCTTCTCTTCTCTTCTCTTCTCTT
CTCTTCTCTTCTCTTCTCTTCTCTTCTCTTTTTTCCTTTC
TTTTTTGGAGAAAAAGTCTTGCTCTCTCGCCCAGGCTGGA
GTGCAGTGGCACAATTTCAGCTCACTCCAACCTCCGCCTT
CTGGGTGCAAGCAATTTTCCTGCCTCAGCCTCCTGAGTAG
CTGGGAGTACAGGCATGCACAACCATGCCTGGCTATTTTT
TTTTTTTTTTGTATTTTTAGTAGAGATGGGGTTTCACCAT
GTTGGCCAGGCTGGTTTCGAACTCCTGACCTCAGATGATC
CACCTGCCTCAGCCTTCCAAAGTGCTGGGATTACAGCATG
AGCCACAGCGCCTGGCCTTTCTTTTCTCCTCCCCTCCTAT
CACACATTCCTCCTCAGACATTTTTCTTGACTATATGCAA
AGTAATATGCTAAAGATGGACATAGAATGGACATACAAAA
ATTTTATCCTAAAACGAACATGCACAATGCCTAGTGTTTA
GTTGTTGGTTGTAGAATTAAAGTGATAAAGGAATGTCCAT
GTTTACAAATTTAGGGGAACCTGAGGGAAGATGTAGTTTT
TTTCAAACTGGAAAAAAATCAAGGCTAAGTAATTTGTCCT
CATTTTATAGCATTTTCAAATGCTAAGCATTTTTCATTCA
ATACAGTGGAGGAATAGAATCTTATTGTTAGAAATTTTGC
ACAGGGAGGTGGCCAGTACTGGCACAGACTGCAGCCTTGG
TGAGTCTCCCAAACACAGGACACTGTAGGATGAAACCAGA
GTGTGTGATCTCCAGTCACTAGACATTGCTGAGGGTTTAA
AAGCCTGCCTGCTTGTGAATATCCTTCCAGTCTTTTTTCC
TTAAGGGCAAAGCATTATCCATTCCTATTTGGAAGTGAGG
CTTGAGTTTCACCCAGAAAATGCAGCAATTTGCACCGCTA
TGCTGTGTGCCTCTTATATACTACATTTATGATTGTCAGA
ATTTAATACTATAGAATGCTAAAGAATCAACTAGCAAAAG
ATCTTGTCTATACCCTCCTGTCCCCCACCTCATGTTTTAT
GGGGTAGAGAGACAGTTCAGAGGCAAAGAGCATGAGACTT
GGGCACACTCCTGTGTATGAAATTGCTTTGGTAAGAGCCA
GCTCTAACAATTAACCTGATGTGACGCTCCTCTCCTCCCA
CTTCAGTATGCCACAACCTCACCTGGCAGGTAGTCTGGGG
TCCCATTAGTAGAGTGATACTACCCATTCCTTATAGTATT
TTTGGAAATCCTCTTTTAGAATCTGAGACAGAATCTCACA
ATAGCTTCAGTGATGGCAAATCATTGACCTTTAAGGGTAG
ACTTAAAATTTAGTAATGAACAAAAATCATCTGGCTTCAT
GTCAAAATGCAAAGGGCAGTAAGTTTGGGTGAAAATGAGG
TATAATATAGTGCCTCCCAAGCCCTGTTCATACCTTCTAA
AGTGGCTCTGGTGGCAGTTCTAAAGGAAGCACCAAAAAGT
ATTTGGTGGAATCCCTTGAGAACAGATGTAGTGTTCCTAC
ACAACTTATTTAAAGTCGAACTGTGGATGTCTTCTTTGAA
AAACAAATAACTCCCTTAACTTACGTGTGCATTGATGTAA
TTATGACTTTTTAAAAGTTACAGATGTAGAATAAATTACT
ATTCCATAATATGAATCTCAGCTATAGATAGTATTATTTT
CTCTTTCAGATGGAAATGAGCACAGAATAGCTAGAAACAA
AGCATTGAAAATAAGAAAGAAAAACAAAGAAAAAAAGGAA
AGTTGGATCACTGTAAAAATGGAAAAACCTTTGCCACTAT
ACAATAAAAGCAGAGTTTTCTTTCTTTCTTTCTTGTTTAT
GTTTTAGAGCCTTTAAAACAAAAATACTACAGATTATTGC
TTTCAGGATTTCAGCGCTCTGTAATTGTGTACTGAGGCAA
ATCCCATTATTTTTAAATCACTTAATGTTGAAAAACAATT
GGATAAATCCCACTTGGAGTGTCCCGTGGGTCATTGCAAG
CTATTTGGTTCTGTTAATAAAATTAAAACAATTGGGAGAA
ATATACAGATGCTTTCAAATCGGCTTTACAATTATGATGT
CTATATGTATGAAAAAGAGGACAAGTCTTAGGAACTACAT
AAATCCAAATGCATCATTACCATGTGGGAGTGATATGATT
CAGGAATAAAGATTTGACATATATTTTTATTTTGAGATGC
CATGCTAATTTACATCATTCAGCCCTTTCACTGCCAAACT
GTAAAAGTCCATTAAGTGACTGAAAGGAATACACAAATTA
TCCACTGGCACTCCAGGCTGGGGTTTTACATACACCCTGT
TATTCTATCCGCCAGCTAGCTGCAAGTTTCTATTAAGCAG
TAAGTGAGAAAATTATATTGCCTGCAAACTAATTGCACAA
AAGACTCTGAAATAAGTAATCAGAGCCCGGGACTTTCTGA
AAAGCCGCCAGGAGATATTATAAATTGCTCTATCATTCTT
GTCAGCCTGGTTTAAAAACCCAGAGCTTCTATGTTTATTG
GTTCCCTCTGCAGCAGAGCACACTTCCCTAGCTATTGACA
AAACTGGGAAAATTCCAGTCGTGTCATCAGTAGCTGCCCA
ATTCAGTCCCTGGTGCCATCTAACAAATGTGTCCCAGAAA
ATAGCAAGCTGTAATCCAAGAAAACTCCATGTCTGAAATG
AAAATCCTATGCTGTGAACAATAACTTCTGCGTCCTCCTG
AGTGAATATCCAATGTTCACATTCCAGGTGCCCATAGTTG
CTATTGGAAATATTTTCGTCTAGTTTCCACTTTTAGAGAA
TGGAAGGAAAACAAGTGCCCCATAGAGATCATATGGTCTA
CTGGGAGTCGTGTCTTTGAACCATTACCAAAATAGATGTA
ACATTGTTACCCAGGTGCTTGGGGCAGCACATTTTTAGGA
TAAAATGCTTTCTTTATTGAATAGAAACAGCACCAGGGAA
GGTTTTTCAAGGGCACAATCTCTGTAGACTCTAACATGGA
TCAAAGACTTTGTTGGGTGGGTGATCATAGCCAACAACAA
TGAACTAAGTGACTCAGTGGGAGGGCTTGGAAATTAGAGA
GGTTTTCCTCCAGCAAATAAGTTATTTAGAATGATGTTGA
CTTGTTTTTCAAGATATAAACCAGAGTCACTTAGTGAAAT
CAAGGTTATTATCCGTATGTGTCAAGGCAACTTTATTGAA
AGAAAATATTTGTGAAAGAGACCTAGTTTATCAGAAACAA
TTTCTATACACTTCAGCTGAAAATATATCATTTGTGAAGA
TAGTAGGACCACTGATTTCCATCCATTCATGGTGAAATTT
TTACACATATGTTGTATTTGCTGTCGCTCTGGGAAGAGTC
CTTTACCCCAATGTAGTCATTTCTTTATTTTTCATGGCAT
AGTTCAAGCATTTGCTCCTATGTGAAGAATTTGCTGATCT
TCCTAAGCATAATCCCTGTGTTTGTGGGAATGCATGTACT
TGCCAGTACGCCAGTACTGCATCCTGAACCATGACACCAC
CCACTAAACTGTATTGTTAGTTTACACGTCTTGTCTCCTC
TCGGTGGACTCCTTAATATAAGGAACCACCTCTCTCTATC
CCAAACCAGCCATAATACAAAACTCCTGGCTCATCGATTA
GCACTGAGGATTCAACAAGGAATAACACAGAAGTCCTACT
TCAAGACTTCATTCTAACACACTAGGAAAACCTCCCCTGC
TTTTACGTTTCTCCTTATCATTGAAGAATTACGGAATGTA
ATGGATAGAAAGGAGACCAGAGTCCTTTAAATGTGATCTA
AAACTCTCATATCATTATTTGACAGATTCCCTTCTGCCTT
TTGAAGAGATTTAAAATCTTTACATAATTATTCCTAGATG
AGTCATTCATAGATTTAGCTAGAATTATTGAATCAATCCT
AAATATTTTCTCCAATGTAGCTCCAATTATAAAGTAAGAT
AAAAATTATGAAACTCATTTGGCACCATCTATCTGTATTA
TTTTATTTTTCTTTTATTCTTATCCTATTCGTATCAGTAT
GGATTTTTATTTCCTGTATAATATAATTTCCTTTATGATT
TCCTCTTTTATTCACACTTACTTCTCAGAAGCTGTTGTAT
TTTTTTTTGCATAATCTTTCCCCTTTTGCCACACTATTTT
TCCATTTTTGTCAAAGCTACTGCTGTTCACAATTTCGAAA
AATTAACTAGACTTTTTTTTTTTTGAAACAGAGTTTTGCT
CTTGTTGCCCAGGCTGGAGTGCAATGGCACGATCTCGGCT
CACTGCAACCTCCTTCTCCTGGGTTCAAGCAGTTCTCCGG
CCTCAGCCTCCTACGCAGCTGGGATTACAGGCACGCACCA
CCACGCCTGGCTAATTTTGTATTTTTAGTAGAGATAGGGT
TTCACCATATTGGTCAGGCTCATCTTGAACTTCTGAGCTC
AAGTGATCCACCCTCCTCGGCTTCCCAAAGTGCTGGATTA
CAGGTGTGAGCCATCATGCCTGGCTTTTTCTTCTATTTTT
TAGATTATTTGTGGAATGATTTTCCTACTGTTTTTAACAT
TGCTTCCTAATGGGACATGCAGCTCACTTGATCCTGTGAC
ACTGCATTATTGCACCATAATTGATGTTCTTAATAATGAC
CTTGAGATAAGAAAATTCTAAGTTATTATAAGTATATTCT
TCTACTTATATATTACTTTTTGGTGGATTTTTTTTTTTTC
TGGATGGTGGGGATGAAGTCTTGCTCTGTTTCCCAGGCTG
GAGTGCAGTGGCATGATCTTGGCTCACTGCAACCTCCGCC
TTCTGGGTTCAAGCAATTCTCCCACCTTGACCTTCCAAGA
GGCTGGGACTAAAGGTGCACACCACCATGCCTGGCTTATT
TTTCAATTTTTTTTTGGTAGAGACGGAGTTTTGCCATATT
GGCCAAGCTGGTCTTGAACTCCTGACCTCAAGTGATTCAC
CTGCCTCAGCCTACCAAAGTGTTGGAATTACAGGTGTGAG
CCGCTACACCTGGCTTGGATGGTTTTTATACTGCATAGGA
AATGTCCATTGTCCTCTAGTGTCTTACCATCCAATGGGTA
ATACATGTCTGAAAGGAATAACAAAATATGGTCTGTCTGG
ATATGATGAGAGTACCTGAAAAAATACGAAAACCAAGAAA
TCATTTTCTGCTGGGATAGTCAGAGAAGTTTCCATGGAAG
ATTGGAATGGAGTTTGAGTTGAACAAGGAGGCTTGGAAAT
AATTTCAAGAAGAAAAAGTGGCAAAGATAATTCTCAGAGG
AAATTCTGAAGGACGCTTAGCAAAAAAATGAATAAATCAA
ATTGGCTGCCTCAAAAAGTTCATGTCAGGTAATAATAGCA
ATATTGCTGGAAAAGTAAATGAAAGGCTGGAAGAAGACCC
TGTTTGTAAGCCTTATAGTTTATATTTCATTCAGGAAGGC
AAATAATCCTACTGATTTTTTAAAATCAGCGTCATGACGT
GATCAAAGCAGTCCTAGGGAAAGGAAGATGACAGCGGTAT
GCCGCGTGGATTAGAGTGGGTCAGGACAGAGGCAAAAAGC
CCAGGGAGGGGATAACTGCCATAGTCCAGGTGTGAGCTCA
CACATGCCTGATGTGCATTCTTGTCAGAAGTTTGTTGATG
TGAAGGATGGGGATACAGTTTTCAAAGAGGAAGTGGAACA
GGTTTTAAAAGAATGATGATTATGTTTGTGGCAGTGGATC
ATCCTGGTAGAAAGTTTTTAGCACTGGGTTAAAGGTGCAT
AGGACTAGCACTCATGCCTTGATAAGGGAAGTGATGAAAG
TGTTACTTCATACTGACTTTTCAGGCAGAAAAAAGGAAAA
GAATGCTGTTTGGCAAACTTTTTTTGCTTTCTTTCTGATC
CTTTTAAGCAGTCACTCTTCAGTCCTTCCTAAGACAGCAA
AGGCCTGTTTCTTTTTAAGTAAGTATAGGGGGAACCGAAC
AGGGTGAAAGGATCTAGTAGTGGAATACTAATTAACCCTT
AGAAAATTACTAGCAACACTCTTTTGATGCAAAATAAATA
TTCAGAGATGGTTGAAGAAACTGCAGTGAAGAGTGGTTCA
TCTAAAGTTCAGATTATAAATCCTTTTATTCTTAGCTGTG
ACCCGGCCACCCTGGTTTCTTTCACTTATCCTTGGTTTTC
TAAGAGTATAGCATCAGTAATATCTCCAAGGAAGGTGATG
GTATATACTTCTGTTGATGCCATTAATATTACTCTTATTA
TTTAACCTCCTGTTAAAAAGTAGTTGCTTTTATTATTATA
AATGCCCTGAATTAGAATGCTAATTTAGGCAATTTTGATA
GGCTATCTCAAATTATAATGTGTTTTTTTCAAGTCATGCA
TACTGAACCAGTTTTCAGTAGTTATAAGTGGTTAGGTATT
ACTTCCTGTTGAATTAGCAGTTGCTGAGTAGTTGAGTCTT
TGTACTACCCTGCAATCCACTAATGTGATATTTAATGAGG
AGACATCAGTCTGAAGAAAGGTAGTCAATATAAATCAGTG
TTTACAAAGTGTGATTAACTCTGAAATATTTCATCAATGC
TGTGGTCCCAGGCAGACTGTATGCTAATTACTAGAATCTG
CGCATGTTTCAGGGAACTTGGACGGACCCTGAGTATTGCA
AACATGGAGGAGCAAAATTGCAATTATGTTCGGACCGTCT
CTGATGACAATTTATGCATTTGGTGTGATGACCTCCCCCT
TCCCAAGAGGGCAATAAACAGAATGCATTTTCATTAAGAT
ACTAATGCACTTAATCACAAGGGGAAAGGGTTAGGAAGTA
ACGAAAGACCTTCAAGCACTATGTGACAGAGCTGATTGGG
GAGAAAAGCTTTATTTTAAAGGCAGCTTCTTTACAAAGCT
GTAGGCAGCCCCAGAGCACATCCCATGCACTGCCATTGGT
ACTAATCGAAAAAAAAAATTTAGTTTAGATCTTTTTCTGG
TTTCTTAGTTGCCATTTTAAATATGTAGGTACTACCATAA
GTGATACAAAGTCTAATATTAAAAATATATAATTTCATAG
CAGTTTATTCTTTGTTCTAACATCAGGGAACTTCAGTGTT
TGGAATTAATTATGCAAATTATGTAACACACATCATGATG
ATGATGATAATGATGATGACCATCATCTTCATTATCATCA
CCATCATCAGTAAGCATTTACCAAGCACAAAATTGTGTTG
TAACGCTCTGGTAAGTGCTAAAGCAACAACTATGTAATTT
CTGTCCCTACCCTCTAGGAGCTTACTATAATATGCCGTAT
TTGTTTACCTATCATTTTCCACAGTGAAGTTTATATTGTT
CAGTGTCAGAAAGACAATAAGGCTGATGCACCAAAGTATT
AGGAACCAGAATAAATCCAGGATTGACAATCCAATAATCT
GGTTTTGATATTTGTGTTTTCATGAACAAAATCTATTTTG
AAATTTCTTTTGTATCATAAGATTCTGGAAGACTCTTACT
TTGCATGGGTGGACTCAGCATAATGTTTTGAAGGCTAATT
TTAAACTTCATCTTTTGAAGCATTTCACCATGTTTATTCT
CTTTGCCCCACATATCTTTTGTGATTATAGCAGAGCATCC
AGCTTGATGATATTTGTGACATTTCTCTTGAGTCTCATGT
GACATTTTTTGGGGTGGGGGAGTAAGAATAATAGAGTTGA
CATTGCCTTTGGGATGCTAATATTTCCTGGATCTTGCAAA
TCTGACAACTTTTCTTCAAACTTGTGTTTTAGGCAATATA
GAATACAGCTGCCCTGCCACGAATGAATGTGAAATCACAA
AGCGCAGACGTAAATCCTGCCAGGCTTGCCGCTTCATGAA
GTGTTTAAAAGTGGGCATGCTGAAAGAAGGTAAGGCTCTT
TGCTAGTGCCCCTGAGCTTTTGATTTTGGTGTGGGGATGG
GAGGCAAAAAATTCCACCAGTTTTAGAGAAACCAGAAAAA
GATGAGGTTAACAGTAAGTACCCTGACTCTGATGGCAGAA
TACTCCTTTATACCTGGACTTTCTGATAACTTATGGCTAA
CCACTTCACATTGACAGGAAGGGACAAGGTAGGAGGATCT
GATGTACAGCGAAACACACCAGGTATGCTTGACCATAGTG
CTTTTATCATCTTTACAATCTGCAGAGAGCAAAGGATGAA
GACAAACCAAGAGGCTACTGTCAATGAATTTTTGGTTTTC
TTCTCATTACTAGGTTTGCAGAGAGATTTTTTTTTTTAAT
TAATCTTGGGTTTAAAACACTCTTTATTCTTTCCCAACCT
TATCTTTTGGACTTTATTTTCTATTACAAAGAGCTGAAAA
TATCATATTAAAATTGCTTTCTATTTGCTTTCAGTTGGGG
ATAACAACAACAAACATAAAATAGCAACAGTGACGTGTTC
TGTGCTAAACAAATTGCTTAAGCTCACACAGTTTATAATT
GGTGGAGCCAGGAACTGAACCCACTGATTCTAGATGCCAC
TCAACTATTCCACACATGTCAAAGGTCCTGAAATATTTGT
ATATTTCATCATTTCTAGTGAAACTCACATGTTAGCTTGG
AGATGGATAAAAAGTTTTCTTTACTTTGTGAGGCCTGTGA
TTCAGTTTTTGTTCTGTAATGCATTACTTTACTTGTGTGT
GTGTTTGTAAATGTGCATTTTACATACTGCATTTAGAATT
TTCTGTTTCCTTTTCTTCAGGAAATTCACCAGAGTTTGAA
ATAAACACAGTTTTATAAAGTAACACAATGAAAAGGTGGT
AATTAATGTTTGACAGAAAATTAGATTCATTAAATATTTA
GATGTATAACTTCTGTTGTATTATAGAACTATGCTTTGTT
TCTGGGGCTTGTCCTATTATTATATTTTATTCTTACTGGA
GATCCCCTATTTTTAACTTTTAAATCCAAATAGGCTCACA
TATTAATTCACCAAGAGTGAACCAGAGTGTCACTGAGTGT
GTGCCATCACGCGGTGTCATAATTTTTCCTGATTTGTTCT
TCTTTCAAGATTTTTACTGTGAACAATATTATAGGAAGAT
GAGTGGATCAGATTATGTTTGGATATATGGAATTTACATC
GTATTTCTCTGACTTTCACTTATCAAATAGGAACAAAGAA
GACCCTCTCAAATTCTTCTAGTCTTCAACTTTGCTCTTCC
CTTGAGAAAGAGCTATAAACAAAGAAGTGTATAATGTTAT
AATAAAATTTTATAAAAAGATGACCAAGATACATTACTAA
GTAAATATATATATAAGAACAAGTTTTTTAATAGTATGAT
TCATTATATATCTGTGTGTGTGTATGTATGAGAGTGTGTG
TGTATACATATATATATGTATATAGAGAGAGATGGAAAGG
AGAATGGATGGCAGACATCATACACACTGTGACAGATACA
CACATGTGTATACATGGAGAAGTGGAAGAAAGGAAGGATA
CCTAAAGATTGGTGACAGTGTCACATTGGTGAATGAAAAT
GAGGATGGGGGTACTTTTTACAGTATAGCCTTTGGCCCTT
TTAGGATTTTTCAGAGTTAACATGTTTTACATTTGTAATC
CATTTGCTGAATATGTACTAAAGTCTTCCCATGTTCCAGG
CACTATTCCAGGCTCCAGTGATACAACAGTGAAAAAGACA
GATAAGGTGGTTCTCTTGCACATAAGAGAAAACTTATGTG
AAATTGCCAGAAGGACAATTTTGATAAAGGAAAACATATA
ATTAAAACAACAACCACCCAACCCACATGACAGAGTTTTT
CTTTCAGTTAGGATGATGGTGGTAGCTTACGTTTGTGAAG
TGGAGCTCTTTATCTTAGCCATTGCCTTAACCCCTATAGC
AGAGTAACAAACAAAACATATTTCTGAAAGTTAATGATCG
GTGATTGACAGTCAGTTTCTGGCCTTAATTATATTTACGT
TGCCACTTAGTTTCGTTGTAGAGACTCAAACTAAACTTAT
GCTCATTCAAAGAGAATTAAGAGTGATTTCAAATCCTTGA
AAGTTGAGGAATCATTATTTTTCAAAAGCAAATCCAGTTT
TTAAAAAGTTCTAAAATTAATACAACAATGAACACTTGTA
TTGATGTGGCATTGATCTATATTTAGGTTTTATTTTGAAA
AACTGAATTACATGGAGACACTTCTCCAATTCTAGGAATA
TATAATTTTTTATTAGCTTGATTTACTGCCATAATTTACA
TACCATTTGCTTTTCCAGGTTTAAAGAAGATATTTTTCCT
TAAATATTTTTTCCATTGTGATTTCTAGCAAGAACAATCC
TGAAGGGCAGTAAGAGTGAATGAAGAGGTGTGAACTGTGT
TTAATTAAACATTGCTGGTGAAAGTGAATGGGACAGCGCT
TATCTATAATTCACACCTCTTCAGTTGCTGTTATCAAGCA
GGTATCTGTTTTCTAGAGAATTGCTGCTGTTGCTGATATA
CTCAAATAATAATTTATTTTCCTTTACTTCTTAATGCCCA
CTTTGATGGCAAAATATCGGTTCTTTAACCACCTCCTCCC
ACCTCCCACAACCACCAAATCGAAAGGATGGGATAGTTAT
GAGTAAATATGGAATATTCTTTTTTCTTTTTTACTTAAAA
ATGCAGTGAAATATTGCATTGTACCCTGCATATAAATGCA
CAATTATGTTTGGCCACCTCCTTGGCTCAAGACTTGCTTT
CCAAGCCTGGAGAGAATGATAGTGTCTTAAATGTATCTTT
ATGGATGGAGAGGGATTTCAGTCCCATGCAGTATGTCGGA
GATCATGATGTAGTAAATCTATTCAATGTAAACCTGTTCA
ATTCAATTACCAGTCCATAATAAAATTTGCTGCTACAACC
CCCGCCTTGACCACAGCAGTCCATACAGGCTGATGGCACA
GCAGGTCTGGAAATCGACAGACAAAATCTATTTAAACAAA
AAACAACATTAGTTCTAGAATCTGAAATGAAATCAGATTT
CAACAGCTTTGATGGGAACTTTCTCTCCTTTAACAGGTAT
TTTTATTCAGCTGGCCAAATCCATTGTAGATAAAGTGTTG
CCTGAAGGAAATGAGGTTTTATTAAAAGGGGAGTTTATAG
AAAAAATGAGAATTACATTGTTTTAAAAATAATAATCATT
AGCTTTATTGACTGGCATTTATGTTAATTATGGCATCTCA
CTTTGAGAAGATATCTGAGCGTTGGTGGGATTGTGAAGGA
GAAAGTGATGGCTTAGTAGGTAAACAATTCCAGTTTCATC
ACATTGTACATAATTAAAATTCTTATAAGATATGCTTTCT
CATTAGCAAGCAATGGAATTATACTTGAATACACTACATT
TGATTTTAATGTTATAATTTTTTTAAAAAATTTTATCAGT
TGAAGAAAAGGAAAACGTGTTGTCTTAGAGAAAGCAACAA
AATGCTACACTACAACAAAACTTTGAGAAGTACAGTAAAA
CAAATGATAATTTGTTGAAATCCAAGTGGTGGCACCATTC
AGCATCTTGAAAAATCCTCTTTGTCTTTCTCTCTGCTCTA
CTTAGCTGGTAAGTGTCACAAATGATGGGCCAGCATTATT
TTTTTGTCGTTATACCATACTGTATGTCAGAGAAAGCCCA
TCTATTACATGATATCTGGTCTCAACATTCCCTTTTCATT
TTTTTTAGGTATTGCTTATTTGAAGGAAAATAACAAGAAC
TAATCAAGGTGCACCTATAAATCTGGTCAAGATTTATTTT
TATTTTGATCTCTCTCCTTGGTTATTTAAAGGCTATTGCA
GGACATACTAGCTCAGTTTGCTCTCTGTCAGTAGCAAACA
GAGACATTTTATGAAAGCAATAATCATTTTATTTAGATAT
AGAATTCACTGATCAAAGGATTAAAGGGTGTTTTGATGTT
TATTGGCACGATGGCTTTCACCTTAGCAACTCAAATATTT
TTCTTTTACTCTTGCAGGTGAGCAAAAGACTCACATTCAC
TCACATTATATTCTTTAGCCAGGCCAGCCTGCATGCCAAA
GTGTAGATGAAACGAGGCAATTTAGAGGACCAGTTTTGTT
ATTTCGTGCCAAAAAATGTGCTTTTTCCTTTGCCTTAAAA
AAATGCTACTTAACTTTTCTAATCTCCTATTTTGTCATCT
GTAAAATGATGGCACCACTAATAGTATTTGCAAACAACAT
GTTGTAAATAGCCAATGAGATACTGCAGGTTGAGAGCTTA
GCATACCATGTGGCCTAGTGTAAGGAACAGGTCAACACTA
GCTACTGTGGCCAGAGACAGTAAGGGTCAAGCTTCGGGGC
CAGGTGGCTGGTAGATTCAAGCCCTGGTTCTACCACCTCT
GAAACTTGAAGCAAGTTAAAGAACTTCTCTAAGACTCACT
CGCTTTAGCCTATTTATCTATAACTGTGAGACTGAAGGTG
GAACTTACTTTGTGAGGTTTTTGTGAAGACCAAGAGATTT
AATGTAGATACAGGGTCTAGTACATGCTTAACAGGAGACA
CTATGAGCTTGACTTGCTAGACCAACCCAAGGTCATGTAA
TTTGTTATCCTTTGGCAATGTCAATGGCCTTAGGGGTGCT
TTCCAAACTTTTTATAGAAGCACATCAATAAGTGAAAATT
TGCTCAGAAATTTCATGAGGAAATTTAGTCTTTAATACCT
GACCTTAGGTCAAATGAAGAGAGACAACAGTATAAAAAGG
AAAAAAGGGGCTTTAACCCAAGCAGCATTTTCACTAACAA
CATTCGAGGTGAAGAAAGCTTTAAAATTACTGGTTTAGCT
TCAGAAAGGAGAACTTACTCCTTTGTCTTGAAAGGAAAAG
GAAGAGGAGGAAGAAGAGAAAGCAGAGAGGGAGGAGAAAG
CTAATGTCCCACCGAAGAAAATGGACAAGTGGCACACATT
TTAAAATGAGCAAGGAGAATTGTAAGAATCCTGTTAACTT
CATAAATAAATTTTTGAGGGTATTTTTTTGTTTTGTTTTG
TTTTGTTTTTGAGAAAGGGTCTGGCTCTGTCCCCTAGGCT
GGAGTGCAGTGGCATGATCTTGGCTCACTGCAGCCTTGAC
CTCTAGGGCTCAAGTGATCCTCTTGTCTCAGCTTCCTGAG
TAGCTGGGACTACAGGCACATGCTGCCATGCTACTTTTAT
TTTAATTTTTTTCTGTAGAAATGGCATCTCACTATGTTGC
TCAGGCTGTTCTCAAACACCTGGCATCAAGTGATCCTCCA
GTTCTGGCCTCCCAAAGGACTAGGATTACAGGCATGAGCC
ACTGCGCCTGGGCCTATGCTTTAGTTTTTAATTTTGATTT
CTCGACTACCTAATACTGTGATGTGATTTGGAGCAAGTCC
ATTCATCTCTAAGAGTCTCCATTCCTGTATCTTCAGGGGA
CCAGCTAGACTATATTCTTTCTTACCCCTTCTAATCTGAA
ATTATATATATTTTATTAAAAAATGATATAATGCCTATAG
AAACATTATTCCAATATATGACACCAAGAGACTTACAATT
ACAATGATGATGATGATGATGATGATGATGACTATATCAA
TGGAGTTGGAACTACCGTAGGAGCTCTGGTTTGATAGATA
CGGATAATGAGATGTGCTATTTGTGAATTTTGTCTTAAAT
GAAAATTTTTCTGATGCTTTTCATCTTCCTAGGGGAGCAA
GAAATATGTTATTTTTTTCAAAGTTAACAGACGTGAGAGT
TGAAGGCACAGTAGAGCAATTAATAGGTATTTAAATAAGT
AGGAACTGAAGTATTGATTGTGTATTTTTGCCTGTGTGTG
AAAAACTTTTGCTCTTTATTTCCTCACATTTTCTCCCAGC
TCTTGTCAATATATTGAAGTGCAGTCAGTATGGTTTTATT
TCTGTGGGCATCTGAAATCTCAACACAGATTGCTGTGATT
GCTAACAGTCAGATTTTATTTGAAGTTTGTTACTTTTTAA
ATAAAAATATTGACAGCAGTAGGAAAGGAGAAGAGCAGGC
TTATATAATTTTAAATGGCTTCTAAATATTTCCTCTGGAG
GAAACAATAAGTTATTAAAACAAGCAAAACAAATCAGATA
GTTATGTGTTTTATTGATGCCCATTTTTGATTTTCATACT
TGATCTCTTTAAAGTATCTTTCAGCCAGGCGCAGTGGCTC
ATGCTGGTAATCCCAGCACTTTGGGAGGCAGAGGTGGGAG
GGTTGCTTGAGCACAAGAGTTTGAGACCAGCCTGGGCAAC
GTGATGAAACCCTCATGTCTACCAAAAAATAAAAATAAAA
AGTAAAAAATTAACAAGGAGTGGTGGTGCACACCTGTAGT
CTCAGCTACTCCAGAGGCTGAGGTGGGAGGATGGCTTGAG
CCTGGGAAGAGGAAGTTGCAATGAGTGGAGATTGTGCCAC
TGCACTCCAGCCTGGGTGACAGAGTGAGAGTCTGTCTCAG
AAAAAAAAAAAAAAAAAGAAAGAAAGACATAAAGTATCTT
TTAATTACAGAGGTGCTCAGTGTTATGTATGAATATTTTG
CCACTTTGTAGAAGTCTAGAAAATACACACAGTATGAAGA
TTCCAGGTAGGTAGTGCAAACAATATAGTAGAATTGTGAG
TGCCCATGTTCCAGATGAAGTAAAAGCAGAGGTTGAGAAT
TGGCATTTGGAATAAGTCACCATTTGTGGTGAGACAATAC
ATGGTATTAAGATTTAATTATCATGTTAAGACCCCACCCA
GTATAGAAAAGTGGGACGCTGGGTGTCAGATTCTCATTAG
TCAGATAAGGAACCCAAGGTCAGAGAGTTTTAGTGACTTG
CCCATGGTCCCACTGCAGATAAAGTGGAAATGGGATTAAA
AGCCAAGCATGTCATATGCCCAGGACCATCCTGTATCTTT
GCCAACCTGTGTGGCAGCCTTGGCCAAATAAGGGGCCTTT
CCTGCTCCATGCTTGGGTTGATTGCCTGCATCTGCTGGTA
GGCCAAGAGTGACCTGAGCTACTTATTTGGTGGGTGGACA
AAATGGGAAAAAGTCCTGGAAATCCCAATGAGCAGCAGAG
TTTATGAGTCTAACAAGGGGTTTTGAGCTTAAGGTATATA
AATAAATGACATTATTTAGGAGGTGACTTTTCCTTAGGAT
TCTGTTCTGAGGGAACCAGGCTCCTTACCTAAAGTTTGAT
AGGACTGCTGAAGTCAGAGATAATGATGGGGATTGGTCCA
GGAAAAGTCTTTATGGGATAACTGAGCAGGCTAGAGTATT
GGACTGATTGTGAGTTAGAGAAGGGAATGTATATCAGGAG
TCATGAAGGTCAAATGGTAAGGTTGAGGACACTGTATCTC
AAAAGGGTCATGCCATTTTTGCCCAGCTTAAATCCTTTAG
CTTGACAAATTATTTTAAATCCATCAATAATTGCCAGTCT
CTATGAAATAAAAGATCTTCATCTTTTGCTCTGACTCATA
GATTAATAGCACTGACCTAATGTTTAGGAAGTTCTTGGGT
GGAAGAAATGGTAGGAGTATGGAGATCCTCTTCTTTTACA
TTGGGTAATTAGTTGTCCAGATGCTCTGTTTATTCTGAGT
GATCTCAACACAGCCCATGGAGTATATTTTCTGTTTCCAC
CCTTTTAGAGAAGGCAATCTGTGCATGTCTACACATACAC
GCATATATGAGAGAGCACAGATTATACATTTATTCATTTA
ACTGCCATTACATCTCTCCAATCAGTTGGCCTGAGCCCCC
AGGATATAAAGAAAAATTATCCCAGAACTGTTTTGCTGCA
ACCACAGCTTGAGTCTTGATTTATATATGGCGGTGGGAAC
TCTGAGAGTCTTCTGAGTTTACTCTATCAGCAGGAGTAGC
AAAGAGCAACTTACTTGTCTAATTACCCTTCTGTTTCATA
TTTTCCATTTTAATAAAATGTTCACTTAAAGAGTGTAGTG
TTTTCCAGGTAGGTTCTCTTTAAAAAATATAAAGCTACTC
AGGTCATTTAGTTACAAGTGGATTTGTTTTTGCTTAGTTA
AAGAGCCTACTTAGTATAATTTATCCTAACAAAATATCTT
TTGTAAAAACCTCTGAAGAAGACATTGCCAAGGTGATTTT
TTTTTTCCTCAAGTCTAGTATCATTATGCTGCCAAGTCGA
AAACAGAAATTATTAGTAGGGAAATTTGGGCTCCTACTGC
CTTCAAAAAGCAGAACAAAGAAAAGGAGAAAGCTTTAATG
GTATTCAAGGAAAATATTTCTGTGTTAGATGACAGTTAAT
AGAACTGCATTGACCTCACAGGTATTTCTTGCACTCTCTG
TTGTAATATTATCCTAAGAAGCTCCCTCATTAATGCAGAG
TATTAAACAAAACTCCCAAGTTATAATATAAGCAATAGCG
AAGAGCACCTTCTCTGTGAGCTTCGTCTTGACATTAAGCC
ATTTGGGAATGTACTTAAGGTACCACGAAAAGTTAGTTTA
TGTACAGATACTGCATTACTAGATGGTGATTTTTTTTCAT
GTTTTGTTGATATGAGACTTGAATAGTCAGTCTCAAAATG
AATAGTAAAGATTTTGAAGGTAAGACTAATAACACAGATT
TTTGAGAGCTGAATATACATTAGGCTATGTGCTATGTGCT
TTGTTGGGGTTGGTTAATCTTTACAATGACCTCAGTGGTA
GCTATTTCCCCATTTCACAGAGGAAAGGGAAGCTTAGAAA
GATTGTGTTACCTTCCAATGTTCTCACAGTGTATGAAGGA
GTCTAGGTTCTGTAGCAGGTATTTTGATTCTACTGCCTCT
GCTGTACATTTATTTAATGTAGTTATTCTTTGGGAACTTC
AGAAATATTCATGTATGTATTTGGCTTGGGATTCTTCAGA
GGCTAGGGTTATTATGAGATACTGAGCTCTTAAAAGATGA
CTTAAGCAACCCATCCCCCTTTTTTTGAACTAGGGCTCAC
TTCAGTGCTTTGAGTTCTTCACTTAATGTCCAGAAATAGA
ATGAACTGTGTTGGAAGGCAGTAAGTTTCCCAGCACTGTG
AGAGATGTTGTAGGGAACAAGTTCAAGTATCATGTGAGGA
TTAGACCAGACTATCTTTTACAGTGACTTCCCACTCTGAA
AGTCCTGACATCCCAACATAAACTTTGGAATAACTTAACA
GTTACAAACTATGTGAATAAACATCAGTAATACTGAAGCT
GTTCAATTCCTGGGAACTCTATTTAGGGGTCTGTGTTTTC
ATTGGTGTATGACATCTTATTTAAATCCAAATCGGAACAT
AAAGAAAAATTTTGCCTTGTGGCATAGCTTTAGTTTCTGG
CTGAGTTTTTAGAAAATGAACTCCAGAACCACATTTCTTG
TAAGTCGTGCTTTTGTAGAGAGGAATGAATCTGATGCACT
GACTTTGTGCACCATCTGCCTCAGTCTTGAGGATATGGCC
ATAGTGTACCACTGGAGTATTATAATCTCATCTATTATAT
AAAAGGGGAAAATTGAAGTTCTAATGTTTTAAAGATTTGT
CCATGATTCTGCATTTAATCCATGTGGCTTGTAGAAGACT
AGCACATACTCCCTGCATACCTGGTTCTCCAAAACAATTT
TATATTTATGTATATATTTTAAAATCACAATTACATTAGA
AATGAAGTAGATAGAATCTTTGATGTGAACTAACCAGTTG
CAGCACTACAGATTATTTCAGCTGAATAAATCTGTGCTCT
CTGCATTTGTCTTAGAGAGGACAGAGAGAAAGACTGAAAT
CCTAAGAAACAATTCCTTTAGCTTTCTTTCCCCTGATTTA
GTAGGGATACTATTAAAAGTTAATCATTTATTTGATTGTT
TCCATTTGTCATTTCCATTTGTGCACTTGAATTAGGAAGC
CAGCATTTATCTAATAGGTTACATATTTTTATTCTTTTTG
GATTAAAATAATCCCTGGCAGATTTAGCCCCAAGCTGGGG
AAACCTACTTGAACATTTGCTCAGGCACTGGAAGGCCAGC
CTGGTAAGTGGTGAGGGGTGGCCAGAACCACATAGGACTC
TGTTTAATGTGGATTTTTTCCCCACAAGCCTTCAAACAAC
AGATTTTTGTTCCTTGTCACCAATGCATATGTATATCAAT
GTGACATCGATGATGATGACATTGTGCTTGACTGTAACTA
AAGGAATCCAGGTGTACATTTGAGTAAGACTCATTTAATG
AAGTGCTTCATGGTTGTATTTCATTTGGGCCCCATTTCTA
AATTCTTAGTTACCTTTCTGATTAAGGCTATGCAGAGTTC
TACTCCACCTATTAATATATCAGGTATTAGGCACGATTTT
GTTCATCTCTAAGTCCCCCTCAACTGACACTGAGCGCTGG
TCATTTTTTGAGAGATTGTTCTGTAGTTCATCCTCTCTCG
CTTTCTCTCTCTCTCTCTCTCACTTAGTAGGTTGAGGAGC
CACCAACCAGCTTCCCTAAGGCAAGCTGTCTGCAAAGGAA
CAAGCCAGCTGGCTTGGCCAAGGTTGATCAATGATGAGAA
GCAGGCTAGGTTCCAGGTTCACAAAAGCCACTCAGTGGAG
AGTAGGTCAGCGGCTTCCCCAAAGCCAATTAGCTGGCAGA
AGTCTGAGGTGCCCAGTGCTAGCCAAATTCCCTGAGCCTG
ATGGTACTAGTGGGGAGTCCATCCTTGGGCTTGCTGGCAA
CCCAGACTTAAGTGAATGGCAGATTGTGCTTTTTGAGAGC
CAGTGCGGCTTTGTGGCTACTAGAACAAGTATCAGGACCT
GCCACTGCCACTCAGCCTTACCCAAGTAGACCGCACAGCC
CCAGCACAGTAGTAACTGACCCTCGGGTGTGATGGATTTC
AGCTGATTATCCATAACATAAATTTGTTTTTACCTTACTT
CAGCTTCAGTGCTTTTTCAAGTTGACATGAATATGAATCA
TGCCATTAGAAGAGAGTGATATGGAAATGATTTTGGAAGC
AGGAAGCATTACAGAGCCCTTTGACAGGAATGTCAGGATT
TCTACTATTTTAAAAGCCCCAAATGTAAGATGCTCTTCTT
TTATAGATGACTGTCTGAGATGAAATGGAACCTATGGCAA
AACCCAAAGGGAGGGTATCTTAGCAATTGCCCTTTGGTTA
ACCTGTTTCTTGAAAGACTGTGTGTATCTAGGATCAAAAT
CCCTTTCCCATTTTTCTCAAGAATTACATTTTCATCTATT
AAATATTTTTTACATAGGCTGCACAATCATAATTTTATTA
TGTCTGCCCAATTTTACTAGCATTTGTATGTATCTTGGGG
ATGTGGGAAATTTAAGGAGCAGAATGTGTAAAAATGAGGT
AATTTACCTTACCTGGTTTAACTTAATATGTGTTTCTACT
TATATCTGGTTTCTGTACCAATTTCCGGTTTTGTGTCTCA
GTTCAAGCCAGCATGTTACCCCCATAGGAGGTCAAGTCCG
TTTTGCCTGGCCTCCCTCTCAGTTCTCAGCTATAATAAGT
GTTTTCCTTGAGGCCACCTGAGCCCTTATTTAGTGGCTTC
TCCTGGGATTGTCCAATTAATATCCCCCAGCCACGCTTCT
TCACACAGAAGTTTTGGAGCAAATACAACTTTCTCTCCCT
TCACCCTCTCCACTCCATTAAGTTTGTTCTTTTTTTTGGG
GGGCGGGGGCGGGGTGGATTGTTGTTGTTGTTCTAATAGT
TTCCTCTAAAAGCCAAATTTCTTCATAACTCTACTGAATT
ACCATTTGGTGATTTCCAAACTTATGACTTCTATAATGGT
CCCCTCCCTACTCCTGCCTCTCATAATTCACCTCTCTGCT
CTCTTAGACATTTGTCTCCAGGCCTGTTAGGTTCTTCAGT
ATCAACATTATCATAATCATTAGTATATTTGAAGCCAATT
AAATGGCAATTACTCTGACCTTAGCCAGTCTTAGGTTATT
ATCAATTCATACATAATTTGGAAGTATTTGGAAGGAATGT
GGATTCATGCCTTATGGTTTGATCTATGTAAATATTTCTA
TCTGCTATGGCAGAAGTACATCTTGTTCTTTACAACATCT
AGAGTTGGAGTGAGGTTATTCTGCCCAGGAGCTGTTTTCT
ATGTATCAGTCCAAATAATACACATTGTAAGTCTATTTCC
AAACTTCTATTCACTCATCCTTGACTCATCCATTCAACAA
GTGTATTTTGAGAGCTGGCTCCATACCATTCACTTTGTGA
ACACGGACAAAAGAGTTTCTAACCTTGTGGAGTTTATGAT
CCTTCATAAGCCTAAAGACTTAAAATTACAGAGCTGTTAC
CCTTTTCAGAATTTCACCAGCATTTATATTCAGTTTCATA
CTGTTTAGCATTTAATTTCATGTTTTCCACAGGGGGAAAT
AGAGCATAAAGATAAAGAGCATGGACTCTGGGTCAAATGG
AGTCTGTGACTATTGATTGAGCCCTTGAAATGTGTCTAAT
GCAACTGAGGAAGTCAGTCTTTAATTTTATTTAATTTTTA
TTAAATTAAATTAAATAGCCCCCACATGGCTGATGGCTAC
CATATTGGAGAGTGCAGAGATAGACTCAGGGTTCACTGTA
AACTTTACTACTTACTAGCTGTGTCATCTCAGACAAGTTA
CTTTACCTTTTTAAGCCTTACCTATGAAATGTAGATTGTA
ATTATACATACATCAGAGGATAGCTTTGAGGGTTAAATGA
GATAATATATGTAATATTCTTGGTACAACATCTGGTAAAC
AACAGCATTAGGAAAATGATAGGTGTTATTAATTTTTAGT
ATTCCATTCTTCACTTGGGATGTCTCATGGAGCAAAGCAT
AAACAACTTGAGAACAGGAACTGTTTGTATTTTAGTCCTT
CATGGCACCTAGTACAATAATGATCACATAGTAGGTGCTC
AATAAAATATTACTTCTTTTTTCTTTTTAAGTCATACTTC
AGTATACTTTTCAATTGCATTTTTATAATTTAGGTGCAGG
AATAATTTTTCATAAATAATAACTTTTAGAAAGTTTTCAT
ATATGCATTACGAATAAATGTTCTTTTATATTCATGTGAC
CATGACGGAATTGTGTTTCAGAAATCCTGTTTCATCAAAA
GTATATTGACTACACTGACAATATAGTAATTGGTATCCAA
AAAAAAGAGAAAGAAAAAAAAAACATGAGGAATAATGTTG
GTTTTAATCTGTCTTCTCCATAGACATGTGATAAGTTAGT
GAAAATAAATGAGATGACAACTAAGACTTATTCTAAATAA
CTTGTATAAATAACTTGCCCGAGATCAGACACCTATTAAA
TGGTAAAGCCAGTATTCAATCCGAAATTCTCTGACTCTGA
AGCTCATATGTTATACTGATATTTATAATGAAGTCTTCTG
GTTCTTCTCTTAATTAATCTTACCAGAGTGTCAAAAGGTG
AAATATCCTTTAAGTCACTTGGAAGCTGCTGTTCTCTGCT
ATTACTTCCTTTTGTGAGCAAGGAGACGTTTATTTTAGGG
AATGGTCTTCGTGCTGGAGCTGTTACAAAGTCCAGCATCA
TTTCTTGCTGTAGGCATTCTAAAACAGAAGGGCTGTGCAA
TAACAAGAACATTTTCTGATTTCTGTAAATATTGCTCTTT
GCAGGACTAGAATGTGATTGCTGAAATGTCTGTGTAGAGT
ATTTCTGCTTTATCGTAGAGATGGTTTGAATAATATTTGA
GCTACGTATATTTCTGAATGGCACCCGTTCCGTGTAGACT
ATCATAGCCTATTGTTTAGCGGAAGAGGTTCTGCCATTGC
CTAGTGTCTGTCCCCGAGAGGCTGTCCAGGTTGCTGTCTG
ATTATTTCATTTTCCGTTTGTAGCATCACTTTCATGCTCT
GTAGACAACTGGTCCAAATTTGTGGTCCGTGAACAAATGT
ACTTCTCAACGATTCTGTATATGTCTGCAGGTCTCCCCAG
CAGTCATTAATTAGGATCTAGAGGGGATAGTGTAGAAAAA
TAAAGCTTCACTAATGGTGACAAAGTAAAAGGAACAGAAA
TTCAATTCAAACCCTGGGTGCCTAAGAAATGTTAGAGAAT
CTCCTGGTTATCTCACAAATCTTTAACTATTTGGTTATGT
GCTCCAGCAGAGAAAATCTATCAAAAGTTTTGTTAAGGTA
GGAAAGAACAAAATCCCCCAGCTTTTACAAGTAATGCTAT
TTCTATTTTAATGCCACTCAGGAACCTCTTTGAAAGTTCC
CAAGCTTGTAAAGCTAGGAATTCTTCCCTCCCTCTCCTGT
CTTACTTAACTTGCAGTTCTAGAATCTAACTTGCAGCCTC
AGTTAATGCATTGATTTTAACTGGAAACCCAAAAGGAGAC
AGTGCTGTAGTCAGCTGAACTCTTTAAACAGTCCTGGGAG
ACCAGAGTGATTTGCACATTGGAAAATAGCTAATGGGCCA
GAGAAGCAGAGGTTAGTTTCAGGGCCTTTACTACTGTCTC
TTTTCGATCACAATGAGAGAGATCACTGATAAAAAGTCTC
TAACGTGAAGTGCTAAGGCATACCTTATTCTTTTTCTTTA
TTTTGGCTTTTATTTTTCTTCAGGGCTGGGTATTTTAAAG
AAACTCAAGGCTGAGAAAAATGGAGGAAGAAATTTTGGTC
ATTAATTTCTTCTCTCATTGCAAAATTTCAGTAAGACAAA
GTTACAGGTTAAATACAGTTGAAAAATGAAGAGAATGCAT
TTGGAATTGTATTGTAAACACATTATTCCACATAGCATAC
TAATAAGATCACAGAATTTACTAATAGACAGCCCTGAGTT
GCTATTAAGTCGCCAATTACTGGCAAGATTCTTAATGTCT
CCAGCCTCAGTTTCTTAGTCTGTAAAATAGTGATAATAAT
AATGGCCTATCCTACAGAGTTTGCTCTGAGGATTAAGATA
ATGTATTTAAAATGCTTAGCACAGTGTCTGACAAATATTA
AGTCCTCAGTAAATATTCATTATTATTATCATCACTATAA
TTTTGTTGCTCAAATGTTTAGGACCTTGCATAGCTACACC
AAAGATGAATCGGTTCTGCTTGGTCTCAAATGTCATCTTG
CTGGAATTTTTTTCCCTCCAAAATGACCAAGTGCTATGTT
CACAGCAGGCTTAGGTTGTCTTCACATTGCTTGCTCTCCG
TGTCTCGCTGGGGTCAGAGGTCCCCGATAACGCTCTGTGT
GACTCTGGCCCAAGACCCTTTCCTGTGTGCAGGAGAGCTG
AAGGTGACAGGCAGGGTCAGCAAAACCTGCCAGAATTACA
GAGACCCCTCAGTGGATTGTGGGGAGACAGCAAGAAAGTC
TGTCATGGACCAGAAACAAATGACCTTGAATCCATGGAAT
CACTTCTCATCCGGACATTGCTAACTTTTTCTCAGGTGTA
ATTTATGAAGGCATCTACAGTTACTTTTGCACGCGCTAAT
CTGTTCATTCAGTTCTAGCATTTCAGGATAAAAAAGATAT
ATTATAGGTGAAGAAAGCGCTACTATCACCACCTAGAATA
TTTAACAACCATATTGTCCCTTAAAAACCATTTGCTATAG
TTGTTGTTTTTAAGTCTCTAAACAACTTGGGTTCAAAGCT
GCGGGTAGCTTAGAACCTGTGAGCTCTTTACTTGCCTGCT
CGAGTTCTGCCTCAAAGACATTATTCTAGCCAGAGAAGTA
GCAAGTACAAATTGTTCATGCATAGCAATTGTTTCCTCTC
TTCTCTGCTCTTTCTCCTTCCCCTGCTACCTTTCCACCCT
TTTATTAACCCCCGAACATCAAATTAATGGCAGCATATCA
GGATTCTGTGTGGCACTTATATCCTTTGATGCTGGTTTTG
TGCCTGTACTACAGTTCTCATGGGAATGGTTTCATGGTTT
CAGTATAGGGTTTGGAAGGAGGATTGGTGGAGAGAGAAAG
CAGAGAGAGAGCAAAGAAAAAAGGAGGGAGGAGAGAGAAA
AAGGAGAGGAAACAAAGAAAGAAAAAAATAGGCTTCCATA
GTGCAGATGACTTTGTTCTCTGTTCCCCTTAAAACTTGCA
TTCTTTAACACACTTTCTGTTCTTTTTCTGTATGTATAAT
GGTAAACTGCCAGAATACTGATGAGGCCAGAATGATGTTT
GAATCTTTCTCTGTAACCCACCAACCCACACACATCCTCC
CGTTTTCTTTTGGGGAAGGAAGAAATGTATCCGCATCCCA
GTCTGTCCCTTCACCAGTTGCATCAGTGAGGTGGAGACTG
TCCCCCCTGGGCAGTCTGCTCACTGGGTGGACGCACTGCC
TGTCCAGCTATTCTGCATTGGCTCGTCTCTAATTAAAGTA
CTTGCTATGAACGATTTTTAAGTACTGGAGCTTAATGAAG
TTAGAAAAAGGATTTGGATGCAGTTTGTGAAGACTTCAAA
TTGTTTGAGTTTTTTCTCTAGGGAGAATTGTAAAGTCTGG
AGGCATTCTGAATTACTTACAATGTATTCCATTTTGTTCT
TTTCAAAAATTCTCTCATAGTGGTGAATAGCCGAGAAAAA
AAAAAAAAAAGCCCACTGCCCATCTTTTCCCCCAGGAGCA
CACTGTAACTCTTGCTTTGCAAAGTAGCTTCTTGGGAATT
TACAAGTCTTTGAATACTGTTATCTAATTAAAGGGATCTT
TAATTCTCATTGGCAATTCTACCTTTGACCCTACAGTATC
TAAGAGTTGAAAGTAAAATCACATTCATCCAAGATAACCT
GAAGCTTATACATTTGGAAGCTTATCCCTTTCACTGATGC
CTGAAGCATTATGCTTCAGAGATACTGGGCTGAGCGTGGA
AAAGGAATGATCAGTGTAGTTCTATGTAGATCTATGAGGT
GAATTTCTTTGTCCATTGGTGGTTTACTGCTGACCAGTAA
AATGCTGGCTAACACCTTCTGTTAGAGATTGGAGTTGCAG
TAATTTGTCATCAATAACTGTAATTAGGTTTATCTACCCT
TTTAACCAATACCATAATCTTTACCAAACTGTTATTGTTT
GGAGCTATTGAGAGAAATTCTGGAAAACTATTTTGAAGAT
TGATTTCAAAGCAGTTCAACTCTGTAGGGATTCTTCCTTT
TATCCATCTCTTACTAATTTTCTTCTGAAATATTCAAATG
CTTTCTCAGAATAAAATGTCATGAAAGCATGTCATGTATC
TGAAAAATAATTAATATAATTGACAGGAATGTCGGTTTTC
TGCTGCGGTGTGTTTCTCCTAATCCCACTGTGCAGTCTTT
AATATTGATCCAATTGTTAGGAAATCTTGTCACTCTCCGC
TCACCATACCTGGGCTAAATATTTTCAGAACTGAGGATCC
TGAAGGTACAGAATATTTACATCTGTATCATAATCATCAT
TTGACAAAAAGAGGTTTCCTTTCACTTATGTGCTGGGGCA
TTGTGTACATAACATCTATGTATATAAGAGGTATATGCAG
CATGTGTACAATGCTTGCTCGGATTTGACAGTTTATTCAT
TGTGTACATTGCATATAATATTGCAAATGACACATCAGAG
TATTGGAATCTAGGCAATAGGAGTTCAGCACTTAAAGTGT
CCAGGTTGCACCTGAACTAGTTGGAGCCTGCCAGCCCCTG
CAAGCCCACTGAGAGCATCTGTCTCGCCACCACCTTGCTC
ATGCTGTCTCCTCCGCAGGCCCTCCAATTCTTCTGACTAT
GAGCATAAATCATCCACCTGTCAGGAGCTCTTGCTGCCTG
GATTATGCAATGTGCCTGCCTTCATTTGGAGGTGGTGTGA
GCAGGAGATTGCTGCAAATGGTTTGCATTCATTTTAATGC
CATCCCAGCATTTCTTTAGCTTTAATGAGGGGATTAGGGT
GGTGACAATGACTTTCCGAGACAATGAAAGTCTTCAAGAT
TCTGAAATTTGCTTTGTATGTTGAGGATAGCTCAATGTGA
GATCTCTTTCCCTCTCTCTCTCTCTCTTCCTCTTAAAAAA
AAAAAAAAATCCCAAATGAACCAATAGTTTAAACATTTAG
GCAAAGGAAAAGGATATTATACAAAGCCAGCTGTCTATAG
CTCTATTTGTTGGCTTTATAATAGTTCCTTCCAGCTGACA
AACTTAAAATCAGTCAAATTTATTGCTGATTCTCAATGAG
TTACTTTCTTTCGGGCATTGACTTTACACCTATTGGAGAA
CCTCCCCCCCTTTTTTTTTCTTTGCCGCCTTTTCTTACTC
TGGAATTAAAAAAAAATAAAAAACCTAAAACCTCTTCAAT
AATTTTAGCTTCACTAACTGTTGACTAGTACAGGTAAATC
ATACCTTTACAAAAATCTCTATTTTGTGTTTTAAATTTTA
ATCCTTCCTGGTATACCCAGGATAACCTCTATTGCAAAAA
TTGAGATCCCCCTCCTCAACCACCAAAATATATTAATTTT
TAGTTAAGAAAACATTCTAGTCATGTCAGCTTTATACCTA
TGATACATACAAAATATGAAATTATCATTTTCTTTAATTA
ATAGGTCCTTTTGGCATAGTCAGATTTCAACTCAAATGAG
ATATAACTAGGACTGTGTTTATTTCATTTGAAATTGGAAG
AATGAAAATTACAGTTGTTTTCTTGCTTATGAATAGCAAA
AAGTTTTCACAAATGCTATCATCACCTATAGATACATAAG
TTGCATAGAACAGACGAGTGAAAGAAAATATTGCTTTGAA
AATGAGGCTTAAGTCAGTGAGCCATTAGCTAAAGTCAGGG
TAGGGAGACACAAAGTTATGTATGTTTGCTAATATCTTTA
AAAAAGTGTTTTGATATAGTTTAATATAGGCATACTAGTG
AATTAAATGACACACTGGACAGAGTATGTGTTTTCTAAAA
TATAAGATTCTTTTATTGTCACAGAGTTTTAGATAAAGTA
GGCATTAGATTTACATGTCTACCTATGTTTCATTTCTTAG
AAGCCTTCGGGACCTCCTGCATGTGTTTATTTGCTTAAGG
GGGTATGGAGGGACCTCAGGAGGGAGAGAGTGACAGTACT
TGCTGCCTTCCTGTCCCCCTGCTTCCTCATACCAATCCTT
GTCCCACCTCTTCCACTGTCAAAGCCAGAGAGCTTCTCAG
TTTCCCTTGGGCACATGCGTGTGAATTTTATCAAATTCTG
AGACACTAGTATTCACAAAGAATAAACACTTTCGTATTCT
TTCTACTATGCGTGTATGTGTGTGTACATGTATGTGTACC
TATGTATGAATGTACATTTCATATACATCTATAATATATA
TATGTGTGCTATGTATTTTATATATAGTATATATACTTAC
ACACGTACATATATCCCTTTTGAGAAATCACCTAAATTAG
GTTTTGGCATTAATACTGAACACACTGAGATTTGGTCTAC
ATTAGAGAGGGAACAAAGGAAGAAAATTAAATGATGTTCT
AGAGAACCTGGGCTATTTATAAGTCTTCATAACATAAGAA
TAATTATTTTTCCCTTGACAGTAGTACTTCTAAACATCGT
AGTCACACACAACAATCTTTAATGCGTTGAAATATGATGT
AAATGCATTTTCCAAGTATTCATAAAACAAACACTATTTA
CCAAGATAATAAGTAGCCCGCGAATCTTGAAGTAGGAGCT
TTCTCCTTGCTACTAACATGGTTACAGATTTTCATGTGCA
CTGAGAAAGTGACTGTATAGATACACAGTTGGAACACAGC
AACTTCCTGTGACTATTTTTGGGGATGCAATTGGCCTTAT
GAGTGACGCATACGGAATCTGAGTTCCATGCTTGGAAGTT
TATTAAGTGAGGAGTTAACAAGCTAGCCTCCTGCTTTTCT
GCCTGTTTTTAATGTGATAGAAAAGTATCAGGATTTTTTT
TTTTCTTTTCCCTCTGTGGTAACCTGGTGGACTCAGCTTC
CTACAACAGAAAATGTGTTTCATCATCATTTTTCCCCGTC
ACTGACAAATCTAAATTTATGTATATTTATAAAAAGAAAA
CAGGAACATTTGAAGAGATAAATGCAACACAACACTGACA
AAATCTGATGAAAAATCTCACTCTTTTATCTATGGAGAAA
TTAGGTTTATCATCAGGACAGCATTCTCTTTTCATTTTCT
GAAAGGTGCTTTTTGACAGACCCTTTGCAGTGGACGTCAC
ACTCACAAAACATGCTGTCACAGGGCTATTTGAATATGGT
GACAGGCTCATTATCATGTTGAAGACTCCTGACAACACTG
CAGAGGGGAAATGGACAGGGCTGCCAATCAGCTGTTGAAA
AGACTGTGGTTGAAATAGGGTTTTTTGTTCAGAGAACAGT
AGTACAAATTGACTGCATTAATTCTTTTTATTATAGCTGT
GCACACTGTAGTTAAGGGCTCGGGAGGGTTTCCATTATCA
ACCCCTGTTTTCAGCAGGTTTATTAGCTAACCATAAAAAT
TTGTTCCCAGCTGAAATTTGGCAGAGATAGATGCCTTTTC
CTATAAGATTTAATTGTGTGTGTGTGTGTGTGTGTGTGTG
TGTGTGTGTGTGTGTGTGTGTGTGTGTGTGTGTGTGTATA
ATTTTCGTTTGTTTTCCATTGGAGCTACTTAATAAAAAGA
AAACAGGAACATTTGAAGAGATAAATGCAACACAACACTG
ACAAAATCTGATGAAAAATCTCACTCTTTTATCTATGGAG
AAATTAGGTTTATCATCAGGACAGCATTCTCTTTTCATTT
TCTGAAAGGTGCTTTTTGACAGACCCTTTGCAGTGGACGT
CACACTCACAAAACATGCTGTCACAGGGCTATTTGAATAT
GGTGACAGGCTCATTATCATGTTGAAGACTCCTGACAACA
CTGCAGAGGGGAAATGGACAGGGCTGCCAATCAGCTGTTG
AAAAGACTGTGGTTGAAATAGGGTTTTTTGTTCAGAGAAC
AGTAGTACAAATTGACTGCATTAATTCTTTTTATTATAGC
TGTGCACACTGTAGTTAAGGGCTCGGGAGGGTTTCCATTA
TCAACCCCTGTTTTCAGCAGGTTTATTAGCTAACCATAAA
AATTTGTTCCCAGCTGAAATTTGGCAGAGATAGATGCCTT
TTCCTATAAGATTTAATTGTGTGTGTGTGTGTGTGTGTTC
TCACACACATGTGCATGCACGTGTGTTAGTCTTACTAACA
ATTTTAAAAATTGTCAAAATGGAGTTTGATGAGCAGGTAG
ACATGACTTCCAAAGTCTAACTGTAATTCAGTCATCATTC
TATGTTGAAGGGAAAAATAATTCAGGCTGATAGTCTATGA
TTGTGATTTAGAGCACTGAAGTCTCTCTGATCACAGAGAA
TGAAAGTAACAAACGAAAATTCATAAATGTTGCTGTCATG
AAGCAAATAGTTTTTCATAGCACTTCTCCTAGTATTTGTC
ATCTAATCCTGACTTCGTGATAAGGAAAGAAATGTGTGCC
TAAAAGTCAAGTTACTTCCCGGTGGTAAGACACTTCAGGA
ACCCACAAGAGGAACATTAATTCTCCTCTGCCATTTGGTG
TATTGCAGCATTTACACACTTGATTAGAGTCTGCTCTGGT
GAAAAAAAGTTAGCATTCCTATATAAGAGCCAAATTCTCC
CCAGGGAGTGACTTAGATATTGGAGCTAATAAGTCCAATA
GGGAAATTTTACTTATTTTTCGTAGTTATTCCATTCTGAC
TTGACTTGCTAAGTATGTCTTAAATTTGCTTCTCACAGTG
GTGTCTTATATCCATAAAACCCAATGGGCAAAATTATGTG
CCTTTTATACTTTATGCTTAAGAAAAAAAAAAAAAAAACT
TTCCTTCCCACTTTTGTCTTTAATAAAATAACCCTGAAAT
TTTCCACTGTCAGCTTATTGGTTTATGTGCTGATGTTTCT
CTCGTGTCTTGGTTTCATTTCTTCCTTTATACATTGACTT
ACTCAGCAAAGATATATTGACCATCTCTTGTTCCAAGTGG
TAATCTAGGTGATGGAGAGTTCTAGGTGAACAGGAGTTTG
AAGAGTTTGCCATATAACTGGCTGTGGGGTATAGGACAAG
GTGGCATGGGAGCACAAAGGAAGGGCATCTGTCCTAGTCT
TGTGATGTGCAAAGTGAGACCTGAAGAATGAGCAGACATT
AACTCATGAAGGGTGGAGGGAAAGAGAGCAGGTATTCCAA
GTGGAGAGGTCAGTCATTGCACAAGCTCAGAGGATGAGAG
AGAGTTTTGCTCCTTTGAGGAAATGAGAGTTGTTACAAAT
GGCCAAAGGGTCATGGATGATGTGAAGAGGCAGGTTACTA
GTGATGAAGATGGAGTCAGGAACTTGATAATGAAGGATCT
GGAAATCAATTTAAGGGTTTTGGACTTTGCCTGAGGTTAA
TGAGAAGTTTTGAAGGTTTTGCTTTTTCTTGTTTGGGATC
ATATAAGATTTATGTTTCAGGAGGAACACTATGGCTACAA
CTTGAGGGAATGAATGAATGAGCCAGTGGTGTTGGCATGA
GGGTAGGGTATGCCTAGACTTGTTGTCATTTTCAGAATGA
ATTTTATTTCTTTCCTTCCTAGTTGATTTCTATGATCTTT
CTGTCCCCAATCAAATTTAAAAATAAGATTTTTTATTCAT
TTGATGATAATAATAGGCCCCATGTTTATTCACATATTTC
TCAACTCCAGGAATAAAATCATAAGGGAATCTACTCCAAA
TTGGCTGTTAGCTTGAGTCTTTAGGATTTGATCCTTGGCC
AAGCACAGTGGATCGCACCTCTAATCCCAGCTAGTCAGGA
GGCTGAGAAAGGAGGTTTGCTTGAGCCCAGGAGTGCAAGG
CTGCAGTGAGCTATAATTGTGCCATTGCACTCCATCCTGG
CTAATGGAGTGGGACCCTGTCTCTGAAGTGAATGAATGGA
TGAACAAATAAATAAATAAACAAATAAAGATTGGATCCTA
TCAGGTTCAACGGAGTTATTTGTATTCATTTAGTGTACAC
TGGAAGTATAGAAAGGACATGAATTAACATTTGTGGCTCT
AGACTCTAAGATGCTTTCTAGCTCTAAAAATCCATTATTC
GAATCGTGAAGATATCATGCTCAGATCAGGATACATCTGA
AGAAAGTACACCATCAAGCTCTAGGTTGATTGTGTAGTTC
ATACCCTATGAATATTGTAAAAATAACTGTCTAGATAGAG
GAATATATGTTTTCCAGAGAATCATACCCATGCCTTTGTG
ATGAAATTAATTTTCACATGGTTCCAAGTATAACTTGCAT
AGTGTAAATACAAAAACAAGCATAAGAATACTTTCATTTT
CCTAATAGTTTAACTTTTGTCATTCAGTACAAGAAAAACA
TAAACTTCTTAATGGTCCCTGGAGCATATTTTACAATTAT
CAAATAATTTACATTAAGAAGACTGTGCTAACAAAGCTTC
AATAACAGAGAAAATAATCATTTGCCTTTTATTTCTTGAT
GGAGTAGCCGTTTTTGAGCCTCATGCTGCTATTGGATTGA
ACATGTTTCCACTTTCTTCACATAAGCATGCTTGTTGAAT
TCTGGTTTCCGTCCAGTTATTTGGGAAATGATGCTTAATT
TATCTATCAAAAATAAAAGTTTGGTTTTGTTTCAATGTTT
ATTTCTTGACCCCACACAGCAAAGTAGAGTAAGCAAAGCT
GGCACCACACTGTAAAAATCAGCATTCCACTAGATGGAGC
AGAGTGGAAATAGAACTAAACAGGACTGAGATGTGTTGAG
GAATCCGAATTGGCATCTGAGAGGGTAAGAACCAGACACA
ATGTGACCAAAAAGAAAAGGAAGGGAATTCAGGAATGGGG
TGCACGGGAGGTAGAGGCAGAGGGACCTGGTGAAAGAGAA
AGGATTGAGTGACCCGGAAATTTATGCATTTTAAAAAATG
GCACCTATGAATTAAGAGGTTTCCAAGTTTACAGATACAA
TCTTAAAATTTGTAGCTACAAACTAGTTATTCCTATATGG
ATTCGAGATGTTTATTATTGACATCTACAAAGAACAAGGC
TTTCCATATCAAATCATGCCATCGTAACCATATGTAACAT
TTCTTCCAGTTCTGGAAACAAGTCCCTTGAAAATGGGTTA
GAAAATCTGCTTTGGAGGATTTCCTTGCCGTTTAATAGAC
TTTAGTGGTCACAAATTCCAGAAATACTACTTTCCTTATA
CTTTAAGTCTTTCAGGTTCTGGCAGAGCCCCTGGGCACAA
AGATAGAGAAAAGTAAACCTTAGCTCCATGGAATAACTTA
CAGTGCTGTTACTTCTGATTCTAATCTATTTGGCTATCTA
TGCCCTGACTCTCTCTAATATAAATAACTATACTGCCCTT
TTGAACATCAGCTGATCATCCTCACTTTTGCCTTGTGGTC
ACACAGAAGTCTATACTTTTGTGCATATGTTAGTACTTTA
AAAATCAGAAATTGTTCATTTTCCCCCCAATTCATGCTTT
TCCAAGTTAAGTTATCTTTTGTCTTTAGCTCTTTCCAAAA
ACTAATTGTAGACTCTTTATTCTGGTTGCTTTCTTTCATT
ATTTTTTACATAATAAATGTTCTTCTTTAAAGCATGGTTA
TCAGACCTGCACAAAATGGTGGTGTTTTAATGCTCAATAT
TGTTTACCCAGATCCCTTGGCTGCAACAGCTCTCTCCATA
TTGTTCATGCTATTAACCTTCTCATTGGCTTCAATCCTTA
GGTGTTTTTTTGTTGAATTATCTTCTAGTTTTCACTTTCT
TATTCTTTGTTTACCTAATTGATTTATCATCCTAACCTTG
AACTTTACATTTAACCTTATTACATTTAAAAAAATCTTCT
TGAATTGTACCCTTTAGAATAGCTTTGCTATCCTACATAA
GCTAAGTGTTTTCTTCTACATAAGCTAAGGTCACCTGCAA
ATATAATCAATTTTTATTCTTTATCTTCAAGTCCTTATAA
GTAATGTTGACATTTTCATTTTATAAAAGTTTCTAATCCA
CCTCTGGAGTTCTCCTCCCCTGCAAATTGACATCAATTCA
TTAATACACAACATTTGAGTAACATAGCACATTCAGCTGT
GAGAGTGCCTAACTGCAATATCATTTAGCCTTAAATTCTT
CTAAATTTACTATTATCCACTCCACATGTTTCTGTCTTGT
CTACAGGATTTTCATGTGGATTTCGCTAAATCCTTGGTAG
AAAGCACTATCGAGATATCTGTGGTATTCCACTCATCTAC
TAGGAGAATAACTCCATCAAAAAAGGAGATGAGGTTTTTT
ATGGTATGATATGATTTGACCTTTAAGTTTTTTCTTCTGT
TTTAAGGGATTAACTACTATTCATTATAGAAAATGAATGT
AGAAAATGTAGAGTAGAGGGAGGAAGAAAAATTCACCACT
AAAAGACAACTCTTGTGTGCTTGAGTGAACGCATGCTTGC
TCATGGGGCTTTGAACTTAATTTACTCTAAACTTTGGTAA
GGGATACACATCAGGATCTGTAGTTTATAAAATTTTCTAT
TTCCTCTCTTCTAGAGAATCTAGACTTGGTCACATCCACA
GATGGGATTCTTTTATTCCCAAGTTTTCTTAAAGATTAAG
AAAAGTGCTTCTTTAGTTTCATGAGCGTATTATTCTAGCA
ATCTGGATGTGATTTCCCTGTGATTTAATTCTTTTTAATA
AAAGAAATTTGACACTTTAAGAGTGTAGGTGCTCACTTAT
TATTTTATTTTGTGGTTTATTCATTTGTAATCTAGTTAGA
AGATTGTTCTCTTTGATGGAGAAAATGGGAGAAAAATCTC
TGACAAAAGAGTATTTTATCACTTGGCCATATGTTCTGTT
ACATTATTTTACCAGCCAAGATTCTTGCAATCAATATAAA
TTGATGTTAGTTAAACAGAAAAGGAATAGATACGGGCAGG
AGGATCAGAGACTTAACAGTAGATGGGAATACTAAAGAAA
CTGGCTCAGGAATAGGTGGGGACTGTAGGAAGCTGAGTGA
CTGAACCACGGTTTAAGTTAGTGCCCAGGAATATCCCTCT
AAGGACACTGCTGTGGCCACCACAGGAGCCACTCTCACTG
GGCACTGAGGGCTGCTGCAGTGGGCCCTGGAGCGAATTCT
CAACATTCTCCTCTTCTTTGATTCATATTCAGAGATCAGG
CAGGGTTTTCTGATTGGCTGAGCACCTACCCATCCCTTCA
CTGCTGCGTTTGAGGTTAGCAAGTGTTTTGAGCTTTAGTT
GTCTTGTGGTGGGAAGTGGGACTCTCATCAACAGATAAAT
AAGTACATGCTATAACCATCCTTCCTAAGCAAATGAAAAG
CAAGACAATCGAAACAGACTAAAAGATACTTGTTGTTTTG
ATGTCTTTTATAAACCTTGGCTAATTTGGGAAAATACATT
TCTTATTTATAATTTCTTTTCTTCCTCTTGAATGTTTTCA
TTGTTCCTTCTCTTTACTTTGGAACTCTTTGTTTTTTTTT
AAATTTTAATTTGTGAAAAAGTATCCTGCCACAGGTTGAT
GCATAGAAAGGTTCTAGGCCAGAACAAAGGCGTACTTGAG
TTTGACTTCTGACTGTACCACTTAATAGCTTTGAGCCTTG
GATAAGCCGTATAGCCTCTTCCAGACTCAAAGTCCTCACC
TATAGAATGGAATGAACAGTACCTACACTGTAAAGTAATT
ATAAGGGCTAAAAATAATATTTTTAATCTTAAAAAGTTAT
CGATGTGCAATAATTGCACATATTTATGGGATATGTGTGA
TATTTTAATAAATACATACACGGTATAATGCTCAGAGTAT
TTAGCATATTCATCACCTCAAATATTGATTATTTCCTTGT
GTTGTCAACATTTCAAATCTTCTTTTCTAGCTATTTTGAA
ATACAGAATATAGTATTGTTAACTATAGTCACCCTACTGT
GCTATCAAACAGTAGAACTTATTCCTTGTAACTGTATGTT
TGTACCCATTAGCCAACCTCTCATTATCCTCCCCTGCTTT
CCCAGCCTCTAATAACTATCATTTTACTCTCTACATCCAT
GATACCAACTTTTTTAGCTCCACATATGAGTGAGAACATG
CAATATTTGTCTTTCTGTCCCTGGATTATTTTACTTAACG
ACCTCTGGTTCCATCTATGTTGCAATAAATGATGGGATTT
TATTCTTTTTTTATGACTGAATAGTATTCCATTGTGTATA
TATACACCACATTTTCTTTATCCATGCATCCACTGATGAA
CATTTAGGTTGATTTCATATCATGGCTATTGTGAATACTG
CTGCAATGAACATTAGGGTGCAGGTTAAAGATAAAATGTT
TTAAAGAACCTAGTCCATAATAGATGTTCAATAAATGATA
ACTTTACATTACCATTAGCCACATTGGATCTTGAAGATAC
TGGATTATCTTCTTCCCTTTGAAATTGTTAGCAATTTAAC
ACATAAGAAATCTAATGTTTTTAAATAGAAAATTTAATGT
TTTAAAAACATTAGATTTTGTTAACAACGTAATGGTTTTA
ATTTTAAAAATCTACAAAAACATAATTAGATATCTAAAAA
CTGACTTCCCAATTGAATACAATGTGTTTTAGTTTTTAAC
TTTTCTATATTGAAAGCAAATTTACAGTGAATACAATTTT
TATTTTTTTATGATCTCTTTATTCACGCATTTATTTTATA
GTTGTAATCCTAGTGTATAAATTATTTTTTACGTATGCTT
TTGTATTTTCAAAATGGTATGTCACTAAAAACTAATGTTA
TAGTTAACCTAATTATATACTTCATGGGATAACTTGTTGT
TTCTCTTTTTTTCTTTACTATAAATAAGATCACCCTATGT
ATCTCTATAGTATTTTTCTTCTTTTGAGTAGTTTCTTTAG
GGTAAATTTGTAAAAGGAAAAACTGGGTCAAGTTGTGTGG
ACAGTTTTATAGTTCTTGATATGACATACATATCACTCTG
GATTTTTAAAGAACTATATCTATACATCCATAAAATATAT
ATATAATATAATATATATGAATAATATAATAGATATGTGA
ATACATATATGAATAAGTCATGGATCCTGTCTCTTAGGAG
GGACAGAAGGTTATTGTAAGATAGTAATAATTGCAATATC
ATATATTATATATAAAATATATAATATCTATTATATATTA
TATATAAAATATATAATATCTATTATATATAAAATATATA
TCTATTATATATTATATATAAATATATATCTATTATATAT
AATATATCATATATAATATGATATATAATATCGATTATAT
TATTTATTATATATTATATATAATACATATTGTATATATG
ATATATTATATATATTTTATATATCATATATTTTATTTAT
ATATTTTTATATATATTATATATTATATATTTTTTATATA
TAATATATAATATATTTTATATATATTTTATATATATTAT
ATATTTTTATATATATTTTATATATATATTTTTTATGTAT
ATATTTTATATATATTATATATATATTTTATATATATTAT
ATATATTTTATATATATTTTATATATATTATATATATTTT
ATATATATAATATGTATATTTTTATATATATATATATATT
ATATATATATATTTATATATATATATATAATATATAATAT
ATTTTATATATATTATATATTATATATATATATATATATA
TATATTTTATATATATTATATATAAATATATATCTATTAT
ATATTATATATATATATATATATATATATATATATAATAT
ATAATATATTTTATATATATATATATATTATATATATTTA
TATATATATTTATATATATATATATATTATATATTATATC
TAATATATATATATATATATATATATATATATTATATATA
TATAACTATTTGTATATATATAAATATATATCTTTATATA
TATATATATATTTATATATATATATATATTTATATATATA
TATATATAATATATATATAAATTATATATATATAAATATA
TATATATATTTATATATCTCTATATAATATATATATAAAT
TATATATATATAAATATATATATATATTTATATATATATA
TATATATATTATATATTATATATTATATATATATAAAATA
TATATCTATTATATATATATATATATATATATTATATATT
ATATATATATATATTATATATATATATATTATATATATAT
ATATTATATATATATATATTATATATATTTTATATATATA
TTATATATATATATATATATATATATATATATATAATATA
TATTATATATTATATATATATTTATATATATATTTATATA
TATTATATATATTTATATATATATATATATATATATATAT
ATATATATTTATATATATTATATATATATTTATATATATT
ATATATATATATATTTATATATATATATATTTATATATAT
TATATATATATATATTTATATATATTATATATTATATATA
TATACCTTTTTATATATATATTTATTTATATATATATATA
TATATATATATATATATATATTTATATATATTATATATAT
ATTTATATATATATATTATATATTTTTATATATATTATAT
ATAAATATATATCTATTATATATTATATATATTTATATAT
ATATTTATATATATTTATATATATTATATATTATATATAT
ATAATATATTTTATATATATTATATATAAAATATATATAT
ATATTTATATATATTTATATATATTATATATATATATATA
TTTATATATATTATATATATATTTTATATATTATATATAT
TTATATATATTATATATAAATATATATCTATTATATATTA
TATATTATATATTATATATATATATATTTTATATATATTA
TATATAAAATATATATCTATTATATATAAATATATATCTA
TTATATATTATATATTATATATATATATTATATATATATA
TATTTATATATATTATATATAAATATATATCTATTATATA
TTATATATATATATTATATATAAAATATATAATATCTATT
ATATATAAAATATATATCTATTATATATTATATATACATA
TATATCTATTATATATAATATATCATATATAATATGATAT
ATAATATCGATTCTATTATTTATTATATATTATATATAAT
ACATATTGTATATATGATATATTATATATATTTTATATAT
CATATATTTTATTTATATATTTTTATATATATTATATATT
ATATATTTTTTATATATAATATATAATATATTTTATATAT
ATTTTATATATATTATATATTTTTATATATATTTTATATA
TATATTTTTTATGTATATATTTTATATATATTATATATAT
ATTTTATATATATTATATATATTTTATATATATTTTATAT
ATATTATATATATTTTATATATATAATATGTATATTTTAT
ATATATATTTTATATATATATGTGTGTATGTGTGTATATA
TATATATATATATATATATATATATATATACACACCTTAG
AGTCTAAGGTACATGGATGGGCATTCTTAGCATCATCTTC
TTTCGTGATTATAAACTGCAAGATGATATGATCACTCGCC
CTTGAAGTTTCCTTCACTCCCACACCCACCAATATTTTTA
CCAACAGTTTTTCCTTATTGGAGGGAGTGACACTATTAAT
TTTCTTGATATAATGTTTGTCTCCTGAGACATATTTTCAT
TCAAGCTACTCATGGATTTAAACATTTATATTCTTAGACC
ACAAATAACATGATGATACCAATTATGAACTGAGAGCTGC
AGTTAGGTTCATTCATTCATTCATTTAATAAATGCATATT
AAACAGCTACTAGGTACTAGTTACTCTGCCATGCACTTGG
GCTAAAAATGATGAATAAGACATAGATCCTGTCCCTTAAG
AGGAACAGAAGGTGATTGTAAGATAGCAATAATTGCAATA
TTATAGGTATGCAGGAGATGCAAATGAAACACAAAGAAGG
ATTACCTGATTCAAATTTGGGAAATCAGGGAGGGCTTACT
GCAAAGTGACAGCCAAACTAACCTTAAAGGACAAGTAAGA
GTTAAGTAGGGAACCAGAGAAGGGGAGCATAAGAGAATTC
CAAATAGAGGGAGTAGAATCTACTGGAGAGAATGGCACCT
TTGGGAATGACAAGTAGTTCATTCTGGTTCAGTTTAGTGT
CTAAGGAGGTGAACGATGAGGGATGAGGCTAGCAAGATAA
GTGAGATCTTGAAGAAGAGCATCCCTAAAGAGTGTGTATT
TCATCCAGACAGTAGTGGGAGATTCAGCGAAGGGTTTAAC
CTGGGGACTGATATGATTAGATTCTCATTTTTAGAACAAT
GAGTCAGACTGCAGTGTGGCCAAGGGATAAGGCAGCTGGC
AACGCCAGTTACAAAGATACCAGCGAGGAACCTCCTTCAG
TAATCTAGGGTAGAAGCAATGACAGACTGAAATAAAATAT
TAGTCCTGCCTTGAAAGAAGTGAACAGAGTAGGGAGGTAG
TAAGAAAGTTGAATGCACCGAATATGGCGGGTGGGTTGCT
GGACTCGGACAGGCACAGGCATCTCTGACTGTCAGTGGTG
CTGCATTTCATTGCCCCAGGGCACCCAAGATGAATGGGAT
TTGGGGAGTGAAAGGGGAGAAGGTATGCATATAGCTTTTG
AAGTACTCGGTTTGAAGTGTGATAGTGGAGCCGCAGTATC
CAGTAGGCAGGATGGAGTGCTAGAAGAGGACTGCAGATTA
AACTGCGGAAGCTGTCAGTGTTTGGATGGGAATGAAAGAT
AGAAGCCATGGGGAAATTGCTTTAAAACACAAGATGGGAA
GTGAGTTCAGGACAGAATCCTGGGTTTGCTGATAATAAGC
TGAGGGTAGGAGAAGAGGAACTCAAAGGAGATAAAGATTG
GAGTTGTAGGAGGAAAATCCAAGAGAACATGGTATTGCAG
AAACTCAAGAGTGGAGATTTAAGGAAGAAGTGGTAAAAAG
AAATGTGAAACACTACAGAATTGTCAATAAGGAAAACTGA
AAATATCACTTGGATTGGCAACAAAGAGGTCAAAGCTGAT
TATGGCAACAATGGTTTCATTAAAATGGTGTAGGCAGAAA
TCAGGTGCTTTGAGGAATGCATGGGATGTCATGAAGCAGA
AGTAATGAGAATGAACAACTCTTTCCTCCATCTGGACTGT
GAAGGGGAAGAAAAACAGAGACAGAGGGAGTGAGAGAGGA
GTCAGAGAAAGAAAGGCATACAGAGACAAAGATAGAGACA
GTAAGACAAGGAGAGATATAGGGACACAGAAAGACGCAGA
AAGAAACAGTGAATAGTGGCTAAAAGAAATACATAATTAC
TGAAAATAATTGACTGAGTAACCATGCCATGTCCACTTCT
AAGCACTCTATATGTATGTAGAAGCTCATTTGATTCTTAC
AACAACTGTATGAAATAGATATTATTATCCCCATCTTACA
GATAATGATGGACACGAAGACACAGAAGTTAAAAGGCTTG
CCTGAGGTCATATAACTTTTAAGTGCTGGAGCTCGAATTT
GGAGTTGAGCAGTCCACTCCAGAGTTTGAATCTTAATTAC
TACAGTATATTGCTTCCTATGTTATCATCTCTAGACACCT
GGAATTTAGTGTCTGTGTAGGGAAGCATGATGTTTCCAGG
TGAAAATAGGAAAAGTAAGACAGTATTATAAGGATCAACT
TCATATGGAGAACAAGTGTTAATATAGATTTTTTTTTTTT
TTTTTTTTGCCAAATGAGCATCACTAAAGAGTTTTCATAA
GTATAGTGAGGACAAAAACGATCAAATGGTACTATTGGGA
CATTTGGTAGGTGATAAGGATTGATAAGCAGGGTGGACCC
AGTTTAGAGAAACATTAGAATAGATGTGGTAGTTAAGAGT
TAATGTAACAACAGTTTTGAGCCAGTATGTGTTTCTGAGA
AAGGAACAAAGCTATTATTTTTATTATTGTTTCATGAATC
CTAATCCTGTAGAAATAGAATTAGATGAAAGGGGAAAGAG
ACAGTTCATAATTGGGCTAAAAGAGGAGACAGTTTCATTG
GCCCACGTATAAGATGATCACTGTCTGAGAGTGGTAGCAT
TTAGAGTTAAATCTGACAGAGTCTGTTATGAAAGAATTGA
GATATTTGGTGAGCATTTTGAATGAAGATTCAATGAGGGG
AACAATGTAAGACAACTCAATTATTTCAAAGACACAAAGT
AGGGTACCAGAAGCCAAGTAACAGAATTGAGGAAATTGAG
AGTAGAAACTCAGATGAGAAGAAATAGTAGTTTACTTAAT
GAATATTTAGAGTACTTTCTGTTTCTTATAAGCCCTCTGA
TAAGTACTGAACTTATATTCATCATGAGTTTAGTTAAGGT
ATGCTGAGTTTTAGGTAATAATGGGGTATCCAAATCAAAA
TGACTTAGAAGCAGTTAAAAATTTGAAGCTTGAATCTGGG
TGAGACTTTCAGGGATGGAGATATTAACTTGAGAACAGAG
GCATAAAGATGAAGGTTCGGTTTTGTATTAACTCACGAAT
AGCCTAAACTGAGAAAGAATGTCATTTTTTTCCCCTTTGT
CTCTGTGTGATTTTCCATGTGGTATTGAAGGCAGGTATGC
TGAATATTCATTTCAAAAGATATTATCTGTTCCAGATAGG
GCGTAAAAATGATGTCTTGATCGGCTGTCATCAAATATCT
CATGACACTTTTTTAGAGTTAGCACTTGGACCTGAGGGTC
ATGGCCACAGTCTACTGTGGGGTCATTGTTTCTTACCTCT
GGGATATTTTGACAGGTTTCTTAGAAGGCTGGAATTATTT
CTGTCCTAAACTGTCTACTATTATTAGACACTGTTAAGTA
TCTGAATGCTTTTTCATCTTTGCACTGATAATTGAACACA
GTAACAGAAACTCACAGTATTGCTGGAAATGAGCAAAGCC
ATGTTTCTATTCATGTTCTAGGAATTTATTCCTCTTTAGC
CTTTTAGAGCTCTAACACTCTCCTGCCTATGGCTTAGGGA
GAAAGAGACCAAGGCCGGCCTTTGGTGATTGCTCATGGGT
CTTTTGTGTCTCCCTGGGTTTTTTTCTAGGTGTTAGTGGG
AACCATATTGGCTTAGCATATTTTAGAGGAAAAGAGAGTG
TTCCAGATCTTTTCTAAACATTATTGGTCTTAGGTATGGA
CTTGGCTAGTAGAGTTTGAGTCATAAATAATGATGCCACT
GGCGTAGTACATTTGGACCACCTGAATATATGCCCTTGAG
TGCAACCAATATCTGCTCTCGGTGTAGACCTGTCTTTGTT
CTGTATTTGTTTGTGTTTCTGGGCATTTTGCTATGTATGC
ACACACATGGGCATTTTCCTTTCCTGCCCATTTCAGCCTG
TATACAACTCTAGAAAATCCTCAGTATATTTCTCATATTT
AGTTATTATTAACTTTAACACCATTTAGAAGGTTATGTCT
CCTAGAAAGTTCGGTATTTAACGTGACATTGGGTAAGTTT
TCAGTGCTACGTGGTCTAGTTATTCTTATCAGTAGTTGTA
AGCATCAGGCTAGCTTTGTTTTATGTTTCCTTACACCCTC
AGAAGTTGATAAAGTAACTCTTCAATTTCCTTGGTCCCTC
AGTAGTATAGTTTTGTCATTGGTACCTTTTCTCTTTGCCA
GAAGAAGAGGGACAGGGAATATTTTATGTTGGTATGTTCT
GATCTCCACATGTGGGACTGTTATTTACAGGATGCAGGAA
TTTAGTGAGATAAAAATGGTATCACCTATATGGGTGATGC
TAATCTATATAATGCTACAAGCAGTATCTTCCCTGTTCTA
TGTATCGTATTTGTTCTTAAAAGTTAGAGTTTAGGCCAGG
AGATTGAGACCATCCTGGCTAACACAGTGAAACCCCGTCT
CTACTAAAAATACAAAACATTAGCCAGGCATGGTGGCAGG
TGCCTGTAGTCCCAGCTACTCGGAAGGCTGAGGCAGGAGA
ATGGCATGAACTTGGGAGGCGGAGCTTGCAGTGAGCCAAG
ATCATGCCACTGCGCTCCAGCCTGGGCGACACAGCAAGAC
TCCGTCTCAAAAAAAAAAAAAAGTTAGAGTTTAATGATTT
CAGCTGATGCCAATTTTAGTCATAAGTTGCATTGAACTGT
AACTATAGAAGTAAATATTTTGTATTTCCAGAGGAAAAAA
GGATGAATATTTTAAACATGATGATATCTTCTATAAGAAC
TGTTTAGATTACTTCACATGGTTATATCTCCCTTTTTCCT
TTATTTCCATATCTCTAATAAATGCTAATCTCATCTAAAA
ATAGAGAGATTCCTTTCAAAATATACTAGTAATTTATTTT
CAGGCTTCATATCCTCAAATTAATGTAGAGTATTTTGATA
AAGAAATGTGTAACCAGAGTGGTTGATACGCATCTAAATT
TCTTCTTCAGGAAAATTCTGAGCTTATAAACTGAGTTTAT
AAGAAGCAGAACACCGATAAAAGGCATGCCCTACTAATGA
AATAATTAGATGCACTATCTTATGGGAAGCGTGTGTGTGT
GTGTGTGTGTGTGTGTGTGTATAATTTTCGTTTGTTTTCC
ATTGGAGCTACTTAATAAAAAGAAAAAACATACCTTTCTC
TTAATATCATAGTAAACAAAATTTTTACAATGTATAGGCC
TTTCTAACATGTGAGGGAATTTCAAGTATGAAGCCTGTAT
TCCTAAAGGGCTGAAGATTCAGTTGAGAAGGATCAGAGAA
TGCCTAAAAGAAAACTAATAATTCAAGAAAGCAGAGATGA
GTTTCCATATAAACATGGCAGACACCAGCTATCAGAGTTC
GGTTCCTGAACTGATTTAAGATGACCAGAGTGTTTTAAGC
AGTCCTTTAGAAGTGAAATTTCTACTGTTCTTAAAGAAAT
GTTAGTTCTTAGAACTGCAGAGGTCAAGACAAAGGACTTT
CTCCATTGAGGTAATTGTGGTCAAATGAAGCCTCACAAGG
ACAACTTTCATGGTGTTTTCCTGATATAGTAAGTGTCATT
TTGGCTAGAGTCAAGTTTTTGTAAAAGGCAGAATTTGGAG
CTAAGAATAGAGAAGTAGGTAAGATCCAGCTCATGGAAGG
TGTTGCTTGAATTCCATGCCAACTATTCACCCTGTAGTTT
GTAGACAGTAGTCATCCAGCTCAGGCCTTTGTGCAGGGAA
GTCACAAGTGCGCATGTCTGTGATGGCAGAATGGAGAGGA
TAGGCACAGTCTAGTGAGCACATCACTGCAGATACACAAA
GTGTCAAACAATGAGGGCCCTCATCAGATTGGTGGCAATG
GAACTAGAAAGGAAAAGATGGACTTGAGAAACATTCCTAA
GGCAGAATTAACCTGACCCAGTGCCTGACTGGATTTGGGA
ATATTGTTGGAAGGAGCAATAATCACTTCATGAGGAAAAT
CAGTGGAGCCATCTGTTGCAATAGACTAATCCCCATATGC
CATCAGTCTGCAGTTCTGAACAGCAAAGCCAAGATGACTT
TGGAGAGTAAAATTTTGTCTTCAATTGTTGATGGCCTGCC
TCAGATGGCCTGATCAATCATGGGGCATTCAGTTTCCTCA
AGATGACAATGTAGAAATGGGACTATGGACAACTTGAGAT
GTTGACTAGAGATGAGGAGTATCAGAAGGAATCCTTTCTT
CTAAGGGGCATGGCTTTACCATCACATACCCAACATATGT
GGGCTAAGATCTTTCTCCATCTCCTTTTTCCTTACCTAGC
AACAAATGGGCTGCAACCAACAGTCATCTTTTGATTCAAT
GTATGGAACTGACAAAAGCAATTACTCTGTGAGGCTCTTG
ATATTGCACATCTTTGTCAAAATTCTTTTTAAGCACAGAT
CACTGGGATGTTTCTTTTAGTAGTGCCATGAACTAGACAG
GCATAATTTTCCAATAAAACATGAAAAAAAATGTTTAAAT
TGGATAATAAACTGGATTTTTGCCCATTTTGATAGGGTAG
GTCAAAGCTAGTACTTCGAATGTGTTAGCCTAGAATAAGT
AAGCAAAATTTTATACATAAATATCACTTATTTGCCACTT
ACATTGAGCTTCTACTGTGTATACATATCTAGGGCTGCTT
CTAGGATCTTATCCATATTCATCGGATGTTGTAAAAGCAA
AATGGGATGGGAACCTTCATTGGAAAACACGCTGCATCTT
GACATCTGGTGTCCAAACATGATGTCAATATTGATATTAT
CTCAAGGGATAGCAGATTTCAGATTGGTAAGCCAAACATA
TCTAGAGATTAATTCCTTTTTCTATATCATTCAAAATACT
GCTGTGCCTTGAACTATTTTCTTAAAACAGAGAATATTTA
AGTAGAAGAGATGTTCCAAATGGTAACTATAGACACAGTT
CAAAGGACAGTGGATAAGGGTATATTGCCACCTATCAACA
ATGAACCTTCTTCTAAATACTTACATATTTTTTTCTCTAG
GTCAAATAAAATATGTGTTAAGCGTTGTTCTGGGTCACAT
ATAAATGACTAAACCCCTTATTCGTTTTGTTACCACAATG
CAATGTGAATAAATTAGAGGTGAAGGGAGGATTGGCTTAT
ATTAGTCAATGACTCCAGCTCACCAAAATGCATGCTTATT
GTCACATTTAGGCCTCATTAATTCTTTTTAGAGGTTTGCC
AGTCCTTAAGTGGTATATCCTTCTCCAAACTGTTTTTGAG
AAAATGAACAATGGAATAAATGAGTGGATGAAAAATTAAG
TAGATAAACAGGATTCTCTGAGGGCAGTGTAACAGTTAAA
CTAGCGAGTTGGTCCTGTGGTGGTGGATGGGTCTAAAATA
ATTTCATCCTCAAAACACTGCTATGAATTAGATACAATTT
TTAACCCATTTTGTGGATGAGAAAATTGGGGAACTGAGAT
ATTAGATAATTTGATCAGAATCATATAGCTGCTAAGTCAC
ACAGTAGGGATTGAAACCCAGAAATTGGCTTCTGAGCCTG
GACTTAAAAAAACTACACTATATTCTTGCTATTAGAGAAT
GGAAGGCTCCTAAGTTATAGGAAAAATTTTTCTCTACATG
TATTTATGTAGATTTTTAGTACCTAATAACAGGATTATGT
TTGACTTGTTGAAATTTCTAGAAAGATCATAGACAGAGAA
AGTGTGTGTTTTCAATCTTCTTGACTCGGTGTTGCCTACT
TAGAGCTTTTCTAATTCACATTGAATAGGAATTTTCGTTT
GAAAACATTTTAAGGCATTTTACTGACTAGATATTTGTAG
TTCAATTTGACTCTCCTGGCCACATGCATTGGGCGTACTC
TGTGGATTATTCGGTTATCAAGTCAATTCTTTAGGCATCT
GTTAAGTCTTCAACTAAACAAACCATTCTATGTTGTGAAA
AATACAATTGGATTTTAATATTAACCTCAAAAATTATGGT
TGGGAAGGTAAGCAGGCTTCAGGAAAAGGACCCATATATT
ACTTGTGGTCTTTTGTCTTCTGTCACTGTTGCATATATTT
CAGAACATAACAATATTTCTAGCTTAGTATTAGATACAGT
TTTACGGAGAAAAAATTAATGCCCTTCCTGGAAAGCTCTT
ACGTCTGCCACATGAATTGTTGCTCAAGCCTACTTACTTG
AAAGCCAATGAAGGTAAGAGATCTTACTTCCCATTTCCTT
GAAGAGAGAAAGCAGGAACAATGAAGATAATGGGCTGTTT
GATGAATTGGTCATCCACAATAGAATGAAGGTGGACCCCA
ATATTTCCAATGACGTGTTTTCTTTGCCTATTTAGATAGA
CTTCTGGAAACATCATTTGACATTTTGTTTTGTATTTAAT
ATTTTTAAATAGATTTCTGATTATAGGAATCACTAATGTT
CCCTCTTCCACACATGTGAGCATGCATACATGTGCTTAAG
CGTGAACACACATACACATTCCAACCACCAGAACTGTGCG
ATATTAGCAAGTCTTTCTCTTCTCTGATTTCATAATATTA
GATATTGTTGTAAATGCATCAAACAAGGTAAAGAGCTAAG
AATGCATATATTGGTGTGACTTTTGTATTCCTCGTGGGAT
CTGGTGGAGCTGAATGCCTCGCCAAATTAATTTGTCACTC
ATGAGACTCAAATTCTGACAAAGCCTACAGTTCTAGTGGA
TGTATTTGCCAGTAAATCACACATGCCAAGGAAACCACAG
TGACCTGTGTCAATGGCATGGGCTGTTCTCAGTAGGCTTG
GTCATTGACCCCAGGCCACCCATCTTCTCTGAGTGCCTAC
ATATATCTCCCTTTGAGAATTTCAGTGACCACTGTTCACT
CAAGTTCATTGAATTTATAGTGATCACTCCTAACCTTAAA
CATAGAAGGCAAAGAAAACAAATCACACCGTTTTTTTTTG
AGGTTTATGCCCTCCCCTGGATTAGGAAAATTTCGAAAAT
TATTTTCTTTAGCATTCTAAGATGCTGTGAAAATCAACTG
AGATGCTAAATATCAAAATTGTTAAGGGCTACAACTTGCA
TAAATACTGTCAAATATTGAAAATGAAAGTAAGCCACATA
ATGTATACATACGAATGTCTAAATCATTATATACATATTG
CTTATTTATATATATGTAAATTAGGTAGATAAATATGTAA
CTTTTTAGCTGAACAAAATAGGACATGGTACCAATGAGGC
TAAGGTGGCAGATTCAATTCCTGTATAACCTGCTCAGTTA
ATTCTGTTCTTTATTCATAGATTGAACCCCTGATTCTTAG
TCAGATCTTGTATAATGTTTATAATGTTGCAGCTGGTCCA
AAAAGGCAGTGTGAATGAATCAGTGCAACTAGCCCCACTA
TTGGGAAAACACGCAAACCTATCAGGGTATATCCATAATG
TATCTGTTCTTTTGAGGGCAAGTGTAATTTTACTCTCAAA
TTCAATGTGTGATTTTGATATTACTATGTGAGTCTTGTTA
AAATATGTAAATAGGGCATTTGCTAAACTGTCTTTATTTA
GTGTTCTTTTAAGTGATCATAAAATTTTAATGACTATTAT
TACTGATACTCTAATAAGTACTTCAATGAATTTTTTGATG
GTTAAATATAATTCGTATGTTACTGTAGAATCTCAATATG
GGGATTTTAATATTGAAGCATTACGGTGAAATATTCATGC
CATCAGCCTTCCATATTGCTGTACCATAGAATAAATGCAT
GTTGATTTGAACTTAAATCTTTCTGACATCCAATGGTTTG
GGTATCACAAAATCTTGTAAAGCATTAGCCATTCAGCTGA
GGGAAAGTGACTTGCATTTTCAGAGTATTTATAAATTGAT
GTTAAAAACATTTTATTCTAGCCAAGCAGGCTCTTGCTTT
ACAGTCTAATTTTGGACATATATGTGGGTTACTTAAATAG
AGAGATAACATTAATCTTTCAGGAGCAACAAGTGCTGGGT
GGGGTTAAGGCCAAGAGATTAGCATTTCTGTTATCAACCT
GCTATTGTTGGACTTAAGTACTGCAATATATGATCATTGC
AGAATGTCCAAATAATTTAGATTCCTTTGAACTCTGCTGT
ATGATACTACATTTCCTCACATTGTAAGTCCCCTATCCTC
AACTTTTTTTTTTTTTTTTTTCTAAAGGCTGAGCAGCAAT
TAGTAGGAAATGTTACATCTAATATGCCTATGATTTGCTT
GAGGCCAAACAAAGCAGCTCATGATACTGCGTTGCTGCTG
CTATTTATGTAGACATCAGGCACAGGAGCAGGTTTTTAAC
AATAGGACTGCTTGGGCTTTATGTTACACATCATGAAACA
TTTTGTTTATGCTTTATAAATAGTGTCACCTATTTATAAC
CTTTAGCCACTATTCTTTTAATGGCATTCTCAAGTGGCCT
TTGGTTTGGTTAACATCAGCCACTCATGCCTTCTGTTCTG
TTGCTTGAGAAGTTAAATGGGAATATGTGAGTTTTAGCTG
GCCAATCTAATAAAACTCTGGGAAATCGTTAGGGTAAAGG
AAGTTAAGCTATAATTGACATCATATAACAAACATTGAAA
ATGTTGAAAAGAAACAGATTGGATGAGTTTTATATTATGA
AAATGTCATCTGACAGATGCAGTACAGTAGTTTCATTTGA
AAAGATCTCTACATACACTGAGAGTCTTCTATTCCGTTAA
AAGAAGAAAAAAACCTGAGGTGACAGGAGATTCCTATGGG
GGATTAGTTGTCTATGCATATCTCAGGGAATCTTTGGGGG
ACATTTATTCTCATCTTGGACGTAGAAGGAAGATTTTAAA
GTTAATAATATTTCTGCCACCTTACTCTTTCCTCCCCTTG
TGCTTACAGGCAAAGGTGAAAACCTGCCCTGTATCTCCTG
TGTCTAATGGAGAATCTACATCAAAAGCAGGAAGTGCTTT
TAGAGATAACAGAGAGAAGAGGGAGGAAAGTGAGATCAGC
TCAGTGGTTTGTGGCGGCCTATAAAATCAGCAAAGGCCTT
TACAGAAACAGGAGCCAGACAGAACTCACAAAAAGTAAAG
GACGTAATCTGTTCACAAATGCAGCCAGTTGGCAAGCCTG
AATGACTGCCCTGTGTCATCACAGTAGGTACAGATAAGCA
CACAATCCTAACACATTTGCATTTATAAACAAAATGTAGA
GAAATTGATGAGAGAAAGAGGGAAACAAATCAACCTTTCT
AAAAAATTTTTTTTTATCAGACATGCTTGTTTTTTAGTCT
GGCACTTTTTGATTTGAGAAAGATGATTGTGAAGAGGACA
TTAGCTAAAGCTGCATTTTTCTGTGTCACTGCGCTCATTC
CCCCAAATGGTTCAGAGTAGAACATGTATCTTGAATTTAC
TACCGACCTCCTGGTAGGCTTTCACTGTTAACAAAAGCCA
CCTGCACCCGCAGGTATGGGTAGCTTTGGGGTAGTTACTT
TTCAAGTCTCTGTGGGCACACAGTAGTGACAGCCAGGATC
CAGTGGACCCTCTTCTGTGATCATCCACCACAGCGACCCT
AGTATAATCCTGACACATTGGACTTAGGCCCTGGAGCCTT
CTTATATGGGGTGAGATGCTTTATCCTGTCTATAGAAAGC
AAATGCCTGACACCCACAATGTGATCAGGCTGAGGTGGAA
ACCCTGCCTAGAAATAGGCAAGGTTGGCCGGGTGTGGTGC
TCACGCCTGTAATCCCAGCACTTTGGGAGGCCGAGGCAGG
CAGATCTCCTGCGGTCGGGAGTTTGAGACCAGCCTGACCA
ATATGGAGAAACCCTGTCTCTACTAAAAATACAAAATTAG
CTGGGTGTGGTGGTGGGTGCCTGTAATCCCTCCTACTCAG
GAGGCTGAGTCAGGAGAATCTCTTGAGCCTAGGTGACAGA
GTGAGACTCCATCTCAAAAAAACAAAAAAAAAAGAGAAAG
AGAAATAGGCAAGGTCTGCTGGTCTTATGGACAGTATTCC
TTCTTTCCACATATGGGTAACACTAGAGTGAGGGCAGCAT
TAAAGCCTGGAGAGGATAAAAAGGTCTATGATGGTAGGGG
GAGATTAATGTGTATCACAATGCCATGTGCCAAACACAGA
GTTGACTTTTCAGTTCCAGCTGACTACTTTGAAATGCTAT
GAACTGGGGTCTTCCCTGTAGCTAGCTGGGCTTCTGATGC
AAAGTTATTAACAGAGATTGTACATCAAGCGGGAAAGTTA
CCTTAAAACATGTGTAAACAAGCCCTAAGTTAAGGAAATA
GACCAGGGTGAGTAGACTAACCTACAGAACGAGCTCCGTA
CTAGAAAAATATGCCAAAGAACTTTAAAGTATCACCCGAT
TTCTTTAGGAAAGAAGTGCTCAAAGAGTCTAGATATAGTT
TTGTTCTTTGTAAGCAAAGTTATTTCAGAGTGATTTCCCT
GAAGGTTGGTGTTAACCTGCCTAAAGGTTTGTGGTCAACA
AAAGTCTTTTGAAAAAGCTCCTCAGTCACTTTGAAGTAGG
AAGTCAATGCCTGTTCTGAAATGTGACAGGCTCATCACCC
CCAGACAGGTCTGAATAGAGTGGAGGCATGAGAGAATCAA
CTCTCCCTGACATTCTAGTAGTTAAAAATACTAGAAACTA
TCTTTAATCAGTCTCTTGAATTTTTCATTTTACTCCTTAT
GACCAAGCCGCCTATAATAATCTAGCAGATTATATAATTA
CAACACACCTAGAGGTCTGTTCATTTATTTGGGCCTTGGG
TTCTATTGTGCATTTCCCCGTTATTTCCCATAGTCAGTAT
TTTTTAAAACCTGGCAATAATGTCAACTTCAGTAAGTTAA
GATGCTGTGCAACCTTCGCTGTTTATGCTTCGGTTCCTTA
TTAAATGCACCAGCTAAACAGAAAATGCGGTATAAATATA
TTTCATGAGTCATTTAAGGATTCAGCCAAGAGACATTGCA
ATTGACTTTTGAGTCCATTTTTAGAACCAACTCTTTCAAG
ACTCTTCTCAACAGGAACACTTCCCCCTGCACTAGAACTG
ACAAGACTGTATGCATTACTTTATTTTGATACTGACATTT
AAACAATAAAATAAAGCCATTTAAAACAAATAGTAGTGCT
TTAAGTGTCTGGGCTGTCAAGATATCAAATTATATAACTT
GGAAAAAATCAGAATTCATTGTTAATGGTATGCACTTAAC
ACAAAGGGTCGCTGGAGTACTCACCAGATATATATTCAGC
TACCATGTTGGAGCTAACAGGCTGTATTCCTTTAGATAGA
ATTGACTATATTCACTTAAATGGACTTGACTCTAGTACAA
TCACTGTATTCAAATGTCAAAAAAAAAAAAAGAGAAAGAG
GATGTCACAGAGGGTCACAAATTATGTTGGATTTTGACAG
ATTGTAGCCTTGCTTTACAAGAGCAGTAACATCTCATTTG
TCACCGTTTGATCTGTAAGTGCGGGAATGGGAGCGGAAGG
CCCTCCATCTCCGCCACAATTTAATCGCTCTGAGGCCGAG
AGTGGTGGTGGGAGCCACCTGCCCATGCACCGCACTGCTG
ATCTGTTTTAATTTAATCGTCCATCAGCTGGATGAAAGCA
TAAATCGTCTCTCTTTGATCTGCAAAATGGTGTGTTTTTG
TAAAGCAGGGTGTGGAAGTCGGGGAGAAGGGACTTACAAT
TTAGCGCAGCTTGGACAATGTGGCCCTACGAAGACACTAA
AGTTGCAAACCAAGCAAAGACTCGCCCATGAAACTTAGGA
CAAAGAGGGGAAAATGACAGAAGGAAATGTATTTGTGTTA
AAAGGTTGACAATAAGATAAAAGCTTTGTGCATGAGATAT
TGTTCCAGAAAACTAAAACTAGTTCTCTCATTCATATCCA
TCATCTTTCAAATACATTTTCCATTGTTAGTTTTCGAACG
TTGGCTTCAAGAGAAGAAAAAGAAGAATGATAAAGGAATT
TTTATGTTGCCACTGTGAATGGTCAGCATTATTAATGTAA
CCTGAAGTTTTCTAAGCAGGATGTGAACGGTAAAATACAA
TTTTGTTAAAATTGGTATATGTAGAGAGGCACACACTTTT
GAGTAAAACAAATGATGTAATGATTGAACATGACAATGTT
ATATCACAGTAGTTATTATGAGGCTTTACGTGGTCTCATA
TGTAAACATTTTAAGGTGCTTTCCACGTCATTTTGTAGTC
AATTTCCCAGAATTACAAATAATGTATTTTTATAAATAAA
GAGGGAAAACTTCATAGCACCTCTGCCAAAAATAATTGGG
GTCATGAAGAATTGTAACAAACACATTCTGTGTTTGGCAC
TTTAAAAAATAATGACTTCTTACTGCAGAGATTAAAGCAG
TGGTATGGGGTTTCATACAATTAGTAGAAACATTGTCACC
ATTACAAGATGTTACCATCACAATAATATTCTTATGAATC
CTATAAACAGAAAATTGGGGGCACATTACAAATCTTTATG
CAGAAATGTTCCAATATATTATTTAAACTAATGACCAAAA
GACTTCCAAAGAAGAATCCATTTCAGGAAAAATTCCCAAC
AGTAATCCAGAAATTTCCAAAAAACTTCCCCTAGTCTGCA
GGGAATCATTCCACAAACCAAACAAAAATTCCCCCTGAAA
TCCCTTTAAAATACTATAGAAAGCAGAAACAATTTACAGT
TCAATTCGAAAAGCTGAAAATTTCTTCACTGGTAATGGTT
CTAATAAAATTACCAGCAGAGGAGAAGGCCCCTGAAGACC
AGTTGAGTCATCCTGCTTATTCTGGCCCATGCATTTAGTT
GGCTTCCCCCTTCCATAATTCCCATTAATGGCTTTTCTAA
GCAGTATTTGCATAGGAAACATAAAGATGTCTCTGCCACT
TCCATTTATTAAGTTATTCCACTGCGCTGCTGCAGGCTCA
GAGGTAAACATCACTGAGCTTTTAGGTTAAATAAGTCCCA
CAAAGCAGTTTTGGAAGAACCTGAATTTTTATTGTGGGAT
TTTGAGGAGTGTAAAGTAAACTGCGGTTGCAACACTGATG
TTACTATGAGTGAAATGGGAGAGTAGATTATATGGATTCT
TCCTGCCTTGTGGGGCTAAGCTCTGCTGATGTGTTTGGGC
TAGCACAGACCAGAGAAGTGGGGAGGGAAACAAGAAAGGA
GGGGGGTGGAGAGGAAGGAACTGTAAACAGTGTTATGTAT
ACATTTTGGGAAGTAATAAAAGAGTGCCAACAAGTTTCTT
TGGATGACTTCTCTGTAACCCAAGATATCAGCTAATCTAC
TTAAATTTCATGACACCTGGGGATTGAAACAGTTCTATTC
CCATCCCTCCCTCCCTCCCTCCCTCCCTCCCTCCCTCCCT
CCCTCCCTCCCTCCCTCCCTCCCTCCCTTCCTTCCTTCCT
TCCTTCCTTCCTTCCTTCCTTCCTCCCTTGTCTTCCTTCC
TGGTTGAGCAAGAGTAAGTGTTAGGATAATTAAATATATA
GATTGCTACCATTAGACACATCCTGGGATTCATCCTTTTC
CTTCTCCCTACATCTCTTCAGTTACTAAGCCTAGTAGGTT
CTACCTACAGAGTATCTTTTGAATTCATCACTTTCTGTTC
ATCCCCTTCCCACTACTTTAGTATAGATAATTTCCCTTTC
TCACTTGGGTTACTGAAATAATCTCCACTAGTCTATATAT
CTTTGGTGACTTGTGCCTGACCTGTCTTTTTTACTGCATA
GGAAAACGTCCAAACTCCCCAGTAGTTATATAAGCAGCCA
TTCACAATTGGAACATAAAATGTTCTCTTCCTAGCCTTCT
TTAGGCACCAGATGTTTCAGCCACTTGCCTGCTCATAGCA
TGCTTTTCATGCCTCCATATTTCTGCTTGTTCATTCTCTC
AACCTGGAATGCCCTTCTCACCCTCATCTTTGCCTGGAGA
AATTCAACATATCCAAAAGAAAGCACCTCTATTTTGTGAA
TCCTCAGGAAAAATTAATTGTTTCTTGCCCTATATTCCCA
TAGGATTTTTTTCTTTACTCTAGCACAGTACAAAATACAT
GACAGTGAGTTATTAGAGTTCCCCGGTGGATTCTGGGCCC
TTGAGGGCAGGCAATAAGTTTTATTCTTGTCTCACCTCCT
CCTCTCACTGCCCCTAAACCCAGCATAGTTTTGTGACCTG
AGTTCATGTTCCATCAATACTTTTGATAAACTCATTGGCA
GCAGATATTCCAGGAGACTTTCTTTGAAGTCTTATTTGAG
TTTCCTATGTGTGTCTGAGTGCACACGTGAGTGCATGAGT
GTGTTTATATGTGTGTTACATTAAGTAGACTTCGCATTTA
TACACACTTTTATAAGATTTTGTATTTAATGACTCCCTGC
TAAGATCTGGTATACCAATTGAATTAGGTCTTCTGGCTAC
TCTAGGAGAATCTGATTATTGATTTATATGAGAAGAAAAC
AGAAGAAACAGACAGACAAATGGGGGAACTTACCACTTAT
ATCAAATACCTGCCGTGTGCCAAACTGTGTCTGAGATGTT
TTTTTTTGTTTGTTTGTTTTTGTTTTGTTTTGTTTTTTTG
TTTTTTTTTGGGACGGAGTTTCGCTTTTGGCTCTTATTGC
CCAGGCTGGAGTGCATTGGCATGACCTTGGCTCCCTGCAA
CCTCCACCTCCCGCGTTCAAGAGATTCTCCTGCCTCAGCC
TCCTGAGTAGCTGGGATTACAGGCACCTGCCACCACGCCC
AGCTGATTTTTGTATTTTTAATAGAGACGGCGTTTCATCA
TGTTGGTCAGGCTTGTCTCGAACTCCTGACCTCAGGTGAT
CTTCCTGCCTCGGCCTCCCAACTGAGATGCTTCTTGCAAT
GTTAGTTATTCCTCTCAGAGGCAGTACAATAGCTAGATCC
CAGTTCTGCCTCTACCATTTTAAGGTAAGTAAACCTGGGC
ACTTACTTAACCACTGTTTCCTTTCCTTTTTTCTCACAGG
TTTGTTCTAAGGAATAAATGAGTTAATACATGTAAAGCAC
TTAAGACAACGTTTTTCACATGATTAGTGCTCAACATTAT
CAATACATAAAATACACACACATACATATACATATATATA
TATATATACATATATATATTTATTTATACACACACACACA
CGCACACAATTTTTTCTTGGTACCACTTAGCTATCCTCAT
ATCCTTACAGATGAGGAAGTATTTGGGTATCCTTCCCTAA
GTCACATAGCTAGTAGATGACAGAGCTAGGGGAGAGGAAT
ATCAAATTAAGTGCTTTAGACAACTTGTTTCTCCTATACT
GCAGTGCACCTCCCCCTCAAACACTAACGATCAGAGACTG
TTTAAGATGGTCTTATCACGCTAAAGCTAAGTCAAATGGA
AAAAAAAAAATGTTCCTTTACATATTCTTCAAATGCCTTC
AAGCCCTGCAAGCTGCATGGACTTAGCCTATTATGGATGT
GGGGAAATTAGGCAGGGATTAAGCTGGTTGATGGGCATAC
TGTAAGCCTATATTTTTCTCAATTCAGTGTTATCCTGCCA
ACAATGAGAATTCTGGTTTGGGCAATGGCAGCATCTTTAG
AACCATTTTGGAACTGGAGCAAAAAAAAAAAAAAAAAAAA
AATAGAAGCACTGAACTTTATACAATTATCTACACTTTAA
GGGCGCCTTATGTTTTTTAAAGATGACAAGCCTATTTTAA
TAATGTTTCTATTTCTAAATGTATGACCACTAAATTGAAG
GCACACCAGCTATCGTACACTCTGCCTCTGTACCAAATAC
CGTATAGGGAAATAAATGAGGGCTAGGCCCTTCTGTGACA
GTGAACTTCACTTTTGTGGAGACTGATCACTCTTGAGAGG
TGATAAATGCCGGTGGAAAGGTACAGTAAGCCATCATATA
TTAAATATGGAAAAGTACTTTTAAATAATATTGAAATGTG
TAAAATACAAGCTGACAGCTACCACCAAATAGAAATGTAG
GCCAAGATTTTGTTTGACAGAATTAACCCCTAATGAAGAT
TTTGACAGGAAATGCCAGAATATGCAACACCTATGTTAAC
TAATTTGTCAATAATTTTGCTATTTTTATGCTTATGTCTC
CTGTCTTTTTCATGGCAGGTTATTTTAAGAAAAAAATAGA
CTAGTTATTTCTAAAGTTGTTTTTAGCTAAGATTATTTAG
TGAATCACAGAGTATTCCATTTTATTGAATCTGACTTAAG
TAGTTAGGGATCCTACTTTTCGTTTTTTCATAAAATGGAT
ATTATTGAATTATGAAACTTCAGTTATTACTTTTGTTATT
TCTAGAAAGAAGTGGAAATACAGGAGTACCAGGGACTATA
CTCACCTGGGCTTCAGGGCTCTGCTGCCGAAGCCGTGGCA
ACAATGAAATATGTTCTCCAGGGTAGATAAAGTTGTGACC
CACTCAAAGGCTCTCCTGAGACAAATATAGAATGAGTGTT
GACTTCTTTGAGGGATGGTCTGTGTTCTTTTCATTTGATG
AATGTTAATATGCCAGGTATTGTGCTAGGCTTCAAGTTAC
AATCATAAACAAAAGCCATGTTCTAGAAAAGCTTATAATC
TAATGTGTAAATCTGACATGAATCAAATAATTTCATGAGT
AAATGTAGAATAAATGTAAGTGGGAAATCCTATGTAGCAG
AGGTATATGATGTCATAAGTGTGTGTAATAGATTAACAAG
CACAGCTGGTATGAACATCTAAGGTTCTACACATTGCAAG
GTACTATTTTTTGACAGATTTGTTACAAAGTGTTAGTTTT
CATTGGAGACTGTAGAGTACAAAAGAGAAGGTGAAAGAAA
ATTCAAAGCCTGTAGTCAAGAAAGATGCTTATATGTACTG
GAGACCATTGTGCTACACAGAAGACATGTATGTCATGTAT
TTGTACATCTTTCAGAAGATACAGTTCCTCCTCTTTTTTT
GCTATATTACTCTAGATATATTAATATCAGAGGTGTTTTG
TGAACTAGAGGGAATTGGTAAAGCGGTTTTTATAACAAGA
TACAGTCTGATTGCTTCATTAGATTTTAATAATATGGTTA
GTGATTTCTGCCTATTTGAAATGAGCTTAGATCCCCAAGA
ACCATCAGACCTAAGGAACTGTTTAACAGTGCCTCTGGTT
GAAAAGGCAGATTAAGCTAAAGGTGGCCACTCATCAGTAG
TAGAGCCAAAAATGGAACATTGCCTTCTCAGTTCAGTGTC
TGGGCACTAGAATATCCACACATTCCATGCACAAGGGCCC
AGTAATGTTGTCCAATCCTACCATTTCTGTGAATTGAACT
CCAGGAGCTCCAGGAAGGATTAGGTTATGATTTGGTGAAT
CAGCGGTTCCCTAAGAAGGTCTTAGATGTCTAAAAATATC
TCCCTCCTTTTCTTTCATCACTTAGAGGAAATTTACTTCA
TGATCCCCTAAGAAAGAAGACTGAAATGAATTTATGACCT
GAATGCCTATATTAAATATTTGCCCCAAAAACAATGAGAC
CAGGGCAACTATGCATACATGAAATACGCATTGTTTCAGG
AGAACATCTTCAGAATCTACAGTCATGACAAAAGCAATAA
AGGAGGATAATATTTAAGTTGATAAAAGATGCAAACATGG
CTTTATTGGGTTTCTAAATTCAAATTAAAAGAATAAATAT
TTCATCAGCGATACTAATTAAAGATTGGTCAAAGATTTGT
CTGTGTCTCATATAGCAAATACCAATCAGAACTGATTAAG
AGAAGTAACATTTATTGGACTGCTCAGTTATAGAAAGAAA
TGATTACTATGAAGTCCATTTTACTGAATAATGGTTATTT
GATTATAACTTGATTTTCAAATGACATTAATACTCCTTGA
TATCATGCCACCCTCTTCTTTCAACCGAGTAAAATTGGAT
CTAGAAGAAATAATGCTTTGGGATGTTTAATTATATAAAC
TTATTAGTGGTTTTGTGTGATTACATGTGCTTTCAGTGTT
TTCATTTGTTATCATCCTTGCTTTTTAAAAAATCCATGCA
AAGAATTGATTGCAAGGATTATGAAATTCAGGCACTTATC
ATTTGATCATCATAGTCACATGTTTCCTTTCTATTTTGTT
TATACCTCTCATTAGATGCAAAATTCTGATAATAAAATAG
TTGTGGTCTCAGTATAAAATAGACACTGAGAAAATAGGGA
ATAAACGAGAAGGAAATGTAATATTCAGGTTGTGGTTACT
GGCGTGGGTGCTCTGGTCTTCACATTAGAGTCATTTTATA
GTAAGGTCTAGGGAGTGGTGTTTCAGAAACAGGCATGAAT
ATGCACACACAGAGTTGATGCTGTAATATCTCTTCATTCA
GTTTATTTCTTTCAAATATAAAGCATGTAAATTGCTGTAC
AAGCGCCCACTCTGTCCAGCCTTCCTGACCATTGTGCTCA
CCCTGGATCTCATTTACTTTTATTTTGTAAGTTAGGCTGA
TGCCGAAGTGTTCTTGCTTGTCTACATAATAAATGTAAAA
AAGTGACAGAGAGGTCATGATGGTCAAACCTGTACTATTG
TCAGTTTTGGTGGCCAGTTTTTTCCACATCTAACTCCATC
CACTTTTCTCCAGGCCAGGGTCATGGGGGTGCAGGGATTG
TGGTCAGCATTCAGCTGGAACTGTCTTTAACCCTCTCAGG
AGTCTGAATGTGATTGGAATAGACAAGATTTCTTTTATAC
TTTCCAGGTAACATGATTTTATGAATGTAGAAATTCTTTA
CAGTTTCCTAAGGACAACAAAACCATTATGGGTTCGATTG
CTATTATATAACAAGAGGGTTCCCTGTGAACAGCCTCTTT
CAAGGATTCCCTAGAATATCTACAGATCAATCTGTGGGTT
TATCTAATGATAAATTACCTTTCTCTGCTAACCAGATTTA
AATCTTTTCCTTTCCACCCCTCAACAGTGGTGCTGTGCAG
TTATGTAGACACATGTCTACTTGAAGCCATTTTTGTTGGC
AAATATATGAACAATGAAGAGTTAAAATAATTCTCAACCT
GACCTATGCATGCTGCTCCCACACTGTCTCTTTCTGTATG
TATGTGTTACATACCAGGTACATTAAAATTCACATTTAAA
TTTCAAATGAGCTAAATACACCATTGCTTTCAAATAAGTG
ACTGATTTTTGTTCCTCTCATGTTATATTAATATTAATAT
TATGGAATCTTCTGTACCCTTGCGTTCCTTGCTGACTATC
TGATAATTGGGTTGTGGGGGGAGTGCTGAGGGTCATCTTG
TTTAGCTTATCTCTGCAAGAGAAAGAGTGGCCAATAATAA
GAGAAAGCGGCAATAAAATGGTAACAAAAAATTGAAAAGA
AGATTTAATCTCTGGCCAATTTGAAACATATCCCAGAGAA
TCCATAGAGAAAAAGATAAAGTGTGACTATGAGTAAGTTA
ACTAAACACATTACACTGTGTGAGAGCAAATGGAGTTAGC
CCATTGTACATGTTTAATTTCCTATTAGTCTCTGGCGTTT
ACTACCACGTCTGAGTTGGGGCATCTGTAAATTCAGTTAA
ATACAGTGCATTGTCTAAACATATCACAGCTCCAATCAGT
CACCCCAGCTGCTGATAAGAAGCCTCTTGTATTATTGAAT
CTACAATGGGGAGGCTCTGCAGGCACCAAGATAACAGCTA
GGTATTTCACTTTTAAGTGTGTGGTGGTTGGGGTTGGGTG
GGGGGAGTGAAGGAACCTAGCTGCTGCCTTTGCTGTTACA
GCTCTGACATTTATTACTGCTCTCTGATTTGCTTTATACC
AGTGATGTGATTTTGTTTGTGAATGTATTACATCTTTCTT
TAGTTTTAGCTTAAACTCTGTGAAGCAAAGAGAAGGCAAG
CAGGGGCAGCAAAGTATTGCAAACAAACAGAATCAGCTTT
CTTGTTATTAAGAAGATAGCCAACAGCTTCTTCAGGAGGG
TCTTTTTTTTTTTTTTTTTAAATTTAAGCTCTCTTTATTG
ATTTTTGCTTTCTTGCAGATTGGGTGCATAAGGATGAAAC
CCAGTCTTTCGTTTACTTTTCTCTTTCATAGTTTCATTGA
AATTTTTATTAGAGTTCCTCTAATGATTGATCCTCAGAAA
GCAAATCATTTTGGCAGTAATGAACTAGAGGGCAGATCTA
TACATAATATAACAAATGTCTTTCCTGAGTTCCACACAAA
ATTTTTCTTTCCTTTTGTTATTATTACTTTAGTCTTGTAT
AATTATAGTACAACAATCATCTTACTATTGGTGATAGTAT
ACATAGACACATATAGTTATTTTTAGATATAATCCTCTTT
TACACCTTAAAAATTTCCTTTTGTAAGGGAGATGTTGATA
GCTATTCTCATTCCTGAGAGACATTCTCATACCCTTTTCT
AAAATCTTACTCAGATACTGGCTAATGTGTTGTGTGAAGA
TCATAATGTTACCTGTTTCACACTTTGTTTTTTTTAATAG
AATGATTGATAATCTTTTGCAAACTGCTCCATATGTCTAG
TTTTCGCATATTGTGAAAGTACAGATCACATTGCCTTCAT
TTGATTTTATGAGTTTATATTTCCTCTTTCTCAAACAGAT
GTTTTACTACAGCTGCTATTTGTTTAGTAAATTGGTTCAC
ATGCCATAGTACTGCTTTCATATAACACTGCAAATCTGAC
TAACAATATTAATGCAAAAAAAAAAAAAAAGAAGAAAATG
GAAAACTCCTTTAGTAAGATCTAACTAACTTAAGCTCTGT
TTCTTGGTTACGTTTACTGGCCTAGTTCTGCGCTGTGTGT
TTCTTTACAGTCACAGCCTCATTGTACACACATATTCATA
CCTCCCACTCATATAAGCATCTCCCCCTCCTCCTTCCATC
CACCTGTCCACCTGGTAATGAGCCAAAGAAGCCCTAAAAC
CAGGCAGAGGGCTAGCATTTCAATATATTCCAAAGATAAT
TCATCCAACACAAAAATGTTACAGTGTATTTGGTGAAAAA
TGATGATATACTTTGTGCTTTTAAGTCAAAAAGGTCAAGA
ATTCATGTTTAGATCGAGGAACAACAGGTAAATATTTTAG
ATGATACAGGCCAAGGAAAAGAATGTATGCAGGGTGGTTA
GGGCGTGAATGCTAGGTATTAGCAACAGATTATTGGATCA
AGAAAGTGACCCAATCCCATTCTAATGTCATAGGATGCAC
TTTTATGGAAAGATCACTGTTTTTTAGAGATGAGGTTGAT
GATCCAGTTATGAAAGCCCCCTTAAGCCTATATGCCCCTT
ATTAGGCTATTGTCTCTCAGCTCTAAACCCACTCTTCTTT
GTGATATGGTGGCTGGGATTCAGGACACTAGGAGAGATAA
AGGATTTTATCCTTGTGTCTGTTTCCTATTAACTTGTTCC
TGACAGTGCCACTCTATTAAAGACCCATTGCACTGACATT
GACAGTTGGCACAGTTTCTAGCTTTCTGTGACACTCTCAG
ATGAAGCCCCATTGTGCACTTGGGAAAGCCGAGCACTGGC
CACCGGCTTTCACTCCTCTGATACCGGTCTCAGTCAACAG
GGCCTCTTCACTGAGCTTCTAGATTCTGATGTGCCGAACA
CTTCCTTTTATTCCCACAATTTCCAGAGGCAGTAATTGCT
TCCTGTAGTTACAATCCCTGTTCCGTTTTTGCTCCTGTAA
TTCTCCAACACCCTTTGAACCAAGTTTTCATATTGAACTC
TCCCTGTTGAAGTGCCTACTGTGGTTTCTGATTCACTGTC
TGGACTCTAACAAAGGTATAACTGCGGTTTCCTAATTTTA
TATACACTGTTTCTTTTAATGTCACATCCTCATTTCCTCA
CAGGATGCTAGAATGTGTGACTAGGGTGTGATGGCATAAG
TTAAACAATTTTTCTTTCCTTTTTTTTTTTTTTTTTGATT
CAGAGTCTCACTCTGTCACCCAGGCTGGAGTGCAATGGCA
CCATCTAGGTTCTCTGCAACCTCTGCCTCCCGGGTTCAAG
TGATTCTCATGTCTCATCTCATTCCGCCCAGTAGCTGGGA
TTACAAGTATGCACCAACATGCCTAGCTAATTTTGTATTT
TTAGTAGAGATGGGGTTTCGTCATGTTGGCCACGCTGGTC
TTGAACTCCCGGCCTCAAGTGATCCACCTGCCTCGGCCTC
CCAAAGTCCTGGCGTGAGCCACCATGCCTGGCTGATTTTT
CTGTCTTCTTAAATGGAAATCTCCAAGTTTTATAGAATGG
CTTGAAAATTACTGAGGTCAGGGAACAACTCTCTTTGGTT
TTTTATTTTTTGCTTATGTCTCCAACTTAAACTGATCTGC
AATGAAAGATCTTTTATAGAATATTCACAGGGTCTTTAGC
ATTCAATAGTGTCTTTTTTTCTGGTGAGGATTAAGTACAA
ATCTCTCCACATCTAGCTAAGTCAAACCAGATAAGGCAGA
TAGGTAAAGTTATAACAAATATTTGCACGCTACTTCAACG
AAAGTTAGGGTTAGTTTACAGATCGTGTCAGTCTTTTGGA
GAATGGATGCATAAGATAATTTTGAAAAATTTTGTGTAGA
ACATGGGCTTTGAGTTGCATTTTAAAATAAACAAAGGAGT
TTATTGGTAAAAAAAAAAAAGAGGGAATGCTAATGAAAAT
GAAATATTTTTAAGCTACATATATTAATTTCATTCGAAAA
TGTCATTTCAGCACCTTTAATCATTAGAATGGGATTTTTT
GTAATACCAAATATAAAATCAAGAAAATTAATGTGTTATT
CTGATCAATGTAGATAGCAACTAAATTCAGTAATTCAAGT
AAAAAGATAATGCTTTAAGATATCTATTATTAGATTTTGT
TATCTATAGCAATTAAATTAAAAGAGTCTCTCCATCTATA
TAGATGGGGCTATACAGATGTAGTTTAACACTAAGTTATA
ATACAGCTGAAAAACTGTTTTGTCTTAGTTTTCTTCATGT
AGACAATGAAAACGGTGTCAGATTATTGATCAAGTATTAA
TTTAAAGACTAAATTAATTTACAGTCAGTTTGCATTTATT
TTCTGAACCTTGAGCTTGTGGAAAATCATTTCAGTGTTCG
GTTAAACTGTGAAGATGTTGCTTGGCTAGGCAATTCATTG
AATCATTATTTTGAAAACATAGTTCATAGTAATATATAGT
GTATGTCAGGGAAATTCTTGTGAAATGTTAGAATAATCCT
TGCAGATCTTCTCTCCGCTGCACAAATCACCAGTCCACTT
GGGAACATTTAACCCAGAATAGATAATCCAGGGAGCTTGG
TGTTAAAATGACCAAAGCGTTCCAGGTCAGGCTGGGGATT
AAACTGACACAATAGTTCATGGAAAAATTCTATTAGCACC
TGTTACAGTTGGCCCTAGTTCTGGTTTTCTTATCCCAGTC
TTATTGTTTGAAAAATGTAAAGAAACAGATTATACTTGGT
ATTGATGAATCTTTGCCCTCACAAACAACATTTTATTTTT
TGCATTATGTTTTGTATCAAAAGTTTGTTACATGTATGTA
CTCTATAAACAGTCACAAAGTCTTTCAGGCTCATGACAAG
TGAGGGTGTGTGACCCTTTAGCCTCCTCGAGGAACCATGT
ACAACATAGTTACTCCTCAGTGATTCTACAAAATCCCTGA
AAATGTTGAAAGCTGCCTTCAGTACTGCACTCTTTGCTAA
TGGGGATAATACCCTCAACTGTGTGTGAAATAACAACTAT
ATTTAAAATTGAGGAATTTAAGCAGAACACAGAAAGGCTA
GGATTGACTCAGACATTCCATACATTTTTATCCAATGCTT
ATTTACTAGCTGTGTGATCTTGAGCAAGTCATTGAACCAT
TTTAAGCCTTCATTTTGTTGTTGTTAATTGAGAGGATTTG
AATAACGCTCCCGAAGGCCCTATCGGTTGTAGGGCTTTGA
ATGGATTTCAGTGTTTAAAGATAAGTAGAGTATTTTTAAA
AAATTCCAGAATATTACAAAGTATATTATAGAAAACCTGG
CAGATAACTAATTATATTTAAGGAGCTATAAACATAATAC
TCTTTTTTGAACTTGATGCAAGCCCCTTCATCTATGCCTC
TATTTCCCCTTCTAAATCTTAAGTAACATCTGCCTCCTGT
TGTGGTGATTAATGAAATAATCTTCCAACTTGTGGGCAAG
AGGGGAGTGGGTCCAACAGCTCTTGCAAGGGACCTGGGAA
ATACGCCACTGAAAAGAACGCAACTTGCACGAAATAGGTA
AATCCCAAAGCCACCACATTTCTGCCCTGAATAAGGGCAC
CCCCTTGCTTATTCACTTTGAAGTCTTCTTCCTATGTCAT
AACCAAGACAACTCGCGACAAGGTATCCTCTTCAGGAAAT
GTGTTGTCTTATCCGCACTTGTGTCTCTGATGCGCTCCCT
CCAGCTTTCCTCTCTAGCATGCTGGGAACCCCCCTTCTTC
GCGGCGTTGGAGCGGGCTTTGGTTTCTGTTTGAAGCCCGG
CGTCGGCTCCGGACGCGCGCAGCGCCCTCCGCGGTGGCTC
CGAGGAAGTCCCTGGGAGTCTGCGGAGGGAGCCCCTGGGA
GGCCCAGGGGTGCGCGCGGGCCGACGGCCGGGTGTCCTTC
ACGGGGCGTCCTTTCCACCCAGCTGTCCATGGAGCGAGCA
GAGCCCCTGGCCGGGCGCCCACCCGGGAGCCCGGGGCAGC
CTGCGGGTGGCAGTGGGCAGGAGCCCGCGTTCCAAGTCGG
CCTTGCTCCCCCACCCGCTGCTGCCGCCCGCGCTGCCGGG
CTTCCTAGGCCTCCGCCAGGGCCTCAGCAACCCACGGGAG
CCCAATCTAGGCAGAGCACCGGGGAGGAACGCCGAAGCAG
CTCTCTCTCCCTCATAATGTGAGATGCTATTTTATCATTA
ACAGTCTGTGTTCAGACGGGAAAGATTGGGCTGAATAAAT
GTGTCCGGGAAACAGGATGCAGCCTGCGTCCAACCAGAGC
GCAGCGGTTGTGTTCTGTGACCCGCTGTGAGGCTGGTCAT
TCTGCATTGTTTACTCTTGTGCGTACATTTCAAAACACGG
AATTACATCCGGAAATCTGGGTGAAAACGACATGGGCCCT
AATTCTAAAACAGGACTTCAGATACATGCAGTCATCTGTA
TACCTCAGGAGCGGATTTATTTATTTGGGATTTTTTTAAG
ACTTTATTTTTAAAATAACTAATGGGTACTAGGCTTAATA
CCTGGGTGATGAAATAACCTGCATAGCAAACCCACATGAC
ACAGTTTTACCCATGGAACAAACCTGCACATGTACCCCTG
AACTTAAAAGTTAAAAAACAAAACAAAACAAAAACCCAGC
ACTTTTAGGCTCACAGCAAAATTGAGCAAAAAGTACAGAG
TTAATATCCCCTGACCCGCCCCTCTTCATCCATACCCTCC
CTCATTATCAACATTTCCCAGTAGACTGGTACATTTGTTA
ACAATCGATGAATCCACATGGATACGTCATTATTACCCAA
AGTCCATAGTTTATGTTGAGGTTCACTCTTGGTGTTATAC
ATTCTGTGGGTTTTGACAAATGTATAATGACACGTATCTA
CCATTATAGTATTACATAGAATGGTCTCAGTGTCCTAAAA
ATCCTTTCTGCTCTGCCTATTCACCCTTCCCTTCCCCAAC
CCCTGGCCAAAACGGATTAAAAAAAAAATAACGTATCAGA
CCAGAAGTTTCTCCCTAATTAGTTGCTTGTTTTCTTCATG
GACTGCTTCCGGCTCCTAGAGAAGACATCATAGCATGAAG
CATTCTTGCACGGTTTAGGTTTTGTTAACAGGGGCTATTA
GTGTGTGTGACTTCTTAATCCCCCTTCTGCTGAGGGGCAT
CTCCAGCCCAGTTTTAATTAACAGGGAAATGCTCATATTA
TTTTGGTACACTGATTATAGGCGAAGCCTGAGTGGAAGTC
ACTTTGGTGTCCCAAAGGATTTCAGTGTTAAAAATGCATG
GGGTACCTTTTTCTTCTCTCTCTTTTTTTTTTTTTTTTTT
TCCTGTTAATTCTCCTCCTCCATGAACTCCAGATAAGCAG
CAGGCCCGAGCCAGATTTCATTACTATCACGCACTCTTCA
TGGTCATCTTTTAATATTTGAAAGGATCATTTGTTAACTG
GAAATGGTCAATTTTTTTTCTTTGGCTTTTGAAATATAAT
TTTCAATTTTTAATTTGATTCATTTAGATGAAATCATTAA
TCAGGGTTGAAACTGAGTTAATTTTCTGGAAAATAAATGA
GGTTGTTAGAGTGAACATTGTTAAGTGGGCTCTTTGTGAG
AAAGGGATAATAGCTGAAAATATGGAATACTTGGAGAACT
GTAGCACTTGGGTAAAAATCGAAAGTATTTTTTTTCTTGT
TAAGTGGAATAATTCATTTTCAAAATTAGATCAGAGGATT
TTTAGCATTAAGCATTATAAACACCCCATTAATTATATTA
GAAATTGTAAATAGCAAAGCTTCAAGAAATTGTAAGGAAA
GTACACTGTGTAAAGTTCTTCTTGTTGTGAGATGTTAGGA
CATATACTTTCTGATGTGGTTTTACTCTTTCTTTTGAAAT
GACTTGTGAACCAGTACTAGCTTTGGTATATTTTATCTCT
TGTGTCTCTGTTTAAATTTTCAAGATCTTTAATTGTGGGT
TGATTATAAAATAAATCAGAAAAAATTTATTGGAACCCCT
TATGAATATCTAAACCTATAATATTTTTCATTTTCCGACT
CTTTGCAATCTGATTTGCAACCAATCTCCTTCAGATAATC
TTCTTTTTTAACTACATGTACCATACCCATGACTTCACCT
AAATTCCCAGATCCCTCTTGCACTCAAGCATTCAATTTAT
AACATATTATTTTAAATATTGATTGTTTAATATTTCTTTC
TATAGGTATGTTTTCTTGCTTACCTAGATTTCAAAAGCTT
TGAGTGTCAGAATTGTGTCTTTGTATACCATATGGTCTTC
TCTGCACACAGTAGGCATTAAATTAATTCTTTTTGACGGA
TTGACTCAGTGAATTATGGGAAACTGATGAGGTATACAAG
TAGCTTAGAAGCAAACCCAGATCCTAGACCATATCAAGCC
TCTTTTTTTTTTTTCCAGCCAAACCTGGATCAAGTTTTAG
CCATTAAAGAAGAAAGCATATTTCACTGACTTGCTGTGAG
AGCACAGCATGACTTTAAGTGATTAGGATGGTGAGCAAAA
TACCCTTCCCAAGAAAACAAAGAAAGCTGAGATTTGGCCA
GACATCCAGCCACCTCAATTCACCATTTAAGTAAGATGCG
GGTCACTCGAGAATTCCCTGCTCATTGTTGCTTCTAATTG
TTGCCTCCATTTCTTCATTCCTTACAGTCTCACAAGGTGG
GTTGTTCCATATGAACAATTTCTTTCAGGGATTTTTGTTG
AATATTCTATGTAGAGAAGTTCCCATTAATGCAGTTTAAG
AGATTTTTACTGGCACTTTCCCTCAAATGCCATATCTATT
TGCAGATACATGTAGCAGCCACAGTCCACTCAGCCACCAG
GTTCCAAGCTAAACCTGCTTAGAGCTTAAATTTGGCTGGC
AGGATGAATTACACCATCGATTCAACCTGTCTAATAGTTT
TTCTACAGTTTTTCTATTCACAGTTCTATATTTCCTATAA
AACAATATAAATGTAGGATTAAATTGAACTATTGGTCTTT
AGAAGTCAACATGTATCTCAAAGATGCCCTTCCATTCCTT
GATCTTGATAAGTTGATATGTATGAAGTATTCAGGGCAGT
GAATGTTCCACAATAAACATGTAATAAATGTTAATTATTA
TTATTATTACTCACTGAAACAATAAAGAAGGGAAAAGCCT
ATATGGGTTGATAGGTATACTGTGGAATATTGTATGTGAA
TGTGGATGTACATATGTGTCACCCTTCACACTGTAGGTTG
AATGAAGGTCTTTCTAAAATACGAGTATGATCAAGTCACT
CATTTTCTGTCTCCTTCATTTATCCACACTACATCACTGC
TTAAATCCATCAGTGGCTCTAGAAGTATTATAAGCTGAAA
TCTCCATTTCATTGAGTGATTTCTCAGGATCTGCAGGATC
AAGTCCCTTCATACATTTCACATTTTGTAGTATCTCAGTT
ATCACTAATCTACATTTCCAAATCAGCACTGTCCAATAGA
ACTTTCCGCAGTTATGGGATTGTTCCATGACTCCACTGTC
CAATATGATAGCCACTGACATGTGACTGGGAAGCATTTGA
AATACAGCCAGGGTACCTGAGTAGCAGCATTTGAAATTTT
ATTTTATTTTAATTAAGTTATATAACACATGTTGGAAAAC
ACAGTTTCAAATCCTGTTTTTTCCTGCTTTTCTGCCACAG
CTGTTCTCTGTGACTGAAATATCCTTCCATCTTCTTCATG
CACATAGACACCTTCGCAGCTTAACACAGTGATACCAGAG
TTCCTTCTTCGACCTCTCCAGAAAGAGTTCAGTTTTCTTT
CTTATACTCCTTCTAGGGTCTAGCCCATGCTTTTATTAAA
ATGCAAGCATTATACAGCTGTAATTATTTTCCTGTGTACC
GGCCTGACTATGACAGTGAGCCCTGGAAAGAATGTTCTGG
TATTGTCCCATGCCTAGCACAGTGCCTGGTGCGTAATAAG
CACATTGTACACATTTGAATAAATTGAATTGGGTGACTAT
AATGAGGCCAACAGGTAAAGCCAATTTATCTTAGCTGTAA
TAGACAATTAAATGTGGGTAAACGTGGGTTCCGTTTATTA
CTATTATTGTTATTATTATTATTGGATGGGGAAATTTTAA
ACATTTAAAAAGGATAACAGAAACTCCTGTAGTTGGTCAG
CAGCTCTTACCTGTATCACAAACATGGTAGATCTCCAAAG
GGCCAAAAAAAAAAAACCCAATATATATCTGTAATTAATT
AACCTGTCCCCCTCTGGTATTTGCAATACATTTAACACCA
GGAATTGTATAGCCTTAGTACTCAGGATGCCATGGCCAGA
TCAGATTTGGCCCAAGTCATATTGTAGACAGATGCAAACA
TATGCCACTGATTGCAAAAAAATTAAATTTAGTTACTGTT
TGGACGAGGAAGCCTAAGCTGGGATTCACTTATTTCGAAA
TTGACTGCATTGTAATGGTTTAGCCATCTGTCCCACATGT
GAAACGTTCAGTTCACATATACTTGGAGTATTGATATTGG
CTAGTGGTGTTGGCCAAAGTGAATGCAAATGTTTAATGTT
CACAAACAGAAATTGGTTTAGAGATAGCTGGTCTATTCTC
CTCCCACTCTCCCTCCCTGCACTCCCAAGTCTTCAGGCAT
TGTAAAATAAAAGTGAAGCTAGTGGAGGAGTATTATGGCT
TGGCTTTAACTTCCTTATTCCAAGGGAGGCTCCCTAGGTC
AGTTTCAATCCCTTTCAAACATCCTCCTCTGACTTTGAAG
ACAGAGCACTACCCCCTCCATCTCTGAAGCTGGGCAGTGG
CCCTTTTTGTTTTCACGCACTAAAAATGAAGTGTTCACAT
GAGCTCATTTACAGAGAGTGGAGTTGGCAGTCATATCAGG
AGAGGAGAAAGAAGCCCTGAAGATGAAAAGCTCTCGCAGT
GACAGAAGTCTTTATTACTTTGGGCAGTAATGGAATGCGG
TGTACACAGGGTAAAGTGACGGCTACCTAGAGCATTTAGG
GAAAACTAGAGCAGTGATCGTGTTTTATGTTGTTCCTCAT
TCGACTTTCTCGGTGAGCCAGTTGACCCCAGGAATGGGGC
TTGTTCAAGTTGGAAGCAACGTAAGAGACACATGTTCTTC
TCCAGAGTAAATGAAGTTGCTGCAGTCCCTGACTGCTGTT
TGAATTGGCTTTGGGGCAGCAGGCATCAAAATCATGCATA
TGAAACATGGCAATAAACCTTTGTCTTTTCTTCTACACTG
CTAAAAACACCCAACTTGTTGCTGAGTTTTATTCTTAAAG
TCCTATTGTTTTTCTACCAAAATTATGTGGAAAAAAATTC
TATTGATGCTGTGTTTTCATAATCCAGCATTGTAGAAAAT
AAAATTGGCAGTTGATCCCAGGGTCTTTGAGGGAGTTTAA
GCATAAATTCAGCATTCTAAGGAATCAGAAGTTGAGAGGA
AACAGCCAAGAATACTCTTAGCTTTTTCATTGAGTTGTGC
ATGAATAGACAGCTAATTAGGCTTCCTCAAAATTTATTTG
TCTCCAGAAATAGAGAAAAGGTGCTAAAAGCATAATAGAA
ATGAAATGTGCTGCACCCTTTCCGAGAAATTGACATTTTA
TGCATTTGACATTTGATACTAGCAGTTTATTTTTTGAATT
ATTTGATATTTAATTGTTTAATTTAACCAGGTTCTTTTTG
TGCATGCTTCTCAATGCATTTCCAGAATATATTTTATCAA
GTGGAAAAATAAATAAATTCAATCATAATTGATTGTGCAA
GAATATAGCAGCTTTGCCACGTTGGAGTTTCCTACTTCTA
TATGTATCATGCCCTGTCATTTTTGAGCTAACCTGAGTTC
TTAACATGATGAGCACTGAGTGCTATGAGCACTAGATAAT
TTTAAACATAAGTAAGCCTTCCCAGGTAATAATATCAACT
TTGAAAAAATAAGCTATGTTTTCTATCATTAAATATTTTA
AAAATGTGCTATATAATGTTTAGTTTTAATTGTACTGGTT
TTTTCATTTTCAAACATTTGTCTAGAAAAAAAAAAGTCCC
TGTCCTCTTTCATAGAATAAGGGAGATTAGATTTCCTGCT
GTCACACAAGTACTTGCAGAATTTTTCCTTGGGGAGTTTA
TGGAAACATCACCTCTAGCCATAGTCTACTTTCTGCAGGA
TGGTTGAAGTGGTTGCCTCTTGTGATATGACAGATGCTAG
AAATACTCCAGGCCTCAAAATATCTTCCCTACCAAGGTAC
TACTGAGTCCCAAAGTTCTACCACTAAAGACGAATTTCTT
TGCATTGCAATTGTTTTCTTCTTATGTGCATCCTCCTAGA
AGGGAGTGAAATGAAGGCCATAGATAATAAATATTTACTG
AGTGTCTGCTCTTTGCCAGGTAATGTGCCTTTTAGTGATG
CTGTCTTTCTAAATCCTAAGTCTCCAGGAGAGGAGGAAGG
TGATAATGGTGTTAATGAACTATGTATGCAAAGGTCACAT
AGCAAGAAAGCGATAGAGCAGTGAGTCAAACTCAAACCAT
TTTTTTCACTTCACTTTATTGTTAATTGAGTGCTCAGATT
TCACTAGCTGGTTCTAGATGCTGAGTGCTCCAGTCAGCTG
ATGAGGGGGAGGTAGAGGACCACTTTAAAAGGCAGGGTTG
ATAAAAGACAGTTTGCCTAAGGTCTTCCCTCTAGAGTAGA
CCCCTGGCCATGCAATAGGGCTGATGGCAATATTGAGCCA
ATAGATATTCTCAGGCATTTTACTCTCCTTAAAATATTCC
AATTTGGAATAGTATTCAAAGAAATTTAAATAATATTATT
GTCTCTAGATTACATTCATTTCCAGAGATGAGAGTATTTA
TATTTGTAATACAAATGTAAATGCTAATAATAACGAACAT
GTTTTGTACCAGTGACACCTCATCTTATTTAGACATCACG
GGTCTGAGAGATACGTAGTATTTTTACCCCCATTTTACAT
ATGAGCAAGCTAAGGCCCAAAGAGATAAAGGGCACACATC
TGAGAAGAGATGAACTAGGAATTTGACCTCAACTCTCATA
AATATGAAGTCACAATTGCTTCCTTATGCCAGTAAGGTTC
CTTATAACAGGTTTCTCTTGAGTTTCAGAATTCATACCAT
TAAAATTCACTCATGCCTATAATCCCAGCACGTTGACAGG
CTGAGGCAGGAGGATTGCCTGAGCCCAGAAGTTTGACACC
AGCCTGGGCAACACAATGAGACCTCTGTCTCTACAACAAT
AAAAAAAAATTTAGCTGGGCATGTTGCTGTGCCATCATGG
TACCAGCTTTTTGAGAGGCTGAGATGGGTGAGACCAGGAG
GCAGAGGCTGCAACGAGCCATGATCGTATCACTGCACTCC
ATCCTGGGTGACAGAGGGAGATACTGTTGCCCGCCCCCCC
CAAAAAAAAGTCAGTATGGATGGAATAAATCGTAGAATTA
TTCACTGGGAATCCGTTCTAACTTATATGCAGTTTATTTT
GACTTAACATTTGCCAACCTTATCAGATTACTTCAAACTA
CACAATGATCCAAACTTTACAGAAGTGTACAAAGCAGTGG
GCTTGTTATTAGTTGGATTTTTAGAGGAATAATTAGAATG
CAGGTAGTTATTTACAAGTGGCTGTTATCAGAATCTAATC
TTCTAAACCGTGGTTAGCCTAGTTGTCCTAGATGTTCCAC
TTAAAAAAGATGGGGTTGGGATATGGGGAAGGCCCAATGT
CAGAGTTTGAATTGTCTTTTTATTGTCTTTAAAACAATGA
GCCTATATTTCCACTTAATTAAAACAGTAAAGTTGTGCCT
CAAATATATGGAATTCACCAACAACTATAATTGATTTTAT
TCATTTTCTTTTTTTCCCTCTTCTTTAAAAAGAAAACAAT
TAACAATAGAAGACTGCCCATTTTAGTTAAAAAGCTAAGC
AACAATGGAAAAGAAGATAGATTACTACAGTCATCCATTC
GTTAATTGAGATGGAATAGTGACTGTTATTCATTCACATT
GAGCAACCTGAACAATACCAACTTATTTCGGTGGCTGTTC
TTTCTCTAATAGATTTCTTCTTCTTTTTGATAATGCTGAA
ATGCAGACAGTCCCTTGTATGTAGGGAAGACAGCTGTGTA
GTACTGACGTTAGAAGTACTCACTGTAATTCACAAACCTT
GTAATGGATTGAATCTGCCTCACCTTCCTCATTTTTAAAA
TGAGAAGCATAGTAATACCTATCTCATACAATAAATATGC
AAATCAGATGAGGTAAGCTAGATGAAGTGCTTCATAACCT
GAAAAACGGTACACCAATTTCCTTCAAATTATCACCTCTG
CCAGATTATACCAAGATGGTAACACCAGGCCAGGCGTGGT
GGCTCACGCCTGTAATCCCAGCACTTTGGGAGGCCGAGGT
GGGCGGATCACCTGAGGTCAGGAGTTTGAGAACAGCCAGG
CCAACAGGGAGAAACACCATCTCTACTAAAAATACAAAAT
TAGCTTGGTGTGGTGGTACATGCCTGTAATCCCAGCTACT
TGGGAGGCTGAGGCAGGAGAATCACTTGAATCTGGGAGGC
GGAGGTTGCAGTGAGCCAAGATCGTGCCACTGCACACCAG
CCTGGATGACAGCGAGACTCTGTCTCCAGAAGAAAAAAAA
AAAAAAAAAAAGATAGATGACAGCACCATCCTGAAACTGT
AGCAATGCCAGTGCCATTAAAATGAATGGAAAATATAAGA
GGTGTGGAAAAAGAAAATCAAGATCCACTGGAGGTAATAT
TACTTCCAGGCAACAGTAACTTTTTGGAGTCTGGAGAAAA
GGAAAAATATGGAAAAAGGGAGAGAATAAAAGAAAAGAGA
GTGTGAGCCACATGGAAGGAGGTAAAGATATTCAAAGGAT
TACTGGAAATTCTAAGACCAGTTTAATTTCATTGACACAA
AATATGAGTTTCTAATTAAATTGACATTCTTTCCCTGACT
TTCATGACTAGCAATTTTGAAGATTGCAGGCCAATTATTT
TGTAGAGTGTTCCTCAATTTGGGCTATTATGGTGTTTCTT
CATGATTAGATTCAGGTTATGCGTCTTTGGCAGGAATATC
ACAGAAGTGATGCAGTGATCTCATCGCATTATATCAGATG
GCACAAATTGCCCTTTGTCTCATTACTGATGACATTATCT
TGGTCACTTGACTGGGTGTATCTACCAGGCTTTTCCACTA
TAAAGTTGCTCTTTCCCCCTTGAAGAGTAATAAGAATTTT
GTGGTGCGATAAATTGAGACTGTAATTATTCCATTCCCCA
TCAGCTTATTCATTTATTTATTTATGTCAAGGTAGACCCA
TGGATTCCCATTTTATTCAACGAGTTATAATCCATTGCTA
TCATTATTTATTTTGATCCTCAAATTGTCCCAGATTTTTC
CAGAGAGAGCCCCTTCAAGCTGCCTTCTTATGACTTGTTG
ACACATCCCCATAACTCTTGGTTCATTTTCTTACTTTTCT
GGCACAAAAAGATGCTCCAGGCTGGTTTTGTATGTTCCAT
GCCACAACCTCAGTGTCAGCCATGTCTTCCAGGAGCTTTA
TTTATTTGTAGTATAAAGTGATATTAAGAAACCAAGATCT
AGATACTATTGTTATTGTTTTTGAATGTTTTCCAACACCA
ACAACCAGTTCTCTGATTCTCTAGGCACCAACTGGGTATC
CAGTACTTCAGTTCAATTCTGATGCTATCTACGATGCTAC
TAGCAACAGATCACACATGTAAAGAGCTCAGTCCCATAAG
CCTGACTGGGAGGGACACGGAGCTTCCATGCTCTCTCTGG
CACACCACCTTCCCAGCACGTTGAGGTGTTCACCAGCCTA
GAAGCTCTTTGAGCTCCATCTGTTAGGTGGTGTTACAAAG
TTTCCATTATGTAGGCATGAATGATTAAATCATGGTCATC
AGTGATGAACTCAGTCTTCAGTCCTTCTCTTCTCTTTGGA
AGTTGATGGGAGTGTGGCTGAAAGTTCTAAGTTTTTAATC
AAGACTTGGTATTTCTGGTGACCAGCCCTAATTCTGAAGC
TATCTGTGGGCCTGCCAAGAGTCAATTCATTAGAAAAAAA
AGAGGTTCTCCTCACCCTTTTCACTCAGGAAATTTCAAGG
GCATTAGGAGCACTGTACCAGAAACCAGGGACAAAGACCA
GGTATCTTCCTATGATACCACAGTTGTTGTTTGTTTGTAT
AAATGGAACATCACCTTATCGCAGGGTTGTGGTCATGTGT
CAGCAAAGCTTAAGCTTAGAAAGTCATGTGCCAACAAAGT
GTAAGCTTTAGGAGATAGAAAAAGAAACTTACGTTATCAT
CCCCTTATTTAGTTATTGAATTGGAGTCTAATTGAGATAC
TGTCTTGTGGCTTATACTTTCTTGTATAAAAAAAAAAAAA
CCAGGTTTGTAGCTGATTACATTTCTCCCATACTCTCTAA
TAATGTATTAGACAATACTGTCTAAGGACTTGAAGTTACT
GAATAACACTCAGTCTTTTTGGCAATTCTATTGCCTTCTG
CCTTTATTTTCTCCAAAACTCTGTAACTAAATCTTTAGCA
CAGAGAGCATATTAATGTCCTTTGTAAGTGAAACAATTTA
TCAGGGTGTAAGATTTCAGTAGACTTCTTATTTCTTAAAT
TCCAGACAGAAATGGAAGAAGCCAGTTTGGACTTTTTAAA
AATGTATTCATCCAAATTCTTTTGTCTGTTCTTAACATAT
GTGACATCATTACATAAATCAGTGTTGATTGTATATTTTG
AGTTCATAATGTTCAGTGTAAAGCACTCTAGAGTGGTATC
TCATATGAGGTTTTTTTTTTCTGGAATTTAACAACAAAAA
TACCAAAACTAATCCAGTTCCATACCATGAATCTTAGAAC
TGTTGGAAGTATGTAGCTTTGTGGTTTTTCTAGAAGATAC
TAGACTACTAACATTTTCTAGTTTAATTATGACATGATGC
ATTATTATATATTAGTCATATTATTAATAATCAACAACCA
TTACAGTTAGAGGGTTTTGGCATAGATAAGGATCTGTGAT
ATTGAATATATTTTCATCAGGATTGATTGAAAAAGAAACG
TCTTGGAGAATATGCATTTATACTATTTTTAAGATACTTT
TAAGTTTTATTATCTTGCAGTAATATCACCATGTTTTCAT
TAAATTACTGTTATATATATTTTTTCAATTTTACGCTCTC
TATTTTTTGGGCTAAATTTCTATGAACCTCACCTATTTTT
TTTTTTTTTTTTTTTTTTTTTTTTTTTGAGACAGAGTTTC
ACCCTGTTGCCCAGGGTGGAGTGCAGTGGCATGATCTCGG
CTCACTGCAACTTCCGCCTCCCAGGTTCAAGCTATTCTCC
TGCCTCAGCCTCTCAAGTAGCTGGGAGTACAGGTGCACAC
CACCATGCCCAACTAATTTTTGTGCTTTTAGTGGAGATGG
GGTTTCATCACGTTGGCCAGGCTGTTCTTGAACTCTTGAC
CTCAAGTGACCTACCTGCCTCGGCCTCCCAAAGTACTGGG
ATTTGAACATCACTTCTTAATGGTTTCCCTTCCCTTAGTT
TGGATGGTACAGTAGTCACCAATTTTCTCCATCCTTTCTT
AGTTTCCTTCTCTGGTTGCACTTATTGCTTCTCTTCTACA
TTTACGACTGGTAAATGTAGAAGATTAATCCTTGTCTTTT
CATTCTACATCAGGGGTATCCAATCTTTTGGCTTTCCTGG
GTCACATCAGAAGAAGAATTGTCTTGGACCACATATGAAT
TACACTAACACTAATGATAGCTAATGAGCTAAAAAATTAA
TAATAAATATTCTCATAATGTTTTAAGAAATTTTATGAAT
TTGTGTTGGGCCACATTCAAAGCTGTCCTCGGCCACATTT
AGCCCACATGTGGCCCACATGTGGGTCGGATAAGCTTGTT
CTACATCCTGCAAAGCAAATCTGCAATTATATTTTCATGT
ATCTATGTTGGTGGCTCAAGTTTACAACACTAGTCCTTCA
TTCTTACCTGAATTTCAGTTTTGAGTTCTGTGCAATACAT
CTTGAATTTCTCAAAGTCATCTCAAGCATAAAACCATACT
TCTTATCTTTCTTTAGAAACTGATTCCATCTTCCAGTTTT
TCCATTTTGGTCAGGTGCACTGTTTTTCTTTCCTTTAAAA
TCTGAGTTTTGGAATTTGCTTTGACTTCATCTTATTTTTC
CTTACACCTTCAGTCATGAATATTAATGATACAGACTTGG
TGGCTTATGGATTCTTGCCTTTCACTTTGTTCCTATTGAC
TGAAAGTCCTCAGAGAAGTACCCGATAGATTCCCAAAGTG
CTTGTTTTGGGGGTGGGGAGAATCAATGAATCAATTATCT
GCTTTCCTTTTTTCCCTTCTTTTTCTATTTCTTCTTATTA
AAAAATTTGTTTAGAGTTTTGGAAAATGGAGATATCAAAT
GATAGTATTGATGCTCTTTAAGGAGGACTTGGAATTAGAA
AATCAGGTGCACAGTATTAATCGTGAATTGCTTAACTTCT
CTGAGCCTGTAAAGCAGAGATAGTAATCCTATACTTACAG
CACAGAATTGTAAGAATTAAGTAAGATGATCTATGAAAGT
GCTTTGTAAATATTAACGAATCGCTTGGGAGTAATAACTG
TTTTTATTCCAAAGTCTTTGAAATGCTGATGACTAGTATA
TTTGAAATATCTAGAACATAAAGGCCATAAAATTATAGTT
ATTTATTTCTATTTTATGTTTGATAATGCCAGAGTTAAAT
TTATTAATAAAAGCGGTCCAGATTGCCTTGGCTTTGTTGT
TGTTTTTTGTTGTAGTGGCTCCTAACCCTCAGATCTTTGC
AAATCAAAAGGTTACAGAAGAATCAGTAGCCCAAGGGAAC
AAGAGACATAATAGCAATATAATTTGTAAGTTTGCTAAAC
TCAGATAGTACCAATTTCATATGGGAAATCCCTAATGATC
AATGGACATCCATCAAGTTAAATCATTAGATTGAAAATAA
AGGTGAAGTCACAGGTATACTTCACTTATTTATCGATATT
CGTTCACATAATTAGTTGAACATCCACCAGGGGGAATACA
TGTTAATATACCATACCCACAAAGACACAGAAGAATTCAC
AGGACTCTCTGTGATATATTTTATATTTGTTTCCTATTTA
TACTGTTGCTGCTAAAATAGGATCTTACTCTGTTCAGAGC
ACATGGAGTTTCACAAGATGTTTAATGTAAAATTAGGATT
AATGACTCAATGTAACCTTTCTAAATAGTCATGCTTAAAA
AATGGACACACTTCAGCAATAACGCACTGCTTGCATGAAC
ACTAAGTTTCATGTCTTATGTTTATATCAAGCACTGTATT
TAGACTGCAGGCGCTCCCTGTTTTAAAGAAGGTTTATTAC
TAAGGAGGTGAACTATACATGCTTCTTACTCCTTAATGGT
TTCCTTGCAGATTCTTTTCCTTTTGTTTCTTTCCAAATGG
TTTTATTTAAAAATGTGAATTTTTAAAAAATTCTGATCAT
AAATGCTTTTATAAGAGGGGGAAGGGAGACAAGTCTTCTC
TTGTGACAACAATTATTGTCCTTATTTTTTTATTTATTCA
TTTTTGGGTTAATTTAGCCTGGCTAAAATTACATACATAT
TCATGTTTCTTAATAAGAACAAAGCTTTACTCTTGGTTAT
TTTCCATAAATTTGTCCTCATAAGCAATTTGATAGACATC
TACTTTAACTACTAGAATGAAAGTTCACAGTGAATCCATG
AAACCCGGTTTCAGATCTATAATTCATTAACTCTTTCAAC
AAAGGTCCAAATGCTTCTTTATCAGATTACTATAAAATTG
CTATTCCTTCTTTTTAAAGTTCAGAGTGGGCACATATTGC
AATCAAGGTATAGATTATCTAACCATTACTAAATGCACTA
GAGTTTTTTTAAGATGTAATTCCATTTTGGTCCAAAGCAT
TAGTTTGAAGCAACATTATGGATTGTGAAACAAGTTATAA
TTGTGCAAAAATGATTTTTTTTGCTCAGAATACTGTGGAA
TGTATGTCTAAATTTTTACATGAAATATACAGCTATTTTA
CTTCCATTGTCATTTTATCGCAGATATATATATATATATA
GGATTTATAATATCTAATTTGTACTGAAGTATCAGTAATG
TGATATTATTTATTAAACACTTACTCATCATACAGGTATT
TGTTGAACAGCAGATATTGAAGTTGCAAGGAGGATAAAAT
GTCACCTTAAATATTATGTTGGTGCTGATAAAGGAAAGTG
TTGAAAGCTTAAAAGTTGGCCAGGTGCGGTGGCTCACTCC
TGTAATCCCAGCACTTTGGGAGGCCGAGGTGGGCAGATCA
TTTGAGGTCATGAGTTTGAGACCAGCCTGACCAACATGGT
GAAACCCCATCTCTACAAAAAATACAAAAAAAAATTAGCG
AGGCATGGTGGTGGGCGCCTGTAGTCCCAGCCACTCTGGA
GGCTGAGGCGGGAGAATTGCTTGAACATGGAAGGCAGAGG
TTGCAGTGAGCCGAAATGGTGCCACTGCACTCCAGCCTGG
GTGACAGAGTGAGACTCCATCTCCAAAAAAAAAAGCCCAA
AAGTTACTTAGGTTACTAGTTTCTTTGTATGAGAGGAAGT
TGACATAGAGTGCTCTATGATTTCACTTAGTAGTTGTTTA
ATTACTACATATTATGTTTCTGAAATAATTAGCCCATTCC
TCTAATGGCCAAAATTAATGAAACTTTTAACTTTGCTTTT
AATTTACCTTAAGCTTGATTTAACGGAAAACATTAACTAT
TATTTTTACAAAATGCACTTCTTTCATCTATGACAATGAT
TTCTTTAGAAGCCTTTATTTTGAAATATGGTAAAAGTAAG
ATTTATTCCAGCGTCTTAAAAAAATTATGTTAAAATTTGT
TTTGGTAAAGAAGCTGAAACCCAGGTAACTTCAGAAATTG
GGCTTATACAGTATTGGAGAGTGGAAAAATTTATGAAGAT
TTGAATGTTTAATTTACAGAATCATTACTCTGGTTGTGAA
TTATTTGTTTAAATTTCCATTTTATTATATGAAAAGTGGG
ATATTGTTTTTACTAAGACTTTAAAAAAATTATTTATTTA
TTTATTTATTTTGAGACGGAGTCTCCCTCCGTCGTCCATG
CTGGAGTTTAGTGGCACAGTCTCAGCTCACTGCAAGCTGT
CTCCCGGGTTCACGCCATTGTCCTGCCTCAGCCTCCCGAG
TAGCTGGGACTACAGACACCCACCACCATGCCTGGCTAAT
TTTTTGTATTTTTAGTAGAGATGGGGTTTCACCATGTTAG
CCAGTATGGTCTCCATCTCCTGACCTCGTGATCCACCCAC
CTTGGCCTCCCAAAATGCTGGGAAAAGTAACTTTTTAAAT
ATAAAATTTAGCTATATTTTAATGTAATTTTTATTGGAAT
CAGTTATTAGGATCAATAAAATTTATATGATTTGATTGGG
CCTATTTTTCTGTTTATGTTGCCTTATTCAATAGAATATG
TTATAATGATTTTTTAAACTTATACACAACTATCCACAAA
CATCTGGTTTGACATTGTTTGAAATAAGTAGACTTCTTTT
GAAGAGTCTTTTTTTCTCAAAGATGTTAGATCAGATTTCT
TCCCCCATTTATTTTTTCAGTGCGTATTTTGGGATTTATT
TACTCTTTTAGTCTTTGCTTTTTGATTTCAAGAGAAATTT
TACAATTATGTATTCTAAATTCAAATCTGTTCTCCTTGTT
CTCTTCTAAATAGGTGAGATATGACTCAAACTTAGAGACT
GCAGCTTAAATTTAGAGAGCACATTGGTGCAATTCCACAT
GAAAGATTTTACATGAAAATTCAGAGCATGTTGGCAGTTT
ACTAAATGTGAGTTAATATAAGTCTATAGAGCTCTGCCAT
ATTCTTTATTTTTCCATATTTCTCTAAATGTATCCTATCC
TTGAAAAACAAAATCCATAATACTCATCAAGGAAACATGA
AAAATGTCAAGCAATATTTTCTGTAGGTGATTTTTTTTAA
CCTTTCTACTAGGCCCCTACCATCTTAATTAGCTTTTTAA
ACTTTTATCAATTTCAGGCTGAATACATGTTGATAGATGA
ATGAACTCTCACTTTATTAGAGCGAATAATTAAAATAATT
CCAGCTATTTTTATTGCATTCTTGTTAGCAATGAATTTTT
ATTGAATAACTTTGGCCCTATGGCATCTGAAACGTTTAAT
ACTTACCATCATTTAGCAGACAGCTCGTCTTAAAACTATT
CTGTTACACATTGATATTCTCCAATCATATCCTCAGCAAT
AAAAAAGGTAAATCCAATTAAGGAGGAAAATATAGGGAAT
TATAGATCTGAGCTCTATTTTCCCCATCTGTAACACCAGG
TTACTAGTACCTTTCTTATTTTCCTTGATTTTATAAGTAG
CAAGTAAAGTACATGTAGAAGTAATCTGAAAAGTTATAAA
GGATCTTAAATTTCTTATTATTGCTGGGAAATTTTTAAAA
ATCTGAACTAATTTGAGTTGTGGCTATGCAAGGAATGCTC
AGAAGAGTTTACTGATGTATTATGTTTTTTCCCATTTATA
ACTTGTAAGTTTTGGGCCAGGTGCAGTTGCTCACACCTGT
AATCCCAGCACTTTGGGAGGCCGAGGTGGGCGGATCACGA
GGTCAGGAGATGGAGATCATCCTGGCTAACATGGTGAAAC
CCCATCTCTACTAAAAATACAAAAAATCAGCCGGGTGAGG
TGGTGGGTGCCTGTAGTCCCAGCTACTCAGGAGGCTGAGG
GAGGAGAATGGCATGAACCCTGGGGGCAGAGCCTGCAGTG
AGCCGAGATTGTGCCACTGCACTCCAGCCTGGGCGACAGA
GCAAGACTCCGTCTCAAAAAAAAAAAAAAAAAAACAACTT
GTAAGTTTTCTAAAAAAATAGAATTAAAAAAACAGAGAGT
ACCTTTTTTTTTTTTTTTTTTTTTGAGACGGAGTCTCGCT
CTGTCGCCCAGGCTGGAGTGCAGTGGCGCAATCTCGGCTC
ACTGCAAGCTCCGCCGCCCGGGTTCACGCCATTCTCCTGC
CTCAGCCTCTCCGAGTAGCTGGGACTACAGGCACCCGCCA
CCACGCCTGGCTAATTTTTTTTTGTATTTTTAGTAGAGAC
GGGGTTTCACCGTGGTCTCGATCTCCCGACCTCGTGATCC
GCCCGCCTCAGCCTCCCAAAGTGCTGGGATTACAAGCGTG
AGCCACCGCGCCTGGCCCCGACAGTACCTTGATTTAGAAA
AAAGATAATTTAGTTTAGAAAGATCTTATAGGTCCTATAT
GTATATACATAATTAAAGTGTTTGGCCAAAGTGGGGAAGG
AAAGGAGAATGAGAGGAAGAATGGCTTTTCTATGTACTTT
GATGTCAAAACATATATTATCTCTTGGCTATGCTCTCTCC
TTTATGACATGGTGATATGGTTTGGCTGTGTCCCCATCCC
AGATCTCATCTTGAATTCCCATGTGTTATGGAGGCAACCA
GTGGGAGGTAATTCAATGATGGGTTCAAGTCTTTCCCATG
ATGTTCTCATGATAGTGAATATGTTTCATGAGATCTGACA
GTTTTAAAAAGAAGAGTTCCCCTGCACAAGCTCTCTCTCT
CTTTGCCTGCTGCCATCCATGTAAGATGTGACTTGCTCTT
CCTTGCCTTCCACCATGATTGTCAGGCTTTTCCAGCCATG
TGGAACTGTAAGTCCACTTAAACCTCATTCCTTTGTAAAT
TGCCCAGTCTCGGCTATGTCTTTATTATGACATTAAAGCA
TGTTCCTGGGTTGCTTTGGTGGCCCAGTTTCTGTGCTTTC
TTTACCTACTGTATGGTAACTTGAGTTCAATTTCATGGTC
TTTCATTTATTCAGCCAGCAGGGACTCTGAATCCTAAGAG
GCCAGCCATAAAGCCCATCTACAGGGAGGGGATGCCTCAT
GCTGCCCAACAGCAACCTTCTTGACTGATGAGGGCACTGC
AATGACAACTTCCAAGGGGATTCCAATCTAGTTCCCTCAA
TGGCAGCAGAGATGAGAGGCTTTGTAGAGTGAGTTTTTGA
AGTACATACATTGGGAGAAGCCAGTACCTCTGTCAAAGCC
CTTGATGAAGTGATTGGGCATTGACAGGAATTATGGAATA
ACCATTGACTTCAGTAGGTGTACACATTTGACTTTCATCT
GTTGCTAACAAGTTCGTATTTTTACTGTCTCTAGCTGCAA
TGATACTAATATTCTGGTGGTCTAGGATATATTGCTGGCC
ATCCAGTATGTGTCATGTCCTGTTTAAAGATTCATTTTTT
CACCCTATGTAATATGCTATTTGGCATGTGGGCAGTTCTT
CATAATATGCCTGCATAGTCTTGAAAGTTGATATAAAAAT
GATTTTTACTGCCTTCTTTCAAATTTACAGTATTTTTTCT
TCGAACGCTCAAGAGTCTTTTTAATTTCCTTCCCTTCCCC
TTTTCTTATGAAGTCTTTCCTGGCCATTCTCCCATTCTCC
CACCACTTTAGGTTTTCTATTCTAGCGGTTTCTTCTGCTC
CTTTGTACTCTAGGATTGACAAACCCTAAGAAAGCACTGT
TAAAACCGAATTCTTCCTAGACTGTTCCAAAAAGCATTTA
GGATCCTCTTCATCTTTTGCTACTTCAGAGACCTTCTCTT
TCATACAATGCAAGAAATTAGAGAAAAAGCATCCAGGCCA
ACAGAAGAAAAATTCTTTGTCAGCTAATTATCAGTGATGA
TGAACTTGGTGTAATCTGAGTGAAAATGGAGCTCACCACT
TGTACTTTAAGAACTGACCACTTAGACCAGCCTGGCCAAC
ATGGTGAAACCCCATCTCTACGAAAAATACAAAAATTAGC
CAGGCATAGTGGCACATTCCTGTAATACCAGCTACCTGGG
AAGCTGAGACAAGAGAATTGCTGGAACCTGGGAGCAGAGG
CTGCAGTGAGCTGAGATCATGCCACTGCATTCCAGCCTGG
GTGAAAGAGCAAGACTCTGTCTCAAAAAAAAAAAAAGAAT
TGACTTGCAGTTTCCAACAGATTTCACTCAGCAAAAAGGC
ATTCCTTCAGAGCATGAAAACGTTTAGTAAACACAATGGA
TGAATTTTTGTTGCCACCTGTTATAACTACCAGTGGAGAC
CAGAACTTAGCAAGAAATTCTTTAGGAGGGGTTTTTGGAC
CAAAACAGGTCAACATTCTTAACTAACAGGTGCTAGGTCT
GGATGTGGATGATTAAATTTTTACTCTTGTTTGAAATGAT
TTCTAATGAAAACACATGTATTTTATACATTATTATTATA
CCTAAAGCCCTACAAAATGACATTTAAAAATCAGGATTTC
AAGATGTAGCCTATAGAACAACTTAAGTATTAGGTAATTT
AATCTATGCAGATATAATGGAGGGCCTAAATAAATAAAAG
AGTAAGTTCTAAATAGTGACCAACTTATAATGTAACCAGC
TGATTGTCAAACTTGACCTCTATCAGGAAACTTCTAACAT
TTAGCCCCTGTGTAACTTTGGTATAGACACCAAAGACTAG
AAACGGGTGGCCTGAGGGCCACACAATTAGCAAACATTTT
TGGGAAACACTAAAGCATCGGATGATTTTATAGAAAGATC
TGGATTGCTGGCTTCCTTTCGGAGTGGAAACTCTGATAAC
ACTGGACTCACATTCAAGATTGCCCACCCCACTCCCACAA
GGCAATAAATATCTGACTGGCACTGAGCAGTGGCTGTGTC
CTTTGGGGATAAATGCTCTTGGGTTCACCACAGTTCATGC
CCATTGTTTTCTCTCTCTCTCTCTCTCTCTCTCTCTCTCT
TTTTTTTAAACACGTAGTCCATTTCATTCACTCGGTTTGT
GTAGGTAGTCCCTGTAGTTGTCTGAATTTGTGACTTGATG
TAAATGCTAATATAAACTCGTAGAACATGGGTTCTTTTGG
GAGGGAAACTTGTGCAAGTGAATAATTCTCACAGAATCAT
GTGGCTGGGCCAAATCATTACCAGAAAAATAAAGAAAATT
GATAATGTCTTACTGGTTTAGGATTGTGTTTGTGTTTTTA
TGTTTATCTCTATGCATGTATCCGTGTGTGTGGATATATG
TACAAGTATGCATGTATATACATATATACAGAGATATACA
TATATATCTACACATAATGTGATTTCTGCCAAAAGGGTGA
CTGTAGATGTTGAGATGAAACATTAATTTTCACCATTGTG
GCATACTTAATGAAATCTGATCAACTTTAGCCAAATGCCT
TTTGATTTTTAAGACATTAGATGGAATTCAGCTAAATAAC
AGAACAGTCATTATCTATTCTTTGGTTGCTTTCAAAATAT
GTTATTTAGTCATATCCTCCTCACCTCACTTTTAGTCTAT
ATGTTGTAAATTTCTACAAATCTGAAGCTGTATATGATTT
CCCATACTTCAGTTTCCACAGTGATGTGCAACAGACATTG
ATCTTTTCCTAATGCAATAATAAGCTAGAAGCATTTTTCA
AACATGAGTACTCTATTTGCTTTATTATCATCAAGAACAA
AAGGAAATGCATTTGGCCAAGGTCAGTGTGAGGGGAACAC
TAAAACCTGTGCCAGAAAGCCTTCTGCTCTTCTGGTTCAT
TAATGCTATCCATTTGGCTCCAGTCTTCCCTGATTTAAGA
TATGAAGTATGTTGATGTTTCCAACTGCCAAGGCAGTTGT
CGGACTCTGAATCTGTGGGTCAATTCCATCTTTTTAAGTA
CACCATTTCATTCATAGACTTTTAGAACTGGAAGAGAGCT
TAACATGTGATCAAACTCATTCATCTGCTTCCAGGCAGGA
GAGCAATAAAAATGTCTCAGGAAGGGAATGGTTTTCTTCA
TTTGTCAAATTTTCCAAGTATAGCAATCTATGATCTTTCT
TGTTCAATATTCAGTATCTAAATATAATTCTCTCATCAGT
CAGTTCTTCTTAATATCTAACTGAGGTTTTCCCAGCAAAT
CAAATGCTGTTTTATGTTATCTATGATGAATAGTTAAAAA
ATAAAACTGAGAGCCTACCTTTCAGCCAACTCCTTTTTTT
CTTCTATGCCTCATGATATGTTGTTATCTTCAAGTTTTCT
ATACTTTTCTTAATTTACTGTACACTGGTGCATTAAGAAA
ACGTGCCAAACAAGAATTACTGAAAAAGATTGACAAGAGA
TTCATATTTGTGTGTGTACATTCTAGTTTTAGAATTACCA
AAAGAAAAACAAAAATCATCATAGTGCATGGCTATAAAGC
ATGTTGTACATTTATTTATTCACTTACTCAGTATTTTTGA
GTACCTACTGTGTAGCAGGCGTGTGATACACACTGCATGG
CTAGTGATGATGTATAGATACTTACAACATACACCAAAAT
CATTTGATTATGTTTTGATCCTTTGAAGCTTTTTCAATTA
GTATGTCATTTTCACTATGCACTCCGCTCTCAAATTTTTG
TGGAATTAAGCTGAATATATGTAACAAATGAAATGCCTTG
ATGTTTGCAGTTAGGCCAGTCTATATTCCAAAAACATAGA
GGGAGACAACTGACAGAAAAGACTAAGAAATTTAAGTTTG
GAAAATGCAAGGAAATTTTCATGGGGAATTCTGCCTCCTT
CTACCTGAGGGAGTGACATTTGGAGTCTCCACTCTCAACA
TCTAGCCTTCAGCAGCCTTGTGAATGGGAAAGTGTGTTTG
TTGTTTTCTTGGCACACACTAGAATTTAAAGATGCATCCT
TGCATTGAGGATCATGTTGACTGGACTGGCAATTGCCCTT
CCTATGACCCCTCATATAATAACAATACACAGGGAAGTCT
GTCAGGAAATTTATGCCTTGATATAAATACAAGCTTTTTT
CAGCCAAGACTCAGTATGTTTGGTGTCTGGATATATCATT
GGTGTTTTCTGTGTTTTCACACATGTTTCACTCAGTCTAA
GAACAAAAATACAGGCTATGGACTTCACCCTACCACAATA
CTTCACATGTACAGTTTCCTCACTGGCCCTCAGAGTATAT
ACTTTCCAAACTGTTAATTTCTTTGACAAAAAATTTTGGT
ATGTTTAGATGGACATGTAACTATGCATACACATATGTGT
AACTCTCCTCCAAACCTTTAACATGATATATCAATTTAAT
GTGAATCTGGAGTGGATCCATATTAAGACCTAGTTGCTCA
GAGTAGCAAAATAAAAATAATATTGAATATTTAGCCTGTA
ATCCAGATGTCCAAATATAATGCCTTTTGTATGCATATTG
TGTGCATCAAAGCAAACAGAATTTATAGTCATCTTACTGA
AACCAGATAGAATTGAGATGCTGAAAACATACAGGAGACC
AAAAGATGCCAAATGGAAATAAATTGAACAGGAAATATTG
CTTATTTAGTGTGTCTGTAATCTATAGTATTTTCATATTT
GTGTTCATTTTAATGAATATATAACACATATATTATATAT
ATATACACATATAGATTTCTTATTTTCACCGCTATTCATA
ATTCTCTTACCTCAGTTTTTCCCGTGAGATCTTACATTCC
TCAAGAGTTGAATTGTCAACTCTAGGAGAGAAAAACTATA
TGTTAATTGGCTTGAAAATGTGCCCTCAGGGGGCTACAGG
CAACTGTGGATAGCTCAGGGCTCAAGGCAGCTGAGAATGT
ACTCTAAATCTTTTGCGCTTTTCTTCTCAATTTCTGAATT
TCTACAGAGCTTATATTTTTCTCTCATAATCTCTGCTGTT
TTTTCTTTACTAACTTTCCTCGTGAATATTTAAGAACACA
ATTGGTAGATGAATGGGGTTCAGTAATGGTATATAGAGTT
GGTTGAGAAGGGGATGGAAACCACTGTATTTTGTTGATTT
CATATCAGACTCTGAATCAACCCATTTTAGAGTATCCTTC
TAACTGCTTTTTCATGTTCCTTCATTATTTCTTGTTTATT
CTACTAAGACTTACAATGGAGTCATTAGACTCCACTTTAT
TTCTGTCTATTGGATAAACAGAGAGACTGTGGCTTGCAAC
CAAGCAACCTGAAGACCAGCTTGCTTAGTTTTATATTTAG
TTATTTTTTATGGGGTTTTGAATTTTGAATAAATAATATT
TGGGGCTTCTTTTACACAGAGCATTCCCATGGGGGTGCTA
TGCACTGTTATTACTACTATGACTGTGTTAAACTTATTGC
TACTAATGTTACAAGAAATAAGTGTCACAGTGTAACAAGA
AATCTCTCGCTTGTATTGTATTTACATTTAATCTCTATAG
AACTATTCTTTTCCTAAGAGGAAACATTTTTTCCTAAAGA
GTTATAATTTTCTCTACACATGATCTGGGAACATATACCA
TATTCTTTATACTAGATTTACTTTATTTTGAATTTCAGCT
TTGCCAAATTATAATGATCACCAGAGAAATATTATCAAAC
GTCATGCCTCTCTTTGGTATCTAATAATTGACACTCAGGA
TTTCTGCTCCAGTCTGGTAATACATTTTATTGTCTTTAGT
GAATTACTAACACATTGGCTGGGAGATAAAGATTTCCCCT
ATTAGAATTTCCATAAGTTGCTCTTTGAGCTTCATAGGCT
CTTCCTAGGTTGCCCGTATGATCTAGATTCACATATGCTG
AAACCAAATGACCTCCAGGCTCATATGGCACCTTTCTCTG
CCATCTATTTCCTTTTTTAAAAAAAATCTATATTTTAAAT
CCATGTCTGCTTTTTTGATCATTAGACTCTACTATATTCC
ACTATATTCATTTCCATCAAATGAACCAAAGTGACTTGTG
GGCTGCCAACCCAGCAACTTGTAAACCTGCTTGGTTGATT
TCATATTTAATTCATTTTACAGGGCACTGAATTTTGCATA
AATATTTGTGCTTCTGTTTATACAGAGCATCCCCATGGGG
TGCTGTGCACTGTTATAACTATTATTATTGGGTTAAACTT
ATTGCTGCCAGTGTCACATTTAATTGTGAATTAGTAGAAT
CACTTTTCCTGATGTTGATGTACAACCCCATTTCATGTCT
TTACCCATAAATTCATAACTATTCACATGAGAAGGCAATT
TTGAAAAGGATAAAGAGAAGATTCACCTATCTTAAATAGT
AACAAGATAAAATATAGTTTAGATATGCGTGAACCATAGT
AGTATCTTTTTTCAATAGTTTATGAAATTTTTAACAGGCA
AAAGGAAGGAAGGGGAAGATTTTCCTTTTTTTTTTTTTTA
AAGACAATCCCTATGTTCAGCAAATGCAGGCCAAGCATCC
TCTCATTCTCTTTCTCTCTCTCTCCCTCTGACATCAAGCA
AAGTAAGAAATAGTGCCTTTTGAATAGGAGATTTCCTTTA
ATTACATTGGGGAAGTGATAATGGTAGGTATTGCATGTTT
AATGTAATGTTCTGGATGCCCCTTTTCTTTCTTTCTTTTT
TTCCCCCTTCACAGCCACCTCCTCTTGAGCAGAAATAAAA
GGTTCGAGGCTTGTCAGCATCAGTTTATAGATAGCTGTTT
AAAAATAATGAGATATTGGGTATTGTAAGGCTCAGGGCTG
TCTTGCCAGACTCATTTATTTCCATTCACCTTTTGTCAGA
ATTGCAGACAGAAGACATTCAATTAAAACTTGTCACCTGT
TGCAGATGACATAATTTATACTTGTATGTGTCATAGATTA
GGGCTCCATGCTTCAGATGAAGCAACTTTACCCCTGGTAG
AACAACATTTCTCCTGTTAAATATTTTGTTTATGGTTATT
TCTGATTTCTGTCACTGCAATCTCAGCTCCAATGCAGATT
ATAAACTTAGTACATGATCCCCAGAACCAGTTAAGAGCAG
TCAATCACGTTGTGGAGAGGAAAAAAATAGAAGAAGAGAC
TTCTTTGGGGTTATGTCCTATGCACAGAAATCCACAACTG
TATTTTGGATGCAACTTGAATCTGAAACAGAGGGAAGCCT
TTGTAATTTCCTATGCAAGCCTCACATGTTTAATAGTCCA
GATAGCTATCAGGAGACCAAAATGAAAGACTTCCCCTTGC
TAATTGTTAATTCATCTGTAGAGCAAGGAAGCTTTAATGT
GAGTCATGGCTTTTATCTCTTTTAGTGACTGAGGACTCTG
TTTAAAAAAAAAAAAAAAAAAAAAAAAAGAAAGCCCGCCT
AATGGATATGCATTTTCTCTCCCTGTGTGATTTTTCTCTT
TTATATCATCAGACATTATAACGTTTCCACATGCAGCCAA
GCAGTTTCCAATGTTTCTGAATTGTTGTCATGATATTCCA
GCACAAGTAAATGTAATCATTGGCTGGGGGAGTTTAGTGG
AAAATAGACTCTGTGGGACTCCCTCCTGAACTGTAAAATT
CAACTGGAAGGTGGCTCTGCCTCTCTGGCCCTTGAAATAC
ACACCTTGTCTAATTTGCAGTGAAGACCAGGAGCAGGGAA
ATTAATATCCCTCAGTCCCTGTCTCAGTGGAAAAAAAGAA
GAATGGAATCTTTTTATCACTTTTGGTTTGTTCGCGATCT
CATAGCTGTAAACTTTTAAAGGTGAAATCACCTTATAAAG
TGATAGAGGCAAAATCACCTAGCCCTTTTGAGTAAGAGTG
TTCATTATTTTTTCCTCCTGCTAGTTCATCATTCTTCCTA
CCTTTTATATGTGCCCCATATCATGATGCAGGTATTGTTT
ACCTCCATAATTGGTTTTCATCTGCCTGTGTTTCTGCTTT
TGGAATATATACCAAATGCTCTCTTCCAAAAATAGTCTTT
GATGGCAGAGAAGCAGTTTAAACATAGTGCTTAAGAACGT
GAGTTCTGCAGCCATTCTCCCCACTTCCACTCCTGTTTCT
GCCTCTTAATAGTTCCAATTTTCTCATCTGTAAAATGGGA
TGAATATAGCACCTGCCTCATAGGATTGCTATAAGGATTA
AATGTGTTAATATGCATTAAGTCATTAAGCCGTTGCCTAG
CACATGATAAGTTCTCAATAACCGGCCACTATTTTGGTTT
ATCCGAAGATACTTCATGCACAAATTGATTAATTCATGTA
ACAACGAAGATGTTGCTAGGTAGGGAGAGGTAGGTATGAT
GAGTTAAAGACTGTTGAAATAGGAAGAAAGGCTAAATAAT
GAACCATATTTAACAATATCATAATCTATTTTGAGAACAG
GCAATATAGTTAGAGAAAATATCTACTGTTTGGTTTCTTT
AATTATCTTATATGATCCTCAAGAATTTAATATGCTTAGA
TCCTCCTTGGAGTATACGTGTGAATATACAAATAATTTTC
ACTACTCCTCTTACTGAGAAGCCTGTAGATATGCACAGCT
ACTCTAGGTTAAACTGGTACACTCTCTCAGGATATTGTCC
CGAAGGAGAACCCCATCAGAGGCTGGCACTAAAATTGCCA
CCGCTGTGTCTGATACTGCTAATCTGCCTTTGCTTCTTTT
CCTGCTGCTCCTCTAAGGGGTGTTTTCTCTGTTTATGATG
GTTCCCTCATAGAAATCTCAGGAGAATTCAAGGGTGGTGT
TGGATATTTCTCTTTCCCAAGGGAAGGAGGGAGGTGGCTT
TAGGCAGCAAAGTGAACTACTGTATCAGGAAGACATATAG
TGCAGGAAAAAAGTTCCTGTCCTCTTTACCTTATTGTTTC
GGAAGTCTTGCCTTTCCATTCTGCTCCCTATACTCACTTG
CAATCTATGATAACATTTATTTAACACAATAGTTTGCTTA
TTGTAGTGTTCATTAATGATATTTTCAACATTATTATCAC
TTTAATGTGAATATTTGCATCTAAAGTATTCCAGGGGTCT
AGATAAATTAATGTTTTTCAGCAAACTTTTATTTTGGAAC
AACATATTAAATGTGTTATCTTTAAATTGGGAAAGTAGGC
TAGAGTATCCTTGTGTAATTCTCTGAAGAGAAGATTTTTT
ATTATCCTATGAAATGCCTCTGACTTTGTGCTATTAAAGA
TGTGAAAAATACTTTTGACTTTGGACTACAGAATATTATA
AAAATTTGCATTTGGGCACAAAATATAGTCTCAAAATTAG
CTGACCTAAGAAGACCTTGGGCTGAACTGTTTTACTTCTA
TTGGTGTTTATTTGCCTCACAGCATTTTTTTTTTCCTCCT
TGCCCTACTCTTGCTTTCTCAATTTTGTAAATTCTGACAA
TGTATAAGATTTGTAATTCCCTTGTGGCAATGTAGGCAAA
TGCAGCATATGAAAGAAGAAGCAACGTGAAACATTCTGGT
AGGTAGGTAATGCCAGCTATTAAAATCTTTTATTTAAAAG
AAAGATAATGGCAGTCTACACATGAATGGAAAATCTAATT
GCCTTAATTAACTTCCAATCCTGTCAAACATTGAACACTG
TGGGTCTTTTATTTCCTGGGAGAAATCTTATTTTTAAACT
TCTTCAAAAGTGGTTTTCAAGTGGAGTCCAAACAGAAATT
GTTTGTGTTGAAGATTGAAAAGGTATACAGAGACAGGCTT
TGCCACCTTTAGTGGAAATATTTGGATTATGTTGTTGTTT
GTTTATGACAGATCTGGATTTCCCAGGTTCTGATCATAAA
TATTATTATTGTTTGTTTCTGCTAAAATGATTAGTTTGAA
TATTTTAAATGTATTAGTTTAATTAGATAATTATAAATTC
TCTATTTAACTTTGTGTTGTGTACTTACAGCTAAACTCAG
GAAAAGCATCTTTTTTAAAAAATAGAATTTTGATTTGTTT
CTGTATCTCTTCTAAAATAATCACAATCTAAATAATATTA
TTAGTGATGGGAGGGGGCAGGAAAGAAAATGTGATACTAA
ATATTTCTATAAATCACTTAGACATCAAATAGTATTATTA
TTTGGCTGTTATCCTTTAAATTATTTTACCATTCCATCAT
ATCTCAAATCTGTTTACCTACAGAATTGAGATGAGATAGA
TTGTAACACTCTATGCAGATAGATGTTCAATAAATGATCT
TGGCATTTTAAGATTTATAAAATATTTTTAAGTGCATTCG
TATAATAACCATAATATAATGTTATTGGATCATTACAGCA
AAACATCATGGAGGATATACTCTTTATATCTATCTTATAT
TTGGAAAAGCAAATAAGTTAAGAGACTCATAAAAGTTTAT
AGAAATAGTTATGGAAAGAGCCAGACAAAGAACTGAACCA
TTCTGACTAGCAAACTATGCTTTATTTGCTTTGACATATT
CTTTGCATAATATTTAAGATAAAGGATTTAAGATAAAGTA
TTATGTTATTACAGTTGAAAACCTTAATAAGGGAAACTTT
AATCTTCACAAAATCATGATTGCAGACAATGGACCAAGCT
CATAGGGATTTAACGATTGATTATTATTTATCCTTCATTT
TGATGTATGCAAGGCTAAAAATTTTAGGCCAGAGCATATA
ACAGAATTACTATAAATTAGTGGTAGTTACAAACAATTAC
CTAAAAATAATCTTATTTGGTAATTTGTATTATATTTCTC
TTTCTCTGGCCTCTCCATTTTTTATTCGATTTGTATTTAT
TTTTAACTCAACATATTATTTGCATTTATTACTACTAATG
AGAAATCATGGCTTAAGTCTATGTCCAGGGAATGGTGATA
GAGATAGAATTTTCATTCAATGTTTTTGACTTAGAATATT
TTAATCTTCATAGCATTACTTTTTGGTTAAATACTTCTGT
CCTTTGCAATGTACTTTTTATCACTATAAAATTTGCCTTT
TAATAAGAAGAAATGTAGTATCCCAATTATGCAGAGTTTG
TTTTCCATTGACTTTTCTAAAAGTTATGAGAGGTGCTTTT
CATAATTTAATGTTTGATTTTCTGAGATCCTGCCTCATTT
ATGACATGGTGCTTTAATTGTATTGGTGTCTTTAATTTTT
AAAAATTTGTTTTTCTGGAAAAAACATTAAAAATAGAATT
ATGTTGAAAATATACAGATATCATCATGATATCTATACAG
TATTGTTTTATCTGAGCATTTAAAATGTTATTGAATTTAA
GTGCATATATTATTATGATTTACATGAATAAACCTATTTT
CAAAGTTGCACAAATAAAGAGGCTTTGTCCACATACTTGA
ATACATATTTTGGACTGTTTTAACTTTTAGAGCTATGTCC
CTTGTGTGTAGGTTTTTATATGATTGTCCTGGGGGGAAAA
AACTGGTTTTACTGGGTGGTGTTTTCCCCCAGTGTAACTA
AATAAATTGATGATTACTTTCAGTATGATGTGGAAGTAGT
TGCGTCTGTCTGTTACTAGGATTTTGGTTCAAACATTTCA
CCAAGCATGAAATCAGGTAAACCAAATAACACCAATAATA
AGATCATCATCCTACTAGACAATGCATAAAAGACAGATTT
TTCCAGATTTTGAAAATGAGTTAAAAGCAGTATAAATGTT
TTCTACTTGAATTGAAAAAATTGAAGTTGGAAATATTTGC
CTGCTTTTGACAGGAAATGAAAAATCACGAGTATCAGTTA
TTATGATCCTTTAAAATATATTGGCTCTAGAAATTTTTAC
CATTAATCGCTATCTAAACTTGATGGAATAATACTGCATG
TGGAGTCCCTGTCAATTTTTACTATATAATTATGTAATCA
GTTTTTATGAGTATCAATAACTAATCTTTTTTCTACTATC
GTATAAATAAAATTACAAGTCTTAGAAGAATGCATTATCT
AATTAGTCTTTATTTTAGGAAATAAAGTGTAAAATCAGGA
CTTACGTGAAAGGTTTTTCACTGGATAGGTGTATAGCTAG
GATAAATGAATGGATAGATGGGAAGGATGAGGCAAATGTA
TGAGTGAATGGATAGATTGTTATTGATCTACACACACACA
GGAAGGGATGTGGGGGACATAAGAGAGCACCCCTTTAGAT
TTGTGAGGCATGGAATAGGTAATATGACTTTTTCTATGGT
CACCTTTTGAAGTTGAAAGAGAAATTCATAGCAATGGAAT
GTATTTGATAATACTGTTTGTTTGTTTGTTTGTTTGTTTG
TTTGTTTGTTTTTTGAGATGGAGTTTCACTCTTGTTGCCC
AGGCTGGAGTGCAAGGGTGTGATCTTGGTTCACTGCAACC
TCTGCCTCTCAGGTTTAAGCGATTCTCCTACCTCAGCCTC
CTGAGTACTTGGGATTACAGGCACCTGCCACCACACCCAG
CGAAATTTTGTATTTTTAGTAGAGATGGGGTCTCACCATG
TTGGCCAGGCTGGTCTCAAACTCCTGACCTCAGGTGATCC
ACCCACTTCAGCCTAATAATACATAATACATAATAAAAAC
CCTGTCAATCGATGATGTGTATTTTTTCTTCGTGATTTAT
AATAGCTAGCTTTCACTGTTGCACTTCCTCTATAGACTTT
GCCCAGTTAACTAAACTACTTGATGGCTTTAAAGTGATAT
AACTGTATGTCTGAATTGTTTTCCACCAAGATCTTGAATC
AAGTCACTCAGCCATGGTCTTTTTCCACAGATCTTCATGA
TGGACAAAACTCCATTGTCACAAACTCACTAGCTCTGACT
TCCGGGTTGGAGAATATGTAGTGTTTTGTTCAATATATGA
GGACATATTGCTAACGGTGAATACATTCCTTGACAAGCAT
GAAAAGCAAATTTAGGGAGTCTACAAACTCAGTCAAGATT
TATTCTGTCAGCTTTCTTGGCTCTAACAATTTTAGAGATG
TCCAAAAAATGTTCCCTCTCTCTTTAGCTTTTGCCTGTCA
TTGTTTCTCTCTCTCTGCCTGCCTTCTCTTCACACTTCTA
ATAATATCAGATTAAATGTTCTCATTGGGTTGGAATTGGA
TGACAAACATGTGAGGATATAATTAGTGTCATATGCTTTT
GATTTTCTAGTAAGATTTTTAATTTTCAAAATTCTTGTAA
TGAAAGAGGTTTGAATGTATCTTAGATGACCAGAAAAAAT
GTGGTCACCTTCAACTGGAAAAATATTCTGAAGAAAATTT
TGAAGAGAAATAGATGAAAAAAAATAAATCATGATAAAAG
TGGAGAGAAGTAGAAGGCATTAAACTTTATTAAATATAGA
TGCAATAAAAATAGAACATTAGAAATTAGATGAACAAAGG
AACACATCTGCTGTAGGCATGAAGTGCTTTAAAAGCAGCA
ATAAAGAAATATAACTTCTTTGTGACCAACATGCATGGCA
ATTTTCAGTGAATGCTTAATAACCTTACCTAACTTTTTTG
GGTTTTGATATTTGTTTGTTTAACCTATTTAACTTTTCTC
AAAGTTGTCTCCTGATTTTATTTACACCATATTCTGATGT
TTCAATATGACAATTCAGGCTTTATCTAGATCCAAGTATT
TGTGTGTTCTGCTAAAAGATAATCAACTCTTAAAATAGTA
TTATTAAGATAATATGAAAAATTGTCTTCCTAATAATCTT
TAACATTTGAGTAATATATTCACTGTAAATATTCACATAG
AAATAGATCTGCTTTTCCCAAATTGTTTCATGTAACTCAG
ATAACCCACAGCTCACATATTCTGCATGACATTAATCAGT
ATTCCAAAAAAAGGGAGCTCTGGTTCAATTGGTTTGCAAA
ACACTGCATGTGCTATGTAGCTTCCTCTTAGAGTTTTACA
GAGCCCGTCACATATTAATGGCCCTGAGAGGGCTTAAATA
AAATAGTAATACTGATGATGCTGTTAAACAAAATCTATTT
CCTCAACAGTTTGAGAAATGCCAAAATATGTACAATGAAT
TACATGGTTGAACTTCTTAATGGATACTTTTACATTGTTA
TATCAATTAAGGTACAATGTAATACTGCAAAAGAGTGTCT
CCTCACTTCTGCTCCCAAGCAATCATCCCTGTATTTGGTA
GGGATTTATATGGTCCTGTGCTAAACTTTACAATTACAGT
TTGGAAACTAGATTGACAAGCTCTTTCCTATCACTTCCTG
ATATTAATGAAATTTTCCTATATTTTTAATCTCATTCATT
CCCTTGGCTTTTTTCTTAATCTTTTAAATCCACTGCCAGC
AAATCCCCTTTGAATCTTGACTCATCCCATCACTATTTGG
GAAAAAGTTCTATTCCTGCCAGTCTACTTTTGCCCATTTT
CCAGCTTCACCCTTTAGCCCTCTCCTATTAACATGCACTT
CCTTCAACATCCAAGCATTTGGAATTCTTTGAGAAGCTCT
TCTTTTCCTTCCTTCCTTCCTTCCTTCCTTCCTTCCTTCC
TTCCTTCCTTCCTCCCTCTTTCCTTTCCTTTCCTTTCCTT
TCTTTTCCTTTCCCTTTCTTTCACTTCCCTCCTCTTCCTC
TCCCCCCTTCCTCCTTCTTTCCTTCTTTCCTTCCTTCTTT
CTTTTCTTTTCTTTACTTTTCTTTTCTCTTTTCTTTTCTT
TTCTTTCCTTTCCTTTCCTTTCCTTTCTTTTCTTTTCTTT
TCTTTCCTTTCTTTTTTTTTTTTCTTTCACAGAGTTTCAC
TCTTGTTGCCCAGGCTGGAGTGCAATGGCATAGTCTCAGC
TCACTGCAACCTCCACCTCCCAGGTTTAAGTGATTCTCCT
GCCTCAGGCTCTAAGTAGCTGGGATTACAGGCATGCACCA
CCACGCCTGGCTAATTTTGTATTTTTAGTAGACACAGGGT
TTCTCCATGTTGGTCAGGCTGCTCTTGAACTCCCAATCTC
AGGTGATATGCCCGCCTTGGCCTCCCAAAGTGCTGGTATT
ACAGGCGTAAGCCATCATGCCCGGCTGGGAAACTCCTCTT
TCTATCCTGTGTTCAGCCCAACTCTGCTCTCAGTTTTCTC
ACATATGAGAGGAAATACAAATTTGTGCCAAAATGTAAAT
AACATTTCCCTTGAGACATATTGACATTTTGAAATAGAAC
AATTCTTGCATCTTTCAGAACTGAATCTTTTGTAGTGTAA
TTACGGCCTCCCTCCTCCCCAGCACAGAGGTGCTCTTTAT
TCAGCTCGTTTCCACAGGTCCATCCTGAGACCTCTGGCAG
ACTGGAGGAAAGTTGGATAGCTCTTGGTCTACTCAGTCCT
ACACATTGAGCTTTCAGGGCTGACTGACGAAGAGGATGCT
AAATGCCAGGGTCTTTAATTTAAGAAACTATACTAGCACC
AAATAGTGGCTTCTTTGTATTAATCTACATGGAAATCTGC
CTTTTCTTTGATGTGCAAATAGTGACCTTGATGGCTTTGC
ATAAAATGTCTTTCGGATCTGTCATCTGCTGATAGGTTTG
GTTTTCAACCTCTGGCAATTTTGATTTAGCCACCACTTAT
TTACATTATTTGAGTACCCCTGGTCCATTCTGCATTCTAC
TGTTTGTCACCTATGTGTCCTTGGGGGATACCGTCTAGGT
ATTTGATTGGTCTCAAACATAGCTACCTTAATAGTAAGCC
GGTGCCTGTCTTTGCTCACAGGGGTGCGTCTTGACAGAGT
ACGTGGAGGTCGGCAGAAGTACAAGCGCAGAATAGATGCG
GAGAACAGCCCATACCTGAACCCTCAGCTGGTTCAGCCAG
CCAAAAAGCCATGTAAGTACAGCAGATGTGTCTGGCTTCC
TAGAACATGAAATCCTCCCAGTTGGCTCCAGGTACATCAG
CTTTGGCATGCCCATCCCTACTGACTCCAAGGAGACTTCT
CTTTGTTGGAGAACAGTGGCTCTATTCCCAAAGATTGTCT
GTGAGGAGCGACAGCAACTCAGCTTATTATCTTGTTTTTT
CTTTTAGAGATATCTGTGGTTTTCTCTCTCCAGGCTTTTT
TTACCTAGTCATTTTGTGGAAGCATAAGCATATTAATGCA
TAGCTTATATAGTGTGAATTTTACATTTACTGGTTATCTT
TATTTGCAGAGGTACATAAAATGGATCATACTGTGATCAT
TAGTTCATTGGAGCTGTTAGTTTCAGATTTCACAAGAAAG
TGATTTTCGTAGTTTTCACTAACTAAATGAGTTTGACTGC
TCAACCTCCCAATGAAAGTACATTAGGGGCCTCATTAATT
TGGAGCTATAGAAGGTTAACACACTAGCTAGCAATAGATT
AAAACAAGAATGGGCACTACTAATAACAAGCATAGGTTGC
TGGTTCCATCTGAGATGCCCTTATGGACGGTATGAATTGT
TTTTAAAGACCTCATGGTTTTATGGAGCCAAGTTGCAATT
TGAAAGGATGACTGGTACATTGCTAAAATGCAAGCCCCAT
TCTTTTTGTCATTAACGAAAAAGAGTTGGAATATAGATTG
AGGCAATCACTGTATCCCATTTTCTGAAAATCAGTTAACA
GTTGTAGTGCAACAGAACTAGCGTTTTAGGATGTTTATGA
ATAGGGATCCTACTGGGCATGGAGGAGTGCTTTGGTGAAA
ACGGTTTTCAAGTTTAGCTGTCTTTGTCTAAGAAGACACA
ACCAGCACTCACCAGAGGAAAATGCATCTGTAGCAGTTCT
AGGAAAGACATGGGTAATTTTTGATCTGCCTTCAGGGGAA
GAGAAGGTGTCCACTTCTAATTCAGATTCTCCAGGAGGGG
TCACTGCTGTGCATCATACATATGTGAGCATATGGAAATC
TGTTAAATAAATAAAACAGACCCTGAACTGTAAATGAAAG
GACATTTTAGCTATGTCAAAGGAAAAACAACCAGTTTTAC
ATAAAATTAAAGCTTAAGTGAACATATGGCATAGTTTCCT
TTTGCCTTTCCAAAAAACATTATGTTGATTATACCTTCAA
TTGTCCAATCTGGCATCTTCTCCTCAGCCCGCATAAGCTG
TTTGGCATTCTGCAAATACAATCGAGGACTGTGTTAAACA
GATTTTGCATATTACAATAAAAAAACCTCTCTGATATACA
ATAAAATGCAATAAATACTAATGCTTAATTTCATTAGAGG
TTTAGTTTTCCTGAATTCACTAATATACGGACTGCCCGTT
TCTCATTTATTTTATACAAACATTGACTGAAACTATTGAT
AATTTCCTCTACTGAAAGAAAAATGAGCACCAGCCCACGT
GTAAGTTGAAATGATAGAGAAGCATCTACGGTTTTCTTCG
TAAACCTGAGAAATTGGGAAGTGGCTTGTCAAGTACCTTT
AAGAAGATTACAGCAATTTCAGTGAGCTCCATTTGTCTGA
GATAAAGAGGACTCCTAATAAATCATTACTCATTATCTAA
AGGCCTCTGTGTTAATTTTCCTTAGTCCATCCAATTAGTG
TGTTTTTGTAACAAACATTTATAAAACTTAATTTTCAGAT
CCTGTCAGATAAGTGTCAAGAGACTGTGCTTGAGCTTTGC
TAAGAAAGTGGCTGGGGAGATTTCTGGACCCTGACTGATT
GCGTACTACAAAGGCCCAAGAATGAAAATTGGGTTCTATT
GATTCTAATTAGGGAAACATTAAATAAGATTTACCTAGAA
ACAGTGCTGCCGGCTATTCCATTTTCTGAATGATAGGAAT
TTCTAAGCTTCAACCAAATTTCTCTGACCTCTCGTGTCAA
GTATCCATTGACTTGGATAAAGCCAGTGCTATGTTCCCTG
TACTAAAAAAAAAAACTAGAATCAGGATTACCTTTGGATA
TATTTTTATGCTCTTTACTATTGGATTTTCTTCTAATCCT
GAGAATCTAGCATTTGCTGACAGGTTTTGTTGCATTGTCA
GAGCAATGAAAGTTGAAACTTTTCCAAGCATAACAAAAAG
TACGGGTGTTGTTTCTGTAGCATATACAAAAAAATCCAAA
TTAAAAATTAAAAAATTAATCTCTATTTAATTTTTAATTC
TTTTCTAGTCAACGTAGTATTTGGGAATATTTCCTCCCAA
ATCTGCCTACTCAATTTGATGATTATTGAATATTATCTGT
CATCTATTTGAAATAAGTATAATTAATATGGGAGCCATAT
TCATAAATGTTTAAATGTTATGTTAGAAAAAGTGCTAATT
ATAGCTTGGACAAGCCCCATTCTTTCATGAAAGGAGATAA
AAAGGATGCTATATTTAATTTTAAGTTATGTAAAGTCTTT
TTATATTGGGTTAAAAATGTTAAAAACTTATAGCAAGAGG
CAAATAGTCTGGTAAACACGTTGGGAACTTTGGCTGTGTT
CACAAGAACCTCATTTAAAGTCCTGGTTTTCTACAGTAAT
AGTACATAGAACATTTAAATATGTGGGTTTATTCTTACCC
GTTTTGTATCTCCTCACTTAGAAGAAAGTATAAAATCTTA
AGCTACATATAGAAATTGAAAATAGGGCCAACAAGAAAAA
TCATTCTGTTACCAAGACTTTACAGCCCCTTCCATAAACT
CTCACATGCCCCTGAGCAATAAAACACATTTGATGTGATG
CTTTCCATTTGTCTCTAGTGTTTATTTTTTGAAGGATTTT
TAAAACATATATCACAAATTTCAGACAGATAAATCTGCAC
CAGTGAATGAACTAAGGACAGCTGATGAAAATAGAGGATT
AAAGAATTTGACACACAGAAGAGAAAATGACTGTAACATT
TAAGGAGGAGTATTTTTATGGAAACATATTAGATGTATTT
GGAAGATTGGTGGGGTGTGTGGGGAGGGGGAGAAAAATAT
AAATTCCTATTTAATGCATCGCACGGAGATAGAGTTATAT
AGTCAGTAATTCACCAAGGCAGAAGGGCTCTGACCTTTGC
TCTTCTTTAAAGGAATTAAGACAATTAATGACTTTCATGC
CCGTTATGACTATAGGCATTAGTAGTTCTTTGCCTCCTGT
GTTATGATCTATATTTCAATGGTTTACTGGGGGTTTTATT
TTAAGCTGTTGTATACCATTTAGTCTACTTCACCAAATCC
CACTTAAGAATCAAAGCACAAACCCAGAAAGCATCTAACT
TCTCTTATCTGTTTGCTATAAAAATTTTCACTACAGGACA
GACGCTTCATTCCAGCAAAAGCAGGTAGAGCAAAGAAGAA
AAAAAAAGACTACATTCTGTCATGACTGCAGTGGCGTATG
TCTTGCTATCAGTTTTCCTGCACACTGTTTAATATATACC
TATTGAGCCATAATTGGAATATTTAGAGTTTATTGTAGGA
TATTTGGATTGTTTTTCAAAACACAAAATACTCTAGGGTT
TATAAAAGAGGGATGATACTACTAGTGATCTTGTAGTGCT
CTGGTCTGATCCTGCAGATAACAAGATTGTCTCACATTTG
TTGGTGGCTGAACCGGAGAAGATCTATGCCATGCCTGACC
CTACTGTCCCCGACAGTGACATCAAAGCCCTCACTACACT
GTGTGACTTGGCCGACAGAGAGTTGGTGGTTATCATTGGA
TGGGCGAAGCATATTCCAGGTACATTTTCTGAAAAGAAAA
AGAAAAGAAAAGGTTGCAATTAATTCCCTAGGTTATGTAT
ATAGATTTGGGCGAATTCAAATTTTTCTCATTTGGACTTA
AAAAAATGCTTTACATTTATTTTTAATCATAATTTAGAGC
TTTGCATATCCTAATAGAATCCTTATACTTTATATTATTT
ATATTGGTACCACCTTGAGTTCTTGCTAGTTTTTCATATG
TACAGGTACTACTGCCAGTGTAAGCTAATGAGAATATAAA
TTTAAAACATTCTTTATCCTTTGTCAAAATTCCTACCTTT
TTCCTAGCAAATACTCTACTTTTTCTTTTCATTTTAAAAA
ATGTTTTTGTCAGCGGTAGCCTAATGTACTATTTTCCCAA
CTAAGAATCACTAGTTTTGTTCATAGTGGCTAGTTATATC
CTATTGCTAGTCATATTCACAAGCTTTGCTTTGGTTTACC
ATCAGATATTTATCTTAAGTTTACAGATAAATTGTGAAAA
TAAATATTAAATGGACATGGTAAGTTTTCCTACATGGTAA
TTTAAAGTTAGCATTTAAAAATATTTCTCTTCTTTTTTTC
TGACCCATCCTGTAATATGAACAAATATATACATGCTTGT
AGGTTTTGAGAATTTTAGTATTCTACTTGAATTATTTTTT
ATTTGTTTGGAGTTGAATTTTCAAATAGTTTATAAACAAG
TTTTCAAATGATGAGCAATGTTTTTCTGGTACAGTTAACT
TATTTCTGTCTCCTTAAACTAGTTTGTCTTTATGCTTTGA
ATGCTACAGTAATTTCTTTAATCAAATTGATGGAAGTCCC
TTTCCCAGCCCACACTGAAACCAATTTATTGGTCATGATA
CGCCAGCTATGTTGCTAACAGTCGTAACGAACTGTCAGGC
GATATCGCAGTGAAGCTAATTTGAAGTCATTAGGTGTGCA
GCGTTCAGGCGACAATTTGTTACAGTGGTTAGGAACACAG
CTGACATTTCTGAATGGCTTTGTTCGTTGCAGTTCTAGAT
GAGGCCAAGCAAATTGTAAACTAATTTAAACATCACTCTG
TATTATACCAGCTACTTTGTCTTACACCGTTTGCTAATAA
AGCCCCCCAAATTAAGTCAAAACTAGTTAAATAGGTGAGC
TTGTATATTCTTTAGAAGACACCTACACAAGGATTACTAC
ATATAAAAGAAGAATAAGAATTTGATTGTGTGGATATTTG
ATATTGCAGTTGGACTGTAATCACATCTGTATGACTTTTA
GAAAAATAAAAACAAAGGATTTACTGCAGGATGTAAGACG
ATTGTTGATTAATGCAATGGGAACAGCCAGAATTTACTTC
AACAGTGTATGAAAACTTATTTGTAAGGAAAGCACTATTG
AAGGGTTTAGAGATGAAAGAAACAAGACTAACATTTGTTG
AAGTGTCCATAGACACTTTTTTAGATGATTGATATATATC
ATTTATATTAATATATCATTATGATATATATACACACATT
TTAGATATCATTTTTTCGCCCAGGATTTCTCAGCCTTGGC
ATTATTGATATTTGGGATAAGATAATTCTTTGTCATGAGG
GGCTGCCCTGTTCATTGTAGGAGGTTTAGCGGCACCCATG
GCCTCTACCCACTAGATGCCAGTAGCACCCCTGAATTGTG
AGAAACAAAACTGTCTTCAAACACTGCCAAATGTCCTCCA
GGAGATAAAATTGCCCCAACCTGACCTTCCTCCCCCAAAC
TGAAAACCACTGTTCTAACCCAGGCATCAGGTATTATTAT
TCTCAATTCAAAGATAGGGAGATTAGAGGTAGAGAGAGGT
AGAAAACACTTGCGCAAATTCACAGCCATATCCAGTACCT
TCAGAGTGGTTTCCTGGAGTAGAATCAAGATATTTTAGTC
TCCGGTTGATTGCATTTAAAAAACCTATTTCAAAATGATA
ATGATGATAATATTGTTATTAACAACAGCGTGAAAAGCTG
TGTCACTATGGTTCCAAACCACCCATTATTTCGGAGAGTT
CTGCTCAAGTTCTCCCTGAAATAACAGACTTGTAAAGCCA
ATATTTTGATATCATACAGATAAAGCATAATAAAAACCAA
TAAAAGTCAACAATTTCTTTTGAACTTTCTAGTAAGGAAA
GAAAGTGATAAATATGTAGGTCCGACTGTGCATCCAAGTA
GAAATGTCAGCTTACAAAGGGACTTGTCACAGTAAAGGGG
CTCTAGTGACTTTTGTAAAGATAGCAACTTTAAATAACTA
TGAGTAACACCATTTCCAGTGGTGGAAACAATTACTATAT
GATTATGGGTTCAGTCTTAAGCTGAGGCTTAGAATTGGTG
GGGACTGCCGTTATTCTCTCTCTATAGCAAATGTCAGAAA
AGTTCACTGTGGAGTGGTGATTCACAGCTCTGATTTTCGT
GATACACTCAGGGTGTTCTAAATGATTGCAAGGAATATCT
TGGCTTTTCAGAAAGGGATTAGCAAAACAAGAGTTAACGG
AAATTAAAAAAAAATTTTAACAATACCTGTGCCATACAGT
GCTTGAGGTAGAAGGAGAGGGTGTTCTGATATCAAAGTGT
GCTGCCTTACCCTGGGTTCAGGAGGTTGGTCAGTAGAGGA
CCACACTACAACTATATGGACTGAGAGACAGGGAAGTAAA
GGCTGGAGAAAGTAAAGATTAAAGTCACATTTCTGCCTTG
ATAAAAGTAAAATCGTGTTCTTGATAACATGAACCAATCC
TGATAACTGGGGTCATAGCCGGAGTTAAAATGAAATCAGA
ACTGAAATTTCATCCGTCTTGGTCTTAACTTTAAAACTCT
TTGTTTTTGTAAAGCTTATGTTAAAGTGAAGTCATTTTTT
AATACACTAAAATTCAAGCCCCTGTTATCTTTATGCTGTT
CTCAGTTTGTGTAATTACACCCATACACATACATATATAT
TTTAAAAATTAAGTTTAGCATAGAAAATGAGTAGTTTTTC
TGTGCTGCTTCAAATGTACTTTTGAACACTTTATAAGAAA
GTGAAGGATACAACGAAAGAAGATATTGAAGAAAATACAT
ATGGAATGGGTTTTTTTTATCAGTAAATAGAATTAGTTGA
CTTACATTAATAAATCATATAAATGGGAAAGTGTGTTGTT
ATGAAACATGACCATACTTTATCTCTAGAAGAAAAAAGAT
CACAAGGGCTTTAGAAAATGCTTGACTTTAGTTGGAGGAG
CATAAGGGCACAAGAACAGATGATGGTGCCCTAATAGCCC
TTTTTAAGAATGACAGGGCCCAGCCATTAGCATCCTTTTA
TATCCTTGGAAATTGCTCATGCCTCGCTTTTCTGGTTCCT
ATCTGCCTGACTCTTTTTTATTCCTCTTTCAATTTCGTCC
GCGCTCGGATAAGCGCATGCTAACACAATATGATTGAGCT
GTAAAATGGAACGCTGTCACCTCTAATCTCCTTTATGTAG
ATACGGAGGTACTGCACACTCCACTTCACTCCCTCTCCAT
TGTTGGCCTTTTTTAGAATGGGTTGCCAAGTAATGGAGGC
TCTGTCAAATATTACAGCTAGGTTTCACAGGGTGTGATAA
GACGATTATCAGCCCAACAGTCAGATCTATTATTGTTCTT
TTTGGTTGATTAAAATATTATTATGTACTGTAACTTTGTT
AGCAAAATGCAGAATGTGCTTAGTCAGATGGTGCTTTAAA
AAGCATAACCCATATTAGCTGACCTATATAAATGGCTTAA
ATATATTTATGGATCTTGCCAGACAACTTAGTTTAAAAGA
ACAGAATGGTATTTTAACAATTAGATGAATGAATGCATTT
TAGAAAAATAGTCTTTGTTTAATATGGCAAATCTTCAGGT
CTGCTTGTTTATTTTTGACATGACAAATTAAATAATTACC
CGTTGAAGAAGGAGGACTTTGCTCAAGTTTGGGGGCCTCA
GTTACATTTTTCAAAAGATCTCTATTGTAATGATATCAAA
TAGAAAAAATACCTATAATTTTTCTTCCTATCAACTGGAG
GCAGGAGATATTAAACTCTAAAAGAAAACTACATAAGGAA
GATGATGTAATAAAATAGTCTTTAAGTATATGTATTCACG
TAAGAAACAGAAATCTAATCCATATAAACAAATATTTACT
ATTTGCCTTGAAACATTTTTTAAATAAAAACATTCAGTTA
GGAGAACATATCAAAAATTGCTCATTGACTTAGCTTTTTA
TAGTTTTCTCAGAAGCATTTAGACTTCTCTAACAATGAAA
GGAATCTATAAAGAACATGGATAGACTGTTTCTATATTTA
GGGTATAAACTTTGAAAAAGAATAGCCAAGTATGTGTAAA
TATTTATTGCTAAAGATACTGCTTGAAGATATATTTATTG
TTCTAATAAATTTTGGACAGTCCAATTTTTAAGATTATAT
CATCCACCAACCAAAATTACGGAGGTTTCATTTTTAAAAT
ACTCATTACTGGGTGCTGATGGATAAAATACCCATCTTAA
AATAGTAGCACCATTAAGTGACCAGGATATGTGCAAAAGC
ACAAGAAAATGTGGCAGAAATAATTTAATGTTATGTTTCC
GTTTGTAATGTAAAGTATATTTCTATGTATATATGTGTGT
GATTAAGGCTTGATGTACAGGACACAGGACATGGTTGACT
AAGGGTGAGTTATACCATATGTTAGTCATACCTTATATTC
TGTTTTGGGTCTGCATCATTGGCACTTGAAAAATGTTTAT
TGATTTGTTGACTAAAAATGTACATGGCACAAAACTCTTA
ATTGGCTCTAAGTTTCCACCCTCTACTCCATCCCATAACT
CAATTTACATGGACTTACAATCTTTCTGCTTTGCTGTGAA
TGAATTAAAACACTTGCAGCCGCTTTTTTCAGGATTAACT
TTTCTTTTGTATATGTAACCAAATGATTTTAGAACTGTGA
AGTAGTTAAGTCTTTTAGTTAAGTGGAAGAAAGTTAAATG
TAAGACCCAAAACCTTGGCACTTAATAAGACTGTTTAAAT
TATGGAATGGGTGCGGTGGCTCACGCCAGTAATTCCAACA
CTTTGGGAGGCCAAGGCAGGTGGATCACCTGAGGTCAAGA
GTTCGAGATCAGGCTGGCCAAGATGGCAAAACCCTGTCTC
TACTAAAAGTATAAAAATTATCTGGATGTGGTGGTGGGTG
CCTATAATCCCAGTTACTCGGGAGGCCAAGGCAGGAGAAT
CACTTGAACCCAGGAGACGGAGGTTGCAGTGAGCCGAGAT
CATGTCACTGCACTCCAGCCTGGGTAACAAGAGCAAGACT
CCATCTAAAAAAAAAAAAGAAACAACCAGAAAGAAAAACA
GAATACAATTGTGAAATATTTAAAGGTTATTTTTAATGTA
CCTGGTAGTTATATACCTGTATACCTGTAGTTGTGATTAA
TAAGGGTCAAATGATTCTGAAAGTAAAATCAGAAAACTTG
AGCTGTCATTGAGTAATTTTTTGTAAGTTACTTAATTGCC
CTCACTATCAGTTAAAATAGAAATCAAATGAGAAAAAAAT
ACACATGCAAATTATTTATATATATAAATAATTTTCAAAT
TATAAAGCATTATCTAAATGTACAGCATTCGGTGCTCATT
TTTATTTTCAAGGTACTGCCATAGATTGTCATTGCAATTA
AAACCAAGTGATCTAAAAAGTTAGTATTCATAAAAGCAAT
TTATAAAAATTCAGAACAAACATCAATTTCAATAGAGAGG
GGAGAAAAGTTTATTTAACCAAGAGAATCATTGTGTAGAT
ACTGTCATAATTTTATTCTACATGGGCAGGACCATTGGCA
TCTAAACAATTTAGTCCAGCCTCTTTGGTTGAGACTAAAA
CAACTGAAAATTTACCAGTTTAATAGTTTCTGAAGTCACA
ACTAAGGCATCGAAATAGGAACCAGTAAGTTGAGAAATAA
GTTTGGAAAAAAGTAATCTGAAGTATTACCCAGGGACTCT
ATTTTCTGCAGCTACCCTTGCTGGAAACAGAAAAGTAGAC
CAACAGAGAAGTAGCTAGGTTTCCTAGGCAGAGATCTAGT
TCAAGAGACAAGCCACAGTTGTGAAAAATGCTCAGAGAGG
CCTGTCCTCACCACTCATGCCATTGTTTTTGACCTAATAT
ACAATTCTGTCATCATATTAAATATCCTGTGCTCATGTGA
TCTCCATTCCAGCATTGCTTTTGCTTGTTCCCAGGACTCC
CCGAAATATATTTGCCATCCATACATAACCATGCTCTTGT
ATACCTGTGATCAAAGTGAAATAATGATTTCATAGTAATC
ACTGAATGCAATTTAAGTATTTGAGTGTCTGCTGTATATC
TAACACTACACTTTGTACTATGGGAAATTTAAAAGATGTA
CATGACATAACATCTACCCTGAATGTTGGATCTATGTCTG
CATAAATACATATACATACATGTGCATATATTTGTGATAA
TCTACTTGGTTTACAACTTTAATAGTTCCAGAATTTATCC
AGCTTTATTTTTTTCATGGGATTAAGCTTTAAATATAAAA
CTAATTAACATCTCCATAGTTATGTATTGTTTACAAAAGA
CCCTTATAAACTTTTATGTGATGTCCGCAACAATTCTATA
GGTAAGTTTTAATCTTATTAGTCCCACTTTATAGATGAGT
AAACCTGAGAGTCAGGAACCTTGACACACACCGTTCATAA
TGATACTTAGACACATAGTATATTTAACTTAATGTGTTTT
TTGGTTTTGTTTTGTTTTGTTTTTTTAACAGTGGCTTCCT
TATATCTTTCTTTTCATTCCTTGTCTGCTCTTCTTTTGTT
CATTGTCATTTGTTCCAGATTACCTACTTCTGTTTGATAA
CAAGTTAAGGCAAAAGTAACATATTTGCCCTATCATTAAA
TCTTATCTATACATTAAAAAATGAAAGATTAAAGGGAAGG
AGAGTGAATTTAAAAAGGAAATGTATGTCCCATCTTTAAA
TCAATAAAAATCAAGGTGCAGGAAATCAACATGGCACATG
GATACATATGTAACAAACCTGCACATTGTGCACATGTACC
CTAAAACTTAAAGTATAATAAAATAAATAAATAAATAAAT
AAATAAATAAAAGATACAGGTGGTATTTGGTTACATGAGT
TAAAAAAAAAAAAAATCAAGGTGTTTGGACAAGAGTATAT
TCTAAACATTCCTGATTACAAGTTTTACTGAAACAAGTCA
ATCCCTAGCTGCTCATGTGAAGAGCTGGCAAAGTCCTTAA
ATGATTGGCTGCTAAGATTGGATGCTCCCCTTCTCTGACT
CTCTTCAGATCACTGGGCAATTAATCTGAGTGAAAGTTAT
AGGTAAATTGGAGCAGAAGTGAGTAGTTGTGCAAGACTTT
CGACCATATAAAAAATGTTAGCTCTACCACTTAACAGTTT
CTTCTTAGTTTCTTCCTCCCTCCTTTTTGCCTTCCTTTCC
TTCCTTCCGTGCTTAAGCATTTAATGAGCTCTATGTCAGA
CCCTGTGCGCTAAGGATACACACATGAATACAGCACAAAT
TCTGCTTTTAACATCTTCACAGTGTGGTGGGTGATTCAGA
GAGATGATTTGACAACTATAACTGAATGCTGAGGGCTATG
ATAGTCCTCTCCTACAGAGTCACATGGAGACTTAGAAGGA
GGAGCATGGGAAGAAGATGTGACTTGAGGCTGGAAAGATC
TGCAAGGACCCCATCACGGAAAACCTTGAATTTCATGCTA
AGGAAAACAAATTTTATTCTGAAGGCAGTGAAGTGCTATT
GAAAGTTTTAACTGAAGATGACCTGAGTTGAACTGCATTT
TGAAAAGATTAAAATTGGAACTTTTGAATTATTTTACACG
CAGAAAGATTTCCCAATACTTTCAAAAACAATTCCTGAGT
GCCAAGGATTTCTGTATGTACTGTGTCCTAAAATATGTTA
TCATTTGAAGGCAAGTTCATGGTAATTGCTAAGCTCTTTT
GAACGATAAAGTGACAGGATGAGCTCATTCAGTTCACCAT
ATATTATAATATTTTAGAAGCCTGAAATTTCCTGAAACTT
ACCTGAGGATTATCAAAATATCAATATCCTATAGACTTGG
CCCAGGTCATATATTTTTTTTTTCTGGCACCCTTCTTTTT
TGTTAATGGAGCTGTTACCTCTGACTTTTTAGTTATTCTT
AAGCTGCTTGATAAGTTAGAGAAAGCCTTGTGGTTTTGTG
AGAAAATTGTTATATAAAAGCTGGCATAATTAGTATCATT
CATAGATGCTTAAATGCTTGATTAAAAAAGCTTTTTCTAC
CTCTAAAAGAAAAGTTGGGGGAGGAGTGCAGAACACGGCG
CATAGAATGTTTTGTTTTCCCCTTTGCTCCTTTTTGACCC
TCTCTCCAACCCTAATCCCACTTCCCTTCAGTGGGCTGGT
TGCACTTTTTCCCCTGCGTCCCCCTTTATCCGCCTCAGCC
AATCTCCAAATGAGTGCGTGTCTATCCTGGCCTTGGCTTT
GACACTCTGGATATATTGATTAATAGTTGCCCTAAGCTCC
TTTTAGCAAATCAAATTTTCACTTTTAGCAAGGATTTCGC
CTCTGATTTATTCAGCAAAGTGAAATGCACTAAATTGACT
TTGACATTCGGGGAAAATGGCTGAAAAACAAAGAGCAGAG
GAAAGAGATATAAATTGTGTGGCAGCTGGAGACATCAGGC
ATCTGAGAAACAGTTTTGTATAGAATACAGTCATTTAAAA
GCACTTTTTAAACAGGCAGAGAAGTGATTTCTTAAACTTG
TTTTAACTATTCAGGTTTTTTTTTTTTTTTTTTTTTAAAA
GAGGGCACCTGTATTACTCAGCTGAACTTAGAATTTCTGA
TAGGATAACACTGTATTTTGTGCATATAATAGCTGGGTAA
TCCAGCTTTGTACCTATCAAAATTAGTTTGTGAAAACTGG
AAAGTAACCTAATTATTTTGGAAGAGAAATATTCAAGTCA
CTTTAAACACAAAATAGAATTGTTACCTTGAAAGTGCTAG
TGATTTATAGTAAAGTGTGTATGTGTTTTAAAGGATAGAG
CTTTTTCCACCAGAAGGAGAATTTGAAATAATTTTGGATC
ACAAACCTCAGTAGAGAAAAGCCATGTACCTTTGCTCATC
TGTATGCTTTTTTTCCCCCAAGAATATCAGCCTTGGCTGT
GTTCTTTTATGTGACTGAGTCAGCCTACCTCCTTGTTAGA
TCAAGGTTCAGTGAATAAGTAACCACCAGGTTCAAGAAAC
AAAGTGTGGTTTTGATGTGTAAAAGGCAATGGTGCTGGTG
TGGATGAAGAAAAGAGAAAGGGAGTTGAACTGAACTCAAT
ATGGACACTTGGGGAGGAATTAAAGGTGTGAGGAATATCA
GGGAATATTTTTGATATTGAGATCTAATAGACTATTGCAT
CGCCTCTCTTGAGGGATTATCAGGGCAGTGAAAGGAGAAG
AGGAAGGAAACGCTACAGCAAATTCCTTTGCTGTTCATTT
CCCTCTTTCTTGTCGACGATGAATTTTCCTTATTAATCAC
AGTAAGGGTCCACATAGATGTAGTCGAAGCACTATTCTCC
CTTTAACTGTACATTTTTATTATTCTCTTTAATTTTCAAC
AAATCTAACGGGAAAGCTGTACTAACTGACATCAAAAGTG
ACCCCAACTATCCATATTAATGGCATTTTACAAATTAGTT
TTTTTAAGAGATGGGGTTTGGCTCTGTCACTCGGGCTGGA
ATGCAGTGGCATGATCATAGCTCAGTGCAACCTGGAACTA
CTGGGCTCTAGCAATCCTCCATCCTCAGCCTCCTAAGTAG
CTGAGATTACAGGCATAAGCCACTGCACTCAGCTCAGATG
AGTTTTTTTTTTTTTTTTTTTTTTTTTTTTTTGAGACAGA
GTCACTCTTGTCGCCCAGGCTGGAGTGCAGTGGCACGATC
TCGGCTCACTGCAACCTTCGCCTCTTGGGTTCAAAGGATT
CTCTTGCCTCAGCCTGCAGAGTAGCTGGGATTACAGGTGC
ATGCCACCAAGTCCGGCTAATTTTTGTATGTTTAGTGGAG
GAGGGGTTTCAGCATGTTGGCCAGCTGGTCTCAAACTCCT
GACTTCAGACAATCCACCCACCTCAGCCTTCCAAAGTGCT
GGGATTACAGGCTGAACTACTGCGCTCAGCCTCAAATGAT
GTATCTTAACACCGTACCAAGTGTGTCCACAGCACTAGAC
TCTTATAGAAATATTATTTCACTAAAATCCTGCTGCTTCC
TCCCCAATTCAGCCATCATAAATAACCTCAATTAGAAGAT
TTCAATTAGAAGAAACAATTTAACCTGCCAAAATCACTCA
TTGACAACAGTCTAAGCAGGCTATGTTGTATGCTAAATGG
TCGTAACACCTCCATTTGTTTATACATACTTTGCTATGAC
TCTTAAGAAGAAAACTTTTTTTCTCCCAGAAAAAAAACAC
AGTTTTTAATTTTTGATTTCTGGAGTAGTCCACAACTTTT
ATATTAATTTTTGCCAGGTTATTTTTTTTTCCTATAGCAA
GTGTCAGGAATGATATACAAAGTATGTAAACTCGAAGTAG
GGGTTTTGTTTTAGCTTTTTATGTACACTTGGATCTCTTA
TGGTGCAGTAAAATATTATTTTCATATGAATTTAAAAGTA
CTAGTGCGTTGTATTTTGGAAAGGAGAGAAATATAATGAA
TAAACCCAATCCATGATAATTCTGAGAGCAATAGTCAACT
CAACTTAATCTGAAACTCTGCTAGTCTCCAGTAATCACAT
AACTTTGCTTCCAATGAGGAAATTATATTTTCATTGCCAG
AATGGGCATTATTCTGGCAATGACAAATTGTTAATATTAG
AAAGTCCAGAAGGGGAAAAGACCAATTTCTTCAACTGGAT
TTAGCTTAAGCAAGTTGAAAACTGAATGTCCAGGTCAGCA
ACACACCTACCCAGTTTCTGAGAATCATCTGAGCCCAATT
AAATACCATAACACTAGGGGTGTCTCCAAAGAGCAGCCAC
CTCCTCTCTGTATGAGGGAGCTTCACACCTGCTTAACCTA
CATTAGGAAAGGATTAATTACCTGAAGTGCTGGGCCTCCT
CCACCAGTCAGCACGTTTGTGCCAGGGCACATGGTGGCCT
GGGCTGCAGAGGGAGAGAGGGAGAAGGAGCAGCTGTGAGT
TCCTGGAGAAACTAACTCTTCCTGACATGGTCAGCATTTT
AGGAAAAAAAAAAAAAAATAAGTCAAGCTGCTCTTATTCT
TGTGATTTGTCTGTGTCATGGCAAAGCCCAGTGGCAGAGT
GTCCTCAGCACAGATTTGTATACCTAAAAGAGGAATGCAC
TCTCAGAGGTTCAACTGCAATGTTTTTTAGATTCATCTTT
TGCAGAAAAACATGGAATAATTACTTCAGATTTTTCAGCT
TTGTTTCTGTGAATTGCTGTTATTCTAAAAGAGAGAGCTT
TATAATAAATGTTCCCAAACTTTCAAAGTATGATTGTTTA
TTTAAAAGCATGTCTAGAGGAAGCTTTGTAACACCCCTTT
CTAATATATGGAATAATATCAAAGCTAGATCCCTTTCCCC
AAAAAGTCGATTCTGGGATGATAGAGCTGGAATGGCCTTT
AGAGATAATTTGCTAGACCATTTTATTTTAAGGGGAGGCA
CCATACTGTAGTCAGCAATGTACTGTCTTTGTAGTTAGAG
ACCCTCGTTCAAATCTTGGTATTGCCACATCCCATGAACT
CAGTTTGCCCATATATAAGTTGGGGTTAGCAATACCTGCT
GTATGGATTGCTGAGATAATCCAATGAGCTAACATAGGCA
AGGTGCCCAGTCTAATCTTTGACATATAATTTCAAGTGTT
CAACAAATGTTAAACGCCTTTACTTGCACATTCACTTATG
GATAAAGATGCTTAAGACCAAGAAAGTTGAATGATCTGCA
TGAGGTCACAAGCTAGTCAGAGACAGAGTTGAGACTAAAA
CTCAGGTCTATTAATGCTCAGTTGTGCATTATTGATATTT
ATCATTATCACTAATGGTTTTTCAGAAAAGAGTATACTAT
TTCTGCTTATGCATGGTATTAGATATTTAAAAATTATCAT
CTTAACTTTTTCCTATATTACATCACATTACATATATATA
TATATACATGTATTTATATAGACAATATATTATATTTCTT
GAAGATAGATTAATAGCAGTGAATATGTTTTAGGAAAGTT
ATTTTGGTATATTTGAAAAATTAGATATCACAAAGTATAA
ACAATAGGCCTCTGTTATTTGACATAGCCTGGGTATACTC
TGTGAATATATCAGATTAAATCTGTTTCTGAAGGACTATT
AATTTATAGATATGGTTCAGAATCTTTCTATTTTGTGCAG
AGAGATATAGTAGAGAGACTGACTGAGGTTTGTGATTGGG
GAACATGGCCAACAGCACAAGTGGCCGAGAGTTTGGTTGA
TGGAACAACTGCCAAGGATCTTGATGCAGAGCTAAATAGT
AAAGACAACAGAAGGATAAAATAACATGAATTTAAAGATG
CTTTAAAGGCACACCCCAATAATAAATCTTAGTCAGCCTC
TCTACTATATCTCTCTGCACAAAATAGAAGTATCTTTGAA
CATACCATGTAAGCATTGATGCTATCTTTGAACAAACACT
GTTTCTGGCAAATCAGTACATAACATTTGGTTAAAATTAG
CTTGTGAATAATCCACGGGTTTTAGTTAACCCGATCGGTT
GTCTGACCCTTTACATTCTGAGGGTTTTAACACGTCTGTG
TATTTGCCGTGAAACTTTAACTCAAATTTCCAAGGCAATA
TTTTATAGTTAGAATAGAATTATTTATTATTTAATTTGAA
TCTAACCGTACTATATTGTATGGTTGAGTACATTTTATAC
GGCCTGAGAATGGGTAGCCAGGTTATCACGAAACATCAAC
TAGGATATTTTTTGAGACATCTGAATATGGAAATAAGCTT
TATAAATTCAGTTTGACATTTTCCTAAACACTTTGTAATA
TTCAGTTCCTCAACAAAAATACCATGTGCAATATATTTTT
GTAGCAAGCTCATGCCTATTCATTTATGCACTAAACAAAG
TATATATTAAGAGCCTACTATATGATAAGCTTTACTAACA
CTGCTGTTCTTGGGAGACTGTCTTTGTGAGTATTTTATGA
CTATGAAGCATGGTTTATGCATTATCAAAATATTTTTTGA
AATTTTATTTCGAGACTGTTGTTCTGCAGCCTATTCGTGA
TCATAATTTTAATTCTTCTGTCTCACATAGTCAAGAGTCT
TGAAGAAGTGTTTTGAGAGTGATGTAAGTCAGATGTCAAC
CACGCCTCATGGCCTAGTATTTCAGCATTGACTGTTCTGC
GGCTCTCTATTCCCATGTTCTGATTATCAGCCATAGTCTG
TGGACTAAACTGAGAGCCAGAATCTGCCTGAAAGGGCTTT
TATGCTGTTCTCAAACTCTGTATGCATGGTTGTTCTGAAA
CCATTTGGATTTTAAATAGTTAAACTACTTCAGAAACGGA
GTCCCTTTATGAACAGAGACCTGTTTTCTGCATTAAGGAG
GATGGCAGTATCTTTACTCTAAGAAAAGGTTCTTCATTGA
CCATGACTTAATATGGGAATATAGAACTGATTACAACCAT
TGTTTTTCTCAAGATTGTTAAGGTTGTGTTACATCTCCTG
CCGTTGACTTTTGTTCTCTCCGGCAACAACACAGTTCAGA
GGTGTGGGCTCCATGTTGCGTCCATACTTGGCTTGTTATC
CTCTTATCAAGCTCTTAGCATCCCTTTGTTTATTTGAGGC
GACAGGAAGACTGTGTAAAGGCTGCTTAGTCAGGGATATC
AGCCTTGTTGGCAGCGGAGTGATTGCCAGTTGAAAAACAA
GGCATTATTGCTCATTTTTTCCCTCTTATTAGTTTGATTA
CATTTGCAAATCAAATCAATCCATCAGACATGATCAGGCC
TCGTCCGCATTTTAAGGAATAGTAATCTCCGTCTAATAAG
ATGCAAATGTGTCACATCGGTAAGTAACCAATAAATCATC
GTCTTGTCTTTGGCAATCATTAAATATCAGAACCAACAGT
CAATTTTTAGTATTTTCAATTTGCGATATGCTGCTGGAAT
ATAAAGATAGATGGACGTAATTACACAAACCAAACACTAT
TTCAGTTCATTCCAGACAGCAAATTTAGTGGAAGGTATAA
CTGGCTTGTCATCACACTACATTATTCCTAGCGGTTCATG
CAAAGTTCACAGACAAGCTTCAAATGGACATTGCTTTTTT
TTCAACTTCTAACAATGTCCCCACAATGGCAAGCAAACTT
TGATGTAAGGACTTGAACTGACTTCCGCACGGCTGTTGCA
GTCAGATGCCAACGTGACAGAAAACATATGCTCTCTCCCA
TCAGAAACTGCTGGCAGTGCCAGCTCCAATCTTCTATATT
TCCTCTCTTAGAAAAAAATGAACTTACAACTGTAAAAATA
AAGAAAAACAGGAACAACCAAGAACTCTTCAGGTGATTTA
TGCCATGCTCATGTGTTTGAATGGAATGGTTTTCCTTCGG
GGGAAAATGTGAACAAAAACTTTATTTTTCTAAGTTTCAC
ATTTTAGAGCTTCTCTGTGTGGGCAATGTATTCTTTTGAT
CTAAGCCATTCTCTGTGAAGATGTGCATGTATGCAGTTCC
CCAATATGGCCAGGAAAGAGAAAGAGTGTGTTAATTTGGG
GCACATACTGAAATCTTGGTAGATATAAGATGTTATAATT
CAAAGGATAAGGAATGTAATTGTTTGGATGGACTATCTGA
TCTGAATGTCTTTTCTCTAATTATGCTCGCCTGGCAACTC
AATATCTGCTGATGACCTGTGACACTTTTCCCTTTCTTTC
TTTATTTGCAGAAATTGTCCTATCACAAATGAAGGACCCT
CCCTAATATCTCTTGGTTCTACTTGATTATCTCAATGCAA
TCAATATTCATACTTTCCCTCCTTTCCAATATTTTTCTCG
TATCTGTTTCTCTTTCTTTAGAGTTCTGATATAAAAAATT
CTTTTCCATCATTGATCTTATGGTATTTAAAATTTGTAAC
TCTCTGATTTTCTTTTTGGTCTTAGCCTTACCTAGTTACT
GACATCACTTTTGTTCTTTTTCTTTCTTCTCTGTAAAAGT
TATTTGCCTTCTCCAGTGTAAGTTGCTAAATAGCATGTGA
AGAACATATTTATATGACCTTGGTGCACTTGCTACTTATT
TCGGTGGCACTTGAAATAGTCATTGAGAGAGTCTAGTTTG
TCTTGACAGATTTGTCATATTCTATATAGTTAAAATTTAG
AGCTTAACATTTGGCAGTACCAATCCTTTGGCCTGCTAGG
TCCCTTATTTGCATGGAGAAAAGCAAATTCTTTGGAATCT
TACTTAATAAACACTCTCATTTGAAATTGACAAAATTAAA
ATTTTTACTGCATTGTTTACTTAATTATTTTAAATGTGTT
GGTTACCTTTACGGTAATTACTCTGCAAGGCAATATACAA
AAGTAAGTAGGGTAGATGGAGGCACACTTTCCTAAAGCTT
AGAGTCTATTGGGGAATACAGACAAGCAAAGAGGCATTTA
TAACAGTGCTCTACGTGCACTGATGGAGTAGCACCGCGTA
CTATGGGTATACCATGGTGGAAACTCTAACATTTGGAATC
AGGGTAGACTTCTTGAAGGAAATAACATCTCAGTTGGATT
TGCACAATATAGAGTAATCCAGTAAAGATAAATGTATGGG
AAGTTGTCAAGGTGTCAAATGTATGGGAAGGTTCAATTAT
TAGCTTCCTTCTTTTGGTTAAACCTATAGTATAGGTTAAA
CAAATCCATTTTCAATAACTCTGCCTCATTTGTTAGCAGA
ACTGAAGAACATCATTCATCGAAGAAAGAGCATTCTTTTC
AGTTTTAAGGAATTATACTGTAAAAGTTGTATTAGACTCT
GGTTATAGACCAAGCCAGGAGGCTTCAAATTTAGACAATG
GGAACATGCAGTCACTTGAGAGAGGTCAAGACAAATTTTT
GAATCAACATAATCAACTTATAAAATGTCACATGTGTACC
CATTTGATTCACCTTTCATGCCATACAGGTGGGCAGACAA
AATGAGCCAAATCTTATAAAAATGAGCCAAACTTTACAAA
AGCAATTTTATGCCGCTTCCAGCATTGTTTTTCTTTCTGC
ACAATCGATGTGAATTTTTAAAAATACAGTCCTGGTCTTT
CCAGGTGATTGTTTTGGTAGCCAACCCACATAGCTCAAGG
AAACCCATATATAGCAGCAATTGCCAGGAACCCCTATGAG
TTACTGCTGATGAAAGCCATATAGCTCATGCCTTTGAAGC
TTTGTACCAGAACCTTATGCTCTCTCTAACCAATTTACAT
ACCACCATGGTATGTTTAATTTGCTTTTTCATCAAATCAA
TAATGGGTCTAATTGAAAAAATTGGCAGTGCTACGTGCAA
CCTAACTACTGATCTCAATGTTTGCTGGCTAAAGGGAATG
TTGCATAGCTCTGTGTCAGACACCTGCGTTATTGGTGTAC
TCCTGCTACTAATGTGTACAAAAACAAACATTAATACAGG
TGGAGCATCTGCACCAATTGATCACTATGCTATGAGAATT
AATCACCTGGCTTTCAGCTTGAAGAATAAAATTTACATCT
TTAATGTATGAAATGTATTAACACACACGCTTGCACCATC
GACAGGGTGATGTCAGCAGACGTGTATGTACAGCCCCATT
AAATGTGTGCCTCTGGACAATTGTACCTGGGAGTGTAAAT
GTAGGGCTAAGTTTTAAACACTTGATAGAATTTTTAAAAT
TTAGAATTGAGACTTTTTTGTTAGCAGTGATGGAAAAAAT
TTGGCAGTAATTCAAACCAAGGGACTAACATTGAACTCTG
GAAATCTGCCTTCAAAAACTGTATGAGGAAGGTTTTGAGG
TTGAATTTTACTCTTTCTCATCCCAATCCAGAATGGGTTT
TGGTATCATCATCATCATCATCATCAACAACAACATCAAC
ATCATCCAGCTACATTCATTGAGCTCTTGCTAGGTGCCAG
GCCTGATACTGATTATTTTACATATATTATCTCAATTAAT
CTTAAACCTAGACTTGAAGATGGCCTCTCCTACCATTTTA
TAACTGTGAAAATTGAAGTTTAACGAAGTCAAACAAGTTG
CCTGAGATCCCAAAGCTAGTAAGATAGCAGAGATAAGCAT
GTTCTCACTCACTCATAAGTGGGAGTTGAACAATGAGAAC
ACATGGACATAGGGAGGGGAACATCACACACCAGGGCCTG
TCAGGGGGTGGGGGGCTAGGGGAGGGATAGCATTAGGAGA
AATACCTAATGTAGCTGATGGGTTGAGGGGTGCAGCAAAC
CACCATGGCACATGTATACCTATATAACAAACCTGCACAT
TCTGCACACATATCCCAGAACTTAAATTTTATATATATAT
ATATATAATATATATATGTATTTATATATATGTGTGTGTA
TATATATGTGTGTGTGTGTGTATATATATATATATATATA
TATATATATAGAGAGAGAGAGAGAGAGAGAGAGAGAGAGA
GAGAGACAGCAGAGGTGAAATTTAAATTTAGGTCTATGAT
TGCAAACCCTGACCATTATCCACTATGCTAAACCAAATTA
CTAATATAGACTAGCCCTTTTTAACTTTCAACCTGATTTT
TTTTTTTAAAGCACACAGTATCTCCAAAACTTAGGCTGAC
AAAATGTAGATTTCAGTGATACATCTGATAATGTCGATTT
GATCATTATTACAGGACTGGCTACATATTTGGCAAAGACC
ACTGCAAAATGAAAATGCCGATCTTCTTGTTAAAAATTTA
TTATGAATTTCAAGGTGGTGACAACAGAGCATTAAACCGA
GCATGGCTTCCTGCACAGTTTGCATGCCCATGAAGCCGGC
CTAGTATTGCTATGAGAGATGGAGATTTTGCTTGGGAAAA
AGTTTAGGAAATAGAGGAGGCCCTTTTGTTCAAGTTTGTG
TAGATTAGGTTTGCAAAAATGCTGCATAGACCCAGACAAG
CTTTTTTGATACCATTATTCTCAACAACGAATAATTCATT
TAAGAAGGAAAAAATGTTTTACATCATCACAAGCCAGTAG
TTGACACATGGGGCAATTTTGCCTCACAGGGAACATTTGG
TAATGTCTGACAATATTTTGATTGTTACAGTCAGGGGAGA
GAGATCCAGTGGACAGAGGCCAGAGCTGCCACTAAATAGT
CTGTCTTGAACAGGACAATCCCCCCACCTCCTGCTCTCGT
CAAAGAATTATGTCAATAGTGCTGATGTTGAGAAATCTGT
CTTAAACCATCCTACGAGTGAGTTTTTTAGTTTCCTATTC
AATTTTGCAAGTCTTATAAATTAATACATAAGTAGGATAG
TTTTATTATCATCTCTAGTCTCTCACTTGACAAGAAGTCA
TCTTCATCAATCAGATCAATAAATATTTTTTGGGCAGAGC
AGACAGGGTATATTTGCATGAGCACTCTGTGAGCAGTACA
TTTCATCTTTGGTATTTAAAAATAAAACAGAAAAAATAGT
GAACTCTAAAAAGTGGCCAAGGAACATTTGAATTAAGAGT
TTTCTTGGAAATTTCATGGGAGATATTTATTACATTGTTA
ATTACATATTCACATATAATGGGGAGAAAGAGGCCATTGT
AGCACATTGAGTAAACAGTATGCATTTTAACAAACATATA
AATATGTATGTATTCATCAAACAACATTTTCTTATTATAA
ACACTAAGTGATAAATGTTCTAAATACGCAGATCAAAGCT
ATGTATATTTGAAGACATTTGAATTTTTAATAGATAAATC
TTTTATATGAATTTATACAAATAACATCAGAATAATTCTG
AATGTTAATATTAATCTGGACATTTTTAGAACTTATGCAT
TGGGGTGGGTATGTTACAAGCTTGACAATGAATTGTTTAA
AGTTTGTATGAAATCATTAATACAGGCCAGGTACAGTGGC
TAAGGCCGTAATCCTAGCAGTTTGGGAGGCAGAGGCAGAA
GGATCACTTAAAGCCAGGAGTTTAAGACCAGCCTGGACAA
CATAGTGAGATCCCGTCTTTAAAAAAAGAAAAACATAAAA
ATTAATAAATTAGCTAGGCATGGTGGTGTATGCCTGTAGT
CCTACCTACTGGGGAAACTGAAGCAGGAGGATTGCTTGAA
CCCTGGAGGATGAGTAAGCTATGATTATGCCACTGTACTC
CAGACTGGGTGACAGAGTGAGCCCCTGTCTCCAAATGAAT
AAAATAAATGGGTACATTTTAAAAAATCATTATATGTAAT
ATATTGTTACATTGCATAAATACCAGGCAATTACTTGAAA
ATATATAAGAGGCTATATGATTCAATTCTTACTGTCATTT
TCTAATACTTAAATTGTTTTACTAATCATTTAAGAGAAAA
ACACCTATAAAACCATAGTTTTATGCAGAAATTTTTACTA
AAGTGAGTTTCATGTCACTGTCTTTCAATTCAATTTCTCT
CCATCTAGGACATATTATACCAAATTTTGGATAACTCCAA
CTCCTTATAGCAATGTTACAAAACAAAACAAAACAAAACC
AAAAGTGTTTTTTCTAGGTAACGTGAGAAGGTATTATATT
TGGAATAGAGTCCCTCAGCTCTTCAAACTCGTTCTATGTA
CCATTCTAACTAGATTAACTCTTCTTCCACTCCACAGCAG
ATTTGAGGGGAGGTTGATGCTAAAGGGAATCCCATGGACA
GCAATTAAAAGTAAGAGAGCCTGCATGAAAAAATATGAAA
CGCAGATTAACTACCAAAAAGCCTAGCACTGGAAGCTGTG
TAATGTGGGTTTGGGTATCCCCCATATTCCTCAGTAATCT
TGGAGGGCATCTCCTTACAACCCTGGATCTCCTGATTGGT
TTCTGATATTGTGCAGATTCTAAGTCAGCAGGAAAATTAA
ATATGTATGTAATAGACTTTGTTTAGGAAGAATGAGAAAT
ATGTAATTATTTTTAAGGAATTTAATCAGGGTGACTAAAA
TCTTTAAAACATGTTTTGGAGTTTTATATAATGAAATTCA
CCTATGTGAAATGTCTCTTCACTTTGCAGTTCTGAATTAT
TATTACTCTTGATGAAAAAATAATAATGACAATGATTATC
ACATGCACAATGATGTTCAGATTATAAAATCATTCCAAAT
AAATTTAATATTCACTTGCATTTGATACCTACAACATCCC
TGTGAAGTTGTTGTCGTCATCCTCCTATTTTGTCCGGATG
AGGAAACCAAGACCCAAAGTTTATTTCCAAGTGCACACAG
TTAACTCTGTATGAACATTTGCATCCTGAATAGTATCACT
CAAGTAATTGCTATTCACATTTTACAACACATATGAATTC
AAGTTATCAAAAGTTTCTATTCAATATTTGGAACAAATCT
CTAAGTTTTTTTGCATTTTCAGCATTATTGAACATAAATG
CAAAAAAATAAGATTTTATAATCTCTTCATTTTTTTAACT
GAACTATCTCTTAAAAAGACATGTTAGTAACTTCTACTTG
TCATTATCATGTTAAATATAAATAAAATCCTGCAAAGTGT
AGAATACTGTTTCAACCCTGTTCATCTGATGGTGGATACT
ATTTTTCCAGTGAACAGACTGAGAGACTACACTGCAAATG
TAATCATAGTTTTCGTAGTGAAGCGCCAGAAACACATTAA
AAAATGTGATAGTACATGTTGAAATTCCATGTATTTGTAA
TCCAAAATTTAGTGGTGAGCCTCTAAAAGGCAACAATTAA
ACGTGAATATTAAGACGATAAAACAAAATTAGAAGCTTGC
TGGGATCCTGGTGTGATATAAACCCATGTTTCCAGGATGA
ACTTTAACCACCTTGAGGTTCAAGGCAGTTATTTCTTTAC
TCATCAAGAGCTGTCAGGGATTAGAAGAGGCATGGAAGAA
ATTTCTTGGATGTTTTGTACAAAAGAATAAAATATGTTTT
TATCCCTAAACTTTTTTAATGATGATAGAAAACTTCGAAA
CATTCCTGATGAATACAAAATGATAATCTTGAAGGCAGGT
TTGGAAACAATACTACAATCCAAAAAAATAGTGTCATTCC
ATGAATTTAATGGATGGATAGTACAGTGCTGCAGGCACTA
TCAGAACACACAATTTCTTGTCAGCGATTTGAAGATTGTC
CCATGTGCATTGTTGCACGTGGCAACTAGGTAGTCAATTT
CCAGTTGTATTTTACAGTGCACTTAATTCACAGTGTTTGT
CAATAGGGTGCTATGGCTATTTTGAGTGGAAACATATGTG
TTTTGTGGAACTTTTCGCATTCTTTGGTTCTTCCACTAAA
TCCCTCAGTTCAAAAACACTGCTGTACATTTTCAAATGCC
ATCTGCTTGAGGGGAAAGGGGAGATAGAAGTAGACTTAAT
TGAGAACAATTTGAGTGCAAATAAATACTAAATTAAAACC
AGTCCCCATCAAAATGGGATTATTCATGCATGACACAAGC
AAGACTGTGTTGTCTATACAAAATGTGGACCAAGAGCTAC
ATTCATAAATGAATAAATAGGTAGAGAGAAGAAAAATTCA
ATCCTACAACATTACTGATGTATTTTTGTGTGGAATTCAA
TGTTTTAAAACACAGTTGGAATCATTAAGAACTTTATTTA
GTAAATGAGTATTAAAATGTGAAAGTTTAAAAAACAAAGT
TTTGAAGGACAATTAGAGATATATGTGTAACAAATGCTAC
AAAATAATAGTTTTCTGAATATTATTGAAGTATAAGCCTT
CATATGGCAGTTTTCTATCTCTTAATTCTCCCTCTTACAT
TGAGACCTAATAGGAAATTCTAGGGATATGTGTGATGCAT
CATCCACTGTTGCTGAGATGTGGCTCTCTCTTTCATTATT
ACATGTTGATGTTTCATTTATATTTGTATTTAAGAGCTAT
AGCTACTTTTAAAGAGTTGCTTTATAAGGAACCAAAAAGA
ATTGCATCTTTTTATTCTTCCAAGAGAGAAAAAAGCCTGA
ATCCTACTAAAGTGGTTAAATAAGAAGTCCCACATCTGGG
AGGAACATAGAAAATCGTTCAAGAAAGAGGAAAAAAAATG
GAATTCAACAGGATGTGAGCATTAAAAGAGATGCCCTTTG
TAAACCAGATGAAAAGGATAGGAACTGATCAACAAGGATT
AGTACTAGAATCAGAAAACATTCTCTCTCTCTCTCTCTCT
GTGTCTCTCTCTCTCTGTCACAGACACACACCTTATACCC
ACAGAATGCAGTATATCCATTTCATGAAGAATTACCAAGA
ATACATCTTAGGCCAGTTCATTACCAGGGGATGTCTTGGG
TTCGGCTCCCGAAGTATGGCCAGAATGAAAATCCCAAACC
CTTGGTAGTCGAAGCTCCCAGGAATCTTTTGTGTGATCAC
TCTCAGGGATGCACAGGAAGGTTTGGTGTGAGTCACGATT
TTCAGATAAAGGTAAATGGACTATTTGAGAAAAACTAAAG
GTTTGGCTGAAAGGAATTCAGTCACAGTATTGGTCTAAAA
ACGATTGCAGACATAGAACAAAAATAGAAGTTAAAAAAAA
TTGTAAACCATTCCCTATATCCTGGCTTTGTTTAACAAGC
ACAGACTTTGGTCATTATAGCTTCTCTTTATATAGTCCCT
CATCTTAAGCTCTTGGCCAGGGTATAAATAGCTGATCACA
CACACAGACACACACACACACACACACACACACACACACA
CACACACACACACACACACACTAACCGAAAGACTCAAATA
GCTAAGCAAGCCTCCCTTACTTCAATATCATTATTTCCCA
AACTTATTATTAAACTGAGGTTCACACTCCATAATGTGTA
ACAACATACAGGAAATGATAATGCCATTGACTAAGAGATA
ACATTTAGCTCTCAATCCTTCTATGATCCTATTGAATTTG
CCTGTTAAGTTCTTGGTGTAATTAAAGCAGATAGAAGCAT
TCATACATTTTGTTGCAAATTGATATGATCTCTTTTGTCT
GTGATCTAAGTGAGATTGCCCTGTAGTTTTTAATTTAGCA
GGTTAAGAAGCACAATTAAAATATCATGAAAAAGATCATA
ATCAGAAACCGTCTTTTGGGTTGTTCCTGCCAAGTAGATA
AAGGGGTTGGTGTATTTAATAATTACCTCCTTTGCTGTAC
ATTTGTTCTATTTGTGGGTTGAAATGTTAATAAATACCTT
GCACTATTCCAGTGGGAAAAGCTTTCCACCTAATTAATAA
AACTTGGAAGAATACCTAGGACATTGAACCATATCTTTCT
TATTAGTGTTGCCTGCCTCAAAAGAGAATCCCTGTCTCTT
CAACACATTAGTAAATGTCATCTTCCCGGGTTATAAAGAA
ACATCTTGAAAAACTGCCTGTTTTCAGTAGGACTAAAAAA
GCAAATTCTCTGATTTTTTTTAAAGAAATAATTCTACTCT
TAAATTTTAAGTAGTGAAAGATCCTAAACAAGCACAACAG
GAATGATTCTAAAGAGCATACCTTAGTAAAGCACCACAAT
AAAGAAAGTTTCACATTGGGATATAATTGGCTTTGAATTA
GCCTTTATTTCTAGCTATTGTTTCTCCTATATTTCGGTTA
CTCAAGTGCTTTCTAGGTCTTGATCCTAGAGAAACTGAAA
CAGAAATTAGCAAGTAGCACTATTACATCTACATCTTTAC
TGTTATTAAAGGCCATGTTACTTGCAAATACATTTATTTA
TGTTAAAATTGAATTTAGAGATGAAAAATTTGAAAACATA
TTACTTTAAACATAATATTGACTGATATAGAGAAGTTGCT
CTTGTGAGTTGGTACATTTAATGAATATTTCAGCACATAT
TTTGTGGTTTGAAAGATAGAATACTCAACAAATTAAATAA
GGTCCCTTGTCTATGGCCATGTCTAGTCTTCAGTTAGAGG
CTTTAATTATAAGCCTGATATTATGCATTTTAGTTCTAAT
TTAAAATGTGTAATAAATGAAAAATATGTGTGCCACATGA
TCTATAGAATCTTTTTCTGCATAGAATACGGAAGTTTACA
CCCGTTTTATCATATATGAATTTCTGAGTCTATTGGCTTT
TCTGAGATTCTTCCAAATATGAAAATATAATAACAGTATA
TGAATTCTATGGGAAATATTAATAAGAGAGAAGGCTCACA
AGGTTACCTCTATAATAGATATGTAATAAGGTGGAAATAT
TAAAGTACATAAATTCTACATACAATGTGGCCAGAGAGCA
TCTCCAAGAATGATTAGGTTAGCAGAAATAGGGCCTATTT
TAAATTTCTTGGTTAAATTATGATTTTTTTCATTTTTCAC
TTCATTTCAAGATTCTTTTAATAAAATTAAAATTCAAAGT
AACTTTTTGACTGTTCTTTAGAGGGTAGAATTAAGAAATA
TTTTGGTAGTAATGATTTTTGTATGTATGTTTACATCTCC
AATTAACTTAATTTGTTTTTTTTTGGCATCAAAGGCGAGA
CAACAAACTAATATATTTAGAGCACATTCCGTTATAAAAC
TACTAAATTCACAATACACTGCTAATGCTGTGCATATTGT
CATTCATCTCTTCATTTTTTCAAATATTTTATAGAGCACC
TACTATGTGTGAGTCTCTGCTAAACACTAGCGATCCAGCA
GTGAACAAATGTGACCAAAAAATCCCCACTCTTGTGGAAT
GTAAATTCTAGTGAAGGAGACAGAAAATGGACAGGAAGGA
CAGCATATGCAAAGGTCCTGAGGCAGGAGTGTGCTTGGAT
ATTCCAGAAATAGGAAGGAGGCCCAAGTGATTGGAGTAGA
ATGAACCGAGGGTCAGGGAGGGTGGCAGAAAACAAGGTAG
GGGGCAAGGGGAACTGACTGTCCTGGTGTTTTCAAGTATG
TTATCTCACATAATAACCTATCTGTTAATAGCCATATTAA
GCAACCAAACGAAAACTGTATATTTTTAAGTTATATCAGG
GACATGTCATTCTTACTAAAGGCTTATATATATATGAAAA
TTCTTCAAATTCACTAAATAAAGAAATTGTCAGCAAATAT
ATTTAACCATTAGCTAAGATGTGGATTGGTATCTATCTAT
CTATCTATCTATCTATCTATCTATCTACCTATCTATCTAT
TGATAGATAGATAGATAGACAGATATATCTCCAGGTTGAC
TTTTTCCTTCCTTATAACTGAGGAGTAATCCCTCCAAAGA
TTTGAAGTTAGACTTTATTTGTGCAACTAGAATGGTCTTC
CTCATCTTCTAGACTGTGTTTGAAATATTAGAATTATGAT
TTGAGAAACGAGCACGTATCTCAAAATCTGTTTTAAATGT
GTATCATGACAACAAATGTTTAAGTCCTATGCTTGCTAGA
GTAATTGTTAATTGACATGACATGCCTAATATAATGGTGG
AATTGGTTTATCTAGGTGGCATCATCTCCCTTGCCTGTTC
GATGAATATTTTGCATATGATAACTTCTAAAATCATTTCC
TGAGCTTATTTTCTATGGTCTTATGGACTTTATTTAATAA
ACATCTTGCAATCTCATCATACTGGTGCATTTAACTTTTC
AGAGTTACCTTGAAACAATTGCTGTTAATTGGGTGCATGC
TTGCTCTAGATGTAAACCTAAGAATGTGTAGCAGTAACTT
GGTGTTAAGCTGAGGGATAGGAAGATGGGTAGAGTTCATT
TAAGAGGTTTTAGCTTGTTCTTTTTAAACCAGGGGATGCA
TTTGCTGCGTTTTCTCTCTCAAACTCTTCAAGCTTCTCAG
GCTTATCCTGCGTTTCCCTGGAGGAATTACTCAGCTGCCC
GAGTCACCGCTAGCTGTGCGGTAGCAGTGGAAAGGTTTCA
CCATGTTCTGATTTCCATTTCCTTTAGAGCAGAAAGACAG
ACAGTAGTGGGGTGGGGAGATAGGTGCCAGGAAGAGCTCT
AGCTGCCATGCTCTTAAGCACTTCTCACAGACTCACGCTT
TTGTCCTCATCCAAGATGTGACCATTCCCACGAGTTGTTG
ATTTTTCAATTCTGCAAACATGAATTAAGACAATTTAGGT
TCTTGAGACCTTGCAAGTTCTGGGCATACACATACACAAA
ATTTTTAATTTTTAAAAAACCAACTATTTGCCAAGCACTA
GAATTACAAAGAGGAATACATTTTGATATCATAGAAAAGA
TAATGACTTCAGTAGTGGCGACACATGCAGTAATAGAAAT
AGGGCAAAGTGGTAGAAGAGAAAGCAGGAGAGAAGGAAGC
GCCTCTCTGTTTGAGGTTATTAAAGAAATACTTACAGAAA
AATATTTCAGATATGTTTGGATTGTTTAAGAGGTATTTGC
CTGCAGAAAGGAAGGGAAAAGGCATTTCACACAAAGGTGA
AGAAATATCCAATGCACAGAAATACAAAACAGCATGGCTT
GTTTGGGAACGGAAAAATGAGAGTTGGAACACAGGAAGAC
ACACAGTGCTGCATGGTGGTTAATTCTAAGTTCTCAAATG
GCATCAGTACAAATAATACCTCTAATAATTTTAGTCAGGT
GACTTAGAGTGGGTTTGTACCTCTGCTTCCTCAAATGTAA
AGTGGCAAAGAGAATAATGTGTTCTCCATAAGGTTTTAGT
GAGAATGCTTTTGACTGCCTTACTCCTATCCCATACCTAG
TCAGCTTTCAAAATACAAATCAGATCCTGTCTCCTTTTTG
TTCAAAGCCCCCAGTGACTTCCTATCTCACTTAAAGTAAA
GGCTGCAAAAGTTTGCACGAAGTTGCAAAGCCTTTGTGAC
ATGCCTGCCCCATTCCCCAGTCAACACCATCTCCTGCTAC
TCCTCTCCAGCTGCAGTGGCCTCTGTAAAATTCTCTGAAC
CAAAACAAGAAGGCTCCTTCTTTGGTATATGTGTCTTTGC
CATTCCCTCTGCCTGAAAGCTCTAGTGTTCTAGCCCATTT
GGGCTGTTACGACAAAAATACCACACAGTGGGTGGCTTAT
AATTAACAGAAATGCATTTCTTATGGTTCTAGAGGCTAGG
AAGTCCAAGATCAAGGTGCTGGCACATTCGGTTTCTGGTG
AGGGTCCCCTTTCTGTTTCACAGATGGCTCTCTTCTCACC
GTGCCCTCTTATGGAGAAGGGGCAAAGGGAGCTCTCTGGT
CTCTTCTATAAGGGCACTAATTTCATTAATGAGGGCTCTG
TTCACCTTCATGACCTAATCACCTCCTAGACACCCTCCTT
CCTAATGTTGTGCCTTTGGCAGATAGGATTTCAGCTAAGA
ATTTTAGAGGAATATAAACCATCAGTCTATAGCACCGTGA
TAGACAAAGGACTTGCTCTCTCACCTCCTTCAGGTCTCTG
CTCAAAGCTCAGGTACCAGTGAAGCTTTGCTTGACCCCCT
CTCCCACTGCTTACAACAGCAGCTCCTCCTTCGCCATGCC
CCATCCCAGGGCCCATTTTCCCTCATAGTTTTGTATTCAT
GTTTCTCTATTGCAGTATTATATCACTGCCTGCTATATTT
TTATTTATTCCACCCCACTCCTTGAATATAAGGCCCCAAA
GAATCCATATTTTTCTTTTGTTGCATTCATAATGCCCAGC
TCATGATAAATGAAAGCACTAGCATGGTGACTGGAATTTA
GAAAGCACTCAGTGAATTTTACAAATTTTTATAGTAATAA
TAATTGTCATCATCATCATCATCATCATCATCATTATTCT
TACCAAAAAATGAAGAAAGAAAAGTAAATTGGGCCCTGAC
AATGAAGGATTCTGTGGATCTCACAGAGAGAAACCATCAC
AACAGGGAAGAGGTGACCCCTGATTAATACAGATCTAGAA
GAAAAGAGACTTGAGTCAGGGGAATCATAAGTTGGGAGGC
CATTGACTTAGTTCAGGTGGAAGACAATGAAGAACTGAAC
TAGACAGTGGGACTAGAAATTAGTTTTGGAAATGAGATAT
TTCATAGGAAAAGTTGGACATAGAAGTCAAAACATAACTA
ACTCCCAAATTTCAACATTGTGTTGTTCAGTATTTAACAA
TGCTCTAAGTCTGGGAGGAAAATGAGTTCAACTTTAGACA
TTTTGATGTGAGTTGCCAATGAGACATTTTGATGGGAATG
ACCTGTAGAGAATCAGAAATATGAAGTCTAGCTCTTTGGG
GAGAAGGGGGTACTGGTGATATAGTTTTGTTACATCTGTA
GAAATGTATGGATGGGCAGCTAGAGGAAGAAGAGAAGAAG
CGAACACAGAATTATTTAAAGCATTACATTAAAAGGATTG
GCATAAAAGAAGAAAGACCAGGAGAAAGATGTCTTATCAG
TAGAAAAGGAGGAAAGAGCTTCAGGAAGTAAGAGAGGGGT
CAGTCTGGACAAAATAGTCCAGAGAGATCAAATCGGATCT
GAACAGGCCATGGGATTGGGCAATTAGGTCATTGGTGATT
ACAGTATGATAGAGCTGAGATGCAATCCAGAGTTTAGTGG
AATGAAGATGAATTTAGTGGAAAATGCATGTACACCATTT
TGTCAGGAATTTTCGTGGTGAAGGGATGCAGTGAACAGAG
AGGGAAAAAACAGACAGACAGATGGGCAGACAGACAGAGA
CAGAGAGCTAGCTATTGAGGAAGAGCTAGTATGGAAGTAA
GATTTTATCAGAATAGAGGGATGAAGGAATGGAACTTGAG
GAGAAGGAGAGATTAATAAGTATAAGAAATGGAGAGGGGC
CGAGTAGAAAATTGGTAGATCAAAATCTTCAAGGTGGCCA
GAGCAGATGGCTTGAGAACATAGGAAAGGCCTTCCTTAGG
AAGAAAGAGCAGTCTCTTTAACTTAGAGACAAGTCAGAAG
GTGTTAAGAATTAGTCCTGCTACAGATAAGAAGGGAAATA
GGTCAAGGGTATTTATATCTGATGTCCTTCATTTATCTAA
AATATGGGAGGTGAGATCACGTTTGTAGGATAAAATACAG
TCAGCCTTGATTCGGACAGGAAGACTGTCCATTCATGCAG
GAAAGGCTTGTTTTGGATCCACGTTTTCCCTGCCCATATT
GAGGAACATCAAAGATGTTCAGTGGAAGGTTAAGTCCAGA
GCACACCGTAGACCAGAGAGAGCATCAACCAGTCTAGCAA
CCTTATTTGGCAGACAAGGAAAATGATCAATTCAGTGACT
GGCTGAAAGTTACACAGCTAGTTAGTATCTAGTTAGTAGC
TGAGATTGCACTGAAGTCAGCTTCTCTCACTCTTAATCTG
TACTTTCAGTGAACATTCTCAAGCTGTGCTTTCTGAAGAC
TTGATGTCACTTAAACCAATATTAAATCCTTTTGCCTATG
AACACCCTTGCCTCTTACATACACACATACACCCTAACTA
TCTGTCAGTCATCAACCCCACACTCAGCCTCCATGCATCC
TGCTGCATTTCTTGCCTTCTCTGCATGGTCCATCATTTCA
GCTTGCAGGCTGACTTGGATTGACCCACTGATGGGCTTTT
CCTTTGGGATAAGCCACATCGCAGACAAGCTATCTGGTCA
CATTCATGAAACAAACCAACATGAGGCTGATGCCATCAAA
AGGACCGAGGGCATCAGCTCTATGATGTTGCCACAACCCA
AAGGCAGAGTTGAACTAGATGTTCCCTGGAGTGTACCCCT
ACAGTTGTCAAACGAACCTCGTAGATGACCTTTTTACATT
TATGTGTAAAACAACTTATGGAAATGCTTAATTCACCAAA
AGAGATATGTCAGAAATACGGTAAACAGAATAGTTGCATC
AGTTCTTTGGCTACATGAACTCCTACATTCCAAAATGAGT
CAATACGCGTGAACTACAAACGTTTTAGTTATGTATAAAT
ACAATGTTATTTTCTCTGCCTACATTTCAGCATGGATTTT
TGTTGTTCTTGAATTATTGTTTTAAAGATGTGAATATCCA
TGAAAGAGATACTCATGAGCTATAATCGAATTTGACTCAG
ATTACTTATTTTGGATTGCTGTGTTAGTGCTATGTGCCGG
GAATAAAATCCCATATATCTAGCTTTCTCTTTCACTACTG
AAATAGATGTTAAGATATCTGAGTAGTCTCTGCCCTTTAA
ATAATGCACTAAATACAATGCTCATGGACACCCTTTCCTT
CTCTCATTTGATTGCAAGATACGGAGAATAAATGAGATGT
TCACTGGGGTTCTGCTGTCTTTTATAAAATCCACCCCATT
CTGGAGTGAATGAGCGAGAAGCACAGGAGGCGGCCTTCGT
GGGAGCAACTACCTTTCCCAAGTGTCTCATCCTCTCTCCT
CTGTCATCCCCAGGCAATGCGCCTGCATTTGTGTGTGTAG
ATTTATAGTTTATCTTTATCTATGGTTTCATCTGTAGGTA
GCTATTATAGCTGCCTCGCCTGGATATTGTTTGGGCCTGA
TAGATCTGTCTGTAGTTCATCAAAGAGGAGCCGAGAGCCT
AAAAGCCATTGGGTCCAGCTGAGGATGAAATACGAGCCAT
CAGCCTTGATAATGGCTGTAAAATTTCATAATTACACGGC
CTTTATTACATTGCATAATGATCCTGAAGCAGTATGGAAC
AATTAATTAAGATTTTCAACCGTGGCTCTTTCAGAAATTA
AAAGGTGCTAGTAGCTGAGAAATGGGGATCTGTCTTGTCC
TAAAAGCATTAGGGATGCTTAGGAAATACTTTCCAATTGC
ACTTTTATTTTTTGTTAAGAGGAACATCCACTAGTTAGGG
AACACGCGTTAGTATACCATGCCTATTATCAAGTTTTTAT
TTCAACTTCAAAACTGATACTTTAAAAAGAATGGGAGTAA
AAGAGACTGCTAAGGATCTCTAGAACTCCCCAACTTCCCT
TTTCTTTTCTTTGAAAAATTCTATTCAGCCTCCTGCTGTA
GCCATTTATCACATTTATGGTTGTTCATCTCTACACATTA
AATAAATGCAGGCTCTGAGATAGGGGGTCAGTTAACTGCC
TACTATAGTATACTGACCAAGGAGTTTTTCTTATACACTC
TCTCATATCTTGAGGCATTAAAATTCTTTCAAGATCTCTA
CAGTTTTGACAGGCATCCCCAAAGGAAGACTTTACCGTTT
TCATTTATTATCCTGCGAATGCAGCATGTCACATCTAATA
TATACCTTTGATTTTTTTCATAATCTCATCTTCACACCCC
ATAAAGAGTAATTAAATTTGGTGAGGGCCTGTAAGCGCCG
CTAGGAGTTTGCTACATGTAAATAATAACAGAAACTAAAG
TATTTAGTATTTATACACATGGATGTGCATTTACATACAC
AAATTATAGCCCATCCTCGACTTTATTTTCTATCAAGAAA
ATTATAATTGAGTTAGTCAGGTACAATAAAATGCTAGAGA
AAAGATAGTGAAAACAAGTCCAATATTTTTATTATAACTA
TTCTAAGCTATATCCCAAGCTTTCATCCATGTACTCAGTA
AGAAATAGATATGCTTCCAGGAAACATCATCAATGGTATT
GTCAATTTAAATGAGAGAATATGAAAAAAGAAAACCCCCA
ACCTCGTTGTGATTTACACATTACTTCTGGATATTTGTTC
CCGTCAAGTATTATTGTTTTTAAATTGACAATCATCATAT
AATGTTTTATGGATCTAAATATTTCATGGGAGACTAAAAC
TTCCCTTGGGCCTCCCCAATAATAAACTTTCAGCAGAAAA
TTTAGAAAGGATTATGTGCTTCAAGGAGGAGCTGGTGCTC
AGATCAAATTCTCTTGTTGAGGCATTTAGTCCCTTAATAG
GAATTTTCTGATCTGCTGTCATTCTTGTTCACACACCGAG
TGTCACTGCCTCTAAAACACTTGTCATTCTTTAATGGAAA
CAAAATAGTCATTGCAGCCAGAGCCGCAATGTCATTCCAC
TACCCCTTGCTGCGTCGGCAATAGTGAAAATGACAGAGCA
GCTCTCAGTAGGGGTAATTAAAATGTAAATATTGATATTT
TATTATTTGAAATTACTTTCCAGTGCGGCATTTAATATCT
CTCCATCTGTGCGGCTCTGTTTAGCGGTCACTTTAGTGCA
GCTCTGGGATACCAAGCAGCGGCTTGATCCCCGTTATGTC
AAAATGCTTGTTGCTGCTTAATTTTGATATCTAATTAAGT
GGAAAAGTACAGTCCATACTGTAATCCATGGCATCTTAAC
CAGCTGCTTGGGTATATTTAGAATTAATCTCCACTATGGA
ATCATCCTAATGTATGCAATTAAGAGTCTGCCGATGGCTA
ATTAGGTGTATTAGAATCAGGCAGCTTTTTTTTTTTTTCC
TCCATTTTTTTCCCCCTTTCATTTTGGACTGTTGCAGACA
GAAGAGTCTCTGCCTCCAGAGGTAATGTTCATGCTACTCA
AATCTAGTTAGGAAACAGGGCAACTTCCAAATATGGTAAC
CCTTGTATTTTCCTTCACGTATTTCCTTGAATCAACCTGA
TATAAAAACTTCTAGCACTTCCTGGGGTTTTTTTTTGCAG
GGCTTCAGTGACATGAAAGGAAATGGTCACAGCCTAGGAG
AAAGGTGGGATACAAAGGCAAATGCACTGTCCGGCAGATC
AAAGCAGGAAAGCTGAGAGGGACTGCTGTGGGTGCTCTTG
TTCATTTGGGGAGGAGAAGAATTATGGCATGAGAGTTTTT
AACTGCAGCTACATTTGCCTCCTCCATTCTACTTTTGAAT
GGAGGATCTTCACAGAAAGAATTATTATAAGAGGCACAGG
TTTGGTTTGTGTATCATATATCCATAGTAAATATATACCA
CCGGCAGCCTTTTACCACTGATAACGATTCTGCATTCATG
TGGTTGAGGAATTCCGAGAGCCGTGTTGTTTGATGTTTTT
GTTTTGGTTTCATTTTAACTTGGCTAGTCATCCAAACTGG
GGACAGTGTAGAGAGGAAGAAGGAAGGGCTGAGAGGAATC
GAAGGGGTTGCCTCTATTGTCAATGAGAAGATAACTGGTC
GCCTCCCCGGTGGAACGTGTGCCAAGCCATAATGACTTAG
CTCTGCTTGAGCCAGCAAACACCAGCCGTGAACTTGGGAG
TAAATATTCACAAACAGATCTTCATTAGCCACAGAGAAAA
ATAATGTGGGAGGCTGACTTTAAACTGAACTCTCAGAGCT
AGAAATTCAGAGAAGCTGTTTTTCCATGCTGTCCAGAACA
CAAATTATGCCTAGGTCTTTAAGCATCAATAGTAAGGATT
TCTAATATTATTTGAATGTGGAGTTTCAGGGTCAGCGTGC
TATAATTTCATATCTGTGACATGCATCTCATGGATAACAT
ATTTCTTCTACGTTCTTTCATGAATACATATGGCACTTTG
TTTTTAATGGCCTATGCTGTAAATCCTTTAACTTCCATTT
ATGCAGAAGACCTCCTGATTTTTTTTTTCTGCCTCTCCTC
CCCCTAGGGCATATGTTAGAGACACTGAGTTATAGTTTCT
ATTTTAGGAAAATTGAGAAAAGCACACCTGAAGGATTTTC
ATTTTTTTTCTGCTTTACTTGTAACTAGTAATAGTAAGAC
AAGGAGAGATAACAGTGTTAAAACTCCACAAACACTAAGT
CTATAATAATTAGTGCTTTTATTGGAATTTGTATTTCTAT
ATCAAGGGACCAATTAGGTAACTCTGAAAGGATTTGAAGT
TATGTTTTTAAAGGTAGTACAGAAATTATAAGTGATTTTT
CTTTTAGAGATCCAAGATAGAATTGATTATTGATCATTTC
AGTGAAAGTACATAAGATAATCACAACTCCCTTTGTACGT
GGCAGCTTAAATACAATTTTCAAATTTTTAGATTAACCCA
TATGAAATGACCCAGGTTCTCACAACGCCTGTCATTCTGT
GCTTAATGTGTGTGTAGGTGAGGCCTTCACAAATGGGAAA
ACTGTTACACAAAGATCTTTTTGACAAGATACCCTGAGCC
TTAAAGCCAGCAACTCTACCTTCATTAATGCAAGCAGTGT
TAGGAGAAACTTTGAACTTTCACCTTACTTGAATAGGCAG
TGTTTAATCCAAAATCAGATTGGGGTCCAGTGAGCACTTC
TCTTTTCCTTCTAGTTTTGTCTTTTGTACTACATCAGTGA
AGATAGATAGATAGATGATAGATATATAGATAGATAGATA
GATAGATAGATAGATAGATAGATAGATAGACCGACCTTAA
TATATCTATCTATATTTTAATCTAATTCACTACAGCTTAT
TTCAATTTATTCAGTGTGTGGAATGTGCTTTTTAAAAGGT
TCTTAAATGTTAGACTCTAATAACAGAAATGAAGCAACCA
TAGCAGTTACTATTCGTTTTCCTTTTTTTTTTTTTTTTTT
TTTTGATGGAGTCTCGCTCTGTCACCCAGGCTGGAGTGCA
GTGGTGCAATCTCAGCTCACTGTAACCTTCGCCTCCTGTG
TTCAAGCGATTCCCCTGCCTCAGCCTCCTGAGTAGCTGGG
AATACATAGCCGTGCCACCATGCCCAGCTAATTTTTGTAT
ATTTAGTAGAGACGGGGTTTCACCATGTTGGCCAGGCTGG
TCTCGAGCTCCTGACCTCAAGTGATCCACTCGCCTTGGCC
TCCCAAAGTGCTGGGATTATAGGCATGAGCCACCACACCT
GGCCAGCTAAGTCACTAATTATAAATTTCCTTTAATTGTG
GAATATTCCCAAGAAAAGCAGTTCAGTTCACCTTTAAAAA
TATTATTATTAAATTTCATGTGTGGGAAACAGAAAATTCA
TAAAAAATTATTTTATACTTTAAATATATTTTTGAGTTAG
AAATAGTGAAAATCAAATCTTAAAAAGTAGAAAGGCAGAA
GTGCCAATAATTTGTTGTTGTTTGAAAAAAGTTAACCAAA
AATTATAGCTGGGATTGCCTCTTCAACAGCTTTAAAGAGT
TTTAGAGGCAAGCCTATCTCTTTTTGAAGCCTGACAAATG
ACATTGTCTACTGATAACATATTGGTTAGTTTATTAAAAT
TTTGCATGACTTAAAAAGCATATTTTGATTCTAAAATTTA
TATTCACAAAATTCATCTGCATGTGATTCTCCTCCTATCT
CTATTTTCAATGAAAAATTATAATCTTTAACAGAATAATT
TTCTCATTAATCCAAACTCTCAGCTAGCCGTAAATAGAAA
AACAAAGTTCATACCAAAATAATGTGATCCTGGTTCTGAC
CTATTAAAAAATATTTTTGGTTCCTGCTTCATTTCCTCAA
AGTCCTACCTGATTTCTTTTAGATTTAAATAGATTCTGCT
TGACTTGCCCAGATTATTTGCATAGAGCTATCTATAGTTA
TGCTGGTTCCCACAGCGGGTAGAAATGGTTCCTGTTCGAA
ATTATCATGTAAGAATGGATACACAAACTAGTCTGATAAA
CCTGAAACATATCTAAGTGGCATTTAAATTACATTAACAC
CCGTGTGTACAGACACAGTGAAAGGATGTAACAGACAGGA
ACCCTCTTTGCTGTTTGTAACTGTCTAATCTGCTGCTTTA
TCATAGGAAGGGCCCTTACTCCCTCGGTGCTGCGATGACT
GTAGTGTTGCAAGTACTTCTGACAAGTGAGTGTTTACCTA
GTGAGGAACCATTGTTCTAAACTGGACTGAGAAGGAAATG
CCTTATGTATGCATTTTTATTACCTTGTCTCCTCCTTGCT
GTTTTTGATTCAGAGCGAAGCAGCCCATAATGATAAAATG
CCAGGGTTTCTCATCTTCTTGCAAATGTTTTAGTGTGGAA
AATGTTCTCATGAGAAGCTCCTTCTTAGACTTGACAAAAA
TTAGGTTGGGATTGCCTGAAAATTTATGTTGAAAAAGTAG
ACATACAATATTTTATTCCTGCAAGTAGTAAGAAGCAATG
AGCATTGTTTTCATCCATGACTTCACTAGGTTAGTATTTC
AGAGGTTTAAAATCCAAGCTACAGACTATAAATGTATACA
TATTGTCAAAATAATTATACAACTAGGATAGGTAGATAAA
TTAATGACAGTACTTATAAATAACAAAAAAGTAATTGTGA
AATTATCATGAAGTCTGTTGTGAATGGTTACTTATAAGAG
AAGCAGCTAGTCCATATGACCCAAACATCAACTTTACTTC
TAAACTGAAGAGAACTGGCTGAGGTGAATAAATTTAGGCA
GGACTTTATCAGAGTCTAAGTGGCTCCAAATAAAAATCCT
ATATACTTTATAAGCACTTATAAGCAAAGAGCTTTGTACA
AAATCAGTGCCTTAATAAACATTCATTGAATTAATGAAAA
GGCATTAGGCACCCCTTTTTGTTATATGTTGATATATTTT
CTGTGGGGGAGGGATCTGGTTTCTGGAATGGTCTTTTCAT
TCCTAACGTCCCATCTTTTTGAAAGGCAGTCAATGAGCTG
TTGAGGAATTCTCTATTCATTCATTTAGCACAATTTACTG
AGCACCAGCTATGTGACAGGCACTGTTTGAGGAGCTGGAG
ATATAGCAGGAAACAAATCAGAGATCTCCACCCTGAAGAG
CTTATCTAGAACATGGCAAACCACTGTCCAGAGGATACAG
ATATATCTATCAAGCAGCAGATCTTCACATCCACTCCCTC
ACTTCAGCGGTCACATACACTCAGCTCTGTGTCTCCTGCT
TATGTCTTCATCTTCATCTTCACATTTATATTTTACAAGT
GCCCTTAGATGCTACCCAGTGACAACGATCATGGCAATGA
GAATGGAAAGAAGTGTGTGTATTTGAAAATGATTTCACAA
GTATAAAAGAGAAAACTTGGTGATAGATCAGTGAAGGGCC
AAGAGCGAGGCGGCCAAGAGTGAGGTGGCAGATGGATGGT
GGTGCTTAGGGAAATAGTGGAGCTGTGGGTTTTGACATTA
GGATTAGGAAAATGAGCTCACTTAACATATAAGGAAATCC
ATGGAGGAATTACTAGAGGAAGATTTTTTTTTAGGAAATG
TGGCAGGAAAAGGGAAAAGGAACAAACAGTGAAAGAAGTT
CTATATTCTACCAGAGAGTTTCAGTTTTATCTTGTAGGAG
ATATGGAAACCAAGAAAGCATTTTGATGAGTGAATGGCAT
AGGTTTCATATTTTAAAGATTGCTTGACTAGCCATGGGTA
GGATGGAAGAAAGGAATACCAGATATAAAAGGATTTTGGT
AAGGATGCTGTTAAAATTTACCCCAAAAAGGTGATGAAGG
CCTAACCAAAACTGGGGTCAGGGGGAGGAGAGAAAGTGAT
GGATATGGATACATTTAGGAGAATGTGAACAACCAAGCAC
TAAACTCTCCTTTTCTGCATAGACATGTACTTGGATCCAT
CCTTGCAATACTTTTCTTTTTTGGTTGTTATGGTCTTATC
CACTTTTACTGTGCTATAAAATCTTAGATGACAAGGATTA
TGTCTTATTCATTTTGCATATTCCAATGGTATTGAGCATA
GTGCTTCACTTGTAATAGATACTCTAAATATTAGTTGATT
TGAATTTTGTCACAGTAGAACCATTGGAAGCCTAATAATT
TTAAGGCTGAAATAAACCTTCAGGAATACTTTTTCTACCT
TCTAGTTTTACAGATGAGAAAGCAGGAACCAGCAAAGTTG
AGTCATTCCTCAGAGTTTCACAGTTCCTTGGTGGCAGAGA
TGGCACCCAATTCTAGGTCTATTTCCTCCCAGTCCATGGA
TTTTGTCTGAGGTGCTCACCATTACCCAGACAGCCTTGTG
CTTCATGAAATTAGCTCTGTTTATTATTCTGAATTAGAAA
CTGTTGGAACTGGAAGATTCCTCAGAAGTGTGTAGTTCAC
AGTTTGCAACTGACAGATAAGAAGGTCACCTGTGGGTCTG
TATTAGTTTGCTAAGGCTGCTAAAACAAAGTACCAAAGAT
TGGGTGACATAAACCACATAAACCACAGAAATATATTGGC
TCACAGCTCTGGAGGTTGGAAGCCCAAGAGCAGGTGGCAG
GAGGTTTGGGTTCCTTCTGCGGGCTCTGCAGGCAAATCTG
GTCATGCTTCTCTCCTGTCTCTCCTGGCTTCCGGTGGCCT
CAAGCATCCCTTGGCTTGTAGGTAGTATTCTCCCTGTGTC
CTGACATCGTCTTCCCTCTGCACATGTCCATCTCTGTGTC
CAAATATCCCCTTTTTATGAAGATACAGTCATATTACATT
AAGGCCCACTTTAATGACCTCATCTTAATGTGATCATCTA
CAAAGACCCGATTTCCAAATAAGGTCATGATCCCAGGTCC
TGGAGGTTAGGACTCTAAGATCTTTTGGGTGGGATGGCAC
AAGTCAGCTCATCACAGGGGCTAAGTTAATACCATTGGTT
GTAGACGGATCTCTAGACCTCAAAGTTGTAGATCCCCTCA
CTATCCTCTCCCCTCAGGTGTCACTTCATGACTATAAACC
TTTATCTTACGGGTATTTATTTCTAAATGTTTTCCACAGA
CTCTAAAGGCTTGTGGAGATATCTGTCAGCTTTCTCCAAA
GTTCAAGATAGAGCCTGTATGTGTTTATTTTGGAGGCTTG
AATTTTAAATTATTAGACCAAATTTGATGGGGACCCCTTG
GGAATTTCCTGAAGTGGATAGTGTTTAGTTATCTGGTTCC
AAAGTGGGACTGGTTTTCTGTGGACCACTGGTCAGTTCCC
TGAAGCACTCTATGATATTTCTTGGCCTGGTTCTACCAGT
GCACTGGTAAACCAAGTCAAATTCAAGCACAGATCCTTTT
TCTTTCAAATCAGAAGTGTGTCTTCCAAATGGTGTTTTTC
CCTATTCAGTATCCATCTAATCCCAAAGTGAGACTCAAAA
ATGCCATTTTTAAATATATTTTTTAGAGTCCTATATTATA
TGGCATTGCTTTCCTTTTTTCTTGATGGCCAAACAAATTT
CACTCAGTCTGCTTTCCAGGCAGAACTTATTTTCAACTAG
TAAAAAATAAAGGTTGTAGGAAAAGAAAGCCATTAGATTT
CTCTCTTTAAGGCAGCTCAGCCTATACTTGCCCCCATGCC
CCCCAACAATTTTTCTTTCTTCTTGGCTTAGATGAAAGGA
CAAAAGAAGTAAAGTTGAGGTCAAGTAAGAGGGAGTTTGG
GAAAATCTAAGGGAATTATTTCAGATCCTCTCCGGTTATT
CAGGAGTTCTAGGTAAGTAGGGGTAAGTGAGGACTTCCAA
AGAGGAGCTGCACACTCCGTGTAGATGGTCTTTACATTCT
TATTAGGCATTCATTGGCCCTTTGTCTAGTACTTTTCAAA
GTAGGTTGGCAGTTCTTAAAAAAAACTCCCACTCACAGGA
AAAAAACAAAACAAAACAAAACCTCTTGTCATCATGTGGA
GTCTTTCCTGTATTGTCACTTGAAATATTTTTTCTTTGCT
GCCATTATTTTTTTTAATTTTATTATTATTATACTTTAAG
TTTTAGGCTGCTATTATATTTTAAATTTTTCTAGCAAGCT
GATTGGAAAACCAGGAATAATTGCTAAAGAAAGCATTTCA
CCACGTCTATGGGGGCATGTTTTCAATTTCTATTCCTGTA
ATCGGGCTAATTGTAAACTCATTTGGTTGTTTATATAATC
AGCATGAGTGGTCAGTGGTCAATTGCACCTGTAAATTCAG
TTAACGGTGATAATTCTGTTTTGGACTGGTAGATATTACC
TTTGCGTTTCTGTTCTCCTCCCTTTTAGTTCCTCACAACT
GCTTAGATCATTTGCTCAGTTTTATAGAAGGTGGTCACTT
CTGCTCTTAAAATTGTATTAAATTTTGTATTAAATTTATT
TTATACCTGTATTGTATAAAATTGTATTAAAACCTGAGCC
CTGCCTTTTAGATTTTAGAAATATGTACTTGTCTTGTTTG
ACCACTATTTTAAAATAATAGTTCCATAAAATCAATGTGA
AACCTACTTAAAGTATAAAAACAGAGATAAAGAAACATTC
CTTATGGAATCAACAAATGTTGAAACAAATGATTAAATTA
GCTAGCAAGGGAGCTATTTTCCATTTTTGTTAATTATTCT
TACATTTCACCCAACTGTGATTGAATCTAAATTATTGAAA
TCTGGATTATGGTCAGCCGAAAGGAGCAAAGATTCAAAGA
ATAGTGTTATAGGTATTGTATCTAAGGCTTAAGTACAAAC
ATAATATAATCATTATCATCTCTTTTAAAGAAAAATTTTA
AATAAAATGCTTCTGATAGCACCATGTAGATGTTCCAGCT
TTCACTTCTGCAGTTAACCATCTGTAGCTGTTTAACACTA
GCTCCTACTGAGTTCCAGTTCATGAAAAAAAAAGAGTGTG
TGTATATATATACATATATATATATATATATATATAGTCT
CCTGCAAGAGACTATACATATATATATATAACTTACATAT
ATATATAAAACTTACATATATATATATGTGTGTATATATA
TATATATATATATATATATATATATGTATATATATATAAA
GTTTCCTACAGGCCCCTGAGCTGTGTGTTTTGTGAATCAT
AGGACAAAGTGATATGTCTGCCCCATATGTGAAAAGAACA
TCTGGCTTAAAAATACAAAATAAGTTTATCTCTAACAAGG
GTTATGCATCTGTGTGTCTATTGGTAGCTAAGACCAAATG
TTAGTGCCACTGTTATTCTTTTCTTCTCTGGGTCCTGTAA
ACATTAGGTTTATTTGTACAGGAAAGAAAAGAATCTAGCT
TACGTTGCATTGCTTAATCAGCTTCTCAAAATGAACTTCA
TTTGTGATCTCAGTGAGTCATTATGGCATAATTACAGTTC
TAGCATGATATGCTAGTTGTTGAAAAATGTTGATTTTTTT
TTTTGTGGAACAGAAAAACTACAGTTCAAAAACTGTGATC
AGGCAAATCAATGCCATGATTAACTGATATTAACAGATAC
CCTGAAGATTTAAAATGCTTGCTCCCTATTTCAAGAAAGC
AGCCGAGAAGAAAATGCCTAGCAGGGGTTAAACTCAAATG
CCTGTGCTACAGCCTATTTCTGTCAACACTCTGTTCAGGA
AATAAACATTTATGCTTTCTGAAATGAAAGTGTATTTTTG
AAGACTAGCCGTCAGATATTTTTTGCCCTTCACACTTTCA
AATGCTTAGCCTTTTTTGTAAGTTGACTGCAAAGTGCATC
AGTTTGCCAGGCTAAAAAAAAAAAAAAAAAAAAAAAAACA
GTGCTTGACGAGTGCCCATGGCACCACTGTCAATCTCCGA
AGTTTCCAGTAGAAGAAGGCAAGATGGTTGGCACAAAACA
TGCTTTCTTCAAGCCTATTACCTCAGGGGTACCTGCCTCT
TGAGAAGCTTTTCAATCCTTCCAAATAATGTTATTCCCAA
CTGTCATCTGGTTTATTTGGAGCACACCGTATTGCAGATA
AACATGCTATTTAACTGTGGGTCAAGGTAGAGAGTCATTC
TGCAAGCAAAATGCCCGAGATACATTAAATAGCACTGACT
CTGGGACGGAGATGAAGAGAGATCCAAGTTGTCAGCGATA
TGCATGGAATGGGCTGTAGCTGGGGAAGAAAAAATGTGCC
ATGGTATCAGTGTATTTTAAAAAGCAGTAATACGGCTGAA
CATTTAAAACTATAACCTGTCACACACCGAAGATTAAGGT
CCCAGGATGTACAAAACATGAAGTTCAAATGACACAACTG
CAAAGCATATTTTATTTCACTTGGGAAAGAGGTTTCTCTC
CAAAGATAGCTAAATATTGCAGATGATGAAGACCTCTAAC
TTGTACCCCAAGAGCTATAAACTACCATTAAATACCTGGT
AAAAACACAAACAAGTAATTATCATTTGGATACAAGCATG
TGTAAGCCAATAGAGCAATTATGTTTTAAGAGAATTCCTT
AGACTCAGCTTATTAAAACATGCATTTTCATTTATGCCTT
GGTTATTTAGAATTTTGTACATTGCTCAGGTCTATTGATA
AAAATGTTATTTTATCCATGCGTTTTTATGTATGTGCAAC
ATAGCTAGAACTCCTAAAGAAAAGGTAAAATAATTTTATG
GAATTAAGATAAAATTTCTATTATGTATTTGGCCTCCTTA
GTGACCAGATGAACATGACTATCTCATAACAAGGCTGTCT
AACTGCTGCTCAGGCATTTGGGCAGGAGAGCTCTTTGTAT
TAGCTTCCAGATTGCAGTGGTGTGGTAGGAAAGGGGTAAA
ATGAGAGCCAACAATTTCTAGACCAAGAAAAGATAGAAGT
TCAGACTTTTATTTTATTTTATTTTGTAAGGCATAGATTG
TCCTTTTTCTTTTGGATTTGCAAAAAGTATACTTCCTTTA
ATCAGCTGAAATATACTTGAGGATATCAGTCAAGCAAACG
TGTCAAACCTTTTGTGCTATAACCATCTCCCCATGCTCCC
TGACCAAAAAAAAAAAAAAAAAAAAAAAAAAAGGAGAGCT
GTTTCTTCCCCTTTTTTCCTTCTCTTTATTTCATAGCAAA
GCAAAATGAAAAAGTTAGGTTTGCAGGAAGGATAAACACA
CACACATGCACACACATACACACACACAACCATCAATATA
GAAGAAACAAATTGCAGGATCAACTTTAAAAATGAAATTT
TATTGTTTTTTGCTTAATTAAACCCCAAAGAAATGTGTGA
AATGTTGTTATGGCTGTAACATTGTTAATTTGTAAATCAC
AGGGACAAAGGGGGACCGGTGCAACTTTAAAGTTTCCGTG
CACGTAAATGTCGATAGCGTGCCTTCTCCATCATCAGCAC
TAAATTCACATTGATGCCTCTTTTCTTCTCCGTATTGATC
CTTCCATGAGAACGTAGATTTGTATCTGTTAATTAATGCG
TCCTGAAACAGCGTTTGTATTAATCAGGCAGATAAGAAAA
ATTGGATGCCTGCACCCCCCTGACAACCGTAAAAGTGCTG
GCCCTGATAAAATCGTGGATGGACCTCAATAAAAAAGTTC
CTCCTTCCACTCAATAAACTAATCATCCTGCTTTTAATTA
TTCGGCAGAAAGATGTGTGGAGATTGGAGAATGTGTAAAT
CTATTTACTAACAGCAGTGTCTGGGAGGGAGAATAGGGCT
GTCACAGGAAGGTGCTGCGGGCTACATGCTCTGTCCATCT
GCTGCTGCAGAAAAACTGCGGCTTGGGAGCATGAAAAGGA
ACAAGAAAACTAAGGCAAATTGAAAAGACCCATTCATTTT
TGCTCATAACTTTCCAGATGATTTTTTTTTAGTATTTTAA
TTTACACAAGAAATTCTTACTTAGTATGTTTTCTTGAGAT
TGATATTTGGATTTGCATTGCACCTTTTTTCCTTGGAGGG
GGATAGAAAAAAGAGCAATGTGGTTTTCTGTTTGTTTGTT
GTGAATATAACATTGCTAAAATTAAAAGCATCTGAAGCCT
AACCTATTTAGGTTAAATAATTTAGTTTTCTGTGTTGAAT
CGCTGTTTAAAATGTTATCAGCTATTATATCTCTAAGAGG
ATATTTATTAATTTAACCCCAAATGCAATGACAAAAACAG
AATAAGAAACAAGACTTACACAGCCAGTCCAAAAGTAATC
CTGTCAAATAACTTGTAAGCACCATGATAAACAATGAAAG
AAATGCATTTTTACACATATCTTAAAGATTCCCTTAAGAA
AAGCTTGACTCATCCCTTCTGATGATTTTATTAAGCACTT
AGAATTAATGGTACCAAATGGCAAACCACTGTTTTTCACC
AATAGGTCAGGAAATCCTTTGCTTTTCTTTACTATGCTGT
AGTTTCTAATATCATATGGGATATGCACAATTTGATATGA
ATGAAAAGGACAGCAACAGTGACCATAAGCAGCAGCCTAA
AAAGGTTGGGCATCAGTGGCTACTTATGATTTGGATAATA
AGGTCTAGAAAGGGAGTAAAAATAGATTTCTTAAGTTGCA
TTATTAAAAATGGTCCTTCCTTTCTGTAGAATTACTGGTG
GCAGGACCTTAAATGATGGTACCACTGTCCTCAGAATCCA
TGAGGTAGATGGTTACCCTTAGAAGTCTTAGGCATACACT
TGGAAATAAAAGTGAAGTTTTAAGAAACATTTCTTTTTTA
GGACTTGAGAAAAGCTGCTGATCATCAGGTATCTTCACTT
TAGAATACAGATCTAGTCCCTCTGATATATAAATATATAT
ATCTTTACTCCTAAGTGGACTTAATTGTACTGCTTCCTCT
TTCTCTATTGAACAACATTTTCTTTTTAATTTTTTTGCAT
ATGTTTTCTCAAGCTCAGAGGGACTTTAAATATGCATGTG
TGAATGCATCCCAGGTTTGCAGAAAAGAATTGAAGTGATC
ATGTAGGTAATTCAGATAAAAATAACATATATCAATCATA
CAGCAACACTTACTGAATTGCAGGTTATAGCTTAATGTTT
ATGTAGGTGATATTTTATATTTCCCAAATACGAAATTTAA
GATACAAGTTAATTTCTCTTGCTCAAGGTGAAAGAGCCAG
TAGCTAAGTGGAGCCCGTATTTACATTCAGAATCTGACTC
CTTTGCACCAAACCCTGTTACCTTTATTTATATTTAACTT
TTTAAATAATTGGATCTTAACAACAATAGTGAATGAGGCT
TTTCTATTTGGTGAGGAGGCCAGGCTGCCAAGTATTCCAC
TTTCTTTTATACCAATTATCACTAATTTTAAAAGAAAGTC
ATGTTAAATATCAGTGGGGGGAAATAGCCAATTAAGAAGG
CTCACCTAGTTGTAACTCATCATCCATTGTGCTTGTAACT
ATTAATATTATACAGAAATGTTTCCAAGTTGTGCTGAGCT
CTATGGCCTAAATTGTTTGTTTACCTTTTATTTTTAGCTG
CTTCTTCTTCTCCTTCTTTTTTTTTTTTTTTTTTACTTTT
ACGTTGTTTACCAATAGTAGTTTTTAGAGATGAGATAGTT
GAAAATCTGACTTCCTATAAGATGTTCCTAAAGACTTCAA
CCAGAAATCAAGTATATTTAAAGATTACATGGTATTTTCT
TCTCGAATGAAAGAAAACAACATCTCTATTATATTCCCCT
AAGCTGCGTCTATAAACTTAGAGCAAATACCCACAAATTG
AAGAAGCTGGTTTGTGACTTTCACTTTGCTCTTCGCAAAG
TGATCCAGGGAAAATTTTCAGAGCTTCTAATCAAAGCTCA
GCATAATTTTGAGCACTGATGCAGAAGCCAGCTACCATAT
GAAACTAATGTTGCATTATGAAATTATGGCTTTAAAGTAA
CTTGATCTGCCCATCTTTCCATGCAGGCTTCTCCACGCTG
TCCCTGGCGGACCAGATGAGCCTTCTGCAGAGTGCTTGGA
TGGAAATTTTGATCCTTGGTGTCGTATACCGGTCTCTTTC
GTTTGAGGATGAACTTGTCTATGCAGACGATTATATAATG
GACGAAGACCAGTCCAAATTAGCAGGCCTTCTTGATCTAA
ATAATGCTATCCTGCAGCTGGTAAAGAAATACAAGAGCAT
GAAGCTGGAAAAAGAAGAATTTGTCACCCTCAAAGCTATA
GCTCTTGCTAATTCAGGTTGGCATACTGACATAGTCATTG
TTACATTTTTTTAATATGTCAGTTTTACCCCTCTCCTTAA
CTTCTTTAGGGATTTGCTAGACCTGGTTTGTAAATTTTGT
ATGAGTCAGCAAAATTATAATCAGTATAGCTTTCTAGTGA
AAAGTTAGAAATAAGAAAAATATACTTAAAAGGAATTAAT
TTCATTTGACTTGCTTATTGAATGCTTTGAAACTTTTATC
AACTAATGCATGTACTAATTTGGATCATGGCAAAGCAAAA
TCTCTTGTAGTAATAGCATAAATGGACACTCCCAGGACAA
AATTAGTTCCATTGTATTTTATGCATAAGTTAAAACAAGG
GAATTGTTGATACACACAAATCATTTTTCCCTCAAAAATG
CAAATTGTGCAATTGGGAAAATGTATTTAGTGTTGCTTTG
AGTTTTGGTTATCAAAGAACACTGTTTTCTTACATTCTGG
AGTTCTTTAGATGTCAAATTCTGCCTATGCAGTAAGGGTT
AAGAATTATGGGAATAACTGGGCTTTACATTTGAACTGAA
ACATGCTAAAATAGGGAGCAACCTCTAATAAGTAAAAATC
GTTGGTGCTTTGTTGTTTTTCCCTGTGTGCCTCTCTTAAT
GCTTTATTATGGTCTTAAGTCTCTTTTAGCATTTGCATAA
AGTTCAGGATAGATCCCTCCTTAATGACGTGCCGATCATT
AGATACCTGTGTGTCAATAACGTGCTCTGATGCTATGTAC
CATTGACAGTCACACCGTGCCCCTCCATCTGCTTTTGTTT
TGACCCTATCTTTGAACTTTGTCTTGGTTGCCGGCCAGTA
GTTTTCCCTTTAATTACAAGAAGGAAACTGTCAATAAAAT
CTGTTAAATGGGATGCAATGAGTGGCTTGAATGGGCGGAC
GGCTATTTGTTCAAATTCTGCAGCATTCAAGGTATTGACA
GTTTGTTTTCTGGGGCCATATGTGACGATCAATCTCAGGC
TGGGCTCAGCCGCGCTGAAAAATGAAAAACCAGATTGCTT
TTGCTTACTTGTGGATGACGACTTTGTGATTTGGCGCGGT
CCTAGTGAGATGAGACCTTCTGCCCAAATTGCCCCCATGA
GAGCCAGGGACGCGTGACTGTTTTTAGAAATAATTTTTAA
TTGATTTTGTAATTAACAGTTCATCTACAATATTGATGCA
TGAATCCTTGGACTGATAGGAGGGAAATTGTTTTCAACAA
TGGAGTTGTACTTTCCTATTTGTCTTCATAATGGAGTTTA
GCATTTCACAGTTTCAATTGTGAATATAACCCTCTTCCTC
ACCACACCACACTCTCTTCTTCTACTCTCCTGTGAAATTA
TAAAATATGATTTCTTATGACAAATGACATTGTTATTATG
AACCCTGAAGAATCCCCTGCCCCCCCTCTCCAGAAGATCA
AAGTGAGAGATGGGGTAGAAATTTTCTGAGGATTTATTAG
TTTGTATGGACTTCACATTATACCATCTCTCAAAATGAGA
TGAAATATTTTATAACAGTGGTTTTGGGAAGAATTTTTAT
TTGGCAATCATGAAACAATTCTAATTTAAAACACTTACTT
GGTTAATTGTTTTTAAAATATACTAAAGCCTGTGTTATAC
CTTTTGTTTCAAATTGCTTTTAAAAATTATTAACTAACCA
TGAATGCTGAGCAATGCTAAAACTTTATCAACAAAATTGC
TAAAAATGTATAATTTTAGATATTGGATGTATACTTTATG
ACGAAGTATTATAGAGTACCTGAATTAATTAGTAGCAGCA
TTTTTGTCTCTGTTGCTTAGAAGTATAAGCGTTAATATTT
CTGATAGATAAATGTCCTAATCCACATATTCTACTTCTGG
GAGAGGAAGTGACTACCTCACAGCAGTGACTGAAGATTAG
AAAGTCTTTAAAGAATTAGTTCATTTATTTTTCATGTCTA
AAGTCAGAAATGGTCAATAAGCTCTCCTTTCTTCTCTTAT
CATGGTAGTTGAGTAACATTGCTTCTTCTAAAAAAAAGCC
TCTGTCTCAAAATATTCTTGCAGGTGATTCCATCGTTCAC
TTAGCCCCTCAGTACCAAGAAAAATCAATTGAATCAGAGT
CCATACTAAAGAATAACTGATTAAGTACTCTAAGGACTAT
TTTAATCTCTAAATTGTGCCACCTCTACTGTGTTGTGTAA
TTATGGCCTTTTCTTCACCCACCTAACCTGCAAGCCCCAT
CATTTTAGTTTGGGGTAAACAACTCAGAAAATCATTTTCT
TTGATATTGTTAATATGATGTTATTTTATTCCATTTTTGA
CTGTTATTTGGAGCACACCAATAAAGTTGTAGATCCAAGA
TTGAACGTAGAATCAAACTTGCTTAGATCCAATGTTGGTT
TCTTAAACTGCCCATACACATATCAGTATAAAAATATTTT
AATACTTTAGACACCCTAAAGGACTTCTATTGTTTTTTTG
TCATTTGTGTGTGTGTGTGTGTGTGTGTGTGTATGTGTGT
GTGTTTAGGAACTCCAGATTAACATAGTAACTTTTTGTGC
AAAAATGAAAATCGATTTCAGTGTAATTTAGGTAGGTATC
TTAGCTTTTCCTGCATGGCTGTAGGTGTTAACAACCATTG
TCTCATTTATTTAAATTTTACCTTATTGTTAACATTGGTC
TCTATTCAATAATTATAAATGTTGTGCTTATGCTTGGAAA
ACAGGTAACCGGCTTCCTAATGATGCTTTCATATTTTTAT
AGCTTTGTTTCTGTCATAAGTGAATTCAGGAATACTTATA
ACACCAGAACATCACTGGAAACTCTATCTTTGTGTGTATG
GCCAAAACAACAATATGTCATGAACTGTTATAATTCTGCA
GTTTTCAAGTTCAGATCTTTGAAAACCCTAAATAATAGTT
CCAGTTACTTTTGAAGATAAGAAACTTACAGTCTCATTTA
AGCTATGTATTCTCTTATTTTTTAGTATTAAAAACCTCTT
GAGTAATTATTGCATCCCTGATATATCTCTGTGCGACTGA
ATTTTAAAAGAAAACTCCAGGTCACAATTTTAAATTGTAA
TTCTTAGGCCCCAGTTTTTTCATGTATATAACAAGAGGTT
TCACTAATATCAAATTCTTTCCAATTCTGGAATTCTATGA
TTCTATAATTTCATCTCTGTATTAGAAAATATAGTAAAAT
ATTTCTATAAGCACCTAAGTAAGATTATATGATGGGATTT
ATTTCTCTTCATTGGATCTCTTGATTCTTATGTTAAAAAT
TTGTTTGAAATTATGTACGGTAAGATTAAAAGCAGTTTAA
GCTAATGAATCACTTTAGTCTGACCATTCTCTGTTGCTCA
ATTCATAAGACCTTCAATCTCTAAATCTGCCACTCACATC
CCAGTCTTTGTCACCCCTGCCTCACCCCAGCCTGAAGCCA
GGTGAGTCCAATCCATTCAAGATAAACATGTTTCAAATTG
AGTTTTCTTTTTTACTTCTACACATTATTTCCAGAACAAT
ATCACCTATTGATATCAAGCTACGAATAATTATTTGGTTA
TCAATTTAAAATCACAAATAACTCTAACAACCTCATGAAA
GCATTCTGTTGTTCTTAAGGACAAATGGTTATGTATGTAT
AGTTGTATAATTTCAAGGTATAGAACGTTTACGATTTCTG
TAGGATACTGGAATGGGCACCATATTTAATTAGGATATTT
GAACCCTCATATAGTTTTGACTTAGTGTGTTTTCATTATC
ACTCCATTAAGGGAGCCTTTTTAGATATGGTTTTCCTAAT
AACCCCCCGATGAAACAGTAATACCATCTATTTAGGATAT
ATATACACACACACACATACATACACACACATATATACAT
ACATATACGCACATCCATGCATATATATATATATATTATA
TTGTGTATATATATGCATTTTACCTAAAAAGAGGAATGTT
TTCTACTCTCTAATTCCAAATTTCACCTCCTTTGAGAATA
CGTCGCTTAAATACGTAACTGTTTTCTCATCTGTAAAATA
AGGCAGGTGAATTAAATAATGCCTAATATCCCTTAAATGG
CCTGAAAATTTTAGATTGATTACTTTTAAGTAAAGGTGGC
CAGTTTGGTTTCATACATGTATATATATGTCCATACGTGT
GTGTGTGTTGTGTGTGTGTGTGTATGTGTGTAAAGTAAAA
CTGGGCCTTAGCCAATTTTACAAAATTTTGACTAAATTAG
TTGATTTGATATTCTGGAGATAGTTTTAGCTGGTTTTAGC
TGCTGGTCAAGAGATTATCCTTTTTCAGAATCTTTCTGTA
GACATTTCCTTTTTTAAGCTTCTTCTAGGGAATCTTTTTT
TTAATTTTTTTATTATTATACTTTAAGTTTTAGGGTACAT
GTGCACAATGTGCAGGTTTGTTACATATGTATCCATGTGC
CATGTTGGTGTTCTGCACCCATTAACTCATCATTTAGCAT
TAGGTGTATCTCCTAATGCTGTCCCTCCCCCCTACCCCCA
CCCCACAACAGTCCCTGGAGTGTGATATTCCTCTTCCTGT
GTCCATGTGTTCTCATTGTTCAATTCCCACCTGTGAGTGA
GAACATGTGGTGTTTGGTTTTTTGTCCTTGCGGTAGTTTA
CTGAGAATGATGGTTTCCAGTTTCATCCATGTCCCTACAA
AGGACATGAACTCATCATTTTTTATGGCTGCATAGTATTC
CATGGTGTGTATGTGCCACCTTTTATTAATCCAATCTGTC
GTTGTTGGACATTTGGGTCGGTTCCAAGTCTTTGCTATTG
TGAATAGTGCCGCAATAAACATGCGTGTGCATGTGTCTTT
ATAGCAGAATGATTTATAGTCCTTTGGGTATATACCCAGT
AATGGGATGGCTGGGTCAAATGGTATTTCTAGTTCTAGAT
CCCTGAGGAATCGCCACACTGACTTCCACAATGGCTGAAC
TAGTTTACAGTCCCACCAACAGTGTAAAAGTGTTCCTGTT
TCTCCACATCCTCTCCAGCACCTGTTGTTTCCTGACTTTT
TAATGATCGCCATTCTAACTGGTGTGAAATGGTATCTCAC
TGTGGTTTTGATTTGCATTTCTCTGATGGCCAGTGATGAT
GAGCATTTTTTCATGTGTCTTTTGGCTGCATAATTGTCTT
CTTTTGAGAAGTGTCTGTTCATATCCTTTGCCCACTTTTT
GATGGGGTTGTTTGTTTTTATCTTGTAAATTTGTTTGAGT
TCATTGTAGATTCTGGATATTAGCCCTTTGTCAGATGAGT
AGGTTGCGAAAATTTTCTCCCATTTTGTAGATTGCCTGTT
CACTCTGATGGTAGTTTCTTTTGCTGTGCAGAAGCTCTTT
AGTTTAATTAGATCCCATTAGATCAACAATTTTGGCTTTG
GTTGCCATTGCTTTTGATGTTTTAGACGTGAAGTCCTTGC
CCATGCCTATGTCCTGAATGGTATTGCCTAGGTTTTCTTC
TAGGGTTTTTATGGTTTTAGGTCTAACATGTAAGTCTTTA
ATCCATCTTGAATTAAGACAAGCAAATGCTGAGTGATTTT
GTCACCACCAGGCCTGCCCTAAAAGAGCTCCTGAAGGAAG
CACTAACCATGGAAAGGAACAACCGGTACCAGCCACTGCA
AAAACATGCCAAATTGTAAAGACCATCGAGGCTAGGAAGA
AACTGCATCAACTAACAAGCAAAATAACCAGCTAACATCA
TAATGACAGGATCAAATTCACACATAACAATATTAACTTT
AAATGTAAATGGGCTAAATGCTCCAATTAAAAGACACAGA
CTGGCAAATTGGATAAGGAGTCAAGACCCATCAGTGTGCT
GTATTCAGGAAACCCATCTCATGTGCAGAGACACACATAG
ACTCAAAATAAAGGGATGGAGGAAGATCTATCAAGCAAAT
GGAAAACAAAAAAAGGAAGGGGTTGCAATCCTAGTCTCTG
ATAAAATAGACTTTAAACCAACAAAGATCAAAAGAGACAA
AGAAGGCCATTACATAATGATAAGGGGATCAATTCAACAA
GAAGAGCTAATTATCCTAAATATATATGCACCCAATACAG
GAGCACCCAGATTCATAAAGCAAGTCCTGAGTGGCCTACA
AAGAGACTTAGACTCCCACACAATAATAATGGGAATCTTA
TTTGATTCCCACAACATACCTGTGCAGTAGGCATGTCCAA
TACTATTTCACAGGTATGCGAAGAAAGCTGATAATCATGC
ACGGCTATTATGAGGCAGAAGGTGGGACCTTTTGTCCTTT
GCTATCAATGAGCTATTTCTATTCCACAAATAATCATATA
CATGTTTCTAAAAGGATTAATGCAGAAGACTTTACCCATT
ACAATTTCACATCTGGGAGCCTAAATAAGTATTTTTAATT
TGACTGAGAATTTCATGCCCACTTCCTTTATCTTGCCATC
TTCTTGGAGTTAGAGGACTATAAAAGTACCCAAGAAAGTG
ACAAACAAAATTGGACATGAAACATTTACCAAGAAATTAT
AACAATTTATGAGAAATGAATATATGTAAGCTTTGTGTGG
CAGGTAGAACTTTGTTCCTAATTTTTACCCAGAACAAACC
ATAAGTAATACTAGCAGGTAAATAAGAAATCAAAATTATA
ACCTTCTATCTCTTTGTTTACTTTTCATTGGTTTTTATTC
AAGGCCTTCACTGGATTGTTTTAATTCTATTTAGAATAAT
ATATTTTGGAAATGAGTTTTTTTAATTTAATACATCCCTT
AAATTTTAAACATATTACAGTATTGCAATTTTTAGGTAAA
AACATAAAAGCTGGCTCTTAAATGTTTCTTTTCATGTTCA
GAGGTCGCTGTGTCTTGGCATGGTATCAAAAATATTTGCT
GCAAATAGCTTTGGCCTTCCAAAGATATTTACCTGAGTAA
ATACCTGGGTAATATATGCTTATTACCTGGGCAATAAGCA
CATAAAATACTCTACAGTTGCTTATTTCCAGGAAATGATT
ATAGCATAACATTGTTTTCATCTATATATTTTAAGATAAT
GAGCTCTGTTACAAAAGGTCATTAGCATGGTGCAGATCAT
CTATGATGTTTTGAAATGTTGAACTATTCACCACCCAAAT
TGATATCAACATTCACTTACCCAGTATACTATAACTGTCC
TTATGACTTTTAGCAAAATGAGTTAAAACCCCCCTGGAAA
AGTGTAAGATATGGAGAGAGAGATGGAAGGTCTTAAGTAA
TTATAGAAAAATAGAAAAGACCTAGCAGGTAAATCTCATT
ACGCAAGGTAAACATAACAATATTAATAGTAATTTGGGAC
TCGTAAGAAGCCTGAAGGAAAGAAACTACAACCACGACCA
TGGAGGTTTTCTGTGGTTCATTATTTTATATAAATACAGT
CAGAGTGATTTGTGTGGCTGGTGTAAATGTCAAAGAAAGC
TAGCTTTTTAGCCACAGCAAGAAATGAGGAAAACAGGCCT
TCTAAAAAAAACTAAAAGTATCTTAATGGAGAGCTCTGAG
ATGGAAAGTTTATTATTGTCACCATGGTTAAGCAGAAAAA
TCAGAATTATTATTACTATCTTCAATATTAAAATCATAAG
ATTTCTGGGTTGGAAGAAACCTAAACATTTTTTTGATTCA
GCTTCCTACTTGATATGTGAAAGCCTTCCTTGATATTTCT
GCCACCTGTTTCTACAGCCGCCATAGAATTCTGCTTGATT
CGTTACTTTCTAGAAGAGACCATCCATCAGAAATTTATTT
CTCTCTCTCTTTTTATCTGTATAATTTTAATGCAAAAGAA
AACACAAAAAACACATAAAAATATAGACCTTAATGAGCGT
ATGAGTTTCTTATGCTACGTTGACAAATGACCATAACTTG
ATGGCTTTAAATGACATATATTTATTCTCTTACAGTTCTG
GATGTCAAACGTCGATCAGTTTCACTAGGTGTAAGGCAAT
GTATGGACAGGTTTTCACTCCCTCTGGAGACTCTAGGGAA
GAATCCGTTTCCATGACCTTTTCCAGCTCCTGGTCCTGAA
TTCCTTGGCTCAGGGCACCCTCCTCCGTTTTTAAAGCCAG
GAGTAGCATTTTGCCTCAGTGGTAACATTGCTTTCTTCTT
CCTTTGCTTCCAAGGACACTTGCTTTCATTGAGGGCCCAC
CTGAATAATCTAGGATAATCTCCCATATCAGGATCCTTAA
CTTAATCACATCTACAAAGTTCATTTTGCCATAGCAGGTA
ACATTCACAGGTACTAGAGATTAGGACTGAATATCTTCAG
GGCCATTTTTCAGCCTACCACGATGAGTACATAAGCAAGG
TTAAGAATAAAACTTGTAACGTAACCCCTGAAAGCCCTTC
AAGTGTCTTGTTCCTATCTCAGCCCTTTCCCTTCCCACAA
AAGTAATCACTATCCTATCCTGAGTTTTATAGTCATCACT
TCCTTTTATTTTATTATAGTTTTTTAAAATAAATGTGTAT
ACTTAGTTACTACAATTTAGTCTTGCTCATTTACCCATAA
AAAAAATGGATGAATTTTTAAGTCCGTACTCCAAATTTCC
TCCTTCATTTTATTTTTCCTACAATTTATTAGTTGAAGAT
GCCAGGGCATTTGAGGTACATGGTTTTCCACTGTCTGGAT
TTTGAAGATTGCATAGTCTTGGAGAAGTTCATCATGTTTT
TTCTGCCCTTTGCATTTTGTGCAAATTGGCCACTGGATCC
GGAGACTTAATCAGACTCAGGTTCTATCCCTATGGCACCT
ATAAGTGATGTATTATTCACTGCAAGATACAAAATGTTTG
TTTCTGTCTCTTTTTGTGATGTTAGCAACAGTTGACGTTC
ATTACCTAAATTTATTAATCACTGGGGGTTGAAAAACAGT
GATTTATAATTTTGTCATTTTTCTTCTCTTTTTTCATTTA
GTAGGTGGGATATGTATAAAGTAATGCTTTCTCTTATCTC
TTATTTGCTTACCAGTGTTACAATTTGTTTAGGAAAAGTA
GTATAAATGCTTGATTATTTCTTTTTATTTACCAGCTTTC
AGAGTAAATAATTGGTGTCCTATTGAAAAAAATTATAAAC
ACATGTATTCAAACATATTTAATGGATTTCAATCAGTTGC
AATTATAATCCTTTCTGAAGCTCAAATTGTCCCATTTTTG
TCAGTGGGAACCTCTTTGGGTTGGCTTCTGACATCTTTTT
GAATACCTAGTAGTTCTAGATAATATCCTTTCTGTTTGGT
GTGACAAAATATTCCATGTTCATTTTAAATATTTTCTGGC
TGAAGCCTAGAATCAGATTACAACCTGGGCACTTTAGGTG
CTTTCCAGGGTTGGCCATTCTTCCTAGGCCAACATCATCT
GCCTACATAAGTACAGAGCTGGGGATACAGACACACATAG
ACCTCATTGGGTATTTGTGTGTGTGTTTGTGTGTGTGTGT
GTGTGTGTGTGTGTGTGTGAATTTATGTATATTTTGGGAA
TACCCTGTCACCTAGTTTTTCTGTAAATGTCCCTGAGTTT
TTAGTTTTGTCATGTAGTTGCTCTGTTTCTTGTTGTTGTT
GTTGTTGTTGTTGTTTATGTGAACATTTGGAGAGGTTAAA
AAAATTCTACCATCTCTGTTAACTTAGAGTCCATTTGACA
TGGCAATCAACCAGTGTTCTTCAATACGCTAGCCAATTGC
TACCCGAAGAACCACTCTGTTAGGTGCCATATATATGGCA
TATGGAAATTGAAAGATACAAATTCTCTTTTAGAAAATAG
ACCTTTTTCCACTTCTCTATTCTTTCCATCACATACTGTT
TCATTCATTCAATGATTGGAGAGAGTCCCATTCACCCTTC
CCTTACTACTCATATTTATGTAGGCAGTGCACAAACATCA
AAGAAAATCAAGTCCTGCATTTCACAGAAAAGTTTACACT
GACTGTTGGTTTATGTTATATACTAGGCTCGACTCTGAAT
ATACTGTGCCTGTATCTAATGTTCAATTCCATACTCAAAA
TGACATTTGGCACTCTTGAGAAAGTATTGCCCAGAATGGT
CTAAAAGTCCAGAAGAAAGTTCCCAAGCAGAACTTAGGTA
TTTTGGAGTAGCTATGTCTGTGCACACAATGTTTAATATT
TTCTTCTTCTTTTTCTTTTCTTTCTTTTTTTTTTTTTTTT
TTTTTTTGAGACGGAATCTGGCTCTGTCACCCAGGCTGGA
GTGCGGTGGCACGATCTCGGCTCACTGCAAGTTCCGCCTC
CCGGGTTCATGCCTCAGCCTCCCGAATAGCTGGGACTACA
GGTGCCCACCGCTACGCCTGGCTAATTTTTTGTATTTTTG
GTAGAGATGGGGTTTCACCGTGTTAGCCAGGATGGTCTCG
ATCTCCTGACCTCGTGATCCGCCTGCCTCGGCCTCCCAAA
GTGCTGGGATTACAGGCGCGAGCCACCGTGCCCAGCCCAC
AATGATTAATATTTTCTAACATAGAGAAGGGCAGTATTTT
ATTCAAGGGAAGATATAAAAATAAAATCTTCTTTTTCAGT
GGCTCTGTCTTATTAAATTTGCAGCTGCAAGGATGATGAT
ATTTAGCTATCTTCCCAAAGTAAGTGATCTGAACTAGACA
CATTTTTTTAGGATCTCTTTCACAGAGTAAAATATTGGAA
GTTTTGATAAAGTTCTATTTTATTATTAGGTGTTAGACTT
AATATATAGGCAGTAATATGTGTGTCATATACACTCTGGT
TATCTTTTGAAATATTGATTCTTTTAGAATAGCATTTGCT
TGTCTTATTGTCTAATTCAGTAGTAGTTCTTAATCCTGGC
TTGGCAGTAGAACTACCTAGAGTTTTAGCAATGCTGATGT
CCTAGTTCTGGTCTCTGACTTCATAGATCTAGACTTGGGC
TCAGTATCCAAGGTTTTTAAGAGCTCACCCATTGTTTTTA
ATATGTAGCCTAGTCCTGTCTAGTTAGTTCATAAACTTAT
GGTATCCATTAAGTTTAGCTGGTTCCAATTAGCACAAATA
CTAGGACTATTTCCTTTAAAGCATAGTTAAAAAGAAACCA
GCATGAACAATGAAAACAAAATAATTACATACATTAATGC
CAGTTGTATTGAGCCTGGCGTCAATGTGTAAATTTAACCA
AAAGAACAAAACAGAGATTAAAACCACAGATCCAGGACTT
GAACTAGGATCCCTAATGGAGATTAATATATTCTTCAGCA
GTCTGCCAGCTGAATCATTGTCTAATTAAATAGTTCAGAT
TTAGTGAGTTTGCATTTAAAGTATTAGCAGATCTGAGAAT
GGGTAAAGCTAAAATGAGTTAGAATCTTTTCTATAAATGA
GAAGTTAAATTATCATAGTAATTTGATTAAATCATTTTTA
AATCTCTCGTGCTAAATCACAGCCTTTAAAGAACAGTTTG
AAATCTTAATTGCTGTTTGTGAGCATATCTCTCTGCTATT
TGTTCTTGCCTCATTTCCCATGACATCCTATAATATATCT
CCTGCTGGGCAAGAGTAGTGGGAAAGGCAAGACTATGGGT
AGGGCCGAGGTAACTGTGTAGCTGACTTCAAGCATTTAAA
GATATGCCATGTAGAAAAAGGAAATTTATCCTGTATTGTT
CTAGTAGTTAGAAACAGGACCAAATGATAGAATTTGGAGA
CAGATTTAGGAAAATTTAAAGAGGAAATTAATAATAATTA
GTTTTGCCTCTTATCAAGGAGAATACTCTACATACTTTTC
ATATGACTGGCAATGTCTTCGTTAAGAATGCTGTAAAGAA
GATGGCTGATGAAGATGGGAGTTTGCATAGGATGTGTTTA
GAGGACAATTCATCCCATTTTTTAAGGGAATGCACATTTA
GTGTTCTACATTCTAGCAGCATTATTGATTTGAAGAATCC
TGAATTTAAACCTGAGTCTGACACCTATTACCAGTGCCAC
GTGTCTTCTAGGGTTTGGGGAGGTAAAATGAGGCCATGTT
CACCTGAAATAGGTGCCTAATAAATGGTAAATGTGTTATT
TTTATTCTGGTGTGTTTTTGGTCTAGTTGGAAAATAGTTA
TTTCAAGTTTGTTTTGTCACTGCAGAGTGTAATTCCCATT
TTCTGCTTCCATCTATTACTCTGTTTTCATGTAGAGAGCT
AATTATTAGACCCAGGATAAGTTGGGAAAATCCAACTCAT
CTCTGTTCCCTTATGCACAAGGTCCATATTGCAGTGTTAG
AGACTCACCATAGTGTTTCCCCATACCTCCCATTTTTCCT
TCAGGTAGCATTTAAGTGCAAAAATAGAGAGAGAGAAAGA
ATATCCGAGCATGTCACCATCATCTCTATGAATTTTTTTC
TGTCCCTAACATTACCAACCCCTAGACAACTTTAGAAATT
ATGTGTGTTTGTTTCTAAGAGACAGTACCATAGGAGGTGG
ATGAGATTGTCATGCTGAGAGGAACCAGACTGGAGAGAAG
CTGGGTAGAAACAATCCACAGGGAAAGGCCAGGCGTATGT
TGGGGAGTGACTTGAGTCCCGCTCCAGGGCACCACTATCA
ACACTATTTCCCACTTGGAAAAATTCCTTCTTTTTGCTCT
GCCAGGCAGAAATTGAGTCTTGAGCAGTAAATACTTATAA
GCAACTTTGTTCCAGATTATTCAAAAATTTTTTAAAGAGG
TGTCATTAAACTACCTAATGTTAATAGTGGTCAGTTCACC
AGTGATGTGGTGGAATGATTCAAAATGACAATGTAAATGA
AAAAAACACTAAACAAAATACGAATAAATTTTTAAGACAT
GCTACTGGTTATCTATCTTTTAATTACTTTGCCATATTTC
ATTTTTATTATATATTTAGCCACTTGATTGTAAATTACAT
TCCCTCTCTCTTTTTGTTCATGTGATCTATGTTTGAATTG
TATGAAAGATTAGGCTAACTACATATATCTTAGAGCTCAG
CATTCTCAGAGAACTAGAATTATTAAACATGAAGAATCCC
CCAAAGACTCCATTATGTGTAATTAACAGATAAACTGTCA
TCAGAATCAATAAAACGTGCTAAATGATTCAAACTTGTAT
ATAATTAAGCGTCTGCTTTAGAGCTGGAGCTGTAACTTTT
ATTTTTTCCCCACATCTCACATTTCTCACAAGAATAATTT
GGCAACCTGTTAACCCTTTCTTTGCTTGATTGAATTAGAT
TTTCAAATTATTCATTTAAGGGCAAAGTTCACCTTTACAA
ATGTGAAAAATATTTCAGAACTCAGTGATCTGAAGACACC
ATTTGTTTTTCATCAGGGAAGTAGACTCTGTAAGGACGCT
TTAATCAACTGATACTAGAACATTAAACATCCTAAAAGGA
TAAATAATTTATTGTAATTTCTGTATAGTGCTAGATTCAA
TGGAGTCACATGGAGTTCTTAGGATCTTAGTCATCAATTT
TTTCCCCTCTTTGGGAAATACTGGCTTTTCCAGGCAAGAT
CAGAATTTTAAACAACCTTCCCCCACACAGCACTAAGATA
ATACTTTTAATAGATGGCCTTCCATGGTTGTTTGTTGAGT
GAATGAATATACAGCTGGATGAGACAATGAATAAAATAGT
CAAGACTGTAATCTGTTAAAAGAAAGCCTTCTCTGGCTCA
GCCTGAGGAATAAAAATACACATTTTAAATCATAGATCTT
TTCTAATAATTCCCATCTTCTAAGCTAGTATTAGAAATTA
TATAGGGAAATTTGGAAAGAAATAGAGATTGTAGAAATGT
AAGACTCTGAACAAATCATAGTTTCAAGCTTAGAGAAGTT
CAAAAATAATTAATTTAATAACTAATTTTATAACTCTAGT
CTACATAGGTTTGCTATTATTATTATAATTACTTATATCT
TTTGCTTCATTGCACAGACTCCATGCACATAGAAGATGTT
GAAGCCGTTCAGAAGCTTCAGGATGTCTTACATGAGGCGC
TGCAGGATTATGAAGCTGGCCAGCACATGGAAGATCCTCG
TCGAGCTGGCAAGATGCTGATGACACTGCCACTCCTGAGG
CAGACCTCTACCAAGGCCGTGCAGCATTTCTACAACATCA
AACTAGAAGGCAAAGTCCCCATGCACAAACTTTTTTTGGA
AATGTTGGAGGCCAAGGTCTGACTAAAAGCTCCCTGGGCC
TTCCCATCCTTCATGTTGAAAAAGGGAAAATAAACCCAAG
AGTGATGTCGAAGAAACTTAGAGTTTAGTTAACAACATCA
AAAATCAACAGACTGCACTGATAATTTAGCAGCAAGACTA
TGAAGCAGCTTTCAGATTCCTCCATAGGTTCCTGATGAGT
TCTTTCTACTTTCTCCATCATCTTCTTTCCTCTTTCTTCC
CACATTTCTCTTCCTCTTTATTTTTTCTCCTTTTCTTCTT
TCACCTCCCTTATTTCTTTGCTTCTTTCATTTCTAGTTCC
CATTATCCTTTATTTTCTTCCCATCTGCCTGCCTACCTTC
TTTCTTTTCTTTGCCTACTCTCGTTCCTCTCTTTTCTCAT
CCTCCCCCTTTTTTCTAAATTTGAAATAGCTTTAGTTGTA
AAAAAAAAAAAAAAAAAAAAAATCCTCCCTCCCCCCTTTC
CTTTCCCTTTCTTTCCTTTTTCCCTTTCCTTTTTCCTTTC
CTCTTGACCTTCTTTCCACCTTTCTTTTTCTTCCTTCTGC
TGCTGAACTTTTAAAAGAGGTCTCTAACTGAAGAGAGATG
GAAGCCAGCCCTGCCAAAGGATGGAGATCCATAATATGGA
TGCCAGTGAACTTGTTGTGAACCATACCGTCCCCAATGAC
TAAGGAATCAAAGAGAGAACCAACGTTCCTAAAAGTACAG
TGCAACATACACGAATTGACTGAGTGCAGTATTAGATTTC
ATGGGAGCAGCCTCTAATTAGACAACTTAAGCAACGTTGC
ATCGGCTGCTTCTTATCATTGCTTTTCCATCTAGATCAGT
TACAGCCATTTGATTCCTTAATTGTTTTTTCAAGTCTTCC
AGGTATTTGTTAGTTTAGCTACTATGTAACTTTTTCAGGG
AATAGTTTAAGCTTTATTCATTCATGCAATACTAAAGAGA
AATAAGAATACTGCAATTTTGTGCTGGCTTTGAACAATTA
CGAACAATAATGAAGGACAAATGAATCCTGAAGGAAGATT
TTTAAAAATGTTTTGTTTCTTCTTACAAATGGAGATTTTT
TTGTACCAGCTTTACCACTTTTCAGCCATTTATTAATATG
GGAATTTAACTTACTCAAGCAATAGTTGAAGGGAAGGTGC
ATATTATCACGGATGCAATTTATGTTGTGTGCCAGTCTGG
TCCCAAACATCAATTTCTTAACATGAGCTCCAGTTTACCT
AAATGTTCACTGACACAAAGGATTAGATTACACCTACAGT
GACTCTGAGTAGTCACATATATAAGCACTGCACATGAGAT
ATAGATCCGTAGAATTATCAGGAGTGCACCTCTCTACTTG
GGAGGTACAATTGCCATATGATTTCTAGCTGCCACGGTGG
TTAGGAATGTGATACTGCCTGTTTGCAAAGTTACAGACCC
TGTCTCAGAAGGAGCTGTGAGCCAGTATTCATTTAAGAGG
CAATAAGGCTAATGCCAGAATTAAAAAAAAATCATCAAAG
ACAGAAAACGCCTGACCAAATTCTAAAACCTAATCCATAT
AAGTTTATTCATTTAGGAATGTTCGTTTAAATTAATCTGC
AGTTTTTACCAAGAGCTAAGCCAATATGTGTGCTTTTCAA
CCAGTATTGTCACAGCATGAAAGTCAGTCAGGTTCCAGAC
TGTTAAGAGGTGTAATCTAATGAAGAAATCAATTAGATGC
CCCGAAATCTACAGTCGCCGAATAACCAATAAACAGTAAC
CTCCATCAAATGCTATACCAATGGACCAGTGTTAGTAGCT
GCTCCCTGTACTATGTGAACAGTCTTATTCTATGTACACA
GATGTAATTAAAATTGTAATCCTAACAAACAAAAGAAATG
TAGTTCAGCTTTTCAATGTTTCATGTTTGCTGTGCTTTTC
TGAATTTTATGTTGCATTCAAAGACTGTTGTCTTGTTCTT
GTGGTGTTTGGATTCTTGTGGTGTGTGCTTTTAGACACAG
GGTAGAATTAGAGACAATATTGGATGTACAATTCCTCAGG
AGACTACAGTAGTATATTCTATTCCTTACCAGTAATAAGG
TTCTTCCTAATAATAATTAAGAGATTGAAACTCCAAACAA
GTATTCATTATGAACAGATACACATCAAAATCATAATAAT
ATTTTCAAAACAAGGAATAATTTCTCTAATGGTTTATTAT
AGAATACCAATGTATAGCTTAGAAATAAAACTTTGAATAT
TTCAAGAATATAGATAAGTCTAATTTTTAAATGCTGTATA
TATGGCTTTCACTCAGTCATCTCTCAGATGTTGTTATTAA
CTCGCTCTGTGTTGTTGCAAAACTTTTTGGTGCAGATTCG
TTTCCAAAACTATTGCTACTTTGTGTGCTTTAAACAAAAT
ACCTTGGGTTGATGAAACATCAACCCAGTGCTAGGAATAC
TGTGTATCTATCATTAGCTATATGGGACTATATTGTAGAT
TGTGGTTTCTCAGTAGAGAAGTGACTGTAGTGTGATTCTA
GATAAATCATCATTAGCAATTCATTCAGATGGTCAATAAC
TTGAAATTTATAGCTGTGATAGGAGTTCAGAAATTGGCAC
ATCCCTTTAAAAATGACAACAGAAAATACAACTCCTGGGA
AAAAAAGGTGCTGATTCTATAAGATTATTTATATATGTAA
GTGTTTAAAAAGATTATTTTCCAGAAGGTTTGTGCAGGGT
TTAAGTTGCTACTATTCAACTACACTATATATAAATAAAA
TATATACAATATCTACATTGTTTTCACTGTATCACATTAA
AGTACTTGGGCTTCAGAAGTAAGAGCCAACCAACTGAAAA
CCTGAGATGGAGATATGTTCAAAGAATGAGATACAATTTT
TTAGTTTTCAGTTTAAGTAACTCTCAGCATTTCAAAAGAG
TAAGTATCTCACAAATAGGAAATAAAACTAAAACGTAGAT
TTAAAAAGAACTGCACGGGCTTTAGGGTAAATGCTCATCT
TAAACCTCACTAGAGGGAAGTCTTTTCAAGTTTCAAGCAA
GACCATTTACTTAATGTGAAGTTTTGGAAAGTTATAAAGG
TGTATGTTTTAGCCATATGATTTTAATTTTAATTTTGCTT
CTTTTAGGTTCGTTCTTATTTAAAGCAATATGATTGTGTG
ACTCCTTGTAGTTACACTTGTGTTTCAATCAGATCAGATT
GTTGTATTTATTCCACTATTTTGCATTTAAATGATAACAT
AAAAGATATAAAAAATTTAAAACTGCTATTTTTCTTATAG
AAGAGAAAATGGGTGTTGGTGATTGTATTTTAATTATTTA
AGCGTCTCTGTTTACCTGCCTAGGAAAACATTTTATGGCA
GTCCTATGTGCAAAGATCGTAAAAGGACAAAAAATTTAAA
CTGCTTATAATAATCCAGGAGTTGCATTATAGCCAGTAGT
AAAAATAATAATAATAATAATAATAATAATAAAACCATGT
CTATAGCTGTAGATGGGCTTCACATCTGTAAAGCAATCAA
TTGTATATTTTTGTGATGTGTACCATACTGTGTGCTCCAG
CAAATGTCCATTTGTGTAAATGTATTTATTTTATATTGTA
TATATTGTTAAATGCAAAAAGGAGATATGATTCTGTAACT
CCAATCAGTTCAGATGTGTAACTCAAATTATTATGCCTTT
CAGGATGATGGTAGAGCAATATTAAACAAGCTTCCACTTT
TGACTGCTCTTTTGTATTGCGTTTCCTTTTTTTCCCCCGC
TAAAGAACCAAATTGATAAACACTGCCCTTTGTTGCTTCC
ATTCAAAGAGTATCTCTGTGTACCTGTTCCCTAAAAATAA
AGTCAGAGTTTAAATAAGTGCTATATAAAGGCTTGTCAGA
ATGAATTCTAGGGTGCCAAGAGACATTTTGCATATTTAAG
AGTATGCAAAGTGTCTCATGGCACATTAGAATTCATTCTG
ACAAGCCTTTATATAGCTCTTATTTAATCTTAAAGCATCT
CCACATCATCTTGCATTACTCAAAATCATCGCCTCTATGT
CAATGTCATAACAGAAAACTCTCCCCCTATTTTAAGATCA
TATTAAAACCTGCTAGAGATACCTATTATTTCCCTCTATC
AACAATTAAATCATGCGCTTGCTCCGAGCTCATCGGCAAG
CTGCAGGCTGTGTGGAGCAGCAGTGGAGGTGCTGACCAGA
TTTCCTGAATGGGAAGTCAACAAGCAGAGCTTAGAGATCT
GTGTGAATTAGGAGGGGGAGCTGTCTTCAAATTCAAGAGG
GTTAAACAGCACTGCTGAAAGCAAATGGCCTTCTCTTGCC
TTTTACACTCAGAGAGGTTACAGCCCTTGCTGCTCAGGGT
CAAGTTGTAGCTTCCACTGGACCCTCCTGGAGCCATCAGC
GAAGTGCTAATATGTGCCTTCGTGGCTTCTCTGCCTATCT
TGAGGGTGTTTTGTCATTGTGTTTGCCCACCGTATTTCTC
ACCTTTCAGAGGTGGTTGGTTCTCTAGAGAAGCAAGCTGA
TGACACGAAGGCCACCAAACTGAATTGGTTTTAGGGGCAT
GAGATTACCTAAATGACCAAGATTCACTAGCGAACAAGAT
AGCTCGGTATTGTATTTTTTATATTTTAATGTCTTTTGAG
TGGCAACAGTTCAACATAAAATCTGACATGTTTTACTTTT
AATATTTTTTAAATGCTTGGATGGGACTGAAACAATGCAA
GATACAAACCTAAAAGGAAAAATCATGTCTGTAATCTTCT
AAAGAGGTCCTCATTGTAAAATATGTTAGGCATAAACACA
CACACACACACACACACACACACATACACACACACTTTAA
AGAATTCCTATTAGAACTGTCTTGCTGTTTTTATAATTTA
AAATTCTTACAGGATAACTTTTCTGGTACTGACATATTTA
TCATGGATGCCATAGGTGTAAAAGAAAATAAAGTAGGATT
TTGACATTTCAGCATGTTGTGTTTCTCAATACATAAACAA
GTACCTCTGACAAATGCATTATATGTTTGTTTTAAGGGAT
CACTTTTATTTTCACCAGTTGTTTATAAGCGATTTATTTT
TAAGCCAGTGGTCCCCAAATTTGTCTGCATATTGAAATCA
CCTGGGGAGTGTCAAAAATTCCTGCTCCTCATGTCCCACC
CACAGAGACGGTGGTTTTGTTGATCCAAGATGTGGCCTGG
GTTTTGGAATGCTTACAAAAGATCTCCAGGTGATTCCAAT
ATCAAGACAAGATGGAGAAACACTTGCTTAACATTTTTAT
ACTTTTCTCAAATAAACCAAAAATAATGAACTTTTCAATA
TTGGTTCTAAATTTTTGTTAGGGTTTCTTTTTAATAACAA
GATGAAAGTACTTAACCTTTTTTTCCCTTACCAAACCAAT
GAAATGCACTTTGTTTTGACCTCCACAAAACATATGAAAA
ATATATTTTATTTGGTGACTGCCAAGCCACATCTTCCTGT
GATATCGCCATATAAAGATGGAGATGGATAGCTACTCAAA
AACTTGTTTGCAGAATATCTCACAACCTCCCCACCCCCAA
CCGCTTTTTAAATCCTACTCATTTGGCCCATTAATGTGCT
TTAGAATTAATTTAGGTGGGATCCAAAAAACCTGTCTTTC
CCTATGGACAAACAAAAGAGCAACAAAATTAGAAAATTTT
CATTTCTTGGGAGGACTTCTCTTACCTATATTTTTCAAGT
TGTTGATTTAGGTGAGAGGTAGAAATGAGATAGAATGCTT
CATCCTTGGGCCTCTGCAAAAAACTTTAGGTGCACTTTGC
TTATTATAAAATTTAATTTGTGATTAACTTGTGAAAGAAA
AGAGAGCTATGCTTAAGGCTTTTGTTTCATCCACAATGGT
TTACATCTCGAATGGACAGCACCGTAGACTAACAGATAAG
AAAGTGTCGAAGTCAGTGCATCTGGCCTTTCAAATCTCTA
AATCTAGCTTCTCATGCCCCCTGGTAGTGTGGAAAAAAAC
AAAATGAAACAAGTAGCAGTAGATGGATTGTGTACTGCAT
CTTATTGTGAAACAAATAGAAAAGAAAGGAATTTCAAAAT
ATAATCCTGCTTTCCCAGGAGTATTTATCTTGTTCTTCAT
GAAGTTAAAGGTCTGAAATAATGTGACCATCAGGGGCTCA
ATGTTGCATGTCCATGCCAGTTGGTCCAAGGGCTTGTTAT
GATGGTAATGACCTACTGAAACGTGAGCTTGGATTGCACA
ATACAATCGCTACCAGCTCACCCGCTGGGAGAAATATTTT
ATTATTGTCAAATATCCTCCATAGAGGTTTGTTTTGCCTG
TTTCTGTTTAAATTAAATTCAAAGCAGAACTGCATTACTA
TTTCTCTGGAGTATATTTCAGATAAACAACTAGTCTCAAA
ATTTCGGATTCCTGGCTAGTTCAAATTTGTTTATTAGCAG
AAAAATTACAATAGGTGACACCATAGCTGCAGGAATGTTA
TGATTGCAGCAACACAAGAGATTTACTCACTGAGTCTGCG
GCCTAAAAGCAAGAACTCCCTTTTTCATTACGGACACCAG
CCAGATTAATAATTAACCATTTCATCTATTGTACAATCTT
TAAAAAGTACCAATATAGTCATGTATTGCCATAACATGTC
CCAGAATTTCAAACATGAGAAACTTTGCTCCAAGTAAGAA
GTGTTTTTTGATTTAAGATCATAAACCAAAAGTGTATATG
TGTGTACATTAGAAAAAGAAACATAGTAGACATAGCAGAA
CCCATGAATGAAAATGCTCTTTAAGCATAATATATATTTA
ACAGTATTATTTTTTAAAAGAACTGAAAAGAGGCTGGGCA
CAGTGGCCCATGCCTGTAATCCTGGCACTTTGGGAGGCAG
AGGTGAGAGGATTGCTTGACCCCAGAAGTTTAAGACTAGC
CTGGGCAGCATACTGAGACCCCATCCCCTAAGAAACTAAA
TATAAAAACAAAAGAATTGAAAACAATGATGTCTTAGAGT
ATATGGGATTATTTGGACAATTTTGCCAGAAGTCCTATAT
CACAACTTTGATGAAGGATTCTGAAACAGTGAAGCTTTAG
ATTACAAATTTTGTTACATGCAATCAAACGAGAAATGGAC
TTCACTGTGTGAAAAAAAAAGTGTTTAGCATTGTGAAAAT
AATAGCAGCCTGTGTGTTTTGTAGTGTGGTGAACTTTGGA
GCGCTGATTTTAGGTAATGCAAACAAACTTTTGGGAGGGG
TCGCTAAAAGGGCCTAACAGGAAAACATTTCAGACTATCG
GGAGCATTAAATCACACTATTCACACTCCAATTCAATCTG
CCATTCTCAGTCGAATTTCACAGTTTTATTGGGAAGTGAA
GAACTGTCTGCTATTTTAAAAAAACACATAGAAAGCTAAA
GTCACAAGAGCAATTTCCAAAGTGAAGTCTATAGCCATAC
AAGTGTTAACTTTTTCCCTTAAAATATGGGATTTTATATC
ATTACGAATGAAGAATACTAGAGATTAATATTAAACACTA
TTTTGCAGGTATTTTTGTAATAATCTCTCAGAGATTCTTT
ATATCCACTGACTTTTATTTTGCCTGGGTCTTCCTTTTGA
AATCAAAATGAATTGGCCATCCCTAATGTACCAAATTTGT
TCATGCTTATAAATCAAAAGAAGATTTGTAGCCTATATTT
TTAACTGTACATATAGAAAAAAAGCCACTTTCTCCACAGA
AATAAGCAAGTAGTTCAGAGTAATTTCTGTGCTGGTTATT
AAGTAAATAGATGTTTAATATGAGTATGGTTTTACACACA
AGGAATTCTTTGACACAGGACTTACTTGTTTGGGTTTAAT
AAGATTTGGTGGTGCTTATACGGGGGAAAAGTGATAAAGA
GTAACAGTACGCCATACTGGTTACATGCATAAACTGAGTG
TTTAATGTATAGGTTCAAAGCCAACTCTGCCACCAACTAG
CTATGTGATGTTATTCCTAGTTAAGTATATTCAGCTTAGA
TAAATGGGGATAAATATACTATCGAAGGGTTGTTATTAGG
ATTAAATTAGATAATTTAGGGTAATACTTTGTTATCTATT
TTAAAAGTTCAATATGTTGAAAATGTAATTTCTTTCTTCC
TCTTTATGTCTTTTTCCAAGAGAGGCTAGATGATACTCCA
GGATAATTTAATTTAATCTTGGAGAAAAGCCTTTAGGGCA
GGGGAAAAATGCAGGTGTTTGGGATGCAGATGCATAGGAG
GCTGCTTTGGGGAGCTTCTCTTGAGTGGGCATTAAAGTAG
TATAGAAACAGGGTTGACCTGATGCACAATGCAAGTCCAG
CCAGAAACCAATCATGGGCCTAACTGTGTGCTGGACACTA
TGCTAAGTTCTTTAAATACATTATACAATTTAATATTCCC
AATTTCTTTATGAGGGAAATAACATAAATATCTTCATTTT
ACAGATGAAGAAAAGGAGGCTCAGAGAAGTTAAATAACTT
GCTCAAGGACCAAATAATTAGTGCACGAGTCAGCTAAATT
TGAATGCAGCTTGTCTAGTTCCTGAACCTAGTATCTTAAA
ACACTAACCCTATATTTAGCAATTTCTTGAAACTAAATGA
TAGTACGTTTTTTTTAATTTTGAATAGGTAGAACACAGAG
TGAATTAATTCTGTTGCTTAGATCAAGAAATACTATCTCA
TTCCCTCATGTCTCTTTCATTCTGCAATGTCTCCTTGTGA
GTCCTTGAAAAATATATAATGTTGGTTTATGTAAGACTTT
TAATATACAGAAATGGTGCTGTGTTGACTATCTTATTCTG
TTTTTTATTTTTTACTCTACATTAGATTTTTAAGACCTTA
TCTGTGTTTTAGGAGGAAATCTGCCACATAGTAAGCCATT
GAAGGCATATAGCGTATTTCATCTATTCCCCTTGTGATGA
ACAATAAGGTTGCTTTCAAATTCTTAATACAATATGCGAT
ATTACAATGAACATCTTTGGATGCTTTTCCTTCTGGACCA
GTGTAATTGTTTTTCTGAAATATATGTCCAGGCATGGGGT
TAGTAGGTCATTGACCATTTATATATTTATTTTCAGTACA
GAAATTATCCTACAGAATTAGATTAGTTTGAACTCCCACT
AGCAGTATATTTATTTCATTTCCCCTCAGCAGCATGTACA
TTTTATCTGGCTATTAAACTTTTTCTGATCTAATTGTTTT
AAAAATAGTGTATTTTTGGTTAGATTTATATTTCTCTGAG
CTTCTTTTCTTGTTTTTTGTACCTACTCTGTCTCTCCTTT
CTGTGAATTTTCTATTTATACACTTTGCTTTTTTTATATT
GGGTTTCCTACCATTTTTTTTTTTATTTGCAGGAGTTCTT
TGTATATTCTACATATTGATCCCTGTCACTTTCAGTTTTT
GCAATGTCTTCTCCTAGTCTATCATGCATCTCATAACATT
GACCTTTGCCTTTGTTGACTAGAAATTATTCACTTCAATA
AAATCAAATTCATCAATTTCATCCTATGGCTTCAGAGTTT
AAAATATATTCTTTCTTTGTTATGCAATTATTTTCATAAT
TTAAATGTCACATTTTGGTCTTATTTAATCTAATTTGAAT
GTTTTCAATGTATATAAGATTCTATTTATATCCCAATCTC
TTTTTTCCACATCGATTTATGATGTCACTTTGATATCATA
CAAAACTCCCCTAGGTAAAGAAGTTTATTTTATTTTTTTA
TTCTGTTCTTTGGACAATTTATATGTTACAGTCATAATGC
CATATTATTTTATTACCATAGTGTTATAATTCATCAAAAT
ATCTGATAGAGTGTATCCTGCACCCATGCCCACAAAACAT
GACAACACGCTTTGTCTTCTGTTTCAAATTCCTAGTTACT
TGGGAAATTTTATTCTTCCACTCAAAATTCAAAATCTTAT
TTTGAATTCTAAAACTGATGCTTCTATAAATATTATTAGA
TTTTGTAATGTAGAAATTAATTTGGAGAAAATTAACATTT
TTGTGAATCAAATTCAATGAATGTTTATCTCTCCATTTAT
TCTTATATATTTAATTTCTTTAATAGAGATATTTTTAAAC
TGTATCACCATGAAGTCTTTCTTTAACCAATTCCTAGATG
CTTCATAGATTTGTAGCTTTTGCAAATTACAAGTTATTTT
TTATGTTAGTGTATTTTTTTGTTTTTTTTTGTTTGTTTTC
GAACAGAGAAATGATATTTCATTTTGTATATTGATCTTGT
ACTTAGAAACTGTTGAATTTCCTTATAATCATTTGTTTAT
AGTCCCAGATTTTCTAAGTAAATAATCTGTATTCCCTCTA
ATTCAGCTTGCTAACTGACCAGTTTACTTCTGAGTATATC
TCTTTCTCCTTATTATAAATCCATTTATCTTATTATAGAC
AAAGCAATCAACGCATGCATTTATCATTTTGACACTAAGC
CATCTTTCCCAAGTCCATAAATGTGTTAGATTCATTTTTT
TTATTCCAAGTTACTGCAGCCAAAACTGTTACAAATGGGT
TGCTAGAATGTAGCATAGATTGCCTTCCCCACCCCTTCCC
CCACCTTTGATAACATTCTTTTTCAGCTCTCCACAGATGT
GTCCCCCACTGCCTTTGTCCCAAACCTACTTCCAGGTATT
TTAATTTTATGTTATGGCAGCAACTCAACTTCTGATTTTT
CTATCAGTCAGTTTTCGCTGCATAACAACCACAAAATCTC
AGTGAGTTATAAAAAAAGCACTTATTTCTTCGAGTTGTTC
TTATGGCTAAATAGGGCTTGACTGAGTGGCTCTGCTTCAC
CCTGCAGGTCTGGATGGCTCAGGTCTTCTCCATTTATCTC
TCTCTGGGGTCCAGACTGCTGAGGTGGCAGCTACTCAGAA
GACAGTTTTATCATGATGATTGCAGAGGTACAAGAAAGCA
AGTCTCAAGGCATAAATACACTTCAAGCCCATTGCTTGTC
TCTATCTACCCACCTACCATTGGCCAAAGTCCATCGTGTA
GCCAACTCCAAAGTAGTTTTGTGGGATGAACTGCACATTT
ACATGGCAGATATACAGAAAAGTAAGTAAATAGAAACAAT
AATTCAATATATCACAGTTGCTTTGATAATTTCTATTCAA
TTTCCATTTTTTAAATGAATGTGTTCAAAGCTATATATTT
CCCTTTAAATACTGCTTTAGCAGTAGTCCATGAAATTTGA
CGTGCAGTGCTTTTACTGGCATTTAGTTTTAAGGATTCCA
CAATATTTCTTATGATGTTCTCTTTAATTGAGGACTTTGT
AGCAACTTGATATATGTGTATAAATGTGTATTCGCAGAGA
TGTATTTAAAAATATTTGTTGTTAATGATTTATAATTATA
TGTTGTTTATTTTCAGAGAATGTAGTCTGTATGTGGTTGA
GTCATGTAATTTTTTAAAAATTTCCATTGTGGTTGAGTGT
CTACCCAATTTTTGAGAAAGTTCCCCTTGAGCTTAAAAAA
GCGTGAATAGGCCGGGCGCGGTGGCTCACGCTTGTAATCC
CAGCACTTTGGGAGGCCCAGGCGGGCGGATCACGAGGTCA
GGAGATCGAGACCACGGTGAAACCCCGTCTCTACTAAAAA
TAAAAAAAAATTAGCCGGGCGTGGTGGCGGGCGCTTGTAG
TCCCAGCTACTCGGAGAGGCTGAGGCAGGAGAATGGCATG
AACCCGGGAGGCGGAGCTTGCAGTGAGCCGAGATTGTGCC
AGTGCACTCCAGCCTGGGTGACAGAACGAGACTCCGTCTC
AAAAAAAAAAAAAAAAAAGCGTGAATATTCTGAGTGGTAG
GTGAAGTACCTACTTTTAACACATTGTTAATGTTATTTAA
ATATTTCCCAACTGCTTAGTTTTTGTCCAGTTGATATTAG
TTTCTAAGAGAAATGTCTCAATCTCTAATTACAACTATTG
ATTTATTTCTGTCAGTTGATGCTTTGTGTATTTGGGGGTT
GTGTTATCAATGACATGTATGATCATTATCATCGTGACAT
TTTAATATATCATTGTCTTTAAGAGTACATAATATCCCCT
TTAAAACGTTTTTAAACATAGCAAAGTGCATAAAACATAG
ACATTTGTTAATGAATTCTCATAAAGTTAACACTCATGAC
AGCATCATCCAAGTCAATAATTGAAACATTGTAAGCTTCA
AAAGCATATCTATTCCCCTTCCCCAAAACAAAGGTAACTG
TGACCCATTTTTCCTTCTAAACACACATCCAAAACGTCAT
AGTAGAAGTTTGTCTGCTTTTGACACCTCTATAATTTGAA
ATATACAGTGTAGGATATTTTGAGACTGGCTTATTTAAAT
CAATATTACTTTTGAGAAATTCACCCATGTTGTGCTTTGC
AATCATTTGCTTATCTTCATTTCTGTATTCTACTGTTTGT
TTTGCCAAATGATGGAATTTCGGTTGTATAGAATTTTTGC
TCTTACAAATAATGCTTCTGTGAATTTATCTATTCGCACA
TAGCACATGGCCTAAATGTACATGCTTTTGTTAATACATT
ACTAAGAGTAGCATTGCTGTGTCATAAGGTCTATATAGTT
TTCAACTTCAACAGATAATCCTAAACTGTTTTCCAAAGTG
GTTGTACCAATATACTTTTCTAACAAGAGTGTGGGAGAGT
TTTTTAAAAGTTTGAATTTTATTGCATATTTTAAATTTTT
AATTATTCTGATGACTGTGTAGTGGTATTTCATAAAAGTG
TTCATTTTCATTTTCCTGAGGACTAATAATATTGAACACT
CTTTTATACATTTATTAGCCATTTGGATATCTTTTTTATG
AAGTTTCTGTTTAAGTAAATTGCCCTTTCAAATTTCTGGT
GGTCTGTACTTATTGATTTGTAGATGTTTTTAATTTATTC
TGGGTATGATCCAGTTATAAGAAAATAACTTCTCTAATTC
TGTCTTGAATTTTTACTCTCTTAATGGTGTCTTTTAATGA
AGTTCTTAATTTTAACATGATCCAAGTTATCAATTCTTTT
CTCTATAGTTTGTGCTTTAATTCTGTTTGAGAAATACTTT
CCTTCTTTGAGGTTAAAAATACTGCCGAGGCTGGGCGGTG
GCTCTGCCTGTTATCCCAGCACTTTGGGAGGCCAAGGTGG
GTGGATCACGAGGTCAGACGGTTGACCTCCTGGTCAACAT
GGTGAAACCCCATCTCTACTAAAAATACAAATTTAGCCAG
ATGTGGTGGCGCATGCCCATAGTCCCAGCTATTTGGAAGG
CTGAAGCAGGGGAGTCACTTGAACCCGGGAGGCAGAGGTT
GAGTTGAGCCGAGATTGCGGAACTGCACTCCGGCCTGGCG
ACGGAGGGAGACTCCGTCCCCAAAGAAACCAACCAAACAA
AAAACTGTAAATCATTATTTTCTAAAGGTTTCATTGTTTT
ACTTTTCTCTTTTAAAAATTCAAATGAGCTGGAATTCACT
CTTGTGTGTGATATAAAATGGAGGTTAAGTATTATATCTC
TCTGTTTTTCTATACGGACATCCAGTTGTCTAAACACCCT
TTGTTGAAAAGACTGACCTTTCTCTACAGCTCGAAAGTGT
TGCCTTTGCAATATATGCGTCTTTTTCTGGCTCTCCTTTT
CTGTTCTATTCGTTCAACAATCTTTGTATCAATGCTACAC
ATTGTTAACTACTTCCTAAAATACTTAGAAGGCTTGATAT
CTGACAGAGCAGTTCCACTTTACTGTTATCTTTCCCCTAT
GTATCTTGGCTTTAGCATTTCTACATAAAATATAGAATCA
TCTTGTCAATTACACACACACACACATACACACACACAGA
GACACACACCTGTTAATATTTTAATTAAGACAGCATTGAT
TCTATAGCTCAATGTGTAGATTTACATCTATGTTACATTG
AGACTTCCTATTAATGAGCATGTTACCTCCCACACTTTAT
TTAGATCTTCTTGAAATTTTTGATGCTTTTATAAAATAGC
ATCTTAAAATTATTTTGAGTTTTTACAACATATCATAAAT
ATAAATAATTTGCTACTATTATAAAAGGAAACTATCTTTA
GCTAATTTTAAATTTTTCATGTTCTGCTTTTTGCTGATAT
ATAGAATTAAAATTGATTTTATATATTGATTTTGCATCCA
CCAACTTGGATAAACTTGCCTATTAATTCTAATAATTTAT
CTGTGGGTTCTTTTGAAATTTTTTACACACATAAACATAT
TATTCACACATAATTATTGCTTTATTTCTTCCCTCTCAAC
TCTTTACTTTTGGTTCTTATTTTTGTATTATTGCACTGGT
AAAGACCACTAGCTCATGTTGAATAGAAGTGGTGACACGG
CTGGGTGTGGTGGCTCACATCTGTAATCCCAGCACTTTGG
GAGGCCGAGACAGGTGGCTCATGAGGTCAAGAGGTTGAGA
CCATCCCGGCCAACATAGTGAAACCCCGTCTCTACTAAAA
CTACAAAAATTAGCTGGGTGTCGTGGCACGTGCCTGTAGC
CCAGCCACTTGGGAGGCTGAGGCAGGAGAATCGTTTGAAC
CCGGGAGGTGGAGGTTGCAGTGAGCCGAGATCGCGCCACT
GCACTCCAGCCTGATGACAGAGTGAGACTCCATCTCAAAA
AAAAAAAAAAAAAAAAAGTGGTGACAAGAGGTAACTTTGC
CTTATTTTCTACCCCAGAGAAAATGCTTTTAGTTTTTACC
ATTACGTTTGCTATAAGTTCCTTATACACATCATTTAATA
GACTAAGGATTTTCCCTTCTTTTCCACTGATTTCTAAGAA
TTTTTGTATTGGCATGGACTTTGAATTTTTTGTTGTTGTT
GTTGAGACAGAGTTTCACTCTTGTAGCCCAGGCTGGAGTG
CAGTGGCACCATCTCGGCTCATTGCAACCTCCTCCTCCCA
GGTTCAACTGATTCTCTTGCCTCAGCCTGCTGAGAAGCAG
GGATTACAGGTGCCGCCACCACCACGTGCAGCTAATTTTT
GTATTTTTAGCAGAGACAGGGTTTCACCACGTTGGCCAGG
CTGGTCTTGAATTCCTGACCTCAGGTGATCCGCCTGCCTC
AGCCTTCCAATGTGCTGGGATTATAGGCGTGAGCCACCGC
ACCCAGCCAGACTTTGAATTTTCTTAAAAATAGTTTTTCT
TGCATCTATTGAGCTATTCTCTTATTTTTCTTTCTTTTCT
TTTTTTTTTTTTTTGAGACAGAGTCTCGCTTTGCCGCCCA
GGCTGGAGTGCGGTGGCGCGATCTGGGATCACTGCAAGCT
CCGCCTCCCGGGTTCACGCCATTCTCCTGCCTCAGCCTCT
CCGAGTAGCTGGGACTATAGGCGCCCGCCACCACGCCCGG
CTAATTTTTTGTATTTTTAGTAGAGATGGGGTTTCACCGT
GGTCTCGATCTCCTGACCTCATGATCCACCAGCCTCGGCC
TCCCAAAGTGCTGGGATTACAAGCGTGAGCCACCGCTTCT
TAATCTGGTAATGTGACAACTTACTTTGATTGCCATTTTA
AAGTAGAATTGATTTTGCATTCCGAAAAAAAAAAATCTAA
TTTTAACATGGTGTATTAATCTCTTTATATATTGCGGGAT
TTGGCTTGCTTGTATTTTTTAAAAGATTTTTTATATCTGT
TTATAGATAAGAAAATACTACAATTTTCTCTTTTTATAAG
ATGATTTCAGGCTTTGATATTTGTAAAGTTATTACAAAAC
AATTTGGGAGAACAGTACCTCTAACTTTTTTCTTTCAATC
AATTCATAGGAGATGGTATTCTTTGGTAAATGTGTGGTAA
AATTTGTCAGGGAAGTATGTGGGCCTGATATTTTCTCCAG
ATAAAGGTACTGATTTAATATTATATTTTTGAAACAATTA
CAACACAATTCAAATTGTGTATCTCTTGATTTTTTAACAA
AACAAGCCAATTAAAATATGTATTACCTCACATACTTATC
TGTGTGTGTGGTGAGAATCCTTAAAGTCTATTCTCTTAGC
AGTTTTCAAGAATACAATACCTTGTAATTAGCTATGGTCA
CCATGTTGCACAATAGATCTCTTGAACTTATTTCTTCAGC
CTAACTGAAATTTTGTAGCCTGTGACCAACCAACTTCCAT
ATCTCCCTTCCAGCCCAGGTAACCACTATTCTACTCTCTA
ATTCCAAGTTCAACTTTTGAAGATGCTACATGTAAGTGAG
ATCGTGTGGTATTTGTCTTTTTGTGCCTGGCTTACTTTAC
TTAACATAATGTCCTTCACCTTCATGTATGTTGTCCAAAA
TGACAGGATTTGCTTTATTTTTTAAGGCTGAATAATATTC
TACTGTGTAGATATACTACGTTTTCTTTATCCATTCATCC
ATTGATGAACACTTTGGTTGATTCTATATCTTGGATATCG
TGAATAATGATGCAATAAACATGCAGGTGCAGATATCTCT
TTGACATACTGATATCATTTCCTTTGTATACATACCTGGT
AGTGGCATTGCTGGATCATATGGAGATGCTATATTTAATC
TTTTTAGTAACTCCTATAATGTTTGTACTAATTTATATTC
CCACCAACATTGTGCAAAGGTTCCTTTGTCTCTACATCCT
CTCCCACATTTGTTATCTTTTGTCTTTTCAAATAGTAGTC
ATTTTAACTGGTGTGAATTGACATGTCATTGTGGTTTTAC
TTTGCATCTCTGACAATTAGTGATTTTGAGCATTTTTTCA
CATATCTGTATATCTTCTTTTGAAAAATGTCTCATCAGAT
CCTTTGCCTTTTTTTAGTGAAAATACAGAGAATTATCACA
AAGTGAAAAGTACACACTCAGGAAAGGGGTGTAAGGGGGT
TTGGGGTTTCTATCATTATGGGTTTGTTTAACCAAGGGGT
GGAAGAGCCATGAAGATTCCTGGAGAAAGTGGAGATTTCT
CAGAACTGTGGTGCCATCTGTTTTTACACCAAATATGGAT
GCTCCCAGAACCGTCATGGCACTGATGGGTGTGTAATTTA
GTATGCTAATAAGCATATAGTGAGGTTATAGGTGAAACCT
AGGTCAAACCCGTCACCATGTTGGGTTCAGTCTCTCTTAG
CCATCTTAGTCCACACCCTGGTTTTTAGGGTCTTGTCGCC
CCTTGCTTATGCAACTGCTTTAAGTTTCCTTTTGCTAGTC
ATGTGCAACTGCTGCCTGGCATTTTCTATTCTCCTGCAAC
CATCCTATATTATTCCTATCTCATTTTCCTCCCTCAGATA
TTTCCATCCCTTATTCTTAACGGTTGAAGAGGGAGGAGGT
CAGTCTTCTGTATCTTCTTCCTGTTGATTTGGGGTGTTGG
TCCTGCCTAGTGAGTACTTGGAATTCTCTGGTTGCCTAGT
TTAAAAGTCCCATGGGTGGGTCATTAGGAGAGTGAATCTG
AGGCAGATGTTGGTTGGCAGACTTGCATGACCAATATTTT
GACATGAAACTGTTGCAACCTAGAAGACACAAACTTTACA
AGGAGGTTAAACAAGCAAGGACCAAAGGTTAGTAGTAATA
ATATAGCTATTAAAGGTCCCAGGAAAGGTAGGAACCATGT
CACATTTGGTAGACATTATTTGATGGAATCCCAGATGGTT
TGAGTGGTGGGGTTATTGAAATTACGTAGCCAGGTATTCT
GCTGTTAAATCTTTTGAACTTGAAGTTTAACCAATCATGA
ACTATTAATATAAGAACAGCTGGTGTGGTTTATAATTGCA
CAAACCTCTCTTTGTTCAGCTAGAAGCTAAAGTCTCTTGT
TCTTTCCCTGACCATTTCAGTGGTTCATGCTCGGGCCGTG
TTAGGATCTCATACAACGGATTAGCAATGAGCCCAAATCC
TAGGATCCAAATCCTGCAAAATCCTGTCCTAACCAGAAAA
GTTCTGAGTTTCTTCTTCATTTCTGGAGGTAGCCCTTTCT
GATGTTGTTCAATGGACAAGTTCTGGTTACCTGGACTTAG
AAGTTACCCCAGATATTTTAGTTATGGTTTAGAAATCTAG
GCCTTGGATGGAGAGACTTGATACCCTCTCTTTCCCGGGA
AGTTTAGGACTTGAGTGGCATTCTTATCTGAGTCCTCTTT
AATGGGACTGCATTACAGGGATGTCATTCACATATTGCAG
TATGGCTCCCCTTTCTAGCTGTATCTACCTTAATTCTTGT
GCCAAGGCATTTCTGAACAAGCGAGGGCTATCCCTAAAGC
CCAGAGGCAGTACTGTCCAGGTATACTGCTGGGTAATATA
GTTCCAGGATTAGTCTGCTCCAGAGCAAACAAATATTAAG
GGTCAGGGTGCAAAGGGATACAAAATGAAAGCATCCTTGA
GATCTAGTATCATGAACCAATTATTGTCTCCCAGTATTTG
GTTAAGTATGGCATAAGTATTTGGCACTATAGGATGTAAG
GGAACTAATGCCTCATTAATGGCTCATAAGTCTTGAACTA
GACAATATTCCCCATTTGGATTTTGGATAGAGAGGACAGG
AGTATTACAAGGAGAGTGACATGGAACCAGGAGGCCATGT
TTTAAAAACTTCTCAATTAGAGAGTGTAGACCTTGCCTGA
CTTCTGGTTTGAGAGGATATTGATGCTTGTGTGGGAAATT
ATTTTTGTCTTTTAAAGAGACAATCACTGGCTGAGAGTGT
ATTGCTTTGTCAGAGGTTTCTTGGTCTCACACTTGAGGGT
CTACTTGAGACATTAGTTTGAGGGAGATTTCCTGTTTTTC
TGAGGTTGACTTAGAAAAAAGAAGCATTGCTAATAAGGGG
GGCTCCTAAAGGCCTGGTGCATGTAAAATGACTCAGAGGG
TGGCTAGGAAGTTCCGTCCTAATAACAGAGGAAGACACTG
GCATAACTAGAAACTCGTGAGCTACCACATAGTTTTCTAA
CCTGCAGCTCAGGGGTAAAGTAAAGCATTCCTGGGGGTGC
CATTGACACCTGTGACAGTGCAGCTTTTGGAGGGATAAGG
GCCCAGAGAGTGGCTGTTTAAGACAGAGTAACCAGCCCCC
AGGTCAATTAAGAAATTAATATTCTTACCTACCAGGTCAA
GAGTGACCCGAGGCTCCTCAGTTGCGATGACCATGCCTTT
TGTGGGAGCTACCAGGAACCTCAGGCCCCTTCAGTCCTCA
GTTTTGGCCATTATAGCATCAGGTGTCTTCCTCTCCCTTT
GGAGCTGAGAGCAATCCCTTTTCCAACAGCCGTCCTGGCT
TGCCGTGAGGACAGGGTCCAGGTGGGCTTCCCTGGTTGGG
ACAGTTCTTGCTCCAATGTCCTGGCTTCCCGCACTTGAAG
TAGCAACTACAGGTTTGCTGGAAGCGTCCCCCTGGGTGAC
CCTGAGGTTGCGGGTCACTGCTTACAGCAACTGCTGTCAT
TTGGGCTGGCTGTCTAGCCCATTGTTTGATACACTGGGTC
GAACTTTCAGGCTCTTCAACCCTGTCCCTATTATTGAATA
TCCCAAAAGCCACATCAAAAATTTGATTAATAGGCATTTG
GGGTCCCAAAGCCAATTTCTGTCATTTTCTCCTGATGTTG
GGTGCTGACTGGTTACTAAAGTGTTTCCCTAGTAAAATTT
GGCCAGTACCAATATTGAGGTCGATGTTAGTATATTTTCC
TAGGGTCACTACAAGGCATCCCTGGAACAAAGCTGGGTTT
TCATCCTTTCCTTACTGCTCTTATTTTATCACAGTTTACA
GGCTTAGTGGTACATTTTTCCATTCCCCTCCCTAAACAAG
CCACCATATGGTTCCTTATTCTTAGATAAGCCCGGCACGG
TTGGTAACTCCAGGTAGGGTCATTGTTAGGCACAGACGTG
GGCCCTGCAGTGTATTTTTTCAGAATCCCCTGCTGACAAG
CTGCCAGCATGAGCCTGGGCCTCTACCCAAATATGCTGCT
TTGCCTCATGGGTACAAGACATGGACAAGATAATATGAAT
ATCTCCCCAAGTTAACTCAAATGAGAATGAGAACCCAAAA
TTCCTCCATGAATTTAGCTGGGTTATGTGAAAACCACACC
AGCATCTGTCTGCATTGTGCTAGATCAGACATTGAAAAAG
GTACATATACCTGGATGGCCAGCATCCCCATTGGCCACCT
TCCTAAATGGGCATAACTTAGAATAGTCAGGAAGGTAGAA
AATGCCAGTGCTGGTGACCCTGGCAGGGCTCTGTTCCTTT
GGTAGGGAAGGGCGTATATGTTGGTAAGGAGGTGGAATAG
CAGGAGTCTGGGTGCTGAAGATGGTGGAACTAGCAGAAGA
CTGGGGAGTCTAAGGTTGGGTAAGAAGGAGGAGCTGGGGG
TACAGGAACTGGGTCTGAGTTAGGACGTGAGAGAAGGCTC
TGGGGAGGTACATTTTTCAAAAGGGGATCATCTAGCATAT
CTACTTCCCCATTTAGTTCCCCCAAAGGGATATGAGCATA
ATGAAGGTGGCAATTTCCATGACAGTCAGAGCTCTGATGA
TGAGTCATGAAGTTCTGTACATATGATATTTCAGACCATT
TCTCTCAACATTTTTTAAAAGATCTAACTGCAAGATGGTA
TTAAAAATTAAGGGTCCCGTTATCTGGCCATTGCACCCCA
TTTTCTAAATTATAGTTACCCATACCCTTGACTTGTCCTT
GGCATGACCAAATGCTGATGGTCCTAAAATGGGAGTGATG
ATGATCCTGGCTGGTTCATCATGAAGATAATGCTGGTGAT
TTTGTGGGGGGTGGTCCCCAAATGTGGGTGGGAACTTGAC
CCCAGCCAGTATCCAGGCTTTTGACAACTTATGAAGAAAG
AATTCAAGAATGAGTCAGAAAAGAGTGAAAGTATGGAGAT
TTATTACAAAGTGAAAAGTACATGCTCAAGAAAGGGGAGT
GTGTCTGTGTGTGTGTACTCAAGAGAAAGAGTCACTCCTT
TGCCCATTTTTAAATTGAGTTATTTGTTTTCTTCCTATTG
AGTTTTTTGGGTTCCTTATACATTTTAGATACTAACTGCT
GATGAGACATACAGTTTGCAAATATTTTCTCTCTTCCTGT
GGATCTCTTCACTCAGTTGATTGTTTCCTTGGCTGTGCAG
AAGCTTTTTAGTTTCATGTAATTCCGTTAGTCTATTTTTG
CTTCTGTTGTCTCTGCTTTTGGGTTGATATCCAAAAAATC
ACTGCCAATATGAACCTCATGGAGTTTTTCACCTAGATTT
TCTTCTTGTAGTTTTACGGCTTCAGGTCTTAGTTTAAAGT
ATTTAATCCAATTTGAGTTGATCTTTGTATGGTGTAAGGT
AAGGGTTTAACTTCATTCCTCTGCATGTGGATATCTACTG
GACTGAATACAATTTATTGAAGAGATTCTCCTTTCCCAAT
TGCGTATTCTTGGTGTCTTTGTCAAAAATCAATTGACCTT
ATTTACATGTATTTGTTTCTGGGCTCTTTATTCCTTTCCA
TTGGTCTATGTGCAAGTACCATGCTGTTTTTTCTGCCAGT
AACATGCTGTTTTTGATTACCTCAGTTATTTAGTATATTT
TAGGGTTAGGTAGTGTGATGCCTTTGACTTTGCTATTTTT
GCTCAAGACTGCTTTGGCTATTCAGGGTCTTTTGTGGTTC
CACACAAATTTTAGGATTTTTTTTTTTTTTTTTGAAAAAT
ATCACTGGTATTTTGATAGGGATTACACTGACTCTGTAGA
TTATTTGGGGTAGTATGAACATTTAAAACATATTACTTCT
TTCAATCCAAGAACAAAGATATCTTTCCATCTTCTTCAGT
TTATTTCATCAAAGTGTTATGGTTTTCAGTGTGTAGGTCT
TTCACCTCCTTGGTTAAATTTATTTGAAGTATGTTTTTCC
ATGGAATTGTTTTCTTGGATTTTTTTTTTTTTTTTTTTTT
TTTTTTGAGACAGGTTCTCACTCTGTCACCCAAGCTGAAG
TACAGTGGCAGGATCACAGCTTACTTCAGCCTCAGCCTTC
TGGGCTCCATTGATCCTCCCACTTCGGCCTCCTGGGTAGT
TGGACTACAGGCACGTGCCACCATGCCCCACTAATTTTTA
TATTTTTTGTAGAGATGGGGTCTTGCTATGTTGCCCAGGC
TGGTCTCAAAATCCTGGGCTCAAGTGATCAGCCCAACTCA
GCATCCCGAAGAACTGGGATTACAAGCATGAGCCACCATG
CCTGGTTTGATATCTTTTGTGGATAGTTAGTGGTTAGTAT
ATAGAAATGCTACTGATTTTTGTATGTTTATTTTATATCC
TGCAACTTTACTAATTCATGTATTAGTTCTAATAGTTTTT
AGTGGAGTCTTTAGGGTTTTCTATATGTAAGATCATGCCA
TCTACAAATAGGAACAATTTGACTTCTTTCCAATTTGGAT
ACCTATTATTTCTTCTACTTGCTGAATTGTAACTTCTAAC
ACCATGTTGAATAGAAGTGTCAAGAGTGGACATTCTTGTT
ATATTCCTGATCTCAGAGAAAAAAACTCCACTGTTCACCA
TGGGGTATGGTGTTAGCTGTGGGTTTGTCATATGTGGCCT
TTATTGTGTTGCAGTATATTCCTTCCATAAGTAATTTATT
TTATAGTTTTTAGTCACGAAAGGATGGTAAATTTTATCAA
ATGCATTTGTTCCTCTGCTGAGAGGATCATATGTTTTTGT
CCTTCATTCTGTTAATGTAGTTTATCACATTTACATATTT
GTGTACATTGAACTACCCTCACATCCCTGGGATAAATCCC
ACTTGATGGTCGTGAATGATCCTTTCAATGTGTTGTTGAA
TTCTGTTTTTCAGTATTTTGTCGAGAATTCTTACATCTAT
GTTCATCAGGGATATTGGCTTGTAATTTTCTTGTAAGGTT
CATGTCTGGCTTTGGTATCAGGGTATTTTATCTCTTATTC
TATCATATTCATTAGTTGGTATTTTTGTAAGAATTTGTCT
GTTTCATCTATGTTTTCAAATTTATTGGCATAAAATTGTT
CATAGTTTTCTCTAGTTAATGTCTTAGTGACTTCAGGATC
TATAGTAGAGTGGTTATTTTAGTTTTCTGTGGCTACTGAA
ACAAATCACCACAAACTTGGTAGCTTAAAACAACAGGAGT
TTATTTTCTTACAGTGATGGAGGCCAGAAGTCTGAAATAA
CCTTCACCAGTTTAAAATCAAACTGTTGACAATACTGTGT
TCTTTCCAGAGGCTCTAGAGCAGGGGTCCCCTACCCCTAG
GCCATGGGCCAGTACTGGTCGATGTCCTGTTAGGAACTGG
GACCCACGGAAGTGAGCGGTGGGCCAGCGAGTATTACCAC
CTGAGCTCCACCTCCTGTCACATCATAGGAGAATGAACCC
TATTGTGAATTGCACATGCAGGGATCTAGATTGCATGCTC
CTTATGAGAATCTAACTATGCCTAATGATCTGAGGTGGAA
CAGTTTCATTCCCAAACCATCCCCCAACCCCTGCCCAACA
CATCCATGGAAAAATTGTCTTCCACAAAACCAATCCCTGA
TGCCAAAAAGATTGGGGGCCACTGCTCTAGAGAATCATCC
ACAACTTGTCTTTTCCTAATTATGGTGGCAGCCAGCCTCC
CTTGCATTGTGGCCATATTAATTCAATCTTCAAGTCCAGT
ATCTTCAAATTTCTCTCTGCTCCATCTTCACGTGGCTTCA
CCTTTGTGCACGTGTGATATCTCCCTCTGCCTCCTTCTTA
TAAAGATATTTATGATAGCACTTAGGCACTAGGCTAGCCT
AATATAACCCTCCCAACTCAAAATTCTTAATTTAACCACA
TCTGCAAAGATCCTTTTCCCAATTAAAGTTACATTTTCAG
GTTCCCAGGACTAGGACCTCATGTCTTTGGGAGTATAAAT
CAAACTAGACAGTGATGTTCCCGTTTTTATTTCTAATGTT
GGTTATTTGTGTACCATCCTTTTATTTATCAATCAGTTTC
CCCAAGGTTTATACATTTTAAAATTTTTCTCAAAGAACCA
ACCTGGATATGTTCATTTCTCCTCTTTTATATGATTGCTG
ATAGGTTAATTTCTATTCTTCCTCTATCCTTTACTATTTG
CTTTGATAATTTTGCTTTCATAAAACTCCTTAAATTCAAT
GCTTCCTCATGAGTTTTTTTTTTTTTAATTTATTTATTTA
TTTATTTTTTTAATTATACTTTAGGGTTTTAGGGTACATG
TGCACCTCATGAGTTTTTATCTTTGCCTTTTGTCTACTGC
ACACTATGAAATTTCCTGGATGACAGCTTTGTCCCCGGTC
TTCCTATTCCTTTTTCCTACCTTATTTTTCTCCAGAGCAG
TCATCACCACTGACATTTCTATATAACATAACTTACTTAT
TTTGCTTTTTGCTCACTTTTCTCCTAGAACATAAGCTCCA
TGAGCAGAGTTTTTGTCAATTTTTCTCATTCCTGTATATG
ACATGTACCTAGAACAATGTTTGTGACACAGACTGATGAA
ACATAGCTGGAAATTTCATCACGTACTGGGCACTGTGCTA
CCTGGGGAAGAATGGGAAGAAATGGGTACATTCCCTGAAT
TCATATGGTTCTGGGTTAGGAGGCCAGGCTTTGAGTGAAA
GATTAAAGTCATAGTAAGTCCTTAAACAGAGGAAGTACTG
CCCACTAAGGAGTATGAAATGAGAGCACTAATTCAGCCTC
TGTAGATTGAAGAAGGCATTCTTGAATAAGAAATAGATGA
ACCGAGGATAACTAGCTGTTAGCTTCCCAGAAGAGAAAGT
AGAAGAGAAGAGGAATAAATTGATACAGAAGACCTTAAGC
AGAACTATCCACCAAAACATGCTGAATGACAACAATTAGA
GGTCAATTGCTGATCTCCCAATTGTACCATATTTGATAGC
ATGGAATCCACTTGGGTGCCATGGGTGTTTGCTTTTCTGA
TTGGTTCTTTCAACTCCCAGTAACAACGATGCTTTGCCAA
TGTAAGTGCTCAGGCTAAAACTATCAGACATCTTATAATA
TATGTTCTAAGGGAAAGCATGAACATAAAGTAATAAATTA
AATGTCCTATAAAGCAGTCCTAATTATGAATATATTGAGT
AAATTCTAGCTATTCAGCCACAAAAGTTCTTATTTTTGAT
TTTTCAAGATTGCATTTTGTGCTTTCTTATACAAAATCTA
TATAGCATTTCTGTCCATAGAGGATTCCCTGGCCTGTGTC
AGAGCTTGGTACCATCTGGACTTGCTAATGTTTTCCTTGT
GCCAGATGCTTTTTATGGACGGGGAATTTGTTCTCATCCT
TTTGCCCACAGCCCTCCCTTCAGTTTAAGGGTTATATTAA
TTGAATTCAGACTAAAAAGTAGAGAAGAGATATTTTACTT
GAAAGTAGTTCTGTCACTATCAAGCCTTCTGTATACATCC
TGTAAACCTACCGAGTGGAATTGGAGAGGGATTTAATTGC
TTATTTCAGACAAGCTTTAATAAAGTTTTGTAGGAAGCAG
TTTTCAAAATTTAATATCTTTGATTTCAAAGAGGCATTGC
TGATATATAGATCTTTTCACATCAAATCTATACTTTTTTG
GCCTTCATCAAAAGGAGGCAGGGCAAATGTTTAATCACAG
GAGGGAAGCATGGGGCCAATAAAAAACAAAATAAAAGGGG
AAAAGGAAATAATAAAATTTCAGTGACTCTTTCCAGGACC
ACTGTGGGATCTGTGTTATCTCCATTTTAGGGGTTAGAAA
ACAGAAAAAGATACAGATCATGCAGAAAGCAGGTATAAGA
GTCTAAGATTGGTATCTGAGTCTGTATGACTCCACAGTTT
GTGATTTATCCAACATCCCAAGTTGCCTATGAGAACAAAT
GAATGTCTGAATAAAGCAAGGTGAAGATAAGAGAAACTAG
AAAAATGAGAAAAAAATCATTTTTTTCCTTCATATTAATC
TTTCATTCAACAACTGCAGGTAATGAAGTGGATTCCTGGC
TATGATGTTACTCTTTGCTAGTTTTATTTGGGAACCAGTA
TTTTCTCTCCCCTTCCTTCCCTTTCCTTCCTTCCTTCCTT
CCTTCCTTCCTTCCTTCCTTCCTTCCTTCCTTCTTTCCTA
TTTTCTTAAGCCTCCAGAGTAGCTGGGATTACAGGCAGGT
ACCACCACACCCAGCTAATTTTTATCTTTTTAGTGGAGGC
CAGGTGTCACATATTGACAAAGCTGGTCTCAAACTCCTAG
GCTCAATTGATCCAACTGCCTTGGCCTCCCAAAGTACTGG
GATTACAGGTGTAAGCCACCACACCTTGCCCAGAAACCAG
TACTTAATTTCTGAGTATAATATTTACAGATATTAGAAAT
TCTTTTTACCTACTTTCTAAAAATTAGAACATCAGTAGAA
TTTTCTTTAAGCCAAATAACAACCTTGAATATTTGTGTCC
ATGGGATGTGAAGACACTTACATTGAAAAAAGCCAATTGT
GAAAAATAAGAAAAACAACAGGACAGTCTGCTATGTCAAG
TTAGAGCCAGATAGAGGTTAAATGAGAGGAAGAATCATAA
CTCAAATTCTCCTCCATTTCTCTTTACTTCCCAGAAGTCA
GAGACAAACCACAGTGTGTTCTTGATCTAGTTCTGGAAGT
TGCTCTTCTATAGACAAGAAATGATATAAAATGAAATGAA
ATAAAATAAAGGAGAATGTTTGGTGACTCTTCCACAGAGA
GCTGTTGGGTGATGAGTGAGTAAGTAGCTGTGTGAGCTTG
GCCCTCCATGGATGTACTGTCTAGGAACGGAATCAAACAC
ATCCATGTATTTGGAGCTATGAGAGCTCAAAAGAGAATAA
CTTACCAGGGATTTTCGGGAAAGGTCTCAGTGAATATCCT
TTGAGGTGACACCATAGTACAGAAAATCAAGGATCAGGAT
CAGGGAAGAATCCCTTAATAAACCTTGTCTGGAAATTAGA
CATCAAATAGGGTAAATATAACTAAAGAATTCATGTCAAT
AGACAATGGCTGGAGAGAATAACTTACCTTCAAATTCAAT
GAGTTTTGTCTGGAATGAGCATTGGGTAGCATCCCAGAAT
ATGTGGGGTTTTTTTTCTTTATAATTATACCTGTGACTTT
GTACAAGTCATGTCACCGCTTCAATACTTAGTTCCATCAT
CTATAAAACAAGGAAGTTGCATGCATTATATACATGGTCT
CTCTCAGCTGTAAAATCATGTGATTCCAGATATGTAAAGG
ATGTATATATAAGAAAGTTGATGAGAATACATTCCAAATA
TTCAAAGAAGACAATCAAGAAAAGCAATAGATTTAAATAA
AAGAAAAATAAATTATATAATTAAAAAATTAAGAATATTC
TCATCTCCTTAGATTTTCATTAAGTCTCCTTAGATACTAT
AAAATTATGACACGACCAGTAGCTAGAGAGAGTTTTAGCA
TAATAGCTACTACCATTTATGTGCTTCTGAAGGGTCAATT
GCTATAATTAACACTTTACGTATTTTGTTTAATACTCAGT
ATCTATGAGGTGGGTTCTATTATTGCCACCACTTTGATAA
TGCAGAAACTGAAGCTTGCAAAGATGCAATAACTTCCCTT
GGGTTACATATAAACTTAAGAGGCAGAGCTGAGATTAGAC
CTCTGTCTGTCCTATTGCAGAATATGTGGAATAAGCCCTT
GCTCTTAGCTTTTATAACCTCCTATCTTAGACCAAGAATG
GGTCCGGTCAATTTGTAAGATCCCTTTTTAGATTTTGCAG
TCATGAAACAGCTGACAAAATTTTGAGCACAACCTTTTTT
TCCCTTCAGATGTTACTTATCATGGAACAAATATCTCCTA
TTTACTGAAATAAAAGTTCTATTACATTGCTTCATGTCAG
AGTATACAGAAGGTTTACGTGCTTCTCTGGGAAGAAAAGG
AAATACAGCTGTTTTGCAGGTAATAACAGTTTATTTTATA
TCCTATTTTCTTTAACAGTGATTGCTCTTACTTGGAAACT
CTCCTGGCATTTTGTAGGCAATAAAGATGTAAGAAGAATG
CTCTTTGCAGAGAATTTCACAAGCCTTGCCCCCAGTTGGT
AATCTATGGCAGAAGGCATCTACAACCTGATTCGAGGGCG
GCTTATCAATACTTCCAACAGACACACAGGGACCAGGGCC
ACTCTCCTGATGTGTCTCAGGTCAATTCTTCCATCACTGG
AGCCTCCGATACTCTTGTGAGAAAAGCAGCACCATGCCAA
TTTGAGAAAATGCTAAGAAAAATACGTTTTACAAGGCAGA
AACAGAAATGAAAACTTGACCTTTGTAATGCAAAAATTTG
TAATTTGATGTCAATAAGACTTAATTGCTCTCCAATTAAA
TATCCTCATCCAGGCCCAGGGCTAGGCTAGAGCAGAATTA
TACAACAACTACATTTGATCCCTTGGAAAGTCTGTTTTTA
GGTATTCTCCTTGTTTGTTTCTCCTCATTGTTTGCTCCTT
CTCCCTTGATGTCTTAAAGGTCCTATTCCAGGTGGTCCCC
AGGGGATGAGTATTGTACTCTCAACCTTTTCTGCTTTCTA
TTTGGATCTCATTGAGTCTGACTTGCTACTAAAAAATTAA
CCTGGATTAATGGACATGGGCATCACTACATTATATGACT
TTTTAATTTTTGAAAAAATATAGTATCTATTCAAAAATCA
CTTTTCTATAGTAAAATTATGCTACGTGTACATATGGATG
AGCTTCCAAAATCCCGTTGAGATGGATATCTATGGGAGAG
GAATGGGGGCCTACAGAGGTGAAGGGATTTTCCCAAGGCC
CTTCATTCAGAAATGAAGCAGGAGATGGTGGCAGCAAAAC
CTGTGCTTTCCCCACTCTCCTGCATTTCCTACCCATGATA
TTTAATCATGGCTATTGGATATATTGGTAAAATTATAGGC
TTCTCAGCCTTCAGGCAGACCCATGTGTAAAGAGTGAGAA
AGAGAAAGGATGCCTAGCAGGTCCATCTCTCTTCAAGTGA
ATTAGCTCAGGGATTTTCTATCCTCCTTGTTCATTCTTTC
ACTGGCTGCAACTACTAAATAGCATAAAAATAATAATAAT
ACCCTATTATGCTCTCTTATAATTTTAGAACACTTCATTA
TATTGTTTCAGCTCTCTCCAGAATGGGATCTTGTTCCCAG
TATTGTTTGTTTCTCTTAGTCACTCTTTGAAAGTTTGGAG
TAGCAACAGCACATTCAGAACACCTTGAATTTATAGAACT
TGGCACAGTGGAAATTAGGGTAATTTTATATTAATTATTA
TTATTTTATCCCATTGCTAGGGAATTTGAGGAAACATTTC
ACATATGTGAATAGTTGATGTTTGTTGGTTTTAATGGCAG
TGGCTGTTCAGGAAAAAATCGATTAAGAAAATGTCATGAC
CTACTACAAGTTATTGCTATTGAGGTCAGAATGTTCATGA
GGATCTGTCAAACAGTATTTTGCAGTTTTTAATGACATTC
TCAGGTAAATTGATGACTAAAGGATAGTGATACTTTCTGG
TTTGAGACTAGGACCTCCTAAGCACACAGATTTCAGCATT
TTAAAGCTCAATTACTAGTTCAGATCACCAAAAACAACAC
CCTGGAACACCGTCAGTCTACAAGCATCAGCAATGGGTAC
TGTAGTACCTTTTCATTGATTAGAACAAGGGCAGCAGAAA
GTGCCCACAGGGAAAGTGTGCAGAAGTCCCAAATCATTCC
CATGCGGTGAGCAGGAATCCGGCACCTGTGTTCAAGCCCA
AGGCAGGCTTCAGAAACATTTGCCTAGACACAAGCTGCTG
GGAGAAAAATACACTAGCATTTAAGCATTTATTCGCTATA
ACAGCCTGCTGGAGGCAAGCTGACCTTTTTTTAATCTACT
TTTGCACAAATGGAAAAACAATAAGATCTAAAAATATGGA
CAGTGGATGTTCAGTGGCAAAGCTAGAAACTTGGTATCTC
ACATAAGAATTTCAAAATGGGATAGATGTCTTACTCTCAG
AATATGAGAAATGTCAACATTGTTTACAACTTATCTAAGG
AGGAGTCTCTCCCTTGCTCGGATATTTTGTTTCCAATAAC
TTTTTACATTTTCTCATATAGAAGGGTTGCTGGTATCATT
AACCCTTAAGAAGTTAAATAGCCAAATCTTAATAAAGTGT
CATTGTAATATCAGCAATGTTACTTGAAATGCAGTGGTTT
TTGTTTTTATTTTTTTAAGTCTTGAAGTTCCTGATACTAT
CCTGCAAATATAGGTCTTATACATTATCTTAATATTCCTA
ATAGTGAAAAGTCATCCCATGTGGGCTAGATGGGTTTTCC
TGACACTCTTGACCACAAAGTCACTAAGTCTTACCAGCAT
TGCTTGGGTAATAATCGATATATATTTATAATAATAGATA
AGTTAAATGTGACTGGAAAAATACCTTAAGAAAAAGCCAA
CCTAGGATGAATGCACATCTTACTTAGGTATACGATTTCA
TTTGTGATTAACATCATTCAATAATAAAACCTCTTCACAC
AATCTTTGGGTCATAGTAGGACTTAATTACTGTATATGTA
AGCTGAAGTTTATACAATTGATAATAACAGAGTTTTTTTA
AAAGAAAAAACAGATACTACATAATAGTTTTAGCAAGTAG
GTCAATTGCTCTGGCAGCCTCAATACAGCAGGGAAGACCT
AGATATTAAAGATTGAAGACTGAATATACCCAATAAACTA
ATATGAAGTATATGTGCGTATTTAGCTGAATTGATATGTG
TATGTGCCAGGTATTACACTTAAAGTGGAAAAATCATAGA
TAAAAATATAGCCATATTTCCGAAGGTTTTGATGCGTACT
TAGACACAAGTGTAGAATTTACATTTCACATTTAGTTATA
TTGCATATTGCATATACACTGTATATAATTTTATATATAC
AGTTGTCCCTTGAACAACACGGGTTTGAACTGTACAGGTC
CACTTATAAGTAGATTTTCTTCCTCCTCTGCCACCCCTGA
GACAACAAGAATAACCTCCCCTCTTCTGTCTCCTCTTCAG
CCTACTCTGTGTGAAGAAAATGAAGATGAAGACCTTTATA
ATGATCCACTTCCACGTAGTGAGTAGTAAATATATTTTCA
CTTCCTTATGATTTCTTAATAACATTTTCTTTTCTCTAGC
CTAGTTTATTGTAAGCATGTAGTATATAATACATATATAT
ATATATATACAAAACGTGTTAATAGACTGTTTCTATAATC
AGTATGGCTGGTTAGTAGTTAAGTTTTGGAAAAGTCAAAA
TTGTATATGGATTTTTGATTGTGTAGGGGGTTGGCACCCC
TAAACCCCTTGTCTTTCAAGGATTGTCTATAAGTGTAAAA
TTGTATGTGATGTCTACATCTATTGATAACCCAGAAACAT
TAGAGAATGGGAAGCGAAAAGGCGATTGCTGATCTGCAAG
GCAAATATCTGCTATGAGAAGTATTGTGATATTACTTAGC
ACATTTATCTACTATAATTCTGATGATAATCCTCATTCTA
CAAGGATACTGAAGTTGAGAAGAACAAAGCAATTTCTTTA
AGGTTATGCAGCTAGTTAATAGAAGTTATGTTGATATCTT
TTGCATCTTTTGTATTGAACAAAGTATTTCTGGCTTCAAA
GCCATTATCCCCAAATTTTACCTCATCTTCCCTTTCCTTT
TATCCCCATTGCACCGTGCTGCCTCAAATGATTCACACGT
TTTGAATTTATTTGTTTTGTGTTCCCTTGATAATGCATTT
CAAATATTCTTTATTGGCCCACAACACTTGCTTTTGCTGA
ATGTGTAGGGACAAAAGAAGATGAGAGATAGCCCATCAGT
GTCTGACTGCGCAAGGCTGACCTGATGCTAAAAAATGGAT
AACTTATAAAATAAATCTAAATTATTTTCTATTTAAAATA
TAAAATGTAGAAGCTGCAAAGGACCTGAGAAGTTTCCTCT
TTCATTTTACAAATGCAGAAACTGAGCCTCACAGTGGCAC
AGCTAGTTATACTCCGTTAACCAATCACATATCAGTGGGG
AAGCAGATACTTTTATTTGAGCATTTTTCAATGATTTGCA
GGAAAATATCTATCATTTGTCATTTGGCTTTTTGGCACCA
CTTTTAAAACCATGTTTGCTAAAATAAATACATGCCTTCA
GAACAAATGAATTACTGGTATGTTCTTCTTGACTGGGATT
ATGAGTTTCCTAAGTGTTGGGTGGAATCAAACTATAAGAA
AAAAAACTAGAGGAGACTAATCTTTATAGATTAATTTGGT
TCTTCCACCCCAGTTTATGAGGCAGCAATCTTGCCATGCT
TATTGATTATCAGACAAGACTACTAATCCCCTTAAGGTCA
TTAAGTGTACTTAATTAAAGAGCAGTTAGCAAGCTTCTCT
TTACTAAAGTAATGTGGCTGTTAAAAGTGATTTGTACTTT
ACCAATACGGTAGCTATTAATCTGAAGGACAATTTGCCAT
TTATATTTTCCCAAACAAATATATTTGGTAGGTCAAGCGA
GCACTGGTATTTATTATGAACCCTCTTGATGCACTGTATC
TGTAATTGTCAGTTAAGAAAGAAAGGCTCCAATCACCCCG
TCTGTTTAATAGAACAGTCATTTCTGTCTTTCTGAGTGCT
GCAACCAATTATTGCTTGCTTAACCGTCTGATGCCCTCCT
CTTTTGCCAATATAGGGAACAATGTATGCCAATATAGGGA
ACAATGTATGCCAATATAAGGAACAGTGTTGATTTGAAAA
ATAATGCTATTTCTTTATAATCTGTTGTATTTAAAAGAGA
ATTTGAACAAGAATAAAGGAAACAGCTAAATTCACATTAT
GGAGTGTTTCCTGAGAATGAATAAAACATAAAAACTGGGT
TGACAGAATTCAGAGTTGGAAATCATAGGCTGCGGTATTT
ATGGTAAATAACTTCACGGTGTAGTTGTAGGAATAGTTAG
ATGATTGAATTGTTAACTGGCCTCCCACAGCATTCTCCAT
TTCAACTTATACCCTTTTAATACCTTCACACATAATTGTT
TCAAGACTGTAGGGGCAATAAGGTAAATGCTCAATGGCAT
TGTACCTGTTAACAAACATTCATGTGGATGATTAGGTACT
AAGGATCTCCTAACAAAAAGGAAGAGTAATCACATACAAC
AGTCCTGGCTTTCATAAACGCCACAGGCTACTCCAACACT
GTTCAATTTGAGTTATTTCAGGAAAAAGTGGAGACGTTTC
CAGCACTCAGAAAAGTGATGGCAAGACTGGGTGTTAGTAA
TGAACCTTTTAGACTATTTTAATTCCCTCGCTCTTTCTTT
TAGGCTTCATTTCTATTTCCCAGTTGGAAAATGGATTCGT
AAAGATGACCATCTTATTTGGGAACCCATAAGAAAACATT
CAGTTCCCTGGAGAAAAGAAAACACAACAAAGCAACAAGA
TTTTATTAACAGAGGTTATTTTCAGTCTGTTTCTCCAAAT
TACAGTTCGAAAGGTTAGATCATGATAAATGGGGAGAGAA
AAAACTGTGTGTCTTTGTGAGGTAAACAGCAGGGGAAAAT
ATATCTAAACATCATGTCATTGAATGATGGGAAGAGAGAT
TATTGACCCATTTTAACTCCAGATCCCTTTGCAACCGTGA
CATGCTTCTCCCAGTGGTATCCACCCTCAGAACTGGACTA
AAATTGTAAAACCTAACAATGTAATGTCTGCTGGGGTTGG
CACAAACTCCAACCAACTAACATCAGTCAGATCTCTCTTT
TTACTCTAAGGTATCAGTGTTATGGCAATGAGACTGTCTA
GTGATTCTAATTTTGCAATTTGGATGGAGATAAATGTTTT
ACAATACTTGGTTCTTTGGGACTACCTCTGCTTCTCTTTT
GCATTTTTAAGCACAACTGATTTAGCATGCAAATTTAAGA
TTCAATATTATGGTGCCAGAAGAGCAATTTGACAAACTAT
GACCCAGATTAGGGGGTTCTCAGATGGCCAGCGGTGATGG
CTTGAACCTTTGGTTTGGAGGAAGTTGGTAAGGCCTACGA
ACTAGAGGCATAGTGTCAGAAGTATAACAGCAGGTAGTAT
TTATTGAGCTTGCTGGCTTTACCAGGAACATGATTACGTC
TCTTATCATACAACCAGCTGTGAGAGGGAGTCCATTTTAC
AAGTTTGGGGGCTGATGCCTAGGAAGATCACACCTAGTAA
ATTAACTGGAGAGTGAAATGGTTCTCCATTATATGAGACG
ACTTCAAGAAGGGAGAAAGACAGATGAATGAGCACTTAGA
AGGGGTAGAAGCAATCATTCCCCAAATACCTACCATCAGC
ACTTAAGTATTGAAGGAATCAAGATGATCATTATTAGTGA
TCATGATTCTTACTGTTAAGGTGAATGGTGGAAAAGAGGG
GCGGTAGCTTCAAGTATGTGTGTTACAGAAGGCTGAATAA
GCTCTCTCTAGTCCAGTGGAAGAGTTGACTTCTAAAGTAA
AATTAACCAAATTCCAGTGAAAAGCATTTGGCCATGTTTT
ATAGTATGAGAATGGTGTAATTATATGTTAAAATATATAT
TATTCACCACTTTTATATGTCTGGGGATTGATGCAACTAA
GGTTGCTGAAACCAAGACTTAACTAAATTAACCAAATTCT
TAACTTTCACCTTGTGAACTGTTTTCCTAGCTGTTTTTTT
TTTCTGTATGTTTCTTTAACTTTCTTTATACACGTTCATG
TTTGCCAATGCCATAGTCATATCCAGGACATCTCTTAATA
TTCCTTCAGTGACTATTAAATTTGATTTAAAAATACATTA
ATTTAGATATTTTCAAGCTGCTTACCAGTTAGCAGTATTT
TTAATGTCCTATTTATCTAATACAGTTGCTTGTGCCGTTT
TTATAATCAGATAAGGGTCATTAAACCATTTTTGAGATTA
AATAGCACAAAACCATTTTTTCTGTTTATGTGCCCCATTA
ATATTAGAGCTTATGCTTACTATGGCTTAATGTTTCAATT
TTTAAATATCATTTATGTTAATATGAAAAGGCTCTATTAT
CTAATTGTAAGGATTACTTCCATTACTTTCCAGCATAATC
TTTACAAATATTGGCCTCCATATTGCTTTGAAGCTGACAG
ATTTATAACCTTGGGCATTTCTTAGGACAACATTTGAAAT
GCTGTCATTTATTCTTACTTGATCAGTTTATTATGTTTGG
TGTTTTGTTTTTTCGAGTGTAACAAGTACCTAAATGCTTA
GCTTCTTGTTTTGGTCCAGCTGTTACCTGAAACATTCATA
ATATAGAAGGCTCAGTGAACCTTCCTATTAAGTCTTCTGA
AACAAGACAGAGAAAAAGCTACAGGCAGAGGGAAAGACCA
AGAGAGAGCAAGTGGGTAACCAAACAAGTTAAGGCAAGCA
CATTTTAAGCAGCCAATCTTTTGATACATAATCACTCAAA
CTACACTTTTTCAAAACAGGGAAAAATGTCAATTGACATA
CAATGTCCCAAATTATGCACATCATAGTAACCAAAAGTCC
CTTCCACGACCATAGATTATAAATTCTCCAGAAAGCTTCT
ATTTCAAATATTGTCTTCCGTTATTGATGTAAATACATCC
AGGTGTCCTGTTACTTCCAATTATTACAAGAAACATAAAG
TCGTAAATTTTATCCAACATCACTTACAATGAGTGGAGAG
ATCTTTTCATGCCAACACTACCAAAGTGTCTCTTTGTTCA
GCCTTTCAATCCACAGAAGTGGAGTTGCTGTGTGCACAGT
ACACTCTCCCCTAGGTGTAGCCTCCTTAGGTGGCCCTGCT
GACTTGGATGTATCAGTCCTACAGGCTAGTTTCTTTTATC
GGTGACCTAGGGCACCCAACACTTCTTCCTGTGCACCCAG
ACAATGTCATCAGTGAATCAGACTCTTTTTTTTTTTTTTT
TTTTTTTGAAACTGAGTCTTGCTGTGTCGCCCAGGCTGGA
GTGCAGTGGCGCGATCTCGGCTCACTGCAAGTTCCGCCTC
CCGGGTTCACGCCATTCTCCTGCCTCAGCCTCCCGAGAAG
CTGGGACTACAGGCGCCTGCCACCACGCCCAGCTAATTTT
TTTGTATTCTTAGTAGAGACGGGGTTTCACCGTGTTAGCC
AGGATGGTCTCTATCTCCTGACCTCGTGATCCACCCGCCT
CGGCCTCCCAAAGTGCTGGGATTGCAGGCGTGAGCCACCG
CGCCCGGCCCAGACTCTTTATATATTAGCTGCCTCTGGAT
AGAGTGGTTTAGTTATAGCTTCCTAAAAGGAGAATGATCC
ATGTCAAGTATAGTTGAGAATGCAAACATTGTGGCAAGAG
CACTTGATTTGGATCCAAGAGCCCTGGGTTCAAATCTCCA
CTCTCTAATTTATGAGAGAAATTGCTTAATCTCTCCAAAC
TTTAGTATTCTTTCTTAACAATGGTGATCAATATAACCTA
CTTCCCAGGGCTGTTATGAAGATTAAAATAGGTTAGTATA
CATAGATATGGTTTTTAAAATTTTAGATACCATGTTAAGT
TTGGATAGCACCAAACTTGCTAACATATGTTTATGTAAAC
ACCTTAGTAGAATCTATTACGTGCCAGACTCTGTTTCAAG
TGCTTTGTTATATTATACCTCATCTAATCCTCCTTACATC
CCTCAGTAGTTGGTGCAGTGAATATACCCATTGCATAAGA
GGGTAAACTGAGAGGTTAAGCAACTTGCTGCTGAGTCACA
TAGCTAGTAAATGAATGAGCTGAAATTTGACTCCAGGGTC
CATGTTCATAACCAGTATACTATTCTGCCTCTTAAACAAC
ATAATAATGATCATGATAATAGTAATTACACTCATACCAT
ATATATATATATCTCTTCTGATGAGTCAGTATGTTTGACA
TTTTCTCTAACTATCCCATACTCTTTAATCATTGGCCCAG
CTCCTGAGCGAATATTTTTTGGTAAAGTAAGGGAATGACT
CAGTGTGTAGAAATTTAAAATACATTTCCTAATACAGTGG
GTCAACAATCTCATCTCCCCTCTGGGTGACCGTATTATTA
GGAACAGTGAAATTTAAATAGTAATAGAATATTTTCATTT
GATATAAAATATTAATGACTGTTTTAAACTATATTTTCAA
GGAAATCACTGGTCACATCTGTGTCTACAATGTATTCTGC
CACCTCTTTTATTTTAGCTGTGTTCAATTTAGAGAAAATG
CATTAAACGTGTATTTATCTCTTCTCAGGTATTCATGACA
CTTTAAAGATTGCTTAGTTACACTTATGCTTGTCATCCCC
AGCATGTAGTTTGCCAAATGTAGTTACAAAAGATGTGACT
GCTGTCTGGTCATACTGTAAAACTTTTTATTTAATGCCAT
ATTGAGTTCCCATTCCTCCCAATGGCAGAAAGTGTTTTAG
TCAGTTCTGGGTTTTCTCGGTCATTTTAGACTTTAACTTG
GTTAATTGAAAAATTCCCCCTCTTTATTCTACTCTCACAA
GTAGTGTTTAATGCCTGAGGCTCATGCCATCATGGAGAAG
CCTAGTCATGATGCCATCTGCTGAGGTAGTCACAGTTCTG
CATCATCTCTGGTCTTCTAGCTTCCTTGTCTTGAACTCAA
GGCCGTTTCTTTTGACGTTGGCCAACCATCAGCATTTACA
TAATTCTTTTGGGGGCATAGGAAAGTTGGGGATAGTATCT
TGTGCTTTCTGGGCTTTGGGAGGTTTGTAGGGGTGGACGG
GGGTGAGTTGGGGGTGGACAGTGTCTCCTGTTTTCTCTAC
CCAAATCTGCCCCTATTTAATATCCTTGACTTCTGCTGCT
GTTACCTTTCAGCATAGGATATCCTTTACTTGACTGGGTT
CCTATTGACCTTAAAGCCTTCCTATTCACAGGTAATCAAA
CTTACTGGGGATTCATTCAGCCCTTTCAACTCTGCTCCTC
TCCCCTCCCTGGAGGAGGATCTTATTTTTTCTAGTTTGGG
GTTTGGAGTTGGGCAGAGTACAATATAAAATTGGCTCTGT
ATGCTTCCACATGCTTACAAATCTTTCCTTGTAGGAAAAG
TGTTTACACATGGACTAAGCACTTTGATGTGACAGTCAAG
GTGACGATGGTTTTGTCCAGTGATCCCAGTGTAACTAGGT
CCCTAGCTCTAGGTGCTCCTGAAATGGGAGAGGGTGGAAG
TAAACAGAGAAATGGACTGGGCAGGGGGGTGTCCTGTCAG
TATCATCTAACCACATCTGTTTAATTGCATTTCTTTTCTT
TCCCTTCCTTTCCTTTTAAAGACAAATGATGGAGAAACGT
GGTACAGTTTGTGTTGTTTGAAGAAATGTTTGGAGTTCTG
CTTTTCTGTCCGATAAAAGTCCTGCTTTAGCTATCTTGTC
TGGCTGCTTATGGCAGTGAATTCAATCTCTATCTATCTCT
CTACTTGGGCTATATTATTTCCTTCCATTTAAATTTTTAT
TTAATTATGTACATTTATTTTTGTTAGCAACTTAATGTTG
AATTCCATAATTTACTGAATTTTTAGCATTTTAATAAATA
AGAATTTGTAAATTGAGGCTCAAATATCCAAACAATATAC
GCATTGCTTCTTTTTGGCTTATTTATTTTTCAAATATTTA
TTGAAGTGCCCATATAATTCCTTATGCCATCATTATTCTG
AGTAGTTGAGATATGGCAGTGAACAAAGTAGATAACAGTC
TTCACTTTTACGGAGTTTGTATACCAGCCATAAAAGGTGG
GAGTTCTATAAAGGTGAAAAAAAAGGTTGTCTATGTTATA
GCTGTAATTTTCCAAATATGCCATGTGATGTGGTGTAAAA
ATAGAAGAAGAGTTATCTTGTGTACTTGAGATCAAACTAA
GTTAATTATTCCGTCACCATTCTTTGTGACTCAGAAGTAG
GAATGGAGTTGGAATGTTAAGTAATGTCAACATTACTTAA
AAGGATTACAATTGACTACATTTACATTTGATACTTCCCA
GGGTATTAAAGAGATAATCACTGATAAGGAGATACTTATA
ATGAAAATACCATTTCTTTTATTATATAAGGAGGTACAAA
ATATATTTAAATAAATACATTTTATTTCATCATTAAACGT
TATAGATATATAGCATGCTACTGATGAGTTTGACAAAACT
ATTCTAGAGTGACATGCAGCATATTCTTCTGCAAAAATGG
TCCTGACTACATTGGAATTCAATGTTAAAAATAAGCCAGC
GTGGAAATATGACTCATTTGCAATCAAGTGAAAGTTTTTG
TTAGAAAACCTGTCCCAGTGCGGCAAACAGAAATATTTAG
GATACATAGTTGTATGATATTTCATGGTGGCGTCTGTGCC
AATATTTTTAAAACAATCACCAGAAATTTGATTAATTGGC
CTTGGACTAGGCAACCAGAAACAAAATCCATTGCTTGGGA
GTCCTCATCACAAATTGTATTTGTTTCTCTAACACTTGTT
TTTTTTTACCTCCAGGGCTTAAAAAAAAAGATTTCCTTTT
ACCAGAATTGTGCCTATAATGTGCAGCCGTATCTCTATGA
ACAGTGCCTGCCCTGTGTCTATCCAGATGAATATGCAATT
TGCATGTTGCTGATTAAAATGAAAGTCTGCACATGTATAT
GAATGTCTGGTCACATTTTAAAAGGAAATCTCAAATGCTG
ACAGAACACCTTCCCCCTTTCTGTACAATCCAACAACTGG
AATTCTTGTATACACACTAAGTCTTATGCCATATCTTTTA
AACAAAGAATGAACCCTTACATGAAAAGCAGCCAGGAAGA
CTTTGGCTCCATGGCTCTGCATGAAACAAATGCCCCCTGA
GAGCCTCTTCCTGCTCCTCTACTCCTGTGCTTCAGAATCC
CTGGCTGTTGGTATTGGAGTGATGCAGCAATAGATGCTCA
TGGGATTTCTACAGGCAGTGAAAAGCCCAGTCTTAGATTA
TAATAGACCAGGTACTGGTGAAGAACACAGAATGTTATCA
GTCAGCGTTTACATTGGTGTCTTGGGAAGGGATTTGGGGG
ATGGGGGTGGGGAGCAAAGGAGAAACTGGGTAGAAGAAGA
TGCTATACCCTGTTAGTTTCCTGAGTTACACTAGGAGACC
ACGAAGACATTTATTCTAAACTATATGAAAAGTAGCCATT
GGTAAGAATTCATGTTCTTTTAAGAAGTGGCAGGTTGAGA
ATAAGACAGCTACTGCTGATATGGTCAAAAGGGGTCATTT
TGTATACTTACATCTTAAAGTGTAATTAGAGAAGTGCTCA
CAAAACTCTTAACTGCTTGGAGTAAATTATGGGAAAGCTC
ACTATTTTCTTAGAACACATCCAGGCTGCACATATGAGAA
AAATGCCCTGCCTTCTAGTTCTGAAACCAATATGTCCACC
TACATCAGGTTCCCCATTTAGGTCATTTATTCACCTTCTA
ACTGGTTAATAATAATAACAATAGTTGAAATGGTCAAAAG
GCAAAGTTTCTTCCTCCTTTATCCGGAAGAGATAAGAGTA
GGGTTTATTTTAGATTAATTTGTCTTGCCTCTGCTGTCAG
AACAAGGCAATTCCTTTGACCACGCTACTTTTTTATATTT
ACAAAGTGGACCTAGAAAAAAAAAATGTTACCTGACATAT
GTTTAATGCTTGGTGACCATTGTGTAAAGTGCCAGGAATT
ATAAAAATAGAATAAATACGTAGAAAACTACAATTCATCA
TCTAGCACTTAGCTGTTGGCTGTGTTGTAGAAGTTGAATG
AAAGTTTATTAATTGAAGGAAGTCTATTGTAGGAATAAAA
CCCTATAGGTAGCTGTAACAGAGTAGTCTACCCTCTCTGA
GAGCCAAGAAATCTTTCTTAGAAGAGGAGACATCTGACTT
TGGTGTTTATATATGATTAGGAATTCACAATTCAGAGAGA
GAAAAAAGAGCAGGTCATGTTAAAATAGAGAGCCTAGGAT
GTGTGAATGACATGGAAGCACAACACACAGAGCAAGTTTA
GGAAACTGGAAAGTGTGGTGTGAATGGAGCATAGGGTGGA
CATGAAGGAGGGAAAGAGGATGGGGTTGAGGCTAGAAGGT
GTGATAAGGGCCAGGGCTCAGAGAAGGCATGGACTTGTAT
TTTACTCCCTATTGCATGTTCAAGAAAAAGAGTACCCGGT
TTTTCGGAGGGGTTGACTATTTGTTGAGTAAATGAATGGA
TAAATAAATGAATAAATAGATGGATGAAATGATGACAGTG
AAGCCACTAATTTATTGTTATAGATAGGGAGAGGTCAATG
AAGACTTTTAAGCAGGATAGTGACATAAGATATATAGCGT
TTATGGAAGAGTTTGTGGGCTGGTTGATGGAGAGACTGGG
GTCAGGGAGGTCCTTGAAGTAGCTATGTATTGTCTGCTGA
TGAATTTCTAAAGAGAATTTTGTTTAAGGTAAATATAGTA
CTGAGAGAGCTACATATAAAGCAGAATCAGTAAATACTGT
TGACTCATTAGATATAGTGGGTGGATAGTTGAGAATGCCT
GGCTGAGCAATTGGTTCAGACAAGTGGCTTGTGAGGAACC
TAAGCAGGTTTTAGGTAGAGATGTTCTATAGATTGTTAGA
CACGCAGGTCTAGAAGTCACAAGAAAAATGAGAATTCAGG
ATAGAGCCTCAGGCACCCTTACACTATAGATGATATCTGA
GAAAAAAATGTGAGGGTGGAATTTTGAGGATCATCAAACA
GAAGGATCTAAAAAGGATCTAAAAAATGTACTGAAAGGGA
GATTACAAAACAACAACCAGATAAGAGGACCAGGAAGAAG
TAGGACCGGCTATTTCTTGTTTGTTCATTAGGACGTTCTG
AGAAATGTCATCTACTGGAGTTACTGAATGTAAACTCTTT
TTTCAGTAGTTTCCAATTTTCATTTATTATAATGCTCTAA
CACTTTTCTTTGGTTGCTCATTTAATGGGATTGTGCCATA
CAACTTGGCTTAATGAATATTTAGGATACAATGGTGCTTT
GTGATAATTTTCAGAAAGCTGCTTCATTTTCTTTATCTGT
ACTTTATCTGTAATACCAGGTGAAAACTTTGCCCCACATC
CTCACTTTCAAAGTAATAGTAATGACACAGGTATTCTGTT
AAAATCAGGCCCAAACCTGGGGGGGAAAAAAGTAAACATA
CTTAAGTTAGGACTCATTATTTTCCAAAGGAAAGGAGGAA
GGAGGAGTAGAATTCAGGGGTTGGGCGGGGGGGTGGCAAA
CCACATCAATCCTTAGAGATTAGAAAATTTTAAGTTTCCT
TCCTTTTTTGAAAACTATTTCCCTTTTGGGATTTAACAGC
TACTCAGAGTAACCAGGTGAGTCAAACACAGTCTCAAGTG
GGCATTTGTCCAGATCCCCAAATTGGAAACAATTTAGCAC
AAATTGTCAGTCTATGCTGAGAATAGCAGGGGCTGCTTTT
TTGCAGTTCTCTAGCTCGTTTGACAGATCTTGGAGGGGAA
ATCCAAGCACTTACTGGCACTAAGTCATTAGTCAGTGTTT
CAGTCAGCACCAGCCCACTATGTCTTTCAGGCCCTAGAAA
GCAACTGCTGCCCCTTCTAGAAAATCAGGGATAGTGTGGC
GAAAGGGAAATCAATTAATTTAGCAAATAATAACAAATAC
TCATAAGGTAAATGAGATCATGGAAACAAATTAAGAAATG
TATTGTACTTTTATTTCCCTTACCATACAAATTGGTTTTT
ATAAATTAGGACGTTAATGTATATATAAATCTGGTTGCTG
CTTACACCATTAATTCATTATCCCTTCCCGAGACAAATGA
CAGCGATTTAGATTCTATTAAAAGTATTAGTTGAATTTTA
AGTTCATTTATGAAATGAGAACTAAATGTCCAGTTTCCTT
TGGTATAACTATCATCTATTTTCATTCATTATTTACTTTC
TGAGGTTAATTAAAAAGATAGCTTTACTGTTATCTTTCAA
AGCAAAGTATTTTTAACCTATCTATAAACTTAGAGTTAAT
ATACCAAAATACACAGGGAGAGAGCTTTGTATGGTACAGT
ATTGTGTTATAATAAATAATATAATAATAAAAATATATAT
AATGTATATATAAACGTTATATATACATTAACATCCTAAT
TTATAAAAACCAATTTGTATGGTAAGGGAAATAAAAGTAC
AATACATTTCTTTATTGCAGAACCCTGAGAAAGTTTGGCT
TACTTAACCCTAACTTAGCCTTAATGTGAACACTACAGAC
ATTCATAGTTTTAGATAAAGCTTCTCCCATTTTTCTCCTC
TTTTTCTAAAAATTGAAGTTCCTTACTGATAAAGGCAAAA
GAGCACATAATACAGTGAAAAATATATTCTTCCATTGAAC
AACCACTGAGTGCCTTCTATGTTTTAGAAACTGAGATAGG
AACTATGAATACAACAGTGAATAAGATGTTTCTTGAAGAG
TCATGTGACATAATTAGATATGTATAAGTATTGATTTATA
CCAGCTAGAATGTTTAAATTACTAATTAACTTACATACTT
GTACTCAGTTTGCTCCACAGAATATTTGAAGTGAAACACA
TGCACACACACACACACACACACACACACACACACCCCTT
TACAAGAGTAAAAGTAAATAACCAAGACAGTTGAATATAT
GGGCAGTAAAATAATAAATAAAAACCAGGGGTAAAGTCGC
ACTCAGCAATGTGTATCACCTGGGCCCATGCAGTTGTGGT
TACCAAGACAGTCAGAAAAATTGGTCTATAAGCTTCCCAG
AGACCGAGGCAAAGAGGAAAACAGAGTAAACAGTCATTTA
GAAGATTAAATGCCCACTATTTCAATGATGTCATCTGTAG
TCACCATTTACATTGGGCACTTATTTTTTTTTGTTGATTC
TCCCAATAACTCTGATGGAAGAAAGGTTCGGTAATTTGCT
CAAGGATCCACATCCAGTAAATGGTAGAACTAAGATCAGA
ACTCACGGCTGTTGGACTTCAAAGCATGACCTCTAACTAA
CCTATACAGTCCTCTCCTCTGAAGTTCATTGTCCCACACA
GTGCATGGGAGAAGCCTTGCGTGGACTCACTGTAAGGTGA
TATCCTAAAGGAATTTCGGAAATGCCGTGGAAACATAGAG
AAGGAAATCCTCCTGCTTGTATATGTGAGAAGAGACAGTG
AATTTATATAAACATTGGCATATATGTACATACTTATAAA
AGAAATAATTTATATGTTTTTAGAACACAGTTTTTACAAT
CACTCAGATTCCTTCCTGGTTGTTTTATTTTAGACATGTG
AGCACACCACTATACATATGATCCTGTTCTGCTCCCCAGA
TTTGTCAATGATTCCAGAAGATAGAATGCTAATTATTGAG
ACTGGCTCACAAATCTCATATTAAAACATAATCTACAATG
TTCAGATGATAGACATAGGCCAAAATTTGGTGGTGACCTG
TCATATTTCTTTGATCAATAGGCCAAGCACAAATGTGTTA
TTTCGGAGCTGCGTTTGAACCTTGGTAATGAGTAAAATGC
TATTTTTTTTACAAGTTGCATAAAGGCTTTGTGATGTTAC
TGAAATATCTTAATTGCATTTATGAATGTGTTTAATGAGT
TCCATTTAAAATGTGATGTTATGTACCTCATGGGACTAAA
TGACTCATTCTATCCAGACACAGTGCAAACCCAAAGGAAC
ATTGTTTTTTGCCTGCGGTGCAGGGTGAACCAGAAAGCTC
TAATCCAACTGTTAGTCACTCTGCTCTGCCTGTGTGAGCT
GTGTGCTGTGCCCACAGGAGATCTGAGCTGGGGACTCTCT
GTCCGGGAGCCTCTGGTCTGGTATCCAGGCTTAATTGAAT
AACAGCAGGGGCTTCAGCTGGAAGAGATGAGATGGCCAGT
CAAGATGGCTACAAGGTCAAGAAACAGCCTGAGAGGAAGC
AATGTTTATGTCACAGAGTTGGTAGAAGATCAATTTCAGA
CAGTTAGTGAGTTGCTGAGAAGAGATCTGCTTTATTGCAG
AATGAGAAAGAGTGAAGGCAAGTGTAACACCTACTTTGCT
AGAACCCTGATAATCAGTGTAGTCCAGAGCCAAAACTCTG
ATTTTTCTTTCAAATCTTTTTTATTCCCATTCCTCCTCCA
TGATTTTATACTTCATTTATGATGCATATGCTTAGTAATA
ATAGCTAATTTAATAAGTACCTACTATGTGCCAGTCACTG
CACTAAACACTTTTACGTGCATTATCTCCTTTAGTTTTCC
CAGCAATTCTATGCAGTACATATTGCTATTACTATTATTC
CAGTTTTATACATAAAGAAACAAAGGTTTGGCAACATTGC
TCAGGGTTATGTAGCTATTAACTGCAAGAGGTAGAATTTG
AATCCAACATTTAGCCACTAAGTTGTCTTTTCATTTATAT
ACTTATATTTATTTATTGTTTTGAGCCAAGTTTTTGAGTT
ATAATTAACACATAGTAAAATTTACTGGACAGTTCAATGA
ATTTTGAACGGACAGTTCAATGAATTTTGCCAAATGTACA
CAATCATGTAATCATATCTCAGTCAGGATGTAGATGAAAA
TATTTCTACAACCGCAAAAGGCTCCCTCATACCCATTTGC
GTTGTAGGAATATTTTGTACAGTCAGTCCCCTCCTCTCTC
ACACAGCCCCTGGTAATCAAATTTATTTCCGTGTTTATGG
TTTTGCCTTTTCCATAATAAAATAATACAGTTTTGGTTCT
TTGTTTCTGGATTTTTTTCACTTAGTGTATGTTTTTTGGA
TTCATCCATGTTGCATGTATTAGTAGTTTCCACCTTTCCG
TTGCTGAGTCATTTTCGATTCTATGGAGGTGCCACAATAT
ATTCATCCATTCACCATTTGATGGACATTTACAGTTCTGG
GTTACTATGACTAAAGCTGCTATTAACATTTGAGTATAGG
TCCTTGTGTGACATGTCTTTATGTTTTTTGAGTAAATGCC
TAGCAGCGGGATTAAGTTGTGTGGTGTGTGCTTAATTTTA
TTAGAAGCTGCCAAATTGTTTTTCAAAAATGGCTGTACTA
TTTTGTGTGCATTTTAGTTACTCCGTATCATCAGCACTTC
CTATTATCTATCTTTTCACATTTAGCCATTCTTATATGTG
TATAGCGTTATCTTGTTGTGGTTTTATTTTGTATTTTCTC
TTCTTCTTTCTTTCTGTTTTCTTTTCTTTTCTTTTTTTTT
TTGAGACCGAGTCTCGCTCTGTCGCCCTGGCTGGAGTGCC
GTGGCACGATCTCGGCCCACTGCAAGCTCTGCCTCCCGGG
TTCACGCCATTCTCCTGCCTCAGCCTCCTGAGTAGCTGAG
ACTACAGGCGCCCGCCACCACGCCTGGCTAATTATTTGTA
TTTTTAGTAGAGACAGGGTTTCACCGTCTTAGCCAGGATG
GTTTCAATCTCCTGACCTCGTGATCTGCCTGCCTCGGCCT
CCCAAAGTGCTGGGATTACAGGCGTGAGCCACCGCGCCAG
GCCCCTATTTTGTATTTTCTTAATGGCTAATGTTGTAACA
TCTTTTCATGTTCGTATTTGCCTTCTGCATATTTCCTCTG
TTGAAATGTTCATTGAGCTCTTTCGTCCATTTAAAAACTT
GGATTCTTTGTCTTATTATTGAGTGAAACCACTTTTATAC
ATTATGGATATAAATCCTTTTGTTCATTCTGTTATTTATT
CATTCATTCTACCTACCAAATAATCAGTAATCATTTGTTG
ACAATTCCTTATTAGACACTTCGGTGGGTTGATTAGTGTC
CCCCAGAATTCATGTCCATCTGCAACCTCAAAATGTGACC
TTAGTTGAAAAATAGGTTCTTTGCAGATGTAATTCATTTG
GGAAGTTCAAGATGACATCATCCTGGATGGATGGTGGGCC
CTAAATCCCAGGACTGGTGTCCTTATTAGAAGAGAAGAGG
ACACAGTGAAACATACAGAAGGTGGCTATGTGAAGATAAA
GGCAGAGATTGAAGTTAGACAGACAAAAGACAAGAGCACC
AGGAACGACTGGACACTGGAAAAGGTGTAGAAAGATTTCC
CCGAGAATCCTTTGAGGAAGTATGGCCCCACTGACACCTT
GACTGCAAACTTCTTGCTTCCAGAACTGTGAGAGATAAAC
TGCTGTTGCTCCAAGTTAATGGTAATTTGTCCCAACACCC
CTAGGAAACAAATACGGTCACTATTCCAGGAAAATGGGGC
TACTACAAGGAATAAGATGCAGTAATAAGATGCAGTTAAG
AAGTTCAAGGAGAGCTGATATGAAGTAAACTGGCATCTAT
TTACAGAAAGCATCTGCAACATTTTTACAAAATTAGCAAT
ATTTGAAATTATTTTTAAAAGGATGATTAGGCATCGCTTG
GTCAGATTTAGGGTGGGAGGAAGGAACAGAGATGCAAGGT
GGGCAGAGCAGACATAGCAAAGAGTGAAGCCATGAGAGGT
CTTGATGGGGAGGAAAATTGTGTGTCTATGAGCAGAGCAT
AGAGGGGACAGGGCAGGAGATATGGTTGAAGAGTTTGGTA
GGTAGACATAATCTGAACGGCTTTGTATGTCATGCTAAAG
TGTCTGTTTTATTCTATAGGCAATATAGAACAAGCCAAAA
TCTTAAAGATGGAAAACAATGTAATCAGATATCAGTATAG
GGGAGTGATTCAGAGCACATGTCCCTGGGCCTGAATCCTG
GCTCTGCTGCTTATTAACTATGGAAACTTGAGCAGGTTTC
TTATCATCTGTCTTTCATCTGTACCATGGAGATAATAATG
GCACCTATGGCAAAGTGCTGATGTGAGGAGTAAATGAGTT
AAACAGGCATAATTCTTAGCAGTGTCTAGCATATACGAGA
CACTGAACTGAATGTTAGTCATTATTATCTGGCATGCATT
TTATTAATGGAAAGTTCATCCTGGCAGGAATGTGGAGATA
ATTGAGGCAGAGAAAATGTGTATGAGATAGTAGCAATTAT
TTAAGCAAATGTGTGAACAATGTAGGGAGGAAGGAGAGAT
TTGGGGCTATTTCTTATGTACAATCGGAGTTGTACTGGTC
AATACGCTGTGAAGAATTGGAAAAAAGAAAATACATTGGC
TCAAAGATTTCTGCCTTGAGACAGAGTAGATATTGATGCC
GTTAGCAGTGAACAGAATCATAAGCAATGGCATTTGGGGA
AGGAATGGTGAGGAGTGGGGAATACATTTTATTTCAGAGA
TGTTAAGGTTAACGTGACTGTGACATCCAGGTAGAGAAGC
TTAGAAGGCAGGTTAGAAGGCATCTTCAAAGGAAGGGAAT
ATATGTAAATTCCTAATGTTTCTCAAGGAGGGCCCCTTGA
ATACTTTATGAGCATCATCTGGAGCTCTTGTTGAAAACAT
AAATTCATGAACCCTATTTGTATTAGTCAGGGTTCTCTAG
AGGGACAGGACTAATAGAATAGATGTATGTATGTGCAAGG
CAGTTTATTAAGGAGTACTGACTTGCACGATCACAAGGTG
AAGTCCCACAATAGGCTGTCTGCAAGCTGAGGAGCAGGGA
AGCCAGTCCAAGTCCCAAAACCTCAAAAGTAGGGAAGCCA
ACAGTGCAGCCTTCAGTCTGTAGCCAAAAGCCTGAGAGCC
CCTGGCAAACCACTGGTGTAAGTCCAATATTCCATAAGCT
GAAGAACTTGGAGTCCAATGTTTGAGGGCAGAAAGCATCC
AGCACAGGAAAAAGATGGAGGCCCGAAAACACAGCCAGCT
TAGTCCTTTCATGTGCTTCTGCCTGCTTTTATCCTAGCTG
TGCTAGCAGCTGATTAAATGGTGTCCATTCCAGATTAAAC
GTGGGTCTGCCTCTCTCAGTCCACCGACTCAAATGTTAAT
CTCCTTTGGCAACACCCTCACAGACACACCCAGGAACAAT
ATTTTGCATCCTTCAATCCAATCAAGCTGACCCTCAATAT
TAACCATCACACCATTCAAGTCCTACTGAATTTGAATAGC
TGGCAGGCAGGCCTTAAGAATTTGCATTTAAGGACTCTTC
TAAGTCATGTTTGTGTATATAAGAATCATTGGCTTCTGGA
AAACCTGTGGGCCTCCAATCCTTAGTTGTTTATGAAAATC
ACCTTGAGAACTTTAAAAGAATCACCTTGAGAACTTAAAA
AAAAAAAAAAAAAAAAAAAAAACTGATGCCAGGGCTCCAC
CTCCAAGATAATCAGATTTAATTGGTGTGAAATGGGGGCC
ACAGCTTCAGGCTGTTTAAAAAGTACCCCAGGTAATTCTA
ATTTTCAGCCAGAAACTAGAGGGATAAAAAGGCAATATTT
AAGAAGATGCGAGAAATGACCTGGTGATCAGAAGAGATCC
GGATGTCAGGTGAGGAAAATAGTTTTAAAAGTAGGAAGAG
GTAACATTACTAAACTTGACAGTGCTGATAGCTGCAAGAA
ACATAGAACTGAAAATAGGTTAGTGGATTTGACCGACAGG
AGTTCAATGATGATTTTACAGAGGGTATTTTCAATGGAGT
GGAATAGATACAGAAAGGAGAAAGAAAGATTTAAGAGCAT
GGAGAAAACAAACACAGACTATGCTTTCACAAAGCTTGAA
AAGAGATGGAACACAGCTTACAGCGAGGACAATATATTCT
CTGTGTGTGTACACACATGCACAGTTGACCCTTGAACAAT
ATGGGTATGAACCAGCAAGTCCTCTTATACATGGATTTTC
TTTCACTTCTGCCACCTCTGAGACAGCAAGACCAATCCCG
CCCCTTCCTCAGTCTACTCAATGTGAAGGCAAGAAAGATG
AAGACCTTTATGATGAGGAGTAAATATATTTCCTCATCTT
TATGACTTCTTCTCTTATTGGTAAGCCTTCTTTTCAACGT
TAGACTACTAGTAGTTAAACTTTGGAGGAGGCAAAACTTA
TATGAGGATTTTTAACTGCACTGGTGAGTACCACAACCCC
TACTTTGTTCAGGGGTCAATTGTATATGTTGTTAGAATGA
AAATATGTAGAACTTTTGTAGGGAAAAAGAAAGCACCAGA
GGAGAACATGTTAAGGATATAATTTTAAATAGTTTATTTC
ATGGCGCAAACTCTAGAAAAGGAGAAGAAATTCAGTTTTC
GATGTGCAGTAAGTCTTCACTCAACATTGTTGAAAGGTTC
TTTGAAACTGTGATTTAAGTAAAATGATGCATAACAAACC
AATTTTACCACAGCTGATATAAATCAGAGTTAAGTTCTTA
CATCATATTTCTGCTCATAAAAACACCACCAAACCTGGAG
GAAGACCCCACACGCTTCTAATATTAAACATTGAAGTAAA
TATGATCTATACAGCCATTTTAGAAAAATTAACAAAAACA
AGTAAGATAATTATTTACCCAAGTTTTGGTGAGTTAATGA
ATGAGTGTGGTCATAGTGGTGAGTTCAATCAAGGAATAAA
TGTTTGTAAGGATCCCCTCTCCCACCACGTAGTTCAAAAA
CATTAACAAGTAGGGCTGCTCGCTGAGTGCTTTCCTACCA
TTTTTGTTTTTGTGCATTTGTATGATTATCATTTACTTAA
CTTTTTATTTTACAATAATTCGTATTCATTATTTTCATTT
TCTGACATGCTTATTCCAGTTCTGGGTCATGGGTGACTGC
TGGGTGCCCAAAGCCTCTCCCAACAGCTCAGGGGCAAGGT
GGGAATCAGCCTTGACCAAGATGCTATTCCATCATAGGGC
GCACTCACACACACCCACACTCACTCAGGTGGGGACCAGG
TAGACACGCCAATGAACCCACCAGGCACAGCTTTAGTTTG
TGGGAGGAAAGTGGAGTACCAAGAGAAAACTCATGCAGAC
ACTGGGAGAACGTAAAAATTCCACACAGGCAGTGGCCCTG
GCCAGAATTGCTTTTTTTTTTTCTCCGTCATCAGTGTTAT
ACTGAAATGATGTTGAATGAAATGACATTATTTGAGGATT
TGCTGACCAGAGGAAAAAGACACTGTTCTCTCCCTGAGAA
TAGGAGGTAAGGATAAAAGAAGGAGTAGTTTGCTGGAATG
GGACAATATTTGCTATTTGTGGCCCCACTTTTCCAGTGCT
GTATGAGGTTCAATCCTCTGTGAGACAAGGGATTGGGGGT
CATTGGAGAGCTTGAAGAGGCAACGAATTGTTTGTATGGA
GAATGTGAGAGGAAGCTGAATAAGGACCAATATAAACACT
GCTGGACAGTGTTCGAGAGTCCTATTGGGATGTGAACTCA
TAGATTTATAGTGGCAGCAATTCATAGAGCCAGGTGATTT
TCTCTAGCAACACTTAGCAGTTCATACTTGGGAAATAGGA
GGCTGCCTCTGGGTAAGGACTGGCAGGAGTGGGGTGGAAG
AGAGAAGGAGAAGAACTGACAGCATTGTTAGAGCACTGTT
AAAGTGATTGATAAAATGAGTTTGTGCTGTCGGCAGGAGA
GGCTAGCCCGGGATAATAAAGAAGGATGATGCAAAGATTA
ATAGTTTTTAGGAGCCCCTGATGTAGGTTTAATAAAAGTA
GGAGAGTGAGAAGAAGGTGGAAAGAGTGAAGGTTATGAAA
AGCAAGCGGGATCCTTAGTTTAAGATTTCAGAAGGGGTAA
AGATGTTGGTAGCTATAATGGCCTTGGTTTAGTTAGGACA
GTGAATTGCTGATTGTAGCAGAATAATGGTAAAATGGGAT
AGGAGAGAGAGACACCGAGACCAGATGCCTGGGTTCTTCA
TGAACTTAGGTAGTAATCTGGTGGGTGCTAGATATGAAGG
ATGAAAATTTGACAAGGTGTGGGGTGTGGCCCAGATTTGA
GCACGTCAGAAGGAGAGACGGTCCTGCGTTGGAATCCTAT
CACCACCTGGGGAGTGTTGGCCGTGTTATTTCTGTGAGTC
TCAACTTTTTCATTTATAAAACCAGATATTATGGTAGTTA
CTTCCTACTGGGTTTTAATTATTTTATTTCTAGGATAAGG
AACTTAATACATGTAAAGCACTTAACACTTAGCACGGATG
CTGGTGCTTACAAATGCACATGAAATACTAATTCTCGAAT
CTCCTCCCACCTCCCCATATTCTTGTGCCTGAGAGGCCAT
CAAGTAGATACTTACTTGATGAAGTGCTGTGTACTATGAA
AATCTGTAATTAAGGTAAGCAAAAGCTACACTTTTTTTTT
CTGAGTTTAATTTCAGCTCATGGAAGTTTCTTCCCAAATT
GCAACTAAGTTTCGTGGAGCTTACCTAGCATAAGAAGACA
GTGACTAAGGAATCCTCTAATCTAATAGATAGCCAGCCTC
CAGGTTTTTCTTTGGCTCTTGATTCAAGCATGCTGTATGG
AGAGATTCCCTTTTGCTTCTGTTTCAGTGCAGTACTTTGG
GGTGTCTGAATCAGCCTATTGCTTCTGGACCATTGAAGGG
CAGCAGTAGTATCTGTAAGGGTTTTGTTTTGTAAGGATTT
TGATCGTGTTCAACGTAAACTCACTCTGTAGCCTTTCTTT
CTTATGGAGCTTGTCACTTTTTCATGATGCCTTCTGAAGG
AACAGGGCATAGGATTCTACGGTCAGATTCTATAAAATGA
TCTTAGGAACTGAGAACACAGGACCCATTCCCCTCTCTCA
TCTTCTGATCTCCAAGATTCTTTTTTTTTTTTTTTTCTCC
CATCCCTTCCCACCACCCCCACAGCCTCCATCCAAAATAC
CATAGGTTAGAAGATTTGGGAAGGATTGACTGGGAGTCCT
ACCCTTTACGATTTTCAATACCCCTGCCTACAAACATTTT
ATGACTGTCTAGGGAGCTCTTTATTTTCTGAAGGGCTTTA
GGGTTTTTTATTTATTTTTATTTTTTGAGATGAAGTCTTG
CTGTGTCTCCCAGGCTTGAGTGCATTGGAGTGATCTTGGC
TCACCTCAACCTCCACCTCCTGGGTTCAAGCGATTCTTCT
GCCTCAGCCTCCTAAGTAGCTGGGTTTACAGGCATGTGCC
ACCATGCCTGGCTAACTTTTTTGTATTTTTAGTACAGACA
GGATTTCACCATGTTGGCCAGGCTGGTCTCGAACTCCTGA
CCTCAGGTGATCCGCCTGCCTCGGCCTCCCAAAGTGCTGG
GATTACAGGTGTGAGCCACTGTGCCCAGCCCTTAAACCGG
TCATAAACAGAACTCTTTTGCCCCCCACCCCTTTTCTGCC
CTATCTTATCTCACCCTTGAGGCAATAATCAAACAGATTA
GCTACCCAGGAAAAACAGGATGTGAAGGAAAATAAATTTT
GTGGAAAAAATAATTCAGATGGGTCACTCCACTATCTCTA
TCTATCTATGTCTCTTGTAAATTGTCCCTCTGTAGTTAAT
GCACTTTCAAATCTCTTATCTAAGCCAGGCCAGAAAAAAC
AGTGATGAAAATTCCAGACACAGGAGTTGGGGCATTTTGT
AGGTTTGTCAGCTCAATTGAGGAGCTGAGACTCCAAAGAA
GGAATGAGAGAGAGACCCTGGAATTAGACTGAGTAAATAG
CAACCTATTTGGCTCAGCTTCTACATAGAACATAGGGCTT
TTATACTTGATCAAATGGTAAATAAACCTTTAGAGAGATT
GTATAATAAGGCTGAGGCACTGTATGATATTGACTCATCT
CAGAGGAATGCTTATTTCCCACTTTAAAAATTATTCATTA
TTATTTACCTTAGAGTAGATGTTTCTTGTTTTTAAAAGTC
TAATAGAATACAATAGACAGAAATGGTTTTAAAAATCAAA
CCTAAGGGGCTTAAAGACAAATGATAACAATTTTCTTTTA
AATGTTCAAAACATTCTGTTAGCCTAACTAATGTCATCTA
ACTGCAGACCACTCTTTTACCTTAACAATTCTCAGAAGAG
AAAATGTTACCCCTCTGCTTTTCTTTCAAAATAAACCTGC
CAGGACTATAGTATTGTACTAACACATGGGATGCTATTTA
CATTTTATTCTACATGAAGGGTTTTTTTAAATTTAATTTA
ATTTTATTTTACTTTAAGTTCTGGGATACATGTGCAGAAC
ATGCAGGTTTGTTACATAGGTATACATGTGCCATGGTGGT
TTGCTACACCTATCAACCCATCATCTAGATTTTACACCCC
GCATGCATTAGGTATTTGTCCTAATGCTCTTCCTCCCCTT
GCCCTCTACCTCCAGACAGGCCCCAGTGTGTGATGTTCCC
CTCCTGTGTCCATGAGTTCTCATTGTTCAACTCCCACTTG
TGAGGGAGAACATGTGGTGTTTGGTTTTCTGTTCCTGTGT
TAGTTTGCTGAGAATGATGGCTTCCAGCTTCATCTATGTC
CCCGCAAAGGACATGAACTCATTCTTTTTTATGGCTGCAT
AGTATCCCATGGTATATATATGCCACATTTTCTTTATCCA
GTCTATCATTGATAGGCATGTGGGTTGGTTCCAAGTGTTT
ACTGTTGTAAATAGTGCTGCAGTAAACATATGTGTGCATG
TGTCTTTATAGTAGAATGATTTATAATCCTTTGGGTATAT
ACCCAGTAATGGGACTGCTGGGTCAAATGGTATTTCTAGT
TCTAGATCCTTGAGGAATCACCACACTGTCTTCCACAATG
GTTGACAAGTGGGATCTAATTAAACTAGAAAGGTTCTTTT
AAGACATAATTCTATTCACCTGCTATGTGAAAGAAGCCGC
AATGTCAAGAAATTAAGAATAGGGAAACTAGGAATAGCTG
TGATATGAAAGACCAGAACAAGAGCATCATAACCTATTAA
ATAGAGATTGAAGTCAAGTTGTCCTAAATTTGTGTAAAAT
TAGTCTGAAAGACGATTCATATAGCAAATAGCAGAAATAA
GGATTCTAAACATTTTAAAAAATAGGACGTTAGATCAGGA
AGAGGTAATAGTAGAGAGAAGTAAAGGTATAACTATTTCA
ACACTTCTTAAAACTGAAGACAAAAGACCTTTGGTTGTAT
TAATAACTTTGACAATTGTAAATGTGTTAGGAAAAGTTTT
GAGACTTATGATTCAAAATGATTGAATCATGTTTTAGAGG
TAAGGTCGGAGGTGCTATAGCATGTGAAACATGTTACAAC
ACAATGTGTTGTAGTCATGTGCCTGTAGTCCCAGCTACTC
AGGAGGTTGAGGAGAAGAGTTCAAGTCCAATCTGGGCAAC
ATAGGGACTCTGTCCCTAAGAAATAAATAAATAACATAAG
TATTTTTTTAAAGTTAGTAAAATGACTAAAAATCAACACA
ACTACACTGAGAGAAAAAGGATAAACCTCAATGCCAAAAG
CTATGGGAGAAAATTAGAGATGGTAAGCAGATGGATCCAG
ATTGAAGAAATAAATTGTAGTTCAATGCTAAATGGCACCT
TAACACCAACAAAGGTGGAAGTAGCACCTGGGAGCAGGAT
GGGACAGAGAGGCATTTATAGGCTGATGACTTCCAGCTGC
ACTTGTTGGTTGACTATTGCATCCTCCTGCCCCTTTTCCT
CAGGCTAGAGAGAAGCAACAGAGATGGAGGTGAGGGAAGG
GAGCTTAAATGGAGCCAACTGGAAAGCAGTGTACCCAGAG
GCTCCTTAGATGTGAGAACAGGGAACACCAGCAGCCATAA
AACCAATGACTAAGACATCTTGATTTTTTTTTTTTTTTTT
TTTTTTGAGACAGTCTTACACTGTTGCCCAGGCTGGAGTG
AAGTGGTGTGATCTCAGCTCACTGCAACCTCCGCCTCCCG
GGTTCAAGTGATTCTCCTGCCTCAGCCTCCCAAGCCCAGT
TAATTTTTGTATTTTTAGTAGAGATGAGATTTCACAGTGT
TGGTCAGGATGGTCTCAATCTCTTGACCTCATGATCTGCC
TGCCTCGGCCTCGCAAATATTTTTTTTTTTTTTTTTTTTT
GTCGCTTCAGTGGCCTTTTTTTTTTTTTTTTTTACTGCAG
GAATACAGTGTAGCCTTAAATTCCCTATGTCTTCTCAAGT
AGGCTGCCCAAATAGAAACTGCAGGCTAATGGACAATTTC
TACTAAACCGAATTGTACATTCAGAACTCATCAAACATTT
GAGGAAAACTTGCCATTTGAGAGAGGACAGCTGCAAAAAT
TAAAAAGTTTCTAACAGTTTGTATTATAAAAATAACTAGA
ATAAATATATCTAATGTCATAACAAATGAACTACAAGAAC
AGATTAAAGCCAGAGAAATTAAACTTTTATTGTTGCAATA
AAAAGCTTAAAACCTGATTGAATTGGCTGAAGGGACATAG
CCAAAGAGACCAGTTATAAACTGGAAGATGAACAAAGATT
ACCCAAGATATGGCATGATAGATGAATAGAAATAAGTAGG
AAATATGTAGGATGAATACGTTGGTTTTTATACTTTGACT
AATAAAATATCTAGAAGAAAATATAGAATTATGAAAAGAG
AAACTATGTAAACTAGAAACAGGATAATTTCTAAAGTAGA
ACTTTCACATTGAAAGGGATACTTCTGACTAGCAGCAAAC
ATTTAAAAAATGATCCCACACCTAGACTCAACATATGGAA
ATTTCAGAAAGAAAACTGTAAAACCCCACAATGAGTGTGG
AGTGAAACCCGCTTAGCTACAAAGGCATGATAATCAGATT
GACATCATTTTTCTTAAACTGGATATAAGAAGGCAGAGGA
ACAAGATCTAAAATCTGGGGACAAGGAACTTTAAACCTAG
AATCTACACCAAGTCAAAGAATCATTTAAATGCAAGAATG
AGATAAATACATAATCAACAAGTAAGAACTCAATAAATCT
GGTCATTCACAGACATTCTCTGAAAAGAAAAATATTGCTT
CAGAAAGAAGAAAATGAATGTAGGAAGTATAAATTGAATG
CAAGAATAAACATTTAGGGCCGGGTGCGGTGGCTCATGAC
TGTAATCCCAGCACTTTGGGAGGCCGAGGCGGGTGGATCA
CGAGGTCAGGAGATTGAGACCATCCTGGCTAACACAGTGA
AACCCCGTCCCTACTAAAAATACAAAAAATTAGCAGATGG
ATCCAGATTGAAGAAATAAATTGTAGTTCAATGCTAAATG
GCACCTTAACACCAACAAAGGTGGAAGTAGCACCTGGGAG
CAGGATGGGACAGAGAGGCATTTATAGGCTGATGACTTCC
AGCTGCACTTGTTGGTTGACTATTGCATCCTCCTGCCCCT
TTTCCTCAGGCTAGAGAGAAGCAACAGAGATGGAGGTGAG
GGAAGGGAGCTTAAATGGAGCCAACTGGAAAGCAGTGTAC
CCAGAGGCTCCTTAGATGTGAGAACAGGGAACACCAGCAG
CCATAAAACCAATGACTAAGACATCTTGATTTTTTTTTTT
TTTTTTTTTTTTGAGACAGTCTTACACTGTTGCCCAGGCT
GGAGTGAAGTGGTGTGATCTCAGCTCACTGCAACCTCCGC
CTCCCGGGTTCAAGTGATTCTCCTGCCTCAGCCTCCCAAG
CCCAGTTAATTTTTGTATTTTTAGTAGAGATGAGATTTCA
CAGTGTTGGTCAGGATGGTCTCAATCTCTTGACCTCATGA
TCTGCCTGCCTCGGCCTCGCAAAGATTTTTTTTTTTTTTT
TTTTTTGTCGCTTCAGTGGCCTTTTTTTTTTTTTTTTTTA
CTGCAGGAATACAGTGTAGCCTTAAATTCCCTATGTCTTC
TCAAGTAGGCTGCCCAAATAGAAACTGCAGGCTAATGGAC
AATTTCTACTAAACCGAATTGTACATTCAGAACTCATCAA
ACATTTGAGGAAAACTTGCCATTTGAGAGAGGACAGCTGC
AAAAATTAAAAAGTTTCTAACAGTTTGTATTATAAAAAAT
AACTAGAATAAATATATCTAATGTCATAACAAATGAACTA
CAAGAACAGATTAAAGCCAGAGAAATTAAACTTTTATTGT
TGCAATAAAAAGCTTAAAACCTGATTGAATTGGCTGAAGG
GACATAGCCAAAGAGACCAGTTATAAACTGGAAGATGAAC
AAAGATTACCCAAGATATGGCATGATAGATGAATAGAAAT
AAGTAGGAAATATGTAGGATGAATACGTTGGTTTTTATAC
TTTGACTAATAAAATATCTAGAAGAAAAATATAGAATTAT
GAAAAAGAGAAACTATGTAAACTAGAAACAGGATAATTTC
TAAAGTAGAACTTTCACATTGAAAGGGATACTTCTGACTA
GCAGCAAACATTTAAAAAATGATCCCACACCTAGACTCAA
CATATGGAAATTTCAGAAAGAAAACTGTAAAACCCCACAA
TGAGTGTGGAGTGAAACCCGCTTAGCTACAAAGGCATGAT
AATCAGATTGACATCATTTTTCTTAAACTGGATATAAGAA
GGCAGAGGAACAAGATCTAAAATCTGGGGACAAGGAACTT
TAAACCTAGAATCTACACCAAGTCAAAGAATCATTTAAAT
GCAAGAATGAGATAAATACATAATCAACAAGTAAGAACTC
AATAAATCTGGTCATTCACAGACATTCTCTGAAAAGAAAA
ATATTGCTTCAGAAAGAAGAAAATGAATGTAGGAAGTATA
AATTGAATGCAAGAATAAACATTTAGGGCCGGGTGCGGTG
GCTCATGACTGTAATCCCAGCACTTTGGGAGGCCGAGGCG
GGTGGATCACGAGGTCAGGAGATTGAGACCATCCTGGCTA
ACACAGTGAAACCCCGTCCCTACTAAAAATACAAAAAATT
AGCCGGGTGTGGTGGCGGGCGCCTGTAGTCCCAGCTACTT
GGGAGGCTGAGGCAGGAGAATGGCCTGAACCCAGGAGGCG
GAGCTTGCAGTGAGCCGAGATTGCACCACTGCACTCCAGC
CTGGGCGACAGAGCAAGACTGTCTCAAAAAATAAAAAATA
AAATAAAAAAAAACACATTTAGTTATGTTAGTAAAACTCA
TGGGTATGTCCAGGTAAATTTTGACTATTTATTTAAAATA
CAACTTGAAACAAACATTCCAGATGGCATTTACATGATAG
GTGAGAGGAGAGGACAGAAGTAGAAGTAAAAATATGCCAA
AATTCTTGATTTCTTTATGTAAAAGACACAGATTCTGATG
AACTCTATACATTTTTCTGGAAAATAATATGTGGGCAAAA
AATGGAATGATTATTATAAGAAAGTGAATAAAATATGTAC
CTTTTCATCAATGAGGAAAATAAAATGAATCAGAAAACTT
GTTCAAACTTTATAAAAGGAAGAAAGGAGTAAAATAATAG
GTAGAATAAATAAATTCCAAGAAAGCAGAAAAAAAACAAA
TGTTCATGGATTCAACTCATCCATTAAAATGCAGACAATG
TCTGATTGGCTTCTTTCTAAATGTTCTATTGAATTATAAC
ATATATACAAAGTGTACCAATCATAAATATATATTATAGA
AATTGAATGTTTGTGTTCACAAGCTGAACATACTTTGGAA
TCACAATCAAAATCAAGAAACATTTACGGACCTGCAAAAG
CCTCCTCCCTCCTTTGGCTTCATACTTCACCACTACCATC
TACCCCTTTAACACAACCTCCATTCAGATATTACCTTTTC
CAAGGGAAAGCACTATTTTGACTTCTATTATGATAGATTA
GTCTTCCCTGTTCCTGAATTTTATGTAAATGTGATCTACA
TTATGTAACCTTTCATGTCTGGCTTCTGTCGCTCAGCATC
ATATTTGTGAGATTCAAACATGTCATTGCATATAGTTGTA
GACTATTCAATCTCAGTGCTGCAAAGAATATTATTGTGAC
AATATTCAACACTTTATTATTTGTTCCATTGTCGATGAAC
ATTTGGATAGTTTCTGGGTTTTGGCTATTATAAATAGCAC
TGTTATAAACATTCTAATTCATGTAAGTATATGTCTTGTG
GTAAACATATGGGACAAATTTCTGTTGAGTTGAAACCTAG
GAATGGAATTGCAGTACATGAGATCTCTAGTTGCACTGCA
TCTTTGCTACACTTTGTATTTCTTATCTTTATAACTTTAT
TTTGGTTGAGGTGAATTGTTTTTAAATTCTCTGATCACAG
GAGAAGCTGAGTACCTATTTATATTATTGTTGATCTTTTT
TTGTGAAAACCTTCAAGTATTTTACCCATTTTTCTATGTT
GTTTCTATTTTTCTCATTGACTTGTAGGTGTTCTTTATAT
ACTCTGATAATAATTGTCACATGTATGTATTGCAGGTATT
TTATTCCACTCTGTGGCTTGCCATTTTACTCTTTTGGTGA
TGTCTTGGATAAGCAGAAATTTCTAATTTTAATATACAGA
AATGGATTAATATTTTCCTTGTGGATAGTCATTCTGTGTC
CTGCTTTAAATATTTCCCCCAGCCTAAAGTCATGAGTATA
TTATCCTATATTGTCTTCTAGATGCTTTGCTATCCTACTA
TTCACATTCATCAATATAATTCATCTAGAATTGATTTTAG
TGTGTAGTACAATTATTATTTTTTCTTTCTTATTATAGCA
AGTCAACACAGAATCACTTAATTGTTTTTAAAGCAAAACC
AAAACAATAATAAATCCACTACTCTGAAGTGCATCACTTT
CACATCGTGTCTGTATATGTCTGAATATGTTTCTGGACAG
TCTATTCTGTTTTCTTTGGTGCATTTTTCTATTCTTTTCA
TCAGTGTCACACTATCTTAATCTAGCTTTATTACATCTTG
GTGTCCATTAGTGTTCTTTGTTCTTTACTTACCCCCATTT
CTTCTTCTTTTCCTCCTCCTCCTCTTCCTCCTCCTCCTTC
TTTTTCTTTTTCTTTTTTTTTTTTTTTTTTAGATGGAGTT
TTTACTCTTGTTTCCCAGGCTGGAGTGCAATGGCAGATCT
CAGCTCACTGCAACCTCTACCTCCTAGGATCAAGTGATTC
TGCTGCCTCAGCCTACCGAGTAGCTGGGATTACAGGCACC
CACCACCACTCCCAGCTAATTTTTGTGTTTTTAGTGGAGA
CAGGTTTTCACCATGTTGGCCAGGCTGGTCTTGAACTCCT
AGCCTCACGTGATCTGCTGGCATTGGACTCCCAAAGTGCT
GGGATTACAGGCGTGCGCCACCATGCCCAGCCTCCTATTT
CTTTTTACCTGTCCAACTATATTTTTCTTCTTCATAGTTG
TCTTGAGTATTCTTCATCCTTTCAGTTTTATATACATCTT
ATAATTAATTTGTCAGTCCCCACCATCAAACCTTGCTTGG
ATTTTCTTTGGGCTAAAATTAAATTTTGTTGCTCAATTAA
GGGAGAATTAACATCTTTATAACACTAAGTCTTTGAATTC
ATGAATATAAAGTAGCTTTCAATTTATTCATGACTTATTT
TACTTATCAAAATAAAATTTTAACAGTTTCTGTGTCTTTC
ATTACAGTTATTTCTTTGATTTGCATAAGCTATGCTTATA
AAAATTTTAAAATTTGCTTTAATTGCATGTTGGTAGATAA
AAATGTAACAGATTTTTCTTTGTTTTGATCTTTTATCCAG
CCACTTTGGTAAATTTACTTATTAATTTTAATTGTAGATT
TTTTTGGATTTTCTACATGTTCATTAATGTTGTCTGTAAA
TATTGACAGGTGTATTTATTCCTTGCCCCGTATTTCTACA
ATTTATTTCTTTTATTTACCTTATTGCACTGGTCCAGATT
TTCAGTTTCATGACAAATGGAAATGGTGACAATGGACATC
TACATCTTGTTCTCAATCACTTCATTTTATTTTTCACAAG
TTTGTATATTTGACCAATAACTATAATATCTATTATAATC
CTTTTATTTTGTTGGTTTTGTTATTAGATGAAGGAATTTT
TTTTCGATTCCTAGCTTATTGGAAATTGTTTTCTTTTTAA
TCAAGAATGAACATTAAATTTTATACAATGATTTTTCTGT
AATCATTGAGATGGTCACATGCACTTTCTCCCTAGTTAAG
TGGCATATTACACTGGCTTTCTAAAGGGTAAATCAAACTT
GCATTTTTGGAATCAACTTGACTGTGATGCTTTGTACACT
TTATAGACATTACTGTATTACATATGCTAATATTTTTCCA
GATTTTTTCACATTGGAGGAGAGATTGACATGTAAAGTTT
CTTTTTTTTATATATCTCCTTTTCAGATTTTAGACTTACA
AAACTATTTGAAAAATTTCTTCTTTATATAGTCTGTAGAA
GAATTTCTATAATCATGATATATCTTCTTAAAGGTTTGGA
AAAATTTCTTGGCAAAGTCATTTGGGTCAGCAGTTATTTG
TGGGAATATTTTTAATTATAGAATTACTTCATTTAATAGA
CACAGAAATATTCAGCTTTTTGCATGTTTCTAAGCATTTT
CTCAGTTCGTATAATTTTCACTTTTATTGACATACAGATG
TTAATAATGTCACATCTTTTCTGTAAATTTTGTAGAATAT
TGCGGTGATATTGGTAAATTTTGCTTCTTTTAGTTTTTTA
CTCATTGGTTATTAATTTCATTAGTTTTTCCAAAGAAATA
ATTTTGGTTTTCTCTATTTTTCTATTATATAATTTTCTTT
GCATTGATTTCTTTTTATTGGTTTATTTCCTTTCTTCTAC
TTTTATAAATTTTAATTTATTCTTTGCTACGTATTTGAGA
TTAATTCGAGTCACTGATTTTTAATCTTTTTATCATAAAT
GCATTTAGGTTTCTCATTTCCTCTTAAGGAATATTTGATG
TCTTATTTTGATTATTGGTAAGCTCAAAATATTTCCTAAT
ACTTATTTTCTCATTTTTCTTTGATCCATGAATTACCTTA
AAATGTATTGCTACATTTCTAAACTCTTGAGATTTTCCGA
GCATCTTTGTCATTGATTTCTGGCTTAATTTCACTGTGGT
CTGAAAATATACTCTGATTGACTTAAATCTTTTGAAAGTT
CTTGGGAATTGCTTCGTGGCCAAGCATATGATAAATTTCA
GGAAACAGGCCATGTGTGCTTGAAAACAGTCAATTATATT
ATGATTAGAAACTGCTCTCTTTATGTTGAGTAGGTAAAGT
GTGTTAACTCTCCTAAATTAAAAAAAAAAAATTATCGATG
TTTATTAATTACTATGATGGATAAGGTAAAATCTTGTCCA
TATGGTTGTGGGTTTGTCTATTCTTTAATTTTATGTATTT
TTCACTGTATATATTTGGAAGTTGTAACTACAAACCATAT
ATAATTTCTTATGCTGCTTTTGCGGATTGACCCTTTCAGT
ATTATACAATGTACCTTTCTATCTCTAACACTTCTTCTTT
AAGTCTATTTTCCTGAATATTTTATTATGATTACCACAGA
TTCTTTTAGTTAGCCTTTGCGTGGTATATCATGTCCACTT
TCAACCTTTCTAAGGTAAGCAGCATGTAATCTGATAATCG
TATCTTAAAAATTTAACTATAAACTCTTTAATTTCATTTA
ATCCTTCCAAATTTTTGTTTTACTTTTGTTGTTAAATTTT
TTGGGGGCCGGGCACGGTGGCTGACACCTGTAATCTCAGC
ATTTTGGGAGGCCGAGGCAGATGGATCACGAGGTCAGGAG
TTCAAGACCAGCATGATCAACATGGTGAAACTCCGTATCT
ACTAAAAATACAAAAATTAGCTGGGCCTGGTGGTGTGTGC
CTGTGATCCCAGCTACTCAGGAGGCTGAGACAGGAGAATC
TCTTGAACCCGGGAGGCGGAGGTTTGCAGTGAGCTGAGAT
TGCACCATTGCACTCCAGCCTGGGTGACACAGAGAGACGC
TATCTCAAAAAAAAAAAAATTTTCAATTTAAATGCCGAAA
AACTTTACATCTATTATTTTGTACAGTAAGTATTTATGAT
TACAAACATATTTGCTTTTTATATTTCTTTACGTTTTCTT
CCTGGCATCTCCCTCTCAAGCTCATTTTTCTTCTGACTGA
AGGACTTCTTTTAGTTCTACTTTAAATGAAGGTCAACAGG
CAACAAATTTTCACAAATTTAATTATTGGAGAATATCTTT
ATTTTATCCTTGATTTTGAAGGTTATTTGTAATGGTTATA
GAATTCTAGGCTGTCATTTACAATCCATCAGCACTTTAAA
GGTGCTGTTCAGTTGTCTTTTGGTTTCTGTTGCTTCTGTT
GAGAAATCAACTCTCAGCTTTGTTTATTTAAACCTTGTTA
TTAACTTGTGGTTTTAGTCATTATGGTTGGAGAATGTGAT
CTCCAAAGCATCTTCTTTTTTTAACATATAGAAGTTTCCT
TGCAGTGTAATATGCAATATTTGTACATGTTATATCATGC
TGGAAAGGAATTCTAGTCTCAGTAGATACAAATTTTAACA
TATGTCCATATCAACATATTCTAATTATTTTGAAATTTGT
CTATTCTAATGTAAGTTTCAAATTTTGTTTTTCAAATACA
TTAGAATAAACACATTACATTTATTCTTTATATTTAAAAT
TTCGATCACAATATATCAACTTCGGGGAAGTAAATATGTT
AAAATCTCTATAATAATTTTCTAAATATTTCTACTTGTAT
TTCTAATTGTTTTTGCTTAAAAAATTTTTGGACTCTTCTC
ATAAATCTCATGCTAGCTCCTTGTTCATTGTGAACTGCAC
TTTGGAGTAGTTTTTTCTTGACTTCTACTTTCTTTTTCTT
TCTTTTTTTTTTTTTTTTTTTTTTTTTTTTGGAGACAGAG
TCTTGCTGTCGCCCAGGCTGGAGTGCAGTGGTGCGATCTC
GGCTCACTGCAGGCTCCGCCCCGGGGTTCACGCCATTCTC
CTGCCTCAGCCTCCCAAGTAGTTGGGACTACAGGCGCCCG
CCACCTCACCTGGCTAATTTTTGGTATTTTTAGTAGAGAC
GGGGTTTCACTGTGTTAGCCATGACGGTCTCGATCTCCTG
ACCTCGTGATCCACCCGCCTCGGCCTCCCAAAGTGCTGGG
ATTACAGGCGTTAGCCACTGCGCCCGGCCCGACTTCTACT
TTCTTATCTCTGTTTTTATGTACTTTATATATATATATAT
TTTTTTACTTTTGCTTCAGTACAGTTCCATAATGATTAAC
TTTGGTTTTTCAGTTATGCAGATTGGGTTTCAAATATGAC
CTCTGTCATTTATTGGCCATCTATTATTGAATTCCTCAAA
CAATAGTTTTCTCATGTGATAAGTATTCTGAAAAATGAGA
AGGTCTGAAATATCTTAGCATAGTAAGTGTATCACAATGT
AAGCACTGTCACAGTGATCACCTATCAGAGTGTAAGCACT
CAGTAAAAGACACTGATATTGTAATTGCCTGAGTAATATT
AACATTATTTAATGATAAAAAAACAGTAATTGAATATGCA
ATGCCAAATAAATCCAAGAAAAGCATAAGGAAGAATTTAA
CAGGGATAAAACAGAAAAATTACTAAGAATATAAAAAACA
GCTTATACATTGATAAATACATTTAAGAATGGATGCTTAA
AATAGATAAATTTCTGTCAAATCTAATAGAGAAAAGTAGA
AAACCAAGTAACAATAGGTAGGGGTCGATATAATTATGAG
ACCATTTCTATGGTAATCAATTTAAAAACATTGATAATAT
ACATAATTTTCTAGAATACAAAATGTAAAATCATGCCAGA
GAAAGCATGTCAATAATACTGTGACATTTTAGTTATCCAG
TAATTACACCCCTTCACCAAATAAAAGCACCAGGGCCAAA
TGGTTTTGTTTTGAATCCTTCCAAATTTTCTTTTTTTTTT
TTTTTATTATTATACTTTAGGTTTTAGGGTACATGTGCAC
AATGTGCAGGTTTGTTACATATGTATCCATGTGCCGTGCT
GGTTTGCTGCACCCATTAACTCATCATTTAGCATTAGGTA
TATCTCCTAATGCTATCCCTCCCCCCTCCCCCCACCCCAC
AACAGTCCCCAGAGTGTGATGTTCCCCTTCCTGTGTCCAT
GAGTTCTCATTGTTCAGTTCCCACCTGTGAGTGAGAACAT
GCGGTGTTTGGTTTTTTGTCCTTGTGATAGTTTACTGAGA
ATGATGATTTCCAGTGGACATGAACTTATCCTTTTTTATG
GCTGCATAGTATTCCATGGTGTATATGTGCCACATTTTCT
TAATCCAGTCTATCATTGTTGGACATTTGGGTTGGTTCCA
AGTCTTTGCTGTTGTGAATAGTGCCACAATAAACATACAT
GTACATGTGTCTTTATAGCAGCATGATTTATCGTCCTTTG
GGTACATACCCAGTAATGGGATGGCTGGGTCAAATGGTAT
TTCTAGTTCTAGATCCCTGAGGAGTCACCACACTGACTTC
CACAATGGTTGAACTAGTTTACAGTCCCACAAACAGTGAA
AAAGTGTTCCTATTTCTCCACATCCTCTCCAGCACCTGTT
GTTTCCTGACTTTTTAATGATGGCCATTCTAACTGGTGTG
AGATGGTATCTCACTGTGGTTTTGATTTGCATTTCTCTGA
TGGCCAGTGATGATGAGCATTTCTACATGTGTTTTTTGGC
TGCATAAATGTCTTCTTTGAAGAAGTGTCTGTTCATGTCC
TTTGCCCACTTTTTGATGGGGTTGTTTGTTTTTTTCTTGT
AAATTTGTTTGAGTTCATTGTAGATTCTGGATATTAGCCC
TTTGTCAGATGAGTAGGTTGCAAAATTTTCTCCCATTCTG
TAGGTTGCCTGTTCACTCTGATGGTAGTTTCTTTTGCTGT
GCAGAAGCTCTTTAGTTTAATTAGATCCCATTTGTCAATT
TTGGCTTTTGTTGCCATTGCTTTTGGTGTTTTAGACGTGA
AGTCCTTGCCCATGCCTATGTCCTGAATGGTATTGCCTAG
GTTTTCTTGTAGGATTTTAATGGTTTTAGGTCTAACATGT
AAGTCTTTAATCCATCTTGAATTAATTTTTGTATAAGGTG
TAAGGAAGGGATCCAGTTTCAGCTTTCTACATATGGCTAG
CCAGTTTTCCCAGCACCATTTATTAAATAGGGAATCCTTT
CCCCATTTCTTGTTTTTGTCAGGTTTGTCAAAGATCAGAT
AGTTGTAGATATGTGGCATTATTTCTGAGGGCTCTGTTCT
GTTCCTTTGATCTATGTCTCTGTTGTGGTACCAGTACCAT
GCTGTTTTGGTTACTGTAGCCTTGTAGTATAGTTTGAAGT
CAGGTAGCGTGATGCCTCCAGCTTTGTTCTTTTGGCTTAG
GATTGACTTGGCGATGTGGGCTCTTTTTTGGTTCCATATG
AACTTTAAAGTAGTTTTTTCCAATTCTGTGAAGAAAGTCA
TTGGTAGCTTGATGGGGATGGCATTGAATCTATAAATTAC
CTTGGGCAGTATGGCCATTTTCACGATATTGATTCTTCCA
ACCCATGAGCATGGAATGTTCTTCCATTTGTTTGTATCCT
CTTTTATTTCATTGAGCAGTGGTTTGTAGTTCTCCTTGAA
GAGGTCCTTCACATCCCTTGTAAGTTGGATTCCTAGGTAT
TTTATTCTCTTTGAAGCAATTGTGAATGGGAGTTCACTCA
TGATTTGGCTCTCTGTTTGTCTGTGATTGGTGTACAAGAA
TGCTTGTGATTTTTGTACATTGATTTTGTATCCTGAGACT
TTGCTGAAGTTGCTAATCAGCTTAAGGAGATTTTGGGCTG
AGACAATGGGGTTTTCTAGATATACAATCATGTCATCTGC
AAACAGGGACAATTTGACTTCCTCTTTTCCTAATTGAATA
CCCTTTATTTCCTTCTCCTGCCTGATTGCTCTGGCCAGAA
CTTCCAGCACTATGTTGAATAGGAGTGGTGAGAGAGGGCA
TCCCTGTCTTGTGCCAGTTTTCAGAGGAATGCTTCCAGTT
TTGCCCATTCAGTATGATATTGGCTGTGGGTTTGTCATAG
ATAGCTCTTATTATTTTGAGATCGTCCCATCAATACCTAA
TTTATTGAGAGTTTTTAGCATGAAGGGTTGTTGAATTTTG
TCAAAGGCCTTTTCTGCATCTATTGAGATAATCATGTGGT
TTTGTCTTTGGTTCTGTTTATATGCTGGATTACATTTATT
GATTTGCGTATGTTGAACCAGCCTTGCATCCCAGGGATGA
AGCCCACTTGATCATGGTGGATAAGCTTTTTGATGTGCTG
CTGGATTCGGTTTGCCAGTATTTTATTGAGGATTTTGCAT
CAATGTTCATCAAGGATATTGGTCTGAAATTCTCTTTTTG
GTTAAGTCTTTGCTATTGTGAATAGTGCCACATTAAACAT
ACGTGTGTATGTGTCTTTATGGCAGCATGATTTATAATCC
TTTGGGTATATACCCAGTAATGGGATGGCTGGGTCAAATG
GTATTTCTAGTTCTAGATCCCTGAGGAATCACCACACTGA
CTTCCACAATGGTTGAACTAGTTTACAGTCCCACCAACAG
TGTAAAAGTGTTCCTATTTCTCCACATCCTCTCCAGCACC
TGTTGTTTCCTGACTTTTTAATGATGGCCATTCTAACTGG
TGTGAGATGGTATCTCACTGTGGTTTTGATTTGCATTTCT
CTGATGGCCAGTGATGATGAGCATTTTTCATGTGTTTTTT
GGCTGCATAAATGTCTTCTTTTGAGAAGTGTCTGTTCATG
TCCTTCACCCACTTTTTGATGGGGTTGTTTTTTTCTTGTA
AATTTGTTTGAGTTCATTGTAGATTCTGGATATTAGCCCT
TTGTCAGATGAGTAGGTTGTGAAAATTTTCTCCCATTCTG
TAGGTTGCCTGTTCACTCTGATGGTAGTTTCTTTTGCTGT
GCAGAAGCTCTTTAGTTTAATTAGATCCCATTTGTCAATT
TTGGCTTTTGTTGCCATTGCTTTTGGTGTTTTAGACATGA
AGTCCTTGCCCATGCCTATGTCCTGAATGGTATTACCTAG
GTTTTCTTCTAGGGTTTTTATGGTTTTAGGTCTAACATGT
AAGTCTTTAATCCATCTTGAATTAATTTTTGTATAAGGTG
TAAGGAAGGGATCCAGTTTCAGCTTTCTACATATGGCTAG
CCAGTTTTCCCAGCACCATTTATTAAATAGGGAATCCTTT
CCCCATTTCTTGTTTTTGTCAGGTTTGTCAAAGATCAGAT
AGTTGTAGATATGTGGCATTATTTCTGAGGGCTCTGTTCT
GTTCCATTGATCTATGTCTCTGTTGTGGTACCAGTACCAC
GCTGTTTTGGTTACTGTAGCCTTGTAGTATAGTTTGAAGT
CAGGTAGCGTGATGCCTCCAGCTTTGTTCTTTTGGCTTAG
GATTGACTTGGCGATGTGGGCTCTTTTTTGGTTCCATATG
AACTTTAAAGTAGTTTTTTCCAATTCTGTGAAGAAAGTCA
TTGGTAGCTTGATGGGGATGGCATTGAATCTATAAGTTAC
CTTGGGCAGTATGGCCATTTTCACGATATTGATTCTTCCA
ACCCATGAGCATGGAATGTTCTTCCATTTGTTTGTATCCT
CTTTTATTTCATTGAGCAGTGGTTTGTAGTTCTCCTTGAA
GAGGTCCTTCACATCCCTTGTAAGTTGGATTCCTAGGTAT
TTTATTCTCTTTGAAGCAATTGTGAATGGGAGTTCACTCA
TGATTTGGCTCTCTGTTTGTCTGTGATTGGTGTACAAGAA
TGCTTGTGATTTTTGTACATTGATTTTGTATCCTGAGACT
TTGCTGAAGTTGCTAATCAGCTTAAGGAGATTTTGGGCTG
AGACAATGGGGTTTTCTAGATATACAATCATGTCATCTGC
AAACAGGGACAATTTGACTTCCTCTTTCCTAATTGAATAC
CCTTTATTTCCTTCTCCTGCCTGATTGCTCTGGCCAGAAC
TTCCAGCACTATGTTGAATAGGAGTGGTGAGAGAGGGCAT
CCCTGTCTTGTGCCAGTTTTCAGAGGAATGCTTCCAGTTT
TTGCCCATTCAGTATGATATTGGCTGTGGGTTTGTCATAG
ATAGCTCTTATTATTTTGAGATATGTCCCATCAATACCTA
ATTTATTGAGAGTTTTTAGCATGAAGGGTTGTTGAATTTT
GTCAAAGGCCTTTTCTGCATCTATTGAGATAATCATGTGG
TTTTTGTCTTTGGTTCTGTTTATATGCTGGATTACATTTA
TTGATTTGCGTATGTTGAACCAGCCTTGCATCAGGGATGA
AGCCCACTTGATCATGGTGGATAAGCTTTTTGATGTGCTG
CTGGATTCGGTTTGCCAGTATTTTATTGAGGATTTTTGCA
TCAATGTTCATCAAGGATATTGGTCTGAAATTCTCTTTTT
GGTTATGTCTCTGCCAGGCTTTGGTACCAGTACCATGCTG
TTTTGGTTACTGTAGCCTTGTAGTATAGTTTGAAGTCAGG
TAGCGTGATGCCTCCAGCTTTGTTCTTTTGGCTTAGGATT
GACTTGGCGATGTGGGCTCTTTTTGGTTCCATATGAACTT
TAAAGTAGTTTTTCCAATTCTGTGAAGAAAGTCATTGGTA
GCTTGATGGGGATGGCATTGAATCTATAAATTACCTTGGG
CAGTATGGCCATTTTCACGATATTGATTCTTCCAACCCAT
GAGCATGGAATGTTCTTCCATTTGTTTGTATCCTCTTTAT
TTCATTGAGCAGTGGTTTGTAGTTCTCCTTGAAGAGGTCC
TTCACATCCCTTGTAAGTTGGATTCCTAGGTATTTTATTC
TCTTTGAAGCAATTGTGAATGGGAGTTCACTCATGATTTG
GCTCTCTGTTTGTCTGTGATTGGTGTACAAGAATGCTTGT
GATTTTTGTACATTGATTTTGTATCCTGAGACTTTGCTGA
AGTTGCTAATCAGCTTAAGGAGATTTTGGGCTGAGACAAT
GGGGTTTTCTAGATATACAATCATGTCATCTGCAAACAGG
GACAATTTGACTTCCTCTTTTCCTAATTGAATACCCTTTA
TTTCCTTCTCCTGCCTGATTGCTCTGGCCAGAACTTCCAG
CACTATGTTGAATAGGAGTGGTGAGAGAGGGCATCCCTGT
CTTGTGCCAGTTTTCAGAGGAATGCTTCCAGTTTTTGCCC
ATTCAGTATGATATTGGCTGTGGGTTTGTCATAGATAGCT
CTTATTATTTTGAGATCGTCCCATCAATACCTAATTTATT
GAGAGTTTTTAGCATGAAGGGTTGTTGAATTTTGTCAAAG
GCCTTTTCTGCATCTATTGAGATAATCATGTGGTTTTGTC
TTTGGTTCTGTTTATATGCTGGATTACATTTATTGATTTG
CGTATGTTGAACCAGCCTTGCATCAGGGATGAAGCCCACT
TGATCATGGTGGATAAGCTTTTTGATGTGCTGCTGGATTC
GGTTTGCCAGTATTTTATTGAGGATTTTTGCATCAATGTT
CATCAAGGATATTGGTCTGAAATTCTTTTTGGTTATGTCT
CTGCCAGGCTTTGGTATCAGGATGATGCTGGCTTCATAAA
ATGTGTTAGGAGGATTCTCTTTTCTATCGATTGGAATAGT
TTCAGAAGGAATGGTACCAGTTCCTCCTTGTACCTCTGGT
AGAATTCAGCTGTGAATCCATCAGGTCCTGGACTCTTTTT
GGTTGGTAAGCTATTGATTATTGCCACAATTTCAGAACCT
GTTATTGGTCTATTCAGAGATTCAACTTCTTCCTGGTTTA
GTCTTGGGAGGTGTATTTGTCGAGGAATTTATCCATTTCT
TCTAGATTTTCTAGTTTATTTGCATAGAGGTGTTTGTAGT
ATTCTCTGATGGTAGATTGTATTTCTGTGGGATCGGTGGT
GATATCCCTTTTCATTTTTATTGCATCTATTTGATTCTTC
TCTCTTTTCTTCTTTATTAGTCTTGCTAGCGGTCTATCAA
TTTTGTTGATCTTTTCAAAAACCAGCTCCTGGATTCATTA
ATTTTTGAAGGGTTTTTGTGTCTCTATTTCCTTCAGTTCT
GCTCTGATTTTAGTTATTTCTAGCCTTCTGCTAGCTTTTG
AATGTGTTTGCTCTTGCTTTTCTAGTTCTTTTAATTGTGA
TGTTAGGGTGTCAATTTTGGATCTTTCCTGCTTTCTCTTG
TGGGCATTTAGTGCTATAAATTTCCCTCTACACACTGCTT
TGAATGTGTCCCAGAGATTCTGGTATGTTGTGTCTTTGTT
CTCGTTGGTTTCAAAGAACATCTTTATTTCTGCCTTCATT
TCATTATGTACCCAATAGTCATTCAGGAGCAGGTTGTTCA
GTTTCCATGTAGTTGAGCGGTTTTGAGTGAGTTTCTTAAT
CCTGAGTTCTAGTTTGATTGCACTGTGGTCTGAGAGACAG
TTTGTTATAATTTCTGTTCTTTTACATTTGCTGAGGAGAG
CTTTACTTCCAACTATGTGGTCAATTTTGGAATAGGTGTG
GTGTGGTGCTGAAAAAAATGTATATTCTGTTGATTTGGGG
TGGAGAGTTCTGTAGATGTCTATTGGGTCCACTTTGTGCA
GAGCTGAGTTCAATTCCTGGATATCCTTGTTAACTTTCTG
TCTCGTTGATCTGTCTAATATTGACAGTGGGGTGTTAAAA
TCTCCCATTATTATTGTGTGGGAGTTTAAGTCCCTTTGTA
GGTCACTCAGGACTTGCTTTATGAATCTGGGTGCTCCTGT
GTTGGGTGCATATATATTTAGGATAGTTAGCTCTTCTTGT
TGAATTGATCCCTTTACCATTATATAATGGCCTTCGTTGT
CTCTTTTGATCTTTGTTGGTTTAAAGTCTATTTTATCAGA
GACTAGGATTGCAACCCCTGCCTTTTTTTGTTTTCCATTT
GCTTGATAGATCTTCCTCCATCCCTTTATTTTGAGTCTAT
GTGTGTTTCTTCACGTGAGATGGGTTTCCTGAATACAGCA
CACTGATGGGTCTTGACTCCTTATCCAGTTTGCCAGTCTG
TGTCTTTTAATTGGAGGATTTAGCCCATTTACATTTAAAG
TTAATATTGTTATATGTGAATTTCTATGTTACATACATTT
TTTTCAGAACTAAGTTGATGAAGGAAAATCTTTCAAATTA
TTTCATTTAATTAACAAAACTCTAATATAATTGTCTTACA
AAAAAATACCATCTGATGCCATGAATATAAGTGTACAACT
CCTAAATAAAATCCTAGCACATCTAGTTCACCATCAGAAG
AAACAGCCACCACATGAAGTAGGGTTTTTTCTTCCATAAA
TGTATAAAGCATTTCATTGTTATGCCAAAATAAAAAAAAT
CTGTTCACAATATGAAAAATGAGAATACATGGACTCAGGG
AGGGGAACATCACACACTAGGGCCTGTCAAGACATGTGGC
GCTAGGAGGGATCGCATTAGGAGAAATACCTAATGTAGAT
GACAGGTTGATGGGTGCAGCAAACCACCATGAAACGAGTA
TAACTATGTAACAAACTTGCGTGTTCTGCACATGTATCCC
AGAACTTGAAGTATAATAAAAAAAAAAATCTTAAAGGCAG
TATGAATAGCACCCTAGAAACAAAAAAAACCACATTGGTG
ACATTTTAAAAGAATAATTGATTTTTGCAGTCAAACTCTG
TGTGTCTTGGCCTTATAGTTTTCCAACGGTGTGAGAAGCA
TTTATATTTTATGAAGGAATAAGATAACAATGCCTGCAGT
TACCCCTATTATTAAGTATTGTTCTGGATGTTTCAGTAAA
TGTGATACTGTATAAAATAAGAGCAATTACTATTAGAATA
TAGAGGATAATATTATCAATATCACCACTGATATTCTGTA
ATTAACACCTAAATTAATTAACTGAAAGCTTATTATATGA
TAATATTGTTCAATCAGGTAGCCAGATACATAAATGTACA
AAAAGTATTAGTAGCTTTTTCACATATGGCAATGATCATT
TTAACAATATAATGAAAATAAATGATCCTTACATAATATG
CTTAATAAGTTACATAAAAATAATAATAAATATGTGAGAC
TTTTATGAATAATTGTAATAAAACACTTTCCTGGGAATTT
TCAAGAAGTCTCGAATAAACAGAAAGAAATATCATGTTCC
TGGAAGAAAAGGATAAAGATTTTGAACAATGTTAATTCTT
TATAAATTAATTGCATGTTTAGTATCATGTTAACTATGTA
TAATTTCTTTATTCAACTTTGTATAAAGCATTTATAATGA
TTCTAAAAGAATACATGTGTAAGAAGACCAATGAATTTTT
CAAAGAATAGGGAAATAAAGGAGTAACATGTTACTTGTAA
CAAAAACGTAATATAGCTCTTCAATATTTAATTCAGTCTA
TAAGATTCAATGGAACACAATAACAAGAGTTCAGAAACAA
AACTTAGCAAATGTATAAGGATTTTTGTATATGATAAAAA
CACCATTGTTACATTTGTGGTAGAAATGGAAGTATCCTTA
ATAAATGGTGCTCTATTAATCAGTTAACTTCAAAAATAAT
ACTTGAGTTAAAAATTATAACATAAAAGTTATTTGAATAT
ATAGATGAATTTCTTGCAGATCATGGGATAGTTTGTTGTT
TTAAGCATGAAACAATAAAGCAATCACAAAACAAGTTTGA
TTTGGATAAATTAACATCTAAAGAAGTAGAAATTACATTA
AAACACGTAGTCAATAAATACATAAAAAGATGCTGAACAT
CACTAATCATTAGGGAAATGCAAATCAAGACCACAATGAT
AACTATTAAAAAAAAAAACAAGCAAAACTGTAACAGTTGT
TGGCAAGGATGTGGGTAAATTTGAGCCCTGTGTGTCACTT
TTGGGGATGTTAAATGGCACTACCACTGTGAAAAATAGTA
TGGTAGTTCCTCAAAATATTAAACAGAATTGCCATGTAAT
CCAACAATTCAATTTTTGGGTATATACTCAAAAGAATTAA
AAGCCGGGACTTGATATTTGGACATCTATATTCATGGCAA
CATTATTACAAAAGCTAAAAGGTGCAAGCAACCCAAGCAT
CCATCAATAGATGAATGAATACACAAAATGTGATATTTGT
GTATATAGTTTATTTGTGTATAAAAAGGAAAGAAATTCTG
ACATATCCAACTAAGTGGATGAACTTAGAGAACTCTGCTA
AGTAAAATGCTCTAGCCACAAAAATAAAAATATGGTACGA
TTTCACTTACATGGGGTGAGGTACCCATAGCAGTCAAATT
CATACAAAGTGCAATGGTGATTGCCTGGAACTGGAGTAAA
GGGGAATTGTATATTGTTTAATGGGCACAGAATTTCTGTT
TGGGAAGATGAAAAAGTTCTGAGGTGAATGATGGTGATAG
TTATATAAAAACATGAATGTACTTAGTGCCACTGAACTAT
GCCTTTAAAAACGGTTAAAATGGTTTGAGTGCAGTGGCTC
ATGCCTGTAATCCCAGCACTACAGGGGGCTGAGACAGGAG
GATCACTGAGCCCTGGAGTTCAAGACCAGCCTGGGCAACA
TAGTGAGACCTTGTCTCTACAAACAACAAAAAATTAGCTG
GCTGTGGTGGTGTGTGCCTATGGTCCTAGCTACTTAGGAG
GCTGAGATGAATCACTTGAGCCTGGGAGTTCAAGGCTGCA
GTGAGCCATGGTCACACCACTGCATTCCAGCCTGGGTGGC
AGAGCAAGACCATGTCTCCAAAAAAAAAAAAAAAAAAAAA
AAAAATTAACAAAGTAACAAAAATGATTAAAATGATAAAT
GTTATGCTATGTCTATTGTACCCCCAGTAAATAAAATCAC
ATTCACATTCCTTGAAAAAATAAGATACACAATAATCTAG
AGAAAATGTTTTCTGCAAGCATGCCAATTAACATTCTCAA
TATATAATATAAACCTTTTTTTTTGAAAGCCTAACTCAGC
AAACACAAGCAAAGAATATGAACTCATTAAAAAGAGATGG
CAAATAATCATAAAATGTTCAACTTTACTAGCAAATAATT
TTAGAACAAGAATAAGATTTTATTCACCCCCTATCAAGCT
GGTGAAGAGTAAAAATTGGTAATATTCGGTGCTGATTTTG
GTAAGGTGACATGAACACTTTCACATAGTGCGTAAGAATG
TCAGTTGGTTATGGCACTTCTGGAAAGCAATTAGGACAAT
ATGTTTTGTATCTTTACAATGTCCATAGTCTTTGATCAAG
TCGTGTCACTTTTAGGAATTACATTTAGGACAATTAGTTT
AAATGGAGGCAAAAATGGTCCTGATGTCATTGTTATAATA
GGCAAATATAGTGTTAAATACAAAAATACTGAAAACAATT
AACCAAATTTTGTTAAAAATATACGGACCATAAAGACTGG
AAGAAAATGTAGCAGTGTGTTAGTTGTGGTAATCTTGGTG
CTTGACTTATGGGTGTTTTTTCTTGCAAGTTTTCTGTGTT
GAAAAATGAATACTGACATGTATTAGTTTCATAATTTGTT
CATAAAAGGATTATTAAGTAAAAATATATTCTTCATTTAT
TTTTATCTTATTTCATCTCTCCTCCTGGCTTGTTAAATCA
TGCTGGGGAACTACTGTGTTTGTTATTGAAGAGGAAAAAA
ATAATGAAGAAACAAAATGCTATAAGTGTCTTAAGACAGG
AGTGTCCCAAGCCTGCTGAAGTGACAAGGTACTGGGTACA
GAGCGGTTGCTGCTGTTGCCGACTCTCTCTTTGCACCTAG
AGGCAAATTCAGTAGACTTTATTTTTCAATCTTTTGTCCT
GACAGGAACAAGCTGAGCCAACATGTTAACAATGGTGTAA
TATTTAACAGAATGCTGACTTTTAAAGGCAATTTTATTTT
CATTTTCCCTCTGACTCTTTCGTTTTTAATTTCTTCTCTC
CTACATCCCTCTTCACCCTAAGTTGGTGTTTTTAGGAACT
CTGGAAGCTATTGAGTCCTGTCATGGTTTGTTGCTTTGCG
GGTTCCTCTGATGCTAAATCTGGAGCCCAGAGCGTGGCTC
TCAGCTTCTGGGTTGATACCCCAGCTATCATCTGCATTAT
AGATCTGGGTCATCCCAACATGCAGAGTGGCCCTTTCTTT
GACTGAGCTGCTGAGGATACAGTGAGTCCCTCAATCATTC
TTCCAGTGATTCTTCCTTGTGCCCCATTTCCTTCCCTGTT
ATCTGTTCCATTTGGCCTTTGCCCACACTACTTGCATTTT
TCTAACTACAGCTACATTTGGTGGATCATTTGTAGACTGT
ACTGTTCTATTTCAGTTCTGGTGACCAGCCCTGCAACTGC
CTAACAAAGAGCTTTTCTGTGGTCATAGCGTCTTGTCAAG
TGAGGCTCCTCTTTATTACATTCTCACTGCAAGCTGCAAT
TCAAATAGAGAATATTTATCCAAGTAGAAAGAATTTTACG
GCCCCTATAGTGGTACTTTAGGTTAAAATTATAGTCGATT
CATTTGCCCCTACATAAAGTGATTCCCTTATTACCAATAA
CTTCAATCGTATCAAGTACTCATTCAAAACTGTGCTTTCC
TCCTCATTTTTTCCATCCTTGTGGCTTTTTCTCAGATGAT
CCTTCTGAAAGTGCTCTACTAATGTTCTAGAACAACAGAA
TTGGAGGCATCTGAGTACACTACAGTCCAGCAGGGCCACC
TTTGTGGATCTCAGTTAAACTAAGGGCTTTCCCTTTTGCC
CTAAAATAAAATCCTTTATTTATTTATTTATAAAGCAAAA
GATCAGTGCTTAATTTCAAGAGTTGTCTTGGGGTTCGCAT
CCATTCACCAGACAGTAAATATCGACAGTATTCCAGGCAC
TCTGTTACACTATCACCTAAGTTACTTTAGAAGATACATT
TAGAATGTAAGAAAATGTCTAATCTTAGTATGTTCTTTGA
GATTGTTGCTTTCAAGGACAACTGGTATTGTGATAAATGT
TTGGATGGAGTTTGATTTGAATCTCTTTTTTTTTCTTGCT
AAATATTAATTGTCAGATTTTAATGAATTATTTACTGTCC
AAGACTCAGCATTCTCATATATATATGAGTCTCAACATTC
ATATATGTGTGTATATATATATATATTCAAATCTCAACAT
TCTCATATAGTGGTAGTATTATTGCTTGAGTTTTTTTGTA
TAGATTAAATGACATAGTATTTCTGGTTTTTTTTTTTTTT
TTTGAGATGAAGTCTTGCCCTGTTGCCCAGGCTGGAGTGC
AGTGGCACGATCTCAGCTCACTGCAACCTCTGCCTCCTGG
GTTCAAGCAATTCTTCTGTCTCAGCCTCCCTAGTAGCTGG
GATTGCAGGTGCATGCCACCACTCCCAGCTAATTTTTGTA
TTTTTAGCACAGATGGGGTTTTGCCATGTTGGCCAGGCTG
GTCTTGAACTTCTGACCTCAGGTGATCCGCCAGCCATGGC
CTCCCAAAGTGCTGAGATAACAGGTGTGAGCCAGCACGTC
CGGCCAAATGACATAGTATTTCTAACATGATGCCTGACAC
ATACTATCCACTCACTTAATATTATTATTAGCATTGTTAC
TATTTCAAAAGGATTACTTACATACTCATGTTCTTTAATT
CCTTTTTTCATGAATATTTTGATTTTACATAGTACTTTAA
TATGTTTGTGGGTGTGGAAGGAGGTAAAAATGCTGATCCG
GTCTTCAGGGCACATGGACTTTGGTTCAAGCACTAACAGT
AATTAGCCCCATCAGAGTTGAGCATCATGTCACTTCTCTC
ATATTTAATTTTCTTTTCAGTAAAATCTCTTATGTCTCAC
ATTGTTTTAATTATACTGATAATGATGGTGTTTGCAAATG
TCTTAGAAACTGTACTGCCAATGCATTTTGCTCAACTTAT
TATCCTGATCATTTTTCTAATTCTTGCTTTTCTCTTCTTT
TAAGGCTTTGTCTACTGAACCAAAAAAAATCATATTAATA
AACCACATGAGTAAATTACATAGAAAAGGAGTTACAGAAC
ATTTTTCAAAGAGTTTATTGATAGACCATACTCCCTATGA
TTTCCTTTCAATGAAAACAAACAAAAAAGCTCTCAAGCAC
TCGATGCTGCTTTTTCTCCCAAACAGAAATATTTTTGTTC
CCACCATCATGACTTTTATGTCTTCCATTTCACTCTAAAT
GTTGCACGTATTTTTTCACTCCATGGGACTGTGTTAAGTG
TTATTCAAATGGATTGAGTTTCTAAGACCAAACATACCAC
CCTTCCTGCTTAGCTTACTGTCCCCTGAATCCTGATGTTT
TTGTCACATTTCCTCCCTCAGTATATTGTCACCTTCTGAA
AAAATTTTTTAAAAGCACACACTCATGGGCTTCAGGCAAT
CCAGCGCATTCACACTTTGTGAAAGGGGGACCATGTCATT
GCTAGGAGCATAGCACTTTGTAGAAACTTGACCCTTAATT
ACTGCTGATTGCCTGTTTGGCTTGAGCTCAGTTCTGTGCT
CCGCTTGCCTGCTGTCCCCGTCCACTTTGTGTCATTTTCA
TTTTCAGATCCACACCCACCTCTTTGTCCTGCTTGCCAGC
CATTAACTTGCCTGCCGCTACCTGTCCCATACTGCTTCGC
AGCTGTTATCTCACTGCCAGGCTCAGACCTCGAAAGCCAC
TCTTGAATTCACCTGCCAGGCTCAGTCTGGGCCTTTGCCC
AGGTTGATGAGAATGAATGGACAGGAATTAGATGGCCTGC
CACATGCTATCAAAGGTATCAAGTTCTCCCCTTGTCCCAG
GCTAACCTGAAATATCAACGTGAAGCTTTTATGCCTCAGA
CAAACACAAACTTGGAGTACCTGAGAGTTTGCATAATTTA
AGAAGTATAAAAACGTGTTGAAAAATTTTGACCAAGCCAG
CAGAATATGAACTACTAAGACCCAGGTATTGAATAAAAAC
TGAAACTCCTCCAAATTACTTATAATGCATTTGTTAATAC
TCTGGAAATTTTCAGAAAAATCTGGAAATCTGGTAAGTTC
TACGTTTGAGATCTGAATTCTGTTACTCTACATATTTCTA
TAGAAAAAGTCCCACAAATATAGTACAATCTTATTCCAAA
CTCAGTTCATGTCACATGAAATTCTCATTGTTTTCTCTTC
TGTCTACAAAAATCCTCAACTTTCAAGGCACAGTTCAACA
CCTTGTCACGTCCATAAAACCTCTGATCAATTCAGCCTTA
GTGTAGGGGGACTAAATGTGTACTAGGCTTAATCTAGATA
ATCTGGACTTCTTCCCAGGCTTTTCCACTTGCCAATGAAG
TGACTTTAACTAGGCCACTTAACCCATGGTTCTCATTTTC
TTCCTGTGTACACTGGGAGTGATATAGGCTCTGTCCAATT
TGTAGTGTTGTTATAAAGATCAAATAAGGTAATCTATAAA
AGTGTTTGGTAAACTATGATGATAGAGAAATGTAGGGTAG
TCTTTCCTCCAAATGTCCTTATTCTCTCTATTATCTTTAA
TGTACAATTATAGAAAATGTGGTAACTCTAAATTGGAAAA
AAATAATACATAAAGAGAGCTTTGGTCATTGTTCTACATT
CTTCATATTTTTTGTGTGTTTTTAAAATATTTTCTTTCAC
ACAGAGATCAGGAGCAACATTCTTCACACTGAATCCTTCA
ACACCCCTAGGAAGTGGGTAATATTATTCCCACTTTACAA
ATAAAGAAGCCACTGCCAAAAGAGCTTAACTAACCTGCCC
AAGAACACACAGCTAATTGTTGGTGGAGCCAAGATTCTAA
CCCAGGCTGCAGTTTGCATTCTTTTTTTTTTTTTTTTCTT
TTCTTTTTGAGACAGAGTCTCACTCTGTCTCCCAGGCTGG
AGTGCAATGGCACCATCTTGGCTCACTACAACCTCCAGCT
CCTGGGCTCAAGTGGTTCTCCTGCCTCAGCCTCCTGAGTA
GATGGGATCACAGGCATGCACTACCACACCTGACTAATTT
TTGTGTTTTTTTTTTTTTTTTTTAGTAGAATCGGGGTTTT
GCCAGGCTGGTCTCAATCTCCTGACCTCAGGTGATCCTCC
TGTCTTGACCTCCCAAAGTGCTGGGATTACAGGAGTGAGC
CATTGCATCCAGCCCAGTTTGCATTCTTAACCACTAAATG
GTCTTGGCTTTCATAATGCTCTAGGTGATGGAGGGTATAT
GCTCCATTAATTTAACTTTATCTTTTTTTTTTTTTTTTTT
GAAATCTCCCTTAAACATACTGTGTCCCTCATTGTCTTCT
CTGGATCTCATGGGAGATAAGGCAGAGCAATAACAGCAAG
ACATGGTACTTTGCTAGTCTTTTCAGTGACTGCCTCTTCA
GGTTGTAAAACATTCCTTCACTGTGGCTTCCCTAGCCCTC
AGTGGTCCAGAGGGCAAGTTTCTGGCTACCCCATCAGTTA
GTGCTGTGTCATGTGGCTTATCTCCTTATGTCTTATTTTA
TTTTTGGCTGTGACAGGTTCTGAAATTTACGAAGTTCTCT
AGGAGGCAAATACTCTCTTATCTGTATTCTAGGCCTGGCT
TTGGGGATCAAGCAATTCCAAGAAATCAACTTCCACTGAG
TGCCTGGGTGAATCCGTAACCTCCAAGGAGGGAGGCTTCC
CTTATGTGGGATACCGGGGGATTTCCTAGAATCATGATGC
AGCTTCTGCCTGAGACTTATATGAATGAATGTGGATGGTA
TAAAGGGGAACTTCCTACTTCTCTACTAGATGGGATGTTT
GACTGACAGTTTCACACATAATCCCCCTGCCAATGTTTCT
GATTGTTTTCTTTGACTTGACTTTGTATAACCTCTGCTGC
TTGATTTCCAGCCATGCCCATACCTGTCATCTTTTTCCCA
CATGCCTTTGTTTGAAAGTTCGTCTATCTCTTGGAGGGTT
TTGCTTTCTAGAATGATATGCTAGTACTTAGTAAAATGAA
TTATCTCTGAATGTAAGACCCATCTGAGAAGACTGTGGTT
AGTTTCGTTTGTTTTAAAAATATATTTATTCTCCAACCAT
GTCCAACATTTCTAAAGAAATTCTAGCCACTTGTGGGCCA
AATAGCTACTGCGTCCTCAGCTATAACTGAAAAATTAAAG
ATACAACACTCCCTTTCAGGCACCACAAGTAGCTGCTTCC
AATCTGCAAGGTCAGGCCTGTCAGCTAACTGAAGGAAATA
TGCTTTTATGGATGCAGACTAGGTAATGCTTAGTGTCCAC
TGAGTGCATCAAACCTTGCCCCCAAGTCCAGTGGATAGGA
GTGTCAGTAATTTTCCTAGTGCAGGTAGAGCAAGATGATG
TAATGTAGCAGGCCCTGTGCATCACATAAGGATAGTCTAT
ATTGTCATTACAATCTTAGAATCTGAGTGGTTGAAAACCA
TATGGGTTTGTTTCTGCATGGTCTTCATGCTACCTGTTCA
TCACAGGACCTCAGGGTGTTCTGGGTATTGTAGTCATTCA
AAGACCTGGAAGATGGATGTTACATTTCAATATTGACACG
TCAGGGGAGAGGACATCTTCAGCACTGGCTCTTCAGTTTT
TACCTGCAAATGGCACATCACATTTGCTTGCATACCATTT
CTTAAATTTTACCTTGTAAGTATTAGCAACCTTAGCAAGA
ATTCAGAAACAGCATAATGTGTGCATTATTGCTGTTCAGA
AAGAAAAAAACTGATTTAATTTGCTCTCTGAAATTTAAGC
ATTGCAACGAATTGTATTGGTTCAAAAAATCACAAAAGAA
AATAAGAATTTCTGAAAATAGACTGGCTAAATTTTTCAGA
ACATTAAATCTGTTTTGTGTTGTATACATGTATTTCATGT
GTATAGAAAAAGTCACAATTCTAACAGAAGAGGCATAATG
GATAGATGATAGTGGGAGGTAGGTGAAGCCTGCAATTTTG
TCTCTCCATGTTGCTTGAAAGAAATCTTTTTCTACAGTAG
TCATATATTACTTGTGTAATTTTAAAAGACAACGAAAATG
TATGAGGTGAAGGAAGGAATAAACTGATTTTTCTCACCTC
GTTAAATATGCCTTGACATGTATTTAAAGCACATCGGTCG
GAATGGGTACCCCTTAGCCTACCTATCTCAGATTCTGGGA
GGTCTTACCTCACCTTCCTTCTCTGTTTCACGATCAATCT
GCTGATGCTGGCAGTCATATGCCTTTCTGTACTGTTTTCA
GTAACAGCTCAGTAATTTACCTCTATTCTCCTCTTCCCTC
TCCCCATTGCCTCTCTCTCCTTCTTTATGGGATATTCATT
TCCTGACTTTAAAATTGCCAACCATGCCTTTGCCTTTCCC
ACTATTCCTATTTTATTTAGTGAAAGAGAAAACATAGTAA
ATGCACATGGTACTTATACCTTCACCCTGGTAATGGCACA
TGTCACTTCTCACATTTCATTAGCTAAAGCAAGTCATATA
GCCACTTTTACAATGGGTAAAATGGTATGTGCCTTCAAAA
TAGTATATATATATATGTATGTGTGTGTGTGTGTGTGTGT
GTATACACAGTAAAAAATTGATGGACAGCATTTGTCATGT
GTGCATCTTCTCCTCCAGACACCTAGGTCAAATATTTATC
TTTAGACTGTGTTATCTAAAGTGATATGCACATTTGATGA
TCTCATGTCCAGTACTTTTCCGTTAGTATTTATTTTCCTT
ATTTTAATTCGCTGGCAATCGAAATGTTAAATAGAAGCAG
TGGTAGTGGTGGCTTTGTTCTACTCCTGATTTTAACAAAA
ATGCTAATTATTATAAAGAAGGTTTTTATTTTTCATGATG
TTAGTTGTTTTCTTGCAAATGACCTATGTTAAGTTACAGA
AACTTCTTTCTGTTTTTAGTTCATTCCATATTTTGGGCCT
AAATAAATAAATCCTTTAGTCAGGATTTTGGTCCTAAATA
AATCATATGAATTTTTCCCTTTAAGATATTTTATGGTCAA
TTATAGTTATATATTTTCTAATTCAAGTCAGTTTTGCAAA
TCAAACCAAACTTGGTCAGGAGACTTAATCTTTGTATACA
TTCCTTGATTCAGCTTGTCTATGTTTCATTTAGAATTGTT
TTTGTGTTTATATATATGAACGCAATTGGCCAGTAATTTT
TCCTTCTCATATATTCCTGTCTTTCCTAAATATCAATATT
ATATTAGCCTCATCAAATAAGTTGCGAGAAAGAGAAAACA
ATATCAATTGGGAAATAGTCCCTCTTATTGTTTTAATAAG
AGGGTAAAGATTGGAATTACATTTTCCCAGAATGTTTGGT
ATAACTAATTACATCAATATCTGGACCCATTGTTTTCTTT
CAGGGAAGAAATTTAACAACAGACTGCTTATTTAGTGAAT
GAAATGATTTGTGTTTAATATTTTCTTTTTTTAATGATAA
TTTATTTTCTTGAAGTATAATTGGGATCGAGTGCACAAAT
CTTGGGTATAACTTGATAAATTTTTTTCAAATGTGACCAC
CTGTGTAAATGCAACCCATATTAAGATACAGAATACTATT
CCCGGCACTCCTGCAGGCTTCCCTGAACCCATTCCCATTT
GATCCTCTGCCCTAAAGAGAGTATTATTCTGACTTCTATC
ACCAAAGATTAACTTTGTCTATGTTTGAACTTCATATAAA
TGGAATCAAACAGCATGTTCTTGATGTGTCTGGCTTCTTT
CACTCACACCATATCTGTGAGATTTATCCATGTTGTTGCT
TGTAACAGTAGCTCATTTTTCTTTCATTGTGTTATATTAT
TGAACTGTATGAACATACTATAATTTATTCATGCATTCTA
TAATTGATTGATTGACATTTGGGTTATTTCCAACTCTTCT
TAGAATCAGCTTAGGTTGGAAATTGTTTTAGGAATTTGTC
TAATTTGTTCAAGAATTCAAGTTGTCATAAAATTATCTAC
AATATTTTGTTATATTTGTAATCACATTGTATCTGTAGTT
TATGCCTCTATTTTTATATCTAATATTACTTATACACCCA
CTGTTTTTTATATTGATCAGTTATGCCAGAGTTAGTCAAT
TTAATAGTAAATCTATGGGTGCCAAAATATCCAGGAATAG
GGGATACCCCTTGTTTCTTCTCCATTAATAGAGCTAAGCC
TCAAGCACTTGAAAAACTAAGCTGATTATAGGCTTATTAT
AGTAAGATTTTCCAGACTAATGAGCAGAACTTGCTTATAG
TTGTCTAACTAAAACATCATTTTCTTGACTTTTTCAAAAC
AAGGAAATCCTGATGCAATGTGACTTGGTGTTTTTACAAC
TAGAAAAAGAAGTTGCTAGTTACTCTGTAGTAGCTTGCAA
AATGTTCACAAATTATTTCCGTTCCTGTTAGCTGTGTTCC
CGTTTGCAGTGTGACTTTGCCATTCAGTCTTTGATAAGTG
GAGTTGATTTCAAAACCCTTGAATCTGTGCTAGGTCACAC
GACTTGCTCCAGCCAATGGAACATTAGCAAATGTGATGTA
GCAGAGGCTTGAAAATACTTTCACGTCAGGGCCTCCCACC
TTATGTTGCTGGAGATTTTTCTGCTGCTATCAGAATGAGC
CTGGAGTAGACTCCAATGCCTGTCAAACCAACTGCTAAAT
GAGTGAGGACGAAGCAGACCGTCCAGCCCCAGACAAGCTT
ATGCAGACCAGCACTACCTGGTGAATCCACAGAAATGTCA
AGAAAGGAAATAGCCCATGGTTACATATGTTTAACTAGAC
GTGCCCCCCATATACATCTACTTTCCTTTTAAAAAATCTG
TACTTATTTCCCAGGCACTTATAGGGGTGATGGAACTCTT
AGTGTCTAATTCATTTATCAGATGCACCCTCAGGATTGAT
AGTCCTGAATTTCAAAAGTTGAGGGATATGTCAATCCATT
GTTTGCCTTTGCAAATAATAGGCAGAGTTTCTTAATGTGG
AGTAGAGTTGCTAATCTTAGATTATCCATTTGAGTCATGA
TTTTCTACTATACAAAGCAGGAGTTGTTATGGGGTAGAAT
AATTTTTATCCCAGGAATGACAAAGATAAATTGAAGCACT
ACAGTAAAAAATTAGAGTTAGACATGGACACATAGAAGGG
AACAACAGACTCTAGGACCTACTTGAGGCTGGAGGGTGGG
AGGAGGTGGAGAATTGAAAAACTACCTATTGGGTACTGTG
CTTATAACCTGGATGATGAAATAATCTGTACATCTAACCC
CCATGACACACAATTTACCTATATAACAAACCTCCAAATG
TACCCCTGAACCTAAAATAAAAGTTTGGAAAAAATTAGAA
TTAGTTCTTGGATTCACAAGATATAAAGAGAAGCCAGCCA
TTGAATACCTTGTTTGAAAATAGGTTGACTTCATGTTTTG
TAGCAGGTCTGAATAATCCATTTATCTAATTCACTGTGCT
CTATAATACCTATTTTCAAAGACAGTTTCCCAAGTTCTGA
GAAGTCCTTACATATTAGCTGACTGTATACTAAAATTTGG
GTTTAAAAAAATTTTTTTTAGAGACGGGGTCTCACTCTGT
CATCCAGGTTAAAGTGCATTGGTGTTATAATAGTTTACTG
CAGCCTCAAAATCCTGGGCTCAACAACCCTCCCACCTCAG
CATCCTAAGTAGCTGGGTGCCACCATGCCTGGCTTAATTT
TTTTTTTTTTTTTTTTTTTTTTGGAGATGTGGGATTTCAC
CATGTTGCATATCATGGCCTTGAACTCCTGGCTTCAAGCA
ATCCTCCCACCTTGGCCTCCCAAATCCCTAAGAGGCACAA
GTGTGAGCCATTGTGCTCTGCCCTAAAATTTGTTTTAAAT
AAAAATTTTTCTGGTAAGAATGTAATAGCGTATTTTGACA
AAGGGTGAGAAAGGTTTCTTCTGGAAGCAACTAATGCTAA
TTGATAAAATTGATATATAAATGGGTTGTGGTTTCCAGCT
CTCTTCTGGGAGAGAAATAAAAGGGAATCAAGAAAGAACA
ATGTTGTTTTTTCTTTGACTGCTTTACTAAAAAGAAACAT
CATGAAACATTTCTCTCATTTCTAACCATTACTATAAATA
AGATAACTTATAGAGAATAACATCACAATTGACCAGTTAT
TTCCCAAACAAATTTCTCATTTTTACAACACAAAGGGAAA
GCTAGAAGTATTAGCTGATTTAGAATATTCCTCATCTAGG
ATGAGATGTCCCAGATGGCAGAGAAGAGAGAGTTTTGGAT
GTAATTGAAACTCTATAGAACTGAGGGCAAATGTGCACAT
ACACACACACACACACGTTTCTATCCAATTAAGCAGCCAA
AAAGTCAGCAATCCCATTGCTTCTTTAGTTTAATTAAAGT
CACTGATTTTCCAAAACCAACATTTAGAGATCACATCAGA
TGCTACTCATAATGTAAAGAAACATGTGTATTATGGAGAG
GGTATCCTGGGTGAAAGGTACAGCAACAACTGAATAGTCA
ACAGAAACTTCTATCAATGGGCCAAGCTTTGGGAGCATCA
ATATATAAAAGTTTAGAATTCCATTTTGTATCCTCTTCTC
CCCCAAAAAGAAAGAGCACTGGAAATTATTCCTTGTGTGG
TGTTTAATAGTGGTAGATCATTTTGATTAAGGAATTAAAT
GGATTGAGGTGCATGAGAGCAGGAAAGAGGAGGGGCAAGA
GGGGGGATAATAGGATAAGGTGTACTGCTACTTTAAAATT
ACGTATGCATGGTCCCATCCAGGTCCCTCCCACTGCTTGA
GGTACCAGCAGAAAGCTTGGGCAGCTCAGTTCCAAGAGGG
CCACCAAGAAGACTACGCTCTGAGTTTCAGGTAACCAAGT
GTTTGCTGTGCAGAATACTTTACCTCGGCACCCAAGTCTT
CCTTCCAGCATTCCTGCTGCTACAGCCTATTTGCTAAGAG
TAACCAGGGGTTACAGCAGTGTTGCCAGGCAACGAGGGAC
AGCGGTCCTGTTGAAGAGCCATTTGTCACACTGAGGGGAC
TGGTTGAAATGCAATAAAGAAATGGTAACTCAGCTTATTT
ATCAATACAATTACTTGCACAGTATTAGGGATCCATGTGT
AACCTACAAATTCATAGTCATATGAGGAAACACACAAACA
TTTTGCTAAATATTAAAGCATAGGACAGACAGATGGTGTT
GGGTTTCTAATCAGCTTTACTCTCAGCTTAAAGTTGCTGC
ACATGCTGGGATAAGGGGAAAGGCCCAAAGTGCTTTGCCA
GCTTTATTTTGGGCATCTGCAAGTTAGCTCTGTGTTACAA
TGTACAGTGCATGTGTAAAGAAAATCTACAAGATTCTTTT
CCTTGTTAAGTAGGGGTGGTAATGCTATTGCTAATTCCCT
GGGGTGAAGTAGCAACATAAAATTATTGTATGTGTAATAT
ATTATTAATAATTATATAACACACACACACACACACACAC
ACACACACACACACATATATATGTATAACTGGTTATAAAC
ATTACTGGTTGTCCTGTGGACTTATAAAGTGCTTGATTTG
CCCAATGCAATCAAGAGATTTACCAAAAGAATGAGTATTT
TACTCTGAGCACTGTGCTTCAAAATGTTTTTTGAGAAGTT
CAGTAGTGTTGCTTCTAGGAGCTCAAAGTCCTCATGCCTG
GGATGAGCTTCAGTTTTAAAGATGCGGCAGCTTTCCCTTG
ACGCTCTATGTTTTTGATTCCCAGATACCAGCTGCTACTC
ATGTCTTCGCCATTGCTAAGAACATCGTTGGTATTACCTT
ACTCTGAGAACGTGTCTGCAGTTTCCAGAAAATGGAGTAT
CGCAACATCACTTAAAGTACCCTGCTTTAAAGTATTGCTG
GCAAGTGGCGTGGGCCTGATTATTTATTTAGAAATGCTTT
ATCAGGAGGAGAATGCTTTTTTGTAAACATGAATTGCCCA
GTTCTTTCATTGGGCTCTGGCTTCTTGTTTCAGGTCATTG
AAATGTTGATCTTTGTCTATTTTGCTTCAATATCCTTGGC
TGAGTCACGAGGTCTTTTCCCAAGGCTGGAGAATGTGGGA
GCTTTCAAGAATGTTTCCATCGTGCCAACCCAAGCAGTAT
GTGGACTCCCAGACCGAAGCACTTTTTGTCATAGCTCTGC
TGCTGCTGAAAGTATTCAGTTCTGTACCCAGCGGTTTTGC
ATTCAGGATTGCCCATACAGATCTTCACACCCTACCTATA
CTGCCCTTTTCTCAGCAGGCCTCAGTGGCTGCATCACACC
AGACAAGAATGATCTGCATCCTAACTCCCATAGCAATTCT
ACAAGTTTTATTTTTGGAAATCACAAGAACTGTTTTTCTT
CTCCTCCTTCTCCAAGGCTGATGGCATCATTTACCTTAGC
TGTATGGCTGAAACCTGAGCAACAAGGTGTAATGTAAGTA
GTAGTGTGGGTATAAGCTTTTGTAGGTCCCCAAAACCCGT
AGTAGTGAAGATCATTGCAGCCTGAATTCCAAACCAGAAG
TGAAGGCTAACAATATAGAATTCATGCTATTGAAGACTAA
CTCTTCTAGTTGTTTCCCCAATTTAAATTTTTTTCTCTTG
TATGGATGAAGTGGACCATGAAAAAAAAATGTGTTAAAAT
AGTTTGTTGAAGGCAAATGTGTTTATGCAGAATCATTTAT
TTTCTATAGCTTAGCTCGACCTTTGGTCTTAGCCTTCAAA
GCCTAAAGCAGACTCAGAGTGAGTTTTAAGGCATGGAAAC
TCATGATACAAATAATTAATATTTTCAAAGTCTTGATCTG
GGTTTATATAATCAACATTTCCTTACTAGGATGTAACATT
TTCATTAGGCAGATAGTTCTCTCAGGCCTTGGGACTGTTT
TCTTCATCCTCGTTTCCTCAAGAAGAGCTGTTTGTTTGAC
TCATGGAAGATGTTCAGTAATATAAATTGAATACATAAAA
AACCCTCCATCTCTAAAAAGATATAGCTTTTAGTCTTTAT
CTTGTGGTATTTTCATTTTCCAATTAGTTAGGAAATATGT
AGGTAATGTGAGAGATTCTCAAAAGCTTTCATGCTGTTCA
TCCCAGAGAAATGCCTTCAACGAGTCTGGGTCTTATTACT
GCCGTTTTTTGTTATTTAATCACAAGTTTTTCATTCTGTA
ATCTTTTCTCAAGCTGAGATCTAATGAGTTTCTCCTAAAT
ATTTATCACCATCTTGGAGATTTTAACATATAGGACAGTT
TTGAGGAATTTTTGCTTATCTTTTGTCTTCCTAGAGGGCT
TTTGGCCCTTTCTCTTGTGACATTTTCTGTGTATGACAGC
ATTGGCTGGATATCTGAAAACTTGTGAAACAAACCAGAAA
AGTATTACAATCTCATAAGCAAATAGGACTTAAATGTCTT
TGGTGTTTAGTTTCAATTTGCCAAGTGAAAGTTGGCATGT
CTTCATTTTGTTTTAAATATGGATTAATCACAAAATTAAT
CACAAACCATTCCCATTTCTACATCTCTCCTCAAAGAAAA
CCTTGTTTTCTTACTGTTTGAAATTCTAGTAAATCCAAAC
TACTCACTTTGTATAATTAGTATCTGAAGAGTCTTAAAAC
ATTGTCTTTTGACAAATAGGCTAAGATAAAATATCCTTCT
GAGCTTGTAGGGACATATCTGTACCAAATTCATCTTCTAT
TGACATCATTTTGTATAAATAAGACAGAGAAGTATTTACA
GGGTTGGAAGAATATGGTTAATGGTTTTGAGAGTTCCTTG
TATCAAGGTCGTTTCCATTTTCAAAATTAAAATACCTTTG
GGAATTGGGGGAATTTCGGGGCGTTTGCACTAGATAAGTA
AAACAAACAAAACATGGATTATCCAATTATTGTTTATTCA
GGAGCAGAATAAATCCAGTTCCTAAATATTTTGCTACCTG
CCTTCCTCTCACATTTATTATCTACCAAAGCTAGTATGTT
TACAAGCAAACAAAATAGCAAGGAAGATAATCAATAACAT
ATTAAGAAATGCATTTTCAGTAAGCTTGGGGAAATAAGTC
TGCATTTGGTAAATACATTCTTGAGTAATGGTCGAATTCT
CACTTGTAGATTTAAACGGAAGAAAAATGAATAGGGGCAA
ACTCTTTTCAGGTTAAGACCTGATGGGTAGGGATAAAAAC
AAATTCACTTCAGTAAATTAGAAATATTCAACTACTGAAG
GGTTAAAAATATAATTTGCAGTAGAATTTATATAAAACTT
TTATTTCTACTTATATAAAACCTTTATGTCATCTAAATCT
ATTTGCCTAAATTAAAAATATACTTGCACTCATAACTTTA
CACCAAATATACATACAAAATACAGTAAAATTGTGACAGT
AAATGAGGGACTATTAGTGTTCTACAATCTTATTCTTACC
TCCCAACTCAGGAAAAAATAGATGCAAGTGAGAAGAAATT
ATGTGTGAAAAACATGCCCTTTAAGGAAAGCTTTAAACCA
TCTTTAGCAGTAATTCTTGATTGGCTCAATTTTATACGTT
TGCCTCTCTGATACTTCCTACCAAATTTGATCACAAACTC
ATCATTTTTTGAGAGACTACTGTATCCTAGGTGTGTGTGT
GTGTATCCTTTGAATACTCATGATCTAAATGATCAAATGG
AGGGTACAGATGGATGAGTGCTATTACCTAGGCAGCACAG
TGTGTTAAGTGAGCACAAAGTGAGACCCCTCAACCAACCC
TGAGCAGGAAGAAGGGTGCCAGGACCAAGCATAATCATTC
AGATGCCAAAGCTAAGTAGGAGGTAACCAGGTGAAGAAGA
GAACTCAAGGTCTGAAAGGTGTGTCACTCTAATAAGGATA
GAGATCACTTAAAATAATTTGATAACTGCCCTGACACAAG
ACCTGGAAGTTTTCTGAAAACTCTTCTACTTTTTCAAAAT
CTTATTTCACTGTGTTCTAGAAGGCTGAATGACCTTTCAC
CTCAGATATTTAACATGATCTGAGTGCCTCAGTTGGACTG
TATGGTCATGGAGAGGTAGCCAGTCATCTTACAGACACTG
GCTTTGGCTTTGGGCCAGTTGGTGATGGGGTGAGTAGGGA
CTATAGCTGTCCACTCTTCATTTCACCGTGGGAATTAAAT
AGAGTGATTCTGACTTCAGGGCTACCAATTTAGAGCCTTC
TATGGACACTAAATTTGCTTTACATTAAAAAAAATTTTTG
CACTGATGACTCAATACTCAAGCGGCCTGTAGTGTGGTGC
ACCACTTCCTCTAAAAGAAATAGCAGGAGAACTAATGAGC
CAATAACCTAAATGTTAGTTTTGCAGAATGATTCCACCAC
TTTAGTTTCCATCATGAATCTCTAATGAAGGGTGCTGAGG
CTTTGGGGAATATATTGTAAATAAGAATTCTATTTTTTAT
GGAAATAAAGGGGCTTCTTCATTGGAATAAAGCTTGCATT
GAATATAATGACATTCAGACACTTATTCATAGTACACCAT
TTTGAGCAAAGTTTGAGGTCATTTTAACACCACTGTAACT
GCACAATACCTTAGCATGTCTTTTTGGTTGGATGCTGACC
TTTTCTCTCTTTTCTGGTTGCTTCCTAAGGTGTGTTATAG
AAAAGACAGTGGATGGGCAGATTGTGTTCAAACTTACAAT
ATCTGAGAAAGAGACCATGTTTTATTATCGCACAGTAAAT
GGTTTGCAACCTCCAATAAAAGTAATGACACTGGGGAGAA
TTCTTGTGAAGAAATGGATTCATCTTAGTGTGCAGGTGAG
TAAAATAAAAAATATTTAACATTTAGTTAAACACAAGGAT
TTGTCTTCCTTTCTCTCTTTTAAATGGCATCTACTCACAA
AATCTGCAGCAGTATCTTTTAGATTTCAGGTGTGTATAAA
TGATAACTAAAGAAGAAAAATATTTAAATTACCTAATGAT
GTATCTCTTGATATACTAGCATTTCCTCCCCCAAAATTGC
TGTAAAAGCTCTCACAGAAACTTAAAGACAATGCTATCTT
AATTATAATATCCTCAGAAAATTTTTGTTTTATTGGGTTC
GTATATTCTATTTTGTTTAAAAATGTGTAAGGGCTCATTT
GATGTCTGGTACTAATTTTACTAGTCATGGATGTATTAAT
ACCCCAGCTTGATTTTTACATCTGTCTTTCTCAGATAGCA
ACTGATGATGTGAATAAAATTTGTCTGTTGCATTAAAATG
GTGACCTTAGAACTAATGAACTTTACACTTGAGGCACTCA
AAAGGTGTTATATTATTATTTTAGTTGTCAACCACAGTTT
GTATGAGCCTTAGAAGCTGCTAAAGGCTGAGAGAGCTGTG
ATATGTCTGGTATTTACAGTCTCCAGAAGAGAGGCACAGT
TCATCCTTTTGTTTTTTCAGGGCAATGGAATGGCCCAATA
CAGTTAAAGCCACACCTGCCTTTCAAACCAGATGTATTAG
TCCATTCTTGCACTGCTATAAAAAATACCGGAGACTGGGT
AACTTATTACAAAGAAAAGAGGTTTAATTGGCTCATGGTT
CTGTGGGCTATACAGGAAGCATGCTTCTGGCATCTGCTCA
GCTTCTGGGGAGACCTTAGAAAACTTACAATCATGGCAGC
AGACAAAGGCTGAGCAAGCACTTCACGTGGCCAGAATAGG
GAGGAAGAGAGAGAAGGGGAGGTACTTCACACTTCTAAAC
AACCAGATCTCATGAGAATTCTATCAGGAGACTAGCCCTA
GGTGGATGGTGTTAAAGTACTGATGAGAAAATGCCTCCAT
GTTCCAATCACCTCCCGTAAGGCCCCACCACCAACGCTGG
GGATTACAATTGGACATGAGGTTTGGGCGAGGACACAGAG
CCAAATCATGTAACTTGGGGTGCTGGGTACCACAGTTTCC
AGTATGAGCTCTCATATGAGCATCCATCCAGTGGCTCATG
TGAACCTCATTTGAACTAGAGGACATTTACACCCTTGTTC
ATTTTATAAAATTTATCTCTGATTTCTCACTTTTTTTAAT
CGTGAAGCAGATAATGAGTGTGCATCCTCAGAGGGTCTTG
ATAATTGTTTTGGCTTTCAGATACTAAGATATGAGTTTAG
CAAATGTGATTGGCAGGGATCAGAGTTTTCATACACAGCT
AGGGTTGAAATGATACACAAAGGGGACGTCACGTCTGACG
TCAAGCCTTGTCCATAGGACATGAAGATTTCAGATTCTCA
ATGCTTATTCTCCATGTGTTCAGTAGTTAACAGATAGGAG
ACCAATTTGTCCTAGTCTTGAAGTTTCCATTGTCTTGAAG
TCTCCATTCTGCCCACTGACCAGTCCTACAGAATTGGGTT
TTAATATTAAAAACATAGAAATAGAAACTTTTAAAAACAA
TGCCTCTTTGCAGAACATGCCAAATAGATATGTTTGTTGC
ATATTTTTGTATCAACAATGACAAAAGAAATTCTCTTTAC
TTGCCTTTATTTTGTGTTATCTGTGAAACTGTGCCATGTT
TTGGCAGGCAGTAGTACATTAAAAGCTTTACAAAGAAAGT
TTAAAATCTAAATGCAGAGCGGTAACCATGACTGAATTAC
TCTCTTGGGAATAAAATGCTCTTAGAGTGCCTACTGAAAT
CAGCATTATCATTTCAATACATGTCAAATATGAGTCATTT
CCTAGTTTAGGCAAAATTTCTTCATAAATCTTTAAATCTT
TCTCTTCTTTCAAGAAAAGGTTAAAGTACTTATGATTTAA
TGAGACTGCTTTATTTCATAACTGTTTGACTATCAAGAGA
AAACTTGTCCTTTTCAATTTGTACACTCTTTTATTTATTT
TTTTGCATAAGTTTTAAGCTATTCTGCATTTTATATTAAA
ACTACAGAACTAGACAGTTACAAAATGTTAGAAAACCATT
CAGATCTGTCATTTAATCATCTAGCACTTATTAAATATTT
GAGGGGTACCCAGCATTATGGGAATCTGGATTCATTCAAA
TGAAAATTAAAGAGCAATTATTTACTCTAAAATGGAGATC
TATATAAGGTTCCTTTATATTGGGCAACAGTCTGAATATG
TTTAAGGTATTATGAAATTTATAAAAATCCATATTATAGA
TATTTTTTTTTTTTGAGACAGAGTTTCTCCCTTGTTGCCC
AGGCTGGAGTGCAATGGCATGATCTTGGCTTACTGCAACC
TCCGTCTCCTGAGTTCAAGAGATTATCCTGCCTCAGCCTC
CCAAGTAGCTGAGATTACAGGTGCCTACCACTACACTGGC
TAATTTTTTGTATTTTTAGCAAAGAAGGGGTTTCACCATT
GTTGGCCAGGCTGGTCTCGAACTCCTGACCTCAGGTGATC
CACCTGCCTTGGCCTCCCAAAGTGTTGGGATTGTAGGCGT
GAGCCACAGTGCCCAGCCTAGATTTTGAAAAAGGAATGTA
CTAATTACTCAACAGTTGTTATAAGAAATAACGGAGGCCA
GGCGCAGTGGTTCATGCCTGTAATCCCAGCATTTTGGGAG
GTAGAAATGAACGGATAGCTCGAACCAGGAGTTCAAGGCC
AGCCTGGGCAACATGGCAAAACCTCATCTCTACAAAAAAA
ACACCCTAAAAAGATTAGCCAGGGGTGATGGTGCGTATCT
GTAGACCCAGCTACTCAGGAGGTTGGGGCTAAAGTGGAAA
GATCACCTAAGCCTGGAAGTCAAGGCTTCAGTGACCCACG
ATCATGCCACTGCATTCCAGCCTGGGCAAAAGAGCAAGAT
CCTGTCTCAAAAAAAAAAAAAAAAAAAAAAAAGTAACAGG
AAGGACAGGAGATTAGGAGTTGGGAAATCTGATTTAGGTT
ATGCTACTCTGTAGTCTTAAGAATAAAATTTATAGGAATC
CATATGATAGTTGTTTAATAAGGAATGTACTAATTGCTTA
AATGTTGTTATAAGAAGTAATGGAAGCTGGGCACAGTGGC
TCACACCTATACCCTGCCCACCTCGACGTCTCAAACTGAG
TCATTTGACTCAGTTTTCCCATTTACATAAGAAGATTGAA
CTAGATGAACAAAGTGAGGGCCTTTTGAATTCTTCATTAA
AAAGTAAGTGGAGTGTGGAGTGTAGCACAAGTCATTAAAG
TATGGCAAGCTGTTGAGTTGTGTAGGGTTATTTAGATAGT
AAGTGACAGAGCCAGCCCCATTAACCAATGATCAGTCTTG
TGCTTTTTTTCTCTTCTCCCATGCTGCCTGGCATTTACAT
AAAAACATTTTTTTTGCTAGATTTTATGAACAAAATATAG
AGAAATGTAGATTACTATTCCATTGTATAACTGCAAGAAC
ATTTGCAGAAAAAATATTTTAGTATAAAATGTAACTTACT
GTTACATGATTATATAATGCGTCTAAACTCCATTTAATTT
GCGGATTAGGGACTTTTATCATGCTAGGCATAAGATAGAA
CAAATGATTAATAATCTTGTTTAGTCAAGTTTCAAACTAC
AAACCTGCACTTTATGTATATGTGTATTTTCACCCATCTT
CCAAATGGCCACAAATTGATGAATTTATATAGTGTGTGTG
TTTCTGTGCATGTGAAAAAATAAAACATACAACTCTATTC
ATGGAATGGCCCAGAAACCAGAATTTTACTTCATAGCTTA
TAGTGGTTTTTTACTGGTTAGCTTATACCTGGTGGCATAA
AATTAATTAGCAGATCTCAACTTAATGCTTTATCTCAGAC
AGTTCACTTGTATCAGCTTCCCATCAGTAAAATCAGAATT
CTAATTTACCCAAATCAGAAAAAAATGATTTTAAATAATT
AAATCTCTGGGGGAAAAGATGTCAGGAAATCCAGACATAC
CAAAATTGGAAATCGAATTTCCTAAACAAACAAACAAACA
AACAAACAAAATGCTCAGTATTGCTATGGTAATGAATCTC
ACAGCTTTTATTCCAAAACTAGCATTTTAAAGCATCAACC
TGTTGGAAAATGATTAGTGTTTAAATTAATATTCATTTAT
GGTCTTGAATCTGACAGGATTGCCAATTGAAATTTTACTT
TGGGGTTTAATATACTGGCTATTTCAAATTATATCAAGCT
AAAATTCATTATGTCATTTTTTATACTAAAACTAGAAAAA
ATCAATTCATACTTTTTATTATCATATAGGGAACACTGAT
CATATTAGCAAAATTTTTAAAGCTTAGTTTTTATATTAAA
TCAGCACATGCTGTAGTTATAAGATTTCCTTTGTTTACTC
TTATAAAAGTTTTGAAATATGTAAAAAAAATTACTTTAGC
ATTTTGTTATGGATTGGTAGGTAAAACAATTTGGAAATAT
GTATATGTGTTTAGTGGCATTTCATTTAAAAGTAAAACTT
TAGGGTTTTCTTTGACAATATATTTTGCCTTAAGCAGTTC
CACACACTTTATAGTGCAATTAGCATCAAAGAATCATCAG
TATAGTCATCCTTCTAGTAATTATGCAGAATTGCAGTAAA
ACAATTACTACAATTTGAAGCTGATGAAATACTACAGCTG
TGGAACCAAGAAATGATTTAGCATTGGGCTTGTTCACATT
TTCTATGCTATTTTGAGGGCTCCTTGATACATTGACAATT
CAAGAGCCATGCATGACTCTAGCTACAATAGTGTGAAAAA
GAGCAGTTCTAATATGATACAATGAAGAAAATAAATGCAT
GGGTAAATAAAGTTTTAGGAATCAATAGATAAAGGATAGG
AGTTTCATAATCCTAGTTCATGAAGTATGCTCTTTTGATT
TATGTATTCAATCTAAGAAAGAAAAACTATTGATAGTTCT
GAAGGAAAAGAAAATGCAATTTAACCAACATTTGTTAGAA
TAGATAAACCAAGTCTCTCAATTAATCTCTGAACTGTATG
CCCATGTGCACACTTTATAAAGGTGTTTCCATGTTCCTAT
TGATTGAGGGAACATAAAACATCCATGTCACCTTATGGAA
GCCTCCTCATTCAGTTCAGTAAGCTCTACGGCATAGAATT
GTCATAGGAATACCGTCCCAGCCCACTCTAAGAGAATCTC
AATCCGTATTATTTCTTTAATATATCATTGCATTTAGCTC
TGACTCTGTGTGTGTGTGTGTGTATGTGTGTGTAAGTATG
CATGCATATGTGTGCTAAATGTTTCTTTGTGCAAAGCCTT
CTGCTTATATCTAGCCAGCTGGGTTAACAGCTCAAGTTAG
TTGAATAGTTTTGGGTTATTCAAAATAAATTAAGATCAAT
AGAATATAATGAAGTTTTTCAGAACAATCAGTTACAAATT
TTCATAGCTGCTATTAATCACTGATTTATGTGCACTATAT
TAAACACGTTACATACTTGCAGTTATACAATGAAATAGTG
ACATACTTGTAACATCTTTAATATAGTGTAATAATAGTTC
TATGCCATTGACTTAAAATATCTCCATTACAGAGATTTTA
AAAAATTAGCCTTAGGAAATTTAAACTACCTGCCTACATT
TATAGTCTTAAGTTTCTCTGACCTTAAACTAAAAATAATA
ACTTGCCATGTACATGGGTCACTGAGCAGATCTAAATAAT
AGTTTTTAAAATTCTCCAAGCCAAAAAAAAAAAAATGGCA
CAGAAACCCAAAAGAACTGAAAACATATTTATAATGTAAA
TGTAATTTTGTATATTTATACATATTTGCACATATTTATA
ATATAAATATTTGCAATGCTTCAGATATTTACATGATTTA
TACAAATAATTAAAGTCAATATATTTTGTAACTATACCAC
TCATTGATATAAGCAGTTTAAATGTACAATAGAATGTAAT
TTTGTATAAAGTTCTGCTCAATATTTGCATGTTTTATGGC
AGTTGTGATAGACTACAATGGCTTAAAGAAAGAATATTTC
CCTTAAGCCAGCCTGATCACCTGACCCATGCCGTATAGAA
TCAACCCTTATTATGATAAAATATAAAGAAAGAAGCACTT
GCTACTTTATTATTGAAGAGGTAAAACCATCCGAGTAAAA
AAGTAATTATTCTCTGTACGTTTTTTGCTTGTGATTTTAA
AATGCCATATTTAAGCAGAAGGCAAGGCTTTAATTCTTGT
CCTTTTAATAAAAAATTGTGCAACCCTGGGAAAACTATGT
AACTCCTCAAAATGTTAGGATACCCATTACAAATTGGAAA
CAAACAAACTTGAACTATTTAGCTTACACCATAAATTTGA
ACATGTAAAGAAAATAATGTCTGCTAAAACACTTTATAGC
CTATAACTTCCTGCTGTGATGGAGCTTACAGTCTATTCCG
AGGATAAGCAATCAAATAATTACGCCAATAAAAGCAAAAT
TATAATTGTGGTAAGTGCTACATGATCATATGAAGAATGA
TTTGGTCAAACCACTGAAGTCAAGAAAGGCTTCCTTGAGT
AAATGTTATTGAATATGTATATTAGTTTTCTAGGCCTGTA
CTAAAAAATTATCACAAACTTGTGGCTTAACACAATAGTT
AATTCATTGTTGAAGAGTTCTGGAGGCCAGAAGGCTGAAA
TCAAGGTGTTAGAAGGGCCATGCTCTTTCTGAAACCTCTA
GAATCCTTCCTTGCCTCTTCCAGCATCTGGTGTTTGCACA
GATACCAGAGTATGTGATTGTGCTACCTCCTGGGGTTTGT
CTACCCACAGCAAGGCCAGGAACCCAGAAAGGGAAAGGGG
AGTGCCCAGTGTAGCCACCACCCACCGCATGAGAAACAGA
GCTGGCAGCAATCCTTGATGCTCCTTAGCTTGTAGCTACA
CCACTCCAGCCTCTGCCTCCATTGTCATATGGTCCTCTCC
TCTGATCACGTGTGTCTTCTCTTCTTATAAGGACATCAGT
CGTACTGGATTAGGATTCTTCCTAATTCAGTAGGACTCAT
CTTAACTCAATTACATCCAAAAATACACTACCCAAATAAG
GTCAGAGTCACACGCACATAGGGTTAGGGCTTCAGTATGT
ATGACTTTGGATGGGATGCAGTTCAACTGATAGTAAGATT
TATTCAAAAGAATGCGTAGGATCCAACTGGGCAAAGATAA
TTGATAAGAACATTCCATAAATGCATAGCAAATAGTGTAA
ATGTCCTTGTATAAAAAGAAATATGTTACATAGACTAAAA
AACCAATGTGGTTAGAGTGTCGCTGGCAAAGTGGGACATG
GTGTGAAATGAGGACAGAACAGTAGGAAGAGGCTATGTGT
TAAAGAGAATCACTGGATATATTAAGATTTTTTTTTAAAT
GGGACTCTATTGAAATGTTTTATGTGAAGGACAGGAGATG
AGGGATGAGGGTAAGGAAGGAAAACGTATGACATGCACAG
ATTATCTTTTCCTAAAGACCACTTTGGCTGCAGTGAGAGA
GAATGGTTTGCTTGAAGACAAGTGTGAAGGGTTGTTAGGG
TATTTTCATGGACCAAGTCAGATGTAAGTGTTACTTACTT
ACAGCATGAAGACAATAGTGAATATGCAAATGAGTGGTCA
GCTTTGAGAGGAGTTTAAGAATTAAATTAAAGGGCTTGTT
GATGAAGGAATGTGTAATTTGAGGGAAAGGGAGTTGATGA
ATCCTAGCTTTCTGGCTTATATAATTGCAGGTACAGTGAT
TTCTTTTTCTCAAATAGAAATACTGGAAGAGAATCAGATT
TTGGATATGGAGCATATATGAATTAGATTCCAGTTTAGGG
TAATAATTCTCAACTATAGAAACTATTAGCATTATTGAGA
AACTTTAAAAAATACTCTGATGCCCATATCCCTTTATGTC
TTCATTGGTCTAGGTGGGGCACAGACATTATTTCTTTCTT
TCTTCCTGTCCCGATGGATTTAAAAAGGGTATAACAAAGA
AAATATCAGTCTACCATTGATGAGCACTTAGGTTGGTTCC
ATATCTTTGCTATTGTGAACAGTGCTGCAACGAACATATG
TGTGCATCCGTCTTTATGATAGAATGACTCAGATTCCTCT
GGGTATATACCCAGGAATGGAATTGCTGGGTATAATGGTA
ATTCTGTTTTTTTGGTCTTTGAGGAATTGTCACATTGTTG
TCCATAATGGTTGAAGTAATTTACACTCCCAACATCAGCG
TATTAAGCATTCCTTTTTCTCTGCAACCTCACTGGCACTG
TTGTTTCTTGACTTTTTAATAACAGACATTCTGACTGATG
TGAGATGGTATCTTTCTTTGTGGTTTTGATTGACATTTCT
CCAATGATTAGTGATCATATGCTTGTTGGCCACATGTATG
TCTTCTTTTGAAAAGGGTCTGTTTATGTCCTTTGCCCACT
TTTTAATAGGGTTGTTAGTTTTTTCTTGTAGATTTGTTGA
AGTTTGTTATAGAGGCCAGCTATCAGACCTTCACCAGATG
TAGAGTTTGCAAAACTTTTCTCTCATTCTATAGGTTATCT
GTTCACTCTGTTGATAGTTTGTTTTGCTTTGCAGAAGCTC
TTTAGTTTAATTTGATCTCATCTGAAATTGCTTTTGGCAT
CTCTGTCATGAAATCTTTGCCTGTTCCTATTTCCTATGTC
CAGAGCGCTATTGCCTAGATTGTCTTTCAGGCTTTTAGTT
TTGGGTTTTATGTTTAAGTCTTTATTCCAACTTGAGTTGA
TTTTTATATATGGTATAAGGAAGGGGTCCAGTTTCATTCT
TCTGCATATGGCTAGCCAGTTATCCCAACATTTATTGAAC
AGGGAGTCCTCTCCCCATTGCTTGTTTTTGTCAGCTTTCT
CAAAGATCAGATGGTGGTAGGTGTGGTGTCTTATTTCTGG
GCTCTCTATTCTTTTTCTTTGGTCTGTGTGTCGGTTTTTG
TACCAGATTCATGCTGTTTTGGTTACTGTAGCCCTGTAGT
ATAGTTTGCAGTCAAGTAATGCGATGCCTCCAGCTTTGTT
CTTTTTGTGTAGGACTGTCTATTTGGGCTCATTTTTGGTT
TTATATGAATTTTAGAATAGTTTTTTTCTAGTTATTCAAA
GTATGTCATGGTTTGTTTGATAGAAATAGCATTGAATCTA
TAAATTGCTTTGGGCAGTATGGCCATTTTAATGATACTCA
TCCTTCCTATCCATGAGCGTGGAATGTCACACAAACCAAT
GATATTTGTTTTTGTCATCTCTGATTTATTTGAGCAGTGC
TTTGCAGTTCTCCTTGTACAGATCTTTCCCCTCCCTGGTT
AACTGTATTCCTGGTATTTTGTTCTTTTTGTGGCGATTGT
TTCACTTCTTCTAATCAAATCTATTTAGTACCTGTTATTA
AGCTGTGTAGCCATTAGTATACAGTAGTACTCCGTTATCG
TTGGTTTTGCTTTCTGTTGTTTGTTACCCACAGTCAACCA
CAGTCTGAAAATATCAAATGGAAAATTTCAGAAGTAAACA
ATTCATAAGTTTTAAATTGGGTGCTGTTCTGTGTAGTGTG
ATGACATGTGAGGTGGTCACCGTACCTCCTGCCTGGGAGG
TGAAGCATCCCTTTGTCCAGCAGTGTGATGACATGTGAGG
TGGTCACCGTACCTCCTGCCTGGGAGGTGAAGCATCCCTT
TGTCCAGCAGCTTCTCCTTATTGTCTATGCTCCTAGCCCT
TCAGTCACGTAGTAGGTCTCTTAGCAATCAGATCAGCTGT
TGCTGTATCACAGTTGTCGCTCGTGTTCAAGGAAACTGTA
TTTCACTTCTTAATGGCCCCAAAGTACAGTAATAGTAATG
CTGGCAATTTGGCTATGCCAAGAAGCCATAAAGTCCCTCT
TTTAAGTGAAAAGGTAAACACTCTCAACGTAACAAATGAA
AGAAAAAAGATCATATGCTGAAATTACTAAGAACTTCAGT
GTAAGAATGTATCTTCTGTCCATGAAATTCTGAACAACAT
ATGGTTATAATTGTTCTATTTTAATAGTTATTGTTAATCT
CTTACTGGGCCTAATTTATAAAAAATAAACTTTATCTTGG
GTATGTATGTATAGGAAAAAAACATAGCATATATAGGGTT
CAGTAATATCCACGGTTTCAGGCATCCACTGGGAGTCTTG
CAACATATGCTCAATGGATAAAGGGGGACTACTGTGTGCA
CAATGTATGTATACACTCAAAAAGAGTTTTGTTTAGCTAG
TGTGTGTAAGAAGATTATCACAAGTCACACTGCAGTGTTT
GCCTTTTGCCAGTCTGAATGTTATCATCAGCCTAATATTT
TATAGCAAAGATTTAAGTTCAGTGAAAACTTCCCTATGGA
AACACTTGCAATCAAGACCTACAGCAAGCTATGGATAAAT
TAACATTTAACCTTGAAAACTGATATTTGAAGAAGAATTA
GCAATTAATAATTTCCGCTAGAAAATGGTGGTTTCTCAGC
CAATAGCTATAAAGTGTATAATATATGTAAAAGGAAATAT
ATACAAATATGATATTGGACATATATTACATGTATGACTA
AAATTGAAAATTGCTATAAATAGAAGAGTATGTTCCAATG
TCCACTGATTTTTTTTTTTTTTAACAATCTCTAGTCTTGC
AAATGCCACTATGGTAATTCTGTCAAATTTGTAATGGTTG
GAATTTGATGGTAGTGCTTTTGAAAACCTGTATTATCTCA
TGGAATTGTCATTTATATTATATCATTTTCACCTAAAAGC
CAAATACAATAAGACTTAAATTATTTTTGCTTTTTTTTGT
GGATAGTCATTTTTGTGCCCAAAGGGCTAACTGATGCCTT
CAGTTATACATGAACAATTCCCACTAACGTCAGAAAGAAT
AGTGTGCGTATAACCTAGGGCAGAATTTGGCCTATGGAAT
GTATCACTCAGTAATGGAATGGAGAATATGACTTTATTTA
AACATGGACTTGAGTAGTTTTATTTTTCCTTACTGTTTCC
CTTGGCATTTCTCTCTCTAAAGTTCAACATTCAAAAGTAT
TCTATGCAGCTGTAGTGTCCTGGATGCATAATAAGGGCAT
ATGTTCAAGGCAAGTTTAAATATCCATCTAAGCCAAAGAC
AGAGTAATTAACATTAAAAAAATTAAGACAACTTTTCCAA
GAATGAAAGGCTTTAATAGATTAGCTAATTTTAGAATTAT
TTAACAACCGTGAAAAATTATTAGTATTCATAAATATGTA
TATAAAAATACATGTAATGTCTTCTGTTAAACAGCAATTT
CATTCTGCCCTCTAATGATCACATGACATACTTCTGAAAA
AAGTCAAACAGTGTGTTCTGGAAGGACAAAACAAAATTGG
TTCATTTTTGCTTATACTTAGTGTTCAATTGTTTTCAATC
TGGGGAGAGAGGAAGGGAAAGAAAGAGGGAAGGACAGAAG
AGAGCAAGAAAGGAAGGAAGGAGGAGAGAAAGGAGAGATG
GAAGTCATGTGACATAGCTAGGGATTTGGGGCAAAATTCA
AGACCCATGTTTTCCTTGATGGAAAGCCAAGGAACCTGAG
TAGGAGAGTCAGCCCATGCCAATCTGACTGTGGTAGAGGT
GACCAAGAAAGTTTAGATTATGGATGTATAGTAGGTAATT
TTAGGTTGTTTTTGTCTGGGATATAAACCCATTGTGTTAT
TCCAGTTATTTGGCCAAAATGTTCCATGCAACCATTTTGG
AGTGCAGCACTTTAGGGAATTTATAAAAAGGAGCGGTGTT
CAGTGCTTGGGTTGAATACAAGATAGGTAGAAAAGGACAA
TCAAAGGAATTAGCTGCAAATGAGATGAAATCTATGGGAA
CATATATTGAGAAAACTAATGACCATTGTAATTTAATCCT
CTGAAATACCTGCAACAATCTGAGAACAAGGTAGGTGGCA
AGATGCACTTATAAATATTAAAGAAACACAAGACCCCATA
CATTTTGAAAACTGGGGAGTACCGAACTTGGAGAGGTCTA
GTATAGGTAGTGCTTGTTGGTTTGCGTATTTTTAAAAACA
CTTTATGGAGGTCTGATTGACATAGAAAAGTCTGTCCATG
TTGCATGTATGCAACTTAATGAGTCTAAAGATAAATATAT
GCCCATGAAAGTATCACCATAATCTGTGGCGTAAACATAT
CCACCTATTTGTTTATTTTTAATTAAACTTTTTTGAGATA
ATTGTAGGTTCACAGGCACTTATGAGAAATAATACAGGAA
TCCCATGTGTAACCTTTACTTATTTATTCTCATCAGTAAC
ATCTTTTATAACTATGGTACAATGTTACAACCAAGATATG
GACATTAATATAACCCATATTATTCACATTTCCCATTTTT
CATATATTCCTATGTGTATATGTTTAGATCCATATGATTT
TATTAAAATTTTATCCACCACAGCTGAGTTGCAGAAAAGT
TCCTACAAGGACACCTCAAGCTGCCTTTTTATAACCACGC
CCACTGTTTCCCTTCCCCTACTGCTGCCACAGATGTCCCT
AACTTCTGGCAACCACTCACTTGTACTGTATTTCTAAAAT
TTTGTCTTTCAAAATGTTGTATACATGGCATCACACAATA
TGTACTCTTTTGGGATTGTTTCTTTCTTTTTTACCCAACA
TAATTCCGTGGGAATTCATTCAAGTTGTTAAGGGTGTTGA
TAGTCCACCTTCTTGCAGCATAGTATTCCATGGTATGTGG
ATACCGTGGCTTGTTTAACCCTTCACCTACTGAAGGACAT
CTAGGTTATTTCTAGTTTTGGGTTGTGACAAATAAAGTTA
AAGCATTAGTGTGGATGTTTTTGATGTTTTTGTTAACATA
CATATTCGTTTCTCTGGAATAAATGCTCAAGAGTGCAATA
GCGTATGGCAGTTACATGTGTGGTGTTTTAAGAAACTCAT
TTCCAGAGTGACTGTGCCATTTTAGAATCCCACCAGTGAT
GTATGAGTGCTCCAGATTGTGCACATCCTTTGTAGCATTT
AAAATAAATGCTACATTTATTTTACTATTTAAAATAACAT
TTTAGCCATTCTGATAGATAATATATCACTGTGGTTTTAT
TTTGCATTTCTTTAATGACTAATGGTGTTAAGCATATTTT
CGTGTGCTTATTTACCATTCGTGTGTCCTATTCGGTGATG
TCTCCCCATGTCTTCTGCCCATTGTCTAATTTGATTGCTT
ATTTGTAGCTTGCTGTTTTTATTCTTTTTACAGGGTTTTG
CTGAGATTGTGTCCAATTTATCAATCTTTCCTCTTATGTA
TTGTGTTTTCCACGTCAAGTCTGTGAAGCCTTGCCTACCC
CTAAATTCTGAATATTTTTTCTAAAAGTTTTTTAATTTTA
TATTGTTAAACTTAAGTATGTGTTTCAGGCCAGGCATGGT
GGCTCATGCCTGTAATCCCCACACTTCAGGATGCCGAGGT
GGGTGAATTGCTTGAGCCCAGGGCTTTGAGACCAGCCTGG
GCACCTTGTCTTTACAAAACATTAGCTGGGCATGGTTCTG
TGTGCCTGTAGTTCCCTCTATGGGGGAGGCTGAGGTGGGA
GAATCGGTTGAGCGCTGGAGTTTGAGACCAGCCTGGGCAA
CTTGGTGAAACCTCATCTCTACTAAAAATACAAAAACAAT
TAGCCAGGCATAGTGGAGTGCACCTGGTGTCCCAACTGCT
CAGGAGCTGAGGTAGGAAGATCACCTGACCCCAGGAAGTC
GAGGCTGCTGTGAGCAGAGATCATGCCACTGCACTCCAGC
CTGGGCAACAGAGTGAGACCCTGTCTTTAAAAGAAATAGT
AATAATAAGCCTATGTTTCACTTTGAATTAATATTTTTTT
AAGATGTGAGATTTGGTTTCGGCCAGTGGATGTCCAAATG
GCCCTTAGTTGAAAAGGCTATATCCTTGCTTCACTGAATT
GCTTTTGCGCATTTGTCAAATATTAGTAGAAGATATTTAT
GTTGACTTATTTCAGAATTCTATGTATATCCTTCCACCAA
TACCACATGTTCTTGAGTACTGTGAGCCATAATATCTAGT
GGAGTGACTCCTTCTACTTTATCCTGCTATTTCAATTACA
AAAACAAAATCCATAACATTGCTATATACCAACAATAATC
ATGCAGAAGCCAAAATTTAAAACACAAAACCAATTACAGT
CACTAAAAAGAAAATGAAACGCTTTATGGGTAAGCTCAAC
AAAATAGGTGCAGGATGTATGATATGGCCCTTTTAGGGCC
TATGATTTTCCATATAAATATCACAGTAAGCTTGTTGACA
TTTTCAAAATATCTTGTTTAGATTTTGATAGGAATTGCAT
TATATCTATAGATGAATTTGGAGTGATTTGAAATCTTTGA
CTATGTTGAGTCCTCTAATATATAAACATGGTGTAAGTAT
CACCATTTAGGTCTTCTTTTATTGGCATTTTGTAATTTTT
AGCACATACATTGTATAAGTCTGTTCTCACCCTGCTATAA
AGCTACTACCAGAGACTGGGTAATTTATAAAGAAAAGAGG
TTTAATTGACTCAGTTCCACATGGTTGGGGAGGCCTCAGG
AAACTTACAATCATGGCGGAAGGTGAAGGGAAAGCAAGGA
CCTTCTTCACGTGGCATCAGGAGAGAGAATAGTGAGGTGG
GAAGAGGAAAGAGCCCCTTATTAAGCCATCAGATCTTGTG
AGAACTCACTCACTATCATGAGAACAGCATGTGGGAAACG
GCCCCCATGATCTAATCACCTCCCACTAGGTCTCTCCCTA
GACACATGGGGATTATGGAGATTATACTGTTCAAGATGAT
ATTTGGGTGGGGACACAGCCAAACCATATCATACATCCTG
CACCTGTTTTGTTGAGCTTACCCATAAAGTGTTTCATTTT
CTTTTTAGTGATTGTAATTGGTTTTGTGTTTTAAATTTTG
GCTTCTGCATGATTATTGTTGGTATATAGCAATGTTATGG
ATTTTCTAGGTTGATCTTGTATTTCAAAACTCTGCTGAAC
TCACATTTATAGTAGTTCCGGAAATTCTTTATTTGTTAGA
ATTTTCTGTGTAGACAATCATGACATCTGAATTTGGAGCA
GTTTTATTAATCTTTCCAATATATAGTTTTTATTTCTTTT
TTCTTATTGCAGTGAGTAGAATTTTTAGTAGTATGTTGAA
TAAGAAAGGTAAGAACAGAGATTCTTGCTCTTCTTGTTCC
TAATCTTAGAAAAAAAAAGAGTTCAACCTTTCACCATTAA
GTATGATGTTAGCTGTAGATTGTTTGGGTAAGTGTTCTTT
ATCAAGTTAATGAAGTTCCTCCCTATTCCTAATTTCTTGG
AGTTTTGAGTGTTGAATATTGTCACAAGGCATTTTCTGAT
TCAATTGTTATGATTATATGATTTTTCTTCTTTAGTCTAT
TAATGTGGTTGATTATACTGATTGATTTTCAATTGTTGAA
CCAACCTTACATACCTGGAATAAATCCTACTTGGTCATAG
TATACAATTATAGTATATATAGTATACAATTCCTTTTATA
TATTGTTGAATTGATTTGCTCTTCTTTCTCTAGTTTCTTG
AGGTAGAAGCTTAATGTTTTAAGATCCTTCCTCTTTTCTA
ATATAAGTATTAGATTTAGCTTAGTGTTATAATTTAATGT
GTAATTTAATTTAGTATTTAATTTAGTTTAGTTCAATAAA
TTTCCCCTTCCATGCTGCTTTAGCAGCATCTGACATATTT
TATTATGTTGTATGGTTGACTCTTGAACAACATGAGGGCT
TGGAGTATTGACTCCCGACGGAGTTAAAAATTTGCATTTA
ACTTTTGACCACCCCAAAATGTAACTACTAATAGCCTACT
GTTGAATGGAAGCCTTACCAATAAGATAAATGGTCCATTA
ACACATATTTTGCATGTTATATGTTTTACATGCTGTATTT
TTATAATTAAATAGAGAAAGAAAACATTGTTAAGATAACT
ATAAGGAAGAGAAATATATATTTACTATTCATTAAGTGGG
AGGGGATCATTATATAAATCTTCATACTCATTATCTTCAC
ATCGAGCAGGCTGAGGAGGAGGAGAAAGAAGGGTTGGCCT
TGTTGTCTCAGGTGGCAAAGGCAGAAGAAAATTTGTGTAT
AAGTGAATCTGTGTAGTTCAAAGCTGTGTTGTTCAAAGGT
CAACTATATTTTCATTTGCATTCGGTTCTATGTTTTTAAA
ATTTCCTTTGAGGTTTTCAAAATTTTCTTTTACAACTTTC
TTTTTGACTCGTGAATTATGTAGAGATGTATTGTTTAGTT
TCAAATAATTTGGAGATTTTAAATATTATAATTCTGTTAT
TGATTTCAAATTTGAATCAATTTCAATCAGAGAACACATT
CAGTGTGAGTTCAGTTCTTTAACATTTGTTCAGGATTTTT
TAACAGGCCAGAATATAGTCTATCTTGGTGAAAGTTTCAC
GTGTATTTGAAATTAATGTGTATGGTTTGTTTTGTGTTTA
CACACACACACAAACACACATGCATACACATATAAATCTT
CTGTTATCTTTTTATTTCTATTTAAAGAACTTCTTTTAGT
CATTATTTAAGAGTAGGTGTGAAGAAAACCAATTCTCTTG
GAAATAACTAAGTACATCTACTTTGTATGCTTTTCTTGAG
CGATTCTATATTGTAATGATGTTCCTTTTACTAGTTCTAT
CAATTGCTGAGAGTTTGCTGTTGACATCCCTGATTTAATT
GTGGGCTTATCTATTTCTCCTTTCAGCTGTTATCAGTCTT
GCTTCATGCATGTTAAAGTTCTGTTGTTAGATGCATACAT
GTTTAGGATCATTAGGTCTTTCTAGTGGAGATAACATTTT
ATTATTACGTAATGTCCCTCTTAACCTCTAGATACTTGGT
TTGTTCTGAAGTCTATGTTATTTGAAAGTAATATAGTTAT
TCCTTTTTTTCTTTTGATTAATGTTTGCAGATACATTTTT
CTGATTAATTTCTACTGACCTGTGTTGATGTCCATGAAGT
GAATTTTGTACAGATAGCATATTTTTGGATACTTTTTTAA
AAAATTAAGTTTATATTCTAATACACTCTGCTAATCTCTG
TCATTTATTTGTATATTTAGACCATTTATATCTGAGATTC
TTACTGATATGCTAGACTTATGTATGCAAATTTATTTTTT
CTATTTCTTGTCTGTTTGGGGTCTCTGCATTTCTCTTTTC
TCACCTTGCTATGGGTTGCATGAACACATTTCAGGATTCT
ATCTTGATGTTTTAACAGCATTTTGGGTATATCTTTTTTG
TATAATGTTTTTAGTGGCTCTAGGTATTAAAGTATATGTA
AGTCACTTATCCACTGACATGGACGTATTATTACTTCCAT
TAAAGTGTACTTTTATTTCCACTTAGGTCCTTTACTCATT
CAGCCTTTTCAGTATAATTGTCTTAAGTGTTTCCCCTACA
TACAATGAGCACCACATTACACAGAGTTGTAATTTTTGCT
TCAACCATGAAATATTATTTAAGAAACTAATAAGAGGGAA
AGTCTAACTTATTTACCCCTAATTTTATTCATTCTGATAT
TCTTATTTTCTTTACAGGTTCTGAAGATTTTATTATCATT
TTGTTTCTATTTAAAGAACTTCCTTTAGTCATCTTTTAAG
AATGGGTTTGATGAAAACAAATACTCTTAGTTCTCACTCA
TCTGAGAGTGTCTTGATTTTTCTTTCATTCTGAAAGGATA
TTTTTGCTGGATATAAAATTTATGATTGACAGTTAATTGC
TTTCATTACTTGATAAATGTTGTGCCACTCCTTCTGGCTT
CCAGTTTTTCAGATGAGAAATCTGTTGTCATTTGAACTGG
TATTTACTTATAAGTTTTACATCATTCCTCTGGCTGCTTT
CAAGGTTTTCTCTTTGCTTGTTTTGTATTTAGCAGTTTAA
TAGTCAAAGCCCTAGCATGAATTTCCTTGGTTTTATCCTA
TTGTTTGAAATTTGCTCAGCTTCTTGCATGTGCCTGTTAA
TGTCTTTTGCCATATTTTCAGTATTTTCAGACATTCTTTC
TTGAATACTGCCATTCTCTTCTCTTATTCTGCGATTCCAG
TTATACAAATGTTAACTCTTTTGTTTTTAACTCACTGGTT
CTTGAAGCTCTCTTCATGTTTTTTTCCTTTTAATCTCTCT
TTTCTTATTTGTTCAAATTAGGTAAATTCTTTTGATTTCC
TTCAGGTTCAGGAATTCTATTCCTGTCATCTTCATGTTAC
TTTTGAACCCATATAGCAAGTTTGAGTTTGTTTCAATGGT
TGTATGTTTCAGTTATTTAGTTTCCATTTGGATCTTTTTT
TATATATATAACTTCTATTTCTACGCTGGAGTTTCTCTCA
TTTTTTTTTCTTGCTTAAAAGAATTCACAGTTGCTTGTTG
ATGCATTTTTATGGTATCTGGTTTAAAATCCTTGCCTGAT
AATTCCAACATCTGATTCATATCACTGATGACATCTGTTG
ATTTTCTTTTTTCATTCAAGTTGTGATTTTGCTGGTTCTT
AGTATGACAGGTGATTTTTATTATATCCTGGATGTTTTGG
GTATCGTAGTATGAGACTCTGGATCCAAATTCATCTTCTT
TTTTTATTCAGAAGCTGTCCTTACATTGAGGTGTGCACAG
AGGCCAGGTGGGTGTGTATGTTCATTCATCACCCTGTTGT
CCCTGCCAACGTCATCCAGCAGAAGTGGAGCACTGACTCA
CACTGCAGCAGATGGGTAGGGTGAAACTTCAGCTTCCCTG
CTGACCCCTTCCCAGTGAAAGTGGGCCGCCTATTCCTGCT
GCCTTGTTGCCCCTTGTGTTGACATATTCCTAACACCCCA
CTGAGCCACGGAAGGGAAAAACTCATTGCTTGTTCACACT
ACTTTGTTGCTGCAGGGTAGGGGTGGAACCTGAGCTTCCT
GCTGGTCTCTGTGACACCAGGGGAGGTAGGGAATGGAGTG
TCAAGTAACCTTCCTCCTATCACCTTATTCTGCCTCGTTG
ATGCCAGGTGTGAGAGAAGGTTCTGCTTCCCACTGGGTCC
AATTCACAAGGAAGGGAAGAGGGATGTGGAGTATTGATTG
GCCCTAAAACCTAGCACACAGTCTCACTAATACCACTGGG
AATGGGGGCTGAGCTCCCCACTAGGCCCTGCTCACTTAGT
GAGGGTGGGGTGGGAGCAGAATGGAGACTAACCCTGATAC
ACACCACCTCATGTGGTCTTGTGCTGTTAAGAGAGTGGAG
AAGTTCATTCCCTCCTTTGTCCCACTGACACCAAAGGTTG
GAGTAAAGTGCTGATGAGCCCTGACTCTCATGTCCTTGTT
TAGTCTTGTTAATGTTGGGTGGGTGTTGAGCTTCAGCTCC
TGACTGGAGTCCTACCAGAGCTGTGGGGAATGTAACGTGC
TGACTAGTCCTACCTTGTACCACTTCACTAAGTCATGCTG
CTACCAGATAGGGGTGGTGGAGATGGTTTAGCTACTTACT
GGGCTGAGGTGACACTAACTTGGTAAAGAGTTGGAGCATG
GCTGACTCCTTTCACACAGGGGATGAAGGATCAGCCCCCT
GCTCATTCTGCCAATACTATTTAGGAAAGAGAATCATAGT
GGCACAACTTCCACTGAGCAGAGGACAGAAAATAAGCTCC
TTATGTGATCTCATCAAAACCACCCCTACCTACAGTTAAA
TTAGAAAGCTGCCTGTTTCAACAAGTGGAGAATGGAAGAT
CAGCTCTTTGTTTGGTTTATTGGAACCACCAGGCAGGGGG
AATTGGAACACTGACTGCTTCTGCCAGTGGGAATAGAAGA
TTAGCTGCCTCTTGGCCCTGTCAACACCATTGTGAAAGGG
AATCAAATACTACTGCTTACTTCTGTTGGGTGAGAGGGTG
GCGTGAAAGATTAGCTCCCTGATGAGCTCGGCTGCTGGAA
CTATGAATGTGTGTGAGTGTGGGTGGGGAGAGTGTGTTTG
TGTGTGTTTGTGTGTGTGTGTGTGTGTGTTTGGTTTTTCC
ACTGGAGTTTGGCTAAAGTAGGACAGGTACTTTTTGCTAA
AAAGGTTTTCTCTTCTAGGCCAACATTTTCCTGATCTTCT
GTCTAGGAAAATAAGCCTTTCCTTGGAGCTTATTTTATCT
GTGCCTGTTGGTTGTTCTAGGTTAGATGCTTCTGGATATT
AAAACAACAACAAAAACTAGGGAATTTGCCATGTTGTTCC
TCAAGTCCTCAGATTCCTAAATTTTTTTCTTCTTCTACCT
ACTTCGCAAAGTCATCTTACACTTACTTGTTTTGTTATGT
TCAGGGCTTTTTAATTATAGAAAGAGGAACTGGGAGGAAT
AAGGCTCCTCCATCTTTGTCAGGATCAGAAGTCATGTAGT
GTTTTAAAAAGGACTTTGTCTACCATTTTAAAATAGCTGT
TGGCTATAAGCTCCTTATTATATTTAAAGTATATTGGCTA
AAATTGTGGGAGGTAAGGAAGACTCTTTGTAAAGTGAACT
GACGTAGTGAAAAGAGAGAGAAGATATGCTTGTCAAATAT
TGCAAAGTCTATTTTGATCAAGCTAGACCTGGTCTGTATT
AGTCAGGGTTCTCCAGAAGAAAAGAACCAATAGGAGGTGC
GTGTATGTGTGTGTGCGTGTGTGTGTGTGTATGAAAAGGA
ATGTATTAGGGAGAATTGGCTCACATCATTATAAAGGCAA
TGTCCCACGACAGGCTGTCAGCAAGCTATAGAATGATAGA
AGCCACTAGTGTGTCTCCCAATGAAGGTGGTACTATGTCT
CAGTCCAAGTCCCAAAGCCTCAATACCAGGGAAGCTGACA
GTGCATCCCATAGTCTAAGGCTGAAAGCCTGAGAACCCCC
AGATCCCCCAGAGACCACTGCTGCAAGTCTCAGGGTCCAA
AGGCTAAAGAACCTAGAGTCTGATGTCTAAAGGCAGGAGG
AAGAAAGGGCATTCTGCACTGGAAGAGAAAGAGAGAGGCA
GCTCACAAAGCAAGAAAAGCCTGCAAGCTGAATGTCCCCC
TTCTTCTGTCTGCTTTGCTGTAGACACACCTGCAGCTGAT
TGGATGGTACCCACCTATGTTGAGAGTAGGTCTTTCTCTC
AGTCCATTGGCTTATATGTTAATCTCCTCTGGAAACACCG
CAACAGATACATCAAGAAACAGTGCTTTACCAGCCATCTA
GGTATCCCTCAATCCAGTCAAGTTAATATTAACCATCACA
TGGCCTATTCACAATTTAAAAATTTGGCATAAATTGCAGC
AGTGGTCAGGTGTATTGGCAAGTTGTAAAGTGCCTATGAG
AAACATATACATGAGCATTTGCAGATTCCCTTAACACTTT
TCAGCAAATATTTTGTTACAATTGAAATTAAAAGGCAGTT
TGAAATTGTTCCTCTACCAAATATCACAGTGGAAATGAAT
AAAATAACTAGATAGACTAACAAGGTACGTACTTTATTGC
CTGTGATTATTGCAACTACCACTGCTGGTGGAGAGCCATT
CTTCTCAGGTGCACAAGTAGAAGATTAATTCTCAATCAGG
AATATAGATTTGATACAAGGGCAGCATTTCACTTGGCATT
AGTGTGTCAACATTTCAGCTAATTTGCCTAACCACAAATA
CTTCAGGGGGAAGAGAAATTGCTAATGCTTTATATTAAAC
ATAGGGTGAAGCTTGGGGAGATAATACAATTTGTACTTTT
TTACATAGTTTCAATGAATTTTGGCAGATACGTCTTTTTG
AGGCAACTATAGATGTTGAAAAGCTGCTTGTGGATCCTCA
AGACTTGTCTTTTTTTCCTGCTACAATGACCATCACCATA
GTTAATATCTGATTCTTTTTTGTGAATTGAGGAATGTGGA
GTCATAATGCAAAAGTCATTTCCATAATTCTTTGCAGATC
TTTTTTTTTTTTTTTTTTTTGAGAAGGAGTCTCGCTCTGT
CGCTCAGGCTGGAGTGCAGTGGCATGATCTTGGCTCACTG
CAAGCTCCACCTCCTGGGTTCACATCATTTTCCTGCCTCA
GCCTCCCCTAGTAGCTGGGACTACAGGCGCCCGCCACCAG
GCCCAGCTAATTTTTTGTATTTTTAGTAGAGACAGGGTTT
CACCATGTTAGCCAGGATGGTCTTGGTCTCCTGACCTCGT
GATCCACCCGCCTCGGCCTCCCAAAGTGCTGGGATTACAG
GTGTGAGCCACGGCGCCCGGCCCCTCTTTGCAGGTCTTAT
GACTGGAAATTCTTGTGTTACTATATGTAGTTTGATATTC
ATTTGTAACACATGTAACTGGTTCATGTAGTGATTAAATG
ATAAGTAATGTTTGATCATGGTTAAAATAAATACCAATGA
TAAATTCTTCTATTAATTAGTGTAAGCTTATCCAAATTAG
CATCTTTAATTACGGGCTGTTGTTAATTTTTGTCGCAACC
TATTAGATGTACTGTCCTAAATCATTAACACTACTGTAAC
TGAGCATAAACTCTAGGTGACTCACTGGCATAGTGGAAGT
CCCCATGGAAAATATATACTTATAAGTACACAGTTTAGAT
AATTTCAAGCAGAATCAGAAAATTCATGTTGAATTCTAAA
TTTAGTATAAACAGAAATGTATTAGGTTTGGTTATTGAGC
CAAGCTTCAGACATTGAATATCAGAACTGTGTCCATTTGT
AATGAGTAAGTCTTTGATTCAAGTTTTTTCTTGGTACTCA
CACTCATTTTTATATATCTTTCTGTTTAAGTCATATTGTA
TTTACTTCAATTACAGATTTTTTACATATTCCTTAAACTG
GTTCTATGTTATGCCATTATATAACAGGTGATAGGGAATG
TACTGTTACGGCCCCTTGACAATTAAAAGGGGACATCTCT
ACTAGTGTATGTGTATATAGCTGTGGAGTAATTGAAACAG
TGTAAGTGAAATGACTGGAAATTGTCCTGAGTTTTTATTT
TGTTTGTGCTTACATTTTTATTAGTATATGTACTTTCATG
AATAGATAATTGATTTGGGGCAATATTTCTCAATCTCAGC
ACTACTGACATTTTGGACTGGATAATTATTAACCAATAAT
TATTAACCAATAATTGGAGTGTGAACACTGTAATTAGGGA
GACCCAATAATGTTACTTAAAGGATGTATTTTTATTTAAA
GTAGGATACAAGTTGAAGAAATTAACATTCAGTTGATTGT
TAAATATTTTGATTCAAAGAAAGAACATAGAATTGTCAGC
CTCAAAAAATGTGCTTAAGATAGAAAAATAATTTTGGTTG
CATGAAAAGATTTCAGCAAATTGTTGACTTGAAAAGGGGA
ACTATTTGACAGAAGTCTCAACAGTGTTTTGGAGTGGCAT
AGTGATGGGGGCTGACATCAGATGATTAGAGTTAAAAATG
ACTGGACTGGCCGGGTGCTGTGGCTCAAGCCTTTAATCCC
AGCACTTTGGGAGGCTGAGGCGGGCGGATCACAAGGTCAG
GAGATCGAGACCATCCTGGCTAACACAGTGAAACCCCGTC
TCTACTAAAAATACAAAAAATTAGCTGGGCGTGGTGGCGG
GCGCCTGTAGTCCCAGCTACTTGGGAGGCTGAGGCGGGAG
AATGGCGTGAACCCGGGAGGCGGAGCTTGCAGTGAGCTGA
GATCGGGCCACTGCACTCCAGCCTGGGGGACAGAGTACGA
CTCCGTCTCAAAAAACAAACAAACAAACAAAAAGACTGGA
CCCGTTATTAGGCCTTAAGTTGATATAAACTATATGACAA
ATTGACAGTTTAGAGACATTGTGGGGACATTTCTATGAAA
CGTCTGTCTATTATTCATTCCTGTGATGATTTTGAAAGGG
CAAATAAAATCATAATCACATATTGTGTAATACTTTTTGT
CTTTCAAAAACATATACATTAAAAATGATTTATGTAAAGC
AAAATGCACCTTTCTGTGCACAATTCTATTGGTTTTTGTG
AATGTATACTGTTGCATAACCACCATCCAACCAATACACA
GAAGAGTTCTATAACTTCAGAATATTCCTTTGTGCTACTC
TTTTATAGTTATTCCCATCTTCCTACCCCCACCCTCTATT
GACCCGTAAACTGTTTTCTGAATAAATACCTGGGAATAGG
ATTGCTGCACCACATGGTAGGTGTATGTTTAAATTTTCTC
AGAAGTTGCCAGGCTTTTTCCATGGTGGCTGTACCATTTT
GCTTTCTCACCAGCAAAATGTGAGATTACAGTTGTTTTGC
ATCCTTGCCAGCACTTGGTATGGCCACTTCATTTATTTAT
TTAGCTCTTCTTCTGATAGGTGTTTAGTGGTATCTCATTA
AGGTTTTAATTTACACTTCTCTGATGATTGATGATTTTCC
CCGGTGTCTGATGATGATTGAGGATCTTTTCAGGTGCTTA
TTTGCCTCCCATGTGTGTATCTTCTTTAGTGAAATGTTTG
TTCAAATCTTCCCATTTCAAAAAATCATGTTGGTCCTTCT
CTTATTATGAAATTTCTATGGCTCTTTATGTCTTGTGCAT
AGAAGTCCACTGTCAAACAGATGTCTGTTTTGCAAATATT
TTCCCGATTTGTAGCTTGTCTTCTCAATATTTTAACAGTG
TCATTTACAGATCAGAAGCTTCCAGTTCTTCAGGTCTGAC
TCCCCTCCATAATCTGTTTGCTTTGATTCACTTTTCAGCA
TCCTCATGTAGTTGCTTTTTGTGTTTTGTCTGAGATTTTA
CTTGTGATTGGCAGGGAGAGATAGGCTGAACGTGACTGAG
TGGAGTAAAGCATGAGAAGACTTGCATAATTTTTTTAAAA
TTTTCAATGTTTTGCAAACATTATTTTTGATCCATTAGTA
ATGTTAATGATTGCCATTTTATATATGAGAAAATAAAAAC
ATCAAGAGTCATAAGAGTTTAAGCTCATAAATAATAAAAA
GCCACATGGAAATAACCAGTGATCTAAATCACCTGGAACA
ACTAAAACCTTAAAGTATTATACTTTGTATGTTCTGACCA
CAAGCCCCTAGAATGCAAATTACTTATGTACCTTATTTAA
TTATGTTTGTTTTACAAAATTAGTACTTTAGGAACTTCCT
TGATTGAATTTCAATTCATACATTTGCTGAAAAATAACAA
ATTTTAAAACTAAAGGTTATTAAGTAACTTTTTTCCATAT
GGAGGAGAATTGTTTTTGTTCCAGATTCTTTACTGATACA
ATAGTAGCACACTCGAATAAGTGCATAGTATGCTTCATGG
AAGATCATGTGCGAAAGCCAGGCTTAGTCAATGTTTCTTC
TGTTAATAATGTGAAAAGTTGAAAAGAACCTTTAGGGTCA
TTTTCCTAGTAAGCAAGTCAATTCCTTTTGCTTAAAGCAT
TTTAACTTCATTAATGTAAAAGACAATAGATATCTACTAT
GTATACAACACTTTTTAAGAGGTCTTGAGGTTGCAGAAGA
GAGTAAAGCCATAGTGTCTATCCTTAAGAAGCTATACATA
ATAAGAAAGAAAGATATCTCACTGTGATATTGAGTATACA
TTTTTGGAAAGTAATTTTTGAATAAAATCAGATGTTTTAA
AAAATTGTGAAAAGTTTTGAGTGAACATTTTCAAATATTT
AGAAAATAAATGAGAAAAAAGACAAACCCAACCAATTCCT
TCCAGTAATTTTGCTCTAATATTAATGAAATTCCCTGCAG
CTTTTATGTGCATATTATATATGTTATTAACCATAGTACA
TCTTTAAAACATACATAATTTTGTCTGCTCACTTTTTTTT
TTTTTAAACAGCATTGTATCACAGTTTATTTTCATGTACC
TTCATGGTTCAAGGTACGAGGGAAGAAATAGAGATTCCCT
GAAAGAAGACAATGGATGTTCCTAAGAAAGGCCTAGTGTG
AGAGTTCAGGGAACTGCTACACTTTGGATTGCTTTTTTTT
TTTTTTTGAGACGGAGTCTCGTTCTGTCGCCCAGGCTGGA
GTGCACTGGCACGATCTCGGCTCACTGCAAGCTCCACCTC
TCGGGGTCATGCCATTCTCCTGCCTCAGCCTCCCAGGACT
ACAGGCGCCTGCCACCAGGCCCAGCTAATTTGTTTTGTAT
TTTTAGTAGAGACAGGGTTTCACCGTGTTAGCCAGGATGG
TCAGGATCTCCTGACCTCGTGATCCGCCCTCCTCGGCCTC
CCAAAGTGCTGGGATTACAGGCGTGAGCCACCGCACCCGG
CCAGGACTGGTTTTTTAAAATAATGTAGAATGTTTTATAT
TTGTACTTGCATCCTGTAAAGATTTATCCTTAAAAGTGCA
ACTTGTCTTTGGACTATAAACTCTTCGAGGGACAGGACAG
TACTTACGTAGCATGTTAAAAATTCAGAGGCCGGGCGCGG
TGGCTCACGCTTGTAATCCCAGCACTTTGGGAGGCCGAGG
CGGGCGGATCACGAGGTCAGGAGATCGAGACCACGGTGAA
ACCCCGTCTCTACTAAAAATACAAAAAATTAGCCAGGCGT
GGTGGCAGGCGCCTGTAGTCCCAGCTACTCGGAGAGGCTG
AGGCAGGAGAATGGCATGAACCCGGGAGGCGGAGCTTGCA
GTGAGCTGAGATTGCACCACTGCACTCCAGCCTGGGTGAC
AGAGCAAGGCTCCGTCTCAAAAAAAAAAAAAAAAAAAAAA
TTCAGTAGCAATCTACCCATTTAGGCCTATTGGCTCTTTA
CTGAGTCAAGGGTTTTATTTACATGTATCTGGATGAATGG
CCTTATGAAGAAGGTACAGATGAGACTACTGAGGCATACA
GAGATTTAACAGAGGCAAGCAGAGCATCACAAGCAGTTTG
GAACTCAACACATTTTTCTTATTTGAAAATATGCACAGAC
AAAAGAGGGATGGATAGAAAGTTGGTTCTATATAGGATTA
AGACCTGGAACAAAAGCACGTGGGCACCGGCAGAATTTAC
TTGAGAGGTCACAGTGCCCAAGGGGAAACAACCGTAGGCA
AGTCACTTAACCTCACGCACCTTACTTCTCTTGTTGGTAA
AATGCAGAGCTTATGCAAACTCAATACATGTCAAGAAATG
TCTGCAAGGCATTGTTTAAAATTGACCCTCTGGATTTTTT
TCATGCATGCCTGGTTATTATTTATTAAGATGTACTAGGG
GCAAGTCTCAAATGGAAGAAAAAATAAAAGGCACGTGTGC
TAAGTGAAGAAGTGGGGTTAAGCGCAATGCAACAGAAACT
CTTATACTAATCCAGGAGGACTTTACCTGTCAATCAAATC
TATATTCATTATTTTTTTTTTAAAGATTAATAATGGTTTG
TTAACTGAGTAAGCTGGCAGATGGTAGAGTAATGTGATGA
GATCTTGGGGCATCTATGACCAGTTGATGACTGACTGACC
AATTTCAAAAGATGCTATGAAGGATCATAAAGTTTAGTTC
CATGTGGATTTTGATGATAGTTGCATCTATATTTAAGGCT
TTCTGTCACTGGAAGCACTCTTGGTGTTGTCAGACTGTCT
ATTGGACTGGATGAGCTGCAACTTCTCGCAATTGAATGTC
AATAAGACCAAAGCAATTTTGGTTGATTCGTAGCACCAGC
TTAAGCATATTCACTTGCACAGATTACATTTGACAGATAG
TTACCTTCAGCTGAACTCTGTGGTTAGAGGCTTGGGCATA
CTCTTGACAGTGAGCTTAGAGTTGATGTCTAATGTTTATT
TCATATCCTGTTTTTACCTTCCCTAATACTGCATGTGTAA
ATCTATATTTAAATATATTCACAGCTGATGTTCTTGTCGG
TCCACTTGTTATCTCTGGTCAGAATGCTGTAATGATTCAA
TTCCATTATTTTCATAAAAATAACTTGCACCCCTCCAGTT
TTAGTTTCAATAAATCTGATGAGTAATGATTAATTTTAAG
GAGTCTGTTGATGAGCAATTGCAACACTCTAATGCAGGAA
AATGCCCAAGTGGTGGGAGCATGCTTACATCTATAGGAAA
CTTAAAACCTTCAAAATATGGTGTGTGATTATGAACACCG
AGGAAATATATCCACATTTATTTACCAAATTATTATTCCT
GTATCTTTTTTAAGTTATTTAGGTCCATCGGTTATCTTCA
AAGTTTAGGTTTAAAACTATCCATTTCAAGAATACTTAGC
CTTTTAAGATGAATATAATTTAAATAACATATTCTAAAAT
GTTTTAATTGAACAGTAGAATGCATATAACACAATACATT
ATAAAATTTAAAAAGTCACTGCCAGCCAGGCGCGGTGGCT
CAAGCCTGTAATCCCAGCACTTTGGGAGGCCGAGGCGGGC
AGATCACGAGGTCAGGAGATTGAGACCATCCTGGCTAACA
CGGTGAAACCCCGTCTCTACTAAAAATACAAAAAATTAGC
TGGGCGTGGTGGCGGGCGCCTGTAGTCCCAGCTACTCGGG
AGGCTGAGGCAGGAGAATGGCGTGAACCCCGGGAGGCGGA
GCTTGCAGTGAGCCGAGATCGCACCACTGCACTCCAGCCT
GGGGGACAGAGCAAGACTCCGTCTCAAAAAAAAAAAAAAA
AAAAAAAAAAAAGTCACTGCCATTTTTGAATATTTAGATT
GGGAAAATAATTAAGATGTGGTTTTATGTTCAAGAAGAGG
TGCAATGATGGTATGGATTCATTCATCATTATGGTATTGT
ATTGTCAACTTTTCAGTTATGTTCAATTGTTAAGAAGCTG
GGTGGGAAATTTAAGGGACATATAGATCTAATAATCTGAG
CCCAAATCTCCTGCTCTATACAAATAACTCTGCAAAGCTT
TGGAATCCCTTTATTTGACTAGGTGAATGGCAGTTCTGTT
TGCATCAGCCTAAACCTAGCTTGGAAATCGTGATTTTAAA
GCAAACACGTTTTACTCATGCATTTCCATATTTCCTAGAA
TCTATGGTTTTAAGACATCAAACAATTCAAATTATGAGGT
TATACATTTCACACAGGACAAAAACTCATGCTGAAGTAGG
TAAAATATTTTTCAAAATTATTTTCTCTACATTTACTGGC
ATACTTTCTCTTTCTTACTCTTTTAAAACTGACAGTCAAT
TTTTTTTATTTTTCTCTTTTACTGACAGCTAGTAAATGTA
CTGACAGTTCAGAAGCAAGATGTAAATGTAAGTCACTATT
ATTTTGTTCACCTGATAGCTGAGCATTAGTAGAAATGCAT
GGCTATATTTTAAAATAAAAACTAAATTATTTCCAATGGT
TCTGAAGGGAAGATATATAGAAAAACTGTCTTCTGTAAAT
AAAAATGCGTTTGAGGCAAGATTGCATTACATTTAGAAAT
AGCATACTTTCCTCATTAGGATGTGATTGGTATTTGTACT
GAAGAAAATAGGCTAATTATTTAAGGTGTATATTTACTTT
CTGTTTCATTAGCTGTAAATCTTTATAGCATATAAATCTC
CTTTAGAAATTAACGGGAAGTATATAAGTGAGGGAAAGAA
AGCAGGTTATGAAGTTAATAAATACCATGTTAAAAATTAG
TGTCTAGTTAAATATAAGGTTCAAGATTAAAAATTAAAAA
TTGTTTTATTTTAATTAGAAAAATCTTGCTTAGTTAATTT
CTCTGGAAGAAATGCCATATAAGCAGTTAAATGTGGAGAA
GTATATTCTATTGATAAAGGTATGTTGGGCCAGACTGAAC
CAACAACATCATAGAAGGACTAATTCCTTACTTCCTTTCA
AAAGTGATCTGTCATTTGTCTACATTATAAATAACAGCTG
AGTTTTCAAACACAAGGAGATTTTTAAAAAGTGGCAGCAT
TTATTTATTTACTGCTTAGTATTCACAGTATTTTATTTCA
TCCTTAAAACTCTTTTTTTGTTTTGCTCCCACATTATTGT
TACACATATGGGAATTGGTAAAGTGGGAAAACTTAGCATT
TATAGATTTTTATACTGAAGCATGCGATGATAAGCTAGTC
ACTTTCATCCAAGAACTTTTTCCTCTTTTCACTTACACTA
GCTCTTCCAGAAATGGCCCCTTTAGTGCCTTTAATGGTTT
TGTTCTGCTTCTGTCACTATTTTTAATATTCTTATTTTCA
TACTGCCATCATATATAACTTTGTGAAAATTTGTCATATA
AGGTTAAAATTGATTTGCCTTTAAATACAGTAGTTTCTAT
TTTCTGTTAACTATTTGAAGAACACCTATTGAGAGGCAAG
GAAAGACCTGCGGGATAAGTTACAAAAGGCAAGAATTCCT
CACAGAAAAAGCAGCAGGAGCTTCCTTGGCAAGAGCTTCA
GCAAGTAGTGTCAGCAGCTTAGAAGTTGCTATTGGACTGT
TGAGTGTTATGCAGATAAATTGTGGCTCTAGCTTGTCCTC
CGATGTCATTCTTTGATTTGTCTCTGTTAACAATGCATTT
GCATTTGGGTCTCACTGAGAACAAGGACCTGTGCAAATGC
CTCATGGCATGTGTAGAAAGCTGCTTTTATGTTAAAAGTG
ATATGTTTTCTTGTTCACTGTGTTCACAACAAAAATCCAT
CTTCTGAGTCTTGGAATTCCCTTGTGTATTTGTAATTTTC
CTTCCAAGTCATAATATTCATATATAAAGAGTGGAAATTT
TTCTTTAAAAAAAACCTACCAGACAACAAAAACAGTAAAG
TTAGTTGGTTACTAGCAGCAACAACTGAAAAGCAGCATCA
CCAAAACATACACAATTCATGGGTTTCCAGCAAAAGAGGA
AATCCGGAAAGAGAAGATCCTTAAGTATTGCTTTAAAGTG
AGCGCTGAAGGACAGCCGTTAAAACAATCCCAATTTTTAG
AAAAGGTATTATTCCCTGACATTTACTTGTTTTATTCCCT
TCTCAATCTGAAGACACATTTTGGACAGACAGATGCTCTT
GTCTTACATGAACATTCAATTCATTTGAGAAAATAATGGT
TATACTTAAACTCGTGAAGTGAAATGTATGGAAGTCTGTT
GCTTTATAACTTTAAATAGCCATGTAACTTGCTCATGGCA
GAATATAGTCAAGTCCTGGGCAAGGACTTTTTTCTCCTCT
CCAATAATGCTATTCAAGGGGAAGCTAGTTATTGTGTGAC
ACATGCTTGATTCTCAGGAGGTTTGGACAAAAGAGGGGGT
TAGAGGGTCAGGAGAGCCTGATGCTATTCAACTAGATATT
TGAGTAGAATTCCCACACCAGAATTTTGCCTCATACCTAA
TTCAGACAGTGTAATAATGGGGGAAGGGCAGAGAGAGGGA
GGGCAGATGGAGGTGTCCTTTCAGGTTAAATGTTAAAATA
AGGGTCTTCATTTCTGTCTCTGGTGGCACAGAGCGTTAAA
AACCCTGTGACACATTCCGGAAGTGTTGCTATAAAATAGA
TTTTAACGTTTGAGGATCTATAAAGGGTATTATTGAGTAC
TTAATAGATTCTGTGTTTGCCTACTGAAATCACTACACTG
CTGATATATACCTCATTAATTTGTAAAGCAGTTTGGCCCA
ACTGGAGACAATGTACTGTATTAAAGCAAAGTCTATATCC
CAAATTTTCATGGCTAATAATTACCAAATGTTCAGCATCT
GAAGAAAATTATCTAAATGTGACAATATTGGTCTTGGATA
GTTTAACTTGCAAGAAATAGTTCACACAGAAACATTCGAT
CTATATTGAAGACTTGTTTCTTTTTTTATCAGATCAGCTA
TATCACAGTAAATTGTGGAAATAGAAAATGGAAACTAAAT
TGTTGACAATGGATCTGATAGTTTGTTTTTATTGCCAGAA
TGTCATTGTCCTTGAGGTCCATCACTTTGTAGCTTAGAAA
AAACAAATTTAGGCATTGCAAGTGAGAAGTCATTGACTGT
TTTCCTTGTAACCAATTTCTTTATCAAGTTGGTAAGTTTC
AGAAGTATTTCCAGTATTCAGCCTATTTCTTCATTTTTCT
ATTTTCCAAATTATATCCTATTACTTCAAAGATGTATAAT
CCACATTCTGGATTCTTTATCTCTTTTATTGTTTTCTCCT
TCACACAAAGTAATTAAACTATGTTCTTGAAGTAACTCCT
CCTATCTTACTTAAAATCACCTTCATGATCTGTCAGAGTT
TTCAAGTTGTTCTGTGATAAAGTTCTTAGAGTTTGAGAAG
CTAAATGGTGGAGTTGGTGTTTAAGCTCTTCACAGAAAGC
TGAAATAGTATAAACAAAGTCAGAAATTACTTTTTTTTTT
TTTTTTTTTTGAGACGGAGTCTAGCTCTGTCGCCCAGGCT
GGAGTGCAGTGGCGCAATCTCGGCTCACTGCAAGCTCTGC
CTCCCGAGTTCTTTCCATTCTCCTGACTCAGCCTCCCGAG
TGGCTGGGCCTACAGGCGCCCGCCACCACACCAGGCTAAT
TTTTTGTATTTTTAGTAGAAACGGGGTTTCACCGTGTTAG
CCAGGATGGTCTCAATCTGTTGACCTCATGATCTGCCCGC
CTTGGCCTCCTAGAGTCCCAAAGTGCTGGGATTACAGGCA
TGAGCCACCGCGCCCAGCCTTTTTTTTTTTTTTTTTGAGT
TGAGTCTCGCTCTGTCCCCCAGGCTGGAGTGCAGCAGCAG
GATCTCGGCTCACTGCAAGCTCCGCCTCCCGGGTTCACGC
CTCAGCCTCCCAAGTAGCTTGGACTACAGGGGCCCGCCAC
CACACGCAGCTAATTTTTTGTATGTTTAGTAGAGATGGGG
TATCACTGTGTTAGCCAGGATGGTCTCGATCTCCTGACCT
CCCCGCCTCGGGCTCCCAAAATGCTGGGATTACAGGTATG
AGCCACCGCACCCGGCCAGAAATGACTGTTCTTTTTAATA
ACTTCTATTTATTGTTTTGTGTTATTCATAATTGCTGTGC
AATTTAATTTATTTCACTAGTAGAACACTATGTACAGGAC
ACTGTACTGTGTAGAGGTTTTAAAAGTGACAAAACCAGTT
AACTAGAATCTTGGTCCAAAGGAATTTAGTGGAAGAGATA
AGACAAACACTAATGACTGTAACATTTATGGAATAATAAA
TAGGAGCTGCTGAAACTTGTGATTTCTTCTCATTATGATA
GTGCTTCTTGGATTATAAAGAATTTAACTTAGAACATGAG
GTTTCAAGAGGCAGATGTGGGGAGAGAAGAATTCCAGGTT
TGGGACTAGGATGTAGAAAGGCAGAAAGGTGAGAATATTC
CTGTGATGATGGCAAACAGTGACTGGTCAAGTTTGCCAAA
AGTAGGTTTTATGCAAGAGTGTAATAAGATGAAACCCTGA
AGGAATTTTAGTGTCAGATGATAGAAACCGGAATAAAGCT
GAGAATACAGTTCAATAATCAAAGGGAACCAAATGAAAGT
TTTGAGTAAAGAAGGGATCTTATTAAAAGAGCCTTTTATT
ATTTCTTTTAAACTAGAGGTAGTTTGGCATTATCTGTGCC
AGCTCAGAGCGGTCTTTACCCCAAAATTCTAATTGGTTTA
TGGAGCAGTTAATCTTGCAGGCTCTAATAATTCTGTCACC
CTTTGTTGTCATCCTATATCTGTGTCCCTTCGGTTATGTG
TCTTCTCCCATATTCTCACACCATTATTTCTCTGTCTTTC
GTTTCTTTACTTTCATCATCCACATCAGGACAACATTTTT
ATTCTACAGTAGTTTGTAAACATGTCACATTCTTTAGACT
TTCAAGCTCTTTGTCAACAGTTTTTCGAAGTCCTTGCCTT
ACATAAACACTAATTCTTTCCCTTTAGGGACCCCTTTCCT
GGCCCTTCCGAGTGAAGGGTGCTCATTCATCCACTCCTCA
TGCACCTCATTGCTGGGAGTGAGTAGAAATGTGGGGATTG
CATTCTTCTTTTTCTTTTACCTCATATTAGAAAGAGATGT
TTCCTTTAAAGCTCATGTTAAGTAGTTGTGTATCTTTCTT
CAACACCTGCATCAATTTTTGCAGCTGCTGATGCCTTGGG
TTCCCTGGCCACCTGCCTGCCAGATAAAATGAAAAATTTC
ATCTCTGACTCATAGTGTTTCTCTGCATCATTATCAGCTT
TTGGTTAATGACCATGAAGCTTCACTTTTTCACCTCTTGA
TAACTTTTGGCTACAGAGTGAAGTTAAGTGCCTAGGTGCT
TATATTGTCTTTGAGTCTGTTGGGTTCCTTCCAGGTTCAG
TTTCTTCACTTCTAGCCTAGCCCACAAGGAAAATATCTTT
AGTAGTCTTTTAATCATTTTCTTTTATTTCATTTTTTTCA
TTCTGTTGACACCAGACATCTATTGTCAAATCATTCACCT
GACTGCCTTCTTAATTCCTGTGTATAGATTGCAGAATATT
ACTAAAAAAAAAAAACAGTTGTGTGGATTGAGGCCACTAA
AAATTAATGATTTCCAACCAGAGCTGGACCCTTAGTGCAG
CCTTAAGGTGAATTTCAGAGGTGCAGCTGATTCAAAGGGT
GTGCACAATTTCAGGGGTATATATTGACATACTGTCTTCA
GAAAATGCTTGAATAATGGAGACTCCTACCAAAAGAGAAT
CAGAGTGTCTATTCCTCAAATTATTGTTAATGCAAGGAAT
TATCTTTTCTCATTTTTTTCTAATTTTATGGGCAAAATAG
TATAAGTGTATTCTTATTTCATTTAGCATTTCTTCCCCTA
CCTTGTACTTACCTTACATAGGCTTATTAGCTAGCCACAT
GTATTTTTTGCTTCTGGGTAATAGCTGTGCATTGTTCTCT
TATTTTTTTAAATAAAGGGGTCTGCATTTTTATTAATGAC
CAAGAAATCTTGATACATTTAGAAATTATATGTAAAAAAT
AATTTTAAATATTTTTTATTATACTTTTAAGTTCTGGGGT
ACATGTGCAGAACATGCAGGTTTATTGCATAGGTATAAAA
AAGAAAGAAAGCATAGGCAGAGAAGGAAAATCATTTCGGA
CAGAAAAAATAATTTGTTAAAATATTGAAGAATAAAATTT
GTATGTAAAAATAATAAATTTTAAAATGACAATTTAAAAA
TTTATATGTAGGCTGGATGTGGTGCCTTATGCCAATAGTC
CCAGCACTTTGGGAGGCCTACGCAGGAGGATCGCTTGAGT
CCAGGATTTCAAGGCCAGGTTGGGCAACATAGCAAGACGT
CATCTCTATAAATAAAAAAAAAAAAAAAAAAAGAAAGAAA
GAAAGAAAAAAAAAAAATTAGCCAGGCATGGTGGTGAATG
CCTGTAGTCCCAGCTACTCAGAAGGCTAAGATGGGAAGAT
CACTTAAACCTAGGAGGTCAAGGCTGTGAGCCATGATCGT
GCCACTGCACTCCAGCCTAGGCAACAAGCCAGATCCTGTC
GCAAAACAAACAAACAAATAAACAAAGGATATGTGAAAAG
GATTATACGTGAAGGTAATAATTTCAGACATAAAATCCTA
TGTTAACTCCCATAGAAAATTAAGGGAGTTATCACACCTT
TGCTTTTAACAATTCTTTCTCTTCCCACATTCCAGTTTCG
TTGAAATAAGCAGAGCTTCTTATCCCAGCTTATTATGGAG
AAATCATTATAGTAAAATGATATTTTTATTTCAAGCATTA
CAATAGCACTTTATAACTTATTTAAAAATTTGTACAATGT
TAAAAGGATTCAATACTCATTGAGTATCCTTTTATAACAT
ACATCTCTAATTGCTTAATTTGAATTCAGCTTTCTATTTG
GTGAGAGTATTTCTATTTTCTGAAAAGGAACATGGCCAGT
GATGTACCTTCTGAATCTTTGCATAGTTGAGCCTAACTTT
CTAATGCCTGTATCCATGAACAATGTCTGGATGATGATGG
ATTTTTTTTCTTATACCCTTTCGTTTGTGAGCTTTTAATA
CATTGCATTGTGTTTCTGAAGAGAAATCTGAGACAAGCTT
GAGGATTATTTTTCACTGTGGGTGACCCGTTTTTGTGTGT
GTGAGTGAGATTCTTACGGGTTTCTTTCTTTATCCTTAAA
ATCCCAGGACTACCAGCCTATAGCTTGGTGTTAGTTAATC
TTTGTTTTCTTGAGAATATGGTAAGCTTTTCTTAGCTGAA
TATTCAGGTCATATTTTTAACCACTTAATGTTGGTTTCTA
TCATGTCTTTGAGTTTATATTTTCATTATTTGTTTTCTTC
AGGCTTTCATCCTGTGAAATTTAGTGACCAATATAGTTTT
ATTCCTTTTATGTCCAAGATTCATAAGAAGTTGTATATAC
TCTAATGTCCATTCATTCATCAACTTACTCCAATTACCCC
AAACCCCTTTTTCCAAGAGCTTTTCTTCTTCCGTTCAGAC
TCTTTATTTGGTTCTTTTCATGGTTCCTTGCTTAACACTA
TGCACTTTTCACGGCACACACTTTCCCTGGGAATTCTTAC
TCACAACCATGACTCCTAGTACTATTTTTATACGCATAAT
TATAAAACCTGTTAATTTCTAAATTTATATTGCCACAGTG
CTATCAGTGAGCTTTCAAAATTCAAATTCAAGTATGATTT
TTCTCAGTTTTAAGATTTTTTCGGTTGGAATGGAGAACCT
TAATGACTTAGCTCTGACAACTGTTCAGCCTCATGTTCTG
TAAGGTCTCCTCTGGGACCTCGGATTCTAGTAACACTGAG
CTGTCTAGTCTTTAATTGTATCCATCTTTCTTATGTTGCT
ACAACTGCACATGTTCTTTACCAAGAATACTCTCCCTTAC
TATTTATTCCGCTTAATCCTACTTTTTCCTTTCACTCATT
TGGCATCAACATTTTCAGGAAGCCTTTTCTTACCTCAAAA
TCTGAGTAGACCTGCACTCATCCTTTCTATGAAATTATCA
CAATTTACTCAATTTGCTTTATTTGTGTCCATCACTAGAC
TCCGGAACTTTTAGGTCAAGAATTTTACCTTATTTAGTGT
TGTTCCCTTCAGGGCTCGGCATCATGTTTGAATGTGATCC
ATTCTCAATAAACAAAGTTTGATTGAATGAGTGATGGCCT
CATCCAGTATTAGAACAAAGTTGATAGGACAGTTTGTTTA
GAAGCTCTTGCAAGAATACAGTTGACCCATGAACTACAAG
GAATTGAATTGCCCAGGTCTGCTTTTATGTGAATTTTTTC
AAACTAAACACAGATTGAAAATACAGTACTTGCAGGAGGT
AAAATCTGACTATGCACAGGGCCAAGTTTTTTTTTTTTTT
TTTTTTTTTTTGAGACAGAGTCTCGCTCTGTCGCCCAGGC
TGGAGTGCAGTGGCGCAATCTCGGCTCACTGCAAGCTCTG
CCTCCCGGGTTCACGCCATTCTCCTGCCTCAGCCTCTCCG
AGTAGCTGGGACTACAGGCGCCCCCGCCACCGCCACCACG
CCTGGCTAATTTTTTGTATTTTTTTTTAGTAGAGACGGGG
TTTCACCGTGATCTCGATCTCCTGACCTCGTGATCCACCT
GCCTCGGCCTCCCAAAGTGCTGGGATTACAAGCGTGAGCC
ACCGCGCCCGGCCGCACAGGGCCAACTTTTTGTATCCTTG
GGTTCCGCGAGGCTAACTGTGGCACTTGGGTATGATTAGA
TTTTGGTTCTTTATGCCTGGATCCTGGACCCAATCCCTTG
AAGACTGTACAGATGAGAGATATTAGTTGATCGAATATGT
AGCAGGAGAAAACTGAAAAAGGAAAAGAAATTTATGAGGT
AAATTAACGAGAATGCTGAATTTCATTACTACTTGGGAGA
TTAGAGGAACAATAAAGGTGACTTTAAAATTTTGAACAAA
CTTCTTTATAACATGGTTTACAAGTGGTAGCTAGAAAGAG
GAGGCTTTGTTACCTTTTGCTTTGTATATTGCAATATATT
TCTGATTGTTCTCTTTCCACTTTTCCCCCTAATATTGTTG
ATTACTTTGTCTTTGTAAAAAACTTCATAGTGAAAATTTC
TTTCTAAAATGTACATGTGATTACATCCTTCCTTTCCTTA
AATAAACACTATGCTCACGGTTGCTCACACTCCAGAGAAT
GAAATTTCCTTCCCTTAGCAAGATGTTCAAGATCCTTCAA
AATTTGTTAGATGGTGCCTCTATAGCTTCATTGTCCTTTT
ATGTACTTTGAGCTTTAACCATGATATTTTTTTGCCTCCC
AAAATCATGTACTTTGTCATCTTCATGCAAGTTCTTCCTG
TTTGCCTTATTCAGTTTCTTCTAGCTTGTACACTTTTCCC
TCTCCCTCTTCAACTCCATTTCTTTGTGTACATATCTCAA
TGACCAGCACAAATACAACTTCCTCTGTAAAACACACTAA
TTTCCTCTTTCCTTTTCTCCTCTCTGCTCCTATAGCACTT
TTTTTCTTATTGGCTGTATTACATTTATTACATAGGCATA
TTTTATTAGATATTAAGTATGTTTTGCATTAGGTATATTT
TTGAATGTACTGAAAGGCAGATACTTTATTCATTCATATG
TGCTCAGAAGAGCAAAATATCTCTTAAGTAATGTACGTTT
AATATAAGTAAATATATACATAAAAAGAAATACTGAGTTT
AGTAAAAGATGATATTGAGAAAAAGCGATATGTGATAGAA
TGAAAAGTTAAATATATTTTCTAAATGTTGGGTGGACATT
TACAACTTTGCCCAATTATATAGTAAATCATCTCTTTATC
CTGAAAAAATTATCTTTTCCATGATCAGTAATTACTTTAC
AGTCTCTTCTAGGTTATAAAGTTCAGTACTCTAATTAGTT
TTAGAAAAATTGTGGCTAAACTAGCAGTACTGTTTTTTCT
CCCGTGTTTTGTCTCACACTGAAGTCAATGACATTTTTTT
CTCTTCACAGATATATTCACTCTTAGCCTTCCCTGAGCTC
TATTACAGCCTGGAAAATAACTGGAATTTCCTTTAAAATA
ATACACATTTTCTTAACTTTTCATATTAAGTGAAAAACAC
ACAAACACTGGCCTCCTTTCGCATTCCCTAGAACTTTTTG
TTTTTTCTGTGTTTGGCATTTTTGATGTCTTTAATTTTTT
GTGATTCTGGCTCTGTATTCTCGTGCCTGGAACAGTGTTG
CTTCCAAGTACATAGGCAGTAGTGATAGTAATACTCATAA
ATATTTTAAGCTACTTGGAAAGAGATATTATTTAGAAGGT
GTGTTTCGAATGACCTTCCATTTAACTACAGTGAATTTCA
TTCTTAGTTCCTTCCCAATATCTACCCTCTTGCATCTTCT
TTTATGTTGTTTCTAACGTCTTTTGTGGTACCTATCAATT
TACTGTCATCTACTGTTTTCATTAAGATTGCTACTTGTAG
ATCATTAATGAAAAGGTGAAATAAAACTAAATTCCTTATC
AATTCTCTCCTTAAGTCAATAAATATCCAGTTTTAAATGA
CAGCGCTTGAATTCAAGTTCATGTAAAATGTTACTTCAAA
TAAGTTTGGGAGTTTACACATACATGGCTCTTTGGTTCAA
TTACATTTGTCTTATTTATTTTGTTTTCTGTTCCTTTGTA
GTATTCTTTGATAAGCTTGTCCTTTAAAACATATATTCCA
ACTAAACTCTGCTTAGGGCCTAAGTGGTGTAGCCCTCTGC
AGAGGGTTGCAAATGTAATTTGTTTGATTGGATACTCAAG
TTTTTCAATTGTTTTTTTTTTTTTTCCTTAGAGAAATAGA
ACCTTTTTAGCTTTCAGGTCAATTGATGTAATGGTTGGAT
TCAGATGGAATGACACTTTCTCCTCGTTGTAAGTCTCTAG
TTCCTCAGAGAAATCCTTGGGAAATCTGTTGACAACTTGC
TGTCATCCAGCTGTTCTGATGGTATAAATGACTTAGACAC
TGATTCCTGGTAGTGTAAAAGTCTAATGGAACAGTGAAAT
TTTGAGATCTCAAGTGCATCATGAATAAAGCACTTAAATA
GCACTTGTATATACTTCTTACAATTTGTTTACTGGTTTTC
TGCTTTTTTTTTTTTTTTTGCTGGAGAAAGAGATTTACAG
TTTTAATCTGATTAGACATTAGCAGCTGGTTGAAGATGCT
ATTACTGTGAAGTATGGAAAAGAACACAATGATGATGAAA
ACTTTTTACAGGAATCCTTAGAAAAAGAAAGCAGATGAAA
TTAGATTGGCAAAGGAAACCACAGCCCAAATTACACACAG
GAGAGAAATGTAGCAGAGGAGAGTACTAAGTTGGTGCTGC
ACGCACAGAGCTGACAGCCTCCATGGGCAGGGGACATGTG
GGTGTGACTGCCAGGGACATGAATTGCAAACAGCATTTGG
AGTGACAGTCTGGGTCGGCTTCTCATGCTCTTTCCCATCA
CCAGGCATCAGCTAGTGGAAAGATTTGACCTCAATTTGGA
GCACAGAGTGTGGGCTCTAAGGCCACAGGAAAGCAGGTGG
ATGGGACTAGGATGTAGTGGGGTCCCCATAGCTAAAAAAT
AAGTTGTATTGCATACCTGCCTTTGCTCCACAATTATCAA
ATCCAATCTAGGGTGAATAGAAACACATCTGCAGACAGAT
CCAATGCCCACCTACAAAAAGTTTCAGAAGATAAAAACAG
AGATAGAGAAAAAAATTATAAAAATATATAAATAATTCTG
GTAAAGTTGCCAAAAAACTGCATCTTCTAGTCAAATGGGC
TTTGTTCTATTAGTAGATGTTGAGATGAATGCAGTGAATT
GATTAGAGCTGATGTTATTTGTTTGTGTGCATACACGTGT
GCCTGGTGAGGGGTGGGTGAGGGAAGAAAAAAAAACAAAT
AAGAAATATATTGAGAGAAAAATAATACCCAGAGAATTAA
AATAGTACAATATAACAAAGTTGTTGAGTGATTATTAAGG
CTTGCGTGGGTATTCAGGGGCTCTCTGAGGTGTCAATATG
TAAACTGAGATCTGACAGTAAAGACTCAGCTACCTTATAT
CTCTTCATCCCTACATCTTGTTCTAAGAAAACATCAGAAG
TCCTGTGATCTCAGCATAAGTTGAAAACTCGTAGTCATTC
AAAGGTGGATTTGTGGAGGGTAGAGGTAAATTACCTTGAT
TATATTTACATAGAATGGAAGTGATACTAATTTAGAAATG
TCCATTGCTATAAGTCTTAGGAGATCTAAAGTACCAATGA
AAGATCCTGAACAGTATTATGTGACAGAAAATTAGTATTA
CACTTTAAAAAACATTAGATGTTATAACTTTAGTCATTCT
CACCTTTACCTTTTAAATATTTCACCATTTAATATCAACC
TTCGTTACTGATTTATTTCTAAAGATACGCTGAAAATAGT
TTAGGCTCATTATTTTTCTTTTTAAGGAGTAAAATCAGGA
TGCAAATGTTTCTCCCACCAAGAAATTTTTTTCCTGGACT
TCACCTTGTGAGGCAGGTCCACCTTTGAGGCAAGCTAAGC
CAGGCTTTGCGAAGGCAGAACTGCCAGAAGCACACAGCCC
CACCAAATTTCTCTCCCTCCTTCCCTCCCTCCCCTGTTCC
TCTCTCCTTCTCTTTCTTTTTTCTCTTTGTCTTTCTTTCT
TTCTTTCTTTCTTTCTTTCTTTCTTTCTTTCTTTCTTTCT
TTTCTTTCTCTCTTCCTTTCTTCTTTCTCTTTCTTTCTCT
CTTTTGCTTTCTTTCCTTCTCTCTCTTTCTTTTTCTTTCT
TTCTCTTTCTTCTCTCTTCCCCCCCCCCTTCCCTTTCTTT
CACCTGCTGCTTACCTGGGGTAACATGGTTTGGGAAGAAA
CATGTTAGAATTGGAGTGAATAAATATAAATGATAAAAAG
ACAAAATGAATATTATTTTCAAGAGTAATTACCAGTATGA
AGTTCTTCAGATGATAACAAAAACTATTGCCTTATTTTGT
CTAAATTAATGCCACTATCTTATCTTTGTGATTGTGAAGG
GAGGAAAGGAAACTGTTCACTGAATATTCTGCATTTGACC
TGTAAATACCTACTTTTGTATTCAGGGATGATATATATTC
TTACCTTAAATTAATGACTGTTTTCTACTGTTCTTTTGTG
GTGCAAACAAATTAAATGTGTGCACTTCTCCATGACTGAT
TGTGCAAAAACTGCTTAGACAATTACTATCTCTCTAGCTT
TTGATCAGAAAGGACTACCTTGAAACAATGACCACAATAA
AGGTATTATTCTCAATTCTAGAATTTTTTTTAAAAAATTC
AAATCATATCTCATAATACAGTTCTCTGAAGGAGCTTAAA
GAGATTCAGATTTTTCCTTTTGTTTAAAATGGCTCTTCAT
TTAGTTTTTGAGACATACTTTTTTTTTTTTGATTTTTGAG
ACGGAGTCTCACTCCGTCACCCAGGCTGGAGTGCAGTGGC
GCGATCTTGGCTCACTGCAGGCTCCGCCCCCCGAGTTGCC
GCCATTCTCCTGCCTCAGGCTCTCCGAGTAGCTGGGACTA
CAGGCGCCCGCCACCACGCCCGGCTAATTTTTTGTATTTT
TAGTAGAGACGGGGTTTCCCCGTTGTCTCGATCTCCTGAC
CTTGTGATCCGCCCGCCTCGGCCTCCCAAAGTGCTGGGAT
TACAAGCGTGAGCCACCGCGCCCGGCCGAGACATACTTTT
AATAAATTTTGCTCAGTACTGTCTACTGGAGCTGAAAAAA
TCTAAGAAGACACAAAACGGCTGAAGCATAGGTACTTACA
GAAAAGCATGCCTTTCTTTTAAGAATATAAAAATAATACA
TAATTTATTTATTACATAATGGGATGTTCTACCCTTGAAG
ATTTTAGCAGATGTAACTCACGCACAGTGTAAGTGAGCAT
TCACCCCTGTTTTGTTTATGTGGCAGGACCATTTCTACAA
ATTTTATAAATTACTGTTGAGGATCTTTATGACATCCATT
GAGTGCTGGCATGAAGTTTAGTTTCGAACTGTACACATAA
ATGATTTTCTATATATCTGCCTACATATTGAGGGCCTGAT
TGATGGCCCTTCTGACTTGGGGTCAGCAGTGAGTTCACAT
CTCTTGGAATACTTTGGCTTATTCCTTGGAAGTATAAACA
GAAATCCAATGTCCGCTATTTTCATTATTTTCCTTCAGGC
ATAATCTGGGCCTAATGATATGTAACTGTATTACTGTGAT
TTAAGCGATTTTTTAAAAACTATAAACATTTTGAGGAAAA
GTGAAAATGGAGATTTTAAATTTAACACACTTAAATATTC
ATTTTATGAAAGGAATATTTGAAAGAATAGGGATTTATCA
GGATCAATAGAAGGCTTGGAGTAACCTATTCATTTTAAAT
TTTATTCCTTCCTGTTTTTATCTGTTTTCCTACAACTTAT
TCACTACCCTCTATATTCTCATACTTTGCAAAATCATATT
AATCCTTCGAGTTGGTTTAGATGAAGCTTCATTCATTTGA
TAAAGATTAAATGAGTGTCCAGTAGTTGCTAGTTGCGAGC
TTACTTTGTTCCATTGTGCTTCACAGACAATGTGTTTTAT
TTTTATTTTTATTTTATTTTTTTACAAATTGAAGGTTTAT
GGCAACCTTGCTTCAGGCAAACATGTAATATATTAGTGCT
ATTTTTCCAACAGCATGTGCTCATTTTGTGTATGCTTCAC
ATTTTGGCAATTCTCACAAAAATTTACACTTTTTTCCAAT
TATTATAGCTGTTATGGTGGTCTGTGATCAGTGATTTTTG
ATGTTATTATAATTTCAGGGGTGCCATGAACCACACCAAT
ATAATATGGCAAAGTTAATCAATAAATGTTGTGTGTGTTA
TGACTTCTCCACTGACAGAATGTTCTTCTGACTCGTTCCT
TCTCCTCGGGCCTCCCTGTTCCCTGAGACACAAAAATATT
GAAATTAAATTAGACCAAGTAATAACCCTACAGTGGCCTC
TCAGTGTTCAAGTGAAAGGAAGAGTAACATTTCTCTCACT
TGAAATCAAAAGCTAGAAATGATTAAGCTTAGTGAGGAAG
GCATGTAGAAAGTTGACAGGTTGAAAGCTAGTCCTCTTGC
GCCAAACAGTCAAGTTGAATGCAAAGGAAAATTTCTTGAG
GGAAAATTAAAGTGCTACTCCAATGACCACAAAAATGATA
AAAACTGAAACAGCTTTATTGCTGATGTGGAGAAAATTTG
AGTGGTCTGAAGATCAGACGAGCTACAATATTCTCTTAAG
CCAAAGTCTAATCCAGACAAGGCCCTAACTATTGCATTCT
ATGAAGGCTGAGAGAAGTGAGCAAGCTACAGAAGAAAAGT
TGGAAGCTAGCAGAGATTGGTTCACAAGGTTTAAGGAAAT
AAGTAGTTTCCATAACATAAAAGTGCAAGGTTGAAAGAGT
AAGTGCTGTTGTAGAAGTTGCAAGTTATCCAGAAGATCTA
GATAAGATCACTGATGAAGGTGGCCTCACTAAACAACATA
ATTTCAATGTGTGTGAAAAAGCCTTCTGTTGGAAGAAGAT
GCCATCTAGGACTTTCATAGCTAGAAAAGAGAAATCAATG
CCTAGTTTCAAAGCTCCAAAAATAAGACTGAGTCTCTTGT
TAGGGGCTAATGCAGGTGGTGACTTTACTGCACAGGTGGT
AGGTGCCCTAACCCCCATATTGTTCAAGGGTCAATGGTTT
ATAGAAATAATATAGAAGTAAGTGTGTGATTCTATCTAAT
CTATCTATCTAGTAGTATCTATCTATATTCATATTCTCTA
TATATCCATAGTCCCTACAGCCATCCACTGAGGGGAGAGA
GTGGGCCTGGGAGCACTAACACTGAAATAGCATGAATCTA
CTTAGCATTGAATCTTTGTTCCTAAAGACCATTCATCTCT
TAGAGGAACCAGGATTCCTTGGAGAAATGGCTGATTCCAG
GGCTGTGGTGGGGAAGTACAAAATGAGCCTAGAACATCTT
GTGTCATAAAGTAAGAAGATACTCAAAGAATTATTAGAAC
ATATCAATATGACCCAGAATGCGGCTGTATGGGGTCTATA
CTGTCCAAACCTGGGACAACTTGAGCACTGAAATACATAT
TGAGAGTAATTAATTATATCCCACTGAGTAAAATAGAGAC
TCATGAGTCTATACAGATAAAAATAAGCCTATGCATACAT
TGAATTTTTAATAAGCAATAGGATATTTATACAGTCTCAA
AGTATCTGCTCTCAAAATGTTTGCTAATTGCAAAGGGGAA
AATTGTATTTTTACAGTGTGGAAGCCTGGCAGATATACTA
ATGCAAATGATTAAAGTTAACATCATTAATAATGGAACAA
ATAGAAATGATGTAAGACATGATAAGATATAATATGATCA
CTGTATCACCTGAATTTAATCATGAGGAAAAATTAGACAA
ACCCAAATTGAGAGGCAATCTACAAAATAACTGGGCGGTC
CTCTTTAACAGTATTAAGATCAGAAAAGCCAAGGAAAGAT
TGAGGAACTCTTTCAGATCAAAAAAAACCTTAGAGTCATG
ACAACTAAAGGCAACATGTGATTCGGGGCTGGAGGTGTTT
TTTCTATAAAAGACATTTTTGGGGTCATTGACAAAATTTG
AATGGGCTTTAAAGATAAAATGGTAGCGATGTACCAATAA
CTGATGTTTACGTCATGCTCATGTAAAAGAATCTTTTTGT
AGCAAATACATGTTGCAGTATTCAGGGGGAATGGGTCATT
AGCTCAAAAATTTAATCTCAAATGGGTCAGAAAAAATTCT
TTGTACTATTCTTGTGACTTTCCTGTAACTTTGAGATAGT
TATTTTTTAAAGTAATAAAAAACAGAAACTACTGATTGAG
CTGCATTACAGATAGAATGGGAAGAGAGAAAATGGACAGA
GGAAGTACAAACAACTTATTTGAGGGACACCTCAATAGAG
AGAAGAAGAGTAACAGGGAAATATTTGGTGGAGGAGACTT
CCAAGATATTCTCATATTCTCATCTTTGTTCCTAAGCACT
TTATTCATATTTATTTATTATATTGCCTCCTTTCATTGAA
AGTATTTTGTATGCCATTTCTATTACAGATTGTAAATTCC
TTGAAGAAAAGGTCTGTGTTTTATATACCCCTTATGTGCA
GTATAGGTAGCATCACACTTAGCATATCATAATGTGCTTG
TTTAATATTCAAACAACAGGACCATTTTCAAACAAGTGAT
TGGATTTTAGTAAGAGTATGAAGAGCAGTTTTCTTTATAA
ACATGGGAGACAAAAGAGGTTGACTCACTTTTAAGGAGAG
GACATGGTAGTTATAACAAGTAACTTCTTGATCATTGGGA
TGTAACATACTGAAAAAGTTTTCTAAGGTATTTTACAGCT
AACTTGATAATCTTTTGGAAATCATCTGTTCTCCATGAGT
AAAACAGAAAAAGGCACGATGATATATTGAAATAATTAAG
AGTGTCTAATATTGTGATCAAGTACGTGCCAAAAGCTTTC
TTAAATGTAGAATTGTGCATGACACATCTTTAAGCAGTAT
CTACAAAAAACCGGCTGGAACTCTCCCTATTCCTTAGGAA
TTCAATAAATCAGACTGTTGGCAGATTTTCCATCATGTAT
ATGTGTAAATTAATAGTTTTTTTTTTTGGCAGAAGAGAGA
AGAGAGTAATTTAAATGTGTAGGAAGAAGAGGCCATGAGA
GTTTCACATCCAGTCAAGATAGAACAAAAAAAATCTACTT
GCATTCCTATGTTAAATTTTTAGAGATCAATTAAATGAGG
ACTTGTTTGGTGGAGGTTGCAGTATATGAAGAGCTTTAAT
AGAAATCAGGGGAGAACAGCAAATCCAGAGAATCATACCT
AGGGCGCAAATGTAATACACGTAGGCTTTTTCTGTAGATC
GCTTCCAGAGCCGGCTTGGCTTGTCTGAGTTACTCAGAGA
GGAAAAAATGAAAGTGAGTGTATATATTGGTTTGGGATGT
GTGAATGTGTGGGAATGGAGAGAAGTGGACAGAGGAAAAA
GTGTTGAAATAAAACACCAGGAGCTCATGGAAAATGCAAA
ACAGAAACAAAACCAAGAAAAAATCTTCGAGGGGCATACC
TGTGTATGAATTCATTTTTTCCATAGCACCTTTAACATAG
TCAAAACAAATAAAATTTAAGCAGTTATTCAATCAATCAA
ACTAGTAGCAGGCACACATACACATTCCAAACACTACAAA
TATTTGTGGGCCACCCACCTGGTTAATTTCTGCCAGGGCA
ACTATCCCTGAATAATTTCCTCAAGTACTTATTCATATTG
TTTGTATAAACGTCACTCAATAGAGAATATTTAATAAACT
GGAGCATTTATAATTATATAAAAATTCATGTCAGTAAACA
AGGCCACTCTGAAAAGTTATGTGAAGAATCACAGTATGAC
ACATTTTGTTAGAAAACGGTACCTTTTCTTTATTGCTTAG
AGTTGTAACATCACGTAGTTCATGTTGTTGGTTTCATTTT
CGGGGTATCAATTAGCCAATCAATCAGTTGGTGTTTATTA
AGCTTCTGTCCAGCATGTAAAGCATGCTCATCAAATTTGC
AAATGACATAAATCTTAGAGGGATGGTAAAGGCACTGCAT
GACAGACATAGCATCCAAAAAGATTTTGACAGCTCGGAGC
AATGGGCTGAATCTAACAAGATGAAATATAACATAGATAA
ATATAAATGCCTACCCTTGGGTCCACAAAGCCAACTGTAT
ATGTATAGCATGGAGTAGATGTGAGTTAGCAGTTGATGTA
CGTAGGGAAAAAAAAAGACAGTATTTTAGTTAATAGTCAG
CTCAACTTAATTTATCAGTTTTAGCTGTATGATGTCATTG
CCAAAAATCTAGCCTGCAATTTTGAATTGTATTAAGGTGA
CAATCCTGTACAGTTTGACAGGTCAGACCACATCTAGAGA
TTGTAGTATTTCTGGAGCCACATTTTAAGAAGAGAGACAC
TAAAAACTATGTCATATTTAGAACATCACAGAAACTAAAC
ACATTTATCCTGAAGACGACTTAGGAGAGGAATGACATCC
TTCTTTACGTTTATGTAAGCTCTCACGTGGAAAAGGGATT
AAATTTGTTTGGTGTAGTCTCAATAATTAGAACTGGAGCT
TGTGAACTGAAGTTATAAGGAGATACCTTTGGGTTCAATC
ATTTATGATAATTACATATAATAGTAACAGTTGTTCAAAG
AGAAAGGCGTTCCCAAAATCTGCAGAGGCAGAATACTAGA
ACAGTTTAGTCTGAGTGTCCTCCTTTGTAATGTGGGGACA
ACACCATTGTGAAGCAGCGATCTGGGAAGGCAGTGGGATG
ATACAGGGAAAATGTTCAGCACGATGAGGGGCACGTAGTA
AGTGGTTATAGCACACAGAGGATGTCACCTTTCCTCTTGT
GGGAGGTGATGACACCAATCCTGAATCATTACTGGGTAGA
GGTATAGAAGAGATGCTAAACGGATGGATTTGACAAACTA
AATGACTGTTACTTCAAAGCCCTAACTGGCTATAACTTAT
TTATTAAATTAGCCATTTAAAACTGTCTCTGAAACCACCA
GTCACCCTTCTATAGCAACTTGAATTTTTTTTTTTTTTTT
TTTTTTTTTTTTTTTTTTGAGACAGAGCTTGCCCTGTCGC
CCAAGCTGGAGTGCAGTGGCGCGATCTTGGCTCACTACAA
CTTCTGCCTCCTGGGTTTAAGCAATTCTCTGCCGCAGCCT
CCCGAGTAGCCACCACACCCAGCTAATTTTTGTATTTTTA
GTAGAGATAGGGTTTCACCATTTTGGCCAGGCTGGTTTTG
AACTCTTCACCTCTTTACCTACCTTGTGATCCACTCACCT
CTGCCTCCCAAACTGCTAGGAATGCAGGCGTGAGCCACCA
CACCCGGCTAATTTTTGTATTTTCTTTCTTTCTTTTTTTA
GTAGAGACGGGGTTTCACTACGTTGGCCAGGCTGGTCCCA
AACTCCTGACCTCGTGATCTGCCTGCCTCACCCTCCCAAA
GTTCTAGGATTAGAAGTGTGAGCCACCACCGTGCCTGGCC
CATACTAGCTTTGTAATATATGTTAACTACTTTTGTAATG
CCAAAGTAGGTGGCAAAGGATTATTGGAGAATAGAGGACT
TGAGATGTGTGTTTTGAAAAATACTAAAAATTTAGTTAAG
TGCCTATATGGAAATAGCTTGAACACATTATGAGATTAAA
TGGTGTGTGATCATCAGACAGTGAGGAGACTTTACCAACT
AGATTGGAGGTTGGCTGTTGGTGAAGGTTAGAAATAAATT
GGGTGAGATGAGTGAGGAAAAAACTCAGAAGGCCTTAGGT
TTAGGATGGTAAGCAATTGGATGGTATGTTTGGGGATTCC
ATGTGTTCGTAGGTAGGGGAATACAACATACATGTGATAT
TTTAAAATAAACTTATAGAGTTTTCAGGATACATTGCCTT
ACTTTAGCTTAAAAATTATGGATGGAATAGTGGAATCTTT
TTATGCAAATCCTTCTTTCACCTAGAAATAGAAATTTCTA
TTTCAGGGCAATTTCTATTTCAGAAAGTCCAAGACTTTTC
TCCTCCATAAAGTTTTCTCTTCTGATTCATATTACAGTGG
TTTTCTTTTTTGTTTGAATTTCTTAGCTTTCAAAATGATG
TTCCTTATATTTGTATCATCCATCATGATCTTTTAAGGGG
AAATTTAAATTTAAGCTACGTTGTCAAATCACTTAATGTT
AATCTGTTAGAAAGGTATTATTCTGAATGCATAAAATGGT
TTTGCTTTAAATGAGGCCCTCCAAATTAATAAAACTGCTC
TTCCTGGGAAGCTTCTAAGTTGGTTCTGGGAAAGCAAGTC
ACACAGAGAAGGTCCAAAAATATGTTATACACCACACATA
TTAACAAATTAAGACATAATTTCTCAAAGCAACTCCTTGG
AAACGATAATCCTTCTGGACTGCATTAAGATTCACTATTT
AAGTTAGAAACAACCATCATCATTTATAGTGATTCAAACA
CTATCTAGTATATTAAAATGTATTTTGTTGTTATCATACA
TACAAGCTCCTTGAGAGAAAGGATCATGACTTAACTCTTG
TTGGTGTAGCCCATAGGGCCACTGTGGGTGCCGAGTTGAT
GCTTTATGAATTCAGTTTAAATTAGAAGAATGTAGGCAAT
GGGAATACCATTTGTCCAGTAAGAAATTCAGCACAGGTAC
TCTGTCTATTTCCCAGCCTGAGTCAGCAGTTTCTTTTAGT
TTTGATGGCCAGCAGGAGTAAAATAGCAGCAAAGATCTGG
CATTTCAGTGGAACAGGTGATTGTGGAAAATTACTCTAGT
CTAGGTGGACTTGATTCTATTTTCCCCTTGGTAGGTACTG
AGCTATTGTGTAACTTTCTAGGCTTTTGAATTATACTTCT
CACTAATCAAGCATGAGAATGGGAGGATAGTGTCAAGAAT
TCTACTTAAAAAAAAATCTAGTGTACTCTTGTACTCAAAG
GGATGAGTACAATCTATCACACGGATGCAAATGTGACCAA
AAACTGGTTAAAATAAAATATGAAACTGAAGAGAATGAAG
ATTTGAGCATGACCTTCTCTGTATCTTCTTTCCGAAGTGT
TTTTGGATCTCTTATGAAGGGGATTTAAAGGCTTTTCTAC
AACTGCTACTGCTTTTGTCAATTCATTCATTCAAGACACA
CCAATAAACATGCGAAGCTCCTCTTATCCTCACAGGGCTA
GAGAATGAGATAGGTGCAAAGTTTATTTTAGCAGAAGGCT
TTCTTTTCACAAATCAGAAATTCCATTGTATGTATTCCCT
TAAATAACTGTCAAGGGGACCATCAGAATGAGCTATAGCA
AAAATCCACCTCAGTATTTACAGCTTCAGAGTGATGGGGC
CCCAGATCAGAATTGTAAAATAGTTCAGAGAATCTTGGAA
CACAAAACATGATGCAGAAAAACCAAGGAAGATTTAATCT
TATGTATGGAAAGGTGGTTGGTAGGGGAGGGGTCAATGGA
AGAGAGTAGCTTGGGATCATCATTAATCATTATTTAAGTA
CCTACAAAGTGAAAATATCCTTCTGGAATTCACTGCAAGT
GACACTGAATTCTTCTACTAAGCAAATATGTGATGAGTTG
ATAAAAAAGAAGGCCCCGAACTCTTGACAACAGATATAAT
ACAGTGAATACAGAAAATCAAAAACATGCTTTCTATCTGA
CTCAAAATAAAGGTGCACTTAAACTCGTAAAAGACAACAT
TTTTATTTGAATGATATGACAGGACTGTCACAGGAGTGTT
ACCTGCTATAAAGAAAGCCTAAGAATTATTACCTTTATTA
GACCAGTGACACTGAGCTTTAGCCATACATTTCTAACTTC
TGTCCCTCTACAGAGACAATTTTCTTTTCTTAAATAAACT
GTCATGCTAGTGTTAATATATTGTTGGCTCTCTCATGCTC
TGAGAATACTGCTGATATAAAACATGTATATGTTAGATTG
GTAATAGTATCTTTAGTGTAGCTGACTAGAACAAATGTGT
TTCCCTCATGGCTGTGCTAATGTGATAAAGGAAAATTGGC
TGTTCATCAGCTTTTGGCTGGGTAAAGACAGTAGAGATGG
AACCACATTCTTTTTTATGCATTAATACCACCGAGAACTT
TTCACTAGTTATATTTCATGTGCCTGCATGTTGTGAAAAG
ATGTTGTAAAACATGAGATAATGCTACAAATAACAAAGTA
GAAAAGCCTGTATCTTTTATAATGATAACAGTCAAACACC
AAATGACAGTAACAGGCTGTAAAAAATGGGATGCAAAAAA
ATGCAGCCCTACTACCCAACAAAGCGGAATATATCCAGGC
CCTTGAGGACTTGGTATATGACTTGAGGTATATTAAAGCT
TTGTTTTAAAATTAGATCAAATGCAACACTAGATCAATGG
ATTTAAGAAAGAACATGGTTTAAATGAAAGTAGGGTGATT
AGAATGGAGAAAAGCCATTGTGGGTAACTTTTTGAAAAAA
TCCATATTACCAAGTAATTATTGGATTAACTTCCTGTTTT
TTTGTTTTGTTTTGTTTTGCTTGTTTTTTGGGGGGGACAT
TGAAAAAGATTTTTAAGGCAGTAGTTCACATGATTTTAAG
ATGTTTAAGAATAAATGTTTATCTTCATTAATTATTGCAA
GTCTCTTTAACATAAAAGCATTAAAAATATAACCAGTTTC
AGGCTCACAGCAAAATTGAGTGGAAATTACACAGATCTCC
CAAACACGCTGTACCCTCACGTACCCACAGCCTCCCCCTG
TGTTAAAGCCCTGCACCAGAGTGGTGTTATATTTGTTACA
ATTGCCGGACCTACAGTGACACATCATTACCACTCAAAGT
CCATAGCAGAATAGCATGTTGAATGTTTTGCTATCATTTT
AATTAAAATGTTAACATCCAACCTTTCCATTGCATGACCT
TAAATCTCACTCTTCTCCCCTCTCTCAACCCCTCCCCTTT
CCAGAGCCTTTTATTTGCCATTTCAGCTCCTTCCTAACTA
GAGTACCAATTATTCCTTTTGCATTTAAGCTAAAAGCACT
TGAACAAAAAGACTATTTGCAGAGATAAAGTTGATATCCA
AACAGCTGATTAGTTTATTTAGAAGTGTATGCAATTAAAA
ATTTTGTGCAGGTATCTATGGGAGTTTTCCATAAAAATTT
GATAGCATTGGCTATTCTGGGCTCCTGTCACATAAACAAA
AATCCCATAGCTTTTTAATCATGTAATCCAAGAGTTATCA
AACTACAACCTGTGGGTCAAATTGTCTGGCCACCTGTTTT
TATAAACAAAGTTTTATTTGGACACAGCCATGCTCATTTG
TTTATATATTGTCTGTGGATGCTTTTGCATTACAGCATTA
GAGTTGGGCAGTTGTGTCAGTAACCATTTGGCCCACAGAA
CCAAATCATTTGACTTGCAGACAAAAAAACATTCTCTAGC
TATTTACAGAAAAAAATTGCTAATCCCTAATATGTGCAGT
TATTAGACTACTTGCTTGATTGATTAGTCTAGAATATATT
TGGCAATTTTTTGTTACCCTACATTGGGAAAGTATGTCTG
AAAATCACCAACCCGATACCAATACCCAAGACAGTAAATT
CAAGAAATATTTGATCCTAGTAACTTGAATTATATCCACA
TGCAATTCTTTGTTGTTATATCTGGTTTTAATTATTTCTT
TCCCTTGTACTCATTTTGCTCTATTTCCAAATATAGCCAT
AACAAATTTAATTTGTATTTAAAGAAGTAACATATCCTCA
AAAACCCGGTAAAAGCATGGCAATCAGAGCTGTTACATGT
ATGGGACAAACTATTATATATACCTGTGAACACTCTGGGA
GATATCATCACAGCACAAAATGACACCATATAGGTTTATA
TCTAGATAAACACATGGAGATATCATTGAGCTATTAAAAT
AACGTTTTCAGTCTTCCCAGCTGAACAAAGAAGAAAGTTA
CTTAATAAAAACTGTTGAAATGTGTTTAATATAAAATAAA
AGTTTATGCACTTAAAATAATAATGGTGGTAATTTCTTAC
AGGTGCATCAGACAAAAATCAGCTTCTTTATCAATGGCGT
GGAGAAGGATCATACACCTTTCGATGCAAGAACTCTAAGT
GGTTCAATTACAGATTTTGCATCTGGTACTGTGCAAATAG
GACAGAGTTTAAATGGTAAGTTTCTGACTTCAGAATGTTA
TTTATTTCATCCAATTACATTGTTCTTAAAAATGCATCAA
ACAAATAATATTTTAAAATATCTACGTGTATTCATCTTCT
AAGGCTACCGAACAAATTATCACCAACTGGGTGGCAGATT
AATAAACGTAAAATTTATTTTTTCACAGTTTTGGAAGCTG
GAAGTCAGAAATTAAGGGTTCAGTGGTGTTGGTTCCTTCT
GGAGGCTCTGAGGGCAAATCCATTCCATGTCTCTCTTTGT
GGTAGCTGCTGGCAATCCTTAGTGTTGCTTTACTTGCTGC
TTTGTAACTGCAATCTTGCCTCAGTCTTCATGTGGCATTC
TCCTCTGAATCTTCTCCCCTTTACCTCTGTTATAAGGATG
CTTGTCATTGGATTTAGGGCCCACTCACAGTCAGGAGGAT
CTCACCCTGAGTTCCTTAACTTAATTATACTTGCAAAGAC
CCTTTTTCCAAATTAAAGTCATAGTTACAGGTTCCAGGTG
GATAATAGATCTCTTGGGGTCTACTATTTAACTTACTACA
TTTGGGAAGCTTTCAGATAGAAACTTCTTTATTCTGATTA
GTTTTTAAGTAATTTCAATGTGTAATAAACTGTATTTCCT
TTCTGTCTCTTTTCTGAGGGATTTGCATTTTAATGTAGAG
CATTGTTAAAGTAGGACTATGAAGTATTAGATGGAACCTT
AGAAATAGTATTAACATGTAATTAACTGGACTGATGTTTA
CATTTACTACATTAAAAAAGGGCCATATAGTTTAAGAAGA
TATCATATACTATATATTGAATAAAACCAGAAGTTGAAAT
AAGAAATTATCTTGAAATATCTAGTACAATTGTCTTTAAA
ATGCCTACATATTAAAATAAAAATATTATTTTATATTATT
ATATAATACATGCTCATTATAAAAAAATCTAAACAATATG
GAATTCTGTGAAATAGAAAGTATTTTCCATATTTCTATCT
TCAGAGATAGATATAATTTAACTTTTTTATACTCCTACAG
ATTTTTAGTACATTTTTAGCTGGAGATATAGTTATAAATA
TATTTTTCCAAAAATAAAATTACAATACATATGCTTCCTC
TGAGCCTTCTAAAAATAAATACTTCTCCTTCAAATGTTAT
AAACAATGTTTCATGTCAATGTATCTTCTCCTTTAGAGAT
ATGTTCTCATTTAAAATGGCTGTATTGTATGCAATTGTAT
AGTTGCAATCCATGAGATTTCTTAAGCTCCTATAATGAAC
ATTTAGTATTTTTAATGCTTCAGTGCAATTAGCAGTTATT
TTATAGAAAATATTATATATCTCTACATATATTTATATAT
CTGTGTCTATATCTACATTTCTATTTATATATATCAACCA
TCAATCAATCATATACATAGACATATACATACATACATAC
ATACATATGTATTTGAGCAGTTGCCTGATTGCACAGTTCC
TTAATATCCTATTTGGTGCCAACCTGCGTGAATTCATATC
CCATTTCCTCACTTACTAGCTATATGGCTGGCAAGATATT
TTAATGTCTCTAAAGTGTAGTCACCCCAACTTTAAAGTGA
TGATGATGATAATATTGATATCCCATAGGGCCAATGTAAG
GATCAAATAAAGCAATGTCATATAAAACATTACTGTGTTT
CAAGCACCTGGCATGTATTAGATACTCAATATTTATTTGT
TAAATGAATGAATGGATGAAGTGCTAAGCACAATGCCTGT
ATGTAAATGATATTTCCTCTCTCTTGGGCATGGGGCTGGA
TTTTAATGTACAGCATTGTTAAAGTAGGACTATACAGTAG
TAGATGAAAGCTGAGAAATAATATTCACATATAATTAACT
GGACTATGTAGTTTATATTTTCTTACACCAAAAATTGGCC
ATGTAGTTTAAGAAGATAACATATATGCTATAAATTTTTA
AAAAGAATATTTACTAAACTATATTAGTAAATAATAATAT
TATTATTTTATTTTTTTTTTTTTTTGAGGTGGAGTTTTGC
TCTTGTCACCTAGGCTGTAGTGCAGTGGTGCAATCTCGGC
TCTCTGCAACCTCTGCCTCCCGGGTTCAAGCGATTCTCCT
GCCTCAGCCTCCTGCATAGCTGGGATTACAGACGTGTGCC
ACCACGCCTAACTTTTGTATTTTTAGTAGAGATGGGGTTT
CACCATGTTGGCCAGGCTGGTCTTGAACTCCTGGCCTCAG
GTGATCCACCCACCTTGGCCTCTCAAAGTGTTGGGATTAC
CGGCGTGAGCCACCTCACCCGGCCATAAATAATACTATTA
TTAATGTTAATATAATTATTTCCCGAAAATAAATCCATAG
AAGTTGAATGGCTGGGTTGAAGTATATGGTCATTTTATGT
TTTAATACATATTACAGAGATTGCTCTAACGCGTAATAAC
AGGCTACCTCCAGAAAGGTTGTGAAAATTTATAACCTCAT
TAAAATATATAGCCAAGTACTTGTTTCCTTAAACACTAAC
TAACCTTACAAATTATCCACTTTTTTTTCACCCTTGCCAT
TCCTCTAAGTGAAAAATAGTGTTGAATGCTGACTTAGAAT
TATTTGGCCATTAATGAGTTTGAGTAGCTTTTTACATATG
TCGTGATCATTTGCATTTCATTTGTGAATTCCTTATTCAT
ACAATGTGTCCATATTTATACTCTATAATTCCTTATTTAT
AAAAACTCATTTATGTTAAGAGTATTATGTTGTATATGTT
TTCTTCAGTTTTTAGATGGCTTATGAACTTTGTGGTCTAG
ATATTTTAAAGAAATCTTTTAAGATTTAAACAAAATAAAA
CATGTATGCAAGATAGTGCATAAATATAAAAGGTATAGCT
TGATGAGGTTTTTAATATTTATATACACCTGTGTAACTCT
CATTTAGAAAAAGTTGTAGAACATTTCCAGAATCTCAGAG
TCCCCTCATGAACATCCACTGTAAAGGTGAAAACAGAATA
GCATCAATGTAGCTCTCTATAACCATAGATTAATGTTGCC
TACTCTTGAACTATCCTACAAATAAAATCATGAAGTAGGT
ACTCTTGTGTTCTTTCCGCTTAGCATTATGCCAATGAGAT
TTTTCCATAGTGTTTGCAGTTATATCTTTGGCTTCAGGAA
ATACTTCTGAAAAGTCTTCCAAAGTGGGTGTCTCAACAAG
CAATATTTGAAGATTTCAGTTGTTCCACATCCTTACCAAC
TCTTAATAGTGCCAGATGTTATCATTCTTTGCCATTCTGT
AGCCATGTAGTGCATTTCCTGATCATTAGTGATACTGAGA
TCTTTTCATGTGCTTATTTACCAAGTGAATATGATTTTTT
TGTGAAGCCTTTTGCCAATTCTTATTTGGACAGTTTGTAT
TTTTCTTAATAATTTATAGGAGGTCTTCAATATTTTGAAT
ATGAGTTCTTTGACAAATACCTGATAGCAAATATGGTCTT
CTGGGCTAAGGCTTACAGTCTCATTCTCTTGATGGTATTT
GTTGATAAGCAGAACTTCTTAATTTTAATGAGTCTAATTT
AGTCATTGTTTTATACTTAATACTTTTGGTGTTCTGTTTA
GACTATTTTTGCAAACCCTGATATCATGAAGATATCCTCC
TACAGTTTATTCAGGAAGCTTTATTATTTTACTTTTCAAA
TTTTGGTCTATGTTCTATCTGGAATAGATTTTTTGAGATT
ATATAAGGTAGGGGTCAAAATTTTGTTCCCACCTGAATGC
ATAATTAACCTAGAAAACCTTGCCTCTTGAAACAAATCAT
TGTTTCTACCATTCTGCAGTGGTAACATTGTCGTGAATCA
GGTCTCTGTATATCTGAAGATAGGTTTGTTTCTGAACTTT
CTATTCTGCCCCAATGATCTGTCTGTCTGTCTATACTTGG
GCCAAAATATTTAGTTTTAATTACTGTGGCTTCATACATG
TCTTCATATCTACTGGTTCTCCAACTTTTTTTCTTTTAAG
ATCGCCTTGGCTATTATATACGAATTTTAGAAACAGTTTT
CCAATTTTCATAAAAAATTCTGTTGAGGTTTAGATTACTA
ATTTGTATTTGGGAGAATGGGCATCTAAACAATATCAAGT
ATCCAGCCCATAAATTAATATATTCCTTGATTTCTCCGAG
CAATGTTTTTAGTTGTCTGTATAGAGGTCTCACTCCTATT
TGTTAGACTTGTTCAAACATATTCATTGGTTTTCCTTTTT
AATAGACTGTATTTTTTAGAGCAATTTTAGAGTCACAGAA
AAATTGAGTGGAAAGTATAGAGAGTTCCAGTATACTCTCT
GCTCCTACACGCGCACAGCCTTCCCCATTGTCAATATCCC
TCACCAGAGTGGTATATGGTATATTTGTTACAATTGATGA
ACCTACATTGACACATCATTATCACCCACAGCCCATAGTT
TATATTAGAGTTCACTCTTGGTGTTGTACAACGACAAGTA
TCCACTACTCCAGTATCCTACAGAGTAGTTTCACTCCCTA
AAAATCTTCCGTGTTCCTCATATTCATCTTTTTCTCTATC
CTAACCCCTAGCAATCACTGATCTTTTCACTGTCTCTGTA
TTTTCACCTTTTCCAGAATATCATATAGTTGTAATAAAAA
ATCATGTGTCCTCAGATTGGCTTGTTTCACTGAGTAATAT
GCATGTAAGATTCCTCTATGTCTTTCATGGCTTGGTGGTT
CATATCTTCTTAGTACTAAATAATATTCCATGGTTAGATA
TAGCATAGTTGATTTATTCATTCACCTACTGAAGGACATC
TTGGTTGCTTCCAAGTTTTGGCAATTATGAGTAAAGTTGC
TATAAACATCAGTGTGTAGGTTTTTGTGTGAACATAAGTT
TTCAACTTATAAATACCAAAGAGCGCAATTACTGGATCGT
ATGGTAAGATATGTTTAGTTTTGTAAGAAACTGTAAAATT
GTCTTCCAAAATGACTATATCATTTTACATTCCCATCAGC
AATGAAAGAGAGTTCCTGTTGCCCCACAGCCTCACTAGCA
TTTGGTATTGTCAGTGTTCTGGCTTTTTGGCCTGTTGGTT
TTCATGCAATTATACTTAGTATTGTTTTTGAACTTCATTT
GCTAATTTTGTTACTATTGCATTAAAATAAAATTAGTTTT
TATATTTACCTATGTTCAGTGACCTTGCCAAACTCATTAT
TAATTCTAATAGGTACACAATCCTATCATTTGCACATATC
AGGAACTCAACTCTTTTTGAATGTTTGTAATAAATGTATA
TAAAGGACATGCCATAAATATCTCCTGTAGATAATTTTGT
ATGATACACTTATTAATTCTGAAATAATATAAAATGTTAG
TTTTGTTTTTCTGTATGACCTGAGTTATTAGACCAATGTC
TAGTTTTAAAAAAGAAGGTATATATTTTTGATATTCAAAA
CACTGTGGTTAAATTGCCAAGCTCTGGTTTAAATATAACC
CAGGTGGGCCGGGTGCGGTGGCTCACGCTTGTAATCCCAG
CACTTTGGGAGGCCGAGGCGGGTGGATCACGAGGTCAGGA
GATCAAGACCACGGTGAAACCCCATCTCTACTAAAAATAC
AAAAAAATTAGTCAGGCGTGGTGGTGGGCGCCTGTAGTCC
CAGCTACTCGGAGAGGCTGAGGCAGGAGAATGGCGTGAAC
CCAGGAGGCGGAGCTTGCAGTGAGCCAAGATTGCGCCACT
GCACTCCAGACTGGGCGACAGAGCGAGACTCCGTCTCAAA
AAAAAAAAAAAAAAAAAAAAAAAAAATATATATATATATA
TATATATATATATATATATATATAACCCAGGTGTACTTCT
TTGATCAAAGTATTTACTCCCTTTAAATCTGGTTTCTAAT
CTATTAAATGGTGTTTTAGTATATAATTCATAGGAATCTT
ATAAGAATTATGTGAGATATGTATGTTTAGAATATAAATT
GCTTGTTGTATAGTAAATGTGCATTAAGTGGTAACTATTT
TTAAACTCTTTGAACATCTATTTTCTTATTGTGAAACAAT
AAGATAGGGATAACACTATCTTTCCATATGATTGTTGTAC
CAATCAAAAGAGAAAATATGAAGACTGTATTACTTTAGTT
TGTGTATGCTCTTAGATCAAGCTAAACTCATGCGAAGAAA
CAATATTTTAAGGAACTTATATATTTAGGAACTTGGTTTG
AGTAATTAGTATATTGCATAATTTTATAAAATACTCTGCG
TGAAGAATTTTTAAATAACACATTAAATCTTGTGAGCCTT
ATTTCAATGTTTAATCCCCATTAGTACTTCTAAAAGTGTT
TTATTGCACCAAATGTTGCTCAAAGTATTTGATAGCGCCA
TAAATTAGTCTACTATGCACTGCAGGGTTAAAATGGCTTG
CTTCTATTCTACTTCAGTATACTAAATGTTGGATTAATGC
TTCAAAAGAACAGTGTGAACTGAAGATGATATTTTTAAAC
TGTGTAGAAATAAATTTCACTCCTGATTAGAAAACATGTA
ACAGGAAACCAGTTTATTTCAAATATTATTTAGTTCTTAT
TACAACTTTCTCCTTTACGTTCTGGACATCTAAGAGCTAC
AGAAAGAAAAGAATATTTTAAATAATTTTTATCTTTATTC
TATCAATTTATATGTACAGTCATACCTACTGTATCTTTTC
TCTAATTAGAGATGGCATATAGACTGGCTCATTACTTCTG
CCTAATGAGCCAGGCTCCATGCCACCTCTCTAATCAGAAA
AGAGATAGGTACAGAATGTTCCTATGGACTTATTATAAAT
CATTTTCTTTCTCTCGCTTTCTCCTTTTTTTAATCAAAAA
ATTAAGTCACTGTCCTCCATACTTTTGTCCATATCCAAGA
TGGTTTCATTCAAAAGAGGTAATTGTGCAAGCGATTACTG
AGCTGAATTAAAGGTGCTCTCATGCAGTGCCAGGCCGGCT
GTCTCTGCTTTGGAACAGACACTGCCTCAAACACAAGCAC
ATCAAATGAAGGCCTATAGCAGATCAAGATGGATCTTTTC
TGTCTTCCTCTGATTAGGTTTGATTTGGTTCTCTGTTTCT
GCACCCAGAAAGTAACAACCTTCCATATGAGTGTTGGCTA
CTACAGAGCTTTTTCTCTGAGTCTTATCTCTAGCATAACT
CTCTAGAAAAATGTGTTGCCAGTGACACTTTCTGTTACTG
CAGGACTTGTCTTTGCTTTCCCTGGAAAATTAATCAGTGG
ACCAAATGCATGCTTTTTACTGAACCCTCATCTATCCTTA
TTAATGGTATAATCTGATTTCATCAGGCTGAATTTTATGT
ATACAAATAGAAACACCTTAGACCATCTATATCAACCAAA
GTGTGATGGCTCCTTTTTAGAACATTTTCTTTTAGTTGTA
AATTTATTTTAGTACTTCCAATTGGATATATAACCTAGAG
CACTTGTGTTAGCAGATATGTAGTTATGAGGAGTCACCAG
TGTCATCGTGGTAATAAACCATACTAGCTCTCCAAATTTT
GGATTTAAAATTACAGAACTACATGAATCGAAACTTTTCC
GAGTTATTTCTGAACTCATTTATCAACAGAGTCCTAGTTG
CCGATTAAAGGTGAGAATTTCTACATTATACATTCAAATG
TGCGTAGCACTTTCTGAAGAAGATCATTGGTCATTAAGGA
ATCAGTAAATATTTGTTGAGTGTCTGTTAAAGCGAATATG
CAGGGAAGAAAAGGATCATCGTCTAAAGCTAACTCCTACT
TGCCTTCCTTTCTGTATTTTCAATGTTGTGTGTCTTAGCC
CATATGCTTGTACTTGATTCTAAAGTTGGAATGCTACTTC
TAATTTCTACCAGTTTCCCATGGGTTCACATTTCTAACCT
CTGCTAGATACACAAACTCCATTTTAGTTCAGCTGAAATC
ATGCTAATTTTTTTCAGAGAGAATTATTTTTGGGAATTAA
ATAAAAAGAAAAAAAAACTTAGAAAGTATCGAAATTGACT
AAGAGAATGGAATGGAAGAAGAGTATAGGAATACAGTATA
TAGATAGAAAGGAGTTTACTTAAAGTTAGTTTCAGAACGT
TGCAGACAAGGTATCTAGCAGTATTATCAGACAAGTTATG
TTGTATATTTAAAAAGATGTTAATGTAGCTCTCACAACCA
TACTAAGTAAAAACTGCTGAGTATTAAAATTTGAATGCAA
AATATGCAATCATAAGGTAGTAGAGGAAAATGAAGGCAAG
TGTTTCTATAATTCTAGCGTATTAAGGACCTTTATTAGCA
TGATACCATGTCCAGAAACACTAAAGGAAAATATTGAAAC
ATCTGACTAATAAACTGGGAATTTAAAACTCAAACAATGA
TTATCATTTTGTACTTGATAGTTTGGCAAGGACTAGAAAA
GCGATTATACCAGTGTTGGAAATAGTTTGGGGTAACCTGG
CAAACTATCAAAAGTAAAAATGTGAAAGCTACTTAATCCA
GGATTTCTACTTCCAGGACACTCTCTCAAGAATATAATTA
GATAAAGACTTAAATACATACTCAAAATGTTCATTGTAGA
ATTATTTAAAGTAGCAAATAACTGGAATCAGTTAAAAACT
TCAAAAAGGAATTGATTTAATAAATTATAATTCATGCCTA
CTGTGGAATAGTATACACCATCAAGAGGAATGAAATATGT
CTCTTTCTATGTACATGGCAATGGGTTCATGATGTGTTAT
TACATGAAACAAACAAGATTGTATAGTACAAAATTCTATA
AATTTAATGTATATGTTATAAACATACATATATATATTAA
AGGTCTGGAAGGAAATATGCCAAAATGTTCTTCAGAATGT
TAGTAATGGTAATCTCTATGAGTGGGATTGCAAATAATTC
CTTTTAAATTTCTTTTTGTGCAATTTTTTTCAGTAAACTA
TAATTTTATAATAAGAATTAAAAATATTTTCAAATTTTGG
ACAAAATAATAAATGGAAGCATTTTCAGAACAGATTTATT
CTATGAATGTAACAAGTTCAGCCAGAGACACCTAATTTGT
ATAGTATAGAGGGCGGTCTTGAAAATGTTAGTCATTTAAA
TTCTGTACTTGTCACATGGATTCAGGAAATACAAGCATTC
ATTGGACATTTAACTCATTGTACATACAATTATTATTACT
ATAATAATTTGTGCCTGAGAAGCAAAGCATGAGATTTAGA
ATCAGATAGATTTGCGTTTGAATACTAGTTCTGCTTCTCA
ACAGCCAAGTGACTTTGGCAAAGAATATAACTTCTCAATC
CAATTTCCTAATGTTTTCTCATTTATAAAATGTGTTTTAT
ATACATACTTTTCAGGGTGATCAGAGAGCTTATAAATAAT
ACATGTTTGATTCATGTTAGGTATTCAATAAAATTTTGTT
ATCATAAATAGTATTGTTAATTTAGTTATTGTTTAAGTTT
ATTGACTGTGATACTTAAGTATTTTAAAATAATGGCCATG
ACCATATTTAATTTTTTTGGCTGAAAATCAAAATTTACTT
AGGGTGAGGGAGAAAAAAAAGTCCATTTTAGATTCATTAT
GTAGCAGATATTTTAAAATTCTGTGTTTTGTCTATGTAAA
CTCCACAAAATAATTTCTCTCTCTTTTTAGAGATCTGTCG
TTTCTAGTGTTCTTCAGTGTTTTCTATTCATCCTCACTTC
CACCTGACGTTATTTCTTCTTAACCCAAAAAACCTCCCTT
TTCACTGCTTGTAGCTCAGCCTGCTGAAGCAAATTCTCTC
AGCTTGTGTAAAAATGTCTTTCCTTTTGCAGGATATTTTC
ATTTGATATAGAATTCTACATTGATTACTGTTACTTCTTT
TAGAACTTTAAAGATGTTGTTTCATTGTCTTCTTGCCTTC
ATTGTTTCTGGTGAGATATCAGCCACTATTTATATAAATG
TTTTCTTGTATACTATATGTACGTTTCTTTCTTTCTTTCT
TTCTTTCTTTCTTTCTTTTTGAAGCAGAGTCTTTCACTCT
GTCAACCCAGGCTGGAGTGCAGTGGTGTGAGCTTGGCTCA
CTGCAACCTCCGCCTCCTGGGTTCAAGTGATTCTCATGCC
TCAGCCTCCCGAGTAGCTGAGATTACAGGTGTATGCCACC
ATGCCAATTTTTGTATTTTTAGTAGAGGCCGTGTTTCACC
ATGTTGGCCAGGCTGGTCTCGAACTCCTGACCTCAGATGA
TCCACCCTCCTCAGCCTCCCAAAGTGCTGGGATTACAAGT
GTGAGCCACCACGTCTGGCCCATATATTGTTTTCCACTTT
ATGCTGTTAAGATTTTATTTTTGTCTTTCATGTTATCAGT
TTATGATATGCCTAGGCATGATTTTCATTATATTTGTCCT
TCTTGAGGTTTGCTTAAATTCTTGAATATGTAAGTTGGTG
TTTTTATTACATCTGGAAGTTCTGATAGTTGTATCTTCAA
ACTTTTCTTTCTTTTTTTCCTTTTTTTGCTTCCTTTTCTT
TCTTCTGTAATAAGACTCTAGTTAGATTTATGTTAGAGCA
CTAGATAGTGTCCCATAGATATTGGGTACACTTTTGTTTG
TTCCTTTGTTTTCATTTTCCCCACTCTTTTTTGTGTTTCA
GTTTGGATACTTTCTATTTGACTTGTCTTTATTTCACTGG
TCAATTTCTCTTTTGTGTCTAGGCTGCTGCTAAGCCCATC
TAGAAAACTGTTGATTTCTAAATTATACTTTTCATTTCAA
GTATTTTCATTTGGCTGTTTTGTAGACTTCATCTATTGGC
TCAAATTCACCCATCTATTTGCATGCATTATTCACTATCA
CCCCTAGATCTTTTAGCATTTATATTGTAGGTATTTTCAA
AACCCTATTTGATCATTCCAACATCTGGGTCATGTCTGCA
TCTCCTTCAATTGACTGTTTCCTCTCTTTACAAAGGGCCA
CATTGTGTTGATTTCACATGTCTTAAATGTTTTTATTGTA
TGATAAACGCTTTGCGTAAAAGAATGAAAGAGGTGGAAGT
AAATCATATTTTTTTGTGTTTTTCCCTTTACAAAGAAGAG
CACTGCTGGTTTTATGAGACCTTTTGAATGGGGGTGGGCA
GTAGGAAAGAAAAAATATCAAACTGATTTGAAGTTGACTG
TATGTGGGCTTTACTACAGTTTTAATATTATTTAGCTCAC
TATTGGTTTCAGATATCTGTGGACAGAATCGAAAATAGTT
AGACACATGTGTGGTGGGGCCTCCTTAGAATTCTAATCTG
CCATTCTGGCCTCTGTATGGCTGCTTCCTTCTTACTCCTT
CTATGCCTGAATCCTCTATTTCTTACCTCTGAGCTAAGTA
TGAGAGCAGCCCTGGGTCTCATCCAATGAGTTATATGTCC
AGTAAATGTTTGTGTTTCCTATAAAAGGCTTATTACTTTC
TAGAATTTAATTCATTTAGTTTTTTTGCGTGTGCTCTACA
TTTTGATGGGTTAAAAAATAATGACTTTAGGGCTTATCTG
GCTTGTTTTGGTTGTTAGATTGACAGCAAAGTGATGGTCC
CTTACAACTTTTTACATTTAAAGCAGATGTTGAACTACTG
TAACAACATCTAATTTATACCTTTTTTTTTCTTTGGCACA
AGTCTGTCTATACTTAACTCTCCAACCCTCTAAATTGTTT
CAGCTATGGCTGGTCACTGACTCTGAACAAAAAAGGTGCA
TATTACTTGGCCCCAAAGATTATTTTGATAGAATTCAGGC
ATTGACGTTTTAATTACCTCCTCTAATTTTCCGTGGGGAT
TTTCAGCTTTTGTGGGCCCTAATTTTATCTCTGACTCTTA
ACTTTTATATCTGTTTCTTCGGTTTGCCTGAAATCTGTTT
ACTGCTAGTATTTAAAACTGAAACATGTTTTTTTATAAAT
CTAGCAATTGGATCTTGTTTCACTAATGATCATGTGGCAT
CGTTTAATCTCAGTGCCCCCAGCAGCTCTGTTTGTTCAGT
TTGTATAGCGCATGCATCTCTTGTGTTTCTTTTTCTGTCA
GATACATAATCATATTGATTAGTGTATACCCTTTATACAC
TGAGTCCAAAAATTCCTCATCCCTCAGGGGATCTTCATAT
GATTTAACAACTTTCTACTATCTCTCACTTTTTGATGTGG
TCTATTCCCTCCTTACTCAACTTAAGTTTCATGGTCAGTT
ATTATAACCACTTCTTTTCATGGAACTGGACTTCCCTGCC
TTTTTTTCTTCACTTCTGCTATGATCTTGGCACTACCACA
GCATAGGTTAAATATACTCAAAGAGGACGACTCTTCCCAC
CTTAAACTCATGACCATGAACTTCCTATGTTTCCTGATGC
TGCCCTGTAATCATTCCATATTTCCCTCATTCATTCACTT
TCCTGTCTTATGCCAACTATTTATACATTTTCCTTTCTCC
TTATCCTGATCGTCAGTGATTATATTACCTCCAATTTTAC
TATAAAAATTAACAAAAAGAATAAAAGAGCTTCTATAGAT
TTCCACTGCTATATTTATCCACCACTGGCATACAGTCTAT
TAATAGATCTGACCAGGAATATTCTTGCCTCATTTTTCCC
CAGTTTACTCCTGTATTGTAAAATGTTCTTGTATTAATGG
AACATTTTCAAGGGAATGAAGGCATGTTGTTATTTTTCCA
TGAAAAATTATCCTTGACCCTCCCCTATTTCTTCCACTAG
CCATTGTTTTATTTATTTGCTCCCCTTTTAGCAAAACTTC
ACCAAAGTATATTCAACCATAGGAGCCTTTAATTCTTCTT
TTCAAATTCCACCATCTACAGTCAGACTTTAGCTCATGAC
TGCACTTAAGGTACACTTGTCAAATCCCTACTCACCTTTA
CATTATAAATCTAATAGTTAACTTCAAGTCTTTATCTTTT
TGACCTATTAACATCATTTAATGGAGTTGATCACTCCTTC
CTCCTTGGTATACGTTATTCACTTGGCATCTAACACTCCA
TCATTTCTCTGAGTTTCTAATTGCTGCGTCTCAGTTTGAT
TTACTGGTTCCTCTTCGTCTACTTGACATCTTAGTATTGG
TACCCCAAGCCTTAAGACTTCAATCTGCTTCCATGTCTAT
AGACACTCACTCCCTTAAAGATCACCTCCAGTCTTATAGC
TTTAAATGTCATCTAAGTGACTTGACCTCCAAATATAAAT
CTCCCCACCCAGGCCTCTTTCCTCAACTCCAGACTACTCT
GTTACATGTATCAAACTACCCAAAGTCTCCATTTGAATGT
TTAATTTACGTTTCAAACTTAAACTTACTTTTTTTCAAAA
TGGAACTGGTTTTCTTAAGATCTCTCACTTTGATCCATAT
ACTACTTCTTCCATGGTCTTCCTCATCACAAGTGAAGGCA
ATTTCATTTTTCCACTAAGACAGAGAAAAAGAACTGGAGT
CATCCTTGTCGATTCTCTTTATCTCATATTCAACATTTTT
TTTTGTTTCGCAAAATCTTGTTGGTGTTAGCATCAAAATA
TATCGAGATTTTGAATCCTTCTTAGCACTTCCACTAGAAT
CATCCCAGTTCAAGTCATGGTTGCTGCTTTGCCTGGATTA
CAGCATTGTCTTTTAACTACTTCCACCCTGGCACTCCACT
TTATTCTCAACACAGCAGCCATAATTGTTCTGTTAAATAT
CAGTCAAGCATATTACTTTTCTGCTCAAAATGCTCTATTG
TTTCTCCATTTTACCAGAGTGAAAACCACCATTCTTACTA
TAACCTACAAGACCTAACTGAGCTTACTGCAGTTACTTCT
CTGGCTTTATTTCTTACATTTGTTTATTTTGTTCTCCTTG
CTTTACACAAATTGGCCTCCTTGCCATTTTTTGACTATGT
GAGGTGCACTTCTGCCTTGATACCATTGGCTATTCTTTCA
ACCTGGAACTTTTCACCTCCTGATATCCATCAGGCTGACT
CCCTTACCTGATTAGGTCTGCTCAATACCAGTTTCTTAAA
TACACCTTTCTTACCACCCTATTTACATCTGCAAACACCA
ACTCCCCACTTTGGGTCTCATTATGTTGCTCTATTCTTTT
CCATAGCACTTAGCATCTTTAATGTAGGGTTGACTTATTT
TTGTTGAATGTATCTGTTTTTCCCTCTAGAATATAAAAGA
GAAAGCAAGACATTTTTTATTTACATTACTCACTGATATA
TCCCAGGAGCCAGAAGATTGCCTATGACATGGTAGCTACT
CAATACATATTTTCCAAGTAAATGAATGGATGGGAAGCTT
CCATGCAGCATTAAGCCTGTGGGTGTGCAGAATGCAAGAG
TTGAGGCTTGGGAGCCTCTGCCTAGATTTCAGAGGATGTA
CACAAAAGCCTGGGTGTCCAGGCAATGGCCTGCTGCAGGG
GCGTAGCCCTCATGTCCCTAGAACCTCTATTAGAGCAGTG
AAAAGGGGAAATGTGGTGTTGGAGTCCCTGCAGAGTCCCC
TCTAGGACATTGCCTTGTGGAACTGTGAGAAGAGGGCCAC
CATACTCCAGAACCCAGAATGGTAGCCGCTGGCAGCTTTC
ACCCTCAGCAAAGAAAAACTGCAGGCACTCAGTGCCAGCA
TATGAGAGTAGCCACTGGAGCTAAGCCCTGCAAAGTCATA
GGAGTAGAGCTTTCCAAGGCCTTGGGAGCTCACTCCTCCC
ACCAGTGTGCCCTGGATATGAGACGTGGAGTCACAGGAGA
TTATTTTGGAGTCATTAAAATTTGATGACTGCCCTTTTGG
GTTTCAGACTTGCATGGGGGCTGTAGCCTCTTTTGTTTGG
CTGATTTATCCCATTTGGAATGGAAATATTTACCCAATGC
TTGTATCTGAATTATACTTTGGAGGTAAATAACTGGGTTT
TGATTTTACAGGCTCTTAGGTAGAAGGGAATTGCCTTGTC
TCAGATGAGACTTTGGACTTTGGAGTTAATGCTGGAATGA
ATTAAGACTTTGGGAGACTGTTGGGAATGGATAATTGTAT
TTTACAACATGAAAAGGACATGAAATTTGGGAGGGGCCAG
AGGCAGAATGACATGGTTTGGATCTGTGTCCCCATGTATG
TTCAGTTGTAATCCCCAGGGTGGAGGTGATGCCTTGTAGG
AGATGATTGGATTCTGGAGGTGGATTTTTCATGAACGATT
TATCGTGATAGTGAATGAGTTCTTACAAGATCTGGTTATT
TTAAAGTGTGTGGCACCTCCTCCCACTTTGCTCCTGCTTG
CCACATGTGACGTACCTGCTTCTCCTTCACCTTCTGCCAT
TACTGTGGGCTTCCTGAGGCCTCTCCAGAAGCCAAGCAGA
TACTAGCACTATCCTTCCTGTAAAGCCTGCAGAAATATGA
GTCAACTAACCTTCTTTTCTTTCTAAATTACCCAGCCTCA
GGTATTTCTTTATAGCAATGCAAGAATAGACTAATACATT
ATCCTTTGTTACTGATGTCTAAAAATCTTTTTTAAAAAAA
TTAAAAGCAAGTATATTAAGACAGTAAAGGAATAAAAAAT
GGCTACTCCATAGGCAGAGCAGCCCCAAGGACTGCTGGTT
GCCCATTTTTATGGTTGTTTCTTGATTATATGCTGAACAA
GGGGTGGATTATTTGTTAGTTTTCCCTGAAAGGGGTGGGC
AATTCCCAGAATTGAGGATTCCTCTCCATTTTAGACCATA
TACGGTAACTTCCTGATGTTGACATGGCATTTGTAAACTG
TCATGGTACTGATGGGAGGGTATCAGTAAGGACAACCAGA
GGTCACTCTTATTGCCATCTTGTTTTTTGTGGGTTTTAGC
TGGCTTCTTTACTGCAATCTGTTTTATCAGCAAGGTTTTT
ATGACCTGTGTCTTGTGCCAACCTCCTATCTCACCCTGTG
ACTTAGGATGCCTTACCCTCTTGAGAATGCAGCCCAGTAG
GCCTCAGCCTTATTTTACAGAGCCCCTATTCAAGATGGAG
TTGCTCTGGTTCAAAAGCCCCTGAAAATACCCCCCTCCCT
TTTACGAGAAAGCTCTTAATCTTAAGAGTTGTAGAGGGAT
GAAGATCCATCTTTTCTAACTTCTTCAAGCTGAATAGGGG
TGATGATATTCCTGCCTAACAATTAGGGTCTCTTGTCTTT
GGGATAGAGAGGAACTCAATCAGAAAGTGTCGGTATGTCA
AGGTCCGTTCAGAATGCTTGAGTTCTGACAAAAGTTGATA
CCTGGAAGATTAATAAGTATTTAATTTAAGAAAACATTCA
GTAAGCTTATCCTACACAAAGAGTATAACAGCAATGCATT
CCACAGCAGTAAAGCAAAATAAATAAAATTATCACAATCA
AACTAAATTAGAAGACTTTCCATGAACTGGGCAATTGTTG
GAACCAAGCTGATATGGGGTTGCTAGTAAATCCCAGTATG
TGCCCAGAATTAGAATATAGATTCAGATTTTGCCATTGCC
CATTCATTTTGTTTCTTTTGAATCATAGTCAGAGATCACT
AGGTGGTTCACAGAAATAAGCAAAGTATGTCTAAATTACA
GAAAAAAAACCTTAAACACAACTAATGAGACTAGACTCTA
ATAACAGGTGTACCATAATTTTTGAAGCAATTCTTTCTTC
TTTCCAGTCTCTCATTTTTACTAAAGACAAATTATAATAG
AATTGATTTACGAGCAAAAATGAGCTTTAGTCTTATACGT
GGCCTTATTACTTGTATAAAATGCTAAAAAATAATTATTT
TTCACATAGGATTTTAAAATTGGCTTTGATGGAACTTTGT
TCCATAAAAAGGAATCTCAGATAAGACCTTTTAAAGCTGA
GCCCAGCCCTGGGTTTGTACAATCAAATACCTATGAGTTG
GGTTAATTCCTTTACTCTTGAGGTCCTAAGACATCTTGAG
GCTCCTGAGTCTGTCAGAAAGTGACATTCTTTACTTATCA
CAGGTCAGGAACCCTGTACAGGGCATGTGTAAACAAAGAA
TGGAAGCAGTTTTCCCAAGGGGTTTTTATTGGCTTTATAA
GTCAAGATTGATTCCTTAAAGGAAAGCACACCATTCCAGT
GAAAGTCTTGGTAAAATAACAAATTTTTCCAATTGTGTCC
TGTTACAAAATAAAACAGATGCTTATTGCACTTACGCAAA
TATCTATTGTCATAAGTTAGGAATACTCACAAATAGTTTC
CAAATTCTGAAGAAATTAGGTAGAGAGAAACAAATACGCT
CGAAATTTTGTTCACAGGAGTAAAATTTATTCAATTGTTA
AAAAGCTGTAAAGAGCTTAAAAGTTGCCTTGGCTCTGATA
GCAAAACAAAGGATCAGCAACATTTTAAGCAAAAAGTTTT
AAAAGATTACTTCAGCTATTATTCAGCCCATGCAGTTAAC
TCTTGTTCAGCTTGATATTCATGAACATTTCAGCTCTCCA
TCAGTACTGAAAGTTTTATCCTCTCTTCTAATGTCACAAT
CTTCAAAGTTATTAGAAACGTGCATTCAAGAGCACCTGTC
AAAATCCTATAGCTGACTCTAAACTTACTTTTTAAAGAGG
ATTAAAACAAGTCAACAACTTTCTATGGATGACAAAAAGT
TTTAGAACAGCAATTATTAAAGCCACAATTGATAAAGAAA
TTTTGATTAGTTCTGTGGCATTCAATGATTTTACTGACAA
TTATAACTATTACTGATAATGTACACTAAGTCATATCAGA
ATTACAGGACTTTCCCATAATTTTGGAACATAAACCAATA
ACATATTTATACAAATACAGTGCAAAGAAAGCAAAGACCA
TTTCATATTTTTCTATGCTTCCTGTATGATATTTATACCA
AATAACCTGAATATGCCATTTTGGACTTTAGGCACCTAAT
AGCTAAGAGATTAGTTAGGTCAGAAGAAGACATACTTTAT
AATTTTATTTTGGAAAGCTTGTCAAATATTGAAGGTTTAA
AACACTGGATATCACAAAATATAATTCCAGGTCATCATAA
GTCATTCATTTAGCCAAAATAATAACTCAAAAATATTTAA
AAGGGAAAAACCTTTACTCATCAATAGAGGAAAGACTTAG
ATCTCCAAACCATCTGTCTCTTTTCTTTCCTTTCCTATGT
AAGATTTCTTTTTTAAAAACAACTTCTTTGCATAGTTTGG
AATATGGCTAATTCCACATGTCCCCAGGCCTTATCTAGAA
TCTAAAGTCTCCAAAGTAGGTAAATTGAACAATTTTCAAA
AGTCAAAGAAGCAGTTTCTGACCTTAAAGCATTTAGTAAG
CTTAATATGTGACCTGCCTAATTTAGACCAAATGTCTTTA
TTTTATCAATAATTTTTAAAGCTGTTTTTATTTCCCAAAC
ATTCCTAAAGTCACATGAACTAAAAGGGATTACACTTTTT
ACTTTTCTGACAAAATATTTGATTTAGACACTTATTATTT
TTAAACCAATTAATCAAAGCTCTTTTATATATATGCATCA
CATATAAATACACAGACAGAAAAAGATCCAGTAAGATTAT
TCATTTTCCAGTTTCTTAACTGGATTACTGGCTTCAGGGT
GGAGCCTTAGAGGAACAGAGCCAGGAATGCATGCAGTTTC
TAAAGCCTAATAAGCAGGCACAGCTGGAAGGCAAACTAGA
TCTTCAGAAATTAAGGGTTCCATTTTAATACCAGATTCTG
GATCCCAAAAAGAGGGATTTAGCCCATCTCCCATGGGAGT
CTTACCTCTCAGTGGGGAGTGGGGGCATTTCCATAACTTC
TAAGTGACCAAGAGCATGCTTCTCTGATCAAAATGTACAA
AGAGCCAAGTATTCCATAACTGCCATTAGCCATTCTCAAA
AGTTTATTTCCTACCTAGTTATTGCACACCAAAGCTCTTT
CATAATGTAAAGTGATTTCTGATACCCCCAAAAGTAAAAA
ACATCAGATAATGCCATGCAAAACACAAGACAGCCTTAGA
TTTTGAGAGGGATCTATCCATTTCCAATTCCTGGGGTTTC
ATGAGGAAAACAGATGTTTTTTCTCAAAATGGGCTCTGTG
GTGCTCTGTTTTTCCTGAGGAGTCCCAGGCTGTTAGAACT
TAAATGTCTGCTTTTAAGTAAGCTGACTTTTAATGGTACT
GCTGTTTTTAAAAAGTCCTTTTAAATTTCTTATTACCTGA
CTTTAGCCAGGCAAAACTGTCAATAATTCTGGCTTTTGAA
CTTTATCAAAGGTAACCTCCCAGGTGTTCAGAGAAAGGAA
AATTCAAGACAGACCATTGAGGGGAAGAGAATCAACAAAT
GTTCGTGCACATATCAAACCAGAAAGGACTCATTCCCTAA
GCTGGGAATTGAACCATGAACCTGGGTCACCATTGTGAAA
AGAAAGCCTTAGCTACTGAGTTACTCACTGGGCAGTTTCC
ATTGCTCTTCCCAGAAGGAGTCTAGAGCAGCAAATTTTGA
GCTTGTAAAGGTTTTAAATGCTCAAGATAATTTTGTAGAG
CTTACTATGACACGAACCCCCAAATTCCTGTTTTCTGGAT
GGTAGAGACCTAGAGAAAGTACTGACATGTGGTCACAAGG
TCAAGCTCCCAAGGACATAATAGCCAGTTTGCTGGGCTGT
CTTGAACAGTAGGCTTATGGGCTCCTAAGCTTGTGTTCTA
TCCTAAGGTACCCCTCTTTCTAACAGAAAGATACAGAAAG
ACAAATTCACAGTGCAAAGTACAACAGATTCACTACAGCT
TAGAACTAGCCTCACAAATCCTTTTTCACATTAATCAGAA
CTTTACAGAGGAGATAAACAGTGATTTTTACCATTCTTTA
AACTAGTTTGGACAGAGAGAAAGAGAGAGGACAGAAGTCT
CACTGGTAAGAAATTCTCACCCTTTTGCTGGCATGCCAGG
CTTCTGGGTTCCCTTTCCCTGAGCAGTCCTAGTGACCCAG
CTTGCCACACCATAGCCCTGGGGGCCAAGCTGCAACACAA
AGGAAAATTATCTTTTTTTCTGTCCTGGCCAGAGCAACAT
ATGTGTGACATAGACATTAGCCACTCTGCTCAGCACCCAA
TATCAAACTAGCAAGTCTCAAATTTGCCCCTGGTTGGACC
TTGTCATCGTAAATCCAACCTCTGACCAGAAGTTTCAACA
TGTGGTCTCTGGGCAAGATGGTCACCCTGAATAAGAGAAA
AGGTAAGAAAGGGAAAGGAGAGAAAGAAAGAAAAGCATTG
GCTGCATAAGGCAGGGTGGGGAAGGCAAAATACTCAGGGA
TGCCAGAGAAAGACCCTCCCATTGCGCAAAAGTTCAGGCT
GCCGCTTGTCAGTCACGAAGGGATCTTTTCCAGTAGTCCC
ATTAGCTCTCAAGCATCCCCCTTTTGGGAGGAAAAAGCTC
CCCAAGTCCCACAATCACATGCATGCCTAATTATGTCACC
CACAGCCATCAGCAAAGAGGGCAAGGCAGATTAACCCAAC
AAGAACAGCAGTTAATATCTCGTATTGCCAAACCCATTAT
TAGCTGAGAGAGACTTTACTGAGAGGGGCCTGAAACCCCC
TAAATCTTAGGAAGGACTCTAACCTTCTTAAGTTGGGCCT
TGAATCCATGCTCTGTCAAGTGTCCTTGTCTTTTATTAAG
AGGGGCCTCTAACCCCCTCTGTCTTAAGAAAGACTCTTAA
CACCCCTAAATTAGGCCTCTAACCCATTCTCATCCTTTAC
CCGAGCAAATGTACCTCACTTACCCAGAGTCAGCCAATAA
GTGCTGAAGTCTATTTCCTTTTGGTCAGGGTAGTCTCCTC
AGTGTTGTCCCTTCCATGGTTCACCAGAAAGATGTTACCA
GAAAGAGGTCCAGATCCAGACCCCAAGAGATACATTAAAA
CAAAGCAAGTTTTCCTTTTGAACTTGTCAAAAATTCCATC
TTGTAAAGGATATTAAATGTTGCTTTAAGCTGAACCTTGA
GCAAATTAAGTGGTTTGTGTGATCATACATGTATGTGGTG
GCTTCTTGTTTGCAACTTCAAGGAAGAAGTATTAATAGTT
CAGTGTATGATGTTGATTTGAGTTGAGCATTTGCACAGTT
TGGATAATCTTAAATTTTGACGGACACTAGCTGTGGAGAC
TCTTTCTGTTACTAAATCCTTTTGTTTTGAAGCTATTGCC
ATTCGTATTTCTCTTGTCCTTTATATTTTTTGTCTGTTTC
TTTAAGCTTTTATTGGAAATGTGAGTAAGTAAAGAATTAC
TTGTGTTACTTGCCAAGCAATGCACATTTCATACTTTTAA
ATTTGTAATCAGCAATAAAAATCCTAAAATATGTATGTAA
GAACATCTTAAAAAAATTCTTTCTCACTCAAGAAAGAATT
CAAGTTGAGTCCATAGAGTAAAGTGAAAGCAAGTTTATTA
AGAAAGTAAAGGAATAAAGAATGGCTACTCCATGTAGAGC
AGCACCCCCAATGTCTAAAAATCTTAACAACAATGATAAT
TAAAGCAGAAAACATATGGTAATTTTTTGGCATAAAACTC
TTACTGTAATGAGCATTAAAAATAAATAAACTGCTTTTGC
TCTTCATTCTAGAGACATCATATTTAAAAACAGATTTTTA
TTATTTGATTTTCATTTTGTTTCAAAATAAAATATTCTTA
GTGTCACACTAAACAGAGATCAGATAATTAACCTGACCCT
ATGATGCATAATTTTAATTTTAATTTCAATTTGAGTTATT
AATAGAAGTAATGAAAGGCTGTTACCATATTTTGTTGAAT
GGACACAGATCTATTTTTTATTGTACCAAATTGAGAATTT
GTTTTTTTACATATATAAATCTATTAATTGTATTAACAAA
AGACTCAGTCATCTTTTTTTTTAGATGTGGTCTTGCTTTG
TTGCGCAGGCTGGAGTGCAGTGGCATGATCATATCCTAGC
CTCAAGTAATCCTCCTGTCATAGCCTCCTGTGTAGCTGGG
ACTACAGGTGCACACCACCATGCCTGGCTAATTTTTTTTT
TAATTTTATTTTTTTTGTAGAGATGGTTCTTGCTATGTTG
TCCAGTCCAGTTTGAAGCAATCCTCCTACCTCGGCCACCC
AAAGCATAGGCATGAGCCACCATGCCCAGCTAGTCTTTTA
AGCTTTATTGTTTTGAAAATAATGAAGATTGTCGTTTTGA
TATCATATTAGAATTTTTTCTAAAAATTTAACAAGAAATT
ATCTGTTCTTTATAATCTATGGGTGGCTATATCTATTTAT
AAGCATCTGTGCCAATTATTACTTTACTTCTAGTTGTAAT
TTAGTTTTCAAGGACACAGCTAGTCTTAATAACTTGATTT
GTTTTTATTTCCATTTATTGAGTTTAGCATTTATAATAAC
TTAAAAAATTTTTTTATTTCACTTTAAGTTCTGGGATACT
TGTGCATAATGTGAAAGTTTGTTTCATAGGTATATGCATG
CCATGGTGGTTTGCTGCACCTATCAACCTGTCATCTAGGT
TTTAAGCCCCATATGCATTAACTATTTGTCCTGATGGTCT
CTCTCCCCTCCCCATGCCTGACAGGCCCTGGTGTGTATTG
TTCCCTTCCCTTCATCCATGTGTTCTCATTATTCAGCTCC
CATTTATGAGTGAGAACATGTGGTGTTTGGTTTTCTGCTT
CTGTGTTAGTTTGCTAAGGATGATGGCTTCCAGTTTCATC
AAAGTTTCTGCAAAGGACATGATCTCACTCCTTTTTATGG
CTGCATAGTTTTCCATGGTGTATATATACCACATTCTCTT
TATCCAGTCTATCATTGATGAGACTTTGGGTTGGTTCCAT
GTCTTTGCTATTGTAAATAGTGCTGCAGTAAACATATGTG
TGCATGTATCTTTCTAGTAGAATAATTTGTATTCCTTTGG
GTATATGCCCAGTAATGGGATTGCTGGGTCAAATAGTATT
TCTGGTTCTGGGTCTTTGGGGAATCATCACACTGTTTTCC
ATAATGGTTGAACTAATTTACATTCCCACCAACAGTGTAA
AAGTGTTCCTATTTCTCCACAGCCTCGCTAGCATGTTGTT
TCTTGACTTTTTAATAATCGCCACTCTGACTGAAGTGAGA
TACTATCTCATGGTTTTGATTTGCATTTCTCTAATGATCA
GTGACGTTAAGCTTTTTAAAAAATGTTTGTTGACTGCATT
AATGTCTTCTTTTGAGAAGTGTCTGTTCATATCCTTTGCC
CACTTTTTGGTGGGGTTGTTTGTTTTTTTATTGTATATTT
GTTTAAGTTCCTTGTAGATTCTGGATATTAGACCTTTGTC
AGGTGGATAGGTTGTGAAAATGTTCTCCCATTCTGTAGGT
TGCTGGCTCACCCTGATGATAGTTTCTTCTGTTGTACAGA
AGCTCTTTAGTTTAATTAGATCCCATTTGGCAATTTTTGC
TTTTGTTGCAATTGCTTTTGGCATTTTTGACATGAAATCT
TTGCCTATGCCTATGTCCTGAATGGTATTGCCTAGGTTTT
CTTCTAGGATTTTATGATTTTGGGTTTTACAATTAAGTCT
TTAATCCATCTTGAGTTAATTTTTGTGTAAGGTGTAAGGA
AAGGGTCCAGTTTCAGTTTTCTGCATAAGGCTAGCCAGTT
ATCCCAGCACCATTTATTAAATAGGGAATCTTTTCCCCAT
TGCTTGTTTTTGTCCAGCTTGTCAAAGATCAGATGGTTGT
AGAAGTGTGGTGTTATTTCTGAGGTCTCTGACCTGTTCCA
TTGGTCTATATGTCTGTTTTGGTAACAATACCATGCTGTT
TTGGTTACTGTAGCCTTTTAGTATAGTTTGAAGACAGGTA
GCATGATGCCTCCAGCTATGTTCTTTTTGCTTAGGATTGT
CTTGGCTATATGAACTCTTTGTTATTTCCATATGAAATTT
AAATTAGTTTTTTCTAATTCTGTGAAGAAAGTCAATGGTA
GTTTGATGGGAATAGTACTGAGTCTATAAATTACTTTGGG
CGGTATGGCCATTTTCATGTTATTGATTCTTCCTATCCAT
GACGATGGAATGTTTTTCCATTTGTTTATGTCCTCTCTTA
TTTCCTTGAGCAGCGGTTTGTAGTTCTCCTTGAAGAGCTC
CTTCACATCCTTTGTTAGCTGTATTTCTAGGTATTTTACT
CTCTTTGTAGCACTTGTGAATGGGAGTTCATTCATGATTT
GGCTCTCTGCTTGTCTATTTTTGGTGTATAGAAATGCTTG
TGATCTTTGCACATTGATTTTGTATCCTGAGACTTTGCTG
AAGTTGTTTATCAGCTTAAGGAATTTTGGGGCTGAAACAA
TGGCATTTTCTAAATATAGAATCATGTCTCCTGCAAACAG
AGACAATTTGACTTCCTCTTTTCCTGTTTGAATATGCTTT
ATTTCTTATTCTTGCCAGATTGCCCTGGCCAGAACTTCCA
ATACTATGTTGAATAGGAATGATGAAAGAAGGGATCCTTG
TCTTGTGCCAGTTTTCAAAGGGAATGCTTCCAGCTTTTGC
CCATTCGGTATGATATTGGCTGTGGGTATGTCATAAATAG
CCCTTATTATTTTGAGATATGTTCCATCAATACCTAGTTT
ATTGAGAGTTTTAACAAGAAAGGGTGTTGAATTTTATTGA
AGCTCTTTTCTACATCTATTGAGATAATCACGTGATTTTG
TCATTGGCTCTGTTTATGTGATAGATTACGTTTATTGATT
TGTGTATGTTGAACCACCCTTGCATCCCAGGGATGAAGCC
AACTTGGTCGTGGTGGATAAGGATGTGCTGCTGGATTTGA
TTTGTCAGTATTTTCTTGAGGATTTTCACATCAATGTTCA
TCAGGGATATTGGCCTCAAGTTTTCTTTCTTTTTTTTTTC
TTTTTTTGTCATGTCTCTGCCAGGTTTTTGGTATCAGGAT
GATGCTGGCCTCATAAAATGAGTTAGGGAGGAATTCCTCC
TTTTCAATTGTTTGGAATAGTTTCAAAGGAATGATACCAG
CTCATCTTTGTACCTCTGGTAGAATTCAGCTGTGAATCTG
TCTAGTCCTGTGCTTTTTTTTTTTGGTTGGTAGGCTATTC
ATTACTGCCTCAGTTTCAGAACTCGTTATTGGTCTATTCA
GGGATTTGACTTTTTCCCGGTTTAGTCTTGGGAGGGTTTA
TGTGTCCAGGAATTTATCCATGTCTTCTAGATTTTCTAGT
TTATTTGTGTAGAGGTATTTATACTATTCTCTGATGGTAG
TTTGTATTTCTGTGGGGTCAGTGGTGTTATCCCCTTTGTC
ATTTTTTATTGTGTCTATTTGATTCTTCTCTCTTTTCTTC
TTTGTCTAGCTAACAGTCTATATTTTTTTCAAAAAAAAAA
AAAAAAACCCAGCTCCTGGATTCATTGATTTTTTGAAGGG
TTTTTCGTGTCTCTCCTTCAGTTCTACTCTGATCTGAGTT
GTTTCTTGTCTTTTCCTAGATTTTTTTTATTTGTTTGCTC
TTGCTTCTCTAGTTCTTTTAATTGTGATGCTAGAGCGTCA
ATTTGAGATCTTTCTAGCTTTCTGATGTGGGCATTTAGTG
CTGTAAATTTCCCTCTTAACACTGCTTTTGCTGTGTTCCA
GAGATTCTGGTATGTTGTTTCTTTGTTCTCATTAGTTTCA
AAGAACTTCTTGATGTCTGCTTTAATTTCATTATTTACCC
AGGAGTCATTCAGGAGTAGGTTGTTCAATGTCCATGTAGT
TGTGTGGTTTTGAGTGAGTTTTTTAATCTTAATTCTAATT
TGATTGCATTATGGTCTGAGAAACTGTTATGATTTCAGTT
CTTTTGCATTTGCTAAGGAGTGTTTACCAATAACCTTAAA
AAATATCAGTGATTTTTCCAGGTATTAGACAATTTATGGC
TTTGAAATTTCAAAGTATGTTTAAACAATTTTAAAAAATT
CATCAACAGCCTCCTCCCACATTCTGAATTTACATTTATA
ATTATCATGTGTGTTCTTATACTTTTATCATTAGGTTGAA
AAATATACAATTGCCATTCTTATAAATTAAAAATGGTCAA
ACCTTGTCTATTTCAAATAGTTCAATATGTAAGTATCTTA
AAATAATATAATATATGCTATTATCTTTATGTTGTTAGTA
TTTATGTAAGTGCTCATATATATACATATGCACATATATA
AAAATACATAGTAATCTTTAACTTGCTTTTTTCATAAATA
ATTTTTTGAGAATTACCCCTTTTGACATTTTGTTCATTCA
TTTTAGTTTCTCTTTTAGTATTTCACTTTATATAAAAAAA
GTATGGATTATGTATTTGTTTCCATGTGGAGAGTTGGCTT
TTCTCTTTATATAATTTATAGAAGATTGCAATTAATATTT
GGTATGTCTCCTTGTGTGCATTTGTGAGAATTTCCATAGA
AAAAGCACTATGAAACGTATTGTAGACTTCTTAAATATTC
TTATCTCCCACTTTGTTATATCACCAAACTGTTATCTAAA
GTGGTTGAACCAATTTGCCTTTCTACGGCAACAGGTAAAA
TACCTATTTGCCTGTGTTATCAACATGTTTTGTTTTCCAA
CATTTTTGCCAAACTCATGAGTATAAAATACTCCCTTATT
TTTGTTTTAATTTTAATTTCTTTAGTAACTATTAAAATAT
TGAAACATATGGCATTTGAGTTTTTGCCTCTGTGAATTGC
TTGTTCTGGTATATCTTTTGTTAAACTTTCCATTCCATTT
CCTTATCAGTAAAAGTTATGCTTATAATCCACATTTTACA
TGTTTTAATTATATTGATTGTAAAAATATTTTCTTCAGTG
GTTTGACTTTTAAAATTTTTTTGTATTTTTGGTCTGTCAC
ACAAGAGTTTTAAATTTTAACATTGGCCAATATATCAGTT
ACTTTTTATGGTTCAGATAGTTTTATATCTTACTTAAGAA
ATTCTTTTTTATCCTGATATAATATATATAGCCTTCTATT
TTCTCTGAAATTAATTTTTGTATAATGTGTGAGCTAGAGA
TTTAATTTTAACTTAACTTTATTGGCACATTCTTGTCTCA
CTGATTTTTACTGAACACACATTATTTCCTCACTGATTTT
TAAAGCCACCTCTATTGTATCTCAAGCTCCAATTTGATGG
TTGTGTGTTTAACATCTTGTTTCAGAGGTCAGTTTGATTA
ACTTCTTGCCAAAGGATATAGCATTTGATTAACTTTTGAT
ATCTTGCAGTGGATTCCTTCTTACCAGTCTTCTTCAGCTG
TTCTTAGGTCTTACTCCTCCAAATGAATTTTAGGATCAGT
TTATATAAAAATCTTTATTGGGATTTTTTATTGGAACTGA
ATTAAACTTATACAACAGCTTAGGGAGCATTTATATTGTT
ATGCTGATTTTTTTTCATCCATGATCATAGTATATCATTC
TATTTATTTAGATATTATTTTATGTCTTTTAATAAATTTC
TATAAACAAATTTCTATAAACAAAAATTCATAACTTATAA
TAAAAGGGATAAATATAAAATTTATTCCTATGTATCAAGG
TTTTGGTGCTATTGTAAATAGTATCTTTTATTAAATTGCA
TTTTATATTTATTGCTGATATAAAGAAATATTATAAATTG
TTATATACCATTCTTATTTCCAACACCATTTTGGAACACA
TTAATTCGAATATTTGACTGTAGATTTATTTGAATTGTTG
CAGTAGAAAACCATGTAATTTGCAAATAATATATTTATGT
CATTCTAATTCTTATGGATTTTACTTGTTTTCTTTGTCTG
ATTGTGAGGTGTAGACCTTCCTTTATTGATGTTGAAGAAA
AGCAGTGAGAGCAAGCATCCTCAACTTGTCATTACTTTAA
TGGAAATGGCTTTACATTTTTTCCTTTAAATAAGATGTTT
GCCATATCACGTTAAAAAGTTTCCCACCTATTCCTAATTG
TTTATGGTTTTCTGTTTGTCTGTATATGATGTATTTTTCA
AGACGTGGCAGATTTAATTTGTTGAGATATAATTTTCATG
CCTATGGTACCAAGTGAGATTGGTCCTGTGGTTTTCCTTT
CTCTTACTGTTCTTGAGAACATGTTTTGGCTCTCCCATTT
GTGACCTGTTTTACCTTGGGCAAATTTCTTAATATCTATA
TGCTTCAGTTTCCTCATATTTAAAATTAGGATCAAAATAA
TATCTTTCCATAGTGTTTTCATGAGGATTAAATAAAATAA
TATACATAAAGCACACGGAACAGGGCCTGCTACTCAGTAT
GCAATAGTTATTAGCTGTCATTGTCATCATTAATATTAAG
ATATTTTAAAACACTTTTCCCCTAAAATACATAGAAGTGA
AAAGTACTTTGATGTATATCCTAACATCTGTCTCTGGCTG
CTATTTCTGGGCATTTCTTTGTTCTAATATTTCTGGTAGC
TCTTACTCGTGACTGTGAATTGTAGACATTTGATGCCTAG
AGACTACTCAGCTCTTTCAACTTCTACCTTGTTCCTTAGG
AAATCTGAATCAATTCATCAGGGTCTTTCCTAAAGAAATT
TGTCAAGGTTATCCAATACAATGCCCTGATTATATTTCTT
CTTGAATGATTGTGTTTTTGTTGTTTGTCAAAGAAATTTT
TTCCCAAGTCAAGGTCACAAAGAATTTTCCTGTAATTTTT
TCTAGCTATATTATAGTTTTAGGTTAGTTCTATCATCCAT
ACTGAGTTAAACTTTTACATAAGGTGCATGATATGGTTTG
AAGTACTTTAAAAAACATGAGATATCTAATATTCCAGGAC
TGTTCTTGGAAAGAAGAGTATTCTTTTTCCATTTAATTTT
CTTTGCTACTTTGTTAAAATACAGTGGACTGTGTATGATT
TTATTATCAGCTCTTTCATTGCTACTATAGTAGGTATGCA
ATTGATTTTCATATATTGATATTGCAATCTGCAAGTTTGC
TGAACTCATTTTTAATTCCTAATAGATCTTAGTAGATTGC
TTAGAGTTTTCTATGTACAAGAGATAGTTTTACTTCTACT
TTTTCAATTTGGAAAGATTTATTTCTTCTGCTTGCCTATT
TGCCCTGTCTGGTAACTACAGAAAAATGTTGACTAGAAGT
GGCAAAAGTGGACATTGTTATCTTGTCCCTGATCTTAGGG
AAAAAGCATTTTTTCACCATTAAATATGATGTTAGCTGTT
GGTTTTTTACAGATACCCTTTATTAGACGAGGAAGTTGCC
TTCTTTAATAGTTAGTTGCTTTTTAAAAATTTTATCATGA
AGTGTTAACTTTGACAATGTAACTATTGAGATGATCATGT
GGTTTTTGTCCTTTATTTTTCCAAGTTTGTATATTACTTA
ATTTCTTTTCGTACATTGAACCAGCCTTGCATCCTTGTGA
TAATTCCACTTGCACATGATGTATAATCCTTTTTGTTAGT
ACTGTATTTGGTTCACTAGAATTTTTTTGAAGACTTTTGC
TCTGTATTCATAAGGCATATTGGCCTATAGTTTTCTTTTG
ATGTCTTTGATGTTTTTGGTATTAGGGTAATACTGGTTTC
ATAGAATAATTTGGAGAGTGTTTCTTCCTCTTCTATTTTT
TGGAAGGGCTTATGAAGTAATGGTGCTACTTCTTCTTTAA
ATGTTTGGTAGAATTTGCCAATGAAGGCATCTGGTCCTAA
GCTTTTCTTTGTTGAAATTTTTTAAAAATTACTAATTTGA
TCTCTTTCTGTGGTATAGATCTATTCAGATTGCTAATTTC
TTCATGAGTCAGTTTACATAGTTTGTGTGTTTCTTGGAAT
TTGTCTATTTTATCTAGGTTGTCTAATTTTTGGCATACAG
TTGTTTGTAGGATCCCTTATGATCCCTTTTTGTGTCTGCA
AAGTCAGTTGTAATTTCCCTTGTTTAATTCCTGATTTTAA
TCATTTGAGTCTTCTCTTTTCTTGGATAGTCTAGTTGAAT
GTTTGTCAAATTTGTTAATAATTTCTAACAATCAACTTTT
GTTGGTTTTCTTGTTGTTTTTCTATCCTCTATTTTATTTG
TCTACTCCAATCTTTATAATTTCCTTTCTTCTGCTAGCTT
TAGGTTGAGTTTGTTTTTCTTTTTCTAGTTTCTTAAGGTA
GAAGTTTAGGTTATTGATTTAATAAATTTCTCTTTAAATG
TAAGTGTTTACAACTCTAAATATCACTTTAAACACTACTT
AAATCCCATAAAGTGTGATATGTTGCATGTTCACTTCCAT
TAATCTCAAAGGATTTTTAAATCTTTTTGTAATTTCTTCT
TTGATCATTAGTTATTAGGAATGGGTTAATTTTCACACAT
TTGTTAATTTTACAAATTTGCTTCTGTTATTGATTTCTAA
TTTTTTCTATTGTGATCCAAGAATATACTTTGCATGATCT
CAGTTATTTTAAATTTATTGAGACTTGTTTTATGGCCTAA
CATATAATCTATCCTGGAGAATGTACCATATGCACTTGAG
AAGAGTTTGTATTCTGTTGTTGTTGGGTGGAGTGTTCTGT
TGGAGTCTGTTAAGTCCAAATGGTTTATAAAGTAGTTCAA
GTCTTCCATTTCTGTTTATATTCTGTGTAGTTGCTCTCTC
CGTGATTGAAATTAGGATATTGAAGTCTCCACTATTGTTG
TTAAATGGTGAATTTTTCTCTTTAAATCTTTAAATTTGTC
GTTTTTACTGTTGTTAGACACATACATGATTATAATTGTT
TTATTTTCCTGATGGATTAATATCTTAAAATATCCTTGTC
GCTGCTAACAATTTTGTCTGAAGTCTATTTTGTCTGATGC
TAGCATAGGAGCTCAAGCTCTCTTTTGGTTATTGTTTGCA
TGGTGTATCTTTCTTTTCATTCTTGAACATTCAATCTATT
TGTTTCCTCGAATGCAGAGTTTGTCTCTTACAGAACTCCT
ATAGGGGGTCATGTTTGTTTGTTTTTCCATTTTGTAAATA
TCTACTTTTTGATTGAAGTGCTTAAGCCATTTACATTTAG
CACAGTGACTGATAAGATAGTTACAATGTCACTTTGCTGT
TGGTTTTTTTAAATATGATTTATGTCTTCTAAATTTCTCT
ATTCTTCTATCACTGTCTTCTTTGGGTTAAAAAGTTATTT
TCTCGTGTATAATTTAATACCCTTGTCATTTATTCTACTA
TGTTTGTTGCCTAGGATGTTATCATTAACATCTTAATTCA
TAAAAATCTAATTCAAATTAATACCAACTTAATTTTAAGA
GTATACAGAATTTTGCATCTATATAGTTTTTGTTCCCTCT
GCTTTCTTTTGTGCTGTTATTGTCTATGGAGATTTTTTAC
ATTGGATGCCCATCAACACAGATATATAATTATTGCTTTA
TAAAGTCATCTTTTAAAACAAATGTGAGAGAGAAAAAGAA
TTACAGTAAAAATACATTTATACTCTTTTTAAATATTTAC
CTATTTAATTACCTTTACAGGTATTCTTTATTTCTTCATC
CAGATTACATTACTCTCTAATATCCTATCATATCAGCCAG
AAGGACTTCTTTTGGTATTTCTTGCAGAGCAAGTCTGATA
GTGATAAAACCTCTCAATATTTCTTTATCTGGAAATGTCA
GTTTATCCTGCATTTTTGAAGGAGAGTTTTGCTGGAAAAA
AATAGTTTCTAGTGTACAGTTTTTTGTTTTTTTTTTTAGG
ACTTTAAATATGTCATTCTACTCCCTTCTGGACGCCATAG
TTTCTTCACAAGAAATCTGTGGTTAATCTTATTGAAGATC
CCATGTAGGAGATGGCCTTTTCTCACTTGCTGCTTTCAAG
ATTTTCTCTTTGTCTTTGTCTTTCAACAGTTTGATTTTTA
ATGTGCCTGGGGCGTGGATCTATTTGAATTTATCCCACTT
GCAGTTCATTGAGCTTCTTGGATGTGTAGATTAATAGTTT
TCATCAAATTTCGGAAGTTTTTAGTAATTATTTCTCTAAA
TATTCTTGCAGTCCTTTTACCTCTTCTCTGAAACTCCCAT
TATGCCTATGCTGGTTCTCTTGATGGTGTCCCACAACTTT
CTGGGGCTCTGTTAATTTCTCAACATTCTTTCTCTTTCTA
TTGCTCACACTGAATAATCTCAATTGACCTGTATTCAAGT
TCACTAGTTATTTCTTCTGATAATTTAGATCTGCTAGTGA
GCTCCTCTAGTGAATTTTTCATTTAAAAGTTTTCTATTTC
TTTTTTCTTTTTTTGATGACATGAGGTCTCACTATGTTTC
CCAGGGTGGTCTCAAACTGCTGGGCCCGTGATCCTCCCTC
CTCAGCCTCCCAAAGTGCTGGGATTACAGGCATGAGCCAC
CATGCCTGGCTAAAAATTTTCTTTTTCTTTTCTCATATTC
TATATTTTCTAAAGCATCATTGTCATACTTTGCTTTAGTT
CTTTGGACACTTTGTTTTGTTTTGTTTTTAGTTATTCAAA
CATATATAAAATAGTTGATTTAAAGTCTTTGTCTAGTAAG
TTTAATGTATGAGCTTACAATTGACCCATTTCCATTGCCC
ATTTTTCTTCCCCTGTATATTGTTTGTAGGAGTTTCTTTG
CATATGTTATATTCTTTGTTGAAAACCAGACATTTTAAAC
ACATAGTGTAGCAAATCTGGAAATCAGATTCTTTCCCTTT
CCAGAGTTGTTTCGTTGATGCTATTTGTCACTATTACTAC
TGTTTGCTTGTTTAGTGGCTTTCCTGAAACAATTCTGTGA
ACTCTGTTTCTTTGTCATATGTGATAAATGAAGTCATTGT
TTGCTTATCTTAATAGTCAGCCAATGATTGAACAGAGAAT
TTCTTAAATGCCTAGAACCAATACATTCTCCAGTCTCTGG
TGAGAGATCTGTACACTTGTTGCAGAATGCCATCAACACT
GAGGCAGTTTAACACTCTCCTTTAGTCCCCACTTCCTGCT
TGTGCAGAGCCTCAAAGTCAAGCAGAGGTGAGACCTTAGG
ACTTTCTCAGGTCTTTCTTTAGCATGCTTATATACCTGAG
CACATACTTAGCCTTTTGCATGTTCATAATCTTGTAGATT
CGCAGGCATTTTTTAAGGATTTGCAAAGCCCTTATGGACA
TGATGTTTCACATTTTCTCCTTTTAAGTATTTTGGATTGT
TTGTTGTTTCTTCCAACTGTTGTTGCTGCCTGGGTCAACT
GCAATGTTATGCAGTTGCCACTGATTATTTTAAACAAATA
ATTGTTTTAAACAAACAGAGTAAATGCTGTTTCCAGTGGA
TGAACTCTGAGTCAATTCAAGCCTTGCTAGTGGGGCTTTC
CATGGTACTTCCAGGCAGATCAAATAATGACAATCATCTG
AGGATAGAGCTTTGAAACAGCTCCACTCCCATTCTGATCC
TCTAGCGGTAAATAGGCTGCTGGTTTTCACCCTGATTGCA
AACTGTTCATATTCAGGGCTCCCAGTGAGTGGCAGAGAGG
AGTATGGGAATGGGAAAGCTAAGATGCCATAGAACATGTT
GTTCTTACCAATATTCAGTCATTTAAAAAATAAACACTCT
CCACATTGTTGCAAGTCTTTGGTTTATTTCCAGAGTTCTC
AATTAGTTGATGTGATATTCTTTGCTGGCGTTCCCATTGC
TTTTATGGAAGACACAATCTTCCATTGTTTTCACTCTGCC
ATTGCTGATGTCCTTTTATTCATTTCCTTGATGTCTTATA
GTTTTTACCTATATACATTGCCATGCTTTATTAGGTTTAT
AACTAATATTTCACATTTTCAGTGCTAATAAAATAGTATT
TAAAAGTTTTAATTTCCATTGGTTAATCACTAGTATATAG
AAATTAAATTATTACGTATTTAACTTCTATCAAACAAAAT
TAACTAATTCACTTGTTATTTCTAATAGCTTTTATGTACA
TTCATGGAAATTTTCTGAGTAGATAATTATGCTATCTGCA
AATGAGAGTTTATTTCTTTCCTTCTGATTGTTGTGACATT
TGTTTACTTAGCCTTCTTGTCTGTTTTTACCCTGATTTAT
ATGTTGGATTACTTAGTCAGTTTTCCCATTTGACTAATTT
TGTTGTGCCACCCGGTTGTAATGCATAACAACTTCTTTCC
AGTCATCACCTGTCTATTTTCTGATTAGACAACTATGAGG
TCTTTCTTGTATGAGTCATGTCTATTTCCTTGATCAATTT
ATATAATTTAGACATATCTTTGCCATATGAATATTTTTCA
AAGAATGATTTTTATGGAATGTTTATTCCAATGAATATCT
ATTGTTAAAAAATTGGCAAGTAGCAAAGGAATAAGTAAAA
TTTATTTCTTTGACTGTCCTTGAAATATTTGATAGTATTC
TCACCTCAAATCATAATTCTTTTATTTGGGATGGATGATT
CACATTAACTCTAGGTCTTTAGAAAACTTGCTGTAACTCT
TTTTGAAGAAGAATTCCTTCAAATATGAATTCTTTAGCAA
TGGATATGATTGCAAACTCCAAAATTTAAAACTAAAATGG
TTTTTAAAGGTTATAAAACCCAGCCCCCTTATTTTATAGA
TAATAAAATAGATTTCATTATCCCTCTGCAGCAGAGCTTC
CCTTTAGCTATTATTAAAATATAGGGAGTGAATTCTAATT
TATCAGTATTGAAAGGTATACCTCCACTTCTAATACCCTG
GTCTGACTGCCAACATTTTTCACACATATGACTGTAATAT
CCTCCTAACTGGCCTCTTGGCTTCTACTCTTATCTTCCTA
TATTCTAGTCTCAGAACTTTTGAATAATCCTGAGATCACA
TCACTCCTCTTCTCAAAACCCTCCAATGGCTTCCCATTTT
ACTCAGACTAGAAATCAAATTTCTTACAGTAGGCTATAAG
ACTTTGTATGTATAACAATTTGTACCTCCATCCTCCCCTC
TCCCCCAGCCAGTACTTGTCTGACCTCACCTTCTAATAAC
CTCCCCCCTTTTATTCTGCTCCAGGATGCTAGCTCCTTGT
ACCTCCTCTAACATGCCAAGCATACTGATTTAGAGGTCTA
TGTGCTTATTAATGCCTGTCTGGAACATTTTGCCCCTAGA
TATATGTATGACTCATTCCCATTCCCCTGTCAATGCCACA
TTCTCAATGAGGCCTCTCTTGAAGATAACATCCCCACTAA
AATCCAGCCGTGCTCTCCAACCTGCTCTAATCCTTCTGTT
TTTCATAAAATGTATTGCATTCTAATATACTATTTGAATT
ACTCATTCATTATGTTTATCTACATGAATGCAAGCACCAT
AAAAGCAAAGGTATTTTGTTGTTGTTAACTGATAGTACCT
TTGGCACTCGTGAAAGTGCCTGGCACATAATAGGATTCCA
ATAAATATTTGTGAATGAATCAATATGTAAAAGAATGAAG
CCATCTTGACATTTAAAGCCATGGTTCAAGTTTTAGCAAC
ATCACAGTCTTCATCAGTTTTGTTCTCTTTCAGTTATGGT
AAGTCTTTCAAAATTATGAATGGCTAGCCCCTGTTTGTTA
TGATCTGGGTTCTTTGAGATAAAACATTTCCCTAGAGGTT
CTATATAAAACATTTTAGACAATATTTTATCCTGAGAAAG
CAAATTGGATAACATGAAATACAGATAATTTTTTTTTCTC
TTTGGTAGCTCATTATGTTGACAAAAATAGGAAATGAAGA
CTGTCAGTTTTCTAGGGCTGCCATGCAAAAGTATCGCAAG
CTGGGTGGCTTCTCCCAGAAAGAGAATGCCTAGGACTATA
GTGGGACACAGAAAGTTCCCCACAAGGAATATTTCAAAGC
TGAGACATTAAGGGCTGTATGAGGCAGAAAAATTGGAAGC
AGAGGCAAAATTGGAACCTTAGGGCTAAGAGAGCCTGAAG
GTTGTGGGGCATTAAAAATTCATGCTGTAGATTAGCAGTG
TTGGGTGTAAAGGATGCTAGGAGAGGAAGAACTGAGCATG
GTTAGGGATAGGTGAAGGTAAAGAACAAACAGGACACAGG
CCCAGCTTCCTTTATTCTTGGCAGACAACATTATCTCTTA
CCTCACAAATAAAATGTATGCTATGAGGAGTGACTTTCCT
ATTCGTCTTTCCTACTCCCCAAATAAAAGCATGGGCATAC
AATGGCTTTGCTGTATTTGCATGTATTCTTCTCACCTTTC
TTCTAAGAATGACATGTCCATCCTTCAACCATTCCCTGCT
TTGTTTAACTTTAGATCCTGGATCCAGGTCAATTGATCAT
AAATCATGTTGCCTGGATGGCCAATTAACTGAAAGAATAT
TTTACCATGTTTTCTTATTTCTTGTAACTAATTATAAATT
TTAGAACAATTTGTGTTGGAAATCTTCTAAAGATTTCTGC
AAAGTTTTAGTAGATTTTGTTTTGTCTTCATAACACCACT
TGGAAGAACAATTCTTTGCACTTGGGCCAGCTGCCTGTTT
TAGAACAGATGGAGTAGAGAAACTCTCCCTACGGGAAAGT
CAGAGCAGGAGGCTGCCTAGAGCACATCTTCCTGTGGGCC
TCAGCTCATGGGGTATGTGGAAGACTGAGACTAATGGGTA
GAAAGGGAGAGCCTACAAGTGTATTTTTCTTAGAATATAT
CAACTGAGAATACACTAATGAAGAAATATTTTTATATATA
ATATTTTTGTTATTTTCTCAAATATATTATTTAATATAAA
TGTAACATGTAAATATGTAAGTATACACAAATATATGCAT
ACACACACTCACACACAGACACATACTCTTTTTAGGCTCC
TAAGTCTCACACTTTGCTTGTGAGTTTCTTCCTGATTCTG
AGATCACTATCTCAGACTACTTTTTGTGCTAATTCTCCTC
TCCATGTTTTATTTATCAGCCATATCCTCACTCTGTCCCA
GTTTCCTCCAAGCAACCACCAAGGAGCAGCAGAAAACATA
AATCAAACATTCTTTAAAACTCTATCAAGACAGAGTGAAA
ACTGAATAGTTAAAAGAAAAAACACATTGGGAAAATGGTC
ATTTGATGAATTAAAATTGCTCCAATTTTATTTTTTAGAA
CTATTGAAATAAACAATTATTGAAATAAATTTTGTTATTA
AAAATATAACAAAAAACTTGGAGTTGGTATTTTTTCTGCT
TTATTCTGTCTCCAGTCTCTTGGGCTTATTTGTCTTAGTG
AATTCTGAAAAAATATTTGCCAAACAAATAAAATAATACC
ATGTGGATTAAGGTTGATAGCTACATTTGCCTTGAAAGGT
CACCTAATTCAAAGTAGATTGGTCTTTGAACCTGGTTTTC
TTAGAAGATTTTCCCTGAGGCAATAAAATTCTGAGAGTGA
ACTATGATACTATTGATATATGTGAATGACAACAGAACCC
ACAAGTAGGAAGTCTTCGATGGGTCCTCATTTGGAGATTT
TCTAGAACACACATTAATTTAACTTTAGAGAGGACCCAAA
CAGATAGCCTGGAGCTTGGAGCTATAACAGGTGGGATGTG
AGAGTGAGGAATCTTCCTTTTGGCATTGCAAATACTCTGG
AAATTGCAATCGGAAGCAGATGACAATCAAATTTAGGGCT
GATGAGATAATATATTTATGGAGTTATAAACTAGAGAGAA
ATTTGACTTGGGAAGGGACTTCTGGAGAAAGCCATGAGTT
CGATCAATAAATAAGCTGGCCAAAGTATTCACTTTGACTT
AAGTCCTGCAATGTCCATGGAGATAACTATGATTATTTTT
GTTATTAATGTGGAATTAGCAAACTAGAGATTGACCTGTA
AAAGTTTCAAAGGGCAGTGACATAAATATCTTTTTAACCT
TAACATCTTCAAAGGAATATCACTTAACTACTTGTCAGGT
ATTGCTTGGTAAACAGAGACTTCTTATATTATGTACATGT
GTGTATTTGCAGGTTTAGAGCAGTTTGTCGGAAGAATGCA
GGATTTTCGATTATACCAAGTGGCACTTACAAACAGGTAA
GCAGATGCTGCATTGTAAACCTCAAGAACCGTAAGGATAA
ATGCTGAATTCATGTAAATAAGAATACCATGTAGATTATA
TCATTTTTATCTTTATAGCATTTGGCAAACTTCACCTAAT
TAATGTTTACATTGTTTGCTTTGGCTTAGTCTATGGTTGT
TATTCACTAGTGCTACTCTTCGGGAACTCCTTGTAATATG
AAATTGATCACATTTTTCCTAAGGATATTCTGTAAGAAAA
CTTGATATTCGAACATTTTATAAAACTTGGGATACAATGT
TTAAATTTTCTGTATGAGGTAGTTTCTATTAACAATACTT
GAGAAACTTCTACATCTGCCTTTTTTAAATCGGTTTGTTG
ACTTTATACCTACTAGAGAATGTAGAACAATAAACATGAT
TAATTATTTTGATATATGGGAAATTCTCAAGAGACTGGTC
TATTAGACTTGGAGACAAGAAGTATTGTGATATATTTTTC
TCTTTTCAGTGAGCAGATAATTATATAGTCTCAGGCTAGC
TTTAATGACGTTATTTCCTTATCTTGAGAGTAGATGGGAA
ATCTTTCTTAGGGCTTCTTAAAGGCACACAGAATTTTAAA
AAATTTAAGTGAAATTCTGCTTAGGATGCCTTTGAACTTT
CTTCTTCAGCTTATGATATCATGGTATAATAGTATATTGT
TGTATGGATGAGTTTATCTTATTCTATTAAAAATCAAAAA
GAGAATGTTCATTAATATTTCTTCAAGGCAGATGTAAATT
AGTGTGGTGGGTTTCCAAATGAGAAGTCTAGCCCTTGTAA
ATTTAGAAGCATTGCTTTTGATGTGGTTCTTAGTCCATGG
CAGATGATTAACAATATAAACATTCTTTCTTACCAGGCTA
TATAATCAAGGTATGCCTCAATAAAGGGTGCCATAGCCCA
GGAACACAGTATTAGGTGTATTTACTGCCAACAGCCTTAC
TATATTTTAGATCACCTTTGTATAAAATGCTGAAGGGCAA
TGCTGTAGTAATTCTTTGGGAATAAAGTTTTTCCTTGGGA
GTGAAAGATTTTATACTGGACTCTGTACTGGTGGCTTTTG
GTCCCATTCAAAACTTGGTATCAGTTGAAAGTATTGATGA
GATTTAAGGAAGGTATGACTTCATGTGATTTAATGAATGG
AAAAGCTGCCTGACTCCTTCATTGCTCCACTGGGGTCTGA
GAGGAAAAGCCTGGTTTCTCTGGTAAGACCTTGGTTACTA
ATTTTGGCCTACCTGAAATGTCTGGGAAGGTGCTATGTGG
AAGAATGCCTATAAATAGAATGACTAATTCTGGTCTAGAA
CAAGCATATTGCTCTTAATGGAAAAATTAAATATATCTAC
CTGGAATTGGCATTCTTTGACTGTTGGCAGCCGCCGTATG
ATCTGAAGCCATTGAAGCATTACAGGATGTCAGTATCTGT
ACTGATGAGTCACAGGAAACCATTGACAAATGGCCTTGGC
CTCAGTCCTTCACTTAAAACAGAAGCAGATAAAATGATAC
TTGCTTTCGTACTTCTTTCCCACGGATGAACTGAAAACTT
TGTCTATAACTCTTATTATTTTCCATATATTGTTGTTCAC
TCTGAGTAGTTTAGCAACCTAAGTAAATGTGATAATTTCT
ATATTATCACAAATAGACACAGTAAAATATTGTGGTATTT
AAATAAGTATCTTAATCAGACAAGGGCTTATGCATGCTTC
TTGATGTAAATAAAAAGTTAATATTAAAATGTGCAGGTTT
TGATATACATTTTATGATAATAAATTTGTTTATTTGGCCA
AAAATAAGTTTTATTTTATGTTTCATGCATAAAATTGTTA
AAGCTAAACGGATACTCACGAAAGCACTAAACGAGTGACA
TTCATTTGTAACAACTCTTAGAAGTTCTATTATGTTAAGC
TCTTTGTCCTTACAGTCTCCCTCTTGACTCCCACAGAGAG
ATTCTGGAAGTTTTTTCTGGAGATCTTCTCAGATTGCATG
CCCAATCACATTGCCGTTGCCCTGGCAGCCACCCGCGGGT
CCACCCTTTGGCACAGCGGTACTGCATTCCTAATGATGCA
GGAGACACAGCTGATAACAGAGTGTCACGGTTGAATTCTG
AAGCCCATCCTCTCTCTTTTGTCAATGATAATGATGTTGG
TACTTCATGGGTTTCAAATGTGTTTACAAACGTTACACAG
CTTAATCAAGGAGTGACTATTTCAGTTGACTTGGAAAACG
GGCAGTATCAGGTAATTAGAAACGATACGATGTACATTAA
TTTCCTGTGGTTATTGCAACAAATGCCCACAAATTTCATG
TCTTAAAACAACAGAAATGTATTCCCTAACAGTTCTGGAG
GCCAGAAATATGAAATTAACATGTTGACAGGGCTACACTC
CCTTCAAAGTTTCCCGAGGAGGATCCCTCCTTGCCATTTG
CAGCTCCTGGTGGCCCTCGGTGTTACTTGGCTTGTGGCAG
CACAACTTCAATCTCTGCTTCGATTTTCACATGGTGTCCT
TCCTTGTTTCTCTGTGAGCATCAATTATCCCTTTTCTTTA
TCTTATATAAGGCCCACACTATTAAGCTCAGGATGATCTC
CTATTGACATCCTTCATAATACTGCAAAGACCCTATTTAC
AGATGAAGTCACATTTATAGTTTTGGACAGTGGTACTTGG
ACATATCTATTTGGGAACACAATTCAACCCACTAAAAGGT
GAAAACTGAGCTAAGCAATTGAACCTTGCCTCGATAAAGT
AGTGTATTATAATGTATGCAATAAAAATATCTAAAAGAAA
ACATGTAGGCCCTTATGTTTGAGATTTGTATCAAAATGAT
ATTTAAGAAATGTTGAAACTAATTCTTTTTATTAAGTAGC
AAAAATTAATACAAACTAAGGTGATTTTTCTAAATTACTT
AAGAAGACTATATATATGACATTTATTTCATAGACGTAAT
GTTCTTTGTTTATGTCTTTATTTGCATGTTGATATATAAA
ATCCTTGAGCAAATGAACAGATATACAATTATAGAATGTG
TTGCCTTTACCATAGGGCTATGAAGTTTCTGGATGTCTAA
TACATATTTGATAACTATAATTATGATGAAATGAACCAAT
ATATTTGAATCTAATAATTCCGTGGTTTGATATATACTGA
TGGTTAAACTTAAAACTTTAATTACATCAATTAACTTTCC
ATTTTCAGGTGTTTTATATTATCATTCAGTTCTTTAGTCC
ACAACCAACGGAAATAAGGATTCAAAGGAAGAAGGAAAAT
AGTTCAGATTGGGAAGACTGGCAATATTTTGCCAGAAATT
GTGGTGCTTTTGGAATGAAAAACAATGGAGTTTTGGAAAA
ACCTGATTCTGTCAACTGTCTTCAGCTTTCCAAGTATGAA
TATATTTAAACAATTAATTTAATAGACTGATTGGTTAGTA
ATAACGTACAAGTACGCTAGCTCTCTAGGCTGGTAGAGAC
TTCCCTTCACCACCAACTTCCTTGAGGCAGATTCTCCTAA
GTCTTATCCCTAAAATGGGTTTAAAACTATGTTTAAATTT
CTTGTAAAAGACATTAGAATGACTCTTATTTCAATCTCAC
TGGTGTTTCACAATCTGATTTTCAGATTGTTTAGCAAGTT
ATCTATGTAAATAGAATTTTCATTATGTTTTCAAGGAACT
GTTTTAATGTGGCTTTCTATGATAATCCTGTATTGTTTAT
ATATGAAATATATAGAATATGCTTTTCCTAGAATGAAGAA
TTTAAGCTTTTATTGATACTGTGTAGTAATTTCTCAACAT
TTTGATTTCTGTTTTGCCAAAAATGTGAATAGATTTTCAT
GACATCGAATTTCTTTCATTAACAGTTTTACTCCATATTC
CCGTGGCAATGTCACATTTAGCATCCTGACACCTGGACCA
AATTATCGTCCTGGATACAATGACTTCTATAATACCCCAT
CTCTTCAAGAGTTCGTAAAAGCCACGCAAATAAGGTTTCA
TTTTCGTGGGCAGTACTATACAACTGAGACTGCTGTTAAC
CTCAGACACAGATATTATGCAGTGGACGAAATCACCATTA
GTGGGAGGTATTATTATGAATTTTGTTTTCACAAGGTTTT
TGTCATACTTATTGTCTTAACAGCACATTAAGATGTCAGA
GCAAGCCAGATTTCAAGCTTTACATTTTGAAATGATTTCA
TCCTCTAAGATTTTAGGGGAAGATCTGTATGTGAGTCTTT
TGTCTATATAACATTGTTATATATATAAAACATTTTATAA
ATATATATAACATATATATAAAATGTATTTTATAAATATA
TATATATATATACAGGAATTGATTTTCAAAAGCTGTTTCT
TTTAGAAGCTGTGATACTCTGAATCTGACTTAGAAGTGAT
TTATCCAATATTTTACTTGATTTGTTCTGGAATATAATTT
TCAAATATTCTTGAAAGCAAAGAGATGGAGCTGAATTTGG
AGTTGTAACTATAGCACCCGAGAGTTTTTAAGTACAGATC
TTTATCTACCTGAGTTCATAGTGCACAGTTCCATGGGGAA
TACTTGTTTTTCTTTAGTGGAAAGAGCTGGTATACCCTAA
GTAGTTTATAAATGTCTGATCATAATTGAGAACATGACTC
ACAATATTTAAAAAGAAATGATAGCTGCAAACCTAGGCAG
CGTACTGTCTAATATAGAAATGTACATATAGAGTATATTT
AGAATGGATTGTTCTAGAGGAATGATAGGCCTTGTGAATA
AAATGTGTCTTTAAAAGCAGACCAAAATACCAGTATATAA
GCATTGTTTGTTTGCTAAGTCATAGCATAATGAACAAAGC
AATACTATTAAATATTCATTATCTAACTTTGGAAAAAAAG
AACAAAAAAATTGAAATATGTTAACTGCATTCTGCAGTTT
ATTGTCAACTTTACATTCTTTTTTTTTTGACAAGGCTTTT
CTCTTGTCACCCAGGCTGGCGTGTGATGGCACGATCATGG
CTCATTGCAACCTTGACTTCTGGGCCTCAAGTGATCCTCT
CATCTCAGCCTCCCAAGTAACTGGGACTACAGGCATGTGC
CACCATGCCCAGCTGATTTTTTTTTCACTTTTTGTAGAGA
CGGGGTTTTGCCATGTTGCTCGGCTGCTCTCAAACTCCTG
AACTCAAGTGATCTACCCACCTCAGTCTCCCAACGTACTG
AGATTACAGGCGTGAGCCACCGTGCTCAGCCTGAACTTTA
TATTCTTAACTGTATTTTAAATAGTTTAGTAAATGCCTTC
CCTTGGTACATGGTTGGTATAGATATAAAAAATTCCATTT
CCCTTTAGAGGTTGGCTTGAAAATTATCTTTACAATACAC
TGGTTTGGATATTGGTGACAGTCCTTCTGATATTTCCAGA
TAAATTAAAAACTTGTATGGATAGCCACACGATTAAGGAG
AAACTGATTTTGTATCAATTAAATATACAAAAATCTTCCC
TGTTGAATTCACACAATGTATATAGTCCTAGGACCTTAAA
TACATTCACAGTTGAGTTGGTGTTCCTTAGGAGTGTGTGA
TGCTCATGTTTGCAGATGTCAGTGCCATGGTCATGCCGAT
AACTGCGACACAACAAGCCAGCCATATAGATGCCTCTGCT
CCCAGGAGAGCTTCACTGAAGGACTTCACGTGAGTTCTAT
TTTATGCATGGATATCTAAAAAAAAATAGTAGAGATGGTG
ACTATAAATTCTATGAACTTAATTTTGGCCTAACAAATGA
AAATAAATTTAAAAACTGATATGAACTTAAAATGTCAATT
ATTGCAGAGTTTTTTTAAGAAAAATAACAGCCATCAATTA
AGTTGAAATTGTACTTTTTAAAAATAATTTCAGCCAGAGA
AATTACAACTGAAACCAAACCCTAAGGTTTTTTTCTCTTT
TGTTTTTCTTTCTTTGTTTCATCAGCATTATCATGTTTCA
TAAAACAATTTTTAATGTGTTTGGATAGCATGGAACTAAA
CAAAAAATAGTTTGATTCTTACTAAAGGGTATTTATAAAA
AGGTATCAATAAACAAGAAAAGCATCGTTAGATGCAGAAC
AATTTTTATGTATTTATGTCAATCAAGGTTCATTTATTGC
TAATATCGGGCATTTTAATTAATTGAAAATCTGCAGTGAA
ATGATTTATGAGTTATGTTACTTTAGTTTTCTGTGACGAT
CAGGGGAATTCCATAGTTGAGGTGGAATTTTAGCTTCATC
TTTAGGGAAAAGAGGTAAATGGAAATAAAATCAAGAAACA
TTTGTTGGTAGGAATATCTAGCAACAACATCAGAAACAGC
TGATATGAAAGAGGGTTCAGCAGCAGTAACAATTATACCA
ATAATGAGAGTAGATAATATAGACCCTTCAGTAAATATGT
TTGAGACAACTGGCTGCTAATTTGCAAGAAAATAAAATTA
GAGCTCTACCTGATGGTATGTACAAAAAATGCATGTGGCT
TAAACTTTTAGTGAAAAATAACTATAAATATATTAAAATA
AAGATTAGAAGACTACTTCTGTATCTTAAATTGAGGGCTT
TTATCAGCTAAGCAAATGAAATACAAACAGAAACAAACAT
CTGGAGCTATGAAGGAAATTAATGACATATTCTGTTATAC
AAATATTTAAAATTCTACACAGTGTAAGGGTTAATATAAA
TGTAATGTAGTGATAAATGATGGATTGATAGAAAATATTT
ATATCATATTAACAGGTAAAGAGTTAAGTTTCCTAATACC
CTAATACATAAGCATTTACAAAATATTAAGAAAAATATAA
CAGTCTGATAAAAATGAGCAAATATATGAACAAGCAATTT
ACAAATGAACAAATTATAATTTTAATAAACATATAAAAGG
ATACCCAACCTCAGTTTTAATCATATTCAACAATTGTTTC
TAATATTTCAAATTAGCAGAAAATGTAAAGATTGGTAACA
TTTAGTACTTGTGAGACTATAACCTTTAACACATCACTGA
TGGGATTGCCAGTTGATGTAATAGTTTTGGGAACAATTTG
TCCACCTCTACTAAAATTAAATTTTCAAATATAGTGAACT
ACATTATATAATTGCTGTCATTCTGAAAAGCAGTTCTTCA
ATGACAAGTGTATGGAATGGTGTATTAGTCTGTTTGCATT
GCTATACAGGAAGACCTGAGACTGGGCAAATAGTAAAGAA
AAGATGTTTATTTGGCTCGTGGTACTGCAGGCTATACAAG
CACGGTGCCAGCATCTGCGTGGCTTCTGGTGAGGCCTCAG
AAAGCTTACAATCATGGCAGAAGGCAAAGCCAGAAGCCAG
CCTTTTTTAAACAGCCATGTCTAAACAGCCATGAACTAAC
AGAGTGAGATCTCACTGCTGAAGGGAGGGCACTTCATGAA
GGATCCACCTCCATGACCCAAACACCTCCCACCAGGCTAA
CCTCCAACACTGGGGATCACATTTCAACATGAGATTTGGA
GGGGACAAACATACAAACTATATCAAATGCTTATATTTCT
ATCATTTTGTTACATAAATATGGGCTTATATGTCAGTGCA
TTTTAGCTTTTCAGATGGTAGCACTGTCTCATACACTCAT
GTGTGACTTGTAAACATCTCTGCCTCTTGGACCTTGCCCT
ACACTTGTGTTTTAGTTAGTTACTTCACTTCTCTGTGCAA
TTTATTTTAGGATATTATAGAGCATCTTGCTTTTTAAAAA
ACCATCTGTAAAGGTTTTGGCAAACTCCATTTCTGTCTTC
TGATTTTTACTCTGATCTAATTTACTTTTGACTGTAACAT
TAGTAAGAATAGTTCAATGGCAAGAATATTATCTATAATG
CAGACTTTCTTTAGCACATTTAAAATGTAGTCCCACTCCT
CAGTTTCAACTCAGAGTCTTTGATTTAGTTATGGCCTACT
TTCTTTCTTTCTTTCTTTGTGCTCAGACCAAAACTTTCAT
GTTCTAATTTAGATATCCTTTTGAATTTATTTTCTAGATC
ACTGCTTTATATACATGTAGACCTCACCATTAGTCAATAG
TTGTTTTAAAAGAATAAATCTTTTATGGTTTTCTTTTGGA
TTTCTAATGTCTAGAGTCTTTGCATTTGATTTGATTGGTA
TATTATGAGGAAAAATCTTTTAGAAGAACTGATTTTAATA
TGCTTGATTGTATGGCTTATCATATTGTCACAGAAATGAA
ATTATTTGGATTATCTTGATTGATTCACTCTTTACTGAGC
CATAATTGTGTGTTTAAATTTTTGCTAATTTTATTTGTTC
TAGATTTTAAAGTAACATTTATTATATTTTTCTACTGTCT
TCTTTTGATCCCTTAAGATGGACACTTACTTCCTTATAAT
CAGTGATTTCTTTCATTAACCTTGTCCTCTCCTCTAAAAA
GCCACTAACACCCCAATTAAAAAATGCTTTGGGATGAACT
TAGTAGGGCACCTTGAACTGAATATGTCTAGTATTTGCAA
GCTAAAGTTTGGCTAATACCTTCGTATGATATGTTCTTTT
CTGGGCTTCTCTTGCTTTCTGTTGACTAGTCAGTTGGTAT
TAGTCTCTCTCATTTGCTTTTGATGTCCTGTCTTGTTTTT
TTCTTTCTCTCTCTTTAATTGCTCACAGTTAAGTGTTTGA
TATTTTCTGATTCTTGGATGATTTCATGCTTCCCCTTAGA
AATAGAGCCAATAAATGAATGAAGCCTCATGATTGGTTTT
AGAAGTCAAGTTGGGATTTTCAGACTTGGTCTCAGGTGGT
GACTGTTGGATTATGAACTAGTGAATTAATTGACTATAAT
TTGGGTTGAGAATACATTTTAATGCTTCTTATTTAGACCT
TAAATATCTTTTGAAAACAAAAATGAAGTGGTAAACTTTT
TTGTTATTTTCCTCCTTGACATATTTTGATAATTTATGAA
TTTAGCCATAAATTTTAAAAAGCAATGAATATAATTTACT
TAGCAAAGTTTGGCAAATGCAAATGCAGCTGCAAGGAAAA
AGTCAATAGACTGTTAAGTTGAATGATTTCTCAGTCCTAT
GATATTTTCAACAATGTGTTGAAAATGAAAAATGATTTTA
TAGAAGCATTCATAGTCATGACATTCTCTTTTGTTATCAT
TCAAAGTATTTTAATACATGTAGAGACTTACGTATCTGAG
AAAAGTTGTCTTACGGTAATTTGAAAATATACCTATTCTA
ATGCTTTTTGTGTTGTTCTACTTTTTAAAATAATACGTTT
TAATATAAGCCATTCATTTCCTATTGGAATCCATGTTCTT
TTTTAAAGACATGGACATAATCCAAAAAGAATGTCTTCAA
TTCCACAGTATTATGCTATCCATTAATAATATTACTCAAT
AAACAGGGCTTTTGTGAATTATATTACAGACATTTGGCAA
ACAGATGAAAATGTAAGCACTGAAAATATGCCATTCTTGG
CAATTGTCTTTCCTGTGAGAAAGTGTTTTTAGTAGAAGCG
AAAATGAATGAAGTTCAGAAAAAGTGGAATGGTGAATTCA
GGGGCAGGTTCACATACTTAGCCATCCTAAGGAATTTTGC
ATACAAAATATTCTTCATTTGTTTATAAGGTCAGTGTCAC
AAATTGGTGGCTCACAGGTAGAAACAGTGTTTAAACAGTT
TTAATTTAATTTTCTGCAAGAGTTTTCACTTTAAAATATT
TATTCTTCAATCTTTTTTCTTTTTTTTGAGAGAGAGAATC
TCGCTCTGTCACCAAGGGTGGAGTGCAGTGACATGATCTT
GGCTCACTGCAACCTCAGCCTCTCAGCTTCAAGCGATTCT
CCTGCCTCGGTCTCCCAGGTAGCTGGGACTACAGGTGCAC
ACCACCATACGTGGCTAATTTTTTGTATTTTTTTTTTTTG
TAGAGATGGATTTCATCTTTTTGGCCAGGCAGGTATTGAA
CTCCTAACCTCAAGTGCTCCACCTGCCTTGGCCTCCCAAA
GTGCTGGGATTACAGGCATGAGCCACCACTCCTGGCCCTC
AACTTTTATTTTAAGTTCAGGGCAACGTGTGTAGGATGTG
CAGGTTTGTTACTTAGGTTAAGGTGTGCCATGGTGGCTTG
TTGCATAGATCATCCCCTCACCTAGGTATTAAGTCCAGCA
AACATTAGCTATTCTTCCCTATGCTCTTCCCCCCACACCC
CCCACCATCCCTAAGAGGCCCCAATGTGTGTTGTTCCCCA
CCATGTGTCCATGTGTTCTCATCATTCAGATTCCACTTAT
AAGTGAGAATATGTAGTGTTTGGTTTTCTGTTCCGGCATT
ATTTTGCTAAGGATAATGACTCCCAACTCTATTCATGTCC
CTCAAAATGATTTCTATTCCTGGTAATACACAGTAATTGG
ATTGCTGGGTCAAATGGTATTTCTGCCTCTAGATCTTTGA
GGAATTGCCACGCTGTCTTCCACAATGGTTGAACTAATTT
ATGCTGCCACCAACAATGTAAAGGTGTTCCTTTTTCTCCA
CAACCTTGGAGCTTCTGCACAGCAAAAGAAACTGTTGTCA
GAGTGAACAGACAACCTATAGAAGGGGAGAAAATTTTTGC
ATTCTGTCCATCTGACAAAGGTATAATATCCAGAGTCGAG
AAGGAACTTAAACAAATTTACAAGAAAAAAACAACCCCAT
TAAAAATTGGGCAAAGAACCCTGAGTCAGCAAGTTGTTGC
CAGGGGAGGACATGAATGTCTTCTTCTGAGAACTGTCTGT
TCATGTTCTTTGCCCAGTTTTTAATGGGGTTGTTTGTTTG
AGAACAGTTCTCAAAAGAAGACATATGTGTGGCCAACAAA
CAAATGAAAAAAAGCTCAACATCGCTGATCGTTAGAGAAA
TGCATATCAAACCACAATGAGATACCATCTCATGCCAATC
AGAATGGCGATTATTAAAAGTCAAAAAATGACACTTACCA
GTTTTTAATTCCTCACTTCTCTTAATCAGAACATAGTCTA
ACACTGTGTCCATTTCCTCCCCTGTCAACAACTTGCTGTC
TTCGAGTGGCATTTACCCCACTTACAACAGTATCACTCTT
TGGTTTGCTACAACATTCACTACTATGTATATCCTTATAT
CTGGGCAACCTCACTTTCGTGAACTACCTGGCCTTCAAAG
ACTTTGAGCTTCTGAACCTTGTAAAGCAAAACCAATTGGT
AGATTGAGACACTGGAAGCTAGAATACATTATTAATTATT
CTGAGTATAGCAAGACCAGCTGTTCATTGGTATATTCATT
GTTAATTCCTATTTCTTTATACCCCTTTATAAAAATAAAA
ACTCACAAATAACCAAAAACAACTCAAGAAAATCTATTAG
CAAAGACACTGTTGACTCTGAGATGAAATTAAAGCCATGC
TTACATTTTTTTAAGTACATTTTTGACATCTAAAAACATT
TACCTTGGGGAGCCTCACTGATTCTCCTCTGTACTCTCTC
ACTAGGAACTCCGATACATTTTGGTATTGTATTGGCAATT
TTAAGGCCTTGACCTTAATGTATGATGCATACCATAAATA
ATAATGGCATATTTCACTCATTGAGAATACTTTTAGAATA
CTTGTCACATTTCTTCCCAAGAATGAAAAAAAAGCAGTAA
ATGCTTAATTTACTAGGCCCACTTTAGAACTGATTTAGGG
TGAAACAAATCCAAAAGCCTAGATGCTGTTCATTAACTTT
CATACAAAGTTAAATATTTCAAAGTAGAAATTAGAAATAC
ATGGTATTGAACTTGCATGTATCCTTATGTATCTCACAAG
TTACAAACATGTTATTTATAAATGTTTAATTTTATTTGAA
TAAAAAATAGCCACTGTTACTTTCATTTTTAAGTAAACTT
TTAATTTTGAGATAATTGTAGATTTATATACAGTTGTAAG
AAATAATATAAAGACATTTTGTGTACTCTACCAATTTGGC
CCATGGTAACATCTGGCAAAACTAGTGTTTTTTTCTTTTT
AAATCAAAAGTGTGATTTGTGTACGATAAAATATACCCAC
TTAAAAATATATAGTTTGATGAGTTTGGGCATATGTGTAC
CCTGTGTAATCACCATCCCTGTCTAGATATGGAATGTTTC
TCTCTCCCAAACATTCTCTTATGCTTCTTTGCAGTCAGTG
CTACCCCTGAACCCCCAATCCCAGGAAACCGCCAATCTTC
TTTCTGTCAATACAGATTAGTTTTGCCTGTTCCAAAATTT
CATAGCATAGGATTCTTTGATAGGTAATATTTTGGTACAT
AGGCTTTTAAATCCCACCTCACCCCCGCTTTTAGATCATT
CCCTAATTACCTGTGCTATTAGCTTTACTGCAACATAGTA
TCTCTGGCCCACTTAATCAGAAATCCATTATAAGTATCAA
AGTGTATATATTAAGCTCATAGGTACACAATACAAGCTAG
GAATTGGAAGCCTCGGTTTATCTGTCAACTAACATATTTG
CAAAGCTATAACATATTTATTACTTCTTTTTCTTGTCTAG
TACTTTCTTTACTTGATCTAAGAGTTCAAGTGTTGAATAG
AATCTAGTTTTAAGAAAAGTTGTCAGTTGGAACTTGAATC
CTTATGAGTTGTCTTTTTCCTTTAATAGCTACATTTACCT
TTTGGGGCTCTGGCCAAGAGTGATGCAATGATCAGTGTCT
CAGCCAAGCATTGGCACTTCATTGGCTACTTAGCTATTCT
TTCATCATTTTGTGACATCATTACCTGCAAGGGTAGCCAA
GCCTTCACGGAGCAATTTATTAGTAACCATGAACACTTCT
TATTCTTTGGCTCTAACTTATGACCCTTTTATAACATTAA
TCATAGATCTTATGAATTAACTACAATCAAACTATCAGTA
TAAATTTTTGTTAGCATTATAAATAGCACAGCCAGCTTGA
AACATTTTATATAATAAGCCTTCCTACCACTCAATAATTT
GAATGGTGCCAACATCACACTCTAGAATGCTTATTATATA
AATGAATATTTCTGTTATTTTTGAAAGCATGTTCCTTTAG
AGCACCAAAGTCCAAAAGTATGAATCATCGTGACTAATTT
GTGTCATATTTATATTATGCATCAGGCTTTACCACTGCTT
ATTTTTTCTCTGTTTGTTCACAGATTTTTTTTTTTTTTTT
TTTTTTTATTGAGACGGAGTCTCGCTCTGTCACCCAGGCT
GGAGTGCAGTGGCGCAATCTCGGCTCACTGCAAGCTCCGC
CTCCCGGGTTCACGCCATTCTCCTGCCTCAGCCTCTCCGA
GTAGCTGGGACTACAGGCGCCCGCCACCACGCCTGGCTAA
TTTTTTGTATTTTTAGTAGAGACGGGGTTTCACCGTGGTC
TCGATCTCCTGACCTCGTGATCCGCCCGCCTCGGCCTCCC
AAAGTGCTGGGATTACAAGCGTGAGCCACCGCGCCCGGCT
TGTTCACAGATTTTACCCTAAATATATTTTATTTATATTT
TAATTTTTGTACTGCTAGTAAATTAATTCATTTTTATATA
ACTAGCATTCACACAGTTCATATTGTAGGATCTACATTTG
ATATATGTTTAGTAAGTCAAGGTAAAGAATTTTCTTTCCT
CTCTGACATGATGATATTATTAATCTTTGAAAAACACTTG
TACTAGTTCTTTCCCTGAGATAGGTATGTGCATAAATGCT
TTTAAAATGTAAGTTGAAAACATGAAAAAGAGGTTATGAG
CATGGAGATAAATTAAGACAGCCTTACAGAAGAAGCAAAT
AGAGATAGGGAAAATATAAACATAGTAAAAAATAATATTT
GAAGGGATAAGAGTAAAGAATTATCTGAAGGTGAGGAATG
ACATGATTTTTCTGAATTCCAAGTAGGCTAAGAAAAGTAA
ATACATACATAGGTATAATATAATGAATCCAGTAATCACC
AAAGACCAAGCAGCCAGAAAGACAGAAATCTGATAATCAC
CAAAGACAGAACAGCATCCTAAAAGCAGCCAGAGAGAAAA
ATATGAAGTGTAAGAAATTAATTTTTAAGACACTACTGAT
AAATTTCTCAATAACTACAATGAAAGCCAGAAGACAGCAG
AGTAGTGCCTTTGAAATGCAGAGAGAAGGGGCAAGAAATA
TGGAATTGTATTTGTAGTAGTACTATCAATTAGAAACAAG
AAAGAAAGAATGCATTTTTAGTTTATAAATATATATCAAT
GTTATCAGTAGTAGACTCTCAATAAAAGAATTTTTAGAGA
ATACATTTCATAAGGAAATACAGTGTTTCCAGAAAATAGG
CCTGGTGTGAAGGAAGGAATTGTGAGCAAGTAAACCAGCA
AATATGTGGATAAATATAGAGGAAAATTTACTGCATTAAA
TAAAAATAATGTTGTATGTAAGAAAGAGTATAAAAAGTAG
CAAGATACCATTAAATGGTCATTAAAAATAGCATTTAAAG
GGAAAGGATAAACTCCAACTTCAGCTCCCTCTAGCCATTC
TGTTGCACCTTAGGGTAAGAAGAGCAGTTACTGAGAAATA
CTTGTAAAGTTCACAGCCAATGAGCACAGGGCTCATTAAA
AACTGAAAACTAATCCTAGAGTCATAGAACAGGGGTCCCC
AACCCCTGGTACACTGGCCAGTAGTGGTCTGTGGGCTATT
AGAAACTGGACTGCACAGCAGGACGTGAGCAGCTGATGAG
CTATCATTACTGCCTGAGCTCCGCCTCCTGCCAGATCAGC
AGTGACATGAAATTCTCACAGGAGCATGAACCCCACTGTG
AACTGCACATGTGAGGGATGTAGGTTGTGCACTCCTTATG
AGAATTCCTGATGCTCTGAGGTGGAATAGCTTCATCTCAA
AACCATTCCCCATGTCCTGCCCTCACACCCAGTTCATGGA
AAAGTTGTCTTCCACAAAATCGATCCCTGGTGCCAAAAAT
ATTGGGGACCACAGCCATAGAACGCTTTCCCTCCCCTCTC
ATCTTACCACCACACCATGAAAGGCCTGTTTACCAGAGTT
CCCTTTACTCAGTACATCATGTCTGGATTTCAATAAAGTT
ACAAAGCACACTAAAACACCAAAAACAAGGAAACAAACAA
CCTCACAGTTTGAAGAGATAGAGCAAAAATGGGAATGAGA
CTCAGACATGGAAAGGATATAGAAATTATCAGACCAGAAA
CTTAAAGCAGCTCTGATGAATACACTAAAGGCTCTAATGG
AAAAAGTAGACAACATGCAAAAATAGATGGCAATATAAGC
AGAAAGATAAAAATTCTGACAAAGAAGCAAAAAGAAAAGC
TAGAGATCAGAAACACTTTCACAGAAATAAAGAATGCCTT
TAATTGGATCATTAATAGTTGGGGACAGCTGAGAAAAGAA
TCTGAGTTTGAAAATGTGTCAATAGAGACTACCAAAATAG
AAAGGTAAAAAGAAAAATGACTGAACAAATAGAGCAGAAT
ATCTAAGAACTGAGGGACAGCTACCAAAAATGTAAATACA
TATAATGGGGAAGAAGAAAAAGAGGAAGAGAAAGGAACAG
AAGAAATATTTGCAACAATAACGACTAAGAATTTTTCATA
TTCCAAATGCAGAAAAATCAAAGTTAGAGAAAAATATCTT
AAAAGGAGCCTGGCTGAAGGGGGCACATCTAGCCTATGAG
AAAGCAAAGATAAGAATGACATTCTACTCCTCAGAAAGCA
TGCAAGCAAGGAAAGTGGTTAATACTTAGGTGTTGACAGA
AAAAAAAATTCACCTAGAATTCTGTATCTTGCAAAATTAT
CCTTTAAAAGTAAAGGAAAAATACTTTCTCAAACAAAAAC
CAGTAGACTTTTCTTGCCTTGCAAGAATGTTAAAGGAAGA
ACTTCAGAGAGAGAGAAAAAATGATACAGGTCAGAAAACT
CAGATTTATGTAAAGAAAGGAAGAACATTAGAGAAAGAAT
AAATAAAATAACTTTTAATTTTTCTTATCCATAATTGATC
TAGTAGATACCAGTTTGTTCAAAATTATAGTAAGAACAAC
GTATTTCATTATTATAGCATGTGTGTAAGTGAAATGAATG
ACAGCAACAATACAAGACACCAGAGAGAGGAACTAGGAAT
ACTTTATTATTATTAGGTACTCATGCCACCCTTTAAGTGG
TATCGTGTTATTTAAAAGTCAACTTGGAACTCTCGCGTGA
CATTATTTTGTCTTGATAGTTCAAGCTCCGCCTGCGGTTC
TCCCGTCCTCCATGCCAGGTGTCAGGGGCTGCTCTGGATG
TTAACTCTTCCGCCCCATGACTTCCAGTTCCAAAATGGCG
GCACAGAAACAAGCTGTCACGCCACAACACCACCGCGCCC
CGACCCCCGCCAAAAAGAAAAATTAACAAATATACAGTGC
TGAGATTATCACTGGAAATTGTCACAATAATCTAGAACTC
AAATATGAAGATATAACTGTTCTCAGGCTCATAAAGAAGT
GAGAAACACCAAGTGGATGGTAAGAGAACCTGACTTTCAC
ATTTGTAGCACTCGTTACCCCATTTTGCCTGACACCAACT
ATGCAGAAGATTTTCCTCCAACTCACTTTTTTCTATACTG
GAAAAATTAAGATTGAAGTAAACAACCAGCTTCCCCAGCC
ATCCTGGGTTACCAGAAAGAGACTTGTTCTATCCATGCCT
CAACCCACTGGAAGCATCATGAGTGCCTAAAGGGAGACAT
ATTCCTGAAGATAGGCAGAGACAAAGGGGGATGTAGGTCT
GTCATCCCCAGCTCGGGGAAGTCGGCTCTGTAACTTGGCC
AATGGAGACACAAGGTCAGAGTGGCTGCTTGGCAGCACTA
TGATGCAGGAGGATTATTTCACAGTTCTCCTCGGCACAAA
CCCTTAGGCAGCCTTCCCATACTGTCAGGATATTCCCTTT
GGGACCTCTCTTGTTAAGAAGGGCACAATTGGATTGTTTA
CTGAAGCCAAGGCGAACCTGGGCTTAAAGCGCCCCCTATA
GCTCCCTAGAGGAAGCAATTTAGCAGCAAAGACGTAGATG
TATGTCCACAAGAAAAACAGCAGTAGGAAACTATGATGTC
TCCAAACAAAGCAGGGAACCAGGGACTGGCCCTAACAAGA
CAGTAATATGTAAGCTCTCTGACCAAAAATTTTAAAATGC
AATTTTAAGAAAACTCAGTGATCTCCAGTACAACACAGAA
AAATAATTCAGAAATTTATTAGAGAAATTTAACAGAGATT
GAAATTTTAAAAAATCAATCAGAAACCTTGGAACTGAGAA
ATACATTTACCGCACTGAAAAATTCACTAGTAGCTCTCAC
CAGCAGAATGGATTGAGCAGAGGAAAGAATCAGTGAGCTT
GAAGACAGAATATTTGAAAATATATGGTCAGAAGAGAAAA
AAAGAACACAAAGAAATGAAGATTTCCTACAATATAGAGA
AAATTATTAATACCACAAAAGGCCAAATCTAAGAATTAAT
GGTATTCAAGAGGGAGTTGAAGAGGAAGGATTAGAAATCT
TATTCAGCAAAATAATAACAGAAAATTCCAAAATTTAAAA
GTCTACTTGGATTAGTTATAAATGTATATTACAAGCTTTA
TAGGGCAACCCCCAAAAAAGTTTTAAAAAGGTATAGTTGA
TATATTTAATACTTACAAAGGAAAGAAAATAGAACCATGT
AAAAATGCTAACTAAAACCACAAAAGATAAAAAGTATATA
GAAAACAAGAATAGAAACAAAGAACAAGGGCAATGAATAA
AAAGTAGTAGATATTAATCCAACTATGCCAGTAACTACTT
TGAGTGTCAATGGTCTAAATACATCAATTAAAAGAGACAG
ATTGTTAGAATGAATTGAAGAATAAAACCAACTCATTTTA
TAATGCCAACATTACCCTATACCAACACCAGACAAAGAAA
TTACAAGAAAAGAAAACCACAGACCAGTATCTCTCATAAA
GATAGACGCAAACATTCTCAACAAAATATTCAAAATAAAA
CTATTGAGCAATGTGTAAAAATAATTATATATCAGAACCA
AGAGGGGTTTATCTCAGGTTTGCAAGACTGGTTCAACATT
CAAAAATCAGCTAAAGTAATGCCTCACATCAACAGGCTAA
AGGGGAAAAATTATATCAATAAATGTAGAAAAAGTATTTG
ACAAAATCAAACATCCATTCATGATCAAAACTCTCCTCAA
ATAAGGAGTAGAGGAGAACGTAGCCAACTTAATAGAAAAT
ATGTATAAAAACCTACAGTGAACATCATACTTAATGATAA
GAAACCAGAATCTTTCCTGCTGAGATCAGGAACAAGAAAA
GAAATGTTTCCTCTCCCCACTCCTTTTCAGTAATGTATTA
GGAAGGAATAAAAACAACAACCTCATTTCAAAATAAGGCA
ATAAAGGAGAGGGAAAGAAAAAGGATATATAGAAGACAGA
AATTCCAAATAAATAATCATAACAAATCTAAATGTGCTGA
ATGTATTAGAATTATGAGACTGTCTGGCTGAAAGAGAAAA
CAACGTCTACCTATTGACTGAGCAGAGGCTGAATTAGGGC
AAGAGAATGTCTTAGTCACAAACTTTACAAAATCACCAAA
AAAAAAAAAAAAAAACCTATTAAGCAAGATTTATAATATT
TTTATGTTATATTTCAAAAAGTCAAATGATTTAAAAACAT
ATAATTAAAAATCAAAATTTTAAGTAAAGACATGTTAGTG
TTGCTTGTTTTATGATTCTGTGTTATTTTGTAATGGAAAC
TGTTGTTTCTAATCAGTCCATAATTCCTACCTACCAGTTT
TATAAGGTTGGCATGTCCCTGTCTCATATAAGGTTTTACA
ATGGTCTAGAAACAGACTAGGCATGATGGGACATTATACA
TAGCTATTTTTTTAAAAACTGTAGAGTGTTTATTAACTTT
TTCCATTTGGTTCCAAATATTGGTAAATATTTTCTAGTTG
TATACAGAGGTTCATATTTTTCCTTTGGCCTCATGCCGCA
ATGCAGCTCAGCATGGTACTTGTGCTGAGGGTGTGAGAGA
CGTACTTAAAAAACAAGCACACTTCAAGTTTGAAAATTTA
AGAAAGCTGTCATGAGCTACATAAATATTAGGCAGAATAG
ACATTACTGTTTCATTAAGGAAAAAGAGGCTTATTATATA
ATTATAAAATGTAAAATTCTAAGCTTACATGCATCTCATA
ATATAGTTTCGAAAGTATAAAGCAAAATTTTATAGAACCA
GAAAGAGAAATTGGCAAGTTCTACCATCAGCATAGAAGAA
TTTAATACATCTCTTATTAAAAATGTCTTTTTATAAAAAG
AAAGAAAAGCTACATACTAGCAGTTGTCATTAGCAAGACA
ACACATATGTAACTGACAAAGGTAACATTTAAATTAAGCA
AACTATTTGAAAAACAGACAAAAGAGGTGAACAAGTAATT
CACAGAAGAAGCCAGAAGTGGCAACTGAAATGGTCAATAT
ACATGTAAAGACATGTGCAACTTTACTGGTTATCAGTAAA
CTAAAAAAAAAAAAAAAAAAGTGATAATATTTTATACCCA
TGAAGTTGGCAAAGATTGCAAAATCTGGAAATTTCAGGAA
CTAATAAGTGGGGACTCATACACCACTTATGGGAAGGTGC
TGCTGCACTATGGAAAACAATTTGCAAATGTCTACGTGGA
ACACTTTACAGTAGTGGATATGAAGGAATATAGCTATCAC
ATCAACATGACCAGACTTCTCAAACAATCATACTACAGAA
AGCTTGTTTTAGAATAATACATACACTGTATACACTTATA
TAAATTTTAAAATCATACAAATAGAAGAAACTGATAAAAG
GATAGGAGGCAGGATTAACTTGCAGCACCCCCTCGGACAG
ACAGAGCAGCATGTGGAGACACACATCATGACCTTTTGCT
CCAAGAACTACTGCAGCAACATACCAGGAAAGCCACGAGA
ATCCACAGATCCTTTGAAGGAAATAGATTGCTGCTGCAGG
CTCCAGGAGACAGCCGAAAAACTATAAGTGCCCAAAGTGT
GAAAGAGGGATCTTCCACCCCTGAACACATACCCTTCCTG
GGGAACCTGAAGGTCCAGATCACAGGTGATGGATTTGGCC
TTACATGGAGCTGAGACAAACTTAGAGAGCTGGACAAAAT
ATAGGGGTAAAGGAAGCAGGGGGAAGAGCCCTGTGGACTC
TCTCAGTCCCCAGGAAAACCATTTCTGACTTTGTCTCTTA
GGGTCCTTGGGTAGGACTGCCAGTGGAAGTGGGGAAAGAC
CACATGGAGAAGGAAACTTCCAGATGAACTCTGTAACAAT
TTCGACTGAATGCGAACTTTCCTAGCAGAATCTGGGAGAG
AGGGTGAACTGGGAGTGCAGACACAGCACAGAAGTTGCAT
CGGGCAGGGAGGTGTGAAACCTGAAAGCCTTGCTTGCTTT
CCCATTGGGGAGACCTGGAGCAGGGGCAAGTCCTCAGCCC
TGTTCACCCATTGCCTGGAAATAAACTCTGTGCTGTTGCG
GAGGGTATTTTGGGAGTGAGACTGGCCTTTTGGGTTGCAT
GGGAGCTGGGTGAGGCCTTTCACTGCCAGCTTTCCCCTAC
TTTCCTGGTGACCTGTATGATGTAACAGAAGCAGCCATAA
TACCCCTAGAAACATAACTCCATTGCCCTGAGAACCACAC
CCCCAACACCAAGAACAGCTTCAGCAAGCCCTGCCCAAGG
AGAGTCTGAGCTCAGACACACCTAACCCTGCCCCTACCTG
ATGGCCTTTCTCTACCTGCCCTGGTAGCCAAAGACAAAGG
ACAAAATGTCTTGAGAGCTCTATGGCCCTGACCACTGCCT
GAGAAACTTATCCAGGAGACTCTAGAGCAAGCTTGTATCC
TCCCTATACTACTGCTGTTGATGTTGTCTTGAAAGCGCCA
CCTCCTGTCTGGAGGCCAACCAACACAAAACTAGTGCAAT
GAACAAAAATACAACAAAGATCTTCACAGAGTCTACTTCA
CTCCCCTGCTATCTCCACCAGAGCAGGTGCTGGTTTCCAG
GGCTGAGAGACCTGAAGACTGATCACATCACAGGGTTCTT
TGCAGACACTCCCCACTACTAGTCTGGAGCCTGGTAGCTC
CACTGAGTGGCTAGATCCAGAAGAGAAACAACTATCACTG
CAGTTCAGCTCTCAGGAAGGCATATCCTGGAGCACCACAT
CCAGGGAGCACCCATATCCAGGGAGCACCCTGTGGGAAGA
AAGAATCTGAACAACAGCACTTGAGCCCCAGATCTTCCCT
CTGACATAGTCTAACCAAATGAAAAGCAACCAGAAAAACA
GTTCTAGTAATATGACAAAACAAGTTCTTTATTATCCCTA
AAAGATCACAATAGCTTACTAGCAATGGATCTAAACCAAG
AAGAAAACTCTGAATTCCCAGAAAAAGAACTCAGAAGGTT
GATTATTAAGTGACTGAAGGAGGCACCGAAGGTGAATATG
AACTCAAAGGAATTTCAAAAATGTTACAGGATATGAACAG
AAAAATCTCCGGATAAATAAATAGCATAAATAAGAAGCAA
TCATAATTTCTGGAAATTAAGGACACAGAAAAATGCAAAA
TACACTGGAAAGTCTTAGCAATAGAATCCAACAAGTAGAA
GAAAGAATACCAGAGCTTGAAGACAAGGCTTTTGCATTAA
CCCAATCAAACAAAGACAAAGAAAAAAAATTTTTTTAAAT
GAACAAGGCCTCCAAGAAGTTTGTTAAATGATCAAATCTA
AGAATAATTGGTGTTCCCAAGGAAGAAGAGAAATCTAAAT
GTTTGGAAAATCTATTTGAGGGAATAATCAAGGAAAACGT
CCCCAACCTTGCTAGAGATCTAGACATCCAAATACAAGAA
GCTGAAAGAACACCTGGGAAATTCATCACATAAATGTCAT
TGCCGAGGCACATAGTCATCAGGTTACCTAAAGTCAAGAT
GAAGGAAGGAATCTTAAGAGCTGTCAGGCAAAAGCATCAG
GTAACCTATGAAGGAGGACCTGTCAGATTAACAGCAGATT
TTTCAGCAGAAACCCTGCAAGCTAGAAGGGATTGGTGTCC
TATCCTTATCCTGCTTAAACAAAGCAGTTATCGGCCAAGA
ATTTTCTATCCAGTGGAATTAAGCTTCCTAAATGAAGGAA
AAATACAGTCTTTTTCAGACAAACAAATGCTTAAGAGAGC
TTACCACCACCAAGCTAGCACTGCAAGAACTGCTAAAAGC
AGCTCTAAATTTTGAAACAAATGCTTGAAATACACCAGAA
TACAACCTCCTTAAAGCGTAAATCTCACAGGACCTATAAA
AAAATAACACAATTTAAAAAAAGCATTCAGGCAACAAATA
GCATGATGAATAGCATGGTGTCTCACATCCTAACACTAAC
ATTGAATGTAAATGGCCTAAATGCACCACTTAAAAGATAT
AGAATGGCAGAAAGGATAAGAACTCACCAACCAAGTATCT
GCTGTCCTCAAGAGACTCACCTAACACATAAGGACTCACA
TAAACTTAAGGTAAAGAGGTGGAAAAAGATATTCCACGAA
AATGAACACCAAAAGCAAATAGCAGTAGCTATTCTTATAT
CAGACAAAACAAACTTCAAAGCAACAGCAGTTGACAAAGA
GGGACCTTATATAATGATAAAAGGACTAGTCCAACAGGGA
AACATCACAATTCTAAATATATATTCGCCTAACTCCAGAG
CTCCCAGATTTAGAAAACAATTACTTCTAGACGTAAGAAA
TGAGATAAACAGCAATACAATAATGGTGGGGGACTTCAGC
ACTCCACTGACAGCACTATACAGATCATCAAGATAGAAAG
TCAACAAAGAAACAGTGGACTTAAACTATACCTTAGAACA
AATGAACTTAACAGATATTTACAGAACATTCTACCCAACA
ACTGCAGAATATACATTATTCATCAGCAGGTGAAACATCC
TCCAAGATACACCATGTGATAGGCCACAAAACAAGTTTCA
ATACATTTAAGAAAACTGAAATTATATCAAGTACTCTCTC
AGACCACCGTGAAATAAAATTGGAAATCGACTCAAAAAGG
AACCCTCAAAACCATGCAAATACATAGAAATTAAATAACC
TGCTTCTCAGTGATTCTTGGGTCAACAATGAAATCAAGAT
GGACATTTAAAAAGTCCTTTAACTGAATTGTTTGATACAG
TGACACAACCTGTCAAAACCTCCACGATACAGCAAAGGTG
GTGCTAAGAGGAAAGTTCATAGCATTAAATGCCTACATCA
AAAAGTCTGAAAGAGCACAAATAGACAATCTAAGGTCACA
CCTCAAGGAACTAGAGAAACAAAAACAAACCAAACCCACT
CTTATTGACTTAATAAGGAAATTAAAAAAAAGTATGCTGA
GATTGCTAAGATCTATTATAATAATGAATCTTCTATCTGT
GAAATAGTGAAGAAAAAAAGAAATTAGTGCTAGATTTGCT
GTCACACCACAAATTGCAAAAGTTACGGCCACAGTGCTAG
ATAAGTGCCTAGTTCAGATTGAAAAAGCATTAAATTTGTG
ACTGGAAGACATGAACAGAAAATATGTACTATATGGAACC
AAAATATGTACTTGGAACATAGAGATCTGGCATCTACTGT
AGGTCTTAAAATGTATTCCTTGTGGAAAACAGGACTACTT
ACTGTATTACTAAATTCAGATATTATTAGTGGAGTGGAAT
ATATATGACAGTGTCTTGTTTCTAAGTTGAGTGGTACATA
AAATGGTACAATTCTTTTTTTTAATTATTCGTAAATTTAT
TTTTAATATTTCAGTATAATTTCCCTTAAATACAATAATA
TGATTGATTAATCTATCAGGAATAGATTATCTATGTAAAT
ACTCATGCTACTACTAAAGATAGAGTGGAGGTGACTCTAT
TCACAATGGAATAACCATTACTAAATTCATGATTACTGTG
TACATTTATAGTTTTACTGTGAAGATTGATCATTTGCTAG
CTTTAGCACTCAACAAATATTTATAAATGCCTTCTATGTG
TAGAACATTATGCTAAAGTAGAGCCATTATGTCTTGATTA
CAGATGCAAGTATTTGAAAATATTGAAGGACCCTCATTTG
TGAAATTCAAAAAAGATTCCCTGACAGACACTAATTACTA
TAATAAATAGAGATGACTTCAGTGCAAACAAATGATTCAG
GCTAACAATTAGTAATTAACAAATAATAAAAATAGCATAG
ACATTTTAAATCTTAAAGAGAAATTTAAATGCAGCAATAC
TTAAGGGTTTTTTTAATTTACTAATGTAGTAATCAAGCCT
AATACTACAAAAAAATTCTAATATGAAATACCCTTTATAT
TTCAATAATCAAATACCTTTTATATCAGTTGACTAAGTTT
AGAGGAATCTTAAATGTTAAAAAACATCAATAACGCCTTA
TGCTTCTTAGTATGTGAATTCGTATTTGTATGATGTATAT
TATTTTGGAGAGTTGCCTGTAAACAACATATTAATATAAT
GAATCAAGGTTTTCTTCATTGAAGTCCTTTGTAAAATAAT
GCAGGTTATCCTGAATAAATACGGTCTCTATTCCAGGCCA
TATTTCCTGGAATATCAATAGAGTTAAATTATTATGGTTG
TAGTAGAATAGAATTGCTTTATCTCATCCACTATCTACAA
TCTTAAACTTTAAACTCCTCCTTCTGTTCTCTTAAGGGAA
CGTGGTGTGTCCACATGTGTCTTTTTTATTTAGTGCCCTG
AACAATCCATAAATAAGAGGAAGAAGGAATAAAGAAGGAC
AGGGATTTCAAAGGAGAAATCAAATACCTAACAATATACA
GTATTGAAAATTTACAAATAAGAATCCAAGGCCTCTCATG
CAAATGGTTGCATCTCATTCAACCACTAGACATAATTAGG
TCTGTATTCACAAGGCCTGTAGTAAGGAAATTCTGCTTAA
AAATAAATAGGCTATCAGTTATATTTTTATATAGACAACA
TGTAGACTGAAGGATTATCCGAACAATCCTGCCTCCAGTT
TCTGTTTTTCCAAATATAGGTTTTAGGTCACATTATTACA
ATTTGTTTTATTGGATAATTTTCCAATCTTCCATTTCACT
TTGCCCATAGAATTAGACTAGGCATTACTTGAATTAGAAT
GTTTCTAAAAACAGCCACTTATGTTAATAGTTGAAATATT
GAAGTAACTACGTATGATGTGTTTGTGATCATTGTATTGT
CACCTATATTCGATCAGTATTGTCCAACTGTATTAGTAGT
TATTTATTTTATGCTATCAATTTCAGTATCTAGAGAGTGA
GTAAGTACATTGTTATCTGTGAACACTTTAATTATGTAAG
AATTTCTAGCCAAGGGAAAGATAATTACTGAGAAAGGAAT
ATGTCATTGAAGGATAAACACATGGCATTTCTGTCTTCTC
AGTGGTAAAGGATAGTATTTATTTTGGCTTTTCCAATTGA
AATTACATAATCTGTAGGTAGAAATTCACAGGTGAAGTAT
TATTGCATTTGCCTTTACACCTTAATGTTACTATTCAATT
AAATGCTAGTCACATTAAAGTACAGTCCTGTAATGTGTCA
TAAATGCAAAGAGTCTGTTAGGACATTCACTCACACATTC
ACCAAATATATATGATCACCTCCCATGTGCAAAGCACTGA
GCCATTTTCTATCTAGATTCTCTGTGTAGTTTGGCACTTT
ATCTGTGTCGCCCTCTGAAATCTATCACTGATAATAAATT
AACAAGTTTGTCTAACATTACCTTTGCCATGGTGACATTA
GAGCTAACTAGGGACACTTCTATTGGAAAAAAGATAGCCG
AGTACACTAAAGTTTTTATGTTTATAAAGATGATTTCTCT
ACCTAGTAGACAAATCACAGTGAAACTGGATCCTTTGAAT
TACAATTGAATTGCTCCAGCCAGAGGAAAGGGGAAGCCTT
GAATAGAGCTGGAGGACAATTACTATTATTAGAGATTTAG
GCTCTTAACATTTCCAACATAGGGGGCTGGTTTATACTGA
TGGGAGAGGGAAAATTTACAGATTTTCAGAGGGTCTGCAA
TTCATTCAGGACAATCCTGGAATAGTTTAAAAAATTACTT
CTTTTATTCAGTGAGCAGTACTATAACAGTACTAAAAAGT
GATCATTTTATAATCTCTCACTTTGAAGCAGATTGTCTTT
CTCTCCTTCTCACATAGGCAGTGCTGCATCCATATCTCTA
GATTTTATAGCTAGGAGTGGAATAACTACATCTCTTGGTT
TCTAGGGCTTTGCTGTCCAGTTTAGATTCAGCAGAAAGTA
AAGATGGACTGAGCCAGAGTGACTCCAGTCAACCCCTCTC
TCCCTCAAATACTATTTTCTGTCCCGGAAGCCAATATAAA
CATGGAGATTAGAAGTGAGGTCTTTGAAGGAAAGCATCCA
GATATATAAATTGAGTACCTACTATGTTGTAGGGCTCCTT
CTAGGCACTTCTTCAACATATTGAAGACAAGTTGTTTTTG
ATGACTCGTTGTGATCGTTATGAACTTAAGCTTCCAAAGG
TCATTGACACTGGGAGCTCTCAGGACTTTGAAGGGAAATT
TTCTCCCTAGCCCCCAACCTTTTGCAAGGACTTTATGTAT
CTTTGTCTAAGAGGATATTTTTCTTCCTTCTTTTTTCAAA
GATACATAGTAGGCATTTAAGATTGTTGGATAAGTGACTG
AATAAATAAATTGCTCTTGCAGTTAAACTACTTAAACTTG
TATTTTACACAAGTTTCTACTTTCTCTGTAAATTTGAAGG
TGTTAAGAAATAAATAAAATTCAGTGTGTGGCTTGTCACG
GTGGCTCCCGCCTGTAATCCCAGAACTTTGGTAGGCCGAG
GTGGGCAGATCTCTTGAAGTCAGGAGTTTGAGACGAGCCT
GGGCAACAAGGTGAAACCCTGTCTCTACCAAAAAATACAA
AAATTAGCTGGGCATGGTGGTGTGTGCCTGTAGTCCGAGA
TACTCGGGAGGCTGGGGCATGAGAATCTCTTGAACGTGGG
TGGTGGAGGTTTCAGTGAGCCCAGATAGTGCCTGGGCTCC
AACCTGGGCAACAGAGCAAGACTCTGTCCTTTGTCTCCAA
AAAAAAAAAAAAAAAAAAAAAAAATAGAGTCTATTAGGAG
TGGAGTTGATAAAAATGCTTTGAAGACTATGGGTTATCTT
TCAAAGATTGTCTTTGCTGCTCTGTAATAGTAACGAAGGA
ACACTATACTTCAGTTTAATGATCCACAAGAAAGAACTGT
CATTGTGTATTATTAGAATATAATGTAATAAAATAAATTT
CATCAGTGTCTTCTAGATTCAATGATTATTCAATGATTTT
CATACCTGAACATGTCAAAGTATTTGGCTGCAACTTAGCG
GACTTGATTAGTAGCCTTTAAGAAGCTATCAAAATGAAAG
CAGTTAAATGAATCAGTGATAAAGGTCCTTGACCCTGATA
TAGCCATTGTCTAATCTCATAATTTGAGCATTCAGGGACA
TATCAGGGGAATCCAGTTGTTACAGAAGAAACCGAAACAT
AATTGAAAGTGACAAATGATCAACTGGAGATTGGGAAAAC
ATGAAACAGAAAACCATTTGCTTCAGGAACTGCATAAAAT
ATAAGATACACACAGAGTTCTTGATTTTAAATCAAACTTT
AAAATCACTGGTAGAAAAGGTAGATGAAAATTATGAGAAT
TCAAAAATTTACTCATAATGCACTTACCAATTATTATTTC
TTCCATATTTTCATGGTTATTATTGTATTATCTGAAAGGA
GTTGTTAAGAACCAATTATGGAACGAAGAATTTAATACTT
CATGAAACTTTATAATCAAAGAATAGGCTACAAAGTATTC
CTTCTGTCTGTCTTTGCAAACCAACAAAATGATAATAGAA
CAGTATCATCTTTAGGATCAAAGACCCAAATAGGCATTGG
TGTGTCATTTAGTGGTGTATGTCTTCAATCAAATTTTAAA
ACAAATTTAGGCATCATCTCTCAACATATTTGCTTCTGTA
TGTTAATCCCATTGTTTTGAAAAAAATGTATATTTTTTAC
AGATCATACTGTGTTTACTGGTGGCTCAAGAACTTTTTAG
CTTACATAGTACTTGAAAAGAGAATCATTTTTTCTGCAGT
TTTTTGCTCATCTGTGTAATTTAAAACTGAAACATATTAA
TTTTCTTAGGTTTTCTTAGTGAAATGTTACATGCAAATGC
TGTATAATTATCTCGTAACCATCAATGCAGTTACATTTTA
TTTGCCCTCAATTTTCAATACATTAGTAATAAATGCACAC
TGTGGAAAAAATAAAGTTATAAACTTTATCTGTAAACCTA
CCACCCATTGGTAACCCCAGCCAATACTCTTAGTTTATAT
ACTTTCAGGCATTATATTATTTTTATTAGTAGTAAACCTG
TCTCATCTGTCTCTATCTTCTTAAAATTGCATATTTATAT
CTATAGATAAGTCCACCTTTATCTAGAATAGAGGATTATA
CTCCATATATTATTTTTAACTTGATTTTCAATTCAAACTG
TATTATGAATATATTTCTCTATTTATATTTATAAATGCTA
GCCTTATTTTTTTTTTTTTAGGAATTGGGACATCTTAAAC
CACTCTCTTGCTTTTGGGCATTTAATTTGTTTCCTTCTCT
TCAGTATTATCAACACCCCATTATTAAAACAGAAAATCTT
TATCAAGCAGCTTTAAAAACATATTCTCGGCTGGGTGCAG
TGGCTCACGCCTGTAAACCTAGCACTTTGGGAGGCTGAGG
CGGGTGGATCACGAGGTCAGGAGATGGAGACCATCCTGGC
TAACACGGTGAAACCCCATCTCTACTCAAAATACAAAGCA
AATTAGCCGGACATGGTGGCGGGCACCTGTAGTACCAGCT
ACTCGGGAGGCTGAGGCAGGAGAATGGTGTGAACCTGGGA
GGCGGAGCTTGCAGTGAGCCAAGATTGCGCCACTGCACTC
CAGCCTGGGCGACAGAGTGAGACTCTGTCTCAAAAAAAAA
CTATTCTCCTAAATTCTCAGTGGAATTTCTGGGTCCTGTG
GAATGTATACATATGTTGCTCCTCCTAAAAGTAATGGATA
AACTCGTCTCCTGTAAGCAGTGTTCTGCACTGGCCCTTTC
TACAAATTCCTTTCACCCTGGTATTATCATAATCTAAAAA
ATACTAATTTGAGAATCAAAAAATAACAGCTATGCTTGTT
TTCTTCAGGAAAACAGAACAGGTTATCCATATATCTGCAG
GGTTTTTTTCTCCACAGAAGAAAGGCCAGCCATTTTCAAT
AACAAGTAGTTTGGCAGGACCAGAGCCATTCCATTGGGTC
AGTGGTAAAATTTGTCTTTGGCTTTAAACATTAAGGCAGC
CAGGATTGTGTCTTTGGAACATTGATACAGCATTTAGTCC
AGTCTTATTTACTATTAGGCTTTTTGATAATGGCTTTGGG
CTGACATTAAGTATAAAATCTGAAATTAGATTTTTTTAAA
GATTATAATAAAAAAGCAAAAATGTCTTCCTAGAAATAGC
AAAGGAATGCTTTTGCTGGATTTGCTCCACTAACTCATGT
AGGCAATATCCCAAACTCAAACAGCCAGCAGTTGCTTTGT
AAAAGACAAACTGCATCTGAAATCAGTATGACAGGACCAC
AGTTTCCATCTCATCACTTCCACCAACTTATATTTAAGAA
AGCACAACTTGAATAATAAAAACCACCATAGAGTAAAAAA
TTCTTCAGTGAGAATGCTTTGAAGTCAAGAGAAAAATAGG
CTCAGGGCATTGTGTTACAGCAAAATTTTGCCTTTGGCAA
AAGTTTTACAATGGAATAGGGTTTTTAAAATATTGGGAAT
CAGGTTAATTGCATGGCTAATTGAACTGGGGAAGACAGCT
TAATGAGCTCATTTCTCTCCTTCAAATCCAAGAAGTCAGA
AGGCAAGTTTTCATCTATTCTTTCATTTATCCAATTAGAA
CGTATCTTCCCCACACATAGGGCTACTAGAAGAAGTAATA
GTTATGTCTGATGGCTCTTAGGAAGTATTGTCGATAGATA
GGACCTCCTCTGTAGTTACAGCTACAGATGACCAAATTAA
CCAGAAATAAATTTTGGTCATAAATTTCTTCTTGCTCCAC
TCTGTAGGCTAGCTCCTCCAAAGCAGATCATAGACCAGCA
CATTTATGAATCACAGAATCACCTTTTAATGGTTATAGAC
TATATATAGCATAGTGATAGTCATATACTGCTGGTGCTAG
TCAAACTTGAGATCAACAATTCTGTTGGGTTTTTACCCCT
CTCTTCCTTCTTTTTCCTCCTCTTCCATCTTCTGACTTTC
AGGTTTGAGCACGTAATAACTTCCAGGCTTTGTTTTGGGC
ATTATTTATATATTACCACTTATCCTAAGATTATTTTGAG
TCAGATAAAAGTAAGACATTCCATTAAGTTATCTTCATTT
TGAAGATGAAGAAACTGAGATTCACAGAAGTAAAGAGGAC
TCTAGGACTAACTAACTGTCCATTGTCATTGTTCATGTTA
CTTAACCTCTTTAATCCTCTGTTGTGAATCCAATAATGAT
CAAAGTAGTAGGCAAGTTTGCTGAGGGCCAACTGTGTGAC
AAGCACTTTGATAACTGATTGGTCTTTACAGCAACCTTAT
TAGAGAAGTATTATTACTCTCATGTTACAAGTGAGAAAAA
TAAGGATTAAAGAGGTACAGGCAATTACTCAAGAACACAG
GGCTGGCAAATCAAGAAACAGAAATTAGATGTGAGATACT
GTATCACCCAGGCCTAAAAGATTCAATGAAACAACTCATT
TTAAATGTTCAATATAGTAACCAGAGTATACTCTTATCAA
ATGAGAGTATACTCATCAAATGAGAGTATGCATTTGATGT
TACTTTTCACAGTGGCCTTTTTGCGGTTAGTAAACAGCAG
CACCAATAATAGAACTAAGCTGTCTGACTCCCAGCCTGTA
CCTAAATCTCTAACTTTTGATTTTATGAAATAAATTTGAT
TTGCATATGGGCATTGCTGGTGAGGGAAATGTAAAGAGGT
CAATTTCCCCCCTTTAAATTTTTTTGGCTAAAGACCCATA
GCTGAAAATATTTTAATGTTTGCTACATATTCTTCTTTTA
TGAAGTGAGTTTCATTTTATATTTGTAAGTGGTTTTTATT
GCAAATCATCACATAACAGTCAATTCTGAAGACTCTCCAT
AAATGTCACTTTGTGAATTGTTCTCATTCTGTTTCCTCTC
TAAATTCCCTCAAGAACAACTTTCTTTGAACATTAATATC
ATTATTAATTGTGAATTGTCAGTTAACAGCTTAGCAATTG
TCTATCATGCTCCTAATGCATGGATGACACAGAGAATATA
AAGTCAATAACTTGTATTTCCTGAAAGATACATATACATA
AGCCAATCATTCCAGTAGAGTGACAGGAGCAAGATTGAGG
TATTAATAGAGTACTCTCAGAGATGAGAAGAGGGACAACT
ACCTTAGCCTAAAGTTTTGCAAATGGCTGTGGGGAAAAAT
AGTCTTTATCACTCCAAAAAGAATATTACAGTGGTATTTT
AATTGACCATAGAGTTTAACTTGACCATTGTAAAATGACC
AAAAGGGTGAATTATTTTTTACCAATTATTAAAATGTAGC
ACTACCTGATATAAACATTGTGACCTAATGTTTACATTCT
TATTATTTTTTCTCCTTTCTGTCTTTTTCTCTCTCCCCAG
CTAAGTAGAAAAAACTCACTTTGTTTTCATGCTAAAATTT
TGGAAAACCATTAAACAGCAACACACTGGACAACTTAAAT
TCTTATATTTTGTCTTCTGCCTTTAAGATTGTTAAAGGAA
GAAATTGAACTAGTGGGGAATTAAATACTGGCCAAAAAAA
AAATGCTTTTGACTAGTGTATGTTCCAATAATGATTATGA
AATATGTCAAACTGTTCTAAAATACTAAATATTTGTTGCT
ATTTATTCTATATTAAAATAGAACAATAGAATAACCTTTG
TTGTCCCAATGTGAAAATAGTTTTTAACAATGTTAATATA
AAACAAACAGCAAAGGACCATTATCATGGATAAACAGAGA
GACATTACTTTACATGGTTTGACTCTCCTGATTCATAATT
TAACATGTAACTTTGGCATATGCTGGGCACTTAGGGAAGT
CACATTAAGTATTTCACAGCAAATAGAGAGTGAGAAAAAT
GATTTCAGAAATCTTGGTATTTGCTTATTATAAATCTTAT
CTTGAATTTATTGTACTTTACATGAAATATAATTTGATAA
AATGTAATTGGTTTTAGTGTGTGTGCAAAATGAGAATTTT
ATGATCATTCAGATATTAAAATTAACTTTATAAATACAAG
TACATTTATTACCTATTAAGATTCTAAGGTGTATTTATTT
TAATAAAAGTCTTTATAAAACCTAGATAAATCTCATTTAT
GATTATAAATGTAAAACTCCTGAATTTTTTTTACTTGGCA
TTATTTACTATTAATGATGTTGGGTTTATTAAAAAATGCA
AGCACAGACTCCAATTAGCCTACTAACCTATTGTATAATT
TATCAGTTCAATAGGTCAAACAATTAAATCAGAACATTTA
ATAAAATTGACAATTTTTTTTATTTTTTTTACATAAATCC
ATATTGGTTGTTTTGAAGTAACAATTTCTTCTTTAAAATG
AAAAAAATTGTCTATGTAAAATCAGTAGTCAATACTATAA
AAGCTGTAACATTATAGACATTTTCATTAAAATGAGTAAA
AAGATAATTATGCCTATCACACTACTATACCACATAAATT
AACTATTATGCTGAAAATTCTGTCCAATAAAGTAGGGGAA
GGAAATAAATATAAATGTGTATTTAAAATTATGAACTAAA
TCTTCACTGTTTTACAGGCAAAGGAAAATTCTAATATCTG
ATAAAATCTTTGAAGTCAGTTAAAAAAGAAAATACTAAAG
AAAAATGAATAATTTTCTCAAAAAGGACTATATCTAACCA
AGAACTAGGTGAAGATTGTTTGGCATTACTAGTATCCAAA
GACATAAATACTAAAACAGTAATTGACATATTATCTAAAA
TCAAAATATTGAAGATGTAACAATTATGGGCAGAACACAA
GAAAATGGACATTCTCAGGTATTGCTGGTATATGAGTTTA
ATTTTTCTAGAAGGAATTTGACCATATTTAACAAAATCTT
TAAAATGTCTAGACTCTTTGATAATGTAATTTCATCTCAT
AATTTTCTTAAGGTAATACTTAGATATATATCCACTCTCC
ATCCCCAAAATAAAATGGAAAAAAAATACTAAATGTGTAA
TGATTGCAGAAGGGTTGAATGTTATTTTATGAGAAATATA
AGAAATAATGCAGCAAAATACATGATGTTTAATAATACAA
AACTATGTAGTAATACAAAATACATGATGTTAATAACACA
ATACACACATATATTCATAATTTTGAAAAGAAAAAATATA
TGCATATAGAAATTTGAAAGAAATTGTCTCATGTTGACAT
TTTGACTTATCATTTGCTAGTCAAATTATCAGTGCTTTTA
ATTTTCTACCTCCTGCCTTTGTTTTATAAAGAATACTTTT
ATTATGTCTGTAGTTACACTAAACTCAGTTCAGCTGAATT
GTTATTTAAATCTATGGAAAAAATTTTACTTTGTCCATAA
ATTGTATTTATATTAGAAAGTTAAAATAATTAATTATAAA
ACATATATCCAGGTTTTCTTATTTGTTCCAGTACATAACA
GACCTATTACGTAATGTGAGTAAATTTTGTCTTACGGTTA
TACAGGCAGTTCTCTCCTTACACAATTCTGATATGCATGA
ATATCAGTTATCATAGTTTAGTTAAACTCTACCAGTCCTC
CAACAATGTAGCTCAAGTATCGGGTAACATTGAATATTAC
TGTGAGTAATTACATAAACAAACATTGCTGCTGGCTCTGC
AGTCCACAAATTACCACATAAAATAACAGATGCACATTGT
GGTCAGTGACCAATTACGTTTATTTTTTTCAGTATCTGTT
GGTGATTGCGCACTGCACATTTATCATTCAGTTTATTCAT
AGACAGAGAAGCATGTGGTTGTGTTGCCTCCTTGTGAGTG
ATAAACCCGAGCACTTTACAAACGCAGATATTCAAAAAAG
AAGAGAAATCAGACAGCAAAGAGGAAAGCACTGCAAAGAA
AGAAAATACTTGAAGTAAAATTCAGATTGAACCTAAGTGG
AGTCATAGAAGAAATAGTTACTACTGAGGCTTGAGAGATT
CTGAATATGTAGTCAGAGCTACTTAGTGAAGGTGAACTTA
ACATAAGTGAGGAAAGTGCTTGCCACCAATAGGGTGAAGA
TGTCTTGGAGGAAGTGACACCCAAACACTTCACATTAGAG
GAATTCTCACAGGTACTTCACAACACTAAAAGCATAAAAG
TTAAAATGTTGGAAGCTGATTCAAACTTAGAAAGGAGCGT
GACAATTCACCAAGGCGTAGAAAAGATGTGGCTGCGTGCG
GTGGCTCACGCCTATAATCCCAGCACTTTGGGCAGTGGAG
GCGGGTGGATCACGAGGTCAGAAGATCCAGACCATCCTGG
CTAACGTGGTGAAACCCCGTCTGTACTAAAAATACAAAAA
ATTAGCCAGGCGTGGTGGTGGGTGCCTGTAGTCCCAGCTA
CTCGGGAGGCTGAGGCAGGAGAACCGCTTGAATCCACGAG
GCGGAGCTTGCAGTGAGCGGAGATCATGCCACTGCACTCC
AGCCTGGGGGACAGCGAGACTCTGTCTCAAAAAAAAAAAA
AAAAAAAAAAAAAAAAGATGCTGGTGTTCAGTGTGGTAAG
TTCTAGGTGAGATGAAGGCAAACACTGTTCAAAGTACTTT
TAGTGAGTATTTTACAAAGGAGTAAAACAACTGCTCCAAG
TTTTTAATGTTTTAAATTACAGAGTACTAAATAAATGGTC
GTTTTTACTGGTTTATTTATTTACATTTATAAATGGCAGT
GGGGAGTTGTTAACATGTTGAAGTTTTACAAAGTCTTAGA
ACTATCATAACCTTCCCTGTTGATTATTAAGATCACTTTG
CATGTTTGTAACACAAAGGATAAACACTTGAGGGGATAGA
TGCCCCATTTTCCAAGATGTGATGATTACGTGTTGTATGT
CTTTTTCAAAACATCCCATGTAGCCTATAAATACATACAC
CTACTACGTACCCACAAAAAATAAAAATTAAGAAAAAAAA
GATCATTTTGCATGGTTCAAGCTTGCATGGTCACTTTTAC
AATTCCACCCTACCATGCCCATAAATATGCTATTTCTGAC
TTATGAAATATTTTTCAAATAAAATCATTGCTGACTTTTA
ACTCACTGATATGTGCTTTACTTCTGGTGAAAGGCCTAAC
ATATCAATAAAATGAAAGAAAATCACAGCTTTATTTTCTT
TACTGTTCTGATATTTTTTGTTCTAGTGTGATCGCTGCTT
GCCTCTTTATAATGACAAGCCTTTCCGCCAAGGTGATCAA
GTTCACGCTTTCAATTGTAAACCTTGTCAATGCAACAGCC
ATTCCAAAAGCTGCCATTACAACATCTCTGTAGACCCATT
TCCTTTTGAGCACTTCAGAGGGGGAGGAGGAGTTTGTGAT
GATTGCGAGCATAATACTACAGGTAAGTAGCAAATAAATT
CCTGAGTTGGTTTGGAGGCCTGTGTGCTTCTATCTACAAT
ACATATTATTTTGAATTATGTTATTGCTATCTTATTTAAA
GATGTACTTTCATATCTTTAAGTTTGAAAATCAAAGCTAG
TTCACCAAATCTTCCTATTTCCAAATCACTAGGTAGTTTT
CAGAAATAGCACTCTAGTCTTAAACTATATCTTTTCAGGA
AAAGGATTTTGTTGTTGTTGTTGCTGTTGTTTTGTTTTGT
TTTGTTCTTTAAAGAGTTCACACCATTTGACTAAACCACA
ACTATATTTAGAATAACTCAGGAATACTTACTTTGAACAC
ATATCCTTAAAATAAGTTTCCTTTTGTCCCCTTTATTGTT
CTTTATGTCTGGATTCTCATGTGGAGATTGCATTCATTCA
GATTTGGCATGGACACTGGTAATCTAAGAATACTCTTTTT
GAAAACACTAATTAAATGGAGTTGATGATAATCAAAGTCT
TGTTCTAAAACTACAAAGCCTTTGACTAGTCGTTGAAAAA
TACCATCCTTTTTTGGAAAGGCAAGAGATGGCCAACATCT
GAATTTGTAAAATATAATAGCTTATGTCTGATGGGTTTCA
AAGTGGTACTCTTAAGCATGAATCCATTTATCAGCTGATT
ATTGATAACTTAAATATCACAAGATCTTGGGTAGGTGCTA
GGGAAATGAAGATGAATAAGACAATGAATTTTCTGTCTTT
GGGTTATTGTACAGTGGGAAAGACAGACTATTGAAAGGAA
TGATTACAAAGTTGTCTGATGATTGCTAAGATAGGGCAAG
GACAGTAGGAGTTAACCAGTTGAAGGATTAGGATGGTGAA
CTAAGGCTTACAGTTAGGGAAACATTTTGTGCAGTGGCCT
AGAGGAGAGAGAAACATGACACCTTTGAAAAACCGAAAGA
TGGGCAAATGGCTGGTGGTAAGAGATATTAGGAAGGAAGG
CAGGGCAAGATCATAGAGGACTCTGGAGCCATGATAAAGC
ATTTGGCTTTTATCTAAGGTCAAGGAGATGACACTTAAGG
GTTTTATATGGGAAAGGAGCATAATCAGTTACTTGTTATT
AAAAGATACACCTGGTTATAAAGTAAAAAATGGATTGGAG
AAGGTTAGAGTGGTTGGGGAAAACCAGTTAGTGAGGTGCT
GCAATTATCCAGGTGAGAAATAATGTCAGAATACATTTCA
GATGGTATGGATAGAGAGGAATGGATCCAAGAGATATTTG
GGATAAAAATGTGAGTGTTTTGTGAGCAGAGTGTAGGCAG
GGGAAGGAAGGAGAGCCAAGACTGATACCTAACATTACAT
TCTAGCTTGAGCAGTAGGCTCAACGTTGGTGCCAGCCATT
GAGATAGAAAATACAGGAGGATTGAGATGAGGGAGGGGAT
GGCAAGTTCTGTTGTGGATATGTTCACTCGGTTTCCAAGA
GACATAGGAGAAACTCCTGGGGGCAGTTGGAAACACAGTT
CTGAAGCTCTTTTCTTCAAGGAAATCCTCTCATGATGCTT
TAGAGAAGATCAGAATCACTTATACATGTTAGTGACAACT
ATGCTTATCATGGTTTATAAATGTGTATTACTCCTGGTAT
AATTTAGTTAAGATTCCTCTAACCTCCTAGACTGTAAGAG
AGCTTTGTGAAAGAGATGCAATGGGTATTGTGTATTTAGT
TCACTACTGTATTACACAGCACTTAGCACAGTATTTGGTA
CATAGTAATCACACAATAAATATTCACTAATTGATAAATA
AAAGAGAGATTTCTAGATTGGAGATACAGATTTGGGAGTC
AACAGCATATGTAAATGGAAATAGTCTAGAAATATTATAA
ATCAATTTAGTTTTTAACTAGCTCAATAGCCAATATCTAT
CAGAATATGAGTTTTCATATTATTGATTATTGATTATTTC
TGTAGTCTTCTAATATTGGGGCAATTTCAATATTTTTTGA
GCAAAGTACATTATGTTTAAAGGGGGAATTGATAGTCTTG
AGTTTTATTTCAGCTTATTTCAATTATCTTATATATTAGT
CGCATTCACTTTAAAAACTCCTTGTAGTTTAGGTTTTTTT
TAATTGCATAATATAGCAAAGAAAATTTGTAATTATAAAT
CATAAACTATAGGAATTACCTGATACATCTAACATGTCAG
GGTATTCTAGTATTTAATATGAAAAGTACTTGATATCTCT
AAATATAATGAATTTCTATTTCAATCTTTGAAATGAAAAA
TAATGGCCACTAACATAATCATTTGTTTTTAATTGTGTTA
ACTACAGAATAATAAATTATATTAAGAGAAGTTTCCCATT
TTACGTGATTGAGTTCTAGAAAAATATTTCCAATACTACA
TAACTACTTGCTTCTTACTATATGAGTATCATCTACCACA
TATGTAGAAATTTCTCCTACTGTATTGAATTTAGATAAAG
TGCCTGGCCCCAGACATAAAGTTTTAAGTTTAGGAACAAA
CTCTTTGCAAATGTATGGGCCCCTATAAAGCACAGCTTTT
TAGAAGTGTGATATTATATAACAGATGGGAGTTTAATGAA
GTAAAGCACAGTTTGTAACAGGTTCATTGTTTCATATGCT
CTGGATCACTAAATTGGCAGGTAGAGATGAAAGGTGCATT
AAAATGGACGTCCCGAAAATTATAGAATTCCCTCAAAGGA
ATACAGTCTTTAATTTTGAATTATGCAGCTGATTTTAATG
AATTAGAAGTCATAATGCATAACCTTTCCCTGATGCAGGA
AGGAACTGTGAGCTGTGCAAGGATTACTTTTTCCGACAAG
TTGGTGCAGATCCTTTGGCCATAGATGTTTGCAAACCCTG
TGACTGTGATAAAGTTGGCACTAGAAATGGTAGCATTCTT
TGCGATCAGGTGAGTTTTTCTGAGTATTTAAGGTAAAGGA
TTACTCTGTCCGCCAGAAACTTATTTGGATGTTATTTCAC
TAGTAGAATTGAAGACTGCATTTACCAGGAAATCCTCTAT
GTGCATTTGCATTTCAAAGAGATGGTTGTTCCTGTGCAAC
TTTTAGTATGGACATGAAATATAGCACTAGTTCGGTGGTC
CTTTGCATATAAAAAGGCTTATTTTAGTTTTAATTTTACA
AATGTCAAAAAATCGAAGGGTAGAGGTTCCAAGTAAATTG
GGGTATATGTCTTGGAATTATTGGTGAATTAATATTAATA
CATGATATAAATAAACAAGAATAGTTTCTCCAAAAATTCC
ATAGAAGATCGTACAGCAAAAGTCACTTACACTTAGGGCC
AGATGGAAATTATGATAGCCTCGCTTCTAAATTTCTTAGT
CTAACTTTCCCTCTTAAAAGTACAATGGAGTTTTTATAAT
TTTAAAACATTCTTTTTACTTACATCACAAATATCGATGT
CTAGCCTACATGCACACAGGTTCTAACTAACCTCAGTTCA
TGTATCCTACCTCAAGCAGAAAAATGCGCTTCTTATTTAA
GCTGAAGTTTTTACCTGTTCTGGTAATACTAATAAGTGAA
AATTGTGAAAATCGGTAAAGGAGAAATTTACTTTGAAGAA
TCAATTCAATGATTGTATTAATTTTAAACAATTATATATT
CTGTTATAAATACATAAGGCTAGGAGCATAAACCACAATC
CAGTTATAGAACATTCGTTAAAAAGTTATATTGTGAACAT
AATACATACAAGACAAAATATCTTTCTCATATAATTTTGA
GAATTCATTAAAAATTGCTTTCCCAAATAAAAGACAAATA
TAAACCAAGACAAAATATAGATTCAAAGACCTTCAGAGTA
ACCGTCATGTGTTAATAAGGGGGCATTACATGCTTCATTA
GAAAGCTGAAGAGTAGAAAAATTATTAATAAAGACAATTT
CTACTATTTTTATTTTATAACATTGAGAGACTATTTTCTC
AGAAAGTCATACTACAGTTTTCCATATATTAATTAGTAAA
CTCTGACTGTATCTTTATATTATATTTCATTTTTACACAT
CCACCCTGAGTTTTCAGCATGGCTATCTTTTGTTTATCAT
TCAAATATCGATATATCATATTTTGAGATATCTTTGCTGA
CCACCCAATTACAAAACATTCTCAGGTTTTTCATATTATC
CCATGTTACTCTAATTACAGGCTTTGTAAAATTAATTTAT
TTGTTTACTTTTCTTCTCTCTGTCCAACATAAACAGAACA
GTTTCGGTCATATAAAAAGCCCTCAATAAGTATTTGTCAC
ATAAATGTTGAATGAATAAAGAGAGATTATCTGAGCACTG
ATCTTATAGTTAGACTGTTATTTTAAACGGTCATTACAAT
TATCTGAGCATTATGTAAATTTTCACTTGCAGAACAGTTT
TTCTCCCTGAAAATCTAAGGTCAAGAGCTTTGTTGTATAG
TATAGGAAGACTGTAAACTATAGTTTTACCTCCCAGAATC
TCAGTTATGTGTCTAACCTACACGAGTTACAGTGCATCAG
ATTTGTCTCTCCATTTCACCATTCAGATCTACAAGAAATT
GAAACCTGATTTTTCTGACCTCAAACTTCTATTTCAAGTC
CATTTTATACTGGCTCTAGATTTCTTTCTTAACATCTTAT
AAAGTGGAGCTAATTATTGGATGGAATTATGAAAGATTGT
ACCATTTATAAGCAGGATATTAGCTGTAGATAGTGTTATT
TTTTAAGTTGGAGAAATTTTTCTCTATTCCTAGTTTTTCT
GAGAGTGGTTTTTATGAATGGCGTTGAATTTTGTCAGCTG
CTATTTCTGCATCAATTATTATGATCACATGATCTTTTTT
TCTTTAGTTTGTTAGTAACGTAGAATACATTGGTTGCTTT
TCAAATGTTGAACCAGCATTGCATCCCTGGACTAAAACCA
CCTTTGTGTGTGTCTTTGTGTGTAATTCTTTTCATATATT
GTTAAATTTTATTTGCTAAAATTTTGCTAAGGATTTTGCA
TCTGTACTCACAAGAAATATTACTCTGTGGTTTTGTTTTT
ATATGTTGTGTTTGTTTCATTTTGTTATTAGGATAATACT
CTCATAAAATGAATTATAAAATCTTCCTTCCTGTTGTTTT
TCTATAAGAAATGCAGAACTGGTGTTAATTACTCTTTAAA
GTTTACCCCATTCTAATACATAGTATTCTAATACATAGAG
TACCCCATGTATTAGTCCATTTTTATACTGCTGTGAAGAA
ATACCTAAGACAGAGTAAGTTGTAAAGAAAAATAGGTTTT
TATTTATTTATTTATTTATTTATTTATTTATTTATTTAGA
GACAGAGTCTCACTCTGTCACCCAGGCTGGAATGCAGTGG
CATGATCTCGGCTCACTGCCACCTCCACCTCTGGGGATCA
GGCTATTCTCCTGCCTTAGCCTCCTGAACAGCTGGGATTA
CAGATGCTCACCACCATGCCTGGCTAATTTTTTTTTTTGT
ATTTTTTTAGTAGAGACAGAGTTTCACCATGTTGGCCAGA
CTGGTGTCAAATCTCACCCACCTCAGCCTCCCAAAGTGCT
AGGATTACAGGCATGAGCCACCATGCCTGGCCAGAAGAAT
AGATTTAATGGACTTACAATTCTACATGGCTGGGAAGGCC
TCACAATCATGGCTGAAAGCAAAGGAGAAGCAAAGGCATG
TCTTACATGGCAGCAGGCAAGAGAGAAGTGCCAAGCGAGG
AACAGGGAAAGCCCCTTTTGAAACCATCAGATTTCATGAG
AACTAACTCACTATCATTAGAACAGAATGGGAGAAACTGC
CCCCATGATTCAATTATCTCCACCTGGTCTCTCCCACAAC
ACTGGGGATTATGGGAACTACAATTCAAGATGAGATTTGG
GTTGGGACACAGCCAAACTCACACTTGGCCCCTCCCAAAT
CTCATGTTCTCACCATTCAAAACAAAATCATGCCCTTCCA
ACAGTCCCTCAAAGTGTTAACTCATTCCAGCATTAACTCG
AAAGTTCAAGTCCAAAGTCTCATCTGAGACAAGGCATGTC
CCTTCTGCCTACAAGCCTGTAAAAGCAAATGCAAGTTAGT
TACTTCCTAGATACAATAGGGGTACAGGCATTGGGTAAAT
ACATGCATTCCAAATAGGAGAAATTGGCCAAAACAAAGGG
CCTACAGTCCCCATGCAAGTCTGAAACTCAATGGGGCAGT
CATTAAACCTCAAAGTTACCAAATGATCTCCTTTGACTCC
ATATCTTACATCCAGGGCATGCTGATGCAAGAGGTGGCTC
CCACAGCCTTGGGCAGCTTGGCCCCTGTGGCTTTGCTGGG
TACAGCCCTCCTCCTGGTTGCTTTCACAGGCTGGCATTGA
GTGTCTATGGCTTTTCCAGGCACACGTTGCAAGGTGTTGG
TGGATCTACCATTCTGAGGTCTGGAGGATGGTGGCCCCCT
TCTCACAGATTCACTAGGCAGTACCCCGGTGGAGACTCTG
TGTGGGGGGGTCTGACCCCACATTTCCCTTCCACACTACC
TTAGCAGAGGTACTTCATTCATTAGGGCTTTGCCCCTGCA
GCACATCCTCTGTCTGGACATCCAGGCATTTCCATAAATC
CTCTGAAAGCTAGGCGGAGGTTCCCAAACCTCAGTTCTTG
TCTTCTGCACACCTGCAGGCCCAGCACCATGTGGAAACTG
CCAAGGCTTGGAGCTGCCATTCTCTGAAGCAATGGCCTGA
GCTGTATGTTGGCCCCTTTTAGCCAGAGCTGGAGCAGTCG
GGACACGGCACCAAGTCCCTAGACTGCACACAGCAGGGGG
GGCCCTGGGCCCATTAGACCATTTTTTCCTCCTAGGCCTC
CAGGCCTGTGATGGGAGGGGTGATAAACATGCCCTGGAGA
CACTTTCCCCCATTGTCTTGGTGATTAACATTTGACTTCT
TGTTACTTATGCAAATTTCTGCAGCCAACTTGAATTTCTC
TCCAGAAAATGTGTTTTTCTTTTCTACTGCATTGACAGCC
TGCAAATTTTTCAAACTTTTATGCTCTGCTTCCTCTTTAA
CACTTACTACTTAGACGTTTCTTCCACTAGATACCCTAAA
TCATCTCTTTCAAGTTCAAAGCTCTGCAGATCTCCAGGGG
AGGGGCAAAATGCCACCAGCCTCTTTGCATAGCAAGAGTG
ACCTTTACTCCAGTTCCCCACAAGTTACTTATCTCCAGCT
GAGACCACCTCAGCCTGGCTTTTATTGTCCATATCACTAT
CAGCATTTTGGTCAAAACCATTCAACAAGTCTCTAGGAAG
TTCCAAACTTTCCCACATCTTTCTGTCTTCTGAGCCCTCC
AATCTCTTTCAAACTTTCCCACATTTTCTTACCTTCTTCT
GAGCCCTCCCAACTGTTCCAGCCTCTGCCTGTTACCCAGT
CCCAAAGTTGCTTCCACTGTTTTGGGTGTCTTTACAGCAG
CACCCCACTACCCAGTACTGATTTACTGTATTAGTCCATT
CTCACTCAACTATAAGAACAAACCTGAGACTGGGTAATTT
ATAAAGGAAGGAGGTTTAATTGACTTACAGTTCCTCAGGG
CAGGGGAGGCCTCAGTAAACTTACAATCATGGCAGAAGGG
GAAACAAACTTCTTCACATGGTGGCAGCAAGGAGAAGTGC
CAAGTGAGGGTGAGGGAAAGTTCCTTATAAAACCATCAGA
TCATGTGAGAACTCACTATCAGGAGAATAGGATGGGAGAA
ACTGTCCCTCATGATTCAATTAACTCCACCTGGTCCCTCC
CACTACATATGGGGATTATGGGAACTACAATTCAAGATGA
GATTTGGGTGGGGACCCAGCAAACACATATTGCTCCAGTA
AAACTATCTCAGATTTCTTTGGAAACAGAAATAATTTATT
ATTAATTCAAAATGAAATACTACATATATATGTACATATA
TATGTGTGTATATATGTATATATATAGAGAGAGAGACAGA
GAGAGAGATACAAGGAAATGAGAGTCATATTAACATCATT
AGGAATTTAATATCATTAGAAGACAGTTGAGAATTACCTT
AAAATCCCAAAAGAAGACATTTTGAAGAAAAGCTTGATAC
CCAGTTCTATCCAAACTATGGCACCAACATGAGGTTAAGA
TTCTTTTTGTACTGAGAGATGGTCAAAACATTACCATTCA
TAACCCCATATTAAAATATTTAATATGCAAAGTGAAAAAG
GAATGTAAGACTGGGGACAACAATAAACAAAGGAAATGAC
AAACAATTATGATCCAAAGAAATAAATACATAAGTCAAAA
AATATTTTCAAAGTATCCATTGGTCTTTATGGTCTTCAAG
GATCGTTTCCTTACATAGGTGTTTAATAATTCAATTTTAT
TTAAGATCAAATCACAATTTTTTGTTTTGTACTGAATAAT
TTTCATGTGAACATAATACAATTAGTTTATATTAAGTATA
AGGTTCAATCCATAGGCAAAGGATATATGACATAATGGCT
ATGAAATGAAAAATAATATAAAATTGATTATATATGGATG
GATAGATATAAATTTAGAAATTATGGATAAAAAAGAAATA
GTAAAAGATAAAAATGCATTAATTTCTCTAAATTTCAAGT
AGAAAGTCATTAGATATTAATTAGGTATGTTATTTAGAGA
TAAACAAATAACAAGTAGAGGGCTAAAAATACTAATATAT
CCGAATATTTCAGTGAGAAACTGGATGCTTTTTTCCTAAG
ATCAAAAGCAAGATAACAATATCCCCTAACATTGTACTGA
AAGTTCTAGCCAAGAAAATGAAATAAAAGACATTGAGATT
GGAAAAAGAGAAGTTATTTGTATTTGCATATGGCATTATC
TTATAGATAGAAAATCCTAAGGAATTAATTCAAAAGTATT
AAAACTAATAAATTCAGGCTAGGTGCAGTGGCTCATGCCT
GTAATCCCAGAACTTTGGGAGGCCGAGGCAGGTGGATCAC
AAGGTCAGGTCAGCAGATGGAGACCATCCTGGCTAACATG
GTGAAACCCTGGCTCTATTAAAAATACAAAAACAAAATTA
GCTGGGTGTGGTGGTGGGTGCCTGTAATCCCAGCTACTGG
GGAGGCTGAGGCGGGAGAATGGTGTGAACCTGGGAGGTGG
AGCTTGCAGTGAGCCGAGATCATGCCACTGAACTCCAGCC
TGGGTGACAGAACTACAACTAACAACAACAACAAAAAAAA
ACCTAATAAATTCAGCAAGGTTGCAGAGTACAATATCAAT
ACACAAAGATCAATTATATTTCCATATATTTGCACTGAAC
AATCTGAAAATAAAGAAAACTTCTTTTAAAATATCACCAA
AAGATTAAAATATTTAGGAAAACATTTAGTAAAAGAAGTG
TAAAATTATATTCTGAAAACCATAAAACATTGCTGAAATA
AATTAAAGAAGAACTAAATAAATAGAGTGACATCCCATGC
TCATGTATCAGAAGACTTAGTATTATTAAATTAACAACAC
TCTCCAATTGATCTACAGATTTATTGTCATCTTTGTTAAA
TGCCCACCTTACTTCTTTGCAGACATTGACCAGATGATCC
TAAAGTTTGTATGAAATTTATGGGACTCAAAAATGTCCAA
GACAACCTTGTAAAAGAAGAGTTGGAAAACTCACCCTTCC
CAATTTCAGAATTTACTATAATCAAGACAGCATGGTACTG
GGATAAAGATAGACATAGAGACATATTCACTGAAATAGAA
CTGAGAGTTTAGAAATAAGCCCTCATATTTATAGTCAATT
GATTTTTGACAACAGTGCCAAGACAGTTCAGTGGAGAAAG
TGTAGTCGTTTTAACAAATAGTCCTGGGACAATTGTGTTT
TTATATGCAAAAGATTGAAGTTGGACTCCTACCCCACCTC
ACGTATAAACAAATTAATTCAAATTAAACAAAATATTGAA
TATAAAAGCTAAAACTATAAAATCTTGAGAAGAAAATATA
GATGCAAATCTTCATGTCCTCAGATTAGCCAGTGGCTTTT
TAGATATGGCACCAAACGCCTAAGAAACAGAAGATAAAAT
GTGTAAATTGGACTTCTTTAGAATTAATATTTCAAAGCAC
ACCAACAAGAAAGTGAAATAAACAACCCAAAGAATTAGTT
GCAAAGCATATAATAAATATGTAATAATGAAGAAAATATT
TGCAAAGCATATATCTGATAAGAAGCTTGTCTAGTATATA
TGAAGAACATGAAGTGAATAATCAAAAGACAAATAACTCA
ATTTTAAAATGGGAAAATAATCTGAATAGATATTTCTCCA
AGGAAGATATAAAATGACGAGCAAGCACATAAAAATATTT
TTGACATCATTAGTCATCAGGGAAATGCAAATCAAAACCA
CTGTGCAAGCCCACTTCCCAACCAGTGGGATGAATACAAC
TCAAAAACAAAACAAAACAAACAAACAAAAAAACAGACAA
AAGCAAAAGTTAGTGAGGATGTGGAGAAATTGGAGTCTTC
TCATAGACTGCTTATGAGAATGTAAAATGTGCACCGACTT
TGGAAAATGGCTTGGTGTTTCTCAAAATATTAAAGATGGA
ATCACCATATGACCCAGAAGTTTCACTCCTCTGTATGTAT
CATATATCCTCATAAAATCTGATTGGTGAATGTCAATGCC
ACATTATTTATAATAGTCAGAATGTCCATCAACTGCTGAA
TGAATAAGTAAAATGTAGTATAATCACACAATGGAATACT
ATTTTACATTAAAAAGAAAGAAAGTACTGGTACCTGCTAC
AAAATGGACTCAAGTCTCAGAAATTAGAGTAGGGGAAGGA
AGAGGAACGAAGAAGAGAGAAAGCTTGTTTTGTTTTGTTT
CCAAGTGCAAAAATTTATTTTAAAAATACATGGAAGGAAA
GACACGCTTTAAAATGTTAACTTTTTTGGTTTTAAAAACA
TTTTTCCTTTTATATAAACTTTTTTTCTCTTTCCAAATCT
GCTTTATTTATAAGTTTTATAGTCAGAAAAAAAGGAGAAT
TTTCATTCAACCTGATATATAGCCAGAGAGAATTACACAT
AAGAATAGGAATGTAAATAAGAATGATAGAACTGTTTTCT
GACTTTAAAACCCCACATTGTTTATCTTTAAATCACATGC
ATATATTATCTTAATTTTTATTATTTTATCATGCTCCAAG
TATAGAGACAAAGTTTATGGAATATCGTTACATGTGGAGA
TATTGTGTCAAGTCTACCTTGCCTAATTAATGTTATAAAG
ATTTCTAAAAATGTTTCCAGACATTGTCAATAGGATAACA
GAACACACACTAAAAAAGTTGTCAACAATGTCAGAATTAT
AAACTGCGAAATTGAATTCAAGGACATTTACAAAATTCAT
GCAATTTCAATCCTTAATAATAGGGAGCACACAAGGAAAT
TAGGCAGTAGTTCAAGTCTCATTTTATTATAATAATTTAG
GAATGAAGCCAGCCCCAAATGGCCTGAGTGACTGTGTCGT
GCGCTCTATGTTCTGGAAGGGAACTTTCCCTTTGGCACTT
GTCATTTGAAACTCAATCCAATCTCATAAGATATGGCATG
TTTGCCTCATTCTTCTATAAGAAATGTTGTAATTCTTCCT
TATGTGAATGCCAAAATCTTGAGAGGGGCATAAAGTAATG
CTCTGAGTCACTGAATCCCAAAAATACTGATGCCAAAGTC
AAGACACAGAGAACACCTAAAGCACAGTACTAATATTAAT
AAGAGAGAGGAAAATGAAGATTAATAATGATTATTGAGGA
GTAACTAACATGGAATCCTTGGATCCCTTGGGTTACTATG
TGAGTGTATAGTTTATGTCTGTATAAATTGAGTAGGATAC
AATTTATGTCTGTGTCATACAATTGTAAGTCTGTGTATTT
TTCTTTTCTTTTTCTTTTGTCTCTATTTTTGAGGGTGAGA
GCTTTCAGTACTTTCATCAGATCCAAAAGGGATACATGAA
CCAAAAAAGATGATGATTACTTCACCATGGAAGTCTATGT
TATGAACAGCCTTGGTTATTAGTTCAGGTACATATAATGT
GAGTTTTCCAGGATACCACTGCACTTCCCTCTTGTTTGCT
TGAACTTAATGCATGAATTACTTGACATGCATCCTGAGAT
GGAGGTTAACTCTCCTTTTCCATTTCCTCCTCTAGTGTGA
CTTAAGTTCAGGTCAATCAAATAGAGTCCCAGGCCTAGAT
GATGCCTCTTCTGTACTTTGACATATCTGGAGAAGGATCT
GTGGATCCACACCTAAAGTGCATACATCTAGAGATCTCAG
TCTGATCCTGACCCAAGGTGGGAGTTATCCGTTTGTCTCC
ATCCTTTCCCTCCACCGACCCCACTCCTCCACATATTTGC
TGGTAGTCCTAGAGTCCCTGCTATAGCCACCTCCACAGGT
GATGGTGATAAGGTAGGGAGACCAGTGAAAATCCCTAACA
TAAGTCCCTGGCATATGGCCTGACTCATGTAGAATGCATT
CAAGAAATATTGTCTGAGTGCTTTCTTGCTTGGGACTTTT
TTCATCTCTGCTACCTTCTCTCCCGTTTACTTTGCTTGTT
ATTGGGTTGAGCTGAGGAAGCTATGGGGGTTCAGCCACTA
TAGTCAAGATGGTGGTCGTCAGCTAGGGTAGTCCTCAAAC
TTTTAATGCATATGTGAATATCCTAGGTATCTTTTTAAAA
GACAGATTCTGATTCAGGAAGTTTGGGGTTGGGGCTCAGA
TTTTACATTTGTAAAAGTTCCCAGGTGATACAATTGCTGC
TGATCTGTGAACCACTTTTTGATAACCAAGGAGTTAGAAC
ACTGTCTATCAAAGATATGTAGACCAAAGAAGTTGAATGT
AGATGGGGGTGGGGGAGATGTGAGTGCGTGCTTACGAGCA
CATGTATACACTTGGTCAGTTGTGGGTTACTTTGCTCCAT
CCTCTGAATCCCATCTTAAAAGCAAGTGGTTTTCCAAGTT
GTCCAAATTAAGTTAGGCTTGAATTGTGCCCTGGGCTCTA
CCTTTAATATTAGAGTATATAACCTAATAGCCATTTTTAA
AAGGAAATAAAAACAACAAATAAGGGAATTAAAAAGTTGT
CTGAAAACCAAAAAGACAGTTGTAATTATATAAAAAGAGA
TAAGAATAGCAGACTGTAATGCTCAATAAAGCATCAATAC
GTTACTGCAATAGCACCAGAACAGAAATAAATGATTAAAA
GGTATATAAAAGTAGATTAATAAGAAAAGAGACTGAGGTT
GAAATGAATTAGATTAAATGGAAAGGCATCAGTGAAGGAA
GCATTTCTAGGTCTGACCTATGGAAGATGGAATAATAAGG
AACAGAGACCCTACTCATGAAAATTGATTGTTCTGCTGAA
GTGATAATTTTCAAAAAAATACATTTAAAGTTTTTGAACA
GAATATACTTTCTCTGCATAATGTACCATTTTTCTGCAGT
TCATTAATGGTTTCTCTTCTGTTCAGAATTAGGTATTTGT
CATTAATTACTATAACATGTCCAAAAGTCATCAGGTGAAC
TTTCCTGAAGTATATTCTTATATTTTGTATGACTCAAATA
TTAAAGTGTACAAATAGAAAAAATAAGTATTGCATAAATT
TCCTTAGCTTATGAGAAACCTGACCATGAATAGTATGATC
CATGGATATTGGATGTATACATTGAGGTGGTGAAGGATGT
GAAAAGAGGGGAGTTTTCCCAGAGCTTCAATAGAGACAGA
AAGGTCTTGGCACAAGCCATGCGGTCTCTCCTTCAGAGAA
TTAGGGACGTTTAGTAGTAATATTTCTCATAGAGCTGGTA
AATTGAGTAATATCTGATTATTCTGAGATTGTAGAGGATG
AGATTCACAAAGACAGGAACAAAGGTCCTGGGGTATAAAT
GGGAAAAGAAAGGAAAAATTAATCTTAGCTGGATAGGAAG
GTTAGTATTGAGGGAGTTATCCAAGAATCAAGGTTGTGAC
AAACTGCCTGAAAGTAAAAATAGATGGAGTTGTAACTGAG
ATGAGGTCTTAGCCTCCAGTTTATGTTGAGTTCCACATGT
TTGAATACATCTGACATCTTCTTGGGAACAAGCTCATCAC
AAGGGCCCAGGTATACAAAATTGGCTAAATACTAATACCT
CAGGCATTTAAGGCTAGATTCAATAGCCTTAAATAGCCAT
AATAGCACTAGCAGAAGCATTAGGTAGTGACTGGATATTG
GAAGAACTGATTTAACTAGTAAGTGCAAGATAATGCAATA
CAAGGCCCATTGCTTTGCTACCAATAGCAATGTAGTTAGA
ATAGGCTAAACAGATGTAACAAACCCCCAAATATCTAGTG
GCCCGAACAATATATAGGCTCATTTGTTGCTCATATAACC
TCTCCAAGACAACTGTTCCTACCTCCTTGTTGGATCTTCT
CTTTGTGACAATTCGGGGACACATGCTCCTTCCATTGCCT
GGATCTGCCTTTAACTAGGGAAGGAAAAGACAATGTGGAA
AACAACTTCCACTTTTAAAATGCTTTGGTCCAAAAGAGGT
GTGCATCGCTTCTGCTATCATTGCCATTGATGATAGCTAG
TCACATTGCTAACTAGTTATATAGAAGGCTGAAGACATGT
AGTCTCTAGCTGGGTAACCACTTTGCAGCTACAGTTGTGT
ACTATTGAAGACTAAGGAGAATGAGTCTTGGTAGGGAGCA
TGTCATCTCTGCCTAATACTCAGGCAACAGAAGGTAGCCC
AAGAGTGAAAGGGGCATTCTCTTCTTTTCTACACACAGAA
CAGGATAGCTTCTGTTTAATGAGGACCTCTGAGAATAGAG
TACCCCATCAGCATCTCAGTGGTGCCAAGCCATTAATATT
GGTGGGAGTACCTTCTTGGTGGTGGACCCTGTAATAGTGG
TAGATGCACCTGTGAAAGCATATATGATAGCAGCATGTAT
CAGCAAGAGAGAATTGGATATAGGAGGAGAAACATCTTGT
GTGCAAGGTTAAAAGGTTTGTTCATGAGCACATGTGAGAG
AGAAGCCCCAGGAACAAGGAAATGAGAAAACAATTACTGC
CCCTTACATGTTCCCACGTGTTGTGGGAGCAACCTGGTGA
GAGATGATTGAATCATGGGGGCAGGTCTTTCCTGTGCTGT
TCTTGTGATAATGAATGAGTCTTATGAGATCTGATGGTTT
TAAAATGGGAGTTTACCTGCACAAGCTTTCTCTGCCTGCT
GCCATCCATGTAAGACGTGACTTGCTCCTCCTTGCCTTCT
GCCATGATTGTGAGGCCTCCCCAGCCATATGGAACAGTAA
GTCCAATAAACCCTCTTCTTTTGTAAATTGCCCAGTCTCA
GGTATGTCTTTATCACCAGTGTGAAAACAGACCAATACAC
TGGCTTATTGAGGAACAGAATATAATCAGCCTCCTTCATT
CCTCACCTGCTAAACCAATGTGCTGATCATTTCTAGAGGC
AAGGACACTCCAAGAATCAAGAAAGAGCCGATGATGAGGC
TTCCTAATATTCTCCTGGACTGGATGTTGTCTCAGCTTCT
GCTGAGCCAAAGAACCTGGCCTCTACCTTGACTTACCCAC
ATGTTGTTTTGGTGCCATGTATCGAGTGCTGCATTTTGGG
GTGTACAAGACAGATTGGCATATTGCTAAAAATGTGTCAG
GACAGAAACAACAGAAACTAGTCTGTAAGATTCTCATAGG
TTCCACTTGTCTTGCACTCATCATGTACAAAAACATGCCA
AGCATTCTAGTTCATTAATTCAGTCCTTACCAAAGCTGGT
AAAGCAGTTATTAATTTATCCATTGTAAAGTTGAGGACAC
CCAGCCTTTTGGAAATTAAATAACTCCTCCAATATCACAC
AAGTAATAAGGAGGTTGTGCAGAAATCGAAAACTTGTGAA
TTTCCAAAGCTCATGCCCAGCTGGAGGTTAGAGACATAGG
GTTCCTACCTAAAAATGTGTTCCTAGCACTCATCATAGTG
TTCAGCACTTAAGAGGAACCCTACAGCAGATCACTAAACT
GGGTATTTACTTACACTATCCAAAAGTAGGAAGGAAACAT
ACCCATTTGTTTGTGAATTATTGTATCAAATCCTATTAAT
TTCATCCTAAATATTAAACAAAATTCCTAAATAGGAAATA
GCAATGTTCATATAAAGAAGCATGAAATTAATTTATTGGA
ACCAACACATTCCTCAAATAGAGATTTGGTTGATATTAGA
GACTTAATGTACCTCCCTTAGTGCTTAATGTATAACAGCG
ATTCCACTTATCTTACATATATAACCTAAGAAATTTGAAT
ATTTTGTAAAGTTACTTTTTAGAAAACCTGATTTATTTGT
TTTCCTTATCATCTCAGATGGATACCTTCCTCTCAAAATA
TATTTGGAATTTTTATTTTCAAGTATTCAATTAACTAACA
TATTAAGTAGGCATTCTACTATGTAAGTTCCTAGCAACTT
TTACCACTTGTACTAAAATAAAAAAGATAGTTAAGCCAAA
TGAGCTAACTTTTCTAAAAGTGTATCTTTATACAACATTA
ACTATAGACATGGAAAATACATTTATTCGTGTTAGAAATA
AATGCTTCTGTGAGATCTTTCATTTTGATAAAGTCAAAAC
ACCGTCTTGTTAATAACTACTATATTAATTTTGCAGCAAA
TTACAATAAGACCACACTGTATAGTTGTGCCATTCAGATG
ACATTTATGAAATGCTCTAATTTAACATGGTGACATATAT
TACTTGCATCTTTTACATGTTATAGGTTATATCCTCTGAA
CGAAATAGACCTAAACCAGCCAAAAAAAAAAAAAAAAGAA
GAGAGAGAGAGAGAGAATAATGAAATGTGAAATTATACCC
CTTTGAGAACTAGAAGGACTATAATTACATTGCTTCCTCT
TAAAACCATTCAAATGTGTAACCATTGCTGGGAACAGCAG
TATATGGGGAAAATCTTTACACTCTTTCTGTCTTGAACAC
TCAAAAGATTGAGAAAAAAAATTCCTTTCCTACTATAGTT
TTATTTGAGCATGCTTCAGAATTTTACCTTTTTGCACACT
CCTTAGAGATTATCGTGGGGAAGTTTAGAAATCAGTTTCT
TGGAAATGCCTTTTGGAGTGGGAGGGGAGCTATAAAAATA
TACCAGCCTGACAAATGACAGGCATTGTAGACTAGAAAAG
AAAATACATCTTGGTTTTACACCAATGTAGAAGCTTTTCT
TCTCAAATGAATATTTTCGACAGCTGAGCAAGATGATAAA
CAGCAGTATCACAAAACACTTAAATGGAAACAAGTATTAT
GATATACATTATTCACCTGGCATTCTCCAATTCATGACAT
TTATATGTGGCAGAACCCACTGCAAATTCATTTATTTATT
TTTGAAGTGGAATGAGTTCCTTACAAAGGTAGCCTGTTAC
ATTAATGTGGACTTTTCTTCTCTAGAGAGGCAGAAGCTTA
AGGAAAAAATTATTGTATCTGTACTAGAAATATGTGGTAA
GTCTCAGAATCCACATCTTAGGGCTGAGAATGCTCCTAGC
AAGTACAATATACTGTATAAATATAGACAAATAAATATAG
ATACAGATTTTTTGTGTAAGCACCAGCAGTGTTGCAAATG
ATTAGATATTTCATAAATGCCTTTTCTAAAAAGGTATTGC
TGAAACCAGTCTATTTCTAGAACTTATATTCAGATGTTTA
GAGGTATAAATGCTTCAATACTGGCTAAGCTTAGAAAGGC
TATGTTTCTCTGAGGCTCAGTGATGGACCTACCAACAATT
TGATGAGCTGCATGACTAAGAAGAAAAAGAGAGTAAGACT
GAGTCCCTGTGAATTGATTGAGTTGGTGCAGTGGCAGAGT
AGGTAGCAAGTATTAAAGCAATAGTTCTTAAATGTTAGTG
TTCATAAGAATCATCAACAGAACTTTTTAAAAATGAAGAT
TCCTAGGTTTTAACTTTAGGGACTTTTAATTCTTTAGGTC
TGGTATATTTGGTTGTGGGAAATCAAAAGACTCAACTTCG
GAATACACTGAACAGATGTTGACTATAGATTTGTATATTC
ATAATTTTTTGGTATTTAAAAATGGTATGTATGGTTTATT
AAGTCAAATATTTTAAAAACTATGAATGTGTGCTTTTTTT
TTTTTTTTTTTCTGGATTGGAGGACGATTTGGGGTAAGCA
TTCTCTATTTAACAAGTTATAATTAACTCCCTGCCAAAAC
TAAGTAGAAATTGTGATTTCTATAACTCCTATATTTGATA
ATATCTCCTAAAAATATTTCAGTGATATAGCATTTAATAG
CAAATAATTCATCTAGTCACCAAACAAATATAGGGATGTT
CCTATGTACCAGGCACTGTGCATATCAAGGTGTATGTTAC
AGTGAATAACAGAAACACTCACGAAGTGTTCAATTGAATT
TAACCTTGAAACGTATTATTTATTATTATCATGTTTAAGT
AAACTAAGTGAGGTTTTTTTTTCATTGCCAATGAGAAACC
CATCCTAACTTCAGAATTTTTATCTTTAAGTATGTCCTGT
TTTATCCACCCTTACCCATCCACTCTCAATGATTTCTCCT
CAGTGTGGGGCCTTGCCATGGAAGTGTGCCCTGGTCAGTG
AGTTTTGAGAGTCCGTGGAAGCTAGATTGCTCTCGGCTCT
TCAGTTCCTACTGCAGAACTCTTGCAGTCACTGGCTACTG
GATCAGCAGAACCTCTCCTATTTTCAGTCGCCCGTTTTCA
AATTGGCTGACAGAACTTTGGGTTCTCCAGTGTTCAGGTC
TTTCAAAAGTCCAGCACTGCTGTACTATCATCTGCTTTCT
CCTACACGGGGGCTAATGCCATGCAGGTTTTGTGACTGTT
GGTGGGGTGTTCCTACCTGCTTTTTTTGGGAGGCTTCTGG
GCACAGCTGGTCACCTAGTTCTATTATAAACATTTTTAAT
GGGTTTGCTGTTGTTGTGTTGCTATTTAGTTCTGTCAGCT
TTTATCCTGGGATTTAGAGAGACCCAAGAGTTCTATGGCC
ACATAACCATTGATCCTGATTCCCCTGGCGTCTCTTTTGA
CTTTTACTGCCTAATTGAAGCTGAACATATGAAATACATG
AAAAAACTGAAAGCTGAAGCTCGTTTGTTGTTTGTGTTCC
TAAGTTATGGTTTCCATTTCTCCCTCTTCCTCAACCTATT
TTGCCCATCAATGTCTATCCTTCCTTCACTTTTTGCCTAC
CCACTACAATATTCAATTACACAAACATAATTTTTCCTCT
GCCCACCCCAGCCCCATCATTTTTCTGGGAGTTTAAGTCT
CTTATTAATCTGGGAAGAAAGGAACTAAAAATGAGCAGGG
ATAAATAGCAAAATGAGCGAGTCAACAAGTAGCAGGCAGG
ACATTAGAGTGAAGCTGTTTTATTACCCAGAAGACTGATG
ATGGGAAAGGAAAAAAGAACAATGCAAAATTAGTAGAAGA
AAAGAAACAACTAATAAAACATGAATGGATATTAATCAAA
TAGAAATTGGACAAAAAATAGTGAAAATGAACAAACTCAA
TACTTTGTTCTTTGGAAAGGTTAATAAAGTTGATGAGCAG
AAAACACAAAATACCAACATCAAAAACACAAATTACCAAT
ATCAGAAATTTAAAAGAGAGACATCAGTGTCATTGCACAT
TTTATAATCATTAAAAATATAGTTTTATGACCAGCTCTGC
TAATAAATCTGATGTACTTAATGAAATGAACAAATTAACA
CAAAACCAACAACAAAAAATAGAAATAGCCTCACATATAT
TAAAGACATTTAATTCATATCTAAAAACCTTTCAACAAGG
AAAATCTCAGTCCCAAATGGCTTCACTGGTGAATTCACCA
CTAACATAAAGGCATAAATAATATTAGTCCTACACAAACT
CTTTCAGAAAACCAAGGAAGGGCATATATTTCTCAGCTCA
TTTTGTGAGGGCTACCTAACTTTAATCCCATAACCTAACA
AAGCATTAAAAGAAAAGCCCATTAGAATACTCCATATGAG
CATAGATGTAAAATACCTTAACAGCATGTTAGCAAATGGA
ATCCTGCAATATATAATAGGGTAATGCATCATGGCTGATT
GGATTTCTCCCAGGAATGCAAAGTTAGTTTAACGTCTGAA
AATCAATTAATGTAGTAAGCCACATAAATGAAATACAAAA
GAATTCCCAGGTAATCATCTCAATAGATCAAAAAACTTTG
AAAAAGAATTCAAAACACTTTCATGATAAATACCCTCTGC
CTACTAGAAATAGAAGAGTACTTCCTCAAACTGAAAAGGG
CATCTGCAAAAACCCTATAGCTAATATTATGTTAACAATC
AATGTTAAATTTTTTACCACTACATCAGGAACAAAGCAAG
GAGGTTTGCTCTTATAACTTCTACTCAAAATTGTGACAGA
AGTCTAATGTAGGACAAAATGAAAAAACAAAAAGCCATGA
ATATCAAGAAAGAAGTAAGACTATTATTATTTGCAGAAAA
TATGCCACTGTATAGACAATGGGAGTATAAAAATTGCTTG
GCAAGCATCAAGTTCCCCACATCCACTCCCCTCCTCATAC
TACTTTCCTTCATAAAGCCATGCAAAATTGCTTTATATTC
TAAGTAAGGATGGGATGTTTGATGTGCAAATGCAGCTGTA
AGATAAATCCCTGAGCAACATTTTTGGCCACGCTGCCCTT
CCTATAGAAACTCTGGGGCTGTCACTGAGGTAGGGTTAGT
AATGGTATGTGAGACTGGAGAGACATGTGGAAACCACCTC
ATGGTATTTGGACTTCACTAGTTAGGCAATAGGGAGCTAT
TGAATATTTCTGAGCACAGGAGTGACACAGAGGTGTACCA
AGTAGGTAAGAGGCAGTGGAAACAATCTACCTCAGTGGGG
AAGAGTATTGTATCACAAAATTTGTTTAGAATTGCCAGTA
CTTGGTGATAATTAAAAGCAAAACCACTTTAACTGAATTT
TATTATTTTAATTTTACTTATAGAAAGTGCATCTTCTTTT
GTGTACCCAGGTATTTCATTCTCACCACCTTACCGTAGGA
TTATTATCATCGGAATTAAAGTAGATGAGGCAAGGCACAG
TGGCTCATGCCTGTAATCCTAGCACTTTGGGAGGCTGAGG
CGAGAGGACTGCTTGAGGCCAAGAGTCTGAGGTTATGGTA
AGCTATGTTTGTGCCACTGCACTCCAGCCTAGGCAGCAGA
GTGAGACACTGTCTCTTAAAAAAAAAAAAAATTGGAATGA
ATGAAAATTAATTTGATAGCAATTTATTAAATGGATTGGG
GAGAGGAACAGACTGGTAGATATCATTCAGTATACAATAG
CTGGTTAGTGATGGCAATTCTGAAAGAAGAAGTGGTAGAA
ACTGGGAGGTATTGCTAGTGTAGTATGACCTTTTAAAATT
CACAGAGTGCATAGCTTGTGGATGTATAGAACAATGTGAA
AGAATAAATTCTCCAGAAAGGAAGAAGAGGAGTTAGAGAT
TTTATAAAGGAGAAGTCTATGATGTTCTCTAGGAAAGAAA
AGAATTTTCTGAAGAATGTATGCATTGATTAAATGATTTC
CTTTTGCCCTCATTTATATTTATTTTCTGTTCAAATGAAA
CACTTAAACTACCACTGAATTTCTGGGACAGATTTCCTGT
TCCTACATTCTTCAGTTTGCTTTTTAAATTTGTACTTTGT
TTAGCAATATCAACATTGCCTCATTGGCTTTTAGTGAGTT
TCTTGAGAAGATGTAATCTATAGAACATTAGTTCTTCTCT
CCCGCCAGACAGATGAGTGCATAGAAAGACATATAGTTAT
ACTGCTGCTGTTTTAAAAAGTGTTGCTTCAAATTACCTAA
AATATAGTGACTATTAGATAGAGAATCACTGATAAAAACT
GTGTTCATCTAATTTATTAATCTTGAAATCATGCTTCATA
TTTCCTTTAAGCACAAAATAATTACGTTCACACATGCACA
ATAAATCATATATGGATTACTTGATGCCTTGAATTCACCC
TCAGAATTTCATCTCCTAATGTAAAGAAAACTGACTAGGG
TAATTATTGCAGGATCTTACTCTTTTCTGTTGTCAGTAAC
CTTCCCACCAAATTCATTGTGACAATTGTCACCCAGTTGA
CTGTGCATATCCACCATTGCTCCAGAGCCTAGGCCAGCAG
ACTTTTGCTGCATGGTCCAAAATGGTGAGGTCCTGGGTGT
GATCGCAAGGCAATATGCAGCAAACATTAGTGACCATCAG
TGCCAACAAAGAAATTTACAAAATAACGACTTGACCACTT
GGCCAATTCTTCCACTGTGTTTTCAGCTCTTCACAGGTGT
AGGCCATGCCTTAAACTTAATTGAGTCTAGCACTCTTCCT
GTTACTATTATTATATTTGTAGCTTATGATAAGCAGAGTG
AATTTAACATAGCGGTTATGAACATGCATTTGAGAGTTGG
GCCACTTAGTAACTGTATTAGTCCGTTTTCACACTGCTGA
TAAAGACATACCTGAGACTGGGTAATTTATACAGGAAAAG
GGGTTTAGTAGACTTACAGTTCCACATGGCTGGGGAGGCC
TCACAATCATGGCAGAAGGCAAAGAGGAGTAAGTCACATC
TTATATGGGTGGCAGCAAGCAAAGGGAGAGCTTGTGCAGG
GGAACTCTTGTTTTTAAAACCGTCGGATCTTGTGAGATTT
ATTCACTATCACGAGAACAGCACAAGAAAGACCTGCCCCC
ATGATTCAATTATTTCCCACTGGGTCCCCCCGACAACACA
TAGGAATTCAAGACAAGATATGGATGGGGACACAGCGAAA
CCCTATCGGTAACTGCACCACCTTTAATAAGTAATTTGAT
CTTTCTAAGGTTTAAATTCTTCTTCTGTAAAATGAAGATT
CATGTATTTTCACAAATAATAAAATGACGAAAATTCCTGC
CACTGTGGAGCTTACATTGTAAAGTGATTTGGGGAGCTGG
AAGAGAAACAACGATCAATAAATATAAAATTAAGTAAGTT
TATTTACTAAGTTAAGTGCTATAGGAGAAAACTAGACAAA
GTAAAATGCCTTGAGAGTACCATTTTAAGGAAAGGAATTG
CAATTTTGGAAATGTAGCCAAGAGACTTTTAATTGAAAAG
ATAGCATTTCACTTGAGACCTGAAGGAGATAAGGGAGTTA
GTCATGTGGATATCTGGAGGAAGAGACCTAGGCAGAGGCA
GCAGCCTATGCAAACACCATAAGGTGGAAGCACCCCTGAT
GTATTCAGAAAAGGGGCTGTATAGCTGAAGTGAGCAGAAG
AGAGAGTAGGAATGTCCCAAGCCTACAGGATCCTTGTGCA
AGCTGCAAATAATTGGCCCTTTCACTTTGCAAGTACTGCC
CCACATCCATCGAGTACTTTAGAAGGGTTGAAAAAACTTT
GACTATCAATCATTTGATGAATTTTCCTGCCCACTATTTG
TTCTATACCAGTGTGAAATATACAGAGTAATACTTCTGCC
TCATCTTTACCAAGCACTTACTATGTTCCAGAGATGATGC
TAAACATTTTTACATTAATAATCTCAGTTAATCCTGACAA
CAGACCTATGAGGTACATATTATTATGCTCATTTTATTGA
TAAATAAGTGAAGACTTAGGTAGATTTAGGTTGTTCAGAG
CATAGTTTATACCGTGGCTAGTAATTGTGGCACATAATCC
TAATGTTTTAGGAATTTATATCACTTAGTTGAGGAGGCGC
TCCTCAACTCCTGTCTCAGGTGACAGTGTCTAAGGCATAA
TAGCATGGCGCATAAGCAGGCAGGACTGCAGCCACAGAAC
CCTCAATTTTAATTCAGGCTAAGTCACCTTCCCTTTTATG
TTAGAGACGTCTGTTAGTTTTTCTACAGGAAGTATAATAC
CTCACAGGGTAATTTATTCACAAATAGGAAAACATGTATA
AAACATCATAGCAGTCTGCCGGCAATATTGTAAGTGTTCA
AAAGGGTTGTTGATATTATTATTGTTGTAAGCTAAGGAAT
GCTAGAAAAACATCAAAGGTTCAATTACTCAAAACAACTT
TTGCTGAGCATCTACTGCACGTAAAATATGCATACTGTGG
GATCAATGGATGATGTAAAGGTGCAAAAGGTTCTGGCCCT
TTGGGAGTGTATGGTACACTGGGAAGATATATTTTCAGGC
AAGACATAATAATTCTAATACAAGCTAGACCTTAAGAAAT
TGAATGACAGAGGTAACAAGAAAATGCTGTAAAATAGCTG
AGGAGAGAAAAATCCTCTAATTTGGGAGCAGCTCAGTATT
GACAAAGGCTAGAAATGGGTAGAGAACACTTTCCCAAAAG
AGATGTCATGGTGCCTGGTGAGACAGGCCGTGAACTTGAC
CTCTCTCATCCCTTGCATTATTAATGTATGTCTCTGTGCT
CTAGCATTCATTTCATCTTGCGGACATGCTATTGTTTGCA
TTTAAAAACTCTCTTGATCACAGTTTCTTCTGTAGCGATG
GTCTCATGTCCTGCTCTCCTTTTTGGCAAAACTCCTTAAA
AGACTTGTCTAGGCTCATGCCTCCAAATCCTATTCTGCTA
TTATTTCCGGGAAATATATCTGTCAGGCCTTCACTCTCAT
CATTACTTTGCAACTTTTCTTGTTAAGGTCTCCAAAGACC
TCTGTCTTTTTAAACAAAGCTAAATTCTGTCTTCATTTTA
TTTGACATACAAGCAGCATTTGACACAGTCGATCACTCTC
TTTTCATTTGGGTTCCAGGACTCCACATTCTCCAGGTTTT
CCTCCCAAATCCCTGTCTCCTTTTTCTGTGCCCTCCTCTT
ACCCTTGAACACTTATTGTTGGAGTGCTCTGGAACTCTCT
TTACATGACTTTCCTGTATCTACACTCACGCCCTCGGTGA
TATTTTACTTCAAATACCAATTATACACAGACAATACTCA
AATGAATTTCACAATCATATTTCCAATTAAGCACTTAACA
TGATATATATATATATATATATAATATTCTTTGAACTTAA
TTATCTTTATCTTCACATCAGTACATAATAATCTATCAGC
AAATCATGTTGGTTCTATTTTCAAAAATATCCATAGTCTT
TCATTCTTCCTAGATTCAATAATTCCTTTGCTTGTCTATT
TAGTTTTCTATATGTCATTAATCTTCCTCATGCTGACATC
TTTGCTATGTGAATATATACATATATATGGTACACATACA
TATATATTTTATGCACACACATACATATTTATGCTCAAGG
ATAGCTATTCCATCAGCACAGCCCTACCTTCCCAGAATAT
TCTGGCCCTTTGATCTAGCATGGACCTCCTGCCCTGCTAT
CAGCTTAGAGCTTTTCATATACCTCTACATCCTCATTTCC
TGAATCCCATGCCTTCCATTCTTGTTGCTATTGTCTGTTT
ACTTTCTTTTTGCTGGAACTATATTACTTAATAGCTTCCT
GATATAGGAAGTTAAAGTTTTGAATCCTTGCAAATCCAGA
AAATGTTTTTATTCTTTCTTTACAGGCAACCAATAATAAA
ACATGGTATAGAATTCTGGATTAGAAATAACTTTACTCAT
AATTTGGAAGGTACCATTCTTAGCTTTTTAGTTTACTATA
ATGTTGCAGAATACTTCAGTGATATTCTGTATTTTCTATG
TGACTTGTTTTATTAGTCTCTGGAGATTTTTGTCTTCCTT
TTTATTTTTGGAATTTGAATGCTTCATGAGATTGCACCTT
GATCTGGGTTTTTCCACCAGCATGCGATGAGCCTTTTTTA
ACTTTTTAATATTTTATTTTTAATCAATCAATGCATAATA
TTTATACCGATTATGGGATACAGAGAGATATTTGAATACA
TATGTACAACGTGTGAGTATCAAATCAGTGTAATTAGCAA
ATCCATTACCACCAACATGTATCATTTCTTTGTGTTGGGA
ACATTCAAAATCCTTTCTTCTAGCTATTTGAAAACATATA
ATAAATTGTTGTTAACTATAGTCACCATACAGTGCTATAA
AACACAGGAATTTATTCTTCTTACCTATCTGTGATTTTGT
ATCTGTTAACCAACCTCTCCCTAGCCCCTTCTCCCTGCTA
TCCTTCCAAGACTCCATTAACCACTATTTGACCTTCTACT
TCCATGAGATCAACTGGTTTAGCTTCCATATATGAGTCAG
AACAGGTAGTATTTGTCTTTCTGTGCCAGGCTTATTTCAC
TTAACATAATGTCTTCCAGGCTAAACATAATGCCCTCTAG
GCTAATCCATGTTGCTTCAAAACACAGTGTTTTATTCCTT
TCCATGGCTGAATAGTATTTCATTATATATTTTTATATAT
ATGATATATGATATATATATATATATATCAAATTTTCTTT
ATTCCTCTGCTAATGAGTACTTAGGTTGATTCTATATCTT
ATCTCTTGTAAATAGTGCTGCAATAAACATGGGAGTGCAG
ATATCTCTTCAACATACTGACTTCAAAATGTCTGGATATA
TGTACCCAGTAGTGGGATTGCTGAATCATGTGGTAGTTCT
CTTTTTAGTTTTTTTAAGTGACCTTCATACTGTTTTCCAT
AATGGTATGCTAATTTACATTCCTACCAACAGTGTATAAG
AATTCCCTTTTCTCTGCATCCTTGTAAGCATTTGTTATTT
TTTGTCATTTTTATAACACATATTTTAACTGGGATAAGAT
AATATTGTGGTTTTGTTTGCATTTGTCTGATGATTAGCAA
TGTTGAGCATTTTTTCATATACTTGTTGGCTATTTGTATG
TCTTCTTTTGAGAAATGTCTGTTCAGACCATTTGCACCTG
TTTTAATTGGATTATTTGGGGCCATTGAGTTGATTTTCTT
ATATATTCTAGGTATTAAACCTTTCTTGGATGAAGACTTT
GCAAGTATTTTTCCATTCTGTAGGTCGTCTCTCCACTTTG
TTGGTAGTTTGCTTTGCTGCGAAAGGGCATTTTAGTTTGC
TGTAATTCCATTTGCCTATTTTTGCTTTTGTTGCCTGTGT
TTTTGATGTCTTACGCATATAATTTTGCCCAGACCAATGT
CCTGAAGCATGTCTCCTGGGTTTACTTCTAGTATTTTCAT
AGTTTTGGGTCTTACATTGAAGAATTTAGTCCATTTTGAG
TGGATTTTTGTATATGGTGAGAGACAGGGGTCTATTTTCA
TTCATTTGCACATGGATAGCCAGTTTCCCCAGAACCATTT
ATTGAAGAGGATGTCCTTTTCCCACTCTATGTTTTTGGTG
ACTGTGTTGAAAACCAGTTGGCAGTAAATAGGTGGATTTA
TTTGTGGGTTCTCTATTCTGTTGTATTGGTTTTCTGTGTC
TGTTTTATGCCAGTAACATGCTATATATCGTTGTAGTAAA
TTTTGCAGTCAAGTAGTGTGATATCCTCAGTCTTGCTCTT
TTTGAACAGGTGACTTTGTCTCAAGATTGATTTGTCTGGC
TCAGTGGGGTGGCTCACACCGGTAATCCCAGCAATTTGGG
AGGCCGAGTTGGGCAGATCACTTGAAGTCAGGAGTTCGAG
ACCAGCCTGACCAACATTGAGAAACCCTGTCTCTACTAAA
AATTCAAAAATTAGCGGGGCATGGTGGCGGGCACCTGTAA
TCTCAGCTACTCAGAAGGCTGAGGCAGGAGAATTGCTTGA
ACCCAGAAGGTGGAGGTTTCAGTGAGCCAAGACTGTGCCA
TTGCACTCCAGCCTGGGTGACAGAGAAAGACTCCACCTCA
AAAAAAAAAAAAAAAAAAAAAATTGCTTTGTCTATTCTGG
GTCTTTATGGTTCCATGGGAATTTAAAGAATTTTTTCTTC
TATTTCTGTGAAGAATATCATTAGTATTTTGATAGGAATC
ATATTGAATCTGTATATTGCTTTTGATAATACAGTCATTT
TTATAATATTAGTTCCTCTAATCCATGATGATGGGATGCC
TTTCCATTTTCTTGTGTGTCCTCTTTAATTTCTTTTATAA
GTTTTATAGTTTTCGTTGCAGAGAACTTTTACCCTTTGGT
TAAATTTATTCCTCAGTATTTTTGTTTTTTTAGCTATTGT
AAGTGAGATTTCATTTTCACCTAGTTTGTGCTTGGTGTAT
GGGAATGCTACTAATTTTTGTATGTTGATTTGATATTCTG
CAACTTTATTCATTTAGTTTATCACTTCTAAGAGTTTTTT
GGTGGAGAGTTTAGTTTTTATTACATATAAGATATTATTA
CCTATAAGATCCTGTCATCTGCAAACTAGAACTAGTTGAC
TTCCTCCTCTCCAATTTGTATTCCTGTTATTTCTGTCTCT
TGCCTAATTGCTCTGGCTAGGAATTTCTGGTTCTAGGTTG
AATAAAGAGTAGTGAAATTGGCCATCATCATTGTGTTCCA
GTTCCTAGAAGGAAAGTTTTCAACTTTTCTCCGTTTAGTA
AGATGTTGGTTGTAGGTTTGTCATATATGGCCTTTATTAT
TGAGGTACATTCCTTCCATACTAATTTGCTGAGAGTTTTT
AGCATAAAGGGATGTTGAATTTCATCAAATGCTGTTTCTG
TCTTTTGAGATTGTCATATGGTTTGTCCTTCATTCTGTTG
ATATAGTTTTATTTATCCCATTTATTCAGTTTGCTCATAT
TGAATCATTCCTACATCCTCGGTATAAATCACACTTGATC
CTGGTATGTAATATTTTTGATGTGCTGTTGGATTCAGTCT
GCCGGTATTTTATTGATGATCTTTGCAACTATGGTCATCA
GGAATATTGGCCTGTAGTTTTTGCTGTTGCGTATTTGGTT
TTGGTATCAGGGTAATGCTGGCCTTATAAAATTAGTTTTG
AAGAATTTCCTCCCCTTCAATTTTTTGGAATAGTTTAAGA
AAAATTGGTATTAGTTCCTCTATTAAAGTTTGGTAGAATT
CAGCAGTGAAGCCATTGGTCCTGGACTTTTCTTTGTTGGG
AGACTCTTAATTACTGAATCAATCTCATTACTTGTGAGTG
TTCTGTTCAGGTTTTCTATTCCTCCTTGGTTCATTTTTGG
CCAGTTGTATGTATCCACAAGTTTATCCATTTCTTCTAGG
TTTTCAATTTGTTGGCATATAGTTGTTCATAATAGTCTCC
AATGATCAACTGTATTTTTGTGGTTTCAGTTGTAGTGTCT
CCTTTTTCATTTCTGATTTTGAGTCTTTTTTCTTTTTTTC
TTAGTCTAGCTAATGGTTTGTCGATATTATCTTTCAAAAT
ATCAACTTTTTGTTTTGCTGAGCTTTTGTATAGTTTTTGG
TCTCAATTTTATGTCCTTCTTCTCTGATCTTTTTTATTTC
TATATTGTGTCTTGCAGAGGACCTTTCTAGTTAAATATAT
TTGGGAACTTTTGAGCTTCCTGGATCTAGGTATCTATGTC
TGTCCCAAGACTTAGGAAGTTTTAAGTTAGTATTTCATTA
ATAGGTTTTTATTACCCTTTTTGTCATCTCATCTTTCTAA
GCTCCCACAGTATGAATAGCTGTTTGCTTAATGGTGTCCC
ACAAGTCCTGTAGGCTTTCTTTATTCTTTCTTATTCTGTT
TTCTTTTCCTTTCTGTCTGCTTGAGTTATTTCAATAGACC
TGTCTTTGAGTTCATAAATCATTTTTTTTCTGCTTGATCT
AGCCTGTTGTTGAAACTCTTGATTGTATTTTTATTTCATT
AACTAAATTGCTCAGCTCCAAGATTTCTGTTTGGTTCCTT
TTCATGATATGAATTTCTTGTTGAATTTCTGATTTAGATC
ATGAATTCTTTTCCTGACTTTTTTCAATTGCATATCTGTA
TTTTCTTCTATTTTGCTGAGTTTCCTTAACATCATTATTT
TGAACTCCTTTTCTGGCATTTTGTAAATCTCTTTTACTTC
GGGGTCTGTTACTAGAGGATTATTGTGTTCCTTTGGTAGT
GTCATGTTTTCTTGCTTTTTCATGTTTCTTGTGTTCCTAC
ATTGATACCTGCACATCTGGTAAAGTAATTGCTTCTTTTA
ATATTATGGACTAGCTCTTATAGGGAAAGATTTACTCCTA
TAGATAAGTTCTAGAGTGTTAAGCAGAGGGTGATAGCTTT
GGTCCTGAGTGGGCACAGTAGTGTAGTCTCTGTGAAGTTT
CTTCAACTGTAATCCATGTCAGTAATGTTTGTGAATGTTT
CACTGACCTAACCTGTGGGAGTTTGTGGCAGCAGTGACAT
GACTTTACTGGAATCAGGCTTACTGAGTGAGTTATCAGGA
TGGAGGCATGTTTGTGCATGTTATGGGTCACCTAGCTTAG
GAACTGGCTTGCTTCGGGTGAAGCCGTGGGCTGTTTCTCA
GGCCGGGGGCATGAGTGTTCAAGGGATCAGCTGGTTCTGG
AACTGGCTCACCAGGAGTGACGCTGTTGGGTCGTTTCTTA
GTTTAGAGGCATAGGCACATGATGGTTTGCTAGCCATTAA
GCCTTTTAAAACTATGGTTTCATGTCTGGAAAATGTTTAT
TTTATACTAATTCTTTATTAACTTCTTCTTTTAATTTTTT
TTCCTTTTTGTGTATTTCTGAAAATTCTATATTTTTATTT
TGTTTTCATCTCATTATTATTATTAGCCTTTCTGAAGTAT
TTTCTTATCTTTCTCTTCTAATCTTTTAGTTGAGATTTTT
TCCAGCCTTTTTTTTTTTTTGGATATAGAATCTTAGTATA
TTGTCTAGGCTGTACTCAAACTCCTGGGCTCTAGCAATAC
TTCTACCTAAGCCTCATGAGTAGCTGGGACTACAAGCATA
TGCCACTATGCCTGGCTCTATATTTTTAATATTTAAGAAT
TATTTCTTTCACCAGTTGTTTATTCTTTTAGGCTTTTTTT
TGTTTCTATATTTTTTAATGAATGCAACTTTTATCTTCTG
GGGATAACAGAGATATTTTATTAAATTGTTATTAGTTGAT
GATTTCTTCTATCTCTAATTCCCTGCATTGTTTGTTTCCT
CATCTGGATTATCATTTTTCGTCCTCCTCCTTTATTTTTG
TTTCTGTCATTCACATTGTATATTTTGCACATGTTTGATG
AATTTTGCCATCTGTTTTATTCTGTAGAGAAATGGTAAAA
CATTTCCAAAATGGCCTTTACTCATGTTTATGAGCAGCAA
TACAGCTTTACTTTGCAGAGGTTAAAAGCTCAAATATTAG
TTCTAGAGTTCTTATCTTTGTAGTTTCCTCTGCCAGTTTC
CTCCTTATGGAAAATAACTCTGGCTCCCGGCTTTCCATAA
ACTGTGTAGAAGGGGAATTGTGGTGGTAAAGGGGATAGGC
AATGTATACAGACTTTCACTTAATCCTTTCATGTCTACCT
TGTGCCTCTTCCAATAACAAATTGTTGATGTTCCAATATA
ATGGAGCAGGTTAATTTCAATTATTATTGACAATAAGACT
GATGTCACTGTGGAGTAGGATTAGTTTGGCTGGCTGAGTG
GGGTTGAAAAGGGGATCTGAAAATCTAAATACTTTCTATG
CGGAATACCTCTAATTCATGATTCTCAACCTTGGCACTAT
GGCTATTTTGGGCTGGGTAATTTGTTGTGAGGGATGGATA
TGTGCATTGCAGGATGTTTAGCAAAATCCCTGGCTACATG
TCAGTATACTACATGCCAGTAAAACTCCTCCCCCACTGGG
ACAACCGGAAACTTCCTCTGGGGACAAAATCATCCTCAGT
TGAGAACCACTGTTTAACTTTAGACCTGTGTGTGTCCTCT
TACTTCTCTCAATGTTTCATTATCTTCAAGTCTTCGGGCT
CTGAAAGATTCTATAGGAAAAATCAGTTTTCATGTTTTAG
GAATCCAATTCAGCCAGCACTCAAGCTGTAACTTCTCTGA
TTATTCAAGAATGTTGTCAATATTTATTTCTATTTCTTAA
TTTCATTTTCTGTCTTCAAAATGTTTGTAAAATGTATTTC
TTCCCTATTGGTTTCTCTGCTGGCCTCATTAAAATTGTGG
GTTATATTTTTTAAAATTCCTATTTTTTATTGAAGTATCA
AGAAAAAAGGAAAAGGCATATGCTTGATCTGAACTTTATC
AAAAATTGGTAATTGTTTTCATCTCTTACTATTAACTCTT
TTTTAAATCAATCCTCTTGCTTTAGGAATCCAAATCAGCC
TGCACTCATACTCCAGTTTCTCTGATTAGTCAAGAACGTT
GCCAATATTTATTTATATTTCTTCATTTCATTTTTCGTCT
TTGAAATTTTTGAAAAATATATTTCTCCCGTATTGTTTTC
TCTGCTGGTCTCATTAAAATTATGGGTTTTACTTTCTAAA
ATTGCCATTATTTTAAAGTAGTGAGAAAAAGAGGAAAATA
CATGTGCTTAATCTAAATCTTACCAAAAATTTTATATTTA
CTAAATTTATTTAGATGCATATTTTTCTGACAATGGGCAG
TCTTAGTTAACACCTGTATCCTTTTTCTTGAGCAAGAAAA
TAAATTTATTATAATTTTTACTTATTCTGCCCTAGTATTC
CTCATGGATAAATCGTGTCTTAATTTTATTAATCTTTGAA
TGCATCACTTCTAATAAGTTGGATCCTTTGTAAGAAAGCA
GAATGTGTACAATATACTTATCCTTTAGTTTTGTCTTCCT
GGGAACTGGCTCTTGATCATAGTTTTGTCTTCCTGGGAAC
TGGCTCTTGATCACAATAGGATATATACCTACAGATCAGC
TTGATTATAATTTAATTTGCTGTATTTGGCAGCAACATCT
TATAGTGGTAACCTAGACTGAGATGAAATATTCCATTTCA
ATTGACAGTTATAAAGCTACAGACCATAGATTTAAATTAT
TTGAGTAGTTACTACATTAAAACACATCTTTTTTTCCCTT
CCTTTGCTCCCAACCACATGCGCAGTAACCAGTATGTTTC
TAAATTTTGCTCCTGTTTATAATGCTATTTCTTAAGCTTC
TAAACATCACAGTGTGCATTGCGCCTCTGCTAATCTCCAT
CCAAATTCTGCTATGTTTTGGAGTTTGTCTGTAAGAAAGT
GTAGTGCTGATGACGGGATTGAAGGTTCAGGATTCCAATT
TTGGCTGCTTAACAGGAACAGTTGAAGGATGGCATGAGGT
TTTTGATCCATGGTTTTCCATTTCCCTGGTATAGTAAGCA
TAGGTATCACTGCCAAACTTCTTTGGAGCTCTGTGTTATT
TGGGTTTAGAGCTTGGAGCTATGTTAAACAGCTGAATAAA
TGTTTCCAATGCAACTCCGTCTATGATGCAGCTCCTGAAA
ATTCTCTGTGAATGTTGTCAACTAGTTTTCTCTTAAATTG
AGTTTATAGTTGTTGTGTCAGGTCCAAATGTCTTTTTGAG
ACTTTACTTCTGACTGAACAGTGTGATAGAATTTATCTTC
CCGCTTGAAATGATAAAAATATGGACAAAATGTGTTAAAT
AATTGTTTGCTAGATGGTGGACATCAGGCAATGAGGACAA
TGTTTGCTGAGAAATAGGAAATAAATTATGTGAATTTTAC
AATTGACCCAGATTACTGCTTACAGAGTATTTGCAGTCCA
TGACTTAGGGAGAGAAAACCCAGATGGAGCTCAGAGGGTT
TTCCAAATTGAAGAGATGTAGCCAAGTGTTTCAGGAATTC
AAAGTAGTTAGAGTTTGCAGAGAGCAGAGAGAGGAACAAA
GAGATAATTCCACAGATCTACAGAGCATCTTCCTTAAGAA
TTCACTGTACTACTGTTCATTGCATGTATGAGGCTGCAGA
AAGCACAACTTTGAATTATTAAAAGTAACAATAATTAACA
CTCATGTAATGCTGGGATATGTGCCTATTTCCACTAGCTG
AACTGGTGAGAAAATTTATGATTCATGGGACATTTGATAA
GAGTACACAAAAGGGTCTAGCCTCAATAGTGGAGAATAGC
CCTAGGCTGATAACTACTTCAATACCACCTAATAAATCTT
AAGAGCAAGACTCAAAAGGAACTGTTTCCAAGTAATTTAA
CTGCATCCAAGAACAAAACACAAATATATTTGTAAGAACA
CTAAAATATATAGTACCCAACAGGAAAAAATTCACAGTCT
CTGGCACCAAATCAAAGATTATCAGGCATGCAAAAAAGCA
GGAAAGTACAATTCACAATGAGGATGTAAATGCATCAATC
AAAACTGATCCAGAATTGTGAGAGATGTTAGAATTATCAG
GCCAGTATATTGAAACAGATATTATAACTTTACATAGTTT
AAAAGTTACATAAAAATATGGAAGGTACTAAATAACCCCA
CAGATCAAAATTCCAGAGAAAAACCTACAGTGTATGGAAT
GAAAATACACTGGATATAACTGATTATATATTAAACATAA
AACATTTATGTTATATATAAAAAATTAGTGAACTTGAAGT
CATAGCAATATAACCTATCCAAAATGAAACAGAGTTGAAA
GAGCACTTGTAAAAATGAAAACAGCATTTGTTAGCTGTGG
GACAACTTTTAGAGCCTTGGTGTATGTGTAATTGGAGTCC
CTAAAGGAATGGTGGGGTGGAGGTGGGATCATAAAAAAAT
TCAAAGAATTTATGGCTGAAAAATTCCAAGTACAGTACAC
TGAAAACCATAAAGCCACAAACTCATGAATCTCAAGAAAA
CTAAAAAATAAGTAACATGAAGGAAATCACAAAAGGCATA
TTATAATTGAATTGCTCAAAGCTAGTGATAAATTTTTAAT
GATAAAACAAAATACTAAAGCAGCCAGAGGAAAAAGACAT
GTTAAATACACAGGCAAAACAATAAGAATGACAACAGATT
TCCTATCCAAAATAATGCAAAGAAGAAGACAGTGGGGCAA
CATTCTTATAACCATGAAAGAAAATAAATAGTGCACTTAT
GATTCTATAGCTAGTAAAGATATCTAAGATGAAGGTGAAA
TAAAAACTATTTGCAATACATATAATGAAAGAGTTCATCA
CACACAAACCTATACTATAAGAAACATTAGAAAGAAGTCC
TTCAGTAGGAAATTAAATGGTATCACGTGGAAATATGGAT
CTGCACAAAGAAACAAAAAGCACACAAAATGGCAACTGCA
TTGGTAAATACGGAGGGTATTTTTCTAATGATTTAATTTT
CTATAAATATAGTTGAAAGTTTAAAAAATAATAATAATAT
AGTAAAGGTTTTACAACATGTATAAGTAAAATGTTTGGCA
GCAATAACACAATAATCAGGAGGGGGAAAAGGAAGTACCC
TTGACCCTTGAACGACATGGGAGTTAGGGGCACTGATTCC
CTGCAAAGTCAAAAATTCATGTTTAACTTTGACTCTCCAA
AAACTTAACTACTAATGTCCTACCGTGGACCAAAACCTTA
CTGATAACATGAACAGTCAATTAACATTTATTTTGTATGT
ATTATTTACTTTATTCTTACAATAAAGTAATCTAGAGAAA
AGAGAATCTTTAGGAAAATCATAAGAAAGAGAAAATGTAT
TTACTATTTTTAAAGTGAAAGTGGATCATAAAGATCTTTG
TCCTCTTCATCTTCACTCTGAGTAAGATGAGGAGGAGGAA
TAAGAGGAAGAGGAGAGATTGGTCTTGTTGCCTCATGGCT
GGCAGAGGTGGAAGAAGATTCTTTTGTAAGTAGACTCATG
CAGTGATAACCCATGTTGTTCAAGGGACAATTGTATACTA
TTGTAAGATCCTTATACTGTATTTGAACTAGTCTGTCACT
TAAAGCTAGGCTGTGATAAAGATGTAGGATAAAAACCACT
AAAATCATAAAACAAAGAGTTATAGCTAATAAACCAACAT
GGAGATAATTTGAATCATAAAGAAATATAAAATAACACAA
AACAGGCAAAAAAAAAAGAGGAAAAAAGAAATCCCAAACA
GATGGGACAAATAGAAAATATCTAGATAATAGATTTAAAC
CTAATCATATCAATAATAGTGCTAAATTTTCATGTTCTAA
ATACTCCACTTAAAAGACAGAGATTGGAAGATTGGTTACA
ACAGGAAAAAGTACAACTTAACTATATGCTACTTACAGAA
AAACTATTTAAGTATAAGACACAAACAGGTTAAAAGTAAA
TGTTGGAAAAGATAAATCCTGTGAGTACTAAGCATAAGAA
ATCTAGGGTGACTTTACTAATATGAGAAAACACGAATTTT
TAGAAATTTTGTCCAAGATAAAATATTGCCCAGGATGAAG
AAGGTAATTTCATTTTGCAAAAGGAGTCATTTTATCAATA
GGACATAGCAATTCTTAATATTTCGGTACCAACAACAGAG
CTTCAAAATGCAAAGAACAAAAACTAATGTAACTGAAGGA
GAAAGTAAAATCCGCATTTGTGGGCAAAAATTTCAATACC
CTTCTCTCAATTAATAGAACAAACTGACAGGAAATCAGTA
AATCCATAGATTAGAACAACACTGTCAACCAACTTGACCT
AATGGCCAGTTATGGAACATTCAATCCAACAGAGCAGCAA
ACTACACCTACTTTTCAGGCCTACACAAAACATCTACCAA
AATAGATCAAATTCTGAACCATAACACAAGCCTCAACAGA
TTTAAAATAATTCAAATCATATAAAGTATATTATCTGGCT
GCAGTTAAATTAAATTAGAAATCAATAACAGACATGTAAG
TCTTTAATCCATCTTGAATTAATTTTTGTATAAGGTGTAA
GGAAGGGATCCAGTTTCAGCTTTCTACATATGGCTAGCCA
GTTTTCCCAGTACCATTTATTAAATACGGAATCCTTTCCC
CATTGCTTGTTTTTGTCAGGTTTGTCAAAGATCAGATAGT
TGTAGATATGCGGCATTATTTCTGAGGGCTCTGTTCTGTT
CCATTGAAGTATGTCTTTGTTGTGGTAACAGTACCATGCT
GTTTTGGTTACTGTAGCCTTGTAGTATAGTTTGAAGTCAG
GTAGCGTGATGCCTCCAGCTTTGTTCTTTTGGCTTAGGAT
TGACTTGGCGATGCGGGCTCTTTTTTGGTTCCATATGAAC
TTTAAAGTAGTTTTTTCCAATTCTGTGAAGAAAGTCATTG
GTAGCTTGATGGGGATGGCAGTGAATCTATAAATTACCTT
GGGCAGTATGGCCATTTTCACGATATTGATTCTTCCAACC
CATGAGCATGGAATGTTCTTCCATTTGTTTGTATCCTCTT
TGATTTCATTGAGCAATGGTTTGTAGTTCTCCTTGAAGAG
GTCCTTCACGTCCCTTGTAAGTTGGATTCCTAGGTATTTT
ATTCTCTTTGAAGCAATTGTGAATAGGAGTTCACTCATGA
TTTGGCTGTTTGTCTGTGATTGGTGTACAAGAATGCTTGT
GATTTTTGTACATTGATTTTGTATCCTGAAACTTTGCTCA
AGTTGCTAATCAGCTTAAGGAGATTTTGGGCTGAGACAAT
GGGGTTTTCTAGATATACAATCATGTCATCTGCAAACAGG
GACAATTAGACTTCCTCTTTTCCTAATTGAATACCCTTTA
TTTCCTTCTCCTGCCCGATTGCCCTGGCCAGAACTTCCAG
CACTATGTTGAATAGGAGTGGTGAGAGAGGGCATCCCTGT
CTTGTGCCAGTTTTCAGAGGGAATGCTTCCAGTTTTTGCC
CATTCAGTATGATATTGGCTGTGGGTTTGTCATAGATAGC
TCTTATTATTTCAAGATACGTCCCATCAATACCTAATTTA
TTGAGAATTTTTAGCATGAAGCATTGTTGAATTTTGTCAA
AGGCCTTTTCTGCGTCTATTGAGATAATCATGTAGTTTTT
GTCTTTGGTTCTGTTTATATGCTGGATTACATTTATTGAT
TTGTGTATGTTGAGCCAGCCTTGCATCCCAGGGATGAAGC
CCACTTGATCATGGTGGATAAGCTTTTTGATGTGCTGCTG
GATTCGGTTTGCCAGTATTTTATTGAGGATTTTTGCATCA
ATGTTCATCAAGGATATTGGTCTGAAATTCTCTTTTTTGG
TTATGTCTCTGACAGGCTTTGGTATCAGGATGATGCTGGC
CTCATAAAATGTGTTAGGGAGGATTCCCTCTTTTTCTATT
GATTGGAATAGTTTCAGAAGGAATGGTACCAGTTCCTCCT
TGTACCTCTGATAGAATTCGGCTATGAATCCATCAGGTCC
TGGACTCTTTTTGGTTAGTAAGCTATTGATTATTGCCACA
GTTTCAGAGCCTGTCTATTCAGAGATTCAACTTCTTCCTG
GTTGAGTCTTGGGAGGGTGTATTTGTAGAGGAATTTATCC
ATTTCTTCTAGATTTTCTAGTTTATTTGCGTAGAGGTGTT
TGAAGTATTCTCTGATGGTAGATTGTATTTCTGTGGGATC
AGTGGTGATAACCCCTTTTTCATTTTTTATTGCATATATT
TGATTCTCCTCTCTTTTCTTCTTTATTAGTCTTGCTAGTG
GTCTATCAATTTTGTTGATCTTTCAAAAAACGAGCTCCTG
GATTCATTAATTTTTTGAAGGGTTTTTTGTGTCTCTATTT
CCTTCAGTTCTGCTCTGATTTTAGTTATTTCTAGCCTTCT
GTGGATTAAAGACTTACATGTTAGACCTAAAACCATAAAA
ACCCTAGAAGAAAGCCTAGGCAATACCATTCAGGACATAG
GCACGGGCAAGGACTTCATGTCTAAAACACCAAAAGCAAT
GGCAACAAAAGCCAAAATTGACAAATGGGATCTAATTAAA
CTAAGAGCTTCTGCACAGCAAAAGAAACTACCATCAGAGT
GAACAGGCAACCTACAGAATGGGAGAAAATTTTTGCAACC
TACTCATCTGACAAAGGCTAATATCCAGAATCTACAATGA
ACTCAAACAAATTTACAAGAAAAAAAGAAACAACACCATC
AAAAAGTGGGCAAAGGACATGAACAGACACTTCTCAAAAG
AAGACATTTATGCAGCCAAAAAACACATGAAGAAATGCTC
ATCATCACTGGCCATCAGAGAAATGCAAATCAAAACCACA
ATGAGATACCATCTCACACCAGTTAGAATGGCCATCATTA
AAAAGTCAGGAAACAACAGGTGCTGGAGAGGATGTGGAGA
AATAGGAACACTTTTACACTGTTGGTGGGACTGTAAACTA
GTTCAACCATTGTGGAAGTCAGTGTGGCAATTCCTCAGGG
ATCTAGAACTAGAAATACCATTTGACCCAGCCATCCCATT
ACTGGGTATATACCCAAAGGACTATAAATCATGCTGCTAT
AAAGACACATGCACACGTATGTTTGTTGCGGCACTATTCA
CAATAGCAAAGACTTGGAACTGACCCAAATGCCCAACAAC
GATAGACTGGATTAAGAAAATGTGGCACATATACATCATG
GAATACTATGCAGCCATAAAAAATGATGAGTTCATGTCCT
TTGTAGGGACATGGATGAAACTGGAAAACATCATTCTCAG
TAAACTATCGCAATGACAAAAAACCAAACACCACATGTTC
TCACTCATAGGTGGGAATTGAACAATGAGAACTCATGGAC
ACAGGAAGGGGAACATCACACTCCGGGGACTGTTGTGGGT
TGGGGGGAGGGAGGAGGGACAGCATTAGGAGATATACCTA
ATGCTAAATGACGAGTTAATGGGTGCAGCAAACCAACATG
GCACATGGATACATATGTAACAAACCTGCACATTGTGCAC
ATGTACCCTAAAACCTAAAATATAATAAAAAAAAGAAATC
AATAGCAAAATAACCTGGAATTGCTTTAAATATTTGGAAA
CTAACTAACACAATTCTAAATAATCCAAGATTAAAAGAGG
AAACCTAAAGAGGAATTAAGAAGTATTTTGAATTGAATGA
AAATGAAAACACAGCATAACAAAATTGTGAGATACCCAAT
ATGGCAGGACTTAGTAGTATATTAATAGCACTAAATGCCT
ATGTTAGGAAAGGATGAAGATTTCAAAGTAATATCTTCTA
CTTTACAAAACTAGCAAAAGAAGGGAAGACCCAAGCCAGG
CTAATGAAAGCTATTTCTGAGTTTCTAACTGCATCTCGTG
GGGATGATCATTTCTTTTCTCTGCTCTTGTGGCTGAAAGC
ATGTTAAGGCCAAAACTGTGATTCAGGCAAGACCCAAATT
TATAAGACCAAGATTGCATTTTAAGCCATAAAGAGCAGGA
GAATCTCCATGGCTTGAACTGTGAATAGATATTTGTTTGT
TATCAGAGATAGTAATTGTACTGCTTTATCTGTATTTCCT
TCCATGTTAGTAAAAGAAAGCTCAAAAGTAGTTGATCACA
TGATCATAGAGAATAAACTACATATCTCAGCCTCCTTGGC
AGCTAGGTGTAGAAATGTGGTTTAAGTTCTGGTCAATGAT
ATTGTATCTATTAACTTTTGCTGTTTAAGTTAATGGCTAA
AAACAATAAAAATTGCTTATTTATTTAAGATTCTATGGTT
TGTCTCAGTGCTGGTGTGCACTGGCTTGTCCAGCCTCTTC
TGGGCGCTCTCATTTGTCTGTGATTAGCTAGCTGGTCAAG
TAGCAGTTAGATAGGAAGACCTCACTCACATATATGGTGG
TTGACAAGCTGGCTGTTCACCAGGGCAATATTAGCTGGGG
CACCTCAGTTCTCTGCCATACAACCTCTAATATTCCAGCA
GGATAGCATGAGCTTGTTCACAAGGTGATCTCAGAGTTCC
AAGCCCAGCAAGAGAGAATGAACTCCAAATTTGCAGGCAC
TTTTAAATGTCTGTTTGAATCATATTTGCAAGCGTTATAT
GTTCTAGTATTTGGCCGAAGAAAACCAATAGGTCAATCTA
GAGTTATTGTGGAAGGATCGTACCAAAGAGTGTCTTAGTG
TATTTTTAAAGGAAAGGGGAATGCCTTTCTCTCTTTCTAC
TTCTTGGTGGACAGGAATTGGTTTTAGAATATGAGTAGAT
TTGTATTTTCTCACATTAAAAAGGGAGAATCTACAGCTAT
GGAATCTACAGAAGTAAACTTGGTATTTTCAGTTGAATTT
TGGGAAACTGACTAAAGTTAACATTTTTAAAAATAATAAT
GCCTTATTTTATTTTTAAACTACATTTTAAGATATAGTTA
ATATACAGAAATTATAATCTATATGTGTTACAGAGAGTTA
GATTAATGAAATGGGAGTAAACTTGTTATTTTTTTAATTT
GTGGCAGAGTTGTTCATATAGAAAGAATTGTTTTTATTGA
CAAAAATATCTGGATAAGACTTAGGTTTTGGCAAGAATCA
AGGCAATATTATACACTTTTGAGATGTCTGTGAAAAAGTG
ACCATGTAAAGTCAGGTGTATAGAAAAAAGTGGATATGCT
TTATGGCAGAGCAAGAGGAAGAAGAGAGAAGCCACAGAGA
TGGTAGATAATTGGAGTGCAAGATGGTAGGTAATTGGAGT
GCCAATGAAAATCTCTAGCTATAGGGAAACTAAAGGGATA
TTATGAATTGCAAAGTAATGATTTAATTCCTGTTTTACCC
GGAATCTTTAATAAAGTTTAACAACTACATTTTGTTTGTT
TGTTTTGAACAAGAGTTCTTGAAATTGAGGCATTAGCTGA
GTTTCACCTCTGGGTGACATAGGGCAGTGCTGGCAGTAGC
CAGAAAGACTTCAAAATGGAAGAAGCAGAAGTGTGGGGTC
AGGGCGACTATGAGATGATCAATACGCATAGAATTCTTAT
AAACGTAAGGAGAACTTCTGTCAATCAGGGATGGAATTAG
GGTCATAGGCAGCCTTATCTAGATTTCAAAAGGCAAGGAC
GCTCCAGCTGATACATGCATTACATGTAAATAAGAATACA
ACAAGGCCAGGCACGGTGGCTCAGGCCTGTAATCCCAGCA
ATTTGGGAGGCCAAGGCGGGCAGATCATCTGAGGTCAGGA
GTTGGAGACCAGCCTGACCAACATTGTGAAACCGCGTCTC
TACCAAAAAAGACAAAAAATTAGCCGTGCCTGGCGGCCTA
GCTACTGGGGAGGCTGAAACAGGAGAGTCACTTGAACCTG
GGAGGCGGAGGTTGCAGTGAGCCGAGATCGCACCATTGTA
CTCCAAATTTGCAGGCATTTTTAAATGTCTGTTTGAATCA
TTTTTCAAGAGTTAAACTCCATCTCAAAAAAAAAAAAAAA
AAAAAAAGCATATAAAAGATACAGGTTTTGCACTTTTATT
TCTCTTTACCTTTTGCACGCTTCCTTGCTCTTTGAAAAAA
TATTGTTTACATGTGAGTAATGTTTAAGATTATTCTTTGA
CGGAAACATCACGTATGTCCAATGCCTTAAGGTGTTTACT
ATCTCTTTGGAGAAAAGGACTGATCCTGTAAAGTACCAGC
AATGACTCAGGCCTGAGTTGTGGGTTGATATACTTGAAGT
GTTACAAGTACGTACTCACAGGCCTATTGGATTTTCATGG
TATGCCTATATGTTACACATATCCACCAATAAAAGCCATT
TATTTTTGTAGGCTGAATCAAATCTCTGTCTTGAGTAATG
ATTTTGTATCCTTTGGACTAGATGTGAATAAGACTGAGAA
ACAGCCAGACACAAGAAGGCAATTCATCGTTCTCACTCAT
CTTTCTAAACCTATATGCATCTTTGATATTGAGGTTCATT
ATTAGCTACAACTACATTTGGTTTGCATATAACCATTTAT
TTTTAAGTCTTAGATATTTTCATATCAATTGTCTTAATTA
TCCTTAAATAAAGCTTCCAGTGAGTCTCTATTTCTTGGAT
AAGGACAATTGAGGCAGTGACAGTTCTTTAAAAATTATTT
AATTTCTAAGTCCTTCCCTATATCTTGTAACTGAATCCCA
ACCTAGATATTTTTTAATATCCTTGAAATTAAATAGAAAT
CAAATAATATCTTTCCACATGTAGGTTACTTCCCTCTATG
GTAACTCTGCCTCCAAATGTGAAGAGCTGGATTCAATCCA
TTTGAAAAAAAATCAGGAGGGAAAATGTCAGGGACTATAA
AAGAGATTTGAAGTCGTACCCACATTGCTGTGTTAGAGTC
CTGAGTTATTAAATTTCTCATATTTATTTGACATTTTATA
TACATATGTCCGCTTATGAAGAGTTTAGTTCTTATCTTTC
TTTAATCAACATAGTATTATCTATGCATATAGTAGATGAA
CACTGTATTTTATGTATTTTCATTCTTTTCAAACCAGATG
CTTAAAGAATAAAATGACACAGTGTTTTAGCTGTTATTTT
GCTTGAAAATGCTTTAAAGCAAGAAAAATTTTTGGAATTT
CTTATCACAATATAAATCAGCTAAGTATATTTAATGTGGT
GAAATGAATCATAAATAGGCTGAAATAGTCCTAAAAGGGG
AGTTGGGTAAGAAAAAATGTATTAGGGTCAGTATCAATAG
GCATAAATAATTCTATTAACAAATAACATTAAACATTGTT
ACACTGTTTATGGGATGATATCATTATATCATTATAGAAA
GATTCTCCCTTAATTTAAATACCTAGCATGTACAAAACAA
GTTTAAATCAATGAGACAATAAACAAGAAGAATAAAATAG
AGAGGTGGGCTGGGCGCGGTGATTCATGCCTGTAATCCCA
GCACTTTGGGAGGCTGAGGCGGGCAGATCACGAGGTCAAG
AGATCGAGACCAATATGGTGAAACCTCGCCTCTGCTAAAA
TTACAAAAATTAGCTGAGTGTGGTGGCAGGCGCCTGTAAT
CCCAGCTACTCGGAAGGCTGAGGCAGGAGAATGGTGCGAA
CATGGGAGGTGGAGCTTGCAGTGAGCCGAGATCTCGCCAC
TACACTCCAGCCTGGGGGACAGAGCGAGACTCCGTCTCAA
AAAAAAAAAAAAAAAAAAAAAAAAAAGAGAGAGAGAAATG
GTGTCCTAAAGACTAAATTAACTGCTGACTGTTTTCTATT
TTCAGTCTCTAAATATATATAAATATATATATTTTTTATT
TCTTTATATAATATTGAATGGTTAATTCCCCCATTTCCCT
TTTATTCATATACGACTAACTTCTATGGGTTTTATTTCCA
TTCAGTTGTATGTATTCCCCCTGCTGAAGCCTCCCATGTT
GTGTGTCAAGAGGAAAAATATCTTATTACCTTCTTGTCTG
TTGAACATTTAGTTTTCTTCTCCCTCCCTCCCTGTCTTGT
ACCTAATGAGCAAATTATCTAAAAATAGATACATTCATCA
TTCTACAAAATGTTGTATCTTCTCTAGATTGGAGGCCAGT
GTAATTGTAAGAGACATGTGTCTGGCAGACAGTGCAATCA
GTGCCAGAATGGATTCTACAATCTACAAGAGTTGGATCCT
GATGGCTGCAGTCCCTGTAACTGCAATACCTCTGGGACAG
TGGATGGAGATATTACCTGTCACCAAAATTCAGGCCAGTG
CAAGTGCAAAGCAAACGTTATTGGTACGTGTAATGTAAAA
GTTTACAGTCACATCTCTATTACCATCTGGAATAAAATTC
TCTATTTGATTTCTTAACTGAAGAGTAAAGCAAATTTCTT
TGCTCAAGGCAGGCTGGAAAAAAAAAAAAACAATTTGGAT
GAAATTAACTGTTTAAAATGTTTAAATTAATAATTCTATC
AAACTACAGCTTGAAGCTTAGTTTAATCAACCCTTTAGAA
GTTTCTTTATTCTGTAGATGCATTAATTCACATGGTACCA
TACTAATAAGTCATAGAAAAAATATAATTTCCTTACTTCA
TAGATGTTTCTTTCAGAAAATTAGCACTTTTTCAAAATGT
TTTACACTTAATGAGTTCTAAGCAAATCATTTCCATGCTA
GTTTTCTTAATAGACCAAAATAAATGGATTTTTTTCAAAA
TATTCTGTGCTACAGGGTCCTTTGTGATAAATCTTTCCGT
TTTTTTCTGTTATATTTCTTTGAACTGTTCCTATGAAATG
CAAAATAAGTCAACATAATTCTACACATCATGTATATTGC
TAGGGTTACTTATAAAGGGCTATATAATTTTAATTTTGTA
ATTCAGCACCAAGTTGATTATAATAAACAGCTACCTTCGG
TGTTATTTATCATTTTTTTATACAAGACGTGCTTTTTTGT
TTGTTACTCCCACAGGTATTTTTCAGAAATTAGATTTGAT
TATAGCAATTTATTACATCCAACATTTTTGAGGGGAACCA
CCACCACATAAGGACAAAATTTATCAAGTGCCCGAAATGT
GCTATGTACATAATGCACTTTGAAATTTTGATATATGAGA
ATATTATGAGAGGAAAGTTTCCTGATGAAGTGAGCCCTGT
ATTGTAACTGAATATGTCTTGGTTCATATAGGAAGTTTAA
AAAAGACCTTTGCCTTTCTATTGTCATTCAAGACACCAAG
TCATCCATGGTTTTTCTAACACTGACCTGAACCTTACAAT
AATAAAAATATGCCTGGCAGTGATTACACACAGTCCTCTC
TCTCTCTCACACACACACACACACACACACGAATGCTTAC
ATGTACACATGCATATGTACATATCATTCTGAATACTATT
TTCATTTCTGTGATATACCTCTAAATCTAATTCTTTATCT
TTTATTTATGTAAGTATACATCATGCTACACAATTCAGCT
AGACAAGCATTTCAATTTAATAAAGAGAATGTAGGTGTGT
TTAATGGCATTACACGAGATTTCTCTGGTTTAAAGAAACA
TTACATGAAAATCTGTAACATAATTTACCTTTATGCATCT
CAAGCCTACAAAAACTAATTTTTTAGAAAGAAAGAATAAC
GTGTAAAGAGAAGTACGTATTTGTATGTGCTATCCATGAT
GCTGAAGGAATTCTAAGACCCTGAATTCAATTTGTATGGC
ATCCTTTGTTCTTTAATGTGAGATGTATTTTAAACTCAAG
ATGTGAAAACAAAAGTTAAAGCAAGGCCTTTAAAGGCAGT
GAAATAATTACTTCTTTGTATCAATGGAAGCTTTCTTGTG
ATGGTTAGATTCCAGAGCTTGAGGAAGGGAAAAATCAAAA
TTAATTTAGAATGTGTTATGCTATCCCTACTATTTGCCTG
TTTTGTTGATTGATCCAGATGGTTTTCTGCAGGAAACATA
AAATATATTTTGTGAAGACTGAATTACTTCGGTATTATAA
ATAATTATTATTTCTAGTGTTATTTCTGCAAATGTAGTAC
TTTTATAAAAACAAAAACTTGATATGCATATTTATTTTCC
TAATGGGATCAGCAAGTAACTTTATTCAATTTCACCTTGT
TAATATGAAAAAAAAAAAAGAAGCCCAGAAAATACAAGTG
TGTGTTGTATATGCTTCAGAAAGCAAACTGTTAGAGTTAA
CAAAACTGTTAAATCTTACTAATGATTCTATCACCAGTAA
AATACATTAGCACCAATAATTTTATTAAAGTAGGTCATTC
ATCTAGAATAAAAAGGGAGAAGAATGTGAATTAAATGCCA
AGTGTGCTAACTCGCCTGTACTTGTTAACACCGAATGTGA
TGCCCTGTAGGCCTTCCTGAGTATCGTTAGGAATAGATTA
CCTGTCAGGAATATGTATGGCATATTCAAATAAGCACTGC
ACATATTTTTAAAACTGATATGATATGAATCCATGTAGAC
CAATTTTAATAGTTCAAAATGAGTCATAATTCTTGTTAAC
AATACAGTTATTTTTAAAATTTGCAGCAATAGTTGTCCTT
TTTTATTTTCCTTATTGAAATTAAATGGTATGCCTTAGGT
GAGTCATTCATCACTGTTAAAGAACTTGCCTTCCATTGGA
GTTCTTGAATTTTTATCCATATATATACATATATATTATG
CATTTCCTTCCAGTTTAGGAAATGCTTTTCTACATATGAG
TTCCTGAGTGTGTTTTTGACTCTTATTTTAAGACTAATTT
TTAAATTGCAATTATAGCTTGAAATAAATGTTTCAGTTGA
TTCAACCCATGCAGTCAGTTATTTAAATTCATGGATATCT
GGAGACTATCTAAAGGAAGTATTTTGCATCTAAACATTTA
CTATTCTAATTTTTTTATTTCTTTGCCTTGCAATACCCTT
TTTTTTTTTTTTTTTAGAATAACCTTACTTGTCAGAGATT
TAAGTTTAGGTGATAAAACATTTTTCTTCATTCGTAAAAT
GTATATGTGTACTCCTTTAAATAGAAGTAATATAAAAAAA
CAGCATTTACTTAGTGTTTAAAGAGGTATGTTCTGAGTCA
CACAAGATGACAAGCAATGTGATTGCTTTATGAGCCAAGG
AGAGCATAATTTATATTAATAGAAAATGATAAAATAGAGG
AGCATACAAAAGGATTAAACCAAAAATTGCCCTGGATAAG
TTTTATTTATATTAATTACTTAAATGTGTGGATTCAGAAA
TAAGTATATATGCTGTTTTCACAAAAATAGTTATCAGCTT
ACATTTTTTTTCTTTTTTCCCAGCTTCACAAAGGTATAAT
TAAATAAAAATTGTATATATTTATGGCCGACAACAGGATG
TTTTGATATATGTACACATTATAAAATGATTAATTCCAGC
TAATTAACATATCCATCACCTCATGTACTTATCATGTTTT
TGGGGTGAGAACATTTAAGGTCTAATCTCTTAGCAATTTT
CCAGTATACATTATTATTAAGTATAGTCACCATGCTGTAC
AGTAGAGCTCCAGAACTTATTCATTCTATCTAGCTGGAAC
TTTGTACTCAGATTAACATTTTAGTAAACATCTTTAGAGA
TTTCTTATCTTTAGGAAGACAACTAATTTGTTATATGTAA
TTCTACTATAATTTTAAATGAACACATTTGTTAAAATAAT
TTTTAAGATTTGTAAAAGAGAAAAAGAGCTCCAGCATATG
TAACAGAAACAACGTTTGCATTAAGCATTTTTCTTTGCAT
TAGTAATTAAAAATTTATGAAGTTCATCGCAAACAGTTGT
ATATTAAAGCTAAATTAAATATTGCCATTGAATTTTGAGA
GTATGATTAGTCCCCTATGGCATTGCTTAGGAGAAAACAC
TCAATATTTTGTGTTCGTATCGTCTGCAGTAGCATCGTTT
GTGTCTCATCTATCTTGAATGAAATCATTTTCCCATCTTC
ACCTTTTAAATATATTTTATCTTTAGGGCTTAGGTGTGAT
CGTTGCAATTTTGGATTTAAATTTCTCCGAAGCTTTAATA
ATGATGGATGTGAGCCCTGCCAGTGTAACCTCCATGGCTC
AGTGAACAAATTCTGCAATCCTCTCTCTGGGCAGTGTGAG
TGCAAAAAAGAAGCCAAAGGACTCCAGTGTGACACCTGCA
GAGAAAACTTTTATGGGTTAGATGTCACCAATTGTAAGGC
CTGTGACTGTGACACAGCTGGATCCCTCCCTGGGACTGTC
TGTAATGCTAAGACAGGGCAGTGCATCTGTAAGCCCAATG
TTGGAGGGAGACAGTGCAATAAATGTTTGGAGGGAAACTT
CTACCTACGGCAAAATAATTCTTTCCTCTGTCTGCCTTGC
AACTGTGATAAGACTGGGACAACAAATGGCTCTCTGCTGT
GTGACAAATCAACAGGACAATGTCCTTGCAAATTAGGGGT
AACAGGTCTTCGCTGTAATCAGTGTGAGCCTCACAGGTAC
AATTTGACCATTGACAATTTTCAACGCTGCCAGATGTGTG
AGTGTGACTCCTTGGGGACATTACCTGGGACCATTTGTGA
CCCAATCAGTGGCCAGTGCCTATGTGTGCCTAATCGTCAA
GGAAGAAGGTGTAATCAGTGTCAACCAGGTAAGAAAGAAA
TGTGTTACATTTTCAGTGCACAATGACATTCCTTTTGTTA
ACTTGTAACAGGTAACTTCTCCCTGTTTCTGGTTTGTGGC
TTCTACATATTTTATTTCCAAAATCATTATTGTATTTATA
TCATTATCCAACACAGATATAACTATTTAACTTATTCAAA
ATTATCTGCATATTTATGTTACTATTTTGGGAGGATACTT
TAGATAAAACTCAGCCGATCAGATTTATTTCATAATTGAA
AATTTCTACACTTGAAATAAATCTCCTTTTAACAGTTTTT
TAAAAATCAGATTAACAAGAGTCAATTTTATTTTCCAGAG
AAAGGAAAGTTTGAGTTGAATATCCATACAATGCCAAATA
TTCAAATGATGAACTAAATCTCTGAATAAAACTGGCTAAA
TGTTTTTACCGAAGAGGCTATATGTTCTAGTTTTATATAG
AAATACTTAGAATTGTTTCTACATGCCATCAAATTAATAA
AATAGGCTACTGTTTAATCTTATTATATACAAACTTATCT
TTCCATCTCTTTCCCAATTGGGAGAGGGATAGGCCCCATC
TATGGCTCTCCTTGCATTTAAGATTTTAACTAAAATACTA
TACCTTCTTTACAATAAATTCATTATGATATCATGATAAA
TATAAGTACTTATCAGTTGTTTAACAGCTGTGCTAATTGT
TGTCCTGTCAGCCAATATTAGCTCTGAGTTATATGGGTCT
ATAAAAATGAGCATGATACAAACTCAAAGGTGTGATTTGC
TTGCCAGAGAAGGAGTAGAACAAAAGTTCTGTTTACATAG
CAAGGAACCCAGCCTAGGATAACTGGGCCACACTTTTCCT
TTGGCATTGGTCAGTGTGACAAGTAAGATCAAAGAGACAA
GAAGGAATTGATGAAGAGTTCATTGTTTTTGAGATATAAG
TATTAGAAAACAACTTGAACTGGTTTAAACATAAATGGAG
ACTATATTATAACTAGATATTCCATAAAAACCTAAGGAGA
AGGACCACTGCAGTCAGGACTCAGGAATTAGAATGCTTCC
ATTGATACATATTCATTCGTCTCTCTCTCTCTCTCTCTCT
CTTTCTCTCTCGAAAGGGGACTTTACCTCTCTCTTTCTCT
ATATGGGCATATGGCCACCCTATGTCCCCTGAAATTGTTT
ATAAGTCTACCGCCAGCTACAACAGAGAGATTTATTAGCT
ACCTCTTAGTTATAATTTCTAGAGGACAATTCAAATTGAC
TCAGTTTTGTTTGGTTGGTTACCTCTGAGCCAATTCACTG
TGGCCAGGGGTGTCACATACTTATAAAATGAGCATAGCTT
TTAGGGACCATTTCATCAGGTAGGAGCAAGGTGGTAAGTA
TCCCAGAAGACAGGAAGACAATGGAGACCTGGGCAGACAG
CCTAAATGACAGATACAGCACATTCACTCTTTTTACCTTC
AGGTTAATCCTTCCAAATTTGCAATCAGTTAACTTTTTGA
TATCCTAAGATGATGGTTTTTTGCTCTTTTAGTGTTTATC
AATATCTCTAATTTTGGAAACAAAGTACTCTGTCTACTAC
ACAGTCAAATAACCATGATTTATACATCCTTCTTTCTAAG
TAAACCAAAACAAATAGATCAAATGTTATATCCTTTTGAG
TAATTATTGATTGTTAAAACTTACTGTTCCATTCTAACTT
TAATTGTATATATAACACAAGTCACACGTTTTAAACATTT
TTTCTGATTTTGGAAAAACTCTGAAATCATAGTTACAAAC
ATTTGCTCCCTTTGATCTTTTCAATGAAAGACCCAGCCCA
TCATCTCAATACTTTGTATACCTACCAGATATCTAAATGA
TGAACTAAAATTGTTAGAAAACCTATGCTTTTCTGGTTGT
TTTGTATATCATGCAGAAATAGCCATGGATAATTTAATCT
ACACCGTGCATAAGACGGGCTCATTTGTGCCCTTCCTAGG
ATGAAGAAATACTGACTTCATTGCTCTTTCCTTTATTTTT
GTGGCTCTCATTGTGGTGATCTCTTTGTTCCCAATTCTTA
AGCCCTTTTCTCCCACCAAAATCTATGGCTCTTTCCTGTC
TACCCTATATACTATTGGCAGAATAATTCCCCTAAAATGC
TTAATTAGTTATGTCATTCTCCTGTAGGGTTACCTAAAAT
GGGTTTTATTTTGCCTATCATTTGAGTCCAATCTGGGCAA
ACCTTTATGAGTTTTTATCTTCTGGTCACAGTCTAGACAC
CTAGCTTTACTTCCTGATATTCCCTTTCTCCCATCTTCTT
CAGTCACTGCAGCCACTTCACTGGAGCTACACATGTCACA
TGCAGAGCCGATTTCAATCTACCTGATGCTTTGGTTCATT
CTCCTTTCCCGATGTGGAATGCAGTATAATCCTCCTTTTC
AGTGTTAGTTGGCATCCTCCGACTAGTTTTACTATTCAAC
ATACTGCTTAAAATTCTCCATCACTCAGTGAACAACAAAG
TTAGCATGAAGCATCAGTGTTTTAAGAGATGGTTTAACTC
AAACCTATAGAAAACTTGAAAATAATGTGTTTTTGAAAAT
GTGCTCAAGCTTCTATTGTCTTCATGTTCAATTTATTATA
TGACCTTGAAGATAGATTTATGTTCAATAAATAATAATAC
AGAGCTCATTGTAATTACCCCATAATTATGCTTCTTTTTT
CTGAAGACCATATGGACCTATAAATGAAGTCAATGAGTTA
AGAGTAAGGAGCATTAAACACGGTGAATATATTTTTATTT
ACTGAAAAAATTCAACAGTGTATTGTAAAATACTTAGTAG
ACAATGTACTAGACTGAGAAAACATATTTGGAGCTCCATT
TCTTCAGCTTACTGACTCTCTAAAGGCATTCCCCTGTCCT
CAACAGGGAACTTCCATATTTTCTTCCAACCGTCCATTTC
TATCCGGGGTAAGCAGATTTATCTTTAAGCTGTTACCTGA
GTGGAGCCTGTATCAGTTCTACTCATATCCTATTGATCAG
AACTGCTTTGTATATCCATACCTCACTGCAAAAGCAAAAG
AGGCTGGCAAATAGATGCCCTATCTGAATATCAAGGTGTC
TATTTAAAACTTGGGGCCTCTGTTATTATAAGGAATAAGA
AAGAAATTGATCCTTGAAGACAGCCTTGGCTATACTAGGA
ATGTCCTACACTTAAAAAATTAGCTGGCAGAACATTAGTC
AACTTCCAGATAGATGCTTTTAATGACCATGAGTTTTGTA
CTTTTTTTGATAGATCCCATTATTATCATTTAAAAAAAAA
AAATCAGCCAAAGTTAATGAAGGCCTCTTGAGTCCTGAGG
AAATACATGCACAAAATCTCTTCTTGGGATCTTCGACTGT
TTCTTACATGCTTTGCCTTATAGACTCAATGCTATTCTAG
TCACTCTTCCTTCCAAGGATATGCTACAGTTTATCAGTGG
CCCTGCTGAGTTATTGACCCAGGATATTGACCTGGTTATG
AAAAGCTAGAATGATCAAGCTATAGATTTGGATTATTATA
TTTTGTTGAACAGTGCAGTTATTTTCATATAGATAAACAT
TTCTCTTACTGAGAAATCATTTTCTTCTGGGTACTGTTGA
GTTCTTAATTTAATCAGAGAACATTTTATGTGTAGTAGCA
AACAGTACTTTCAGTGAGCTTAAATTTTGATGGGGAAACT
GATAGAATAATTTACAAATAAATATATGATATAAATTTAA
ATAGTGATGATTTTTGGACCCGTGACTCTACTCAATTATG
TTTCTTTGTTGCTGAGAGTTTAAGATATTATCAAGGTTAC
CAAATAGACTATTTATTTGGCACTTTTATATCAGTGTTTA
GTTTCCAGAAAGGTAAACTGGGTAGCCATGTTTATATTGT
ACAAGTGGAGTCACATTGATATTTTATTGCAATGGCAACA
GTAAGTGGTTTAAAAGGAGGAAGATGAAATGAAAGAAATT
ATCAACCTGTTTCTTTTTATATTATTATTTAAAATTAGTA
ATTTTTCTGTTTTTCTCTTTTACATTTTTTCTCATTTAAG
ATCATGAGTGCCTGTTTTAAAAAGCAGCCCAATGAGATGA
CCTTGTTAAAACTCCTGATTATTTCTCAGTATCTTCAATT
AAATAAACCCCTTACTGTGTACCCACAATGTACAAGGAAT
TACATATATATATATATATATATATATATATATATATATA
TATATATATATATATATTTGAGACAGAGTCTTGCTCTGTC
GTCCAGGCTAGAGTGCAGTGGCACGATCTTGACTCACTGC
CAGCTCCGCCTCCCAGGTTCATGCCATTCTCCTGCCTCAG
CCTCCTGAGCAACTGGGACTACAGGTGCCCACCACCACGC
CCAGCTAATTTTTGTATATATATATATATATATATATTTT
TAGCAGAGACTGGGTTTCACTGTGTTAGCCAGGATGGTCT
CGATCTCCTGACCTCGTGATCCACCTGCCTCAGCCTCCCA
AAGTGAGGAATTATTATTGTAGTTATGCAAGTTGAATAAG
GTAATCCTTGACCTCAAGATATTGAAACTTTAACAAGGGA
AATAAGACATTTGCACAAGTAAATAAAATACAATAATGCT
TTAAATGCGATAATTGTTTTTCAGTATTAGTGTTGATGCC
CATTCTATATCTTCTTCTAAAGAAAAGAAGACAATTTGCA
ATAAACCTTTGGAAAGGAGTTTTGTTGCACCTGTACTTAG
GCAAATTGTGACTAAGAAGTTATTCCCCTAATGGCCGCAC
GTGGTGGCTCATGCCTGTAACCCCAGCACTGACAGGCTGA
GGTGGATGGATCACCTGAGGTCAAGAGTTTGAGACCAGCC
TGACAAACATGGTGAAACTCCGTCTCTACTAAAAATACAA
AATTAGCTGGGCGTGGTGGCACATGCCTGTAATCCCAACA
ACTTGGGAGGCTAAGCCAGGAGAATCACTTCAACCTGGGA
GACAGAGGTTGCAGTGAGCCCAGATGGCACCATTGCACTC
CTGCCTGGGCAACAAGAGCCAAACTCCGTCTCAATTAAAA
AAAAAAAAAAAGACAAATGTATACCAGATAAAGTCCTCCA
AAAAAAGAGCCAGGAAAAGAGAAAGGAGACCAGGAGGGGG
TTGCATGAAAAAGATTTAGAATTATTGTCCAGTATTGTCA
TTTTTTAATTTAATTTGAGTTTAAATCGAAATTTACATTT
GTGTAATTTTAAAAACCAAATAAAATGTAAAGGGCCCTGC
TTTATCATTTTCCCAGGAATCTCCATGGTTAGAGAAAACG
CCTTCAACTCCTTTAGATGTTTCTTCTGGGCTTTCATGTC
TGTGTTTCTGGGTTTTATATATATTTCATCTTGATTTTTA
AAATGTAGATATTATCTATTGTCTTCCTCCTATAGAGGAT
GAGTGTTTAGCTCCTTTCACCTCCTGCTTAGCAATCTCTT
TATTTGGTTAAATCAGTATTCAGAGATTTCTTTATTATGA
CAATATAAATTTACTGTACAGCTATGCCATATAATATGCT
TTGACTATATTTTCTTTCCTCAAAAAATTTGCCTTTCCTT
AGTTTTTCAGGACTCTCTTAGGCATTTCTAGGAAATGAAA
CTCTCCAAGGGAACTCTATTCAAGAAATCTATCAGCTTTT
GTTTTTTCCCACTAGATATATGAGTGGGAAGTTTAGACTG
GTTGACCTTTAGTTCTGTTGCACAGCTATATCCAAGGGCT
AACATTTGCTGCCATACTAGGGATTTCCTTCCCCTGTCTC
CTATGTTGGATCCTCCATTTCCTGAATTCTACACGTTCTC
TCTTTCTGGTTTATTTGTGTATTTGGTAGAGCACATGTTC
TAGTAGCTTCTGAAAAAGAATACAAGGAGGGAAGTAATTT
GAGGAGAAAATTTTGAATGTCTGAAGTGTTTTATTGTCTT
CAAGTGTCTAAACATAAAGAATGATTTGAAATTTTACTAC
TATATGAAAACATTTTCATTAAAAATATTTAAATGTTTGC
ACCATTAGCTGTTAGCAATGTCAATTAAATTCTTTCTTCT
TTTCTACTTCTTTTTTTTTTTTTTTTTTAACCATCTGGAA
GTTTTTACCATCTCTATATCGCTGGGCACTCAGTGGACCC
TTTTGCCTATCAATGACAGCTCTTATGTTCTGAGAAAATC
TGCAAAACACATTCATAGCAACATCTAGACTCATGTTCGA
CCAAACAGTTGGACACCAAGTCTAGCCAAGTTAATGCATA
AAATCAACAATCACAAGCAACCTTTCTCATAATGCCTGTT
TACTTACTTGTTGAGTCCAGACTTTCTTTAGTTTAACTTC
TAAAGGAAAGGCTAATTGCATCTTCCTAAAGTGTAAGAGG
GACAACCTCCTGGTTGGGGAAGGTATTTAGCACACCTTAT
ATCTGACTTTGGAAATCTTTGGAGCTTTCAATTCCAAACC
TTTCTTTCTAGAGTTACACAACCTGAATAAATTAGCTTAT
TGTCGGGCTCTCCACTGCAAGAGCTTAGCTTTTTCTTATA
GATATCTATAATTGATTGTCATTTTCTCCTTCTCTTTTTT
TTTTTTTTTTTGTTTATTTCATCTCTGGGGATGTCAGGAG
GGAAACATTATTCAATCTACCATGTTTTACTGACAATGTT
CCCCTAGTGTTTTTGGGGTTGTAATCTTTTCAGACCAAAT
CTTTGCAGACATCCTTGAGTCCTCTCTTTTCCCCACAACC
TTTGTCTCATCTAACAAAACCAATTCTACTGATTTTACTC
TCAAGTATATCCAGAATTTGACCACTTCTTGCCACCCTTA
CTTATACCAGCCAGGTCCAAGCCACCTTCCTCTGTTCCTG
GACTATTCAAGTAGCCTCCTACTTCCTTTCATCTTTCTTC
CATCACTTCTCAACAGACAGCCAAAGTGATGCTGTTCAAA
CTTGAGTCAGATCCCATTACTCCACCTTCCATTTGCTTTT
CACCATAGCTAATAAGAAACAAAGTTGATATTTTTTAATA
ATCCCCATGGTCTATAATGTCCATGATCTCTCTGACCTCA
TTTCCACAAGTCTTCAGATCATTTCTTCCTCTCCAGCCAA
CAAGTCTCATTGCTGTCCTTCACAACTGTTCAATGCTCTA
TCTCAGGCAGGTATAAAAGTACCTCCATAGCAGTGCTCCC
TATATATTTTCTGAATTAATGAATAATTATATTTCAAAAA
TACCTCGGTGGCATTCTCCTGTTTTTAAGTGTGAGCCTAG
CAAAGGTCTGTGGTGTTTTTTTCACAACACTTAGGAAGAG
TGTTGTGTTCAACCTTGCAAAGTAGGAAAAATAATAGTGA
CCTAAGTATCTTATATATTTTTTAACAAAACAAGATACAG
TATACACATATGCATAGCCCATGAAAAGAGCAACGTGTGC
TTTGGGATGGACCTTTTTTTATTTTTTATTTTTGGTTTTG
CTTAGAAATTCCACTTTAATTTTTTTTTTCCTGGTTTTAT
GGTCTCTTACAGTAAAACTTGCATTGAAAAGAGAAACCCT
TATCCTGAAGTATCTTTATCATAAACAGATGTTTTGCAGT
AGCCAGCCCTGCAATGTGCACAGTAAAATGTGCTGCTACA
ATCTGAAGCTTTCATTTACTTATTTAAACATGTCTGAGAG
ACCTAGATCATATACCACAGGGGCAGACAGCACGCTGGTG
TGTGAGCAGTAGGGCATGGAGGGAGAAGGATGGGTTAGGA
AGGGATGAGTAGCAAGCTTAAGGACTTCTGCCTCCCTTTC
ATCTGTGATTGCAAATACTGCTGACCCATAGTAGATGACT
GCACATAGATTCTTGTCCCACTTTCTTAAAAAACATTATT
AAGGAAGGTGCATGTAATGAAACCTCATGTATTATTAACC
TAACCTTACTACAAATGTACAAGGAATAGGTTTAATTCAA
CTAAAATTTATAGGCAATTTGTTAAAGCAGCAGTGCACAT
TAGAAGGTACATTAGAGCCACATTGGTTTTAATATGCCAT
TCAATAACTTGAACAGAGGTTAAAAATGCTGCTTAACCTC
CATTAAGTATTTTAAAAATGCTTTAATTTAAAATTATTTG
GAGTGTGTGTACATATATGAATGTACACATATCCACACTA
ATAAATATAACACTAAATATGTTTTCCCAGTTCCCTTTTT
CAGTGCTGGATGACCTTATAATGTTCAGCAGTAGGCACTT
AATCAGAGGCCAGGCCGAGGAAGGCAGGGAAGGATGTCAA
GGCATCCCAAGCCAGTGACCCACCCTTGTCCTTGAGAACT
AGAGGCAGAGGGTGCTTATTGAAGACTCTGTAGCTTTGGA
ATAAAATAAAGGCTAATTTATAAAGAAAACAGCTTCCTAT
GACATGTTTTGTACTAATAGGACAATGCCTCATGCTTCCC
CCTAGTATCTACTTTTGGTTTTCTTTTACAATTCATAAAG
CAAAGTATCTTGTTTCATTAAGTAGCACATCATATTTACT
AAGTAATGAGCTCATAAACTAGAATTGTGTACAAGACCCT
GCCAATGGAATTGGAATCAGATGCTGATGTTCCATTAAAA
ATCAATGCATCAAAGTTGATATCCAATTATGCCACATTTC
CTAGTGTTTGGTGAGACAACTTTCTAGCTTAACATGTTTT
TCACAGAGAGACCTGAGTCTGAAAGTAAGAACCTCTTCCT
TGATAAATCATCAGGAAGGAATCTTGTCACAGGAAATATA
GAACACAATGTTAGGTACATCTGGAAAACAAAAAAAAGTA
AAGGACACTGATAAGAAAAATTTCTCTGTCATAGAAAACT
TGCTAATTGACAATTACAAAGATGATAATAGATAATATTT
ACTGAGAGTCCACTGTGTGCCAGGCTCTGTAATAGGGCTT
TGCCTGCAAAGTTCCATTTAATATGCACAATATTTCTATG
ATGGAGGTGCTGGGATTATTCTCATTTTAATCTAATTGGG
GAAATGAAGTCTAATTAAGTAGAAGAGCCATTTATAAGTC
CAGGTCCATCTGACTCCAGAATGTATACTCTGAAAGGGTG
GAACTTTTTCTAAATAACTAACTCAATATTTGTCTTACAC
ATTCACACAATAAATACTTGAGGGTGAGTTAGATAAATAC
TGTTTCTTTCCCCCACCTTCAAGCATGTCTCAACTCATGA
TTCTGGCTTACTGCTTCACATTCTAGGATACCTCATTTGT
TGTTCAAAACCCAAGCAGTAGGCATAAAATGAAAATTAAC
CGAGTCCTGGGAAACTACAGTGTTCAAATAATGATGAGGT
AAATTAAAGGCGTCTAGAAATGGAATTATCTCCTAGAATT
TCGTTGGAGAAATTTTGGAGATGGTTGGAATGGCATAAGA
GACAGACTTTAGAGCATACATTTGATAAACACTGAATGGG
AACAGAGAATATAAGTTTTGCTGTGGATTTTGAATATGCA
TACACACATATACATTAATTATAATCTCCAAGATGTAATC
AGAGTTGTCATTATTTGGGTTATTTGTTGTTACTGGATTT
GATTTTTAGAGAATATGTTAACGAGGGCCTTTCATGAGTA
TTCACATAAATAGAAAAATTGGATTATTTATGAAACAGAA
AATTCCAATAATGTTTTCCCTTACATGAGCATATTATTAT
GTCCTTTGCTTTAAGAGCTAAGATGTAGTTTTAGGGTGAC
ATTTTCTTTCTATAGCTCTGTTCCATCTGTTGCTGTGACA
AGCACTATATTTTAAATTTATTGTGTCTGATTCATATACA
CTCCTCTCTAGACTCCCTGATAGGACAGGCCACTCTGACC
AACCACTCTCATGACTCACAGATTTATGTTTACCATTTTC
CTTTTCAGTGTTAAAGGGATCATCTTATATTTTAGAGGGT
AGCAGATATTTATCCATCCATCCACCCATTCATCCATTCA
GCTATCTATCTATTTCATTCATATATCCGTTTTTCAATAA
ACATCTATTGAGTAAATTACCAGGGACTATGTTGGTGTTA
AGGCATACAATCACAAATATACTAAGACATTGTGATTTAG
TAGGTAAAAGTGACTCACATGTAAATGTATCACAATGTGA
TAAGATCAGTATTAGAAATATACAATATAGAGAAGTAGTA
AAGTGAAGGAAATGATTAATTCTTGAAGGATGAGGGGTGT
TAGGAACTTAGAGAAAATGATTTCTGAACTGAATTTTAAA
AGGAAATGGGAATCAGCAAGCTGCTCAAGGAGGGAGTAGC
AGCCCAGAAAAAAGGAATAACAGTAGAACATTTAAAGCGT
ATCTAATTTAACTGAAAAACACTTAAAAATTGTTTTAAAT
AAGAGAAATTATACCATGGGATGAATAATATTAGTATTTA
TGTATTCACTTGATCAAGTCTAGAAGTAATGTTAGCATGA
TTTTATACAAAACTACCAAATGGAGGAAAATTATTATTGT
TTTAATTTGAAAACTACCATCATCAACTATACTGAAATAT
AGTTTACAAAGAATACAACAATATTGAAAATATTGATTCA
TAAAGCCATTACCAAGATAGTCTTTTGTAGCATGGATATA
GGTGAGCCACACATCCCTCCCCAGGCTCTTGTGTAACTAT
TATGTCCATTTTCCAGCTTAAGGTAAGAGTAGTTTCTTCT
AAATGTCTTACAGTTAGTGCTTAGCCCCATCACTGCCCTC
CCTTCTTGAATAAGGCCTAGAGGTTACACTTCTTTTCTTT
CTCCCTCTCAAGACCTTGGCAAAGCCTAGTTGTTCATGGT
CCTCAGGAGGGACATTGCTGGGAAATGGGCTCTTCTTTTA
TGCCCAGGACAAGTACTGTGCTGTACAAACAGCCGCTGCA
GGAGATAACACCAGCTGCCTTGCTAATAACTTTGAACTCT
ATAGATTCTTCTCCTAGGTAAAGCCACACTATTTTATGAT
ATGGGTGACTCTTTGCTTTAGCTGGATGATACATTTTTTT
CCACTTGAGATTTGCCATGTCTAAAACCAAGGGTCAGCTA
AATAATATGGGAAAATAATAAACTAGCGAGCTGATTTGGA
CCATGTATGTGTGAACTCTCAGCATTACATAATGCAAGGT
AATGATGTTGTCCTAATGACCATGCTTAAGAATGTGGTAC
AAAATCATTCCTGGAATGAAATCTCAATAAGATCAGTTAC
AATGCTACAGATATAAAGATTTGGAATATGAAGAAGAGCT
AACGAAGGGGTATCAGAAATGCATTACGTTAAAATAAATT
AAGGTCAGTTATAATTAAGCCACATTCAGGAGTTGAAGTT
TAAGCGGAAGGGAAGGGAAAAGATTGTTTTCTATAGTTGG
AAGTCATAAAAGAAGGTAATGGTCTAGAATTAGGCACATT
CAGGTAAGGCAAGAGGTAATCTTTAAGCAGGAAGTTACCT
GAGTCATCCTAATTAGAACTGCTTAAAAATAGGACAGCTA
AAATACTGGTGGGATTAACCTTTATAATCAGGCTCCTGAG
AGGAGGAGGGGAATTAACCCCAAGGCAAATTCCCATGCAG
TCTTTTCCTGGAAGCCCTACCTTCACTTTCAGTCTTTCTA
GGTGCTTTAGCATCTTTTTAGTTCTTCTCTTCTTATATTT
CTGATTTTTCTGTGACATTCTTTACTCCCCAAAACTTGGA
CTACCCAACTTCTGCACCAAAATGCCATCCCCTACTTGTA
CTTACAGGTTTATCTAATACATCGTTTCTTCTAAAAATTG
CCCTTAATTGTTCCAAATTCTCTGTGGCTTGGAGCTATTG
CAATAAGTCTAAATTAATTCTACTTGTAAGTATCTGTGCT
AATGGGTAATTTATCCAAATTGGAGAACTGTTAGCACATT
CATGATGCCATCATCATGGATTTAAGGGCCTAGATACCTT
CACAGGAACAAAAATACAAAGAATCACAACCACAGTGGCC
TTGAATTTAAATGGAAGCTTTCTGAATTTGACTTTGATCG
TGTGATGAATCAGGTACAAGAATATATACTAATTGTTATG
GCCATACTCTATTTCTGGAAATGTGTATATAAGGGAAGTT
GCTGTCAGGTGATACAAATAAACAGATAGCATAACCTGGC
TGTAAATTATGATAAAAATGATAGTATTAGTTGATTTCCT
CCAACTGAATAGCACAGATTTTGAGCTCTTTCCTTTTCCT
CGCATTGAGCACAGTGTTTTCTGTTTTGCTGCCCTTGAAA
CTTTGTAAGACAGAATGTACAGGATCTAGGGGAAGGAAGA
AAACCCAATTGTTGGTAACTATAAGAAAATGGCTTGTTTT
CAACAAGAGCCTGAAATGAGTTTTAGAGTATCCTAATTAC
TTTTTGCTGTTCCCTATAGAATAGATAACAGAATGTATTC
ACTTTGTGCTCATGCTCCCCTTCTTTCAATATCATTGCTA
TTTTATGAACTTTAAATTAGTGTCATGACAATTGTACAAT
TCATTTTTATTTGCTGTAACTATATTCATTAGAATCCTTC
TGTGATCCCTCTACCCTGTTGTTTCAGTAAAATTCTTTGC
AGCATTTTGCACATGCTTGCGTGTGTACCCATGGGTTCGT
GCATGTGTGTATATGTATATGTACACATACATGCACACAC
ACATCATGCCAGCTCCATCATTCAACCGCCTGAAAACTTT
CTAATTTTATAACAGTTAACTTCCATCTCCTGGGTCCCAA
GAGATTTTAAGTAATTTGAATAGACTTTTGAATCATATTT
GTATTTCTTTCCTTTTACCATAAGAAAAAAAATATGAGTT
TTAGAAGTAAGCTAAAATCTCTAAATTCTGCAGGCTTTTG
TGTGTGTGTGTGTGTACCACTTGCGGGGCTAACAGCCTGT
TTAATAATTGAACTCATTTTTATTTGTTCATCGAATGTGT
ATGGAATGCCTACTATGTGCCAAGCAGTGTACTGGCTGCT
AGGAAGACAATGACGAATGAAGCAGATAGGTTTTCTGCCC
TTATGGAAGTTAGATTTTGGTGGAAATGAGATTGATTATA
ATTTTCATAAACAATATAGGAAACAAACAGGATGCTATGA
ATTTGTAACAGGTATACCTAGCCTGGCCTAGGGAAAGTTG
CCTGAGGAAGTCATGAGACCTGACTTATATGAGTGAACTA
AGCAAAAGAGATAGGTCAAAATCATCCCAGCAGACAGAAT
GGCCCATGAAAAGGCCTTTAGGTCTCAAGAAGAGGAACAA
ATATGACTGCAATGGACTGAGCGGGGGATGAGCCATGAGC
TGAAGCTAGAGACGTAGCTGGGACCTGACTGTAGGATTGG
AAGCTGGGTGAGAGATTTGGATTTATTTCCTAAAGGGAAT
AGGAAGTGATCAAGTAGTTTCAAATAGAGAAGTGAAATGT
CCAAACTGAACTTTGGAAAAAGACTGCTACAAAGAATAGA
TTGGAACAGGACAAGAGGGATGCAATTAGAAGAGATGGCC
TCTGGGACTGGGTAGCCTGGGTGTAAACCTGGGTTTTGCT
ATCCATTGAGTCTACCATCTTAGGAAAGTGTGTTAACTTC
TCAATCTTCTGTTTTCTAATTGACAAAATAGATGTGATAA
TAATTCATGCATTATTTGCATTTCTATGACAACTAAATGA
GATACTCAATATAAAGCCCCTACAGTAGCATCTAGTTTGA
GGTATTAGTTATAAAAAAAGTGGTCAGTGACTTTATCTGG
GAGGTGGTAGTGGGGATGAAGAGTGGAAGGTTTAAAATTG
TTAGGATGCAACATCCATAGGACTTGGTAATTAGCAAAAT
GTAGGGGGTCAGAGAAGTGGAGGATGCAAGCTTTTGTTTT
AGTAAAATACAGAATTAGTTTAATTTGAATTTCAGATAAA
TTTTTTTAGTCTAAGCAAATGCTGCGTGGGCTGCACCTTT
GCTAAAAAATTTCATTATTTGTTAGAAATTCAAATGTAAC
TGGCTTCCTATATTTTATAAGTCTGCCCCACCAAAGATAC
CTCAGTGTTCTAGGCAAAGCAACTGAATGACTGGTAATAT
CTGTTGAAATGGAGCTGATTAGAGGAGGTCAAGGTTTTGT
AGAAATATTGCGCGGTAGATTTTAAATACATTGAATTGTA
GGACCTGGGAGACACCCAAGTCCAATGTAGATAATTTACT
CAGTTTTTCTTTGGTCATAATTGACACACTTAAGAACAGA
TATAACCACATTTGCATTGGGAATTAGTGCCATGGTAGAG
TATTCTGTTTTTCTGTGTAATCAATTATTATGCTTTAAAT
AAAACAGTGGATAAAAAGTATATATAAAACTTTTAATTTC
TTTATTTCCAGGTTTTTATATTTCTCCAGGCAATGCCACT
GGCTGCCTGCCATGCTCCTGCCATACAACTGGTGCAGTTA
ATCACATCTGTAATAGCCTGACTGGTCAGTGTGTTTGCCA
AGATGATTCCATTGCTGGGCAACGTTGTGACCAATGCAAA
GACCGTTACTTTGGATTTGATCCTCAGACTGGAAGGTACA
TCTTTATAAGCTTTAATAATTAAACTCTTTCTTTAGCAAC
AGTTAACTTTTTTTTTGGCAGTCGCAAAGCAATAACTTCT
GTAAAAAGTATTTTTTTTTTTGGCCCGGCTTGGGTGCTCA
CGCCTGTAATCCCAGCACTTTGGGAGGCCAAGGCAGGCGG
ATCATGAGGTCAAGAGGTCGATATCATCCTGGCCAACACG
GTGAAACCCCGACTTTATAAAAATACAAAAATTAGTTGGG
CGAGGTGACGTGCACCTGTAGTCCGAACTACTCAGGAGGC
TGAGGCAGAAGAATCACTTGAACCGGGAGGGGTAGGTTGC
AGTGAGCCGAGATCGTGCCACTATACTCCAGCCTGGGAGA
GAGGGAGAGACTCTGTCTCAAAAAAAAAAAAAAAAAAAAA
AAAGTGTTTTTTTGTTATTGACATGTTTTTTGTTCCGTGA
CATCTGCATTTACTTAATATATGCTAATCTTTGAATATTT
CCTAGAGTAGGTTGCTATATATTGATAGATGTGCCCCATC
CTAGCATCTGGGAATGTTGAATGAGATAAAATATATTTTC
CCTCAAAAAGCTGAGAGTCTAGATGTGGAGAAGGACAGGA
AAAGACATATCTGAAGAAGAAAATACATATACACATACCT
TCTCTCTCTCTCTCTCTGTGTATATACATATATATTTTAT
ATATATATATAAAATATATATGTATGTGGGATATATGTAT
ACGCTTTGTTCTTCATTGCCCTTGAATTTATTGCATATTT
ATTAGTTCATTACATGTATTTATATTTTCCTTGCCTTTCT
AATTTAGGTTTAAAGACTGGCAGATGAGAAACATAGCTTT
GTATTCTGTGATATGATTTTTTTCAGTGTGTAAAGTATAT
TATGAAAGTAAATCACTTTTCAAAGTTACACTCTCTTTAA
TATTCTACTTCTTATTCTCTGGGTATCTGTGGCCATTTGC
CTTCACTCATTTGTGTTTATTGCTGTATTTTTGAAGATGT
GCTGTAATGCCAATTCCGTGTGTGTGTGTGTGTGTGTGTG
TGAGAGAGAGAGAGAGAGAGAGAGATTATGAGCTTGTCTA
AAGTTCAGACTAAATCTATGAATTCTTTGACGCTCCTATT
GCTGAGAAGCTAGTAGTGTGTGCTGAACTCAGAAAGCATG
TAATAAAACCAGTCAAATCTGTTTCTCAATATGTGTATAT
TTATAAATATAATTGCTAATTATTTCAGGGTTTGTGATTA
TCTGGGCTCTTTTAAACTCATTGCCCCCCTGCTGCCTGCC
TTTTGGCTGTTCCACTCCTCATTAACACCTCCATTAGAGG
GTGGACAGGTGACAGGGTAATTACTGAAAAAGAACTTAAA
CTAGTTCATTTTGACTTTCTTTTAAAATTTGATGTGATTT
TTAAAAACTACAAAAATCATTTAAAATTTTATTAAAATAA
TTTTTGTTTTCTTGACATACAGACATGCATGTATTTTAAT
CTGTGACACTCTACTTCTATTACCATAGAAATGTTACCTT
GATAGTCTGAGACCATTGTGACTCTTTTCTACAAATGTTA
TTATAAATCACCTAAATGAGTATAGAAATCACATGGTACA
GTAAATAGTAAATAAAAAGCACTGTCAGGATTTTGATAGT
AAAATAGGAGCCAGTTACTGCACATACTACCTCCTAGGTG
TAATTTTTTTGAAATAATATTCTACAGATTCCCCAGTTGG
AACTCTTGTGCTGGTTTGTTTCACTCTTGGCCACCTCTGT
CTTTTTCATAGTTTCTGACCACATTTACCAGGAGAAAAAT
ATCCTCCCCAATCCACTGTCCTCCTTGCAACACTCATGCC
CATCAGTGCCATTTTGTGACACTCAATTACCCATTTTTGT
TCTACTCATCCCCTTTGTTAGTCTTCCCAGGGTTATCAGC
AAAACGCCTGCTCAGTGACCTAGGGATGTCTGATTGTCTC
AGCTTTTTCACTTAACTTTTTTTCTTTAAGTGAGATCTGA
TTCCCTTCATTACACTGCTTCCTCTACCCTTCAATGTTCT
TAAATTCATGGCTGAGCCTTTTACCCCATTCTGTTCCTCT
CCCATTATCTACCCATCTCACTCTCACTCCCCACCTTACT
TTAGTCCAGGAACAAGAATTGCTTAAAAAGTACTGTTCCA
TCACCTGTCACTCTGCAGTAGGCCTGACTAGCACTGGAGC
TAGATTCCCTGGGTTAAAAGGTGGATTTAAACGTTTACAT
AAATTGATAAGGAATAGGAAGGACCAAAGAAGTGGGTATA
AACTACATTTTTAGAAGATACTGAAGTTACAATAAAGAAA
TAATTCAGTCTAGGCACTGTGGCTAACTCCTGTAATCCCA
GCACTTTGGGAGGCCAAGGTGACCAGATCCCTTGAGTCCG
GGAGTTTAAGACCAGCCTGGGCAACAAGGCAAAACCCCAT
CTCTATAAAAAATAAAAAGTTAGCCAGGTGTAGTGGCTCT
TGCCTGTAGTCCCAGCTACTTGGGAGGCTGATGTGTGAGG
ACTGCTTGAGACTGGAAGGTCGAGGCTGCAGTGAGTCAAG
ATTGTGCCACTGCACTCCAGCCCGGGCAACAGAGCGAGAC
CCTGTCTCCGAAAAAAAAAAAAAAAAAAGAGAGAGAGAGA
GATAAAGCAGACTTCAGACACACAAAAAGAGTGAGGGGCA
GGTTGGAGTCTAGAAAATAGAGCGAAAGTATGAGAAGCTG
AGTAGATTTCTAAAAATATGAATGATTCGGAGTAAGTGTG
GGTTTTTTTTTTTTTTTTTTTTTTGGACAGTCACCCTCTG
TTGCCTAGGCTGGAGTGCAGTGGTGCGATCTTGGCTCACT
TCAACCTCTGCCTCCCAGGCTCAAAAGATTCTCCTGCCTC
AGCCTCCTGAGTAGCTGGGATTACAGGTGTGTGCCACCAT
GCCTGGCTAATTTTTTTTTTGTATTTTTAGGAGAGACGGG
GTTTCACCATGTTGGTCAGGCTGGTCTTGGACTCTTGAAC
TCGTGATCTGCCCACCTCAGCCTCCCAAAGTGCTGGGATT
ATAGGCTTCAGCCACTGTGCCAGGCCGAGTATGTGTTTTA
AACAAAAAGATACACAAGTTTTATATAAATGAGGTTGGAT
ATTAGTTGGCTCCTGTTATATTGATGGGGGTGGTGAGAAT
TGCCTTTTTAAAATTACAAATTGTCCTTGGAAATGGTAGC
ACTTTTCTTTCATCCCTGTATTAGTCCGTTTTCATGCTGC
TGATAAAGACATACCTGAGACTGGGCAATTTACAAAAGAA
AGAAGTTTATTGGACTTACAATTCCACATGGCTGGGAAGA
CCTCACAATTGTGGTGGAAGGTGAAAGACATGTCTCACAT
GGTGGCAGAGAGAAGAAAGTTTGTGCAGGGAAACTCCCCT
TTTTAAAACCATCAGATATCGTGAGACTTATTTACTCTCA
TGAGAACAGCAGGGGAAAGACCCTGCCCCATAATTTAATC
ACCCCCCACTGTGTTCTTCTCACAACACATGGGAATTGTG
GGAGTTACAATTCAAGATGAGATTTGGGTGGGGACACAGC
CAAACCATATCAATCCCCTTTGTTCTTATCTTTCCAGTTC
CAGGTTTTCCTTTTCAGAGGGATTCTATTTTTCCCCCTTT
TCTAACTCCTGCCATTATTTTAAACTACTTTGACATGTAC
TGATGCAGTTCTTTGGCCTCTTCATTCACTTCCCACTCCA
GCAACCCATTTCCATGGCTACACCCTGGATTTTGTGATCA
CTTATAATTTCTCTGTTTCTCAAATCTTCCTAATCCCATG
AATGCTATTCTATGGATATATCACATCTTTCCAATTCCAA
TTCACCCTGGAAGGCTCACATAACCTGCTCCTTAACTTCT
CTTAATCTTTAGCCCATTATTCCTGCTTAGTCCTCTTTTG
ATCAACCCCATCCCTAACTTCACTGTCTTCTACTTCTAGC
CTGAGGCAAAACCTTTTTAATTCTGACCTTTTTGAGTACC
TTATTGTGGGCTCCCTTCTGCTGTACTGTGGGATCACTCC
AGGGATGATCACCCTACACCTGCCCTGATCTGTGAGGACT
TGGGGAAAGATCATGTGCCTATGCTGATCTGAAGCACTAC
CATGTATGTAGTTCTCATAAATTTACTTTCTTTCTCCCTT
TAAGCTCCTACTAATCTCTTCAGTTTTAAGTCCATGCTCT
TGCCCTTGCAGATAATCTGGCCCTCTGCTCATAGAAAAAA
TAAAGCCAGATATAAGTATCTCCAGATTATCTTTTCTCCA
CCTCCAGCTTGTCTACATTGTCACACATTTTTAATTTTTT
ATCTAGTCTTAGAAGAAAATCATGTGTATTTTTGCCTAAA
AATAACCTGTTCCCGGTTCTTAATATGATCCCTTCCTGTT
TTCCTACTCTTGTTCCTCCCTTCCATGATCTTTGCTCCAT
CAAATCCTCCCTTTATTTTAGCTCAAACATCTCTCTATAG
GTAATATCATAACTGTCTACAAAAATGCTATTCATTCTAC
AAACTCCTTCCCTTGATCTACCCTGCTTTATGAGTCCTGA
AAGTTATTGTCTAATCTCTCACTCTTCATTCACTTACTAA
CATTTAAAAAGAGCACTATGATTCAAGAAAACATGATTTA
AAAAATAAAAGAGAAGTTTTTTTCTTCTTCATTTTGTTTC
TTTCTCATTCATTCTTTATTCACCATGTGTGGTACATACA
TGTTAGGAGAACATATAAGTTAGCAGAACTTGCAACATGC
AGACATTCAAGAACTAGTTATGTGACTATTAAATTCTCAT
CCAAATCAAAGACAAGGTGTATAAAGAGATATAATAAACA
AAAATGGGTTAAGTAAAAGACAGAATGAGGGAACAGGTTT
CACTGGTGGGAAAAAGGGAGGGGTCAGTGGTGCTTTCCAC
TTGAGTCCAGTGAGAAGGTCTTATTTGATCCCTTGAAGGG
TGACATGTGTCTCCTGCAGTTGGAGAGACCAGTGCATTGA
TATCTATCTTAGACCTGGCAAATCTAACTGAGAAGAGACA
GTCTACCCAGGTTTGGATAGGTAAGCTAGAAGACAGTGCC
CTGCATATCTTAGACTCCCAGAGTTCATCATGACAAGGAA
GACTATGTATTTCTCATGACCGGATGAAGACCACAAGGAA
GAGAGACAGGGTGAGGTTGTCTTAGTCTGTGCTCAAAGTA
CCACTTAGAAGACAAAGGGGCCTGTGTAGAGAAAAGGACA
ATATTACTGTGGACTACAGAATTAATAAGCAACCAGTCAA
AAAGAAAATGCATCTGACTGCACCAAAACAAAAGGCGAGT
GATACCTAATGGTGAGAAAGATCAATGAAGAAGTAAGGAA
GGTACTACTGTCAGTGATAAGTCAGTTTTATGTATATGCA
GGACCATAGACAATAGACTGCTTTGGGTGGTGCTAGTTCA
GTGAGTTTCTACCCTTCCTGCAGCCTCTACGTGAGGGGGG
AGGCTAACCAAGCTACCTTCTCTGGTTATAGACTTACTGC
CTTCATCACGTCCTAGCTAGATGAAAGGGAGAGAAGTATG
CTCTTGAAAATGTCTGTTCTTTAAATAAAGATTGGAATGT
TGACTAATATACAGGATTAGACATTCTATTTTCTGAATTG
AATTTGTATTTTGCAATGTAAAGTAACTGTAGGACATTCT
ATTGCCTGAGAAAGACCAGAAAAGCCAAGTGACTAACTCA
TTTTATATCCACTTGGAACATGGCGGAATTAGCTCCATAT
TATACATTTAAAGGGTCAGTGAAAGACAAAAGTAAAACTG
ATTTATGATTGCTTCTCATGACTCATGGTTTCTCAATATG
CTGGTCATTTCATTGTTCTCCTTTATTTCTTAAAATTACC
TCTTCCTTTGGCTTCCGAGATTCTACTTCTCTTATTTGTT
GTCTATCTCTTTTTTTGCCTACTCCTTTTTAATATGTCCT
TTCAATTTCCACAACTGTGTTCCTGATTTCAACCACTACA
TACATGTTAATGGCTCTCAAACATATGATCACCTATTCAG
ATGCCTGACACGCACTCTAGGCCTGTAGCCAGCTGTCTCT
CTGAGTTTCCACTTGCAAGTCCCCCGTGCATTTCATTTTT
AATATAGTCAGCACAGAACTAACCATTACTTCCTCATCTC
CACCCAAATAAAAATAAGTCTCATGCCATCTCATGCTATC
ATCATCTTGGTGAAAATGACATAAAGCTTCAAATAATTGT
TCAAGTCCAAACTTCCCAAGTTTGAGTGGGGCTTAGATTC
TTCTCAGGTTTGGCAGAATTGGCTCTGTTGTTGAGTAGAA
TGAGTCCACAGGCTACTGCTGGAAAGTGCTATGGAAAGCA
AGAGCTACTATGTATAATGCAGCTTCTCTAAAAAGAATAG
AAAGAATAAAGCTTCCCATGGCCATATGGGACCCAAGGAT
ATCAGCAGGATTTGTCTCTTACTAAATCAGTCATGTGGAA
TGCTGATAACTTGACTTGACCCTCCTATCCCACTGATGAA
TTCAGCTGTCTTTTTTCACTTCAACATTGATAATCATTAC
AGAGGAAATCCTGTAGCACAGAAGGGCATGGAGAAGGATA
TTTTAAAATGTGACAATGAGAATTGCTTGAATTTGCACTT
TTGTTCAACATTGAAAAGAGATAAAAATATTTTTTTTATG
TTTTTTCATTCCTCTTTTGAATGATACCATTCTTGAACCT
TTTTTTGACTTCTGGTTGTTATTATATATACACCAACATT
AGCTATATTGAAAATGTGTAACAATTGACTAAGATATATG
GGATTCCATCAAGTATAAGAAATTTTTGTTTCTTAAAGGA
AAAAATTCACATGTAGTGTAAATGTATACAGATATGCAGT
ATAGGAAAACAGCTATGCCCTAATGTTAAAACAATTTTTT
TGAAAACAAAGTAGATTCAAAATTATCCAAATGATTTTGA
ATCTACTTTGAAATCTAGGCACTGTGGTAGGTTATGACAA
ATAGAAATGTTTACATTCATAAAAATTACATTCCAACTAT
AACAAATGGAAATTAAAACATTAAGTTTCAAAATATACAG
TAGATTATAAGTATCTTATTATTATGAAAGGGGAAGATAC
AAGTATCATGTTATTTCTTCATCAACTTGGAAAATAACCT
CACTTCCTTATCTGCCTAGTTCACATATTCCTTACCTTCT
TCATGCTCTATTTGTTGGATATAACAAGGTTTGCTATACT
GTTTTCTCTTGGTTTATTTTCTACACAGTTTTTTGTATTT
CCAAGGGCAAAATAAATAAAATAAAATAGACCTCAGCCCT
AAACTACACAACCAACGACAAAAATCTAGGCAACACAACA
ATAACTTTTTGTGACCAAACTGGAAAATCATTTGCCTGTT
TCCATCTAAGTGGTTTATTCTTCAAAAGTTACTGACCAGA
AAATGGGGGCGTGTATTTAAAAAAGCTGATCCTAGTGCAA
ACATTACTCCATTTACCTCTGACACATAAAGCAAACATGA
TTTAATCAGTATCAAAAACAATGAAGCAAAAAAATATGCC
CACTGAAAAATCAATAATGCGAAAAAGTATATAGTGTTTG
TCTAACCCAAAAACAATGAGACAAAAATGGGCCATATTTA
ATTCATCTCCGTTGGTAGTGGAGACCCATATTTGACACCC
TGCACTTACTGGCGCTATCCTCAAGTTGACCTGTGACTAT
GACTGCTCTCCCCCATAGCCCCCAGGACTGCTCCAGTTCG
TCTGGTACCCCACAGTTTTCTTACATAACAACCACACGTC
ACAACCCCCAAAAGTTTCTTCCCTAGTGATATACCCTCTC
TATATTCTATGTTACCTTGTTTTAAGCCTTAAGGAGCTAG
TGGTATCACTATTTGTCCCATTTACTAGCTGACACACACT
GAAGTTGTCCATAGAGGGTAGGACACCAAGGCTGGTTAGG
GAGAATAAAGGCTCAGACTTCTGGAGCATAAAATACAGGG
AAGTTCTTCTATGCCCAGATTATTTTTGGTTTTACTGCAA
ATGTTCTACATTTCAGCACTAGGTTGTAGATTTGGTCCAG
TAATCTTTCCACAGGCCTTTTTCTGATTGATCTCAATTGG
TCTTTTCTCTGAGAACCAGGTCAATGACTTCAAATGAAAG
CAGATAACTTTCTTGTCAACTGATTTCCTTTTATGGTGTG
ATAATGGAAAAATTAGGGAGTGTGCCTCACAGATTCCCTC
TCCTCAGTGACTCTTTGTCAGACAGCTGGCTGTCATCTGG
GGTGACAGGGTAAATGGGCCACAAGCCTGTCATCATCTGG
CAGCCAAGGCAGGGCTTTCTCACAAGGTAGTGGCAGATTT
CCAAGAAAGAAAGAAAGCAGAAGCATGCAAAGACACTTGA
GGCCCGAACCTCCAGTGTTCTTATTTTACTGGCCTTATTC
TACTGGCCAAAGCAAGGCACGAGGCTTGACCATGTTTAGA
AGTGGTGGGGAATAAACAGGCTCTCCTTCTGATGAGTAGA
ACTAACTATACAGTTAGCTGCAAAGGACCTGCACAGAGGG
AAGGGTGAAGAGTTGTGATTTTTGCAATCTTCTATGGCTG
CAAACCATATATTCTTCCTTAATATAGATGATATATGATC
CAATAAGAAGTATCAGTTTTTATATATTAGTGGCATTTAT
TCCATGTGACGTAATAGGAATAACATGCAATTAGACATCA
GGATATCCAAATATTCAAGTTTCAGTTTTGTCTTCTCCAC
TAGACCAGATATAGTAGATTCCTATTACTTCCTAGTAGCA
TTTATTCAATGTGATATAATAGGAATAACATGCAATTGGA
CATCAGGATATCCAGGTTTCAGTTTTGTCTTTTCCACTAG
ACCAGATATAGTAGCTTCCTATTATTGGTGGAATAAATTA
TCTCAAACTCAGTGGCTTAAAACAACATGAATTTTTATTA
TCTTATAGTTTTGGAAATCAGAGGCTCTAAATGAGTTTCA
CTAGGCTAAAAGGCTAGCCTGTGTTTCTTCTGGAGATTCT
AGGAAAAAACAAAACAAAACATTTCCTTGATTTTCCCAGC
TTTTAGAGGCCACCTACATTCTTTTTTTTTTTTTTTTTGA
GATGGAGTTTTGCTCTTGTTGCCCAGGCTGGAGTGCAATG
GTGCGATCTCAGCTCTGCAACCTCTGCCTCCTGGGTTCAA
ATGATTCTCCTGCCTCAGCCTCCTGAGTAGCTGTGATTAC
AAACATGCAGCACCACCCCCAGCTAATTTTGTATTTGTAA
TAGAGACAGGGTTTCTCCATGTTGGTCAGGCTGGTTTCAA
ACTCCCATCCTCAGGTGATCTGCCCTCCTTGGCCTCCCAA
AGTGCTGGGATTATAGGCGTGAGCCACCGCACTCATCGTA
CATTCTTTAGCTCATGGCTCCTTCCTTCATTTTCAAAGCC
AGCAGAGCAGTGTTTCCTTGGACCTCTGCTTATGTCCTTA
CATGTTTTCTCTCTGACTCTTACCCTCCTGCCTTCCTTTA
TAAGGACCCTAGTTTACATTGGGCATTCTTGGATAATCCA
GGATAATCTCCCCATCTCAAAATCCTTGACCACATCTGCA
AAATTCCTTTTACCAAGTAAGGTAACATTCACAAGTTTGG
AGGATTAGAACTTGGATATTGTTGGGGTGGGCATAATATG
ACCTGCTCTACCAGAGTTCAGCAATCTATAGCCTGGGGGT
CAGCCACATGTTTATGTAAATAAAGTTTTATTGGAGCACA
ACAATGTTAATTCTTTACATATTTTCTGTGGTTGCTTTCC
TGCTACAGCAGCAGAGTTGAGTTACAATAGAGCTCATATG
GCCTGCAAAGCCTAAAATATTTACTATCTCATCCTTTATA
GATAAAGATTGCTGACCTTGTAACTAGAATTACTGTCACC
TTGGGCGAATTACTTAGTCTCACTAAGCATAATAGAATCA
TAACTTTATAGACTGGGAAAGAACCTTAGAAGTAATTTTG
GTTAAACTCTACCCTATACATTTCTCTGCGTAAATCACCT
TTTCAGAATAACTGGTGAATGGGCATTCAGCTTCTGCTCC
AAAACATGGAACTAAAAGGAGCTCACTATCTCATGAAGTA
GCTCATATTTATTTCAAACAGCTGTAATTCTGCAACAAAT
AGAAATATATTATTTATATTGACCAAAAAGTTGCAGTCTT
TTGACTTTCTTGCCTAGTCTTATTTATGCCTTCTGAGATC
ATAGAGAATAAGTGAAATCTCTCTTCTATCTGTGAGCACT
TTAAAAATTTGATTCTGCTGTCATATCTGAAAGTTATTTA
GTGATTTGCATAAATATGTGGAGTGTCAACAAAGGAGAAA
GAGACAGTGTTCTCAGATCAGAACCTTGCTAAGCAAGCTG
CCTGGATTTAGCTGTCACTATTGCATGGTTGCAAGGGAGT
CACTGCCCCTGGTCCAGCTTTTATGAGTTTCTCTATTTGT
GCCTGGGAAATTCACCAAAGAGGGTGGGTTTGCACACTCT
TAACTTCTCCCTTTCAGATGAGGCACTCGTATTTCCTTGT
TCAATAAGCCATGTGAATATGGCTTTCAGTTCACACAACG
TGGATGCCCAAGCCTCAAATCCTTCTCCTATAATTCTGAT
TCCATCTCCAAGAGAATTCAGATACTGTTAGTAGGCTGTA
ACTAAAGGGAAACTAAGAAGCTCAATGAAACCGCAACTCC
ACTGTTAATCGGGGAAAACCAAACTCCTCTAGAGGGCACT
GTAGCACTCACCGAATTCTGTGAACTGAGAACACTGGTCT
AAGATAATCTGAACAGAGACCAGCTCTTAAAGAAAGCTGT
CCATTCCCTGGGAGTGAGGTTAGCCAGGGGGACAGAGTTA
AGCCAATAAAAAGGGGCTCAAAAGAGCTAACTTGTTATTA
GAGCTACAAACCATGTTTGGATTAATCTCTGGTGTCCTAT
CCTAAGTCTAAAGCTTCCCTGGTGCTTTATTCACTATTAA
TTCCTGTATCCGAGAATATTTACTGAATCCTTACTGTGTG
CTAGCCTTTGTGTTAGGGACTGATGGAAAAAAACTAAAAC
AAAAACAAACAAACAAAAAAAACTCTGCCCAATTTCTCCA
ATTTGCCTTGAAGTCTCTTTCTCTTTTGTTTATTAATAAT
CCTTATCTAAAATCCCTTAGCAATTGGAGATCTCTTTCTC
CTTCATTCTTTATGTTGAATGACGTCCTCATCATCCCCAT
TAGCAAATTAGAAGACCGGGAGTAACTTTATACCTATCCT
CCCTTCTCTCTTCAATTCGGCATCCCATTCTACCAATTTT
ACTTAACATTTCTCAGATCTATCCTGCTCATTTCCATTGC
TCCTTGCCACTGCCCCAAGGTAGCATTATCTTACTTCTGC
TCACCTTTCCAGGTTTATCTATCACCATTTCTCATTATGA
ATTTACATCCAAGAGTACTGAGCTGCTTGCGATTTCATAC
CCTCTTCTGCTTTTTCTTTTTTTCTCTATTTTTGCCCATC
CCCGACTTGCCTGGCTTATTTCTACTCATCTTTTAATGTT
CAGCCCGAGCATCTCCTCCAAGACTTCTACTTAAAATTAT
CCTTCCCATCCCTTCTTCTGCTACCAGACTAGTTAAGTTG
CCCCTTTTCTGGACCTTTAGAGTCTGGATACATCTTTATT
AATGCTGTTTTCATTTTTTCTTGCATGTGAGATTGTAAGC
TCCTTGAGGACCAGGGCAATTCTATATGATTCATCTCTAC
ATCCTTGATGTTTATTCCACTCCTGGAACATAGCTGGCCC
TCAATGAATGTTATTTATGTCAATCAATATTTAAATCCAT
TTGATAGTACCCATGAGCTGAGGCCCCAGATAGAGGAGGG
GTGTACAAAGGGAAATGTCAATAAATTGACCTATATATCT
TGGGATATATCTCTGGGCCTCCTACAGCAGTTCTCCCTCA
GATGATGAATTTTCTGACAATGATGTGCATTACTGAAACA
TATGCCTTTCATTAATAGTTAGGTTTCTTCAACAGTAATA
ATTAGGATAACACTTTCTCTCACTGTTTCCACAACTGGAA
GAAATTCCTAGGAAAGGAAAGTATATGAAATTTGTGATGT
AGGAAACAGAGGCCAACTTCTTTCCCGTTGTAACCAGTAA
ATACTGAGTTATGTAAGGGTCCAAAGAGAACTATCATAGC
AAAGTGCTGGCAAAGATTAGTGATGCTTTACTCCTGTTTT
GTTTACCATAATGAACTGGTCAATAAACATCACAAATTGT
TTATCTATATAAATCTTGACAGATTACTCTTTATGAAATC
CATTTAGCAAGTGAGGTTTTCCCATAAGGATGAAAAATGA
AGATTTTAAACAGATTGCGGGAGAAGCTCTGGCTGTACCA
AGAGAGTCAGTGTAATAAAGATTTCTTTATATTAATGTTA
CAAAAACCATTTATCCTGGCAAAATCAATATTGCAATTCA
TCTTAGTTTGGTGTTTCTCTTTCTAAGCTTAAAATGTCTT
TTCCTTTATTATGTATAATTTTGTTTTAATAAATGTGAAA
TATATTTCATTTAGGAGGTACTCTTGAGGAGGGATAACTT
ATAAAATGACATCAAATTTGTAGCTTATTTGCTAAAGAGT
CTTGGAAATGTTTAAAATTATATTTGAGTGGCTGAGAAAT
CTAAAGGAATCATTTTGCTTAATCCTTAATTACAAAATTA
TCCCCATGTCCTTTGGGGTAAAAACAAACTACAATTTTCA
GAAAAGCCTTCTCCTGTGAACTTCATTTAGGAAAAATTCT
CTCTTACTGAAGTCAGATGATTATAACAAGTCAGATAAGT
TGACTATAACAATGGCTTGGATAAGAGACTATAAAATCAG
GAATAGACACATTTAATTGCTGAAAACATTGCGTGCTTTG
GCTGGAAGAAAATAGAACTACATCAAGGAATGGAATTATG
TTATACACTGGAAGCTATTACTCTAAATGTACTGTATGTA
AAATAAGTGTGATTGTCTCATGAGTGAATGGTAATAAAAA
CTGAAATACTCAAGAGACGCTTATTCATGAGTGGTGCAGT
TACACATACATACATACATATATATATATACACATACGCA
CACACACACGCACACATGCATTGAGAGAAGCTTTTCTCTT
ATTGTTTATGCTCGCTAATATTATATTAAAAGCCTATAAA
CAATAGACTCTACATAATAGCCTATAAAGAAATTAAAAGC
AAATCGAGTATTTTTGCATCTATAATTCCATTTTAATTAT
AATACATAATTTTCTTCAGCTCTAAAACTTAACCTAAACA
AAACATCTATTTGAAATGGAATTCTGATGTAATGTGTATA
GATAAAAGACCTAATATAATTGTTTGAAGGGGGAAAATGT
CCTTTTATCATGACCATAAAAAGGGCAAACTACAGTACAG
TGGTTTTCAAGAAAAACTGTACTTTATTTATTCCCAAGGG
GATATTAGTCCATAAAACAAATTTGCAGCTTATTTGGCAG
TCTTAGCTTTTATCAGCCTTTTTAAGGGTGTTGAATGATT
ACCCAAGAGATCACACCGTAAAAATTGCAGTGGGGAAAAG
TAACTCCATCCGTTCAGCATCTTTATTAGAATATATAGGT
GAATCCATTTGATGTTGTTTTAAATGTACCACAAGGAGAG
TACCTTTTTAATGGTGAGTGGTCTTCTTACATGTGCTGTT
TTGCTTCTCTAATACCTCATGGCACCAACATTGCTTATCC
TAATCAGTGCCATTGGCACAGGCTACATGTTTGAATAATT
CACTGTGAAGGAACAAGTTTTAGTTTCTATCATGGCAAAA
TGGCACTACTGGTATTTTTACAGGCGACTTTGGATCCAAG
AAATTTAAGTTGCAGTAAAGTTATCTTACTATATTTATGT
CATTAGCATCTTTTTATAAATCAGAATAATGCTGTATTCT
CCAACCATTATGGATAAATAAGTTTAGTTCATAAAACAGA
AAATGAAATATAACCCATATTAAGGCGTCAACAATATTTG
AATCTGTCTTCCTCAAGCAATTTTCTTAGTGAAATTTAGT
CTTCATCGAACTAACTATAGAATTTTAAGATTTTTAGGGA
GAGCAATGATTTACCCTTGGTTTTCTATTTCACAATTGGA
TAGTCACTTGAAAAGATAATTTTATGGGTACCTAATCTAA
ATGTTTAGCTGACAGGAACACTGCTTTTGTAAAAGCAAAA
TTTACAGTATTCTTAATTGAACAACTGGATTCAGACTAAT
CCGTAAGATATATTGTGGGATGTAAAAAAGCAATATAATA
TCTTTTTTTGCTATTAGTTAATAAAGAGAAAGCTTTATAT
AGGTTTTACCGGGAACAGTAGATTTATAAAGATCTTTTCT
ATTTTCCTTTATTTTATGTTGATTCTTTGTTTGTTTAGCT
CAAGCATTCTTTTCAATATGTTGGCTAAAACAAACCGTCT
TACTCTACAATGCTATTGGTAGGTGTAACTTATACTATGA
ATTATTAATCAAAACACTATTCTCTTTGATGGTTTATTTG
CCTTGTTTTCAGATGTCAGCCTTGTAATTGTCATCTCTCA
GGAGCCTTGAATGAAACCTGTCACTTGGTCACAGGCCAGT
GTTTCTGTAAACAATTTGTCACTGGCTCAAAGTGTGATGC
TTGTGTTCCCAGTGCAAGCCACTTGGATGTCAACAATCTA
TTGGGTTGCAGCAAAAGTAAGTGAACTCTGGCTCAGTGCT
GGTGTGTGAAGCAGCATCATACAGGGGACTGCATCTCATT
GTTGTCTTTCTCCATTTAGAATCCATCAGAAAGGCTTAGT
ACAATGTGAAGAATGTAGGTAAGAGATGGAAAAAAATACA
CTGAATGAAATATGTGTGCTTTTCCTTGATTAGACAATGG
AAATGATAATATAATTATGTTCGTGGTGGGAAACTTACAA
TAGTTTTTTGGAATGAAATCAACAATGAGGTGATTAAAGT
CCTAGGTTTTCCCAAACCAAGGGTTTTCCCAGGACACAAG
ACTTTCAATGGTAAAATCAGGACAGTATTGGTTAAACCAA
AATAGGTGGTCACCCACACACAGACATTTCCAGGTAAGTT
ATTATTTTTTTTTGACAAATAAAGGGTGAATTCTTGTTTA
TTATAAGTCTGATATTCTCCCATCCCCCAAATTTTATGGG
CACTATTATACCATTAGTTGTTTATTGATACTGTAATAAT
TAGTATCATTCATCACAGCATATTATTCATCCTATAATTG
ATGTTTCTTTCTAATTTAAGTTACACTCATTTAAATATCT
CTCACATTTACATTTTTAATTCCTTAAAGCCTAAGATTAC
ATGTAAGTATATTTTGACTTCTCATCATCACTTTTCAGTT
CCTTGAATTGACCTCACAAGGTCACCTGCAGTTCTACAAT
TTCATAACATATTGACCGTTTTCCTATATTTACTTCAAGA
TCATACATCCTTACCTTTTCCAGAATCCCTAAGAAATGCC
TGCTGGGAACATGTGGTAGGAGCCCTCTACAACATATTGT
GCTATGCATATTCTCCTTGGGGTGTCCTGAGACTGTCATG
AGTCACAATGATAGGAAACACCACAAGTCATGACAGATCA
TCACAAACCAGCATGCCTGGAACTCTGCTATCTACATTTA
AGGGGAGAGGGAGAAAGAAAGTAATGGGATATTGGACTCC
ACAACAACTGTACTAGATTTTGAGGTAACGGAAAGCAGGA
TGTAGCTAGTGATTAAGAAGACGTATTCATATTTTGTACC
TGTGTAGTTTCTCTTCAGCATCCCACATTCCATCAGTCCC
TCTGGATTTCAGCATAAGTAAAACTGTAGGTATTTATGCT
TCTTTTGGGAAAGAACAGTCATAATTCCTTTCATGTATAA
ATACAGTCTAAACACAAATCTGGACTTCATTGACCACTTA
ATTACTATGTGTCATTTATTGATTAGCAATACAATTGATT
GCTTTGTATGCAACAAAAATTCTAGCATATTCCTTTTGGA
TATGAGTTGTAGATCATCATTTATAATGGAATTACGATAC
CTAATCTTAGTGATTTCTGATTGGTTCTGCCACTAATTTT
GTGAAAATATTGGCACCTGCTCTACTTTTTGCTCCCTATT
CCTTCTTGCATTTGAGACATAGTCTGGGAATTATCTCTCA
GGCAAAACTGGATAGTCATGTCACTGGGAAGCTAGCCTAC
AATTCTTAATAGTGGTAGACATTTAATTTTATACTTTATT
AACTGGACATTCTTTCCAAGTGTTTCTGATTTGTTAGAAT
TTTTAAAAACTTTCACTTTCCTAGTGATTCTTCCCTGGAC
ATATTCCTTTTGGTTTTTTATCTCTTTAAAATTATGATAT
CTCATACTGAGCACAGTTCTTCAACTGCTTGTGGTTGTTG
CTGCATCTGTTTTAGGTTTTTATTTAACAAAATTTTCGAA
ACACTGTGTAAAGTTAGAAGCTCAGTATCAGCAGAGGCAA
TTTATTAGAAACAAATGAGACAACATTCCTGCCTTGAAAG
GAGGTCAAAGCATAGCTAGAGTGACGGACATTGATAATAG
GAGGGGAGCAGAAAAATGTAAATGGTGGGATGAGGATGAA
GGGTCCCAGCCTTCTCTCCTGTTCCTGCTTGATTTTCACA
TGGTACTTGTGTTTGATCCTAGCAGAAGCCAGCCAGAATA
ACTGGCTTCACAAAAATATGATGAGATTGAAAGGAATGTA
GTGCTATCTATTGTTGACACAGTGAACTACCTCTGGCTAG
TATTTGTCTCTGTATCCAACAGATGTCAAGAAATATTTTC
ATTTAAAATTAAAATTTCTCATGGTACCACCCCACCTACA
CAGTTTGGGAACTGTGGGATTATAACCCTCCTTGTATCTT
CTAGGGGCCCTTAGCAATAATTTAGTAATACCATCTGTGA
TTTTTTTCTTTGGGTGGGCTGTCAGGATAGGAATCCTAGG
ATGTAATTTCCAAAAATTAAATAGTCCTATTTTCTGTATG
CTTTCCTAGTGAATGATATTCTAGTTAGTTCAACTGTCTA
TGAACTTAACTAAAATTATACACATACACACACGTATACA
ATTAGCCACTTATTGTTTGATAGTGTTTGTCTTCTTGACA
CTATTCTTATTGTTATTTTTTCATCTTTATATCCACATTT
TTTCTTTATCTCTCCTTGCCAGAGAGCATCTTCTAGCTCT
CCTTTTATTAGCAGCTTTATTAAAGTATAATTTACATATT
ATACATTTAACAATTTTAAGTATATGGTTTGATGGATTTT
AGTAAATTTAGACTTGTGCAAACACTACTATAATCCAATT
GTAGAACACTGTTGTCATTTCAAAAAGTTCCTTTGTGCCC
ATTTCCAGTCAATCACGACTCCCACCTCTAGCCCCAAACA
AAGTTATAGGGTCCTTGATGAGATAATTTTGCCTTTCCCA
TGAGTTTTATATAAATGAAATTATACAACATTTAGACTTT
TTACAATGTATAGGCTTTTGTATCTAGCTTCTTTATCTTA
ACAAAATGTTTTTGAGGTTCAGTCACATCTTTGCATGTCT
CAGTAGATTCTTTTAATTGCTGAGTAGTATTTTATGGATA
TACTATATTTTGTTTATCCATTGATCAGTTGATATTTAGA
TTGTTTTCAGCACTGGTCTGCTATGAATAATGCATCCATG
AACATACGGTTACAAGTCTCTGTGTGGACATGCATCTTTA
TATCTCTTTATATCCTGAGAATAAAAAGGCTGGTTTGTAT
ACTGAATATATTTTTAATGTTTTAAGAAACTGCCAAATTA
TTTTCCAACATGGCTGTATCATTTTACATTTACATTAGCA
ATTTATAAGAGATCCAGTTATTCTATGGTCTCAGCAACAT
TTGGCATTGATTATTTCATTATAGCCATTCAGTGAGTGTG
TAGTAGTATCTTGTTGTGATTTTAGTTTGCATTTTTCCTG
GTGACTAATATTGAACATTTTTTCGTGTGCATTGTCATTC
ATGTGATTTTTGGCAAAGTATCTTTCAAATATTTTGCCCG
CGTTTTAGTTGTTAGTTCTCTTACTGAGTTAAAGAATTCC
TTATTAATTTGGGATAAAACTTGCAAATAGTCCTCTCATT
CTGTGGATTTGTTTTTCATTTTCTTAACGGTATACTTTAA
AGAGCAAAAGCTTTTACTTTTCATGAAGTCAATGTACCAA
GCTTTTCCTTTATGGGTCATGTTTTTGTGTCCTATCTAAG
AAATTTTGGGTTGACTCAATGTAAAAAAAAAAAATTCTCC
GTTTTTATCTTAAAGTTTTATACTTAAACATTTACATTTA
GATCCATGAAATAATTTGAATTAGTTTTGTACATGGTATG
AGTTAAGCGTCTAAGTTCTTTATTTCATTTTTATTTTTTG
ACACATAGGTATCCAAATGTTCCATTAACATTTGTTGAAA
TTGCTATCCTTTCCCCATTGAATTACCCAAGCATCTATGC
AAAAATGCAGTTGACCCCATAGCTAACATCATATTCAATA
ATGAAAGACTGAGGTCTAAGATCAGACATAATACAAACAT
GCCCACATATTAGCCAGAGCAGGTAATCAAGAAAAAATAT
GTAAAAGTCTCCCAAATTAGAAAGTTGATTTTCTTTACTT
GTAGATGATATGATTCTATATGTGGAAAATCCAAACGAAT
TCACAAGAAAGCTACTAGAGCTAGTAAACAAATTCAGCGA
TGTTCTGTTACAAGATCAACACACAAAATTAGTTGTGTTT
CTATAAGCCAGCAATGAACAATTTGAAAAAGAAATTAAGA
AAGCAATTTCACTTATAATGCATCAAAAATTTTAACCAAG
GAGATGAAGACTTGTACATTATCTGTTTTCTGTGTGTTTC
CAGGAAACCTATAGTATAATTGTGCAATGTTGTTTCTATG
CACTGTTCCTTCTATGCTTAGCCGTGTGCTCTCCAGTGTC
TCATGAGTTTCATGCAGGACCTGTCTGTGATCACTTTTCT
ATTAGGATACGAAGATAGGAGTAATTTCCCCATTAGTATA
TATTATCTGTGGTAATAAATATATTATTTATTGCCAAATA
AGCCATTTATAATTCTTGGGATGTAAGAATCAAGGATGCC
TTCCAGCATACTGGAGGGTAGAGGAAATAAAGGTGATATT
TATTGAACAATTACTTTATACACACACACACACACACACA
CACACACACACACCCCTTAACTTCAAAATAACCCTAACAG
GGAGACATTATCATTCTCTTAATATAAATGAGAAAAGGTT
CAGAGAGTCCAATCAATATTTGACTATAATCATACAACTA
CCAAAGTTCCAAAGCTGGAGATTCAAGCTCGTGGTTCCCA
AAGAGATGGATCTAGTCACAGTATTATACTCTCATTCCAT
AAAAGAGAGTCTAGCATATGCAAAGACCATTCTTGGCAAT
TTTGATGAATGAATATGTGAACATTTTTTTTTTTTTTTTT
TTTTTTGAGACGGAGTCTCGCTCTGTCGCCCAGGCTGGAG
TGCAGTGGCGCAATCTCGGCTCACTGCAAGCTCTGCCTCC
CGGGTTCACGCCATTCTCCTGCCTCAGCCTCTCCGAGTAG
CTGGGACTACAGGCGCCCGCCACCATGCCCGGCTAATTTT
TTTTTTGTATTTTTAGTAGAGACGGGGTTTCACCGTGGTC
TCGATCTCCTGACCTCGTGATCCGCCCGCCTCGGCCTCCC
AAAGTGCTGGGATTACAAGCGTGAGCCACCACGCCCGGCC
GAATATGTGAACATTTTTTAGGAATTCTACTTCAAGCACA
TAAAGGTTCAAGTTCTCTCATGCTCAAGATTTAATAATTT
TATTCTCAAAAGTGTTGGTAAGTCATCTAAACCTTCTGGC
TTATGAAAATTTCAACTTAAATTTATTTATTTATGCTGTG
GAGTCAGATAAGATTGTGGTTGACATGGTCATAGCAAGTA
ATCAGCTTAAATGTTTGGAAAGAGCCTCTGTGTGTGAAGA
ACTTTTGTTGCCAGGAAATGTTCATGTAATGCAAATCATT
TTCTACACCCTTTGACATGGGAGTGAAACATCTATCTCTC
TTTCATTTTCATTCATCCCCAAAGCATTTTGCTGCCTTAG
AAAATCATCTGAAGGTCAGTTTTGATTGCTCTAACTCTGA
AATCTGTTGTGCTCCTGATAGCATGCAGAGTTTTAGATGA
AATCACTAATATTCACTAAAAAATGTTAAATTATGATGAA
TTGCAAGGTTCTTTGAGAGTGCCGTAAATAAGGCAGTTTA
TGATATTTGTGGCTCCACCAAGAACAACAGGATTTAAAAC
CCTAAATTAAAATCCACTGAAAGGGTCAAATGCATTGTCA
ATGTTCAACCGATCAAAGTGACCATATCAAATATGGAAAA
TCCATGAATTCAAAAATGTAAGGTGCTATTCGGAAATAAT
TCTTTTTCTCATGTGTCATTATGAGATTGTTGCCACCCTT
TTCCTACGTCTAAATAGGCAAATAGACTGTTGGAATGTTA
ATAGAACAATGCAAATTCCAAAGAAGAAAAAGACAAAAGG
AGAGCAATGAGCATATATCTAGTTTGAATATTTTAAAACA
TATGATGTAAATATTATCTGCTTAGGATCAGACTTTGTCT
TTAGGAAGCCTATTCATAATACATGGAATTTTATATATTT
TACATTCAGTGCTGTGTAGAATAAAACAACTTTTTCCCCC
TCTGTTCTCACACCACCATCAACATAGACTACTTTGGTGA
ACAAGCAATTCTGCAGCATTAATATCCTACAATTCAGTTC
AACTCTTGCGCTATATACCTGGAAGTGGTGGCAGATTCCA
CAGGTGAGGGCTCAGTCCCCAAAGCTGCCCCCAACTTCTA
ACACCAATCACAAGCTCCAGGTTATTTTGCCTGCACTTGT
AACCCACTGGCTATAAATTGGGGCTCCTATGACTCCCTCC
TTGGGTTCAATTAATTTAACAGATCAGCTCACAGAGCCCA
GGAAGCACTTATTTTTACTGATTTATGATACAGGATATTA
CAAAGATACAGATGAAGCAATGCATAGGACAAGACACATG
GAAAGGGGAGCTGAGCTTCCATGTCCTCCCTAGGTGTCGC
ACCCTCCAGGAACTTCCATGTGTTAAACTACCTGGAGCTC
TCCCTGTACCCCCACCACCCCAAACACCCATTTTTTTTTT
TTTTTTTTTTTTTTTTTTTGAGACAGAGTCTTGCTCTGTT
GCCAGGCTGGAATGCAGTGGCGATCTTGGCTCACTGCAAC
CTCCGACTCCCGCGTTCAAGTGATTCTCCTGCCTCAGCCT
GCCGAGTAGCTGCGATTACAGGTGTGTGCCACCATGCCTG
GCTAATTTTTGTATTTTTAGTAGAGGCGGGGTTTCACCAT
GTTGGCCAGGATGGTCTCAATCTCCTGACCTCGTGATCTG
GCTGCCTCGATCCTTTATAGCGACTTCATTGGATAGGCAT
GACTGAAGCATGGATGTGGCAGACTACCACAATTACTACT
TGAGACTGTCATTACAAGACTGAATGAAGGGGGACGAATG
CAGAAATGAAAACTTAAAACAAAAATAACTATTTTACAAG
AAGGGTTAACATGGAGAAGAAGAAGAGGGGTCCCTGCTTC
TCATGAGCAAGGGCAGCTGCCTGAGCTTCTATAGCCCTTC
GTATTTATTGGGTAGAAAGAGCCGGGAGGAGGAGGTAATG
ATTGGTCAGCTGCTTGATTGATCACAGGTTCATATTATTA
CTAACAGCCTTCAGATTTGCCTAATCACAAGAAACACTTG
TGCCTGGGTCGTGACTGCCCTCAGCATTCCTTCTGGGTGC
AGACGCAGTTTGTCAGCTTGCCAACATCCTGCTTTCATGA
GAACAGTTTGCTGTTTACTCATATAGCCTCCAGTGGTATA
CTAAGTTGATCCCGACCCTCATTCTTTCGGCCTTCAACAC
GTGGACAACTATGTAGAAATGTGATTTAAAAAAAAAAAAA
GGAGTATGATTTCATACTAATCGACTGAGTGGGGAAACCC
AGCAAGGCTGCCTATTCAGAGTCTTCTTGGCCTCTCTCCG
CAGTATTCACTCCTCCAGGGTCTGGGGCAGGACCCCTTCT
AAAATAAGGGTCTCATGACCCACAATCAGACAAGGTATGT
CAGAGAATTTCCTTATGGCCGGCTCTAAGACAGAAAGGTG
GAGGAAGATTAGAGTATATTTTTAGTTTCTCTGGCCTGCC
TTGGGGAGAAAAAGGAACAGTTAGAAGCAGAACAGAACAG
AGACAGACCCTATTTTCTGAGGCCTACTTCTGAAGCCTAA
AGCTCCCCAATATTGTAACAAAAGACTGTCCTTCACCTGT
ATCGCTCTTAAATTGTTCTGAAGCTGCTTCAGGACCCTTG
GATAAAAGACCAATACTTCAACAAAAGATAGGCTTATTGT
GTTAGTCACCAAGGAAACAACAAAGGCTATGGACGTTATG
AGCCAGGAGCCATGGACAAAAATATGTGTGTGTGTGTGTG
TGTGTGTAAATATCAAAGTGCTCTTGAAATCCTATCTTAA
AATGTAATAATTTGATTATATTATATCTTTTAGACAGAGT
TCATATATTATATCTATTAAACAGAGTTCATCACTCATGG
GTCCTGGTGAATTAGCAATAGCTCTGAGGTGGAAGTCTTT
GCTTAGTTTGCAGAATAACTTCACTTTACTGTTCCCTACT
CTTCCACTTTGCTCTGTCCTCCAAGATTCTACGTGGCTTG
CGTTAGCAGCCTCCATTGCCCTCTGACCTTCAGTTAGTTG
ATTTCAGCTGCTAAGAGGGACCCACCAAACATCTGGAGGG
CAGGTGGAAAAGGAAGTCAGAATATTTAATTCCCCGCTCC
CTGTGTCCATGTAGAAGCAGCCTCAAGCTAACTGCATCCC
TCCATGAGTGGTCATAGCTCCTGTCAGGTGATGCTCTTCA
TACAGTCCTTTCTGTCCCTGAGTTCTGTCCCCATTTAAGC
TAGAGATAGTGTGCAGAGAAGAGTTAACATAGCAAGCCTG
ACTGCTTATTTTTAGAAAGACCTGCTTACAAAGTTGGCCT
CTGGCTGGCATCTGATCCCCACCATCCCCAGAACTGATAA
GAGAGGACCACTGCACTTAAACATTTGTACAAAGTACGGT
TTATGCTTAACACCTGCTTTCCTTGTGGGGGTCTTAAATT
TGGGTAAATGCCAGATAGAGGCTGCTCATAGGAACAGCCC
CCAATAAAAACCCTGTGCACTGAGTTTTAAGGAGCTTCCC
TGATTGGCAACACATCACACACATTTTCATAATGCATTGC
TGGGGGAATTAGGCCCGTTCTGTCTCTACTGGAAGAGAAT
TCTTGGACACTTGTGCTTGGTTTCCCCAGGACTTCATTGA
TATGCCTTTTCCCTTTGTTGATGAATTCTGTGACATTTCA
TTGTAATAAATTTTACCCATGAGTAGGACTATATGATGAG
TCCTTGAGTCTTCCTAGTGAATCATTAGACCCAGGGTTCA
GGGTTGGCTTGAGAAATCCTGACATAAATAGCAAAAGAGC
TCTGTAGTTCTATACCTGACAGTACTGCACCATCTCTTTT
GCCCACCCTTTTGAAAGTAGTTCCTTTATTAAGCTCTCCC
AAAGTTACTTTTTTTGAGTGTGCTTTCTTTTAGTGGAGGC
TTCTAGTGACTGTAGATATTTCATATAAAAATATTAATTA
TTTGATGGATTCTTTCCTGTACGTTATATTTACATATTTA
TTAACAAAATGATGAATGGTTTAAAAGTAAGGTAACACAG
CAACCTGTACCCTTGACATCTTATTTAACGAGAATGTTTG
ATTAGGTTGTGCTTCTTTAAATGGCTGGGGGATTGTGCAT
CTTGTTTAAACTAGAAAGTAGTACATAAACTGGTGGTTGA
TTGTCCTTAAAAATATTTAGCTGTTGTTTTTCTCCTTTAC
CTTTGTGTATTCTGGGGAAAAAAAAGAAAACTCACTCTAA
AAGTAGGGAGACTAAGAAAAGTTTATGGTGACAGAACACA
ATGTTTTCATGGTATATATTTATATTATAGAAAACATCAC
TTAAGTAGTTAGATGAATGTTCTTATTTCTTATGTGCCTG
ATAAGCAATTGTATTACATCTTAAAAACACCTCTAACAGG
TGATGGTACATTCATATAGTATATTCAAATTGTTTCTTGA
TAATATTTAGATTATTTAACATCCATAGCTATTTATATCA
CCAAATATTATTCTTTCTTTTACACTGTGCTCTCTGAAGC
AAGATAAAGCATTGTGCTTAATGGAATGGAAAACTTCCTC
TCAAAAACCCAAAGATTATGCTACTTAAATTTCAAGTTTC
AATGGAACTTATGTCAACTTTTAAATTAACTATGTAAAAA
ATAAATGTTGTGCATCCTTGGATGGTTTCTCAAAAAAAAA
AGGCAAAGAAAGAAATACTTGATGTAAACTATTGTGGTTT
TTTACCCTCATCTATATTTATGCCAGCTGCTTTGACCTAA
AAAGTTTTTTTTATGCTTATAGATGAAAAGCTTTGTTTTA
GAGAACTCATGAACCCTCTGTTTATTAATGTCTTGGTAAA
CCACATGTCTTCTTGATAAAGCAATCCTGAATCAGAAAGA
CCTCTTTGCTGGATATCTTACTTCAGTTTGCTTTTCTGTT
TATTGATTGCTTTGCTAATAAATGCTCTCTTCATTGTAAT
TTAGCTCCATTCCAGCAACCTCCGCCCAGAGGAAAAGTTC
AAAGTTCTTCTGCTATCAATCTCTCCTGGAGTCCACCTGA
TTCTCCAAATGCCCACTGGCTTACTTACAGTTTACTCAGG
GATGGTTTTGAAATCTACACAACAGAGGATCAATACCCAT
ACAGTGAGTTTAAAGGTTTGGTAATAGAAATAAATATTCT
GAGAATTGACACATTAGTTAAGTTCTTTGACATTGAGGAT
AAATGCTGTTGTGGTTTCGTCTGTCTGGCACAGAGTGTTT
CAAACAGAGAGAGAATTACAAATTTCACTAGTAATCAAAT
AAATACAATAAAAATGAGATGCTTATTATCTGATAAATAC
CAATGCTTATCAAATTCTCAAAGATGAAAAAAAATGACCC
CATCAAGAATTAATGGGAATGTGGGGAAGCTGGAACTTTT
ATAAACTGCAGAGGTGTCTGTGTGGGTTCATTAGTACAAC
TTTTCATGTACAATAATTTGTTAAAATCTATGAAAAATCT
TTCCTTTTAACATAACATTTGACTTAGCAAACCTATTTTA
GGAAGTTTATCTCAAGTGAATAGTCATTAAGTGGACACAC
AAGATGTCCATACCTACTCTATTTGTAATATCAAAATATT
GAAAATGATTCAGATGTTCAACAATGTTTCAGTAAATTAT
AGTATATGGCATAACAGAATCCTGGTACATTGTTAAATAA
ATTATAGGCTATGATAGCATATAAACTGATATCTTGGTTC
ACATATCAATAAATGGAAAATGTTCATGACATATTGTTTA
AGGCAGGGGTCCCCAATCCCCGGGCTGTGGACAGGTACTG
GTCCCTGACCTGTTAGGAACAGGGCCACACAGCAGGAGGT
GAGCAGCAGGCCGGCAACATTACTGCCTGAGCCCTGCCTC
CTGTCAGTTCTGTGGCGGCTTGAGATTCTCATAGGAACAG
GAACCTTATTGTGAACTGTGAATGCGAGGGATCTAAGTTG
CACCCTCCTTATGAGAATCTAATAATAAATATAATGTGCT
TGAATCATGCCAAAACCATCCCTCCTCACGTTCCCATCCT
AGGTCCACGGAAAAACCGTTTTCCATGAAACCAGTCCCTG
GGGCCCAAAAAGTTGGGGACCACTGGTTTAAAGTAAATAT
AGTTATTAAAATAATCTGAGAATTATACCATTTTAATTTA
CAAATACTGGAAGACATAATAAATCTAGTTTTCTCTAATC
GTAAATATTATAGAAAATGTGTCAAATATTTCTATTATAA
TGCATTCAAGTCTTTTAATTCTCAGGTTAAAGAACTATTA
AATCTGGAAGTGGAGTACTAACACTCAAGCAAATAGTGTA
ATTTAATACACACATTGCTATTTCCGCAGAGATAGAACAC
AGCAACATAAACTTTTGAAAGAGGAAGGAATATAAACAAG
CCATCAAGCCCATCTTTGCCTTTGTAACTTTTATGAAGAT
TTTAAAGGAGCTTATAGAAATCAAATTATTAGAATTCATT
GTCTTTAAAAAACATTTACTCAGATGTTTTAGATACAGTT
TCCCTAAAGACAGAATGAAAAAAATAGGAATTTTTACATT
ATTCCAGCTCTATCTTCTCTGATTTTTGCTTCTAGCCATG
TTTGGCTACACACTAGTTTAAGAAACCTCAGAACAGCAAT
TCCAATTCAAGTTTCTATTTTGTTCTCTTCATTTAATACA
CAGTTTTCCAAATTCTACTTTAACCATGCTTAATTAGTTA
GATAACTGTTTAAAGCTATGTCGAAACACTGAAATTCCAT
AACCTTCTTTAAAATGGTTAGGAGGATGCCTTGTTTTAAC
ATTTTAATTGACTTTAAAACTTCTGCGTCGCATGGAGTTT
TATTTTGTATGCATTATACTGGGTTTCATTTTGCACCGAA
TTCATGTAACTGGAATTTAGCTTCTTATGTCCACCCCTTT
CTCTTGGCTCTGCATGTCTCTTCAGTATTCCAAGTCTTCT
TTAAAGTTAATGGAAACTCTGAACTTCATGATGCAGATTG
CAAAGGGAAATGAACATCTGTCTACATCTGCCATGTTGGC
AAAGTATCCTAAAAACCTGCTACTAGAATGTTTATTTTCT
TCCAAATATCAGCATGATCCAGGTGTCCTGAAACTTAAAC
TTTTGTGACAGAGAAAGAGAGGAGTTATAAAAATATTGAA
AATGATTTTGAAGATGACAGTACCACTGGTTGAGTTATAT
CTGAAGTTGTGAATTAGGGTCACCCTGTTTTCCATACAGC
TTAATGCAATAGCAAAATTAAACTTAAAACTATCAATGAT
ATTATTCAAGCCAGAGGCATGATTTCCATAGTAACATATT
GTGATCTATTTTATAGAACATCACATGTTAGTACAACACT
GGCTGTTTTTGACGATTGCACTGATATGGAATCCAAATAA
CAGTTTCTTACATAATAAATGTGTATTCATTCACTAATCA
GACATTTATATAATCCTATTAAACAAGTATTATTTCATAA
AACCATATTTTTCATTAAAAAATGCCACTTCTGGCATTTC
TTGACAATCACTGTAATTAATGATGTGAAAATTATCTGCA
TGATGGCATTTGAACAGTAAGAACAATTGGTTAACACTGT
CAGAACTTTGTATCATTCTAATAATAGCCTCATGTTTATT
AATCTATTTCTAGTGCGTGGCTAGCATGTGTAACATGTAA
AGGAAACACTACTTATATTCAGCTGGATGAACACAAATCT
TTGGGTTAAATAAAGGCTTTAGGAATTATAGGTGGGAATC
ATTGAACTTTTCAAAGAAAATTAATAGTGTTGTCTTCCAA
GCAAGTTTGATAGTTTGTTTGAGACCTTTATGGAATTCTT
TTTTAGAAGAGAAACTTTTTCTAGCTGGCCTAATGTACTA
TGGGATTCTCTAAGACATATTTTCCTTCCTAGAATCATGA
TATACTGGTGTACTATCTTTAAAGCTTTCAAATTATTTGT
TATTATAATAGCATGCAAATAATGGTGAATAATTTTAAAG
ATTGTGAATAATTAACTTTGAAAAACAAGGTATATCTTTA
CGTTTTATTTAAGGTAGAGGTTGAGCTAGCACTTCGGGAA
TCATACATAATCAGCCCTAACAGTATCTCTATTGTAGCCC
CCTTCTGGGTTGCTCATAGGTATCTTACGTGTCATGGGAA
GGAAGTGAACAGTTATTGGAGGAAATAGCACTCTTGTGTT
AGTGTTGCAGGTTTAGGGAGTGGACAGTAACTCATACTGT
TTTTTGGTGGTGTTCCTATTTGAGTTTGGAATCAAAGGAG
CACTAGACATAGTAGGCAGATCAAATTTAAAAATAAAAAC
GATCTTCATTACTGATGAAAGTCAGATTAGAGACTATATC
CTTTTTCCTGCAGGAAGACAAATTAGAAGAGAGAAAAATC
AATGGGCTGATCTGCACATAATTTGTTCCCTACACCCTGA
CTCCCCAGATTCACAGTCAGATGAGTTGTTCCTCATTTGG
GATGGCATGAGTGGGGAGATAGCCCTTAAATGTCACTTTA
GAGAAATCCTTCCATGGGAACTAGAGGATGATTATTTTTT
CATGTGACAATGACTTCTATCACCTACAGATATTAACAGA
GTTTAAGCTTAGAATTTTAGACAACCAAATATTTTAATGA
GCCCTGGGATTTCATTTCTACCCTTATTCATTTCCATCTT
TAAAATTATAATTTATAATCTCATACTACATCAAGGGATC
AATGTAACAAATGGTAAGATGATTCAGTTAGCTCTGAGAG
GAATAAATGAAGAAACATAAGATATAGAGACAGGATGAGA
AAACAGAAGAGACGATGACAGGCAACTGTTTTTATAAGGC
TCTTCGTATTCTTAATGCAGTAGTTTCCCCTTATCCATGG
TTTTGTTTTCTGCAGTTTGTTACCCATGGTCAACAATGTT
CCAAAAATAGGTGAGTCTACAGTACAATAAGATGCTTTGA
GAGAGAGAGAAAGACCATATTCACATAACTATTATTGTGA
TATATTGTTATAATTGTTCTGTTTTATTTTTAGTTATTGT
TGTTAATCTCTTACTCTGCCTAACATAAATTAAACTTTAT
CAGAGATATGTATGTATAGGAAAAAGAACAGTATATATAC
ACACATATATATGTATGTATATATACACATATACATATAT
GTATATATGCACATATATACATATATACATACATATATAT
GTATATATACACATATATGTATATATACACATATATACAT
ATATACATATATGTATATACACATATATACATATATGTAC
ATATGCACACATATACATATATGTACATACATGTATATAC
ATATATGTATACATATATGTACGTGTATACATATATGTAT
ACATATACGTGTGTGTATATATCTATAGTTTAATACTATT
TGTGGTTTTAGGAATCCACTGGAGATCTTGGAATGTATCT
CCTGTGGATAAGAAGGGACTACTATATTCTTTCCTGGAAC
AATAGATCAGATACATATAGAAAAATCATTCATGTGTTTA
ATAAAATTTTGTTCAGTGCTTATTCCAGACCAGAAACTGT
ATCAGCCACTAGAAATACGAAGATGAAAGGAATAGTTCTC
CTTACTGATTGGGGAGACATATAAGTAAACCAAAGTAACA
ATAGAATATATAAATGTTGAACCAGAGTAAACTTGGGGTG
TTAAGGAAGCACAGGGTGGCTTGGGAGGTGTAGGAACTGT
AACCGTGCCTGTGGTGGCAATGGTGGTGATGGAGAACCAC
TGAAAGTTTCCCAGTAAGGAAGGAATATAAGCTGAATTAG
ACAGATACTGTAGTTGTGGAAGAGTGATGGTCATGAAATA
AATTTTGTATTAAAAGAAAATAAGGTATATTCAGCAATCA
TGGGCAGTTCCATGTAGCTTTGGTAGGTGGTACAATGGGG
GAGTGCTACAAACCAGGAGGGTATTAGCCAAGATCACAAA
TCAGTGCTGAGCCAAGGACTGTAAATGTTGCTCTGAAAAT
GCAGAAGTCTGTAGTAACAGCAAATTTTCAAAATCAAAGT
TAAAAATCCGTATCCCAACCAAGGAGGGCAACTACCTTGA
GATAAGCACTCTTTTAACCTGAGTATTATTTTTTTGTTAT
GGTATCATTAATGGGTATCCTATTCATACCCTTTCAAATG
CTTTTATTTATTTCAAACTATAAATTGCCTTATACGATAT
TCCTACACAAATGCATATTTCCATCCCAATTCTATCTGAT
TCTAATTTCTTATTAAGTAGACTGCTCTTGTATAATACAT
TCTGATCTATTAGGATTATATTCCATTTTTCAGATGCTAC
AAACATCCAGCAAGTACTGTACTTCTTTTAATTGTCATCA
GGTTATAAGTCTTCCAACTTCCAGTTTAAGCTTATGCCAG
ACAATCTTTTGGAATATTCAGCACTGAAATTTATTTTTGT
CTTTTAGATTTTGGCTTTTGGCATGTTAAATAGATTATTT
TCCATCATTGTTCTAGCCTTCAGTGATTTTTCAAATTTTG
TTAATATTTTCAACGACCTTATTATGGGATAAGGGTAACT
TTAATCTAATCTAATAAATATTTATTGAAATAACAATGAG
CCACAGATGCACGCTCTCTAGAAAGTCTGAATCTCAGCCC
TAGGGGACTTTTCCAAATATGTTCCTTCTTTGGGTGCTCT
GCCTTAGCACTAAGGATGGTGACTTTCCCCTGTCTCTTCT
ATTCCTATATTCTTTAGAGTTTTCTGTACCACTTAGGAAG
TAAAATCATGTTGTAATCAATCATTCTTTGTAGTAAACTT
TCCTTGTACAAATTACTCTGTGGTTTCTATGTCCTGATTG
TACTCTAATACAATACTCAACATATTTTCATGAAGAATTT
GCAATGACATATGCAATAGAATGACAAAATCATCTTTCAT
TCAGATACTCCCTTGTATTGTTCAGTCTTTATTCCCCTCC
CTCAACCACCATGACATTTCGGGAAGGGCAACTTACCTCT
GGCCATTTGCAGAAGGCCCTTCAGAGGATGCAGGCTCATT
TGTAAGGTGTAGCTGGCCAGATCTCAACCCTTGGCATTCT
CACTGCATCAGTGTCTGATGCATGAAGCTGGTGAACATGT
GTCATTCTCAGCTTGGTCAGGGCCTCCTGAACACACTATT
ATTTTAGTCTTCCCTAGGCTCTTGCTATGGCTGAGAAATT
TCTGAGATTTTTTATTTTTTTCCATTTCCTACATCCACCC
TTTGGCCCTCTCAGAGGTGGAAGAGTCACTTCGTCCCAGC
CACAGAAGGTCCCATAGTGGGCTCACTGGCTGTCAACACT
GCATCCTCACTGTTCAAGAAACCAAGAAATTCCTGCACTG
GGCTACGTCAAGATGGCGGCGTCCACATTAAACCCCCTGC
TGAGGTGGCTTCCTAACCTTTCTCTCTTCCGAGGTGCCCA
CGGAGTTCAGGTTCCCCTCTAGACTCTTGGCACCAAAGCT
CCCTCTGAGAAGGATTCTTTGTCCCCAGTTCCCATTTCCC
CTTACAAGAATGAACCCTGGAAATATCTGGAATCAGAAGA
ATAACAGGAGTGATAGGTTCTCACCCTATCTAGGCTGACT
ACCACGGCAACCACAAGGGTGGTATACCCCCACAGTGGAC
TCGAAATACATAGATTTGCAGAATAAAATTGCTGGGAATC
CCTGCCCCAACTGCCAAGATCACAGGTTTCATGTTGTGCT
CTTGCAAGAGTTTGTCCATGAGTATAATCTTCCATGCTCC
ATACACAGGAGTCTGCATAAAGCGGCACATGAGGTTGACA
TAGGCCATCCAGGAAGCCAGGGATCATGGTCTGCTCAGGT
ACCATATGCCCCGGGTTGAAACCTGGGACCTTGACTTCAG
TACCTCTCATGGGACTGTGAGTGCTCTTCTGCCAGCCCCT
ACCCTGATCTCAGGCGACCCCTGGTACCCATGGTACAACT
GAAAACAGCCACCAGAGAGAGAACTGTCTCACCTTCCTTG
GCTCTATCAGGGTCATCTCTGATAAGACAGTGGCCCTCAC
CTGAGTCAGTGCCCAAGGTGCCCCCCACAACACCAGCGGA
AGCCTCCTCCACTGAGCAGTCAGACCCCAGAGTGCTCTGT
AGGAGCTGTAGACTGGGAAGAAGGGCCGGGCGTGGTGGCT
CATGCCTGTCATCCCAACACTTTGGGAGGCCGAGGTGGGC
GGATTGCTTGAGCCCAGGGGTTCAAGACCAGCCTAGGCAA
AATGGTGCAACCCCATCTCTACAAAAAATACAAAAATTAG
CCAGGCGTGGTGGTGGGCACCTGTAGTCCCAGCTATTCTA
TTTGGGAGACTGAGGCAGGAGAATCACTTGAACCCAGGAG
GCAGAAGTTGCAGTGAGCCGAGATTGTGCCACTGCACTCC
AGCCTGGGTGACAAAGCCAGACCCTGTCTTAAAAAGAAAA
AAAAAAAAAAAAAAAAAAAAGACTGGGAATGCCTAAGTTT
ACATGATGGGTTATCACTCCAAAGAGTTGGGTCTTTTGTG
GCCAATGGCAGATCGAGGAAAGAAATGAAAGTTGCTGATG
GGGATAAATCTAGGCTGGGGGAGAGCAATACAGATGTGTA
TGGGAAACCCTAACCCCTATATATTGTAAATAGATGGACT
AGGCTAAACATTGTTGCTGTTTCTGTCTTCTGTGAACTCA
GCTTTTCCACAGTAAAGCTCTATCTCCTGTCGGAAGGCAG
GAAGGCAGGAAGGAAGGAAGGAAGGAAGGGAGGGAGGGAG
GGAAGGCAGGCAGGCAGGCAGGGAGGGAGGGAGGGAGGGA
AGGAAGGAAGGAAGGAAGGAGGGGAATGGGAAGCACATAA
ATATGCTGGGACCTTCGTATTGCTATAGGGCACCCCTGCT
TAATGGAACCCTCCTCGCATCTCCCATACAAACAGCCCCA
TGGGGGAGCAGGCAGCAGCCACTCTGGTATTTGTGTGTTT
CACAGTCCTACAATGTGTTTCCTGTCCTTAGAGAACAAGA
ATTTCCAGCCACGTGCCTAATCACCTCCACTCTCTATCTT
ATTTTTTAAAAACCTCTTTGTAGCTGCTTCTCTCTGCCCT
CACAATCCTTCATGCATAGAAGCCCTGCTTATCTAAAACT
TTTGTTGTGTAAATTCCTCATTGCTGATAACAAATGTCTC
CAAAATTTAGCAGCTTAAAACAATAAACATTTATAATTTC
TGTAGGTCAGAAAATAAGAAAATTTTCCAGTCAAAATGTT
GGCCAAGTGACAGATTTACCCCTTGGTGGTAGTTTACTGA
CCCTTAGTCTGGTGTGTTTAGTGTTTAACAAGCAAACCAG
TTACATAGAGGAAACATAGTTACTTTTCTGTTTTGGAGAA
CCGCAAGGACTTTCTCTTAGACCTTCTAACGAAAGGACAC
TATGAAAAGCAAAAGAAGAACTAAAACAAACATCTAAACA
TTCTTTATTACGAATGACACTTTCTTATGTTATACTCAAT
AATAAAAGCAATCAACTGGTATTTACATTATTTCAATTTT
AAAAATATGAAATGTATCCTTAATCAAAAGAGTAGATTGA
TATAATTTATGTAATTAAGTAGTAATATGATAGGAAAGCA
GTTAACAGTGATTCTTCACCAACTTGTGAAATTTAACTTT
GTTTTTTTTTTCTTTTCATTTCAGGTATTCAATACTTCTT
AGACACAGACCTGTTACCATATACCAAATATTCCTACTAC
ATTGAGACCACCAATGTGCATGGTTCAACAAGGAGTGTAG
CTGTCACTTACAGGACAAAACCAGGGGTTCCAGAGGGAAA
CTTGACTTTAAGTTATATCATTCCTATTGGCTCAGACTCT
GTCACACTTACCTGGACAACACTCTCAAATAAATCTGGTC
CCATAGAGAAATATATTTTGTCCTGTGCCCCTTTGGCTGG
TGGTCAGCCATGTGTTTCCTACGAAGGTCATGAAACCTCA
GCTACCATCTGGAATCTGGTTCCATTTGCCAAGTACGATT
TTTCTGTACAGGCCTGTACTAGCGGAGGCTGTTTACACAG
CTTGCCCATTGCAGTGACCACAGCCCAGGCACCTCCCCAA
AGACTGAGTCCACCTAAGGTGCAGAAAATCAGTTCTACAG
AACTTCATGTAGAATGGTCTCCACCAGAGGAACTAAATGG
TAAGAATCCAAGGTCGAGATTCCCCTTTTTGGTCAAGACA
TGAATGAGAATCTGTTGTAATTGCGCAATTAGGAATTTGG
CAATTGTATTCCTTTTTATAACTGCACAATATAATAATTG
AGAAACAGTTTCTAAAGATATAAGATAGTATTTGTCCTGG
TTAGTGGAACAAGTGTATTTCTTCTAATCTAATAACAAAT
TCCATTCAATTAAATTGCCCCTTAAAAGGCTAATATTATC
TTTGCTCTTAATGACATCTGCCATAACACAAATGATGTTT
ATAATTTGAAACTCACTTATGAAATGCATTATATTTGACT
GTGTCACAAGTTAGGGCACCCACAAGCAGTACATTTTCTC
TTCTAAGCAAGAAAAAGATATAAAATAATACAAAAAATAT
GTGTATAAGCTAACTGACTCCATTAAGTTAATTTTTGCAT
TCATACAATTGAACCCTTGGTTATATAGGCCAGACACACA
TTCACAGATTTTTAATCATTTATATCATGTACATATTTAG
TGAAATCTTTCTTTAGATTTGTAAAGTTATTTGGTAAAAC
TGGGTGGAAATTGACTATAACATTTATGCAAACAGGGCTT
ATGTTAAACAAGTTAAATTAAAACCTCCAAATTTGAAAAG
GATACAGGCCGGAGCTATAATGATCAAATTCCCCAAAAGA
ACTGGCCATTCTTAATAGAAATTGTGACCATCAATTCTGA
AAAAGATTGAATTTACCTATGATAAAATGTAGTTATTTTT
TGTCTATATGTTGTCCATTTTGGTTTGTTTTCCTCATGCG
TATGCCTTTAATAGTATTTTATACATTCATCTATATATCA
GTTTGTTGTCTTCCATGTACCTGTCATCTAGATTACTAAA
CTACTAAATCACTATATTTTCAATGCTAAAGAAATTGACA
GTAATCTAATTAGAAGGACAATGAAAATCCAGCACTCTTT
AACTGACCTGTCCCTACCCTACCCCTAAAGTAACCCGTTT
GTCTGATGAGTTACCTAGGTTCACTATTTAATTTCTCTAG
GAATAATTATAAGATATGAACTATACATGAGAAGACTGAG
ATCTACTAAAGAAACCACATCTGAGGAAAGTCGAGTTTTT
CAGAGCAGTGGTTGGCTCAGTCCTCATTCATTTGTAGAAT
CGGCCAATGAAAATGCATTAAAACCTCCTCAAACAATGAC
AACCATCACTGGCTTGGAGCCATACACCAAGTATGAGTTT
AGAGTCTTAGCTGTGAATATGGCTGGAAGTGTGTCTTCTG
CCTGGGTCTCAGAAAGAACTGGAGAATCAGGTAAAGATCA
ATGCTTTAAGTTCTACTTTTAAAACCTCTGAATGCAAATG
CTTCTTCAAATTAAAGTCAAAGTACTGTGAAAGTACATTT
TGAGAAGCAAGAATTAGAAACTTCCACAGACCAAGGGAAA
TTTTCATATATATGGATTTGTTACATAAACAACTCAAGGT
CATAAAGTCCTTGCAGCAAGTTTTAGGGGGCAAAAGTAAA
TGCTTTAGTTATTAATTCATGGGGCGAAAATGGCTTAACT
ATAGTTATAGTCTTCTGGGAATGTTTGTCAAAAATAGCAT
TTGGTTTCCACTCCTGAAGTGGATTGGACACATGTCTCAT
CTTGCTCCATATACAGCATAATTTATGTTCAATGAAAGAG
ATAACTGTCACCAATTCCACAAATTTGTCTTTGTTTTTAT
CTTTCCAAAATAAATAGTTTGGATACTAGATTGTACATAA
TGACAGAATCCTGAACATCAAAATCTATAATTCACAAGTG
TGCTTGTAAGCAGTTGGCATGATGATAAGGAAGGAGGACA
ACATATCTAAATTTTCTGGAGTATCTTCATTAAGGCAAAA
ATTTTTAATCCTCCACTTATTTTTTATATTAAAACACTTC
AAATTTCATGAGCCTTTAAGAAAAAAAAAATACACTTTTG
TTATGTGTTTAATCTGTAGATATCAAAGAAACCCAAGCCC
TGATCTAAACTTGACCTGTTAGGAATATGGAGGATGAGGG
TAGTTTTAGGTTGATGTCCAAAGGAATCATTTCATGAATA
AAATACGCATTGTGCTTGAGCATCTCTTAATGACTACCAG
CCATCTTGGGCAAATAATAGAGCCATGATAGCACAAGTGA
TGAGGCATGGCATTCTGGAAGGGGAAAATCAAGGTCAGAA
ATGAAAAGTAATGTGTGAAACTGCAATACTGGGCCCTTGT
AATCTTACGGGTCACTAGCTAATGAAAGTGCAATGAGTTC
CTTTGATAATACACCTTTGGCTAGCACATTTAAAATCCCT
GTAAAGAGCTCAAGAGTGGCAGGGGGGAAATGCATGTGTA
TGTAACCTGAACATTTCAATAAAAATTTAACAAAAACTTT
GAGACATTCATTGGGGTTATTTAGAATGCTTTAGGTTTAC
TTCTTTCTGAAGAATAATATTCAGCCAGCTGCATTGGATT
GGCTCAATGACGTATTTCCCTACATGGGAAATCCAGTACA
TCACCATGCATTTTTCTGAACTTTTTGAACTGAGATATTC
TATATTTGTGACTTCTTTTAGATACTCGTAAGACTTATAA
TTTCCTATCTAATTATCCACTTTCCTATCTTTATGAACAC
AAGTAAATTCCTATGAGATTTTTATTTTGTAAGTAGAAAG
TAGCTCTTCATATGAAGATAGAGAATATACTTTCCGGTAA
CATTTTAAAAAGTGAATACCTTTTACATATACCAGCATAT
TCTCGGACTTTTTCAAAGCAGAATATTTTAAAAGGTACAA
GGTATTTCAGAAACTAAAATGAATATGTGAATTCAATTTA
AAAATATATAGGGACGACATTCATTGTTTTGATGTTGTTG
TTATTGTTCTCATTGATAGCACCTGTATTCATGATCCCTC
CTTCAGTCTTTCCCCTCTCTTCGTACTCGCTCAATATCTC
CTGGGAGAAGCCAGCAGATAATGTTACAAGAGGAAAAGTT
GTGGGGTATGACATCAATATGATTTCTGAACAATCACCTC
AACAGTCTATTCCCGTGGCGTTTTCACAGGTATTGTTATT
TTTAACTAATGGCCTTTCAGAATTGGCTTAGGGCTTCATT
TGGACATTTTTTGAGTTTGCAGAATTCTGTGACAGAATTC
TCCCTCTATATTGATTAAATGGGGCATTTTTTCTTAATAT
AATATTATGTGTACAAGCCTCCCTCTTTGTATGTCACTTG
TATTTTTCCAGTATAATCATATATTGAAACTAAGTTGGTA
TAATTTATTTTGTAAGACTTGTTTTTTCCATTTATCATGT
ATTCCTTAAATATTTTACGTGAAGTTGACTTTCATTAACT
GTGTACTATCATGTTATTTGGACACACAATAATTATTTAA
CCAGTCCAAAATCAGTTGATATTGTATTGTATTAATTCTT
TTGGAAATATAAATAACATTCATAAAACTTCTTATATGTA
CATTTCATATACATTTTTACTTCAAAAAATCTGAAGAATT
GAATTTATCACAGCTTATAACAAAATGAATTATGAATACG
TTCAAAGTTTTGAATATACAGTAATATATTGCCCTCTAGT
AATTCATCCCCCAGCTAGCAGTAGTGAGAAGAATTATCAT
AGCTAAAAGTTACTGAGGCTTTACTATGTATGTGAACTAA
TTCATCTGATACATATAGCACTCCTAGAAGATAGGAGGCT
CTTGTTCTCTCCAGTTTACAGTTGTGGCTGATACACGTCT
CTGCCCATTTTACCAGCATCCAGGTGGCCAATAGCAGAAA
CTGATGGAAGGATGTCAACCGAACAAGTTCTTCTCTGTAT
TTGGCTGTTCAGTGCCTCTTCTGAGAGAGAGGCTCTTCTC
TGGGCATTAGCATAAGATAAAAAGATCTTTACACTTTGTG
CCTACTCCCATAGATCTAGCCACATTTTTCTTTCCATGAA
TTCCTAGTTTCTGATCCTTCCATCTTTTTTTTTCATGCCC
TTGGCTAATATTTCCAAGCCACTGCCATATTGTCCAGGTA
TATTTTACCTTGAGACACGTCTCTTTCCACACAACATGGG
TGACCAGGTGAACCGCCTGAATTTCTGTCCATTAAGAGGA
TTTCTTCTCTCTGCCGTTTCACAGGGCCATCTCTGACAAG
GGTTATAGAGCAACAGCTACCATTTTTAACTTGCAGCCAC
ATAACAAGACATCCTATCTGTAAACTAAATTCTGTTTTTT
TTCCCCATTCGTTCAGCTCTTAAGGGACCTCCCATGGGTC
ATAGGTATGAGCTGAGGTTGAGCCACCAGTATAAGAATGG
TGGATGTCATGGGGGCCTGAACCACCTGCTTGCACAATGT
ATTACGGCCTTTGGCTCTGCTTATACCCAATCTCAGACAT
CCACTTCCATTTTGTGATGAATTTCTGTTGGGCCCTTCTA
ACCTCAAGACTTGGCTGAGACAATTCCAAGATTATAAAAA
AGTAGCTCTAGCTGCATGGCCATGACCAGATGTTCTGCTT
TTACTGAAGCCTGAAAGCATGCTAGGGCCATTCAGCAAAT
GGTATATAGTTTCCGTTACATGTTATGCCGTTGTTCCAAG
CTCTTGGGGTCTATCTGCCTTGTGATTCTGTTTCTATATG
TGCCTTGCAACATTTTTTCCCACAATGCTTACCTCTAGTG
CTGTAAAAATTACTACATGTTATGTCCCAAGTGGCTGATC
TGCCTGTACCACAGGCTGGACCTGATGCAGAGCCCTTTCC
TACTCTGGGATGCACTCAAAACTGGCAGCATTCCATATTA
CTCAGTAAATTTCTCAGAACAGTATTCTCAAATGTGGAAT
ATGCTCCCTTCAGAATGTGAAGAGGTCAACTAGACATTTT
GTTTCCTTCTTAGCGGTGGTAGATGCAAGGTGCAATAATT
TGTCCTTTATTTTGAAGGGGATATCCTAGCATGTCTCAGG
CCACTTGAACTCCTAAAAACTTCACTGATATAGCAGATTC
CTTAATCTTCATAATATTGCTCTCCCACTTTCTAGAACAC
GTATGTCTCACCTCTGCATACCTACCATTTCTTGCTTATC
TGATTCATTTAATACGATGCTAGTGATATAGAGAAAGAAT
ACTGTCAAGGTGGCTTTTATAGTTTGTCTTAAATTGGTGA
TTAATCACCCTCAGATTTCCTTTGTCTTTCTTCAGTGCAT
TGATAGCAACCAGCAAGATCCATGCATTAGACTTATAATT
ACTAGTTTCCCCAGAGTAATCCTTGTAATTACTAATTCCA
CCAAACCAGTGAATTACCTTCTACTGGTAACTCATCGCAG
TTCACCACTAATGGAAGTTTAAGCATTGCACGACGAGGGC
ATGCTGTGGACTATCAGTACTCTACCTGCTGTCTGTGATG
ACGTCATTGTAAACCAGCAAGTGGATGATGGAGCTCCAAA
ATATCATTTTAGAGTCTCCTTCCTAGGGCCAGTCCTGTTA
CGACTATCTTAGGGCAAATGCCCCCGGAACCAGACTCTTG
GTAGAAGACTGAGTACAGGAGGTTTAGTGGGGGAGCACTT
TCAGAAACAACAAATGTGAAGTGATAAAGTATGTAGGATT
CAACAGCAAAGAAGCTGAACTGTGATGTAATAGTGGAAGC
AGCCTCAGCGGATTCTGTGGGTAGTTCTGGAGCTGAAATG
ACCCTCTTAGCTTATCTCAAATTAAGCTAGGAGGTCAGAT
CTTTGTACCCTAGAGTATTTGTGTCCTCAGGCTGGTGTAA
CAAATTAACATAAACTGAGTGTCTTAAAACAACAATGGAA
ATTTAGGTGTTAGTACAGCCGAGTCCCTCACAGGCTCTAG
GAGACAATTCTTCTCTTCTACCTACCCGTGGCTCCTGGCG
TTCCTTGGCTTGTGGCAACATAACTCTAATATCTGCTGCC
TCTGTCTTCACAAGTCCTCCTCTGTGTCTCTGTCTCCTCT
GGGTCTGTGTGTCCCTCTCATTTCTCCCATAAAAATACCA
GCTATTGGATTTTAAACTAACCTGAAATCCAGGATGACAA
CTAATTAATTACATCTGCAAAGACCTTATTTCCAAATAAG
GTCTTATTCTGAATTTTTGGGAGACACTATACAATCCACC
ACTAATAGGTTTACCATTTTTTTCTAAGCCTTTTTAGGAG
ACAGAACGCATGTACAGCACACACTTTTATTTTCTATACT
AGATTAAAAAGAAGAGCCAATAAATAATTTATGATTACTT
ATTTTTCATTAATCTGTCTACGTGTTGACTCATTTGCAAC
TATCTCATGATGAAAACACAACTGGCATAATATATATCTT
TTAACTTAAACAGGTTAGTCTACCAATCTGGTATACCATG
GGATTTAAGATAAATTTAGTTATAACTTCCATGTGGTCTT
TGCCATGTTGTATCTCTTTTATAGTTGATGTTTTATTTTG
TTGTTTTTACTATTCTTTGGCTTTATGAACTATTCTTTCT
TTGTAAAACACAGTTTTGATTTATCTATTACTTATATCAT
AGTAGTTATTCTAAGAAAAACATAAGGGGAGAAATATTAT
TTATAAAATACAGCCTTAGAAGTCAACCTGTTTGTTCATA
TTCCACATCTCCCAATTATTAGCCATATGACACATCTCTG
TGCTTCTGGTTTTATTCATCTGTGAAATGGGAAAACCATT
TCTGCTCACCTACCTGCTTAAAGAGCCTGATAAATATTGA
CACATTATTATTAGTGATTATTATTAATAGTATGGAACTA
CATTATACTTTATAAACTAGCTATCATTTAATGGGGCAGG
AAAATAAATATTTTTATTATTGTTGTTATTTAAAAGGCTG
TTCCTTATGGCTGAACTGGAATAAGGACATAGATATATCA
CCTTATTCTCTTATTCTCTTTTTTATTTTTATTTCTTTGA
GACAGAGTCTCGCTCTGTCACCCAGGCTTGAGTGCAGTGG
CTCAATCTCGGTTCACTGCAATCTTCTCCTCCTGGGTTCA
AGCAATTCTCGTGCTTCAGCCTTCCAAGTAGCTGGGACTA
CAGGTGCATGCCACTACACCTGACTAATTTTTTTTTTTTT
TTTTTTGTATTTTTAGTAGAGACAGGGTTTTGCCATCTTT
GCCAGGTTGGTCTCGAACCCCTAGCCTCAAGTGATCCACT
TGCCTCGGCCTCCCAAAGTACTGGGATTACAGGCATGAGC
CACTGCACTGGGCCCACCTTATTCTCTTTTGAGCTCTCTC
TCCAGTGCAAATATTCTCTATTCAAGGAAATGAAATCAAA
AGTAGCAGAACAAAGTCTAATTTTTTACCTTCTCAATGAT
TAAATTTGTATCTGAACTGACTTGAGTATGTCTTGTTATA
ATCTTTGTAAATAAATAGCCAAAATTCCAGGGAAAATCTG
CTATAAGAATAGTAAGAAACCTTTGCCTAAGAATGAGGCA
GGGGGGATACATAAAAGTGGTGATGATGTAGGATTCATTG
TGGGGGATCAAGCTGCTGTAGAGTTTTTCCTACCCCTTTG
AAGACTTATTTCATGAAAAACTTTCAATTAGATACATTTT
ATAAGACTTATAAATTGACTGTATGTACATGATAAAGACA
AAGTCTATCCAAGTGATAATTTTATGCTGCAATTTCTGGG
GCAAATAATGTATTTAAAATAATGTAATTTATAATAATCA
TCTGTAGAGAAGGAAAAGCCTATCAAAATAAATATTAGTG
TAGATTTCTTCTTTCTTATTTTATTTTATTGTGCGTTCTT
GCTACAAAGAATATTTTGTTTAAAAAATAATTGTACTTCC
TATATTAAATAAGAAATAGCTTCATGTATTTTATCCTAAA
AACAATTCCATTTTCTAAAAATTTACATTGAATTCTACCA
GGATTATTCTAAAAGGGATGAATATGATAGCAATATTCAT
AAGTTTAACTCAGTTCAAGGTTTATTTTACTTAGAAAATT
TTAAATCACATTTCACAGAAAAGTTTATATCTTCATTATA
TCAATAATGATTTTAGAATTAGAAAAATAAAGAATTACTT
GGTATTTGATGTTTTTCTGATTTCAAAATGTAATTGCAAG
GAAACGGTTTAAAAGTTTTAAATTTAAATTATTCCTAGAG
TTTTAGAATCTTTAAAACCACCTTTATTTCTGAATGTTAT
TGAAACACTGTATTCTACATTCCAATCTCACTGCTTTTTA
GAACTACTCATGTAATGTATGAAATTTTAAAGTCAACACT
TAGGCAAATATTCCAAATGAATTTTATTTTACCCATAAAG
AGAAAGTCTCTAGAAAACTACTCCAAATGTTACTGAACTT
TACATTTATCTGTATTTATATTTATGGAAGATTATTTTAT
GTGACTATGTATCAGTAGCCCTAAGAAAATTCGTTTTGTA
CTCATAGTTACTGTCATACTCTCTGTTTTAATGACTTTTA
TTTTCTGAATATAATTTCTAGTGGCCTTTGTACCTACAAC
CTAAACAAATTTACATGGTTGCTTTTGATCACTTCAAATT
ATAATGACAGAACCAACTCTCAATGTTAATTGTTTAATAA
TTTATTCATGGACTATGAGTTTCCTGTCAGTCTTCTTTGC
TCAAATCTGCTATTTTCATTTGAAATTATATGATAAAGAT
AATATTTCAAATAACGTAACCGTTTGATCTAATCTTTATA
TGTTTGTTTATATAAGAAAGATGATTGAGAATTGACTTAA
CATGGATGCTCAGTAATATGCTTAATGTTTAATTTTTTCC
CTTTTTCTTCTGTGACTTTTTTTCATAAAGAAAATGATAG
TATTGATTTAACATAGCAACAGCACTTCTTTCTGTCCTAG
CACCATCAAATAGCTTGGGTATTACTGCTCTGGGTTACTT
TTGGCCAAGCCCCATGGCTTTGTTTGGACTTTATCATGAT
AGCAATGACAATGTCACCATCTTTATCTCTACCATTGGTG
ACAATAACCATACCACCATGCTGCTTTATGAGGCAATAAC
TTGGTTTTCTCATTTATCCACTCAGGAACTGGATTATTAC
CTCATAAAACAGTGTGATTGTACAATTATCAATTAAATCC
TGGCTTGTCGAGACTCTTCAAAAAAAAGAAAAATCCTTTT
CCTAATGGTGGTTGGCAATAATTCCCTCTGTCTGAATTCA
TGGAACTTTGACTGCCAAGGTTATATTTTCACATTGATTA
CCTATTATCTTTCTTTCTTTCTTTCTTTTTTTTTTTTTTT
TTTTTTGCCTTGAAGCTGTTGCACACTGCTAAATCCCAAG
AACTATCTTACACTGTAGAAGGACTGAAACCTTATAGGAT
ATATGAGTTTACCATTACTGTCTGCAATTCAGTTGGTTGT
GTGACCAGTGCTTCGGGAGCAGGACAAACTTTAGCAGCAG
GTAAGCAAGTTTTAATGGATATGAAAAATTTGTTGCCTAT
CAAGAAAAAAACTTATAATGTTCAACACCTTCTCTACTTG
TGACTTTATATTTGTCTTTTCTGCTTTCTTCTCCTCCCTC
ACTAACCCTGATTGCTTCTTACCTTGACAGTTTTAAACAA
CAACAACCAAAACTTAACTTTAAGGGGTACCTAGGAGCTA
TGAGTTATAGCTGTGTCATAATAAGAAATATAATTAGTGG
TAGAGTGACTCCACTCTACAATTAGAAATATATAGAATAT
ACAACTGGAAACATATACAAATATATACAACTAGAAATAT
ATAGAAATATAATTAGTTGTAGCGTGACTCCAGGGCTTAG
CTACCAACCTGTGTCCTAGCACTGTCCTGACAATTGTGAG
AAACAATCAGGAAGCTTCTTATGAGGACTTTAGGATACCT
CTTCCCTCAGTCCAGACATTTTTTGTAGGCTTGGGTCTAC
TCACTCTTCATCCATGGGAACATCTAGAAATTACTGTGTG
GCCTGGTGTTACATTTGGCTTTCATGAAATAGGTAAACAT
TTATCTATTATTTTATTAAGAAGCTCTTAAGTTAATAAAA
TGTAAATAAAAGAATTGTTATTAAGTATAATCTTAGTAGA
AATGGTTTGTATAATTTGTGCTTGCTTCATTCAGGACTAA
CTGGATTCATACAAACTTGATTACATGTATTAGTAAGACT
TATAAAACCCAATTATTTAACATTAATATATTTTCAAATC
AGTGTTTTTCTGATTCTAGATAAAAGCTCAGCTTCCTGGT
TATCTTTAAAGAAATGTCCATGTGTAAGGAGATTAAGACC
TTCTAGATGAATTACAGATATTACAAAAACACATGTTTAC
CTGTAAAAACATTTCCTAGACCTCCTCCCCAAATCTCTTC
ATCCTATTATTAATAGGTCCAATTATGTAGGGTTTTTTTT
TTCTGGTTCTGGAAAAAATTGCTTAGCTCAAGTGATCTCA
TCCAAGTAATTTATTTTTTTTTCAAAATTTTCATTAATGC
AAACAACTCTGAAATTCTAAGAAATTATGGTTTACTAAAT
TTATAACGGAACTCTTTGTATTTTTATATATTTTATATAT
GTGCATTTCAGATGTATGAATACATTGATGGAGTACCTAG
CTTGTACAAAACACTCTTCTCCTATAAAACTGTCTGTTTT
TGTATACTGTGTTATTATTAAACGTTTACTGAATGCTGAA
TATGGACAGCAGAGGAGGACTCTATCACCTTTAAATGATA
CAATTTCAGACTAGAAGACAAAAATTAAAATAAGAATCAG
TCTTGCAAGTTGGAGAAAGTAAAAATGGAGACAACACAGG
GTGAAGACTGGGTGTGTTATAGTAGGGGACATAGAGATCC
CAAGCACGTGGCCGTGCAAAACTGGAATCACATCCTCTCA
GGGTTGTAAAACATGTAAAAATAATCTAGTGTTACTATAT
AGCCAGTATCAATATATTCTTTGTAATATTCCCCCCAAGT
GTTCATCTAACCCATGTTTGATACCTTCAGTGTTACGGAA
ATACTATGTCTCAGACAAAGCTATTCCATCTTTAGATACC
TCTTTTAAAATGTGATTTCTTAGACTGATCAAAAATATCT
CCTAGTAACTTCTACTCAACATTCTTACTCTATTTCCTTG
GGGGCTGTTGTTAATTTAATTTATCATCCTTCCAGTAAAA
TTTTCAATAACAATATATCCACCCAAGGCTTTTCTCCTTT
AGGCTGCATATCATGGTGGCTCCCATCTGAACCTCATTGC
AATAGTGTCCAGAGCTGTTATTAGTATAATTCTTGTAGAT
GAGATCTAGTCTGCCTTTTCATAGATATAAGCAAACTAAA
GAACCTGAAGAGAGACATGCCTGTCCCCGGAAACTAGCTA
GATCCTGGAGATGGGGATAGAAGAGCAGGAAACATGTCTA
CAGAATAGAATCTCCCTGCCCTATGCATTAGTGATAACAT
CTGTGCTAATAGTATCCTCGTTGGTTGCAGTGGCAAGATC
CTGTTGCATAAAAGATGATGTACCTGGGTGCTCTGTGCAG
CTCTCATTTTAGTTACTGGTGAGGCGATTAAAACCACTCC
TGTCCACTGGCAGGACTGTGAAGTAAAACTAACTAGTCAG
AGCCCTCTGAATCCTCTCTCTACTTTTTTTATCCTTGAAA
AATAGAACTGGAAACATATTCGCTAAAAGTCATGTGATGT
GAAAGTTAGTTGACTTACAAAAATAAGAGTTTATTCATAT
ATGTAAGGGGAAAAAAATGGTTAGCCACAATGCCAGGGTT
TCAATCTGGGCTCTGCCATTGACTAGCTATATGACCTTAT
ATGAATTATCTAACCTCTGTGCCTTAGTTTTCCAATTTAT
AAATAAGCATAACTTATTTTGTAGGGTTCTGATGTGGATT
AGAAATAGTTAATACATGTAAAATATTTAAAGCAGTACCC
ATCACAGTTCATTCTCAATAAAAATGTATTGTCATGATTT
TTATCATAATATTATATAACACTTTTATTAGTCACAGTAT
AAATGTTATGGAATTTCTGATGTTCTCAAAATCAAGGAGA
GTTTATTTTACAACTTTGATTTTCTAACATTATTATAAAA
TATAAAATGGAGAATTCTAAAACTAAGGATTGTATTGTGA
AAAGAAAGCTTAGAAAGGTTTAAAATCTGAAAGCACTATT
TATTATTTCTGTAAGAAGTATGTCACTCAGAATTATTATG
CACATTTCAAAACTTTGCTCAAAAGCAGCAAATTTCACAT
TTGTCGGTTGCAATATAGAGTTAATAATGTGCCATAAATG
TATTACTACTACATTTTATTGTGAATGCTCAATTCAGAGC
CATCTCTTGAGGGCTTACTATTTAAAGCACTGTGGAGGAT
TCTAAGATAATTATACCCAGCATTTGGGTTAAGGAGTTGA
GATCCAACAGGTAGGATTAACACCATGGCGACATGTGCTA
AGGGCTGTGAGAAAGGTGAAAAAAATGCTATGGGAAGGTA
GAAAATGAGATAAATGATTTTGATTTGGGAGACTGAATAG
ATACCTCATTAAAGGCTATTTCAGATAAACTATAAAAGAA
TGGTAAAGACTTTCGCAGATATTTGCTGAGCATATACCAT
GTGCTAGTTTCTGTTTTAGGGGCTGGCACTGTTCCAGGTA
CTGATGTAATGAAAGCAGAGATTTATGAAGACTTCCCTGG
CAGTAGAGTACACAATAGATTAGAAGAGAGGGTATAATAA
GAGTCTGGTAGACATTTTTAAAGAGGCAATAAGAGAGTAA
ATCAGATGAGTAGAAGTGAAGATTGAAAGAAGGGAATGGA
GTGACTTCAAGGAAGACAGACCTGGAAGTTAAGCAGTGGG
AAGGATGGACAATGATAGCAAATATTGTAGCCCATGGTGG
TGCCATTAAATAAAAGGGGAAAGATGAACAAAGAACATAT
GGGAGAAATAAACTCGTGAGTTTATTTAATGATTTGATAG
AAACACATCCATGACAATTATAAACATCCAGGAGCAGAAA
TCGCAAATCTGGGGCTTAAAATTGATGCAGATTTTGTATT
CATCTGCATATAGATGGGAGCTCATGCTATAGGTTATAAT
CAATTAGTGAAAGCAGAGAAAATGCAAAATAGAAGTCCAA
AGAAAACACCTTAGTCAATATTCTATCTGGGAAGAAAGAA
GAAAGTAAGAGTGAAGTGAACAGAGGTATGGTCAGAATTA
GGAAAAGAACTGAGAGGAAGCAGTATCAACAAAGGCAAGG
GAAGAGAGAATTCTGGAAGGAGAATGTTGTCTGCAGTGTC
ATGTGGTATAGGGAAAGCAAGAGAAATGTGACCTAAAACG
GATGCGAGGTCACTGGTGACTCTCTGGGGATTACCCTAAT
TAGCATGGTTGAAGCAGAAGCTGGAACATGAAGGATTGAG
CAGTGGCAGGAGGAGATATAATGGTAAATTTCAAATGTGT
GTGTGTTTTTTTTTTCTTTGCTAAAATTTTTCTTCTACCC
AATTTTCATTCTTTAAAAAATTATATTCCTTTTGTTTCCA
TGTAAAATCCTTTCTTTTCTAAAGAAAAATTTATTTTAGT
GTTTTTTCTGGAAAAAATGTTTATTTTCTAATTCCTTAAT
ATATTTTGTTAGAACTATCTGATTCTTCACCTGCCCGGCA
GAGAAAGAAAGTCTCTTATATGACAAAAGTATGGAAAAAT
AATTTTACTTACAGTTGGGTTTATTATAAAATACATCATT
TTTAGGATTGTTCGGATCAGTGAAAATAAACTTATTTGCT
TTTATTCGAATACCAGGAAAAAATTATAAATCCATCATCC
TTTTTGCCTCCTTCCTTATTCAGTAGATGAATGTGTATTT
CTAAATGTTTTTCCAAAATAAAACATCTGAATATAACATA
TAGACATTAAATCATAGAAATACACTGCAGACCTATAATA
AAGCCAGTTCTTTTGAATGGTCAACAATTTTGCTATAGGA
GAGTAATAAAAGTTGACTTGCAACTTTATGGTTCATCCTG
ATCTGTTTTTTCTACTATTAACATTGCAATTTGGAGAGTA
CATATTATTCCAATGAATTCCAATGGATTTGTGGGAAATT
TAACTCATGTCTAATAGCTCATATGAGCTCATTATCAGAG
ATCAAAGGAGACCAGTGACCATTCAAAAATTTTGAAAAAG
AGCACCACCAATTAGAAGTAGTAATTAGCCTTTTAGAAGC
ATTTGATTCATGAAAAGATATGTTGCCTCCTTAAATCTCA
GTCTCAAAAATCAAAAAGATACTTGTGAAGATTTATCTGG
CTGTTTCATTAAAAAGCTTGAGAATTATAATTGGCTCTCT
CTTGTTTTAAACATTTTTTTCAATTAAATATATGATTAGA
ATGGGTACATTTCATCCAGAGTATTGCACTGCTGCTTCTT
CAGTTTTGATGCCTGTGACAAAGTCTGAGAACTGATTTGA
GAGAGGTGTTCTCTCAGGAGCAGCTGCATCTCTCTCCATT
GCAAAATCTTCAAGCAGGGTTATTAATGGCTTTGGAGTTG
CTTCTGGGTGTATGAAGGTAATGAGTTGATGAACTGGGCC
CTCTTAAAATCCTTGTAATACTTTTCTTTAAGATTCTCCT
TTTAATCTGAGAAATTTGTGCATTTCCACCCATTGCAAAT
TGAGTTTAGTTTAAACCCTTCTTATGAGATATTACTTTTG
GAGATCCATTCCCGAAGGGACAATGTGATATTTCCCTTGC
CTATCATAAATTGACCTCCATACTACAAGCTTAGAAGTGC
CCGTCTCGCATAAAGCAAGTAATTAGTGTGCATTAAATTT
TCTTTCTGAATGCAAAGTAAAATGTATAGGCTGTTTGCTG
CTGGGTTGAAAACACACATTGTTTTGCATTCGGGTACATA
AGTCTTTTCCTTGTGAATTGGAGCCAGAGTGATTAAACAA
GCACTCTTAATATGTTAATTTATAATTTTAATTACAACAA
TCTTGTATATATAGTAATTAGTGAATACTAATATAAATAT
TTTTCTACCTTTTTATTCATAATGCATAAACCAATCACCC
AGTTACTTCTCTGAGGTTGCCTGTTTTTGTTTCATAATAC
AATCTTTGTTCTTAGTTATGAATGCATTTTGTTCATTCCT
GTCTTCAATAATCCCTCATTAAGCTAGTCACTTTCTGCTC
CATGCTAAAAAGGAAAAATTATCATGTAAATGTGGCATGC
CATATTAAAAAGCACATTACCAAACACTTTTGTTGCTGTC
CTTCAATTAGTTTCCCTTCTTTGAATTTAATTCCATTTGT
TGTTAAACTACTGACTTGATGTATGGACTCATGAATCTGA
GGCTGCTGCCAAGAAAGTGGGGAAAAAAAATCAAAGCCTC
TTCGAAGAGCTGCAGAGGCGAGCTGAAATGAATTTGCTTC
ACCTTTGACAAGAACACTTGAACAGCATTGGAATCCTCTG
ATGATTCAACTTGGCTAATTATCCAATTATTTATTTCAAG
AATAAAGGCACCATTTTACAATTAAGGAAGTGTAAAGTAG
TCTGAGAAATTTGGTAATGACAGATGACTTAAGTAACTTC
TAAGATAAACAGTATCTGTGCAAAACTTGTCCCACCAATT
GTTTTCAGGCAGCAGTTGGTGTGTCTTAGCATCAGTGAAA
TCCTGAGTACACTGAAGATTTTTTGTTTGTTTGTTTTGCT
CTTTCAACAGAAATTATTTTACACTTGTAACCAACATGTC
AAATTTCCATGGCTCTTAAGCAATGTTTAAGTTATATTTC
TCTTGATTAAAAGCTTTTGGTTTAAAGCAATACTTTTTAA
TTGCCTAATGATATAAGTCAGTTCTTAGGAAAGAACCGCA
CATTTAGGAGTTCATTTGCAATATAACTGAAAAATTCATT
GCATGGCAGTAAAACAATTTACTGTTAATTACAAGGAGAA
GAATTTGCTGTAGCATGCTCACAGATTGCCATGAATCATG
CAGCACTCCTAGAGATTTATAACAGATGTGTAAGTGGGAT
GAATTAGCAGGGTTTAATAACAGAGACACAAATCATGCAG
ACTTCAAGGAGCTTTAATTGATATACTAGAATGTGACGGG
CATGAATCACTCAGCCATTCAACAGCACTGTAACATATGG
TCAGCTCAATATGCCGCATCTTAAATCGGTTGGTGAGTCG
TAGGTTGTCCCATATGGTGGAAGCAATATATTTTTCATGA
TTAAAAAAATGCATCCATTTTTTAAAGAAATATGATTGCA
AAGCATGTTTGTTATTGAACAGTCACCTGAATGCCAAACT
GCTTTTTTTAAATGCTTTTTTTTTTTTTTAACATGGCAGC
TTCTCAAAATAAATAGGGGCTACTCCTTGTAATACCAGAT
CGCTGGAGGCATCATGAGAACCAAACTGGTGCTTGTTGGC
ACACTCGATCCACAGCAAGCCTATAGAAAAGCGCAGCTGA
TGATTGCTGTGATTGTCAGGGAAATCCTTCAGGCTGGGGC
AAAACAAACAAATGAAAGGATGATGTCACTTTCAGAGAAG
TTCAGGAATGCCCAGCTTTGTAAATTGAAGAAAATGAGTT
GGATGAGAGATCCCTACTTAGCAGGGTAAGAAAGTGGCTG
TGATAGATAATACCATGACCCCTAATGTAACAATTGGATG
TAACATTTTATACTAACTTCTTAATTAAATGCTCAGTCCT
TCAGGGGCATTTGAAAAGAAGCACTGGCTGGTCATCACAT
AGATGGTAGCACCAATTCCAAGTCATTCTTGAAGAATTAT
TTCAGCATCTGCAAACAGGTACCCTGGTTGAGGGCTGGTA
ACTGGTAGTGTGCAAACATGTTTTTCTTGGAACTGGGATC
TGGCAGGTTTTGGAAAAGCTTTTGCTGCATTAGTAAATCT
GACAGACTTGAAAAAGGAGTAATGCAGCCTTAGAACTGTG
GCTGCCAGAATTTAATGTCAACAATTAAAATTTATTTTGA
TCCTTACCTAGTGTTTATTACTGTTTGTATACACAACAGA
CCTTACTAATACAGAGATGCACTATTAGATGGAATTACCA
TCTGTTCAGAGTGAAATGCTGGCATCTGTCTTAGATGCTA
AAACTAAAATGATATTATTTCTAACCAAACAAAATTAACT
GCTTTTTACTCACCAACTTTAATTTGTAGTGTGTAGTTGT
ATCCAAGGAAAAGGCTTGACTGTGAACTATGTGATGACCT
CGCCTGGTCTATTTAGATATGCGACTTTATCAGGGGCTCT
ACTGGCCTTTTTGGCATGTGAAAATGGCATGTAGAAATCA
CACTTTCAATACACAATTTTAGCTTTATAATGTACTATGT
ATCCTATAAGTCATTAAAACAACACAATCAAGCTATGTAA
AAATTGACTGAATCAGAGAGACTCTAGTATGCAAAATATT
TTGACAGATGTGCCCCAAAAAACTGCAAGGAAAGAAATTA
AATAGGCGAAAAATCATCTGAACAAAGTTGCTATAGGTCC
CACAGTGACACCTTTAGGAAAATACAAACTGTATCTTTCT
TCTCTGTTAGACTATTTTAAATTTTCTCCCACATTGACAT
ATATAAAAAATTTACATTCAGTGCTCCCTCATTTTAATTT
AAAGCCTAAGTATCCTATTAAAATAGGTCTTTAGCTTTTG
GAAGTTAGAGAATTTGGAGGATCAAGGACAATGGTAGTTT
CCATACTGACGTTAGATCAGTGATGCTACTTTCTGAGAAG
CCAGACTTCTATTCTATATATCACAAAATAATAAATTGTG
TCACACCAGCATTTAATGCATGTACACAGTGCATTAACTG
TAACTGTAGTACATTTATTTGTGCTGGAGGAGACTTGAAA
ATGATGAAAAAATCAATACTTCGCTGTCAGAGAAGCAAGT
GTTACGATGCATTTAAGTAGTTAATTGCATAAGCCCCATA
AAAGCTTCAAGTTTGGGTAACAAGGATGCCATAATTACAG
TCCAAGCAACTACCTTTTATTAATGGTAGACTTTAGGGAA
TGGTGGTTGCTGTCATCATTGCTGCTATATGTGCAGTTTA
GAAATAATGGATCCTCTTCTCTCTTCATGTGTACGTTGGT
AGTTTTGTGCAAATCATTGTGATCGCCAGAACAATAACTG
GTTAAGGTAGTGTTTGTTCACAATGTTCACTGAACTTCTC
TAAAAGCAGGGTTTTCTTTATGTCACAGAACACATAGACA
AATTATTTTTATATGCCATGCTAAGGTAAAGGAACAAGGT
GGCTGAGAGCTGAAGGGGATACACCAGAGGGGCTCCTGCT
GGCTTCCCAGGAGCAAAGGGGATCAGGGTGTCTGGTACCC
ATTCGTGGCTTATGAACTTAGAAGTACTGCTTTAAATTAT
TCAGTCAAAGAATTTTGAAACTGGAAGAGGTCTTAGACAT
AATCAAGCCTGTCACTCTAACAATTGAAGTAACTGAAGAA
TAGAGAGACCTAATAATGGATTAACCAATGTTCCCTAATT
AGGGTCTTAAAGAGCCAATCTAGAGCCTACATTTTCTCCT
TTCCAGATCTTCTAGTAATATCCTCTCCTGAAGGTGACTT
GTCAACAAAGAAGAAAGTGGCAAAATATATTTTATTCTTT
CTTCCCTGGTCAGATAATAGACAGTCAACAAGGTGATGTT
GAGTCATCCCTGAGAGTTTCGGAGGAAAACTTTTCCTCTT
TAGAACACTGATTGGTGAGCAGCCGATTCTGCAGCAGTTT
CTCTGCAACAGAGAAATCAGGGCTCATGACCTGGACTTCT
TGTTTGTGTCCTGGTCCCAGAGCCCTTTTGCAAGTGTTTT
GGCCTAGCAGTGTTTGGTAAATTGTATTACCTGGCATAGT
TTTGTATTTCTGTAAAAAAGTCAAAATCATTTTCTATTGA
CAGGGTGCTTATTAAGAATATTTTATTTAGTCTGCCCCCC
ACCCATCCCTGAAACATAGAAAGATTGTTTATTCTTAAAT
TCTTGTCATCATCATAGAAAGTTGATGATGCTTTAAGATA
TTGGCACAGCCATACAGTCTTCGTAGGCAAAAAATGAACA
GATTCCTTAAAAACAAATGAACAGATTCCATTTTAAAGAC
CAGTACCTCAGAAAGAGCTTTGTTCAGCTTTTAGTTCTTG
TCCTATGGTGCTCAAAATGCTACACTACATAAATTTTACA
GGTTTAAATGTATTCATTTTGATATACCACTAATTATGTT
ATAAAGTAATAAATGCTGCCTAAAGAATGCATATTATAAC
ATTTTATAAAAGAATATATACATCAAATAGATAAGAAATT
ACCCCTATTAAAAAATACAAATGCTATTTTAAAAGTACAA
GAATTTTGTACTTTTATTCAAATAGACATTTTATTCTTAG
AAATTATGGATAATGAACATTCATTTTAAACTTTGTATAT
TATTCTTAGAAATAATGAATATTGAAGATTCATTTTAAAC
TTTACATTTACAAGACAATTTTCTACGTAAATAGAGATAG
ATTTTGAATATAGATGAATTGTATTCCTGAATAATATATA
ATTTGAAAGATTTGTTCTTCTAATGATAGTGCCTTATATT
TGTATAGAGACTTGTTTTGTAAAACATAAAGCAAATATGT
ATATTGTTGTAGAAGCAATTGTTGTCAATGCATTTCACTG
AAAATGTATCCTCATGTTGCAGATGGGAAAGCGGAAGCAG
ATATAAGTGTTAAGGGATTTTTCTAAAATCACACAGATTT
AGACATTAAAAAGTGAAATATAATTTTTAAAAGTCTACCA
AATCCCTTTCATTATTTAGTGTTGTCTCTTAACGAACTGT
TTTATAAATTAACAAATCTTTAAAGATCATATTTATTTTT
ACCTATAGTTCCTTTTCTTTGAAAGTCTGACGAAGAATTC
ATCATTACCCCAGTCTCTTGGTGATTCTATGTGCATGTAT
GTGTGTGTGTTTAATGGTTCAGGGTATCTATTTTTCTTCT
TATTCTACTTGTATGTATGTGAGACCAGTCTAGTTTAATT
GATTGACAAATTTCACTTAATTCCCCCTTCCAGCCTTAGA
AGAACTCTGAAAAGAATAACTCAGTAGGATGTTCACCCTT
TCAAACAGGCTTAGTTGACTCCTCCATGTGAAACTGTAAA
ACACACCTGCTGGAATGTTTTTCGTTTTGTTTTTCTTTTA
AGCAAGAGAATAAAAAATGTACTCTAGTTCTATTCATTCC
CAGGAATTGGCTTCTAAAGGACAGTCCCATTGCTTGGGGG
AATAATTCCTCTGGGAATCAAGAAGTGCTCTACTGCTTAC
TACTTCTTACAGTTTAAATGGTAAACATTAATTTTAATGG
ACTCTCAAGAATTTCTCTATTGATTAGAATCACTTTGCCA
AATTAAAAAAAATGTGTGCTCTAATTTTCAATAATTATTA
CACAAAAACGACAGAGTTGCCAGAATTCCTCTTGTTTAGT
TTGATTTTCTATTACTCTTAGTCTATATTCCTGACTGAGA
CGTAATTTTTGGATTATGCTACTGATGGGGGAAGGAATCT
GATTTCTGTGGTGGTGCTGAGCTTCAACATTATCTCCACT
GAGTTGAGTGGTTGGAGTAAAGTAGAGATGTATCAACTTT
CAAACAAATGGGACCTGGAGAAAGGCTGCTTTCAAACAGC
AATGAAACTCTTCAGTTTTTAAGAAGTATAGGAGGTGTAT
TCATACTTCTTCTCAACATTTAGTTAAAATGGAAATCCTA
TTCTCAACACACCAAATATGTATAATTTGTGATTCTCTAT
CTACATCTTTGGTGTCCAATATGGTAGTCATGAATCATAT
GTGGCTATTTAAATTTAAAATACAGTTAATTAAAATTAAG
AAATTCGAAATTCAGTTTCTCATTCTCACTAGCTGCATTT
CAAGTACTCAGTAGTCTTATTATAAGGCTAGTGGTTACCG
TATTAAACATTACAGACCTAGAACATTTCCTTCACTGGAG
AAAGTTCTACTGGATAGTACTGGTCTAGTAGTTTTTGGCT
ATTGGATATTACTAGGCTAGTAGTTTATGAAACTGAAATG
TTGAGGTCTCTGTGTCCCAAAACCCTAGGGAATCTAGCAA
ATCACAATTTAAAAATTATGTAATTGGTTCTCCATTGCTT
CCCTGAGCCCAGGACTAAAAAATCTTTGGCAGTTTTCCTT
TCCCAGTTGAGATTATAGCCAAGAATGGCCTGCTAAAATC
TTAATACAAATATGTAACTCTAAACTCTGAAGAGAGACTC
TGGGTGAAGAAATTTCTGAATGGCTTAGCCTTTTATTTTG
TTTTGGATTATTTTGAAGTGAGATCATAACTTGTAGAATG
AAATATTTGAGAACCTACCATTTAACTGATTTTTAGCAGA
AAAAAATGCTAAGAGAAATTATTCATATAATTCACAGACT
CATACATATATAAAAATAAAAATATCACATGGGCTGCAGT
GGCAGAAAATAACCAGAATTGTTAATTATCTTTCTAACTT
GATGAACTTTTTGCTCAGTGCCTTTTCTTTTTTACTAAAA
GTTAAAATAGAATCAAAATGAATTGTTTCTTTTTGAAAAG
CTGGCCCAAGGTCTAAAAAGTAACAAATAGTAATTGTTCT
AAGCTGCTTTACCGTGAATTTCCTTTCATGGTTTAAGGGC
TTCAATTCTTATATCCACATCATTTTGATTTATATTTATT
GAAACAGGCAATGACTTTGCGTCTGTGTATGGCTATGTTA
ACACAGGTGTAAATTAAAAGTCCACAGACGTAGTTTGGGC
CCTTAATAAATAGGCTCGGTGATTATGACATTTGTTCCTT
TCTCCACTTTCACCTCTTAAATCCAGCAGACACACTTAAA
GGGGGAATGACTCTCAGCTCACAAACTCAACTGTTTAAGG
GAAAAAAAAAATCAAACCAAAACAAACCTTCATTTTCAAT
AACTCAGCTGTTAATCTGAACCAGCAATTTGTAGGGAAAA
CCTTAATCTCCGTGACTCCTAGGGTTTCCCAGGAACCTTT
AAAGAGTTGACAGTGTCCCACCACTTGAAAGCATGGCAAG
GTCCCAATATATGCAAGGGAATAAGGCCACTACTGCTCCA
AAGCTAAGCCCACTGCTGGTGGTGGGGTCACTTCAGGGCC
AGGGTGCTCTCTAGGACCAAGAGGCTGACCAACGTTAGTT
GCCTGGACCATTGTGTGTAAACTGCTGAACTCACAGGCTT
GTTATTTTGTGCTGATGCTCTGTTTAACATTCAGAGTGTT
ATTGCTTGTTTGCTTTCATTTAGATCAGTTTTTAAGCTTT
AAAAATCAGAAAATTGCATATAAAAGGAGCTTTTTGACCA
AAGAAGATATACAGATGGCAAATACACACATGAAAAATGT
TCTATATCATACGTCATAAAAGGAAATGCAAATTAAAATA
AGATAACACTACACACCCATTAGAATGGCCAAAATCTGGA
ACACTGACAACACCAAATGCTGATGAGACTGTACGGTAGA
AGGAATGCTCATTCATTGCTAGTGGGAATGCAAAATGGTA
CAGCCACTTTGGAAGACAGTTTGGCAGTGTCTTGCAAAAC
CAAACATGCTCTTACCATATGATACAGCAATTGCACTTCT
TGGTATTTACTCAACGGAGTTTAAAACACAAAACCTTGAT
ATATAATTAGATATACACATATATATGCACACCATAGCAG
CTTTATTCACCATTGCCAAAACTTGGAAACAACCAGGATA
TTCATCAGTAGATGAATGAATAAATAGACTGTGATAAAAT
ATGCTACATCCAGGCAAGGGAATATTATTTAGCATTAAAT
GAGCTATCAAATGATGAAAAGACATGAAGGAAACTTAAAT
GCATATTATTCAGTGAAAGAAGTCAGTTTACAAAGACTAC
ATGCTGTATGATTCCAGCTATATGACATTCTGGAAAAGGC
GAAACTATGGAGTTGAGTAGTTACCTGGGGTGGGGGGAAG
GAGAGATGAATAGGCAGGGCACAGAGGATGTTTTGGGTAG
TGAAAATTTTCTGTGTAATAGAATAATGATGGATGCATGT
CATCATACGTTTGTCCAAACCCAGAGAATGTAAATACCAT
GTGTGAGCCCCAGTGGAAACTATGGACTTTGAATGATAAT
GATGTCTCAATGCAGATTTATCTACTGTAGCAAATGAACA
ATTTGGGTGCTGGATGTTGATATTGGAAGAGACTGTGCAT
GGGTGGGGAGATATGGTAGAACTCTGTACCTTCTTCTGAA
TTTTTCTATGAACATAAAACTGCTCTTAAAAATTAGGTCT
ACTGGGTGTAGTGGCACCTGTCTGTAGTCCCAGCTACTTG
GGAGGCTGAGACAGGAAGAATGCTTGAGCCCAGGAGTTCC
AGGCTGTAGTGAGCTACCATTATGCCTGTGCATAGCCACT
GCACTCCAGTCTGGGCAACAATATGAGATTCCATCTCTTA
AAAAAAAAAAAAAAAAAAAAAAAGGTTAACCCTGGCACAT
TGCCTATGGTGTGGCCATGTTCCGCAGGAGCAATCAAAAA
TAAAAATAATAAAAGTCTTTTTTTAAAAAAAATGACTTTC
TGACTTATTTTTACACAAGCACAAAGTTTTGGCAAACTTG
TGTTAATAGTCCTGCATTACCCATTGGTTGGCACAGATTG
TGCTTGGCCCCTGTAAATTACAGCACTGAGTTGATGCCAC
TTTAAGGCAAGGGGCTCTGCCCTATGGGTTTAGTGCTAGT
TATTGGCTGTAGGTTTCACTGTGGGATCCTGTGGCTCCCG
GGTGAGGCAGCTCTTACTCAGCCAAGGGAATTTCTACACA
GAAGGGGGCAGCCATGAGCCATCAGAAACCAACAGGCACA
GAAACTGGGCCATTGGGGTATCTGCTTGGTAAAGGGACTC
TGGTTGAGGCACCACCCAGAGTACAGCAGCTACTATAATA
TATAAGATCTATTATTTAGCTAAAATGAATAGAGAATTTA
TTTTCAAGAAAAAATTTAATTTGAAAGTTTTGTGTGTAGT
ATGTTGGCCATTTAAATTTTGTTTCACTGCATTTAAGATA
AACTCTATATTGTGTTTTCAGTTCCTAGAACCATACAGAT
ACTTGAAACCACAACTGATTTGATTTGAAGTGTGATATAT
ACAAATACATATATACATATATGTGAATATGTGTGTCTAG
AGACAGAAACCAAATTCTTGAATGTAACAAGTGTTTTCTG
ATATTTAGCACCAGCACAACTGAGGCCACCTCTGGTTAAA
GGAATCAACAGCACAACAATCCATCTTAGGTGGTTTCCAC
CTGAAGAACTGAATGGACCCTCTCCTATGTATCAGCTGGA
AAGGAGAGAGTCATCTCTGCCAGCTCAGATGACCACGATG
ATGAAAGGAATCCGTTTCACAGGAAATGGGTATTGTAAAT
TTCCCAGCTCCACTCACCCAGTCAATACAGACTTTACTGG
TAAGTGTGTGTGACATTGCTTTATTTAGGAGACACGAAGC
TCCAAAATGTTTTCTATTATTTTGATATCCCTCTACAATG
AATTTTTATTATACCTACTTATAGAAATACTAATTCAGCC
CTTTGATAGCTTTTGCCTGATTGTTTCAGCATGTCCACCT
TTTTAGAATTCTGGGGAAAAAAATCAGGTAAGTGAAGGAT
AGGAAAAGTAAAAGATGCAGATGAAGAAGCAACCTTATTG
GATCAAAGTATGTGCTTTGTGTTTGTCTTTTTGTGAAGTA
TTTGCCAGGACATGTTTCTTGAAATATTATTCACTGTGTT
CTGTGAGCAAATGAGTTTGCAAAATGCCCTCATGCTATTG
GAGATTCTCAGTATGCACCAGGTTACTAAAACTGCAAAAA
GCATTGTAGGAAAGCTATTTAACTTTGCTTAGCTAATCAT
GCCTAACAGATATTTGATGTAATGTTTTCTTTTTCTTTCT
CTTGCTGTTTCTTTCTTCCTTTTTTCACTGTGACAACTTA
ATATCTCATGTTCTAAGAAGAACATTGTGGGAAAAACTAA
TCCCAGGGAAAAGATAACTTCTCTAAGCCAGGACTATGGT
AAAGCAAGTGAGGCTCTTGTTTCAGTCACAAAATTTAAAG
GCACTAAAAAACTCAATGTTAATATAAATTTTAATGCAAT
ATTTTTAAAATGAAAATCAAAGTGAAAGCACTACAAAAAT
ATTATCAAAAGCTTAAATAAAGACAGATTGGACTCTGTAC
CAGCGCAGTCCTGCCTCACTGGCCTTACCCTGTTCCTGGC
CTTACTAGTACAGCAATATTTTGGAAGTCCCATGACCTCT
GTGACTTACAGCTTCTAATAGCATGATTTCAGTATAGCTG
TAAAAAAAAAACTCTATTTATGGTACATATTTCATTTTTC
CAATTTTTAAAAAAATTTACAAAGTATAAGATATATATTA
TTCTGTAAACTCATAAAGATGTTCATTTAATCATCCATGA
GAAAGTCATTTTGGAGCAAATAGCTAGTCTTTAAAATATT
GCATATGTGAAGACAATGAAATGGAATTTGAGCTATAAAA
ATTTGTATTGTTTTAGTTTTACTTAAAACAGAAATAGTTT
GCTTTTTGTTGAGGCTGGCTGCTGATGCACCTTTGTAATG
AATCATGATTGTATTGTAGCTGAGATATATTGAGATTAAT
GCATGCTTAACTACTCTCCCAGTACGTCAAAATCATCACA
GAGTATTAAAAATTGAACCATTGAGCTAAAAATGCTCAAA
TTCTGCTTTATATTCTTAAAATGGCAAAAAAGAAAAGAAA
AAATAGGTAAGGAAAAGGAATACATGAATAATAGTAAAAC
TCTTTTCTCAAATGAAAATAGAAACTACCTCCCTGGTCCA
GTATTTGGCTTGTGATGTGTTTCTTCCAAGAAATAGCATC
CGTTTCCATTCAACTGGGCATAGCTGCTGCAAGGATGTCA
GCTTGGATTTGCAGGCTAGCCAGCAGACAGATTTTTGATG
GGATCACCTACTGTTGTTGCAGTGAAAGATAGAGTGGCTG
GTCCACCGTTAATAAATTTAGTCATCTTTGCTATCTCCCT
TGCCGGCCTTATACTCTGAGGTGCAAGGGCTTGGGGCAGA
TGCAGTGTCTGGGAAGTTTTCCAAATTCCTCTTTAAAAAA
GTTAGGCTGTAAACACTGGCCTCACTAAGCAGGATCCTTC
TGTCTGTAACAAAGCCTCCAGCTGCACAGAAAATGTGCTT
AGAGTACACATCATTTGAAGGACAAGGCAGGGAGATCACA
ATTTTGGCTTGAACTACTCCCTGGAGCTTTGGTGATTCCT
GGAGAATGAGAAGTTCTTCTGTGTTCAGGCACGTTCTGGG
ACATTGCTGATGCCCTTTTTAATGGTAGCTTGGCTTTACT
TTTAAGACTCCCTTTAACTTTTAATATAACCAGTTATATA
CTAAGTTACTGGTTTGATCCTTTGGCTGACTTGCCAGGTT
TGGTTGAATGATTTTATTGAGTTGTACCAAAGCCTAACTA
AATGTACCCAATTAATGAGCTAGGACAGGTTTTCAAAACC
AACTCAATAACTTTCTGTAAACTTGCATCTTTCCTAAATA
GACAGGTGAGCATATAATTAGCATCTTACATTATTCTTAC
TGATATATTATCCTATTCAATCCCTCTGCAACCCTATAAA
GTAGCTCTTTTTACCCTCGTAGTACAGGAGGAAAAGAGAC
TCCAATGAGTGACTTGCCCATTGTGCCACAGCTATTGAAT
TTCAGGGTAGAAATGTGAATTGGAGCCTTCCAAATTTAAA
GGCAAGGTCTCTGCTACAGGGTGGAAAGGAACTTCTGTAG
ACTGTTCTTTGGAAGTGATAGAATAGGAAGTATATAATAG
TAAGAAAGAGGGATAGGAGGTGAAATAATTATCACCCAAA
TATTCCTTATCCGATATTGCTAAACTTTTTGGATTTGTCT
TTCAGTTAGTTTCAGCTCACAAACAGCAAGTAGTGTTGGC
ATTATTTATTCATTTATTTGTATCCCCAAAGACATGTAGG
GATCAGTTTTTTTTTTATAGCAATTAAACCTGGAGTGTTA
CTAGGAGCTAGATGTTTAAAATATAAATAACATTATGTGA
AATGGACTGAAGTGCCATGCATTGAAACAGTGCTTTCAAC
TCACATTCCTTTATATTTCATGCAGTTTTCATATTCTGAG
GCAAATTTGATGAGCAAATCCTTGAAACCTCTAATATGAT
GAATTACATTTTAAAAGTTAATAACTTTAAGATAAACTAA
GATGTCCTTTGTTTTCAATTATTCAATTCAAAATCTCAAA
CTTCAACTAAAATGACTTCTGAATAGAAATATCAATTAGT
ACTCAAAGACAAATATTAGGTTGATATACATAATTATACA
TATTTTATATATGAAAAGATAAGTTAGATTGTACCCATCA
ATGACAGGAATTATAAATGCATTCATAACACATTTCATGG
CCATGAACATTATGTTGCAAGTCTCAGTAAGAAATATCTC
ATTATTATAGTACAAGAAAGGGATCTCTTACACAACTTAT
GCCTCTTTCATATTTGCTTTAAATATTTTTATCTTACACA
ATAGGAGAATAATTCAAGCATATGAATATATGTCCTAAAA
TGTTGTTTAATATTATAAATTATCAAGCTTAATACTATAA
ATAAACCCTGTCAATATCTACCTTTGGGCAGAATAAAGAA
CCAGATAAAGCTATTTTGAGACCTATTTTTGCTTCCTTTT
CTTTTCTGATACAAGTGTTCTTTTAAAAATCTAATCTCCA
GGAAGAATATATTATCAGTCATTTACATCATAGTTTAAAT
TTAAAATAATTAACTCTGTATATTATTATGAGGACTTCAA
AGAAGATTAACTGATAAATTACTTTCAAATCCAGGCCCCA
TTATTTATTAGCTAAATGTAATTAGACAACCCATTTAATC
TTTTTTTGTGCTTCTGTTTCCTTTTCTTTAAAATCAACAT
AATTCCACTGACAGTGTTGGTATCTAGCAGGTAGGGGAGG
ATTTAAAGCAGATAACTCACCTAATGAACTTTGCACAGTA
CCTACCACGCAGATTATTTAGTACTCATTAAACATTAGCT
ATTAGTTATTATTCACTTAACAAATATTTATTAAGTGCCT
ACTATGAGACAGGAGCTTTCCTGAGAGTATTCTGCAGTTA
TAAAATCAACATTCTATTAATTTATTTGATGTTACATATG
CAAAATATGTTTGCTCAAATGTTATATCTAGGGCATGAGT
AATATGCAATATTCCATATGAAAATGTGATACTTAATTTT
GCTATTGAAAATAGTTAAATTAATTGACTTAGTGGTGAGG
ACTTGGGCAAACTACTTTTCTAAGTGTCTAATCTTGCTCA
TCTATTAAATTGAGGATTTTGTTGGATGATCAATGTTCTA
ACCTCTAAAATTCCAATTCTATGAACATAGAATATTTAGG
AGGCCCCACAATCCAAAATACAGGCTGTAATCATGGCATC
TGTGAGTTAAAAAAAACCTAGAGTTTCAAATAAATTGTTT
TCTATAATATTATGTTTATTAATACAATTTAATTGATATA
AATTTACTGTTTTTCTCTAATAATTTAAGAAACTTAGTGA
TACGGGCAGAATTCAACATAAAATAGATATTCAATTATTG
GGTCATATCAGATGTTATAAAAAAAAGCAGAAAATTCAAA
TAGTTTCGTGATCTTGTAATCGGGCAATGATATAAACAAT
CATGGTGAAACGGTCCCCCGGTTACATAGGGTTAACAATA
CTTCTTCTTGCAACACAAGAATAGCAAATAGACCCTCCCC
TCCCATATGCAACTAGAAAGGGATATCATTGTGTCTTTGG
AGAGAAAAAAATCATGCTCATTTTTTTCAGGAATGCAGAG
TAAATCTACTTGATTTACACAAAGAATTTAGTTCTTTCCT
TGTAATGCTAGTAATCCAAGTGGAACCTGGTAAAAACAGC
AACTAAAATACTGCTCAGATTGGCATTCCAAAGGTGACCC
TCTTTCTCCTTGTCACTTATTTTTTCCTATTAGCGAAAAC
AGGTCCATGATCATTTGGGGGAAGGTTTGACTATTGTAGT
ATCCAGATGCCAATCACACCAGCCTTTTAAACTGCCTTTA
CTGGTGACCCTGCCCAGAAATCAGGAACTGCCTTTGGGGA
GATCTTTGTAGCAAACCACTGGGGAGATGAGCACACACAT
GCACCTGGATATAATTCCCTTTTATTTGTCTTCACGAGAA
ATGTGATTACTGATGTTGAATATCTTGCAGATGAGAACTC
CGTACAGTTTCTTCATAATAATGATGTTCAAGGACACTAA
ATGATTGTCATACATTTTTGAATCATAGTATTCACCTTCC
CAAAAATGGCTGAACTAAAATGCTTTAGAATACGAAATGC
AATTAATTACCAAGGGGTGAAAAAAGAAATGCAACCACCA
AAAATCAATATGTTTAAGAGCATATTTTTTATTTCTTTTA
CTCTATAATATTTATGCCTTATTGTTATCAGTTTTATTAT
TTTCAGTGAATTGGGACATTTAAGCACTTCATTAAAAGAA
AGCTGATTATAAGCAGTTATAGTGAAGGTGCAAGTAGGGC
AAACTTCTTCAGATAAACTAATTAGTAAAAGTATATTAAT
TCTGACCTTCAACACCCTTGGTGTCCCACTATTTGTTTTC
CTTGGAGAGGGAGCAAGTATTTTGCCAGAAAGCGCTTGAA
AAAAATAAAAAACAAAACAACTAAACAAAACCCCAATTCT
TTTCAAGACGGATTTAAATCACAAATTTTACCTAACCTTT
GATGTTAGATTTCGGCCCTAGTAATTGAAAAAACAAATAT
AATAATCTACTATGTGTCCTAGAAGTTTAATGAACAGACA
GTAATTATACTAAAAAAGTAAAGGAAAGAGTAAGAACATG
GTATGTGGGAGCGAAGTGAAGGAGAAATAATTCTCAGGCA
GTGACAAAACTCTGCTGTGTTTTCTGATTATGAAACAATC
AGAAGAGATGAGAATGGTGGAGTTAATCAGTTTGGACTGA
GGACAAGGATCAAAATGCATATCTTCTTAGAATAACAAAA
GTCACACTGACCCATGATAACTAGAGATATGGAGAAGTAA
ACGTCAAGACTGTTCATTTTTTATTATATTTAGTAGAGAG
GTATAAGTAAGTTCTCAGGAAATGCCGTCAGATGGCATTG
ATGGCATTGAGAGATGGGAGAGGACCATTATTTCCCCATT
CACCAAATACATCATAAGGCCAATTTAAGAATGCATGTGT
TTTAACCCTTGCCTTTTAAAAGTGACTCGTTTTGAAGTAC
ATTCCTATAAGTCTCCCTTTGTTTGAAATATTTATATTAG
GTAGCTGGTAAGCTGGGCCAACACTGAAAACAAACTGTTT
TTGTTAGCTGTTAGCAGTATTTTAGTTAACTTAAAGCATC
TGTTTTTGTCCATCACTGTTAAAATTTTTCAAAATGCATT
GTCACCTGATATAGAAACAACACATGTATTCCTATATACT
CATGCCACATGCATAAACATATGTTTTCCACAAGGTCTCT
GGGTTTTCTGCAACCACTCAATGGGTTCTCCTTGCCCACT
GCCTAGACAGAGCCAATTTATCAAGACAGGGGAATTGCGA
TAGAGAAAGAGTTTAATTCACATAGAGCCTGCTGTATGGG
AGACTTGAGTTTTATTATTACTCAAATCAGTCTCTTGGAG
AGTTTGGGGATCAGAGTTTTTAAGAGTAATTTGGCTGGTA
AGGGGTTGGGAAGTGGGAGTGCTGATTGGTTGGGTCGGAC
ATGAAATCCTAGGGAGTCAAAGCTGTCCTCATGTGGTGAG
TCAGTTCCTGGGTGAGGACCACAAGATCAGATGAGCCAGT
TTATCAATCTGGGTGGTGACAGCTGATCCATGGAGTTAAG
GGACTGCAAAATATCTCAAGCACTGATCTTAAATTTTCCA
ATAGTGATGTTATCCCCAGGAGCAATTTGGGGAGGTTCAG
AATCTTGCAGCTGGAGGCTGCATGGCTTCTAAACCATCAT
TCCTAATCTTGTAGCAAATTTGTTAGTCATACAAAGGCAG
ACACGTCCCCAGGCAAGAAGGGGGTCTATTTAGGGAAAAG
GCTGTTACCATCTTTGTTTCAAAACTAAATTGTAAACTAA
ATTTTTTCCCAAGGTTAGGTCAGCCTTTGCCCAGCAATGA
ACAAGGACATATTAGAGGTTATAAGTAACATAGAGTTATT
TAGGCCAGGCCTCTTTCACTGTCACAATTTTCTTAGTTAT
AATTTTTGCAAAGGCATTTTCATTTCTATATAGTCTCAAA
TATACCTTCTCAAATTGTCCAGTGTCTTTTCTGCCAGCAT
GTTGGCATTGTGGAATCTTTTCAAAGACTTCATTGCTTAA
AAAAATGCTGTTGCTTAATGATATTTTGTATCAATATAAC
ACAGATTAATTTTAATTTCCTCTTCATTTAGCTTAAGTGG
GTTGGAAAAGGAACTTTGAGCAGAAAAAGAATCATAGTTG
GTCAGCAATGGTAGTGAAACTAGCACCTTTGAAGATGATT
GATTTTTGATTTACTCAGATGAATTATTTTGTATATGTTT
TCTTGAAAAAAATTAGTTAAAACATTTAAAAATGTATAGT
TATAGTTATTTTGTACCAGTTACAGCACTCTTGAAGAGTA
TAGATTAAGTTCCTTTCTATTCAGATAGAGAGGAATCTGG
GCACATCATTGTCAAAATGCCATCTCTTTCAAAACTTGGT
TCTAGTGCTCTAAAGAAATGTTTTAGAAGATTATGCACTA
ATGTTACTGGTGGTAAATTCATATGGATCTGTAGCCACCT
CAATTTTTGCATTCTCAGAAGAAAGAATTTGATTGAGGGG
GCATAAGGCAGATTAAGAGACCAAGGCAAATTTTAGAGCA
GGAGTGAAAATTTATTAAAAAATTTTGATAAATGAGGGAA
ATCTATGTATAAATGAGGGAAATCTATGTATAAATACATT
CAGAAGAGCTTTTTTGCACATGTTTAAAATAAAAATTTTA
AGTGACAATAAAAAAAAAAAAATTTAGAGCAGGAATGAAA
GGAAATAAAGTATACTTGGAAGAGGGCCAAGTGGGTGACT
TGAGAGACAATTTGACCTTTGACTTGGGGTTTTACATAAT
GGCATGCTTCCGAGGTCTTGGGTCCCTTCTCCCCTGATTC
TTCCCTTGGGGTGGGCTGTCCACATGTACAGTAGTCTGCC
AGCAATTGGGAGGAGTTGAATGTCCAGTGTGTTTACTGAA
GTTATAGGCATGCTCACTTAAGGCATGTTTCCTTACCAGT
TAAATGTTCCCAGAAGGTCATATACCAGTTAAACTCCACC
ATTTTGCCTCTTAGTGCGCATGCTTGAGCCCACTCACCCA
ACTCCTGAGATCTCATTGGGAAGCTGCTGATCACCAGTCT
CAGGTGTTTCTATCTGTAGGGAGACTGCCCTTCCCTGGCA
CTGGCTGTGACCGAGTCTTATTATTTTAGACAGATAGTGT
AACAATTATCACCTGACTGTTGCCTGACATTTCTGGTGGG
GCGTTGTGGGGGGTGGTGCTTCTCTTGCCCTGCCTGTAGT
CTAACTAGCAACTGTAACACTAACAGTTTCATTTAAGTGG
GGGAAATGTTAAGTAATAATATGCAAACCATATTTAAGGT
CTATGTATCGAAGGAGGCTCACAAACATAGCCATAGGCCA
TTTGTTTGGAGCTTTGAAAAGGGAGGCTCAGTTCCTTGAC
TGATGAGCAGTTTCCATTCGAAAATTCTTTGACTTTAGTG
CAACTTCAAAAGAAAGGCATGAGACAGAAGGAGAGAGGAA
GAAACCCTCAAGCCATCTAAAGTCATCTCTGGCAATGGTG
GCCATATCATTTTCACAAACAAAGGGCATCCTTGGGGAAT
ATCATAAAGGAAGAATAAGGACTTAAGGGAGACATGTGGG
AATGATTGAGTGATCCTCCCTCCAGCAGAAAATTAAAAAT
CAATGTAGGTGCATTTTTTCAGCTTCTTCCCTTCATTTAT
TTCCTATCCTGAAACCTGTTCCTCCTTCTGTGTGTACCAT
CCACAGTGAATATCACTGTTTGCCTTAGGCAGAAACCTTG
GAACTCTCCTTGAATTGACACTTGAACTATTCATTCCCTT
CCTCCCATTCTATCAATGATTCCTCCTCTGGCTGTTCTTC
CTCGGATACATCTCTTGGAACTACCTGCTGGTCCTACAGT
TACTGCCTAGTCCAGACCTGTGCTGTGGGCTTCTCTGCCA
ACAGTTTCAATCTTCTCCAGTCTGTTCTTCAAACTAATGA
TTTTTATTGACATTCTCTTGGGTAAAACCTTTTAATGGTT
TCCCAGTGAGAGATGCCCTACACAAACCCTTTTCTGCTTA
CCAGCTTTCTACCTGTATACCTCCTCATCTCTCCAGCCAC
GGACTGGTTTACTCTCTAGCTCTAGGCCATTTTTTAGTCC
TAGTGCTTGAATGTAGCACACTCTTTCAGATGCCCATCTC
TTTGAACATATTGATACCTTTGCCTGGTATGCCCTCATCT
ATTTGCAAGTACTTCGCTTTCCTTTCACCTGCCTAATTGC
TACTCATCATGAAAGGGTTAGCTTAGCCGTTCCCCAAACT
TCCAGCAACTCCAGCCTCCTCCCATGCCAAATCTGAGTTG
AGGACCTCTCTTATGTACTACTATAGAAACCAATAATTAC
TCCATTTTAGCTCTTACTGCACTCTATTAAAACTGGTTGT
TCAAGGAGCTAAGCTATGAGGACACAAAGGTATAATGATG
ATACAATGGACTTTGGGGACTCAGGGGAAAGTGTGGGATG
GGGTTAGGGATAAAAAAACTACACATTGGGTACAGTGTGC
ACTGCTCAGGTGATGTGTGTACCAAAATCTCAGAAATCAA
CACCAAAGAACGTATTCATATAACCAAATACTGCCTGTTC
CCAAAAAACCTATTAAAAAAAAACTGGTTGTTTGCTTATC
TATGTTTCATGTAGGCTGAAATTATGAGTCTTTTTCATGC
TTATAACATTTGTGTCTTGCATAGCATAAGGCATTTATCA
GATATTCGATAAATATTTATTAACTAAATGAGCGATAGAA
AAGAGGGAAATCCAAAAGATGGATCACTTAGCTATAAGAA
TTATTTAACGGCAAAATTCATTATGCTTTTCAATATAGTT
CACATTTTAAAATCCACGTTTTTGAAAGTATTGATGGTTT
AGAGTGATAACTCAATTTGTTTAGTCTCTATTGGCCTTAG
ATGTATAAGAAAGTACATTTTAAACTGTATAGTACCAGAG
ACAAAAAGAAATTTCTTGTTAATGGTCCTCAGTTGCTGGC
AAAGTTACTTGTCACCAGTTGTTATAGCTAGAATGTTATA
TCAGAAATTGCTCTCTGCCCCACCATAGCTATCACATTGT
GTTGCTGAAAACTAGGTGGTTGCACATCTCTTAGATACAT
GATCTCCTTAGGCTTATTAAATTTTGAGGTTAATGAATAT
TTTGACACTTTTACCTATACATATCATTAGGGCTTATTGC
AATAGGTTTAAGATGACAGTCATAATAAACATATACAGTA
CAATAAAAAGCACTTTTAATCTTGAAAGTGCTTTATAAAC
AACAGTGATCAATGCTATAGATGGATTAACAGCATCATAC
TGATTGAATTCTATTTCAAGGGCAATGGAGGTATTGATGT
TGGCAATCCAGTTCAGAAAGTGGCAATGGCTGTAGTAAAC
AGTGCAGGTTCTGGAGTCAGACTCCCCAAGTTTCAAATCT
GGCTCCCCAACATGCTGGTGTGCAACTTTGCACAAGTCGT
TCCCCCAGTGTGAAACTCAGTTTCTTCATCTGTTAAATGG
AGTATTGTAAGGTTTCAGTGCAATCACTGTAAAGGATTAG
TACACAGTATCTTAGTATTGTGTATGCATTTATGACCAGC
ATTCTGCAATTCTGGACTTCAATTATGTGCCTTTCCATTG
CATACATATATTTTATGTCCCTAAGCCACATAAACCTTCT
TGATACTTCTTAATGACCTCTCTCTACTACACGGTACTCT
GATCATTCACTTTATTTTACTCATTCTGTGAACCTCTGAC
CTCTGTTTTTTGTTGTCATTGTTACTTTTCTTCTTCCACT
AGAAGCATACATGTTCTGCATCTCATTTCTCCACACCTAT
TTAAACAGCCAACTTTAAATGTTATGTGTACTTATAAACC
TAACTCTATTATTTCCCCTGTCTTCATAATCAGTCTTCTC
GGAAACTAAGACTCTCTGTGTGCCATTTTCTCATGGATCA
ATCACTTCTCAATCTGTCATTTGGATTCTTCCACTTCTTT
ATTGTAAATACTTTATTCTAGATTATCAGTAGTTTTCAAG
TCAGTGAACTTTCCTTAATCCTCACCCTATGTGCTATAAA
TAATATTGGTGCCATTTTGTCCTTTTAAAAAATAGAAAGA
AACTAAATATTTCTCACTAGGTTTCCCCTTCTATTTTCCC
TAAACTGTGTTTCAAGCTTTGATACTGCTTTCTACATCCA
CCTTTAAATGGAAGAGTTCAATCATTCATTGGTTCTTATG
CAGGTTTTTCTTATTTCACTCCACTAGCTGATGTTATGAT
TGCTGTTGTAAAAAGGATACTGAGCAACACAAGAATGATT
CCTAACCTTAGGGAGCTTAAAGTCTTGCAGTGAAATCATG
CATCAAACACGTAATTAAGTAATTACAAGTGACTTCTGTC
TCCAGCTATGAAGCATATCAAAAAATCCTCCTGCTGAGAA
AAGAAGCTGGAAAAAATTTCTTAAAAATATGGTTAAAGAC
GTAAGTGAGTAACAAGGGCTTCTAGGACTTGTGGGATCAA
GATCCCAGATATAAGAAAAACCATGTAGGTGAGCCTTTTA
AATTATCTTTGTTTTTCCTTCTGTTTTGTTTGTTAATTCC
TCTATTGCATAGTCTTAGGGAAAAAAAAAGACAGGCAAAA
AATTAGAGTCTGGGTGGGGTCCTGGTATACATACTAGGTT
TTCAATTGAAATCCTAGAAGAACAAATCATTAATAGGCTC
TTCTTCCTCAGATAAAGCCTCAATTAATCTTAACTACTAA
TGATACTAATGAGATAAAAGTTTTTTTTTAACAAAAATAT
TTAGATATTTGCTGAAAGGAGATCGCATCAACCAGAGTCC
TAGAGTGTGCAATTTTTTCCTATACAATGTCGGGCATTCA
ATCAAATATTAACAGGCATACCAGAAAATAGGGCCAAATA
ACCAAAAGATAAGATAAATAAAATAAAAAATAGAAACACA
TCCTCAGGTAATTCAGATATATGGAAATATGTATTTGCAT
ACACACATAGGCATATACACACATATACATGTAGGTATAT
ATGCATATATCCAGACACAGACTTTAAAATAACTATAATT
AATATTATCAATAAAACCAATGAAAATGTTCAGAATTTAA
GTAGCAAATGGGAATATATTAGAATAGGAATTTTAGAGCT
GAGTAACAGCTGAAGTTAGAAACTCAGTAGATAAAATACC
AATTCCATCCCTGATAAAGTAAATTGTTTTGTTCTTAATA
TAGTATGCAACAATGTAAGTTTGGAACAAAATATCTATAA
AACACCTATTTGTAGCCATTTTATAGCAACAGTGCAGAGC
TATTATGCTTAAGTGCAGAAAAGCAAATGAATTGAGTTGC
ACACAGCTGGAATTATTGAGCTCAAGCAGAGACATTAGTA
TATCTGGTAAAGTAATAAAAACTGGAATTCAGGGCTACAA
AAGTAGCTCAGATTTGGAGGGTAGGTTCCCAGAGAGAAGA
TCGATGCTGAAAAATAATTCAAAAATTCTGTGTAACAATT
CTTTTTTGGGTCCTTGGCCAACATTTAGAATAATCCCATG
AGAAACATAGCAGAGAAGATCTGCTTGGTAGTTGGAGCTA
AGTAGAGATTTCACAGGCAACATAGAGCTAAGGATACACC
CATGGAGTTTGGACTTAACCATAGTAGAGAAACCTTGGTG
AACACTCTGAGCTTTCACTTGACTCTCCAAAAGTCCGTTC
TTTATGAATAAATTCCCATGCTTTAGGAATAAGGGCTATT
CCTTAGGAACATTGAGATAATTGAAACAGATTCACCTTAG
TGAAGCCTAAAGCCAAGGCTTAGTAAGGTCGAGGTAATCT
GGTAATTTTACTTCCTGTCAAAACAGAATTTCGCATTCAT
TAGTAAAAGATAAAATAATCCAGAGGTTTTACTATGCGTC
GTCCATGAAGTGACCAATAATGAAATGTTAATAGTCGATA
GAGGCAGACAAAGACTTCCAAATAACTTTAGTTAAAGTTA
AGAGAAAATAAAGGACAAGGTGGACAGAAAGGATGATAAG
ATAAAAAATATTTCAATGCAAAATTGAAATCTCTACAGTA
ATTAATAGGAAAAAATGGTATGTAAAGTAAAATACCTGAA
ATGAAGAGAATATTAATGAGTTTAGCAAATGAAACATTGC
AGAAGGCAAGATTAGAGAACTCGGCCGGGCTCGGTGGCTC
ACGCTTGTAATCCCAGCACTTTGGGAGGCCGAGGCGGGCG
GATCACGAGGTCAGGAGATCGAGACCACTGTGAAACCCCG
TCTCTACTAAAAATACAGAAAAATTAGCCAGGCGTGGTGG
CGGGCGCCTGTAGTCCCAGCTGCTCGGAGAGGCTGAGGCG
GGAGAATGGCATGAACCCGGGAGGCGGAGCTTGCAATGAG
CCGAGATTGCGCCACTGCACTCCAGCCTGGGCGACAGAGC
GAGAGTCCATCTCAAAAAAAAAAAAAAAAAAAAAAAGATT
AGAGACCTCAATGGTCAATTGTAATTGTCCAAACTGAAGC
ATAGTGAGAAGGAAATGAAAACATGAAAAAAAGAACAGTG
AGGTATTTGAGGACCCAGAAGGAAAGAGTGAAAGAATGAG
ACAAGAGTAATATTGTAGAATAGCCAAATATTATCAAATA
TGAAAAATAAGTTCACACATAGTTTAACAAAGCTTAGCAA
ACCATAAGCAGGGCAAATATAAGGAAAGCTGTATCAGGTA
TATTATAGTCAAATTACTTAAAATAAAAGACAAAGAAAAA
CCTTCAAAAGCACCTGAGGAGGGTGGGGAGACTTACTACC
TTCAGTGGAGCAAAAATAAGAATGATGTCTCAGTTTTCAA
CAACAACAAAAAATGAATGCCAGAATATAATAGAATGATA
CTTTTTAAATGCTAAAATTATTTTTTTAACAATAATAACA
ACAAAAGAAAACTACCAGTCACGATTTCTGTACCCAGGAA
ACATATCCATCAAAAATGGTAAAATAAAATATTTTTCTTA
ACAAAAGAGTTGAAAAAAGTTATCATCAAAAGACTGGCAT
TATAAAAATCATAAAGTGTATTAGGACATAGGAAAAGATC
CCAAAAGGAAGCACAGAGCTGCAGGAAAGAGTGCAAACCT
CTAGAAATGGTAACTAGGTGTGTAAATAAAAAGTAATATT
TATGATAAAAGGCAAAAAAATCATACTTTGAAGTTGATAA
CATATGTAAGAAAAATGTATGACATCAATTATTTTGTCAC
AAATGATGAGGGGGTCTATATGGAGCTAAACTGTGGTAAA
ATTCCTCAAAAGTTAGGGAAGTTGAAGAATTAATAATATA
AAGCCGGCCATAGTAGATCAAGGATTCAGATTATGATCCC
AAAGGTAACAACCAAAAGGATGATTTAAAAAAATTAATGT
AAGGAAACACTAAATATTAAATAAACACAGGTTAATCTGA
TAAAGGAGTTTGAGGGTGGCAAGAAGAAGACAGAAACAAA
GAGCAACTGTGAGGAATAAAAGGACAAGAACATAAACTCA
ATTATATCAGTAGTTGCATTAAATCTAAATAGTTCACCCA
AATAAGCATAAAAGTTCTCAGATTGATTAAAAAAATAAAA
ATGTGTGTTGTTTATTCTTATAAACATACTTTAAATGTAA
AGACAAAATTTGAAAACAAAGAATGAGATAAGATATATCG
ATATATAGATCGATTTTAAGACAATAAATGTTAGTGGACA
AAATGGAAGACATTTCGTAAACATCAATTCAATAGAAGGA
CATATAATCCTAAATTTAGGGGCTACTTACAGCTTCAGAT
ATGTATATGAAACTGAAGTTGACAGAAATAAACAGAGAAA
TAAATAAATCCTCATAGTTGAAGATATAAACCCCCATCTA
ATATTTTGACAGAAAAAGTACACAAAATATTAGTATAGCT
ATCAAAGATTTGAAAATGAATAAACAATTACATCTGTATA
TAAAACATGTGACATATTTTATAATTGTTGTCATATGTAG
AACATCACTTCCAACAACTATATAATATACATTTTTGAGG
AACACATAGGACATTTTCCAAATAGTTAATATCCTGGGCT
ATAGAGATTGTATAATTTTTTACATTGTTTTAAGAGACAG
GGTCTTACTGCGTTGCTCAGGCTGGTCTTGAACCCCTGCG
CTCAAGCAGTCTTCCGACTTCAGTTTCCCAAAGTGTTAGG
ATTACAGATGTGATGAGCCACTGCATTCAGCTTGATCCCA
CAGTATTTCAAGTTCTCTGACTACTGTGGGATTAAACTAG
AACTCCAAATCTAAAACATAATCAGATTGGAAAATATCCC
TGGCTCAAAAAGAAATAATAGAAATTAAAAATTATTTTTA
TCTAATGATAATAATGCCTTAATACATATAAAAACATCAA
AGGATGGACAATATCAGGAATCTGATATTGCTTTATAGCT
TTAAATGCATATATTAGAAAAAGGGAATAGTTAAAAATCA
ATTATCTAAGCTTCCAACTCAAGAAGAAACTAGGAAATTA
AAGCAGCATATGAAACCCAAAATATATTTGAATGAAAGAA
ATTATAAAAATAAGAGAAATCAATGATATAGCAAACAGAA
ATGTAATGGAGAAAATAAGACCAAGAATTGATTCTTAGAA
AATTTGGGGAAAAAAATTCTTTGCAAGTGATCAAGGAAAA
GAGAAAGTACAGATTACTACTCTCAGGGATGCAAAGAGCC
ATTACTAGAAATCTTGCAGACATTAAAAAAAAATAATAAT
GTATTGAGAACAGCACTATGCTAAAACCTTGACAATACAG
GCAAAATACAGAGATCCTTTGCATGTGAGAAAATCTCCAA
ATTTAAACTGACACAAGAAGATATAGAAACTCTATGTGGT
CCTAGATGTGTTTTAAAAATGAAATCTATAGTTAAGTCTT
TTACATAAAACCACAGGGAAGGTGGCCCGATTGGGGGATT
TCATCAAATAATTACAGTAGAAATAATAGCAATCCTACAA
AAAACTCTTCTAGAAAATAGAAAATTACAATGGTTTCTAT
CTCATTTTATGAGGTCAGAAGAACTTATACACTAAAATCT
GACAAAGAAATTAACATAAAGGAAAACACAGGTCAATAAT
AATCACAAAAGTAGATTCTAATATTCTCTCTGTCTCTCTC
TCTGTGTGTATGTGTGTGTGTGTGCATATGTATGTATATA
AATAAAATGTTATATCATAACCACGCAGGTTTTATCCCAG
TAGTATAAACTTTTCAAAATGTATGTGATTCAACGCATTA
ACATAGTAGAAATGAAACATTCTAAATTATCACCACAGAT
TTAACAAACGCATTTAATAAAATATAATAACTATTCATAA
CAATTCTCAGCAAACTAGGAATGAAAGAACACATCCTAAT
AAATTGATTTCGTAAAAGACCTCTAATAGTAAAATATCAA
GTGCTTTTTCCCAGAAGTCAAGTACAGGACAAGGAAATTC
ACTATCACCACTTTTATTTAATATTGTACTGGAAGTATAG
TACTAGCCAGAGCAATATAGCAATAAAATAAATAAGTAAA
TAAATAAATATTAGGTATGTCAAAGAAGAAGTAAAGCATC
TTTATTTGTAGACGTCATTATTTGTATTGATGTCAAAATA
ATATATAAACTATTCAGTTTACTCAGTAAACTTAGAAAAG
TGTTGAATGAAGGTCAATGTACAGAAATCAAATGTACCTG
TTGAATAGCAAAAAACAAGTAGAAAGTGAAATGTTTAAAA
GTACCATGCTTACTAGAACTAATACACATAAATGACTTAG
AAACAAGTCTACTAAAAGGTAATGTAGGACCTCAACTCTG
AAAACTACGAAAAATTACTGTGAGAAATTAAAAACCAAAT
AGGCCAGGCGCGGTGGCTCACGCTTGTAATCCCAGCACTT
TGGGAGGCCGAGGCGGGCGGATCACGAGGTCAGGAGATCG
AGACCACGGTGAAACCCTGTCTCTACTAAAAATACAAAAA
ATTAGCCGGGCGTGGTGGCGGGCACCTGTAGTCCCAGCTA
CTGGGAGAGGCTGAGGCAGGAGAATGGCGTGAACCCAGGA
GGCGGAGCTTGCAGTGAGCCGAGATTGTGCCACTACACTC
CAGCCTGGGCGACAGAGCAAGACTCCGTCTCAAAAAAAAA
ATAAATAAATAAAATAAAATAATAATAATAAAGACCAAAT
AAATGGAAAGATATGCCATGTTCATAGATCTAACGACTTA
ATATTGTTAAATAGCAAGCCTTCCTAGTTTGATCTGTAGA
ATCCATATAGTCCCTCTCAAAATCCCAGGATCTTTGTAAA
AATGGACAAGCTAATTTTAATCTGTATATGAAAGAGGAAA
GTACTTAGAGTAGTCAAGGCAATACTAAAAGAGGGCAAAG
TAGGAGGGCTTACATATCAAGACTAACTATAAGACTGCAG
TAGGTAAGCATGTATAATATAGGCAAAAGTATAGATAAGT
ACAGTAATAACATATTGCCACAAAAATGCCCCAAATAAAT
ACATACATATGCAGAGCACAGTGGCTCACACCTATAATTC
CAGCACTTTGAGAGGCCAAGACAAGAGTATTGCTTGTGCT
CAGGAGCTCAAGTCTAGCTTGGGCTACATAGTGAGACCTC
ATCTCTACAAAAAGCTGAAAAATTAGCTGGGCATGGTGAG
GCATCTGTAGTCCCAGTTACGAGGCTGAGGTAAGAGAATC
TCTTGAACCCAAGAGTTCAAGGCTGCAGTGAGCCTTGATT
GCACCACTGCACTCCAGCCTGGGTGACAGAGCAAGATCCT
GTCTCTAAAATATAATAATACGTACATACATATGTGCTCT
AGAAAGCACACGCAAAGCTGTTCATAGCAACTTTATTTGT
AATAATCAAAAACTGTTAACAGTCCAAATTTCTATCAACA
GTAGAATGGATAATAAATTATAATAAATTTATTCAGTGGA
CTATGTATAGAAATAAAAATGAGCCAACTATTGCTTCAGA
GAACAATGTGGGTGAATCCTATAACCTATTGTGAGTAAAA
GAAGCTAGAATCTAAAGAATCTACTATTCTATTTATATAA
ATTTCTTCTTTTTCATTTCAACATTTATTTTAGGTATAAT
GGGTACAACGTGCAGGTTTGTTACTTGGCTATGTTGCGTG
ATGCTAACGTTTGGGGTATGGGGTCCATGACACAAGTAGT
GAGCATGGTATCCAATAGGTAGTTTTTCCAATTACAGTCC
CCTCCCTCCCTTCCAGTATCTGTTGTTCTCATGTTTATGT
CCATGTATGCTCAATGTTTAGCTCCCACATGTAAAGGAAT
ATGTAGTATTTGGTTATTGTTCCAGCATCAATTCACTTAG
AATTATGAACTCCAACTGCATCCATGTTGCTATAAAGGAG
ATGATTTTGTTCTTTTTTATGATTGGGTAGTATTCCATGG
TGTATATGTACCACATTTTCTTTATCCAGTCCATCATTGG
TGGGCACCTAGATTGATTCCCTGTCTTTGCTATTGTGATT
AGTGTAGCAATGAACATATGAGTGCATGCGTCTTTTTGGT
AGAATGATTTATTTTTCTTTGGGTATAAACCCACTAACAG
GATTGCTGTGTCAAATGGTAGCTCTGTTTTAAGTTCTTTG
AGAAATCTCCAGACTGCTTTCTACAGTGGCTGAACGAGTT
TGCATTTCCACCAATCATGTATAAGCATTCTCTTTTCTCC
ACAGCCTTACCAGCATCTGTTGTTTTTTGACTTTTTAATA
ATAACCATTCTGACTAGTGTGAGATGGTATCTCATTGTTG
TTTTGATTTCCATTTCTCTGACAATTATTGATGCTGCACA
TTTTTTCATGTTTGTTGGCTGCTTGTATGTCATCTTTTGC
GAAGTGTATGTTTGGCCGGGCGCGGTGGCTCACACCTGTA
ATCCAGCACTTTGGGAGGCCGAGGTGGGTGGATCATGAGG
TCAGGAGATCGAGACCATCCTGGTCAACAAGGTGAAACCC
CGTATCTACTAAAAATACAAAAATTAGCTGGGCATGGTGG
TGTGTGCCTGTAACCCCAGCTACTCAGGAGGCTGAGGCAG
GAGAATCACTTGAACCCAGGAGACAGGGGTTGCAGTGAGT
CGAGATGGAACCACTGCACTCCAGCCTGGCAACAGAGCAA
AACTTCGTCTCGAAAAAAAAAAAAAAAAGAGATAGAAGTA
TATGTTCATGTTCTGTCCCATTTTTAAAATGGAGTTGTTT
TTCTTTTGTTGATTTGTTTAAGTTCCTTATAGGTTCTGCA
TATTAGAACTTTGTCAGATGCATAATTTGTATATTCTGTA
GGCTGTCTGTTTACTCTGTGGATAGTTTCATTTGCTGTGC
AGAGGCACTTTAGTTTAATTAGGTCTCACTTGTCCATTTC
TAAAGCTGCAAAGTGAAATCAGTGGTGACAGAAATCAGTA
GATGGAGTAATCACTGAAAGGAAGTAAAAAGAAGCCTTCT
GAGATTCCGGAATTATTTTATAAATTAGTCTGAGAGGAGT
TTATAAGTGTAGATTTATTTTGTAAATGTCCATCAAAATA
TACCTTGATAATTAGTGCACTTTATTTTTATTATACTTCA
CTTTGAAAAGTTACCTAATAAATATTTCAAGCCTGCAAAC
TCCAAAAATAAGATGTGAAAAAATACTGTAACATAACAGA
AGCACTCAACCCAGTCTAGAGGATTAGTGAAGACCTCTCA
GAGGATGAGGCAAGTTGAGTTAGCTAGGCAAAAAAAAAAA
AAAAAAAAAAAGAAAGAAAGAAAAAGAAAGAAGGAAAGTA
AAGAAGTCCAGGTGGAGAAAGTATCATGTATCAATGTCTT
AATGTGGGAGATGATGTGTACATAAATTAACAAATTAGTA
AGCAAGAAAAACTTGGAAATTCTAATATAAATTAGATGCT
TGCCAGAAGGGTGCATGGTGAGGCTGAAATAAAAAAGGGG
CCAGATCATGCAAGGGCCATCACATTGAAAATTTTAAACA
TAATTTTATTCATCTTTATAAGACCACTGTGGAGGTTAGA
GCCTGATACCAAGAACGTTTTTAAGAAGGACATGCTGATA
TTTTCACTGATATTGTACATGTACTATTCATAGATTGACT
CACTAAAAGTGGCAATTTTATTTAATCATCTAATAAGATT
GTTTATAGAATGTCTGCAAAATGTTAGAAGATCTTTCTTA
TAAGAATCAGCATAGCTGAGTGGTTACAAAAATCAAATTC
TGAATCCCAGCATGGATCTATTGCATTCTTGTAATTGTCC
AAAAGGTTCTGCTTGCCTGCTGCATAAACAAAATCAATTA
ACTGAGACTGCAGCATTGCAGTAAAATGTTTAATTTAAGC
CAAGCCAGCCAAGTGGAAGAACTGGAGTTATCACTCAAAT
CAGTTTCTCTGAAGTCTTGAAGGTTAGGATTTTTATGGAT
AATTTGGTGGGCAGAGGGGCTAGGGAATGGGTGCTGCTGA
TTAGTTGAAGATGAAATCATAAGAGCATGGAAAATGGTCC
TCCTGTATTGAGTCTGTCTCTGGGTGGGGCAACAGGATGG
GTTGAGTCATGAGTCATTAGTCCAGGTGGGATCAGTTTGA
AAAACATCTCAAAAAAACAATGTTAGGTTTTACAGTACTG
ATGTTATCTATAGGAACAATTGGGGAAGTCACCAATCTTG
TGACCTCTGACCACATTATTCCTGAACAGTAAGCAATTAT
AAAAATTATGCCTACATTTTAGCAGCATTCAGGCCCCTCC
CATAATGTTATTCTTGTGGCCTTTCATTAGTCTTATGAAG
GTGGTTTTTGGTCTCTGAGAAAGGAGGAGGTTAGTTTTAG
GGAGGGATGATCATCTATGATCATCTTTGCTTTCAAGTTA
AACTATGAACTGAATTTCTCCCAGTGTCCAGGAATGGCCA
AAGACAGCTTGAAGGTTAGAAGCAAGATGGAGTCAACTAT
GTCAGATTTCTCTTACTGTCGTAATTTTGTAAAATCAGTT
TCGTCCTAATATCTGAAGAAATATCTAGAAATTTGCATTT
AGATAAGATATACAGATCTACACTATTAAAGACAGAGCTA
TCTTACCCACCCCCACCCCAGCTATTTGTCTAAGAGAAAT
GAAACAATTTGTGCATACAAAAGGCTGGCACACAAATATG
CATTGCACCTACATTCACAAGAGCCAGAAACTGGAAACAA
CTCAAATATCTGTCAATAGGTGAATTGATTAATAAAATGT
GGCATATGTATATGATGAAATACTAGTAAGCAATACAAAG
GAAAGAGCAGAAGAACACTTACTTGTAATTCCACTTATAT
AAAATTCTTAATAATAATTAATGTATAGTGACAAAAAGGA
GATCAGCAGTTGCCTAGGCCTGAGGAGGAGGGGGTGATGG
AAATGCTTTGTAACAATCAAGGTAGTGGTTTTACAAGTGT
GTACATCTCTCAAAACATATCGAACTGAACCATTTAAACA
GATGTGCTTTAGTGTATATGTAAACTTTTATCTCACTAAA
ATTGATAAAATATTCTCCAAGTGATTCTTGCAACAGTCAA
GTATGGGAACCATTGATTTACACTGTAATGAACAAGTTGC
TTTGCTTGGAAAAAAACCAAACAATTTTAATATTATTTTA
TCATTTAAATTCTGAACTCTCAGATAGAAACTTAAGCAGT
GTGTATACTGCTTATCACTCCAAATTTCACCTGAAACAAA
TTGGTATATACTATTTGTCATAAAAATAAGAAAATGACTT
TCATTAAATTATGCTGACAACAAGAATCTTGTACAATTTC
AATGAAATAACTTTTCTTTATGAAATAGGGTTTCTTTTGA
TCTTATTCATATTCAGAAGGGAATTTTTGTAAATAGAAAG
GACTATACTTTATTTTATCCTAAGAAGGAATTTAGTCAGT
AAAAATATGAAATAGACATTTGAGTATACAGTTGGCCAGT
TATTGCCTTGATGCTACTGCACCTCTGTAATGTATTTTTC
ATAGCTTATATAATCCTTGTTAACATGCTACATTATTAAG
TTCAACTGTGAGAAATATAGTTGCTTGAAAAGAGATTTCT
TCTGCATACTTATAAATTCAGTAGTTGGAAAAAAATTAAA
GAAATATAATTAAAGATTGCAAAATCAATTTGACACTCAC
TTAAAATGTGTTGAGTGGAGGCAGCAAGCAGCAGCCTACA
TCTGATGCTGTTCTCTCCTTGTTTACTTCACAAAACTGTG
CAAATTAGAACTTTAATTTACAGAGCTGTTAAAGCCTCAT
TAAAAACTTTCAGCAAGTATCCTATTTTGAGGTTTTTTTT
CCCCTTATATCTAATATGCAGCATTATCTCTGTTTTGTGG
GCATGTATGAGGCAATGTCTATAGGCATATTAATGTAAAC
TGCATATATGAAATGAAAGCTTTTCACATGGAAAGGACAC
TAGCAGTGTCTGTCAGTTGCTTCCCAAAGTGATTAATTTC
TCCATTTACTTTGTGCTTATTGGCATCTACTAACACTGGA
TCTCTGTTGGATCATAGGAACATAATTGCACTCCAGTGAA
ATGGAAGAATTCCCTGACACCCTGTCGCAGGATATGTGAC
AGAGGTGTGGCTTGTCTGCTTGACTGCCTTGCACTCACAC
TCCTTGCAGGAGGGGGAGCATGCAGATGGGCAGGTGTGGG
AGCTGGGGCAAGAAGTTTTGGGCTCCAGTCCCATGGTAGT
ATCTAGGGGTGGGTGCTTGTGACTCCCAAAGCCCCAGTGG
GTGTGTTATAATGCCCTTGTAGCTTTGCCATCCACATATG
GCTTAAGTGTTAACCAGCTCAGTGCTTTCTTGGTACCTGG
GTTCTTGTCTGGTGTCCAAGAAGAATCAGGTTACATGGAT
AAACTGAAGGATGGTAAATGTGGGGGATTTTATTGCTGGA
TGGAGGTGGCTCTCAGTGGAATGGATGGGAAGCTGGAAAG
GGGATGGAGTGGGAAGATGATCTTCCCCTAGAGTTTGGGC
ATCCAGCGGCCAATCTCCTCTCTGACTATCCCCAGCCAAA
CTCCTCTCAATGTTCAGATGCTCCTTTTCTTCTCTTCTTC
TATGTGGCACTGCTCTGCTATTCTCCTGTTCCTCTGCTCT
TCTGCTCATGGAGCCTGGGGTTTGGGGTTTATATGGGTAT
AGGATAGTGGAGCATGGTGGGCCAAAAGGCAACATTTGGG
TGTGAAAACAGAAGTGCCTTTTTTAATTTAGGGCTGTGGG
TTTCCAGGCTTGAGGGTGGGGCCTTTGCCATGGAACTGCC
CTCTTCTATGCAGCATTTCCCTGCCTCCTGTCTTTATCAC
CAGTAGACTTGTTCCCTGCTCTTACAGGACTTGTGGGAAT
AGAATCCATGGCTGTTTGACTACTCTGAGCTGTTATACTG
CTGTTTTTCTGCCCAGGGGGATGTTAAAGCCAAAAGCAAG
TAATCAACAAATTTTTTTTTAATTTTAAAATACTGAATTA
AGCCTTAACCTTTAAAACAATTTTTGTTGTAGACATAGAT
TTGCTATTTGTTTCAGACATCATTTAGGCTTTTGATCTAG
CACATGACTATCCCTTCTTACCGCATTGCCCCTGGATCCC
CCAAGGAGAGACACATGGCTACCTCCTTTGTACCTTGGCC
CTTGCTGTACTGATCACAGATAGTTAGGACAGCTATGAAA
GCCTGCTCCATGCAGAACTGATTCTGCTTGCATGAGAATT
TGGAATTGGAATTTAGAGCTAACCAGTTGGTCTGTGTTTA
TCCTGAACATAACATAAAAATTAATTGAAATGAGAGGCAG
AGAGAGGTGTATTGTTGTGGGGGTGGGTGAGAAAGTAGGG
TGAGGGAAGGGAAGGAGGGAATGCTGAAGTCTATGAGCAG
AGAGGTGAGAAACAGGAAAACATTCCTCAAAGCTTTTCCA
CTCCTAGTCCAAGAATCTTGCCTAGGCTTGAGTTACAGAA
CACACCATTATCTCTGGATAATATATTTCTTATTTTGCTC
AAAGTCCTGGTGTGAATATGCAACCAGAGATTTTTAACAT
AAAAAGAAGCTATGAGCATATGAGTGGAAGTTGAAGCCCT
GAGAATGGACTAAGGGACTCAGGGTTAGGGACAGACCCTA
GGAGCAAAGAAGGCATTCAGAGATAGACAGTTAAAAAACA
ATCAAGAAAAAGTAGCCAGATAAGTAGGTGAAGAACTGCT
TGACAATCAAGGACAGATTGGTGAATTAGGTAATATTCAC
TTGCATAAAATGTTGCTCAGTGGTCAGGTAGGCGAAAAGC
TGAAAATAGGCAGTTAGATTCTACCATTTTTATGTCTCTA
TCCCCTGTTACCTGAGTAAACTATTTTCAAAATGTATTTT
ATAACTTAGATCTTTCCCAAAATTCCTAGTGTTATATATA
AAGTAAATTTCCAATACATATTGATAGCTGAACAATCATA
TTTTCCTGGGGTTTATTTTAATAATATATGCATTTATTTT
AGCCAATGATATTCACAAAGCTTTGCTGAAGTGTGTTTTG
TTTAACTTGGTTCTGTATATTTTTCCATGAAAAGCCATAC
TAAAAGGACATTTTCCAAGTATTAAAAAAAAAACCTGCAG
TCCAGAATGCATAATTTGTTCTGGGATAGTTAAAATTCTA
AGAGAAGTCTTCTTTGTTCTTTCCTTGCTCTTTCTTTGTT
CTCCAAAAGGGTCGTATTTAAACTATGGGTCATTTCTCAT
CTGAATAGCCAGGGAAGATTAGCTACATTGCTACTGATGC
ACTTGATATTTTCTCATTGCATAACATGTGGCAACAGATT
CTTAGCCAGTCTGATAAGATAAAATGTTCATAATACTTAG
AAGATAAAAGGGGATCATCACTACTTAAGATCCCTTTAAA
TCCAATCTGCTGATCTGTATGAGATGAAATTTTTGGCTCT
CATTTACTAGTTCCCCCTAACGAAGGTCTTGATATAGCTA
CTGGGTTCCTGGCTTGTATTTTGATAGTCAAAACGTCAGT
CTGGATATTTTTCTACTCAGTAGATACAATAGAAGACCAA
AGTTTCTTGCATTGTAGTCACTGACCTTGCCATATCATTT
CATATTTTCTGTAGATTTGGTCCTGGAAAATCAAATATTA
AGCAAGTTTGACAGTTCAGCTAAGTTCCATAAGGTCATCT
ATCACATTACATACAGTAATTGATTTTACGTTAACTGATC
ATTAGTTTCATGGTTCATGTTTCTGGTTTTCTGGTAGTTT
CCAGAAACTTTCATGTTAAGTGAAGAGCTATGCCATGTAA
ATAAAATTCAGTAAAACTTCCCTTTCATTTTAATTATGTG
CTTTTGAAAACTAATTTTATTGGGTTCTTTAAAAAAACCC
CATAGGAGTCAGACATGAATTTTCTACTCTTTAGGGCATT
TCAGTCATGAAAGGAAGAACCATCTATATTTTTCATCATC
TCAAAACAGTTTTAGAACACTACTATTTGTAAGTACAAAT
AACGTTCATTGATTTGCTTCATATTTATTAATCATCTAAT
ATTTATGAAATGGTGCCCTAAGCACTGTGACTAAAAAAAA
AAAATTAGTAAGTTAATTTTACTAATTTTTATCCTTAGGA
GCTTTAATTTATGCTAGATAATATCTGAGAAAAAGTCAAT
AGTATGATGCTGTTTAAAGAAAAACAGCAACTGCTACCGT
GTGTTGTATTAGCGGAATTGTCAAGGATAAAATAAATAAG
GCGATGATTAGACTCCACTTGGCAATCTTTAGCCCTTGAT
AGGAGTACCATGTTCCATTTGGGAAGGCACACTTATTACA
ACATAGACAAGTTTGGCAGAGGTTTCAAAAGAAAGCAACA
AAAAATGATGAAGGGCCTTGAAAATGGGGCCTATAAGAAA
AGGCTGAGAGACCTGAGAATGTTCAATCTTGAGGAGAAAA
GACAGAGGGGACACATGATAACTGTTTACAGATGCATAAA
GAGGTGTTATGGTGAGAAGAGGGACCTATTTTTCTCGTTA
GTCAACAAAGACACTTCAAGAAGTAATGGGTTTAAAACAC
GTGGGGGGAAATTCAGGTTAATTATTAGATTAAATTAGGT
AAAATTTAAATATTTAAAATGTTATGATTCCAAGCATAAT
TAGGCTGTGGAGACTAAATCACATTAGAATTGGCATAGGA
AAGTAAGATGAAAAGAAATTCAATCTGAATGCAGAGGGTT
AATTATTGCAAGTTTATATTTGCATTAAATGTTAGCGTAT
TTCAAAATACTTTCACATTTATTGTTTTACTGATCTCTGG
ACATTCTTAGGAAAGAGGGAGTGTATCAACTAGTTTTACA
GCTGAGAAAATGGAATTTCAGAGAGGCGAAATGTTGCTTC
TAACCCCCACACTCCGGATTAGATAGACAAAACTGCTAAG
TACATAGGATTAGACAAGCAGGACTAAAAGCCAACTCTTC
ACATTTTCTGTCAATATGTTTCACATGGTACCTTGCTATC
TTTTCATTGGTAATATGATTTCTATCGTGGAGAAATATTG
TTTACATAGAGGAACAAGAAACATGATTGAACTTATATCT
GCATTACCTGTATCTATTATTTATCTCTCACTACTCACAA
TTGTGAAATAAACTCAGCACTTTGGTATTATATTTTGACA
AATCATTGCCAAACGTAATACAATCTCCAGTTGGTATGAT
GTGGTGAGACTCTACCTTCTACCATTACCTAGATGGGGAG
ACACATTTCATCTTTTATGACCTTCATATTCCTCATCTGT
AGGAAGAAAATTATAATATCTTCTGGTTTCTTCTAGTTTT
ACAATAAGGAGAGAACGAGAAAATACCTGTAGAAGTACCT
GAACTCGTTCAAAGAAATAAACTTGTTCAAAGCATAAACT
TTGCTTGGGGGAAAATGTGTGTTGTTTTTGGTGTATCGTG
GATTTTGATAATCCCTTTCCAGTTTTATTTTCAATCCTAC
CTTTTTTTTTTTTTTTTTTTCATTTCCTAATTTCAGATTC
CTGAGGTCAAGGCCAATGTCTTTGTTGAAGCATTTAAAAT
TTACTAGTCTAATGTAGGTGTTCAGTAATAGTTGGTGGGT
GACTGAGTTAACAAATGGATGAATAAGTACTTTCAGTTGG
ATATTATGTCTGGGATATGAGCAAGAGGTGATAAATGCCA
TATATAATCATCTTGTTATACTCCTTTATGTAATGATGTA
ATGTTTAAAGTATTTTATATAAACATGGTATGCCAGATTC
TCAGTTAGATCCTGAGAATACAAGGCACTCAAAGTCTAAA
GGGGGTTTTGCAGACCACTCCAATGTTAGGTATAGACAAA
ACTCTTCCCAGAAAAGCAAGGTAGCTGATGCCAAAATGTT
GCCAAGGAAAGACCTGTTGGTTGGTTGCCAAGACCCTTAT
GGAGTCTGAGAAGATGTTTTAGACTCCCTCAACCATGCAC
ACAAATTGTGTAAAGTAATCCAGGAGGCAGCCTAAATGGA
AAGGCTGTTAGTATGCTGAGCTTGCTAGGAAATGGAGGAG
TTTTAGGGAAAATGTCAGCCTCTGTAGACTCCTGTGATGC
TCACTAGGGTGCCAGCCTTCCCCAGGGAGCCCACAGTACC
CGGCAGGCAGACTGCAGCAGGGAGGCTCACTGGGAGGATT
CAGAAGAGCTTAATGACCCCCTGTGCATAATGTTGAAAGA
GGCTACAATTTTTGTTTACTTCGGAGATTAACGTGTGTGT
ATTGCAGGTTCAAAATGGTAAGAATCTTAATTAGAGGTGC
AGGAAGTTGCATAATATACTCCATGTCTTACTTTTTCCTC
ACACCAAATAACAGAATCTATTTGCCAAATTATGAAGGTT
GATGGAGAATGAAAACTGTAATTTGAGTAAATGAGAGCCC
TGCCCCCACTTTTTTCCAGTTAGTCAAAAGTTTAAAATGC
AAAGAAGTAAATCTCCCAAGGGAGCAATTCTGTTTCATCT
GTGGAAGAAAGACATATGTTGTTACTGATGAAACCTCTGT
TGTGAAAGCAGAGCCAATGCTGGGAAAAACTTGAAGGAAA
AACTAGCTGAGAGCCCTCTGTCTCAGGAGCCTGTGGCCAT
TGGGTCCACCCAGGGCTGCCTGTGCCTCTTCCTGAGGCTT
TTCTTGAAGGTCTGCTCTTTCCTCTGATTACCTTAGGGCA
GTTGCCTGCCTCTCTTAAGAGAAAATGCACCTGTTTTGTG
CCCCATCCCTTCAGGCCCCTGAGCTGGACAGTAGACTGAT
CTGACAGATGTCACTTTGATATTAAATCAATAGTACCAAC
GTGTTTCTGGGTTTTCCTGGCTTTAGCAAGATTTTATGTT
CACTTACTTAGAGACGTTCTGGAGAATATCTCAGAACTCA
AGACATGAAATCAAATTGGAGTTCTATGGGAGAGAGGATA
TTGAACTAGTTGGCCTTATTATGGCTGCACTTATAGGGCC
AGCCACATGTAAAAGTTTCATTCTCTTTTTTTGAACGAAT
ATTTATTGAAAACAATAAATTACCAGGAACTGTGTTAAAA
TATACAGATGTCTAAGCAGACAAGGCACAATCTATGGCCC
TAAGAAGTCTAGGAGGTACAATATTTTATATAAATTATTC
ATCTTCATTCAAAGTTATTTATTGAGCATCTACTATGTTA
CATGCACTGTGCATGCCCCTGGAAAGCATAAGAGACAAAA
TTCCTTTCTTTGTGGGAGCTGTATTCTAGTGAGGTTCAGC
AGGTGAGCAGCAATCCATGTTAATTATTTCTTCTTCCACT
GAAATAAAAATTCTATATTTCTAAAAAATATTATAAAAGT
ACTCTTCAAACCTCATATTAAGAAAGTCGAATTGTCTTTA
GCCACATTTGATAAGGATTAAGGATAATCTTACTATTTTA
TTTTAAACATATTTAGAGCAGTCCTTGTCTGAAGGAATCT
TGTGTTGAATTTTTCATAAAGTGAGTTAATTACTTTCTAA
TTAATTTTTTTTGTGTGTTGTGCTTACTTCACACAAGATT
TTCATGCTGAATTTGCTCCCCCAAAAGAAAAACAATTCCT
GTATATGTTGTAAAGGGTCACAAGTCAGAATTGAGGTGGA
GGCAATACAAATATATGACCAGCAGCCTCAGAGAAATTCC
CAAAATTGGGAAGAATGAAGAGATAGGGAATGACTGCAGA
GCCTTTTTCAGGAAAGCGTGAGATTGGAAGATCAATGCTC
ACGTAAATTAGAACTCACGAAAAGTACTGAACAGCAGGAT
CATATTATCAAAAATCTGGCTGATAGGTTTTGAACTCACT
GAACTGAATCTATTTAGAAGTACATTTTAGGAAGACTAAA
TAAATATCAACACTGTGGTCTATTCTAATTCAGGCTCTTG
CTTTGTCTATTTTCCAGGTGATAAAACACTGACTGTTATT
AGTGTTATCATCAAGCATATTGAGCAGTCAATCTGTAAGT
TAATAGCAACACACAGCCATATAGTCCTGGAACTAAGAAG
GAAAGAAAATGAATTTTTTCTTTTTTTTTTTTTTTTTTTT
TTTTTTTTTCTGTAGAGGGGAAGAAAAATTCAACACCTTG
AGTCAGCTGCGACTCAAGGGTCCATTATAACTTCAAGATT
TTTAACAGCCTGTGCCTAGGGTATGGGAGATGAATTTTGT
TCCAAAGTGGTGACATGGGCAAATATAAACCCCTGGGAGC
AATTTCAGGCAAGTTGAGAGTCCATTCTAAACAAAAATGG
ACAGAATGTGGAAGATGGAATTCCCACACTTGCTTTCTGA
CCTTGGCTGATATTCCTCAGCAGTTGGTAATTAAAGGAAA
TACTGAAGCTGAGAGGATGAAAGAATAAAGAGGAGTAGAA
TAATCAGAATTGAAAGAATGTAAATAAGTAATAAGATGGG
GCAAAACAGGAATGGTGTCACTGACAAAGGTGGCCACACT
TTGTAGTAAGATGTGAGTGGGACATAGAAACTAGATTTGG
TTGAGCAAGAGGAAAACCATATATATATATATATATATAT
ATATACACACACGTTAATATATGCATATTTAAAAATATAT
ACGTTTCAAAAGCTCATTTATGTTGCATACTAAGTGGGAA
CTTCATCAGCTGTTTCGCTTCCTGTCTGTTTTATTCTTTG
CCATTGCAGACTTGGGTTGTCTTCCTGAAATCTTTCTGGG
AGATAACTGCATGCCCAGCCCTTTTCTTTCATCAGAAAAA
GGGTATTCTGCCCTCAGTCAGAAGCAGGGGGAAAATAGGT
GATGATATCCACATGTTATCGCTAGAACAGAGTCAAATAA
AAATTAAAAGTCCATCAAGTGATCAGGTTGAAGTCAATAA
AAAGGTCAATAAAAAGCAAGATTGAGCCAAAAAAGAGGAC
TTGGTATGCTGGAAAATGCCAGGAAAAATAAAAGGCAGAA
AAAACATTGTGGCAAGATCTTCTCCCTGTGGCCTCAGGGA
AGTGCATGATAAGATTAATTGAAGCTTATCACCCATGAAA
AAGGGCTACAGTTGGAGCAATAGCTGCACAGACTACCTAA
CAGTACAAGTTCTTTAACCTAAGACAAAGATAACAGATTT
TTGTTTTACTTTTGCAAGCTTTTTTAATATACTGAGTTAA
AACTCTCTTTTTTTGCCTTTAATCAACTGAATGCTGCATT
TTTTGAGCAATACTAGGTGTTGATTGGCTTACTTGAACAG
CAATTTGTTAAGAGGCCTGCTGTGTACCAGCCATTATCCT
AAATACCAGTGTACAAAGATTAGTGAGTGTCTATCTGCTT
TCAAAACTCTTATAATCTGTAGCAACATGAGATTAATTTT
TACATATGGTTTATATGTAACAATCTAATTCCAACACAAT
CATATCATTCTCCATATCTCGTAAGAAATTGTTTTGGGAC
ATTATCTAAAGAAAACTTTATAGAATAAATGTATAAATTG
TTAGTAGATTTGACTCCTCCTTTAGATGAAAGTATTCATC
TTGTCTTTTTTTAAATTCAAAATATGTTATTTTAAGTTGA
TATTAAACAATCATATTACCAAAATGTGTCCATATTGAAA
ACTTAGCTTGATGGGTAAAGATCGCTCTACTACACTGTGA
TGTTTAATACTGAGTGTCAACTCGATTAGATTTAAGGATA
CAAAGTATTGATCCTGGGTGTGTCTGTGAGAGTGTTGCCA
AAGGAGATTAATATTTGAGTCAGTGGGCTGAGAAAGCCAG
ACCGACCCTTAATCTGGGTGGGCACAATCGAATCAGCTGC
CAGTTTGGCTAGAATACAAGCAGGCAGAAAAATGTGAAAA
GAGAGTCTGGCCTAGCCTCCCAGCCTGCATCTTTCTCCTG
TGCTGGATGCTTTCTGCACTTGAATATTGGACTCCAAATT
CTTCAGTTTTGGGACTCGGACTGGCTCTCCTTGCTCCTCA
GCCTGCAGGTGGCCTACTGGGGACCCTGTGATCATTTGAG
TTAATACTTAACAAACTCTTTCACGTGATATTCTCATGAT
AGTGAATAAATTTCATGAGATCTGATGGGTTTATCACGGG
TTTCTGCTTTTGCTTCCTCCTCATTTTTCATTTGCTGCCA
CCAAGTAAGAAGTGCCTTTTGCCTCCCACCATGATTCTGA
GGCCTCCCCAGCCATTTGGAGCTGTAAGTCCAATTAAATC
TCTTTTTGTTCCCAGTTTTGGGTATGTCTTTATCAGCAGC
ATGAAAACAAACTAATACAGGCACTGTTCTATCTCCAAAT
GGTCATAATTTATCAGTTCAAAGGAACGTACTTTACATGC
CTCCAAAGGGTTTTCTAAGAATTGAGTCAGCAATTTTAAG
TCAAAGTTGTTTGTTCTGAGTTGTACCTTTGAGTCAGTCT
TTCAGCATTTTAGTTCTCAAATCTAGTTTTCTACTCTTTC
CAATGGAGTTATTCATCCTATAGACATGGGAAAATCATTC
TAATCAAAACAAATTTATGATCATTTCTCTCTGGCATGAC
TCTGCATCAGGTAGCTTAAACCATAGAAATTTATTGTCTC
ACAATTCTGAAGGCTAGAAGTTCGAGAAAAATGTATCAGC
AGGATTGATATCTTCTGAGGGGCTATGAGGAAGAATCTGT
TCCATGGTTCGCCCAGCTTCTAGTGGTTTGCTGGCAATCT
CTGATCTTCCTTTTGCAGTGTCACCCCATTCTCTGTCTTC
GTTGTCACATGGCATTTTCTTTGTGTGCACATCTGTCTCT
TCATATGGTGTTTCTTTTATAAGGACACCAGTCTTACTAC
AGTAGGGCCCCACCCTACCCCATTATGACTTCATTTTAAT
TTATTACATCTGCAAAATCCCTGTTTCCAAATAAGGTCAT
ATTCTGAGGTATGAGTGGTTAGGACTACAACATACGAATT
TTGAGGAGACATAATTCAATCCACTATAATCATTCTGCAT
AACTGATAAGGAGGTAAAGAATCAATTTGATGCAGGAAAG
ATAACCTAATCAAGAAGAGGAATTAAATAACCCCAACTAA
TTCCTTACATTTAATCTATTTAATATAAAATTATAATTTT
GCAAACACAGCATGGCACACTATGATAACTAAAGCAATTG
GATGATATTTCAAAAGCTTTAATAACTAGTATTTAGTCAA
AGATGCTGTGTGTTTTTACCTGAAATTCATCCTGGTAATG
CAATATAATTAATTGGACAATTTATTTTAGCATGAGGTTT
CTTATATTTATAGAGATAGCATAGCAATCTTGTTTTCAAA
TTTCCCTCAGAATGCTTGAGATCAGACATTATTAGCATGG
AGACAATAGTTTCATTGTCAACTCCTGCTGGTTTGGGTAC
ATTTACAGTAATAACCACAATCCGCTAACTTGAGTTATTG
TTCAACATTCTATGTGACTTTATGAGGGTATTAATATGCA
AGAGAGTTATTTGATACTAATCAAAGATACACATTTGTCT
TCACACTTATTACAATATGTTAAGGTAATCACATAAAATA
CTTAGAATGGTAGACTTCATGTATATATATACTTTTAATG
AATATACTAAAGCTAACCGTTAATGGAAGCTTTGACAGAA
ATTCATTGTTCAGTATCCAAGCAAATCAATTTTGGACTAT
AAATGCAGAATTCTAACAAGCCAAAATTCTAATCATTCAT
TTTATTTTTCTGTTATTCATGGCTTCTTACATTGTTAAGC
CTTAACATATTAAGATGCACATAAGATTTAATCTTCATAA
AAGAGCAACAAATACATCATTGAATACGTACCAATCATGT
GTGATTGTTTTCATATGTATGTAAGCCCAGCAGAAAACAG
TCGTTCATTGACAGTACTCATTTTCCCATTTGGTGTATTT
TCCTAATTGTACAGTATAGCAGTTATAGTAAATGGTTATA
AATATCACCCTTTAGCTGTAACATCTATGACATTTTTGTT
GATCGTGATAATATGTGATTGTTTGGTCAACTGAGTTTAT
TGTAATTGAGATTGGAAATCACTGTAAGAGTGAAATTGAA
TATATAGATAGAGAAATAGGGTAAGTTAATACAGCAGCTC
GACGCTGAACACAGACTACAACTTCTTGACCACTGAAATA
TGCAAAATATTATATAATAGCCTGTATCTGGACAGCGTGC
TAAGCTGTTCACTTGTTCTTTATCATTTAATCCTCTCTTC
AAATATGTGAGATATGTTCTGAGAAGATAAGCACCTTGCT
GAGTCATACAGGTAACACATTTTAAAGGAGGAATTTATAT
ACACTTAAGATTATGTGTTTGTGTGTGTGTGTGTGTGTGT
GTGTGTGTGTGCGCGCGTGAGAGAGAGAGTGTTTCACGCT
CCAAGACAGATATTGATGGTAGACTGCCTTTGTTACATAA
CTGTAGCAGTGGTGTACAACTGCTACTCCCATCTTCTCAG
TACTTCATCTCTTTCTTTGAATCAACTACAACTATCCTGA
TGGCTAGATTATGATCTGGCAGTTTGAGAATCCAACTCTT
GCTGGCCAGAGACTTACAGTTAAAAATAAATCACTTAGAG
TCATATGCTTATGTACTACTGGGCTGTGATCCTCAACCTA
AAGCTCACTTTGCCATAGCTCTTTACTTGCCATCCATTCT
TGACACCCTTATTTCAGAATTCTTACAGACACAGTGTCTA
TTTAATTTTAATACAATCAAGCAATGGTTTGTGAACATAT
TTGGCTATTTCTTTGAAAACAATGGAATCTGTCTTATGGG
CAAAATGACTTTTTTCTGCCCTAAATGCTGACACTGAATT
GCATTCCATCATGACAGAATTTGTGTAATATGAAAAGTTT
GTCCACTGGGTGGACAATTTCTATCTAGTATTTTTCTCTC
CTTCAGGGATGGACTTTAAGTTGATTTGACAAAATTGGTT
TCATATGAACCCAAATGCAAACCCTTTAAACACTGGTTTC
TGTGAAGTTGTTTTATCAAACTAATACTGTTGACTCCCTG
TTTTCTGTTTTATTTCTTTAAGATGACATCCCTTATTCTG
TTCTGCTACCTGGGACATTGCTCTTCTCTCCATATTAATT
AATTAATATTGTTTCCTAAATCTGTCTTCCTAGTCTCTGC
ATTTGTCTTCACCATGTGTATTGGGATATATTCTCAATGG
GTTTCGTGTGTGAATTCCCTCTTGAGTCAAATTGTACATG
TAATTTCCCTTCCTTTTAAAAATAAATAATTAAAAAATAT
GAGAAGAATTTTCAAAACTTTTATGTTCTATATGCTTTCC
TCTGGTTTGGAAATTAATCTCTGAATTTATTTATATTTTA
GGTATTGCAATTTGAGAATTAGAAGAGTTGTTTTTACAAA
GCACAGAAAACAGCTTTTGTTTTAATTATTTTTCCCAGTG
TGTCTAAGAGTCAAAAAGACTCTGTATTAGTGTTCACTGG
CAAACAGAACACAATACAGAGCAGATATCCTAGAAGCAAC
ATGATAGATCCGATCATCCAATTCATTATAATACAAATAT
TGTAATCAATCATAATATTCAGTGTTCCATAAATCCACAA
TTCTGTGAAAGGGATAAGAAAAAAGAAATTAAGCTATCAG
TGAGTTTACTAAAAAAGGAAAAGAGATTTCCTGATTATCA
TCATTCAGAATTAGTCAGACATATACATGGTAATCATTCA
TATTTTAAGCAATAGAAGGAAAATCAACACAAAGCCTGGA
AAGCAACAGCCTTTTATTTTTATTTTCTCTAAGATGTGAA
AAAATAGACCTAGGTGCTAATTTAATTCCCTTTTAAGTTA
ATGACATAATAGGTTTCTGGAGCATTAAATAGGGAACAAA
TATGGCCTTATATTTCCATGTTGGAGCTAAATGCTTTCTC
TTCCCTCAGCTTCTAATTCCTCAGCTGAGGGAAGTGATCA
GCAGTCAGCAATCACAATGAGGGAGCTACGTACACATCCT
CTGGTTTCCTGAGCTTTGGAACACTTAATGCTTAGTGCAG
CTTCTCTGTTTTGAGTTCTACCATGAACCCCATCTCTGAT
GACTCTCTTGAGATCAGACATTATTAGCATGGAGACAATA
GTTTCATTGTCAACTCTTGCTGGTTTGGGTACATTTACAG
TAGTAACCACAATCCACTAACTTGAGTTATTGTTCAACAT
TCTATTCGACTTTATGAGGGTATTAATATGCAAGAGAGTT
ATTTGATACTAATCAAAGATACACATTTGTCTTCACACTT
ATTACAATATGTTAAGGTAATCACATAAAATACTTAGAAT
AGTAGACTTCATGTACATATATACTTTTAATGAATATACT
AAAGCTAACCATTAATGGAAGCTTTGACAGAAATTCATTG
TTCAATACCCAAGCAAATCAATTTTGGACTATAAATGCAT
AATTCTAACAAGCAAAAATTCTAATCATTCATTTTATTTT
TCTGTTATTCGTGGCTTCTTACATTGTTAAGCCTTAACAT
ATTAAGATGCACATAGGATTTATGTCTTTTTTATGTAAGC
ACACCAAGTTCAGCTATCCCTGTAGGTAGACAGTATTTGA
GACTTCTCAGTTGGGTATGATTTGAGAAGATACTGGAGCT
GATCCTCTTGACATAAACTAGCCTATTGGTCCTGCCCAAA
CTGGTGTTCCCTGGAACAGAGGCCTAAAAACAAAATATAT
TTAAAGTGTTCAAATATATTTAGAAAATATTGTGTTAAAT
CAAGTTAGCCAGATTTTTGTTGCTTTCATTGTCATTTTTG
TTAATATTGTTGCATGATTTCCAGAATATTCAGTATGCAA
ATAAATATTCATTATGAATTTAACAAAATAAGTATTTTCT
AAACTTCTTTGACCTTGGAACTCTTGTTCTCCCTTCCCAA
CCCCACCATTGCACTTATTTTAACATTGCACTCAGCAGGG
CTACACGCATCAACATTTTGGGAATTTGAGGATGAAGATA
TGTTTTTCCTATTAAAAATGAATTCTTATCCCACTGGGAG
AGAAAACACATTAAGCTTTTATCAGTCTTTAACATTTTAA
CATGGATTAGCCATTCTGCTCTTTCTGGATTATAAGCAGC
TGAGAGCAGGCTTTCATTATAGGGAGAGGGAAAGATGATC
TGAAGTGCCATGTGTCCCCAGAGAGGATTTTCAAGTGGAA
TACCACCATGAGAGTTCCTGGGCTAGCAGAGGACAACTTC
ATATAGTGCAGGGTTGCAGCAAGGCCACTGACACCAGCTG
TAAATAGAAAGTTATGTTTGCCTCAGTTTCTTCAGCCAAA
ACAGAGGAAATTTACTAGATAGTAGCTATCATCCCTCTTA
GCTCTAACAATACAATCTGATTATCTTGATGGCTAAGTGT
GGGAACTGAGAGAGTTAGAAGAGTGGGGGTCACTAGTTGA
AAAAGCAAGGTTAGAAATGAGTGTTTTCTCTGTCAGGGCT
GGCCTAGGGCTGGCTCTGCAAGAGTTCATGATTCTCATCT
CCCCAAACAACAAGGACCCATGGAAAATTAATCAGATAAC
AATAATTCAACAGATAACAGTATGAAGACTATACATATTT
TTAAGATAGATTTAAAAATGCATCACATATTTCTGGCCTC
CAATGAGTGTTCAATATGAAAAAATAACAACTAGATGGAT
AAATGTAGGCAAGCAAAAGATTCTAAGTATAAGAAAGCGT
GAAAAGTAAAATTTATTTTATTTTTCTTTGAAAGAGCAGC
CTTCCCAGGTCAAGAGGTTAGAAAGACAAGTAAGGTAATG
CTTCTTCTCTCAAGTTTAGAACAGATGAAAGTAATACATA
AAAGCAGAATAAGATAAATATTATATCATAGTAAAAGGAA
TGAGAAATTGTATGCAGAGTGGTTGCAGACTTGGACTCGA
GAGTATGTGGGCACAAATTTCTAGGTTAAATTCCCTGGGT
TCAGAACCCATTTCTACCACCTTACTAGGTCTGTGTCCTC
TTGTGTAAATGGTAGTGGTGATGATAATTACCATGCCTTT
CTGCTAGAACTATTATTGAGAGGATTAAAGAAAATTAATA
TGTATAAAGCATCTAGAAGAGTACCTCACATGAAATAACA
AACATAAGTATTTACTATCATTAATAATAAATTATATACA
ACTAGAATCATTATAAGCGGTTTTAGAAAAGGAGTAGCAA
TAAGATAATATGTGAAGAATGAGTAAATTTTTCAATCTAC
AAATGGATTGAACATAGTACTCTAGGGAGACGGACAATCA
TGAATGAATACATCAAGATGAAAAGTCAAAGGGTAAATTT
TAGAAATAGCAAATAGATTGGTTTGCTAATATAACATACT
GGCCCTTTACTGATCATGTTGATCATTTTGTGGGAAAATA
GTAGGAAATGACTTCGGAAAGAATATAGTTTGGTAAAAAC
CATTTTAACTGTAGGAGAATGAAACTGGATTCTCATCTCT
CACCTTATACAAATATCAACTCAAGATAGATCAAGGACTT
AAATCAAAGATATGAACTAAAAATTCTAGAAGATAACATT
GGAAAAACCCTTCTAGACATTGGCTTAGGCAAGGATTTCA
TGACAAAGAGCTCAGAAGCGAATGCAGTAAAAACAAAGAT
AAACAGGTGGAACTTAATCAAACTAAAGAGCTTTTGCACA
GCAAAAGGAACAGCCAGCAGAACAAACAGACAACCCACAG
AGTGGGAGAAAATCTTCACAATCTATACATCTGACAAAGG
ACTAATATCCAGAACCTACAACAAACTCAAACAAATTAGC
AAGAAAAAAAATGCACAATCCCATCAAAAAGTGGGCTAAG
GACATAAATAGACAAATCTCAAAAGAGGATATACAGTGGC
CAAGAGACATATTAGAAAAATGCTCAACATCGCTAATGGT
AGAGAAATGCAAATCAAAACCACGATGTGGTACCACCTTA
CTCCTGCAAGAATGGCCATAATCAAAAAAATAAAAAAATA
ATAGATGTTGAAGTAGATGAGGTGAACAGGGAGCATTTCT
TCACCGCTGGTGGGAATGTAAACTAGTACAATCACTATGG
AAAACAGTGTGGAGATTCCTTACAGAACTAAAACTACCAT
TAGATCCAGGAATCCCACTCCTGGGCATCTATGCAGAGGA
AAAGAAGTTATTATATGAAAAAGATACTTGCACATGCATG
TTTATAGCAGCATAATTCACAATTGCAAAAATATGGAACC
AACCCAAATGCCCTTCAATCAATGAGTGGAAAAAGAAACC
GTTGTGTATATATATATATATATATATATATATATATGTG
TGTGTGTGTGTGTGTGTGTGTATATATAGCGTATATATAG
TGTATATGTATAGTATAGATATATGTATATATATATATAC
ACAATATATAATGTGTATATACATACACATCTCATATATA
TATAATATATATATATATGTATATGTTGGAATACTACTCA
GCCATACAAAGGAATTAGTTAATAGCATTCGCAGTGACCT
GGATGAGATTGGAGATTATTATCCTAAGTGAAGCAACTCA
GGAATGGAAAACCAAACATCATATATGCTCACTCAAAAGT
GGGAGCTAAGTTTTGATAATGCAAATGCATAAGAATGACA
CAATGGACTTTGGTGACTCAGGGGGAAAGGGTGGGAAGGC
GGTGAAGGATAGAAGACTACAAATAGGGTACAGTGTATAC
TGCTCAGGTGATGGGTGCACCAAAATTTCACAAATCACCA
CTAAAGAACTTACTCATGTAACCAAACACCACCTGTGCCC
AGTAACCTATGGAAATAAAACAAAAAAGAAATTTTTGCCC
AAACCAATGTCCTGGAGTGTTTCTCCAGTGTTTTCTTCTA
GTAGTTTCATACTTTCTGGTCTTACATTTGAGTCTTTAAC
CTATTTCAGTTTGATTTTTGTGTATGGCAAGAGATAGGAT
TCTAGTTTTATTCTTCTGCATATGTATATCCAGTTTTCCC
AACATCATTTATTAATGAGACTGTATTTTCCCTTAGGTAT
GTTGTTCACACTTTTGTCAAAACTGCATTGGCTGTAAATG
TGCAGATTTATTTCTGGGTTCTCTATTCTGTTCCTTTGGT
CTCTGTGTCTGTTTTTATGCCAGTACCATGTTGTTTTGGT
TACTATAGCTCTGTAGTATAATTTGAAGTCAGGTAATGTG
ATGCATCCAGCTTTGTTATTTTTGCTCAGGATGCCTTGGA
CTGTTCTGGGTCTTTTGTGGTTGCATATACATTTTAGGAT
TTTTTTTTGTATTTTTGTAAAGAACTTCATTAGTATTTCG
ATAGGGATTGCATTGAATCTATAGATTACTTTGGGTAGTG
TGGACATTTTAGCAGTTACTGATTCTTCTAATACATGAAC
ATAGAAAATGTTTTTATTTTTCATATCTTTTTCAATTTCT
TTCATCAATGTTGTATCATTTTTATTTTAGAGATTTTTCA
CTTCTTTAGTTTATTCCAGGTATTTTATTTTATTTGTGGC
GATTACAAATGGGATTACTTTAATTATTTCTTTTTCAGAT
TGTTTGCTGTTAGCATATAGAATTGCTACTGATTTGAGGG
AAACTCTTCGACACTGTTGGTGGGAATGCAAATTAGTATA
GCCGCTACGAAGAACAGTGCAGAAGTTCCTTAAAAAAGCA
AAAATAGAATGGCCATATGACCCAGCAATCCCACTGCTGG
GTATTTAGCCAAAAGAAAAAACATCAGTATATCAAAGAGA
TATTTACACTCTCATGTTTATTGCAACACTAGTCATAGTA
GCCAAGATATAGAGTCAACCTAAGTGTCCATCAATGGATG
AATGAATAAAGAAAATGTAGTACATATTCATGATGAAATA
TTCAGCCATTAAAAAAGAATAAAATTCAGTCATTTACAGC
AGCTGGATAGAACTGAAGGACATTATGTTAAGTGAAATAA
GCTAGGCGCAGAAAGACACATATTGCATGTTCTCCCTCAT
ATGTGAGAACTAAAAGTTGATCTCATGGAGACAGAGAGTA
TAATGATAGTTATCAGAGCCTGGGGAAGGAAATGAGGAGG
GGGATAAAGAAGTGTTCAGTAATGGGTAATGGGAACGGAA
GTACAATTAGATAGAAGGAATAGGATCTAGTGTTTGGTAA
CAAAATAGGGTGACTATAATTAACAATAATTTATTGTATA
TTTGCAAATAACTAGAAGAGTGGAATTGGAGTGTTTCTAA
CACAAAGAAATGATGCTTGCTTGGGGCGATGCATATCCCA
ATTATCCTGATTTGATCATTATATATTGTATGCATTTATC
AGAATTTCACGTGTGGCCCATAAATATCTACAACTATTAA
GTAACCATGAAAATTAAAAATTTTACAATTTAAGAAAAGT
TAACCTGAGGAGAAAAAGAATATAGTTTGGAAGTCTTTGA
GGATAGATTGAAGAGATTTTCCATTTAATTTGGTTTTAAA
TGGGATCTTGTCTATGTTTGCTCAGGGTAATGACATGAAA
GTCATTCTAATGTGAAAGCTTAATCTCAAAATAGTACTTT
TTTTGGTAACCAGTTGTCTTACAGCAAAAACAAAAGCACT
GAACTTGGGTCAAAAGATGTAAATTCAAATCCATACTTTA
TACCTTCAGAATCAAACACTCTAAGCCTCGTTGTGTTACT
CTTTAAAATAAGGAACGTGCATCTAAATTACACATTGTTT
TTAGTAGCAAATAAATTAGATGAAAAAGAATCTAATGTAA
TGTTGGGCATACATAAATTTTCAATCAACTTTTAACTATA
TAATATTATCTGAAAAGGAAAGTGAATAATACAATTGTAA
TTTTTTAAATTGCAAGGCACCAGTTTCTACCCTAATAAAA
TCTACATTCTCCTCATAAAAGTCAGCACATTGGATTCTAT
ACAGTATGCTCTTCAAATTCTTGGCTCCAAAGTTAGCAAA
TTAAACATCCCATCTCATTTCTAGTTTGCAGTGAAATTCT
CAAAAAGTTTCCAGAATCCCTGATGTTACTCATCCTGAGC
TGCATCTTCTGAGTTGACAACTACAGTTTAAAAAATACAC
TGACTTCTAATCAGCATCTTTTACTTAGAATACAGATAGC
AAATCTGGTTGGCAGTTATTTTCCAATGATTCTTCTGGCA
TACTGATGCTCTATAATGGTTCCAAGGAAAGGAACAGAAG
CCATTCTACAAATAAAAGCAAAATTAATAAAAGAATGCAG
GATAATTGACAGTTTTGCTACAACAGCATTTAATTTGAAT
CCTTTGAAACTTACTCTTCACTCATTGGTTTTTAGGCTCA
CAAATTCTTTGTGTGAATTCTTTTACTTTTGCATTGTGAA
ATGATTTATCATTTGGGTAATTTTCCAGAATTACACTTTA
TTATTTTGTAAATGGCATGCAGCACAGATGGATATTAGCA
AGGTTGCTGTATAAACGCCAGCAATAGAGGTGGTAACATT
ACCCTGAGAGTTTTCTCCTGAAACAAATCAAATAAAGAAG
AGAAAGCATTGCCAAAGCTGGCCATGGCAGAGGAAGTGGA
TCCAATAATACACATCTCGATGGATACATATATATGATTC
AATATTGTGTGACCTTTACTTTCAAGCTCACTTTCAGAAA
ATATATACTAAAGGGGTGCCAAGGATATTGCTGTCTACTC
TCTACTGACTTCCATGAAAGGAAACACTATTCCTCTGCAT
CTCAGTCATCAGTGATTACATTTATGAAAGAGTTTGGCCA
TTGTCAATTCTAATGCCGTTAAAAAGAACTTGAGCATAGC
TTACATATTTTCCTCATTTTACTCCTATTTGTATATTGCT
TTGGCATATACTATTAGTGCAATGCTGTGACTTCCAAAGC
TTCTCAGAAAGTAGCAACTTGGACTGTTAAGAGACTCCAG
CATTTGAAATATCATTTAATACAAACTGTCTCCCTGAAGA
CCTCTATCCATAGCTAAGATAGTTGTATCCGAAAGCTTTG
CACTTACTTCTTTGCAGTGCTATTTGTAAACATTGGCCTA
GTAAGAGTGATAAATTTCTATGGAATCATCTTTATCAAAC
ATGCATTATAGAAGTAGAACTTATTCCAGCCAACTACATT
ATCATGAATAGCATTTTCCATATTTCTTTGAAACAGTACA
ATAGAAACAATATTTTCTTAAACATTAAATATCCCCATAG
ATTGGTCCTGTGAAATACTGCCTGGAATGAAGGCTTCAAC
TTTAAATCTATTTAACCAAATTTAGTAAGACAATCATGGA
TCAAATACATTATTAATGTTACGTGGCTTTTATTATTATT
ATTATTACTATTATTGCAAAAATTAGGAGCCTTGGTTTTT
GTGGCCTTATTCTGTTTCAGTTAGATATAATATCTCCTGG
CCTTGGGTGCCTTTTACATACAAATGGGGTAAAATAGTTA
TTGTAAAGAATAGTGATTGAATAGATGTGCTTAAAGTAAC
GTCTGACACAAAGCAACCACTCGGCCCAGCACAGTGGCTC
ATTCCTGTAATCCCAGCACTTTGGGAGGCCAAGGCGGGGC
AGATCACGAGGTCAGGAGTTCAAGACCAGCCTGGCCAGCA
TGGTGAAATGCCGTCTCTACTAAAAATACAAAAAATTAGC
CAGGCATAGTGCCATGCGCCTGTAATTCCAGTTACCTGGG
AGGCTGACGCAGGAAAATTGCTTGAACTTGGGAGGTGGAG
GTTGCACTGAGCTGAGATCCTGCCATTGCACTCCAACCTG
GGTGACAGAGCAAGACCTCATCTCAAAAAAATAAAAAAAT
AAAATAAGCAACGGCTGTTAATTGCCAGGAAGAGGAGCTT
CTACAATTGTTTCATGTGCATTTAGGCACTCTCTTCCATG
TGAGACTCCAAGCAGTCAGCAGGACTATCAAAGGAACCCT
TCTAAGACTTAGATATCTATTTTTAATTCTTGCACTGCAT
TTCCACTTTGACAAGGGGAAAAGGCATTAAAACACATTTT
TGAAATGTAAATTTCCAAAGTTACAAAAATTAACCCAACA
CATCATATGCTCTTTGAATCACTTAAATTGGCAGCCGTCT
TATAATGATAAAAGACCTACGGCGTTCTTAGATGATGTCT
ACATGATGCCAGACAGCTAATTGAATTAAGGAATTAAGGA
AGATATCAACTAGTCCTTCCCCTTATTTCCCAGATGAAGA
AATGGAGGCCAATAAATGTGTAGTGATTTGTTTACATCAG
GGGTTGAGTCTGTTGGTGGTGAGAACTTCTAACCTAGTTA
TTTTTTCCACCCCATCTATTTGTCCTGAAATTTGGTTTCT
TTTTTTTTTTTTTTTTTTTTTTTTTTGAGACGGAGTCTCG
CTCTGTCGCCCAGGCTGGAGTGCAGTGGCGCAGTCTCGGC
TCACTGCAAGCTCCGCCTCCCGGGTTCACGCCATTCTCCT
GCCTCAGCCTCTCCGAGTAGCTGGGACTACAGGCGCCCGC
CACCACGCCCGGCTAATTTTTTGTATTTTTAGTAGAGACG
GGGTTTCACTGTGGTCTCGGTCTCCTGACCTCGTGATCCG
CCTGCCTCGGCCTCCCAAAGTGCTGGGATTACAAGCGTGA
GCCACTGCGCCCGGCCGAAATTTGGTTTCTTATTGCTGCA
GCATTGAAGAGGTGGAACCACTAAAAAAATACTGATAAAA
AGATGTTTACCCAGAGGTAACTTTTATGGCAACTCAAACT
ATTTGAAATATGATGGAAAATTTGTTATTGAGTGAAAAGG
CCATCGCACGATCAAAATTGATGTTTAAAGCTCGCCTACT
AACTCTTCCACACTATCCAGTGTAGTGGTCCTCGTCCATT
TTGCTCTTTAGAGTTTCCCTAATTTTCTTTATGCATGCAT
CTGATTTCATCTTACTTTAGAGAAAATACTAATAGTTTAT
GTCGAGAACATGGCAGATTGGAGCTTTATAGCACGAGAGG
CAGGGAAAAGACAGCTAATAGCGATTCACTGATAGAAGAA
GGGGTCCCATATTGTTTGAATTTTAGGTAACGTTTAATGG
TCTTCCTGGATAACAGATTTTATGAGGATTTTTTTTTGCT
TGTTTAAATAAAAGCTGATTCAATGATAACAGAAGGAGAA
ACAGTAACTTCAGAAAAATATAGATATGCTAATTCTTACA
TTTGTAGAGCCCTTTTGATATTAAGGTTCAAGATCTAAAA
CTGTAATTCTCATTCAAGACCATATAAAACTTGTTAGTCC
TATATAAGCATATGGAATCACTGATGGATTAAAGCACATG
CATCATATTCTAGAAAACAAGGAAATGTATAATATATTTG
ATGTCATTTTTATTATAATTGTTAAAATAGTGAAGAATAA
AACTCTGTTAACTAGAAATCTATGCATGCAGAATGTCTTA
TTACCTAAATAACACCAGATAAATGAGGTGTTACTGTTCA
CAGTCTTACAATAGAGACATGAAAAACCCTTTTTTACACT
GGTAACCCTTAATTAAACTGAGTTTTTGGTGTGTCCCTTC
AGGAGAAGGTCACCATGTCAACAATAATTAGGGGAAATGG
CATTGTGAACATTACTGGATTAGATGTGGTATATTTCTTA
CTTTCAATTATTGCCTTCTTGTTTGAATCATTAGCATTTG
GCAGATTTGTTGCTGAGTTTGTTGTTCTGATTTAAAACTC
GGTGTAAGGTTGAATATGTTCTTATCTTGATCTTATATTT
CTGCCATGACTTGCATTTCTTGCTGAGTTTCTGACTTGAA
TTGCTCTGTGTTTTTGCTGAGCTTTTGCTTTGTCTTGTTG
TATTTCTATCTGGAGGGGTTTCCCTCCACCTTCTTCTTTT
TGTTATATCTCTGCTTTGGCCTATTGTATTTCTCTGGCCC
ATTCATTAGCTTTTTTTTTTTTTTTCTTTAAAGTTACTCT
CTTGTTCAGTATATGCAGTACCTAATCAATACGCTTCCTT
GCTTGCTGCAGGATTTCCAACTTAACTGTGTCTTCTGTCG
ACTTTGATACTGCCTGAGAGGGGTTTCTGTGCTTCGGCTA
ACATATTGTTGTCTAAATTCACAGTGTTTCAGCTCATTAC
ACTGACTTTAATTTTGATGTATTTGTATTTTATCCAGTTC
AAGTCATGTTTCTTTCCTCTATCAATTTAATTACTTTCTG
CCTGGGCAACATTGTGTTTATACAATTGCTGCTAAAGCGA
CAAAAAGTTTCTATTTAAATTACCACCCAGAGCATCAATA
TGCAGAACTCCTCTGATTGATGTCTTACCTTTCTGTGGAT
AAGGAAATCTAGTCTGTTGAGAGGGTCTTCTTTATAGAAC
ATAGTCAAGCCTGGTTTATAGCTGTGGAGTCATTAACAGA
GGAGATGAGTGTAGGGCTATGGGGTCACTGTACGGCTTCT
CTGTAAGAAAAAAATGTATGACCAGGTTCTATTCGGTACA
AGTCATGTCCTAACAGCAGGAAAAAAAAATCTTTCTTAGG
TGTTTAACTTATATTTAGGGGGGCTACCCAAGCTCCAGCT
CTTATTTTTCTATGTGTTATATATATAATACACATTTCTG
GGTTTGAATCTTGTTCTTTCTAATAATTTTGCATTGGGCT
ATGTAAGTCAGGAACATTGAATTTCCATTGTGTACATAGA
ACTATAGCAACTGGTCTAAAAACAAATAATGTGGGAAACA
TAGTAACTGTTCCTGTTTTCAAAGGCTTCCAATAATGCGG
AAAAAAAGGGAAAAGCATATGAGCAATACATCTTTGAAAA
CAGAAACAGTGAAAACACTCCAGTAAATACATAATTGGTT
ATTAATAGAATTTTAAATTGGAGAGGCATAACAATTGCAA
CAGCTCTTGGAAATGCTTAGGAAACTGAGGCTTATAGGTT
TACCTGAACATATGTCATAGATAACATTAATCAACTAGCT
AATGAACATGACCAGCAAATGCATTGATTGCCTGATCAGC
AAATGCTTCAACTGTTTTGTTTTACAAGACTTAATATGTT
TAAACAACAACTTACTCTTTACTATGTTTTAAAAATATCC
TTCTGTATTTTCTGCAACAGGCCATTGTTGAGTGCCTGTG
CTTAACAAAACTGTGCAACTGTGCTATTTACCCAGAGGAA
GAAGAAAGAGTTTTTTAAGTCAGTTCTTTTCTGGTTAGTG
TAACTTTTCTAGTATTGGATAATCTTTCTGAGCCTCAGTT
TTCTCATCTGTATAATTGGCATAAATGAAACATGAGAAAC
AAATAAAATGACATATTCAGCTCAGTGTGTGTCACATGGT
GAGAGCCCCACAAGTTTGTTCTTTTCCTTTTGTCTTTCTC
TTTTCAGTGTTCAGTCATTTTACTGTCAAATAAATTGAAG
TTTCTGGCTTTTCTCACACTCAAGATTATTATGATATACT
ACACTAGTACATCTGACCTTGATAAAAAGCAATTTTCTAT
AGTTTAATTGTATATCAATAGACAGGGAAGTCTCTGATTC
TCACTGTGTAGCTTCTTCTTCCCAGGGCTGGAGTCATTTA
ATCTCTACCTTTAGGCTCATTTTACCCTGGTCCCTTGGGT
CATGAATTCATCTGGAAGATTCAGACTTATGCTTTAAGGC
TCTCAGAAAGTCAATCTTGGAGAAGAATCTGGCCTCCATT
TTGTACACACTTTGTTCAAAGAGCCTCCTAGCACCTTCCC
AAGACCCACATCCACCACTCCCATTTTCTCTCTTGGTTCT
GGTGATTGACTCTCTTTATGTTCTTGGAAAGCTGCCCAGT
ATCCTAAAACCAGTATTGCTGCCTGGCTCTTACCAGGCTG
GACCCTCGACTAAAGTTGATCCCCTGCACTCATCTTTGGA
CTCTAGATTTCTATTACACGCACATCCCTTGTGCCAAATT
ATGCTGGCTTGTCTGGCCTTCCAAGTTTCACCTATTGTCA
TGCTTATCTGTCAGTTCAAGTCTCTCTATTCCAGCTCTAT
CCCACTTCCTTCTTTCTTTAGCCTGTGTTCCTCTCTTGGA
TCCCTGAAACATTTTGAGTACTAGGTTACTTCTATGTCCT
GCCCATGTGATTAAGAATGATACTTTTTTCCCCATGCTTG
CAGCTAGGTAGTCATACTCCATACCCACCCACGTAAAAAT
GTCTGGATCCAAATCTACCTTTCATAACAGATCTGATGTG
CTATTTTAGACAGCTTTACTCCATGATATATTGCAGACTT
TATGTAGGTTAACAAAGCGTTATGGTGTCATTCTTGTGAC
AGCCCTACCTTTTCATTATGATTTTTGTGTTTGAGGTCCT
TTTTGTGACAATTTATTTTAGATGAAAATGCTTTTCATGA
AGCCCTTTTGGTACTTGGGAACCTCACTGGAATGGATTTA
GTACAAACTTGCCTTATTTCAAATTTATGTTCAATATTGA
ACAACATTGTTACCCATATTTAGGATAGTAGACAGGTAAA
GGTTGCAGAATTTTTATGAAATGTAAAGCAATATCCACTG
TTATAATGAAGCACCTACATAGAATTGTATAATACGTGAG
TTTCTTATTCCTCGAATAGTCTAATTGATTGTTCATTGGG
CTCACTCAGCCAAAAGTAGAGGGAAACTTTGTACAGACAT
CATTAGTTTTTCTCCATTTAGAGATTAATCATGAAGAGCT
CTGGCTCTTTAATTCTGTAATTTGTATATTTAATGGGCTG
CTGCAGAATCTATGACAGTAATTAGCATAGCCTGAAAACT
CATTAATACGCAACAACATGATTAATGCAGCATTAATGCA
AACATGACTGAAGTTATTTGGGTTATGTAGTAAGAAGATT
AAAGCTAAAATGTCCTGTTTGTTTTACCAGTGGTGAGTAT
AATAGAGTGGCAAAAAAGTAAAATAAAAACAGGTATCAAA
TTAGCTGTTTTAAAAAAGAAAAAAAGACCAGCAAAATTTA
AATCAAGGTGATTTTATTTTTCCCTTAGGTCTAAAATTTG
GAATATAAGTTATGTTCTTTACTTTTATATTTATTCATTT
ATTCATAAATTTATCATTACTGAAGGAAAGTTCATTCAAC
CTTTTAGTTTAACATAGGTAACCTTTTAGCAGTTTTAACA
TTATATTATTAGTCTTACATTGGAAACAATTTTAAATTGT
ACTAATCTTTGACCAATACATTATACATTTCTGTCTTGAA
ACTAATATATATTATTGACTATGCCAAATAATTAAAGGAT
TTGTTCCTACTCATTCAGAAGTTACATATTATGCCCTCTT
CTCACTGTGTTCACCTCTTAAATAAATGTTCAAATACTTT
ATAAAGTACTACCATAAAACTCATTTCTTTTAACAAAACT
ATCAAATATGACATGTTAAATACTGAAATAATCAATAATG
TTTGGGGATGTAAAAGTGTGTAAGTTTTGCTTGTTCTTGC
TGTCTCATGTAATCATATTGAAGTCCTCTCATTCTTACTT
TTTTTTGGCTTTTCTTTTTTGAGACGGAGTCTCACTGTGT
TGCCCAGACTGCAGTGCAGTGGTGCCATCTCGGCTCACTG
CAATCTCCACCTCCTGGGTTCAAGCGATTCTCCTGCTCAG
CTTCCTGAGTAGTTGGGACTACAGGTGCCCACCACCATGC
CTGGCTAATTTTTGTATTTTTAGTGGAGATGAGGCCGGGT
GCGGTGGCTCACGCCTGTGGTCCTAGCATTTTCAGAGGCT
GATGCGGGTGGATCATGAGGTCAGGAGTTCGAGACCAGCC
TGGCCAAGATGGTGAAACCCCGTCTCTACTAACAATGCAA
GAGATTAGCTGGGCGCTGTGGCGGGCGCCTGTAGTCCCAG
CTACTCGGGAGGCTGAGGCAGGAGAATGGCGTGAACTCGG
GAGGCGGAGCTTGCAGTGAGCTGAGATCGCGCCGTTGCAC
TCCAGCCTGGGTGACAGAGCGAGACTCCATTGCTAAATAA
ATAAATAAATAAATAAATAAATAAATAAATAAATAAATCG
TAGAGACAGGGTTTCACCGTGTTGGCCAGGCTGGCCTCAA
TCTCCTGACCTCAGATGATCCATCCACTTTGGCCTCCCAA
AGTGTTGGGATTACAGGCGTGAGCCACAGCACCCAGCCAT
TTTTTTTTTTTTTTTTTTGCTATTTAGTATGACCTGCTTT
AATAGCTGTCCTAAACTTTAAATGACTTATTTTTCAATCT
TATAGTCAAATGTCAAGAGTCATTAATAATATCTCAAACA
AAACTTGCATTTTAAGGTTAAGCAATCCTGGATGACTGAA
AAAAATATGTATTTCCTTTTTTGTACTTATTTTATTCTAA
ATCCACATTAGAAAAATGTTTATGATTTTATTCTTTTTCA
ATAAAAAAAATCAAGTGAATATCCACGAAGTACCTGACTC
TTGGCTAGGTGTTGAGGAGGAAAAGTAAATCCATCAATGT
ATGTGCACATGGAAATAACCATTTGGGAGAAGAGAAGCTC
CTTTCAACCTAGGGATGTCTATAGATAGGAATGAAACTGC
ACCATAGAAAGAAAGCATATCAACATTGCCTGCTACCAAC
AGATGGCACTGTTAATGGTTTGTATCACAACTGTATTTGT
GGGACAGATTTGCTAACATTCTCAGAAGGTAGTCTGTTTG
TAAGAAGAGCCTCTATTAATGCAGTGAAATGATACACATG
CTCAGTTTTGTTTAATTATCTTGTCAAAATTCCTGGAAAA
AAATAAAAAAATTATTTATATGGGATATTTCATTTAATTA
AAATACATTATCTCTTACCAAAATTAATATATATGAAATT
AAATTGTAGTAGAACTTTAAAACAACATAGAGTTCCTATT
GCTTTGAATAATTGGTCTTTATATTTAGTATTATATGTTA
TATTGTTATATATACCGTATATATAATGTTATATATTATA
TACTGTAATATTAGAGTAGCTAACTGATACAAAGCTAAAC
AACCCAGTTCTACTGAAATATATCAGATTTTGACTTATTT
TTAGAAGGGAGGACCTAGAACATTTATTTCACCTCTATGG
TTTTTAGTGTACTAGAGAGCTGTTTAATCAGACCATTACC
AAATTGAATAAATGGCTACTTAGTGATTACTGAACTATTT
AGTGATGGGGTTGGGGAGAACTCCTTTTTTAAAAATAAGC
CTTTTGAATAGTTCGTATAAGATCATCCTAATAAATCAAA
TGGAACAGAATGTGTTTGCCACATAATAGCTTAGTGATTT
TTAATTTCTGTATTGTGATGAAACAACCAGCTTTTCTAGA
ATGTAGCCAGTCCTTTGTTTCTCAGAAGCTCTGCAGACTT
GTGGCATTCAGTCCTAATGCTGCCATAACAGTGTTTCTAA
ACACTAGTTCAGAAATGAGACATTTTTGTTTAGTCTCTGT
TTGGGCACAGCCAAGAGTTTAAGACTGTACATGGAGAGAA
ACTTGCTTTTTTCTGTGGATGTAATCCAGGGGACCTGTTG
AGGTCCTTAATGGGTGGCTGACAGGATGAACTGGGCATTC
AATATTAAAGGGTGGCATCATAGTTAGCAAGGGGGTTACC
CCAGCAGAGTTTGTAGATCAGGAATTGTTTAGAGCCTAGA
TCTTGGGAAAGTGAACAAGAAGAATGTTGACTAAAGATAA
AAAACAAAAAGCGAGTATTGTCTTTTTAAACTCTGAGCTC
TTGGAGTGGCAATCATGTCTTTTCCATATTAGTATCACCA
GTGACAAGCATTGTCTGTTGGAGACACTCAATATACATTT
CTTGAATAGAGTACGGATTTGCTGGACTTTGACACAGAAC
TAGGGTTCTGTGTGATAGAGGACTGTGTGCTTATGAGAAG
CTGGACTGTGTAGGTGAGGATGCTAAGGCTTCTGTTCCCA
TAGAGAAGTCCTTGAGATGGCTCAAGCTGCTGGTTCCCTT
TCTTCTTGGACTTTGCAGGTATTCGAGGTGTCTCTAGTTA
GATGCTTTATGTTTTGTAATGGGTAAAACTAGTGCTAAAA
TATATAGCTCTTTGCTGTTTATACCAAATTGAGGGTCTCT
CAGAACAAATACAGTGAACAGATTTTAATAATAATAGCTA
GTACTTACATAGGGCCAAATAGTTCTAAGTACTTTTCATG
TATTTAACTCATTTAATTCTCCCAAAAGACTTGTGAAAGA
AGAAACTCTCATTGCCCACTTACAGAGGAGGATATTAGGT
GTAGAAAAGTTAAATGATTTGTCCAAATTTACATATAAAT
TAAGTGCTGAAACTAGTTTTTGAAAGCTTGGCTCTAGCAT
TTGTTTTTTAATCATTAAGCCAAACATCAAATTCCCCTTC
CCATACTTTTTTTTCACTTTTACCAAAGAAATATCTTAAC
AAAATGACTCCTTCGGAGGAGAAATACATGCATATATATA
TATATATATATATATATATATATATATATATATATATGTG
TGTGTGTGTGTGTGTGTGTGTGTGTGTGTTTGTGTGTGTA
TACATGCATATATATCTATATATGTGTGTACATGCATATA
TATATCTGTATATATATATATCTGTGCATATATATACAGA
TATATATGTCTATGTGTGTGTGTGTATGTGTGTCTGTGTT
TCTGCATGTGTATGAGGTCAGAGTGAGGACCAAGAAGCTA
TTTTTTCTCTAAAGTGGTTCACATATTGTAAGTTATTTCA
TTGAGGGAAGATATAGTTGTATTAGCTAAAACACTTGAAA
GTTTATAAATAGGTGTGCCTACACAAAGGCAAACGTTCCT
CTAATTTCTGAACAGTTTTTACTTCTACTGAATTGAATGT
TCCTAATATTTTAGTGTCCTGATGATTAAAGTATGAGGAA
TGAATAACCAAGCTCAAATATGTGTATTGTTACCATGCAG
ATCTGTTAATACTTGTTAATTCACACATCAGTGTGAACTA
AGGAAAATGAAATTAAGTTGCTTTAAGAATGTGCTCAGTT
ATATATAAAGATTTACTTCCTGATAGTAAGAGTGATTATA
TAATTACATGGTTTACTAAAATAGTTATGAGATTTTATTC
TTTCATTCATTTGACATGTATGATTGGAATCTTAGTATTT
ACAAACTATGTATTTGGAGATAAATATTGCAGTCTGACCA
TAATGATAGTTTAGGTATTCCTTGGCCTGGAAGGAGGACA
CTAGTTTATTTTATTAACATGTTCTTTGTCTGTGGAGAGC
CTCCACAATGCCATTTTAGTAAAATACTGGATCTTTACTA
AACCAATGGCTACCAAAGACAAAGTGTCATTCTAGGCAGC
CAACAGACTTCTTGCCCTACTCCTGACAAGCAAAATAAAG
TAGCTTGGGGTAAGAGAGGTAATGGCCATGAGTTTAGTCA
TTTTCATAGTTATGCTAAATCAGCTTCCCTCAGGAGCACC
TCCTTCCTTTCCTTTCTCTGTTTAAAGGAGGGGGAGTATG
ATGTGACTATTCTAGCACACTCAAAATTAGACGTGTGATC
AAGTGTTGATCTGCAGGAAGTTCCTAATCCTGTCTGATGT
TTTCTGTGTTAGCTTTTTTTTTTCCTTTTGTCGTAATGTT
AGGCTGTTAGCCAGCTCCTTCATTTTGTTATTCCCTTACT
TTTTAAAGCAGGATTCTTCTGTACAAGAACCCTGAAGTGA
TCCTAATATTGTATTCAAAATGTAGGGTCAGAATCAGGAG
TGGAGATTGTGAGTTCATTGTGAGTTAACGGTCTATTATT
TAAAAGTGCAACAAGAAAAATGGTTTTGCTTTCATGCCAT
TTCTGGGACTCTAATTTTTTCCAAAGGAGTCTGGTATAAA
GTATTGTATTGGTCCAATTGCTTGGGATCCACTGAGGTTG
TTACTAGACAGGGCTTTGGGGTAAAACCCCCAAAGTAAAA
TTCTTTAATGTCCTTTTGGGTCATTGAACACTTTCTACCA
TTATGCTTGACATGGACACCATTGAAATCATTCCAAGGTC
AAGGACACTCAGCAATTTTACTAATGCTCCAAGTTAGTGG
AATTTTATTTTTCCCCCCATAATGCTTGTTTCACAAAATA
AAATACAGTATATTTTAGTAGATATTGTAAGATCAATTTT
TAAGATTTCTTTTATCAAAATAATATAAATTTAATTTCAT
GAAGTATCTGTATGTTTATATATGAATATGTGCAATTACA
AATATGAAATATAATTTATATACATGTATCTATGCATGCA
CCTGGATCTTATTTGAGGTATAAAACATGAAACTAGAACT
AATGTGTTTTATAAAAATATGTAAGAAGTTATTTATTTAA
TTTTATAGACACACAAAGTAATGATAAAAACTCATTTTTA
TTAAAAGTATTTTTATAACTACAATTAGTACTAACATTTT
GCTTTAACCTAAGCTTAAATGCTTTATTTGATAGAGTCAC
TTGTTAAAATACTAAAAATTTTACAAGGTGTCAAGGTAAA
ATAGAAATTATTTCAAAAAACAAAAATGCATGCTGAATTT
TCTCTTTTGCTTTATAAAACAAACAAGTCCTTTATGTAGA
TTTCTACAATTCATAATTCAGTTACCATTAAATGGCATTC
AATTTATATTTTAGACTATTATGACTTCAATTCGAGACAC
AATTGTTTTCCAAAATGAATTCATTGTGGGGTGTATTTAT
GTAATAGATGAAATATTATAGCTATTAAGGTGATGGGAAA
TGAATAAATATAGTATGTATAAAGGGAGGATGAAAATGTA
CAACACTTGGATGTTGATAGAAGCATTCTGATTAAGAAAA
GTATTTTTTATAATAAATTCAAGTGTATTTTTATAATTTA
CTTTTTAATTATATACTCTGATTTTAAAAGTCTCCTTTAT
AATGTACTTTTATATAATTTTTCTTGAGAAATCTTGATCT
TGTATTAACAATTGCATGAATATCTTGGTACCTGGCACAG
TGGTTCACACCTGTAATCCCAGCACTTTGGGAAGCTGAAG
AGGGAGAATTGCTTAGTCCAGGAGGTCTAGACTAGCCTGA
GCAGTGTAGTGAGACCCTGTTTCTACAAAATTTTTTTTTT
AAATTAGCTGGGTGTGATGGCACATGCTTGTAGTCCCAGC
TACTGAGGAGGCTGAGGTTGGAGAATTGCTGAGGATTGTT
TGAGTCCAGGAGGTCAATGCTGCAGTAAGCTGTGATCACG
CCACTGCACTCAAGCCTCACAACAGAGAAAGACCCTGTCT
CAAACAAAACAAAACAAAACAAAACAAAAATAAATAAATA
TCTTGGTTTGTAAGGGCAATTTGGGGTTGATAATTTGGAG
AGGGATGGAAAGATACATAGATACCTATATCTGCCTAGAT
AGAGCTCTCTCTATATATACATATGGATACAGATATAAAT
AGATAGCTATATATAGATCGATATATATCTATGAAAATAT
ACATCTAAATAACCATAGACATCTATTAATATCTATATAT
CTGTATCTATATTTTAACTTAAAATTTTACATACATATAA
GCCTATAGTTCTATATTTGTAGCTAAGATTAAAAAGCTAT
TCAGGGGAAGACCTGAGTTGTTCTTTTATGGCGTCTGGTG
GCATGTCATATTTGAACATGTTGGTTGCTATTGGTGTTTG
CGCTGGTGAATCCTTCCACTGGAAATTTCATTTTTTCATG
GTTTACCACTCACCTAAAATGTTTTCTTTCTGGATAATAT
CCCCTAACTGCTTTCTTCCTCTTTTAGCCTAAAGTTTCCT
AAAAATTTAAAATGCATGGTAGTCAGCTTTACTTATCTTT
CACAGAATAGCAACTCAAGAAGTGTATGCTAAGAGGAGGA
ATAAAATTGTGTAAAAAATGAACTAGAAACATAGTTACCT
AAGACAAAAATAATAAGTGGACAAACCAAGAGTCAACATT
TTACTTAAGGGTTTAAAAATGATATCAATTTTTACCAGTT
AAGGACAATGAATAATGCTTATCACCTCCACTGTTATTTA
GTGTTGTTCTGGATGATATAACCCATGTGTAACGACAGAA
AAAAGAATTATGGCTGTTGAAAAGGAATAGATGAAATCAT
CAACTTTTTCCAGAAAATAAGTTTATACCTAAAAAAACCA
TCAAAACCTATTATAAGTAACAGAAGTACAATGAGATGGT
TAGCTATAAATAAATACATAAAAATAAATATTTTTTTCTA
TAATTCAGCAATAACAAATCTGAAAATGATCTGTTTCTTA
ATATCAGTTAAATATATAATAAGCACTATAGCTTAACAAG
AAATGTGCAGGATCTATTTAAGGAAAAGAGAAAAGAAGAA
CTTATGATAATTATTTTAATATTAGTACAAAAGAGTGAAT
GAGTTGATAGGTAACTAAAAGCAGAATTTTAAAAATTTAC
TAAAAAAAGCAATTTTTTAGTAAATTTGTAAGTAAGAAAG
AAAACTGAAATATATCCCTATCTCACTTTACATGTCAAAA
TAAATTACGAATTTTTTATTTAATACTTTACTTTTTCCAG
AAAATTAAATATAAAAATACAGAAAATGAATGGGAAAAAT
ATAAGTAAGTTACAAATTCTGGGCTAGGAAGCCCAATTAT
AAAAAGCAAAGGGAGACACCATTAATGAAAAAATTTAGAT
TTTAAAACAAAAATAGACCCCCTTTTTACATTTAAAAATA
ACATTTAAAAGCCAATTGTCAAAAAAAAGTAAACGACTTT
AACATGTGACAGACAAAGAAACAATACCCTTAATGTGGAA
AAAACGCTTACAAATCAATAATAAGGATGCACAAATGACA
AAAAAGTATCCAAATGAAGAACTATGATGAAAGATCAAAG
TCACTATTCATCTTGGAAATACAAATTAAAACTAGAATAA
GATTTCATTTTAAATCTTTTGAATACTAGTTGGTGTCTTT
CAGAAATGCCAGGCCAAACTATTCCTAGTGCTAGAAATGT
TTTGCCTGACAGTGGTTGAAAACTATTCATAACGTATGGA
AAGGAAATTACACAACCTGAGAAGTTTCTTGCCGTGAACT
CAGAAACGAAAAGGCGGTGAGATGACAATTTCACTTCATT
AATTTATAAATTCACACACTACTACAGATTTTAGAGGTCA
TGCAATTCAGTATCTCCATTTAAGAGTAGGAACATATGGG
CTATTCTGCTCAGGAAATGAGCACTATAGCATGTATATGT
ATTTCATAAACTATCTGGTGGATATTACTTTCTTGTTTTT
TTATCATTTGGAGGTTGTAAAACATGATCAGTCCTTATAA
AGGTCACATTTAGACAGCTACAGATTTTAATTGTTCCAAG
GAAGGAATGGGAGATTATTTCAAAAGATGAAAGAAAACAT
TCTTTGATCTAAAAGCAGAACTACCATTTGACCCAGCAAT
CCCATTACTGGGTATATACCCAGAAGAATATAAATCATTC
TACCACAAGGACACATACTCGCGGGTGTTCATTGCAGCAC
TATTTACAATAGCAAAGACACAGAATCAACCTAAATGCCC
ATCAATGACAGACTAGATAAAGAAAATGTGGTACATATAC
AGCATGAGATACCATGCAGCCATGAAAAAGAACAAGGTCA
TGTCTTTTGCAGGAACATAGAGCTGGAGGCCATTATCGTT
AGCAAACTAATGCAGGAACAGAAATCTAAATACTGCATGT
TCTCACTTATAAGCGGGAATTAAATAATGAGAACTCGTGA
ACACAAAGGAACAACAGACACTGGGGTCTATTTGAGGGTG
AAGGGAGGGAGAGGGAGAGGAGCAGAAAAGATAACTATTG
GATATTGGGCTTAATTCTTGTATAATGAAATCATCTGTTC
ATCAAACCCCCATGACACGAATTCATGTATGTAACAAACC
TTCACACCCCACAACCTAAAAGTTTTCATAAACACATTTC
TTTGTTTTATACAGATCAGAATGAAATCATTTTTCAACAC
TTCTTTTACATTAAAGCATGTTATTCTTGTTTTTTTCCTC
AGGTATTTCCCTACTTTTTAATCCTAAGCTATAGTTCCAT
TGTAATTTTTAGAATGCTAATCTAATATTTATTGAATTCT
TTTGTAGTAAGCAACTGAAAAAAATTAATTTTCAAAAGGA
AGAAAAAATACATGTTTAAATAATAAGATAACACAACTTT
GGTATTCTAAGGAATGTTTGGGGATTCATTCCAGGGCACT
CATATTTTCAGGTTAGTTTTGAACTGTTATTTTGTCAAAT
ATAATCAATGGAGATTTTGTTATTCATGTATTTATAGAGC
TTGTAGCCATAAATAGTTTATGAATGGAGACATTTCTAGC
ACCACCTAATGGCAGTCAAGTAAAAAGAAAAAGTTTTTCT
AATTTAGGGACTGTTTTGCATAATTTAAATTAAACTATAT
AGCCAGAGTTACTTCTATATGAAAATGAACTTTTACATTC
CCTAATGCACTAACTAGGCACTGGAAATCCATCTCTGAGC
AATTGGATTGAGGAGGAATGAAGCTGAAGGGATATTTGAT
AATAAAACCAAGGGGTTTCTGCTGTCTTTATGTGTGCAAG
AATAAGAAAATACCTAGCTAATAGAATAAATTAATTTTAT
GTGAAAATTTTCTTTTTAGTTTCAGGAGCCTTATGCATAC
TAGATTTTCCATACTCTAGTTTCCTGAAAATAGTATACTT
TGAGTAGTGTATTGGCATATTTTATTTGTCTTGTTTTTCA
GCAGTTCTTTATACATCTTTGACCAATTTATTCTACTAGT
TTAATAAAGCATTTTTTAAAGTTTCTGATAGTTTTTTTTT
AAACGGAGTCATATCATTCTGATTATAATATTGGAATTTT
TTGTTGAATATGAGTCAAAGAACATGCTTTAGATCTGTAA
GCTCTACTCATTTATTTCATGTGTTTCCTAGCAGGATTTG
AAGAATGTGTTGTTTGTCATATCCCTAGGATTGAGATCAA
TGGATTTGGTTAATGTATCTGAAGGAGAAGGAGAATTTAG
CGATAGCACCAGATTCTGACACCTTTCACCCTCGTCTCAA
CACTTTGGTTTGATACTTTCTTCTATGATATAAACAGGGA
ATACTAGGCAGACTGCAGATACAGGTAGTTTTTTTTTTTT
TTTTTTTGAGATGGCATCTCACTCTGTCACCCAGGCTAGA
GTGCAGTGGCACGATCTCAGCTCACTGCAACCTCCAACCT
CCGCCTCCAGGGTTCAAGTAATTATCTTGCCTCAGCCTCC
CGAGTAGCTGGGATTACAAGTGTGCCAACATGCCCAACTA
ATTTTTGTATTTTTGGTAGAGATCAGGTTTCACCATGTTG
GCTAGGCTGGTCTCAAACTCCTGACCTAAAGTGATCCACC
TGCCTCGACCTCCCAAAGTGCTGGGATTACAGGCATGAGC
CACCATGCCTGGCCAGATACAGGTAGTTATAAAAATCAAC
AAGAAAGAGACAGTCTGGTGGTGGTAGTAGTTTCAAGAAA
GTGCTTTCTCTTTGACTGCAATTTCTTCCTTTCTATGAAC
ATTTATTTATTGATGCCCTGTAATGACCTTCACTTCATTG
TGTACCCACTGAATTTTAATTCATTCTTCACAGTCCTGCT
CAACTATCACAGCTTCTGTGAACTTTTTCTGTATATCATT
TTGCTCTCATTTCAACAAAATTCATCACTTTTTTGCTATT
TTTTACCTGTAGATTACATATCCCTCTTGTACTGGGTCTT
TATAATATTTTGTACTCATTTGGATGCAAATACTTCTACT
ACTATAGGACGGGTTTCCCTTAAAATAAGTATTATGCCTT
TCTTGTTTATTATTCAGAGCAAACATGTATTTTGGTGAAA
GCAAAGGCAAGTTAATGGAACTAATGTATCTTTAAGTTAT
TGTCTACTGTTTATTTCCTCTAGTTTTATGTTTTAATGTA
GGCTGATGTTTTCATTTCTTCCTTTCATTAATCCATTTTT
TTTCTTCCTGCTAAAAGTTAACTAGTATTTGTTGTTAGTT
TTTTTGTTTTGTTTTGTTTTGTTTTAGAGACAGGGTCTCA
CTATGTCGCTATCTTGCCCGGGCTGGACACAAACTCCTTG
GTTCAAGCCATCCTTCTGCCTTGGGCTCCCAAATAGCTGA
GACTATAGGCATCTGATACTGTGCCTGGCTGGGTTTTTGT
TTTGTTTTTGTTATTTTTAACATCATGTGATACTTGATTG
ACTTTTCTAAACCCATGGATTAATATCTGTTTCTAAAGTA
AAAAATTGTTAACCTTGTTATTGAAGGCTAGAAATAGAAA
ATGTCTGGCTTAAAGGCTATCCTAAATTTTTGAAAAATTC
TTGTGAGAAATCATCTCTATAAAGGGTACATTTGGAAAAT
ACAGGTATATCTTTAAGTAAGAAAGATTCAGAATTTACAA
GAAAAAAATATTGAATATGAAGATGATTAGACAATTGAAC
AAATATGTAGATAAATGTCAATTTTTACAAAACATAAAAT
AATGTTAAAAAGAGAAGAATTTATCACTGCTATCACTTAC
CACTGTTGCAGAGGTCTGATTAATGCAGTAAGAAATAGGA
GTTTAAAAGTTGGACATAAATTGATCAGATAATTATTATT
TTCTGATAATATTTCCTGTAAAATACAAGATAATCCACTG
AAAATATAGAACCAGTTGAACAATCTACAAATTGACTGGA
GTCAAGAGAAATATATATAAAACAGTTACATTCCTGTTCT
CACAAAATTACTCATAAAATAATTAGAAACTTCTGTTTCA
AATTGGGATGTAGAAGAGTCGGAAAGGACTTCACTTTCAT
GGTAACAAGAAAACCAGACTAAAGAAATATCTTTTTCTAT
GAGTCTATCAAGGAGTAACCAATGCAGAAAACCCTGGCTG
AACTGAATTTTAGGAAGAAATAAGTGCTTCATAGGTGATC
AGCGTGCTGTGGCAGCTTCCATATTTGAGGCTAAACACTT
GTTCAGACAGCAGAAGAGTATGCTACTGTAGATGGGGAGA
ATTTTTAAGGTCAAGAGGAAACCATTCACCCTTAGACAAC
AATGTGGCGTAGTAAGATGAAATTGGATCTAGAAGTCTAA
ATGCCAAAGCAAGTAGCTCAGCCCCAGGTTCCGCTATTAT
CCTCCACACTTGAATTTTGCTAAGATAATATCAGTTGAAG
AGGCCCTAGAAGTGGATTCCTATGAAATATTGCCATGATT
GGATTCCAGAATTATGAATAAATTTAATCCAAATATGAAC
CAAAAATATGTATAATCCCAGCCAAGTTCCATGCTAGCTC
AAATATGGATAAGATCCAAAAGGTGGCATCACCAATGGTT
GAAGGTTGAGCTAAACACAAGTGAACTAAATATAATTAAA
GCCCAACTTCAGTTCTACATAGTCAGTAGAAATATATCCA
CAGATTGCCAAATTACTGTAATTAGAAAGCAAAGAATTTA
AAGCAAATATTGTAAACATTTTAAAAAATTTAAAGGTAAA
ATTCATATAATGGGTGAAAAGATAAAATATTTTAAGAGAT
AAACGATAGCTCTAAGAAGAAATAAAATGGAAATTCTAGA
TCAGAAAAGTATAAATTTACAATAAAAACTTTATTGGATA
AATATACTAGCAAACTGGTCATTGCAGAATAAAAGATTAA
TGAATTTAAACACGTATCATTATGACGTAACCAAACAAAA
ATAAAGAGAAAAATAGGTTTAAAAAAAACAGATTGATAAC
ATGTGGAATAATATCAGGATATTTAACATACATGGAGATG
TGGGTTCCAGGAAGAAGAAATAGGCAGAAAATATTTGAAG
AAATAACTGTTGCTAAATATTGAAATTTGATGATGAAACA
ACCTAAAAATGCAAGACACAGAATGAATTCCAAGTAGAAT
AAATATAATATAACCACATCTTATATACTCGCAGTCTAAT
TACTAAAAAAAAAAAAAAAAGATTAAGGAAGTAAAAACCT
TAAAATCAGCTAGAGAAAAGGAAAAAGGCACTACAGAGAA
GAGAACAATGAAAGGAATGAAGGCTAACATTTTGTCAAAA
ATAATTGAGGCTAGAAGATAATAGAATATCTTTAGAAACT
TTAAAACACCAGTCTCAATTCTATATTCAGTGAATATATT
ATTCAAAAATAATGTGAAAGACATTTTTAGATTAAAAAAA
TGAGTTACTATATCATGAATAGTCTTGCATTACAAGAAGT
GCTAAAAAATTTTTAGGCTAAAAAAATACCAATAATAACT
CAAATGTGAGGAAAGAATGAAGGAAGATTGAAATTAAAAA
TATGAATAAACAGAAAATATTATTAAAAATTCTTTTGAGG
ACATTCGATTAGTGAAAACAAGACATTTAAATATATTCTG
CTGTTTACAACATATATAAAATTAAACTGTATGAAAAAAT
AGTACAAATAATTGGACAATGGTAAATGGAAGTAAGTTGC
TGTAAGGATCTTATATGTTAAGTAGTATAATGTTAATTTG
TGATAATATGTGTGTTAAGAATGCATATGATGATCCTTAC
AGAGCCATTTTAAAAAGTCTAAAGTCTAGCTAGGGAGATG
AAAAAGGTAGAAAAATGGAATGTTAAGGTAACTCCTCTAA
TCCATAACAAACAGCAAATGCAAAAAAAAAAAAAAAAGAA
GAAGAAGAAGAAGAAAGTAAGAAAAGAGAGAATCCAAATA
ACAAGATAGTAAAATTAAGTTCAAAACATATTAATAATTA
TGTTGCATATAAATGCACATAACACAACAATCAAAAAGAA
TAGATTATTAAACTGGCTAAATAAGCAAGACTCATAAAGT
GTGTACAAGAAACATACTTTAAGTATAAAAACATAAAAAG
CTTAAAAGTAAAAGGATGGAAAAAATAGACCATGAAACAT
TTATCATAAGAAAATGGTAGTGGCAATATTTATATCAGCC
AAAATAACCTTTAAGACCAGTAATATTACTAAATAGACAT
TTTATAATGATAGTCAATTGGTTAAGAAGAAATTATCCTA
AATGTGCTTATATGTAGTAATAGAGTTTCAAAATACATAA
AGCAGAAGTTTACAAACTAAAGGACAAAATAGACAAATTC
TTATATTTCGAGATTTTTAAATGACTTTCTTAGTACTTAA
TAAAAAGTTGATAAAAATCTATAAAAATACAGAAAAGTCA
AACACACTATCAACAAACTTCAGTGACAGTTATTGTACAT
TCTATACAAAACTGGAAAATAGCTATTGTTTTTCAAATGT
ACATGGAAAGTATGTATATTTGAAAGTATGTACACTACAA
ATATTCTACAGCTACTATGCTGGGCCATAAAAGAATCTTA
ATGCATTTCGAAAGTTGAAGTCGGAGTATATTCTCTGTTT
ATATAGAATTAAATTAGAAATCAATCTGAGAATACTATCT
GGAACTTTTCTAAATACTTCAAATTAAACAACACATTTCT
AAATGCCCTATCAATGAAGAAAAAGGGAATTTTTTAACAA
TTAAAAAATAAAGTATAACATGAGCTTTTTGGAATGCACC
TCAAGTAATGCCTGGAGAGAAATGTACAGGTTAAATGGTT
ATCTTAGAAGAAAAAAGTCCAAGGTTTCCTAACCTTCTTC
TTAAAACAGGCAAAAAAGAACAAATTAAGACCAAAGTAAT
AAGAAATAAAAAAAATTAAGACAAAATTGGATATCAATTA
AATAGAAACAGAAAGCAAAGCCCAGAAGTAGTTTGCAAGA
ATGATAGGTGTTGGGGAGTGGAGAGTGGTAAGGGGAGAGA
AGGAGGGGGAGAGAGAAAAGGAGAGGAAGAGAGAGAAAAA
AATATTTTGGATTAATTTTAAAAATCTATCAATATGATTT
ACCACATTAATAGAGGAAATAGTATAGCAAAATATCATAT
TATCTCAACAGAGCTGAAAAACATTTCACAAAATCTTATA
CCTACTCATAATGAAAACTTTCAGCAAACTAAGAATAGGA
GAGATAAAGGACCACTGCAAATATTCTACAGAATATGTGT
GTGTGTGTGTGTGTGTGTATCTATCTATATATATAGATAG
ATACACACATATATGAAATGTACACCACAAATATTCTACA
GCTAATATGCTGGGCCATAAAGCAGGCAAAATATATATAT
ATATATTTATTATATATACTTATATATACTTAATATACTT
ATATATATTTTATATACATATATATAAAAGTGAAATAGTG
CATGTTTTGCTTTTAAGATAGGGATCAAGTTTTAGTTCAA
ACTTTACCAGTAGTTCTAGACACTGCTAAAGCAATATGAT
AGAGGAGCCAAGATGGCCGAATAGGAACAGCTCCGGTCTC
CAGCTCCCAGCCCCAGCGACACAGAAGACGGATGATTTCT
GCATTTCTGCTTGAGGTACCGGTTTCATCTCACTAGGGAG
TGCCTAACAGTGGGTGCAGGACAGACGGTGAAGCGCACTG
TGCGCGAGCCGAAGCAGGGCGAGGCATTGCCTCACTCGGG
AAGCGCAAGGGGTCAGGGAGTTCCCTTTCCTAGTCAAAGA
AAGCGGAAACAGACGGCACCTGGATTATCGGGTCAGTCCC
ACCCCAATACTGCGCTTTTCCAACGGGCCTGGAAAACGGC
ACACTAGGAGATTGTGTCCCGCACCTGGCTCGGAGGGTCC
TGTGCCCACGGAGTCTCGCTGATTGCTAGCACAGCAGTCT
GAGATCAAGCTGCAAGGCGGCAGCGAGGCTGGGGGAGGGG
CGCCCGCCATTGCCCAGGCTTGCTTAGGTAAACAAAGCAG
CCAGGAAGCTCGAACTGGGTGGAGCCCACCACAGCTCAAG
GAGGCCTGCCTGCCTCTATAGGCTCCACCTCTGGGGGCAG
GGCACAGACAAACAAAAACTCAGCAAGAACCTCCACAGAC
TTAAAGGTCCCTGTCTGACTGACAGCTTTGATGAGAGTAG
TGGTTCTCCCAGCACGCAGCTGGAGATCTGAGAACGGACA
GACTGCCTCCTAAAGTGGGTCCCTCACCCCTGAGCAGCCT
AACTGGGAGGCACCCCCCTAGTAGGGACAGACTGACACCT
CATTCAACCGGGAACTCCTCTGAGACAAAACTTTCAGACG
AACTATCAGACAGCTGAATTTGTGGTCTCACGAAAATCCG
CTGTTCTGCAGCCACCGCTGCTGACACCCAGCCAAACAGG
GTAAACAACACATTTCTAAATGCCCTATCAATGAAGAAAA
AGGGAATTTTTTAACAATTAAAAAATAAAGTATAACATGA
GCTTTTTGGAATGCACCTCAAGTAATGCCTGGAGAGAAAT
GTACAGGTTAAATGGTTATCTTAGAAGAAAAAAGTCCAAG
GTTTCCTAACCTTCTTCTTAAAACAGGCAAAAAAGAACAA
ATTAAGACCAAAGTAATAAGAAATAAAAAAAATTAAGACA
AAATTGGATATCAATTAAATAGAAACAGAAAGCAAAGCCC
AGAAGTAGTTTGCAAGAATGATAGGTGTTGGGGAGTGGAG
AGTGGTAAGGGAGAGAAGGAGGGAGAGAGAAAAGGAGAGG
AAGAGAGAGAAAAAAATATTTTGGATTAATTTTAAAAATC
TATCAATATGATTTACCACATTAATAGAGGAAATAGTATA
GCAAAATATCATATTATCTCAACAGAGCTGAAAAACATTT
CACAAAATCTTATACCTACTCATAATGAAAACTTTCAGCA
AACTAAGAATAGGAGAGATAAAGGACCACTGCAAATATTC
TACAGAATATGTGTGTGTGTGTGTGTGTGTGTGTGTGTAT
CTATCTATATATATAGATAGATACACACATATATGAAATG
TACACCACAAATATTCTACAGCTAATATGCTGGGCCATAA
AGCAGGCAAAATATATATATATATATTTATTATATATACT
TATATATACTTAATATACTTATATATATTTTATATACATA
TATATAAAAGTGAAATAGTGCATGTTTTGCTTTTAAGATA
GGGATCAAGTTTTAGTTCAAACTTTACCAGTAGTTCTAGA
CACTGCTAAAGCAATATGATAGAGGAGCCAAGATGGCCGA
ATAGGAACAGCTCCGGTCTCCAGCTCCCAGCCCCAGCGAC
ACAGAAGACGGATGATTTCTGCATTTCTGCTTGAGGTACC
GGTTTCATCTCACTAGGGAGTGCCTAACAGTGGGTGCAGG
ACAGACGGTGAAGCGCACTGTCTTGTGAGCGAAGCAGGCG
AGGCATTGCCTCACTCGGGAAGCGCAAGGGGTCAGGGAGT
TCCTTTCCTAGTCAAAGAAAGCGGAAACAGACGGCACCTG
GATTATCGGGTCAGTCCCACCCCAATACTGCGCTTTTCCA
ACGGGCCTGGAAAACGGCACACTAGGAGATTGTGTCCCGC
ACCTGGCTCGGAGGGTCCTGTGCCCACGGAGTCTCGCTGA
TTGCTAGCACAGCAGTCTGAGATCAAGCTGCAAGGCGGCA
GCGAGGCTGGGGGAGGGGCGCCCGCCATTGCCCAGGCTTG
CTTAGGTAAACAAAGCAGCCAGGAAGCTCGAACTGGGTGG
AGCCCACCACAGCTCAAGGAGGCCTGCCTGCCTCTGTAGG
CTCCACCTCTGGGGGCAGGGCACAGACAAACAAAAACTCA
GCAAGAACCTCCACAGACTTAAAGGTCCCTGTCTGACTGA
CAGCTTTGAAGAGAGTAGTGGTTCTCCCAGCACGCAGCTG
GAGATCTGAGAACGGACAGACTGCCTCCTAAAGTGGGTCC
CTCACCCCTGAGCAGCCTAACTGGGAGGCACCCCCCCAGA
AGGGACAGACTGACACCTCATTCAACAGGAACTCCTCTGA
GACAAAACTTTCAGGAGGAACTATCAGACAGCTGAATTTG
TGGTCTCACGAAAATCCGCTGTTCTGCAGCCACCTGCTGA
CACCCAGCCAAACAGGGTCTGGAGTGGACCTCTAGTAAAC
TCAACAGACCTGCAGCTGAGGGTCCTGTCTGGTAGAAGGA
AAACTAACAAACAGAAAGGACATCCACACCAAAAACCCAT
CTGTACATCACCATCATCAAAGACCAAAAGTAGATAAAAC
CACAAAGATGGGGAAAAAACAGAACAAAAAAACTGGAAAC
TCTAAAAAACAGAGCACCTCTCCTCCTCCAAAGGAGCAGT
TCCTCACCAACAACGGAACAAAGCTGGATGGAGGATGACT
TTGATGAGTTGAGAGAAGAAGGCTTCAGGCGATCAAACTA
CTCTGAGCTACGAGAGGAAATTCAAAACAATAGCAAAGAA
GTTAAAAACTTTGAAAAATATTAGAAGAATGGATAACTAG
AATAACCAATGGAGAAGGGCTTAAAGGAGCTGATGGAGCT
GAAAGCCAAGTTTGAGAACTACTGAAGATTGCAGAAGCCT
CAGTAGCAGATCACGATCAACTGGAAGAAAGGGTATCGCT
GATGGAAGATGAAATGAATGAAATGAAGAGAAGGGAAGTT
TAGAAAAAGAATAAAAAGAAATGAACAAAGCCTCCAAAAT
TTGGGACTATGTGAAAAGACCAAACCTACGTCTGATTGGT
GTACCTGAAAATGATGGGAGAATGGAACCAAGTTGGAAAA
CACTCTGCAAGATATTATCAGGAGAACTTCCCCAATCTAG
CAAGGCAGGCCAGCATTCAGATTCAGGAAATACAGAGAAC
GCCACAAAGATACTCCTCGAGAAGGGCAACTCCAAGACAC
ATAATTGTCAGATTCACCAAAGTTGAAATGAAGGAAAAAA
TGTTAAGGGCAGCCAGAGAAAAAGGTCGGGTTACCCACAA
AGGGAAGCCCATCAGACTAACAGCTGATCTCTCAGCAGAA
ACTCTACAAGCCAGAAGAGTGGGGCCGATATTCAACATTC
TTAAAGAAAAGAATTTTCAACCCAGAATTTGCTATCCGCC
AAACTAAGCTTCATAAGTGAAGGAGAAATAAAATACTTTA
CAGACAAGCAAGCGCTGAGTGATTTTGTCACCACCAGGCC
TGCCCTAAAAGAGCTCCTGAAGGAAGCACTAAACATGGAA
AGGAACAACCGGTACCAGCCACTGCAAAAACATGCCAAAT
TGTAAAGACCATCGAGGCTAGGAAGAAACAATAGCAACTA
ACGAGCAAAATAACCAACTAACATCATAATGACAGGATCA
GATTCACACATAACAATATTAACGTTAAATGTAAATGGGC
TAAATGCTCCAATCAAAAGACACAGACTGGCAAACTGGAT
AAGGAGTCAGGACCCATCAGTGTGCTGTATTCAGGAAACC
CATCTCACGTGCAGAGACACACATAGACTCAAAATAAAGG
GATGGAGGAAGATCTATCAAGCAACTGGAAAACAAAAAAA
GGCAGGGGTTGCAATCCTAGTCTCTGATAAAATAGACTTT
AAACCAACAAAGATCAAAAGAGACAAAGAAGGCCATTACA
TAATGGTAAAGGGATCAATTCAACAAGAAGAGCTAACTAT
ACTAAATATATATGCACCCAACACAGGAGCACCCAGATTC
ATAAAGCAAGTCCTGAGTGACCTACAAAGGGACTTAAACT
CCCACACAATAATAATGGGAGATTTTAACACCCCACTGTC
AACATTATACAGATCAACGAGACAGAAAGTTAACAAGGAT
ATCCAGGAATTGAACTCAGCTCTACATAAAGTGGACCTAA
TAGACATCTACAGAACTCTCCACCCCAAGTCAACAGAATA
TACATTTTATTCAGCACCACACCACACCTATTCCAAAATT
GACCACATAGTTGGAAGTAAAGCTCTCCTCAGCAAATGTA
AAAGAACAGAAATTATAACAAACTGTCTCTCAGACCACAG
TGCAATCAAACTAGAACTCAGGATTAAGAAATTCACTCAA
CACCGCTCAACTACATGGAAACTGAACAACCTGCTCCTGA
ATGACTATTGGGTACATAATGAAATGAAGGCAGAAATAAA
GATGTTCTTTGAAACCAACGAGAACAAAGATACAACATAC
CAGAATCTCTGGGACACATTCAAAGCAGTGTGTAGAGGGA
AATTTATAGCACTAAATGCCCACAAGAGAAAGCAGGAAAG
ATCCAAAATTGACACCCTAACATCACAATTAAAAGAACTA
GAAAAGCAAGAGCAAACACATTCAAAAGCTAGCAGAAGGC
TAGAAATAACTAAAATCAGAGCAGAACTGAAGGAAATAGA
GACACAAAAACCCTTCAAAAATTAATGAATCCAGGAGCTG
GTTTTTGAAAAGATCAACAAAATTGATGGACGCTAGCAAG
ACTAATAAAGAAGAAAAGAGAAGAATCAAATAGATGCAAT
AAAAACGAAAAAGGGATATCACCACCGATCCCACAGAAAT
ACAATCTACCATCAGAGAATACTACAAACACCTCTATGCA
AATAAACTAGAAAATCTAGAAGAAATGGATAAATTCCTTG
ACAAATACACCCTCCCAAGACTAAACCAGGAAGAAGTTGA
ATCTCTGAATAGACCAATAACAGGTTCTGAAATTGTGGCA
ATAATCAATAGCTTACCAACCAAAAAGAGTCCAGGACCTG
ATGGATTCACAGCTGAATTCTACCAGAGGTACAAGGAGGA
ACTGGTACCATTCCTTCTGAAACTATTCAATCGATAGAAA
AGAGAATCCTCCTAACACATTTTATGAAGCCAGCATCGTC
CTGATACCAAAACCTGGCAGAGACATAACCAAAAAGAGAT
TTTAACACCCCACTGTCAACATTAGACAGATCAACGAGAC
AGAAAGTTAACAAGGATATCCAGGAATTGAACTCAGCTCT
ACATAAAGTGGACCTAATAGACATCTACAGAACTCTCCAC
CCCAAGTCAACAGAATATACATTTTTTCAGCACCACACCA
CACCTATTCCAAAATTGACCACATAGTTGGAAGTAAAGCT
CTCCTCAGCAAATGTAAAAGAACAGAAATTATAACAAACT
GTCTCTCAGACCACAGTGCAATCAAACTAGAACTCAGGAT
TAAGAAATTCACTCAACACCGCTCAACTACATGGAAACTG
AACAACCTGCTCCTGAATGACTATTGGGTACATAATGAAA
TGAAGGCAGAAATAAAGATGTTCTTTGAAACCAACGAGAA
CAAAGATACAACATACCAGAATCTCTGGGACACATTCAAA
GCAGTGTGTAGAGGGAAATTTATAGCACTAAATGCCCACA
AGAGAAAGCAGGAAAGATCCAAAATTGACACCCTAACATC
ACAATTAAAAGAACTAGAAAAGCAAGAGCAAACACATTCA
AAAGCTAGCAGAAGGCTAGAAATAACTAAAATCAGAGCAG
AACTGAAGGAAATAGAGACACAAAAACCCTTCAAAAATTA
ATGAATCCAGGAGCTGGTTTTTGAAAAGATCAACAAAATT
GATGGACCGCTAGCAAGACTAATAAAGAAGAAAAGAGAAG
AATCAAATAGATGCAATAAAAACGAAAAAGGGATATCACC
ACCGATCCCACAGAAATACAATCTACCATCAGAGAATACT
ACAAACACCTCTATGCAAATAAACTAGAAAATCTAGAAGA
AATGGATAAATTCCTTGACAAATACACCCTCCCAAGACTA
AACCAGGAAGAAGTTGAATCTCTGAATAGACCAATAACAG
GTTCTGAAATTGTGGCAATAATCAATAGCTTACCAACCAA
AAAGAGTCCAGGACCTGACGGATTCACAGCTGAATTCTAC
CAGAGGTACAAGGAGGAACTGGTACCATTCCTTCTGAAAC
TATTCAATCGATAGAAAAGAGAATCCTCCTAACACATTTT
ATGAAGCCAGCATCGTCCTGATACCAAAACCTGGCAGAGA
CATAACCAAAAAGAGAATTTCAGACCAATATCCTTGATGA
ACATTGATGCAAAAATCCTCAATAAAATACTGGCAAACCG
AATCCAGCAGCACATCAAAAAGCTTATCCACCATGATCAA
GTGGGCTTCATCCCTGATGCAAGGCTGGTTCAACATACGC
AAATCAATAAATGTAATCCAGCATATAAACAGAACCAAAG
ACAAAACCACATGATTATCTCAATAGATGCAGAAAAGGCC
TTTGACAAAATTCAACAACCCTTCATGCTAAAAACTCTCA
ATAAATTAGGTATTGATGGGACGATCTCAAGATAATAAGA
GCTATCTATGACAAACCCACAGCCAATATCATACTGAATG
GGCAAAAACTGGAAGCATTCCCTCTGAAAACTGGCACAAG
ACAGGGATGCCCTCTCTCACCGCTGCTATTCAACATAGTG
CTGGAAGTTCTGGCCAGAGCAATCAGGCAGGAGAAGGAAA
TAAAGGGTATTCAACTAGGAAAAGAGGAAGTCAAATTGTC
CCTGTTTGCAGATGACATGATTGTATATCTAGAAAACCCC
ATTGTCTCAGCCCAAAATCTCCTTAAGCTGATTAGCAACT
TCAGCAAAGTCTCAGGATACAAAATTAATGTACAAAAATC
ACAAGCATTCTTGTACACCAATAACAGACAAACAGAGAAC
CAAATCATGAGTGAACTCCCATTCACAATTGCTTCAAAGA
GAATAAAATACCTAGGAATCCAACTTACAAGGGATGTGAA
GGACCTCTTCAAGGAGAACTACAAACCACTGCTCAATGAA
ATAAAAGAGGATACAAACAAATGGAAGAACATTCCATGCT
CATGGGTTGGAAGAATCAATATCGTGAAAATGGCCATACT
GCCCAAGGTCATTTATAGATTCAATGCCATCCCCATCAAG
CTACCAATGACTTTCTTCACAGAATTGGAAAAAACTACTT
TAAAGTTCATATGGAACCAAAAAAGAGCCCGCATCGCCAA
GTCAATCCTAAGCCAAAAGAACAAAGCTGGAGGCATCACC
CTACCTGACTTTAAACTATACTACAAGGCTACAGTAACCA
AAACAGCATGGTACTGGTACCACAACAGAGACATAGATCA
ATGGAACAGAACAGAGCCCTCAGAAATGATGCCGCATAGC
TACAACTATCTGATCTTTGACAAACCTGACAAAAACAAGA
AATGGGGAAAGGATTCCTATTTAATAAATGGTGCTGGGAA
AACTGGCTAGCCATATGTAGAAAGCTGCAACTGGATCCCT
TCCTTACACCTTATACAAAAATTAATTCAAGATGGATTAA
AGACTTATATGTTAGACCTAAAACCATTAAAATCCTACAA
GAAAACCTAGGCAATACCATTCAGGACATAGGCGTGGGCA
AGGACTTCATGTCTAAAACACCAAAAGCAATGGCAACAAA
AGCCCAAATCGACAAATGGGATCTCATTAAACTAAAGAGC
TTCTGCACAGCAAAAGACACTATCATCAGAGTGAACAGGC
AACCTACAGAATGGGAGAAAATTTTTGCAACCTACTCATC
TGACAAAGGGCTAATATCCAGAATCTACAATGAACTCAAA
CAAATTTACAAGAAAAACAAACAACCCCATCAAAAAGTGG
GCAGAGGACATGAACAGACACTTCTCAAAAGAAGACATTT
ATGCAGCCAAAAACACATGAAGAAATGCTCATCATCACTG
GCCATCAGAGAAATGCAAATCAAAACCACAGTGAGATACC
ATCTCACACCAGTTAGAATGGCCATCATTAAAAAATCAGG
AAACAACAGGTGCTGGAGAGGATGTGGAGAAATAGGAACA
CTTTTACACTGTTGGTGGGACTGTAAACTAGTTCAACCAT
TGTGGAAGTCAGTGTGGCGGTTCCTCAGGGATCTCGAACT
AGAAATACCATTTGACCCAGCCATCCCATTACTGGGTATA
TACCCAAAGGACTATAAATCATGCTGCTATAAAGACACAT
GCACACGTATGTTTATTGCAGCACTATTCACAATAGCAAA
GAGTTGGAACCAACCCAAATGTCCAACAACGATAGACTGG
ATTAAGAAAATGTGGCACATATACACCATGGAATACTATG
CAGCCATAAAAAATGATGAGTTCGTGTCCTTTGTAGGGAC
ATGGATGAAACTGGAAAACATCATTCTCAGTAAACTATCG
CAAGGACAGAAAACCAAACACCGCATGTTCTCACTCATAG
GTGGGAATTGAACAATGAGAACTCATGGACACAGGAAGGG
GAACATCACACTCCGGGGACTGTTGTGGGGTGAGGGGAGG
GGGGAGGGACAGCATTAGGAGATACACCTAATGCTAAATG
ACGAGTTAATGGGTGCAGGAAATCAACATGGCACATGGAT
ACATATGTAACAAACCTGCACATTGTGGACATGTACCCTA
AAACCCTAAAGTATAATAAAATAAATAAATAAATAAATAA
ATAAATAAATAAATAAATAAATAAATAAATAAAAAAGCAA
TATGATAATATAAAAGTCATAAATATTGAAAAGGAAAAGA
AAATGTATTTGTCATCGACATAATTTTGTATGTAAATACT
TTGAACAATCTTTGAAAAAGTGTTAAAACTAATAAATGAA
CTTAGAAAGATTGCAGAATACAATGTTAATATAAATAAAA
TTAATTGAACATACTAGCAATAAACAATTTAAACAAATAA
AGTTGGATTTAAAAGAATATTCAAAATATAGCACTTAAAT
TTAACAAAATAAATGAAAATATTTGTATAGCCAAAGCTAT
AAAATATAACTTAGAAAAATCAATGTAAACCTAAATAGAT
GAAGATTTATGATGTTTGTGGATGAAAAACAAAATATTGT
TAAAATAGCCATTTTCCTGAAGTCGATTTATTCATTTAAT
GTAATTCCAATCAAAATTAGAGCAAGCTTTTTTGAAGAAA
TTTCCAACTTGATTCTACAAGTTGAAAGACCTAGAATATC
CAAAATACTATTGAATAAAGTATTAAAAAAATGGCTGACT
TAGCCATCTTGTTTCAAGATTTAAAATAAAGCCATAATAA
TTAAGACTATAGTATTTGTGTAAGTACTGGCAAATTAATC
AGAAGTAGACTCAGACTTCCAATGTCAAGTAACATTTGAT
AGAGCTAAGGCAATTCAATGGGGAGAGTACTATCTTTTCA
ACAAATGGTACTGTATAGTGTGTAGGAGTCAAAAAAATAA
TAAAGCTTGACCCCTATCTCACATCACGCATATAATTTAA
TTTGAGATGGGTTCATAGACCTCACAAATAAAAGCTGAAA
TTATAAAGCTTCTAGAAGAAAAATGAGAAAATATCTTGAT
CATCTTGGTGTTGGTAAAGATTTCTCAGGCAAGGTACAAA
CAAAGCACTCACCATTAAAAAATGATAAATTCAACTTCAT
AAAAAATGTTAAGAAAATGATCGCCATTCTAACTGGTGTG
AGATGGTATCCCATTGTGGTTTTGATTTGCATTTCTCTGA
TGGCCAGTGATGAAGAGCATTTTTTCATGTGTCTGTTGGC
TGCATAAATGTCTTCTTTTGAGAAGTGTCTGTTCATGTCC
TTCGCCCATTTTTTGATGGGGTTGTTTTTTTTATTTTTTT
TTTAATTATACTTTAGGTTTTAGGGTACATGTGCACAATG
TGCAGGTTTGTTACATATGTATCCATGTGCCATGTTGATT
TCCTGCACCCATTAGCTCGTCATTTAGCATTAGGTATATC
TCCTAATGCTGTCCCCGCCCCCCCCACCCCCCACCCCACA
ACAGTACCCGGAATGTGATGTTCCCCTTCCTGTGTCCATG
AGTTCTCATTGTTCAATTCCCTCCTATGAGTGAGAACATG
TGGTGTTTGGTTTTTTGTCCTTGCGATAGTTTACTGAGAA
TGATGTTTTCCAGTTTCATCCATGTCCCTACAAAGGACAT
GAACTCATCATTTTTTATGGCTGCATAGTATTCCATGATG
TATATGTGCCACATTTTCTTAATCCAGTCTATCGTTGTTG
GACATTTGGGTTGGTTCCAAGTCTTTGCTATTGTGAATAG
TGCCACAATAAACATACGTGTGCATGTGTCTTTATAGCAG
CATGTTGTATAATCCTTTGGGTATATACCCAAAGGACTAT
AAATCATGCTGCTATAAAGACACATGCACACGTATGTTTA
TTGCAGCACTATTCACAATAGCAAAGAGTTGGAACCAACC
CAAATGTCCAACAACGATAGACTGGATTAAGAAAATGTGG
CACATATACACCATGGAATACTATGCAGCCATAAAAAATG
ATGAGTTCGTGTCCTTTGTAGGGACATGGATGAAACTGGA
AAACATCATTCTCAGTAAACTATCGCAAGGACAGAAAACC
AAACACCGCATGTTCTCACTCATAGGTGGGAATTGAACAA
TGAGAACTCATGGACACAGGAAGGGAACATCACACTGGGA
CTGGTGTGGGGTGAGGGGAGGGGGGAGGGACAGCATTAGG
AGATACACCTAATGCTAAATGACGAGTTAATGGGTGCAGG
AAATCAACATGGCACATGGATACATATGTAACAAACCTGC
ACATTGTGGACATGTACCCTAAAACCCTAAAGTATAATAA
AATAAATAAATAAATAAATAAATAAATAAATAAATAAATA
AATAAATAAAAAAGCAATATGATAATATAAAAGTCATAAA
TATTGAAAAGGAAAAGAAAATGTATTTGTCATCGACATAA
TTTTGTATGTAAATACTTTGAACAATCTTTGAAAAAGTGT
TAAAACTAATAAATGAACTTAGAAAGATTGCAGAATACAA
TGTTAATATAAATAAAATTAATTGAACATACTAGCAATAA
ACAATTTAAACAAATAAAGTTGGATTTAAAAGAATATTCA
AAATATAGCACTTAAATTTAACAAAATAAATGAAAATATT
TGTATAGCCAAAGCTATAAAATATAACTTAGAAAAATCAA
TGTAAACCTAAATAGATGAAGATTTATGATGTTTGTGGAT
GAAAAACAAAATATTGTTAAAATAGCCATTTTCCTGAAGT
CGATTTATTCATTTAATGTAATTCCAATCAAAATTAGAGC
AAGCTTTTTTGAAGAAATTTCCAACTTGATTCTACAAGTT
GAAAGACCTAGAATATCCAAAATACTATTGAATAAAGTAT
TAAAAAAATGGCTGACTTAGCCATCTTGTTTCAAGATTTA
AAATAAAGCCATAATAATTAAGACTATAGTATTTGTGTAA
GTACTGGCAAATTAATCAGAAGTAGACTCAGACTTCCAAT
GTCAAGTAACATTTGATAGAGCTAAGGCAATTCAATGGGG
AGAGTACTATCTTTTCAACAAATGGTACTGTATAGTGTGT
AGGAGTCAAAAAAATAATAAAGCTTGACCCCTATCTCACA
TCACGCATATAATTTAATTTGAGATGGGTTCATAGACCTC
ACAAATAAAAGCTGAAATTATAAAGCTTCTAGAAGAAAAA
TGAGAAAATATCTTGATCATCTTGGTGTTGGTAAAGATTT
CTCAGGCAAGGTACAAACAAAGCACTCACCATTAAAAAAT
GATAAATTCAACTTCATAAAAAATGTTAAGAAAATGATCG
CCATTCTAACTGGTGTGAGATGGTATCCCATTGTGGTTTT
GATTTGCATTTCTCTGATGGCCAGTGATGAAGAGCATTTT
TTCATGTGTCTGTTGGCTGCATAAATGTCTTCTTTTGAGA
AGTGTCTGTTTATATCCTTCGCCCATTTTTTGATGGGGTT
GTTTTTTTTATTTTTTTTTTAATTATACTTTAGGTTTTAG
GGTACATGTGCACAATGTGCAGGTTTGTTACATATGTATC
CATGTGCCATGTTGATTTCCTGCACCCATTAGCTCGTCAT
TTAGCATTAGGTATATCTCCTAATGCTGTCCCCGCCCCCC
CCACCCCCCACCCCACAACAGTACCCGGAATGTGATGTTC
CCCTTCCTGTGTCCATGAGTTCTCACTGTTCAATTCCCAC
CTATGAGTGAGAACATGCGGTGTTTGGTTTTTTGTCCTTG
CGATAGTTTACTGAGAATGATGTTTTCCAGTTTCATCCAT
GTCCCTACAAAGGATATGAACTCATCATTTTTTATGGCTG
CATAGTATTCCATGATGTATATGTGCCACATTTTCTTAAT
CCAGTCTATTGTTGTTGGACATTTGGGTTGGTTCCAAGAC
TTTGCTATTGTGAATAGTGCCGCAATAAACATACGTGTGC
ATGTGTCTTTATAGCAGCATGATTTATACTCCTTTGGGTA
TATACCCAGTAATGGGATGGCTGGGTCAAATGGTATTTCT
AGTTCTAGATCCCTGAGGAATCGCCACACTGACTTCCACA
ATGGTTGAACTAGTTTACAGTCCCACCAACAGTGTAAAAG
CGTTCCTATTTCTCCACATCCTCTCCAGCACCTGTTGTTT
CCTGATTTTTTAATGATGGCCATTCTAACTGGTGTGAGAT
GGTATCTCACTGTGGTTTTGATTTGCATTTCTCTGATGGC
CAGTGATGATGAGCATTTCTTCATGTGTCTGTTGGCTGCA
TAAATGTCTTCTTTTGAGAAGTGTCTGTTCATGTCCTTTG
CCCATTTTTTGATGGGGTTGTTTGTTTTTTTCTTGTAAAT
TTGTTGGAGTTCATTGTAGATTCTGGATATTAGCCCTTTG
TCAGATGAGTAGATTGCAAAAATTTTCTCCCATTCCATAG
GTTGCCCGTTCACTCTGATGGTAGTTTCTTTTGCTGTGCA
GAAGCTCTTTAGTTTAATGAGATCCCATTTGTCAATTTTG
GCTTTTGTTGCCATTGCTTTTGGTGTTTTAGACGTGAAGT
CCTTGCCCATGCCTGTGTCCTGAATGATATTGCCTAGGTT
TTCTTATAGGGTTTTTATGGTTTTAGGTCTAATATTTAAG
TCTTTAATCCATCTTGAATTAATTTTTGTATAAGGTGTAA
GGAAGGGATCCAGTTTCAGCTTTCTACATATGGCTAGCCA
GTTTTCCTAGCACCATTTATTAAATAGGGAATCCTTTCCC
CATTTCTTGTTTTTGTCAGGTTTGTTAAAGATCAGATGGT
TGTAGATATGCGGCATTATTTCTGAAGGCTCTGTTCTGTT
CCGTTGGTCTATGTCCAACAATGATAGACTGGATTAAGAA
AATGTGGCACATATACACCATGGAACACTATGCAACCATA
AAAAATGATGAGTTCATGTCCTTTGTAGGGACATGGATGA
AGCTGGAAACCATCATTCTCAGCAAACTATCGCAAGGACA
AAAAAACAAACACCGCATGTTCTCATTCATAGGTGGGAAT
TGAACAATGAGAACACATGGACAGAAGAAGGGAACATCAC
ACACCAGGGCCTGTTGTGGGGTGGGGGGAGGGGGGAGGGA
GAGCATTAGGAGATATACCTAATGTTAAATGACGAGTTAC
TGGGTGCAGCACGCCAACATGGCACATGTATACATAGATA
ACTAACCTGCATGTTGTGCACATGTACCCTAAAACTTAAA
GTATAAAAAAAAGAATAAAAACTTTAAATTAAAGAAAAAA
ATGAAAAGGTGGTAAGTCAAAGCCTGGATTAGGCTAGGTA
TATGTTTAACTTAGAAAATGCCAAGCAGTTTTCCAAAATG
ATTGTTTAATTTTGCCTTTACATTAGCAATGTATGAGAGT
TTCCATTGCATTACCTGTTCAGCAGATTTTGGTGTTTTTA
ATCTTAGCCATTCTAGTGAGTGTGGAGATGTGTCTCATTG
TAGTTTTAATTTGCACTTCCTGGATGAACGATGACACTGA
ACATCTTTCTTGTGAGCGCTGGTTATTTGCACATCAGAAT
TTTTAGTCAAGTGATTGTTTAGACGTTTTGCTCATTTTCC
ATTGGGTTGCTTGGCTTTTTATTGAGTTGTAGGATTTTTT
TTTTATATATTCTACATGTCCATTGTAAGAATTTAAATTT
CTGATAAAAGACTAAAAAATCTATAGTAACTTTTTAGGAG
CTTTTTCATTCATACTAGGGACTTGTATGACAGGTTCCTT
CTCTTGATTTGGATTTTGGAAGGCAAAATTTTCATCAGCT
GAAATGTATTAGTTCTTGATTTCTTTTTGTTCTTACAATA
GCTTTGTATGGCTATTACCTGACAACTTCCAATCATTTTG
AAATGTCTTACATTTTTCTGTATCTGCAATAACAAAGTTA
AATTGACTAGAATAAAGTCTTTTGGATGGCTTTTTATGTT
TCTTAGTTCAAGAGAGACACATGTGGTTTTTGAAAAATGT
TTGTGTTGAAGTCTATACATACAGAAAAGTGCAAAAAGTA
GCAGTGTACAGGCTGACCCGTTTTTATAACCTGGACAGCC
CTGTGTACCCAGCACCCACAGTACAAAATAGAACACTACT
GGGCCCCCAGTGGGCCTGCCTTGTGCCCTTTCTAAATCCC
AGCCAGGATTACCTCTATTTTGACTTCTAACATCATACAT
GGGTTTTTTTCTGGTTTTGAACTTGATATAAATGGGATCA
TACAGTATATATTCCTGTGTTCTTAGTGTCTCTTACACAT
CCATGTTTGTGAGATTCATCTATATAGTTGTTCATTCTCA
TTGCTATATTTGTTGTTTGTACAGTTGAGTGACGTGTGTA
TGTTTCAGTTTGAAGGTGTAATAAAAGGTCTTGCTATAAA
CATACTTGTATATCTTTTGACCCTATGCATTCGGTTGGGG
CTGGATATAGATCCAGGAGTAGAACAGCTGGATAAAAAGA
TACACATATCAAAAGATACAAGGATAACTTTTTTGTTTGT
TTGTTTTGAGGCGGAGTCTCGCTCTGTCGCCCAGGCTGGA
GTGCAGTGGCGCGATCTCCACTCACTGCAAGCTCTGCTTT
CCGGGTTCACACCATTCTCCTGGCTCAGTCTCCCGAGTAG
CTGAGACTACAGGCGCCCGCCACCACGCCCGGCTAATTTT
TTTTGTACTTTTAGTAGAGACAAGGTTTCACATGTTATCC
AGGATTGTCTCGATCTGCTGACCTCGTGATCCGCCCGCCT
CAGCCTCCCAAAGTGCCGGGATTAGAGGCGTGAGCCACTG
TGCCCAGCCCAGAAGTATAGCTTAATAGATACTGTCAGTT
TTTAAAAGAGATTGTACACTCCAACTAGTAGTTTATGAAT
GTTGCATGTATAGATATTATTACATTATATATTATAAATT
TAACATTTTACTTTTTAATTTAATATTATATATAAAAATA
TATGTAATATATACCTGTGTGTATGTGTATATACACACAT
ATACAGTAGTCGCACATATTTGGCTACACTTTGTGTTTCC
TTTTCATTTTAGCCATTCTAATGGATACTTAGCGGTATTG
CATTTCATTTTGCAGTTTTCAGATGACTAATGATACCAAC
CATCTTTTTCATATTTTTTTTTTTCTGGCTATGTATCTTG
GTATCAGATATACGTATTACAAATATCTTCTCTCACTATG
TCATTTGTCTTTTCATTCTCTTACTCATACCTTTTGTTAG
CCAAAAGTTGTTAATTCTAACATGGTCTAATTTATCAACT
TTTCCCTTTATGTTATAGCTTCACGTTTATTGTTTAAGAA
TTATTTGCCTAATCCATGGCCTCGAAAGTGTATGATTTTT
ATGATTAAATTTTAAAGTTGTAAACCCTCTTACTTGAAAG
TTAAATATTTCCATGTAGAACTTGGATTTTTCATATTTTT
AGAATGTTAGGCCATGGATGTAAGTTTATTTTACATATCT
CATGTATACCATTTGTACAAAGTATGTGTTCCTTAAATAT
TTCCTGAATGAATGAATATAGAGATGCATGAAATGCTCTA
TTATTTAAACACTAGAAAGAAAAACACTGAACTTTAGAAC
ATTTCCTTTCTGTCTCATTTTTTGAAAATCAAAATCTAAA
TTTCAGCAAGTGAGAAAAGTATAATTTTCACTTGTCTGCC
CATTTTAGTCAGTGTTTCAGCTTAACACAAACATTAAAAG
CAAAAATATTTTGGCACTGCTGGGCTCTGATCCACAGTTC
TTCTTATTCCTGGGCCCGGGATGGAAGCACATTCATGAGG
CAGAGAGGAAGACAAGCTCAACTACACAGCTGTATTAAAA
TTTCTGCTCTCCTGCGCACACCACATGTCCACTTTCATTT
CTTTGGCCAACACAAGTCACATCACTAAGCCTAAGTCAAT
AGTTCAGAATCTGTAAATACATAGTCTTCTTATAGGAAAA
GAGAGTGTTAATAATTTTGAATAGTTATGCGTGTTACCAA
TCTGTCTCACGGTAGAGTCAATAATATTTTCTTTAAAATG
TTTTATATGTTAATCAAAATATTATGTTTATATTTAAAGG
TATTCTTTTTTATTTAGTTCATTTAAAGAATTGATTACAT
GATTTCAGCATTTGGCTCAAAAGATAGAATTTATCTATAT
CTACGGCAATAATTAATTGTCAAGAATATGATGTTTCAGT
GAAAGTGTGCATTTTTAATTTCGTCATAGATTTTGCGCAA
AAGACATTCATTATTTATTTTGGCAATGTAAAGAGAAAAA
TGAGAAGATTAAATTATTTGGAAAATGCTGTGGGAAAGTC
TCACATACACCATCATATCCAATTGCCTTTTTTTATACTA
TAGCTTCCCTTCTTAAGAAATTTTCCTTGATCTGTGTGAA
GTATTATATTTTAGTTGCACTAGCAGTACATTTTCTCATA
TAAGCATAAAACTTGAAAATTAAATAATATATTTTAGAAA
AACACATGCACTTGAATATTTCTTAAATAGTGCATAATGT
TTATGAGATTCCCAAGTGTATCTTGTCTAAATATTCCTGT
AATTCTTACTGATTTATTTTCATTCATCAGATTTCTCTTG
AATTAAAGACAAGTAGTTGTCTTCCCAGATTGAGCAATTA
TTGATATCTTCCAACACCCAATTCCTTGTTTTTATTCTCC
TCTCTACTGCCACATAGATGACTCCAACACACTGGTAGAG
AGTTTTGCTCTCTTCATGTTCCAAATTACAGCTATTTTTG
TGAAATAACCTCAAGCTGTGTAATTTTATAGGAATAGGTT
TTATTATAATATATGATACCAAATATCACATAAAAAGTGG
TGACAGAAAGATAAGATTTCTCAAATAGAGTTACTCTGAA
CCATAGGGAGAGAAGCTTAAGAGAAGAAAAGAGTTGGTAG
AAATATAATTGTTCTCTGCTCAGGTTGTAGACCAGACTTT
ACATCTATGTTTCTGCTGGTAGATGCTTCCTTTTATCTCC
CTGGTCTACTCTAATAATTAATTTCTATGTCTCTCGTTTC
TTTCTCTATCAGATTTTTCTAATTCGTGTTCTGTACCCAT
CTTCTACTCATTCATTTCCTCGGTCCTTATCTCCCGGCAG
TCAAGAGTCTGTCCATTCTACTCAACTGAAAAAGATTATG
TCATTAACAGCTCCATAAGCTTTTCTTCATTTCTAATTAT
TCTGGACCTATTGGAAGTGTTTACACAGTTAACTAACCTT
GCCTCCTTAAAGTTCCCTCCTATCTAGGCTTCCATTTTAC
GATATTATCTTGATCTAGCTTTATTCTTACCCTTATTTTT
TTCTTTTCTTAAATGTGGACATTCCATTAAAGGCTCTTGT
TCTTTCTCTACAATCTGTCTCTTAGACATGGCTTTTGATA
GGTGATTGCCAGTTTATTTTCCTAGCACCATCTTCTCTTG
TGACACTCAGTTTCTCATTTCCAAATGGCAGACAGAATTT
TCTACATCATAAGTTCAGTATGCCTAAAACTAAAGATAAT
TCCTAACCCCAGATTTCCTTCCTTATCTCACATTTCTATT
TCTGTTATTAATACCCCATTTTCCTCAATAATTGGTGAAA
AGAATGGACCATTTTGCCCCACACCATCACCTCATATCAA
TATGTCTTAATGTGCCTTTCCCGTTATATATAGAGTTTAT
CCTTTCAATTATTAATTCAGTTACTTGTCTGTCCTTGTCT
CATTCTCCCAAAGCACAGCACTCACCTCTTTTCTGTGTAG
CTTAATTATGTCTCCTGTCTACATTTCATCATCAATTTTG
TTGCCTTAGTCTCAATTTTGAAAATCCTATTCCTGCTCTC
CACTCAAATTTTAATTTCTTCCATTAATTTATGGGATAAG
TTTCAAATGAGTGGCTCAATCATTTCAGTGCACTTATTAG
GGGAGATGAGAGAGAACAATACATCTAGTAGCAGGAGTCC
AAGTGTGTTTAACTACTGAAAAGCAATTTTTTGGGGCAAA
CAATTCTATTCTGTGGAGTGGAAGAGTTACCAGGAAGGAC
TGCCTCCTGAATCTGACAGCAAGAACACAACATTCAAGCA
GACCAGAGTAAGAGAAGAAGAGAGTGTGTAATAATGAGAT
ATAAAAATCACTAGGACAAGTTTGTGGAAAATGGCCAAGA
GCATAAAACATAGAAGATGGAGATGCAGAAGTCAAGAAGG
CCAGGATAAATTTGATTTGCCTTCTTGGAAAGTCTAAAGC
TTGTATCCTATACTTAACCTTTGCTGTGACTAAAGGAATG
GTACTCTAAAAATAACTTAGAACACAGCATTCTTTTTCAT
CTTTGTCTTCTATACAAACTTCTCAAGCCAGATTGTACAG
ATGTGGTCTCACCTATTTCTCCAGATTTATGTAATTTGCT
CCCTCACAACCAGCCTTCCTCAAACTTTCCATACCTCTAA
GCCTTTATACAATTCCCGCCAAATCCTTCATATTCTCTGA
AAACAAGCTGAAGTATTATATTCTCTAAAACTGTCCTCAA
TTTCTTTTAATCAGGTATTTTGTATATATCTCTATACCAT
TTATCACATCGCATTACTTTTTTTTAATTGTCTTTTTTCT
CAACTAGAACTCAATGCCAGTTACGGGCTTATTAGTTTTT
CTTCTTTGCTGTGTAGCAGAGTACTATTCAACAAATGTTA
GTGCTCCACAGATGTATGTTGAAATAGGACTGGAGATGGG
GACATGTAATGGTAGGGGGGAGGCATCCTTCATAGGGCTG
GAGATGGGGCCATGTAATGGTAGGGCTGGAGATGGGGCCA
TGTAATGGTAGGACTGGAGATGGGGCTATGTAATGGTAGG
GGGGAGGCATCATTCATAGGACTGGAGATGGGGCCATGTA
ATGGTACGGGGAAGGCATCATTCATAGGACTGGAGATGGG
GACATGTAATGGTAGGGGGGAGGCATCATTCATAGGACTG
GAGATGGGGCCATGTAATGGTAGGGGTAAGGCATCATTCA
TAGGGCTGTTGCATATTGCCCCTGCTTCCTAAGCTGTGGA
AATTTCTATGAGAAAAGAGCATTGTATATCCTATGCTATG
CAGGGCTAGTATGTGCTCTGGAGGGTCAGTAAAGATCCCA
AAATTCTGAAGGCTGCAAACCATTTGGTTATAGGATGGTG
TTTCAGGAAATTACCTCTATAGGCCACTTCATGGCAGGTC
TTTCCAATATTAACTTCTATTACCGAACCGATTCTTTAAA
CTTCATACATATTTTAAGCAAGACCCTCTGTGTTTCTTTC
ACTCGTGTCAAAAATCCATTTATTTTTATGACTCTGTGAT
AATGTTTTCACACTGATACTCTGAGTATCCAATTTTGGGT
TGACAATATGTCTTTTTAGGTTGATGAGTTTTGCATAAAT
TTAAACTTCATTATATATTGATTAGCAGAAATGCGGGCAT
AAGATTCCAAGTACTGAATGGCATTTAAAATGGGATATAT
TTAAAACCAAATGGCCTAGACCATGCGAGTATATTGCTGT
GTATAATTTCCTGACTGTACTCACTACATCATAAATAATA
ATGAAAATAAATGTACATTTATCAGAAAGAATCAACAAAA
CCCCAGCACTGATTTGCTGATCACACTTGTCTTACCAGGC
ATTAAGGCCAGCTTTCGAACAAAAGTGCCTGAAGGTTTGA
TTGTCTTTGCAGCATCACCTGGCAATCAGGAAGAGTATTT
TGCACTTCAGTTGAAGAAGGGACGTCTTTATTTTCTTTTC
GATCCTCAGGTAAATGAGAAATCATAAAAGTTAATATTTT
TAAGAATTTAGTAGGTGCCTGGTACTGAGGTAAATACTTC
TGTTTTCACACTGAATCTTCATTCGAACCTTGTAAGGTAA
GTACTATTATTATCCCCATTTTGCCAATCAAGAAAACGAA
ACTTACAAAAGTAATGTGACTTGCCCTCAGCTAAAATAGC
AGAGCTAACTTTTAAACCATCATGGTCCGACTGAGAATCT
ATGGACTTAACAACCAAAATGCCACCTTATAATGAAGATT
AAAACTTTCAAATAAATTTAAAGAGATCTATTTTTATTTT
TCTTAATAGCAAAAAATCATGTCCCCTTTTCTTCCTTCCC
TGTCTTTCTTTTTTCATTGTTTCACCAGCAAATATTTAAA
TGTCTATCGGGTACTATTGTGCTGGGCATTGCAGACTACT
ATAGTTTTAAAGTTAAATATGACCATGCCCCTGCAAAGGA
TACAGTAAAATAATCAATTTAAAATGACTATAAATTGTGT
CAAAATATTTAGGATTCTATGTGTTATAGGAACATAAAAT
AAAGAAATACATGGTTTTCTGAGTTGTCAATTTTCTCTGG
AAATGTGATATTTAACTGAGATACAAATCAATGAAGAAAA
GTTGGTCAGGACAAGAGCATATGTCTGTATGTGAGGGTGT
ATATTTCAGGTGGGGCAGTACAGGGGAGATACTGATCTCC
ACCTAGGAAGGTGCTGAGCATAAAGTTTCCAGGCAAAGTG
AGCAGCAAATATTAAGTTCCTGAGGTGGACGAGAACATGG
CACACTCAGTACACTGAGATGAATCTCTTATGGCTGGGAA
CAGAGACAAAGGGAAAGGTGGTAGATTGATAAGCTGGGTA
GAAACCAAGTCATTTAAGGCCTTGTAAGCAAATGTGAGGA
TCTGAATTTTTCCTAAGGGCAGTGGGAAAGCACTGAACAG
TTGTCTTCACTTGAGTTGGACAAATATCAGTGAGCATTTG
ATATTAGGTATTATATTAGGCATGTGAGTAGTTGAGAAAT
GAGTAAGACTAAGTAAAATATATTAGCTTTCCATTTTCTC
AGTTCTTCAACTTAAAACTGATGATCTAAATCACCTTTAC
ATTTCATTGGTAAAGCAGACACAACGTTCACCCTCTGTAT
CCAAGTTGCGTCTAGGATCATGGACTGAGTGATCTGACTG
AGGATCTCAGCCTCATGTACCCTAGAGATCCATTGACCTT
AGAGAGGAAAGGCAGGGCCTATTGTACCAAGTGTATCTGA
GGACCCTGCCAGACTCAAGAAGCAGGCCAAGGTCCTCCTG
CTTTATGAAGCTGAGAGAGCCACACAGTGGCCACTCGAAG
GACCAGGGACAGAAAGGCTCCCTCCTCATGACTTGACAGG
GGTCTGCTAACTCCCTGGCTGGTGCACAGTAGGTCCTCAG
ACACTAAGATTTCTGGGTGTCCCCTAGTAATGCAGCTTCT
TAAAGGATGCCAGCAGGTGGGCAGTGAGTAAGCAAAAGGA
AATAGCATCACACTAAAGCAGATCCTGCAGCCAGAGGAAA
AGGAAGAAGCAGCAGCTATCACAGAAGGCAAGACAGATGG
CAGCTGAAAAAAATAAAAAATAAATTTAAAAAAATCAGCT
GAAGTTGATTCAATTACATAATGGAAAATATTATTTTTTA
TTTGAAAACTTTAAGTAGATTAATTAGAGGAGAGACACTT
TGAGCCTCAGATTAGTAGGTCAGAAGATTAAGTTGAAGAA
ATCTCTCAAAATACATAAAAATGTGACAAAAACAAGAAAG
ATAGATACTACTACTGTCACTAAGAAATCAGAAGGAGAAC
AAAAAGCACATGCTCAAGAAAAAGAAGAATAACATAAAAT
GATGAAACAAAAAATAGGAGAGAATATCTGATTTAAGAGG
GAATTTAGTATAAATCCATTGAAAAGACTCATCAATTTCC
TGCCAAGATTAAGCAAAGCTGATACTTCTATGAGACCTCT
TTGTTCCAGGCATTATTCTAAGTGGCCTCTCTATACATCA
ATTTGTACACTTACATACACACATATGCCTATACACACAC
ACACACACAGCCCTACACACGTACATAAACTCATTTGAAC
TTTTCAACAACTCTTGTGAAGTAGATACTCTTAATATTCC
CATTTTACAGGTGAGGAATCTAGGTCACAGGTAAGTTCAT
TTTCCCCAAGTCACAACACTAATAAGTGACCAAGCCAGGT
TATAAACACAAGCAATGGAGCTCCAAAGACCATGATTTTT
GCTACAATGCTATACTGCTTTTCAACATGAAAGAAAGATG
GTTGTTGATATCCATAAATTCAGAAAAAAAACTCCATCTC
TGCACCAGGTTGGAAAGAAATATTTCAGTAAGTAACCTAG
ACAAAAGGAAAAATAACAGAGTCAGAAATATAAAAAGAAG
CATCAGTGAATAATAAATCTAGCAATATTAAGTTATGCCT
AAATATTTAATGATAGAGTGACTAGAACTCTGTTTTACAG
TGCCAAATAAGAATCTTTGAAATAGAAGTATAGCAAGGGC
AAGAAAAAAACTTGAATAATCACTTGTTGCTAAAATTAGT
AAGAATTGAAGGAGAGGAAAAGAGTGAATTAAAAGTTCTG
AAGATACCAGCTTAGTGGTGGGGTGTGGGTGGAATAAGTG
AATAGATTATACCGACGTTTTGTTTTCATAAAATAAATAG
GGCAAATGTTTGATTTTAAATGTTGTAGAAAAATAAGTTA
ATACTAATTAAAAGTGTTCTTCAGGACATCCAAATTAACA
AGGTTAAAAAGGAGAGCAAATGCTAAGTTAAAAAATCAAC
AAAAATCAGAAAAAGAAAGGGGAGAGTACAGTAAAATAGA
AGACTGTCAATGAGAAAGAAAAATCTGGCTCTGCTTTTTC
CCCTTCAACCTGTTAGTATCTGGAGATATTTAAGAAGAAG
CCAGATGGAAAAAAAACTAATCACAGGACCACTTATTTAT
AGAGTTTTAAAGTATACAAAGTGAGTTCCTGTTAATGATC
TCATTTCATTCTTGAAGTAGCCCCTTGAGGTTGATTTTGT
TTTCATCCCTGCTTTTAGATGAAGTGGCTTAACTAGGGTC
ATAGAGTGGTTTAGGGATAGAACTAGCCCTGAATTCAATT
ATTTGAATAGCACTGAATTATTTCATTCAATAAAACTTTG
CTAAGAATTTATTGGACTTCACGGTTATGCACTGGGAACA
CAGAAATGAACAGAATGACACTCATTGGAATTCTGGCCAT
TGGTTGTTCATCACAGATTTTGAGTATTTTTATAGCCACC
CTGCTACCAAACATGGGACAGTCAGTGGAGAATTAATCCA
AAAATGATTTCCCCAAATCTGAAGCATGACTGCCATCTCT
TTTGACATGTGGTGTTGCTATTTCTAAAGGATGCAATACC
TTAAGACTCTGTAGGATAGAAGGGTAAAGGGGTCAAACTG
CTTAACGGAGAATGGCTGCCAGGAAACTCATCTGGCAGGT
CTAGTTGTTTTCATCTCCTGGACAGGCTGGTGCAAAGCGT
GGTAACAGAATTCAGGGAAACATTCACAGGGCATTGCCCA
TCATTTCTGCCCCCTTACCCTTCTCATTCACACAATTGCT
TAGAGTACTCGTCACTGCTAATAGTTTTCCCAGTTGCTCT
GTCCCTACCCTGTATAGCCAAACCCTAAGCTGTATACATC
ATAGTCCGTAGGTGCCAGCCAAGTATTAACCAAATTGTTA
AAGCCGCTGGGCGTGGTGGCTATGCCTGTAATCCTAGCAC
TTTGGGAGGCCGAGGCGGGTGGATTACGAGGTCAGGAGTT
CAAGACCAGCCTGGCTAAGATGGTGAAACCCCATTTCTAC
TAAAAATACAAAACTTAGCTGGGTGTGGTGGCAGGTGCCT
ATAATCCCAGCTACTCAGGAGACTGAGGCAGAGAATTGCT
TGAACCCGGGAGGTAGAGGTTACAGTGAGCCGAGACTGAG
CCACTGCACTTCAGCCTGGGTGACAGGGAGACCCTGTTTC
AAAAAAAAAAAAAAAAATTGTTAAAGCCAAGTTGGGGGCT
AAAGGGAGTGAGGAGGGTTTAATGATGTCTAGTAAGTAAA
TTTTTATCTGAAATAATCTCTCTCCACAAGGTAAAAGCTG
CTTGAGTTTTCAGGAAAGTGACAATTATTTTTTTAAAATA
CAAGATATGGGTTGAGCAGGATGGCCTTAGGATCTAGCTG
AGAAAACGTAATCAGATGCATTACACTAAGTGCTCATGGG
TCATGATGCTATCTATATATGAAACAAAGAGCTCATGCTA
GCGAGGACTGTGTCCTTCCTTACTTCCAATGAATTTATAC
TCTAAAACAGGTACTAAACATATTTTATAAATTTATATTG
AAAGCCCCACTCATTTTTAGACAAAGAAGTGTTAAAACTG
AGGGATGGTGAAAATTTTGAATACTCTTCTCTTATTTGCT
CTCTTTTTCCAAAGTAATATCAATGCAGCTTCTTGTATGA
AGTTAGAGCTACCCTGGGTTTAAAAAAGTATAGAAGTGTA
TTTCATATGCCTTCTATTGGCATTACATTTATTTATATTT
TAAATACTTTGGGTACCACTTTAAGCCAGTTTTTCTCCTT
TAATCTTTAAATGAGGACGAGATTATCTAGTGCATACTTT
TGATACTCATCACACAAGTAATTATGTACTTAGTGTGTCT
TTCTTATCAGACTGTATGATCCAGTGAGGGCAAAGTCTAT
GAATCTTTTGCCCACAGATACTTCCTCAGGACTTAGAACA
GTCTTTGGAACATAGTAGATGCTCAGTAAATAAATGACCA
TTGACATATTACCTGGCTGACTGACTCAATAACTGTAGGT
AAGATACTACTACTTGTAACTGAAGGAAATTATCTATTTT
TCTGGGTTAAAACGTCTAGCTTTGTAATGATTACATACAG
ATTTAGTTGTTTTTTTTTTTTTTATTTTCAAAAAATTAGA
GAAAAAGTCTTGCTCTTTTGCTCAGGTTGGTCTTGAACTC
CTGGCCTCAAGCAATCCTCTTACCTTGGCCTCTCAAAGTG
CTAGGATTACTGACATGAGCCACCATGCCCAGCCTTGTTC
AAATTTGTCTGTTTTTCAGATAACTTGACTTTTATCAGGA
AAAAACAAGATGGTTATTTTAAAATTGTTTTTACTGAATT
CATTCAAAATAGCCAAATTTTGAATTATGAAGAGAATTTC
AAGGAATTTTGAAGTAATTATCTAGCACATATTTATAAAA
TAACTTGAAGTCATCGTGTACTTTGCTCTTTTTGAAGTAT
CTTAATAAAATCGAGTAATAAATTCCTTACATAACAATTT
AATACAATATAGAGGCTATAGATATAAAAAATGTATTTGG
TTTGTCATCCAACTGTCCAAAGGATTCTATTGAATAAATG
TTTAGGGAAAAGGAGATTCTTCATAGTACATAAAATTGGA
AATGTGTTTGTATATTACAAACTGGACACTTGCCATTGTT
AAAAGATACAATAAAGAAAAGTTAACTACAACTTTTAATT
ACAGTATTTATTTTTATCTCCAACAATTTTCTATTTATTG
TTATCTCCAACAATTTTCTATAATTTTCCCATTCTTCACA
TAATTAAATTCAATTTTGAATATACTTGATCAGATAATAT
TTTAGTGACCAGTAGTGATCTATGTTTATCCCTTAAATAT
TCTATGTTCAGTGACATTAACAGGAAATTCACATCATATT
CTGGGCTTACTTGGAAGGAAGCTGTAAAAATGAAAGCTTT
AAAACAATTCAGAATAGCATCTATTGAATGTGTCTGATAT
GTTCCAAATAGAAAGAACAACATGCATAATATGACACCAG
AAGTCATCACAGAATTGTTCTTTTAGCATTGGTGAGGGAA
AGTAATCTTAAAATAATCTTCAAAAAATGATATTCTAAAT
TGCTGTAAGTATAAAGTGAGTTTGGCATGCTGAGGCTGTA
GGTAATGTACTTGAATTTGTCTCCAATAAATGTGATTTCT
GATGTAGTGAACTATTAATGCTTCAGATTGTTGCCAAACA
AAATATGAAGAACCACTTACTCAGACACCTGATCTTTAGA
ATGCAGCATCGTTTGTAACAATTTTAACGGTAACTAAGTA
CACTTTGATGAGACAGCATTTAATAAAATGCTCATTAATT
TCATCATTAGCAAGGGTATGCTAAGAAGTAAGCCAGTTTC
TTATGTCACGCCCAATTAGCATCCCATGCTAGTAATCCCA
TTAGTATTGTTGAATTCACTAATGGAAAAACTAATGGGCA
TGCTACCAGGGCACATTAATTGGGCACGACTCCAGTTCTG
GTTTTAATTATTAAACTACGATAATGAAATGTGTGTTTGT
AAAATATTAAAATGTTGAAATAGGGTTGAAGAAAATAAAA
GAGTGTGTAGACAAAACAGATATAGGGAAAGTCAACCTAC
AAAAATACAAAGACTAGAACTTGCCAGATGGTCATGTTTC
TAGCTGATGGAGTTGTCTGTAAAAGTTGGGATATTGTCCA
TGTGAGAGACAACCCACTCATACTCATGGGAAATTAAAAG
CTTTTTTTTTTTTTTTTTTTTTTACTTTGGTAACATGAAA
TTCTGTATGTCATACATGTTGTCAAGCTCTTTATGAGGGC
CGACAGGAGCCAATTAAATGTGTAGAGTGGACATATTATA
TCACTGAAGCCATTTCAGAGAAAGATAAACAGAAATCATA
CTAAAAATGGTCCGATTAACATTGTATGTTTTTCAATATA
CATCTTCAACTACATTACATCAAATAATTATCTATTTTCT
CTTTTTGAAAAAAAACAGCATAGCAAAATTATTAGAGTTT
GGTGAAATTTTTGGTAATTAAATGTTTTGGTAATATTTTA
CCCAATCTTATTTTTAAATTTTTAAATATTTTATTAGAAT
GAGCTTTATTCTTGCCAAGTAAATCAACTTTATTAAGAAG
AAAATTCATTCCCATTTAGAAGTTTTAGAGTAATTTCTGT
TTTATTTTTCTTTAATAGTAGTACTAGTAGCTCTTGGTGA
CAAAGTTGGGATATCTTTCACTTAGTCTTATTCACTTAAC
ACTGAAAATGTTACTGTAGGTAACCAAGGCTACTATAACA
TACTGGAAAAGTGTTTACTTTTCTCGAAAGTAGTGAGATG
GCAGATGTCTCTTCTATTTCTCTTCCTCAGTTTTTTTTTT
TTATTCTTACCTCCTATTTCCTAAACTCTGTTCTTAATAT
CTGCCATTTCCTATGTCTTATCACTTAGGAACACATTTTT
AACTATTATATGATTACCTTAGCCAGAACTATAATTATTG
GATTTTGACTACAAAGCATTGTGTATTACATTTAATTCCA
CCATTATGTTTAATGTATCACAACTGGCTAGTTTTTAAGG
TGAATGTCATTCCCATTTGTTATTGATAGTTTTGTGAAGA
TAAGAGTGACTTGTCTGACATCTCTCTATCTTCAGAACTC
ATTTTGAGTGGTATTTTATTGGTTTTAAATTCTTCTCTTC
TCTTTCATATTTATGCCATGAAACTTAAAGTCTAAAATTT
TAGAATACAAAATTCTTTACCCTTCTGATGAATAGCTATA
TTCACCAGAAAATGCAAGTGGCTTTGTAAGAAATTCTTAC
TGTAAAGATGAGACCTTTACAGATCTGTACACTGTGGTGC
ACAGGGAAGTATTAATACATTACAGGAAAGCCAGAATGAT
GCTAGACATCAGCTTTAATTTTGAGTTCTGTTTGAAATGT
ATGCATGCTTGTATCAGGATCATAATTTTGAAACTTGTAA
ATTGGTTTATAACAAATATGTAAGTGTGTGTTTATGTGTA
GATATGCATGTATAAACATTTATTTATTCATTCATTCCCT
TAAGGGGTCACCAGTGGAAGTAACTACAGCTAATGATCAT
GGCAAACAATATAGTGATGGAAAATGGCATGAAATAATTG
CTATTAGGCATCAGGCTTTTGGCCAAATCACTCTGGATGG
GATATATACAGGTAAGTACTTTTTGATATGTATAAATAGC
CCTGTTGGTATGTTGGTGTTGTCATACTTTTCTGTTGTTT
ATATTCCTACATTCTTATTTCACCATCATTTCTACTCAAC
TCCATCTGTATTACTGTTGAATTTGCCTTTGGGATACCCC
TAAAAGGATGAAGTCTGGCAACCAGTTTTTCATCCATGAA
GGTCTTCGGTAAAGAAAAAAATAAGAATGAAGTCACCTAT
GTCTTTTACAGTTCTCTACTAATTGTAGTACTAATTAGCG
TGGACCTTTAGTTATGTTCTCTAATGTTACTTTTGACTTC
CAAAAAGCAAATACAGTAGAGGAAAGCAGTTTTTGTCTGC
ACTTGGAGATGAGGAAACCAAGGCTGAGAAAAAAGTAAAT
ATTTTTTCCTAACTTACACAGTTGAGAGGAAGCATTCTTG
GGACACACATCCTGTTTTTTCACATTTAAGTTTAGTTTTT
GCTCCAGCCTACCCTATCTGCCACATTTATGTAATTTATA
ACATGGTCACTATACCTGTATAATGATGCAGGCTTTTATT
AAATTATTCAGGAAATATATAATTTTAATCAGTTCCAGGT
ATTGTTCTAGGCACTCTGGATACAAGGAGCAAAGAGAATA
CTGTAAAACTTACATTTTGCGGGAGGAATGGGGCAGTAAA
ATACAGAATAAATAAATTTAAACAAATATCAAGTGGTGAT
AAATTCTGAGAATGAAAAAGCCAGATGAGAGGGAAAGGTG
TGTGTGTGTGTGTGTGTGTGTGTGTGTGTGTGTTAAGAAA
GGTCTCTCTGATGAGGTGACATTTGAGCAGAGACCTGAAG
GGACAAAGGGACAAACCATGTAAATATCCAGGAAGAGGAT
GCTTTGGGTTGAGAGGACAGCAAGTATCAGGGCCCTGAGG
TGAGAGCACACTACATGTGGCATGGCAAGGACCAACAAGA
AGGCCAGTGTGGGAAAGAGGGTGTGAAAGGGCTAATGACA
TGACATAAGGTCACAGAAGCCATTAGGGATCAGATTATAT
GGGACCTTGTGGGCTTTTACTCTGAAACAAGGAAACTGTT
GAAGGATTTTGAGGGAAGAATGCCATTATATGGCTGCTTT
CTTTAAAAAGGTCACACTAGCTGCTCTGTTGAGAATAAAC
TTTAAGGGGAATGAGGGTGAATGCATGGAGATCAGTTAAT
AGGCTTCTGCAATAACTCTCTAATAATTCAGGCAAGAAAT
CATGGAGACCTGAACCAGGGTGATAATTGAAGATATAATA
AGAAGTATTCAGATTCTGGTTATATTGTGAATGTCAAATT
AACAGGATTTGGTGATGAGATTGAGGCAGAATAGGGGTTG
GTAAACTATCACCATGGGCTAAATCTAGCTCATGCCTGTT
TTTATAAAGTTTTATTGGAGCACAACTACACCAATTCACT
GATGTATTATCTACAGCTGCTTGAATCTACAAAGACACTA
TCTGGCCTTTGACAGAGTTTACTGGCCCTTAATGTCGAGC
AAGCCTGTCAGGTTTGGGTCTCAGGCAACTAGAAGAATGT
AGCTGCCAAAACCAGGGAGTGCATGACTGTGGGAGAAGCA
GGTTTGGAGAGACACGTTCAAAGTTCAGTTGTGAAGATGT
TAAGGCTGAGATTTCTGAGACACCCATGGGGAGATATCAG
GCAGGCTGCTCAAGAAACAAGTCTGAGTTCTGAAGTTGGA
ACTTCCAGCAAAGGATAGTATTGAAAGCCAAGGGAACAAA
TGTAAGTAGGGCTAATTGGAGTGGAGTGGGCTCTGGAAAA
ACAAACACAAATAACTTTGCCTCCTCTCTCAAAGAAGGTG
GGCATTAGAAATATGAACAGGAATTTCCATTGTAATGCCA
CACAGTCAGAGACCCAGGTTCCCCTGGCCTTTGGCCCTGG
TAGTTCGTACTGGAACCCAGCCCACTATGCATCCCTCTAG
AGTACTTAGGGGGTCCCTATGGGTAGAGAAAGGAAGAGGC
CTGAGAGGCAGGCGGTCTGGATCATTCCAACATCATGATG
CTGGGATGTTGAGGAAGAGCCATTGAAGAAAAGTAATGAA
CAGGCAATGAGGAGAGAGGAGAACCAAGAGAGTGGTATCC
TGAAGGCTGGTGAAGGATTTTGTTATTTGCTGAGCTAGTA
AAAATAGAGTATCCTGGTGAAGGTATATTTCTCATCTCCT
CTTCTCTAGGTTCCTCTGCCATCCTAAATGGTAGTACTGT
TATTGGTGATAACACAGGAGTATTTCTGGGAGGGCTGCCG
CGAAGTTATACCATCCTCAGGAAGGATCCTGGTGAGTTTA
GTAAGGTATATTATATGTTGTCATCCAAACTTAGAATAGA
ACCCATTTACATTATTTTAAAGTAAGCATAAGTATTATGT
TCTACCTCATGCTATATTTTGTATATTAATGTGCCAAAAA
TTTCCTTTAGGTCTCTCTTTTTTTTTTTAAAGGAACCATA
TATTCCATATGACTTGTATTTATATTGTTAGTACTCAGTT
CTTGATATATAAAAGGAATTCATTAAAACTTTTGCTGAAA
TGAATTATAATAATTTCAGTCAAAGGTATGTTATTTTAGG
ACCCATGCATAGTTTTTTCTAAGATTTTAAATTGAATGTG
AAACAACACAGAAATGGAAAACTACGAACTTGATGTATAC
GCTATATAGGGTGAAGAACATTCCCTGAATGCTATGTGAT
ACGCACTAAACCAATCCCTAGATATTCATAGATGAATAAA
ATGTGGTCTTTATCACAATAGAGGTCACAGGCGTATAAAC
AGACAATTCCAACCTAATGCCGTAAGTGCTATAATTGAGC
TATAGACAAAGTGATTCTCTTATTTTTAGAACAAGAGCAC
AAGAACATATTCTAAAATGAAACTAATTAAAACGAACATG
AATGGAATTAACCTTAGGTAGGAAAAAAAATTACCCTTCA
AACGCAATGCTAATAATTCTAGGATTGTTTCCCAAGTCCT
CATTAAGAATCACAGGGTGCCCCTACAAAGGACACGAACT
CATCATTTTTTATGGCTGCATAGTATTCCATGGTGTATAT
GTGCCACATTTTCGGATGAAACTGGAAAACATCATTCTTA
GTAAACTATCTCAAGGACAAAAAACCAAACACCGCATGTT
CTCACTCATAGGTGGGAATTGAACAATGAGAACTCATGGA
CACAGGAAGGGGAACATCACATTCCGGGTACTGTTGTGGG
GTGGGGGGGGGGGCGGGGACAGCAGTAGGAGATATACCTA
ATGCTAAATGACGAGCTAATGGGTGCAGGAAATCAACATG
GCACATGGATACATATGTAACAAACCTGCACATTGTGCAC
ATGTACCCTAAAACCTAAAGTATAATTAAAAAAAATAAAT
AAATAAATAAATAAATAAATAAATAAATAAATAAAAAAGA
AAAAAAAAAAAAGAATCACAGGGTGCCTCCCAAGTCTCTC
CCAGGAAGTTAAAATATAACTACATAAATATTACAAATAA
GCTAGAACCCAGATAAGTATAATTTGTTCATGAGTTGCAG
TCTTCAGGGAATCATGATGAAGATCAAAAGGAATAGAAAA
TGTTCATCAAATTTAGAAGGATATAATTGAATCCTCAAGG
CTGATTATAGTTACCTCCTCAGAAATGTCTCTAGATTAGA
GAGGGTTTTCATTCAACTACTTGAGATTGATAGAGAAGTC
CCTCTAAAACACACACACACACACACACACACACACACAC
ACACACACACAAACACACAGCCTTTGTTTTTTGCCCTTCT
GGGAAATAGTATTTTCAGGTACTAGAAGGAGAGAATACCC
TGATACTAAGTACCCTTCCTGTAGAAGACACATCTCCATT
ATGAATAAACAATTTTACTTTGCCTATGTAAATTGGCCTT
ATAAAACTCTCATAAACTCAAAGCTGAAAACTAAGCTTTG
CCCCCATAGGAAAGGACTTGGCTGTGTGAAATTTGACCTC
AGTGCACCTTCTCCTCCTCTTGATTTTTTTCTTGCTTTTT
CTCTAATTCTCTCATTTGCACATTTTCTCTCTCAACCTTC
TGTTATCACCCTATTCACTGTATTTATAAACCCCGCATCT
ACCTGGTCTGGAGAGTTCCACATTCAAGATCAACACTATA
TACATTTCCAAAAAATGAAACCAAATTATTGATTTACTTC
AGTAACAGACTGGTTCATAGATGAGGAATCTAAACTATAA
ACTATATATTAAATAGAAACACTCCCTTCCAATCTAACTT
TTAAAGTTATAGTACTTTATTTTTGAGGCTAGTGGCAGAT
GAATTTTCTGTGTTAGTTGAAAAGGCAATATTCTTGCTAC
TGCAAAACCAAGGTTTCTGCATAAACATCTGTTTCTGCAG
ATATGATGGGTTTGAACCAGTGCTAAATATTATAATTGCT
ATCATTTACTGTAGCTGATGGTGTGGTGTTTACATGAATC
ATTAAGAGGCTTGCAGTAAATAGGTAGTGAGAGCTAGTGC
CTATTTCTTTGATTTTAGTGGCACATAAAATTAATTGCTT
GAAAATAATCTTCCAAAATACATATTTCTTGATATCTATA
AACTCCTGCAGAGATAATCCAAAAGGGTTTTGTGGGCTGT
CTCAAGGATGTACATTTTATGAAGAATTACAATCCATCAG
CTATTTGGGAACCTCTGGATTGGCAGAGTTCTGAAGAACA
AATCAACGTGTATAACAGCTGGGAGGGATGCCCCGCTTCA
TTAAATGAGGGAGCTCAGTTCCTAGGAGCAGGTAATGCTC
TAAAAATGACATGAGTGTTCACTTAAAATCTATGTTCTAT
CCTTTATATAATTTAATGTCTCCTGTTTGATTAACTTGAC
CTTATATGAACCTAGTATCAGAGAAATAGTTATTCCAATG
GTGCACACAAATATATTCTTGACATCTGAATATGCAATAT
AAATTTTAAGACTCATAAGTATACATCCATATATAATATC
TCTGGTAGCCCATGCAGTTCTTGATTTACATATGTTAGCA
TCACCAATGTCCATTTGCAAGTCAGTTGTTTGGAAACTAG
AATGCAGTTAGAGATGTGTACTTGGAATGCACTCAGAAAG
ATGTTTCAAAGAGTTTTGTTTACTAGGTTAATCCACAAAT
ATCTATTTATCTCATTATATAAAAGAACAATGTTCTCAGT
TAATTCTTGGCTAGGTAATGGGTTAAGTAGGCCATTGAGA
GAGAGCTGGAGACTAGAACCACCATCCCTGCCATTGCTCA
AAAGGCTACAATGAAAGAGGAGGTGTAAGTGTCTGTAGCT
TACCCCTGACACGCACACTGAGTCTCTGCCTGATCAGAGC
AGAGACTTCCACCCAGGAGAAAGGGAGAGGGATGATGGTG
GCTTGGTGTACCTGGCTTGTTCATCAAATAAAAGCCCATC
TCTGCCTCCTACATTTATAGCTAAGTTGGTTGGTTATTAA
GTTGCTTAAACTGCCTTCAGCACAAAAAGGCATATGATAT
TAATAATATAATCTTCACATTTTTTATTGTTCTGTTTTAA
TCAAGGTCATTCTGAGTTTCTTTTAGTCAATGCAAACTAC
TTATTGTTAATATTTATCTGAAACAGTAAATAATCTTACA
TGATACAGACAACACGTGATTTAGAGAGCAAATTTCTTCC
TGTTAAAAAGTATAAACATATATCAAGGTCTTTCTTAATA
TATCAAGGTCTTTCTGTCACTTCTGTACAATTACAAAAGG
AATTTCTTAACATTGATTTGCATCTTCTTTTGTGAGATTT
TACTCAGTGGCAGACTGTGTCCTAGAGTTTCTTAGCACCC
TTACAATGCTGGCAATATTGTATTACACATGCTAATATGT
ACATATTTTTATCTTTAAAGGGTTCCTGGAACTTCATCCG
TATATGTTTCATGGTGGAATGAACTTTGAGATTTCCTTTA
AGTTCAGAACTGACCAATTAAATGGATTGCTTCTTTTCGT
TTATAACACAGATGGACCTGATTTTCTTGCTGTATGTGAA
TTAATTTGATTAAAATTACTTTAAAATATAGGACCCAACG
TTAAAATAAATAAACCATGTGTTGGCATTACACTTAATTG
GGGTTTCTTTACAAATTCACATTTGTTCTTTTTTTTTCCC
AAAGTCATTTTTACTTTTGAAGTCCTGTGAAACATTTTAT
ATTTTATTATCCTAGTAATTTTTTAAAATGATAATTGTAA
CAATTATAATTTTAAGAAAACAGACTAGATATAAGGAATT
AAGAAAATCCAATTTAGTATCTTAAGATATGAAAAACACT
ATTTCCCTCATTATCTTTTGATATGAGTTTTGAAAAAATA
TATATATACATTTTTCATATGACATATAGATAACCAAGTA
TAATAATATAGTGAACACTCCTGAACCTACCACCACTCCT
GATAACTAAATATTATCATTTTTGGTCTATCTATAAAGTC
TTTCCTATCTTGTTTCCATCTCCTTTCAGATGTCATAGGT
AATCAGGATTTTGTATTTGTTTTTCACATGCATTTTTATG
GTTTGAACACCTAGTGAATGCCTACACATTCTCGCTTTTG
AAATTTATAAAATTGGCTTTATACTCTCTCTTTAGCCCTC
AACATTGTTTCTGAGTCATTTATGTGTCCACATAGGTATA
CATTTTCTTGGCTGTGTAGTATTTCTCTTCTCTTACCAAT
GATGTATTGGTTGTTCCCATGTTTTGCTACAATGAATAAG
ACTGCTATAAACATTTTTATACATTTCTCTAAATACAATG
GGCAACTGTAACTGCTTTTCCTTGTCTTTAATCATTAGTT
TGATACCACTGTTAAATATGTTATTAAAATTTTAATTCTT
AAAAGTTATTTTAAAGAACTAGCATAGAAACAGGAGAAAA
ATATGAACATCTTACCCTTAGATTCTTGATTTCTAGGCAA
ATAGACAAATACAATTCTTGGTTTTTAAGAGTCTAAGATA
CGTTCAGTTTTTTCTTTGTTTTTTTTTTTTTTAACATTCC
TAGTATATACAAGGCCAATATTGCTAAGAAGGGAAACGGC
AATTTATCCCTTCTTAGTATTTATTAAAATTTCTGCTTCT
TTAAATATTTGTTTGTCCTCTTGTGTATTGTTGGCTTCTT
TCTCTGAAACGTAATGTCTATGAATCTAAGGACCTTGGTT
CTCTTCTTTATAGTTGTATCCTCAGTGCCTAAGCCTCAGC
AATTATCTTGTTAATCAATATTTTTGAATAAATGAATGAG
TGAACATGTGAATGAGCTCATGCTGTGGTGACCTTCACTG
AGCATCGTTGAGTCATCCACATGTGCATACACTGTGGAGG
ATACAAAGATGTTTACCATTTGGCTCCTCATCTTGAGGAC
CATATGCCTGCCCTGGAGGTCTATATGCTTTACTATGTCA
CGCTTCCACCCTCCACCTTCCTCTATTCATTGCTTTGTTA
CTGTATTAAATAATACTGTTAACTTTGAGTAACTCTTACT
AAAAAAAATAAAAAAATTAAGGCTAGGTGCAGTGGCTTGC
CCCTATAATTCCAGCACTTTTAGAAGCCTGGTATTATAGG
AGGCCTGGGATTACAGGAGGATAGCTTGAGGCCAGCAGTT
CGAGACAAGCCTGGGCAACATAGTGAGACCCTTTTTCTAT
GAAAATAAAAATAAAAATAAAAAGCCAGAACTGTGGCTAG
TTCCAGCTACTCGGGAGGCTGAGGCAAGAGGATTGCTGAA
GAGTGGGAGTTGAAGGCTGCAGTCACCTGTGATTGCACCT
CTGCACTCCAGCCTGGGCAAGAGAGGTCTGTCTCAAAACA
AACAAAACAAAAAAATCAATATGCTTAGATAAATATACAC
TGAGTGCCTATTATGTGCTTGGCTTTCTTTTAACACTTCC
CATGCAACTATAAAGGAAGCAGTCTTTCATAAAACTTAGT
TACAGTCTGCCATACCTGAGGACTGAGGCTGCTCACAGAT
TACCCCTCGACAACTGTTTCTATTATACTGACATACTTCA
GTATGCATGGTTATCCCCTGGAACTTGATAAACTCAGAAT
GTTTCCATTGCTACAACCTTGAATCTCAAAATATAACCTT
ATATCCCTCTAGCTCTCTCAGTCTTTCTCATTAAGTTCAC
CAAGGCATTGACACCATTGGCTATTAGCCCACTTTCTAGT
TAACTTACTTGCTCCTTACCTGAGCCACTATAATGTATTT
CTTCAACTGTGTTTCTACCAATGCCCTGATCTTGTATGTT
GTATTGGGCTTCACAAATCTTGATCAATCAGTCCAGCCAC
CTTGCTTTTCAGTTCTAGTAGCTAGATTGCTACACAGTAT
AGGAAAACTAATACGGGTATGAGAAGTTGTTTTGAGCTCT
CCAATTCTTTTATTAAACAATATCTACTGTTTACAGGATT
TTCTAATAAGTTTAGATGTAGAAAGTGAAAGAAAAAGAAT
CTTAGGATCTAGAAATACTATAACCTGAAATGTCTTCAGG
TAGTCTCACACTTTCCTGATAAAAACAAGCATACATATTC
AACTTTCAATCTCTCTATCTATCAACTTGACTGTATTTGA
GCCAAGCCAGATTTCAGTCTCTACTGACTGAGGGGAACAA
ATGAACAATTACCATGCTTACATCCAAAGAAAATATGTCT
ACTGTCATCCTAGATTCTATCCCTTCTTCTGTAAGAACTT
GTTCTACCAGTCTCCCGTCTTTGTATGTTCAAGTGTTCCC
TCTCAATTGGCTCTTTTCCCTTAATATATGGAATGATTGA
AATTTATTTTCCTTAGTGTTTTATCTTATGTCTGTGAACC
CTTCTCCACTGTACTTCTCCTTACCTTCATGGTGCACTGA
AAGTGGTTATTTTTGTTATTGCCACTTTTTCATCTCACTT
CAGTCCCTAAAATGACTGTACATTAGGTTTCTGCCACTAC
CACACCTTTCTACAAAATCACTTTTCTAAAGTGGTCAATG
ACCCCCACATTTCCTAGCCCAGTGATTTTTATTTCTTATA
TTATTTGTCCTTTTTCTGTCATTCTCTGTTTTTTTTTTTT
TCTTATTCTTCCCTACTGATTTCCCAAAATACTAGTTTCT
CCTGAGTTCATTAAGTTCTCTTAGCTTCTTTAAGGAGATC
ATTGTCACTTAAAAGAGCTATTTTCAGATCGAGACCACGG
TGAAACCCCGTCTCTACTAAAAATACAAAAAAAAAATAGC
CGGGCGTGGTGGCGGGCGCCTGTAGTCCCAGCTACTTGGA
GGCTGAGGCAGGAGAATGGCGTGAACCCGGGAGGCGGAGC
TTGCAGTGAGCCGAGATTGCACCACTGCACTCCAGCCTGG
GCGACAGAGCGAGACTCCGTCTCAAAAAAAAAAAAAAAGA
GCTATTTTCTACTATGCTGTCCTCTTAAAACATTGGTCTT
GCTGAGGACACTAATCTTTTCCCTTTTCTCTCAGTCTTTT
TACACTCACTGAATAATCTTATTTATTTTGTCATGTATTT
TCTCCTTTTTGCCAGGCCATCCCCAAACTGCATATCTTTA
TGTTTGAGTTCCTCAAAAAGAGTTTCATCTGGATGTTTTA
TAGGCATTTCAAACTCAATATATCTAAAATGAACTCACCC
CTCCTCCTTGTCAACAACAACACTCAGCCTTTCTTTCAAA
TGCTTTTCATAACATGATGATGGCAGGACACCCTCCTAGT
TACCCAAAAAAGATGAGATGTGTTCTTAATTTCTTTTTCA
TTCATCTAACTCATTTACCTTTTTACCAGGTCCTAATGAG
TTCCTTTTACAAATACTTCTAAGATCGAATCTTCCCTTTC
ACCAGCATCATCATTATCCTTATTTTAATGACTCTCAATA
TGTTTTCACAATTAAATGGATTTCCTAACGCATTTCCTGA
ATTCTAGTTGAGATTTTGTTTTCAGTGTGTACTTCTTATG
TCTCGTAGGCTAAGCTTTTAGTGCAAGGTAATAGTGGAAA
GAATACGAGTTTTGGTTTCAGACAGACACCAAACACTCTT
TCCATACCAGACCCTCCTATCACTGAAAGTCCTTTAAAAT
CTGGCTTCCACATAGCTGGCAAGACACTACCTCACCTCCA
CCTCCATATGTACCCTTTGTCTTACCTAAGTTGGTGCCTT
TCTCTGAACCTGATGTCCTCACGTCATGCATATTAGTCCC
CCTCCTTGGGGGACCCTCCACGAATCCTATATACTTTCTA
AAACCTTACTTTAAACCTTTCCCAACTTCCAGGGAGCAAA
AAGCCTTCTCTGTTCTCTGCTTTCACTTTACCCCTTTCCT
GTCTTGACAGTAGTATTGCTCCCACATGTTTGCCTCTGCT
ACTAGACAGTATGACTCTTAGGAGCAGTGTTTACCTTAGA
GCAGCAGGTATATGGCACATTGTAAGAGACTCCATATTTA
TTGAATAAGTGGATAGACAAATGAACAATTGCTTACCTGA
GGTCCTTCCTGAAGATGATACTTTAATGGAAAAATTCATA
ATTTGTATCCGGCATGATTTAAGTTGTTTTATTTGACACA
ATTGATCTCAAGATTTTAAATATCATGTGGTTACTGATAT
GGTTTCTAACAAAGTAAAAATACATTAGGTAAAATAATTA
TCATGAGACATTTTGAATTCAAACCTATGAACTTATTTTT
TACTATGAAAATTTGGGTGAAATATGTTCACATTAGAAAA
TGGTACAGTCATCTAATAGAATACACATAGAAGCAATTAT
GTTAGTTAAAGATTTAGAATAAAACTGAAATATTCAATCA
AAATATGTCTTACATATTTGAAATTGAGTTCACTAGCCAG
TTAAAATAAGCTTAATCAAGCTTGACATTTCATTTTCTTA
TTGTCTTGTCATATTTTCCCCCAAATTAAATTGATATATG
AAGTAGTATTTTCTCATTTTCTAAAAATTCAAAGAGTCAT
AGTTCAAACTGTTCTGTTCTCTTCAGTCATTCAGTCACTT
ATGCAGGGGTGTAATCTTCTATGTTGCAGCAAAAATAAAC
CTTAGGTCTACATAACATCGCATCACATAGTATAATCATT
ACTAGGTACGAATTTGTTTGCGTCAATACAACATTCTTCA
TGTCAACTATAAGCTAGAAAAGTATTTCCTATGTTCCTAA
GCAGAAACTTAGGGGTAAAGTGACACATTTCTATAGAGTG
CTTTCAGGGAACTGTTTTGCTTTTCTTCAAGAAATCGACC
TTCTGCTCTCTCCCAAACTGCCCTTCTGCAGCCTTTTTAT
ATACCTACTTTCTTTTTTAATATAAAATACAGATGGAGCT
GAAAAGTGGAATATTGACCTTCCGGTTAAATACCAGTCTT
GCCTTTACACAAGTGGATCTATTGCTGGGGCTCTCCTATT
GTAATGGAAAGTGGAATAAAGTCATTATTAAAAAGGAAGG
CTCTTTCATATCAGCGAGTGTGAATGGACTGATGAAGCAT
GCATCGGAGTCCGGAGACCAGCCACTGGTGGTGAATTCTC
CAGTTTATGTGGGAGGAATCCCATGGGAACTGCTGAACTC
TTATCAACATTTGTGTTTGGAACAAGGTAAGTTCCATCTG
GAGGAATTCACAAATCCATACAGCCCTGGTGCTAACAGTT
TTTGGTGTTTCTGTGTTTCAAGAGATAGCAATAGATTCAG
GCTAAAAGCAGCACCCAACAGCACCCCTTTTTCTGGAGAA
ATTTAAACCCTAAAAACTAATGAAAACACTTTTTCAAATA
GTTTTGTGTGTTACCCTTAACAATGTGCCATTATTTATAA
TCAGCATATTTATTTCAATATGTCCTCAGTAAATAGTAAT
TAATATACATATTATTATTAATGTGACATATAATCATATA
TGTAGTATATAATTATATATATGTGGTATATAATTATATA
TACATATATTACTATTTACTGAAGAAATTTTAAAATAAAT
ATGTTGATTATAAATAACGTACCTGAAGTGCCTCCTAAAG
ATGATATTTATATGGAAAACTTAGTAATTTATATATTTAT
ATATAAATTACATATATGATGTAATTATATGTGAGATATA
TAATTATATATGAAATATATGTGTATACATACATAATTAT
ATATAATATATAATTATATATAATGCATATAAATGTATTT
CCTCATATGTTAGATACTGATCATTATTTGTATTTACAGA
TGAAAAAGTAAATTAAGTTGGTATGCACAACTAGTAAAAA
ATATCAACGCAATTCATTGCCTTTTCTTTCTTTGACATAA
ATGCTAATTGTCTCCCTAGTTTTTCAGTAGAGCTGTCGTG
GGAAAAAAAAATGTGGGGTGTATTTGGTTGACTTCCAAAC
ATACTTGTGAAAATCTATATATTGTAGATTATTAATAATC
ATAAGAGAAAGGAAAAGTGCATTACTTATAATTTAGGTAA
GAAGTTAACTCATAGAAGTTTGAATGTAATCGGAGAAACA
ATTAATTTGAAAAGGCTAACAATGTCTGTGTGTCATTTCT
TGTGGCAGTCATGGTTCTGAGAGCTTACACTTGTTATTCA
TAACAAGTGTGTTAGGCATTATTATTTATATCCTCATTAC
AGATGAGGAAACTGAAGAGCAGAGAGGAAGGTAACTTTCC
CAAGGTCACATGGCTAGTAAGCAGATAGCAAGACACTAAG
TATCTCTCAGGCAGCCTGGTATAAAGTCAACTCTCCTTAT
TACAATCAATGCTCACTTTTATGGGCATTGGCCAATGCTC
CTTTTTAAAGTGGGGAAAGCACAGTAACTTCCAGCATGGG
ACCAAGCACCCTCCCACGTGTGGAAAAGGTCCTTTATGTA
TTTCAAAATCTATGTACCCTGAATAGTTAAAATTTTCATG
AAGCAGTCTTTGCCTATTTGGTAAGTACATAAAGATTTAA
ATGCCTTTGAATAGAAAATATATGGCAAGCTCTTAGGAGA
CTTTTAGAAGGGTGGTAGTAAGGAGTTAATGAATAACTGG
GATATAAGACAGTAATGACATTTTCAAGGCACTTAAGATG
TAACAGCAGCTAAAAATATTACATTCATATAAGAGCTTCT
CCAGGTTTTCAGGTTTCTGAGGTTAGAAAGAACTTGAAAA
CCCTTTGTATGAGTGAGATTACTTAATCCTGTTTGCTTCT
GGGAAAAAAAAAAATAAAAACAAGAAACAAAAACCCTGCA
TGTATAACTTTCTTCTTTGAATTACCCCTAAACCCATTAC
TACTGATGGTCCTAAAGACGTGGCTAAAACTGAAATTGTA
AGACAATAACAGAAGTTTAAAACATCACCATGGACCCAAA
GGGAATAATTTTACCTACACACTATGACTAAGTCTGTGAT
ACTGGAAGGTATTTTATTTGTGAGTAATATTTAATTTGTA
TTATTGTAGCACCATCCATATCAGTGGTTCTCAAAACACT
GAAAAAATATTGACATATGGTAGCTGGAAAATAGAAGTCA
AAATTAGCTATTATTTTTACTATTCAAGATACATTGACAT
TACCTGGAATGGTTATTAAAAATACAGATGTTAGGGACCC
CTGTCCCCTAAGATTCTGCCTCAGATGCTTTGAGAGACAC
TGATCTATATAAATAACTGCATGTTTTATACGGTGATCAC
GGAGACTAGTCACAATACAGAGGTGCAGCATGTGTGTAGT
CAATTGCAATCAAAACGAATCATGTTCACTTAATGTATTT
CTTTCAGCCCACTATCAATTGTCTTAAAAACGTTTTTCCT
TTTCTCTGCTTCTTAATTAGCACCTTTTTTTTTCATCAGA
AGCTCTATTTTGTGGTCATATTAGTGCTATTTTTTTTTAA
CCACTAACATTGTAATCTTCCTCCGAATCAGATACAAGAC
TAATTTTCTTTTTTGTTTTGGAAATGCTGGGCAACATAAT
TTGCTGAAGATGTGCCAGCTCAGATGATGAGAGTTTATCT
TCTTAGAATGATCAATGAGGATAATCATTTACATCTAGGT
TGGGCATGACTGGGTCTGGCATGTGGTCTCACAGGCAATG
CTCTGCCCAAACCCCTCCACGGAGAGGGAGAGAGTGGGGC
CTGAAATTTAACGGGCCTGCCAAGCCAAGCGCTCTGCAGC
AGTACTGCCTTCCCTAGAAGAAGGGCTAATGGTTTTCTGA
TTTGTCACCCTAGAGCTCTGGGCCACCTTTTAGGCATTTA
GAGGCTCAGGGGTGGTGGTGTGGATGGGGATTTTTTTGTA
TTCTCACAAGGGTAGTGGAGTAAGAAAAGAAGGCATTTCC
ACTCCTCTCATGAACATCCCCTTTCTCCTTTTGTTGTCCT
CACATCTCATTCAAATGTTTTAGGTCTGGGGAGCATTTCT
GGTGGGAAAGAGTTGAAAGCACGGGACAACCTTAACTGAA
CTCTTGGGTCACCACTGGAAGGATGCCACTAGAAGGACCC
TGCACTGGAGCTCAGCAGCTTCAAGAGCTCAGCAGTCTCC
AAGGCCTGAGCCTTGAGGACCAGAGGACCATTTCCTTAGG
AGAATTAGTGCTTACAAACTTAATTTTATAACTAACTCTC
TGGGCCTTTTTCTTCATCTCCAAAATGAAGAAAGATGTAT
CTCCCTGGGCTTTCCCAAATTGAAAATTTCATCCTGTGAA
TTAATTTTTATGTTGCTTTTTGTTAAATTTTTAGTTTTTT
AAACATTATGGTAAAATATATGTAACATGAAATTGACCAT
TGTAACCATTTTTAAATGTACAGTTTAGTGGCATTAGGTA
CATTCACATTATTTTGCAGAAATCACCAACATCCCTCTGA
AGAACTCTTTTCATCCTGCAAAGCTGAAACTATGTACCCC
TCAAAAAGTAATGTGGCATTTCTTATAACAGCACTTGTTT
GCCAAGCTGCCCTTTCACTGTTCTTATTTTGTTGGTAGGG
AAGTTAGGGTACAGAGAATTTTGATAATACAGCTATGTGC
CATCAGAAAATTACTGCTGTTAAATACATTAAAATTCTTA
GGTTCTGAATTTTCCAGCCAATGATTTTATATTGAGCTCC
ATTGCTTTCAATTCAATTCACCCAACTTATTGAGTGTCTA
CTGTGTGTTTAAGATAGACTAGCAGTATTGATCAGTCAGG
ACTAAAAAAATGTGGATAATAGTAAAAGACACTTAAAAGG
AAATAGGCTGCAACTTAATGTGTTAGAAGGCATAATAAGA
CATCATATGAATGCTGAGGAGAACAATATGGTCATTGTTA
CTATTAACTTATTTTACGGTTATGCATCGCATTATATTTT
ATTTCCATTTCCTCCTGCTGTGCTTTAATCTTGAAAAGAG
CTGATCATGTGTTTGAGGCCTTTCAAACTTTACAGCGTTT
TGTTCGGAGAGAGAGAGAGAGAGAGAGAGAGAGAGAACAT
GCACGCTACAGCAATCTCAAACTCGGTCCTGTTTGTCCCA
ATTTCGTGCAGTTTTCTGCACAGAGTACTGCCAGACTTCA
CTGAGCTGATCTCTGTTTTCACAAAATAGCATGTAATTCA
AAGCCACTGCTATTCCCTGGCTGACTGGATGCCTTTTTTG
TTTGCTGTCTAACAAAAAAGTGGCAAATACTCTAAATTCA
TTTCATCCGCATTCTCTGTTAAACTTCACAGAATGATACT
GCGCAGTGGGTGTTCTAAGGTCACCTGTGTAGAATACGCA
TTCCATGAAATCTCATGGTATTGCTATTGCCAACACTGAA
GGCTGGCCCCTGTCATGCTAATGGGGATGTAAAACTGGTG
ACCATTTTGTATATTCAAGATTATGGAACTCTGTGAAAAA
TGATAGAGCATAGTGACAGCTCTTCCATAGGCTGATGTAA
CTTGGGCTAAATTCTATACCTCTGACGTGATTGTTATGCA
ATTCATGGCAATATTTCAGGACTAATATATTTTGAAATTA
TGTTCTCTTTCCTGCTATTCTGCATAAAATGCTCAGAGTG
TGTTTTTCCCCAATGAGCTTACTGAATAATCATGCTAATT
CAAATATTATTTTTTGGCACTTAAAACTGACTTATATAGT
AACTTAATTTTTCAGATTTAAGAGACATGGGGCTATCCCC
CTACCATAATACGAAGTTGCCTAAATTTTATTTTATGGGA
AGAAACAGAATTTAGAAAATGTGGGCCTAAAGACGTAAAA
TAAATGCTTTTTCAGTACCAAAAGTTAAATTAGAATTACC
CATGAATGTGTTTTCCAAATAATAGAACTATGTTTCTTTG
CAACAAATTAGCTTGATAAAAAGTAGGAGGCATAAAAGGT
TTTCCAAGAAAGACTTGAAAGTCTAGCAATTGTATCTAAC
TACCCCCTTCCTCAAAATGTAGTGCTGCAGAGGACAAAAA
TGATTGGTAATTAATGACTCAAGCCCTTTATGCGATACTA
ATCCCTTACTATTTGCTAGGTTTCGGTGGTTGCGTGAAGG
ATGTTAAATTTACACGGGGTGCTGTCGTTAACTTGGCATC
TGTGTCCAGCGGTGCTGTCAGAGTCAATCTGGATGGATGC
CTATCAACTGACAGTGCTGTTAACTGCAGGGGAAATGACT
CCATCCTGGTTTACCAGGGAAAAGAGCAGAGTGTTTACGA
GGGTGGTCTCCAGCCTTTTACAGGTAATGTGGAGGTCCTC
TAAATTAAATGTTACATGTCTCTTATTCATCCCCCTTTCC
CTCCCTGCCAGCCCCTCATTAATCTATGAGTATTATTTTA
ATCTTGCTGCGTCTTATTTCCATTTAAGAATACCTGTATC
GGGTGATAGCCTCGCATGAAGGAGGTTCAGTATATAGTGA
TTGGAGTCGAGGACGTACAACAGGAGCAGGTAAATACTTA
TCTTCAAATGCATATGTGCACACACACACACACATGCCTG
TATTTGTGTATGTATATAAAAGGAAGGACTATTACCCTGA
AGCAGTAATGTTTTTGTAGTCTTCTGACAGAGCATGCCTT
GGTTTGAAAATACATCTGTCAATGGCTAAAATGCTTAGTA
GATCGGTGCTTTTCATTTGTCAAGAATTCACTAAATACTT
TCTCAGACTTGATCCTTTCCTCTTAGGATGCAGAAGCAGG
GAAAGTTCAGGTTGTCTTAAGGATGTAATAGCCCCACCTA
CCTAATATGTCTAAGGGTAGGTAACCTTTACAGATGGCAT
AGATAGCAAGAAGCTGAAGTCAGGGATTAGGATTATCCTT
GGATGGGAGTGGCACCCTCTTTGACTTCCTCACAGAAAGC
ACATTTGAAACCTGCAACTGGTTGGAATCAGGTGTGTCTA
TGACATCATTGCAGATGTTTGCCCCGTTGTTGACTATTAG
AATCTTAGAATGACTCTCCCAAGAGGGAAATTGCTGATTG
GTTTAATATATTTCGAGTTGGAAAAGAACCAACTAGGAGA
CGGTACACATTAGACCTAATCTCAGACAACTGATTTGTTT
TGTACTTCTGACTGACCACAAAATCTTTTCCCATAATACT
ACCACAGGAAGGCATTCAGCACAAAGAGTTTTGTGAATTG
ATGGCATTCTACTATTTTGGGTCAAATATTTGTCAGGAAA
CTGAACACATCTCCAAATGATTGCCACTTATGTCTCTGTA
AGGAAGTTTATTCAGCGAGTAATAATTTGTCTAAAGATGC
GTTTCCATCAAGATATTCTCTTGTACTTAATCAACAGTGG
GTTACTATCCCAGGCATCCTTTGAGGAATCTTCTTAATCT
AAAATATAATTAAATACTGAGATAAGCAACTAAGGATAAT
TTTCAAGACTTTCTACCTACATATTTTCCAGAAGAGGACA
ACTTGACGCTTTTCCAGGATGATTTAAATTATCACCTATT
TATAGGCAAGACAATGAGCTGAACGATCTCTTAAAATCCT
TTTCAACTTCAGAGCTAAGAGAAAGCTCCAATATAAAATA
CTCACTGGTTACTGACATGTTCTCTGCTCCTATTTCACAC
CCTTCTACTTTATTAACAAATATAAAGCCTGCTTTGAGTA
TAATTCAGCAACATTAGTAGGTGTCTGCAAAGCACGTTGC
TTACTTAGCTTAATAGTCCCCATTTTGAGTACTACTGAGA
AAGTACACAAATAGAGCTCTGAATTTATAGCAATGATCTG
ACCACAGCCCTATGCCATAAATTCATATTTACAATCTGAC
CACAACACTGAGCAGCTACATGCTCCCAAGGGTTGGAGAA
TAGTTGCACTATTTAATTATTTTTGAGTCAGTTTTGCTCT
GTCCCTTATGAGAAGGCCATCTGTTAGACAGTCCTGTACT
TTGCCCTGTACCACATTTCAGAACTAATAAAATCAACATC
ACTCCTGTTGTCCCTTTCCTTGCAACTCGATCGTGTGGCC
TGTGTGTTTTCTATAGGTGCCCGTGGTGTTTTAACTGCTC
AGAGAGTGGTTCTCCCCTTTGGTGTTTCCTCTTATCCTTT
ATGTTCACTTTGTTTCCCTTAAAGCTGTCCTATTTTATTG
GTTTGGACAGTAAAGTCGGAGAGGAGGAGATTTGATGTGG
AAAAACCAGAGTGATCCTCCATGGACAGGGCTCAGGAGTC
CATGAGCAGCTAGAGCAGGTCTCTCATCCATCATCCTGCC
ACGGAGTTCCTTGGGCTCTTTCTTTGTGTCCCCAGTGCAC
TCAGCTGTGATGAAGTTTTTACTGATCAGAACTTTAGAAA
TGTCTAATAAATAGTTAAAGGTTATAGATTTTGTAAATTA
GGGGGCTCAGCTTGTAAGTAAGGTTTTGCAGTTCTTTTAA
ACTTCCGCATTTTGTGATATTATTCTGAGATATTCTGCAG
AACAAGTCTTTGAAAATGACTTTGTAGACTCTCAAGGGCA
CCAGCTCCTTTACCCACCCCCACCCCCAAAAACCGCAATT
AAGAATATATTCCATATATCATATCTGGTAAAACTTTGCT
TTTTAAAAATTAATTAGAAAAACAATTGCATTTGGAAAAT
GGGTCTAGGCATCCAAGTACAACACAATCACATTTGTGAT
TTTTTTTGGCTAATACATCGAAGATATAAAAGTGTCAAAC
CACTATGTATAATAACAGTCTAATTATCTTGCTTCAAAGG
GGGTACATCATTATATTGCTTGAACTTGTTATCTGCCTAC
CATCCACCTCCTTCTTTATGAGTGATGTTTAAACATGTCT
GATACATTAAATGTTTTTGGAAAACCTGGACTAGACTTGA
AAGAATGTTATGTCGATGGAGTTTTGATGGTTTTGAAATA
TCGCTTAAACTGAATGGCTCAAGATGTGCAGTCATATTAA
ATCAATGCTGAAAAGTTACAACTCTAATAAATTGTATTTA
TGCTAATGGTTGAGTCTGATTTACTGCAGCCATTAAAAGT
GAAGAATAGGAGCAATAGTCTTCGCAGAACTGCCATTTTC
CCTATTTTCTCTTTTATTCCTTCACAGCTCCACAAAGTGT
GCCAACTCCCTCAAGAGTCCGCAGCTTAAATGGATACAGC
ATTGAGGTGACCTGGGATGAACCTGTTGTCAGAGGTGTAA
TTGAGAAGTACATTCTGAAAGCCTATAGTGAGGACAGCAC
CCATCCACCCCACATGCCCTCTGCCAGTGCTGAATTCGTC
AATACAAGCACCCTCACAGGTAAAGCAATCCTTTAACAGA
GTAGATCCTATTAACTTCCTTTTTGTTTGCATTTTAAATA
AAAATCTTCTGCAAATGTTTTTTAGAAAAATGTATTAAAT
ATACATGTATTTTACCTGATTAAAAACAACAATCATCTAA
AGTAGTGGAAGCCTACATCTACCTAGGATAAAAAGAATAA
TTCTACGATGTGCATGGGCTCTCGTGGATAATTTTATTCT
AAGGTAGATATTCTCTCCATCCCCCAAAGATTACATCATA
GGTGGCTATGGCCCTTTAACACCTTATAGACATCTTTTGG
AAATCCTTTGTATAAATACTTATTTCACAAAGCAAAAATT
TACTCTTTGGGACTAGCCCCAGTTCATACCACTATTATTT
ATTGTAAAATTGCTGATTAAACCTAATTATCTAAAGGTGG
AGGAGTCTTAGGGCCCCAGTTAGTTGGACTGGCAAATTAG
TGAATCGATTTCTCACAGTGTGGTGTGCCATGAAGAATGA
TTATAATGAAATATACTCACACACCACTAACACATCTCAC
ACTCAAATTCATGTGTGTGTATTAACAGCATTTTTCAGCT
TCATGAAATATTAAAGTATATTTAAAGGGAGAGTTGAATT
TAAGCCTTCGATAAAAAGAAAGTAAATGTGTCAAATTTGA
CAGAAAAAACATTTTCCTCTATCAAAATATCCTATAACGT
GAACCATCAGAATGGATGTTAGAAAAGCCTTAAATATTTT
CCCAACAAACCTGTTGGTCAATTCCCTCAAGACTTTACTT
CCTTCTTTAGACTCTTTGGAATGCACAGCCCAAATATACT
ACCAACTTTTAGCAAAAGAAAAACAAACAAATTCACACCT
TTCACTTCTTTCCTATTTTACCCTCCTTATAAAAGCCCAA
CCTGATTAAGCCCACAGCTTGCCCTTTCACACACAGATTG
CACATGGCAGCTACATGGGCTGGAAAATATCAAGTAGTTT
ATTGCTAAAAATGCTCAACCCCACTTTCAAATGAGCACTC
AGTAATGACACCAATCCTACTATATTTTCAGAATAGCTCC
TTCCCCCATTCTCCTCATTAAATATTTTATATTTTTCCAA
ACTATACACATATTACCTCCCTTTCTCATCCCACTCAGCT
GACAGAGTTCTATTTTAGATCAAATTAGACACCATAGAAA
AATCAATCTATTGTATAGGATTTCTATTACTTTCTTACTA
CCAAATGTACATATTAATTGCATTTTTCTGCCTGATGGAG
TTGTTATTGGGGTTGGCTGAATGAATGCATGCTAAAACAC
ATAAAACCATTTTGATATAGAGGAGGTGTGTGCTATGCTA
TCATTTTATTTTCATTATTATTTTTTATTTTCATACTTTT
TTCCTTTCTGTTTTACAAAGCTTCTCTTATCCTATCAAAA
ATAGAAATCTTCACAAGTCCTCTGGACCCTGACTGTTCCT
GTTTCTTCAGAGATGTTACTGATAGCTTATCTTCCTCTCA
CTTATATTTTTAACGCCTCTGTCTGCTGCAGTGGAGTATG
GCCCAAGGACCAGCATTACTAGCTTCACTTGGGAACTTAT
TATTAATGCACATTCTCCTGCCCACCCTACACCCACCAAA
TCAGACACTCTGCAGTGTGGCTCAGCAGTCCTCGTTTTAA
CAAGCCCCCAGACACATCTGATGTATGCCAGAGTTTGAGA
ACCACTGATTGTGTGGATTCTTCCCAGGGTCATTCAAACT
CTTTTATCTCCCATTGTTAAAAACCAACACACTAACCCAA
ACCAATCACAAAGATCTTCATTCTGTCCAAACTCCCAGCT
ATTGCTCCCTCTCTCCTCCTCTCGGCCTTCGTCTAGCATG
AAGTATCTAAGCTCATTTTGTCTTCACTTTATCTGGCTTC
TGCTCATTACTTTTGTGATGAGCACCAAAAACTGCCATGT
TTACATAGGCAAAAAAACACTTGACACTCTATGTCTTCAC
CACTCTTCAGCATTCTCCACAGTAACTCTCTCATCATTTC
TAGGAATATTTCTTCACTTCTGTGACTTTTCTGCTTACAT
CCTGGTTCTCCAGGGACCCTGTTCTCAGTGTCCTTTGCTC
ACTTCTTCTAAAGTGTGACGACATGTTGAAGAGTCTCAGG
ATTTAGAACTGGACCTTCTTCTCTTTCTCTTTCATTTTTT
TTCTGGCTTGCTCCAGAAATCTTATTGATTCTTGTAACAT
CAAATATCAGACAGATGCTGCTGTTGACTCCTAATTGCAC
ATCCCACCTAGACTCAAATGCCTGCATCCAATAGGCATTT
GGACACAATGACATTTCCAGCTGGATGTCTCTCACCTTCT
ACCCTTACTAAACCTCAACTCTTGCTTCTCCTGCATTCTC
ATAGATAACTCCAGCCACCCAGTCAACAAAATTTGAGAGT
TACTCTGGGCTTTTCACCTCCTTCACATCTCATATCCACA
GTTGTCATTCTATTTTTCAAAATATGTGTTAAGGTCATCC
ATTTCTCTTCTAATCTACTGGCCAGCCCAAACCACTACCA
TCTTTTGCCTGGACAACTGCAATACTTACCTTCATCTTTT
TCGTAGCCTTTTTTTTTTTTCCTCTCCCTGGCCATGAGTG
TATTCTACAGAGCATCCAACATCATGTCCCTCTCCTCAAA
ATCTTTCTTTCTTTTTTTTTTAAATTATACTTGAAGTTCT
GGGATACATGTGCAGAATGTGCAGGCTTGTTACATAGGTA
TACATGTGCCATGGTGACTTGCTGCCCCCATCAACCCGGC
ATCTACATTAGGTATTTCTCCTAATGCTATCCCTCCCCAA
CACACACACCCCACCCCTCGACAGGCCCCGATATGTGATG
TTCCCCTCCCTGTGTCCATTAGTTCTCACTGTTCAATTCC
CACTTATGAGTGAGAACATGCGGTATTTGGTTTTCTGTTC
CTGTGTTAGTTTGCTGAGAATGATGGCTTCTAGCTTCATC
CATGTTCCTGCACTGCCTCTCTCACAATCACACTTTGTCT
CAGTCTCCCCCTACTTCCTGGGTTTCCAACAATTACCATT
GTAATTAATATAATTTAAAGAAATTTGTATGTAAATCCTT
AGGAGAATTCCTGACAATGATGATATAATAAATCCCTAGA
AGTGGAATAACTGCATCAAAGGCTCTTAAGACATTGTATA
GTCTTGAACTTTGAAGTCAGACATTGATATAAATCTCTGC
TATATACCTTCCGTGGATAAGTTCCACATCCTTCTGGATC
CTAAAATCTTAACCTATGAAATGGGAGAGTAATATTTACC
ATAGAAGAATATTAAAAATATTAAGTGATATGATATTGTA
GCTCTAACCCTTTTTAGCTGTGTAACTTGGACAAATCAAT
AAACCTCTGTGTGCTTTAAAATCCTTCTAGGTAAATAAGA
ATGAGATGCAACTACCTGCCTCCCAGGGCAGCTGTGGGGA
TTAAATGAATTCATATGTATGTAAAGCACATAGCACAGTG
CTTGACATGTGGCATGCACTGTATCAATGTTACCTATAGG
ATATCTGTAAAATGTGTAACACTATGCTTAATGTATGGTA
ATTTCTCAAGAAAAGGATAGCAATTTTTTTTTTTTTTTTT
TTTTTTTTTTTTTTTTTGTAATGAAGTCTCACTCTGTCGC
CCAGGCTGGAGCACAGTGGCGCAATCTCCGCTCACTGCAA
GCTCTGCCTCCCAGGTTCATGCCATTCTCTTGCCTCAGCC
TCCGCAGTAGCTGGGACTATAGGTGCCCGCCACCAAGCCC
GGCTAATTTTTTTGTATTTTTAGTAGAGACAGAGTTTCAC
CATGTTAGCCAGGATGGTCTCGATCTCCTGATCTCGTGAT
TCGCCCACCTTGGCCTCCCAAAGTGCTGGGATTACAGGCC
GTGAGCCACAGTGCCTGGCCAGGAGAGCAATTTTTACACT
GCCCAAAAAGCTGTACAAATTACGCTTCCACCGGCAAGCA
GAATGCAAGATTGTGCATTTCATTTTATCTAGCCAACACC
AAGTTTTACAGTTGAAAAAAATTGCAAATTTAAAAGGCAA
AATATGTCAGAATATTGTTTTAGTTTGTATTTATGTGATT
ACTACAGAGATTAGTTTTTTTAATATTTATTGGCCATTTC
CACTTCCTTTATGATGTGCCTAAGTAGGTTCATTGTTTTT
TATTTTTTATTTTATTTTATTTTTTATTTTTTGAGACAGG
GTCTCCCTCTGTCACCCAGGCTGGAGTGCAGTGGTGCAAT
CTCAGCTTACTGCAAACTCTGCCTCCTGAGTTCAAGAGAT
TTTCCTGCCTCAGCCTCCCAAGTAGCTGGGATTTCAGGTG
TGCACCACCACGCCAGGGTAATTTTTGTATTTTTAGTACA
AATGGAGTTTTACCATGTTGGCCAGGCTGGTCTTGAACTC
CTGACCTCAGGTGATCCACCTGCCTTGGCCTCCCAAAGTG
CTGAGATTACAGCCATGAGCCACTGCACCCAGCTGCATTG
TTAATTTTTCTATTGAATGATTCACATTTTCTCATTAAAG
TTTTTCTCTGCATATGAAGAATAATATACACGTTTATCTC
ATCTGATGCAACCCAGTTTTGTCATTTTTAAAAAAAATTT
GCATTTTTGTGTAGAGATTTAAAAAAATATTTTATGTAGT
TAATATCCTTAAAATGTTCAATATTCTGTGTGATTTTTAA
AAAATATATATTCCCCATTTAGGGTTGATTATTATTTGTT
TATGTTAGATATACCATATTGATAACATATAATGCATATT
CCTCAAAATAGTAATTCTAAGGTTAGGATAAGAACAAATC
AGAAACTGGGTGCAGAGAGGCTTTTCAAATTAAATCAGCC
TCTCCCAAGATTCTGAAGGATACCTTCTTGAAGGAGAGAT
CCCACAGGTTGTAAAGCAATGTAGTGTAGTACTGGATGTT
ACTCAAAAGGCATGTCGTACATGGTACTGATGTATAGGGA
GAATAAAATCAGAAAACTACTGAGCAATTGTTATTTATTT
TTATATATCAAATTTGTCACAAACTAAGGGAAGAGTTAAC
TATGTTAACTACGCATGCAGTTTTGTCAATTTCTCTGAGA
TATTTTTTGTTTGCATTTTTTGAATTTTTATTACTTTTAC
ACTTCTTGTTTATGTTTTAACCTTCAAAGTCTCATTGCTT
TAGGTATAGCCATACATTGCTAAAGGATGGATATGTTCTG
AGAAATGTGTCATTAGGAGATTTCATCATCTTGCAATGTA
CTTACATAAACCTCAATGGCATAACCTACTCCACGCCTAG
GCTAGATGGTATAACCTATTGTACCTGGGCTGCAAACCTG
CATAGCATGTTACTGTATTGAATAGTGCAGGGAACTATAA
CTAAATGGTAAGTATTTGAGTATCTAAACAGATCAAAACA
CAGAAAAGGTATAGTAAAAACACTACATTGTAATCTTATG
GGACCACCATCCTATATGTTGTCTGTTGTTGACCAAAACA
TTATGTAGCACACGACCGAACACATGGCAGCAACTTGGAT
AAAGTCCTTTCATTCAACATTGTTTTCTTATAAGTTTGAT
GAGAAAATTAAAAAAAATAAATCCCTAGCAAGGGCCACTG
TCTGCATGGAATTTGCACATTTTCCCCATGTTTTTGTGGG
TTTTCTCTGGGTACTCCAGTTTCCTCCCACATCCCAAAGC
TTTTCCCCTTACATGAATTGAGCTGTCTACATGACCCCAG
AGTGAGTGAGTGCAGGTGTGTGTGAGTCTGCCCTGTGATG
GTATGGCGGCCTGTCCAGGGCTGATTCCTACCTTGAGCCC
TGAGCTGCCAGGATGGGCTCCTGCCACCCACAACCCTTAA
GTGGAATAAGCAGATTGGAAAATAAATGAATGAGTAAATA
GAAATCATTGCAAAATAAAAATTCATAAAGTCGATGATAA
TCATACAGATGCACAGCAAGAAACAACTCAGTATGACAGG
GCTCAGCAAGCTGCCCAGTCTGTGATTGCTGGGGTTTGAA
CTCCATGCTGGTAGGCAGTGCTCATTACAATGTTCACTTG
GAAAGCATTTATTCCTTGATTTATACCACTGTGATCACTG
TCACTCACTGATCCACCAAAACTTGAGTAAATCATTATCT
CATTTTGATTAATCTTTTGTAAATGGATGTATAGCACACA
TTCATTTCAATGTTTAATATTAGTAGTCTATAGAAGTTTG
GTGATGTTTTGTGATCAGAAATATGCCATAGGATCTTAAT
TCTTTTCTACATCAATAAGCCTGTGGGAAAATCGAGTTTG
TTGTATATCATTTCACTTAAAAGTCATAGTTTACAAAAAA
TTCCAATGACATTAAGTGAAGACTTCTATATATCTCTGCA
GTTTTAGTTTTATCTTTCACTTGAGATTTTCTGTATTTAA
ATAGGGGAGTCACTCATTCATACTTATTTTTATAATTGAT
ATAATTGGTCTTCTTTCTGCCATCATGTTTTATGTTTTCC
AGTTTTATTATTTCTTGCTTTTTAGTGATTTTTTTCACTA
CATTTCTTGCCAGTGTGTACTATGAATTCTTTGATGTTTT
TTCTTTTAAGGAGTTTGCTGCTCTCAGTGCTAAAGTGAGT
CATCAAGGACATATGTAGAAGGTAATCTTAAAGACTAAGA
AGAACTCCAATATTGCCAGGTGGACTTTTCGCTGTGAAGA
CTCAGGATAATGAGGAGGGAATGTGAATTGAGAGTCACCA
AAGCCAGCTTGGATAATTATCAAAGTCAGAGAATTTCCCA
GTAAACAAATGGAATACTAGGAAGTGAGATGGAAGGAGTT
GAGAAAGCAGAGAGCCAGAAAGCTGGATTTGGTGGAGATG
TTAGGGGTGTAGAGATTGTTTTGAGGCAGCTGCTTTGCCA
GTTGGTTGAGAAACCAAGGTACCAAAAGAGAGAAAAATCG
GTGAAGCCTACGTAAACAGTTTTACTATTGAGCGGTTTTG
CTACTGATCTTGAAAATAATCATTGTTTAGCATTTCTGAG
GTGACTTTTATTGAGATTTTAATATTTAAGTTAATTTTGG
TTGTTAGAGTCATATTTAAATAAAATAATTCCAACACTGA
ATGTACAAGGCAATTTCGCTTTATTGGTTAGCATAGAATT
CTTTACCAATTAAGTTTAAAAAATGCTAATCAGAAAATGT
GCTGTTTTCTTTTCATTAATTTTTTGTTATATGATAAGCT
CTTTTATTCTTCAGATTTGGGTCTTTCTTCAGCTTGGAAA
ATTTGCAATTGTGTTTATGATCATTACTTCTGGTAAGAAA
TAGCAATTTTCAATATTGTATATTTCTTCCCAGATTGTCT
TCCTCAGTTTAGTAGTTTAGAACACGGCTTGTAGAGTCAA
ATCAATCTAACGTCAAATTCTGCCTATGCCACTTTTTAGC
TGTGTGATCTCAGGCAAATTTAAAAACATATCCTTACGTT
GGAGCTTCCTCATTCATAAATTAGGGATGAAAACCTTATT
TATATTATGGAACTGCTATAAAGATTAAAATGAGTTATGT
AAAGTATTTTGCTCAGAAACAGTCACATAGTGAGTGTTCA
ATGAATTCATAGTTACCTTTATAATCTCTGAATTACAGTT
TCTGATTTCTGGGTTATTGTCCCATAATTGTTTTTATTTC
CATTTTCTGATTTTTGCACTGTTGATTCTGCTCTTTGAAA
CTTCTAAGATATTTTTAATTCTTCTAGTTCAGTCTTTAGT
ATGATCTGCCTTCTTCCTCATCTAGCTTGCTTTGATTTCT
GCCTGCCTCTTGAAATTCTCCATTTTTGTCTTCATCTCTG
TTGTTTTTGTCTTCATCTCTGTTGTTTACTGCTTACCTTC
TGTCTCTTACTTAGTGGATTCCAAGTTATTTTAGATCTTA
TTAATGGCATGCAACTCATGATTTTTAAATTTTACAAATT
TCTTGAATTAAATCCTCCCCAGAATATGACAGTCTTCCAT
AATTTGAGGGCCATATTCTTATCCTTCTTTCGAGTTACAA
TTTTTCCATCATTTGGGGGAGTTTGAGTACTCCCCCAAAC
TCAACTCCATAGTTCAGTTGGCTCATCTCTAATATAACCT
TCTGACTGGGTGTTTGCATGGGAAAATTAAACTGTTTTCA
AATAATCTTACTGGGCATCCAGTTGCTGTTAATAAAAGCC
TTTGCTAAGATGATGACAGGGTTAGTAGGGTAAGTTTGCA
TTAGCCTCGCAGCCACCCTACAGTTTGAGCTCCTTTCTTC
CCAGTGTTTGGTAGAGTAGGAGTGCTGAGAGCTTGCTGGC
ATTTTGCTTCCAGTTTAAGTTTGAGTTTGCCTAGGACTTT
CCTTCTAACAGTCCATTGTCTTTGTCTGGTCTCATTTTAG
GTATTTATAAAACTTTGGTCGTTTCACTGGGATTCTTACA
AGATGGTAGTTCGAAACTATAGCTGTATACTGAGTCACCT
GGGGAGCTTTAAAAAATATACTGATGCCTGTGTGCCCCAC
GTGCAAAATGTCTGATTAAATTGGCCTGGAATGTGGCCTG
GGCGTTTGTATTTTTAAATTATCTCAGGTAATTCTGCTGT
ACAGCCAGCACAGGGAAACTCTATTTAAAGGAGGAGTTTG
TCACCAGTGATCACATTTAAATTTTATCCAGATATTTTTA
TAACTTTCATTTCCCCACTGAAACTCAAAAACATTAGGAA
AGAAAAAATTAAATGTATATAAAAATAATAAGCTATTAAA
AGTAAATAGAAAATACTAGCAAAGGAATATCATAAGATGA
CAAAAATTAAGTGTAATAATTATTGGGAAGTGGGATTTTA
TGCTCAGACTTACAAAAAGCAGAAGGTAAAAGCAAAGAAA
ATTCTTAAAAATGAATATCAACTAAGATAACTGAAGAAAA
CAGAATAGTGAAGCAGAATATTTACCATTCATGAATTTGT
CTATCAGAGAATTAAATGAGATAAATCCCAGTTGCAGTGG
AGAGTCCAAGGGTTAACAGGCCCACTCAGGAGCAAATGGG
CCCCTTTGGGCCACAGGGTCTAGATTCTGTGCCCTCCCAA
GGCCAAGGTTCAGTGCAAGGAGTTCTTTAAGGTTCATTTC
CTCAGCCAGAGCCTCAGGGTAGAAAACCCTTCAGTTATCA
CTCCTGTGTATCTTTAGATTTGTTGAAAGGGCTCCAATTA
ACTCTGGGTAGCTTTTGCTGATTTTCCCTGCAGCCCTGTT
AACATGCAAAGCTGCAGCCCAGAGAGATAGGACGGGTGTT
TCCCCTCAAACTGAGGACTACTCAGAAACTGACTTCACAA
TTTGATTTGAAATTATTTCAAGAATGAATGGATTCAAGAC
TTCGCACATATACGAATTATTTTCTCCGTAAGGTGTTTAA
ACATGTAAACTTAATTATCAGCATAATTACTACAGCACCT
GGCATCAAGTGTTACAGATATAATTGGTGTACAGAAAATA
TTTTCTCAATTTTATTGTTGCATTACATTGAGCTAAAGTC
TAGGGGTTATATTGATTCTTCAGGTAAAATGATAAATAAT
AGTAATATTATTTACTATTTGCTATAGTTTGGCAAATGAA
TCAATAATAATAAGAATAATCTTCCAGATGACCCACATAT
ATCTACATTTATGTAAAGAAAAAGACATTTTAATTTATAA
TACAAGTAATAATATAGCTTTTGCCACTAAAATTGTTTCA
GTCTTTACATACAATGGACTTAATTTTTTTACCTGAATGA
AGTGGGTTCACACTGAAAATCTGTCTCTAATTTTTGCCTC
TTTTCTATGGCTACTGTAATAATTAGTGACTCTCAATTCT
ACTGGTCATAAGGTGATTATCAGATTACTTATAAAACGCA
GATTTGGGGGTCACTCACACATGATTCTCTATATCTGGGC
TAGTATTTAGCAATTTGCATTTTACCTAATGCTCCAGTTG
GTTTTTGGGAAGGTTTATGAATCACATATTGAGAGACACT
AGTGCAGAGGAGTGGTCAGGTTAGACTGGAATACATTCAC
CTGCTAGGCTTGCAACTATCCCTGCTTTATTCCTGCTTCT
GGTTCTAACTGTGTTAGCTTTGCTGCCAGAAAAATGCCAA
GGCAAGTGAAGAAAGAGAGGCAGTGTCAGTAGGACCCCTG
AACTCCAGTAGGACTCCTGAACTTCTGAAAGTTCCCAAGA
GAAAGGAAGTAAGAATTGGGGATCTTGATAACACGGATTC
TGATTCACTAGGTCTGGGAATATGGTGTTAGATTCTGTGT
TTCCAACCAGCCCCCTCCCACTCTGTCATGCCTAATATAG
AAAGGCAAGGAGCTCACTATTTATATGGGAAAAGGAAAAC
AACAACAACAACAGAGAAAAAACAATAAAATAAAACATAA
CCTAATTCTCAATTACAAGGTGCCCCTTAGGTTCACATAA
AAGTGAGAGCAGTATAGTTCAATGTAGGAATTATCACTGT
AATGTCTTGGTAGAGCCTTACCCGCATGTGTTTAAGTTAC
AAACATTCAACTACATATTTTGGAAATGGGTAAGGGATGG
AGGAAAAAGTAAAAAAGCAAAAATTAAACAAAACAACACC
TATAAAAATAGTGTCATAGGCAAAGGATGCTATCCAGTAC
TGAAAATGTCAACATCTGTTAGCTGGAAAGAATGTTTGAA
TAATCTTAGGGTTTCTCAATCATGGACAGAGAAGTGATAC
TCATTGTTTGGGTGTCTACAAAAAGAATGAAGACTTAAGA
GCCCTGAAGAATCATTGATTTCTGAAGAGTTAGAGGCATA
CACAAAACCAAATGTACTATACTTTATGGGCCATATAAAG
AGTTGTCAAGGGAACTTTAAATCATGTTATTTTTGCCTTA
TGCCTGATTTTGGAAATTAAAGTCAGCTATGCAGAGTATC
ATCAATAAGATTAAACTAAATTAAAATGCTACTCTGTATG
TGTATGTATATGTGTATGTATGTACGTTCATATATAAATA
TACTCTCTCTATATATATGTATTCTCTATGTATATATGTA
ATCATACTTACCTGAGAAGTCTGAAGAGAAATGACTGTAA
TTGAATGCGGTGAAATTTTTTTTTCTGTTCAATTGAAAGT
TCTTACTCCACAGTTGCTAAAACTGCCTATGGTACTCTCT
ATGCACCCATGCTATTTCTTCAATAGACGATAAGCTCCTG
GAGGACAAGTTTCATGTTTTATATTTATTTTAAGCCTCGT
TCACTACCTTGCTCAAGGTAGGTGATTAATATACTTATCT
TAAAAGAATGAATGAAGCAATCTTTCAATTAGCAAATTTA
GCTTTCTGCTACTGACCCCATAGTTAACCTAGTGTTAATA
TTGTTTTTGTGCTGAGTTGGACTGAGTATGGAACTACTAG
TCCTTACTAAAATCTCCGCAGTCTTTTATCAATAGTTCTT
TGATTTTATAGAAGAATGTACAGAACTATCACAACTTAAA
TGTATATTTGGAACTTAATGCACATTTCCCAATAGAAAAA
AATATGTTGGTAGGGTGAGACTAATAAATAACTAATAAAG
ACTAATTCCAAAACTTAGACCTCAGAATAGAACCCAACCA
CTACATATTTGAAATGAAAAATAATGGAAGCCAATACTGC
TGCAGTGCTGATAATTATAAAGAAAAGAAAATATTCATTT
ATTTAAAAAAGAGATCTACCATGTTCCATGCTAGTGCTAG
GTCCTATCTTTGTAATATGATTTTTATAACACTAAAATAT
AGCCCAAGCACTCTCTCTGAAGTATAAGATTATGTAGACA
ATGAAAGTTTTATAGGGAAAACCTAATAGAGATGGGTTTA
TCATTTTTAATTCATTATTTCTCTTGAGATACTGAGAACC
TAAAATAATAGTGATGAAGTTTTTCTCTCACTGGAAATAG
GTGTCCATAGTAAGTCAACGCAGAGGCGGGATGTTCATAG
GTGAGACCCACACACTTCATCTTTTTGCTGTGTCATCCTT
ATGGACAAGGCTTCTACCTCATAGTTCAAGATGACTGCTG
GAGCTCCTGACACCCAGTCTGATTTACACCCAGCAGGAAG
AAATAATGGTTAAAGAACACTCACATTCACTTTAAAGACA
TATTTTAGAAGCTGTTCCTCCGCCTCTGGTTATCTTGTGT
GGTCGGAACTTAGTCACATGGCTGTATCTAGCTTCAGGGA
ATGTTGAAAAATGCTGTCCTTATTCCAAGTAGCCATTTGC
CCAGGTAAAAAGTGTTTTTATTTTACTGAGGAAAAGGAGT
ATAATACATAATAAGGAGCAATTAGTAATCTTTGCCACAA
TAGGAAATCATCAGAAGTAAATAAAAAGGAATTCTTTTTG
TTGGTGTTGTTAAAGATAAAAGCCAGTTTTTATAGTAGAC
CATAAATTAATATTCCAATATTTGTAGTTTATTACAAACT
TTTTTTTTAATTTGAGATGGAATATTGCTCTGTTGCCAAG
GCTGGAGTGCAGTGGCACCATCTCAGCTCACTGCAACCTA
CGCCTCCCGGGTTCAAGCAATTCTCCTGTCTCAGCTTCCC
GAGTAGCTGGGACTACAGGTGAATGCCACCACACCTGGTT
TTTGTTTGTTTGTTTGTTTTTGTATTTTTAGTAGAGATGA
GGTTTCACTATATTGGTCTGGCTGATCTCAAACTCCTGAC
CTCAAGTGATCCACCTGCTTCAGCCTCCCAAAGTGCTGGC
ATTACAGGCTACAAAATATTTCTTTTAATGTAAATCTTGA
AAGAAACTGGTCTGAAAAAAATTCACAGGATGAAAATATG
GCCTATGACATAAATAGCAAAAATAGAAATGATGTAATGT
TCCTGCTTAGCTAATGTAGAAAGATTTCATTAGGTAATGC
AGTGTTGATGAGTTAATAGCTTTGTCTAACTCTCCTGAAT
ACATAATGTGCCTGAACTACTGGCACATTGTGAAATCTTC
AGAGAGAATTTTTTTTTAATGTTTTTCATTTTATTTTATG
CAATAAGAATTGACACCAAAGGATTTGCATTTCTTTTTGG
TAACATGTTGAGCCATAGTTAAAAATGATGAAAATATATA
ATTTTTGTTGTACAGTGATAATCAACTAGGCATGTCTACA
ATGCTTATAAACATTCAATACAAATACTTCAAGGTTATCA
ATCATGTTTGATAAAGAAGAAGAATATACAGCCAGACTTT
TCTGTTTTCTACCTTTTATGATCATTTTATATTTACGTTA
TGTTCGGAACAAATTAAAAGGGTTATATGTATAATAAACA
AAGGTCCAATGTTGAACCCAATCTCTCTCTCTCTCTCTCT
CACACACACACACACAGACACACACACACACACAAATGCA
TGCATAGAATTTCTTATAAATCAGTCGTTTTTGTAAAGGA
ATATTATAGGCATACAAACTTGCTCATTTTGGAGGACAAG
ACTGCTAATTTCTGTTTGTAGGCAATAGGTTTCAGTAATA
AATTTGAACCTCAACACATTTTAAGATGCATTTTAAATAA
GATATTTTATAGTAAAATGTGTGCTATTATTTTTAATTAA
CATTTTTCAACACTTTTTTCTTTTTTATGGAACTGGAGCT
TAGGTCAAATGGGAGGAATAATGATCTTGGGGTCAGAAGA
CAGGTTCTAATATTGGCTCTACTGCTTTTTAGCTGTCTGG
ACTCGAGCACCATACAGTACACTCTCCCCAAAAGCAGCCT
CCTCTGTACAATGGGATAACAATATCAGAGGCTTGTAGCA
GGGGACCTAGGACACTGATCATAAGGGATGACTTTCATTT
CTCTTTCTTTTCTTTTCCTCTTGTCTCCTTGCGGGTCGCT
CTGCTTAGTCAGGTCCAGTGTTTTCTTGGAGAATTTCAAT
AATTTCAGTGTCAGACCTTTATGTAAGGTAAAGAGTTAAC
ACAAGCACATGGCTTCAAACTTATTGGCAAATTATAATAA
AAATGACAAAGACTCTGTAGTTCTTACCACAAAGGCATTG
ATTAAAAATTTGAGGTTAGATGTAAGCCTGCTGAGAGAAT
CTTAACTGGATAATACTTTGAGGTCAATTAAAATCACTGT
TTAAACCATCCTCTAAGACTGGGATTAGGCCACATATTTT
ATAAAGAAATAGAGAATAATTTTTTTCCTGTTTGTAAGAA
TCAACATCTGCATAGTCTTTGATAGGTATATGATCTTCTA
TGCTCTCTACCAAATGTTTTAAACAAGGTCAAAAAAAAAC
CATTTGAAGGAAATTAAATTTAAGAAAAATTAGTTTTGAA
GTTTTCAAGGGATTACCTTAGGTTTGGGTTAAGTGTATTT
ATTGTTCCACCTTTTGGGTAAAATGCAAATTGACTTTCCC
TTCGTAAATATTAGAAGTCCTTATTTTTATTGAAAATATT
ATCCAAAAACAACAATAACAAATCCCACCCTCCTGGGCTA
AGAACCAGAGGAGAAGCATCCTGGATATGTTTCCAGATCT
CTATTAGATCACTAAGTTTTCATCCATATTTAACAATGTC
ATTATTCAGTTTCATGGGGTAACTGTGTCAAAATGTCTGT
GTTAGAACTTTATTTTCAGAGGTTCCTTTAAGTGGGCAGG
AAGCATGCCATATTGGATTGATTACTCTCTTTAATCCATC
CACTGGGTTGGTTTGGGATGTATACTTAAAAAAGATTTTA
TCAGCACTGCAGCAGAATCCCCAGCCAGAAGTCGCTTCTT
CTGCCCTCCTTCCCCTGGCCAGTTTTCTTTTAAAAAGTGG
GCTCTTCCATTATGTCTCCAGGTAGCAGTAGCAGCTCTGC
CTGTGTGCATCCCTTACCAGATGGCCCTCTTAATAAATGT
CTTGCTCTTGCCCACCCTCACTTTCTTGATCCAAATGTGA
AATGCCAGCAAATAAATAAGAGCATTGTACTCTGATGAGT
TCTCTTGAGATGGGGGAAAACTCTGGGGAGAGGAAGCTAG
AAACAGCTTTTCTGTTTGCCGTGACTGCTCCTAATGACTG
GCCAGTAGTAGAAGATATCATTTAGATGCAGTAGAATATA
AAGATAAAAAAAAAAAAATGAGAGATAAATTCTCCATGTT
ATCCCAAATGCCTTTGCTAACGTGGAAATACTCTTGGATT
GTTGGAGTCCATTTGAAATATTGTGCATGATCCTTACAAG
GGGACCCCTGACTTTGGACTCAGGGTAGACAGTTGCTGCG
TGCAGATTTCACCGCCAGACTAAAAGTGCAACGGAAATGA
GTGGGTGATGAGAGCAGAGCAGCCAGTTCTTTAATTGAAT
TAAAAGCTGGGTGACATCAATGCAGACACCTGTCCAATTA
CAGACAGGCCAAGGTGTTTACCATTGCTGTACAAGCGATT
CGAAGATGACAGAAATCTTTCCGCCCACAGATTAACATAA
TGAAGGAGAACAGATTACAGTGGATGCCGGCCAAACACCT
TAGTTGGCAGCTGGGGGTGGGGTGGGGGAGGGAGGAGGAG
TCTGCTGAAGTATGTAAGTAGAAACGGAGTCCTTTTTTCT
TCTCTGAAATGTGCTTGGCTTTAAAAAGGATCCATTTTGC
TTTGTGTCTTAGGCTCGATTTCCAGGCAGAGCATTTATAC
TTGTCTGCATTTAGTCAGAGGAGTTAATCATAAAACTTCA
ACGTGAAAGCAGCCTTCTCTGTTGTTTTGCTGCTTCTCAG
CATAGGGTGTCCCATTAGAGGCGCAAAAGCTTGCAGAACT
GGTGTCAGCTCCACAATGATTTTGTCTTAGGTCGTCAGGC
TGCCTCCAATTATTAATATTTTTCTTTGGCTCCTTTGAAA
CTTGAGGTTAAAGCAAACGAAAGGGAGCGTTGTAGATAAT
AATGTATCAGTCAAAAGAAACAATGTCTGTCACTTTGCTT
GTTCCCTGGAAGGGGCGTGGTGGGAGTCGGGCTCTCCTAT
AGTGAGAGAAATACCCTAGTGGAGTGGAGCCAAGAGTCTG
CAAAATCTTAATTTTCAGTCACCCGTCAAGTGCTCACTTT
TGGTAAACCATACTAATAGCTGCCGGGATAGAGGATAAGG
AAAGAAGTAAAAGGATATGCCCTCTGTGTTCAAGGAATTC
CCAAATCACTGTGAAGGACTTTTAAGTCTCAAGTTCTCTA
GGCCAATGCTCTTCCCCTCTGTTAGGTGGAAACCCTGAGA
GCACAGAGTTTGGAGCCATATGCAGTAGGCCTCTTAACCT
TCCTATTGTGATGTGTTTCCTTCCCTTAAATCAAGTCCCT
GCCCCCTGATCTTTCAGCTTGGGCTTTCTGCACCCACTGT
GGCCCACAGGACTTCAATTCAAAGGGAATCTGCTTACTTG
ACTTCAAACTCCCTTGGTGTGGCATGTCAGGATTTCTCAA
CGTTAAGCATTAATGCAAAATGCATTATCGCTTAGCAGTG
AGAGTTATGGTCCTGCTGGTGCCAATGATTTTAATCCGGA
TACCCACGCTCCTGTGTTTCATGGGATACTAACACTTTTA
AGACATCAATAATGCTTACTTTATGCTTATTGAATGTTTC
TTCAGCTTGCCCCCTTCCATTACCAAGAGGGACTAGCAGG
TTTCCTGACATGGTTGGGACCATTTTCTGATTTCACAGAG
TTTGTGGCTGCAAGGGAGTTTGCGAGGTCATCTGGCCTGC
CTTGTAATAGGGACACTCTCAAAAAAAAAAAAAAAAAAAA
AGACTTCTCTGTCTGGGATGTGTCCCAAACAAAGAGATTC
ACAACCAAACCAATTTTAAAGTTTTCCCTTTCAGGATGTA
CTTCTTCAGTATAAAAACCCCAAGTGTCACAAGTGTCATA
AAAGGCAACTACCCCATTTTCTATTTTTGGGCTTTCTGTC
TAGGATTCCTTTAGATATGTCAATTCTATATTTCCCAGTA
TTCTTTTTAATATAATACCAAAATATATATTTAAATTAAA
TTTAGCCTTCCTATCATCTTGAACTGGTAAGTCTGAATCT
TATAAATGTCATTGTCCACTTGGCCTGTATGCAAACATTC
TGCTTTATGTATCAATCTGTTATTATAAGAGTTCTTCTAG
TTCCAATATTTTCTTATGTTAGAAACCTTGTAAAAATCAA
TTGTATTCTATAGCACCTTTTCTAGACGCGTATAGCAGAA
ACATTGATAAATGCTTTTTGATGATGATATCTCTTCAGAG
TTACACTGTATTTTCTGGAGAGTACCTAATCTAAGTAGAA
CCCTGACGCTTAAAGCAAAGCCATTAGGATAATCACTCAA
TGATCTCAAAGGATATATCCACAATCTACATAGTCTTAGA
GAGAATATGTCACTCTCTTTCTTTGGCCATGTCACAACTT
TTCAACTTGAATCCATCCTGGTAAACACTCCTTACTGAGA
ATCAAAGGAGATAAACCACGTGTCTCCAACAATAAAATGA
CCTTGTCTTGATTCCAAGTTAATGAAGACCACATGTTTGA
CCAGCCTCTTGCCCCTGCATAACCTTTAATTTTAACCTGA
CAGGAGGAGAAAGCACAGCGAACCATTATAGTGTTCTTCT
TCCTGAAGTAGATAATACTAACTTGCCTTTAAGGAAAATT
ATCAGATGGTTTGACAAACTTTGTCTCTGACACACAGCAT
GATGAACAAGATTCCCTACTGGAAATAGAAAAGAAATGGC
ACTCCAGCCTTAGAAAATGCAGCACATTTTTTGAAAGTGT
GATTTACAAGCCATCTAAAACCTTCCACCTTGGATCCAAA
GTTGGCAAGAACCAAAACATCAGCTTTCTTCTTTTTCTTT
CTTTTTTTTTTTTTCTGTTTTCTATTTTGCAGCTCTCATT
TCTCAGGGCTTATTATTGTTTCACCTGGCTTGAAATGGGA
AATGTGAGCACTTTGATAAATGGCTTGAAAGATGATCTAG
TTTCTCTCCAGCATCTTTCTTTAAGAGTCTCAGGGTTTTT
CTATGAAATACAATACAATTTGGTAAAGATCTCTACCAAA
TCAAAGCTGAAGAAAGCAAGTTTGCTGAGACGAGCAGTGC
TTGTTTTTTAAGGTCCTTAAAATAAGGAGTGGCTGAAATT
AATAAAAGACTCTCACTATACACATATTATACACAACGTA
ACTCCTTTAGTGAAGACAAGAAACATTAAATAAAACACTA
AAGATCACTTAGTGAGTGTGAACTCAGGATCTGGTTTGAT
ACAATCCCTCTGAAAGTCTATAGAATACCCTTCCTGATAA
GTTGATATAACAATTAAAATTTCAATATTGCACTTTAGTT
ATGATTTGGAAAGAAATGTCTTAGTATAAGGAATTTTATA
AAGCCAGGCTATAAAATTGCACAATCATAGAGCTGCTTTT
ATGTTTCTCTATGATAATATTTCCTGAATGTACAACACAT
CTTCATGCTAATGATTTCAGATAACCAACCTGTATATCAG
CATTGTTTCTTTTTGGGCATGGTGTTCCTATGCCTCAGCT
GAAGCATGCTAATCTATGAAGGGGGCTGCTTTTCACATAT
GCCCCATAGGTTAAGTGATGATAAAGGGAAACTAGCCTCA
TATTCCAACATGCTTTTCTTATTGACATTAGGATTAAAAG
TCTTATTCTCTGGGGGCTGATTCATTTCTTGTTAGCGTGG
CATTATACTAATTCAGACATGCAAGTCATCTTATTTAGAA
TCTTACAGTAGTTTCCAACTTGGCAATAGGAAAGACATGG
CAAATGCCAAAGATTTGCTAAAGATAGAATGGCTAAAACA
CATTTTATGATGCTACTTTGGTTTTGAGCCTGGAATTTGG
GGATCGTGGTGGAGGCATTACAAAATGGAAAAATGAAGCT
TACATAATTATTTAGAATGTTGATTCTTGGTTGGGGCACG
TTGAGTATGAAATACCAGTGAGACATCCAGGTGTGGATAC
ATGGTCTGCAGATATAAACCCAGAACCAGGGCTTGGGAGA
GATGTGAAGTCTGTAGATACAAATGTGATCATTGAGAGAT
AAGGCTCAATAAGCTAGCAAAGGCGAGTGTTTAGAAAAAG
AAAGAAGCTTGACAACAACCCAATCTTGAGAAACAAAAGC
TATTTAAGAGACTGTGAGGGGAACATGAGTCAGTAAAGGA
AACAAAGGAGTTCTCAGTAGTTTAGGAGAACAACTAAAAA
ATTCAATGTCACAGAAGGAAGTTGAGGGAGAATAAGGACT
GAGGAAGGGCTATTTGATTTGGTATTTAAGGGATCACTGC
TGATCTTTAAAAGATACAAAGCGTTGGCAGGGCACAGTGG
CTCATGCCTGTAATCGCAGCATGTTGGGAGGCCAAGGCGG
GCGGATCACGAGGTCAGGAGATCGAGACCTTCCTGGCTAA
CATGGTGAAACCCCGTCTCTACTAAAAATACAAAAAAAAT
TAGCCGGGCGTGGTGGCGGGCGCCTGTAGTCCCAGCTACT
GTGGAGGCTGAGGCAGGAGAATGGCGTGAACCCGGGAGGC
GGAGCTTGCAGTGAGCCGAGATCGCGCCACGGCACTCCAG
CCTGGGCGACTGAGCGAGACTCCGTCTCAAAAAAAAAACA
GTAGAAGATACAAATCGTCTAGTAGCACGTAGAGGCAGAA
ATTGAGTTGCAATGGTAGCCTAAATTGGGATGGCATAGCT
CTGCACTAGAGCTCTTGACTAGCAATACTCCATGTTAAGT
ATTCTGAAGTCCTGAACTTGTTCAGTCTTTTTTTTTTTTT
TTTTTTTTTTTAGACGGAGTCTTGCTCTATCACCCAGGCT
GGAGTGCAGTGGCGCAATCTCGGCTCACTGCAAGCTCCGC
CTCCTGGGTTCACGCCATTCTCCTGCCTCAGCCTCTCTGA
GTAGCTGGGACTACAGGCGCCCGCCACCACGCCCGGCTAA
TTTTTTTTTGTATTTTTAGTAGAGACGGGGTTTCACCGTG
GTCTCGATCTTCTGACCTCGTGATCCGCCCGCCTCGGCCT
CCCAAAGTGCTGGGATTACAAGCGTGAGCCACCGTGCCCG
GCCTGTTCAGTCTTAATACTAACCCTTTGAGGTAAGGACT
ATATTATCCCCATCTCACATATGAGGCCTGCAAGGCCTTG
CCTTCAAGACCGAGATTATTATTAACTGTTTACAAACAAG
GAAACTAAGGCACAGAAGTCTGAACAACTTGCCCACGTTC
ATATGGCCAATCGGCAGCAGATTTGGCATTTGGAGCCAGC
AATCTGTCCCGAGCATCGGCGCCCTTTTCCACACCACTCC
ATTATGAAGATGTGCATGTGATAATGTTAGCTTGCTTTTA
AGCCATTTGGTGGAAGGAGAAATAACTTCTTAAAAGAAAG
TAAACTCAGAATGTGGGTAATGATCTGGGAGATTTAAGAG
GAAATGACAATCGCAGGGCCAGGAATGAGAGAAAGCAGGA
GGTTCTGACACGAGAGGGTTTTGAAATTAAAGAGAGCTGA
ATTTGGCATGAGATGGTCACACATGTGTGCGTATTAGTTC
ATTGGCTTGCTGTCTTCTTTGGCCATGAGCTAAGATGACG
GTGCCAAGTGGATGAATATTTTCATGTAGAAGCATGGCAG
ACAGGATTCACTAGCCCACGGAGATGCCTGGGTCGTTGCT
GGAATGAAGACTTAGAGACGGCCCTAGGGACTAAGGGCAA
GTGGGAGGTGTCAAAGCAACAACTGGTCTTTGCTCCATCC
TGGCTTGTTGATCCTTTAATTTTTTAAATTTTCTACTGGG
GAGGGAAATTATGGAAACATGTATATTAAAATTTGTGTTT
GAATGATGAAAGCTGTCATCAAAATTGGCACCTTAAAGCA
ATAATGTATTCTCTGAGCGATTGAAGGTTTCATCAATAAA
GAGACACCACGAGTGGGGCCATCTTTTTATAAAAATAGTG
ATAAGCTATGTGGTTAGGATTAAAGATTGCTCTGAAAAAT
GTCTTTGTGGAAAAACGGTGGTGAGCAAATGCACAAGTTA
TATTTTGGATTTTTTTTTAATTCACAGGATTAACTAAATG
AGGAGTCTCTGCCTTGCTTATGAACACTAGTAAACAAAAT
GTGTTTTCATTTCTGCAGGTACTTTTAATTGCTGAACAAA
TCTCATATATCTACCAGCAAGCCATGTTAATTCAATACTT
CCATGTGTAACACTTCCGTTTAAGACAGGTGTCTTAATTA
AATAAACTAATAATTTTGCAAGTAGAAGTACAAAAGCATA
ATTATCTAATTTGCTAATTGTTCAACTATGTTAATTTGCA
TACTTGTTAGCTACAACATAAACAAATGGTTTGTATATGT
GTGGCCTACTGTTAAAATAATGAAGCCACTCTTGGGAGTA
GCATTTTTAAAGTGTGTTAATAGGTGCCCTATAAAAAGGA
CTCCTTAGTTAAGTATGGTTGAAAAATGCTAGGTTAGAGA
AAATTAAATAGTTTTGTTTCTGCAGGAGGTCTAGGATCCT
GGAATGAGATAATATATATCTTAGCTATTGGAAACACTGT
GCTCTGCCTCACGAACTATATGTGGAACCCCCTCCCCATT
TTAATGGGAGAAACATCAGATGCTGTTTGAGAGCTGTTTT
AACAATAAGTTGGTCTCACAATTTTTTCTCATGAGTCATT
CCATTCAACAATCAGCAGAAAGGGAGAAAAATGACTGAAA
GAGGAATATGTTTTTTATTTCTGTCTCTGGTCTCTTTGTC
TTTGTCTGTCTGTCTCTCTTATAGACACACATGCAGATAT
ACACACGATGCTCTTTATTGGTGCTTATGGTAAACATGCA
ACGCTCTTTTGTCCCTTTCTGTTATAGGCATATTTACAGG
CTTGCTACCCTTCAAAAACTATGCAGTAACCCTAACTGCT
TGCACTTTGGCTGGCTGTACTGAGAGCTCGCATGCATTGA
ACATCTCTACTCCACAAGAAGGTAAAGTAATTTCAAAGGT
CTTGACTTCCACATTTCAGTCATGAATAATAAAATAGGAG
AAGAGCTAAATGCTGCAAGGCCATTTGCTGGAAAACCCCA
ACCTAATTTGATGACAAAGTGCATTGCCAGGCCATAATTG
CTCCATTTTTTGGGGGGGTGCGAAAATGAATCAAACTCCG
TACCCTTTAATGACATGCATCTTTAATAGCTGTAATGCAG
ATTAATGGGCTTTTTAATTGCTGTTACATTGTTCATGCAA
GAGCCTTGTCATTAATATGAAGCATCTGAAAGATTAATGA
AAGCTTCCTCATTTTACTATGGCTCAGAAGTAAATCTAGA
GACAGTCTGACTAAAAAGAATTGATTGTATGGCACAGTAT
GAAATTGAGAATCAAACGGTTGATTTCCATGGTCTTTTTT
AACTGCTAAACAGCAGCACAGGCAACAATTATTTCAGTGT
GATGAAACCTCCAAATGCCAATTGAGGCATTATTAATCAT
TGCTTAGTTCCTTCCGACTTAAGTCTCACTTCTGTTGTAC
TTGGAACTTACAAACTGTTGGCATAAATTAAGGTTTCAGA
AAGCATATGTTAAGAAGGCAGTGAGAAAGAGAAAATATTT
TAGCACGCCAAAGTGAAAGCTTTGCTCAAGCATCAGAATG
CATCACTTCAAGAAATAACAGCTCTCAAAACATTTGAAGC
ATTGTTACTTCATATTTCTCTATTCTGGATAAGAGAAATT
GTACATTTCTTATACTGACTAGTTGAAAAGTTCTTTAGGA
GATTTAAAAGCTTGATCTTTAGGGAAAAAGAATCAGCCAG
TCTTTCTCTCTCTCTCTTTCCCAGTATCTATATATTCCCC
CCTTCCTCTTTTAAACCCTTTACCAAGCACCACTTGCACT
GAAGATATGTAACAGAAAGGAAGACATGGACCCATAGGAT
GAAACCAGGACAGGATAAAGGACTTTGTAAAATCCTTCTT
GTGACCCTTTATATGCTGTATTTTTTACCTAAACCAATCA
GAGTCCCCTCACCTGAACTATGCTGTCAGTGACCCAGCCT
CAGCATTTTCTCCATCTGGTCTACTGGAACTAGCACTGTT
TTTGTTGTATCATTGCATCTGCTGAAGACAGGATTATCAT
CCCCTCTTACAAGGACTTTGACCAGCCTCAATATGGGACA
AATGGCCCTATGTTGCATTATTTTCTCTATATCCACTAAA
TCCTTTGTCCAGGGTTTACCTGGTGTCCCTTATACCAATT
TCAAGCTATGCCCCAGAAAGATCCCTGTTCTTATTTAGTT
TATATTTCCTTTTTATTTTTAAAGACATTCCCAAACTTCT
AAATATCCATGAAGTAATTCTGAATTTACTAAATGATAGA
GGAGTTTAGGAAAATTTTTTAAAAACTTTTAGTTCTTAGG
ACCCCCAATTCATTGACAACTATATAAAATAAACAGCTCT
TTCTAAAAAAATATGCACGAAAATTTTCATACATAATTGA
CTAAATCGATTATGCAAGCTCTGGCCATTCTTATCATTAC
ATATAGGTTTTTAAAAATTTATATTATGAACCACATTCAC
CAGCATTACTCATCTTAAATCACAAGCTCCTTGAGGCTAG
GGGACTCTATCTGCTTGATTTGCTTTAATAGGTACAGTCC
CACATAGAGAGTATGGGTTAATAGTACTTTTGATGGAGTA
AGACAAGCATCAGTCAAGTAAACTAGTGTAAGTACTCCTC
ATCCATCATTGATACAAATTCTCATAAATATGGGACACTT
ATTTAACACTGTTCCAAAGCAATTACTGACAAGCTGCCCA
CGAATCGGGAATATTTCCATGCATGGGATTTCAGGTTTAT
TCCATGATTTATTGGTTTGGGTCTGAAAAGTTTGAATTAG
AAAAGTAAACTAAAATTAGACTCTATAAATCTTTTCTTCC
ACAGCCCCACAAGAGGTTCAGCCACCAGTAGCCAAATCCC
TTCCCAATTCTTTGCTGCTCTCCTGGAACCCACCCAAAAA
GGCGAATGGTATTATAACTCAGTACTGTTTATACATGGAT
GGGAGGCTGATCTATTCAGGCAATGAGGAGAACTACACAG
TCACAGGTAAGACCTCTAGAGTTATCAGTGAATTGTTATA
GTCTATATTCAAATATAAACATACATATAGTTGGCTCTCG
ATATCCGGGGGTGCCATATCTGCAAATTTAATCAAGAATG
CTTAGAAAATATGTGAAAAGAATAACGACACAACAATTAA
AAATAATATAAAGTCTAAAAACATAGTATAACAACTATTT
ATATAGCATTTACATTGTATTAGGTATTCTAAGGAATCTG
GAGATGATTTAAAGTATACAGGAGGATGTGGATAGCCTAT
ATGCAAATAATACATCACTTTGTAACAGGGACTTGAGCAT
CCATGAATTTTGGTATCAGTGGAAGGTCCTGGAACCAACC
AATCTCTCACTGATATTGAGGAATGACTGCACACACACAC
ACACACACACACACACACACCAGATAGAGTCTATAGTTAT
CTGAAAATGTGTTTTTGAAATTGGGTTGCTTATTTTTATC
TCCTGTTAATCACTCCAATTGTATGATCTTGAAGGTCATA
TTAGATTTATGGTGAAACCGAAGCTAAAAAAAATGGAAAA
GTGCTCATGTTACCTCCCTCCACCCAGGGCTGTCCTACTG
CGTGTTCTCTTCTATAGATCCCACCACTCCTTACCTAAAT
CCTTCCAGCAATTACCTTTGCTCAGATGCAGAGAAGGCCT
AGAAATGTACAAATGTGCTAAGCACAAAGAGCTCACCACA
TGACTTCTCTGACTTCAGCAGACCACACAGGATTGAAATT
GGGAGCCAGTGTTTTCCCAGTCAGGCTCACAGTGTCCAGT
TGGATCAATGACATCATCAAATAATTGCCATTGAAAGTAA
TGGCAAAAACTGCAATTACTTTTGCACCAACCGAATACTT
TAAAATCCTCACTAATGTGTAATAGTCTTAAGACTCAGAA
GTGTGACTCAGTGTGGTTTGAATTTTAGATCTGAGAGGAA
ACATGGTATATCTGCCCATATCATATTATAAAGGGTGATG
ATACTGCAATAAAATGAAGTAAATTGTTGAAAAACTTTCT
AAATACACAAGACTTGCATTATGTATGCTGCCTGTACTGT
GTTTATATTTGTATTATACTTATAGTGGTTTTGTATTTCA
TATTATTTTATATACCGTATGTGACTCTCGTGTGAGACAT
TATTAATCAAATGTTGATTGATGAAAAAACCAAGGCCTAG
AGATATTAACTTCTTCATAAAGGTCATAACAAGTTAGAAT
CAGAGGTAGGATGAATTATTTATGTATTCACTCACTCACA
TTAATGCCAGGTACTAAGGTTGTAATAGGGAAACTGGCCA
GACACTGTCCCTCTTCTCTTGGTGCTCACAACTTCATGGG
GGCACATGTAGATGCTGGAGCAAGTCGTGTGGACAGAGCT
GTATATTCATCCAGTTGCATTCTCAGGTTTACATTTTTTT
GGCCCCCCTCTAGTCTGAGAATCTTAAAAGGACAAGAACA
ATTACTTTTATATTTTATTATTCATAATTGGATAGAATTC
CATAATATTTATTCCACAACATAGGTATTATTTTACACCC
CAATTTTACAAGTGAAGAAACTGAGGCAAAGAAGGATTAA
GTAACCCAAGGTCACACAGCTTGAGTCGGAGGCTTTGGTA
CTAACCCAAGCATTCTGGCTGTGTTGAAGAATGTGGTCTT
AAAAACAAGTGTTTTAACTTGTCTTAGTTTCTGAATTTGT
AAAATGGTGTTAATTACATTTTTCAGCATTTTAAAGAGAA
TTAGAACGATGTATAAAATATATAACATGTCATTAGCAAT
TAGTAAAGAGAAGTTATGATTGTTATCTCCTGTCCAACAC
AGAGTTCATTGTAAAAACTGAACAGGTTAATCTTACTCCA
ACAGTATCTTATGGCATGATTTTACTAAAAGATATAAACC
ACGGAAGTTAATTCAGAAAAAATTAAATCACACCATGGAA
GGAACTTTACATATATTACATCTTTGAACCTTTACATATA
TTACATTTTCACATATATTACATCTTTAACGTAATATGTT
AATAATTAACATGCAAAGCACTTCTCTGACCAAGAGGTAG
CACTGCATATAATGGGATATCATAACTTTTAGAACCAGAA
TAGACATGTCCTCTCAGAATCCTTTTGCTCCCCACGGGTG
ACACAGGTATGACCCTGTATGCTTACTGATTACCTTTATA
TTACATCGCTCCTTTTTGTTTGTGTCATCTTGAATAAGAC
TGTTTGTTTGCTCATTGGTTTGCCCTGCTGAACCATAATG
ATCATTAAGGACACAACTATATTTGTTTTTTTTTCATTAC
TGCATCTCTTGGACCTATCACAGAGTGGGAATGAAATAAA
AAGTGTTAAAGGAGTGAAAGAATGAAGTCAGATGATTCCT
GGGAATAAAAAAAAAGAAGATAGCAAAGGGGAACTGATGG
AGGATAGGATTAGGGTAGGAATAAGGCAATAGAGAAGAGA
GAAAAATGGAAAAGATACAGCCAGGGTAAGAGAAACTAAG
ATCCCTTCCATGTGCCGAAACGAAAGCTGAATGTGTCCAC
AGGGAAGTGGTGCAGCTGATGGCAGGTCTCAAACTGTGGG
TCTTGACTCTTTCCAAAATGTACAGAACTCCATATGAGGT
TACACTGGACAAAACCAGAAAAAGGGCAGTGTAGGGAGAG
GAGCAAGAATTCACATCAATTTCTAATACCACCTGCAAAA
TGACACTGAATTCTGTATTTTGTTTGTTTGAATTATCAAG
AGCACCATGCGAATATAGGTCCTGATGAAAGATTGTGGTA
AATGGCACCATAGTGTATTATTACAATAGAAGCCCCAAAT
ATAAAGAAAGTGAAATATTTTTAAAGTGCCTATATCCTGT
TTTCTTGCTACAGTGGTAACAGATTGATTCTTCAATGGTT
TTCAATCTTTATGTAATATTTTAAAGAATATATCTCTAGT
ACTACCCATAGCATTTTTTTTCCTGCAGTAGCATTCTTGG
CATTTCATAAGCAAGTATGTTCCTTGTTGCTTTCATCCCC
AAATAGTTTAGGATATGAAGCATATTGGGACTGCAATGCT
GGTCAAAGAGGGGAAATAAACTGAGAAAGTTAATATGGGG
TTTAAAGATGTACATGATTATTCTAACTTTATAGCTAGAA
AAACTGAGGCCTAGACAGGTTAAGAAACTCTAGTCAGTAA
TCAGAGGAACTAATTCAAATGTAGATCTGTCCGGCCGCAA
ATCTTCTGCTTTTAATTTCTATATATTCTGCTTGTTGCTC
ATATTTTATTTTTCCTTGCCACAACTCTAAAAGAAAGACC
TCAGAACACCTGTATTAGTCTGCTAGGGCTGTCATGTCAA
AATAACAAAACTGGGTGACTTTAATAGAAACGTATTTCTC
ACAGTCTGGAGGCTGAAAGTCCGAGACCAAGACGTAAGCA
AGCTTGATTTATCCTGAGTCTCTCTCCGTGGCTTGCAGAT
AGTGGCCTCCTCACTGTGGGTGCACATGACCTTTCTTTCA
GGTGACTTCATCCCTGGTATTTTTTCCTCTTCCTCTGAGG
ATGCCAGTCCTATTGGATGACGTTCCCACTCTTACGACCA
CACATTTTATATCTGTGATATGGACTAAGTTCAGGTCATT
TATATTTTTAAAGTTTAGCTATCTACAGAGACTCTCAGAG
AAGACTAAATAGGAGAGGGACTCTGTCTGTCTGAAGTCAG
CAAGGGAGAAGGCTGTGGAGAAACTGATCCAGCCACTGGG
ATGGGCTTTAGCTTCTATGGGCACTTTAAGTCTACACCGT
AACATGTATCTATCTACAATGCTATTGGTACTTACTGTTT
GTCTTTGTGTCAGGATATTTGTGACATAGTATCTTTTCCA
CACTGAGTGGTTTGTGGGTAGAACTTCTATTCATGATGTC
TGGTGATTTCAATAATAGTGTCAGTTTAGGGCCACTAATG
TGAATCTGTATAGAGCTGAAATGTTTCTTCATAGAGAAAC
TGAGAAATGGAAGACAGAGTTTACTAGATAGGGAAAATAA
TTGATAATATCTTTAATTATAAAAGTTATATATTCTTACA
GAAAATAATTTTAAAATATGCAGACAAGTAATACCTGAGA
ATCCTGTCATATAGAAACTCATATTTGATGGAATTCCTTC
TACTACTTTATTCATGTTAACAAAATTGAGCTATAACCTC
TGTACGATATTGAATATTTACATATTCCCTTATTATATTA
TGACTATATCGTATCATTAAACATTTTTCTAAAAATATTT
TGAAATGTTTTGAATAACATTATATTCCATCTCATATAGC
ATATAATGGATATTTATTAATGCACTTAACCACTCGAGCA
ATAGTATCTAATCTATCTCTATTTTAAATATCTTGACATA
GATATTCTTATACATAAATCTTTATTTGCTAGGTTCCTAG
AAGAATAGCCAAATCAAAGGTAATGAACATTTACAGAATA
TTTGATTTAGTTTGTCACATTATTCCAGGAAAGTTGTCAG
CAGTGAATTTTATATTCTTAAATATTTGATTATTTTACCA
AAAAAAAGTTATTTTGATTTGCATTTTAAAGTACTAGTTA
TAGTGAATACTTTTCTGAATAATTATTAACCTTTTATATT
TTCCTTTCATTCATCTAATCACATTCTTGGTGAGCAAAAA
TTTAATTGGAGTAAGGAATAATTTTGAGACTTCTCCACAA
GCTACCCTGTTTTTTCTGGTTACAATCACCCACACTGTTT
AAAATATTTTGCCTTCTACAATATCAGGAACTTCTCTACT
AACTTGGTTTAATGTCCCCTCCTAAATATTCAAAAAGTGT
CAACAATTTTTTTCTCACTCCTACTTCATTTGCTTGTAGT
TTCCTTTTAGGCTTCCATATTGAATCGACATTCTTCCCTT
AGGGTTTGCCAGTGGATCTTGCTGCCATGATGGGCACATG
CAAAGTAAATGCATTTCAATTCAGAAGCCACTTAGCATCC
AGGTGGCTTGGATTTTTTTTCTTCTTTTTCTTAAATATGA
AGCATTAAAAGTCAAAGGCATTGCTGCACCTTGAGTTAGT
ACAAAATATATTTTAAAATGCATACAGTTCAAAATTTTAC
CTTGCATAGGCCATAAGCTAGTAGTATGGTGGGTCAGTTC
TGACACTGAAAAATGAATCCAGTTAGAGAACCTCCCGAAG
GCTGTTGATGTTTGCTATAATAAATAGCACACACTTTAAG
TCAAACTTTTTCATTCTGTATTCAAAGGTAATGGATTTTT
CGTAACCATAGTAACCTTGGTGTATTTCTGGATAAATACA
TGAGGTATATACATTCTAGTTTTATTTTTGAATATAAACT
ACCACATTATGTATTACTAATAATATGAAAAATAGGATGT
AGGTTAGTATAATGACAGCTTAAACTAGTATGCATTTTTC
TTCTGCAAAAAATAAATATTTATCAAACGTATAGGTTCAA
TTAATTTTTCTCCCAGTTTTGTGATATTCTGGTGGTGCCA
TTTATCTTTTTTTGCAAGATCTCCATTAATCTCTTATTTC
TGTCCCATAACAGATTTTTAAGAATTTTGAGGTAAAAACA
ATTGTACTTTAAAGCTTATGATTAAAAACATAATCGAAAG
ATTGAAGGACCTATATTGATATCACTAGCAGAGCTATTGC
GGGCCACTTAAGATGTGTGTATACAGTACATTCCCAAACA
AGTAGACAAAAGATATCTTTCTTGAGACTGTTCAACATAA
CAGGATTGTTTCAAAGTTCAGGCTGGATAGCATCTGATTG
ATGCTGACTATCCAGACTGCAGCCACAGGTTATTCTTATT
TTAAACGAGCACCCTACCAGAAACTGGCCGTTTTTAAGAA
GTTTATAAGATGTTTCCGAAAAGCCTACAAACTTTTTAGA
AACAAAAATAGCACGATGGTGCTAATCAGGACAAGTCTCC
ACCAAACCCGGCAAGGAGGTTTATGCGAGTTGTGCTTCCT
AGTTAGAAAAGACCATCTGAATTGCTTTTGGTTAAGCCAA
CCTAAGCCATTGCTGTGGATAATGACTAGAACTCCAAAGG
AGGAAAGGTTAATAGGGACATTATAGAAAAATAACAACTA
TCTCACACCAAGCCATAACACATGTGTATTTTCAAATGTA
TCATCTGATAAATCTACATAGTCATCTTATAGTTAAATAA
GAGTGACTGATATCTAGAACCATAGATAGCATCTTCCGAC
TGCTCTTCTATCAGGACCTGGATTTCTATCACTAAGACTG
AGGCAGTAAGATATAGATAATAGCAATGTAATAAGTGTGT
GTGCGCGTGCATGTGTGTGTGTGTGTGTATGTAATTGAGA
GACAGAAAAATAGAGAGAGGGTAGAAAGGCAGATGTGGGC
AGGGGGAAAGAGGAAGAAAAAGTGGATGAATTCTGGTAAA
ATCACATAGGCAATAATTATCTATGTCTAACCAACTAGAA
GTGCTAAAACTTTTTTTTTTGGTCTTATTTGCCAAGGTCA
AAGAGAACTATGTATAAATAGCAAAATAGAAACGCTCATC
TTAAACTTTCCAAACACTTAAGTCTTACGATGAGAAATTT
ATTGACGAAGAAGCTGTATCGCTTATGGCACAATAAAAAC
ACATTTAAAGGTTAGGCACTTCTATGTGAGCGTTACAAGG
AACCTTATCAGCACTCTACAAATTTGAGCTAAATTATACT
CATTCACACCAATGGCTTACAAAAGGTCTTTTCTTAGCAA
AATAGAATTTTACTTTAACCTAGATATTTTCTTTATTTTG
CATATTTAAATATTACATTGCAGTACATTGAAATAACTCC
TCTTACACAAAAATACTATTACCTAAAGGAATGCTGTTAA
CACGCCTGTGTTCTGTTACAAGCTCTAATATTAATAAAGC
AGAGCATGTGAGGATTTCCAGGTAAGATGACAGTCTCATC
CATGAGTCACCATGCCGCTCATGAGATCATACCATGTTTC
CCTTTGATGTCACAGTCATATAGTATTAAATTGTACAAAG
TCTGAGAAACTTTAAGGACATGAAGGAACGAAAGTCAAGC
TATGCAATAAGCTAGAGCCTTCAAAGCCAAATTACTAAGC
TACTAACTCTGTGACCAGAGACACCAGAATAGTTGTTCAA
GGTTGTTCTATATACCAGATCCTTGGGTTAATGAACAGTG
GATGCTATACTCTCAAGAGTCTTATTCATCGAGCAACAAA
GGGTCAAATGAAATAACTTGTACAGAATGTTTGAATATCA
GTTGTGGTTAGTTGTAGACAATACAATCTAAGTGTCATTC
TTCCATTAAGGTGCTTCTATAATGCACCCGTATGTGAAGA
AATAAAATATGTTTAAATTTACATTTTAAGACCCATACCT
AAATATTATATGATCTGTTAACCTAATTAAGGAATATTAT
GTTCATAAATGATCGGGAAAGATTCTATGCTTAAAGGGAT
TTTAGAAGAATCATCAGAATAATATTCAGTTAGAAAAGCA
ATGGAGTTAAATGCTGGAAAGATAATGGAATGTGTCCTTC
AGTTAAAAGTGTTACAAATAGAGATGTCCTGTTATTTTCA
GCATTTTGAGAGTTGCTATTTTTTTATGTATGTTTTCAAG
TGCTTAAATTGCGTTATAAATTAATACAGAAAAGTGGACA
CATCTTAAGGGTACAGCTTGATGGATATTTACAAATGAAA
CACATCTATGGAATCTGTACCCAAAACAAGAAACAGAACA
TTGTCAGCACCCTGTAAAGCTCCTGATTTTGTGGCCTCAA
ATCTTGATTCAGCTGATTGCTTTCCTGAGTGTTGACACCA
TAAACTGACTTTGCTAATTTTGTACTTAATATAAATAGAA
TAAGAAAGTGGAGGGGGGTCTTCAAAAAGCTTATGGAAAA
TGCATATTTTGAAAAATGCAAGGATTTACATTTTTTCCAC
CAAAATAAACTCATACTAACTTGTTATAACATGCCTGAAC
AGGATCTAGTTTGAGGTGGTAAGAAAGATAAGACATCAGT
CTGAAATGAGCCTACCAGGGCAACATGAATTCGGTAAAAC
TGAAGCAAGGACAAATATCAAATTTCTGGTGAAGCTTGCA
TAGAAGAATAGTGAAATCATTGATGTTTTACAAAAAGTTT
ATGAGGACAATGCCCCAAAGAGATTGGCAGTTTACAAGTG
GATAGCTCATTTTCCTTAAAGGACAAGGAACAAGACAGTA
TTAAAGATGAAACCTGCAGTGGCAGACCATCCACATCAAT
TTGTAGGGGAAAATATTCATTTTGTCTATTTCCTAATTGA
AGAAGACCAACAATTAACAAACAACCAACATCATACACAT
CTCAATTGGTTCACTTTGTACAATTCTGACTGAAAAATTA
AAGTTGAGGACATTAACCTTAGAAAGCTAACACAGGAACA
GAAAACCAAATACCACATGTTCTTACTTATAAGTGGGAGC
TAAATGATGAGACTCATGGACACATAGAGGGGAACTACAC
ATACTGGGGCTTTTCAGAGGGTGGAGGGTAGCAGGAGGGA
AAGGAGCAGGAAAAAAAAAAAAAACTAATGGATACTAGAC
TTAATACCTGTGTGATGAAATAATCTGTAAAATAAACCCC
CATGACACAAGGTTACCTATGTAATAAGCCTGCACTTGCA
CCCTTAAACTTAAAATAAAAGTTAAAAAAAAGTTGAGTGA
ACTTTCTACTTGGTGGGTGTCAAAACTGTTGCACCCAGAT
CAGCTACAGACAAGAGTAGAGCTGTCAATGGAAATTTTAA
ACAGGTAGAATCAATATCCTGAAACATTTTATCAAATAAT
TGTAATAGGAGTTGAAATATGACTTTACCAGTACAATCCT
GAAAACAAAGAACAATCAAAGCAATGGCTACTAAGAGGTG
GAAGTGGTTCACTCAAAGCAAAAGTGGACCAGTCAAGAGC
AAAGGTCATGGCAAAAGATTTTTGGGGATGCTTGAGGCAT
TTTGCTTGTTGGTTTGCTGGAGTACCAAAAAACAATAACA
TCTGCTAATGATGACAGTGTTTTAAGAATGTTAGCCAAAG
CTTTAGCATTAAAATGCCCAGGACAGCTTCACTAGAGTCC
TTCTTCACCATGATGATGCCCCTGCTCATTCCTCTCATTG
AACATGAGAAATTGTATGACAGTTTTCACGGAAAATCATT
AGGATCTTACAGTTCTGATTTGGTTCCTTCTGACTTCTTT
TCGTTTCTTAATCTTAAAAAAATCTTTAAAGAGCACCCAT
TTTTCTTCAGTTAATAATGTAAAAAAGACTGCATTGAGGT
TAAATTCCCAGAACAGGTATTCAGAGATGGACTAAGTGGC
TGGTATCATCACTTACAAAAATGTCTTGACCTTGATTGAG
CTTATGTTGAGAAACAAAAGTTATATTTTTATTTTTTAAT
TCCATTTTCTATGAAATTTTCATAGTTTCCTTATATGTTC
TCTTTTGTCACTGTCTTTTTTTAGAGATGTAGGAGGGAGA
GTAAATCAGTGCAACAATTTTTTGTGTTCCTGTACCTACA
TTCAGAACCCTCTGATCTACAGGCAGTTGCTAAGATGTCG
TTAGTTGTTAAATTCCTGTCTTCCAGAAAGCCATTGGAAA
ATTTGCAAACTGAAACATCTACCTCTTTCTCCAAGTCCAG
ATCTAGAAAATAATTATAGAAATGCTTCATCTGTGAAATT
AGAATTTAGCACATGAAGTCACTGACCCGTGTACACTAGC
AACAAACGAACAAACCATATAAACCATTCTGAGTTTCCAA
CAATGTAATGTTGTGTGACCATAAAGTTTATGATGCTGTA
GAAAAATATTTAATTTGGAAAGATAATAACAAATATTTTA
CACATATTTGAGTCTAATTCGTTAAAATATATGTGTATAT
ACATAGATACATATACATGGATGTGTACATATACACATAT
AGGTATGTCCCCATACAGATATATACCAAAATACTAATAG
TGATTATCTCTTAATAATGGGAGTCTGGTATTGCTTTTTT
TCTCTTTTCCTTCAGAGTCTTTCGATCTTTTAAATTCTCT
ACAGTTTGGATATTAAAAATCAGATCCTTTTTGTAATGTT
ATTCCCAGTTTTAATATATGTGATAAAATTGATAGAAAGG
GAAGACATTTCGGGAACCTGACTACACTTAACCATTAATA
CTTATCTCTAGTTTTCCCTAGTCTTCACCTTATATTTAAT
CAGGTTGATCGTCTTACTAATTTCCTTCTAGCCAATACCA
TAGATGACCTCTAGCACTATCTACCAGCATCAAAACGTTA
TGTATATTTGATGATCTACCTCAATTCCCACATCTTCATT
TGATTCATAGACTCTTCCATATCAAATTCCTACACATTTG
TCATTTGGACACATTCTATCTTGCAATATTGACTCATTTT
AAAAGGAGTAAATCTTGATTAAAAATAAGAATGTAAGTGC
ACTGGGTAGAGTTATTATGCCATTATTTATTTTCAAAATT
TCTGTAATATCTCACATAGGAATAAGGACCCAACTGGCAT
CCAACAAACTCACTGAATTGAGTTGGAATGAATTAGGTTG
AAAAAACACTGAGACTCAGTAAATTAATATTCTTGAGAAA
ATAACAATAAATACCAATGCATAATTTGGATGTAATTAAC
ATGCTAAACTTGGTAAACAATTTTATTGAGGTAGGCTATT
CCTGTAGCTTAGGATTTTTCATTTAATCATCCAATATATA
GCAAATATATACAAATATTTGTTGTTCAATTATGTGTTTT
AGCTTGCTAAGACTATTGTAACAAAGTTAACACAAACTAG
ATGGCTTAAACAACAGAAATTGACTGTCTCACACTTCTAG
AGACAAGGAGTCCCAGATCAAGATGTTGGCAAGACTGGTT
TCTTCTGAAGGCTATGAGGAAGAATCTGTTTCATCCCTCT
CTCCTCGTTTTGGTTGTTTGCTGGCGATATTTGGCATTTC
TTGATTGTATATGAATCATCCCAATCTCTGCCTTCATCTT
CACATAATGTTTTCCCTGTGTGCTTATCTGTGTACAAATT
TCTCCTTTTTATAAGGACACTAGTCGTCTTGGATTTGGGC
TCACCTTGTTGACCTCTTCTGAACTAATTACAACTGCAGT
TCTAGGGGCTAGGACTTCAACATACAAATTTGGGGGAGAA
CACAATTCAACCTGTAACTCTAGTGCTGTGCGTTTGATGC
TGTGATTAATAACATTCTAAAACTTTCCTGAAATACCTAA
AACATATCAGAGAATTTAAGGTATCTGTTCACAATCAGTT
TTAAGATGGATATGGCCCATGACAGTAATAAAAAGTATTT
CGAAAAGGTGATAATCAATTCTATCTGGAATGCTCCCAGC
CTTACTTTTTGCATCTTCACAATCACATCTCTTACTTCTC
TGGCTTGCTTTCTTTGATTCTTTATAGGAGTGATTAGTTT
CCTAGTGCTGCTTAATACAATGCCCAAAATGGGATGCCTT
AACACAATAGAAATGTATTCTCTCGAAGTCTGAGAGGCTA
GAAGTTTGAAATGAAGGTGTTGGTAGGCCCATGGTCTCTC
TGAAAACTGTAGGGGAGAATCCTTCCTTGCCTATCCCGCC
CTCCAGTGGTTTCTGGCAGTCAGTGGTATTCTGACAGTGG
TTTCTGGCAGGTTTCTGTCAGTCAGTGGTATTCTGACAGT
CAGTGGCTTGCAGTTGCATCACCCCAATCTCTGCTTGTAT
CATTACACAGTGTTTTCCCTTCTTCTAAAGTTCTCTCCTC
CTCTAAGGATAACAGTCATATTCAATTTGGGGCTCACCGT
CTTTCAGTATGACCTCAACTTAACTTCATGACATCTGCAA
ATACCTTATTTTCAATTAAGGTGACATTCACATGTACAGG
GAGTTAAGACATGGAGATACCTTTTGGGAGGACAAAATTC
AACCCACTACACCTCCATTGACTCCACAACTACTTTGCCA
CTCAATTGAAACTGTTCTCACCTAGGTTGTCAATGTTCTG
GTAGTCTCCAATTCAGGGACAGAGTGGAGGTTGTATAATT
CATGATGTTTTGTTGATGACTCCTCCATCTCAGAACATTC
TTCTCTTGGTGTCTGTGATGCCTCACCTTCTCAATTTTCT
CTGTTACTGTTCAAGCTCTCGTGTGATCTCTTCCTCGTTT
TCTTCCACCCACAAATGTTGGTTTCCCCCAGGATTCCTCT
TGGAACATTCCACACAATCTCCCTTTGATGACTCAGTAGT
CCTTGTCTTCAGACATTTTTCCTAAGCCACGAACATTTTT
CTCACTGCATATTGGGCACTCCTGCTACAAGTGTTTTTAC
TCCAACTCCTTAAAACTGAATTTACTTTATCTGCCACCTC
CTACCAATGTGCTCTTTTTTCTGAGTTTTTTATCTTAGGG
AAAAGTAACACTATTCATTCTTTTTCCCAAACAAAAACCC
AGAATTAATATTTGATTACTCCTCCTTCATCCTTCACATC
CAAACTTTTTTGCTGTTCTTGTTTTAAGACAGGGTCTTCC
TGTGTCACTGAGGCTGGATGGAGTGCAGTGGCGCGTTCAC
AGCTCACTGCAGCCTCGACCTCTTGGGCTCAAATGATCCT
CTTGCCTCTTGAGTAGCTGGGGCCACAGGTGCATGCCACT
ACGCCTGGCTAATGTTTGTAGAGGTGAGGTTTCACCATGT
TGCCCAGGCTGGTCTTGAACTCCTGAGCTCAAGAGATCTG
CACATCCAGTCTTAAAATCCAAACTCCTGTTGCCCTATTA
CACTTATCACCTGGCTCCTATCTACTTTCTTAGCCTTATA
TCATTCTTTTATTCTCATTTATTTCTACAACACTACGTTG
GTTTTCTATTTCTGTTGGTTTGTTTTGTGAAATGTCACAT
GCGTTTTCCTACATGCAGACTTTTGAACTTTCTGTTCACT
CTGACTGGAATTTACTTTCCCCAGTTCTTTACATGGCTGA
ATCATTGTCTTCCTTGAGTTCTCAGATCTTATAAAACCTT
CTCTATATTAGTTAAAATAACCTAGATGTTATAAGCATAC
ACACATATACATATAGAGAGATGATAGTTTTAAATAGTGA
AAACACAATAAAAGTTTATTTCTTGTTCACTTAGCATTGA
GTGCATACAAAGTTTAGTCCACAGAGTTTCCTTTTTCTGC
ACAGTCATTCAGGAATGCAGGCAGATGCAGATTCTGTCTT
ATTTAACACATAACTTCCAAGGGAGTTCTGGAGTTATTTC
CATTGCTACAGCAGATGAGGAAGAGGATTGAGAGATCATC
ATGGCAGATTGTTATGGGCCAGGCCAGGGAGTGAAGGTAT
TAAAGCAATACTTCGTACTAACTCAAAGTTCCGTAAATCA
GAAATTTGGGTGGATTTAATTGGGTTTCTACTTAGGGCTT
TACAAGGCCAAAATCAAGAGCTGGGTCAGTTTGGGCTCTC
ATCTGAAGGCTCTGGGAAATAATTCACTTCTAGACTCATT
CAGGTTGCTGGCTGAATTCAGTTTCTTGCAGTGGTAAGGC
CAAGATCCCTGTTTCCCTGTTGGCTGTCAGTCATGAGCTG
CTGTCAGCTTCTAGGGGCCACCTCAGGTCCTTTCACATGG
CTCCCTCCATCTCAGTGATGGGGAACCTCCAGGATATCCA
ATCCCCCTCATGCTTCAAATCTCTCTGACTTCTGCCTCCA
GCTGGAGAAAACACTCTGCTTTAAATTGCTCATAATTAGT
TTGTGCCCACTAGGATTCATTTCCTTTTCTCCATATAAGG
TAAGATAATCATAAGTGTGATATCTAATCAAATTCACAGA
TTCCACCGACACTGAAAGGGGGAAAATTGTATACAGGTGA
GTGTCACTGGGAGTCATTTTTAGAATTCTTCCTACCACAG
GTTCAGAAGCAGAACCACTCAAGCATGGCTCTTACTCACC
CTGTGACCTTGCTAAGCCTTGGTTTCCTGGTAGAATGGTA
ACAACAGTACCTACTTTAGGGATTTAGTATGAAAATTAAA
TGTGATAATGCATATAAAAAGATTAGCATAGGTCCCATAA
CTCTTCTAAAAATGGTAAATAATCATGCTATTAGTTGCAG
AAATAATGAAATTATTGTTATATCATCATAAATATTCTTA
ATGCAAAACATCTTCTGCATGCAAAAAAAAGCATGTCTCT
AAACTTCATGTTCAATTTAACTCAGGAAATATTTGTTGAG
CAGGTACTATGTATATCAGAGGTTAGAAGTTATGTGTATA
ACTAAGATACTGTCATTCTTCCTCAAATCATTCCCAGTTC
AATTGCTTAGACAGAAATACATAAAACTAAATAGAATGCT
GTCCAATCTGTGTTAAATTCTGTAACATGTGTGACAACAA
AAGAGAAGGGTTCAACCCAGTGTGGAAGATAAAGTGTCAC
AGAGGAAGTGAATTTTCACAGGCTTTAGAGTTGAGTTTAA
GAACTGAGGAACAGGCAAACATAAGGACCATGGTTGCATA
GTCAATAGACACAGAACTACTAATGCACATTTCACAAAAA
TTAAAGAGGGAAGAGTTTAATATGACTGTACACTCTGGGT
AAATAATCAATAGTGAGAAGCAAGATGGGATTCAGATTAT
CAAAGGTGCTAAGTTATGTTGAGATATTTGAACTGTGTTC
TGAGGCAAGAGAGAACCATTGAAGGATTTTCAGAAATACC
ACAAGACAATCAGTGCTTTAGAAAACATATAGTTGGAACA
TAGCATTGCTTCAACATAGTGAAGACTGAGTCTGTGTAGC
TGTTTTCTCTATTTAGTAGGCATAAGGACAAGTGGGTTAG
AACACTAAATGCAAGAAGCTAATTGGACTTAACAATACAG
ATGGCAAAAGGATGAGGAGAGGAGAGAAACGCATTATGTT
TATTTGTTAACAGTTCTATTGTATTGTATTTATATGCATT
AGTCAGTTTAAAGTAAAATCTGCTTATTTTAAATCCTTTT
AAATAGTGTTTAAATATTTCCTGATGACACAATCTGCTAA
AGTATTTACCCTTGGTGCAGATTTCCATTAACCTTGTTGT
AGATACTAAGCCTACAACCATATATTTATAGGGGGCTCAA
TTATGAGGTAAAGTCTAGTGACATCATTATAAAAGCACAT
CTGGATAAGCTTTAGGGTTTTTGTCTTTCTATCCGATTTA
GGAAATTTAGTAAACTATAGGAGAATACCATTATTAACAG
CCCCTGAATTCTCAGATTATAAGGATGTAGTTTCTCTCAA
AATAAAGGAAGAGAGGGATTAACATCTCTAAAGCTGTAAA
TGATATAGAGAAATGCCCAGTACACAGATATCAGGGATAT
TAGGGGAATCCAGTTGTGTTGGATATACAAGAAGAAAAAA
AAGGCAGAAATTAAATTCAAAGTATTCTTTCCTCATGTCT
TTTGTCAGTTTTTTTTTTTTTTTTTATTGTTTTTTAGAGA
GTCTGTATAAATCCTTTGGTTCCCTAAAGGACAAAATTCT
TTTGATAATTTTGTAAATTCTTTTCTAAATAGTATCTCTG
TATTGTAGATAAAAAAATTAATATCTAGGAAAGCTCAGGT
CACTTCTTTCAGTCAAGGAATGACTTATTCATGAAACTGG
AAAGAAAACTTTTTTTTCACTCGTTCCAATACTTGATAGT
ATCTTAAATTGAAAATGTCTTTAACAGTGTATTTGATTTT
ATCAGTGTATTTTGATTTATATATATCATATATATTATAT
ATCTGTGATATATATCATATATATTATATATCTGTGATAT
ATATCATATATATCATATATATTATATATCTGTGATATAT
```
