## Appendix S1 for "Sexual selection and pseudogenization in primate fertilization": All_Annotated_Scaffolds.gff (part 231 of 747)

```
ATCATATATATCATATATTATATATCTGTGATATATATCA
TACATTATATATCTGTGATATATATCATATATATCATATA
TTATATATCTGTGATATATATCATATATATCATATATTAT
ATATCTGTGATATATATCATATATATCATATATTATATAT
CTGTGATATCTCTATATCTCTATCTATCTATCACATTTTC
TTTATCCATTCTATCAATGATGGGCATTTAGGTTGATTCC
ATGTCTTTGCTATTATGAATAGTGCTCTGATGAACATTTC
TTTTAATTTTTATTGTCTGTATTAGGACATCATAACAGGG
CCCTCCTAATGCCATTAACAATGCATCATGACCCTGGTAA
TGGTTTTGTAGCTGAAGTCTAAATAGCGTAAGTGCCCTAT
CTTATTCATTTGTACATATTCAATATATATAATAACTACT
ATTTTCTGGACGTTAAGAGAATTGCTGAAAATACAGTGGT
AAACTTCAATGACCCTATATATCCTGATTTGTACACTGTC
TACTCTTCAGTTTCAGTTACCTTGTTTAAATCTTGTGGCT
ATATGACACTAATAAAAGTAACCAAATTTGTAATAAATAG
CATCACAAATATTTCATTGTGCTTGAGATTGTTTCAAAGG
TATTGATTTTTCTGGCCATACACACACATATGTAACATAA
CATAATATAATTAAAAATGTAATGAACATCACTAGACTAC
TAGTTAAACAAGCTATGTCTAATAACTAATATGTACACAA
AATACGTGGACACAATAGAACAAGCAAATCTTTATTAATA
GGAGAATATCTTCAAAGTATATTGTAAAGCACTTGTGCAG
AAAAGTATATTCTATATTCTGCTGATGTTTATTTGTTTGG
TTATATGTACGTAGACTACATCTGGAGGCATACATATAAA
TTCAGTAATTGCTAAGCTCCTAGGAGGAAACTGGGTAATT
GTGACACAAAGGTGGAGAGAGTCTTAATTTTTATGTAAGG
TCTTCTGTACATTTTAGCTATTGCACCATGAATATATATT
AATGCATTATTCATTCAAAATTAAGTACAATTTAAAAATA
AACTTACTACAAAATGGTAAATTTTAAATATTAAAGAAAA
CTTGGAAAAATATAAAGAAAAATTAAAATTGTCCACAATT
TTACCTACCAGACACAATCACTAATTATATTTTGGCTTAT
GCATTTAAAGTCTGATTTTTTTATTATTAAAGCACAGATA
CAAACGTATAATTGGGACCAGACTGTTTTACAACCTTTTA
CCACTTTATAATATACTAAGCATATTACCAAATTACTTTC
TCAGCATTCTTTTATAAAACATTTTGTGTATGTGCATTTT
AAGTTCTTTAAAATTAATACCACAAATGTGTTTGTGCATT
ATTTAAAATGATATATTCTTCTTCCTATTTTGTAAATGTT
TTAATATATATGAAGGATGCTAACCATTTGCATGCACTCT
ATATGACAGTTATTTTTTTCCACTTTGTCTTTTGTATTTT
TTTACTTTGTTTATGGTGGTTTTTAAATTAAGACATTTTT
AAAACTTGCAGTCAATTCAAATTTAGATATATTTTCCAGC
ATAGTGTCTTCTTTAAATAGAAAAACTTAGATTTTCTTCA
CTTCAAGAAGAGATAAATATTTCCCTGAGATTTTCTTTGA
TAATTTATACTTTCAAAAATATTTTCACACATTCCAGCTT
CTGTGAATATTTTTATTGATTGATTGATTGATTGACTGAG
ACAGGATCTCATTCTGTCACCCAGGCTGGAGTGTAGTGGA
ATGATCTTGGCACACTGCAACCCCACCTCCTGGGTTCAAG
CCACTCTCCTGCCTTAGTCACCTGAGTAGCTGCTATTACA
GGCGTGCACCACCACACCTGGCTAATTTTTGTACTTTTAG
TAGAGACAGGGTTTCACCATGTTGGCCCGGCTGGTCTCGA
ACTCCTGACCTCAAGTATTCCACTCACCTTGGCCTCCCAA
AGTGCTGAGATTACAGGCATGAGACACTGTACCCGACCAC
TTCTGTGAATCTTTAAATTACCCAATGATGTGTATAAGGG
TTCAAATTTTATTCCCATTTTGTCAATGAAGAAATAGAGA
TTCTGAAAGCTTATTTGATATGCCTGAAATCATAAAGTTA
GTTAATGTCATAGCTAGGACTAGAATTTTGGTGCTTACAC
AATGTTCTGACTCCCAAATCATAAATCTCTACCAGATGTT
TAAAGTAAAAGAATGATGGGAAATTCATTAAATTATTAAT
TATATTCAGTGGTTTCAAAATATTAATACAACATTGATAT
CTTTAGTGCATTATCAATGTATTCTTGAAGACAACATGTC
AATTAAATTGTCTCTTACTCAAATGTTAGCTTCAGTTTTT
AAAATTTAAAGCTTGTCTGCTGATTTTCAATAAGCGCTGT
CTAATATTGTGAACTAGGAAATTTAAGGAGATAAAAGTAG
AAGTTATAGGTCTGCAGAGTGTAGCATTGATAAAGAGGGG
CCATTGCTTCCAAGTCAGTAAAGAAAAGTGATGAAACATA
AACTGGAATTTTTGTGATTCTACTGTTGCATGACCTTATA
TCATCCCCGTTTTAATTAACTATGGACCCGAAATAATAAC
GTATACTTCTAATCCACTCACAGGAATGGTAGGTATATTA
GTTAGCTAGGGCTGCCATGACAAAATACAGGCTGAGTGGC
TTAAACAACAGGAATGTATTATCTTACAGTTCTGGATGCT
CAAAGTCCAAGGCAAAGGTTTCCATAGATTTGGTTTCCTC
TGAGGCCTCTCTCCTTGGCTTACAAATGGCCGCCTTCTCG
CAATGTCCTCACGTGGTCTTTTCTTTGTACACCCACACCC
TGGTGTCTTTGTTCATCCAAATTTTCTCTTCTTGTAAGGA
CACCTGTCCGATTGAATTAAGGCTCATCATAATGGCCTTA
TTTTGACTTAATTATCTCTTTAAAGACCACATCCCCAAAT
ATGGTTACATTCTAAAGATTAGAATGTCAATTTGTGAATT
TTGGAAGGACACAATTCAGCTTATAGCAGAGGGTCTGCTT
TGCAATGATTATGCACTATTACTCACCAAGGTAATAAAAA
TTAAGCAAACATTTATATACACAAGTTTTTGAGAGGATAA
AGCTTACAGAATATAAGAACAAAATATTTTGAGGAATGCC
AGTCTGTGGTTCTTTCATTAATTCACTTCTTCATTCATCT
TTATTGAGTACGATAATGAGGCAGGGAAAATATAACCATC
TGACTATGAATTGACCTGGTGCCTGTAGACATATGTGGTT
TACAGTTTTCCTCTTTTTGTATACTCCTCTCTCATATCAT
GTAGCATACTCTGCTAGAATTATTGATTAACTTCATTGTC
TTTCTCACTAGATCATGAGTACTTTGAGGGCAGGAACTTT
TTTCTTTCATCTTTCATCCTGAAGACATGGATCAGCATAT
GTATATAGTAGGAGAACAATAAACAGTTTTCAGAATGAAG
GAATTAATTTTTTTCATGAAAACTAGATGTCATTATGTGG
AGAATTTATCAGAATGCCAGACTAGTAAGGATGTTCAGAG
ACAGAGTAGTTGACCTAAGACTAACCTAAATCTGTTGGTA
TCACAGAAGTGTACCAATGCTTGACATACATTGGATAAAA
TATTTATTACCTATTTCTCTGTATTGTTTGGCCACATGAC
TATTGCAAAGCTCATAAGCACAAAATTTGCACAAAACCCC
TGAGAGATGCCATCCATGGCTACAAATACGCATTTTGATT
CTATTAAAGTAAAAAAATTGATCAGTTATTTTAAATATTC
AAGGCAGTTATGTGAATAAATTCTATGTAATTACAACCAC
AAGGTTGGTGCATATTTTAGAAATAAATGCTTCTTTTACT
ATGAGAGGAAAACTGCGAATGGCACACAACCTAAACAAGG
GCATCCTGTTAGCTTGGATGAAAATTCCATCCCTATGTTT
ACTATACCTTCCACTCTCATTCAAACCTAGAACAGGAGAG
AAATAGTCCGAGTTTAAAAACAAATCCAGTAGAATTTAGG
AAAGTTTGTCTCGTATACCACACCTTTAAAAGGCTATTTT
GTAGTGACAGTATTTTTGTATTGCCCTCTCTATTTGTCCC
TCCCTATTGTACACACAAGCCCAGCAACTTCTAGAATATA
CTAGCACATATGCAAGTATTTGAATATCTATTTCATGTAG
GGAGATTAGAAAGTCACTTTCTGCCACTTGTGCAGCTCTA
TTATGCAAAAATCGAGAGGATGCAGGTCATAAATCCTATT
AGGGTGGAACTCTGGATGTGGAAAAGACTATATAGATAAT
TTTTTTTTTTTTTTTTTTTTTTTTTTTTTTTGAGACCAAG
TCTTGCTGTCGCCCAGGCTGGAGTGCAGTGGCGCGATCTC
GGCTCACTGCAGGCTCCACCCCCCGGGGTTCACGCCATTC
TCCTGCCTCAGCCTCCCAAGTAGCTGGGACTACAGGCGCC
CGCCACCTTGCCCAGCTAATTTTTTTTTTATTTTTATTTT
TAGTAGAGACGGGGTTTCACTGTGTTAGCCAGGATGGTCT
TGATCTCCTGACCTCGTGATCTGCCCCCCTTGGCCTCCCA
AAGTGCTGGGATTACAGGCGTGAGCCACCGCGCCCAGCCT
ATATAGATAATTTTAAGAGATTTCCCCTCAGCTGAATCAT
TGCTATAAAGTTAAGCATGGTTTTTAAAATATAAATCAAA
TAAATGGTTTCTATAAAGGCACATACCTTTACCGTAAACT
GAATTCCAACAAACTTTTGAGTGGACATTTCTCAAATACA
GCATCTATTGAAAACTTCCTCTGAAAAAACATTTTATAAA
AATTGAAGCTTGCCTTACATGTTTTCATACTATGTGGTTT
TAATGACAGTTGTATTCCACTCTATCACCATAAATAAATA
TGTGACTTTAAAAGATATGTTGTAAATAAAATTAGCTCAA
AAATACTAACACTAACCAAACATTAATCACAGAATTTAAG
GAGACTATCAGAGACTAATTCAGAAAATAAAGATATTGTA
AAATTACTACCGTGAAAGCTCTAAGAAAAGTTCATCATAA
TTTCAGTGATGCTAAGGCTACAGACCAAATATAAACTTAG
GGACAAAGATATTTAGTCTAAGACAAATTAAATGTGTATA
TATTAATTTATTTTCTCTGTTTGTCTGATGGGCATAGAAG
CCCATCAATACTCTGAATTTATATTTTATTAATACTCTCA
CAATTTACTTTTATATGTGATTTACTATGTAATATAAAAA
ACAAAAGAGCTTGAAAAACTGAGATCAGAGGGCAATAATA
AAATATTAATGCTAATATTATCTTGAATTTTTTATCTATA
CATGTTTAGATGTTGTTATCCTCACTGAAATTTGTTACTA
GTCAGTGAAACTTTAGTATTTACCTAAATTAGTTCTTCTT
ATAAGTAGCTCAGTCTCCATAATAGGAGAAAGACTATAAT
TTGTACTTTGCCATAAATATTCTTCTAAAATCATTCACCA
TTTTATATTGTAATTTACTGAAACAATATAAAGTGGCTTA
AAATCATTGGTATATTATAAAAACCTATGTCAGATAAAAC
ATGACATCTGTGAAGTTTGGGAATTATAACCCAGAGCAAT
GTATAATTCAAAACAGATACCTGAAATTATCTTGTACACA
TCTCGCTATCTGCTATATCTCATCACATAAAATACATAAT
AGATGCACAAAGTAGCTATCCAACAAATACTTATGGAATG
AATAAATGAAGGAATGACAAAAATGCTTTTCCTCAAGGTG
CTAAGTCAAATACATGTTTCCTTTTATAAAAATTTAACTA
CATGTTTTAGGTTTAGTTGAAAAAATGTATACTGTCATTT
ACATAATTACATAGTACATATTTTAAAGTATTATTCCCAG
TATTTATGAGCATTCATTAATGAGAATGGCTTCTACATTA
AAAGATCAGTTAGCCTCTGCTATTTTTGATAATGATTTAA
ACTTGTTAATTCTTACCTGTATAATGCATTCTCCTTTACA
AAATGCTAGTATGGCCATTTGTTTTGTTATCCTCACAACA
ATTGTAGGTATAGATATGATAAATAATATACTCTTCCTAT
TCTGTTTTTCTTTTTAACAAATGAGAAAACTGAGGCCTAA
ACCTCCAGTGATTCACTCATGTTTACACAAATAACTCTAA
ACTTGCGCTCAGCTCTTGCTAATTCTTTGTCTCCTCTTTT
GTTATGTTTTTGTTTCATTTTGTTTCCCTAAACCATAATG
CCATCCAATATTATTTAAAGTTTGCCTGCCTCCTTTGCAA
TGGTTCTTAGCTTTCCACAATAGCAAGTGCATCAAAGAAG
AAAAAGGAAATTGATTATATGGTTATTAATCAAACTCAGA
TATGGCTAGTACCAGTTTTATAAGTGAAACTTATATAACA
ATCTCAGTTTATGTCAGTCTCTTATCCCAGTGTTTAAAGT
TTTAAGGACTGAGTTGGGAATGTGAGGAGGCTTTTGCTTT
TCATTTTGTAGTCTACTAGTTTTAACTTTTCACTATGTAC
ATACATCTGCACCCCAACCTTTAAAGAACTAGTTTCTTGA
AAAAAAAAGGAAAATGCAAATCATTGTACAAATAAAAGCA
TAATCTCTTTTATTAATTTTTAGCTAAGAAACACATAATA
CTATCCTATTCCAGGTACTGTTTTTAAATGACTTACATCT
AAATGTAATGTTAACACATACTTTCGATGTGCATAAATAT
AGCCAAGCAGTCCTAGATTCTGATAAATTATCTTCCATCT
ACATAATTATATAATTATATAGTATTTCCTAATTTTTATA
AAATATGGTTTGTGTGTATGTATATTGTTACTCAAATGAG
GTTTTGCTATTTTTCTCTCCTCAAGGTCAAAAACAATATC
TCACTCTATCTTTTGTGTCTTTTGTTTTTTGATTTTTTTT
TTTTTTTTTTTTGGTATGCTTTGAAGTTTTTAAGAGGAAA
AGAAGAAAAGGTTGTTTGGGGGTTATATAAAAAAAGGGAG
AAAGAGACCCAAATCTCCTGTCTCTTTTATCACCTACAAA
CTGTATTGATTTTCACTTTCCTTTCCTAAATCCATGCTTT
AAAGACATTGTCCATCTAAGAAACATACAGAGTCCCAAAG
CACAAGGTAGTGAGCACCCATTGATTGTACCTTGAAGTGG
ATGTAGATAAACAGATGACAGATAGATCAGGAAGCTATAT
AGATATAGATATAGATATAGATAGATTTATCTTCAATTTT
CCTAGATCCCATTAATCTGAATGTACAAATAAGTCTCATT
AGTTCTAATATTTGTATTTCACTGCCTCATTGCCCTCATC
TGCTGTAGATGATCTCTGCCTCCAGCAAACTAATCCTCAT
GCATTTCTGGGGAGTCCATATGGGTTTTCTCATTTGCACT
TAGGATCAAGCTGGACACCAATTGGCTAAGTGCCATAGTT
ACTCCACTGGGCATCTCCATGTCCCTTCTCTGTATAAACA
CCATCATCTATGGGCATAAGGAGCACTGCTATTCTTCCAT
TGCTGCTCCACCAGGTACCTGAGTCTCTCCCACTGCTGTG
CCAGGTGTAATAGTTTTCCACCAGGGACCACCTTAGATAT
TCCTTGTCAGGTGAGTACCAGGACTGCTTTGCTAGGTAGA
GCTGTCCCAGTCGATTGTAATATACCCCTCTGCCATTATG
TCTGTATCACTGTTCTGTATTCTGCTAGTACCAAAGCTGA
ATGAGACTATGTTAAAAGTAGTGGTGGAAAAATGGCTTTC
TTCCTTGCCTCCCTCTTTCTTAGGTGAGTCCTAAAAGAAT
ACTGAGTAGATTTAGATATCTTAAAGGTTTAACAAAACAG
ATCTTCTTTGTTTTACTCTAAATACAAATGTGAGTAAACT
AGCCAAGGCTCTCAGAATGGTCTCTCTCTTCTGAGAACCA
GGGCACCATACCTGGCTCCGATTTCTCTCATGGTGAATTC
TTCAAAATGTTTTCCAGTCCATGGGCTTTTGCTGGGTTAT
CTCACATGTTGTTCACAATGCTCAGAGATATCTGAGTTAA
CAGCACACCCAGAAGTATTCCCTCCTTCCATGACTGTCCC
CCACAACCCCACGCCAAGAATGTCACTCCTCAGTTCTAAT
GGAAGTATGCTGCTGGTAGCCTGGCCACCTGTCTCAGTCC
ATTTAGTGTTCCTATAAAGGAATCACCCAAGGCTGGGTAA
TTTATAAGGAAAAGAGGTTTAATTGGCTCACTGTTCTGGA
GGCTGTACAGGAAGCATGGCAGCATCTGATTCTGGGGAGG
CCTCAGGGAGCTTTTACTCATGGCAGAAGGTGAAGGGGAG
CAGATATATCATGATGAGAGAAGAAGTAAGAGAGAGAGAG
AGGGGAGGAAGTGCTAGGCTCTTTTTCGACAGCCAGTTCT
TGGGGGAGCTAAGAGTGAGAACTCATTCACTCCCATGAGA
ATGATGCCAAGCGATTCATGAGGGATCTGACCCCAAGATC
CAAACACCTCCTAAAATGCTCAACCTCATTGTTGGGGATC
AAATTGCAACACAAGATTTGGTGGGGCCAAACAAACCCTA
TCCAAACCATAGCACCACCCAATTTGCCAGATATACCCAG
GCAGATCTAAATATATCTTACACTCACAATCAGGTCCTCC
TTTTATGAGGTACCAAAGATGTTCTATTAGGGTTCTCAGA
CAAACAGAATGGAGAGAGAGATATTTATTGTAAGGAGTTG
ACTCACATGACTGTGGGAGCTGATAAATCTAAAATCTGAA
GTCTGCAGGGCATGTTAGCAGGCTGGAGACCCAGGGAAGA
ATTAGTGTTGTAGTCTTGGGACCAAAATCTTCAGGGCATG
TATTAGTCTGTTCTCACGCTGCTAATAGAGACATACTCAA
GACTGGGTAATTTATAAAGAAAGGAGGTTTAATTGACTCA
CTGTTCCGCATGGCTGTGGAGGCCTCATAATCATGGCGGA
AGAGCAAGAGATGTCTTACATGGCAGCAGACAATAGAGAA
TGAGAGCCAAGCGAAAGGGGAAACTCTTAAAAAATGGTCA
GACCTTATGAGACTTATTCACTACCAGGAGAACAGTATGG
GGGAAACCGCCCCCATGATTAAATCATCTCCCATTGGGTC
CTTCCCACAACATGTGGGAATTATGGAAGCTGCAATTCAA
GATGAGATCTGGGCAGGGACACAGCCAAACCATATCAGGG
CAGATGAGGTTTTTGTTCATCATGCCATAAAATGTGGTGT
CTTTTCCAACACCACTTCTTCAATTCTCTGACACCCTCTA
GGCGTGCTATAGTTCAGCTCAGTTCTGACAGTAACTACCT
GGAATTAGAGTCAGACTCCAGAGATTTAAGAGCCCAGTCC
CACAAGACTGCCTTCCCTTCAGAGGCCAGGCACAAGTATT
GAGTCCCCATGTTAGCCACAATTCTGTCCAGCTGAGCTAC
ACAGTCTTGGGTTCCCACAACCCCCTCTTCAGGGTTGATA
ATTTGCTAGAATGACTCACAGAACTCAAGAAAATGCTATA
CTTACTATTGCAGTTTATTTTAAAGGATGCATATAAACAG
CCAGATGGCAAACCTCCTCAAACTCTGTTGTTTAGGGGCT
TTCAGGAGGTTTCATGACATGGGCATGATTGATCAAATCA
TTAGCCATTGATGATTGACTCGATTTCCAGCCACTCCCCT
TCTCCCAAGAGGTTGCTGACTGAGGAGTGAGGCTGAAAGT
TCCAAGCTTCTAATCAAGGTTTGGTCTTTCTGGTAAACAG
CCCCTATTTTGAAGTTGTCTAGGGGCCCTCTAACAGTCAC
TTAATTAGAACAAAAGATGCTACTATCATCTTTATCACTC
AGAAAATTCCAAGGATTTTAAGAGTTCTGTGCCAGAAACC
TGGTACAAAGACCAAGTATCTTTCTTGTATCACAGCAGGC
CAGCAGACTGGAAACTCCCACAGAATTTTTATCATGCAGT
CTTGAGGCAGAATTCTTTCATCTTTGGGAAATTTCAATCT
TTGCTCTAAAGGCTTTCAACTGATTGGATGTGACCAACCC
GTATTATGTAGGGTAATTTACTTAAAGTCAACTAGCTATA
AATAAATGTTAATCACATCAAAATAATAACTTTATAGCAA
CATTCAGATTAGTGTTTGACCAAACAAGTGGATACCATAG
CCTGGCCAAGTTGTCACACAAAAGTAACCATCACAGATGT
ATTATTTTATTTAAAATCATCAGTATTATATGAATTAATT
CAGAAATAAAAAAGGTATTGTCATAGTGTGAATACTTATA
AGTGTCTTTCCCACAGAAATGTCAACAGACTGTGATTTGA
AAATTGCTGTTTTAAAAGAGAAAAGCCCATCATTCTACGG
AAATGATTCAAAGATAGACAATCCTGTAAAAATCTTATAA
TGGGCCAAATACTACTAGTTGATAATTTACACTTGCAACA
CCAAACACTTTACCAGCTTTTTAAAATGCAATTGTTGCAT
ATGATGCATTGTGTTTTTGCAAGTAGGTGTACAGCATAAT
TCTAATAGGATATTTATTTACACCCTAACCTTACAATTTA
AATTCTGCTACTCCATTGTGCTCATCCTGCCCACCCTCTT
CTTATATTCAGAACTATTAAGGACTACTAGCTCGGCATAT
CATTCCAAATTAAACTGCAAAGACATTTTGTGATGAATTA
AATGGGTAATACTCTCCCAGCCTTTGTAACTACTAGAGCA
AATATCCAAGAAGCAAACATTTTCATCACAAAATTCTGAT
TGCCAAGTTGTTTTTATTAAACAGACATACAGTAGAGATT
TTAATCTTAGAAAGCATCTAACACAAACATAGATTTCTCG
TTTTGTAGATGAATAAACTAAGATCCAATGAGGGCAAGTA
TTTTTTTCCAAGTTCACACAGACAGCTAACAGCAGAACAA
AGACTAAACAAAACTCTCCTAACTTCTCCCCCCATTTTTA
TCATCCACTGCATTCATTACTACAAAATTATTAGCCTGGT
CTTTAATGGTGGCCCCAAATAATGGTTTTTAGTATTACTT
CCTTCATTTCTTTCGTATGTCCTGTGCTCCAGCTAAACTG
AGCTATGTTGAACTAAGCTAAACATTTCTCTTTAAGCTTG
TACTGCATTTTTCTACAGTCTTTTTGCCAACTCTTCCTAT
CCAGAATGTCTTCACTCTCTATCTCCACTGCTTTAAAACC
TAACCAATTTTGAATTTAAGTGCTATCTCCTTTTTGAAGT
ATTTTATATTCTTCCAGCCAGATAAAATTCTAGGAAAATA
TTGTCATATTTGACTGCATAAAGATTTAAATTGTCTATAT
AGCAAAATAAAACCATTATTGAAATGATAAAACAAGTGAC
AAACTAGGATAAAATACTTTATAGCATACTTATTTAATAA
ATATCTATTGATAGCTTGCTAAGTAATAGGCACTATGCTA
GGTGCTGTATCCAAGTAATATTGACTTAGTAGCTTTCAAT
TAGAAAAAGAGAAACACTATTAGATATGGGTCAATTAGGT
AAACAGGCACCTCCAAAAAGAAAAAAAAATATGTAGTCAC
AGAAATAATGATAATACTAATAATAAATGAGATGCTACTT
AATATTTTTCAAATGTGTAAATATTTTTTAAAATTAGATT
TTTCCGTACTGATTAGAAGATGGAGAAAAGAGCTCTTCCA
TATAATGCTGCTGTGAATGAAAATTGGCAATTTATATCAT
AATGTGCCACAGTTTTGTTCTGTATGGTCTCAATCTCGCC
TGTAAATGTGTGCTCTACTTTTCTCTACCTTGTCCTGAGC
TTTAGCCTCTGGATTCTCTTCGGGTTCTGCCAATGTAAGA
CACAATAAAGAGAACAACAGACAGGAAGGAATGAGGCCAG
AGTGTTTATTCCTCAGGCTCTGTGCTTGCAAGGGTTCAGA
TGGGCAGTAGCTGTTCCTCCATTGAAGGGGAGGCCCTTCC
TACACTACAGCTGTCTTTCCAGCCTGATGTGGTCCTCAGC
CTGAGGCAGCAATGGCTTGGTCTGTGTTTAGCCACCAGCT
GTGTTCTCATTCTTGAATGTGCCCCTTAACCCTGGCCGAA
ATCCTGTAAATAGTCCCTGACATATTTCTCTTCAATAATT
CCATTTCAGTGTGCCATCTTCTCCCTTGTCAGGACCCCAA
ATGGTCCCTCTTTGACTGGGAAATTCTACTTCTAAGAGTT
TATGCTTAAGGTGTAATTAAGAATGTACCCAATAATACGG
TAAATCTATATTAAATGTTATAATAGTAGTAAAAATGATG
CTAGTGAAGCACAAAAGAGAAATTAATCCAAACTAGAAGA
GTTTGAGAAGGTTTCTTATAGGGTGTGGCATTTGATTTGT
GTCTTAAGGGTAGCATGAGACTACCCTTGCCAAAAAAGAA
ATGAGTATGTCTTGTCACCCAAAAGAGATATCTTGGCTCT
TAAGGATAGAGATTCATTACTTTCTTATGCTATATAAAGC
CTAGTATAGGGCTAGGTTGAAATAGTATTAAAATAATATT
TAAGGATTGATTATAGGTTTTCATTGAGAACCATTCTCAG
GTGATACTTTACTAAGCTGACAATAGACTTAGCACTGCCT
GGCAAACAGTAAGTAGCAGTCAGTGATATAGCCGTGATTA
TTACTGAATTAACAGCGTCTTAACCTTCACTACGATATTT
GAATGGGAATACTGATTCATAAACCTACTCTTTTCCTGCC
ACAGGTAGTCAGGAACTTATTATTCTTATTATGTCTCATT
ATTAACTTCTGTTGCCTAATAAGATATTATATATTGTATG
TCACATGAATATTTTCTTACAAAGTATTAATTGATTCCTA
ATCTTGTTAAAGAATATGATATACCATTTGACCCAGCCAT
CCCATTACTGGGTATATACCCAAAGGAGTATAAATCATGC
TGCTATAAAGACACATGCACATGTATGTTTATTGCGGCAC
TATTCACAATAGCAAAGTCTTGGAACCAACCCAAATGTCC
AACAACAATAGACTGGATTAAGAAAATGTGGCACATATAC
ACCATGGAATACTATGCAGCCATAAAAAATGATGAGTTCG
TGTCCTTTGTAGGGACATGGATGAAACTGGAAAACATCAT
TCTCAGTAAACTATCGCAAGGACAAAAAACCAAACACCGC
ATGTTCTCACTCATAGGTGGGAATTGAACAATGAGAACTT
ATGGACACAGGAAGGGGAACATCACATTCCGGGTACTGTT
GTGGGGTGGGGGGTGGGGGGGGCGGGGACAGCATTAGGAG
ATATACCTAATGCTAAATGACGAGCTAATGGGTGCAGGAA
ATCAACATGGCACATGGATACATATGTAACAAACCTGCAC
ATTGTGCACATGTACCCTAAAACCTAAAGTATAATAAAAA
AAAAAAAAGAATATGATAGTAGCAAATATCCAACTAATTC
TGAAAAAAACCTCCAGTTTTGCAAGAAAGATTTAGCCAAG
TTATGCAACTAAGTTTGTTCAAATAATAACTCTATAAAGT
TATCTCGATTTTCTCCTCTTTAGTTTGTGAATTGAAAGCA
TTGATGAAGATCAAAAGCTAACTGATGCCTCCCTAATTCT
ATATCTATCCTAGTGCAGAAGCAAAGTAGGGGAGTCAGTA
GGATGTTTGTGTGTGTGTGCATGTGTGTTTTTGTATGTGT
GTGTGTAGATAGAGACAGAACAAGAGCAAGATAGAGAGAG
AGCACGAGAGAAGGAGTCTGAGAAAGAAGGAAAGAGGGAG
GAAGGGATGGAGGGATGAAGCGAGGGGCTTTCTCTCATGT
TATATTATAAAAGTAACCAAGAAAAAAATCCTGGGTTCAA
TATTTTATAATTATTACAAATGGGGTATTAGAGATATTCA
GGAAGCCAGAGTAGAAGGCAGCTAGCTAAGAATGCTGTCA
GCCTAAGGAGTTTTTCATGGACGCCTTTTTGTTATAAACA
GACACAGAAGAAAAGAGTGAAATGAAGAATCATCATCATT
CATTATCACAAATGACAATAATGTTTCCCCCCTACCTCAC
AACACCCCCACTACACACACACACACACACACACACACAC
ACACACACACACACACAAAAAAGAATATGATAGTAGCAAA
TATCCAACTAATTCTGAAAAAAACCTCCAGTTTTGCAAGA
AAGATTTAGCCAAGTTATGCAACTAAGTTTGTTCAAATAA
TAACTCTATAAAGTTATCTCGATTTTCTCCTCTTTAGTTT
GTGAATTGAAAGCATTGATGAAGATCAAAAGCTAACTGAT
GCCTCCCTAATTCTATATCTATCCTAGTGCAGAAGCAAAG
TAGGGGAGTCAGTAGGATGTTTGTGTGTGTGTGCATGTGT
GTTTTTGTATGTGTGTGTGTAGATAGAGACAGAACAAGAG
CAAGATAGAGAGAGAGCACGAGAGAAGGAGTCTGAGAAAG
AAGGAAAGAGGGAGGAAGGGATGGAGGGATGAAGCGAGGG
GCTTTCTCTCATGTTATATTATAAAAGTAACCAAGAAAAA
AATCCTGGGTTCAATATTTTATAATTATTACAAATGGGGT
ATTAGAGATATTCAGGAAGCCAGAGTAGAAGGCAGCTAGC
TAAGAATGCTGTCAGCCTAAGGAGTTTTTCATGGACGCCT
TTTTGTTCTAACCAGCCACAGAAGAAAAGAGGGAAATGAA
GAAGCATCATCCTTCATTATCACAACTGACAATAATGGTT
CCCCCCTACCTCCCAACCCCCCCACTACACACACACACAC
ACACACACACACACACACACACACACACACAAAAAAGAAT
ATGATAGTAGCAAATATCCAACTAATTCTGAAAAAAACCT
CCAGTTTTGCAAGAAAGATTTAGCCAAGTTATGCAACTAA
GTTTGTTCAAATAATAACTCTATAAAGTTATCTCGATTTT
CTCCTCTTTAGTTTGTGAATTGAAAGCATTGATGAAGATC
AAAAGCTAACTGATGCCTCCCTAATTCTATATCTATCCTA
GTGCAGAAGCAAAGTAGGGGAGTCAGTAGGATGTTTGTGT
GTGTGTGCATGTGTGTTTTTGTATGTGTGTGTGTAGATAG
AGACAGAACAAGAGCAAGATAGAGAGAGAGCACGAGAGAA
GGAGTCTGAGAAAGAAGGAAAGAGGGAGGAAGGGATGGAG
GGATGAAGCGAGGGGCTTTCTCTCATGTTATATTATAAAA
GTAACCAAGAAAAAAATCCTGGGTTCAATATTTTATAATT
ATTACAAATGGGGTATTAGAGATATTCAGGAAGCCAGAGT
AGAAGGCAGCTAGCTAAGAATGCTGTCAGCCTAAGGAGTT
TTTCATGGACGCCTTTTTGTTCTAACCAGCCACAGAAGAA
AAGAGGGAAATGAAGAAGCATCATCCTTCATTATCACAAC
TGACAATAATGGTTCCCCCCTACCTCCCAACCCCCCCACT
ACACACACACACACACACACACACACACACACACACACAC
ACACACACACACACACACAGTAATGACTGAAAACCCTCAG
CAGAATGGGCTCCCCTACCACATGCCACCTGCTGCAAACA
TGTTGGAGGCACCAGGTCCTCCTTTCTCTTTTGCCAGTTT
TCTTATTGCAAAAAGGTTTTACTATTCACAATTAGGAGTG
TACAAGGTATTAGGGGTCATAAGATACATCCTTGTTCTTA
AAGCGCTTATAACATGATGACTGGTATAAGGATGCTTACA
AGGGAAATTTATTAAAAGGGCAACTCAGTGGAGTACAAAC
TATGCATATGTTGAAGAGAGTCAGGAGATGTTTCATGGGT
AATACAAACATTGAACAGGGTTTTCATGAAAGGGAGGGAT
GTGGATTTCTCTGATAAGGTGGAAAACATAAGCACAAATG
GAAGAATTTGTTGAGTTTAGTATGTGGTTTGTGTTCAGTT
TTAAATATAAGTCCTTATAATAGCAAAGTGATTTCTTTTT
CTGTTTTTGTTTTTTCCTTTTTTTTAAATTATTTCACTTT
AAGTTATAGGGTACATGTGCACAACGTGCAGGTTTGTTAC
ATATGTATACATGTGCCATGTTGGTGTGCTGCACCTGTTA
ACTGGTCATTTACATTAGGTATATCCCCTAATGCTATCCC
TCCCCCCTCCGCCCACCCCCCAGCAGGCCCCAGTGTGTGA
TGTTCTCCACCCTGTGTCCACGTGTTCTCATTGTTCAATT
CCCACCTATGAGTGAGAACATGCAGTGTTTGGTTTTCTGT
CCTTGCGATAGTTTGCTCAGAATGATGGTTTCCAGCTTCA
TCCATGTCCCTATAAAGGACAGGAACTCATCCTTTTTTAT
GGCTTCATAGTATTCCATGGTGTATATGTACCACATTTTC
TTAATCCAGTCTATCATTGATGAACATTTGGGTTGGTTCC
AAGTCTTTGCTGTTGTGAGTAGTGCGGCAATAAACATACG
TATGCATGTCTTTATAGCAGCATGATTTATAATCCTTTGG
GTATATGCCCAGTAATGGGATGGCTAGGTCAAATGGTATT
TCTAGTTCTAGATCCAGACACACAAAAAAATGCTCATCAT
CACTGGCCATCAGAGAAATGCAAATGAAAACCGCAATGAG
ATACCATCTCATACCAGTTAGAATGACGATCATTAAAAAG
TCAGAAAACAGGAGGTGCTGGAGAGGATGTGGAGAAATAG
GAATGCTTTTACACTGTTGATGGGACTGTAAACTAGTTCA
ACCACTGTGGAAGACCGTGTGGCAATTCCTCAAAGTGATG
TCAACTCTACAGATCAGTTTGAAAGCACAGGACTAGATCT
CGGTGATGGTTAATTGCTCACCTGGCCAAAGAAAAGCATG
TTGCAAGGTTAAGGCTCCTATGAGGAAAAAGAGAGCAAGG
ATGTTCAGGCCAAATAAAGCCCCTGTTTTTATTAATTATA
AGGTCAGAATCTGGTTCTCCTGGAATCAAAATGCTGAGCA
AGCAATTGTGGAGCAAGGGCTACACAATGGCAGAGATGAA
TGCAACCTGACATTCCACATGCATTCTGGCGTAGCTCATT
GTTTTTCAGGCATCTACGAGAAACATATCACCTCTTAGGT
TTGCTGCCGAAGATGTGTTCTCACTGAACCATAACCTAGC
AGAGTTTCTCAGGTTGGTCAGTGCTACCTATATTGCTCTA
AAATTTTTAACATCTAATTGATTATTTGTGGGAAGGATGC
ACAGAGAGAAGAAAGGAGAACCAGGAAAAAGCTGTGTTTT
TAATTTATGAAATATTAAGAAGATATCAGACGAAGACCCA
GACAATATGTATTAGATCATAAAGAAGCAAAAAAGTGCTT
GTAATTTTCTGATGGTAGAAACAAATAAGAAGATATAAAT
CCCTCAGTTTACACCATGAGTTAAAAGAAAATCATCACCT
GCTTATTGGTTCATTTTGTAAATTGAGATCAATGAAATTT
TCTGAACAACAGCATGAAATCAATCGTAAAATAGCATATA
ATTCATGACCAGTATTGTAAATTATACTTTGCTTGACAGT
AATCGGTGAGGTTTCCATGCACTGGGATGCATTTCCTTGT
AACACGTCTAAGGATAATGCCTGTGGATCCATTTCTAATG
CATATTAGAGTGATCTGTTTTTCCCTGTCCACAACTCCCT
GTGTTTGATCTTATGCAAATGATGCAATCAAGCAAATGGA
AAACAAGATGTTGTTGCTCAGGGGCTCTGACAAACAGTGG
CCTCATGTTTTCAGGGTTTCCCCACCCTCCATTTACCCAA
CTCAGATTTGTGTACATACCTGCAATTGTTTGAATCCATT
GATCCATTTATAGTGCCCTTGAAGGACTTAATCACATCTG
TAGAGACATATTACCAAATCAGTTGCAGTTAAGCTAGGAG
GAGAGTTGTCATTACTTTCCTCTTTGCTTTAAATTTTAAA
TTGGTGGCTTTGTTTATGGCTTCACTCTCAAAGAATTTCT
TAGCCTCACTTCCCTGTAACCAACCCTTTTTTCATTTCTT
TCTATTAACTGTTTTTAAAAACTCTCTCATTCCATTCATT
CATTTTACACATGACTACTCCTTCCCCCCACGCCCTACCT
GATGCCTCCTCCTCTTTTCTTCTCCATTTTTTTTCCCTTT
CCCTCATCATTTCCTCCTGTTTCACCAAGAATTTCCCAAT
CAGATCACCATGCAAGTTTCTCGGCCATATGTCAAATTAG
GTTCCCTTCTCTCTCTCTCTTTTTTCATGCTTTATTATTT
AAAGAACACTAGTAACATTTCATCTTCTTGTGGAAATACA
TTGAGAATAATCCACTTTGTGATGGACAGTACAGGAATAA
AAATAACTTGGAAGTCAAAAAAGCTATTTAGTCACAGTGG
TTTTCTTTGTATTAAGTTTACAGTTTTCAGATTTTAAAAA
CCAAAAAAAATCACCAATTTCTATTGTAGTGATGACATAG
CAGTCAGATTTCCCAAACCAGAAATGTGACCTAACAAACT
ACTTTTTTGGTGTGAATTAGCTTATCTTAAAAACTTAGAA
AACATTTTAATTATACCTAGGTTCTGAAAATCTTTTCTGT
GTGGTTATGATAAGCGTAGGTGAGGTGCTGGTTGAGTACA
TGGCATTCATAAATTTCAGTCTTCAAGACATATATGTATG
TCTCTATCTCTGTGTACAGTTATGATTTTATTTCTATAAT
TCAGTTTAATATCTGACTTTACTCCTATGCAACTTAGTGG
TAAGTAAATCACAGTCACTTTGGGGGTCCCCACACCTCCA
CTAATTATGTAAAAGCTTCTGGGGTCTTACCTAATTCCTT
AGCATATGGAGTGTGGCCACCCAGGATGCTTTCTTTCTCT
GTGCAAAGGGATAACTATTGAGACAACCCTTTCACATTCA
GTGGGTATCCTCAGTGCTTCTATATCACACTTGGGCAACT
GAAATCTTTACAAGGTTTTCTGTGGCCCTGCCTGAATGCA
GACACCAAAGTCTTTCTTTTTGCTCTGGTCTTGCCCCCTG
ACCTGGGACTCTACCCTGAAAACAGGGGTCAGGGCCCCTC
CTTCAGAGAGCTTACACATTTCTCCTTCCTTCTATCCTTA
TTCCATCAGCCAGGGAATTTTGAATTAGGGAAGTGGGAGA
CTCCATACTTCCTGTTACTCCCAACATTATATGTGAACTC
TGAGTCTTCCTTTTCTGTTCCCTCAGTCACCCTGTTTTTT
CTTTCTGCCTCCTGACCAGTCACATTCTGTTTTACAGAGA
AATCTATTTTATAGTTAAATTCTGATTTTATAATTTAATC
GAGTGTACTAGTTCATTTTCATGCTGCTGATAAAGACATA
CCCGAGACTGGGTAATTTGTAAAGAAAAAGAGGTTTAATA
GACTCACAGTTGCATGTGGCTGGGGAGGCCTCACAATCAT
GGCAGAAGGTAAAAGGCACATTTTACATAGCAGCACACAA
GAGAGAAATGAGAGCCAAGGGAAAAGGGAAACCCCTTATG
GAAGCATTAGATCTCATGAGACTTACTCACTACCATGAGA
ACAGAAGGGGGAAACTGCCCCCATGATTCAATTGTCTCCC
ACCGGGTCCCTCCCACAACATGTGGGAATTATAGGAACTA
CAATTCAAGATGAGATTTAGATGGGGACACAACAAAACCA
TATCACTGAGAAACATTTGGATAAAAATTAAATGCAGAAA
AGATATAGGGTCAGTAGCAGGGAAGGATGGAAGAAACAAA
ATAGGTTAGTATGTCAATCAGATTGATCTCAGTACCCATT
GAACAAATCCTGAGTATTGTAGGAGTTTAGAAGTGGAAAC
TCTATATCTAAGGGCTTCAATTTAAACCCTTACTTGGTTC
CTCGAGAGAATTGTTCAAACTATGAAAGGAGAAGAAGGAA
AAACAAATCAATACAGTGAAGAGAGAAACAAAGGAACAAG
ATAGTTATGGCTGAAAAGTTCCAAGAGCCCAGTTCAAATT
GGAAAACCTGAAATTATAGTAGACTCTTTCAGTGTGTTCA
GTGATGTCTCTCAGAAATATCTTAGAGATATGAGAAGTAT
TAGAGACATAAGATGATAAGATTTATCTAGAACTGGGAAT
CAGGATAACCATTTAGAAAAGGACTGGGGATATGAAGAAC
CCTGTGTGACCCAGGGAGTACAGATTTGTAATGGATGATC
AAATTTCATTAATGAGGGAAATGCAACTATTGAAAATATT
CTGGGAATAAGAAGGTACCAAGAGACTGGACATTGTGTAG
CAGCATAGGAGTGATTGCATCGATGTGACAAGTGGAAAAG
GTGGGAAGTAACCAGTTTGTGGTCAGAGAATGCAGGATTT
AGATTTAGCATCTTGGAAATCATTCTGAAGATTATCAAGT
AGTAGGTGTAACTGTGCCGAATGTTGAATAAATGAAGTAG
AGGTGAAGGGCATTGCATTTGAGGAAGTTAAAGTAAAGCC
AGATTCAGAGATGAGTCATTATTGAGGATGTTAGAGTTGC
CAAAAGGGGATTATGATTGAAAAGAAAACTGAGCCAATGC
TGAAGTCATAGAGAAGAGAAGCAGTGTGACCGGAGATGTG
ATGGGGCATGCGTTAACTAGGTTGGGGCATATCTTCTTTT
AAATAATGAATTGATATTGATTAACTATGGCTATTTTCTC
TCCATCTATGATATAAATATATATCACAGAAAATTTGAAA
AATATATGTAACAAATTAAACCTCTATATGCACTCACTCA
GAAAAACATTTTTAACATTTTGGTAAACCACTATCTCCTG
TTTTGTTTTTATTTGTTTTTATTGTTTCTTTCTTTTACAA
TGAAGCACTGGTACTTTAAAATTATGTTTTGGCATTCAGA
CAGGTACAGCTTTGCCTTTTTCTTGTATTTAATGGTAAAT
CTCCTTTGTCTTACAACTATAGACCCCTCCATTGGCCTGA
CAATTGTATTCATTATATTCTTGGAGACTTTAAAACATGT
TTAGACATTACTATATTTCTGAGAAAAAAAAAATGGCAAC
CTGGGTAGAGGGCATGGAAGTATCCTTCTGGTCTTGCTCA
TTCATTTTCAACAAGTAAAATTATGCGAGTTAGTCATCAC
ACCAGTCCTGGAGCTATCCTGCTGAATATGATAAAAAATA
TTTATCTGAACTCAAGAAGTTTACATTCTCCTGGGAAGGA
TATAATATCAAGACATAAATGAAAAGGCAATTTTGGACTT
GTTTTAGTAATTATGATATGGAACTAAACGGTGATATAAC
AAGAATCTGGGGATGATGGCGGCCATATTATTCAATTATC
AAGAAAGACCACTCATAGAAGGATGAACCTGAAGCATAAG
AAAGAGCAATCCAAGTACAAAGAAGGAGAAAATAGATTTC
AGTTAGAAGGAGCAGCACCTGCAAAGGCCCAGAAGTGTGA
ACTTGTTGTGTTAGAAGAACAGAATAATGTCTAGTCTAGT
GTATGAAAAAAATAGGGAGAATGTTACATCAAATAGGATC
TCATTGACCATTATTAGATTTCATTCTACGAGCAGAAGAA
GGGTACTACAGGGTGTTACTCTGAAGAATCAAAAGATCAC
TCATGGTGAATGGTCTTGCTTTCTTCATTGGGAAAATTGA
AGTAGTTAGAGGATAATGCCCATAGACTCTGCTACCATCT
ACCCACCCACCAGCATTGGCACCCACATAGTCTGCATTCC
CTCCCATTACTATAGATTGTCTCTGTTGCAAGTTCAACTC
TTTCACTTTTGAACTAGATTCTCCTCTTTCACATATTCAA
GGACAAAACTCCAGCAATTTTTTTCTCTTTCATCCACTTC
TAGTTTTCCCTTCACTGCTGGGTCATCCCATCACGTACAA
CAAATTTTTCTCTCATTTAAATTACTTTAAAAATCTTCTC
TTGATTCTAATCACCTTTAATCTATTGCTACATTTATCTG
TTTTCCTTTACTACGAAACTTTTTGAAAATGTTCTTTTAT
TCACTGTTTCTAATTCACTTCTATTTCCTTATAAGCCCAC
TGAAGTCAGGCTTTGGTGCCAACAAGTTCACTGAAACTTC
AATTGTGCAATTACTGATGACTGCCATATTGCTATACCCA
GTGGTCGATTTCTAATTCTCATCTTATTTCACCTTTAACT
CTTAAAAATTACTTCATTTGACTTTTAAGACACCATAATC
TCAGTGTTTCCCTCATACCTTACTGGTCACTCTCTGTCTC
CTGGGTTGATTTCTCCTTTACTCGTTGGCTTCATATGTTG
ATATCCCAGGGTTTTGGTTGTTGTGCCTTTTCTCTTTTAT
ATCTGTGCTCACAGCATTTGCACTCCTAGCCATCTGTATT
ATGATAACTTACCAAATTATATCTCAAGCTATGAAATCTT
CCTGTAATTCCAAACTTCTGTTCAAATATCCTGACGATCT
CCTCTTGGTTATCTAACATAGCAAATGTCTAATTGACATT
CATTATATGAATTCTTATCTTCACCTCCATGCCTCCTTCA
ACCAATAAAATGGTTACTTTATCCTTCCCTTTGCTCAGGT
CAAAGGCCTTGGAGTCAACTCTGGGTCTTCTCTTTCATAC
TCTACCTACAATGCACTGGGTAGTAAATCCTGTTAGCTTT
GTCTTAAAACATATTCAGAATTTAACCATTTCTTACTTGA
TTGTTACTGGCCTCCACTTACTTGATATTAGAAATAGCCT
CTTCAGTGAGATTTATTCTTATGCTCTTGCTCACTACCAT
CTATACGTCTAGCAGCCAGGATAATACTCATGAAGTCCAT
GTTTGATTGCATGACAGCTCTGTTCAAAATCCTTAGTGGC
TTCCTAAGTAGAACCTCTTAGATTAAAAACCAAAATTCTT
ACAAAGACCTACAAGGCCTGCGTGAACTGGCCCCTCGTTA
AATCTCTAATATCATCTCTAACTTACTTCTTCCTAATTTG
TTCTGCTCCAGCCACATCGGCCTCCCTGCTAGTCCTCAAG
ACTGTCAGGCATGTCCCTCCTTCCATGGCTTTGCTCTGCT
TATTCCCTCTCTTGGAATGGTCCAACCCAAAAATTCCTGC
AACTTTTACACCCATCCCCACTTCAGGTCTTTGCCCAAAG
TGTCACCTTCCCAATGAGGCCTCTGCTGACTCTTACCTAT
TAAAATTACCCAGAACTTCTAATTCTCCTTCCTCTGCTCC
GTGTTTTCTGCAGCAGTTTTCATGTAATGCAGCATGAACA
TCTTCAACTCTGTTACACATTCACTTTAAAGCCATGCTAT
CTTCTAAAATGCAACACCTTTCTTACCCATAAACTTCACA
ATACCTTGGATAATCTAGAGGCAAACCCTAACTAAGGATG
GAGGATTTGACAAGCTCAACTAAACTATTCCTTTTTCAAT
CTTGGCTCACTAGCCATTCTAACCCTCTCAAGCAACATGA
CCCTTCTAAGTATACTCACTTCCCATCCTGACCGCCCCCT
GCCCCAGTCCCAATTATTATAGAAACAGACACTTCCCGGT
CCATGGAAGAATCTGGGCATGGATAACAAACCATGAACTA
ATTGCTTCAGGAAGCTCCTTCCATCTAAGGCAGATATTCT
GGGTGGGTTTAGGGCTTAGGTGATCACAGTCACCTTCAAA
GCGTGCAGTTTATAGGGGAAAGGTGAGTGGGGCACTCTGT
GATAAGCAGACACTGTGATATGCGATACTATCATAATGCA
TTCTTGAGATACCTAAGTCCTACCTTGAGATACCTAAGTT
CCAGATATGCAAGTCTGTACCATGGAAACATATGCAAGCA
AGCATCGGGCCTTTTTGAATAGAGTAACTTCTTTACCACC
TACAAATTGGGTAGCTAAACCCCTGCCCCAGCAAAGTAGA
ATGTAAGAAAGAAGGAAAAACTATCCCACTCCAAAGAGTT
CACTGGCCAAGGAATTTTGTAGCATCCAATCTCAGTTGTG
GCTGACCAAGACAATCTGATATGGCTATTATATATTTCAA
GGTCACATGGATTTGACCACATGGAATATAATCTCTGGCT
GGAGCATGTTCTTTCAGAAGTTGGATGTGTTCTCAGTTGA
AACACTGTAGGTTTTCTCCAATTGCACTGAATTACCCATC
AGGAATTCCTCTAAGCTTGGTGACCTCCTTGGTTTTGCTC
TTGCAATGGGGCTTAGAGTCAAATCCCCAGCTTCTCTTTT
TCAGGGAGGACAAGGAATTCAGACAGATGAGAACAATGAG
AGAGAGAAAGATCACCAGAGAGAGGAGATGAAGAGAACAG
GGGAATGGCAGATACAATATGTTAGCATATAAACACATTA
TAATTTTGGCCAAGATTGGCCCTGTTGGTAGGAGTTTTTC
TTTGCATGAAGTTTTCTCTCAGTAAATAATAGTCTACTCT
CTCGGTAGCATCTGAGGCCACTGCTCTAATGATTTTTTAA
CTTCATAAGTTTCCTAGAATGTTGGTCCAAATGAAGGCAC
CCCAATTCTGTCTCAGTCGTGTACACATAGTGTGACTGTT
GCTGCCATCTCTCAGCAGTCCCTGGCAATGCCACACTGCT
TCACCACCAGCTTCAAAGTGTCCTTGAAGTATATATTCTG
ACTACATTGAATGGGAGTGCCCCATCTCAACTTGCAAACA
TTGGATTCCTGTAGGATAGAATTTGTAAAGAAAACAAGGT
TTAATCAAAAGTATTAAGAGCCTCTTCTTGTTGACAACTT
TTTGTTCTAAGGTAACTATATTTACTGTAAATTTTTTTTT
TAATCTCTCTTCTAGTGACCTACATGTTTAACCAGTTGAT
TATACTTTGCATGAAAATCAAAGTGTTCTTTCCCCAGTTT
ACTTTTGTTATCAGTGCAATGCAAAATCTGTTTGCCTGAA
TTAGGTTGCATTTCATTAATCTCTTCAGCATGAAATTGTG
GTGGCTCATGGTTAATGAGATTTAAGAATGTGTGTTACTT
AAATTGTGACTAACTTATTTTAAAAATATGTCAGAAAATA
ATGATTGTTTCTAGTAGTGTTAAAGTATTAATGATGTATA
AGTCTTGGTACACCTGACTGAACTTCGGTTAGATTACCAA
GTGTAATGAAGTGTTCAGGATATTTCAGAATTGAGTTAGT
ATATTACAGATTAGTTTAATCTAATACAAGAGAACGTGGT
ATCTATTAGAAAGACAGACAATATAACATACCAGGGAAGT
TCAGGGGAGGGAGAGATTCTTTCGGCCTAGGGCACCACCC
TACTCTCATGGTCATCTTTCAGACCTAGCTCCTCTCATTC
ATTAATTATTCATTCATTCAAATACACATATTCAAAACCT
ACAATGGGCCAGGTATTGTGCTACATACTAAGGATGCAAA
ATGAATACATTACCATTCCTGCTGTTAAGGTATTTAGTGT
ATCATATAGTCATGATGTAGTGTTTTTAAGTGTTAAGCTG
AAAGTATGTACAAAGAGAAAGAGAAGAGGCTAATAGCTCC
ATCTTGTGCTAGGGTGACAGCAAGAAGTGTTAGGAACATC
ATAAGGAAGAAACAGGCATCTGCACTGCACCTCGACAATT
TGAAGGTCAAATAATAGTCAGGTGGTGGACAGGAGAGGAA
AGGAATCTGACAAACGGAATTACAAGCTCAAAGTCATTGT
TACAAGCTATGTATTTGCATTTCAAAGGCAACTCCTGTTG
TCTTCAAATATGCTTTAAAATAATTTAAATATCTCATTTA
TTTTTAAACAAAGCCATTGAACTAAGGCTAAACGTAGCAA
ATGATTTACCTGGTCACAGACATTCAAGAAAACAGTAAAA
TTGTTAAAATGAAAAAGTCAAAACAAGAGTTTGATTGACG
CTTGTTTATTTAAACATAACCAGAGTATATTTAAGGGATG
AAGCACCCTATATGGTATTGCTATTGATTTTTATGGCTAT
TTATTCATATTTTAAGCCTTACCTTAACAATTCTCTGAGA
TAGGACTCTAGTGGAGGAATGAAATCTCCTCAATAAGAAA
TACGATGCTAAGTAAATTTTTGTTTCTCCCTACCCCCTAG
ATTTAGCAGTATTTACACCCCACCAGTTTCTACTAAGTGC
ATGCACACATGTGGGATGTACAAACAGTTCCTGGGTCCTA
CTGTACACAGCACAGCTGCCACCAGAACATGTGGATTCCC
CAATTCTAACTGTCCTGGATTCTAGAACTATATATATACA
GTAAGTAGAAATGTTGTTTCTCTCACATGCTGGTTCATGC
AAGAATCCCAGTGAGTTCAATCAGGGGAGGAGCTTGTGAC
ATAAAATTAATTTTATTGTGATTAAATGCATAGAAGTGAT
TAGTTCAGTGGATCTGCGAACCTTTGATTATCACTTGCCA
GCCTAATTTCCATTTTGTCTTTATGCAATCAGGCTGAGCT
ACATAGGTACACAGATTCCAAGCAAACTTCAATAAGGGAA
AAACTGACCACTTTCATGACTGCCTTGAACATTTTATGTT
TGGGGCATTATTTGTAATGATTTGGAATTAGAAAGTATAT
GTATCTTTTTGAGTATAATCCAGGACCTTCTTATTCCCTT
ATTACCTGCAGTTGATGTCAGAAAGGAAGTTTCACATATA
GGCATGTTCTGATAATTTCTGGTACTAGTGATTCTTGTCC
ATTTCCTAATACATGAGGTATAAGTTGTACTATTGTGCTG
AGCTAAAATCTAATAGGTCTGTCTTATCAAGAGTTAATAC
TTGTTCATATTTATCTCTCCTGGTCTCAGTTTTCTTATCT
GTAAAATAAGAGTTTAGACTAAATGAATTATGACATTTAT
TCAAGCCAAAAAATATTGTGATTCAGATCTCATTGTTCCA
TGTCTAAATTCTCCACTGGCTTCGTTGTGCCCCTAAGCCG
AGCCACATTACTTAGCCAAAAAGATTTCCCATGACTCAAG
TATTTCTCAACTTAACAATTTCCTGTCTGTTCTATGACTT
GCCCTTCTCATTGCCACTGCTATGTTGTAACCCTCGTCTG
AAACGCCCTCTGTTCTTCCTTCTACCTATCGAAATCCAAT
CCATCTGTTAAGAATAAAATCTTATGTATTTAAGTAGTGT
GTCACTTCATTCGAGAAGTCCTGCCTGATTATTTCGGCCC
TTCCGGTCATTATTTTTACTGTTTTCTCTAATTACATATT
AACCCTATGTTGGATTCCTGGATTTTCCAGGACAATTATA
TTATTCCCTCTTTTTCCGATATCTAAGTTCTCAGATGTTC
TACTTCTGAAGTTTTTGTTCTACAGCTTAAATTCAAAATA
AATACTCACTTATACATTTTTGTATTGTTAGCTAATTAAA
ATTACAAGTAACCAGATGGCAGGAGCCATATCATATTTTC
TTTTTGCCCCTCAGAATAGGCATTGGATAACTACTTCAGT
GTTTTATTTTAAATGAATCAATTTTGAGATTTGTGTTTTT
TAAAAAAAGTGTCACAAATCCAAGTTCAAATGTGTCCTTT
GAAAATCCTGCATATTTTAGTTTTGACTTGAATGAATGAT
AATAATCTTGTATTTTACCATTCCCAGGTGGAAACAACCA
AGAAAAATATGTGGGATTCTGGAACGCTATATATTATATA
TTTCAAATGACACACATGATTTTACAATTTGGAGTGTCAT
CTATAACAGCACAGAACTTTTCCAGGATCATATGCTACAA
TACCTTTTACCTGGTAATAAATATCTCATCAAGCTGGGAG
TAAGTTTATTTCCATCACTTTCTCTGTCCCCATTCCTTCC
ACTTCTTCTCCCCTTCCCATTGTCCATCTTTTCTTTCTCT
CTCACTTAAAAAAAAAAAAAAAAAATCAAAATCCTCATGT
ATTGCTATTTATACTGAAAACTCACTTCCCATCCTAAATG
TGAATTCTGTTGATCTAATACCTACACATTTGTTTTATAT
CATGCAAAATGATAGAACAACAGCCTGAGTCAGTAGATTT
TCCCAAGTCAAAGTTGGTATTATCAAGATTTTTAAAATTA
CTTGTAGAACATCGTAATTGTTAAGAACTTTTTCTAAAGT
GCTAGGATTAATAAGGTTACTTCCCTGTGGCATTTGTATT
CATTTAAAAAACAATGCATAGTATGAAAATTTAGATCTTA
TATTTTTAAATGGACACTTAAATGACCGTCAAATATTCTT
GATTGTTATTGCATTCTGGTTTATATTATGCTCCTATCTC
AGAAGAACAGTCACTTAATAAAACCCCAGAATCAACATAG
TTTAGAAGTTCCTTTAGACAAACAATAGCATTTTTTAATG
CAAAATAGCACTTTTACACAAGGTCTTTTAAAAGACCTTG
ATGTTATTGTGGAATTTATACTCAGTAGTTCCTTTTGTTT
TTTTGATGAAATATAATCTTTTTTAAGTTTAATAGCACAT
CTGAAAATAACTGAATATAAACATGAGATTGTCCCTATTT
GTTTTAAACACACTCTTCATTTTATAGCAATACCTATATA
AGGATATTTGCTTTGATAAATGCCATAGAAAATATTCTGC
TCTTGATTATGAATAAATTTACATTTATGTAGACACTGTG
TATGCATTCATTTTACTTAACATGCTCTTGAATGCTCTAA
ATATTATACCATGAGAAAATAAACTACATTCAACTATTGC
TAACTGTCTGACTTAACACCACAAAACAAGGGCAATCAGA
CAGTGGTAAAAAAAAAATACCGTTCAAAACTGACTCCATG
TGCCTAGATGTTCCGTGCAGCAGAGTTTATGAAACAGCAC
TTTGGTTACTTACAGTTTTATTACCCATTAAGTAATCAAT
ATACTAACTTGATTTTCAAATGCTAACACAGAAATACAAA
TTATTTTCAAAATAATGGTAGTACCAAAATCAGGAAGAGT
CTTAATTTTTTGGAAGCAACCAAAATTAAACCGAAATTGT
GCTCTTGGTTTTTATCAGAAGTAGGCAAATGAGATAAAAC
AGATTCTATTCCTAGGGCAGATTTTAGGATGTGCTGTGCA
GTCAATCAGAATTCATATCAATCTCCTATATTTTATAAAT
CTGTAATACCTTGAAAAATACATACTAGTAGATTAGGAGT
CCTCTGCCCCGAATATTAATTCAGATTTTGCTACTAACTG
TGTGATCTAAGGCAAATTCACTTAACCTCACTGAGTTTTA
TTTTCTTCAAGTCTAAAATTAGAACATTGAACTAAATGAT
TTTTAATGTCTCTGAGCCGTAAAATTCTATGATGCTAAAA
ATAGTATCCCAAATAGTATTCCACGGAGTCAAATGCTATC
TGTCAGCCACTGAATAGTATTGATGCAAGATGTTATAAAG
ATGTGAAAATCCTTACCTTAACTCTTGGTAGGGAAATAAA
CTTGCTCACATTTTTTTCAAGTTCACTATATTTATTAGGG
CAGAAAATAATATATATTCAGGAAGGATTCAACTAACAGG
TTTTTTACTTAACTCTGTTAAGCAGTAAATTAAATGAACC
AGAACATTTTAGGTTCATTCTGGTTAATTGAGGGATTATT
GTATATTTCACAGTTTCAATATAATAACTGGCTTTCAAGG
TCATTAGATTAGTAGATCGAGAGCAGGTTCTCAGCAAAGT
GGAGTTGCCTTTATAGATCATTTTAGCATGTTAACTAAGA
GCTGGAAAACAAAACATAAAGATAATAAAGCCTTTAAGCA
GCATTTGGAATAGAGGAAGCTACACGGGGATTGGAACCAC
TATGATTTACTCTAGGCTTGGAGCAGGTATGTTACTTCAT
GTAACGTCATTTAGTTTTCACATTTGACTGGATTATAAAC
TGCTGAAACATAAGGACTGAATCTTTCAAAATTCGATCTG
CAGTTTCAAGCACAGGGCCTATTGGAAACTGAAAGCTGAG
CAAACAATTCCTGAATGAATGACCACCAAGAACATCATTT
CATAAAGGTTCTAAGACTTTTGAAATGAATTAAATAATTT
GCTTGGAAACATTGGAATTTGGAATGGTGTGGTTCCAAAA
CATACTCTTTCCACTGCAAAAAAAAAAAAAAAAAAAAAAA
GCACAATATGTTGCTACACTCAACAAAGGCTATTTTGAAA
TGTGATAAAATGTGATAGCTCCTAATAAAGAAGACGATAC
GTTAAAAATAAAATAAAGAAGCTATTAATACAGACAGCTA
TCGAGATAGGTGTTGTTTGATAATTTTCATACTAGTGCTA
GCCATTTGTAACTTGATGAATTCTAAGTATTATATATTCC
CAAAAGATTCCTGGAAATGGCTTAACTTTTTAAGTAATTA
TGGATCAAGTGGCCTTTTTCTTTTTCTTCATGCTTTAAAA
TATGTTGCACTCTTAACATCCCCAATCCCTGTGGACCTGA
AAGCTTACTGGAAAAGAGAATGCTAGTTTTGGTCCAGGCA
CAGTGGCTCACGTCTGTAGTCCCAGCACTTTGGGAGGCTC
AGGTGGGCAGATCAATTGAGGCCAGGAGTTCAAGACCAGC
CTGGCCAACATGGTGAAAACCCATCTCTACTTAAAATATG
AAGAATAGCTGGGCATGGTGCTGCAAGCATATAATCCCAG
CTACTCGGGAGGCTGAGGCACGAGAATCCCTTGAACCCAA
GAGGCAGAGGTTGCAGTGATCCGAGATCCGCCACTGCACT
CCAGCCTGGGCAATACAGCAAGACTCCATCTCAACAACAA
CAAAAAAAGAGAATGCTAGTTTTGGATTGTCTTAATAGTC
ATGTTCAAAAATAATTGATAAAATTTTATTATTTATGCAT
TTTATTGTACCAAAATTGAATCCCTTATTTGGCCAGATGT
TACTCACCATTTCAAGGCAGAGTTATGCCTTTATGAATTT
TTCAAAATGGCTGTAACTGAGAAAAGCTATAGGAGATGGC
TAAAACAACTTATTTTAATGGCTCTCAGGCTTTCAAAGAC
CTTGCCATTTCATAAAGGCATCTTTAATCAACCCCACTAT
TTTGTTTAGTTTTTCCAGACCAGAATTTTAATCAGCATTC
AGCTGTATTGAATGTAGTGGCCTCTGGTGCGGGGAGGTCA
AACAAGATACTGATTGGTTCAATTTCATTTAGATGATGTC
AGATTAGACCAATTGGAAGCAACTTTAAGAACATTTATTT
TCCCATCAAAGGAACTAAGATACTGTCCTGCTTACTTAGG
ATGCTTTAAATGCATCCAAAAAGAATGTGGGCAAAACAAA
ATAAAATAATTTGCAGGTAATTCTGTTATTTCAGCAGCCT
CTTTATAAATAATTTCATTTACAAGAAAAATTCTTTCATA
AATGCCTTATATTCTTAAGAGATTTCTTTGTCAAGTTGCT
GGTTTATGGATCTCAGATGACATAGTAGAAGAAAACAGTC
CTTCTAAACCAAAGGATGTTTTTACTTATCCTAGAAGACA
TCATAAAATCCTCAAAACAAAGTAAATTTTAATTCACACT
CTGTTTTAAAAATATATACTTATATTTTGTATAGTACAGA
ATTTATTTGGGGAGAGTTAGCAGGGGAAATATTTTAGTAC
ACAAATAAGAAAAAAATAGTGACAAATAGACTATCAGAAT
TAAATCCCAGTGTGTTACAAGTTTAACAGTAAGAAGCTGC
AACATTTTTCCCTTCTAAGAAAAAAAATCTGAAAAATGCA
AATGGATGGATTTTTTTTCTCCCTGAGAAGTGGGAAGAAT
TTGTCTTTGACCATTTTTCCTTTGATAATTCAGCTGTCTC
GTATGGCCTCTTTTCCTGCCATATTTTCTGGTGGACTTTT
AGCACATTTGAAATGTCTGGGGTCTTCAACTTTTTTTCTA
TTTTAATCATTGGGCACTTATTTTTTGAGCTCACAGTGGC
CTGTCCTAAAGCTTGGAGTCAGAGTTTGGCCACATTTGCA
AAGATTCCATTCACTAGAGGAGTATGGTTTTTTTCTTGCA
TAGAAAAGCACATGCCACAGCTGAGAATTAGAGGAAACCC
ACAGAGGTTAATTAGGTACCCAATCTTAATGCAATTTCAT
GCCCAGGCCACAATTTAACCCATCTGAAAGTTGCTTAAGC
TGGTAAGAAATTATCCTGAAGACATGGGCTACTGCTATAG
TCTTGCAAGTGAGATTAATTTCCATGTTTGTTGATCATAA
ACTGTTGTTTATGCTTATAATGAAGAATTTGCAACTAGTT
GCAACAACTTTGCAAGTAGTAGTATACTCCCATATTTAAA
AAAAAATCTAGAAATCAGTCAGCCTCCTTCTGTCTTTGGG
GAAAAGAATATTGACTGCTTTAAGAATCACAAAATCACTC
CCTCAGTATCAAACTGAAAAATCAGAAAGACGCCCAAAGA
AAGAGATGCTTTAATTTTTTATCTTAGTAATATCTGTCTT
ACACAAAAATGAGCTAAATAACTCTGCTTTTTTACATTGT
TTTATGATTTTGCTTTATTTTCTTTTTGATTTTGGTAAAA
TTTAGTGCTTTTTGAAAGACTTTTTAACTTTGTTGTATCA
ATCAAAATTGTAACTTGAAGAGATACTGAACCAAGCTTAA
GTATAGTTTTCAAACATCATTGTTATATAAGGATATAATT
ACTAATATTTGCTAGCAAATATGGGTTGAAAACCCCTTAA
TGTATGTATCAATTTCCTGGAGAAGTGCTTGTCCAGTAAG
TTTAAAACATTATTTGCAGTTTATTATGAAAGTGCACACA
GAAGTTTCTGTAACATTCATGTTACCATTTCTGACATTAG
TGATACTTAATTAGGGAACAGAGAGTTCTGTTATCATGTT
AAATTTGTCAAACATGTTTTAATGAAGCCTATCTACTCTG
ACACGTAAGTAAATTATGTGATCCTTTAAGCCATTAAACA
TTCACTCAACAATTGCTTCGTATTTGTTGTTTTATGAGAA
ACATTGTTTTATTTAATTTTACTTGGTGTTATGCTATAAA
CATATTGGTCACACTGTAGAACTAAAAGGCAATCGTATTT
GCTGTACATCTTTTCTTCCCTGGAAGTCAGTTGTTTTATC
TTAGTCTTCACCCTCTAATACTTTACTTATGTTATGTGTA
TACATGCTGTGTGTGTGTGTGTGTGTCTGTGTGTGTGTGT
TTAATTTACTCTGGGAACTTTTGTGCAAGGCTAACTTCAG
CAGGGCTGTTTATCCAGTCAATATATGCCCCACATCTCTA
GGCTCTAACTTAGGATGCTTCCTTAATTCATACATTCATA
CCGTCTCAGTTATTCTCTAACTATTGGGGATGGCTATCTT
ATGTCTTAAAAAGCAAACTAAATAAATGTTAAATCTTAAC
ATTGAAATGAATTTATTTTGGGGGAGTAAAGGTAGCACTA
TATAACAAAATCTGAAACTCTTATTATGAATTCTCTTTCC
TCAATGTTCATGAAAACTTTTGGGACCGAGAGTGAAATGA
GCATTTTTGCATCTCTGTTTAGGCTTGCACGGGTGGTGGG
TGCACAGTGAGTGAGGCCAGTGAGGCCCTAACTGACGAGG
ACGTACCCGAAGGCGTGCCAGCCCCCAAAGCCCACTCATA
TTCACCTGACTCCTTTAATGTCTCCTGGACTGAGCCTGAA
TATCCGAATGGTAAGTGAACTCTTTTAGCCTCAAGTTAAA
AAGATGATTAGCAAAGGTAAATTAATATTCTAAATGGCAG
CTTATATGTGGTGCTTAATTTTTAATGATCATTTTAGCAC
ATAAAATACCTAAGATAGTATCATTGTCTGTAGTTGGGGA
GATTGTGGTTTTTAGGCTAACACATAATTTTGGTGGCTCA
AAAGTGCTCCCTTTTGATAGTTCTTGTGTACTGCATCTTA
TTGTTTAATATGCTCCAGGAGAGGTGAAGAGAGCAAACGG
GGAGGATTCCCAAAGAATGCCTTAGTGAGAGTGACATTGT
ATTTTCAATGACTTTCTGTTTTTAAAAGCCATTAGTTCTT
CCCCGGAGAAGGAGAGAGGTGGAAAGTTCATGTACATATT
GTGTCAAAACGCTTTTGATTTAATAAGTTTATCTTAAAAG
AGGCCACTTGGAACTCTGTATTTTTTAATATACTATTTAT
AAATATTTCAACATGCAGTTTTTAAACAATGCATAGATTA
AACACACATATATTTATACATATTTAGCTGGAGGCAAGTT
TTGTGCATTGCTAAGCAATATATATGTTTTTGTACAGTTT
AGTGAATTAAGCTAGTCAGTTACGTTTCACTAAAATAAAA
TCTCATTATGAAGAATTTGTAATAGTTTTGGGTAGAAATT
GCCTTATTCATTTAGTGGAAATATTTTTAAGATTCATATA
ACATAGTACCATTGTTTCACACTGATGGATGCTTACTTGA
CAGTAAATTTCATTCCTCTTTGAGACAAATATCAAGAAGA
CTTTTAATATCATAGAAACTCTTTTAAGTAACTGATTACC
AAAAATTGAAATGGACTCTTTTAGCACAGCCAAAAAGAAT
GAAAGAAAAAAGTTACAGTTTTATTAGTTTGTCTTATGTT
TACTATGATATTAATTATTCCAGCCATCTCATTTTAATTA
AACTTTTGGCAAATGCACTAGATATATTTGAAGTAATGAA
GAGAATTCTAGTAATCTGAGTGAGTTATTATCTCTGCTAT
TGAAGTTATTCCTGTACTATTACAAATTTTCCAAGAAAAA
ATAAATGGATGCCTATTTGATACTATATTAAGCAATCAAC
AATCTTGTTATGCTTCTTACTACACAAAGAACTCTAGTTC
ATAGGTGGCAATGAAAATGTTAATGATTTATTTCAGTTGG
ATTGCTGTGAAATGCTATTACATGATTTGCGTAGTACAAC
ACTTCCCTTCATCCCAATTGGTAAATGCAACTGGAACTAC
AATTGCACTCAGAATCTTCAGCTGTTCAGGGAAACATTTT
CCACATTTCAAAGCTCTTTGAATGTTTTGTGTATTTGTGT
ATGTTTTGTATATTTGCAAGCAGTTTTAAAATGTACTCAT
CAAGCAAGAAGAATTTGGGAGATTTTGGAGATTTGTATTA
ACACTTCCATGGTATTCCAAAGTCTTGTTTAATCACAGTG
GAATTTTTAGAATTTTAATTGTGGTACAATGGTTAGACAT
TTAAAAGGTAGTTTGTTTTTTTTTTAACTGCTTTTTTCTT
TTGACTACCTTTCCCCACTTTCCCCCAATTTTTTAGCATT
TTGTTTCTCTTGTTGATTGTCTGGAGAGGGATAATCTGAT
TGTTGGAAAACATCTTTTCTCTCCAGCTGTCTTTGAAGTC
CCCACACCTCTCCTCAAATACCCAAAGAATAAAGTCCAAA
TTTTTTAGTCTGGCATTCAGGTTACTACCAACTTGTGACT
CAACCTGAATACACGTTGCCTTGTAACATATCTTCTTTTC
TAGACATGCTGGAATATTTATGGCTTAATGTTGGGTTGGA
AAACATGGGTGGAGTCAAATAGGCCTAGAGTCAAAAATTG
TTTCTGATGTATAGTGACTGTGTTACCTTGGAAAATTCAT
TAACTTCCATGGACCCCAGTTTCCTTGATTAGAAAATCGA
GATTAATAGGCTGAGCGCAGTGGCTCACACCTGTAATCCC
AGCACTTTGGGAGGCTGAGGCGGGTGGATCATGAGGTCAG
GAGATTGAGACCATCCGGCTAACACAGTGAAACTCCGTCT
CTACTAAAAATACAAAAAATTAGCTGGGTGTGGTGGCAGG
CACCTGTAATCCCAGCAACTCAGGAGGCTGAGGCAGGAGA
ATGGCATGAACCTGGGAGGCAGAGCTTGCAGTGAGCTGAG
GTCACACCACCGCACTCCAGCCTGGGTGACAGAGTGAGAC
TCCGTCTCAAAAAAAAAAAAAAAAAAAAAAGAAAAGAAAA
TTGAGATTAACAATCCCTGTCATCACCCCGTCTTTAGCTG
TAGAAATCCAACTCATTCTTCTAGGCTAACTGTAGGCCTC
TTATTCCATGAAATCATTCTGCTCTTCCTTAAGTTTAAGG
TAAACTTTCCCTCTTCTCTTGACTATGTGACCTGTTTCTA
TGCCTTCATAATGGAACTTCATTCAGCCTGTGCTTAAAGT
TATTTGGGTATATGTCAAACACTCCCACCAGATGATAAGG
ACCATAAATCATTAATTTCTCTTTCACTCCACAGAGACTA
ACACAATGTTCTACTTTTTATTGGTACCCAATAATATTTA
ATTCATTTAATGTCTCTTGTGGAAATTACCTTTGATCAGT
GGCATATATACTCCAAAGCCCTGGCTCTTTAATGATACCA
AGAGAGATGATAGAAGTACTTACCATCCAGTGCCTGCAAT
ATATTTGTTCAAAATGCATTTGTTCCTAAAATATATTTTT
CTAGGTGTGTAAGTTCTGGGCCTGGGTTTCTCTTTTGGGA
ATGTCAATCTTGCATTTGACCAAAGAATTTTTAATTTTCT
TTTCTGGATTATGCCCAGTTCAAAGTTAACGGTACCAGGC
CCACATGGCAATATAATGCTACCTAATGGTTGCTTTCTAA
TTTCTGAATATGCTGCAGAAGAGAAATACAGTTGGAGAAT
AAGATAGACTTCATTCTTGTGTAACTAAATAAACCCATTC
AAAAGATTTTAAATGGTACTTCTCAAACTTATCTGATTCT
TAGAACCATCCTGGGAGCACCAATTGAAGAAGTAGATTCT
AGGCTCCACCACAGACCTCCTAAATAATCAGAATCTTCCA
CTGCCTTGGTTATCATCAAAATGCCCCTGGGAATTTAATA
CATTTTCCAACTGAGACCTCTCACAAAATCCTCCACCTGG
ATTTTTGTTACATCTTAAACTCAGCATATCCAAGTTGATT
TCTCCTCATGGTCTCCGTCTCTCTACTTGTTCTTTCTCCT
GTATCCCCTCTCTTGCGGATTTGCACTACCCAGCCCTGCC
AGCCAGGATACTGGGCAGCAGTCTTCACTTTAATCCTTGC
TCACCCCAACTGCTGTCACCACACAACCCCTCGACTGCAC
TTCTCTAGTGAAGGCCATTAATAGTGCTTACCCAGATCGC
TTCAGGAGCCTCCTCATGCCATGCAAAAAATTTGCATTTG
TTCATTCAAAATATGTATTTTGATGACCTACTCGGTTCCA
TCACTCTTATATACACAGTGAATTTCCTTGCTTCTTGATC
TCAAGGATGTCCGAGTCCCTTGGGGAAAATATCCATATAA
ATGAATGTTCACAAGGTGGGGAGGTGCACAAGGTGCCAGG
TATACAGAGAAGCAGCTCCTAGTGGTGCCCTATGAGATGT
GGACATGTCATCCCTCTGCATTCTCATGAAGATGTTGCAG
GACCAGAGATATACATGTGCTTAGTCTGAAACAGGTACCA
CTTGCCTGGTTTTGCACACTCAGGTTTCAAAATCTTGACT
CTGTTAGTCAGTTATGTGCCTAAAGGGATGTTTTTTTCAC
TAGGGATTTATAAACATGAACAAAGATTTCTTGAGAAAAA
ATTAAACTCAATTTCTATAATGAGAATTGGGTATATTTTT
ATGCTTTCCTATATATGACAAAATATGAAAGGTATAAAAT
GTTCTGATATAAATGTCCAGTCTTTGCCAATCAAACAGTT
GGTAGCCTTTGGCCAGCATGGCTTAGGAAACATTCTCTCC
TTGTCATAACTGATTCTGACTTAAATGATCACCTCCTACT
CGTGAAAGTCTGATGGTAATCCTTAACCAAGGCTTTAAGA
AAATATCCTCTCCCTTTGTTATTTCAGTTCTCTTCCTTGT
CTCCCAACCTGGTCCTTCTCCACAGTGTCTGTGCTGGGAA
GCTTGCTGGTTGGTTCAGTACATACTTCATGAGCCCTGAG
AATTTTTCCTAATTTGGTGTCTTTTGTTCGGTAGTGTACC
AGCAGCTCCAAGAATAGTGCCTGACGCATAATAATTGCTC
AGTTAAAATTTTTTTGATTACCACTATTAAAGAAAAAAAC
AGAAAACAACACGTTCTGGAAAGGATATGGAGAAATTGGA
ACACTTAAGTACTGTTGGTGGGAATATTAAATGGTGCATC
TGCTATGAAAAATAGTGTAGAGTTTCCTCAAATAATTAAT
AATAGGATTATTAGATGATGTAGCAATCCCACTTCTTGAA
ATATATCCAAAAGAATTGGAAACAAGATGCATTGCAGCAT
TATTCACGGTAGCTAAGAGGTGCAAACAACCCAAGTGTCT
ATGGACAGATAAATAGATAAGCAAAATGTGATATATTTAT
ACAGTGGAATATCATTCGGCCTTAAAAAGAAGGAAGTCCT
GTCATACAATACAATCCGGATGAAACTTGAGGACATTATG
GTAAATGAAATAAGCCACTCACGAAAAGACAAATACTGCA
TGATTGTACTTATGTGAGTTTATCTACAGTAGTTGAATGC
ACAGAAACAGAAATTAGAATTACAGTTACCAAGGGCTAGG
TGGAAGGGGGGAATGGAGAGTTGCTGTTCAATGGGTTTAG
AGCTTCAGTTTTCCAAGATGAAAAAGTTCTACAAATCTGT
TGCACAACCATGTGTATGTAGGTAACGCGATGGTACACTT
AAAATGGTTAAGATGCCCAATTTTATGTTGTGTTTTTTAC
CATAATAAAAAAAATTATATAGGAAGGATGTAATACAATG
CTATAAACTTCTAAACTAGAAAAAAAGATTAAGAACAGCA
TTAGTTTAAAACAAACAAATTTGCTGATTAATAATCACAT
TGAGATCTATGCATAAAATATGCATTTTTTTAAACAAGGG
TGAGCTCATACGATTTGCGTTGTTGTGGAATTTACTTTTC
TCACTTCACAGTATGGTGCAAACATCTTTCCTTGCAGTTC
AGTGGAACATGACCTCATTCTTTCAAAAGGCAGTATGCAA
TCCCACTGAATGAAACTACAGCTTGCAAGACCCATCTTTT
TATTGATGGACATTTCTGTGATTTTTGCTATTACAAACAA
TTTTACTTGCTATTAATCGCCTCAGTCTGCCAAGTACAGT
CTTTAAGTACTGAGTCATTTTCACTTGATTCATACCTAAG
GCTTTGCTCGCCTTCAAATATGTCCTGCTTAATTCTAGTC
CCTTGCTTCACATACCTGCAAAAATGATGGTGTGACACTC
CAGCTCTATGTTTCTCTAATCAGAGTCCTTTGCACCCATG
TTCCCTCTGGCAAAGGTGTTCTTTACCGGCTGTGATTTCA
GACATGATTTTAAAACCGCTGAAAAGAGCAACTTTTAGGT
CCAAGGTCCATAGGAACCCTTATTATGTAGGACCTTGACG
CTTCCTTTGTGAGACCATTAGCTATCACAGAGAAGTAGCA
CAAAGGATTACTATCTAATACATTTGTGACCTGTATTGTG
TAGATTGCAATTGCATAATTAAAGTTATGCTTTTGAGAGC
TTCCAAATTCTCATGAGCCATATTCCTTTTTAGAAGCTTA
GGCCTTAGAATCCTGAAATATGTTTTTTCTTCACACTTCA
AGTCTACCTTGCTAAAACAGCATAGCTATCTGACTATGCC
AAACTTATTCGTCATTATCTAGCATAACATTTATAGTGAC
ATTTTAAACTAATTAGAATATGTGTTTCTTAAAATACTAA
CTAAAAATACAGAATATAAAATGTTTATCTTTTATTAATA
GCTATAATTCCTTGTAACTAACCTCTATCTTTACCTAAGT
AAATTGACCTAAAATAGTTTCTTTATTAGACTGAGCTGCA
TGAGGGCAGGAATCATATGTGTCTTTTTCACTGCCCTAGT
CCTGGCCTTTGGCAGAGTGCCACAGAGTAGAGAGGTGTTA
TAAAGTTGTTGAATGAATTAATATTTACTGATGATAGGGA
AAATACCAAAATTGTAATAGTGTTGATGTGAGAAGCATAT
TCATATGCAATCATACAACATACACAAATGCACACTGTGA
GCACATTTTATGATTATGTAACATAGGTGGGATGATTTCA
AAGGCAGCAGAGAGGTATCTTCCTCTTGGCCTGCTGAAGG
CTTAAAGCACACACTTTGAGACCCAGTCCTTTTGCTTAAG
ATTTCATCAGCCTGGTAATCTGTAGATATTCTAATGAAAG
ACAGCACATAGACTTGTATTGTTTGCACTTTGCATGTCTC
ACTATCAAAGGCTAAATCTTTACTGTGATCAGGATTTGTT
AATAACAACATGGGCATAATTAAGAGAGAAGCATGTGGCT
GGGCGTGGTGGCTCACACCTGTAATCCCAGCAATTTGGGA
GGTCCAGGTGGGCAGATCACTTGAGCCCAGGAGTTCCAGA
CCAGCCTGGGAAACATGATGAAACCCTGTCTCTACCAAAA
AAAAAAAGAAAAAGAAAAATTAGCCAGGCATGCTAGTGTG
TGCCTGTAGTGCCAGCTACTTGGGAGGCTGGGGCATGAGA
ATCGCTTGAACGTGGGAGGCAGGGTTTGCAGTGAACCACA
ATTGTGCCATTGCACTTCAGCCTGGGTGACAGAGTGAGAC
CATGTCTAAAACAAAAAAGAGAGAGAGGGAGAAGCATGAG
AGCTGGGCACCATTAGACATGGTCTAGCATCTTCTTGAGA
AGTGAGGGTGACCTGAGAAGCTTATGGAAATATTTTCCTA
ATTTAGTCTTTCATATTGGCCCATCTTTGTGAGAATTTAT
ATGTGAACATGTATCAAAACGGTGGCAATCATGTCAAAAA
GAATAGAAACATCTTAGGAGGTTGATTATTTTTGTAGACT
TACATGTAGTACCTTGAGGACAATAGAACGTTATTTAAAA
AAACATTTGGCTCAGTGTTTTAAGCTTATATATTCTGTCA
ATAATGGGTGGTAGAGAAATCAATTAACTATAGATCTCTT
ATACACACTCTATATATGTTGTCCTTCACATTAAGAGATG
ATGCTATCGAAATAAATTTTATAATGTATGCACACGAAGA
TGTATGTATAAATAAAAATTAAATATTCTATACATGCATA
GAAATAAATACTTGATTTCTCACTAACACTGATAACATTA
GTAATAATAATAGCTATAATTTATAAGAATTTGCCAGGCA
CTTTAATTCCCATAACTAGCACATGAAATAGGTATTGTTA
TCTCACAAATGTGGAAACTTAGATTTATAAGTATTAAACA
GTTTAATTACTCAAAATCAAGACAGCTGGTTAAGCAGAAA
GATTGTATAAATCAAAGCAAGGTGTGAATGACAAAACTTC
ATGGTTTTATTCACTATATTATCTGCCTCTACTTTTTGTA
GAAAGGCTTATAATTTAGAATTTAATCTAGCCATATGAAA
ACAAAATTTTGTTACTTTTACCTGTTCAATGTCCTGTTCT
TAGTGCCAATATTTAAAATTCACAAGATCTGTGTTCTGGT
TTTTCTCTGGTTTTAGAGAGATAACTGTTGGTATTTCGTT
TGATTTTCTTACTTTTTAGTTGAAAATAACTGTATTTTTC
AATGGTCAAAATGTGATTCTATTTTCTTCCCTGGAAATAC
TCAGTTTTAATAGGTGAAATGGATTATAGAACTCAGCGAA
TCACTTAGGAAAACTACTTGACAGTTTTGAGCAAACCTTG
TGTAACTTTTATGAAACACCTCCAGTCAGTTTGTCAGGTA
GAATTTCCCAAGCACAGTCTTTTTTAGATTCCGTTGATTC
CATTTTTAGGAGAGCATAACAGTAATAAGGCATTATCCCA
CAATGTGAAAGCTCTTCTCTCTTTTCCTTTTTAATTGAAG
GATCAAGTATTCACACAGGGAAGTATCTGCCACATTCAAT
CAGCATCTGAACCTTGCGGGGAGCCCTCAGTTAATACTCC
TATTGCCATACTGCACTGGAAAAGACAAACAAATATGTTT
GGAGCATCCATATTCACTATGCATGTTATTTTCATGACAC
ACTAAAGCGTTGTTGTTTAATTCTTACAGTAAACAATTCT
TCAGTGTAAATAGAGATACCTTGTATTAAATTTACATTGT
ATTGTACTTGCATTGAATTTCCTTGGTTATATATGACAAC
CTACTGAGCACCTTAAGAAAATACAATTTGACATAACATG
ATGAAGAGGCACAAAGATATATATCCCAGTGGATATGCTT
TGTGGACAATTATCATCCAGTTTCCCTGTGAAAATTAAAC
ACCTTAAAAATCCTATCATTATGGAAACAGAAAGGTGATA
AACTTGAAACTCCTTCTGCTGTACAGCCAATGGGAATTAA
GTATCCATTTTATGGATTATCCATTGAAGAACTGAATATC
TAGAACTAGATTAAATTAAATTGAATTAAGCCAGAACCTG
ACCCCCTTTGCCACATGGCATGTTACAGTTTTATTTTGCT
TCAGCTGTCTTACTGATTGTTAGCACCAGAGAATAAGCAA
GAAAAAGCCTGAAAAAATACAATATGGTGCAATGTAATAG
AATAAATGATTTTTTTTATGGTGAATATTTCTCTTTTGCT
TTTCTAGATTCACTCTCTTTTTCAACTCTGCCCCATGCCC
TGTAAGGCTGACTCTTCCTCACGGTGGCAGTGGGCTTCCT
CTCTCTCTCTGGCTTCCTGTTGGTTTGTCCGTGGGAAGCA
ACGGCAAAAGATGAGAGGGTGAGAGGAGCATGGAGTCTCA
GAACTTATTCTCCTTGGCTCTCTTTCTGCATGGCTCTGGA
TTCCAGGGTTGCATTACTCTGGTAAAGGCTACAGTTCCTA
TTCGAAGCCCCTTTCTTTCTCCAGTTCCTGAATTTGTTCT
CACCTTCTCCCCTGCAAACATAAAGATGTTTACTGGCTCC
TAGCCAACTAGTTAAAATGGTCTAGGAATCCTAGCTAGTT
CTGGCTGGGAATGCTTTATTATCACTGATTGCTTTCCCTT
AACCCTGTCCACATCTTTGTAAATAAGAGTTCCACTAAAA
TCTCTTCCATTGCCATTTGAGTTGTCACTGATTTCCTGTT
GAAACCCTGACTCATTCCTAAATTTTACTTAATCCCACAT
TTAACACGGAGAGGTGTTTTGTTTGCGTGTGTTTGTTTTT
TTGATGGGGGGGGTAGTGCGTGAAGATAAATTTAAAATGA
CTTTCTTCATGCTAAGAGTGGCAAGAATAAATAAGTAAAT
GAGCAAAATTTCAATTTTCTTAAACTTTGTTTCAATACAA
TAGACATCTTAAAGGCCAATAAGAAGAGCCAAGCTCAAAG
GTTCTAGTGGCAGCTTGCTTATCTAATAAACCCATCATAT
TTAATTTTTCAAATAGTAATCAACTTATTGATATATCTTT
GAAAGCTTTTCACTTATTGTTATAAAATATTCCTTAATTA
TCAGTAGTGAAATAATGGCTTATGACATCTTCCTCTTGAT
GAAGTAACTCAGAGTGCCAAGTTTAGCTTAAAAGTCAGTT
TCGGCCAGGTGTGGTAGCTCAAGCCTGTAATTCCAGCACT
TTGGGAGGCTGAGGCAGGTGTATCACCTGAGGTCAGGAGT
TCAAGACCAGCCTGGCCAACATGGCAAAACCCCGTCTCTA
CTAAAACTACAAAAATTATCTGGGCGGGGGTGGCAGGTGC
CTGTAATCCCAGCTACTTGGGAGGCTAAGGCAGGAGAATC
ACTTGAAGCTAGGAGATAGACGTTGTAGTGAGCCAAGATT
GTGCCATTGCACACCAGCCTGGGCGACAAGAGCAAAACTC
CTTCTCAAAAAATAAACAAATAAAATAAAATAAAAATCAA
GGTCAGTTTCTCAGATAAGCCCTATTACGTAACCTACCCA
GACTAGGTTAGCATCCACCTCTCCCTTCTCTATGCCGTAT
TTTCCTTCTATCTATCTGATTTTTAAAAAGTAAATTTTAC
ATCCACATAATACCTCTAACGTCTGTTGTTCTTCCATTTA
GATGGAAAGTTTTGTGAAGGAAATAACCATGACTGTTCTG
ACAACTTCTGTATTACCAGCATGCAACACAATATCTGGCT
CACAGTAGCTACCCCATAGTTACTGATGAGCCATATGACT
ACCAGAAACCAAATCTAAACCCAGCAGACTTACAAAAATT
ATTTTACAGTATTTAGCAAATACTTGTTTCCTTGCACTTT
CTGGACTTCACTGGAAAGGAATGAATTTTAAATGAAAAGA
TAGCATACAAATATAAGAAACTATTGGCTAATGACAGATA
GTGTGCCAGGGAGGAATACAGACCTGCCTAAGCTTGTTTT
TGAGAAATGTTAGTTTAGTTTTTACGAGAGAAGTGCAGCA
CATGACATAGGTCAGAACTGGAGGAGATAGTCTAAGGTGC
GCTTCCTATAGCAAGTAAAACTTTAGCTTATAGTAGAAGC
AAGGGACAACTCTATGTGTGTCCCTTCTATGTGCACAGTG
CTTATTACTAAAGCACATTCATATATGCTCACTTGTTTGA
TTCTCAGATCAACTGTCAGGCCACCAGGGCAAGGAATATT
ACCCCATTTTGTTGGTCAAGAAATGAAAGCTTAGTGAGTT
TTAGCTATCTAACCAAGTTTTAAAGGTATGTGGTCATGAC
AGAAGGGCTGAAGTGGTTGGAGAAACATCCCTGAAAAGAA
GGCAATTGGCTTGGAAGCTTTTGACTTTGTTTTGAAATAG
TTCCCAGAACAGGGGAGGCACTCAAGAACTAATTTGTTGA
TTGAATGAATAATTACTTACTTAAATGTATATGCACAAAA
TTGATACTTCAAAATAATTGGCCATACAATTTATCCTGTT
CTGCAACTTGCTTTTTTTCTCTAATTCACGTGGAATAAAC
ATCTTTTTATGTCAACAGGCATAGCGCTCCCTCATTTTTC
CTCAAAGCTTAATAAAATGCCATTGAATGAAACCACACCA
TTTATAGAGGCTATCTGGTAAATGATTAACATCCATTGCT
TGGTACAGCTACATCTCATTAATGCCAGCTAACCATTAAT
TATAAAAGACGTTGACAATAAGGTTTGGTGCTTGGACTAG
TAGATAGTCCTCAAATGGATTCCCATTTATTTGGATTTGG
TGTACTCCTTGAGGTAGTGTTGCAAGGAGTGTTTAGCCAA
TAGTTACATCCTGAGAAGTCCCCAAGGCCAGAGGAGAGGA
CCCTGAACTAGCTGTTAAGCCTCCTCCTCTAAAATAAAGT
CATACAACAGGGTTGAAAGTCAAAAAATGAAAGAGAAAAG
AAAGCTGATGTGCCTATTTTAATATCAGACAAAGAAGACT
TTACAGTGAGCAGTATTATTAGGTATAAAAAGGTAGTTTC
ATAATAATAAAGGAGTTACTAAAATTAACATTTATTTCTT
ATCAAAATATACTATAAGTGCCCACAAAGATAAGTAATAA
GAGAGATGATATTTAGAACACATGTAACCATCAGAAAACT
GTATCCAGAATATATAAAACATTCCTACACATCTATAACA
AACTGGAGTTAACATCTGAAAGTCATTTCACAAAAGAAGA
AAAATTAAATGTCTGATAAACATAAGAAAATGGGCCAACT
TCTGTAATAATCCCAAAGTAAAAGATAATACCAAAACAAG
CTAACATTTTTTACATCTAATACTGGCAAAAATTTCAAAG
TCTGACAATAAGCTCTTTTTGAGGATGTAGAACAATGAGA
ACTCACATGGACTCACATGTACACTAGAATTGACATACTT
TCAAAAAGAGATGAGCATTGTCTAGTAAAATTGAACATAT
ATCAACAATTCCTCTCCAGGACAATTGTCCTAGAAAATTT
GTATATGCGCTTCAGGACACATATACAAAAATGGATATAA
TTACATTGATGTCATAGCCAAAATATAGAAACATTCTAAA
TATCTATCAAAAGTAGAATAAATAAATAACATTTGCCCTA
TAGGAATACTACACAGTAGTAAAAATGAGTGAAGTATGGC
CACTCTCAAAAACATGTATAGAACACATGAATATTATGTT
ACACAAAGCAAGATGCAAAAATTATATATACAACGTAACT
CTATTAATATAAGTTAGAAAACCATGAGAAACTTAATTAT
GTTGTTAAGGGATGCATTTCTCGGTAGAAAAGCAAGTCCT
CATAGTTATCTGTGAGGAAAGGAAAGGGATCCAGTTATGG
ACAGGAGATTTCTGGGGTGCTGGCAACATTCTATTTTTTC
AACATGAGTGATGGTTACATGGCCTTTTGCTTTTAAATTT
GTCATTAAAATAGAATTGATATTATATATATTTTTATATG
TTATGTTTTATTACATGATTTTTAAAATGTAGAAAAAATA
GGTATATGGAAGCTGTAAAGTTGTATGCCCTGTAGAGTCT
GAATGCTTCAGTGCTGACACATAGCTCTACCACTTCCTAG
CTGTATAACACTGGCCAAGTTACCAAACCTCTCTAAAAGC
TTTTTTTGTCATCTATTTTTCTCATCTAAAATAAAACCCA
TTCCACTATCAAGAGTTTTTCCTGAAGATTAAATGGTACT
TGATTAAAACACTCAATCCAGTGATTATTGCTTTAGCATA
AACTTCTTTGGACTTTAAAGTGTTTATGTCTTCTTACCTG
TCATGCTCCCCTGCACAACAGTATTTTTTAATTTAAATAT
TTTATTTTGAGATAATTACAGATTCACAAGAAATTATAAG
AAACAGAGATTCCATGTATCTCTAATTCAGTTTCTCCCAA
TGTCAACATCTTCTGAAACTATAATACAATATCACAACTA
AGATTTTAACCCTGATATAATCAAGATACAGAACAATTCC
ATCACAAGACATGGTTTCTTCTTATCCTTAAACTGAAAAA
CAATTCCCTTTTTAAACAGGAACAGAAGGGTAAGTTAGTG
CTTTGGAAGTAGGCTTTTATGAGATTAACGTCATTGTTCA
TGTTTGATAAAGGAACACTCTTTTCTGAACAGTGACTTTA
TCATACCATATTGCAATCTAACACATTCCATCCCTAAGTG
TCACAAGTTTTTTTTAATTAAAAAGAAAGTATATATAACT
GCTAAAGATGTTTCTCCTGCCACAGACTACTGCTGAAATG
CAGCATTCCCACATCCCTGCCTCATTCACGACTACTTCCT
ATACATTCAGGAAAAGACAGCTTTAATAATTATTTTTCCT
GTTTGATATTTTTAACCATCTTACTGTTACTACCTGCCTG
GTCTTCCCTACTCTGGTCTATTTTGTATGTGATTCTAGAT
TGATTTTTCTGTATATGACTTTATCTTGTCGCTAGTCAGT
TCATAAAAACACTAATGGTCTCCTGTGCATCATAAAATCC
CAGCTCCTTGTAGTGTCATTTAAGGCCCCAAATTCCCTTT
GAAGTTTTGTTTTCTATTAGACTTTATCAAGTGATATGGT
TTGGCTCTGTGTCCCCACCCAAATCTCACCTTGAATTGTA
AAAATCCCCACGTGTCATGGGAGAGACCCCGTGGGAGGTA
ATTGAACTATGGGGGCATGTTATTCCCATGCTGTTCTCAT
GATAGTGAATAAGTCTCATAAGATCTGATGGTTTTATAAA
GGGGAGTTCCCTGCAAAAGCTATCTTACCTGCTGCCATGT
AAAACATGCCTTTGCTCCTCCTTCACCTTCTGCCGTGATT
ATGAGGCCTCCCTAGCCATGTGGAACTAGGAAGTCCATTA
AATCTCTTTCCTTTATGAATTACCCAGTCTCAGGTATGTC
TTTATTATCAGCATGAGAAGGGACTAATACATCCAGCTAC
AGAAATAACAACAAATTATTGATCTATTTGGGATACCTTT
ACTAAACCTTACACTTTCTTACTTCTAGGCAATGGCAAAT
GTCATTTTCCTCACCAGAAGCATCTTCCTGAGACATAGGT
TTTTCACATATTACCTTTCATGGGAGACTTAGCTTCATCA
TATGACTTATTGAAGACCCCACTACCATATGTGGAAGACT
TGACTGCTCTAAAAAGCCTGTAGCACTTCTTTAGCCAGCG
TGATTGTTCCTTGCTAGAGGGTCTTGTACCTACTGCCTAC
TATTTAATTATGTCATTCTTTTGGCATAAAGTTGTTGTGG
TGCTTATGATCCTTGTTTAACCCTTGAATTGTTATTTAAT
TATACCTATGTTTAACTCTTTTCTTACTTCCATAAAGGTA
GATATTATTCTTATTCTTTCTGTTCTTACTTCCCAAAATA
CCAAGTATGGTACTTGGCACTTGATTGACTTTCAATATAT
TTATATTAATCTTTTTATTAGGCTCATCTTGATGGCTTTT
AGAACCAGAGCATGTTCACCAGTTCTTAATTCAAGTGAAA
TTCCTAAAAATTTTAGAAGAGGAAATTAGACTAGAAACAT
ATAACAAGAGTAGTGACAAGACTGGGGTAAGATGGCCAGT
TTCCACAACTAAATTTATATTTGTATGGCCCTGTAAAATG
GATTAGCCCCTCTAAGAATCCATTCCCTCCTCTTTATGAG
AATGACAATAACAATTCTTATTTTTTGGAGTTGTCAGTGT
TAAAGAAAATAATGCATAAAATCATGTACCCTATTGTCTG
ACTCAAAGTAAGTGATCAGAACACTTTAATTTTCTTTTTT
AAGAAAGGATCTCACTTTGTCACCCAGGCTGGAGTGCAGT
GGTGCAATCACGGCCCGCTGCAGCCTCGACCTCCTGGGCC
TGAGTGATTCTGCCACCTCATCCTCTCAAATAGCCAGGAC
CACAGGCACATGTCATCATGCCCAACTAACTTTTTGCATT
TTTAGTAGAGACAGGGTTTTGCCACATTGCTCAGGCTGGT
CTCAAACTCCTAGACTCAAGCGATTCACTTGCCTTGGCTT
CTCAAAATGCTGGGATTATAGGCATGAGCCACCATGCTGG
GCCCAGAGCATATTTTAAATTACTTTAAATTATTTTGGCC
CAGCGCAGTGGCTTATGCCTGTAATCCCAACACTTTGGGA
GACAGAGGAGGGTGGATCACAAGGTCAGGAGTTCGAGACT
AGCCTGGCCAATACAGTGAAATCCCGTCTCTACTGAAAAT
ACAAAAATTAGCTGGGCGTGATGGCAGGCACCTGTAATCC
CAGCTACTTGGGAGGCTGAGGCAAGAGAATCGCTTGATTC
ACCTCCCAGGAGGCGGAGGTTGCAGTGAGCCGAGATCATG
CCACTGTACTCCAGCCTGGGCTACAGAGCTAGACTCCATC
TCCAAAAAAATTAACTAATTAGTTAATTTAAAAGATTATT
TTAAGTATTCTATAATTTTGAAAATACCTACATGGCATTT
CAAGGACTCAAAATCTTACTTTCCCCAGAGCTACTCATAA
ATCAAAACTTTGTTTAAAATAAATGAAAACAGGTACAACA
TACCAAAATCTCTGGGATGTAGCAAAGACAGTGTTAAGAG
GAACATTTATAGTGCTAAATAGCTACCTCAAAAAGTTAGA
AAGATCTCGATTTAACAAACTAACATCTCACCTACAAGTA
CTAGCAAAACAAGAACAAACTAAACTCGAAGCTAGCAAAG
GTTTTTTTTTTTTATTACTGATTCAATTTTCGAACTTGAC
ATTGGTCTATTAAGGGTTTTAATTTCTTCCTGATTCATTC
TTTGGAAGTTGTTTGTTTCTAAGAATTTCCTCTGGGTTTT
CTAGTTTGTGTACATAGAGGCGTTTATAATAGTCTCTGAG
GATGTGTTTTGTTTGTTTGTTGTTGTTGTTGGTAGGAACC
GCCCCCCCTACCCCGCCGAAAAAAAAGAAAAAAAAAAAAA
CCTGGACCAGGTGGGTTCACACCCAAATTCCACCAGATGT
ACAAGGAAGAGTTGGTAATGATTCTACTAAAACTGTTCCA
AAATATCAAGAAGGAAGGACTCCTTCTTAACACTTTCTAT
GAGGCCAGCATCTCTCCGATAGCAAAACTTGTCAAAGACA
CAACTAAAAAAGGAAACTACAGGCCAATATTCCTGATAAA
CATAGACACAAAAGTCCTCAACAAAATGCTAGCAAACCAA
ATTCAACAGCACAGCAAAAAGTTAATTCAATACAATCAAG
TAGGCTTCATTCCTAGGATGCCAAGTTTGGCTAAACATAT
ACAAATCAATAAACGTATTCATAAATCTCCTTGAGTTGGA
AATATATTTAAAAATGTGATTCATCACATAAATAGAACTA
AAAGCAAAAAACACATGATCATCTCAATAGATACAGAAAA
AGCTTTCAATAAAATCCAGTATACCTTCATGATAAAAGCC
CTCAACAATGTAGGCATCAAAGGAACATATTTCAAAATAA
TAAGAGCTATCTATGACAAACCCACAGCCAACATCACACA
GAGCAGGTAGAAGGTGGAAGCATTCCATCTGAGAACAGGA
ACAAGATAAGAATGCCCACTCTCACCACTCTCAGGCGCAA
GAAAGAAATAAAAGAAATCCTACTAGGAAAAGAAGAAGTA
AAACTGTCTTTCTTTGCTGATATGATTTTATGCCTAGAAA
ACCCAAAAGATTCCACCAGAAAGTTCCTGGAACTGACAAA
CAACATCAGTAAAGTTTCAGGATACAAAATCAATGTGCAA
AAATGAGTAGCATTTCTATACACCAGTAATGTTCAAGCTG
AGAGCCAAATCAAGAATGCAATCTCATTTACAATAGCCAC
AAAACAGTAAATTCCTAGGAATACATCCATCCAAGAAGGT
GAAAGATGTCTACAAGGAGAACTACAAAACACTGGTAAAA
GAAATTGTGTATGGCACAAATGGAAAAATGTTCCATGCTC
ATGAAGTGGAAGAAGCAATAATCACTAAAATGGCCATAGT
GCCCAAAGAAATTTACAGATTCAATGCTATTTCTATCAAA
CTACCAATATCATTTTTCACAGAATTAGAAAAAAGCTATT
CTAAAATTCATATGGAACCCATAAAGAGCCTGAATAGCCA
AAGCAATTCTAAGCAAAAAGAACAAAGCTGGAGGCATCAC
ATTACTCAACTTCAAACTATACTATAAGGCTATAGTAACC
AAAACAACATGATACTGGTACAAAAATAGACACATAGACC
AATGGAACAGAAAAGAGAATCTAGAAATACAGCTGTGCAC
CTACAGCCATCTGATCTTCTACAAAGTCAACAAAAATAAT
CAATGGAGAAAGGACTCCCTATTTTAAAAATGGTGCTGGG
GTAGCTCGCTAGCCTTATGCAGCAAACCGGACCTCTACTT
TTCACCATATACAAAAACTAACTCAAGATAGATTAAAGAT
TTAAATGTAAGATCTCATAAGAATCCTAGAGGAAAACCTA
GGAAACACCATTCTGGATGTTGTCCTTGGGAAAGAACTTA
TGACCAAGTCCTCAAAAGCAATGGCAACAAAAACAACAAT
TGTCAAGTGGAACCTAATTAAACTAAAGAGCTTCAGCACA
GCAAAATAAACTATTAACAGAGTAAACAGACAAATTACAG
AGTGTGAGAAAATATTCACAAACCATCCATTTGACAGAGG
TCAAAAATATCCAGAATCTATAAGAAACTAAAATCAGCAA
GTAAAAAACAAATAACCCCATTAAAAAGTGGGTAGAAGAC
ATGAACAGACACTTCTCAAAAGAAGGCAGACAAACAGCTA
ACAAACATGCTCAGCATCACTAATCATCAGAGAGCTGCAT
ATCAAAACTACAACAAGTACCATCTCACACCAGTCAGAAT
GGCTATTATTAAAAAGTCAAAAAACAACAGATACTGGCAA
GGCTGCAGAGAAAAGGGTTGAATGCTTATATACTGTTGGT
AGGAATGTAAATTAATTTGGCCACTGTGGAAAGCAGTTGA
AGGTTTTTCAAAGAACTTAAAACAGAACCACCATTTGACC
CAGCAACCCATTACTGGGTATGTACCCAAAGGAAAACAAA
TCATTCTACCAAAAGAAACATGCACTTGTATGTTCATCAC
AGTACTAGTCACAAGAGCAAAGACTTGGAATCAACCTAGG
TGCCCATCAACAGTGGGTTGAATGAAAAAATATGGTACAT
ATACACTACGAAATACTACACAACCGCAGAAAAAACCCTG
AAATCATGTCCTTTGCAGCAACATCTGTGAAGCTGGAGGC
TTTTGTACTAAGCAAATTAATACAAGAACAAAAAAATAAA
TATTGCATATTGTCATTTGTAAGTGGGAGCTAAACATTGG
GTATTCATGGACATAAAGATGACAGCAACAGACCCTGAGG
ATTAATGGCAGGGAATGGGGAGTAAGGGCTGAAAAACTAA
CTGTTGGGTACTATGCTCACTATCTGGGTGATGGGATCAT
TTGTATCCCAAACCTCAGCATCACACAATATACCCATGTC
AGAAACCTGCACATGAACCCCCTGAATCTAAAATAAAAGT
TGGAAAACAAAAGCTATTGATACATGTCCTGTGTTCTAGT
TAAAAAAAAAAGCATCTTCTTAGGCTTCAGTTTAAAATGT
CCACTACATTATATTTGTTAGTTTTTGTTACTCTGTTTAG
GAATCTGAGGTCAATGAAGTTAAAATTGTCATGTTATTAG
GTGTTTTAGACTTATCACTTATTAAAACTATGTTTTAAAG
CTGAATCATGCAGTGTTTTATATTATATTGATTTTGTTTA
TATTGAAATCAGCTTAGTATGATGTGTGTGTGTGTGTATC
AGTATAATACTAGTCCTACAATGTGGTTCTACAATTGATC
CTTCAGCCTTTCCTCCATATGCTGTCAAATGCTGTTTACC
TACAGGATGCCAGGTAACTGTGTGTGTGTGTGTGTGTGTG
TGTGTGTGTGTGTGTGTGTGTGTGTGTGTGTGTGATCTCA
CCTATGTTAAAGTTAGACTTCATTCTCATCCACCTCTCAG
TTAGATACATCCTGGATACTAAAAAGTTTTTGAGCAGTTG
AATTAACTGTCACAAATATCACTTAATTTCATTCTCAGCT
TATTTGCCATGTATTCATCTTAGTCTAAGCCCTTCTTTCA
ATAACTGTCTGCACTTTCTATATCCTATATCCATAGTTCC
AGATGTCAAAGTTATCTAGCTTCTCAACGTGGATTGCTAA
GGGTTGACTTACTAGAGTCAGATAGACCAAAAAAAAAAAA
AGAAGAAGAAGTAAATTTGGAGAAACTGTCACTGAGAGAG
GATGTAGAACTCAAACAATGACACAAGAATTGGTAAGGTG
CAGTCACTGAGTGATGTTTAGGGTAAAAGCTGGGTAAGAA
CCCTGTATCTCATCAATCACTGAAGCGTTATAGAATTAGA
GAATGTAGTCTTTGATGTCCATAATCAAAGTTGGAGTCTT
CACAAAATGGTTCAATTATATTCATTATATTCTGTGTGAG
AAAACAGGTAAGTGTGTAGTACTTACTAGAAAGATTTCCT
TCAAAAATTGTTAAGAATTTTAGAGTTCATACGTAAGGGG
ATGAGATTTAGTTATAATGAAAATTAACTTCCATAAAATA
TCTCATTTCCCAATATGTCAGATAAATGAGATATTATGCA
CATAATCCTAACATAAAAGACATTCTCTGTTCCCCAATTA
TGTAAGAAAAGGGAACTATTGATTTGGATACTTTCTATCT
CAGTTGAAAAGCAGGTCAAGTAGATAGCATTTCTAGGGTC
TTATGGTTTCTTTAAGAGCTTCTATAACACACTATTTGTA
CATAAGATTTTTTTTAGGATTAACTGCTTCACAGAGAGCC
TGGCACATAAGAATTTTTTGGTCATTGTTATTACCTGATT
ATATCTTTTTTTCTCTTTAAATTTTCTATGTATTATAGGT
AGGTGGTGTTTTCACTATATGTCTTTCACTTCTTAGCTTT
AATTCATTTGTGTCTTTGTGTGTCAAGTATTAAATAGAAT
TAAATCAAATACCTTCTATAGGTATTCATAAAGTTCCCAT
AGATGGTCACACCAGAAATAAAGGAAAACAGATAATGGCA
GCCACATCTTTTTGTGTGTTTAGAGCTATAAGTGGTACCT
GAGAGTAAAATAAAGACTCTTTCCCAAAAATTTGGAAATA
AGGGAAATGGACTTATCAGAATGATAAACTATACAAGGTT
ATCTTCTTAAAGGAAAATGAGTCACAGCAGTACCTTTTTA
AAAGTATTAACTCATTTAAATAAAAAATGTTTTAATCCTA
AGAGAATTTATTGACCCAGATCTGATTGGTATAAGAGAAA
ACATTTCAGATATTTAAAAGAGAGGGTATTTTTTACAAGT
AAGTTACTCTCAAGGTGTTGTAAAGAAGGGCTGGAAGAAC
AAAAGGGAAAGGTGGCAGGTACTGGAAGGAAAAAAAGGAT
GATTGACGGGAGCCGCTGCTTACTGCTACACTTGTGGATT
TGACATTTGAACCATTATGGGATGCTGCCCCAACCAGAGC
TGATATGCCAACAACATTCCACTACTGAAGAGGCAGAAAA
TGCAGAAGAGATGCTTCTCCTGTCTGGAATGCTTGAGGCT
GCAGGTGCTTTGTCCCCTGCTGACACAGCAGCTGTCAGCA
AAGGCCTCAGCTCTTGGAGCTAGAAGCTGGACATTTTCTT
TCTTCCTGCTTCTGTCCTCCTCGCAGTGCCTCCCACTGGC
AAAACCTAATAGAAGGCCAACAAGCAAGAGAGTTGGAAAT
GTAGTTTGTAGTTCTTAGGTTCAGCCGTACAGAACAGGCT
ATAGAAGCGTGGATGTGTAGCTGGGGCGGACATTCACACA
CACCCTTGTACTTTTCACCACCTTTCATTACCAATAGCAA
TCACTCTATGCTTCCAGTGAACATGATACTACTATGCTTT
GTACAAATGATGGTGCTGTCACCTCCCTCATCATATTCTT
ATCTGGGTGATGTTAATTCCCCTTTTAGTTCAGACACAAC
CCACCTGGATATTCTTCAACGTAAAAAAACTAAACTATAA
ATTAATACCCACTAACCCTATTTACATGAATCAGTGGGGA
AAGGAGGAAGGAAAATTGGTTACAATATACAAATCTCTGT
GTAATAAGCAGAAATAAAATATGATAGCATTTATAATTCT
TGTTTATATAATTAGTTGTGAGACCATAGCTGATATTTAC
AACTTCTTCTCTTTGCCCTCAGCTAGTAGTTCATTTGTTT
GTAGTTCTTTTATTTTTATTTTTTGTAGAGATAGGGTCTC
ATTACATTGCCCAGGCTGGTCTTGAACTTTGGGGCTCAAG
TGGTCCTTCTGCTTTGGCCTCCCAAAGTGTTGGGATTATG
GGTGTGAGCCACCACACCCAGCTTGTTTGGAATTTTTTAC
CTAGTGAGGCCACTGGATCTTCCTTACTAAGGGGGTCTAT
GTCCTTCATGTTCTATCTTGATTGGGTTGCTGCAGATTTT
CAATGCTTATATGATTGGACCTGGTCATATAAAGAGATGC
CCTTTTGAATGTCATGACTGACAATGTGCAGGTGGAAGCC
AGTTTCTCCTCCAGTATGATACCTTTTCTTTTGCCTGTTA
TAGGAATGCTATGAAGAGAGGGTTAAAAAGAAGCTAATGC
GTACCAGGTGCTTAGAATAGTGCCTGATACATTATGAGTC
ATATAGAATGCATTAACAAATAAGGTCGATTTACTTCTGG
GGCATATCTATTAAGAATATCTTTTTTTAGAAAGCAATAC
AAATTATAAGTATGCTTCACTTATTAATTTTTGATCTGAA
ACACACATGACAATAGTTAACAGGATGCAATAGAAAGATT
CTCATGCTGGAACTGTTGGGTTCTATTTCTGTCTCTCTAT
TAATTAGCTTTACAATTTGATATTCAAGGGTAACATCTAT
TTTATCCTTTGGTAAGAGACAGAGTTTAGACAAGGATAAA
TACCAGAGTCTGTGATTTTATGATTCCATGAAACTAGAAA
TCACATCAAGAGTGCTTGCTTCCTTAAGACCTTCTTTGCT
ATTGTCTAGTAGTCATACTGAAAGGCAATTATTATCTTCC
CAGGTGTTATCACGAGTTATGGATTATATCTAGATGGTAT
CTTAATCCACAATTCCTCAGAACTCAGCTGTCGTGCTTAT
GGATTTGCTCCTTGGAGTTTACATTCCTTCAGAGTCCAAG
CATGCACGGCCAAAGGTTGTGCTCTGGGCCCACTGGTGAG
TATCTAAATTTACGTTCTAGGAATGTGTTAAATGTCAGAT
GACACTGAATATTAAGGAAGAAGTAAGTGGCGGTGATTCA
CCCTCTGCACAGCTAGCCTTTCAAGCAAGATGGGAGATTT
TTCTTTTTATAAAAGTTCATTTAAGAGTTACTAAGATTTT
ATATTCGACATAAATTTCGAGACTGAACATAGGTCTAGTG
AAGGGCAGAGTCTACATTTTATTGAAAGAAAGATAAGTTG
GCTAGTGTAGTAGGCAAACATGAAATTTTTCCTAATTTAG
TGACATATTGAAGGTGGATGTTTTTCTTTCTAATCATGGG
CTCAACATCTAAGTAAGTTTAAGATTAAAAAGGGAAAATA
ATTGAAAGTCCGTAAGTGCCACAATATGGCAACACTGCTC
CCCAACAAGTAGTTAATCAATTAAAAGGTTGAGTTTACCT
CATCTATTAGGATAAAATAGTTTTATGTGATACAGCTTCA
TAAGAATGGTATTTAAAATTACATTAATATCAGCTTTTGA
TATTCATATTTCAGAAATCTATTATCTGAAATGTATATCT
ATATTTCATTAGCAGTTAACAGCTTGACAAGATTATATTT
TCTATTCCTAACATAATTTTTAAAACCCAATTCATAGCAC
ATAATTATCATAAACTAGCAGGACAGTCTTCAGTTTCAAA
ACATCACATTACACTTTTGTGCATTTTTCTTGATTAATTA
GATTTTGCTTCTTTAGATGGAAATGCTCATTAGTCTTAGG
TATTTTTTGGCAATGTTTGCTAATGCCCTATCATTTTAGG
GCATGCTGTCTTCACTGAAGAGTGTATTATATAAATATTA
CCTTGGAAAGCAACTATGTTTAAATTTCTGCTTCCTTATT
TTTGATCACACCTCTCATTTTGTTTCAGAGATTGGTTGCT
TTCCAAGCACCTAACAGCATCCATCGGCGGAGCTGAGCTG
TAGTCTTTATTGCCATTATGCATTTTATAGCCCAGACCCC
TCTGATGGATACTTACCCTTAAATGCAGGAATGGCAATAG
GCCAGCTTTTCTTCTCCATTCAAAAAAAAAAAAAAAGAAA
GAAAGAAAAAGAAACAAAAGAACACATCACATGAGATTGA
AATTTACACTTTTTCAAAATGTAAGCTGCAAATGTTAGTT
CTGGCTACAAAATTGGCTCAGCGGTGTCTCCTGATGTTCT
GGCAACATTAAATAAGGGGGACCTGCATTATCCACCTGCA
TCCTGCACAGACAGTAGCTACGTTAACCTTAAGAAATCAA
ATGCCACAAAGCTCTGATGGGAAGGGGGGAAATAGAATTG
GGTTGTAAAACCTAGTCTGCCACGGCTTCATACATTCCAG
ACTCAATCCTGACTTACAGCACAGAGTTATTTTCTCCCTT
GGTACTTTTCTTTATCCTGTACTCAGTATGCAAACGCTTT
TCCCTAGTCAATGATCCATCTCTAATCACTGGGATTGAAC
AACAATGTCTTTATTTAGAACAAGTCAACTATACACTACC
AAGAAGTTAAAGCCCATGGTCTTCAACTGGTTTGCGAAAT
ATTTTTGTGCCCATTAAGTGATTCCATATCTGAGTATTCT
AAATAGCCCTGGATAGCTAGCACAATCATGAAGGATATTA
CAGATTCAGTTTATTTTTGTTGATGATTCTTTTTAATGTG
TCCTTATTGACTTAAGAAATCTATGAATCAATCTTAAAAG
GCAGAGTTTTCTATCATTAAATTATAATGTGATACTCAAC
AAAATTCAGTCAAACGTGGCAATGGTGTATAACAGTTTCT
TAAGATATTCATCTAACTAGAGCCCAATGCTATGACATTT
TAAATAAAAAATTTCATTGAAACTGAAAATATATCATTTC
TATTTTTAAATATTTTGCTGGCAGAAATCAGAATAAATTT
TGAAAGAGTTCAATTTTTTTGTTCATCTAACATTTCTTAA
TGATAATTCTTGTTCTTTAGATTATCCATGCATGCAGGGA
AATACTATTCAATGTTTTCTATGAGGAATATGCTTTACAG
TCCCAAATGTGATACGGTTCATCCTCCAAATTGCAAATTG
CTCATATAATAAACAATATGAATTTGATGTAGTATTTTTA
AAAATAAAAAGACATACAGAAGTTCTATATTCTTACCACT
TGAACGTAGCCTTAGCTCAATTTTTTTTTCAATCTGACCA
GTTTGTTAACTATTATTCATGGTTCAGAAGGAGTTGCCCT
GTACCTATCTGGAAAAAAACAAAACCAAAACAAAATAAAC
AGCAACAACAACAACAAAAAAAACACACAATGATTCCCCT
GTGGTTTGTTCAGTTCTTACTCATCCGAATAATGTATTTG
ACTCTTGTGGAAATTCCAATATAGAAAACCCTTTAAACCT
AATTTTTAGATGCTAATGTGCATTGTCAAATTAAATTCAA
TGAATTAGGGTGTTATAAATTTTGAAATAACGTAAAAATT
CACAGAACACAGCAGAAACTTTTTAAATGCTTTCCTTGCT
TTCAATTATATTAGAGGGAAACCCTTCACATTGTGTAATA
TTCTTTAATAAAATACAATAATGTTTTCCATAATAAAATC
ACTTTGCTTTCTTACTCTCCACTTAGCCAATGTTACATAA
CACTAGTGGAGTCTAAGATTGAGAATTTTATGAGTGTGTC
TTGTATTAGAACATTCATCGGATAGATTCTCCAGGGACTC
TCTTAAGGATGATGTGCGAGACTATAGGTCATTGCTATGT
GATATGGCTAAAAAGTTGTCTTGGTTCCTTAGTGATGTCA
TACTTATACAGATAAATACACCTGGATAAATACACATGTA
CAAACACATTCACCCTTTCACATTTTTTTTTTTTTTGCAA
AGAAGCAAATAAGTGTGTTATTTAAGATATTAAATCTTAA
TGGCAGTATATAATATAGTCAAGCAAACGCTATAGGGGGA
GTCTGCCTTAAACCTGCTTAAACCCCTTAAATACCTATAC
CCCCTTAGGAGATATACCTATTCTACAAAGCCTCAGATTT
CTCAACTATTACAAAGAGAAATAATGTCTACTTTAAGAGA
GTTGGTGTAAAAAATTAAATAAAATATCACTTACACAAAT
TTCTGGTACATTGCAAGAGTTTTATTAAGAATAACAGTTT
ATGGCCAGGCGTGGTGGCTCACACCTGTAATCCCAGCACC
TTGGGAGTCCAAAGCAGGTGGATCACAAGGTCAGGAGTTC
GAGACTAGCCTGGCCAATATGGTGAAACCCCATGTCTACT
AAAAATACAAAAGTTAGCTGAGTGTGGTGGTGGGCGCCTG
TAGTCCCAGCTACTCAGGAGGCTGAGGCAGGAGAATAGCT
TGAACCCGGGAGGTGGGGGTTCCAGTGAGCCGAGATTGTG
CCACTGCACTCCAGCCTTGGAGACAGATTGAGACTCCATT
TAAAAACAAACAAAAGAATTACAATGTATTAAAGTGTTTG
TATGTTTTTATTGCACATTTGCTCTCAAATATTTTTTCTG
TGTCAAGAGAGGTTTCCAGGCCAAAGCCAAGCCAACTTTT
ACCTTTCCCAAGTGCCTTTTCCTTCATATTCCTTTTACGG
CAAGGTAGATAAACAAAAAAGTAAAAAAAAAGAAAGACCA
GGTCAGAGAAAAATAGTGCAATTGCCAAATTCAATGTATA
GTAAAAACTGAAGTGTTTATCCAAATATTTAAGGAAATGT
TACAAAACATATTTATTTTGAATTAACCAAATATTTGAGG
ATTATAATATAATTATCTGGAATTTCCCTTAATTCTTCAA
CTTTTCAAGTCTCATTTTATTGGAATGCTTTAAAATCATT
CTATATACAATAATATGAACTATATAGATAGGCATAATAA
AACCAATTACATTGTCATAAAATCTTAAAATGATGAATTG
ATATTTTTCTATCCTAGTTTTTCATCATTTCTGTACATAG
CTATTAAACTAAAAACAAAAGAGCAAGTGTTATAGTTCTA
AAGAATCCCATAGCCTTTCTCTGATGAAAATAAAACATGT
TGTGACCTCATAGTTATTAAAAATTAACACTTTCTTTTTC
ACATTTATTTTCATAATTGATAAAGTATATTTACCCTAAC
AAATAAAGGTTTTATAATTTATAATATTTCTGCGTAAGGA
TTTCATGTTTGATCACCTCTTGGGAGGCAAGAGCTTGTAC
CTGAAGAATAAAGTTGAAATTATCAATATATTTAGTAAAT
TGTGAAAGGTCAAATATTTGTGAATGATGCTTATGAATTT
GTAGTGATTAGTTAACTGAATTTAAGCTAACGATTAAAAG
ATATTAAAAAGTTCTGAACTCTTTTCTACTTTCTTAACAA
CTACATCTTCCTCTGACCACTTATTTTACTTATTTAGCTA
TTGAAATGTTCCTGACCCCTGTACAGCTAAGGATTACATT
TTATTTCAGAGTCTTTCTCTTCAAATAATTCATCTTTTGC
TCTTTTCTGCATAGCTTCATTAACACAATCAATATTTTTT
TGTGATTGTGCCTTAGGGATAGAGTCCGTAGGATGCATGT
ATTTCTTAATGTTAGCATGATGCCATTTTAACATAACTAA
TAGCAACATAGCTCATAAAATTGTGTGTGTGCATGCCTGT
ACACACATGTATGCATGCGTGAGTGTGTGTGTGTGTGTGT
GTGTGTGTGTGTGTGTGTGTGTGTGTGTGTCAGAGAAGAG
GGAGAGTGAAGATAGTTGCTGTGGCTTTTTGACAGAGGCC
AGAAGTCCACTACCTAAGTCAAGGACTTATACAAACAGAC
CGCGTGCATTTCTTCTCTTTTGCAATCACATAAAAATTAT
TTTAAAGCAGGCCTAGAACTGGTCTATGGATATGTACAGC
CATAGGCACAGTCACAGTGTGAGCAGATCCACATATTCTG
GAAATCACAAATAGCTGCCTTGGTCAAGAGCTCAAATTCT
AAGCTTTCACAGCAGGGGGAAGAAAACATGAGGTGTGCTT
TGATCCTGCTGACAAAATGAGGTATTCATACAAGATGCTA
CTGTCAAAATAGTTTACTTCACAGCAAAAAGAGATTCTTT
GAAGAAATATGCTCAAAGTGAAGCATGTACTTATTTCATT
TGCAAACAAAAATGAATCTTTTTATACTCACAGGTGGAAA
ATCGAACTCTAGAAGCTCCTCCTGAAGGAACAGTAAATGT
GTTTGTCAAAACACAGGGATCCCGGAAAGCCCACGTGAGG
TGGGAAGCACCTTATCGCCCTAATGGACTCTTAACATATT
CAGTCCTTTTCACTGGGATATTCTATGTAGACCCAGGTAA
TTTGTTTTTCTTTTCTAAACTTTAAATAACATTAGAAAAC
AACTCATTTTTATTTAAAATCTTTCTTTTAGCCACAGATG
TTGGTTTCTTTATTTTCCTGAAAATAACCTATACGGATAA
GCTACCGCCCGACGGTTCTCAGAGTGTGGTTCCCAGAGCA
GCAGCAACAGCCACATCTGATGAACACTTAGAAATGTACA
TTGTAGAGCCTCTGCCCCAGCCTTGTGAATCAGAAACTCA
AGAGGCTAAGGTCTAACAGTCTGTGTTTAAGCAAACCCTT
TAGGTGACACATGCTCAAGAACTAGTATATATTCTTCTTC
CCTTGCTAAAAAAGTGGTTCAAACCTAAAACATCATGTAT
GCAAAGAATTGAACTATAATTCTGCAGTCCATCTTAAACA
AGCCATTTTTGTGACTGTTTTAGATTTCTGAACTAACTTA
GTAATTCTGCTATGTGTTGTAATAAATTTACTGAATGTGG
ATTAGGCTACGTGGGGTTCCTTGAAAGTATTTTCAAAAAC
TATCTGATTCAATAAGTTACGTGCTATGGTAGTATGATGT
TTATTTTAAGCAAACTCTGCCATAAAAAGAGCAGGTATAA
ATTTTAAAAGAAACTTTTGATTTGTATTAAGTGCTGTTGT
TCATCATCTTCCAGGAGTGGCCCTACTATTTTTGTAGGAG
GAAGTTTGAACCTTTATTTTTAAATGAGTAGCAAATCTGC
AATATCGTGGATTCAGTCAGACATGTTATTAGCATGTTAG
TCTGCTGCTTAGGCTTGAAAACATTTCTTTGTTTCTGAAT
TTTCTATGAGTATTTGTAATACTTAATAACATCCTCCAAG
TGTAAAAACAGGTGAAGAAAGAAGAAAACAGGCTTTTCTA
AATTTGAAAAGGGTAGTTATTTGTATACTGCACTGGCAAG
CAAATGCGAGTCAAGTGCGTGTCAGAGTCTGAGCTGATCC
TCTCAAAGATTGGTGTGTCCCTTTTTTATGCAATCAGGGC
TTTGATGTATTCTGCTGTAAAGCACTTGTAAGATTATGAG
GTGAAGGAGTGATGATCGATTTGAAAAAAGAAGCAACATT
TAGGCCGGACCCATGACAGCCCAGCTATTTCCGCCAAGGC
AGCTGGGTGAATAATGCAAGAGCCATATTCCCCCTCGTGT
TTAATCTTGCATTGTTTTTGCAGAGAAAATTTCTGCTTGC
CTTCTAAGTCATGTCATCTTCGGTTGTCATCCCGTCTCTC
AAACCATCAAAACGGTATTAAATGTTGCAAAGCTGCGCAG
CAAGAGAACTTTCAAAAGTCAGAACCCATTTACCGAGCAG
CCCTTGTAGAAAATGTATTCTGTTCTCGGCAGAATTTTCC
TTCAGTTCTTTCCACTGAGAAGTTTACTGATTTCTCCCAG
TGGAATCTGCTGGAATTTATCGGTTCATGGTTGGCAGTCA
CAGATTAAGGTAAATGTCGATCCGTAATGACCCTCTACAT
GTTAGTATTGCAGTAAAGCTGGGCTTTTATGTCAAAGATA
TCGGAGAGGGAGCTATTACACATGACAGGGGTGATCAAGG
GACTCCAGACCAAGGCAAGCATTATTAAATATTGACTAGT
TCTGTGATTTATGTAGAGCTGGAGGAAAAAAGTGACTTTT
TAACCATTATATATTCTTCAGCAACGAAAACCAGCCATTT
ATCTCCTGCTGGTAATAAAGAACAGAGTGCCTGCATATTT
TAGTGGAGGGAAAACCTGGTCTTATAAATGAGATGAACTC
CTTCATGATAACATTTCAGTCTGTTAATTGCCAAAAGCAA
AACAGACAAATTGGAAGCAATTACAAGATTTGACTTAAAG
AATTTTTGTGGTACGCGTTCAACTCAGGGGTTGGAAAGGG
GTGAGGTTGGAAGCAAAAGGAGCATCTGAGATGGGCCCCA
GGAAAATTTGTGTCATTGGTTCACTGGCACCGGAACTCTC
ATGTCCACTCTTAACTGAAAGGATTTTGAATATTGTCTTG
TCCTGTCACCCATCAGCAGCTGGGTGACATTTACACTGAG
GGTAGGGAGGTCTGCATGGCTCTACAAGAAACGAATTAAA
GATTCATTCATCAAACTTATTTAAGATATCATCTGTTCAC
TAGATTTATACAAAGCTTATTGAATTGTCCAATGGCTAAT
TGGTTATTTCCTTGACATAATGAACAACTGTATTTCATCC
TTTCCTGTGATGGCTGCTAAAGAGGTGGTGGTTAGAATTT
ATAAGATAGGGAAATTCAGCTGGCTCAGAGCAAGTGTAGT
TTCGACATAAAAGTGCCTGCAGCTGGGTCACTATATTGCA
GGAGAAATTGGGCTGCGTCTGTCAGACACCCGCATGGGAA
CCCTATTCTTCATGTCAACTCGTATCCTGAACTAAAAACT
TACAAAAACATTCGGTTTTGTAACAACAAGTGAAGTGGCA
TGTATCAAAGTGTGATTTTTCTTAAAAATTGTTCACTTCT
GACCACGTATTATGTTCTCATGAATCAAAATTTAAAAGAT
AGAAAAAAAGGAAGTAAAGTACCAAGCCGGTTCTGTAGTC
TCAGAGGAAAAGTAGTGTGCTCAGCTTCTTATATCCTTCT
AGAAATATTTGTCTTATATATATGTGTGTGTGTGTGTGTG
TGTGTGTGGGTATACATAAACAAACACATATTTCCCCCAT
TTGTAAATACATATAGTTTTCATCTCACACATGCAACATT
TTATACTAATGATACCAAGTGGTATACACTGTTTTGCACC
ATGCTTTTTTTTTCCATCTTAATAATTTCGGAGGAATTGT
CACAGCAATTCCTAACGAGCTTCCTCATTCTTTATATAGT
TTGGTAATATTCAACGGGTTAGAGCATACCATCATTGGTT
TAACCAGTTCCTTATTAATGGTCATTTAATTTGTTTCTAA
TCTTTTATTATTTCAAATAATGCCTCAATGAATAAACATA
TGGGAATGTCCTTTCACACTTTGCAAGTAAATTAGTATGA
TAAATTCCTTGAAATGAATTGCCAGGTCAAGGAAAAATGA
ATTTGTAACTTTGTAAGATATTGTGAAATTTCATTCCATA
GAGACCATATAATTTATATTCTCAGAAAAAGTATGAGGGT
GCCTGTCTCCCCACAGTCTTGTCATCAGAGTGTTGTCAGA
CTTATTTTTGCCAATTTGATATGTTAAAAACAGTAGCTGT
CTCACAGTATCTTGAGTATTTAATAGGAATTAGTTGGAAC
TTATGAACATATTTTCATAAGTTTAAAAACTGTGTTTCTT
TTTTTTGTGAATGCTTCGTTTGTATCTTTTGCCCACATTT
TTACAGAGTTTAAGAAGCTCTTTATGTATCAGGAAAATCT
GTTATATTAGTAGAAATTTTTCCCTTCATTATTGCTTTTC
CCTAGCACTCTAATGCTTTCTTTTATAAAATATTTATGTT
CAGTTCATCTGAAATTTATACTGATATAATATGTCTTGTA
TGGATCAAATCTTATTTTTTTCCCAGAAAATTTTCCTTTC
TCTCAAAACCATATACTGAATAATCCTTATTGTTCCCCAC
TGGCTTGAGCTGTCATCTGCAAGAGCTCCTAAATTTCCAT
CTTTATTAATAAATATGTGTGGGCATATCTGTACCTTTAT
TTACATTATCAAGGTATCTTAATGATTAAAACTGTAGAAT
ATATTTTATTGCCTTGTAGATCTAGTCCTCTTCATTATTT
TTATTTTATATAATTTCCTACTTATTATTTCATGTTTATT
TTTTTAAATGATATTTATGTATTTCCAATTTTACCCCAGA
AGTCCTGATGCTGTTTTTATAAGGATGGAACAGAATTTAC
AGGTGACTTAGGTAGAATTAATATCTTTATAGTGTTGGGT
TTTTCTGATCAATGATGTCATTATACTTTCTATTTTGTGT
CTTTTGTGTCTCTCGCAAGAGCTCAAAGTTTTCTTCATAT
AGATCTTGCACATTTATGTTGTGTATTCATTAATATTTTA
TAATTATATATGATTTAAGTAATTATAATATGTACATTTT
ACATATTAACATTAAAATTAAATAACTGAAAAGGTCTACT
TTTAATAATTATATGTAGACTTCACTCTCAGATACCCGTC
TTCTGAAAGCCACGATTTCAAATGTTTATATCTGTCTATT
AGATGATCGTTCATCTAACTTTTACAAACATTTGAAGTCT
TTTTGCTGCTAAGATTATTGTCATTTTATCTAAAATGCAG
GCATCTTACCAGGGGAAAATGATAATCTAATTAATTAGAC
TCTCAACTAGTGTGTGGTGTGTAAAATGGCAACAAAGTTT
GGACCTGAAGAATCTCTGTCCTGACGGAATTTACAAACAA
AAAAGTTAAGGCAGACAAACTTAGCCAAGTTATTCTCAAG
TGCATGAGGCAGGAAAGAAACTAGATGGTGTGACAAGTGG
AACAGAAATAATTAAGGGAAGATTTTGGTAACACTGGGTC
TTTCTCTTTAATTATGGATGAGAATAAACTGAATATGGAA
AAACTAAAGAGAATGACGGAGAGAGCACAAACAGATATGA
ATGGCAAAAATTAACAGATCAATCAACCTACACTTGGTTA
TATTAGAATGTATTTTTGCCATTTGCTAACGTCCACCATA
AAAGTAAGGATTAGCACTTTTCTGTGGGATTCTACCTGAT
TTGAAACATCTATTCAATTATGAGGAACATATGATCAACA
AATTAGTTTTTCTAGGGTGCACAAGTGCCATTTACTGACC
TGGAATAAGTGCTTTGCTCAATGACTCTCAAGGGTGCACC
ATTCACCTTGCACAGGTGAACAGTCAACTCCCAGTGATCG
CTTTACAACATCTTCAGTATTTTTTCACACATATGAATTA
ACTATCAATTTAAATTATAGATAACAGGTTTATAATCATT
CCTTATGAAACGTATTGAATATATAATTTTAAAAAAATCA
AACAAATGTATAAGTTTGGGAATAAAAATTAAAATTTTAC
AGCATAGTAGTAGCAACCTGGCTTATGTAAAACTATTTAT
AAAATCATAAATTCTATTCCATTTATTTAACTGGTAGATG
AAAGTATTGTGCCATGATAATTTAGGGTTACGTCATCATT
TTACAGAGCTTCAAAAGTATTCTCAGCTACAAATATAAAA
CAACCTAATTGTGAAGAAGAAAAATAAAAACTATGAAAAG
ATAAAGAAAATATTCTGAGATCCTATAGAATAATTTTTAC
AAATGGCAGCTTCCTTACTACTAGACTTCCCTTGGATTCT
TCACACTGATCCTGTACTTAGTAGACAATGCCATGTCTTA
GTACACATATCCTGCCTTTTTCTTAAGTGGTTATTGTGGA
GTCCTCTGCGAATTGTTTAATTCTTCATTATCCTTCCTTT
TAAATGAATTGGGAAGTGATCTTCATTGCTTGATATCCTG
ACAGATTGTTTTGTGTCAGAGTTTCTAAGGCAAAGCACCA
GGGTGTGCTAATTGCTGAGTCCTTTGTGCACTGTTAACTC
TCACCTGCTCTGAAAAACTGGACTGCAGCTTAGTTTTCAT
CTTCAAATGTCTCTTTCTCCTAATCCCCTATTTTGTGCTG
TGCCACAGAATAAAGATATTTATTTGAAAAAGAGAGATAT
GGATTACTGTGGGGGAAGAAAGAGGGTAAATGAAAATGAT
CCTTAAGCATTAGCAAAGGGAAATGGCATTTTAGAAAAAA
AAAAAAAAAGAAAAGCAGAATTATCAGTTTTTAATGTTGA
AACTGAATCATTTCATGGATCTCAGATAATTCTTTCTGAA
TGTGGAGAGGTACAGCAAATAGGTTTTAGGTGACTTTTCC
CAGAGTAAATACGTCTAACCCAAAGTAAGTCCTCAAAAGT
AAGGGTGGAAGGCAAGAACCAGGAAAGAAAGGAAATGGAA
GATAGAAAGAACAATTATTAAATTGTTAAATGCTCATGAA
ATGAGCATAATCAGATGCCTTTTATTTGCTTATAAGACCT
GATGGTCCTGAAAAAAAGAAACCCAATTAGTATTTAAAAA
TGTTTTTAAAAAGGCAAATGAAAATTTGGAAAATATATCT
GTTATCTCTAGGTGGTTGTATTGTGAATGGTTTATCTTCC
CATTTTTCCTTTTATATGTACTCAATTTAAAAAATCTATA
ATATATACATATTATTTTTGAAAAACATTAGAAAAAATAG
CTCACAAGACCAGATGATTCAAGAGCAGAGTAATCTGGAG
TAAGCACGGTGCTTCTGGCTCCAAGGAGGAGATCCGGGTG
GTGAGCCAGAAGTCCTAAGGTGGAAGCTTACAGAAAGCAG
GGCATCTTCACGTATTTCCAATGATTATTCAGGAAAGGTC
TTTTGGTGACTTGTGGGATGTTAAATTTAACTTTCTTCTT
ATGTTTGGCCTGCATATGTTTTTCCAACAGTTGCTAGGGG
TAATCAAACAAAAACACCAAGGATTCTGCAAAACAGAAAA
GAAAACTAAATAGGAGTGGTCAGAGAAATAAAGGAGCCTC
TTTATACCTGAGACATAATGGTGGTGTTAGGGGAGGACTG
AGGAATGGGAGACTTGGTTTTTTTGAGGTTACATTATGGA
GAGCAGGAGGGGCATAAAGTTTTTACTGCAGTGGTAACAT
CTGGAAGGAGTGGGGCGCGTTAAAGACCGATTAGGATATT
TCCAGGTAGAAAAGATAGAGTATAAATGTGATGGCTCCCC
ATCCCCCATTCTCTGAGCCTGAACTTTCTCTTCTGCTATA
ATTGGGGTCCATATCTCATTTCAATATTGATATCAAGTGT
TTGCTCTTTGGGATAAATCCCCATCTAGAAACAAAAGACA
TTAAAGGGGAACGGAAACTACACAAATGCAGAAAGTATTT
CATTGCTGGTTTAAACTAGATGAATGCATATTTTTAACTA
CACTTCCGAAAAATCCTAGCACCCAGAATAGGCTTACCTT
CTCCCAGAATTGCCAGTTACCAGAAAGAGTGCTTTAGAAT
GTCAGTGTATTCAAATGCTCTAAATCTCTAAAAAATCTTG
AAAAACAAAAGAAATGCAGTCGATTTTTCAAGATTACCCA
GAGAAATCCAGTGTCCTTTTCACACACTCTGGTTCTCTGG
ACGCTTTTCTTCCCAGAATAAACTGTGTTTTATAAAAATT
ACAAGAGGGAAAAAAAAGATACAGAAGCATTTATTTTCTT
GAGAAGGTAAGGAAAATAATTATATGTGGGAACCTCTTAG
ACTTCCAAAGAGTCTGTAGGAAGGCTAATGCTGTTAGGAA
AGGGACAGCTTTGTTTTATAGTCCCTGATATCTGTTTTTT
AGTGTGGAGGGAAATGTGCGGTTTCAGAGCTGTGCTTGCA
ACCCATGCAGTATATCTGACACGCTGCCCTCTGGGAAAAC
CCGCCAGTGGGGGAATTGTTCCAGTGATGCAGTACAGCTT
GTAACTTGGAATCCCGTCGGAGAACTTTGTAGTTGCTTGT
CAGTCAGTGGGAAGATAAAAGAGGCAGCTTCTTTTCAAGC
AATCTGAATTCATTTTCCCGTAATGAGTTAGGGGGTCAGG
CAGCAGGAGTGAGTTCACCTGAGATCTTATAAAGTATATT
TCCTGGTGGAAGAAAGAGCCGAGGAGAAAAGGGAACATGA
CGTCCACCACGCAGCTGTAGAACAGCGTAGTGTGGATTGT
CGTTGGTCTGTTTCTTTTTATGCCCACATATTCTGATTTC
AGAGCATATATTTTTAGAAAGAAATGTCAAAGAAAGTACA
CCTTTATCTCATTTAAAAATATAAAAGGGAATCTGTGAAA
ATTGAAACCCAGTTAAAGTCTAAAGCAGCAGGTGATAGTA
TTTCATACACAAATACTCATCAAGCAACATGTTAAAGATA
TTGTACTATGTCTTATGACATTACATCATTATTAACCACA
CGATTTATTTTAGAGACTTAGAAGAAATTCAATGAGTGTC
ATGATAAGGAGTTCTTTTAGTTACAGACAACAGCCCCAAA
CCGCTCTTCCTGACCATTTCAGATGTTGTTTCCAAATTAG
CACAAAAGATATTAGGAATAAAAACTGTGGGAGAATGTTC
TTATGGTCAAAGCAAGTATTAATATAAAAAACAGTGGGAA
TGTAGGGGAAATAGAGAAAATTATTCTATTTCTATTTGTT
TGGAAGCAAATGTCTCTTATGCAAAAAAGAAAGTATAGTT
ATTGTATCTTTCTGTAAGGTTCCAACACATTTCTGGATGT
ATAAATACATACAAATCTAAACACTTGGGAAATCAAAAGG
CATTTTTTCTGGACTACAAATCATGGCCATATTGTTAATG
AAAATATAAACGGCAATAATAAGATATATGTCATTTCAAA
TATTGGGCTATAGAATGTATACGCACTGAATGTATTGGCA
CTTCTGATTGTATATCATGTCATGGCCAATAAAGCTATAG
AAATGTTTAATTAGGACATATTCTTCCACAAGAATGGAGT
TAAGCATTAATTTATCAAACTTGTTTAAGACCTCGTCTGT
TCTCAACACTCACGCAGCAGCTTATTGAATTTGTGTCTGA
TATTTAATTGGCTATTTTCTTGACATAATGAACAAGTGCA
TACTCTATGCTGTTGTGTCTGTTGAGGTGGCGATGTAATG
ATGAAATGGAAATTGTAACCGTGGGTTGTACACTGATTCA
GGATATGCGGCCCACAGAGCCATGAGAGGGCACGGGATTT
CATTGTCCTCATGGCTTAACTTTATGTTTCAAACTCTGTG
GAACATCTCTATGGAGGAATCTCTCCATTCTAACTCCTCA
ATAAAGGAGCCTGTTAGAAGCAAAATACAACCAGCAGATC
ACCCAGATGATGTACCTTTGGCTTTGGAAGGCTTTGCATA
ATTTAAAAAATAAAATAAAATTCTCCTATTTAGAGAAATT
TTTAAAGCATTGAAAAATACTCAAACCATTTTCAAACCCA
CACCACAAGTGATTTGGGGGATTTCTAATACATGCATGAT
AAAGTTCAACTGGATAAGCCAACTGTGGGACAGATACATA
ATGTTTACCTATAGTTGTGTACCACTGATATGCCTGTCTA
GTGTTGGGTTTTGCATGCTTTGTTGTGGCAAGGGTTCAAT
GCCAATTTAATGTAGCAATATTAGAATCAGTTTTTAGATT
TTGGTAGACTGAACATATAGCCATTATACCTAGGAGGTTC
TCAACAGGAAAGTGTCAGCTGTGAATTGATGTTAGAGGGA
AATGGAAGAATGGGTTACACAGAGAAATAGAAAAAAACCA
TCTGGGGCCAATGTCCTTCTCTAGCCTCTAAGACACACCC
CACAGCAAGGAATTCCCTTCTCTGATTCCTGAACTTCTCC
TGTGGGAATCTAGGGATCAGCTTCCTTGGATGGAGATGCG
TCCTCATCATTATATAGAGTTATGAGGATTACAAACCATA
TGTTTGGCCTCTTAGAAAGTGATAATAGGTGACTCCTAAA
TCATAGTTCTATATACCAAGAACAGCCCACATCAAACATA
TTTCCCAAATTTTTGTGTGAAATTCTTCATAATCAATGTG
TTCCTTTACTAATTATTAGTGTTGCAGAATCTAAGGATTC
TAGTGGGCTATTTATGAAAAAAAAAGTGTATGGTTTTTAG
AGAATTTGGATTCTTTATTTATAAATAGTGTTGCAAATAA
AATTTATGTTTTTCCTTCTAGTAATATGTCTTTGGGGAGA
AGGGAAGGGAGTTTTACACCCAAGAAGCAGAAATCAAAAA
TCATAGAATTAAATTAAGAAATTTATTCGTTTATTTGGAC
ATTCATTCATTTGTTCATGTAAAAAGCATATATCTAGCTT
GTTTTATGGAACAAGACAGAAACAAAATGATAGGTGCTGG
AGTTGAGTGGAGAAATTTTCTCTATCTAGAGATGAATCAT
ATGTTGTTTTATTTTGCTAAATTTATTAGACATTTAAATT
TATATGACTGATGGTGGCTGTTTCTGGGATATTTATTCCT
TCCCAGTGTAAACCTATTTCTCCAAATCATCACTACGCTT
AGTCACTATGCTTTCAACATCTTAAATATTTAGAAAGTAC
TTAAATATCTAGCAAGCATGGTCTGTGTGCTGAAGGGGCT
TGTGGTTTACAAAGGGAGCTAGAAATTACCCAAGTAATCG
TATTTAGTAATTATATAGAAATATAAAATTACAGACTTTA
ATAACTATTAAAGTAAAATTATATATAACTAAGATTTTCA
TAATAAGAGACAATATAAATTGGAGGGTCAAGAAGGTTCT
TTTGAGCTGATGACATTTAGGGTAACTGTAACATGACTAG
ACACCAACTCAGAAACTAGAAAGAGGATTCCAAAGTGAAT
GACATTTGTAAAGGATGTGAGGAAGGTAAAATTGTGGTGG
ATTTGAGAAAATGAAAGAAGGCCGTCATAGCTGGGATAGG
GAATGAAGAAAAGAATGGCATAGATGAGACTAGAAAGTTA
GACAGGAGCTACTTCATGCAGCAGACTGTTTTAAGGACTT
TGGCATAAAGTATAAGTGTAGTTACAATAATCACAAAAAA
AAGTCAAAGTTTCAATTGTTACACAGATGAATATTAGTTA
CATTTAGTAGCTAAAGGCTTAGATTGGAGTATCTTTTTTC
TTCAGGGACAGTTTTGTTAAAATGGTACCAGTTAGGCCGG
GTGCAAGGGCTCATGCCTGTAATCCCAGCAGTTTGGGAGG
CTGATGCGGGTGGATCATGAGGTCAGGAGTTCAAGACCAG
CCTGTCCAAGATGATGAAACCCCATTTCTACTAAAAATAC
GAAAAAAAATTAGCCAGGCATGGTGGCAGGTGCCTGTAAT
CCCAGCTACTCGGGATGCTGAGGCAGAGATTTGCTTGAAC
CCAGGAGGTGGAGATTGTAGTGAGCCAAGATCGTGCCATT
GCACTCCAGCCTGGGCTACAGAGCAAGACTCTGTCTCAAA
AAAAAAAAAAAAAGTACCAATTATAAATGTGTTATTGGCT
TGCAGTGGTTTTTTGTATGGAGGTATATATATATATATGT
ATTCATGTGTTTGCATATATAATGTATTGAGATCTTACTA
CAAACACATACTTTGCACATTTAACATTATATCGTGAATA
TTTCTTCTATTACACAAAAAACTCATAACAAGTATTTAAT
ACTCAATAGGTACTTAATATACTATAGTACAGATGTGCCA
ATATGTATTTATCAATTCCTTATTGTTGGATATTTAGGTT
TTTTATTCTTACTATTTGAAAGAATATTTATTGTTAACAC
ATACTTCCACATTTTTCCTTAATATGTATAACTACAAAGG
AATTGCTAAATTAAAGGTTGAGTATATTTTTGAAGACACT
TGATATGCATGGCAAAATGCTTTCAAAAAAATTACATCAT
TTCACATGGCTTCTAATAGTACACAAATGTGTTCATCTGT
CTGTAATTACATGAATTTGATAGATAAAAATGGTAGGTTG
CTTTAATTTGCATTTCTTTTATTCCTATTGAGATCAAACA
TTTTCCATATGTTCTTTTCCTATTTGTTTGTCTTTCTCTT
TTGTCTGCTCACACACTTTGCCCAGAATATTTTAGAGGTT
TTAAAATTTGTTTTGGTATTTATGGCAGCTTAAATATTAT
AAATAGTAATTCTTAGTTATTACAATTTTTAATATTTTAT
CTGATTTATCTTTTTGGTCTTTTTATGAGGTTTATGATGT
AGTACTTTAGATTTTTGATAATTAAATCTTTGCTAATTTA
TTTTTATAAAAAATATTTTCTCCATCTAGAGTTGAAACAT
GTTGCTTTATTTTGCTAAATTTATCAGACTTAAATTTGTA
TACATGATGCTGCCTGTTTCTGAGCCGTTTATTTCTTCTC
CTTATACCTGTCTCTATTCTGATTGAATTGTGGTGCTTTC
AACATCTTAATTATTTAGAAAATACCTTTGTATCTTATGG
GTAAAGTTATTATTTTCTCCCTTCAGGTTATTATTCATTT
CTGTTAAAAGGTCTTAGTTCTTTTCATATGCATATTCTTC
CAATTGAACATTAGATTGAGTTGAAAAAATGCCACCGATA
TTTTTAATGGAGTCTCCTTCTTATACATTAATTCTTGTGA
AACTTACATCTTAAAATATTTTTCACCTGGAAATGTGTTA
TTGTTCCATTTACTTAAGCAGCTTATATCTCACAGTAAAG
TTTTGTTATTTTCCCCATAAAGACCTCACATTTTTTGTTA
GGTATTTTTAGTTAGGTATTTCCAGGTATTTTTACTTTTG
TGATTGTTCATTTATTTTTATTATAATATTTTAAAAATCT
CTGGTATTACATCAGTGTTTTTAAAACATGCCATTTTTAT
TCAATACTTTAAAAATATTTATAAATCTCTGAGTTAGCAA
TTTCTCCAGCTCCAGGAAGACAGAAAATACACAGATCTGT
ACACTCAAAGAACGTGAGTCCAGCCCACTCAGTCATATGA
ACTTAGCTGGATATAACACATTAACAGACAGGATAGACAT
TTTTTTTTTTTTTTTTATTATACTTTAGGGTTTTAGGGTA
CATGTGCACAATGTGCAGGTTTGTTACATATGTATCCATG
TGCCATGTTGATTTCCTGCACCCATTAACTCGTCATTTAG
CATTAGGTGTATCTCCTAATGCTGTCCCTCCCCCCTCCCC
CCACCCCACAACAGTCCCCGGAGTGTGATGTTCCCCTTCC
TGTGTCCATGAGTTCTCATTGTTCAATTCCCACCTATGAG
TGAGAACATGCGGTGTTTGGTTTTCTGTCCTTGCGATAGT
TTACTGAGAATGATGTTTTCCAGTTTCAGCCATGTCCCTA
CAAAGGACACGAACTCATCATTTTTTATGGCTGCATAGTA
TTCCATGGTGTATATGTGCCACATTTTCTTAATCCAGTCT
ATCGTTGTTGGACATTTGGGTTGGTTCCAACTCTTTGCTA
TTGTGAATAGTGCTGCAATAAACATACGTGTGCATGTGTC
TTTATAGCAGCATGATTTATAGTCCTTTGGGTATATACCC
AGTAATGGGATGGCTGGGTCAAATGGTATTTCTAGTTCGA
GATCCCTGAGGAACCGCCACACTGACTTCCACAATGGTTG
AACTAGTTTACAGTCCCACCAACAGTGTAAAAGTGTTCCT
ATTTCTCCACATCCTCTCCAGCACCTGTTGTTTCCTGACT
TTTAATGATGGCTATTCTAACTGGTGTGAGATGGTATCTC
ACTGTGGTTTTGATTTGCATTTCTCTGATGGCCAGTGATG
ATGAGCATTTCTTCATGTGTTTTTGGCTGCATAAATGTCT
TCTTTTGAGAAGTGTCTGTTCATGTCCTCTGCCCACTTTT
TGATGGGGTTGTTTGTTTTTTCTTGTAAATTTGTTTGAGT
TCATTGTAGATTCTGGATATTAGCCCTTTGTCAGATGAGT
AGGTTGCAAAAATTTTCTCCCATTCTGTAGGTTGCCTGTT
CACTCTGATGATAGTGTCTTTTGCTGTGCAGAAGCTCTTT
AGTTTAATGAGATCCCATTTGTCGATTTTTGCTTTTGTTG
CCATTGCTTTTGGTGTTTTAGACATGAAGTCCTTGCCCAC
GCCTATGTCCTGAATGGTATTGCCTAGGTTTTCTTGTAGG
ATTTTAATGGTTTTAGGTCTAACATTTAAGTCTTTAATCC
ATCTTAAATTAATTTTTGTATAAGGTGTAAGGAAGGGATC
CAGTTTCAGCTTTCTACATATGGCTAGCCAGATTTCCCAG
CACCATTTATTAAATATTGAATCCTTTCCCCATTGCTTGT
GTTTGTCAGGTTTGTCAAAGATCAGATAGTTGTAGCTATG
CGGCATCATTTCTGAGGGCTCTGTTCTGTTCCATTGATCT
ATGTCTCTGTTGTGGTACCAGTACCATGCTGTTTTGGTTA
CTGTAGCCTTGTAGTATAGTTTAAAGTCAGGTAGGGTGAT
GCCTCCAGCTTTGTTCTTTTGGCTTAGGATTGACTTGGCG
ATGCGGGCTCTTTTTTGGTTCCATATGAACTTTAAAGTAG
TTTTTTCCAATTCTGTGAAGAAAGTCATTGGTAGCTTGAT
GGGGATGGCATTGAATCTATAAATGACCTTGGGCAGTATG
GCCATTTTCACGATATTGATTCTTCCAACCCATGAGCATG
GAATGTTCTTCCATTTGTTTGTATCCTCTTTTATTTCATT
GAGCAGTGGTTTGTAGTTCTCCTTGAAGAGGTCCTTCACA
TCCCTTGTAAGTTGGATTCCTAGGTATTTTATTCTCTTGG
AAGCAATTGTGAATGGGAGTTCACTCATGATTTGGTTCTC
TGTTTGTCTGTTATTGGTGTACAAGAATGCTTGTGATTTT
TGTACATTAATTTTGTATCCTGAGACTTTGCTGAAGTTGC
TAATCAGCTTAAGGAGATTTTGGGCTGAGACAATGGGGTT
TTCTAGATATACAATCATGTCATCTGCAAACAGGGACAAT
TTGACTTCCTCTTTTCCTAGTTGAATACCCTTTATTTCCT
TCTCCTGCCTGATTGCTCTGGCCAGAACTTCCAGCACTAT
GTTGAATAGCAGCGGTGAGAGAGGGCATCCCTGTCTTGTG
CCAGTTTTCAGAGGGAATGCTTCCAGTTTTTGCCCATTCA
GTATGATATTGGCTGTGGGTTTGTCATAGATAGCTCTTAT
TATCTTGAGATAAGTCCCATCAATACCTAATTTATTGAGA
GTTTTTAGCATGAAGGGTTGTTGAATTTTGTCAAAGGCCT
TTTCTGCATCTATTGAGATAATCATGTGGTTTTTGTCTTT
GATTCTGTTTATATGCTGGATTACATTTATTGATTTGCGT
ATGTTGAACCAGCCTTGCATCCCAGGGATGAAGCCCACTT
GATCATGGTGGATAAGCTTTTTGATGTGCTGCTGGATTCG
GTTTGCCAGTATTTTATTGAGGATTTTTGCATCAATGTTC
ATCAAGGATATTGATCTGAAATTCTCTTTTTTGGTTATGT
CTCTGCCAGGTTTTGGTATCAGGACGATGCTGGCTTCATA
AAATGTGTTAGGGAGGATTCCCTCTTTTTCTATCGATTGG
AATAGTTTCAGAAGGAATGGTACCAGTTCCTCCTTGTACC
TCTGGTAGAATTCAGCTGTGAATCCGTCAGGTCCTGGACT
CTTTTTGGTTGGTAAGCTATTGATTATTGCCACAATTTCA
GAACCTGTTATTGGTCTATTCAGAGATTCAACTTCTTCCT
GGTTTAGTCTTGGGAGGGTGTATTTGTCAAGGAATTTATC
CATTTCTTCTAGATTTTCTAGTTTATTTGCATAGAGGTGT
TTGTAGTATTCTCTGATGGTAGATTGTATTTCTGTGGGAT
CGGTGGTGATATCCCCTTTTCGTTTTTATTGCATCTATTT
GATTCTTCTCTCTTTTCTTCTTTATTAGTCTTGCTAGCGG
TCCATCAATTTTGTTGATCTTTTCAAAAACCAGCTCCTGG
ATTCATTAATTTTTGAAGGGTTTTTGTGTCTCTATTTCCT
TCAGTTCTGCTCTGATTTTAGTTATTTCTAGCCTTCTGCT
AGCTTTTGAATGTGTTTGCTCTTGCTTTTCTAGTTCTTTT
AATTGTGATGTTAGGGTGTCAATTTTGGATCTTTCCTGCT
TTCTCTTGTGGGCATTTAGTGCTATAAATTTCCTCTACAC
ACTGCTTTGAATGTGTCCCAGAGATTCTGGTATGTTGTAT
CTTTGTTCTCGTTGGTTTCAAAGAACATCTTTATTTCTGC
CTTCATTTCATTATGTACCCAATAGTCATTCAGGAGCAGG
TTGTTCAGTTTCCATGTAGTTGAGCGGTGTTGAGTGAATT
TCTTAATCCTGAGTTCTAGTTTGATTGCACTGTGGTCTGA
GAGACAGTTTGTTATAATTTCTGTTCTTTTACATTTGCTG
AGGAGAGCTTTACTTCCAACTATGTGGTCAATTTTGGAAT
AGGTGTGGTGTGGTGCTGAAAAAATGTATATTCTGTTGAC
TTGGGGTGGAGAGTTCTGTAGATGTCTATTAGGTCCACTT
TATGTAGAGCTGAGTTCAATTCCTGGATATCCTTGTTAAC
TTTCTGTCTCGTTGATCTGTCTAATGTTGACAGTGGGGTG
TTAAAATCTCCCATTATTATTGTGTGGGAGTTTAAGTCCC
TTTGTAGGTCACTCAGGACTTGCTTTATGAATCTGGGTGC
TCCTGTGTTGGGTGCATATATATTTAGGATAGTTAGCTCT
TCTTGTTGAATTGATCCCTTTACCATTATGTAATGGCCTT
CTTTGTCTCTTTTGATCTTTGTTGGTTTAAAGTCTATTTT
ATCAGAGACTAGGATTGCAACCCCTGCCTTTTTTTGTTTT
CCAGTTGCTTGATAGATCTTCCTCCATCCCTTTATTTTGA
GTCTATGTGTGTCTCTGCACGTGAGATGGGTTTCCTGAAT
ACAGCACACTGATGGGTCCTGACTCCTTATCCAGTTTGCC
AGTCTGTGTCTTTTGATTGGAGCATTTAGCCCATTTACAT
TTAACGTTAATATTGTTATGTGTGAATCTGATCCTGTCAT
TATGATGTTAGTTGGTTATTTTGCTCGTTAGTTGCTATTG
TTTCTTCCTAGCCTCGATGGTCTTTACAATTTGGCATGTT
TTTGCAGTGGCTGGTACCGGTTGTTCCTTTCCATGTTTAG
TGCTTCCTTCAGGAGCTCTTTTAGGGCAGGCCTGGTGGTG
ACAAAATCACTCAGCGTTTGCTTGTCTGTAAAGTATTTTA
TTTCTCCTTCACTTATGAAGCTTAGTTTGGCGGGATAGCA
AATTCTGGGTTGAAAATTCTTTTCTTTAAGAATGTTGAAT
ATCGGCCCCCACTCTCTTCTGGCTTGTAGAGTTTCTGCTG
AGAGATCAGCTGTTAGTCTGATGGGCTTCCCTTTGTGGGT
AACCTGACCTTTCTCTCTGGCTGCCCTTAACATTTTTTCC
TTCATTTCAACTTTGGTGAATCTGACAATTATGTGTCTTG
GAGTTGCCCTTCTCGAGGAGTATCTTTGTATGCTTCTCTG
TATTTCCTGAATCTGAATGCTGGCCTGCCTTGCTAGATTG
GGGAAGTTCTCCTGGATAATATCTTGCAGAGTGTCTTCCA
ACTTGGTTCCATTCTCCCCATCATTTTCAGGTACACCAAT
CAGACGTAGGTTTGGTCTTTTCACATAGTCCCAAATTTCT
CGGAGGCTTTGTTCATTTCTTTTTATTCTTTTTCTCTAAA
CTTCCTTCTCTTCATTTCATTCATTTCATCTTCCATCAGC
GATACCCTTTCTTCCAGTTGATCGATCTGCTACTGAGGCT
TCTGCAATCTTCGTAGTTCTCGAAACTTGGCTTTCAGCTC
CATCAGCTCCTTTAAGCCCTTCTCTCCATTGGTTATTCTA
GTTATCCATTCTTCTAATATTTTTTCAAAGTTTTTAACTT
CTTTGCTATTGTTTTGAATTTCCTCTCGTAGCTCAGAGTA
GTTTGATCGCCTGAAGCCTTCTTCTCTCAACTCATCAAAG
TCATCCTCCATCCAGCTTTGTTCCGTTGCTGGTGAGGAAC
TGCGTTCCTTTGGAGGAGGAGAGGTGCTCTGTTTTTAGAG
TTTCCAGTTTTTTGTTCTGTTTTTTCCCCATCTTTGTGGT
TTTATCTACTTTTGGTCTTTGATGATGGAGATGTACAGAT
GGGTTTTTGGTGTGGATGTCCTTTCTGTTTGTTAGTTTTC
CTTCTACCAGACAGGACCTCAGCTGCAGGTCTGTTGGAGT
TTACTAGAGGTCCACTCCAGACCCTGTTTGGCTGGGTGTC
AGCAGCGTGGCTGCAGAACAGCGGATTTTCGTGAGACCAC
AAATTCAGCTGTCTGATAGTTCGCCTGAAAGTTTTGTCTC
AGAGGAGTTCCTGGTTGAATGAGGTGTCAGTCTGTCCCTA
CTAGGGGGGTGCCTCCCAGTTAGGCTGCTCAGGGGTGAGG
GACCCAGTTTAGGAGGCAGTCTGTCCGTTCTCAGATCTCC
AGCTGCGTGCTGGGAGAACCACTACTCTCATCAAAGCTGT
CAGTCAGACAGGGACCTTTAAGTCTGTGGAGGTTCTTGCT
GAGTTTTTGTTTGTCTGTGCCCTGCCCCCAGAGGTGGAGC
CTATAGAGGCAGGCAGGCCTCCTTGAGCTGTGGTGGGCTC
CACCCAGTTCGAGCTTCCTGGCTGCTTTGTTTACCTAAGC
AAGCCTGGGCAATGGCGGGCGCCCCTCCCCCAGCCTCGCT
GCCGCCTTGCAGCTTGATCTCAGACTGCTGTGCTAGCAAT
CAGCGAGACTCCGTGGGCACAGGACCCTCCGAGCCAGGTG
CGGGACACAATCTCCTAGTGTGCCGTTTTCCAGGCCCGTT
GGAAAAGCGCAGTATTGGGGTGGGACTGACCTGATAATCC
AGGTGCCGTCTGTTTCCGCTTTCTTTGACTAGGAAAGGGA
ACTCCCTGACCCCTTGCGCTTCCCGAGTGAGGCAATGCCT
CGCCCTGCTTCGGCTCGCGCACAGTGCGCTTCACCGTCTG
TCCTGCACCCACTGTTAGGCACTCCCTAGTGAGATGAAAC
CGGTACCTCAAGCAGAAATGCAGAAATCATCCGTCTTCTG
TGTCGCTGGGGCTGGGAGCTGGAGACCGGAGCTGTTCCTA
TTCGGCCATCTTGGCTCCTAATCCGACTTTTTTCAGGATA
GACATTTTTACTTTGAACAGAAAGAGCTGTAATTCAAGTT
CTGTGTCACAGATACAATCCATACACTATGGTTTCTTTAA
ATAAGCCATGACCAATTTTTTTAGTAATTATTTGCTTCCA
GTAATTCATGCGAGATTATTAAAATAAGCTTATGAAGTAG
ATATAAGAGGGTTCAGATATTCCTATCCATTGAGAACCTC
AGAAATTTTCCTTATTGAAATTTTAAGAAAAAAATTAGAT
AGGTGCACAGGAAAATCCTTATAAAATTGTGTCCCTGACA
GGGTTTATTTGTATAATAAAAATCAAGAAGGTGCGTGTTT
CTAAATATTCAACTCTATGGCTTGAAGACATTGTGGTAAA
TCCATTACAAAGATTATACTGTATATTTGTTGATGAGAAA
ATATACATTCTTACAGCTATAAAACAATGAGCATCATAAA
ATTCTATAATTACAATATATGATAGTAGATCATATATATA
GATGTATGTATATATATAGATGTGTGTGTGTATATATATA
TATATATATCTCCGAACAAATATGATGGACACACACCAAA
ATACACCAAAATATTAATAACAATGATTATCTTCACATTT
TAGGTATTTTCAGCTTTTCTCTTTATGGTGCTGATACAGC
CTTAACATTAATAATAAAAAAATATTTCTTGTATAGTTAG
ACAAAGAAGAAATATATGAAGCCAAAAGAGGAAACATGAC
TTTATATCATGTTTCATCTCATAGCAAAACTATTGGAAGC
ATTTCAGAAACAAAAGACCTTAAAACTTCAAACTCTAATA
AGAAATTGGGAACAAAAATCTTGAGTTCGTTATACAGGAG
ATGTTAAAAACCTTGGGCCTCAGTTTCTTTCAGAAGCCCA
GCAATTGCAATTATTATTTATTATCACCTTACTTTTCTTA
AATCTCTTTGGCTAAAAGTGGTTTACTTCCACTTTTCTCT
AATAATTTATGTCTTTATGATAATAGATTTTCTTATTATC
TTTCTGATTTGTACCTGTTTCCTATTTAATGATTTACTCT
GTATGGTATACATGCCAAAGTTATCATGCTAGAAAAATTA
TTGTGCTATAATAATTATGATACCATCAAACTGAATTAAA
TTATGTTTCATTGTAAATAGTAAAATGTATTAATTTTTTT
AAAAGCCTTTTTATGCCAGTGGAGATAAATAAAGTTACCT
TTATGTACTTTCATTAAACACAATGACAGTACAAGCCAAA
CTGATAACAAATCAACGCACTCCTTCTTGTAACACTCCTA
AGTTGTTCTGAAATCAGCTTTCTTAGGACTATGAATTCAA
TGCAATGTATTGAACAGAATCTGTGCATTCTGTGAATAAA
AGTTTCACTGTCATCTCTTGTGAGTATAGGTAGGCAGATC
TTTGAACAATGAGGTTTTCTTCCATTGATTTAAAATGAAA
ATGAACCTGGATTTTAAATGTGCATTCTAATTGTCCCTTT
AGCACATCAGAACAGCACTGCCTAATAGAAATATAATGTG
AGCTACATATATAATTTTGAATTTTCTAAAACGCACATTT
TAAAAAAGTAAAATGAAACAGTTAAAACTAATTTAGTAGT
TTGGTGCAGTGGTTCACACCTGTGATCCCAGCACTTTTGG
AGGCCGAGGGTGGCAGACCACCTGAAGTCAGGAGTTTGAG
ACCAGTCTGGGTGACATGGGGAAACCCCGTCTCTGCTAAA
AACACAAAAATTAGCCAGTAGTGGTGGTGCATGCCTATAG
TCTCTCAGCTACTCAGGAGGCTGAGGTGGGAGAATCACTT
GAACGTGAGAGGCAGAGTTTGCAGTGAGCGGAGATCACAC
CACCGCACTCCAGTCTGGGCAACAGAGTGACCCAGTCACA
AAAAAAAAAAAAAAAAAAAAAAATTAGTAGTATACCTTTA
TACCTTATTTAATCCAATCTATCTAAAATATATCATTATT
TTAACATGTAATTAAAACCTACAAGTTAATAATGAGATAA
TACATTATTTTTTCTACCAAATCTATGTTTGTATTTTACA
CTTATAGTATATTTCAATTCAGATTTTTTATCAGGTATAT
TCAATCTGCATTTAGATGTCGTAAGTTTTCAGTTCAGAAA
GTAGATCTACATGCCAAATTGTTTCAAATTTTCCAGTAAC
TGAATCAATGATCAATTTTTAATTTAAATTCATTACAATC
AAATTAGAAATTCAGCTCCTCAGCCGTACTAGCCACATTT
CAAGTACTCAATAGCCATATGTGGATGGGGGCTATTGTAT
TGGACGGCAAAGATTTAGAACATATGTATAAGACGTTAAC
ACAGAGGAAAAGTGAAAAGTTAAATCAATGCCAAACTATT
GGGAATGTTTTGTCTATCGGGTTTCAAGAAATAATGACGT
GACTGACATTTTTCTTATTGAATCAGCTGCTTGGCTGGTT
GGCTTAATTGATAGAGTCAAACAGTTGCTGGGTTTTATAA
ACAAATCATCTCCTTTTTTATTTGGTCCTCCAATTTTCTT
AAGGCAAATACTTGTGCCAAATTATGCCAAACTCTGTCTC
TCCTGAATATCCCTGTTATCCTTGAATATTGTTGAGTGTC
CCATGAATATAACTGTTAAATGCTAAGTTTTGAGTTAAAA
CCAAGAACGCTTATATTAAGAAAAAAATTAAATGTAGTTA
ATGTTGTACCACCATGTTTTGTTCTAGCTTCTCAACTGTC
TTATAAATCATGTAAATACGCACAATAAACATCTACTGAG
TGATTCTGTAATAGTTTGGATCTATAGGTCCATCATTTGT
GATGACACATAGAAGTTGGCCCAGGAAAGCTAAAAGTATG
TCATATGTCAAATAATGCCTTCCATCAAGTTTAGAGCAGC
ATTTCTTCCCCGGCATTACAACTTCGTGTAATGGCACTTG
GCAGTATTGACATTTCTGATATGACTTCTTTTGGCTAGTT
CAGCATTCTTAAAAAATAAATAGTTTTTCACCTGTGATTG
AAAGGGTTAAATAGTACCAATTCATTACACTCACAAAAGG
ATTTATTTTGTTCTCATAAATCAGTTTTATTCCACATTTT
TATTATTCCCTTGGGTGAGCTACTCCAATTGAAATCAATA
CAAGTGCAAGTGACACAATCAATCTCGATATTTGATTATG
GATTGGAGATCCCCAGGTCCGCTTTTTAGCCAGTTTCTTT
CTGATCATCTCCCCCAAAGAACTGAATATTTTTATTGACA
TCTATGAGTTATGAACATGTTTAGAAAGACGATAATAATC
TTCATTTGTATACTGACAACGGAACCTCCACAAATGAACA
AGGATTAAAAAATAAAGACTTAAAATATGTAGCTATAATA
TCATCAACAAACTCTTCAAATTTCTCAATATTTTTCTTAA
GATGTAGTCATGTTTTAAAATAACTTTATTCTTTCTTTTT
AAAAAAAGGCCTATTAATACAATTGGTGGCTACAAACCAA
ATTCTTAGGGTGCTATTAAGTAAATGATTATTTTTCATGA
CAAAGATCTTATTTATTTTCACATGCTTGTTTCATAGCCG
AACCATATCAACTGGTCTAAGTTAATAATAAGAAAACAGT
TAAGGTGAATAAAATGCCTTTGAAGGTATCCAGGCTAAGT
CTTTTCATTTCTATAATTATCCAGGCTGGAAAGCCACTAT
CTGAGGGATTTAAAAGAGAAAAACAGCTCAACTTGAAGTT
AGAGAACGAAATTGATTAAATTGTTCCTCAAGAGACCAAC
ATTTATATATCAAACTCTCTTTGCTTTACAAACAAATTTG
TATCTTATAATCCTTTACATATCGAATGCTTATTTTGGGA
CTCATGGTACCATATTATGTTCTCTTGCCTCTGACTCTAG
CCACCTGTTCTAGGTTCTTAAGCAAAATTTTTGAAAAGGC
ACAATTAAACCATTCAGTAATTCATTATTTGATACTTAGA
ATAAGGCAATTATTTGATGGACTTATCTAATCATATTCTT
AAAATAAATTTCAAGGTAATATTAACACTGCATTTGTTAC
TTTCAGCAAACATTTTAGCCTTATTTAGCCATTTACTTAT
TTTCACTAGAATCCATAGGAAGGGGATGTTTCATGTTTTG
GACAAATTACCTACCACTGATTTTTTTTTCAGGAAGACAT
ATAACTTTGAATGTTGTAAAAAAAGTATTTTAGAAAGAGT
TAAAATAGTAAACCCATATTTCTTTCATTCAAGCACCATT
AATTACTCTTCAGTTACTCTTATTAAGCCTTTAGAACAGC
AGCTATATAAGCCATATAAGCCAGGCACTTGGATTGCCAT
TGGCAAACTTCCTAGGCATGTGGGATTAGGGGATTATCTA
GAACTTATTTTTGTCCAGCTTCATTTCCTTTTCAGTAATT
TGCATTTATTAATGCTGAATAATGAAAGATAGTCAAAGCA
TTAATGAAGTTATGGTGCAGTGATGTAACAAAGGGCTATA
TCAACAAAGTATTCTTTCCACATGCTTTGTTCCACTCTTT
AAAAAAAATATTTACTCCAGAGAATCATTCTAGAAACTGG
AAATTGCTCCCTTTATTCAGGAAGGCAGTATATTTTTTAA
AAGTTAGCTTCTTTAATTGTTTAATTCAGAGGTTGGCAAA
TCTTTTCTATAAAGGGACAGAAAGTAAACACTTTAGACTT
TGCAAGCAATATGATCTCTGCCATAATTACTCAATTCTGC
AGTTATATCATGAAAATTCCTAGAAAGATAATTACTTTTG
TTCTAATAAACCTTTATTTCCAAAAATAGGCAGCTGGCCA
AATTTGGCTTGTAGATTGTACTTTGTGGGCCCCTGTTTTA
TTATAACTTGTTTATAAATTAAAATACAATTTACATACTT
TCCTTAGATATTTCAATCCTCTCATGATTCATTTGATTTT
GCAAAAATTATGAATGCTAATTTAAAAATCTGTGTAATAC
AGAAAAACAACATCCACTAAAATCCCACTACCCATAAATA
ACCAATGTTAACAAACACTGAACATTATTTTAGAGCTTTC
TCAATTCATGAGTGATTTCTTGGTAGCAAACAACAGAAAC
AAATTTGGTTAATTCAGGCAGAGATGAATTATATTAAAGG
AATTCAACAGTTCAAAAAGTTGTCAGGAAAGCTGGAGAGT
CAGACTTGTGCAGAACCACAAATAACATGGCCCAGACGAG
CTTACGCCTTCTTAGGACACCTCCACTGGCACCATCACCA
TTCAGCTGCCTTGGAAAATTATCACTCTGCTTCTGGATTC
TCAACAATTTTAGAGGCATCTTGAATAATCCTTAGTTGAC
TGTGAGCCATTGTTTCACTGGATCAAGCTTTGTAGTCCCC
AGGTGAAAGCAATGCAAGTGACTGGCAATCCCATGGTCTT
ACCACATGAACTTCAGCTGTCCTTTCATTTACAAAAAAAG
AGAAAATTAAGTTTCTAATCATTTTTTTCTACATACCTAT
TATCTTCTCCCTGATTGTTATAATTTCTTGATCTTTTTAC
TTATGCATTAATTACGATTCTCTCAAGGCTTTTCATCACA
CCATTGATTTAGATTTTAGCTCTATCTATTCTGTTCCTGG
CTTTTTCTAACTTGTTTATTAAATACTTAATGCATTTTCT
AATTTCCAGATTGTTTCTCTGTCTCTGCAATATCATTTTA
TCATCTTATAGGGAATATATACCACTTTTCCCCAAACTGC
ATGGTTATTTTGTCTTTTTATGTTAGAATCCTTTCTTTAT
CTTTAGCTGTATGTACAATACTCGATAGATTATTTTTTTC
TTCAACCTCATCTTGCTTATGCCTTGCATGGGCAGCTCTG
TCCAGATTTTGCACTGGTTCTGAGCTTGGTCTACTTCCTT
TCCTTTCTGGTGCTAGTCAGTCTTCTTTCGACCTAAACTT
TGAGCACTAGGTGTTGCTAGAGAGTGCGAAGATGCACTGG
GCAGAATTCTGGGGAATCCAGATTTTCTGTCTCCTCTGAG
ATCCTATTATATAGCTTTTGTGGCAGCACTTGCTCCATTT
ATTCACATGCATCTCCCACTCCCGGGAACACCAGCTTCTT
CCCCCAACTCAGCACAGTGCTTGGCAGGATGGCCAGCCCT
GATTTCTCTTCCTGTCTCTGCAGACTCTACTCAGTTCATT
TCTCTACATACTGGAGAGGATTTTTTTTGGCTTTACTCCT
TCCTCTGGGAACAAAGTTAGGAGCTGTGCTATACTAAGAA
GGAATTTACCATCTCTTTCTTCTTTTAGGTTTCAAAATTC
ATGTCAGTCATTTTTTTTTCCTTTTCCTTTATACATTTGT
ACCTGGAGAATTTTCAACTAAAATTGTTAATGTTATTGTT
TTCATAGTTTGTTTCCATTCTGTCAGGTATTTTGGAAAGG
CAATTGTGTGGTACCACTTAATTTAGAAGCTGTGAAAGTT
CACAATTTGTCCAAAATCTCTTTCTAGCAAGATGATTCGT
ATATACAGTTCAGAGACTAACACGGAGACTGTAAGGCGGC
ATCTGACTTTCCCCACCTCCTGGTGTTCATGTCCTTGTTT
ACTCTCCTTCCCTTGGGTGTCTTTAAAACCTGTGACTTGC
TTCTCACCAGTAGAACATAACAAAGGTGATAGCATGCCAC
CTCCATAAGATTGTAACCTGTCTTGCTAGGAGACTCCCTC
TTTTTGATACAGCAAGTGGTCATGCTGGGGAGACCTATAT
GGGAAGAAATGAGGGTGAGCTCCAGGCAACACAGAACTAG
TAACTGAGAGCAGCCTTGAGCCAATAGCCGGAAAAAACTG
AGACCCTTAGTCTCAACAGCCTACAACAAATTGAAAGCTT
CCAACAACCACCTGAGCTTGCGAGAGATCCTTCCTCATTG
GAGCCTTCAGATGGGACTTCAGTCCTGGCCAACACCTTGA
CTGCAGTCTTTTGAGACCCTGAGCACATGACCCAGTTAGC
CGTGCCAGACTCCTGACTCACAGAAACTATGAGATAATAA
ATGTATGTTGCTAAGTTTGTGGTGATACCATGACACATCA
ATAGGTAACTAACACAGGAACACCTGACTGTGCGACTGTA
GCAAATGAAGCAGGTAGAATTCAACAGCAAAATATGATAT
CATTCTCATCCAGACCCCCAAGTCGTTACTCTTCTTTTAC
AGAGGAACCATCTCAAGTATATATATTCTAGTAATTAGAA
GAAAATGTTAAACATGTCATTAAATAAAGAATGGACCATA
CGTTTTGTCTGGGATCAATAATGGTTGTCAAATTACTGGT
CTGATCCTAATAGCACTACAGGCTCAGCATGTTCAGCATG
GTTAGTAAGGCTCTACCAGAACTTTAAAAGGAAGCACGTT
TTGGTGACAAAATAGTTGTTTTCATGTCCAGTGTTTAGTG
TGGAAGCTGGAGACCACTTTCTGTGGGAGTATATTTGTTC
AAATAACTTTTAGCTGATTGAGATAACGGCATCAGTTTGT
TCAGTTGGAAAAAAATTTGCCCAAATGGCAAGAAAAATAA
GTCAAAGTGGAAAAAAAAACCCTGACATTTCAGAGCATAA
CATGGTTAGTGAAAATAGACCATACTTCTACAATCTACGA
TAGTCACAGTACATCTCTGAATTTACTCTCTCTCTCTCTG
TGTTTATATACATATATATAGTGAACTATACTGAATTTTA
TGTATCATATAGTGAACTTTATATGAAATGTATAATAATA
CACATGCGTATATCATATATCTTTCATTTTTATGACTATT
TTTAGAGCAGTTTTAGGATTACAGCAATATTAAGCATGAG
GTACAGATATTTTTGTCTATCCTTTATGCATTATAATTCC
TTTCTGATGTTCATAAAATGAGATACATTTAGGAAAATGT
GACTGTGGTACATAGAGAAAGCTTGATGGGGAAAAATAAA
ATATGCTTCAACAAACTTTAAAAAATAATTTGCAATATTT
AGAACAGTAATTGTGCCTACATGTTAAAAAAAAAAAAGAT
CAAGAGAACAAAACACAAAGATTCTCGATACCTATAGAGT
TGTCATTGCTCTTGTATGGGCACAACCAGGACAAATGTGT
CTGAAGCATCTTTTGGTGAGTTGATAAAATAGTGCATGTA
TTTATTCCCCGCACTACAAGTGTCATACTAGAGGAATGAC
CAATTTAAAGAGGAGTCAAAGAAGTACAGCTTTGACTAGA
TGACAACTAATTAAAATCACTATTACTGTAATTACAGTAA
TGTAAGAAATATGATGCATTAATCGAGCACCATCCTCAGA
AGGTCTTAGTGGTTCATAGGCTATTTTTCTCTTTCAAAAC
ATTCTGTGGAGAAGACAGCTTCGTAGGCATATGTCTATAA
ATATTTTATACGTTGTCAAAAACTTAAGGCCAGGAATAGA
TTTCTTTCACCATATGTTAATTACAAAATAAACAAATACT
CAGCACCATTCAGATTCCTACCAACGTGCGATCTATCAGA
AAAATGGAATTTGGAAGAAACACTTGCTTTTTGGTTAAAA
TAATTTAAAATAATATTTTTAGAAGGAACAAATAAATGTA
ACTTAAATATTAATACAGGCTATATACAGTGACCTGAAAT
TCTTGGCTCCCTGTAAAGGCTGATTTTGCCAGTTTACCTT
GATCACAACTCAATGTCTTCTGATTTTGGTATTGGCAGAA
TTTCCTGATAGTGAGATGGAACTAAACAACTCTAAAATTG
AGACCTTAATACCAGAAAAATAGAGTATTTCTTTATACAG
CAAGAAGTGGGAAAAATTAGTTAATACCTTTTCTTCCTTA
AGATGTAATTGGATTCAGAAAAAGACTAACTTAAAGCAAG
ACCAAGCCTGACATATAAAATCCTCAGAAGGTAACAAGAA
TCAGTTTGGTTTGTTCGCTGTCATTTCTCATTATAATCTT
TGTCATGAGAATGGATTCATGTTGTGCCATTTTCTGTTCT
TGTTACAATCTTTGTCACATGAATAAGATATCAGGATGTT
AATGCCTGGCATACAGTATTGCGTGTATGATGATACTGTA
CAGGACTACGCTGACCTTTGCAATATTATGTATTCCGATT
GGTTGTTCATGTCACCTCTTTCCCAGAAGTTAATAAGGCT
GTAAAAAGGAGAGAACGGAAATGGCCAGCCAGTCAAATTA
TCGAATATTGAAAAGGTCAGAGCAGTACAGCACAGAGGAA
AAAAAATTATGGAATATATGGTGCATTAAAATTCTTGTGA
CAATGATTATAACAAGAATAGGAAAGGATACCCATTTATG
TTGTTTCAATCTAGAGAACCCCATAGGATGGCATCCTCGG
GACAGCAATCATTTACGCATCCCTGAGTCATACATGTGAA
AATATCCATTTATGCTGTTTTTTCCTTAAAAATAATTGCA
TAGATTTTCTACTATTCAACAAAAAAGAGCATTGAAAATA
AGATTTTCATCTTAGAAACAGGGCATTAATATTGTTAACA
TTTCAGTTTAGACTTTATATTTGAGACCAAAGAAAAGGTT
TTTTTGTAAGTATAATCTGTTGCTCAGATGAGATTTATTT
GGTCTATTTTTTCATGTAACACTTTTCTTTGAAATAAAAT
AGGAGAGTAGGACTGAATGAATTAACCTCTTTCAAGACCC
TTTAGAATGTGGGATAGACTAAAAGAGCAGTTAGGAGTTT
ATGTAGAAATTCTACATGATCTATACAAAACTTATTTTAT
CTTTATGATGTGTGATGTTAGCCAATACACAAAAAATCTT
TTCTTCCTCTGCATCTTCAGTGGAAAGATAGTGACAGAGA
GAAAGAGGTATAATACTTAAATCAGAAACCCTGATGTTAT
TGTTCTTAAGTGTGCAATAATTACTTATTTTTAAAATTGT
TTTTATGCATATTTTAAATTTTCTTATAGAACAACTTCAT
TGGATTTTGTAGTCTATAAGCAGACATCTGTTTTAAACCT
TAGCTTTGCACTTATTTCACTAATAGAGTAAACACGTTAT
AGTCCAAAGCTAGAGTTTGGACTCCAGAAGAATCATCCAG
TGATCCCAGCACCCTATGCTCTGATGCTCATCCAGTAGGC
CTGGGGAAGAATTCAGATATATGAATGTTTATGAGGTACC
CCCACGTGATTTTGATGTAGGTTGTGCCTGGAACATTGGT
ACTGGCAATCTCATTTTGCAAAAAGCTAAGTGAGACCCCC
AGTTAAAGCCCAATGGCTCAGACCAAGCCACAGAGGGTGG
AGGAGGGCAACTCAACTTGAAATCACAGTGCTTGAGTGGG
GGCGAGGCAGGCAGTGGGGAGTTGTGGTTCCAGAACACAG
AAGCTTAAAAGGTCTTGCACCGTCCACTTATACTCACAAA
TAGGGTCAGATTGGAGGGCCAACCAGACAGGAATGGTCGC
CTGCGATAGCACATGCTTATCACTTTCATATTTTCAAGCT
TGATTTTTGAGGCTGAACCAACAAGGCTGCATTTTCCAGC
CCACTGAAAGCCCAGTTTATGCAGTGAAAAGTGGCAAAGC
ACAACAATCTCAAGAGGAGGAACCTGAGGACATGCATTTT
AAAAATCTACCCCCACTGCCCCATATTGAGGAGCCCAAAT
TCCTAAAGTTTGAAGGAAGAAAGGAAAGACAGTGAGAGTA
AAATGGAGGAAGAGCTAAAATCTGTGGATCCTGCTTTGGT
TTTGAATCTGGAAATTTTTGAGCTTCATTGAGGGCTGAAA
TGCTGTCAGTTACTCTAGGTCTGTGAATTGAACTGTATGT
TTGTAGGGGTGAGAGAACATTAGACTCACTCAGCTGCATG
GTTCCTGGAGATGCACAAGTTCTTTTTTGAGCTGAGCAAA
ATGGTTATGTAATTGCATACTTCTCATAATTATTGAGTAA
TTATATACTTCTTATAATTACTGAGTAATCATTGTTCTAT
AACTAGAACTTAATGTTACAACTAATTATATAATTACCAT
GTATTAATGTTGTTATCTAGGAAGCTTAGAATAAAGTGCT
ACTTATATATTTCCCCCTGCCATGCCATTTTCAAAGCAAG
CAATAGTGTTTGGTTTTTGTTTGTTTTACAGCTCAAAATT
TCCTTAAAAAACAAACAAGCAAAATGCAATGGAAAAAACT
TCACCAGTATTACACTCATACACATTTACTCATTGACTTT
GTATTTGTCCCCGGCTGAAAATTTGTCAAATTATATTCTC
ATGGCTTAATTTTAGAATTTCCATTGTTGCTTTACAAATT
TCAATCTTTTATAAGACCTGCACAGTTATGCTACTTGAGA
GTCAGTTGAATATCTGCTTGAGTCTATAGGACAAGCTGAT
CTTTTTGAAAGTTTACAATTGAGCATGTAATGACAGCAGA
AATACTTCCAAGGAACTCAATATCATGGGGACAGGAGCAG
ATCTTCCCATGCTGACCATGTAATTGTTCTTAGGCAATGG
TTAGGATGGTCACATTTAATCTTAACCAGGTTTCTTGAGT
GCAGCAGTTATGTCTTATGTACTTGGGGCATGTTCTCATC
AGTGCCTAGAAAAGCCTTCTCCTTGCATGCGTTTGTTGCT
CAATAATCTTCAGTAAAAGCAAGGTGACTAGTTGTAAAGA
ACCTGGGAAAGCTAAAATGGCAAAAATTGGAAATGTCTTT
TTAGTGCATAATGAAATTATCAAAGGCTGCTTTGTAGGTT
TCATAACATCTTGCTAATATGTATTACACATATAGAGGAG
TGCATTATCTACTTACATTTTAGGACCTTGAAATCATTCT
TTAAGCTATGAATATTTTTATCTTCCTTTGCTGAAAGTGA
ATTGAAATTATCATTGTCATGTTTTAGCCCACAAGCACTG
TTTATTTATTTAGAAATAAACTACTTATTTGGATGTGCCA
ATTTTGGGTCCAGAGTAATAAATTATATTATGCCACTAGG
GCTCTCTTCTGCTCATGGAAAAAATTCCTGAGTATTTTGT
AACCGTACATTTTTCAGTGACTTCCTCTATCCCCAAATTG
TTATAAGTATCTTTTTAAATAACTTTTTGTATGTTTTTAG
AATTTGTTGGACCTACCCACATCTCATGAAAATAGTCAAG
TAATAACAGATATCAGACCCTCTTTTGCATTATTTTATCT
TCATTAATTTCAGTTTGAAATATAATCTGATGGGACAATG
GCACATTGGTAGTGGATGAGATTAGTGCTGCTTTATTCAT
AGAAAAACCTTAGAATTTTGGTTAATAATACATTGTAAGG
TTGGAAGGGGTAGAGAATAGGTAGGTAATTGCTACTGAGA
AAATAAAATACAGGGTACAAAATTCTTAATCACTTGCTAG
TTCTAAATGGCTAGAATGTATCAATTGTATGGATTACAAC
AAAAACAATAACATCATTCCTAGCTGTTGTTTATGAGCAA
ATATTATGTGCTGGATATGATAAAAAATAATCTCACTTAA
TTTTCACAATAACACTGCAATGTAAATACTGTATTATCAT
TCCCAGTTCACAGATGAAGAACCAGACATTCAGAAATATT
AAGTAAATTAGCAAAGAGCACATTACTAAAGAATACAAGA
ACAAGTTCAAATGCAGTACTTTTTGACAACCAAATTTATG
TTCTTTCCTTTGCACTATACTACTAAACTGTGTTAAAATA
TAATGTTTTTGTAAATATTGTAAACATTGCATTTTGTATA
CTATACGATGCAAGATCACTTTTAGTATGATGCCATCTTT
TACTTTTTAAGCATTTGTTCAATAAAGATTATATCAGTAT
CTGGAGATCTTGCGAGTATGCTTGTTCTTCCTTTTGAAGC
TTAATATCATTTGTGTTTTTTTTTTTTTTTTTTTTTTTTT
TTGAGATGGAGTCTCGCTCTGTCGCCCAGGCTGGAGTGCG
ATGACACAATCTCGGCTCACTGCAAGCTCCGCCTCCCGGG
TTCACACCATTCTCCTGCCTCAGCCTCTCCGAGTAGCTGG
GACTACAGGCGCCCACCACCACGCCCAGTTAATTTTTTTG
TATTTTTAGTAGAGACTGGGTTTCACCGTGGTCTCAATCT
CCTGACCTCGTGATCCGCCCGCCTCGGCCTCCCAAAGTGC
TGGGATTACAAGCGTGAGCCACTGCGCCCAGCCAATATCA
TGTGTTTTTAAATTCATTTCTCTATATCTGCAGAATTTGT
GTGTGAAAGATTGAATGTACATATAATAAAAAGTGGTTTT
ATATAGGAGAAGGTTATTTGAAGTAACTATTGGTGCTCTT
TTAGAGAAAAAGTCTCACTCTGTCACCCAAGCTGGAGTGC
AGTGACGCAATTATAGTTCACTGTAATCTCAAATTTGTGG
GTTCAAGTGATTCTCCCACCTCAGCCTCCTGAGTAGCTAA
AACTACAGGCTCATACCACCATGAACAGATAATTTCTCAT
TTTAATTTTTTTTTTTTTTTTTTTAAGAGATGAGGTCTTG
CTATGTTGCCTAGCCTGGATGGTATTCTTAATCATTCATT
CTTCTGTTTTTTAAGAGTTATTGTATCACTTCTAAAAGTG
ACAAACATTAAGCAGCATTTAAAAAAATTGTCTCATAAAT
TTTTCAGGAAAGCATCTAGTATAGAAAGGTGTTACAATTT
TCATTTGTAGCCCTTTTCTTATTTTAACCCTAATTTTTTA
CTCTTAACCTGAAATTTAACCTAATGGTATAAAAGAGAGA
GATAAAACAGTGTTACTAGGCAGCAGTATTTTCCTGCATT
TTGGACTGATGGGATTTAAGAATGGGTTTGCTAAAGCTTT
GGAAGGACAGTGGTGGTGGGACCAGGGTGAGGATGTATTG
AAAGTGATTCTTTTATATAGCTAGGCAGCTTCTGCATTTT
CTCATAAAGCCAAATATATTAGATCTTTTGATCAAAGTGG
ACATATAGTACCTCCGATCCCCAGTTGCTTTTCAAGATAT
TCTGACTAATTCTAATTTAAAGGGGCATTAGATAGAAAGA
AATCCACCCACATTTCAAGCAAAGTGAACAGAAAACACCT
CAGTTTGTGAAATATGCAATATCTGACAAATATGTCTGAG
TATAATACGTATATCCAGAACGATTCTATTTGAGGAATAA
TGTGTTATTTCTTCCTGTCTGCATATCCAAAAAAATTCAG
GGATTTTTACTGGAAAAAAAAAACTCAAAAAAGTATAAAC
AACTCATCAAGTAATCAATTTCTACATTTGTGCAATATTT
TTACTTATATGCTTGATACTTGTGATATGGCTTTATCCTA
CAGTTATCTAAGAATATTCATCAAATTATTTTGATTGCCA
TGATGAATGAATTGGCCAGGTCAACTCAGATAACACTTTT
GTTCGCAAGATAATAAAATCCACATATGTGCATTGATAGA
AGCACGTGTAATGCCTCTTAGAGTGGTAAAGTTACAAATC
TATTTGGTACAGTATATTTAGAAACTCAAGAAAATACTCA
AATAATAGCAGGAACAAATTCTTAAATATGTATTTATTTT
AATAATTTTCTTTTTTAATCAGTAGGTAATAACTACACCC
TTCTGAATGTCACAAAAGTCATGTACAGCGGAGAAGAGAC
AAACCTTTGGGTGCTCATCGATGGGCTGGTTCCTTTTACC
AACTATACTGTACAAGTGAATATTTCAAATAGCCAAGGCA
GCTTGATAACTGATCCTATAACAATTGCAATGCCTCCAGG
AGGTAAGTCTATGCAGATGTTGGCTAACTAATTTTATATA
AATGCCCTAGAATTAAGTGTCCATTGAATACCTTGTTTAT
TTTTAGAGGTATTTTATTTTAGAACTTAGAGGCTCAATTG
TATTTCTGGTTCTTTTGATAGTTGTTGTTTTGCTTTGTTT
ATTCAGATTCTTTAATTGATGGTCTTTTATTGTTTTGTTG
AGACTGCTTTCATCCATCTCACACTGTGTGTGTGTGTGTG
TACAGTATATATATATATATATACTGTACACACACACACA
CACACATATCTCTGGATTTCTGCATGTTAAGAAAATTGGG
AAATGCTTTTGTTCAAGACTTTACTTAAAGCCAAAATTTA
TATTTGCAGTTTGAGCTTCCATTTTCTACTGCAAATGGTT
CTCATTCCTAGTGTTCTAAATAACTAGTTCAACTGTATAC
TTAAAGTACTTCATTTGGCAAAAAGGGCAGGGTGCAGATG
ATAGAATAGGAAAATTCCATTTGCACTACTGAAAAAACAC
TTTAAATTCCTGATCCTAATAATTACAGTTCAGCAGGGCC
ACATTCATGTGTGAAATGTGGTAGAGTCTGGATATTTTAT
TTTAAATATTTCTATAAAAATCGACCTATTCACAATTACC
ATTATTTTGATGTGCCATCAGCTTCACCATGTTTTAACTC
GTTGTGGGAAATAATCGCATTGAGGAAAACCCCTCTAGGG
TTGACAGGGATGGCCCTTGAACAGAAAGCATGCCTAAAAA
TGTTAAGAGCCTGACTCTCAGTTGAGTGCTAAAGAATGTG
TGTTTTCTGAAAATCCTGAAGGCAAAGGACCCCATGACAT
CCAGCGTCTGCCCTGTAGCCCATCTCCCAGGAATGAGTGT
ATTCTGAACTAAGGGAGAATGTCACAATCTTTTATCAGCA
ATCCGAAGGGCAGGTTAACCCCACTTCCGGTTATGAAGAG
TATAAGAACAGAAAATGCCTTATCACTGGAGAAAAATAAA
GGGGAATCTTCAGTTTGTATGGAACCGCTCCCCTGCAAAA
AAGATTCATTACCTGTTGTATCATAAAACCACTCACTATT
ATCTACTTTTTAAGCCATTATTAAAATTAATGAATTGATG
TTTACCAAAATACTTGAAGCTCTACATGTCAGAAGCTACA
TTACTTAAGAAAAGAATGCATAAAAGAAACTTTTAAGGCT
GATCAACTCAGGTTAGTATCATATTTATTGAGACAATAAT
TTTAAAAGGGAATTGAATTTAGATATATTTATTTAAAAAT
TGAGACTGAAACACACAAAAAAAAACTCCCCCCGCTAAAA
TAAACCTTAGGTATTCATATCTTCATTTTTCACTTCAATA
CACATGCTAGGAAAGATAGAAAACTGTGATGACTCTAAAC
CTTAGAATATAATATCCTTTATTCAAATTTAGAAATTAAA
GAGTAATCAGTGCCATAATGGAGATTTTAAATTATATAGT
AATACCGTTTCTACAGGATATATACAATATTTAATAAGCA
TGTTTATTTTATGGTATTTATACTGATTTAAATAGTTTGT
GATTTACAGTAATTTATATCATATTCATAAAATAGGGCAA
ATTTAATTCATTGTTTATGTTTTTAGGAATGTGTGGTCTA
ATAATTTGTTATTTATACATATATCATGATTCAATTAAAA
ATAGCAAGGTCCTGCTGCCAACTGAATATGCGCTATGTGA
ATATACCTGTCAGTAAAAGGGTTAATATTATGCAAACAGA
AAGAAACTAAAATATTGTTTTATAGTGGTGCAGTCAAACT
GAGTAAACTGTTAACTGAGGCTTATCTTCATCTTTGCTCT
GTGGATGCTTATCTGTGTCATTACCATAATGCACTGCAGG
CCCACACTCTCTGGGCCCAATGCAGTGTAATCCTTCACTT
TATGTATTCAGAAATCTAGAATTTGGGAGTCAGTCCTTCA
CCAAAGAGGAAGCAAATGTCTTCAAAGACAGATAGTGATT
CGCTAGAGTTTATTATGGCCATTAGGACATACTTTCTTTT
TTCATTAGATTGTTGTTGATTACAATTAGGAAACTTATAG
CTTTAAAATTATCTTTTTTATGACCTTGTGGCAGTTTAAA
GGTGATACCTCATTGATTAAATAGGTTTTAGTTCATGCTT
CCTTTTACTTAATGATCTGAAAACATATTATCCTGATTTA
CACATAAAAATCATGCTGAAAAGCATGTGGCATTCACTAG
AATATGTGTGTTTAAGTAGAATTAAATTAGTACTGAGAGT
TATTAAAGAAATCTTCCATGCCTTTGTCCAGTGAACTGTG
TTTCCTTCTGAAATGAATAATAAATGAACCAACATACAGA
GGCGAACCAACTTATGGGCAGAGAAGGTTCTATATGCTAT
TTACTTTTCTATTATGTTTGTATTGTTATCATTATTGCCA
TTTCCTTGATTTCGATATTAGATCTCTTTTATGGTGATGT
TGAATTCCTAGTATCTTTCAATGCTGGATGATGCAAGATT
TGTAATGATAATATCCTTAGCTATGCTTCTTTTGCATAGT
TTTAAAACATAATAAGAAAAGAGTTGGGCAAAATAAAATG
CTCTGTTTTTACTGTATCAAATATTTGCTATCAAATATGA
CCTGGAAAATCCCCTTTACCCATTTAATCTGGCCAAATCC
TACTCATTTTTTAGGCTTGAACCTAGAAATTGGTCCATCA
GAAAGTCATCTTTTGCCAACAGAGCCTGAGATAGGGCCTT
TCTGTATCCCAGAGAACAGTTACATTATACTGAAATTGCC
TGTTTCATCTGTCACAATCACTGGTTATAAGATCCTATAG
AGTAGGAACTGTTTCTTACTCACATTTTTATATTCAGTGC
CTAGACTAAACCTGACACATGGTAGGTGCATAATGAATAA
TTGGTGAATGAATAAATTAGTCAAGATTGCTTAACTACTA
GTTTTCAATTTTAAGCTTATCATTGCTCAGGCCCACCAGG
CCTCATCTCAACCTGAGCAACCTTGTATTTTAGCCAGCTG
TGAACATGAGACCTTCTCTGTACACCACTGTCCAATGTAG
GAATGCTCTGGTTATGTAGATAAAATTGGGAGCTCAAACT
GTAAGGAGGGTGAGTGTATTGGAGGTGAGAAATATTCTCA
AGTTACGCCAACTCATCATTCTTTTATTCTTCCCTATAGT
GGTTACTTTTCTCAGGTGAGCATAGAATAAACAATCCTTA
GTTTAGATAGGAATTTGGAAATGGGAGGCGAAAGGGTCAT
ACTCCAAAGAATTTTACCAGGATACATCATCTCTTAATTT
GTAGTTAGAACACATCCTATTTGCCAGTCCTACCTCTATT
TTTCTGATGAGAAAAAATATATAATTAAGAATATGATAAA
CACAAGTTATTTGAAGATAGAAATTAAAGTAAGAAAATGG
TGCTACTAATAACTCGGCACAGAGATGAACAGTGGCAAAT
CCCAATTAACACACATTTTTTATTTGAAAAGTTCACTTTA
AATATTATTTGGACAACTGGAGGAGCGTCTCTCTTATTTC
CAATTATGTAGCAGATCCTTCCCTACTTCTGCACACTCAA
GTTTTTGTATTTCTACAATTACTATATTTTTAGGTTGTTT
GTAATAACATAATGCTCATATTTAGCACTAAGGTACTCTT
GGAAATAAAGAATATATTTAATCAGAGCTCTTGAATAGCA
TTATGGTACAGGTTCAAGAGTTCTAGGAAAAGAATTAAAA
AAATAAAAATGAATCCAAATGTTAATCCATAAATATGAAA
CTTTCCTATGGCCTTTACCCCTTCAAGGTCTGGAGTTACT
AATGGGGTTAGGATTTCAACGCTTAATGGGGCTCAGTGCA
TTAGTGTTTTGTATGCATGGAATTCAGCATTCAGTTTAAT
AAGTGGTTGACATTGGTGATGTCCCTTAATTTGCTTAAAT
CTAATTGGCTCTTTTATCAGTCAAACCTGTATGGATTGGC
AATTGATCAGAAAGGGTCAGCCATGACTCTGCATGTAGTT
AAATGATGGAAGCACCAGTTAAAGTCACAGTTGCATGATA
ATAAGCAAAAGAAGAACAAATGAGCTTACAGGAGGAAGGC
AAAGAAGCTTAGAAGTTTTGCAGGATCTTCAAGTTCAGAA
CAAAGGCATTATAGAGTATATAAATTTTAAATACACTGCA
TTTTGCCTCCAGACTTAAATCTTTTCTTTCCAGATGAACT
GAAATCTTGTCTGAAACTGTCTTTGTTACATCAAAGAACT
ACTCAGAAAGCTGAAAGAGACAGAAGAAGCATAAAAGGGC
ATAGTTTAAAATGATTAGTGACAAATTCCATACTGACGAG
CTAGAAACAGATTTTTAATGAAAGTTCTATATTATTCCAA
AAGGAATACTTTTCTATTATGTTTGTATTGTTATCATTAT
TGCCATTTCCTTGATTTCGATATTAGATCTCTTTTATGGT
GATGTTGAATTCCTAGTATCTTTCAATGCTGGATGATGCA
AGATTTGTAATGATAATATCCTTAGCTATGCTTCTTTGCA
TAGTTTAAAACATAATAAGAAAAGAGTTGGGCAAAATAAA
ATGCTCTGTTTTTACTGTATCAAATATTTGCTATCAAATA
TGACCTGGAAAATCCCCTTTACCCATTTAATCTGGCCAAA
TCCTACTCATTTTTTAGGCTTGAACCTAGAAATTGGTCCA
TCAGAAAGTCATCTTTTGCCAACAGAGCCTGAGATAGGGC
CTTTCTGTATCCCAGAGAACAGTTACATTATACTGAAATT
GCCTGTTTCATCTGTCACAATCACTGGTTATAAGATCCTA
TAGAGTAGGAACTGTTTCTTACTCACATTTTTATATTCAG
TGCCTAGACTAAACCTGACACATGGTAGGTGCATAATGAA
TAATTGGTGAATGAATAAATTAGTCAAGATTGCTTAACTA
CTAGTTTTAAATTTTAAGCTTATCATTGCTCAGGCCCGCC
AGGCCTCATCTCAACCTGAGCAACCTTGTATTTTAGCCAG
CTGTGAACATGAGACCTTCTCTGTACACCACTGTCCAATG
TAGGAATGCTCTGGTTATGTAGATAAAATTGGGAGCTCAA
ACTGTAAGGAGGGTGAGTGTATTGGAGGTGAGAAATATTC
TCAAGTTACGCCAACTCATCATTCTTTTATTCTTCCCTAT
AGTGGTTACTTTTCTCAGGTGAGCATAGAATAAACAATCC
TTAGTTTAGATAGGAATTTGGAAATGGGAGGCGAAAGGGT
CATACTCCAAAGAATTTTACCAGGATACATCATCTCTTAA
TTTGTAGTTAGAACACATCCTATTTGCCAGTCCTACCTCT
ATTTTTCTGATGAGAAAAAATATATAATTAAGAATATGAT
AAACACAAGTTATTTGAAGATAGAAATTAAAGTAAGAAAA
TGGTGCTACTAATAACTCGGCACAGAGATGAACAGTGGCA
AATCCCAATTAACACACATTTTTTATTTGAAAAGTTCACT
TTAAATATTATTTGGACAACTGGAGGAGCGTCTCTCTTAT
TTCCAATTATGTAGCAGATCCTTCCCTACTTCTGCACACT
CAAGTTTTTTGTATTTCTACAATTACTATATTTTTAGGTT
GTTTGTAATAACATAATGCTCATATTTAGCACTAAGGTAC
TCTTGGAAATAAAGAATATATTTAATCAGAGCTCTTGAAT
AGCATTATGGTACAGGTTCAAGAGTTCTAGGAAAAGAATT
AAAAAAATAAAATGAATCCAAATGTTAATCCATAAATATG
AAACTTTCCTATGGCCTTTACCCCTTCAAGGTCTGGAGTT
ACTAATGGGGTTAGGATTTCAACGCTTAATGGGGCTCAGT
GCATTAGTGTTTTGTATGCATGGAATTCAGCATTCAGTTT
AATAAGTGGTTGACATTGGTGATGTCCCTTAATTTGCTTA
AATCTAATTGGCTCTTTTATCAGTCAAACCTGTATGGATT
GGCAATTGATCAGAAAGGGTCAGCCATGACTCTGCATGTA
GTTAAATGATGGAAGCACCAGTTAAAGTCACAGTTGCATG
ATAATAAGCAAAAGAAGAACAAATGAGCTTACAGGAGGAA
GGCAAAGAAGCTTAGAAGTTTTGCAGGATCTTCAAGTTCA
GAACAAAGGCATTATAGAGTATATAAATTTTAAATACACT
GCATTTTGCCTCCAGACTTAAATCTTTTCTTTCCAGATGA
ACTGAAATCTTGTCTGAAACTGTCTTTGTTACATCAAAGA
ACTACTCAGAAAGCTGAAAGAGACAGAAGAAGCATAAAAG
GGCATAGTTTAAAATGATTAGTGACAAATTCCATACTGAC
GAGCTAGAAACAGATTTTTAATGAAAGTTCTATATTATTC
CAAAAGGAATAATTCTCTTCTGTTTATCTTTTTCTGAACT
GCTTTACTGTAACAGTGAAAGGAACTTGGAGCCACCCTGG
TTTATGAACCTGATCCAATTTTCCTCTGACAGTAAATAAT
TTGTCATTTGTACTTTTAAATTGATGAGAATTATTATAAT
CTACAAACAGTGTAAAATACTAGGCTTGAGAAATCTGTTT
ATTTTCCCAAATTGTTATTAGAAAACCAAAAATTGAAAAA
GGCAATATGGTTGTGAGTAGTTTGTTTTACAGGGTCTTTT
CAACTGTCTCTCCTTTCCTGAACCCCCTCCCCACTTATCC
ACCTAAAATATCAATGAGAAAAAAAAAAGAAAGAAAGAAA
ACCATTAGGAATTAAAACTTAGGCACATTGCAAAAGCATA
GATGTTGGAGTCCTAGAAACATGGATTTAAATCCACCTCT
TTCACTCACTGTTTGAGTGACTATGAGCAAATTTGGAGAC
ATAACTGAGCCTCAGTTTGCTCACCCATTAAAGAGGCTGG
ATGGTAATTCCCACCTGACTGGAGGATTGAAAAACATATT
ATATGTAATCTGTTTAGCGCATTGCCTGTCTTGGTAAACA
TTTGGTTCTTCCTACGTCTTTTGTTCTATTTTCCTACCAA
GACTTTTTTGGGGGCCAAGAAAATGCCCTATAGAAAAAGT
AAGTAAAAAAATCTGTCTTTCACATAGACTGCAGAGACCA
GAATAATTTCATCTTGTTACATCCCTATCCTTTCCTACAC
TTACCCCTTAACGTGTTGACATACATATGGCCAGGCCAGT
AACCCTGCTAAGGGGTGGTTGTGATGCATATTAGATGATG
AAGTAAGCAGGAAGCATGGGAAGTGATTTTCATTTTGAAA
TAGCTTCAGCATCCTCCTCCATGACCTCCAGATCATAATT
TGCGAATGATTTTTACATCAAGCTCTCATTGGCTATCTTG
GGATTTCACATTTTTTTCTTAATAGAACTCTTCTTCTGTG
TTTATATAGAGCTACTTATTAAATTTAATTATGACTTTTA
AAAAAATGTCTATTATCTGTATATTTTATTCACAAATACT
TTTTTTACATTGTTAGTGCTAGCCAAAAGCAAGTAATTTG
AAATTTTATCCTGAAATGTTTTCATGTTTTCTTAATTGTC
CTCAAATACATATATTTAAAAGTTACATCTTGAAATTCAA
ACTGTTTTTCATTTTTCACTAAATAGGAAAGTTTACTAGT
TGTTCAGCCAATATGTTTTTGAATAACTAAATAAAATCTT
TGCTTTTAAAAAGTGTTAGTATATGATTTTTGCCCAATAA
TACCACTAAAGGAATAATATATTAATGACTAACATTTTTT
AGCTTGAACTACTGAATTCCGTTGTGTTTAGAATTTAGGA
GACTGGAATATGCTTTCAGGTATAGCTGTGTAACAAGCCA
CTCCAAAAGTTAGCAACTTAAAACAACCATTCTGTATTAT
TTCTCACCTGATTGGGTGAGTTGTCAGCATGGTTCTTCTG
GCTTAAGGAGGCTGGACTGGGCTTCTTCAGAATTCCCAGG
GAAAACTCAGGGTTTCAAGAGTCAAGCCCCAGTGTGCAAG
CCCTGAAAACCTTTGCTTGCCTCAAACTGTCCAAAGCAAA
TTTCTTGCCCAAGTCAAAAAGCATGTATGCTGGAATGTAT
GATTTACTGGAGCCTGATAATTTGTCAATCTTCCATAAAT
GTGTAAGTGATTGGTTTTTAGATTGTGTATGTATGTGTGT
AAGTATTACAGATACATAATTTTTCTTTTAAATTAGTCCT
GTTTTTGAAATAATGATGTACTAGCACTAAAAAAATGAAG
AAAGCAGTTTACTAAATTTTTCCTTGAAGAAGATATAAAA
AAAACTTTCCTTATATGACAATTAATTTTGACATTTTATT
TCAGTATAAAGATCAAGGAATTTATATCAATAGAGTCTTG
TTTAAAATGTTTGTAGCTCCCTACTGGAGGGAAAATTCTG
ATCTCCTCTTATAAGTAAGTGATTTAAAAAAAAAATCTTA
GTTATTTCTCAAATCTAGGGCTTGGGTATTCTGATTTCTG
CTTGTAACTCTGAGCTGTGAGAGTAGAAACTGTGTGTAAT
TTTTATATTTTTTGTAACTCCAGTGTCTAGCATGAAATAT
TTGCTGAATGAATTACCAGAACCCTTTGTGGCAGTGATAA
CTTGGAAAATAATCCTGGAAGTTATCTTTCACTATTGCTG
TGTCTTTTACTTGGATAAACATTTTACAGGATTAAATTCA
ACATTTAGGGTTTAACTCATCCTAAAATCATTTTTAGTTC
TGTTAAGATTACCATAACAGCATAAAAGTACATAATATAG
GACTCTTTGGAGGTATTTTACAAATTTGTGTGTGTATTTA
ATTGTCTGTTTTACCTACCATTTTATTTTTTATTTTTAAA
TAATTCCGACTGTTATATTATGTTTAGGGGTACATGTGCA
GGCTTGTTACATGGATATATTGTATGATGCTGAGGTTTCA
GGTATGATTGATCCTATTGCCCAGGTAGTGAGCAGAGCAC
CCAATAGTTTTTCAGTTCTTTGCTTTCTCCCCCTGTCCCC
CTTCAAGTTGTTTCCACTGTAACCACCATTCTCAATTAAC
TTACTGATTGTGACTAGTGGTTGAACACTTAACTGAAAAT
AATGATTAAAACAGAACATTTAAAACATCTAAATATATAT
TAAACCCAACTTTAATTTAGAACACATAAATATATTTATC
TATATATTTATCCAACAATCTTGTTATATAGGGCCACGTT
GTTTTTTTGGAGTGTTAATTTAGTATTTATAAGTCCAGCA
TATTTGCAACAAAAACTACACCCATAATGCGTAGTTTGAT
TTCCACTTTGAAAACTCCTTTAAAAGGAGATCAAAAATTT
GGAGATAATTAAGGGAGAATCTAATTACAGAATTTTTCAG
GTTTTTGTAATTTCCTAAGTCTTTTAGTTATTTTTCCTGC
ACAAATTTCACAGTATTGTTTTATTAAGTCCTCACTGAAA
GTTTTACAAAGCAGTAAATTTTCATAGAAAAAAGTTTCTG
TTAACAGTGCTCATCAGTTTAAGCATTATTCAATTAAATG
ACATAATCATAATGAGAACCACAATTGACATCACAGGTTT
AAAAAATACAACTGACTCTTGGTGAGTGTATAATTCTACC
TGCGACTGCAGAATGTTGCCCTTGAACTAAAGAGTAGTCA
ACTATCCATCTCTGCAATACAGAGTAAATGTAAATTTTTT
ATTAATCTGGCAAGTCAGATAAGAATAGGTAGGTAAGGCG
GGGCACGGTGGCTCACGCCTGTAATCCCAGCACTTCGGAA
GGCCTAGGAGGGCGGATCACCTGAGGTCGGGAGTTCCAGA
CCAGCCTGACCAACATAGAGAAACCCCGTCTCTACTAAAA
ATACAAAAAATTAGCTGGGCATGGTGGCGCGTTGTAATTC
CAGCTACTCGGGAGGCTGGGGTAGGAGAATCGTTTGAACC
TGAGAGGCAGAGGTTACAGAGAGCCATGATTGTGCCATTG
CACTCCAGCCTGGGCAACAAGAGCGAAATTCCGTCTCAAA
AAAAAAAAAGTAGGTAAAGCAAGTGTCTACTATTTAGGAA
AAAGACATGCTTCCAAGGTAGCAGAATGATCCACCCTCAG
GGCAGCCTACCCAAGTAGGAGAGGCAGGACAATGCTACCA
AATTCTTCTCTTAGGTTAAGCATTACAACAGTTCTGCCTT
AAAAGAAAAAAGAAATTATTAATTATATCCCTTCAATTGA
TTAGGGACTGAGTCTGAGATTTTTGGCATAACTTGCTCAG
TGAACTTATTTTTCTCCTTCAGTTTTTAAAGGAAAGAACT
GAGCTTTCTCTCCTATTTTCAAATTTCAACCAAAATCTCT
TTCTAAGACCTTAGAGGAATGAATTGTGGGTAGCACTATC
AACCAACCAGGAGGAGAATGGTATTTTTTTTTGCAGGGTC
TCTAAGAGAATTAGGGGCAACTAGAACTGGCTCAAAAAAC
AAGTAAATACCAAAAAGCAAAAGAGTAAATAAATAAGAAT
TGCAAATGCAAACTCTACTGTATCTCGCACTTTCTTCATG
CATTGTAGCACTAAGAATTGTAAAATATTTCTATGCCTTT
TGTTTGTTTGTTTGTTTTTGTTTCTTTGAGATGGAGTCTT
GCTCTCGCCCAGACTGGATTGCAGTGGCACCATCTTGGCT
CACTCTAAGCCTTTTAAAATCAACTTAGTACAATGTCAAG
ATGCTACTTTTTAAAAATAAAATTAATAGTTCTCAAAAAT
TTAAAAGTTTGCTTGCCAAGTACAGATATAGAGCCCATCA
ATATGTGTTTTCCATTTTTCATCTGCTCTGTATCCACTTT
GATTTATTTGAAATATATAAATAGAAACATTAATGTGCAG
GTGGCAATGGGATATCTTAAAAATTGAAAGAGTACAAAGG
AATGGAAGTTTAAAAAATAAACGTAGGTTAGCAGCTGAAA
TAAACAATAGGCTAAGATGGTATATTACCTTATTCAGAGG
GTAGAAGGAAAGAGATTAACTGCTTTTTATAATGTAAAAG
CCACAATGAAGATATAGGATGGTGAGGAATAGCATTCTTT
AAAACGACAACATTCTACCGCATAAACAGATGGTTTGTCT
TTACCTTCAGTATATTAAAAACTACACAATTTATATTACA
TCCAGTTCATATGAATCTTTAGAACAGTTGTGCATAATGT
TTTTACTTCTGTGTGTATCTTCCAAATGTGCTGCTGTCTT
TTACTTGGATAAACATTTTACAGGATTAAATTCAACATTT
AGGGTTTAACTCATCCTAAAATCATTTTTAGTTCTGTTAA
GATTACCATAACAGCATAAAAGTACATAATATAGGACTCT
TTGGAGGTATTTTACAAATTTGTGTGTGTATTTAATTGTC
TGTTTTACCTACCATTTTATTTTTTATTTTTAAATAATTC
CGACTGTTATATTATGTTTAGGGGTACATGTGCAGGCTTG
TTACATGGATATATTGTATGATGCTGAGGTTTCAGGTATG
ATTGATCCTATTGCCCAGGTAGTGAGCAGAGCACCCAATA
GTTTTTCAGTTCTTTGCTTTCTCCCCCTGTCCCCCTTCAA
GTTGTTTCCACTGTAACCACCATTCTCAATTAACTTACTG
ATTGTGACTAGTGGTTGAACACTTAACTGAAAATAATGAT
TAAAACAGAACATTTAAAACATCTAAATATATATTAAACC
CAACTTTAATTTAGAACACATAAATATATTTATCTATATA
TTTATCCAACAATCTTGTTATATAGGGCCACGTTGTTTTT
TTGGAGTGTTAATTTAGTATTTATAAGTCCAGCATATTTG
CAACAAAAACTACACCCATAATGCGTAGTTTGATTTCCAC
TTTGAAAACTCCTTTAAAAGGAGATCAAAAATTTGGAGAT
AATTAAGGGAGAATCTAATTACAGAATTTTTCAGGTTTTT
GTAATTTCCTAAGTCTTTTAGTTATTTTTCCTGCACAAAT
TTCACAGTATTGTTTTATTAAGTCCTCACTGAAAGTTTTA
CAAAGCAGTAAATTTTCATAGAAAAAAGTTTCTGTTAACA
GTGCTCATCAGTTTAAGCATTATTCAATTAAATGACATAA
TCATAATGAGAACCACAATTGACATCACAGGTTTAAAAAA
TACAACTGACTCTTGGTGAGTGTATAATTCTACCTGCGAC
TGCAGAATGTTGCCCTTGAACTAAAGAGTAGTCAACTATC
CATCTCTGCAATACAGAGTAAATGTAAATTTTTTATTAAT
CTGGCAAGTCAGATAAGAATAGGTAGGTAAGGCGGGGCAC
GGTGGCTCACGCCTGTAATCCCAGCACTTCGGAAGGCCTA
GGAGGGCGGATCACCTGAGGTCGGGAGTTCCAGACCAGCC
TGACCAACATAGAGAAACCCCGTCTCTACTAAAAATACAA
AAAATTAGCTGGGCATGGTGGCGCGTTGTAATTCCAGCTA
CTCGGGAGGCTGGGGTAGGAGAATCGTTTGAACCTGAGAG
GCAGAGGTTACAGAGAGCCATGATTGTGCCATTGCACTCC
AGCCTGGGCAACAAGAGCGAAATTCCGTCTCAAAAAAAAA
GTAGGTAAAGCAAGTGTCTACTATTTAGGAAAAAGACATG
CTTCCAAGGTAGCAGAATGATCCACCCTCAGGGCAGCCTA
CCCAAGTAGGAGAGGCAGGACAATGCTACCAAATTCTTCT
CTTAGGTTAAGCATTACAACAGTTCTGCCTTAAAAGAAAA
AAGAAATTATTAATTATATCCCTTCAATTGATTAGGGACT
GAGTCTGAGATTTTTGGCATAACTTGCTCAGTGAACTTAT
TTTTCTCCTTCAGTTTTTAAAGGAAAGAACTGAGCTTTCT
CTCCTATTTTCAAATTTCAACCAAAATCTCTTTCTAAGAC
CTTAGAGGAATGAATTGTGGGTAGCACTATCAACCAACCA
GGAGGAGAATGGTATTTTTTTTTGCAGGGTCTCTAAGAGA
ATTAGGGGCAACTAGAACTGGCTCAAAAAACAAGTAAATA
CCAAAAAGCAAAAGAGTAAATAAATAAGAATTGCAAATGC
AAACTCTACTGTATCTCGCACTTTCTTCATGCATTGTAGC
ACTAAGAATTGTAAAATATTTCTATGCCTTTTGTTTGTTT
GTTTGTTTTTGTTTCTTTGAGATGGAGTCTTGCTCTCGCC
CAGACTGGATTGCAGTGGCACCATCTTGGCTCACTCTAAG
CCTTTTAAAATCAACTTAGTACAATGTCAAGATGCTACTT
TTTAAAAATAAAATTAATAGTTCTCAAAAATTTAAAAGTT
TGCTTGCCAAGTACAGATATAGAGCCCATCAATATGTGTT
TTCCATTTTTCATCTGCTCTGTATCCACTTTGATTTATTT
GAAATATATAAATAGAAACATTAATGTGCAGGTGGCAATG
GGATATCTTAAAAATTGAAAGAGTACAAAGGAATGGAAGT
TTAAAAAATAAACGTAGGTTAGCAGCTGAAATAAACAATA
GGCTAAGATGGTATATTACCTTATTCAGAGGGTAGAAGGA
AAGACGAGATTAACTGCTTTTTATAATGTAAAAGCCACAA
TGAAGATATAGGATGGTGAGGAATAGCATTCTTTAAAACG
ACAACATTCTACCGCATAAACAGATGGTTTGTCTTTACCT
TCAGTATATTAAAAACTACACAATTTATATTACATCCAGT
TCATATGAATCTTTAGAACAGTTGTGCATAATGTTTTTAC
TTCTGTGTGTATCTTCCAAATGTGCTGCTATTTTTTCCCT
GGAAAAATCAACCCGTTGAAAGTAATAAAGTAGGAGAATT
CAACAAATAAAAAGTATTTAAATTCTTAATAAAATAAATA
GTGTGCTTTCAAAGACACATACCAGGCCATTTAATTTAAC
CCATGCTTTCTCCCAGGGAGAATGAACCAAAGGATTTATG
ACTGTCTTAAACATGCTCTCAAATCCTTTCCTGAAAAGTG
TTACCTTTACTTTTTTGGAATTGATAGTTTAACCTGCTTT
GTGTGTGTGTGTGCACGTATGAGCAGGTGTGTAGTTGTAA
TATTACATATCGTAAGCCAAAGAGATGGATAAATTCCTGT
TTCATAATTTGTGAATAATTTTTTCACTTTTTGTATTCAC
CATCTTGACAATGAACTTCCTGCTTATAAAAACACCTTAG
AAAGAGACTAACTTCTGAGCTATGGAGAAGAGGGAAGGGA
ACTTTGAAGTCTGCTTACTATGGACTCAGCAAGCCTCCAG
CAAAGGGCTGCCAGCTCTCCATATTTGCATACTCTCATGT
GGATTATATAGAAATACACATGCCCACACACACAATTAAG
TGCTATCTTTAAAGCATCCTGGGGCAAGAGAGAGAGAGAC
TAAAAAAAACAAAATAAAATCACATCTTTTTCTTTTTTAC
CAGGGGAGAGGGGTGGGAAATATTGTTCCTTTAAGTTCTA
TTGATATTTTCTAACTCACGTTTTTGAAAAGAATAAGTAC
AATTCATTTTCTTTTTTTTCCTTCTAAGAAAGCTTTATCC
ATAACTTTAAGCTTAAAAAAAACATGTCTGTCTGACTGAC
ACTGCAGTCTAACAGCAACTTGAAGTTTTATTTGAATTCT
TATAGTGCCCTAAAGAAATTTTTGCTTTATTTCTTTAAAA
TAATATCTTGTTCTTATTTTTTCATAGACAGACTGTATGC
CTGACTTGCATAAAATTCTATGAACATTTACCTGCCTATA
TAAATACTCACAAAAGTGAGAAAATTCTTAATATGTCTTA
GATACTTAGAGACCATATTTCCAACCTCTTTTCACCAGCA
GAATCAAGAAAATCCCTTTTTCTATCTCTATAAAGGCATA
TAGACCACCCAGAGTCTAAAAGAAAACCTAAAAACTTAAG
GAAGAATAGATTTTGACAACAGTAGGGAAATTCACTTACA
ACCACTATGATTTTCATGATGATTAATTAATTGGGACAAA
TGAAACTAGAAACATGAGGGTATCTAATACTTTATTAGAT
TAATCCCTCTTACACTTTGATGACTATTTTCGAATGTATA
CTATCTTCCGTTTTTATTTAAATGTTTCATATGCTTGTAT
CATGTCTTATCTACTAGAGTATAAATTCATGGGGAAGATA
AAATGAATGCGCTGGGTGTGGTGTCTCACACTTGTAATCC
CAGCACTTTGGGAGGCTGAAGTGGGAGGATTGCTTGAGCT
CAGGAGTTTGAGACCAGTCTGGGCAACATAGTGAGAGCCC
ATCTCTATTTAAATTAAAAAAAGAAGAAATAAAATGAAAA
AAAAAAATGAATGGGTGAATGGAGGTAGACAGAGGAGTCA
CAGCTGGTCTCCCTCTTTCTCTCTTTCTCTATCCCTCTCA
CCATTTACCTTGGCTTAGGCATATAATAGGATATTAGTAA
TGATTACTATCATGCTCTTGTGGAGTGCTAGTGGCCTGGG
GTTATTTTTGCACCCAGCATACCTTCACCCTTTCTTTTAA
TGACAGGGCTCCAATTTCCCTCTCAGCACCCTGGGCTCTT
TCAAGCTCAGAACATGCACATTCGCTGTGTGTGAAGTTGA
CCGCATCACCAGGTCTGACCAATGAGGACACTGTATTCTC
CTAACCACAGTGATTTTTTTTTTTCAGGAATGACAGGCAT
TCCAATCAAAGCCACTGAATTGCATTAAACCAGTACAGTC
AACAGAGGCATGCCTCTTGCCCTGTATTTGAATATGGGAT
TCAGCTCAATCTGCTGCCAGACATGTTGCCCCTCAAAGAG
TCTGAGAAATTTAGCCAGCAAGGAAGAAGGCAGAGTGGGT
GTGAGAGAAGGAGGTAGACTAGATTCTGGTGACGTCATTT
GATCCTTTGAATCCAGCATTGCCAAAACCCAGCTCCTTCC
CTTGAGTTTTTGTTTGTGTTTTTATTTGTTTGTTTTTTGA
TTACAGGAACCCACTACCCATCTCATTGTTTAAGCCTCTA
TGTGTTGTGTTTTCTGCCACTTGAAAACAAAAGCATTTGC
CACAATGCTTTAGAGAAAGGAAAACAAGTAGAGAACATTT
AGAGAAGTCTCATCACTTCCTGAATATCATGCCAAATGCT
AAACAACATATGTGTTTGGCTTTTGCTTGGGCTCTCAAAT
TAGGAAACCTCAAGAAGTAAGCTGGATGTCACATGAGATA
ATATTTTCTAAAACTGTGAAATGGCTGATCCCATTCTGAA
GGGTCTCCTCAGAGCCACTTCATTTGACAGTCTTCTGAGC
TGTTTCTCCACTATTTTCAGGTCTCAGAGCCCTGAGTTCT
AGTAATAACTCTTGTGCTAATTAGCTGTTTGGTCTGACTT
AAGTAACTTTACCTGACCACAATATTGGTCTCTTATCTCT
AAAATGGCAGATGTGAATTAGATCAGCAGTATCTATAGTG
TGATCCCAGACCAGGAACTTCAACATTCCTTGAAATTTGC
TTGAAATGCAACTTCTCAAACCCTACTCTCAACCTACTTA
ACCAGAAATTCTGAGGGTGGGGCCAAGGAATCTGTGTTTT
AACGAGATTCCACTACCAACTCCCAGGTCACTGGGTGCCT
TCACAAGTTTGAAGACTACTGAGCTAGACCATCTTTAAAA
TACTTTCAAAGCAAAAATATATGATCTTGTCTATGACTTT
ATTCCACATTTATAATTGAGACAAATACTCATGGAAAAAA
TAGGTATAATAGGCCTCCATGCTCAACTGGTCTTTGAATA
TATAAGTTCCATTCTTAGGGCCAGAGGTCTTTCCAGTGTA
AGAAAGCCATCATGTTGTTCACAGTCTTCCTGAATGGGCC
AGGAACAGATACCAAAGATAACCAATTCCAGATGTTGAGT
CCTACCTGTGGCACCAGAAAGCAACAGGCATGATGTTTTA
TGCACTGAGGAACACTAATCAGCCCTGCTGTGATGACACT
GTCAGCTAAATTTCCTCTGCTCTTCAATTTCTTCGCAGAA
CATCTGTTATAAGAAACTCCATGTAACTAAAACCTGAGTC
TTTCCCCTCTGGGGAATTTTCTTTAATAACCCTCTTGTGG
CTACATCTCTGTACAGTTTTGAAATATGTTTCCTCAAGTC
AGTTACATCTTCATCCTGGATTCTAGGGTTTGCTGTCTAT
TGGACCTCATAGCTAAGATTTTTCCTTCTAGGAGTTCACA
AACCCAACTCCAGAGTAGGTTGACATAGTGCCCAGTACCT
AGAGAAAAATTAAGATCATGTAACCTTTTATTTGCTAAAA
AGAGATTTTTGATATTGTGATCACTCATACCAAGATAGCC
TTTATTAATACTAGGTGCAGGTACGTTTTTGCATTTTATT
CTCCTCACAAACCCTGTAAAGCAAGTGCTATTATTATCCC
TATTTATACATAAGGAAGTTGAAGAAACAATATTGGCTTG
CAACTAGTAAAGGTCATGTTACTAGTTAAAGGCAGAGACT
GTATTTAAACCTAGAGACTGACTATAGAAGCCTGGTTCTG
AGCCACTATACTCTATTGTTTATTTCTTCTACTAACTGTT
CATATGTTCTGTTGGCAGAAGCAACACAGAATTTGAGGCC
CCACTAATCAATGCAGGTCTGAAGAGGTGACCTGACTCTA
TAGTGGTGTCAAATATAATTTTAAAGGTATTGTTGGTTGA
ACTAGTAGGTTTTTAAATCCTGTTGCAGATGGCCTAGAGA
ACTGTCCTCAATGACTGTGTAACCCATGCTCTAAAGTTTA
TAATGTCATAAGAGAAAAAAAGTGTAGGTAAAACATGTTT
ACAGCCTTACAAAAAAGCACTAAGCAGAAGCAGTATTATG
TGGTATGTGCCCTGTGTGGAGAAAGCAAAGAAACCAATCA
GTTGCACCCATCCTTTGCCTTTGTGGATATAAGTACTTAA
CTTGCCCACCAAGTATTTTGCCCAACTTCTTTCATATTTA
CCTATGAACTTCTATTATAAATTATTATAAATTGTGATCT
TCTGATTGTACATAGTTTGCATTCTTGTGAAGAGATTTAA
TTTATCTAATAGTGTTAATTTTGAAAAATTAACAAACTTT
CTTAAAAGAGAGCAAGAAAACTTATATTTGTAAAAACTAA
TGAAAAAATCATTTTCTTCCTGTACTAAAACAATTTTCTG
TGAACAGTTGAAAAAACACTCTAGTCAGATGAAGACACTT
ATTCACATGTGGAATATTCTAGAACTAAGCCTTGCGAACA
GTGTGAGTATGTGGGAAAATTGTTCACTGGAACGGCCACA
AAATGACCATGTGTGACCTCTGGGCCATAAGAAAGCAGGA
ATACTTTCCTCATCAAAATCTGAAGTTGAGGGCATGATCA
CAGGAAAAAACTTAAGTCTTATTCCCATGGCTGATGCTAT
AAATCAAGTAAGCATGTATCTTAGACTGTGCATTTGTAAA
GCACAGTGTCTATCAGAATATCACAATTCAACTTATCCAC
CACTTGCTATCCCCAGCATTTTCATTTCCTGATTGTGTGA
CCTTGAGAAACTTATCTCCTCTCTAAGCCTCATTTTGCTC
ATCTGGGAAGGGGTTTCATAATTACAGAACTTTCCTCAAT
GGGTTTAGACAAGGAATAAAGAATGTGTGCACACTGAGAT
TAGCTGGCACATTAGGTAGCTGCTCAATTCTTTGTTTAAA
GAACATAAAGCATGATATATAAATACAAAATATATGTAAG
CTTATCACTATTCGGTTGAAAATTAACCTGTAAACATCTA
CATTTTTATCTTCCTTGATGATTCCAACAGCTGTCTCTAA
AACTAAGTGTAAGGAAACAGCAGACTGGTTGTGGCATATT
AAATTATAAGTGAGGACTAATTTGAGGATCAAAGATGCTC
TTTGGGAGATATCACCTGACTAGTAGGAAAAGCATTAGCT
GTCTCCCTCTGTCTCGTGTATTTGTTCTCTCTGTCTTGGA
AATATTCTTCCCTACAGTTTCTGAATCTTGATGTTTAATT
GAACACAAAGGTCTTTGAGAAACACAACAGGGGGTTGTTT
CTGGTAGTTCTGGCATTGAGGAAATTGAAATGTACGTGTT
TTTTTCTCATTTATCAAAGAAGGGCAAGAATCTAAACTGA
CATTTTATATCAAATGAATTATGAACTGTGTTCTTTGTAC
CTAAGGGAACAACAACTAAATTAGGGTTTTAGTTAAGAGA
GAGAGAGAGACAAAAATAGGCTTTTAATAAAACATACAGT
AATTTCTGTTACTGTGCCTGACAGTGACATGGCCAGATAC
AGTTCCATTGTAGAACTAGTGACTGGATGCAGGCTACTCT
GAAATCTTTAAATGTATTTGAGAGACCTTCTCAGAAAAAA
TTAAACCTAAATTTCTTATGTTGTTAGACTTTATGGTCAG
TGAAATAGTCTTGATAATCTAAAGTTAACTTTCAGCTTTT
TATCAATGCTTACTTTCTTAAAAAAAATAACATTTGCAAA
GTTTTACTTCCTGAGAAAATATGAAATTATAGATTGCTTG
AGAGGGAAAATACTATGCAGCATAAAAATAATGTATATGA
AAATGCCATATTTCATCTCTCCTCTGTTTATCTGTAACAC
CTACACAAATATGCGCTACACTCATGTTATTGTGCTGATA
AAGAGCATGAATTCTAAGATCAGTGGGACTTGGTTCAAAT
CCTAATTTCCCCCCTCCTACTAGCTGTATGAGCTTCCGCA
AGTTATACAATCAGACTCTGCTTTACTTTGCTCTTCTGTA
AATGGTAGTAAATAATAAGCACTATCTCATAGGATTGACA
CTGAGAACTTAATTGTGATGATGCCTGCAATAGATACAAC
ATGATGCAGTACACATAGTAGTTGTTACATTGCACAGTTG
TATCCTTCCCTATGTGAAAAGATCAGGCAGCAGCAAATTA
GAACTCCATTATTTAATGGCTGCTGATTCCTGAAGTATAG
GAAGTATTAGAATTGAAATTTTAAGGAGAAGGACCATATA
ATGTCTGTGCAATATATCCAAAAATCATTTTTTAAATAAC
CAATTGAAAATTCTTGGGAATTGGGGGTGATCCATGCTTT
CTTCTTCTGGGCAAAGCTATGTATTGATTACCATATTTTT
CTTCACAAATAAGTATTCCAATTTATGCAATATAAAAATA
AAAGAAGGGTTATTAATAGGAATATGTTTGTTTTAGACTT
CTAAATCCCCCTAGGTTCATAAACCTAAAAGTGACAAAAT
TTCTTGATATTAATCTCATATGCTTTCTGGTGCCAATGCT
ATACTGGATAATAATTTTGTGACTAAATTACTAGAAACAA
GTAACTATCACTGATAGCCTGATTACAAATTTTCTTCATA
TAATTATTGATCATTGTTGTGGTAAAATGAACATCATAAT
TTTTATTCTCAAATTTGATTCTAACTCTACTACTTATGAG
GTGAAATCAGTTCTTAGAAGTCTTTCAGCAGTTTAAATTC
TGCCAATGACTATTGTTTTATTCTTACTAATAGAGAATGT
GAAATTAATGGCCTATTGAGGTAAGGGATGCTGTCTTGTC
CATTTAGGCTGCTACAACAAAATACGATAGACTAGGTGCC
TTACAAGCAACAGAAATGTATTTCACACAGTTCTGGAGGC
TGGGAAGTCCAAGATCAAGGTGCTGACAGATTCAGTGTCT
AGTGAAGGCTCTTCTTCATAGATAGTCATTTTCTTTACTC
TAACTTCACATGACAGAAGGGGTGAGAAGTCTCCCTTGGG
TCTCTATTACAAGGGCACTAACCCCATTCATGAGGGCTAC
AATATCATAACCTGATCACCTCCCAAGGCTCCATCTCCTA
ATATTATCTCCTTGGTGGTGAGAATTTCAACATAAGAATT
ATAGGAGGGACATAGATAGACCATAGCAGACACCCCAAAT
TTAATTTAAGTATTTTAATGCTAGATCTAGTTATTGAGTA
ATTTAATTAATAAACTTGAATATTATATCCAATCCCATTG
TTACAATGATTTTTATAACCAATCTGCTCTGATTCTTCAA
TCATTAAATGACTAAAATTTTCTCCACTATTCAAAGATCA
CTTAATTTCTTGGTATTTGATTGTATCTTAGAATAGTGGA
TTCAATGGCACCATAGAGGAAGAGTCCAACTCCAAAATAT
AATGGTTTATTTTCTACACGACCTCAGTCATTTTTTGTTT
TGTTTTTGAGAAAGGCTTTCACTTTGACACCCTGGCTAGA
GTGTAGTGGCACAGTCACGGCTCACTGCAGCCTCGATCTC
CTGGGCTCAAGCAATTCTCCCCCCTCAGCATCTGAGTAGC
TGGCAGTACAGGCATGCACCACCACATCCAGCTAATTTTT
GTGTTTTTTTTGTAGAGATAGGGTTTCACTATGTTACTCA
GGCTGGTCTCAAACTCCCAGGCTCAAGCAATCTGCCCACT
TCAGCCTCCCAAAATACTGGGATTATAGGCGTGAGCCACT
GTACCCAGCCCCTCAGTAATTTATTTTGCTATTTTTCTTG
TTAGATACATTCAACAAGGGATAATTTAATACACTCTTCC
TGAAAAGAGTGGCTTTGACTTGAGCTTGAATTTACTTATT
GTTAACCTTGCTAAGCATATCAATTTTTAATTTCACAAAG
GCTAACTTCTTCAGCGAATTATTTTAAACGAAGTCAATGA
GCAATATTAGAATCAAAAATAAAACAATTAATTGAACAGT
ATTGTTGTTGTATATATTTTAAATTATTTTTCCAATTGAA
GATATGCTTTAAACAAAGGGCTCAAGCAATCAGGTACTCA
AGGAAAAAGAATTTAATCTATGCTGCCTGGAAACTAATTG
TATGAATATGATCATATTCAAAACAGTAGGAATGCTAAGA
AATACTGTTAGGAATACTAAGAGGAATTCAAATGTCTAAA
GCAAAGGCTTAACTAGAGTGTCTAAATGTAGGAAGTCTCT
GTAAGGAAAAGGAAAAAAATTTGGTTGGTGGTTTGAGACA
TTATAAAAAGAAAAATTCTTCTGGGCATTATGACCACCAA
CTTCAGGGCCTCTAATTAGTCTGACAAAGTGACAGTTCTA
CATTCTAGTTGAACAAATAATGTATCTAATGAAATTCAAA
ATCACTGTTTTTCTCTGAGCATGGTGAGCTACATCATTCA
CAGCTTTGGGGTATTTCAAAATTAACAGAGGATGACTTCA
GTCTGTCTGATGTTTCTTGGTTAACAAATTCACTGAAATT
GTCTTGCAGAGCAATTTTAAGCGATTCTTTAGTCTTAAAC
CACAAAGAGAGGTAGAGGTGGAGGTGTGTTACCTTAGTCC
TATGGATGCTAATGTGAAGTGGAATCTTTTATTTCTCAAA
ATGGTCAACAGCAATTAGTATTCAGTGGTGTCTTTTTATT
CCGGGGCCCTTGACCCACCTCTGCCCCCCTTTCTATATTA
CTCCTATTGTATACTGTAACTGGGGATATGCTTTCTTCTT
CTGGGCAAAGCTATGTATTGATTACCATATTTTTCTTCAC
AAATAAGTATTCCAATTTATGCAATATAAAAATAAAAGAA
GGGTTATTAATAGGAATATGTTTGTTTTAGACTTCTAAAT
CCCCCTAGGTTCATAAACCTAAAAGTGACAAAATTTCTTG
ATATTAATCTCATATGCTTTCTGGTGCCAATGCTATACTG
GATAATAATTTTGTGACTAAATTACTAGAAACAAGTAACT
ATCACTGATAGCCTGATTACAAATTTTCTTCATATAATTA
TTGATCATTGTTGTGGTAAAATGAACATCATAATTTTTAT
TCTCAAATTTGATTCTAACTCTACTACTTATGAGGTGAAA
TCAGTTCTTAGAAGTCTTTCAGCAGTTTAAATTCTGCCAA
TGACTATTGTTTTATTCTTACTAATAGAGAATGTGAAATT
AATGGCCTATTGAGGTAAGGGATGCTGTCTTGTCCATTTA
GGCTGCTACAACAAAATACGATAGACTAGGTGCCTTACAA
GCAACAGAAATGTATTTCACACAGTTCTGGAGGCTGGGAA
GTCCAAGATCAAGGTGCTGACAGATTCAGTGTCTAGTGAA
GGCTCTTCTTCATAGATAGTCATTTTCTTTACTCTAACTT
CACATGACAGAAGGGGTGAGAAGTCTCCTTGGGTCTCTAT
TACAAGGGCACTAACCCCATTCATGAGGGCTACAATATCA
TAACCTGATCACCTCCCAAGGCTCCATCTCCTAATATTAT
CTCCTTGGTGGTGAGAATTTCAACATAAGAATTATAGGAG
GGACATAGATAGACCATAGCAGACACCCCAAATTTAATTT
AAGTATTTTAATGCTAGATCTAGTTATTGAGTAATTTAAT
TAATAAACTTGAATATTATATCCAATCCCATTGTTACAAT
GATTTTTATAACCAATCTGCTCTGATTCTTCAATCATTAA
ATGACTAAAATTTTCTCCACTATTCAAAGATCACTTAATT
TCTTGGTATTTGATTGTATCTTAGAATAGTGGATTCAATG
GCACCATAGAGGAAGAGTCCAACTCCAAAATATAATGGTT
TATTTTCTACACGACCTCAGTCATTTTTTGTTTTGTTTTT
GAGAAAGGCTTTCACTTTGACACCCTGGCTAGAGTGTAGT
GGCACAGTCACGGCTCACTGCAGCCTCGATCTCCTGGGCT
CAAGCAATTCTCCCCCCTCAGCATCTGAGTAGCTGGCAGT
ACAGGCATGCACCACCACATCCAGCTAATTTTTGTGTTTT
TTTTGTAGAGATAGGGTTTCACTATGTTACTCAGGCTGGT
CTCAAACTCCCAGGCTCAAGCAATCTGCCCACTTCAGCCT
CCCAAAATACTGGGATTATAGGCGTGAGCCACTGTACCCA
GCCCCTCAGTAATTTATTTTGCTATTTTTCTTGTTAGATA
CATTCAACAAGGGATAATTTAATACACTCTTCCTGAAAAG
AGTGGCTTTGACTTGAGCTTGAATTTACTTATTGTTAACC
TTGCTAAGCATATCAATTTTTAATTTCACAAAGGCTAACT
TCTTCAGTGAATTATTTTAAACGAAGTCAATGAGCAATAT
TAGAATCAAAAATAAAACAATTAATTGAACAGTATTGTTG
TTGTATATATTTTAAATTATTTTTCCAATTGAAGATATGC
TTTAAACAAAGGGCTCAAGCAATCAGGTACTCAAGGAAAA
AGAATTTAATCTATGCTGCCTGGAAACTAATTGTATGAAT
ATGATCATATTCAAAACAGTAGGAATGCTAAGAAATACTG
TTAGGAATACTAAGAGGAATTCAAATGTCTAAAGCAAAGG
CTTAACTAGAGTGTCTAAATGTAGGAAGTCTCTGTAAGGA
AAAGGAAAAAAATTTGGTTGGTGGTTTGAGACATAATAAA
AAAAAAAATTCTTCTGGGCATTATGACCACCAACTTCAGG
GCCTCTAATTAGTCTGACAAAGTGACAGTTCTACATTCTA
GTTGAACAAATAATGTATCTAATGAAATTCAAAATCACTG
TTTTTCTCTGAGCATGGTGAGCTACATCATTCACAGCTTT
GGGGTATTTCAAAATTAACAGAGGATGACTTCAGTCTGTC
TGATGTTTCTTGGTTAACAAATTCACTGAAATTGTCTTGC
AGAGCAATTTTAAGCGATTCTTTAGTCTTAAACCACAAAG
AGAGGTAGAGGTGGAGGTGTGTTACCTTAGTCCTATGGAT
GCTAATGTGAAGTGGAATCTTTTATTTCTCAAAATGGTCA
ACAGCAATTAGTATTCAGTGGTGTCTTTTTATTCCGGGGC
CCTTGACCCACCTCTGCCCCCCTTTCTATATTACTCCTAT
TGTATACTGTAACTGGGGATATGCTTTCTTCTTTTCCATT
CTAATTAAAGCATTCTTAGTGAACACGGGAACCATTTTCA
TTTCATGAAGAATAATTACTGGAGCTAGGTGAAATCTGCC
CATTGGGTTTTATATAATTTTTGACAAATATTTGCACCAA
TTTTGACTGATATATTCTTACCATTTCTCTATGAAATGTT
GGAGAAGTTTTCAGTTCCCGCAGAACAATAAACCTAAATA
TGTCTGTGAAAGACCAACATAAATGTTGTACCACCTTCAG
GTCGTATTTGCTAATGTACTTTAAAATATTTTATTTTGTC
ACTAATATAAGAAATAATGACTTTTTAACAATTTTTTTTT
TGTTTTTGCACGTTTCTTTCCTAGTCAGAGTTTGACCTAA
ATACTCTTCTACTACACTAGTGACAACCTTGAGAAATATC
ATTTATTAAGGTTGGATCTGTAAAACCTATAGCTCTTGTT
ATATATCTTGTTTCTTTATTTTTCTCTGGAGTCCTTTCTC
AGAGCCAAGGGTGCCTTGAGAAGTAAAAGAGAAAAAGTTA
GTAAACAGAGAGAAAGAGAGAGTAACAGACTACGAAAGAC
AGACAATTTCTTCAAACCTCTACTCCAAAAAAATCCTCCT
CAAAATTTAAATGACACATTTGTTTAAAACCTCAAAAATA
TCTTGCTTTCTTTCAAAACACAGCTGTTAGATTTTGCCAT
TCTTCAAAACAGTATCCGCTCTCCAAGTTAGTTCTTTAGG
TTCCTGTGTGGTGGATGGGGAAGAGGTAGGGAAAGGAGGC
TAGTTACCTTATATGTCTGTGAGGAAGGGCAAAGGTCTGG
TTTGGCTCATTTTAAACAGCATTGTTTAAAATAACAGGAA
CTTGAACTTTGGAGACAGTTGCTGGATTCAAATAGTAGCA
GAAACCCCTTACTACCTGTGTGGTCTTGTGCAAGTCATTT
ATCTTATGAAGCATTATTTTCCAATATGCTTAAACAAAGC
TCAAGCAATCAATTTAATCTATGCTGCCTGGAAACTAATT
GTATGAATATGATCATATTCAAAACAGTAGGAATGCTAAG
AAATACTGTTAGGAATACTAAGAGGAATTCAAATGTCTAA
AGCAAAGGCTTAACTAGAGTGTCTAAATGTAGGAAGTCTC
TGTAAGGAAAAGGAAAAAATTTGGTTGGTGGTTTGAGACA
TAATAAAAAAAAATTCTTCTGGGCATTATGACCACCAACT
TCAGGGCCTCTAATTAGTCTGACAAAGTGACAGTTCTACA
TTCTAGTTGAACAAATAATGTATCTAATGAAATTCAAAAT
CACTGTTTTTCTCTGAGCATGGTGAGCTACATCATTCACA
GCTTTGGGGTATTTCAAAATTAACAGAGGATGACTTCAGT
CTGTCTGATGTTTCTTGGTTAACAAATTCACTGAAATTGT
CTTGCAGAGCAATTTTAAGCGATTCTTTAGTCTTAAACCA
CAAAGAGAGGTAGAGGTGGAGGTGTGTTACCTTAGTCCTA
TGGATGCTAATGAAGTGGAATCTTTTATTTCTCAAAATGG
TCAACAGCAATTAGTATTCAGTGGTGTCTTTTTATTCCGG
GGCCCTTGACCCACCTCTGCCCCCCTTTCTATATTACTCC
TATTGTATACTGTAACTGGGGATATGCTTTCTTCTTTTCC
ATTCTAATTAAAGCATTCTTAGTGAACACGGAACCATTTT
CATTTCATGAAGAATAATTACTGAGCTAGGAGAAATCTGC
CCATTGGGTTTTATATAATTTTTGACAAATATTTGCACCA
ATTTTGACTGATATATTCTTACCATTTCTCTATGAAATGT
TGGAGAAGTTTTCAGTTCCCGCAGAACAATAAACCTAAAT
ATGTCTGTGAAAGACCAACATAAATGTTGTACCACCTTCA
GGTCGTATTTGCTAATGTACTTTAAAATATTTTATTTTGT
CACTAATATAAGAAATAATGACTTTTTAACAATTTTTTTT
TGTTTTTGCACGTTTCTTTCCTAGTCAGAGTTTGACCTAA
ATACTCTTCTACTACACTAGTGACAACCTTGAGAAATATC
ATTTATTAAGGTTGGATCTGTAAAACCTATAGCTCTTGTT
ATATATCTTGTTTCTTTATTTTTCTCTGAGTCCTTTCTCA
GAGCCAAGGGTGCCTTGAGAAGTAAAAGAGAAAAGTTAGT
AAACAGAGAGAAGAGAGAGTAACAGACTAAAGACAGACAA
TTTCTTCAAACCTCTACTCCAAAAAAATCCTCCTCAAAAT
TTAAATGACACATTTGTTTAAAACCTCAAAAATATCTTGC
TTTCTTTCAAAACACAGCTGTTAGATTTTGCCATTCTTCA
AAACAGTATCCGCTCTCCAAGTTAGTTCTTTAGGTTCCTG
TGTGGTGGATGGGGAAGAGGTAGGGAAAGGAGGCTAGTTA
CCTTATATGTCTGTGAGGAAGGGCAAGGTCTGGTTTGGCT
CATTTTAAACAGCATTGTTTAAAATAACAGGAACTTGAAC
TTTGGAGACAGTTGCTGGATTCAAATAGTAGCAGAAACCC
TTACTACCTGTGTGGTCTTGTGCAAGTCATTTATCTTATG
AAGCATTATTTTCCAATATGCTTAAACAAAGCTCAAGCAA
TCAATTTAATCTATGCTGCCTGGAAACTAATTGTATGAAT
ATGATCATATTCAAAACAGTAGGAATGCTAAGAAATACTG
TTAGGAATACTAAGAGAATTCAAATGTCTAAAGCAAAGGC
TTAACTAGAGTGTCTAAATGTAGGAAGTCTCTGTAAGGAA
AAGGAAAAAATTTGGTTGGTGGTTTGAGACATAATAAAAA
AAAATTCTTCTGGGCATTATGACCACCAACTTCAGGGCCT
CTAATTAGTCTGACAAAGTGACAGTTCTACATTCTAGTTG
AACAAATAATGTATCTAATGAAATTCAAAATCACTGTTTT
TCTCTGAGCATGGTGAGCTACATCATTCACAGCTTTGGGG
TATTTCATAATTAACAGAGGATGACTTCAGTCTGTCTGAT
GTTTCTTGGTTAACAAATTCACTGAAATTGTCTTGCAGAG
CAATTTTACTCGTTTCATTAGTCTTAAACCACAAAGAGAG
GTAGAGGTGGAGGTGTGTTACCTTAGTCCTATGCATGCTA
ATGTGAAGTGTAATATTTAATAACTCAAAATGCTCAACAG
CAATTATTATTCAGTGGTGTCTTTTTATTCGGGGCCCTTG
ACCCACCTCTGCCCCCTTTCTATATTACTCCTATTGTATA
CTGTAACTGGGGATATGCTTTCTTCTTTTCCATTCTAATT
AAAGCATTCTTAGTGAACACGGAACCATTTTCATTTCATG
AAGAATAATTACTGAGCTAGGTGAAATCTGCCCATTGGGT
TTTATATAATTTTTGACAAATATTTGCACCAATTTTGACT
GATATATTCTTACCATTTCTCTATGAAATGTTGGAGAAGT
TTTCAGTTCCCGCAGAACAATAAACCTAAATATGTCTGTG
AAAGACCAACATAAATGTTGTACCACCTTCAGGTCGTATT
TGCTAATGTACTTTAAAATATTTTATTTTGTCACTAATAT
AAGAAATAATGACTTTTTAACAATTTTTTTTTTGTTTTTG
CACGTTTCTTTCCTAGTCAGAGTTTGACCTAAATACTCTT
CTACTACACTAGTGACAACCTTGAGAAATATCATTTATTA
AGGTTGGATCTGTAAAACCTATAGCTCTTGTTATATATCT
TGTTTCTTTATTTTTCTCTGGAGTCCTTTCTCAGAGCCAA
GGGTGCCTTGAGAAGTAAAAGAGAAAAAGTTAGTAAACAG
AGAGAAAGAGAGAGTAACAGACTACGAAAGACAGACAATT
TCTTCAAACCTCTACTCCAAAAAATCCTCCTCAAAATTTA
AATGACACATTTGTTTAAAACCTCAAAAATATCTTGCTTT
CTTTCAAAACACAGCTGTTAGATTTTGCCATTCTTCAAAA
CAGTATCCGCTCTCCAAGTTAGTTCTTTAGGTTCCTGTGT
GGTGGATGGGGAAGAGGTAGGGAAAGGAGGCTAGTTACCT
TATATGTCTGTGAGGAAGGGCAAAGGTCTGGTTTGGCTCA
TTTTAAACAGCATTGTTTAAAATAACAGGAACTTGAACTT
TGGAGACAGTTGCTGGATTCAAATAGTAGCAGAAACCCCT
TACTACCTGTGTGGTCTTGTGCAAGTCATTTATCTTATGA
AGCTTCAGATTCCTTGACCCACCTACTTCACACCTAGGAC
TATTAGGAGGATTCAGTGTTATGATACATACAAAGCATTT
AGTCCATTGCCTGGTGTACAATAACTCCCCAGCGTTAACT
CTGACATTGTAGTGTGCTTATGTTTACAAATGAATATCAA
GATGTTAGCATTGTTCAAGGGGCAATTAACCAAAGTCATT
CATTAAATTTGTTGAGTTGTTTAATAAACAACTCAATTAA
CATAAAGACTCTTTACCAAAACTTTGAACTTTGTTCAAAT
TTCATTCATCCAAAAGCAGTTGCTGAGCTCTTTCTAGCCA
CCAGGCATAACCCAAGGTCCTGTGCAAAACAGGCTTTTGG
AGCAGATGGTGTGCATTCCCTGATGGAACTGAAGGCCCTG
GCCACCATTGCGGTGATGTTCATAACTGCACTTGCCACGT
GTTCTGGCTGGCTACTTAAGAATTCCCTAAGGAGATATTC
GATAGATCAAGGTATTTAGAGCTTAGTTTCACCTTCTAGG
GGGAGAAGGGGTTGCTCTTAACAAAACTAGGACAATAAAT
TTAAATGTGTTTATAAATAATGATGTAAGACAACTATGTC
AATGTTGTTAAAGTTGGCTGTTAAAGTACAAAGTTGCATT
TTCCTTATTTGGTGGGATTATTATACATAGTTATTTTTAG
AAATCAGAAAAGTTAATTGATTTACTGTGATTCTCTTGTT
TTACAAAAATGCAAATTGTTTTATTAAATAAGAAGAGTCC
ATTTTAGACTAAATTCATTCCCATAAAATGAAAACTTCTT
GGAAAAACAACAAAAAAGAACTTTTTAAGAAAATGTATTG
ATTGGTAACTCATGATATTTCTTTTCTTTTTTGCCTTTTG
GCTTCTGTGAATCAGAAAAAAAAAAAAAAAAAAGTCTGTT
GCTACTCAGGAGGCTGAGGCAGAAGAATCCTCGAACCTAG
GAGGCGGAGGTTGCATGCACTCCAGCCTGGGTGACAGAGC
GAGACTCCATCTCAAAAAAAAAAAAAAAAAACAGAAAGAA
AAAGTCTGTTGCCTGACGATAGCTAACCTTAGTAGAGGTT
TTGTGGTGCAATTCACTGTTCTTTTTCCTTCGTTATTCAG
CTTTGTTTTTTTGAGTTTTATTTTAAATGTTTTAAAAAAT
ATTTTGGTAATTAAGCAGGTTAATAAATTATAAAGGATAT
CTACAGTTTTCCCCATCTCTTTCTGGCATTCTAATGACAT
GAATGCAGATTCTTTATTTTTCTCTGGAGTCCTTTCTCAG
AGCCAAGGGTGCCTTGAGAAGTAAAAGAGAAAAAGTTAGT
AAACAGAGAGAAAGAGAGAGTAACAGACTACGAAAGACAG
ACAATTTCTTCAAACCTCTACTCCAAAAAAATCCTCCTCA
AAATTTAAATGACACATTTGTTTAAAACCTCAAAAATATC
TTGCTTTCTTTCAAAACACAGCTGTTAGATTTTGCCATTC
TTCAAAACAGTATCCGCTCTCCAAGTTAGTTCTTTAGGTT
CCTGTGTGGTGGATGGGGAAGAGGTAGGGAAAGGAGGCTA
GTTACCTTATATGTCTGTGAGGAAGGGCAAAGGTCTGGTT
TGGCTCATTTTAAACAGCATTGTTTAAAATAACAGGAACT
TGAACTTTGGAGACAGTTGCTGGATTCAAATAGTAGCAGA
AACCCCTTACTACCTGTGTGGTCTTGTGCAAGTCATTTAT
CTTATGAAGCTTCAGATTCCTTGACCCACCTACTTCACAC
CTAGGACTATTAGGAGGATTCAGTGTTATGATACATACAA
AGCATTTAGTCCATTGCCTGGTGTACAATAACTCCCCAGC
GTTAACTCTGACATTGTAGTGTGCTTATGTTTACAAATGA
ATATCAAGATGTTAGCATTGTTCAAGGGGCAATTAACCAA
AGTCATTCATTAAATTTGTTGAGTTGTTTAATAAACAACT
CAATTAACATAAAGACTCTTTACCAAAACTTTGAACTTTG
TTCAAATTTCATTCATCCAAAAGCAGTTGCTGAGCTCTTT
CTAGCCACCAGGCATAACCCAAGGTCCTGTGCAAAACAGG
CTTTTGGAGCAGATGGTGTGCATTCCCTGATGGAACTGAA
GGCCCTGGCCACCATTGCGGTGATGTTCATAACTGCACTT
GCTGCATGTTCTGGCTGGCTACTTAAGAATTCCCTAAGGA
GATATTCGATAGATCAAGGTATTTAGAGCTTAGTTTCACC
TTCTAGGGGGAGAAGGGGTTGCTCTTAACAAAACTAGGAC
AATAAATTTAAATGTGTTTATAAATAATGATGTAAGACAA
CTATGTCAATGTTGTTAAAGTTGGCTGTTAAAGTACAAAG
TTGCATTTTCCTTATTTGGTGGGATTATTATACATAGTTA
TTTTTAGAAATCAGAAAAGTTAATTGATTTACTGTGATTC
TCTTGTTTTACAAAAATGCAAATTGTTTTATTAAATAAGA
AGAGTCCATTTTAGACTAAATTCATTCCCATAAAATGAAA
ACTTCTTGGAAAAACAACAAAAAAGAACTTTTTAAGAAAA
TGTATTTTTTTTTTCTCTTTTTTTTTTTTTTTTAATTATA
CTTTAGGTTTTAGGGTACATGTGCACAATGTGCAGGTTGG
TTACATATGTATCCATGTGCCATGTTGATTTCCTGCACCC
ATTAGCTCGTCATTTAGCATTAGGTATATCTCCTAATGCT
GTCCCCGCCCCCCCCACCCCCCACCCCACAACAGTACCCG
GAATGTGATGTTCCCCTTCCTGTGTCCATGAGTTCTCATT
GTTCAATTCCCACCTATGAGTGAGAACATGCGGTGTTTGG
TTTTTTGTCCTTGCGATAGTTTACTGAGAATGATGTTTTC
CAGTTTCATCCATGTCCCTACAAAGGACACGAACTCATCA
TTTTTTATGGCTGCATAGTATTCCATGGTGTATATGTGCC
ACATTTTCTTAATCCAGTCTATTGTTGTTGGACATTTGGG
TTGGTTCCAAGTCTTTGCTATTGTGAATAGTGCCGCAATA
AACATACGTGTGCATGTGTCTTTATAGCAGCATGATTTAT
AGTCCTTTGGGTATATACCCAGTAATGGGATGGCTGGGTC
AAATGGTATTTCTAGTTCTAGATCCCTGAGGAATCGCCAC
ACTGACTTCCACAATGGTTGAACTAGTTTACAGTCCCACC
AACAGTGTAAAAGTGTTCCTATTTCTCCACATCCTCTCCA
GCACCTGTTGTTTCCTGATTTTTTAATGATGGCCATTCTA
ACTGGTGTGAGATGGTATCTCACTGTGGTTTTGATTTGCA
TTTCTCTGATGGCCAGTGATGATGAGCATTTCTTCATGTG
TTTTCTGGCTGCATAAATGTCTTCTTTTGAGAAGTGTCTG
TTCATGTCCTTTGCCCACTTTTTGATGGGGTTGTTTGTTT
TTTTCTTGTAAATTTGTTTGAGTTCATTGTAGATTCTGGA
TATTAGCCCTTTGTCAGATGAGTAGGTTGCAAAAATTTTC
TCCCATTCTGTAGGTTGCCTGTTCACTCTGATGGTAGTTT
CTTTTGCTGTGCAGAAGCTCTTTAGTTTAATGAGATCCCA
TTTGTCAATTTTGGCTTTTGTTGCCATTGCTTTTGGTGTT
TTAGACATGAAGTCCTTGCCCACGCCTATGGCCTGAATGG
TATTGCCTAGGTTTTCTTGTAGGATTTTAATGGTTTTAGG
TCTAACATTTAAGTCTTTAATCCATCTTGAATTAATTTTT
GTATAAGGTGTAAGGAAGGGATCCAGTTTCAGCTTTCTAC
ATATGGCTAGCCAGTTTTCCCAGCACCATTTATTAAATAG
GGAATCCTTTCCCCATTTCTTGTTTTTGTCAGGTTTGTCA
AAGATCAAATAGTTGTAGATATGTGGCATCATTTCTGAGG
GCTCTGTTCTGTTCCATTGATCTATATCTCTGTTGTGGTA
CCAGTACCATGCTGTTTTGGTTACTGTAGCCTTGTAGTAT
AGTTTGAAGTCAGGTAGCGTGATGCCTCCAGCTTTGTTCT
TTTGGCTTAGGATTGACTTGGCAATGCGGGCTCTTTTTTG
GTTCCATATGAACTTTAAAGAGTGTATAGTTCAGGTTAAG
CAGATTACACTATTTGTTATTATTATTTTTATTATTACTT
GTTATCCTGGACCAATGGGAGACAAGTATTATCTGTACTA
TAAATCTAAATAACTCGCAAAATATTTTTGTACAAGGGGA
ACAGTTTAAAAAACAGCTTTTCCCTCCTGAGGTCCTTCCT
GTGGTGAAAACAAATTGGCTTTTAAAATGTAACACCATAA
AACATCTTTTAAAATGCCAAATACAATACCAAAAAAGTTT
TTAAAAAATAAAATGAGTCTGACAGCGAAAAAAAAAAAAA
AAGAAAATGTATTGATTGGTAACTCATGATATTTCTTTTC
TGTTTTGCCTTTTGGCTTCTGTGAATCAGAAAAAAAAAAA
AAAAAGTCTGTTGCTACTCAGGAGGCTGAGGCAGAAGAAT
CCCTCGAACCTAGGAGGCGGAGGTTGCATGCACTCCAGCC
TGGGTGACAGAGCGAGACTCCATCTCAAAAAAAAAAAAAA
AAAAAAAAAAACAGAAAGAAAAAGTCTGTTGCCTGACGAT
AGCTAACCTTAGTAGAGGTTTTGTGGTGCAATTCACTGTT
CTTTTTCCTTCGTTATTCAGCTTTGTTTTCTTGAGTTTTA
TTTTAAATGTTTTAAAAAATATTTTGGTAATTAGGCAGGT
TAATAAATTATAAAGGATATCTACAGTTTTCCCCATCTCT
TTCTGGCATTCTAATGACATGAATGCAGATTCTTTATTGA
TCCATATAAGAATGAGCTCCCAGAAGTGAGTGTAATGAAA
TCAAAAGCCAGAAATACTTAGTAATTGGATTGTTTTTCAC
ATTCTGCATTGAACTTTTATGGGAAAAAAAACTCAAATCA
AGGTATATCAATAAGATGATAAATCCATTCATTCCTTTTC
AGTATGCAGTCCAGTCCATTTACCAGAGAGTAGCCACCAC
CATCTGTGCCTCAATATTTTCAAACTAAACAACAATTGTA
GTTTCTGTGCTTAAAATATTGATGGAATTAGTGATTCCCC
ATCTCCTTCGTATACATTTCAGACTCCTTATCTTTCCTAC
AAGACCAGTGACTCCCACCCTTGCTGCCTTGCTTTTAATT
CCTCAAACAGTGAGATCACCATAGAGCTTCCGGCCCATAA
TAGGTCAGCAAAGTCTTAGTCATTTAACAGGTCCAAACTT
AAATACCACTTCCTTAGAAAGCCTTTTTTCTTTCAACCAA
AATTAAGTCAGCCCCTTTACTGATACCTCTTAGTCATTTT
AGCATTAGGTATATCTCCCAATGCTGTCCCTGCCCCCACC
CCCACCCCACAACAGTACCCGGAATGTGATGTCTCTTCCT
GTGTCCCTGAGTTATCATTGTTCAATTCCCACCTATGATT
GAGAACATGCTGTGTTTGGTTTTTGTCCTTGCTATAGTTT
GCTTAGAATGTTGGTTTACAGTTTCATACATGTCCATCCA
AAGGACATGAACTCATCATTTTTTATGGCTGCATAGTATT
CCATGGTGTATATGTGCCACATTTTCTTAATCCAGTCTAT
CGTTGTTGGACATTTGGGTTGGTTCCAACTCTTTGCTATT
GGGAATAGTGCCGCAATAAACATACGTGTGCATGTGTCTT
TATAGCAGCATGATTTATAGTCCTTTGGGTATATACCCAG
TAATGGGATGGCTGGGTCAAATGGTATTTCTAGTTCTAGA
TCCCTGAGGAATCGCCACACTGACTTCCACAATGGTTGAA
CTAGTTTACAGTCCCACCAACAGTGTAAAAGTGTTCTATT
TCTCCACATTATCTCCAGCACCTGTTGTTTCCTGACTTTT
TAATGATGGCCATTCTAACTGGTGTGAGATGGTATCTCAC
TGTGGTTTTGATTTGCATTTCTCTGATGGCCAGTGATGAT
GAGCATTTCTTCATGTGTTTTCTGGCTGCATAAATGTCTT
CTTTTGAGAAGTGTCTGTTCATGTCCTTTGCCCACTTTTT
GATGGGGTTGTTTGTTTTTTTCTTGTAAATTTGTTTGAGT
TCATTGTAGATTCTGGATATTAGCCTTTGTCAGATGAGTA
GGTTGCAAAAATTTTCTCCCATTCTGTAGGTTGCCTGTTC
ACTCTGATGGTAGTTTCTTTTGCTGTGCAGAAGCTCTTTA
GTTTAATGAGATCCCATTTGTCAATTTTGGCTTTTGTTGC
CATTGCTTTTGGTGTTTTAGACATGAAGTCCTTGCCCACG
CCTATGGCCTGAATGGTATTGCCTAGGTTTTCTTGTAGGA
TTTTAATGGTTTTAGGTCTAACATTTAAGTCTTTAATCCA
TCTTGAATTAATTTTTGTATAAGGTGTAAGGAAGGGATCC
AGTTTCATCTTTCTACATATGGCTAGCCAGTTTTCCCAGC
ACCATTTATTAAATAGGGAATCCTTTCCCCATTTCTTGTT
TTTGTCAGGTTTGTCAAATATCAAATAGTTGTAGATATGC
AGCATCATTTCTGAGGGCTCTGTTATGTTCCATTCCTGAT
GGAACTGAAGGCCCCTATTGCGGTGATGTTCATAACTGCA
CTTGCCACGTGTTCTGGCTGGCTACTTAAGAATTCCTAAG
GAGATATTCGATAGATCAAGGTATTTAGAGCTTAGTTTCA
CCTTCTAGGGGAGAAGGGTTGCTCTTAACAAAACTAGGAC
AATAAATTTAAATGTGTTTATAAATAATGATGTAAGACAA
CTATGTCAATGTTGTTAAAGTTGGCTGTTAAAGTACAAAG
TTGCATTTTCCTTATTTGGTGGGATTATTATACGTAGTTA
TTTTTAGAAATCAGAAAAGTTAATTGATTTACTGTGATTC
TCTTGTTTTACAAAAATGCAAATTGTTTTATTAAATAAGA
AGAGTCCATTTTAGACTAAATTCATTCCCATAAAATGAAA
ACTTCTTGGAAAAACAACAAAAAAGAACTTTTTAAGAAAA
TGTATTGATTGGTAACTCATGATATTTCTTTTCTGTTTTG
CCTTTTGGCTTCTGTGAATCAGAAAAAAAAAAAAAAAAAA
GTCTGTTGCTACTCAGGAGGCTGAGGCAGAAGAATCCCTC
GAACCTAGGAGGCGGAGGTTGCATGCACTCCAGCCTGGGT
GACAGAGCGAGACTCCGTCTCAAAAAAAAAAAAAAAAAAA
AACAAAAAAACAGAAAGAAAAAGTCTGTTGCCTGACGATA
GCTAACCTTAGTAGAGGTTTTGTGGTGCAATTCACTGTTC
TTTTTCCTTCGTTATTCAGCTTTGTTTTTTTGAGTTTTAT
TTTAAATGTTTTAAAAAATATTTTGGTAATTAAGCAGGTT
AATAAATTATAAAGGATATCTACAGTTTTCCCCATCTCTT
TCTGGCATTCTAATGACATGAATGCAGATTCTTTATTGAT
CCATATAAGAATGAGCTCCCAGAAGTGAGTGTAATGAAAT
CAAGTAGCCAGAAATACTTAGTAATTGGATTGTTTTTCAC
ATTCTGCATTGAACTTTTATGGGAAAAAAAACTCAAATCA
AGGTATATCAATAAGATGATAAATCCATTCATTCCTTTTC
AGTATGCAGTCCAGTCCATTTACCAGAGAGTAGCCACCAC
CATCTGTGCCTCAATATTTTCAAACTAAACAACAATTGTA
GTTTCTGTGCTTAAAATATTGATGGAATTAGTGATTCCCC
ATCTCCTTCGTATACATTTCAGACTCCTTATCTTTCCTAC
AAGACCAGTGACTCCCACCCTTGCTGCCTTGCTTTTAATT
CCTCAAACAGTGAGATCACCATAGAGCTTCCGGCCCATAA
TAGGTCAGCAAAGTCTTAGTCATTTAACAGGTCCAAACTT
AAATACCACTTCCTTAGAAAGCCTTTTTTCTTTCAACCAA
AATTAAGTCAGCCCCCTTTACTGATACCTCTTAGCACATC
TGTTCTCCCTCATAGCACTTTGTGTACATTTTAACTACAT
ATTGCTTTCTATTTGTTTGATGCCAGTCTTGCTCCACTTG
ACAATATTCTCATGCCCATAATGGTGTGACTCTGGCTAGT
TTGTTCTTCATTATGCACCCATCACCTGGCACGATGCCTG
GCAAAGGAGGAAAGGAGGATGGGTAGATCAGTTTTTCAGG
GAATATAAAAATGACAGCACAGTTTTATCACAAATGTTTA
ATCTTTCTGTATTTCCATATTTATAGCTTGGAGATTGCAT
AGTAAACAGGAGAGAGGATGAGGTTTTGAATCAAAATTCT
CATGTTTGAATTCCAGCCTGGCACTTAGCACAATCACAAA
GAACTGTAGGAGGAATGCAATACTCACATCATCTAATTCA
TGGTATGGCTGCAAGGCCAAATAAGAAAAATGGAGATGCA
TTCAAAAGGTGAGAGCTACATGAGAATTCATGAACACAAA
GAAGGAAAAAACAGACACGGGGCCTACTCGAGGGTGAAGG
GTGGGAAGATGGAGAGGAACAGAAAAAATAACCATTGGGT
ACTAAGGTTATTACCTGGGTGATGAAATAATCTGTACACT
AAACCCCCATGACTTGAGTTTACCTACATAACAAACCTGC
ACATGTACCCCTGAACCTAAAATAAAAGTTTTTTAAAAAG
TAGTTGAAATGTTCGTAACTCAAAGGATAAATGCTTGAGG
GGATGGATACCCCATTCTCCATCGTGTGACTATTTCACAT
TGCATATCTGTATGAAAACATCTAATGTACTTTATATATT
TATACTATGTACCCACAAAAATTCTTAGAAATTTTTTTAA
AGAATAAAATTAGACCCCTATCTCTCACCATGTACAAAAA
TAAAATCAAAATGGGTTAAAAACTTAAGTCGAAGACTTCA
AACTATCAAACTACCACAAGAAAACATTGGGGAAAATCTA
CAGGACATCGGTCTGGGCAAAGATTTCTTGAGCAATATCC
CACAAGCACAAGCAACCAAGGCAAACATAGGCAAATGGGA
TCACATGAATTAAAAATCTTCTGTACAGCAAAGGATGCAA
TCAACAAAGTGAAGGAACACCCCACAGAATGGAAGAAAAT
ATTTGCAAACTAACCGTCTGACAAGGGATTAATCACCAGA
ATATATAACAACTCTATAGGAAAAAACCTAATAATCCAAT
CAAAAAATCAGCAAAATATTTGAATAGACATTTCTCAAAA
GAAGACATACAAATGGCAGTCATATGAAAAGGTGCTCAGC
ATCATCAATGATCAGAGAAATGCAAATCAAAACTATAATG
AGACTTCATCTCACCCCAGTTAAAATGGCTTATGTCCAAC
AAACAAGCAATAAATAACAAAAGCTGTCAAGGATGTGGAG
AAAGGGAACCCTTGTACCCTGCTGGTAGGAATGTACATTA
GTACAACCACTATGGAGAACAATTTGGAGGTTTCTCAAAA
AACTAAAAATTGAGCTACCATATGACTCAGCCATCCCATT
GCTGGACATACACCCAAAAGAATCAAGGTATATCAATAAG
ATGATAAATCCATTCATTCCTTTTCAGTATGCAGTCCAGT
CCATTTACCAGAGAGTAGCCACCACCATCTGTGCCTCAAT
ATTTTCAAACTAAACAACAATTGTAGTTTCTGTGCTTAAA
ATATTGATGGAATTAGTGATTCCCCATCTCCTTCGTATAC
ATTTCAGACTCCTTATCTTTCCTACAAGACCAGTGACTCC
CACCCTTGCTGCCTTGCTTTTAATTCCTCAAACAGTGAGA
TCACCATAGAGCTTCCGGCCCATAATAGGTCAGCAAAGTC
TTAGTCATTTAACAGGTCCAAACTTAAATACCACTTCCTT
AGAAAGCCTTTTTTCTTTCAACCAAAATTAAGTCAGCCCC
CTTTACTGATACCTCTTAGCACATCTGTTCTCCCTCATAG
CACTTTGTGTACATTTTAACTACATATTGCTTTCTATTTG
TTTGATGCCAGTCTTGCTCCACTTGACAATATTCTCATGC
CCATAATGGTGTGACTCTGGCATTATGCACCCATCACCTG
GCACGATGCCTGGCAAAGGAGGAAAGGAGGATGGGTAGAT
CAGTTTTTCAGGGAATATAAAAATGACAGCACAGTTTTAT
CACAAATGTTTAATCTTTCTGTATTTCCATATTTATAGCT
TGGAGATTGCATAGTAAACAGGAAAGAGGATGAGGTTTTG
AATCAAAATTCTCATGTTTGAATCCCAGCCTGGCACTTAG
CACAATCACAAAGAACTGTAGGAGGAATGCAATACTCACA
TCATCTAATTCATGGTATGGCTGCAAGGCCAAATAAGAAA
AATGGAGATGCATTCAAAAGGTGAGAGCTACATGAGAATT
CATGAACACAAAGAAGGAAAAAACAGACACGGGGCCTACT
CGAGGGTGAAGGGTGGGAAGATGGAGAGGAACAGAAAAAA
TAACCATTGGGTACTAAGGTTATTACCTGGGTGATGAAAT
AATCTGTACACTAAACCCCCATGACTTGAGTTTACCTACA
TAACAAACCTGCACATGTACCCCTGAACCTAAAATAAAAG
TTTTTTAAAAAGTAATTGAAATGTTCGTAACTCAAAGGAT
AAATGCTTGAGGGGATGGATACCCCATTCTCCATCATGTG
ACTATTTCACATTGCATATCTGTATGAAAACATCTAATGT
ACTTTATATATTTATACTATGTACCCACAAAAATTCTTAG
AAATTTTTTTAAAGAATAAAATTAGACCCCTATCTCTCAC
CATGTACAAAAATAAAATCAAAATGGGTTAAAAACTTAAG
TCAAGACTTCAAACTATCAAACTACCACAAGAAAACATTG
GGGAAAATCTACAGGACATCGGTCTGGGCAAAGATTTCTT
GAGCAATATCCCAAAAGCAGTTGCTGAGCTCTTTCTAGCC
ACCAGGCATAACCCAAGGTCCTGTGCAAAACAGGCTTTTG
GAGCAGATGGTGTGCATTCCCTGATGGAACTGAAGGCCCT
GGCCACCATTGCGGTGATGTTCATAACTGCACTTGCCACG
TGTTCTGGCTGGCTACTTAAGAATTCCCTAAGGAGATATT
CGATAGATCAAGGTATTTAGAGCTTAGTTTCACCTTCTAG
GGGGAGAAGGGGTTGCTCTTAACAAAACTAGGACAATAAA
TTTAAATGTGTTTATAAATAATGATGTAAGACAACTATGT
CAATGTTGTTAAAGTTGGCTGTTAAAGTACAAAGTTGCAT
TTTCCTTATTTGGTGGGATTATTATACGTAGTTATTTTTA
GAAATCAGAAAAGTTAATTGATTTACTGTGATTCTCTTGT
TTTACAAAAATGCAAATTGTTTTATTAAATAAGAAGAGTC
CATTTTAGACTAAATTCATTCCCATAAAATGAAAACTTCT
TGGAAAAACAACAAAAAAGAACTTTTTAAGAAAATGTATT
GATTGGTAACTCATGATATTTCTTTTCTGTTTTGCCTTTT
GGCTTCTGTGAATCAGAAAAAAAAAAAAAAAAAAAAAAAA
AAAAAAAAAAAAAAAAAACAGAAAGAAAAAGTCTGTTGCC
TGACGATAGCTAACCTTAGTAGAGGTTTTGTGGTGCAATT
CACTGTTCTTTTTCCTTCGTTATTCAGCTTTGTTTTTTTG
AGTTTTATTTTAAATGTTTTAAAAAATATTTTGGTAATTA
AGCAGGTTAATAAATTATAAAGGATATCTACAGTTTTCCC
CATCTCTTTCTGGCATTCTAATGACATGAATGCAGATTCT
TTATTGATCCATATAAGAATGAGCTCCCAGAAGTGAGTGT
AATGAAATCAAAAGCCAGAAATACTTAGTAATTGGATTGT
TTTTCACATTCTGCATTGAACTTTTATGGGAAAAAAAACT
CAAATCAAGGTATATCAATAAGATGATAAATCCATTCATT
CCTTTTCAGTATGCAGTCCAGTCCATTTACCAGAGAGTAG
CCACCACCATCTGTGCCTCAATATTTTCAAACTAAACAAC
AATTGTAGTTTCTGTGCTTAAAATATTGATGGAATTAGTG
ATTCCCCATCTCCTTCGTATACATTTCAGACTCCTTATCT
TTCCTACAAGACCAGTGACTCCCACCCTTGCTGCCTTGCT
TTTAATTCCTCAAACAGTGAGATCACCATAGAGCTTCCGG
CCCATAATAGGTCAGCAAAGTCTTAGTCATTTAACAGGTC
CAAACTTAAATACCACTTCCTTAGAAAGCCTTTTTTCTTT
CAACCAAAATTAAGTCAGCCCCCTTTACTGATACCTCTTA
GCACATCTGTTCTCCCTCATAGCACTTTGTGTACATTTTA
ACTACATATTGCTTTCTATTTGTTTGATGCCAGTCTTGCT
CCACTTGACAATATTCTCATGCCCATAATGGTGTGACTCT
GGCTAGTTTGTTCTTCATTATGCACCCATCACCTGGCACG
ATGCCTGGCAAAGGAGGAAAGGAGGATGGGTAGATCAGTT
TTTCAGGGAATATAAAAATGACAGCACAGTTTTATCACAA
ATGTTTAATCTTTCTGTATTTCCATATTTATAGCTTGGAG
ATTGCATAGTAAACAGGAAAGAGGATGAGGTTTTGAATCA
AAATTCTCATGTTTGAATCCCAGCCTGGCACTTAGCACAA
TCACAAAGAACTGTAGGAGGAATGCAATACTCACATCATC
TAATTCATGGTATGGCTGCAAGGCCAAATAAGAAAAATGG
AGATGCATTCAAAAGGTGAGAGCTACATGAGAATTCATGA
ACACAAAGAAGGAAAAAACAGACACGGGGCCTACTCGAGG
GTGAAGGGTGGGAAGATGGAGAGGAACAGAAAAAATAACC
ATTGGGTACTAAGGTTATTACCTGGGTGATGAAATAATCT
GTACACTAAACCCCCATGACTTGAGTTTACCTACGTAACA
AACCTGCACATGTACCCCTGAACCTAAAATAAAAGTTTTT
TAAAAAGTAATTGAAATGTTCGTAACTCAAAGGATAAATG
CTTGAGGGGATGGATACCCCATTCTCCATCATGTGACTAT
TTCACATTGCATATCTGTATGAAAACATCTAATGTACTTT
ATATATTTATACTATGTACCCACAAAAATTCTTAGAAATT
TTTTTAAAGAATAAAATTAGACCCCTATCTCTCACCATGT
ACAAAAATAAAATCAAAATGGGTTAAAAACTTAAGTCGAA
GACTTCAAACTATCAAACTACCACAAGAAAACATTGGGGA
AAATCTACAGGACATCGGTCTGGGCAAAGATTTCTTGAGC
AATATCCCACAAGCACAGGCAACCAAGGCAAACATAGGCA
AATGGTATCACATAAATTAAAAATCTTCTGTACAGCAAAG
GATGCAATCAACAAAGTGAAGGAACACCCCACAGAATGGA
AGAAAATATTTGCGAACTAACGGTCTGACAAGGGATTAAT
CACCAGAATATATAACAACTCTATAGGAAAAAACCTAATA
ATCCAATCAAAAAATCGGCAAAATATTTGAATAGACATTT
CTCAAAAGAAGACATACAAATGGCAGTCATATGAAAAGGT
GCTCAGCATCATCAATGATCAGAGAAATGCAAATCAAAAC
TATAATGAGACTTCATCTCACCCCAGTTAAAATGGCTTAT
GTCCAACAAACAGGCAATAAATAACAAAAGCTGTCAAGGA
TGTGGAGAAAGGGAACCCTTGTACCCTGCTGGTAGGAATG
TAAATTAGTACAACCACTATGGAGAACCATTTGGAGGTTT
CTCAAAAAACTAAAAATTGAGCTACCATATGACTCAGCCA
TCCCATTGCTGGACATACACCCAAAAGAAAGGAAATCAAT
ATGTTGAAGAAGTATCTTCATTCCTATGTTTGTTTCAGCA
CTGTTTTCGATAGCCAAGATTTGGAAGCAACCTAAGTTGC
ATCCATCAGCAGATGGATGGATAAACAAAATGTGGTACAT
ATATACAATGGAGTACTATTCAGCCATAGAAAAGAATGAG
ATCCAGTCATTTGCAACAACTTGGATGGAACTGGAGATTA
TTACATTAGGTGAAATAAGCCTGGCACAGAAAGACAGATG
TTGCGTGTTCTCACTTATCGTGGGATCTAAAAATCAAAGC
AATTGAACTCATGGGTTTAGAGAGTAGAAGGACGGTTACC
AGAGGCTGGGAAGAGTAGTGGAGGGTTGGGGAGAGGAGGG
GATGTGTAATGCGTTAAAAAAAATAGAATGAATGAATAAG
ACCTACTATTTGATAGCACAATAAGGTGATTATAGTCAAT
AATAACTTAAGCGTATGTTTTTAAATAACATAAAAAATGT
AATTAGATTGTTTGTAACTCAAAGGATAAATGCTTGAGGG
GATGGATACTCCATTCTCCATGATGTGCTTGTTTCACATT
GCATGCTTCTATCAAAACATCTCATGTGCCCCATAAATAT
ACCTCCTATATGCCACAAAATTTAAAAAAAAAATTAAAAA
TTAAGAAAAAAATTGTTCTCAAGTGATTAAAACTAAGATG
GCTGGGTAATTTAAGCTCTGTATTGGGTATAAGCAGAACA
TAGTTTTTCTAAACCTTGTGAATTTTTTAAGTTGTTACAA
AATATTATAGGATCAGACTTTGTAATTTCATAAATATTAT
TATTACAAATAATGTATCTAGAGCAATCTCAATTATGAAG
TCATCAAGGATGGGGAAGAAAATTACAGAGAGAAACAATA
AATCTGAATGTACAGTGCTTATCTTCAAGTTAACTTAAAA
TGAACCATGAACAAATAAGGTTCTCAGAACATTTAATTCC
TATCATGCATACCATCTTTACTATGGCACGAAGATGATCA
TAAAGTGATTATTTAGATGATGTTAGCAACTAAATAGTTA
TAAACTGAGCTAGATTGTCTACAAGATATTAATGCTTGTG
ATGCTGACCCCAAAATGTTATGTCCTTTTTTTGCCATTAC
ATAAAAATGTACAGCTACTATGTCTCTCTAGTCATTACAG
TATCACCCAGCAACATGTTTCTTGGGATACATTAAATGAC
TTAGTGATACTTAAGAAGATACTTTGATTGATGTTACTAA
GAAATAATAAATGAGTAAAGCATGATTGTAGTTATGGTGT
GAGTAAAGATATGACAGGATCATGCGATAGACATTGGGGG
TAAGATAAAGATCATAACAATAGCAAACACTTACGTAGTA
CTTATGATGTGTACTTTATTATATTATGTATGTATTATAT
TGTGTAACCACTTGATACATTAACTTATTTAATCCTCCAA
ACCACACTCTATGAAATATGTACCATCTTAATCTTTCTTT
CACTGATGAAGAAACGAGGCACATAGAGATTTTGGTACTT
GCTCAGTAAGTAGCACAATCAGCAACTGAACCCAGATAAG
TTGGCTCTTAACCAATACACAGATCTGCCTCTTCTGTGAT
TTAATCAAAATAAACTCTAAATAAAGACATTACAATAAAG
ACATTAATTAGCTGCTAATCAGCTAATTAAGTTAAAAATG
TAAAAAGTGCTTATTGAACGTAAAGGAGAGTGACAAAAGT
GTGAAATGTTCAGGATTATCTAACGTAATAAAAAGCTTAT
CAAAAGTAAGAAAGTTTTCATTGGAAAAAATTCATGAACA
ACCATTTTAGAAATTTAGAAACGGTAAATGGCCAATAGGC
ATGTTGTAAATATTTCAATCATAGTCTTTTGGTTTTCAGT
GCTATCTATAGACTGACACCTTCCTTATGTATATATCCAG
GCCTAAACACATGAACTCCAGTCCCCTGTAGCCAGTGGCC
TTCTAAAAATATCGTAGGCAATCCAGAACCAACAATTTTT
TTTCTTCCTCCACCAAATGTCCCTCCCTTAGACCAGAAGC
TTAGGAGTCAAGCATTCTTCTTTCATTCTCTACATCCCTA
CATCTGTTCCATCACCAAATCCTCTATGAACAATACTTTC
CAGACTCACGTCGATGAGGCTTCTGCCTTGGGTCTGCTTC
ATTTGTGCTTCTCCCAGTGATTTGCAAATCTCAGCTCAGA
TAAAACCTCATCAGAGAGGCCTTCCCTGCCTATGGCATCT
AACATGCTAACTTTGCTCCACTCCCTCCCTCATCACTCTC
AATGCCCTTATATTAGAAATGCTTCTTTTTTTCTCATTAA
ATGTTAATAGACTTTATTTTTAAGAGCAGCTTTAGGTTCA
CAGCAACATTGGGCAGAAGGTGCAGAGTTCCCATATATCC
TTGCCTCCACACATGTATACCCTTACCCATTATCATCCTC
TTCCACAGAGTGGACCTGCACTGACATGTTTTTATCACCC
AAAGTCCATAGTATACACTAAGATTCACTCTTGGTGTTGT
ACATGCTATGGCTTTAGGCTAATATATAATGACATGTACC
TACCATTATAGTGTCATACAAAGTATCTTCACTGCTCTGA
AAAGCCTCCGTGTTCCATCCATTCATACAGCCCTCCCCCA
ACCCCTGGCAACCTCTGATCGCTTTTTATCGTCTCTATAG
TTTTGCCTTTATTTTTTTGTCTTTCATCTCACCCCTCTTA
ATAAAAACCATTTTAATTTGTTCATTACTATATTCCCAGG
TTATGGAATAGTGCTAGGTATATAATAGATGACTTTTAAA
TAGCTGCTGAGTTAATGAATTATTATATATATACACACAC
ATACATACTTTATATCAGTAATATGTACTTATATTATATA
CAAATTATATGACATGTAGATATATAATATATTTAATGAT
ATACTTGTATCATTATTATTATATATGTATATATAGATAT
ATATAGGCATTATATAAAATACTCATTTTGATGGGGATAC
TGGGAAGTGGACCACTCATACCTTAGTGATGGTAGCATAA
ACTCAATGTTCTGGAAAACAATTAGTCAGCTAACATCTGA
AATAGTAGAGCATTCATCCACGTTTACCCGATAACTCTAA
AAAGTGTCCCTAAAGATGCATCATTCTGTATCTATCAATG
TCAGCTTTGTTAAGTGAATGTTCCACATCTATAAAAATAG
TACATGCAATTATTTGAAGAGTCATGCTACCAAAAAATAC
TTACTGGCATATATTGCAAAGCAATTAAAGTTTGCTAAAT
AATATGTAAGTATTCATCTTAATGTTTTTCTTAATTATGT
GCACATATATTTATATAGAAAAAAGACAGGAAAGATTATC
TATAATAATTTAACAGTGGCTATCTCTGGGTAGTGTAATT
ATGGATCATTGTTTTCTTCTTTGTTTTATAATCTTTAAAG
TTTATTTCATAAACATATTTGTACTTAGGAAAATACATAT
AGTACTTTTAAAAGAGTTCTGTTTAGTTCTCCAAGAACTA
AATTTTATCATTTGTTTAATAAGTATTTCATGAGCAATAC
TAAACTCTCAAAATTTGTTAAGTGCTCTGAAGTTTACAAA
GAAATAAAAAGCATATCTGTTCTCAAATGGTTTATGTTAT
CATTACCTTGGTTTATCATGGGACAAAGCAATAATTAGAC
TTAAATTTAAAATTTAACGGGGTTTTGAGAGATGAACTAT
GGTCTTGAAAACAAAAGGGACATGTATGAAACCACAGGTT
CCTATCTACTGTTCATTGAGACATGTTGCTTAGCCTTTTC
TAACCTCAGTTTTTATATCTGTGAAATAAGAACATTGAGA
GAAACGAATGATAAAATGAATGTACTCTAAAGTAGTACTT
CAGATTTAATTTGGTAATACCTCCAAGCAATTAATCTCAT
TTATGTTAAAAATATTTTTCACATTTTATTGTAATTTATT
GGTAAATAGAAAATATGTTCGAGATTCTAACAATTGTTGG
GGTAATGAGAGAAATAATTTTCTCTGCAGATCTTTCCCCC
ATCAAGTCATCCATCTTTCCAGCCATTGATTCATCACATC
CATTCATCCAGTTTTTATAGGATCTTTCATAGACAAAGCA
CTGTGTTGGGCACTATGGTATCTCTTTAATTACTTTGCTC
CTTTAATGGTCCTTTAAGACTATGTATACATTAGAAAATA
ATCTGGTATGGTCAGCTATCTATATGACCATTTTGAGTCA
GCTACATAGCTGATATGAATGAACTTGATGAACTCCAATA
TTAATCAGGCCAAAATTAAGATGCTCAGTGAAGTTTCAGC
AGCATCACTTGAAGAAAGGAAAGTCAGTGTCTTCCTGTGT
TGGGCTGTGGTCCAAATGCACAAGGAGTGTAAATTTAAAA
GGCATTCTCAAACTGGAACGCATCCAAATCAGTTAACAAG
GCTAGAAAATGGTTGAGAAAACATACTATATGGAAACTAG
TTGGAAAGAACAGAGATGTTTAACCTGAAATGGGGAAATT
TAGTGGAGAGGAGGACAAATGCTTAAAAATACCTGAGGTT
CTAGCCCACGAATGGTACCAGAAGCTTGTTCTCAGGGATT
AGAGGTAAGGTCCTAAGGAGTTCAGTGTTGTTAGCATGAC
CAACCATATGCACCTTTTGCCCGAGATAGTCCCAGTTTAT
GCCTGCTGCAGCCCAGTTCACTCCTATTAATTACTTAGAG
TGCCCCATTTCACTCAGAATGTCTCAATGTGAACAAACGG
TTATATTTGCCCTAAGTTTTGTAGAACCCATACAATTCTT
TGTTCTACATCAGAAAGCGCTTTCCAATGATAAAGACTAT
TCACTAATGTGATGAGACAACTTGCCAAGTGACTATTTTC
CTGTCACTGGTAAGGAACAAGCAGAGGCCTGGGGTCACCT
CTCTGGGATGTTCTAGGCAAGGATTCCTTATTTGGTGAGA
GGATAAAGTTGGTGACTTTTAAGGTTTCTGCCTTCTGATT
TTAAGATTCTGTTGTTTTATTTTTGAATATTCTATGGTTA
AATATCAGATCCATGACATACCTACGAAAACACTATTTTT
AAAATATACTTTTTCTCTCACTAACATGAAGACCTCTCCA
TTTTACATTTCATTGAATTTCTGTGGATGTTGACTAATTC
CGGAGACATGGCAAATTCATACTAGTAGTTCTATGTGTGA
TACCTTGTGGAATGATGGGAATCCCTGCTATGATAAAGAA
ATAAGACCGGGAGGTACTGTTTAAGAATATGACCTGGACA
GAAAATAAATCCAACATTTAATGAAACTTATTTATTTAAT
ATTGTACATGGTTTGCTTTTATATAGATTTAATATATTTA
ATAGGTATTCTACATTATAAATCATTTACTATAGCAGGCT
GTTTCAGGGTGTAAAATTAAGAGCACACTACCTTTGAACT
TAAACGGCCCATGTTAGAATCCTCAGTGTGCCAGTTACAT
CAGTTCTGCGATTTGAAATAAAATATTTAACTTCTCTCTG
AGCCTCACCTTATTCCGCATATCCTACAAAGAGAAAACAC
TACAATTTTGGAGTGTAATTCTGAGGATTAGAAATAATTA
TGTTAAATAACCTTGTACATAGTATGCTTTCAAAAAGTTC
ACTCTGGTGAAAGACTGTTTTATGAACATGAAATCTATTT
TAACCTACTTGTTACTATTTAATGCTGTTGTTTGTGCATC
CTTGTGTTCAAGGTTGACTGTCCATTTGTTAGCACATCTG
CATATTCCTCATAATTAATATCTTTTTAAATGACATATGG
TTTAGTGACTGGAAATCGAGTCTTGCCTTCTGTTTTCAAT
TTGTTCATGACTCAATGACTCAATATATATGTCTGAACTT
TAATTTTCCATTCTGGAAAGTAGAATTTAAAACCCTTGCT
CATATGTAGCTATTTCAGAAAATGATGAAGAAATGTGTAA
TCCACGGATTTTGAATATGTGCCAGGCTATTCAGCGATGC
AGCATATAGGTAAAAGGCCACAGTTTCTCTAATGTTAACA
GAGAAGCCTAAATGGGAATGCCAAAAATGTAATCCCTGAA
GTGAGGGGATAATTTGGAGTAGGCTAGAGTCAGATTCCTA
GTGAATTCAGCAAGAAGCACCACATCTAAATGGAACGAGC
ACAGGAAGAGTTGGTGGGAGCCCTAGACCCTGGAATGAGG
CTGAGAACATCATTAACCTGGATGAACAACTGATAGTACC
CCCAGGGCAGTGCCTCTGCAAGCCAGGGATCTCTGAAAGA
CAAGGCCCAGTGCACCCCTGGAAGTGAGTTTCTAATTTCC
AAGTCCCCCGTAGCATTTATACCTCTTTTGTGCTGAGTAC
TCTTTTTTTGGTGATACAGTTATTTGAGTCAGGTCTAATC
TGTTAAACATAAAGTAGATTATTTTATTCCTCCTTCTACC
TATTCTGCCCTTTCCCTGCCTCTAACAAGAGTGCAGAGTG
GTATTCAATATTTTGTATTATAGAATTGAATTTGATACAA
AATATTACAGGCTTATTTGATATTTTAATGCAGCATTTTA
TTTCACTATTTTGCAATGCACACACGCAGGCAAAAAAAAC
ACACCACAAAAGTAACATGTTGGTGGGATGTCCTGAGAAA
GAATTCAGTGCATATGGAAAGCACAGTGAATTCATTTTCT
CCCTAAAATATTCTTCTTGTTGGCCCCACAGACTTGGTAG
TCACCAACTACATTTGTAAAGCCTCTGTTTTTGCCTTTGA
GAGCTCACTCCCAGAGTTTTATAAATCTGTAGGGAGCAAA
GGTTTAGGACACGTGTAAATAAATCATTTTATATTTTTTT
GTTTGTTGTATTTTGTTTTGTTTTCTTAGATAGAGAAGTT
TAGGACATGTGTAAGTCATTGTCTATTTGGTTTTTTGTTT
TCTTTTGTTTTTCATATAGAGTCCAGTGGTGTATATCATT
TTTAAAGTTTAATAAAATTATACATTCAAAAGATTATACC
ATCTCAATTATTCCAATCTGTGATTTAATTTATTGCTTAA
TGTTTTGTATGAATTTGGTTTTCTGAAGCAGGTTAAATTT
GAAATTTTATTAAAAACCCACCTTCCTTTGAATTTATAGA
TTGGGGTAGCTGTTTTATCTAGTCGCTGTGTAGAATTAGC
ATTTACTGGACAAGATGTGTTGATTCAGGAGGTTGTCTTG
GAGTGTTTGCCCCGTGAGGGTCATATTAAACTTGAGAGAA
GCTTTTTGAGCAACAGAGCATCTTGGAGACAATATATCAA
GCTGATGGATACAGGGCTCTTCTGTTAAGAAACCAGCAGC
GGAATTATGGCTGGCTCCCAGTTATTGCTTTGGTGCTAAG
GAGCCTCTAAGGATTACATCTAGGATAAAAGGGGTTAAAC
AGAGGGGAAAGGAAGGTTTCCAGAATTCAGTGTTACTGGA
AGCATACAGAATGAGTAGTTATATATAAATAATTTAAGAT
GACCATTCTGTTTGGAAATATTTTGCAATTTCATATATTC
AAAGTGTACCAATTTAATGGAGCATATTGTTTTGTTATTA
CTCAGAAGAGAATTCGTGACACCTTATTATTATTATAAAG
CCTACTTTGGGGCACTTCTTCCTACTTTCTTAATAGAAAG
GTAATGTAGTTTTTAACACATAAGAGGTTTTGTGTGCATA
TTAAAAACTATTTTTTTCAGGGCTAACGACTTGAAATTCA
GAATTTGGATTTTCAATTACATTATACTCCTTGATGTAGA
AAAATTAGACAAAAATAACCAAAAGAGAGACATGGTTTTT
TTATACATTATATGTTGTATGCATTTTGCACTTCACTTTT
TGCCTGTGTTTTCGCAGTGCTCTTTTTTCTATGTGTGCAC
TTATTATAAATCAATTAAAGTATATATGTCAAATAAATTA
TGATTGTTTAAAACCATTTGTGTTCATAGAAAAAATATCA
ATTAAAAAGCCTTTAGCAATGAATGTCCTTCAAACCAAAA
ATGTGAAGTTAAGAAGTGGATAGTTGGCCCTGGACAGCAA
TCTTCTTGCACTTTCTAGTCATGCCACACTTTTACTAATT
GAGAGAATTATTTCATATCATTTCCTCTTTCTTCAAGCCT
CCATTTCATCCACACAATTTGTCACTGAGCCTTTGCTTTT
ATTTTGCTCACTGAGAAACTGGGCATCATCAAAGGAGATC
TTTGATATTATTCCATCACTGAATCTACTCACTGCTCTAC
ATCTTCATCTGTGCATTCACTTTTGCACAATGGGAGAACT
ATCCCTGCTCTGTTTGGCAGCCAGTGTGCACTGACTCTCA
ATTGATTCAAATGTGCACTGGCTCACCTCTCTCTTCCCAC
ACTAGGACTTTGCTCTGGAAATTCTTTCTTCTACAGTATC
TTTTCCCCCAATCTGTGTTGGATTCTTCCAACAAACATGC
CTATATGCTGCAACATCTTCCAGTCTTTAGAAAACCTTCC
TTTGATATCATGAGCTTCGCTAGCTGCTGCCCCATTTTCT
AATCCCTTTTAGAATAAATTCCCTCTGAGTGTTGTCTAAG
CTCACTGTATCTGCCCTTTACTCCCTCATTCTCTTCACAA
CCTTAGCTCAGACTGCTATGCCCAGCACTGCACTGCATCT
GTTCTTTACAAAGTTATCAAATACCTGCACTTGGCCAAAT
GCAAAGTTTTAACTCCCAGTCTTCTTCTTCCTTAAGCTCT
CAGCTGAGTTGATACAGCTGATATGTCCTTCCTTTTTCAT
GTGCCTTCTTTCTTTACTTGACTTCCAGTCTGCACCTTCT
CAGTTTTTCTCCTACCTCACTGACCACTCCTTCTCAGTGT
CCTTTCCTATAGAGGCCTTCTCCTGACCTCAACATTTTGG
TGGATTCCAGGGCTCAGTTCTCAGACCTCTTCTATACTCA
TTCTATCAACACTCACTTCCTAGTTTATTTCACCATCTCA
GCCTTTAAAGATCACATATACGCTGACCTACAACTCCTAT
GAAGACTACAACTCCTATGAAGACTTTTCCTTTCCCTCTC
CTCCTTGGTCCGTGTTAGCCACACTGTTCCTTAAACACAA
CCAGAATGTTTTCCTCCTTACTGCCTTTGAATGTACTGCT
ATCTCTGGCTGGATTACTCTTCCTCCAGACATTCGGATGG
CTACCTCCCTCATGTCAGTGAGGTCTCTGTTCAAATATCA
CTGAATTGAATTTTCTTCCTATAATCTTCCCATCGAATTG
AAGTTATTATCTAGTAACTAAAATTGCCCAATTCTTTTTA
CCTTCTCTTTCCTTACACTGCTTTATTTTTCTGCAAAGCA
CTTATGGCCACCTGGTATTATTGTATACACAGTATTCATT
TGTTTACCACCTGCTCCCTCCACTTGAATGTAAGCTACCT
AGGGGCAGGAGTGGTGTCTATTTTATTCAGTGTCGTTCTC
CTTCCTCATGAAGAGTACTGCTTAGCACAGAGTGGAGCCT
CAATAAATGTTTATTGAACAAATGAATGAATTATTGATGA
ACTCAAACCCATTACAGCAGATTGATGAAACATGTAATCT
AATTCTTCTTTTCTCATCACTGGTCATTCATTAGCCTCAT
TGTTCACAGACAGCTTCTTCTGCATTGCAGAGTATGTAAA
ATTGACACACTACACAAGGTTATGTACAAAATAAAGTTGA
AAATGGACCCTGATATCTCATTATTTTGATTACTTCTCCT
TCTTCACCAAAGACCTCTGGTAATTTGTGGTCATTAGGAA
CCTATATAAGAATAATCAGAATGTTCCCAACAAAGTATGT
TATACTAGCAATTAAATTATGCTAAAGAAAGTTCAGTTCA
GTCCAATGTAATAATAGTAATAATAGTTAGCAACTAATAA
TTACCGGGGTCTAAAATCAGGTGCTTTATTTATATGATCT
CTGAACTTCACAACAATTCTATAAAGCAAAAATATTATAC
CTACTTTAGAGATCAGAAAATATAGGCTCGGAGTCATTAG
GTCATTTTCCTAAAGGCACAGAGTTTTACTGAATTTGCTT
TCAAGTTTCTGAATAGCTTTGGAACAAACTGATATGATTT
GGAACAAGCTGATATGACAGGCTCATTTGAGTTATACCTG
TTGGAAAAAATTAATTAAATAACCAGAGTCATCTTATCAA
CTTTTGTTAGTAGAATAGGCTTTAGTTTTACACATTCCTA
TTAGGCCTTCTAGAACCATTCAAATAGATTTCCCTAGTTG
ATTGTACCAAGCGGGTATGTTGAAGTCAGAACAGATTTGC
TGGAGACTCAACCAGACTAGAAAAAGTGGTATGCATGTTC
CAACTTGCAAAATTGAATAAGGGCAGGAGAAGGGATAACT
GTGAGAAGGGTAACTGTATAAAACACATAGGGAAAAAAGT
TTACTTTTTATATTTTCATGGGTGAGCATTAAGGCTGGAA
TACGCTGTATTCAGCCACTCATGTTTATTTATCATTCCAG
AGAAATACAATTTTAGCAAACTTCCCTTCCTCCAAAAAAA
AAAAATAAATAAAAGGAAAAGAAAGCCATTGTGTTCATAT
GTAGTGGTGTGATTAAGGCAGCAATGGATGATATCGGGGG
GAAGAATATGAGATCTGGACTGCTTCAGTGTTCAATTGTT
CGGTCTGTTGAACAAAGAGTTAAATGAAAAAGGTACTTTA
ATATTTGCTTCACTAAATTCCCTCCATGTTTTCAATTAGA
TAAACAGAAGTACAGGTGGGAATGTGCTGCATATTCATTT
GTCTTGCTGTTTGGGGGCCGGCTTTTAAGACTGAAATAGT
AATGTAATTGTGTTGAAATGAACAATAAGGAAATACAGGA
GTTCAGGAATGAAAATGTTAAATTAAATGGACCATGTTTA
ACATTGTTGTTGATCCTGAGGAACAGTTTTTCCAGTATAT
GGAGCATTTCGATTCCATCCAGCATATGTTCTCCACAGTT
TTCTCTGCTCTAATTCATCTGTGTTTTTCGACAGCTCCAG
ATGGCGTGCTGCCTCCCAGGCTTTCATCTGCCACTCCAAC
CAGTCTTCAGGTTGTCTGGTCTACACCAGCTCGTAATAAC
GCTCCTGGCTCTCCCAGATACCAACTCCAGATGAGGTCTG
GCGACTCCACCCGTGGATTTCTAGAGTGAGCATTCTACTT
TGTCCATGCTGTCTATCAGCTGGGTTATATAATATAGACA
TAACATTTTTGAAGAGTAGGTCAGTTCTCATTTGCAAAAA
AAATAGGTTACCTTTTAAAAGTTCAAAGAAAAACAAACAG
AAGACAATCATTTGCTTTGCAAAAATATCTATTTTTCATT
TATGTAGCATTTAAAGTAAGATTTCTTCCCACTGAAACTT
TTCATGAGCACGTGCATTACATAAAGCAATGAAACTAACA
AAATAATGTCTGAACTGTCGCTAACAAATTATAATACCTA
TTCTACGAATCCACATGGCAGTCAGTCTCAATACGATTAG
GATTTACATCTCATATAAACACAAGATTACAAACTCAGCC
AGTGGCTACTTATTTTAAAAGAGATCTCATTCGATGGCAG
AAAATTACAATACTTAAATGTATGTTGACATCCTCTAAAA
TTTTTTTGTAGTAAGAAATTTACTTGCTTTTATTTCTTTG
AATGTCGAAAACTTCCTAATTGACATTTATTTCCCATACA
GGTTATTTTCCAATCCTTCTGCATCGTTAAGCTATGAAGT
GAGCGATCTCCAACCGTACACAGGGTATATGTTTCGGTTG
GTTGCCTCCAATGGATTTGGCAGTGCACATAGTTCTTGGA
TTCCATTCATGACCGCAGAGGACAGTAAGTGGTCTGAACA
ATACACAGCCAAATGTCTTCTACGTTAGGGAGTTTAAAAT
GTCTTCAATTTTTTCTAAAGCAAAGAAATGAGCCTCCCTT
ATTTACTTGTCGTTTAGTGACAACAATCTTTTCTAGGGCA
AGAGAGTGGGCAAAGGTGGTCAGTCTCTCCAGAAAGAAGA
ATAATGTGGTCTTGGAGGGTTGGAGGGTTAGGCCTACAGA
TAGGACAAAGTAATTCACTATAAATTATGATATGGCCCCA
TTCTATCCTTCAGGGTACATCTTAGCGCCCTGCAAGAGAA
AGGTTGTCATCTTCTGCTTTATGACTGAATGTTCTCTGTT
TTGGAAAAATTCTGGCAGGCAGAAGAAAATGAGATATGGA
CCTTACTTCATGAGGCTGCTTACGTATACTTGTTCCTGGA
AACAGGTTTCATTTTCCTGCTTCTACTCATACCCCAAAGA
CAGCCTTCAGCATAGAGAAGTATAATCTGATAGCAGTATA
TTACAAAAGGTGGATTGAGATTTCTTTATTCAACCAATAT
GGAGCATTTTTCTAGTTGTTCACTAAAAAGTTATTTTTGC
ATATATTTGCTAGATTATATTTGGGAATAAATACATGACT
ATAACATTTGGTTTTATACAAATTACCTCTATAAAAGCAT
ATATATGAAAGTAGAGGGATTTTTTAAGAAAAGTTAGAAA
TTAAATCAAGCTACACAGAGTGAATAAGGACATTGTATCT
TTGAACAGTTAGGTTTTTTGAGTTAATCTTGTCAAGTCTT
TTAATCATAGGCTTCTTAGGCGATGTTCTCTGCTGGCTCA
TTGCCATGCTGGCTCTATATCCAATGAGAACATTAAGTGA
CTTTCAAAAGCCTAGATATTAACACAAAGATACGGTATTT
GCAACAATATCAATTGTTTATTAAATGTATTGTTTTATTT
CTATAATACCTTTAATTGTATTATTTTAGTGAAGATAAGA
CATCAGATGAGACATTATCAGTACAATCTATCTTGTTTAA
AGTTGACTTTATTTTTACAAAAAAAAAAAAGCCACCATTA
TGAGCAATAATGTATATTACTTAATCCATTTCTTTCAATT
TGTAATTACTCCCTGGGAGAAAGTTAGCTACTTTGCAAGG
GGACACTCAGTGTTTTTGTTCTCAAGGGTATCATTTAGTA
AATTATCAGCACAGTACAATAAATGGCACCCAAAGTCCAG
AAAGCATTAATTCACCACCTTTTAGGAGGAACATTACATA
CACTCTGGGGAATCTGGACACCATGATCACCGGATTTATG
GACTGAAGAATTCACACTCAAAATAGATTTTTGAAGAAAC
ATTGGAAACAACTGAAGATAGATTTGTAATCTCCTTCTTA
TGTATAGCAGCATACTTGATGGCACTAAATAAAGGTTAGC
CAAAAATAATTATTCAACCCACTGCAGAGGTGATGGCTCA
ATAGAATGCTTGGAAGAAGGGAGAAAGCATTTTTTTTGGC
ACAGCATTTTTTATTCCCCTAGAGAAAGGGCAACACTCAA
ACTTCCTCAGTGGTAATCTCCCCACAATTTTTATTGAATG
AGGGCCGTGACCTGCCATCTATAGGCAGGGAGGTAGTACA
TAAATAAGCAAAAGTCCAAAATATTGTAAAATACCAATTA
GCATAACATCCTTTGTTGAGCAAAGTTACCTTTGGTCTCC
TTTTACTATAAAACAAGTCTTATAGACCATACATATACAT
AGCTAGAATTTTCATACTCAGAGACCCTACCATTGTTTTG
ATATTTAGGGCTTGAGTTTAAAGTGAATGGTATTAACCCT
TCATTTTCCTTAAGTAAGAATTAGTAACACTTGAATAAAT
AGCAGGTATCAACTCATAACCATCATTTTTGTTTAAATCC
GTTCCCTAAAATGAATAAACTCTTCCTTCCTCTGCTTTGT
GTATACACTGTGAAGTCACATGGCCTCCTTCCAGTTCTTT
GCTATGTATGTGACTTCACAGTGTATACACAAAGCAGAGA
ACTGGAAGGAGGCCATGTGTACCTGCAGGTTACGTTAGCA
GTGCACCTGAGACATGGTGACAGGGTACTGTATATTTTAG
ATGTCAGTGGAGATGGATGCCATCTCTGAAAGGATGCGCA
ATTGAGTTGACAAAGACTGAGTGATTGGCATTGGGCACAA
GCAGTTTTTCTGTCAAGGCTACAAAGCATTGCTTATAAAA
CCACCCATGCTGACAGCTCCATGCCAGAATCACACTTCTT
ACTTGATCCTGACCAGCACCTCCTGCTCACCAAAGTGCAA
TTTTCTTTCTCTTTTTTCTCTTTCTTTTCTTTCTTTCTTT
CTTCTTTCTTTCTTTCTTTCTTTCTTTCTTTCTTTCTTTC
TGTCTTTCTTTTCTTTTTCCTTTTTCTTTCTCTCTCTCTC
TTTCTTTCCTTCATTTTTTGAGACAGTGTTTCACTCTATC
GCCCAGGCTGGAGTGCAGTGGCACCATGTCAGCTCACTGC
AACCTCCGCCTCTTGGGTTCAAGCAATTCTCCTGCATCAG
CCTCCCAAGTAGCTGGGATTATAGGTGCCCACCACCATAC
CTGGCTAATTTTTTAAATATTTTTATTAGAGACAGGTTTT
ACCATGTTGGCCAGGCTGGTCTCGAACTCCTGACCTCAGG
TGATCCTCCTGCCTCAGCCTCCCAAAGTGCTGGGATTACA
GGTGTGAGCCACTGCGCCCGACCCAAAGTGAAATTTTCAA
TGTAGAAATTTCACATATCATCTTACAGAATGAAACAGAG
AAATCACCTCATGCTCACATTTAAATTCCATATCATCAAC
AGGCACCTTTCTGCATCAGCCATAGCCTCACAGCCTTCCA
GTGCCAAAATGGGTCACCAATGGCAATATTTTTAGTGTGA
TATTTCAAGACAGTGATTTTCAGCAAGCCTGTGACACAGG
TGAAACCACAAAGAGAAATCTAGGCAGGCAATGAGCTACA
GCCAGAGAAGCAAATACGTAGGTGCAGAGAAGTTATCATG
GACAGGGAAACAGGATGTGAAGAATTTTAATAGATTTTTT
TTTCAAATAATTTGTCATTTACACCACTGTGCCACCAATA
TCCAGTTCCATGCATTTTTAAAAATCTAGTGTGCTGATAC
CAAATAATAATAATGCACATTTCCTATGAATATTTTAAAT
CCTGTTAAACGTGTGTTAATAGAAGATGTTTGTTCCAGCC
AATTTGGTCAGTGTAGTGTTTAACTGTTTGCAACCAGATA
AATATAAACAACACATTATTTTTTAAATGTGCTGCTGGCA
GTCCAAGCACCTGGCATGTCCACAGCTTGCAAAACTGTCC
TAAGATTATGTTAGGCTTGGGAGCATGTGATTAATAAAAC
GAAAGCACTTGCCTAGCAGCTGAAAATGTTGATATCTTGA
AACCAGAGATAACCATCACTCCTGATTATATGATTGTTCC
TTCTCTCTCGTACATTTGCAGTTGTTTTGTGTATAGTACA
TACATGTGGAAATTAGAGTTGGCAGGGAGGGCAAGTTTTT
CAAACCTCAGCTTAAATGTGGATGTACTCTTTTGCCTACC
GAAATCCTGCCTTGTGTTAACTATGAATTAACCTACTTTT
TCTTAAAAATGTGGATTCCCTAGCCCAAAAAAGTTAGATA
ATCTGTTTCTCTTAAGGTTTCCCAGGAAAGAAGATTGAAA
TATGGAATATCTAATTGCAGTCATTTTAATGACAAACATA
TATGGCATATACAAGCAATTAGATCAACTAATGAAATTGA
AATCATTTTCTAAAAATCACTTCCCTACCTCCAAAAAAAA
AAAAAAAACCCAAACTTGAATTCACTCTAGATTTTAACTA
TTTAATTGTCATATATTTAAAAATGTTTGATCATTTCCCA
AATTTGTAGTTTAAAATTCCACATTTATATTTTTAACCAC
TTATCTAAGAGGCACTACTGCATAAAACCTGTGGAATTCG
AACAGTTTATTCTGTAGGTTTACTTAGACAACTTTTCATT
TGTTCATTATTTTGATGACACAGTGATATTTTCAGTACAG
TTATATGCTGCACAACATTTCAGTTGATGATGAACCACAT
ATATAGCGGTGGACCCATAAGATTGTGATATCATATTTTT
ACTGTACCTTTTCTATGTTTAGATACACACTTATCATTGT
GGTACAACTGCCTACAGTATTCAGTACAGTAACATGCTGT
ACAGGTTTGTAGCCTAGGAGCAACAGGCTATACCACACAA
ACTAGGTGTGTAGTAGGCTGTACCATCTAGGTTTGTGTAA
GAACACTCTAGGATGTTTGTACAACGATGAAATCGCCTAA
TGGTGCATCTCTCCGAATGTATTTCTGTCATTAGGTGACA
CAAGACTGTACCATTGCCATGCTACATTTGCTCATTGCAT
TACATCTTGTTATTTTTTCACATTTATAATTGCACTGTGA
ACAGAGGAGTGGGCAATGAAGGAAATTATCTTACTGCCTG
GGTCCTGCTTTACTTTTCCCCTCAGCAACCTTCACCCATC
TTTCAGATACTCATAGTAATTTACAAAGGAACAGAGGTTC
TTCTGGAGTAAGACAGAAAGGCAATGTGAGGTCAATCGAA
ATCTAGATCTAAAAGAACATGCTTCTTCCTCTTTCATTGC
CTGACATAATTCTACTCATTCATCAAGCCCCAGCTCAAGC
GTCACTTCCTCTGTGAAGTTTTCCCTTCTTGTTGTTCCCT
TAAAATTTTGGTTTGTGTTTACTAGTGAATCATCAATATC
CCCTTCTGAATTGTAACGTCTCAAGACCTAGGGATCTGTC
TCAACTATCTTTCTATCACCAGTGTCTGGCGAAGGGTCTG
ATATAGAGTAGGTGCCCCAAAATTCTTACTCAAAGTACTG
ATTAAAAGCAGAGTTTGATTGAAGTAAATCCACAAAAACT
CAATCAAGCAAACATTTACCGTATACCTACTGCATACCAG
GGACTGAAAGAGATATGAAAATTGCAAGGATGGATATGAC
ACTGTTTTTCCCTTGAGATTTCCACTGTCTGGCAAGGAGC
ACACACAGTAAAACCATAGTTAAAGAGCTGAGTTGTCCAT
GAGAGCAAGCCCAGAGGAAGGGCATGGTCCCGCAACATGA
GGGCCAGGAAAGCCTACCCAGAAGAGAAGACCAGGAGAGG
AATTGGAAATGAGTTCTATTTGGAGTGCAATTTAATATCA
AAGTTCAAATTTACACCATCTCCATTGGTTCAGGGTAAGG
CTGGAAGCAATTGCTGTAAGAGAGCACTGACATATGAGAC
CTGGAGAGGGACTCTCAGGTTGTCCTGTCGGTCGTTCCAG
CCTCTGAGTATGAGGCGAGGAGAGTGCGGACAAGAGGTGA
ATGTAAGAGAGGGACATCCCAAAAGTGATTCTCATTTTTT
TTTTTACCTTGGTCAGAGGCAGGCTGCTGGCTGTCCCTCT
GATTCAATATTGGCTGCTGTCTTGGCTAGGTTAACGAATG
TTCCAGTTAGAGAGGCTTCTGCCAGCCCCAAATCATGTGC
TATTCAGAGTGAAGGGGAGGGATGTGTAGAAAGAATTCTA
AAACAAAACCATTTTTCCTGTTTTTATTCTCACAACCTGT
AATAAGAGTAAAATACCCTGAGACCGTGTAACAGAAGAGG
AAGGAAACATGTAGTATAAAATTTGATAAATTCATCAAGA
TAATTCTAGAGTAGGACTTCCGAATCATTTAAGTGCGCAT
ATGCCCTTAAGATTACTGAAATTTTAAAACGAATATTGCA
TGACAAACATCTTATGCTTAGGGCATTTTAGTATTTAAAG
TTTCACTTGCATCCTTAAGAGCATTCTATGCAACACAAGG
AAAATGGGAATATTTTTAAATGAGAGTGGAACATATTTAT
ATGAGTACATTTTATTTAATGAAGAAAGAGGAACTACAAG
TTTCAGTAGTGCTACACAACTGTTTTGCGTTCTCCATTCC
AAATATTTTTCCAATTGCCTTAAGTACTAACCTCTGATTG
CTGACATGTTTATCCTTTCAAACAGTAATTCAGGTATCTA
TTTTGCATAGAACAGAAGACCCATGATCAAAAATAACATT
TATAATCTTCTGATTTTGAGAGCAAAATGGTTCCGCATGT
TTGTCACTACATACTTTGTTTTCTGTTGCATAGATTTTCT
CCACAAATTCCTGAATTTTCAGAATTAACAAATTCAAATA
TTTACGATTATTTTTATATTTTATTTTTATAGTGTAAGAT
CAAAAGGAACTTATTCAAGCCAAAAATGACCAATACAGAA
TCCTTTGAAAGGAGGGATTGATTAATCAAAAATTCTATCC
ACCTTGCCTCAATTTCCCACCTGAGCTCTTGAATCTCCCC
TGGGCAGTTAAAGCACACTCCTCTTCCAAATATAGAGTGC
TGGTAATATCTGTGTTTCTGACAGCTGAAGACTGCAGGTG
AAAGTAATGAAAAATCAAGTTTTTTATGTTTAAGAAATGA
ATAAAAAATAATTTTATCATAGCTACCTTATTATTACTAC
TTAAATATTTTTGAGTGTGTATTATATGCAAGACACTTTA
GCAGGAACAGTATATCCTCTCATTATCCAGAAATGCTATC
TGCTGACCTTTCACTATTTTAGAAAACTATTTTTGTTCTT
TAGCTTTGAAAAAGTTAAATTGTCAATATTTGAAAACTCT
CAGAGGACTATGTGAGATCACTCAAAACTAATTGCCACAG
GTTGATATTTAATGGCATGAGCTTAGTTTTAAGTCTCAAA
TCTTAAATTCTTAGAGTCAAGTATCTAAAAACTGTTAGTT
ATTAACAAAAAGATGGATGTTTACCATAATCATTTTCTAT
AGCATTTAATATAGCACCTGCCTATAAAGAACATTCTGTA
ATGCTAAAACAATACATAGATCCATTTAATCTTGTTATCT
GCCTCATCTTGATAATGTCCCTGTAAATAGAATTGATTTG
CTATATTTGGAAAAATTCAGGTAAGTTTTGCCCAAAAATA
AGGAGTGAATGTGATGACCTTTAGGTTTTTTAGGACGTTT
TCCTGACTTCATGAATTCTCACATCAATGCATTTTATTTT
CTGCACCAAATTATCACAGATGCATCTACTGTGATTCACC
TCACAGTGTGCCCCAGCTCTAGAGGTTGAAACATCCTTTC
TAAACAATACTCTCCTGATATCAGGAGAAATAGAGAAAAA
TAGTTCCCGAATATTGGTTCTCCTATTTGCAAACTATCAA
ATAATGTCCTTCCAATTCCAACAGCCTTTTAGCCTTCAGA
GGTTTCTTTCATTAAATAATGTTACCTATGTTATACAGCC
CATTTCCTTTTTTGTCAGTGTCAAGAGGCTGAAAGTTCAT
TTTTCTGCAAAACTGCAGTGCCCATTCTTAATTTTTGTTT
TGAGAAATAACTGTTGTACCCTATTTATTATCACAAGATT
AATAATATTTCTTTATTTTATTGCTCCTCTTACATTTGGG
TCTTTTATTATGAGCTGTCAAAAATTCTTTTGGGAAGTAG
TTGGGGTATAAATAATAAATCGATAAAAGAATTCATGATT
AAAGACAAGATAGAATCCATTACCCTATTCTTCTGTTAAC
ATATCAGTAGTGAATAACAAAGGCTACATTAACGATTAGC
ATGCAATATATTGCTTTATATAATTATACATCCATATATT
TGCCACTTTGATTTTTAATTCACTGGTAAATTTAGGAGAT
ACTCATTTATGGAGTTAATATTACCAAAAAGAATTTTTAA
ACTGAGTGAGGCTTTAATTAGAATGGTAAAATGTGGCTTC
AGGGCAACAATGAGAATGTAACAAGAAAACTGATTGATCA
GTCGTGGGTAACTCGCATAGCAAACAAATGGAGAAGACTC
ACAAAACCACTGAAAGTTATATACACACTCAAGTTGTGAG
TCATTCAAACTGGCTATTCGTACACATGTATACAAATACA
AACAAGTGGGTGCACACACACCCTTTCCAATATGCACACC
TGAATATCAAACTAAACAAGCAGACTCCTCTGTTAACAAT
TTTATTCCTCTATTTTAGGCTGGGGCTGAACTTTTGAAGC
TGATGAGCAAAATAGTTTCCCATAAAAGATAATTCCATTT
GCCAAAATGAAACTACTTTCTATTATTAATGTTGTAATGA
AATGGTTTGAAATATGAATCTGTGATCTGGACAGAAAGGA
TGCTCCTGTTCCCAGCTCCAGGAGGGAGTTCTCTAAACAA
TTACACCCGCGGAGAGCGCTGTAATGTTGTATTTTCATCA
CCGGCCAGCTGAGCTGTGTGCCTGTCATACTCCCAGTCTC
CCCTCCAGTGACAGCTGCATTGACAACATGTTATACTCCA
CATTGATTTTACAGTTAAGGAGCTGATTGTGATATATAGG
GATTTTAAGAATTCAGCTGAGAGGCTGACTTTTGCCTTTT
ATCATTCCATTAAAATTTTATAACCATCTTTTTCATGTCA
TTTCATCCATGAATTCTTACTTTAGAAAGTGATAGCTACT
GCTGTGAGCATAACTTTTCTCATGTTCAGAGCTTTTTATT
GTATTAGCAAACTACCCCAATTATAGTTATTACTCATGTT
TTACATAATTGTGGTGACCCTTTCAACCATGCAGTTGCAG
GCCAGTTGATTTGTATATAGAATTAGATGATTCGGCTTAT
CATTTTAAAGCACTAAATTGAAAGAGTGCCAGGAGTCAGG
TTTTAACACTTCCCTAGCCAAAGGAGCTAATTAAGCTGCT
TTCAGCTTCCTCTTCAGAATCACACAAGTTAAAGGACCCT
TCTGCAACAAGAGCAGCGAATCTACTCAGCCAGAGCGGGA
AGCTAATAAAATGTATGCTGGCTTTTAAGGGGGAAAAAAA
TCGTGAAATTGAAATTGAACATCTCTCCTTTCCCAAGATA
AGAGATCATCTTTAAGAAAAGGCTGTGTACTGTGGGGGTT
TGAAGTGCAAGTGCATCTCATTATCATGGATGTTTCACCC
ATAATACTATCATCATATTCAGGAGAAATAAAAGCCTTAT
CCCCCTAATCACAGAGAACAAACTGCATCATTGTTGTTTC
TTTTCCCTGAAGAAGCTCACAGTTTGATAATTCACATATG
AGGAATAATTATGCAAGACCCAGATGAAAACCCTAATAAA
AAACATTCTGATTTTTAAGTGTATATTACTCTCTTTGGGG
AAGAGAGGGTGAGATAAGGTTAGACATTAAAGACTTGAAT
CTCCACCATTGATTTTACGAAAACCCAGTCTCAGGGGATT
TGCGGTTTTTTTTTTTAGATTTCAAAACAACATTGATATC
TTACAAGACTCGTACTTGCTTTTCTCTGGGAACTAGCCAA
ATCTAGATGACAAGTATAAATAAGAAAGGAACTGTATCCC
CATTTTGATATAATAATTGCTACTGCTACTCTATACCAGA
GAGCAAAAGTAAGAAATGGCATAGCGGTTTTAAGAAGGCT
TTAAAATGAAAGCTAACAAGAGACTAAAACGGAAAATGTG
ATTTATGCCAAGACTCCTGGTTTTAGGGGTTTTTTAGGGA
TTTTTCTTCAAATAGGATACATTACCAAATTGTCAGAAAT
AGCTTGATTTCAGAGTTAGTGCACTATAACATCTTTTGCT
TCGAAAAGTAATTATGATTCTACCATCAGTCCAGTTGGTG
ACAAATACATGGATCCTGTTGTGTGAAAGTATGCCCATAT
AACCAACTATTATTGCAGTCACTGGCCCTGCGAAGCAGCG
GTTGCATTTAATATTTCAACCTTCGGTATAACACTGAATC
GCATACACACACTCACATAATCAATGCTGTTTTAAATGAT
TACTAAATCCAAGTATATCTTTTTTAAAGATTTTCAATAA
AATCTAATGTTCACAGAAAAAATCTCATAAATGTCAAAAT
TGCTGTGGGCAGAAAAGGAGGATATAGTATTTTCTTGATC
TGTTTTAGCAATTTATAGATTTCAGGCCGTGGTTTATAAG
AATGCTAAATGTTCTGGAATTACAGCTGTTACTGATCAGT
GATTGAGCCAGATTTGTGTTATTGCACCATGTTCTTGCTT
GTACCTAGAGAGCAGTAAAGCCTCAATATAATAAAAAGCA
CCTGCATTTTAAATGAAATTTCAATTGAAAAACTTAACAG
CCCTTCAAATTGCAGAATTTAACGCAGCCCAGTAAAGCTT
AAATAACACTTTGCCTCCGCAGGCTGAGGGGTTTGCATTC
AAGGTGACTTGATTGTGTCGCATGGTGAAATTATTTACAA
TTAAGGAATTTCTCTGGAGGGCTGCAGAATATTTGCTGTT
CCACAGCACCTATGCAGGCATATGGTGGGCCTTTTTCAGT
ATTCATGGAGCCTCCTGAACCTTTATGATAATTGAATCAG
TTAGAGTGCTGAGTGGAGCAAGCATAAAACCTGTTAACCT
AAAGGTCAGATCTGTGCATTGTTTATTTATCAGTAGGTGA
AAGAGCTAAATCGGCAGCTTCTGTCACAGCCACAGTAAAA
AATCACCTATAATATTAACAGGGAGTAGATAAATTGCAAA
ACATGGATTAGAATGATAAACAGAACCAAGTATAATATAG
AATATATAATGAGAGATGCTGAAGGATTTTACTGGGCTGT
AAAGTATGCAAGTTTGTTATGATAGTGTTATTGATTATAA
TTAGTTACTGGGGCTCTAGAAAAAAAATGTAGTGGAAGCT
AGAACTTTAGTAACAACTGCCCTCTTGTATGTTTATTACA
TTTATTTTTTTAAATCCTCATTTTTTTAACCATTGGCTTG
AATAAAAAGACATGATTTTGATAGTTATCTTAGGAAAATG
ACAATTTTAGTTTCATAATATTCAACAAGTATTTCACATG
CAAAATTTATGAGCAAAGCAATCACAGTCCTTGTCTTTAT
GGCACTTATTTATTTACTTATTGGCCTTTACCAAGTGTTC
ATTTTCATGTCCTTGTAGTAGAGCTATCACTCATTTTAGC
TTTGAGGAGAGGTGGGACGTTTCCAAGAGGAATCACTTTC
TGGATTTGTTTTATTTTACAGAACCTGGACCTGTAGTTCC
TCCGATTCTTCTGGATGTGAAGTCAAGAATGATGTTGGTC
ACCTGGAAGCATCCTAGAAAATCCAATGGGGTTATTACCC
ATTATAACATTTATCTACATGGCCGTCTATACTTGAGAAC
TCCTGGAAATGTCACTAATTGCACAGTGATGCATTTACAC
CCATATACTGCCTATAAGTTTCAGGTAGAAGCCTGCACTT
CAAAAGGATGTTCCCTTTCGCCAGAGTCCCAGACTGTATG
GACACTCCCAGGGGCACCGGAAGGGATCCCAAGTCCAGAG
CTGTTCTCTGATACTCCAACATCTGTGATTATATCTTGGC
AACCCCCTACCCACCCCAATGGCTTGGTGGAGAATTTCAC
AATTGAGAGAAGAGTCAAAGGAAAGGAAGAAGTTACTACC
CTGGTGACTCTCCCAAGGAGTCATTCCATGGGGTTTATTG
ACAAGACTTCTACTCTTAGCCCATGGACAAAATACGAATA
TCGGGTACTGATGAGCACTCTTCATGGAGGCACAAACAGC
AGTGCTTGGGTAGAAGTTACCACAAGACCCTCACGACCTG
CTGGGCTGCAGCCGCCTGTGGTGACGGTGCTGGAACCCGA
CGCAGCCCAGGTAAGATACTGACTATTCTCTCTCCTTTGC
AGACTTAGGAATGTACCCCAGATTGACTCTGTGTTGAACA
GAGCCATCTACTGACTGAACAAACACATTTGTTGTTTTAG
GCATTCACTGGAGAAACTGGGTTTTGGCCTTTGGCCCAAA
CTATCTTAAATTCGATGTCAGTTTTTCATGTCTCCCTGTA
TCCCCTTAATTATATTGTTGAGATGCTGCCATTTGCCTCG
CACACCTGAAATACTTTGAATGCCACAATGGGATGCTTAG
CTTAACCACCACGTCAGATTTAAATAGATCAGAAAATGAG
AAGAGATGGGAAAATACGGAGGAATGAATTAGCATATTAA
CAAAATTTTCCATTACCAATAGTCTGGCATTTTTTAATAA
TCAAAGAATCAAAGTAATGGGGAAAGAAATAAAAATAGCA
TATTAACAGGCTATCCAGAAAGTGTTCAATTATTCACCTC
ATTCTATTGGGAATGAACTCTAGAGGACAGGATAACTACC
ATTGTTTTGGCTGGCATACAAACTTCATTCAAGGGAAATT
AGTGTAACCAAACAGGAGGGAGTTTTGTAGCTTAGAAGCC
TCTTTTGTGTAAATACACACATGCTTCCATGGATTCAGTC
TTGTACTACTGCCAAAAGCATTGGTACAGTAGCTTGCTCA
CCGGAGCACAAAACAAAGGACATTTGCATAACAGCAAAGT
TCATCTGCTGAAATTATTACTTGGATCTATGTTGTGTGTT
CTCTCTCCCCCACCAAAAGCAAACACTAGGTGATGCTAAA
TAGTGTAAATTGTTGGAGAAATTTAATTTAACCTACAAAT
TAAAAGCTATTTTTAAAAGTCTTTGTTAGTTTTAATATGA
AGCTGGTCAAAGCAACACACATTTTTGATATAAATATGTG
CATAGAATTCCATTCATTAAACACTAATGGAAAATTAATT
TTAAGTACACGATATACAATGTTTATTGTATGAACTGAGC
AATGTAAAGAATTGCTCTTGATTCAAAATAAAAACAAAGC
CAAAAACAAAACCCAAGCATAGAGTTAATAATCATTCCAG
AAATGACTTTTTTTTCAATCTTGGGATAATTTTGTAAAAC
TTTGGTAGCAGTACCAATCACTATGATGCAGCGAAGCAAA
CACAGTCTCTTTACAAAGGCAGCACTACATAATGGACATT
GTTCTGGATTATTTCGAATAAAAATTTTATAACTAGGCAT
TACTGATTGTGGCCGATCTGAAAAAGAGTAAGTATTTTCA
GGCCGGGCGTGGTGGCTCACGCCTGTAATCCCAGCACTTT
GGGAGGCCGAGGCAGGCAGATCACGAGGTCGGGAGATCGA
GACCATCCAGGCCAACACTGTGAAACCCTGTCTGTACTAA
AAATACAAAAAAAATTAGCCAGGCGTGGTGGCGGGCGCCT
CTAGTCCCAGCTACTCGGGAGGCTGAGGCAGGAGAATGGC
GTGAACCTGGGAGGTGGAGCTTGCAGTGAGCCGAGATTGT
GCCACCACACTCCAGCCTGGGTGACAGAGCGAGACTCCGT
CACAAAAAAAAAAAAAAAAAAAAAAGTATTTTCAGAAGAG
GAACTCGGTGCACAATTCTACTTGATTCAGCATATATAAA
CAATAATTACAAGTATCAGGTTGCCTGGCTTTTTCTTCAC
ATTTTTACCCTCTTTTGATTTTGTAATATCACCCATGAAT
TAAACAATATACACGGCTTGTCAGCTAGCTAGAGAAATTT
AGATTAGCGTGGCTAGGCACTCACCTGAGGCCACAAGGCA
TTGGTAACCCCAAGTCAGGAATCTAAATGTCTGTAAGAAG
GTGTCTGAAATATATGAACATTATACACTAGTAATATTCT
AAAAATTCACACTTTTTATTCTCATAACTAGGAAATAAAA
AGTTATCAATAAGGAGAATCAGCAGGAATATTCAACTGAG
TCTAGTATTTAATGCTATATACTATTTAAAGAGTATTAAG
ATAACATATCTGTCCTTCAGTATTATTGGCTCACATGTTC
AGAACTATCTTAAGACTTTACCAAAGTAGACGTTCTCGTG
ATATAGCTTAGCTGGTAAACAGAGGTATATGACAGCTAAA
CAATGACTTCTCTTTGTAAAATATGAGATTTAAAAGTCCA
AGTTGCAAATAGAAAATATTTTATATGAAATAATGGAAGG
ATAGTCATTAATGCATTGGTTAAGAAATTAATTCAACTAT
TTGTCATAGAGGGTTGTTCCAGGTATTAAGATGGATGAAG
GAATTGTCAGTAATATTAACAGCAGTAACAACAATACTTT
CAGTTCTATTGACATTTACGGAACATCAGTACATGAGTGA
ACATCTTTGTAAGTGCCTCTTTTAGGCAGTGGGGACACAG
AAGGGATCAAGATGAAGTCCCTAGGCTCATGGCGATTACA
TTTTAGACAGAATGCAAACAAATAACTATGTAATATACCT
GGAAGTAATAAGGACCTGGGGGAGAAGAACAAATTGAGTG
TAGGGAAATATGGAATACCAGCTGATAGGGTGGGAGATAA
TGCAAGGAGCAGAGTTGCTATTTCACCTTAGTGTTACTCA
TTTTGTGCAATGTGGTTTTTTCCTCCATACAATGCCACCT
GTAAGACTTACAGTCCAATAGTGAAAGCAAGAGAGACAAC
ACATACTTAGGCCAACTAGAAAATAAATGCAGTGTAACAT
ATTATTAGTAAGTACTAAAAGAGGTGATATGACTTCGCAT
AAATATGAGCCTTGAGAAAAATTGGAGAGCACAGCAGCAT
AGATGAAATAATATGCTTAAAATCTTATTTGATTACAAGA
AAAATAAATATATAATGTCAAAGAGTTGTGTCACCTGAAA
AAGTGAAAGACATGCACTTTTATTTAATATTTAATCACCT
AAAAAAAATGTATTTCATTTTATAAGGTTGGTAAAAATGC
TCTACCAAGACCTAAAACAGTTCAATGAAACTATAGACTA
ATTTCATTTATGAATGTAGATTCAAAATTTCTAAATAAAA
GATTACCAAATTGAATTAAGCAGTATATTAAAAGAATGAT
GTACAAGGACAAATTGATTTCATTTTAAAAATGTAAGGAT
GGTTCAACATCAAAAAATCTATCAACATACTTCTTACATC
AAACAATTAAAGTAGAAAGCCCATATGGTTTTTTTTTTTT
TTTGATCAATAGATGCAGAAAAAAAGGCATACAATTAAGA
AGTCATTTCTAACAAAAAGTCAAAGTAAAATCAGATTAGG
AAGAAGGTACTTAAATGGGATAAAGTCAATGTATAAACTG
CTGCACTGAAGCCTTGAATTGAAGATTGATAAGAAATAAT
ATGTATAAATAACTAAGTTGCACGACTATGATGCAGCAAA
AAAACAAAAAAAAAACTTCTTTTATGATAACATCATGAGC
CTCTAAATCCTGATGCCCCTGTCCACTTTTTCACAGGTAA
AGTGGAATAAAATAGAGTAATCCTGCAGCTGTCAGCTCCT
CTTATACAGTAGGGTCCTCACTCAGCTCAGACAGCTAAAG
CCACCAGCCTTGGCAGGCGCGCCACAAGGAACAGTGTCAC
CCAGACCACAAACATGTGTAGCTTCCTTTCCTCTGCTATG
TACACTTAGGGTCACTCATTTATGGGTTTGATAATAAAGC
AAAGTAAAAGAAGTTGAGTCTTAATCATCATCCTCATTGA
CTTTTAAAGATGGGCCAATGTTTGATGTCTACTAAAACCA
CAGACAAAAAATATAAAAATATACCGAAGGAAATAAAATA
ATAATGAAAATATATTCATTGAGTTCATGTTATGTTCTAG
AAATTGCTTTCATTTAATTCTTACTACAACTGTGTCAGAT
AGATGCTATTGTTGTTCCCATTTTACAGACAGGAAAACTG
AGAATGAGGGATTAAGTAATCTGCATAAGATTACATAAGG
AGTAAGAGTTGGACTTCACACCCAGGCAACAGGGTTCTAG
AGCCTATGCTCTTCTCTCCTTCTTTACACTGCAACAAATG
GAAAAAAAGTGCAATCTTCCTGGATGGAAGGACTTAATTC
CGTAACAAGACAATCCTTCCAAAGTCAACATATAAACTGA
ACATCATTCAAATCAGAATGCCAATGTTTTTTGTTTATTT
CAAACTGGATAAAATGATTTTTTATTTTTTATTTTACTTT
AAATACAGGGATACATGTACAGAATGTGCAGGTTTGTTAC
ATAGGTATACATGTGCCATGGTGGTTTGCTGCACCTATCA
ACCCCTCATCTAGGTTTTAAGCCCTGCATGCATTAGTTAT
TTGTCCTAATGCTCTCCCTCCCCTTACCCTCCACCCCTTG
ACAGGCCCCAGTGTGTGATGTTCCCCTCCCTGTGTGCATG
TGTTCTCATTGTTCAACTCCCATTTATGAGTGGGAACATG
CGGTGTTTGGAACATGCGGTGTTTGGTTTTCTGTTGCTGT
GTTAGTTTACTGAGAATGATAGCTTCATGGATGAAGCTAG
ATAAAATGATTTTAAAGTATAAATAGAAGACTAAATGATT
GAAAATATTATAGAAAATTGTGGAAGAATAGTGAGGTGGT
ACTTTCTGTAGTATGTAAACTTACTCTAAAGCCATTTAAT
TATAATCATATGGTATTGGCATAAAAAAAGACAACTGGCC
ATTGGAACCAACTAGAGAGTTTAGGTATAGATACGAGTGT
TTGTTGAAATGACTTATTGTAGGTAGAGCTGCATTTTATT
TCATTGGTAAAGAATGGTTTGCTTTAAAAATGATACTAGC
CTGACCAACTATCAATGTATAAGGAAAAAACAGATCCCTT
TATCATATCATATTATAAATAAATTCCCATAAACTAAAAA
ATGTTAGGCCGGGCACGGTGGCTCACGCCTGTAATCCCAG
CACTTTGGGAGGCGGAGGCAGGCAGATCACGAGGTCAGCA
GATTGAGACCATCCTGGCTAACATGGTGAAACCCCGTCTC
TACTAAAAACACAAAAAATTAGCCAGGCGTGGTGGCGGGT
GCCTGTAGTCCCAGCTACTTGGGAGGCTGAGGCAGGAGAA
TGGTGTGAACCCAGGAGGCGGAGCTTGCAGTGAACTGAGA
TAGCGCCACTGCACTCCGGCCTGGGCAAAAGAGCGAGACT
CTGTCTCAAAAAAAAAAAAAACAAAAACAAAAGTTAATGT
TAAAAAGTAAAAATCTTAGGAAAAAAAGGAGAATTTCATG
TAATCTAAATGTAGGGGAGCACTTTCTAAAGAAAAAAAGA
GACTCAGTAGCTTAAAAAAAAGATAGCTAGAAATAATCTG
ATTGATTTTCTAAGGCATAAACTGCCCCCCTCACCAAAAA
AAGTTAACATTCAAAAGATAGATTGGGAAAGTACATCTGT
AACACATACTACAGACAAATCAATTTCACCTTAATATACA
TAGACCTTCTAATAATTTATAATACAAGGTACTTTAATAG
AAAATAATTTAGGTAAGAGGATATATTAGGTTGGTGCAAA
AGTAATTATGGTTTTTACCATTAAAAATAATGACAAAAAC
CACAATTAATTTTTCATTCATACCTCACATAAAGTCAAGG
GAATGAAAATTAATTAAAGAAACAAGTAATATTAGCAAAA
ACTAGTATCAGTAATTTCAAGAGTTTGTGGAGGCACAGAT
CATGGATAATTTCATTGTTTGTGATTAAGTGAATTTCCCC
AACTTTTTAAGAAAGTAGTATATCAATAATGATTAAAATT
AAATATGCATTTTCCTTTTGGCATGGCAATCCTTGGTAAT
CTTTCCAATATGAAACACAAGAGCACATATTGCATACATT
TTCAAATATTATTTTTAGCATAAAATAATGTCAGTAGGAT
TAACAAATAATTTGTTTTCAACCATAAAAGGAATATTATG
CAACCGTAAAAAATAATAGGGTGTGTCCATAATCAATTAA
GTCTGAAAAGCAAGTTGTAGCATAAAGGGTAGAGAACTTT
TTTTCTGTGAAAAGTTTTTAAAAAATAAAAGAGAAAGAGA
GAGAGACCTAGGATATGTATGAGTATATTTACTTTGCTTG
TATGAGCACACAAAAAGTATGGAAGAATAAACTTCAGACT
GTTACCTTTTCACCTGAGTAAAATAAAACAGAGCCACAAT
TAATGTTTCTTGTATTTATATATTTGTATTCTTTCTCTGA
TTGAAAAAATGCAAATAGAATATTTGAAATTAAAAATTAA
GATCAATATTTTTAAATGAAAGGAAGACATTTTGAAAGAC
AACTTTATTTTTATTTCAACAAATATTTATTGCACATCTT
ATTCTGTATGAATTTTTCAGGGGAGTCCATCATAAGAGGA
ATTGCTACACTGTACAGAGTCACATATTTCCACGTGATCT
TTCTTTATGGTACATTTTTATCTTCTATTGACAAAATACT
CTTAGAATTACACAATCTTATGTCTACACATGATGGCAAG
GATTGTCTCTTCACATTAGACATGAGGGTTCCAAGACCTG
GAGATGTCAAATGTTTTGCCTAAAGCCTCACAGCGTTGAG
ACACTTATCATCTCTTAGTCCATTCTTAACCCATATATCA
ATCTTCATAAATGCTCTTATTCATAAAAAGTTCTTAAAAA
TAGTTTGATAGAGTTAAAGAAGTGAGGAAGTTGTTTACTA
TGCTTTTGTGTGTTACTCTTTTCAAGCCTGAAGCTGGTCA
ACTAACCTGCATGTCTAAGTTTCTGCTTAAAATGGGGAAC
TTTGAAGGTGCCATGATTTTTTTAGAGAGACTTTTCAGGG
ATGTGAAAGAGCCGCTAAAAGTCAATCGTTCCTTAAACAC
TTAACCAGCAATTTAGCTGTCGTGTTTTCTGAAGACTTAT
AATAAACAGAAAAAATGGAAATCTAAATCATTAACCACTC
AAATAAAAGAAGTCATTATGATAGGAAAGCCATCTCTGAA
GTAAACATTTTATTTCCAGTGCAAAACTATAATTCTATTT
AAAAGTTTTAATGTAATATTGTTTTAGAGATCACATTTCT
TGCTTATTCAGGCCAATAACATGTTCTTTCTTTTGTCGGA
ATTTTTAGGGATGCAACAATATTTCATAATCTTTCTTATG
TACAATGGAATACAAAAGGTCATAGGAAATTAAACAAACT
GAAAGCTTTAATCTCATATATTTTCACCACACATACAATA
ATAAATGTGGTCTTAAGCATAGAAAAGAATAGAATACAAT
ATTTAGTTAACTGGCTCCTTAAAATTCTTGGACATGGGCC
GGGCGTGGTGGCTCACGCCTGTAATCCCAGTACTTTGGGA
GGCCAAGGCAGGTGGATCACCTGAGGTCAGGAGTTCGAGA
CCAGCCTGGCCAACATGGCAAAACCCCTCTCTACTAAAAC
TACAAAAATTAGCCGGGCGTGGTAGCACACGCGTGTACTC
CCAGCCACTCAGGGGGCTGAAGCAGGAGAATCACTCTAAC
CCAGGAGGCAGAGGTTGCAGTGGGCTGAAATCACACTGCT
GCACTCCAGGCTGGGTGACAGAGTGAGACGCTGTCTTAAA
AAAAAAAAAAAAAAAAAAATCTTGGACACATGGATTGATT
GATTGATTGATTGATTGAGATGGAGTTTCACTCTTGTTGC
CCAGGCTGGAGTTCAATGGTGCAATCTCTGCTCAGTACAG
CCTCTGCCTCCCTGGTTCAAGCAATTCTCCTGCCTCAGCC
TCCCAGGTAGCTGGGATTACAGGCACCTGCTACCACACCC
AGGTGATTTTTGGTATTTTTACACCTTATACAAAAATTAA
TTCAAGATGGATTAAAGACTTAAATGTTAGACCTATAACC
ATAAAAACCCTAGAAGAAAACCTAGGCAATACCATGCAGG
ACATAGGCATGGGCAAGGACTAAGTATTAATTGTTTAAAG
TGTTGCCAAGCTCTGACCTGAACTCTCAAAGTATTCTGGT
CTAAGAGGCAAGAAAGCCGTATTCTTCAGATTAGTCAGGT
TGAATTGAGCTGTGATAGCTCTTCTTTTTTTCATTTCTGT
TACAAATACCAGGAAGCTCTCTGAGTTTGACCTTGACTCA
TTTTTCAGGTCCGCAGACAGCATTGCACCTCCAAAGCAAG
TAGAGTCCTATGTCTGTTCTACAACCTTTGCCTGTTGTAG
GGTGTTTTTAAAACTATTCTCCACATCCAGGCAAATCCTC
TATGTTTATAAGGAACACATCTAAAACTTCTCTTCATCCT
AGCCTCTCTTCTTAGAACTCTCCAAAAAGTTTTTTTAAGA
TTAACAATGATTTCATCCCCTGTAGTATAATTTGGTAGAT
AATGGCCCATTGTTAATTATAAATTACCAAAGTAATCATC
AAGCAATTGTCCAACTAACATGTGGTGAGAGCCCTTTTTG
TCACCAATTATTAGTAAGAAGACTCTTTAAAAAATCTCAG
GTCATAGTCCTCCTGGAGGAAACTTTTCCCTTTGATTTAA
GATAGAAAATTATGGTCGGTCCTTCTCCATTTTAATTTCT
ATATTGCTCCTCTTTGGTTTACATAGAGGTACAAATGTAC
ATATAAATATTTCACCTTGTAGAAACCTGTCTCTTAAAGT
TTCAAAATAACTGTATGCTAGGGAAAAAAATATAATCTAA
CAAAACGTGACTATAATTACTAACTGAACTCCACCTCTGT
GCACATGGTACTAAGTGAATGTACAATTTATCCCTGCTAT
GAGGAAGCTTACAGGCTGGGACGTGAGATATATATCCTGG
CATTTATATAAGGAGCACTAGAAGGTACCAGTAAAAGAGA
TGAAACAGGATAACATGTAAATAAATGATTTTTGTCATGG
CCTGTGCACATTTTTAGGATCTCTTTCCCCATAAGAACAC
GAGTGTGTTACCACTGTGCTCCTGTACAGTTTAGCCAGAA
AAGAAAATAAACTTCAGACATTCTAGAATTCTATTACAAA
ATGTTGTTCTTTCTTCTGATGCTCAAGTCCACATGTTAGC
TAAGCACAAACATCTTTGGCTTCCCTTTTTAAAAGCTTTC
TATACCTTTCTTATCCCTGAGAAGAGGATGTGCTGTTAAT
GCTTTAATTCTAAGTTATATATAAATAAGATCCAGGAACT
CAATTTTGCATCTTCAGAAATTATGAATAATGATTTCTCT
TTCCCTTCCTCCAAGAAAAAGTGACTTATTTGGCAGGCAC
ACTAACAGTGCAAAGAAATGAGTTCTGATGTTTCATTTAA
TTGAGTTATAAACATGAAAACTATCAAATCCTATGCAACC
CTATTGAAGCATGTGGATGTGTGAATTTTCTCCATGTGTC
TGCTCTGTGTCCTTCAGAACACTCACAGTGGCAATGAATC
ACTAAGGTGTGTATCAGTCTGAGAGTGGTAGAAAGTGGCA
AGACTGAAAGCCAAACCCAGGAAACAGCATTTCATTTAGC
TCCTGGAGTACTGCTAATTGATCTCAACCCCTTCATTACT
GTCTAATCCAAAGGACTCAGGAGAATGTAGCCATTTAGAA
AATGACTTAACTGAAAACAAGAGCAAAATTCTAGGCCTCG
TGAACTTCAATTGCTCTATTCCCGTATCGTCACACTGATT
CTAAGTTTATCTTTCATTTCAGGTCACTTGGAAACCCCCA
CTCATCCAGAATGGAGACATACTTAGCTATGAGATTCGCA
TGCCTGACCCTCACATCACTATAACCAATGTGACTTCCGC
AGTGTTAAGTCAGAAAGTTACTCATCTGATTCCTTTCACT
AATTATTCTGTCACCATTGTTGCTTGCTCAGGGGGTAATG
GGTACCTTGGAGGGTGCACAGAGAGTTTACCTACCTATGT
TACCACTCACCCCACCGTACCTCAGAATGTTGGCCCATTG
TCTGTGATTCCACTAAGTGAATCATATGTTGTGATTTCTT
GGCAACCACCATCCAAGCCAAATGGACCTAATTTGAGGTA
AGAGAAGGTGACTATGATTTTTATTTTGCTATAGTCCTTA
TCTCTCTGAGAAGTAGGGAAATGAAGGAGGCTTTTATTCC
TATATGAACATAGAACTGATTTGGCATTGAATATCCTCTG
ACTTATAACTTTCATACACTATCATACTGTACACTTCAAC
TTATTATGGAAACATCAAAGTTTATCAATTTGAAGAACTA
AAAACCCTTGAAACCACAATCACTATTCTCTAAGGATTTG
CTACATAATCCATCACTTCATTTTCAACATATGCTTTTAT
TATATGTTAGGCAAACCTGATGTATGTTCTATATGATACA
TTTGCACAAATGTACCTCAGAATTCTAAGGCTAACACAGT
AATTCTTTGGCATGTTGTTAGCATATGGAAACTTGTGAGG
AGTGTGGTCAGGGATCCAGATAAGATGAAAGAAAAGAGGT
GTGATTCAGAAATGGTTTTGCAACAACCCAAACTTGATAC
TTGGCCAAGAATACAAAGTTGATAATATTATCATTGTTTA
TAAAGTATTGATAATCATAGGAAACCATTAACTTGATAAG
CGTTGTGTGTTTCTACTTTGCGTGAAACTGGCAGTAAAGA
TTTGGCAAACTAACTAAGAAGAAATCTAAAATGCTATCAT
TCTGGGAGATAATAGTAAAATGTGAATGTAACTGATTCTT
CAAAATATTAAATATATGGAATTTGATCCAGAAAAAAATG
TTCATCTGAAACAAAACCACATAACTGTAAACTTAAGATG
TTACTCTTTATGCTTCCACACATATATCACACGCACATGC
CACAAAACAGCCTGAGTTTTGGTAATCTCAATATTAATTG
AGATAATCCTGATGTTCCTGCTTGTCTTTTGCTTTAGATA
TGAGCTTCTGAGACGTAAAATCCAGCAACCACTTGCATCA
AATCCCCCAGAAGATTTAAATCGGTGGCACAATATTTATT
CAGGAACTCAGTGGTTTTATGAAGATAAGGGTCTTAGCAG
GTGAGATTACAAAAACTATAAAAACAAATGCTGGCATTGA
GTTCTGGGCATGTTGAATAGTTCAAAGTATTTTAGTGTCT
TCATTGTGTGAGCATGTTATCAGTTATGCAATAAAACATG
TTTGGTTATTATCTGTGGCATTAATCATCCAACTGTAACA
GTCAGCATGTTTAATGTTTTCCATCTTAACTGCATGCTTA
AAATAAGCCTTTTGAAGTTGAACTTGTAGATGTTCAAGCC
TTAACCTATTGCCTTTGTCACAGCTCTATCTAGACATAAA
ACGTAATGGAAGAATTTGGAAATATTGAACACATACAAAA
TGGGGAAAATTCCTGGGCACTTGTAGAATGCTTGCTATTT
CTAGAAATGACTTGTAAATGAATTATAATGACTTATAATT
GATTGTAAGATATTGATTCAGTCCAGGCCAGGCACGGTGG
CTCACGCTTGTAATCCCAGCACTTTGGGAGGCCGAGGCGG
GTGGATCACGAGGTCAGGAGATCGAGACCACAGTGAAACC
CCGTCTCTACTAAAAATACAAAAAATTAGCCGGGCGTGGT
GGCGGGCGCCTGTAGTTCCAGCTACTCGGAGAGGCTGAGG
CAGGAGAATGGCGTGAACCCGGGAGGCGGAGCTTGCAGTG
AGCCGATATCGCGCCACTGCACTCCAGCCTGGGTGACAGA
GCGAGACTCCGTCTCAAAAAAAAAAAAAAAAAAGATATTG
ATTCAGTCCACAAAAAAAAAATTTAGTGAACAGGATTGGG
ACTTGAAAGAATTCAGTGTAGAGTTCAAAGACATTCAGTA
AGGGCTAGTAGGTGATGTTAGAAAAGGGTGCTACGTGGGA
GACTTAGGAGATCTGGCTCTGCTTTATCCTGTGCTAGAGA
ACTAGCTTTGTGACTTTAGGCCACAAAGCTTCACTACTTA
AAAATCACTTAACTTCTCTGGGCTTCATTTTTGTTGTCCA
TAAAATGAGGTGATTTTATAGAATTAAATGACTTCTAAAT
CTTCATGAGTTCAAGCAATGTGATTACATTTCAAAAAACA
TGAATGTTATTTTATGAAAACTCCTCAAGCCTATGTTTCA
GTAACTTTTCTATCTGGGTCATTATTTTTCTTTTTTTTTT
TTTTCCTTTTTTTTTTTTTATTATACTTCAGGTTTTAGGG
TACATGTGCACAATGTGCAGGTTTGTTACATATGTATCTA
TGTGCCATGTTGATTTCCTGCACCCATTAACTCGTCATTT
AGCATTAGGTATATCTCCTAATGCTGTCCCTCCCCCCTCC
CCCCACCCCACAACAGTCCCCGGAGTGTGATGTTCCCCTT
CCTGTGTCCATGAGTTCTCATTGTTCAATTCCCACCTATG
AGTGAGAACATGCGGCGTTTGGTTTTTTGTCCTTGCGATA
GTTTACTGAGAATGATGTTTTCCAGTTTCATCCATGTCCC
TACAAAGGACATGTACTCATCATTTTTTATGGCTGCATAG
TATTCCATGGTGTATATTATTTTTCTAGACCCGCCACTGG
GTAGCTGTAGTCTGAACCCTGTTTACCCCTCTAGCCTTAT
CTCCCATCCCTTTCTTACTGAGGCCTCTGCATTGCAGCCA
CATTTGCATTGCATTCAGTACCTCCAACATAACAACACTT
CCTCCTTCAGCTTTTCCCCATAGTTGCCTTTTCCTGTTGC
CTGACTAGATCATCTTAGCCATGTCTTAGCCTAGAGGTTT
CTTCCCGTAGGAGGCCTTTCCTGCCAAAACTCTTGCTGGT
CTGATTCAGCTCCTCTGTAATATTTCCATAGGACATCCCC
TAACATATCACTATTGTCATTGTAGTGTACCGGCCTGACT
GCTTGTCTGAACACCACGTTTTATTATCAGATCTACCATA
AGGCAGGAGTGCGGTCTTCGTGACTCTGTCTTCAGTTCCT
AGCATGGCGTCTGGCACATAGCAGCACATAGTGCCCTACA
CCTGAATACTTAAAAATATTTTAGCTCAATCAAGAATTAT
TTCACTTCTCTGCACCTTAGGAATATTAGCTGTAGTGTTC
TTCTTTCTTGGGAATGGCAAAACTAAGGAAAATTCTCCTG
TCCTCTTATAAAGTTGTGGTGGGAAAACATCCTAGTTCTT
GTAAGTTTCTCCGAGAGAGGCATCTCATAAATCTGATCAA
GCAACAGAATGAACTATATGAAACTGCCACTTTTATGGGT
GAAGATTGGTCAATTACTAGCAGATCCATGTTGCTTATCC
TAAATTATCATGTTCATTATACTATTCTCAACTACTTTTA
ATTCATTATTTACTTAATTTGGCATCCCTATATGATTATC
ACTTCTGTAGAATAAATTTATTTATTTTGCTTATTTTTGC
TTACTGTGTGCTGAGGCACTGTGATAAGGAACAAAAGATA
AATACATCTTAGCCCTTGCCCTCAAAGAATTCACAATCTA
GTGGAGGAACCCTTCCCCCCGCCCCCTCCATAGAGAGCGT
GATATATATATATATATATATATATATTGCTGTTCTCAGT
TATCTACAAAGTCACCAATTCTGCCTAAAGAAGTCATTTC
AAATACTAGCTTCCTGTGATCTATGAACTCTTAAGTGCTT
AAATATAACTATTTCAAAAAATAAATAGAACTTGACTATT
TAACATTACTGAATCTGAGTTTTAGCCATGAGCTACTCAG
CAAAAACAAAGAATAAGTCTCCAAAAGTTAATTTTGTTTA
TTTACACAAGAAATGAAAACTTATTAAATAATTAGGACCA
AGGCCATGAAGTTAGTTATGAATTTTTAGTGATTCCTCTA
AGGATTCTTAACCAGAACTTCAAATCTAAGATTTCAGGAA
AAAAATAAAGTGAATTTCCACAACTTAAATTGAAACATGA
ATTGACATAAACACACCCATGACAGCTGCTTCCAGAAGGG
AAGTGTGCAGATAACAAAATTGTGTTGAAGGGATATTTTG
ACTAGTTTCATAATGCCAAATGTCATTTTTTTCTGGTAGC
ACTTGCAAAGATTTTTTTTATTTATTAAAATAACAGCTAC
AACTTACATAAAGCCTATAGAAAAAAAAAACATTTCTTCT
TAACATTCAGTGTAAATGGTGTGAGTCTTTATGAGAATAT
CTTTTTCTAGCCCTCTACCCTTTGTAAGTCCATAAAAAGC
TAGGAGTGCCTTTAGCCCAAGGGGGAATGTCTCACAAATA
TGAGAGAAAACCACAACTTGATCCCCTGGTGGGCGTGATA
TTTTTATATTTAAAGGAAGTGATTTTGTTTGATCAGATGG
TGCCACTGGCCACCTTGGCAACATCTGGGGCTCCTTGTTC
CTCCTGCTGGTCAGCTAGTGGTCTCTCAAATTGCAGAGGG
GGACAAAGCTGAGTGTTCATCATGTGTTGGTTCACACCTG
TGTTACAGTTCCTTCATGGCCCTTCCTTTGCCTATATTTG
TTTTGCTGATTTATTTGTTTGGCAGGTACGTTTTATTGGG
TTTTTAATTGAATTCTAATATCTTTGGGAGGATTATGTAA
TTTCCTATTCTCCCCAGATTCCACCATCCCGATTTCCCTC
TTAACTTAACGTCTGCATAAATAAAAGGAGCACTGAAGTG
TTTCTTACCATCTTGACTTGAATATCACCATAGTTACATT
TAGAATCAGCTTTTAAATGGCACTTCTCCTGATATAAAAA
GTAAAATTAAGATTCACTAGACATCTCTTTATGAATATAT
TTGTGACAGTAAATATAAGTTGAAGCCAATTTCCTAGTTC
AAGTGGTCTATTTTGGCTAAGTATGTGTTTATAATGTACA
GAAAAGCACCAATTTAAAACGTCATTATATTTGGAAATTC
AGATCATTCTAGCAGTTATTTTTTCTTTTATATCTACATG
TACAAAACAGTCTCAAGCCAATTATCCAGATAATTTAATT
CTAACAAAAATACTTTTTGCTCTTATGATTATCTTACGTA
AGGAGTAATTTTTGTCTAAATTGCACAGCTAGTTGCCTCA
TTATTGAATTTTGCTCTGCCCGTGTAGACACGAATTCCGT
ATAACTACAGGTTTATACTACTTGTCAGTTTCTAACTTTT
CTTCCTTAGTAATTCCTTGCAAAGTGACCAAGTTATGGTT
GTTGGGGGAACTATAACTTTGGGTTTCCTGACATTTTCAT
CACTTAGAAAATCTGGTGAACGTGTTGTTATCATCTGAAG
CTGCCAGTGTGAGTCAGGCAGGTTTTAACAAGAGGGCGGC
GACCTCCTTCATTTTAAGCATCAATCTACCCTTACAATTT
TCAGCACCTAACAACACTGCCTTGGTTCCTAAGTGATCAG
ATAAAACTGCTAAGAATACAATGAGTATGTTCTCCTTTTC
GTTGTGGATTTAAAGAAGAAGAAGTTATAATAAAGAATAG
GGTTATTTTACTATTATAGAGAAAATATTGACTTGCAGAT
TATAATTTAGATTTATAAGTTAGCTTTCATTAAGTTTATG
AAGGAAGGTAAGTTCTAATTGCTATTCCTTTTAATTATTT
ATACATTTCTCAGAGTATTTTTTTTTTTTTGCAATGACAA
TTTGGATGGAGACCTCTATGTGATTCCTCGAGAAGCCACT
AATTGTATTACATTTAAATTAAAACATTCAAAATTAACAC
ATTTTCGTCTTATTTTTCAAAGAAGGGTAAGACTTAAGAT
TTAAATGCTTAAGCTAAATATATCATAAATTCTAAGTTTA
AATCTTATTGACATATATTTTCATATATATTTTTAAACCT
ACTAAAATAAGGATGTTTCAAGTCCTAAAAGAGGATGCCA
TTTCTGTGGGGGATAATATTCAAAAGAACATAACTTTTGT
TCCTCTTCTTTGTAATGAGATTAAATGTGTATAGATGACA
TCTTCATCTTTGCTAGTATGAAGGACTGGGTCAGTTCCAT
GACACGTGTTTCTATAACATAAATAATTTCAGATTGTAGC
TATTAAGTGAAGAAGTTAACTTTGTACATAGAAAGGGCAA
GTGAAAGGAAAGCTTCTCCCATGACTACCAAGATGAGATA
GATCCTGTTAATTTATTCCTTAATATGGGAATGTGAATAA
AAATTGAGTCTAGGAATGAAAGCCAACTTCTGTCAACACT
GGTATGCCATCTCATAGCCATGTACTTAATTCAAAAGGAG
TAAACATGTCTTTCACATTCAAATTAAATTGGTCAGTGTT
TTTTCCCATTAGATTTTTTTTTTCAATGCTTTACATGCCC
CACACGATGTCCTTTTCTGTGTCATCATATTATGTGTTAC
CTCATTGTATTAGCCCATTTTGCATTGCTCTAAAGAAACA
CCTGAGACTGGATAATTTATAAAGAAAAGTTTACTTGGCT
CATGGTTCTGCAGGCTGTATAAGAAGCCTGGTGCCAGCGT
CTTCCTCTGGTGAAGGCTTCAGGGAGCTTTTGCCCATGGT
GGAAGGTGAAAAGGGAGCAGGTATGTCACATGGCAAGAGA
GGGAGCAAGAGGGCGCTAGGAGGAATGCCATGCTCTTAAA
CAACCAGCTCTCCCTTGAGCTAATAGTGTGAGGGCTCACT
CACTACCACAGGGATGACAGCAAGCCATTCATAAGTGATT
CATCCCCATGACCCAAGCACATCCCATTAGGGCCCACATT
CAACATTGGTGATCACATTTCAGCATAAGATTTGGAGGGA
ACAAATATCCAAACTATATCACTCATGAAAAATGAACTTC
TAAATCCAGAAGGTTGTGTTTTGTCATAGGAGGTTTTTTT
CCCCTAGTGTTTTCTTAGAATAAAAAAAAGAAAAACTACT
TTCATTGGCTGTGTTTCTTTCTCATGTTGATGACAAAGTA
GAACAAAGATGGAAATTACTGCAAAATTATCTTAGGTCTG
ACAATTCTGGTAGTGTAGGTACAGATAGCAACAGAAACAT
AACAGCTTCAAGTTTCACTCACAATCTAAAATGTCGCATA
TTAAAAATATTCAAGTGTGATAAACATTACTCTTCAATTT
TTGAAGCAAAAATCTTCAATACTATTTTTAGAATCAACAA
ATAGATTTTTTAAAGTGTCTATCATCAACTGAAAATTTTA
ATAGCTATAGACTTCAGCAATGGAAACAACATTGCATTTC
ATTTTTCTTTGTTTGCTATTCCCACAAAAGATTTGAAGAT
GTAAGGAAAAGTATGATTTATAAGATTTCTCAAATCCACA
CTTGTGGGATGGTGTACTCAAGCATACTTTGGGTTGTGGC
AGAGATGAGGAAGAGTTAGTGGAAGAAGCAACTAAATAGC
CTGCATTTTCAAAAGCATGATTTATATTGGTGACAATATT
GACACATTAATTCTGTTAGGACATCAATAAAGTTGACACA
TTTTTAATTCTGATGAAAATAACCCCAGGCATTCTGCAGC
TGCCCTGAGGAATTTTGGTTTCCCCAAATATATCAGACCC
TTCCAAGATACAATCCTTCACATATTTTGCCCTGGACATA
TGTCTTCACTGGACAAAATACCACTTCTTATCAAAACCTG
CCCCAAATGTTACCTCCTCCGTGAAGACTTCCCAGCTGGA
TATGGTTAAATTAGATGCTTCATCTGATGTGTGTTCAAAG
AAAAAGGAATAAATGAATAAATACTTTAGCTATTCTCATT
TAAAAATGTATTTCTGTAAAATTTTGTATACACTATGGCT
CCAGGTGGACAGATAACAATTTTATTATTTTTAACACCTG
GCATATTGGTAATATCCAATAAATATTAAATGAATGAACA
AATGAATGAATGAAGTGATGTATTAAATATGAAAAAGCAA
TATAATTTGTTTTCAATATATTTTTTAAAGGAGCACTTTG
CTAAGTTTCAGCAGAGATATTTTTTCTAGTGACAGGTCTT
TTTATCTCACTAACCTAAAAAATTATATAAGTGACCTGAA
ATTTTTGAGACCGAGTGCTTAAATAACTATGACACATCTA
TTCATTCATTTATAAAATTATCTATTCAGTAAATAAACAA
ATTCAAACTGCATCATTTAAACATAATCTAGTTTTCTAAT
TCATTGGAGTAATAACACCTGAACCTTGAAATGAATATTG
TTCCACAAGTAAGATTTTAACACATATTATTTTTTATGAG
GAAAATTACCATAGTCACGTCTACACCATAATAAAGTTTA
CAGTTTGCTGTTTGGGGAGCGGAGGAGGGAGAGACTGGAG
GATGGTCTCAAGCAAATGAGGGAAAAACTGTTGTAATAGT
CCAAGTATTCCTAAATGGACCCAAAAACAATTAGTTTTAC
TGGCTATGTCATAGACTCAATATAAGTATTCACTTACTTT
GAATACTTATATTGCAAAAGTTTTTTTCCTACAGAATTTA
AAATGGACATTTTTCAAGACATGCCTAGAGAACACTGTTT
GTATTTAGAGAAGAAATTGATTGATACACACAAGTTTTGT
CATGAGTATTGATGTTAATTGATCTAGCGTTTTCGCTTTG
AAATGTATTCTTTTATCATTTATTAAATGGAATGTCCCAT
TTAATACCAACCATCAACACGTAAGTCCATTTGAAAAACA
ATATACACAGAGTGAATGGAAAACCACTTCAAGCCAACTA
ATACATTCTTTTTTTGATATGAAGTGGTGAAATGTGAATC
AACATATATACGTAGACAAGTCAGAGGTACATATTCTTAC
TAAATACAGATTGGAATTCAGATGAAATGAAGACAGTATA
TTTTAGTATTTAAGAGAATTCAAGATCTTGTTTCCTTGGC
CAGGCGCGGTGGCTCACGCCTGTAATCCCAGCAGTTTGGG
AGGCTGAGGTGGGTGGCTCACGAGGTCAGGAGATGAAGAC
CATCCCGGCTAACATGATGAAACCCCATCTCTACTAAAAA
AAAAAAAAAAAAAAAAAAATACAAAAAAAAAAAATAGCTG
GGTGTGGTGGCTGACAGCTGTAGTCCCAGCTACTCGGGAG
GCTGAGGCAGGAGAATGGCATGAACCTAGGAGACGGAGCT
TGCAATGAGCTGAGATTGCACCACTGCACTCCAACCTGGG
CACAGAGTGAGACTCCGTCTCAAAAAAAAAAAAAAAAAAA
AAAACTTGTTTCCTTAAAAATTTAACTTAGCAATGAAAGT
TAAAGAAAGTACAAAAGACAAATGTACAGCATCAAATAAA
ATATCTACTGATTTCTCAATTAAATTTTTAAAAAGTGGAA
ATAGTGTAACATTGAAAATGAAGAAACCCTATGTCCAGCT
ACCCCTATTAACTAGTTGTGAAAACTTATGCAAATCCACT
TGTTTTCTCAGGGTCTCAGGGTTTTTTGTTTAATCTGTAA
GATGTAGCAGACACTTTATTATTTGAAGCAGTTAAACTCT
AAAGCCATCTCTTACTCTAAAATTTTAGAACTGCCTTGAA
AACAGGCATCACAATTGTATGTATCTATGTGGCCTAAGCT
TTGTAGATGTAAATTGTATATTTTGCCATGCCTAAATTAT
GGTGAAATCTCTGAAAGTATTATAAGAACTAAAGCCCCAT
AGAATTCATTTACAATCAACCATTTTAGTGCCACCTGATA
TTGTTAATTCCACATGTAGAAAAGAACCAGACACATGGTA
TCACTTTAAATCCATAAAGATTATTAATTGTATAATAGCA
TAGACATGTGGAAGAAAAATTTACCTATTATAGGAGAGGA
GACTAGGCATCCAGACTCTAGCTACATTTCTTTTAAGTCA
TTTTATGAAGTAAAATATAATTATAAGTATTTTACCCAGG
GAGAGAGCTAATGACGCCAAGGTCGCTGGTTCAATTCCCT
TGTGAGCCATTAGCTTCATTTCATTCCATTGTCATAGGCT
TGCTACCCTCTTAACCCCGACTCACCATCCTTCAAATTCA
TACTATTGGTTGCAAAGGAAATTTGGCCGGACTGTTTGAA
TGTGTAGGCAAAAATCTATTCCTTCTGCTAGAAAAATAAT
GCAAAGGTCAGGCCCTAGAGATATGACATCATCCAAATAT
GGACAGAACAGATTATCATTATGATTGTTATTGTTACTAT
CATTATTATCATCACTATTATGTTGGCAATATAGCATCAT
GGTTAAAAGAGCAGGCTCTGAAATCAGACTGCCTATATTT
GAATCTCAGTCCTCTTACTTATTATCTCAATGACTTGGAC
AAGTTATTTATCTCTTTGAGCCTTGTTTTTCTTATTTTCA
GAATAGGTATTATAATAGCACCTTATAGAGTTTTGTGAGG
AATGAATGGGTTAACATCTGTAGAAAATGCCTGACAGCTA
GTAAGTAACTATTACTATTTTTTAGTTGTCTAGATCATGT
GGACTATTCAGCACTTGCTAAAAAGCATACGTATTCATTT
TCCAGGGCTGCAGTGACAAAATACCACATACTGGGTGGCT
TAAAACAACAGAAATTTATTCTCTCACAGGTCTGGATATA
AGAAGTTGCAAACCAGTTTGTCTTCTGGACCAGACTCCCT
TCCAAAGCTCTATAGAAGAACCCTTTCTTCCCTCTTCTAA
CTTCTGGTAGCCCTAGGAAATTCTTGGCTTGTGACAGCAT
AACTTCTGTTTCTGTTTTTACATGGCCATCACCTCCCTGT
GTGTATCCATGTATCTATAAAGTTTCTCTCTTTTTTTTCT
TCCAAAGACATCAGCATTGAATTTATGATGCTGCCTAATC
CAGTGTGACCTCATCTTAACTTGATTACATCTGCAAAAAC
CCTGTCTTCCAATAAGGTCACGTTCACAGGGACCAGGGGC
TTGGGCTTGAAAATATCTTTTTGAAAGATACAATTCAACC
CACTACAGCAGACAAAGCAGAAATAAAAGAGGCAATAAAC
ACCTGAGAAGAGATGGTAAAGCAGGGAGATGTAGAAGATC
TGATGCAAGCACTTATTTAGGAGAAATAGATAAATGGCCT
CAAAAAGTCACTAAGTTTTACCTGTAATTACAATAGAGCA
ACACCCTTCAATGTGGCTCAGGCAGAAACCTGCAAAGATA
TCTTTGGGCTATGAGTAAGAAACAGGATGAGTCAAGCAGA
TTTCTTCTACCTAGGTGGCAGTAAAATGCTCTGAGGATCC
TGACATAATTTTGGTCAAATTATTTAGCACAATCCTGCAA
ATGGCACCTACCCACCCACGCCCCACCACCTTTGCATCGT
CAAATCAGAGATTGTGATAGATTGAGACAAATACTACGGG
CCTTACACTGGAGAGGAGGTATACTTGATCATCTAATAAA
CCCAAACTAGGTAGTGATCTGAGGCCGGTGTTTGCCCGGT
GTCCTGGATGCCTCTGGGATGGTCGTGTGTTGCACTACAT
GTTTAAGCAAGTATCTCAGTCTAAGCTATTGTCCACTCAT
AGCCTGACTGTGTCTGTTTATAGCATTTCCTTACACAGGT
AGTTCTGAACCAAAGGAAACCTGATGGTCTTCTGCCCAAA
ACTGGTTTAAAAAAAATGGTGGCTTTACTCTATCATCAAT
TTAATAAAAGACTTGGAAAGTCCTCCTCATATCACATCAT
CATGTCAGTTTTTGCCTTCTGCAAAGTAATATTCAGTTTC
CACTGTATTGACTCAAGTAAATATGTTCACACTATGGCAA
AATACAGCTCACTGTAGCAAAACTCTCAGCGGGAGAATGT
TGTACGCTTTGGTCACAGTTACAATTTAATTTAGGGGTTT
ATCTGTCTGCAATGAGATTATGGGAAAGAAGCATAGGTAT
AAGAAGAAAATGTTGATGAGGGATTCTGATATTTGAAAAT
GGATGAGTTTCCAAAAAGAAGAGCATGAAACTCTCTGGAT
CAAATTCAGATAGAAAGCTGGCAGGTTGCCTGATTTGTAA
TTGCATCTTGAATTGAGCTGTAATCCTCACCACTGCTGAA
AACAATAAGAATAAGACAATGATAAACCACGTTTGTTTTC
AATAGCAATATTTGTTCAGCATTCCTAATAAAATATTTCC
CTGATGCTTTGGTTAAGGCTGGCAAGCACAAAATTAATGA
TACGTGTTGTATAAGGAGGGAAAATAAAATAATGTATTTT
CTAGGGAGGAAAAGAAAACAGTATTTTGTGGAGGGGTGAA
AGGAAATTCTGTATTTTGTGAAGAAAAAAAGGAAATTATT
TGTTAGATTTTCTGTAAAGTAGAAATTCATATACTTTTTT
TTAACAAAACAACATTTTAGGTTTACAACCTATGAATATA
TGCTCTTCGTACACAACAGTGTGGGTTTTACACCGAGCCA
AGAAGTGACTGTGACGACGTTAGCTGGTCTTCCAGAGAGA
GGAGCCAATCTCACTGCGAGTGTCCTTAACCACACAGCCA
TTGACGTGAGGTGGGCTAAACCAAGTAAGTAAGCTTCTCA
TACCTGTGTTAACACTGCGTATTTTTAAAAGCATATTCTT
TCTTTACTATGAACCTCCCCCATGTACACATCATTTTGAT
AGTGAAGTGTTACTGGTAAATTTTTACCAATTGCAGATTG
ACAGGGCTAAGTCACTGAAAACTTTAGAAGGGCCATTTTT
ATTAGTACCCAAATAAATTAAATATGGACACATTAAAACT
AAAACCCTGGGGACCCTGTGCCATTCTTTAGATGCAAACT
CTCTCCTACTTTGACATTCTTCTTGGGCCTCCTGCTCTCC
CTCTGTCATTTCCTTTGCATGAAGAATGTAATTTCTATCA
TACCAGGCATTTGTGATAGACATGTCCATATATTAATTGG
ATACAGTGTACTATTGTTCACCTTCCTTCAGAGAGCTCTG
CCCTAATATCTTCTAACTCGTCGCTCATTAGCAAGAACCA
TTTAATTGGATTGCAATAATGGAACAGATTCTTCCCAGTG
GATCATCTTCAGACTGGCTATGGACAGAATTCCAGCTTGA
TCCAGTAAAAGGAAGCCTAGACATCACCACTGGATCCACT
TAAATAATGCAGGGTCGACCCTGGACCTGCTGGGAACACT
TTTTTAACAGGCATTCAGAAGAGTTCACAGAGTGATCTAA
TCTGTTCCTGCAATGCTAGAAACCACAGTAACTGAAATTT
CAGTTACTTGGTCAGTAGGGTAGTATTAACATGTTAATTT
GTTGTGATCTGTTAATTTGTGTCAATCCCTGATGACAATC
AGGAAAAAAAAACCCTGAATCCACCATGAGAATATGTATT
AAAATCATTCTTATAGGTATAACTTGAGATCTGGCAAATA
GTTTAATCAAAACTTGTCAGAGTAATACCAAATATTGAGA
AATACCTGATCAGGAAAGACCCAGTTAAAAGATTTTATTT
ATGAAAGAACACTCTGCTCACTGGGGTAATCATCTATTGA
TGATATAAAAAGATGAAAAGTCACTACTGGTTGGGCAATG
GAACCATGTGATTTTGATCCAGCCTTGAGTTTGATTACAG
CTTAAGAAGAGAGATGCTCCATTTAGGACACCTGAGTGAC
ATCAAATGTGAATTAAAGCCAGAATTGAGGATATCAACTA
TAAATTAAATCAGTAGGTTAGGTTTATCTGTGTTTCCACA
AAATAATCCATCTTTACAAAAAAAAAAAAATAACTATCAT
TCTCTGGTTTTTATAAGGCTGCAGGTTTCTAATGATCTGT
GACACTTGTATTGAGATCTCTTAAACCATTTTAATGGAAT
AATATAAGTTAATTGATGCTTATGGCTACCCTCTGAAACA
CCTCTGGGAAAAATACAAAGTTTTTATCTGGGAATGTGTT
TTAAGGCATATTTCCATTCATCTCCCTCTTGCTCTCTACT
CCACCTCACTAACTGATTCATCTTAAAAGCCTACTCATAA
AGGTAGGCTCTCCCCCCTCATCTGACATTTGAATACTTCT
GTTAAGATCCGGCTGGTGAATTTCCACCAATATAGGTCCT
TTATGTTATAATTGCATTCCTGAAGTAACTGTACTTATAA
AAACTGACAAACCTAATAGATCTGAAGCAGCTCACTGAAG
TTTCATTACCTCGGTAATCTGAACCTCTGACCTTCGGGAT
GTAGGTAATGCAATCTGCTGTTATTTCCATTCATACCTTG
GAAATTTTTCAGATAACTATTTGTGAGCACAAAGGTTAAC
TCTCAGAAGAGGGTCAGTCTTGCGAAAGCTTGTTGCATTA
TCATTTTCTTCTTTTGTGCAACTTGCTATCTTAAGTAAAT
TAACTAGTCAATCCTCTGTGAAAGGTGGCCTATTTTTTGC
AATTTTAATTTTAAATTGCTGTCTTGATTGGATAGGAAAA
ACATGGCATACAGTCTAATATGCTCAAAGGCAACAAACTA
TAGATATACTTTGCAGTGGAAAATCATGTTTTAAACTTAT
AAATATTTGCTTATTAAAAATCACCTTCATATATATATAT
ATATATATATATATATTTTAAAGCATGGTCTTTGTCTATT
ATGACCCTCCCCATGTACACATCATTTTGGTAGCAAAATG
TTTCTGGTAAATTTTTATCAATCACAGATTGACATGTATA
AGTTATTAAAAACTTTTGAAGGGCCAGTTTTAAACATTAG
TATCACATACATGATATGTGAGATAAAAGCATCCCTGTGT
TACTTCAGTTCATTTTTGGAAGGCAGATGTTGCAAATTGG
CAACACAGAGGCCATATTTCCTTCCTCCTCCAGCTTCCAT
ACACTGTTTTGCCTGCAATATTTGAAAAAAATAATATTTG
CAAACATTTAAGAATTATACATAAAGATGATTTGAGGATT
CACTTGACAAGTCAAATGATGGAGTGAAACAATACCCACA
TTTCTGGAAGGAAACTATCAGCTGGAACTGGCTTCCCCTT
TAGACAGATCATGCCCTAAAAATCTGACCCGGTCCCCATT
TTCCTGGTCCCAATAGACAGGCGATGTTTATCCCTGCTTT
ATATGATAATACAAAATATTTTGCCCTAAGCAAAATACAC
CAAAGATAAATTATATTGTAATTTTGAAAAATCACAGTTT
TTGTAGGAAGAAAAATACCTCAAATTATTTATACAATCCT
CAGAGAAGCACAATGAGATAGAAACTGGTCCACAGTAACT
TACCAAAAATTATAGAAAGGACCAGTTCCCAAACTCAAAC
TTAGGACTCAGGCATCAAATTTTCTATTTCTCATGCATTT
AGCCTTAACAGTCTTTAGCACTTTAACAAGAAGGATTTAA
AAGGATCCTTCTCATTTTGACTGCTCAGTCTAAAATAGAA
GGCAAAATAAGAAAATGCCTACCAAAGGGAGTACAGTGGA
GAGATAGTGCCTCCTTTGAAGCTGATTCACTAAGGAAGTC
AGTGGTGGCCAGAAAAGAGCAGTAAAACACTGGAAGGAGT
GAGAGGGCAATGCTTTGTAAAACAGGAAATGAAAAATCAT
CAAAATATTGCCTACTTTACTGTCTGTCAAGAGCTCACCC
CAACCTTCAGATGTTCATATCTTGTATCATATAATCCTCC
TGGTCTTGCTCTCTCCTTCCTCTGTTTTTCCATCTTCTCT
CTTTCTCTATTTCCTTTTTTAAAATGTTTTTGTAGAGACG
GGTTCTCCCTATGTTGCTTAGGCTAGTCTCGAACTAATGG
GCTCAAGTGATCCTCTCTCCTTGGCCTCCCAAAGTGCTGG
AATTACAGCCATAAGGGACCATGCCCAGCCATTTGTCTAT
TTCTCTTCTTCTACCCTCTCTCTCTCTCTCTTCCTATTTT
CCTTCCTTCCTTACAGATACATTTATCACTTTCTCTGTCC
TGAGTACTCAGTGAACTCTCTGGAAAATTCATAAAGTATG
AGGGTATCATCAGTAAGAGGGCAAGTGTAAAACCACAGAA
AAAGCATTTGTCTCATCCTGATATCTTTTTTGTCTTTTTT
TTTTTTCTTTTTCGGGAGAACGGGGTCTCGCTATATTGCC
CAGGCAGGTCTCGAACTCCTGGGCTCAAGCTATCCTCCTG
CCTCTTGCCTCCCTGAGAGCTGGGATTACAGGCGTGAGCC
ACCGCCCCCGGCCTCATCCTGATATCTTAATCAGAAACTA
CCAGGTTTGATAGCTAGAAGAATATCTAGCTTTGCCTGAA
TTTATCTGATTAAGGTGGCAATATCTGTAAATAATTCCAA
ATCTCATCTCTTCTAAAAAGCACCTACCATTGTTGCCTCA
CCTTGTTCCTCTGTTCTCTTTTCCATCACTTTAATTATCA
AATAGAAGAGACCACATCTGACTTTTCCATTGTCTTCCTT
CTCAGTCACTTGTGCACCTGTTGTAATCTGTCTCTCTTCT
CTTGTACTCTACATGGTTTTCTTAAAGTCATTAGTTATCA
CCTAATGGCCCGTTTCAAAACTCTCTTCTCAATGCCATCC
TACTGTGTTCCTCTTATATCCAGCACTGTGAATGATCCCT
TACGAACTGTAATTCTTCCCCAATAATCATTACTCCCCTC
TTCTCACCAACTACTTCTTCTCATCCCTGAATAAAGATGT
TTCTCAAAGTTCTTTCCTGAGTCTTCCTGTCATACTCCTG
TTCTCTCGTTGGTGATTCCATCTATACTCAAGGTTTCAAA
TTCTTCTAATTACAAAAATGACAACAGCCAACATTGTATA
CAGCCATAGGAATAAATAATTTTAAAATAGACTTTGGGAT
CAGGGATACTTAAATTTAAATCCCAGTTCCAATATGTTTT
GGCACTACGACCTAGAACTTAACCTGAGTTCCAGTTTTCT
AATCTGAAATATGACGATAATAAGAATAACTGCCCTAAAA
TTTATTAAGGACTAAATGAAATAATATATGTTTAACAATT
AGTAATCACCTAGTATTTGTATAAAGTATTATTCTATTTC
TAAAATGTGCATGGTCCTTTCAATAACATTTTATAAAATA
TATAAAAGGGGAAGCCATGTCTAGTGAAAGCTTGGAAGTT
GATTTTGCAAGACTATTCAGATAAAAGCGTTTCTTTTTTT
ATTATTATTATACTTTAAGTTCTAGGGTACATCTGCACAA
CGTGCAGTTTGTTACATATGTAAACATGTGCCATGTTGGT
GTGCTGCACCTATTAACTCGTCATTTACATTAGGTATATC
TCCTAATGCTATCCCTTCCCCGACCCCACGACAGGCCCCG
GTGTGTGATGTTCCCCTTCATGTGTCCTAGTGTTCTCATT
GTTCAGTTCCCAACTATGAGTGAGAACATGCAGTGTTTGG
TTTTTTGTCCTTGTGATAGTTTGCTGAGAATGATGGTTTC
CAGCTTCATCCATGTCCCTACAAAGGAGATAAAAGCATTT
CTACAGTGAGTTGAAGATGTATAAAGAATGTATATTATTT
TATAATTACCTGACTTGGCTAAAAGATAGAAATTTAAAAA
TCTGTTAAAATGTTGAAAACTTAGGCTGGGTTCCATGGCT
CATGCCTGTAATCCCAGCACTTTGGGAGGCTGAGGCAGGC
GGATAATGAGATCAGGAGATCAAGACCATCCTGGCCAACA
TGGTGAAACCCCGTCTCTACTAAAAATACAAAAATTAGCC
GAGTGTGGTGATGCATGTCTGTAGTCCCAGCTACTCGGGA
GACTGAGGCAGGAGACTCACTTGTACCTGGGAGGCGGAGG
TTGCAGTGAGCCGAGATCGCGCCACTGCACTCCAGCCTGG
CGACAGAGTGAGACTCTGTCTCAAAAAAAAAAAAAAAAAA
AAGCGAAAACTACTAACTATTGCATGGCATCCATTCTCCT
CTTTTTCTTTAAGTGATAGCCTTGTCCTTTATCTAGAAAC
TGCATTTACTAACCTCCCTTGCAATTAGTCATGGCCAGGT
GAAATACCAGTAGTATGTGTTTGTGTCAATAGAAAGTGAA
AGACAATCTGCATCTTTTTGGATATTAACCAGAAAACACT
GGGTATCTGCCTACTTGTTCTCTTTTAGCCCTTCCCCTGG
ACTGGAATGAGGACATGATCATGTTCTCAGTTTCAAATAT
GCAGTCGTGTACAACACCCAAAGAGATCCAAAATCCCCAT
AAGAGAAAGTTCCTGGGTTCTTAAGTGACCACATGGAGCA
CAGTCTGTTCTGATCACTTTGAGGCTATTACATGAGATAC
AAATTAACATGGATTTTATTTAAGCTATTGTATTTTGGAG
ATTTTAGGTTTCACCAACTTCGCTAACTAACTCATTCTCT
GTTTGCCCATATCGATTTACCTTAAAAGTAGAAATTAGCT
ATCCTGTTTTTGTAACTAAATATAAAATGATGAATAATTA
ATATATCTATTATACTCTCTCCTTTAAATACAGTTTTCTC
TGCAGGACCCTGATAGAAGCTGGAACATTATGAGAGACTA
AAGTAGCTCTGGAGTTTCCAAAGTGCAGGTGTTTGGTTTT
GACAGATGGGTAAACTAGAGACAAGACAGGAGATATGCTG
CTCAGAAAACTAAGGAGGCTGACTTGAAGGATTATTGCCC
AACAGGATAATCTTTCCATTTCATGTCAGCAGTTGTACCC
TCAGGCAGAGTAAAGAATTTTCTCAAGAAGCAGTTTTGAT
AAGCTCAAATTTTCCAAGAACTACTTGGTTGGTGACGCAG
AGCCCTGCACCATAGAACTTGGAAAATTGGACTCGAATTT
GGAGACCCTGTGAGCAAGATCAAGACTTCCATCATAAAAT
CAGCTTAATAATGTCCCTCCAGGATTTTACATTTGAGCAA
AATTACCTCCCAAAATGAGCCTGCTAATGTGAGATGTCTG
AAGAATTTAGTCCTAGACAAATAAATTAAGATATCTAATA
AATGAAATGATTTACTATAATTGATCTGAATCAGTACAAC
AAACTTTACTTGTAAAGTGTCAAATATATATATAATGTTA
GACTTTGAAGCTCATACAATCTCTGTCTTAACTCAAATTT
GCCACTGGAGCACATAAACAGCAATAAGGTGATTCTGATT
TTTAAATAAGCATGGCCATGTTCCAATAAAACTTTATTTT
GGACATTGAGATTTGATTTTCTTATATTAGGTTGGCACAA
AAGTAATTGTGGTTTTCGCCATTGAAGTAATGGCGAAAAC
CACAACTACTTTGCGCCAACCTAATAATTCTCACATGTCA
TGGAATACTTTTTTTCTTTTGATTTTTTCCCCAATCAAAT
AAATGTACAAACCATTCTTAGCTTGCAGGGGGTGGGCCAC
ACTAGGCCAACAGGCCAGATTTAGCTCATGGAACATAGTT
TGCTGACCCCTAATGTAGATGTTAAAAATCTAGAAGACAT
AATTGACATTGACAATTGTCTTAGTCTGTTTGTGTTGTTG
TAATAGAATACCCGAGGCTGGGAAGTTAATAAGGAAAACA
GTTTTGCTTAGCTCATGATTCTGCAGACTGTACAAGAAGC
ATGGCTGTAGTATTTACTTGGTTTCTGGTGAGGGCTTTTG
TGGTGCATCAAAACATAACAGAGAAGGTCAAAAGGTGAGT
GGACATGTGCAAAGATGCAAAATCCAAGGGATGCCCTGGC
TTTCCGAAAACCCACTCTTGAGGGAACTAATTCATTTCTT
CAAAAACTAACCCAGCCTTGCCAGAGCAAGACACCAAGCC
ATTCATGAGAATCTGGCCCCACGAACCAAACACCTCCAAC
TAGGCCTCATCTTCCAAAAGTAGTACACTGGAGATCACAT
GAGGTTTGGTGGTGATATAAACCCTTGATCCCCCTTTGCT
GGGAACCATGGCAATAATTTAAGGCCATGTAAGAAGCACA
ATCTACTTGCTGTTGCAGGGTAACTTTTAACTAGCCCATC
TGTTATGGACTAAAGCCTTAATTCTCAGTGTAGCTGTATT
TGGAGACGGGGCCTCTAAAGAAATACAGTCATCCCTTGGT
ATATGCAGGGGATTGGTTCCAGGACTGCCCCCTAAGTATA
CCAAAGCTGTGCATACTCAAGTCCAGCAGTCAGCAGTGCA
GAATCCATGTATATGAAAAGTTGGCCCTCTACACGGGTTT
TGCATGGGAGAATACTACTTTTTTTTTTTTTTTTTTTGGA
GATGGAGTCTCACTCTGTCACCCAGGCTGGAGTGCAATGG
TGTGATCTTGACTCACTGCAACCTCCGCCTCCTGGGTTCA
AGCAATTCTCCTGCCTCAGCCTCCCGAGTAGCTGGGACTA
CAGGCACATGCCACCACGCCTGGCTAATTTTTTTGTATTT
GTAGTAGAGATGGGGTTTCACCGTGTTAGCCAGGAGGGTC
TCAATCTCCTGACTTCGTGATCCGCCCACCTCAGCCTCCC
AAAGTGCTGGGATTACAGGCAAGAGCCACCGTGCTGGCTG
AGAATACTGTATTTTCAATTCTTGTTTGGTTGAAAAAAGT
CCCCTTACAAATGGACCTAAGCAGTTTACACCTGTGTTGT
TGTGTTGTTCAAGGGTCAACCGTAATTAAGGTTAAATGAG
ATTATAAGATTGGGACCTTGATTTCATAAGTTAGCACACA
GCCTCGCTCGCTCTTTCTCTCTGTCTCTCCCCCAACCCCC
TCTCTCTCTCTGATCACAGACGAAAGGCATGAGAAAACTC
AGCAGCTAGAAAGTAGCTCTCCAAAAGCCAGAGAAAGAGC
CCTCAGCAGAAACCAAATTTTCTAGCACCTTGATCATGAA
CCTCTAGCCTCCAGATTGTGAGAAATAAGTTTCTGTTGTT
CAAGCCACCCAGCCTGTAATATTTTGTTAAGGCAGCCTGA
GCAGACTAATACATATCTAACTACTGTTAAAATTATTTAG
GAATTCATTATAAAGGAGAGGAGCCTGTTCTATATTTGAG
AATTTGCTCCAGCTAAGATCAAATTTCTGACCAAGGATTG
GAGATTGCAACTAAAAATAACATTTAATAGCAAACCTCTT
ATCCAAAGGTTACAGCCTTTTTCAGCTCACTGAGATTGTA
AAGGTCTGTTCTCACATTGCTGAAAGGAAATATGCAAGAC
TGAGTAATTTATAAAGGAAAAAGGTTTAATTGACTCACAG
TTCTGCATGGCTGGAAAGGCCTCAGGAAACTTACGATCAT
GGCAGAAAGTAAAGAGGCAACAGGCAAGATAGGTGAGAGA
GAGAATGCACGCATAGGAGGAACTGTCAAACACTTACAAA
ACCATCAGATCTTGCGAGAACTCACTCACTATCATGAGAA
TAGTGTGGGGGAAACCACCCCCATGACCCAATCACCTCCC
ACCAGGTTCTGCCCTTGACACATGGGCATTATGGGGATTA
CAATTTAAGATGAGATTTGGGTGGGGACATGGTACCTAAC
CATATCAGAGATTAACTTGATATTCCTACAGATAGGGCAA
TACCTGCTCAGATAAATTTATGTGGTCCACAAAATATGTC
ATACATAACAGGATTAGAATATCTGAGAAAATATATCCCA
ATATACACATATTTAACATAATCTCATGGGAAATCCCCAT
TTCTTTCTATTGCATCAAATACAAGCAAGTCAAGCCTTAA
CTCCATATTGTACAACTGTAACTCAAACATTCACATTTTA
GTTTTTAAGTTCACCTAGTTGCCACAGAAACACTTGAAAG
ATAACAAAATCCTAAGCTCCAACAACCATCTGAGTGGATC
CCCACTTGGCCAAGGGGACCCCAGAGCAACCTTGAAAACT
GAGTTCTTGGCTACAGTGGGATGGGAAGTCAGACACCCCT
CCCTGGCTTTACACCATTAGGGTTACTTCCCTAAGCGCTA
AGCAGAAACCATCCCTTTCAAAAGATTCCACCACTGATAT
CAACCAACCACCTGATGCTGCCCCTCTTCTACTAACTGAT
GAGAGACCTCTGGTCACACAGTTGTCATGGCCAGTCTATG
GAGAATGTGCAGTCAGGGACTTCATGTCCTCTTCTTCACT
GCTTGATGTCAGAGGGCTGAAAACTCCACCCTCAGATGGT
GCTAATGCTGCCATTTTTGTACGTATGATGCACCAGGGGA
TGTAAAACTCAATTGCACATGTGCATGTTTCTCCTTTCAT
AAATACTCATGACTCTTCCTGAGGCTTATTGAATATGTAT
TTTCAGTCACCCCACTCAGCATAAATTCCCGTTGCTCCTC
CCTTGAAGAATCTTTTCTGGCTTCTGGCTCAAGGCTACCG
TATGCTTCCCAGGCTGTCTGAATGGCCATCCTGCAGGCTG
CAACCCTTTATGAGAAATAAAGCTGTCCTTTTCAAATTTA
TGAACCTCTTCTGTTGACACACTTCAAACTCAAGAAGTCT
CAAATTAAACAAGTTTCAAAATCTCATCCTATAATTCCAT
GTTTTCTATCTTATTTGATGGGATTCACCCAGAAACCAAA
ACCAAAAATCAAAGCTATAGCTGTATCTCTTCCTTATCCC
TTTTCAATTTGTTTATTTACTTATTTGTATACGAATAAGT
TCTTCAGTGGTGATTTCTGAGATTTTGGTGCACCCATCAC
CCAAGCAGTGTACACTGTACCCAATGGATAGTCTTTTATC
CGTTGCCTCCCTTCCACCCATTCCCCCGAGTGCCCAAAGT
CCATTGTATCATTCTTATGCGTTTGCCTCCTTACAGTTTA
GCTCTCACTTATGAGTGAGAACATATGATGTTTGGTTTTT
CTTTCCTGAGTTACTTCACTTAGAATAATGGTCTCCAGTT
CCATCAAGGTTTCTGCAAATGCCATTATTTTGTTCCTTTG
AATGGCTGATACACACACACACACACACACACACACACCA
AATTTTCTTTATCCACTCATTGATTGATGGGCGTTTGGGC
TGGTTCCATGTTTTCACAATTGTGAACTGTGCTGCTATAA
ACATGCATGTGTAAGTATCTTTTCATATAATTACTTCTTT
TCCTCTTGGTAGATACCCAGGAGTAGGATTGATTAATCAA
ATGGTAAATCTACTTTTAGCTCTTTAAGGAATCTCCACTG
TTTTCCATAGTGGTTGTACTAGTTTACATTCCCACCAACG
GAGTAAAAATGTGTTCTTTGTATCACATCCATGCCAAGGT
CTATTATTTTTTGGTTTTTTGATTATGGCCATTCTTGCAG
GAGTAAGGTGGTATCACATTGTGGTTTTGATTTGCATTTC
CCTGATCATTAGTGATGTTGAGTATTTTTCATATGTTTGT
TGGCCATTTGCACGTTTCTTGGCCATTCTTCTTTTGAGAA
TTGTCTATTCATGTCTTTAGCCCACTTTTTGATGGGATTG
TTTGTACTTTTCTTGCTAATTTGTTTGAGTTGCTTGTAGA
TCTGGATATTAGTCCTTTGTCAGAAGTAAAGATTTTTAAG
ACTGTCTCCCACTCTTTGGTTTTTCTATTTACTCTGCTGG
TTATTTCTTTTGCTGTGCAGAAGCTTTTTGGTTTAATTAA
GTTCCATCTATTTATCTTTCTTTTTGTTGAATTTGCTTTT
GCGTTCTTTGTCATGAAGTCTTTGCCTAAACCAATGTCTA
GAAGGATTTTTCCAATGTTATCTTCTAGAATTTTTATGGT
TTCAGGTTTCAGATTTAAGTCTTTGATCCATCTTGAGTTG
ATTTTTGTACAAGGTGAGAGATAAGGATCCAGTTCCATTC
TTCTACATGTGGCTTGCAGATTATGCCAGCACCATTTGTT
GAATAGGTTGTCCTTTACCCACTTTATGTTTTTGTTTCCT
TTGTCAAAGATCAGTTGGCTGTAAACAGTTGGCTTTATTT
CTGAGTTCTCTATTTTGTTTCATTGGTCTATATGCCTATT
TTTATACCAGTACCATGCTGTTTTTGTGACTATGGCCTTA
TAGTATAATTTGAGGTCAGGTGATGTGTTACCTCCAGATT
TGTCCTTTTAGCTTAGTCTTGCTTTGGCTATGTGAGTTCT
TTTTTGATTACATATGAATTTTAGGATTTTTTTTCTAGTT
CTGTGAAGAACGATGGTGGCATTTTGATGGGAATTGCATT
GATGGGAATTGTGTTGATGGTAATTTGATGGGAATTGCAT
TGAATTTGCAGATTGCTTTTGGCAGTATGATCATTTTCAC
AATATTGATTCTACCCATTCATGTGTATGGGATTTGTTTT
CATTTGTGTCATCTATGGTTTCTTTCAGCAGTGTTTTACA
GTTTTCCTTGTAGAGGTCTTTCACCTCCTTGGTTAGGTAG
ATTCCTAAGTATTTTACTTTTTATTTTTGCAGCTATTGTA
AAACGGGTTAAGTTATTGATTTGATTCTCAGCTTGGTAGC
TCTTTGTGTATAACAGTGCTACTGATTTGTGTACATTAAT
TTTGTATCTCAAAACTTTGCTGAATTTATTTAAGAGTTTT
AGGGGGTTTTTGGATGACTCTTTAGCCATCCAAATGTCTC
TAGGGTTTTCTAGGTACACAATCATGTCATCAGAAAACAG
CAACAGTTGGACTTCCTCTTTACCTATTTGGATGCCCTAT
ATTTTTTTCTCTTGTCTGATTGCTTTGGCTAGGATTTACA
TACTATTGCTATAGGAGTTGAAAAGAAATTATTTAGGCAG
ATAGGGAGGGTAAGAGAGTCCTCAATAAGGTTTTCCTCTT
AATGAAAAGCAGCAGCCCCCAAATTATCTCTTTTCTAACA
AAGAGCAGCCTGTTAAATTGAGCTGCAGACATAGATAAGC
AAGCTGGAAGCTTGCATGGGTGAATGCCAGCAGCTGCACC
AACAGGAAAAGGCTACCTGGGGGCAAGGCATGTTCAACAT
AGTGGCTCCATCTGCCCTTTTCTTTGTCAAGCACATGTAC
AGTAAGAAACAGACAACATGGCCAGGTAGAGAACCAATCT
GCATAATAAAATATTAGGATGGGGTGACCAGGTTATTCAT
GCACTGTGTAAATGGCACACATGGTCCAATCAATCTTTAG
GCCCTACGTAAATCAGGCACTGCCTCCTCAAGCCAGTCTA
TAAAGCTCTGTGCACTTTGCCGTGGACTGGAAGACCCACT
TGGGAGCCCTTCTCTCTCTGCAGAAGAGAGAGCTATTCTC
TTTTCTCTTTCTTTTGCCAATTAAACCTCCACTCTTAAAC
TCACTGTGTGCCTGCATCCTTGATTTCCCTCGCATGAGAT
GACAAACCATGGATATTTACCCCAGACAATGATGCTGCTT
CAGTATGTTGAATAGAAGTGGTGAAAGTAGGCATCCTTGT
CTTGTTCCAGTTCTCAGGGGGAATGCTTTTGATATGGTTT
GGCTGTGTCCCCACCCAAATCTCATCCTGAATTGTAGCTC
CCATTATGCCCACATGTTGTGGGAGGTACCCAGTGGGAGA
TAATTGAATCATAGGGATGGGTCTTTCCTATGCTATTCTC
ATGATAGTGAATAAGTCTAATGAGATCTGATGGTTTTATA
AAGGGGAGTTTCCCTGCACAAGCTCTCTTTTCTTGTCTGC
TGCCATGTGAGATGTGCCTTTCACCTTCCACCATGATTGT
GAGGCCTTCCAAGCCATGTGGAACTATGAGCCCATTAAGC
CTTTCTTTTGTAAATTGCCCAATCTCCAATATGTCTTTAT
CAGCAGCATGAGAACAGACTAATACAAAAGTTGGCACCAG
TAGAGTGGTATGCTGCTGAAAAGATAGCCAAAAATGTGAA
GCAACTTTGGAACTGGGTAACAGGCAGAGATTGGAACAGT
TTGGAGGACTCAGAAGAAGACAGGAAAATGTGGGAAAGTT
TGGAACTCCCTAAAGATTTGTTGAATGGCTTTGACCAAAA
TGTTAATAATGATGTGGACAATGAAATGCAGTCTGAGGTG
GTCTCAGATGGAGATGAGGAACTTGTTGGGAACTGGAACA
AAGGTGACTCTTGTTATGTTTTAGCAAAGAGACTGGCAGC
ATTTTGCCCCTGCCCTAGAGATTTGTGGAACTATGAACTT
GAGAGAGATGATTTAGGGTATCTGGCAGAAAAAATTTCTA
AGCAGCAAAACATTCAAGATGTGACTTGGGTGCTGTTAAA
GGCATTCAGTTTTATAAGGGAAGCAGAGCATGAAAGTTCA
GAAAATTTGCAGCCTGACAATGTGATAGCAAAGAAAGTCC
CATTTTCTGAAAAGAAATTTAAGACAGTTGCAGAAATTTA
TATAATTTACGTAAGTAATGAGGAGCCAAATGTTAATCCC
CAAGACAATGGGGAAAATGTCTCCAGGGCATGTCAGAGGT
CTTCATGACAGCTGCAACCATCACAGGCCCAGAGGCCTAG
GAGGAAAAAGTGGTATCAAGGGCCAGACCCAGGGTTCCCA
TGCTGTGTGCAGCCTAGGGACTTGGTGCCCTGTTTCTCAG
TGGCTCCAGCCATGGCTGAAAGGCCCCAATGTAGAGCTTG
GGCCATGGCTTCAGAGGGTGCAACTCCCAAGACCTGGCAG
CTTCCACATGGTGTTGAGCCTACTAGTGCACAGAAGTCAA
GATTTGAGTTTTGGGAACCTCCACCTAGATTTTAAAAGAT
GTATGGAAACACCTGGATATCCAGACGGAAGTTTGCTGCA
AGGGCAGGCACTCATGGCAAACCTATGTTGGGGCAGCGCA
AAAGGGAAAAATGGGGTGGGTGCCTCCACACTGGGTCCCC
ACTGGGGCACTGCCTAGTGCTACTGTAAGAAGAGGGCCAC
TGTCCTCTAGACCCCAGAATAGTAGATCTACCAACAGGTT
GCACTGTGCACCTGGAAAAGCACAGATAATGCCAACCTGT
GAAAGCAGCCAGGAGGGAGGCTGTACCCTGTAAAGCCACA
GGCGCAGAGCTGCCCAAGACCGTGGGAACCCACCTCTTGC
ATCAGCATGAGCTGGATGTGGGACATGGATTCAAAAGAGA
TCATTTTGGAGCTTTAAGATTTGACTGCCCTGCTTGATTT
TGGACTTGCGTTGGGGCCTGTAGCCCTTTCGTTTTGGCCA
ATTTCTCCCATTTGGAACAGCTGTATTTACCCAATGGCTG
TACCCCCATTGTTTCTAGGAAGTAACTAACTTGCTTTTGA
TTTTATAGGCCCATAGGTGGCAGGGACTTGCCTTGTCTCA
GATGAGACTTTGGACTGTGGACTTTTCAGTTAATGCTGAA
ATGAGTTAAGACTGTGGGAGACTGTTGGGAAGGCATGATT
GGCTTTGAAATGTAAAGACATTAGATTTGGGAGGGATCAG
GGCAGCATGATATAGTTTGGCTGTGTCCCCACCTAAATCT
CATCTTGAATTTTAGCTCCCAGAATTCCCATGTGTTGTGG
GAGGGACCCAGTGGGAGATAATTGAATCATGGGGGTGAGT
CTTTTCCATGCTATTCTTGTGACAGTGAATAAGTCTCATG
AGATCTGATGGTTTTATAAAGGGGAGTTTCCCTGCACAAG
CTCTCATTTCTTGTCTGCCACCATGTGAGGTGTGCCTTTC
ACCTTCTGCCATGATTGTGAGGCATCCCCAGCCATGTGGA
ACTGTGAGTCCATTAAACCTCTTTCTTTTGTAAATTGCCC
AGTCTCAGGTATGTCTTTATCAGCAGCATGAGAACAGACT
AATACAGCTTTCAACTTTTCCCCATTCAGTATAGTGTTAC
CTGTGGGTTTGTCATAGATGACTTTTATTACATTAAAGTA
TGTCCTTTCTATGCCTATTTTGCTGAGGGTTTTAATTACA
AAGGGATGCTGGATTTTGTCAAAGGCTTTCTCTGCATTGA
TTGAGATGATCATGTGATTTTTGTTTTTAATGCTGTTTAT
GTGGTGTATCACATTTGTTGACTTCCATATGTGAAACCAT
CCCTGCATCCCTGGTATGAAACCTACTTGATCATGGTGAA
TTGTCTTTTTGATATGCTGTTGGATTTTGTTAGCTAGTAT
TTTGTTAAGGATTTCTGCATCTATGTTCATCAGGGATATT
GGTCTGTCATTTTCTTTTTTGTCATGTCCTTTCCTGTTTT
TGGTATTAGAATGATATTGGCTTCATAGAATCATGTAAGG
AGTATTTCTTCTTTCTATATCTTTTGGAATAGTGTCAATA
TGATTGGTACCCATTCTTCTTTGAATGTCTGATGGAATTC
AGCTGTGAATCTGTCTGGTCCTGGACTTTTTTTGTTGGTA
ACATTACAATTACCATTTCAATCTCACTGCTTGTTATTGG
TCTGTTCAGAGTTTCTATTACTTCCTGGTTTAATCTAGGA
GAGTTGTATATTTCCAGGAGTTTATCTAGGTTTTCTAGTT
TATTTGCATAAAGGTGTTCACAGTAGCCTTGAATGATCTT
TTGTATTTCTGTGGTGTCATTTGTAATGTCTCCTGTTTTA
TTTCTAATTGAGCTTTTTTGGATCTTCTCTCTTCTTTTCT
TGGTTAATCTTCCTACATGGTCTGTCAATTGTATTTATCT
TTTCCAAGAACCAGGTCTTTATTTAATTTATCTTTTGTAT
TGTTTTGGTTGTTAGTTTCAATTGCATTTAGTTCTGCTTT
GATTTTGGTTATTTCTTTTCTTCTGCTGGCTTTGGGTTTA
GTTTGTACTTGTTTCTCTAGTTCCTTGAGGTGTGACCTTA
GATTGTCTATGTGTGCTTTTTCAGACTTTTTGATACAGGC
ATTTAAGGCTATGAACTTTCCTCTTAACACTGCTTTTGTT
ATATCCAAGAAGTTTTGATAGGTTGTGTCACTATTATCAT
TCAGTTCAAATAATTTTTAATTTTCTTCTTGATTTCATTG
TTGACCCGGTCATCATTCAGGAGCAGATTATTTAATTTCC
ATGTATTTGCATCATTTTGAGTGTTCTTATTGGAGTTGAT
TTCCAATTTTATTCCACTGCGATCTGAAAGAATACCTGAT
ATGATTTTAATTTTCTTAAATTTGTTGAGACTCATTTTGT
GGCTTATCGTATGGACTATCTTGGAGAACGTTCCATGTGC
TGATGAATAGAATGTATATTCTGCAGTTTTGGGGTAGAAT
GTTTTACAAATATCTGTTAAGTCTATTTGTTCTAGGGTAT
ACTTTAAGTCCATTGTTTCTTTGTTGACTTTCTGTCTTGA
TAACCTGTCTAGTACTGTCAGTGGAGTATTGAAGTCCCCC
ACTATTATTGTGTTGCCCTTTTTAAACTCCTATGTGTCAA
TTAAAGACAGGCTTTTTCTATGTAGTGAATCCACCATTCC
CCAGGGCCTTAGAATCCTACCTTAGATGGGAAAACTAGAC
CCTCAGAGACGGCCAATTGCTCCTTCACATCTCAGTCCAG
ATGCATGGGGCCCAGAAAATGTAGTTCAATTATGTGACAA
GAAGAGAAAAATGTTGGTATTAGGGAGTTCTAGAAATCTT
TGCCTTCAGATTACAGAAGATAGCTTTTATCTGCTATACT
ATATTTTAAAGTTTAAATGGTATTAATGATATTAATGGTT
ACTAATGTCTTTATTTTTTCATGCCATTCTATTTTATGTA
TAATAAAAAACTTAATATACTGTTACTTTTCTTGCCTTTC
TCATCTGCTGTTTTCAATGTTCAGTTTATTATTATTATTA
ATATTGTTGTTATGATATAATTTTTTTACACAACTATTTT
CTCTAAATAGCTCCAGTACTTATCAGCAATTTTTAAACTT
TCCCAATCTTGAATTCTGGATCTTGATCAATCTTTCTGTC
TTCTGAAGAAGATTATTGGATAGTTTTATCATGAAACTTA
AAAAAAATCAATTAATTAGTTTTATGTTCTCTAAATGTTT
GGTGATATAAGAAAGTATTTCTCTCATCTTTGCACATTCT
CTTAAATTTGCCTAAATAAGAAAGTATGTCTGTTGTTTTT
ACACATAAGTAAACACTTAAATGTATAAAATTCTTGGATT
AAACTATTTCCCCTCAAAACTTGTTGAAATTGTTCCATTG
TCTTTCAGCATTTGACATTCCACATAAGAAGTTTGAAGCT
TATCTGATTTTTTTCTCCTTTATAAATGTTCCTAATTTTT
GGTTTACCTTTAAAATGTTTCAATATTCTATGATATGTCT
ATGTTTGGATATATTGTGATTATTTTGGAGAAAACTGTAT
TAGTCTATTCAGTTTGTAGACATAAGTCATTTTGGGTAAG
GTTTAGTGGGGCATTTCATATCCGTAATTATTTATTGCAT
TTATTTTTAAGGTAATTAGATTTTTTCTGTTCTCAATGTC
TATAATTTTGACTTTCACTGATTTCCTTGTCATTTTCCTG
TTAATTCTTTGATATTGTGCATTTTTAACTCTGCTCATTT
CTGCTTTCAACGTACGTTTTAATTCTGCCATTGCTTTACA
TGTTTCCTTGCTTTCCTTATTTAAGGCAGACCCCTTTACA
TCTCTGTCTTTGTGGCTGTCTTTTTATGATTCCACAAACC
TACTTCATAGAGGCTTCTTTTTCATGAAGTCATGTCCCTT
TTTTATTTTTGGTACACCATGCAAATATTTTATAAAACCT
CCATCCCATTCTCATAGAAGTATTATACACAAAACTTCTG
CCTTGGAAGGTTCTAGACAAGATTTCCCTTGTCTTATGCT
AGGAAAAAGCCTTGTAACTTATGTTTTTCTATTTAAAAAA
GGAGAGATACATTCAGACCCAGCTTTTCTCAATAGACAGG
GAGGGTGAAATTTACTTGCCTCTTCATTCAGCTGTTTCCA
TACTAATAGCCTTCCTCTCTCAGAGGTAAAATCAAGGTCA
TCAGCCTTTAATTTTGTGCTGGTCTATTGAACTGAGGATG
TATCTTCTGTTTCTTAGATGGTTCACTGACTTAGGACGAG
TGCGTCGAAGTTTAAAGACCTTATTTGAGCAATGAAAAAT
ATGCTCCTATGCATGTACTGCTCCCAGAACTTCTCATGTG
ATAACCAGGAACATGTATAAAATTGTATGTGTTTCTAGAT
TTTTCTATGTTTTGGACTCCCAAGTGTAACATCCACATGA
GTGGAGAAAGAAGTGTTGAAGCAAATGGTGGAAACAGGGA
GAATAGGCCAGAAATCTGGTACTTGTTACCCAGAAATGCT
GCCTGTTTCTGTTCTCAAGAGCCTCCATATCATGCAGTAA
GACATAAACAATGGAACGGAATCACAATCTTTTCCTGTTG
TCCTAGGTTCTGTTCTGTTTCAGAGAGGTTGACATATGGT
GCATGGCTAAGAATGGACATTTAATGGGGTCTCATCCAGA
CATTGACATGTGATCTTTGCTCGTCTTGAACTTGTGCTAG
TGGAAATATATTTAATGTATCTACATGGGTATATTAATTG
GAACTTGATAGTGCAGATAACAGGCACATTTAATAACCCA
AGTGAAATCAAGTAAAGTTTGAAAGCATTTCATTAATATT
ACATCTTTAGGGCTTGACTTTATAATCAGCCTGCTCACTT
AACAAACTAAAATTCAACATAAACTACAAATCTAGTACAC
TTTGCATTATACCATAGCAGCCACAAATTAATGAGTAATA
AATAATGCTGTGAGCCAGTAGAAAATGATGCTAGTAACAG
AAGAAACGTTTGCACTCACTACACCCATGGCTTTGCTGTA
CTTGACGAATATTATCATTCAGGAAAATTTTAAGGGATTT
TAATGGTCAGTTACTGCCAATGGTCAATAATGACCTCTTT
ATTGCATATGCTTACATTTTTGTGACATCAGAGGAAAGAA
ACACTGCAAAACCCAGAATTTTCCAAATTAATTGCTAAAG
GTCTTCCAATACAAACTCTTCCAACTACACTGGCACATCA
TACCCTTTTAACTGTTTCTAGAGCTAAAGTGAAAGCAGTA
GTGTATTTAGGAAAAACAAAAAGAAAAACCTAGCATTCAG
TTTTTATGCAAAATCACCAAGACTTTAATGTAAAGGGGTC
CTTTAAAGAAACACACTATTCTCAAAGCTATATTACTTTA
TATGGCCATATGCTGGGATCTCACATATAAATGAAATTGG
ACTTTGATAGCCATAAGGAGGAATGCCACTTTTTCCTCCC
AATCCTTGGACTAATGCTGTTTAACTTTTTTTCTTTTTTT
TTTCCTGAGACATGGTCTCATTCTGTTGTCCATCCTGGAG
TACAGTGGCACAATCTCAGCTCACCACAACCTCTGCCTCC
TGAGCTCAAGCCATCCTACTGCCTCAGCTTCCTGAGTAGC
TGGGACTACAGGTGTGTGCCATCACGCCTGGTTAGTTTTT
GTATTTCATGTAGAGATGGGGTATTGCCATGTTTCCCAGG
CTGGTCTCAAACACCTGAGCTCAAGTGATCTCAGCCTCAT
AAAGTACTAGGATTACAGGGGTGAGCCACTCTGCCTGGCC
TGAGCAATTTTTGATGCATAATTTGACATGAAATTTCAGA
AGGCTTGTAAGCCAACACTCCACCCCCATCCTAACAAACG
AAGGTAATCATTTCTGTTTAAAAGCCTCTAAAAATAATAC
TGATGTAAGTAGAGCAGCATACTACTTCCTACCTAATAAA
ATATGGCTGTTTTCATGTTCTCTTGTTAAAGAATCGTTGT
GGGCAGATAATGAGAAGCAGAGCCTAAGGAACAGAATGGA
TAAATTGGGAGGAAGAGGACAAAAAGTAATAGACTGGTCT
TTGAAAGGATAAAGGTTGAAGAATTGATGAGTTATATTTG
CAAGACAGTTAGTGATTGATTTTGGTATCTTTTAAAGGCT
TGTCTACATTATAGAAACACATTGAACTAGAAGAGAAAGA
TGAGAGCCCTGATAAAAATTTAAGTATTATCCTGAGCCAG
TCCTTAAGGGGAGCATGCTATGTAGCCCTGCTACATTGAC
AATGTATATAAAAGGATATCTATCTAAGCATTCTTCCAGG
TATCAGTTAGCAAATGTTGTTAGCAAGTTAAAAAAATGTC
TCTAGGATCTGTGTCAGGAAATGCCCTTATTTGTATTAGC
CTAGTCTTCTCTCTAGGATTATGTTACTTATGAGCAGAAG
TTGTTCCACGTATTGTGTACTTTTATTTTCACCTTAGTTT
CCTTTCATAAGTGTTCTATCAAAGTTCTGATGATTCATTG
AATAATTATAAGTAGCAAAATTAAAATATTTAAAGGAAAT
TAAAAAGATGAGACTTTTATAAGACTCATATTCCTATATA
AGACTGCAATTAATTATGGGATTGGGAAAAAACACAAATT
ATTAAAAAATAAAAACTGCCCAGGTGCAGTTGTTCATACC
TGTAATCCCAACACTTTGGGAGACTAAGGTGGGAGAATCA
CTTGAGGCCAGAAGTTTGAGACCAGCCTGGGAAACATAGC
AAGACCCTGTGTCTACAAAACACTCATAAAAATTAACTAG
TGTGATGGCCTGAGCCTGTAGTCCCAGCTACTTGGAAGGC
TGAAGCAGGAAGATCGCTTGAGCCCAAGATGTCAAGGCTG
CAGTGAGCCAAGATTGCACCACTGCACTCCAGCCTGAGTG
ACAGAGCAAGACTCTGTCTCAAAAATAAATAAATAAAATA
AAAACTATCACCACCAGCACCGCCAAAAAGGAGATCTCAT
AAGCTTTTTTTAACATTTCCAAGACAAAGACTCTCTAAGC
TTCTTTTTTTCTCATTCTAGAAAGCTAATGATAGAATTTT
TTTTTCCCCTGAAACCCTCAGCTACATTCACCATGTCCTG
CATTTATTGTTGACAGCTGTTCAAGACCTACAAGGTGAAG
TTGAATATTACACACTTTTTTGGAGTTCTGCTACCTCAAA
CGACTCTCTAAAAATCTTGCCAGATGTAAACTCTCATGTC
ATTGGCCACCTAAAGCCAAACACAGAGTATTGGATCTTTA
TCTCTGTCTTCAATGGAGTCCACAGCATCAACAGTGCAGG
ACTTCATGCAACCACTTGCGATGGGGGTGAGTCCAGATTC
TAAAGGATATTTGCCTCAGAGATGCGAATGAAATTGATTG
ATTCTTGCCGGGGTTGAGATCAGTCATCCCTCCATTATAA
AATTTCCGGTGTAGGAGGGAAGGGGGCGGGGGCTAAAATG
CTTAAGTGCTCACTGTCGTCAGTAGCAGATCAATAAGCAG
TCCCATTGGGACAGAAGCACAAGCTCTAATAATGAGATAT
TAGCCCAGTTTGTTCCTGTTCTTTTCAGTGTATACTTATT
TTAGAGCTGAGTTCACATCAATAAATGGTGACATTTAGAA
ACATTTTTTTTAAGATTTGCCCTCAGAAGCAGTATGTTTT
TCAAAACGACAGCCAAACACAGTGAGAGCCCTCCCTGAGT
CACCAGAAATGGTAGGTGGAAGTTCAGCCACTGAGAAAAA
TTGCCTATGACTCATTTCTAAGCCAGTTAGCAAGGGGGAG
GAAGCAAGGGAAGCAACTTGTGAATCTGAAATGTGTTTGG
AATGGTCTTTCTAATCTTTTTGGCTTTATAAAGTCTCATT
ATAAACATTATAATATCATTACCTCCCAAGCAAGTGTTCC
AGGTCATTAGCAGAGCTCTTTAAGTGTGGAACCCATTTCC
CTTTGTGGTGCCAAAGGTCGGCACCTTTTGTTTATAAAAT
AGGGTAGATCACAAGGACAATTCTTCAACTAGTTAAGATG
GGTTCTTATGATAAAAATAGGTCTTTGCATAGTTATTTCT
GACATGCTTGAATAATTATGCAATTTAACGCTAAGCAAGA
TTTTTTTCTTATGTTAGATTTCATCATTACCTATGGTAAT
CAACATTCAAAATCATTTACATAATGACAATATTGCATTA
TTGCTTCATATTGCTTGAGTTACAAGCTAGTAACATCAAA
TGATTTTTCACATTCTACCAGCCTCATTGTATTTGAGTTT
TATTTTTTGCTTAAGGAGCAAATTTTATTTCCTTCCCTCC
CTCCCCTGCACCTTGAAGGTATAGAGTGAAGGGATGGAAA
AAAGACAAAAAATAGATAAGTGTTAGTGGTGCAGATGGGT
GACTAATTCATCATCATATCCCACTGGTCATATAGTATTG
AAGATTAGCACTATGCTGGTGGTATAAAGCATTTTACCAC
CAATTCTTATGGTTTCTAACTGAGAGTATAATAAGCCAAT
TTACAGAGGACTACAGACTGTGATAACTTCATCAGCGAAA
AGCAGATAAGCAACAAACCCTTTGCTAAACTTAAATACTA
ATCTGCATTTAGCTTAACATGTGCTTTTTCAGAGACAGCT
GGAGTTTATTCAGTTTCTTCCTTTAATTCTAGAGCCTCAG
GGCATGCTTCCTCCAGAGGTTGTCATCATCAACAGTACAG
CTGTACGTGTCATCTGGACATCTCCTTCAAACCCAAATGG
TGTTGTCATTGAGTATTCTATCTATGTAAATAATAAGCTC
TACAAGACCGGAATGAATGTGCCTGGGTCGTTTATTCTGA
GAGACCTGTCTCCCTTCACTATCTATGACATTCAGGTTAG
AACATTGTTTTTTGATGGTTAGGCTTATGGATATGTTAAA
TAAAACATGCCAGGCTATGTCTTCAAGTGGATATCTTCTG
TCTTGGTTACAGATTATTTCATTGGTGGGGAAGGGAAAAG
AGAGAAGGAAAATTGATCAGAATTAAATCTGTGTGCTGTA
GGCAAACATGTGAGTCTCTGGAGAGAAGATAATGATAATA
TGGAAAACGATGGTGATGAGGATGTTGATGAAATTCTCAC
TGGCAAAATGAAGCTAATCATGTATTCTAAATAAATCTTG
CTGAGCAGTTTACCTTTTCCCGGGATCTTTTACTGAAATC
AAAATCAGAATCAGTTTGTAAATGTGGAGATGTTTTTTTC
TCTTCCCATTTCTCCTATTTACTAATTTAATATCTCCAGA
GGAGTTATGAAACTTCACTTGGTGTCAATTTCCTCTTTTG
TAAGGGCAATGGACTAGATGACTTAAAACATTCTAGCCAC
CTCTAGCATTCTGTGATTCTGAATGCAACAGGAAGACATA
TATAAAAAACATAGCAGACAAAAAATATTAAAAGGTTTTA
TCCGAAGTTGAAAGAAATATATTTATTCGTCACTCAAAAA
ATGTTCAATGTTCTCCTCATATGTGAGAGCAATTGTGGTT
AAAATTTTTTGGCTGGGCGCGGTGGCTCACGCTTGTAATC
CCAGCACTTTGGGAGGCCGAGGCGGGCGGATCACGAGGTC
AGGAGATCGAGACCACAGTGAAACCCCGTCTCTACTAAAA
ATACAAAAAAAAAAAAAAAATTAGCCGGGCGTGGTGGCGG
GCGCCTGTAGTCCCAGCTACTCGGAGAGGCTGAGGCAGGA
GAATGGCGTGAACCCGGGAAGCGGAGCTTGCAGTGAGCCG
AGATTGCGCCACTGCACTCCAGCCTGGGTGACAGAGCGAG
ACTCCGTCTCAAAAAAAAAAAAAAAAAAATTTTTGCCCTT
GGACTTCTTTGAGAATCTTATGAAGTCAGTGTACTCTGCC
TTAGAAAAATATTTATGCACTTTTATGACAAAATTTAACC
CATGATTTCAGAAAGTGCACTGATCACTTGAAGTCAAATT
CATAGACTTCTTCAGGGGCTACTGGCCTTAAAAGTAGAAA
AAGTATAGGGAATACTAAAGCATATAAAACAAGGAACTTA
TCTTCACGGAATTGGAAATCTTGTTGGAGTACCAAGCCAT
AAAAGATAACAAGGCTAAATGTGCAAATGAGTGATAAAAA
AAAAAATCAGAGTATTTCAGAAACCCCACATTTACAGAAA
GCTTGCAATTTACTAAATTTTTTAATGAAGCTGCTTCTAA
AATTCATAAGAGCTTCGTAAGATAATTTTCAGAAGATATT
AAGCACAGAAATTTTATTTGACCACAGAAACGTTTTACTG
GTTCTATCCATTTAATAGTACTACCTCATTCAGGTTTCCA
TCTCCTTTTCCTGACATTTGAGGTTAAGACATATAATCAT
CTGGCTACAACAAACACTTTAGTCTCCCCTACTGGACTCA
TAGACCTAGCTTCCTAAGAAAACCAAATAAAAATATCTTT
GAATAAAGAAGAAAGGTACATTAATTATTTTTCTTTTTTT
TTTTTCATTTAAATGTATTTTATTTTAAGTTCCTAGATAC
GTGTTCAGGACATGTAGGTTTGTTACATAGGTAAACGTAT
GCCATGGTGGTTTGCTGAACCTATCAACCCATCTACCAGG
TATTAAGCTGCACATGCATTATTAGCTATTTATTCTGATG
TTCTCCCTCCCCCGATGCCCCCTCAACAGGCCCCAGTGTG
TGTTGTTCCCCTCCCTGTGTCCATGTGTTCTCACTGTACA
GCTCCTACTTATAAGTGAGAACATGTGATGTTTGCTTTTC
TGTTCCTGTGTTAGTTTGCTGAGGATAATGGCTTCCAGCT
CCATCTATGTCCCTGTAAAGGACATGATCTCATTCCTTTT
TATGGCTGCATGGTATTCCATGGTGTACATGTACCACATT
TTCTTTATCCAGTCTATAATTGATGGACATTTGGGGAGAT
TCCATGTCATTGCTATTGTTAATAGTGCTTCAGTGAACAT
ATATGTGCATGTATCTTTATAATAGAATGATTTATATTTC
TTTGGGTATATACCCAGTAATGGGATGGCTAAGTCTAATG
GTGTTTCTGGTCCTAGGCCTTTGAGGACCCACCACACTGT
CTTTCACAATGGTTGAACTAATTTACATTCCCACCAACAG
CATAAAAGCCTTTCTATTTCTCCACAGCTTCCCCAGCATC
TGTTGTTTCTTGACTTTTTAATAATCACCATTCTGACTGG
CATGAAATGGTATCTCATTGTGGTTTTGATGTGCATTTCT
CTAATGATCAGTTATGTTGAGCTCTTTTATATATGTTTGT
TGGCTGCATAAATTCTTCTTTGAGAAGTGTCTGTTAATGT
CCTTTGCCCACTTTTTTTGATGGGGTTGTTTTTTTCTTGC
AAATTTGTTTAAGTTTCTTATAGATTCTAGATATTAAACA
TTTGTCAGATGGATAGATTGCAAAAATTTTCTCCCATTCT
GTAGGTTGCCCGTTCACTCTGATGATCGTTTCTTTTGCTG
TGCAGAAGCTCTTTAGTTTAATTAGATCCCATTTGTCAAT
TTTTGCTTTTGTTGCAATTGTTTTTGACATTTTTGTCATG
AAATGTTTGCCTGTGCCTATGTCCTGAATGGTATTGCCTA
GGTTTTCTTCTAGGATTTTTATAGTTTTGCGTTTTACATT
TAAGTCTTTAATCCATCTTGAGTTACTTTTTGTATAAGAT
GTAAGGAAGGGATCCAATTTCAATTTTCTGCATATGGCTA
GCCAGTTTTTCCAGGACCATTTATTAAATAGGGAATCCTT
TCCCCACTGCTTGTTTTTGTCAGATTTGTCAAAGATCAGA
TAGTGGTAAATGTGCAGTCTTATTTCTGAGATCTCTATTC
CGTTCCATTGGTCCATGTGTCTGTTTTTGTACCAGTACCA
TGCTGTTTTGGTTACTGTAGCCTTGTAGTATAGTCTAAAG
TCAGGTAGTGTGATGCCTCCAGCTTTGTTCTTTTTGCTTA
TGATTGTCTTGGCTATACAGGCTCTTTTTTGGTTCCATAT
GAACTTTAAAGTAGCTTTTTCTAATTTTGCGAAGAATGTC
ATTGGTAGTTTAATGGGAATATCATTGAATCTATTAATTA
CTTTGGGCAATATGGCCATTTTCATGATATTTATTCTTCC
TATCCATGAGCATGGAATGTTTTTCCATTCGTGTCCTCTC
TGCTTTTCTTAAGCAGTGGTTTGTTTTCATTGCACACCAT
GATTCCCGTAACCTACCTGAGTTGTCTTAGCATGAAATAT
GTGGACTAATGTTTATGTTCATGATTCTTACAGTGAGTCC
ATGTATGCAGGTAGGCCATAGGCCAAATTATAAAATAGAA
ATCATGCTCCAAATAAATTAGAAATATATCTATATAAAAA
AGGCTAACACAAGAAGGTGATGGAGGATTTGCCGTATTGT
CGTCTTCTGACCCCTGTTCAGGAAAGCTGAGTTTTCAAAA
GTCGCCTTATTCATTTGCTTTACCAAGACTCGAAACACAC
AACCTAGAAGTGAGAACACTGTGTGCTGTGCATGCATGTG
CAGCTCAGCTTTCTGACTCTGGATCAAGAGTTAACGTTTA
AAAATGTTCTATGGAAAAGGCTTTATTTATACCACTACTG
GTTTGAGTCAGGTATAAATAACTCAAACCAGTAGGTATAA
AGCCTCCTCTTCTGGTAGCCTGAGGAGAGTGGAAACAGAT
GAAGATACAAAAGACCAAAGTAGAATCCAATAATAGAATT
TTGTTATTAGTGCCTAAGATATTCTTATTCCTGATTACTA
TATTTTTTGTGAAGCTTTTTGTAGTCCAAGAATATTGTAC
TTGATATAGCTGTTGCATTTCTGGAAATTTGAACATCAAA
TTTCAGTGGTTTTCATTATGATGTCAAAGGTGATTTAGTT
TCATTTAAAATAAGCATTTAATTGGAATGTCTAATACTTT
AGAGTTAAGGCTCTCTATGCTAACCCCATCGTAAAATAGC
TATTGATTTTAAAGCACATAACACAATCAAGTATCTATTT
TTTTTTTTTTTTTTTTTTTGAGACAGAGTCTCACTCTTGT
CACCCAGGTTGGAGTGCATTGGCATGATCTCAGCTCACTG
CAACCTCTGCCTCCTGGAATCAAGCGATTCTCATGCCTCA
GCCTCCCAAGTACCTAGGATTCCAGGTGCCCACCACCACA
CCAGGTTATTCTTTTATGTGTATTTTCAGTAGAGACAGGG
TTTCACCATGTTAACTCAAACTCCTGACCTCAGGTGATCC
GCCTGCCTAAGCTTCCCAAAGTGCTGGGATTACAGGTGTG
AGCCACTGCACCCAGCCAAGTATCTACTTTTTGAATAATC
CCTTTATATGTCCCTTTTACAAAGAAATAATAATTTCATT
TTTATTCAATTTTACCTCTTTTTAATATAAATATAGTAAG
CTTTATATTTGTGTTTCACTCACATGTTATACAATATAGT
TTTAGCACTAGAAATAGGTCCCAAAATGGAGACTTGGAAT
GTTAATATTAGTAAGAATAAAAAAATATTGGCACATTTCT
CTAACATTTGAGGTTAAAACATATATAATCATCTGGCTAC
AACCAGTAGTCATTGGTCATTTTCCTTTGAACAATGAATC
AAAAGAAATGTTTTCTGGAGAAACATTTTAATATACCTAA
GTAGCTTAGAGCTTAAAGTTATGTTTAACATTTAGATGAG
AAGCCAGTAGCGTACAGTGGAGAACAACTCAGATATCCCA
AATCTTACCAGCTTGACAATATTCCCTGGCTTCTCTGTAA
ATTTGTTTAAATGGAGTTATGAGGAATCAATACAATTATT
TGTGCATATATCCATTATAATATTTGGCACATATTAGATA
CATAATAAATTCAGTTGAATTGATTCTGAGTTATCTCATT
ATGTATCATAGAATCAAATTTTTCCAGTATGTATAAAGTT
CATTTTCATTAATTATATTACAGCGTTATATTTTAAGTTC
ATCTGCCTTTATTTCAGATTTAATTGGACATGCTCAGAAT
GTAGGCCCTTGATAGTGTTTAAATATCCACTATTAATACC
TCAAAAGACTATATGGCATCAATAAGTAACACAACTCATA
CAGCATTATGAACATATGCCTCAACTAACATTTAGGTACC
CTGTGAATAAAGTAGCATATCTAGTAAGTACAAGAATCCC
ATTTGCCTTTCCTCAACCACCAAAGGAACAATCAGAGAAC
CATTTCACATAAAAGCTCGGAATTAGTGTTTAAGATTCAT
CAGTACCTAGCTTGCCTTCTCCATTTATGTATTATATGCT
TAAAGTAAATTAGCACTGTAAAAATACATTTCTCTTTGGT
TTATCCTTTAATTGAGAGCAAAATCATATTGCTTTATAAA
TGTTCCCTATCTTTTGTATATTCATTTCTCTCTCCTCCCT
CTTGGTTAACGCGTTCCTTTTGTGTTACTAATGCTTGATG
AACCACATTTCTAATCTTCAGTTATTCCACCCTCCTCGGT
TTTTATTCAGATTAGGCGGCAGAATTAAAGGGATGAATGA
TGATTTTCTGCTGTGATTAAGGTAAAAATACAACTGCATC
TGGAACAAATGGATATAAAATAGCTCAGCCATATTGGAAG
GCTTCTCTAGGCCTCATTTTTCCTCCATTAGACATTAGCA
TTTAGGCTATTTGTTTTACAGTGTCAAGACTTCCAGAAGA
TACCATCGTTACACTACTTAGTTATAGATTTAGAGAACAG
TAAGTAGTGATAACCTATTATGCTTGCAAACTGTCACTTG
GGCATCTTCCATTCCTTGACTATGCTCTTGAGTAGATTAA
TGTATCTTTCTCTTTCTGAATAGTTGCAACCAGAGAGTAA
ACATCATTATTCCCATTACTAAATCAATTGTCTTGATCCC
AATTCTGTACCTTCCTCTGAGCTCATTCCTTTGGAGTCAG
TTAACATCAAAAATGAATATTGATTAAACCTCAAGAGGCT
ATAGAGAAATACAAGAGATTCATGTGAAATGAGGGAAGGT
GGGATTCAGACTACTGTTAGTAACTATTTCAAAAATGATT
GCATTTCTTTTTTCTAAACTAATGTTTGCAGGTTGAAGTC
TGCACAATATACGCCTGCGTGAAAAGCAATGGAACCCAAA
TCACCACTGTGGAAGATACTCCAAGTGATATACCAACACC
CACAATTCGTGGCATCACTTCAAGGTACAAAATTTTGTGT
CAGTTAAATCTAAGGAACTCTGATCAGAAGAAATGAAAAT
AAAAATCCAAAGTATCCTCTCAGCCATGACAATCTCATTT
AATGGGTTATTATAAGTGTGTGTGTAAATCAAATTTTTGA
TATTATTTCACAGATGTTAATCTTCACTGGACATCCAATA
ACATTTAATCTTTAATTTCCCTGATTGCCCAGCCTCAGAT
TTCTTATTTAGTAACCTGTAAGCAAATACTTGAAATACAT
GTCTCCTTATTTGAATGTGTCCTTTAGTGAATCCTTTTGC
GAAGCATAATAGAAGCTTAATTGTAATGACTACCTTCTAA
CTTAATCTTTTTGAAAAAAAATTGATTTTTATACATCAGA
GTGCCCTAAAGCTAGAAATCTGTAAAATTGGTAGGGCAGA
TAATATTTAGATAACCATTACCAATTTTGTCAGCTTCTTG
GTAGAATCACCTTATTTTTCCTTATTCTTTTGTTGCTGAG
AAATGACCATAGTTTGAAAGCGAGTCTCTTTATTATTCAT
AATTAGTAACAACAATAATAATAATATTTGGTATTATTTC
CAAAGCTGAAAATAAGATGGTAAATTGTTCATCCGTTTGT
ATCAAGTTGAGGCTGGGAAAAGAAATTAGTGCTTTCACAT
TATACTTTTTGCTTAAGCCAGATGAATCACCCTTCACTTA
CACATACAAACAACACACACACACACACAGACACATACAC
ACACTGTATAATCAGTCTATTATTCATGTTTCAATTCTGA
AGGATTCCTCTATGACATGTTGAAATTTCTAGATCTTAAA
TCAGTTAAAAAAATTAGTACTGGTTTTGGCAACCAATGGT
TAAAATAATTAGAAAAATCCAACTAACCGGACTGTTAGCT
GTTCATGGCAATAATCATATCTTGTCTCCTTGAATGTATC
TTCTATCAAACACATGATAGATACTGATCTAATTTTTGGC
ATACTAATTAGTTTATAATCCCCCCAGCAGATAGCCCCCA
ACCTATTCACAGTATTATCTACTATGCAGGGGGAAAATAG
TCATATTAAATGGGCATTAGAGACCTTTATTCTTTTAGCA
AACACATCGGTGGCTAAAATAATACAGAAGGCAAGGTCAG
GCGCGGTGGCTCACGCCTGTAATCCCAGCACTTTGGGAGG
CTGAGGCGGGCAGATCACGAGGTCAGGAGATCGAGACCAT
CCTGGCTAACATGGTGAAACCCCATCTCTACTAAAAATAC
AAAAAATTAGCCAGGCGTGGTGGCAGACACCTGTAGTCCT
AGCTACTCGGGAGGCTGATGCAGGAGAATGGCATGAACCT
GGAAGGCGGAACTTGGAGTGAGCTGAGCTTGCACCACTGC
ATTCCAGCCTGGGCGACAGAGCGAAACTCGGTCTCAAAAA
AAAAAAAAATATATATATATATATATATGGAAGGCAAAAG
TAATACAAAAGAGCATAAGACATGATTCTAAATTTGCAAA
GTTCCAGTCCACTGTGGAAGATACTCCCCTAAATAAATTT
TTATAGAACAATGTGAAAAACACTATAATAAGAGGTTTAG
ATGTGCAAGAACATAAAGAGAAAAATAGCAAACTTTACCC
AGAATTATCAGTGAAGGCATCATGGAAGATGTGACATTTG
AGTTCAGTCTTGAAAAGCTCAAGGAAGAATTATAGTTAGG
TGGGTAGATGTTTTCAAATTCTTGTCTGCTGGCATCCCCA
TGACTCAAGCCCATGTGAATGACATAACAGAATATGCCTC
ATATTACATATTTATTTATAACTGAAAATAATATCTAAGC
TTTATAAGAAATGGAACAAATGTGACTGTGTCTCTAGGTT
TTTTTTCCTTTAAGATCATTGCACATAATAACAGAGGACA
AATATTTTTAGTTGCTATTAAAAATTGCTTGTATCCAAGT
ACATTAAATTGATAACAGAAACATTAAAAAGAGTATTACA
CAACAAGAACAAGGAAAGTGAGAGAGGAGACAACAACAGA
AAAGAGATTGCAACACAATTTTGTAAGCAATATTTGTCAG
AAAGAAGCAAATGATTGAATACAGTGGAGAAATTTACAAC
CAAAATATTGGTTGACAAAAGACAATAATGACAGGAAACA
AACTGTTTTTTCCACAGAGAACTGGAGAGGCTGAGCACTT
AGAAGTTTTAAGGCTGTAAAGAGGAGGAGAGAGGGTAAGG
TTTAAAGCTGAAATCATGGGGTGAGACACAACTGTTAACA
AATAAGTGTTTGGAATCCCAGATCTCTTGCATCTTTGCTG
TGCATCCAGGGGTCTATTTCTCTTCCTCCACATGACAAAG
TCCACCGACCAGGTGGTGGACTGGAGAAACTGAGGGCTAC
TAGGCAGAGCGGAGCTGAGATGAGACACAGAAGTAAAAAC
AGTGATAAAGTGAGACTACAACCTGAATGGTGGGCTTTTT
GGCTACGTTTCCCAGTTCTGCCCTCAAAAGCAAGTAGACA
AGTCATAAACACCTCCAGATAGGAAACTGAACATACTTCT
CTAGAAAAAAAAGAATGATCTCGAATAAAATACCTCCAGA
TAATAGCATATAGGAATCCCTAACAGTAAAAACAACTTGT
CCTCTGGTCACCCAGTAGGGAAGTATGCCAATCAACAAGG
CTCACCTACCTATAAAGCTTTTAGTTGGCTTTTTTTTTTT
TTTTTTTTTTGGTGCATCACTCTTAAAGATAAAAAGGGGA
CCAAAATAAACAAAAGACATGATACAATAGATTCAGAGAC
AATGCAGGTGAGGAAAAAAAATTATAGCCTCAGATAGATA
AAAGAAGATTCTCTAAGCATAAAACAAAACCAGCATACTT
AAAAAAATAAATAAATAACCAGCGAGGAGCAAACCTCATG
GAAATTAAAAGGGTGAAAAGCTGAATTGAAACTTTTGAAG
AAAGTTCAAGGGAATGTCTCTGAAAATGCAATGAAACACA
AAGATTTAAAAGAGAGAAAGAAAAAGAAAAAACAATAGAG
AGCATCCAGGAAGTCTAATATTTGAATAATAAGAGCTTTG
AAAGAGAATCAAAGGAAAAGAGGGAGAAAATTTTTTAAAA
AGACAAGAAAATATCCCAGAACGAATGTACTATTGTGCAG
ATCAAAAGATTCCCCGGATACCAACAATATGACTAAAAAG
TGATTACATATAAAGAGATATTATCAGGAAATTGCAGAGT
ACCATGTTTAAAAAGCACATCCAAAAAGCTGCGAGGAAGA
ACAGACACTACCACAATCAAGACATGAAGCAGCATCATGA
TGTCAGGCTCCTTTATTGCTAACCCCTCTTCTACCCTTCC
TAAAACGAAGCAAACACTGCCATGTTTTGGTATGTATAAT
TCTGCCTTTTCCATATTGTCATGTAAATGGATCGTATAAT
ATGTAGTCATTCAAATGGCTTCTTTTAGTTAGCATAAGGC
ATTTAAGATTTGTCCTACTTATTGTATACATACTAGTAGT
TCTATACATACTTAGTAGTTGTCAGTTTTTGTTGCTGAGT
AAGATTCCATTGTATGAAAGTTCCACAGTTTGTGCACAGT
TTGGATAGATTTCAGTTCTCCGTGACCATGATTAAAGTTG
CTATAAAACATCTATATACAGGTTTTTGTGTGAAGATATA
TTTTCATTTCATTTGGGTAAATACCCAGGAGTTGGATTGC
TGAGTCATAAAGAAACTGCTAAACTGATTTACAAAGTGAC
TGTAACATCTTTCATTCCTACTAGCATTGTATGAGAGTTC
AAGTTGCTCTATATTTTTGCTAGAACTTGAGATAATATAA
GGTGTTTTCCTCTTATTTTTTAAATAGTCATTTTAATAGA
TGTTTGTGGTGTGTTATTATGGTCTTAAATTACATTTTCC
CTAATGACTAATGATACTGATAAGCTTTGCAATTGCTTTT
TGCATGCACTTTGGCATTTGTTTACTCTGGGAAATGGTAT
CTGCAAATCTTTTGTGAATTTGTTAATTAGATTCTTTGTT
TTCTTATTTTTTGAGTTTTGAAAATTTTTAAAATATATTT
TAGATTTGAGTTTTTTGTCACATATGTGATTTATAGATAT
TTTTTCTCCACCTTATGATTTGTCTTCAATTATCTTATTT
GTGTGTTTTTAAGAGAAAGAGTTTTAACATTCAAGAGAGT
TAGATTTGTTACTTTTTCCTTTATGGTTTGTGCATCTGGT
TTTTTATCTAAGAACTTTTTGCCTGAGTTAAGGTCACAGA
GACTTTCTCTTGTCTATTTCCTAGAACATTTGTATGTTTA
CATGTTGAATTTATGTCTATGATTGGTTTTGTGTTAACTT
TTGTATACACTGCGGCATGAGTCAAGGTTAATTTTTTTGA
CATGTAAGTATTTAATAGTATCAACAAAATTTTTGGAAAG
ATTATCTTTTCTTTATTGAATATTTTTAGATTTTTGTCAA
AAATCAATTTAAACACATTTTGTAGGCCATTTTTGGACTC
TCTTTTATGTTCAGTTTATCAATATGTATGTCTATACCAA
TATCACACAATCTTGATTATTACAGCTCTATAGTAAGCTG
TCAAATCACATTGTATGAGTCCTCCAACTTTGACCTTTAT
TAAAATCATTTTGGTCTTTCTCACTACTTTGCCTGTCCAT
ATAAATTTCATAAACAGGTCATTGATATCTACAAAACGTG
ATTTTGATTAGAACTGCATTGAATTTGTGGATCAATTGGT
AGAGAATTGACATCTTAACAATATCAAATGTTCTGATTCA
TGAACACACTGTTGCTCATTTATTTGCATCTTGTTTCCTT
TATTTTATCAGTGTTTTATATAATCCACTATGCAAATGCT
GCACATATTTTATTAAATTTATACCTAATTATTTATTTGA
GGGGTGCTATTATTAATGTTTCTTTAAAACAAATTTAAAT
CCAATTGTTTGTTGCTAGTGTGTAGAAACACAATTAATTT
TGGAATAGTGAGCTTACATCCAGCAACTTTGCTAAACTCC
TTATAAGTCTTAAGAGCTTTTTTGTAATTCCCTAGTCTAT
ATACATCTTCTACAAAGAGAAACTGTTTATTTTCTTCCTT
TCCAATCAGTATGTCTTTTATTTCTTTTTTCCTGCCTTAT
TGCACTGGATAGTTTAATAACGTGATAAGAGCACATTCTT
GACTTGTTCCCAATCTTTGAAAGAAAACTTTCAGTCTTTC
ACCCTTAGATGTGATGTTATGTATGAAATTTTTGGCCATG
CCTTTTATCAGGTTGAAGAACTTTATTTTTAATTTGCTGA
CAGTTTTCATTACAAATGGACATGGAATTTTGTCAAATGC
TTTTTTGACATTTTAAATTTGTACTATGATCAATTATATT
TACTGATTTTAAATTATTGAACTAGCCTGTATTCTCTGGA
TAACCACAACTTGGTTGTGATATATTTTCTTCTTCATATT
TTGGGGGATGCAATATACTATTATCTTATAGAAAATGTTC
ATCTGTGTTCATAAAATATATTGGACTGTGTTTGATTTTC
TTGTAATACCTTTGCCTGGATTGGGTATCATGGTAATTTC
TGGTCTCATACTAACTTGGGAAGCATTTCCTTCTTTTCCA
TTTTGTGGAAGAGATTGTATAAAAGTGTTATTATTTCTTA
AATCTTGGCAAAATTCACCAGTGAAATCCATATTTGCCTG
GAGTTTTTATTTGATGGAAGGTTTTTTAACTCGGAATTCA
ATTCCCTTAATTATGTATGATATTTTGGTGATGTATTCTC
CAGTGAGTTTTGTCATCTTGTGGGTGCAGAAAATAGGTTA
ATTTAATCAAATTTGTCAAATTTATTAGCAGGAAGTACGT
TTGTAGTACAAACGTACTTCCTGCTAATGTATGTTTGTAC
TACAAACAGCAATTCATTGGAACTGATTTGTAGTCTTTCA
TTTCTGATATTGGTAGTAAGTGTTCTCTGTTTTTCTATTC
AGCCTAGAGTTTTATCAATTTTGTAGATCTTTTCAAAGAA
CAATTTTTGGCTTTTTTTTTTCTATATCATCTATATTGTT
TTCTATTTTCCATTTCAGTGATTTCTGCTCTCTCTTGTTT
TCTTCCCTCTTGCTTTGCTATTCCTTCTCAGTTTCTTATA
GACGAAAACTTTCATTATTGATTTGAGACCTTTCTTCTTT
CCTCTCAGTCCTGTTTCAGTATAAAGCTCACAAATTTTGA
AATGTTGCATTTCACTTCATTTGTTCAAAATATATTTTAA
TTTTTCTTGAGACTTCTTTAACCCATGGATTATTTACAAG
GGGATTGTTTAATTTCCAAGTATTTGGGGATTTTTCAGGT
AAGTTTCTATCTGAGTTTCTAGTTTAATTCTATTATGAAC
TGAGAACATGATTTTAGAATTTCAATTCTTTTAAATTAGT
TACAGTTTTTTCAGGGCCCAGAATATGATCTGTCTTAGTG
AATGGAGAGTGTTTTGTAAATGTCAATTAGGCCAAGTTGA
GTGATAATGGTGTTCAGATCATCTATATACTTACTGATTT
GCTGCCTGCTTGTTTTATCAGTTATTGTGAGAATGGTGTT
GAAGTCTCCAAATGTAATTGTGGCTTTATCTATTTCTTCT
TCAGATCTATTAGTCTTTCCTTCATGTATTTTGATGTTTT
ATTATTAAGTGCATACATGTTTAGGATTGTTAATGTCTTG
ATAAACTGGCTCTTTTATCATTATGTGATAAGCCCTTTTA
CTTCCTGATAATTTCCTTGTTCTTAAGTTTATTTTGTCTA
ATATTAATATAGCCACTCCAGCTTTTGATTGCTTAGTGTA
ATTCTGGGTGATTTTTAGATTGATTCCTTCACATTTCGAA
TATTAGGTTATAAAAATCTGACTTCCGTTAAAATCCTTTG
AAGAAAATTAGAGTTCTTATTTACTTTTTTCAGTAGGTTA
CCAACTGGTTAGCTTCAGACTCCAAATTCTGTTTTCCTTT
GCCAGTGACTACAGTCAGTTCCTATTTTTTCATAAAGTAG
CATAGCAAAGCTATGAACTTTGCTTTACTACTCTGTGTCT
GCACAATGGCTAATTTGGGATTTGGCTGTGGAATTATGTA
ATAGTTGTGATCTCAAAATCTTTGCTGTGCTGCTTGCATA
GGCTATGCATGTGAGGCAACCATAAATGTGCAGCTTGGAA
TTGAGTCAGGACTTGTGTTGTTTCATTCATAAAATTAGCT
TCTAGCTTTCTTCTCTCTGAAATGTCCCCCATCTTTCCAG
CTCCTTTGGACTTCCTTTCCTGGATTTTTGGCTAGAATGA
TATGATTTCTTTTGAAATGTCTGCCTCCCAGCCTGCCTCC
CAATTTGCATAACTAGAGTTGTTCTTAGGCAATGAGGTAA
GAGGAATTCGAGAAAAAAAATAACAAGGACTTCCTCCACA
TTCTTTGAACTATAGAGGCCCCATTTCCTGATTTCTCTGG
ACAGAAAGATTTTTTTCCCCCGCTTGGGGCTTTAGATTCC
AATTCGGCCACAGCTGCCGCAGTGCAGCTCCTTGGCTCTA
ATCATCCTCAGAGCAGGGCCCAGCAGAAAGAAGACAAAAC
AAAACAAAACAAAAATGGGGGTTTTCCCTATACTCTCTGG
CTTGCAAGGCATTTTGTTCCAGATACTCTAGCTGGAAAAA
ATTTACTTTCTCTAGGATTTTGCTTCCCTAGTTCACAGTT
TCACACTGATACTGCCCTTGGGTTAAAGATGGGAAGTAAA
GGAGGGGGAGAAAAAATGGGAAACTCACCCTGTAACATTC
ATGCTCAAAGTTTTCTCTCCCATCCTGATCAGCCTGCTAT
TGTTAACTTTTCAGAGTCCTCAGATAGTTACTTTTTATAA
TTTGTGCAGATTTTGAGTTGTAATCAGTGGGAGAGAGAAG
CTGTAATGGGCTTATTCTATATTGACCTGCATGGGAAGTC
CCCCTCCGCCAAAGTTTTCTTTCTTCCAGTGCCTTTGGCA
ACTTTCCTTTTTCTCCCCAGTCAGAAGCCTAGCAAAAACT
TGATAGAAATCATTCATAACCAAATATTGGCATGTAAAAT
CTTTCCTTTCTTAAAATGATCCATAGTAGCAGAGTAACAT
TTTCCAAAGGCAAGACTCTAATGAGCAAGTATAGGCTGCC
AAGCCATTAATCAAAATTAAACCAACACCAAAGCAGTTAG
CCTCGTCTGTGCATGATATTGTTTGTGTAATTTCATTATA
CTTCTGGCAATGTATACTTGTTAGTTATGTTTCTATTTTG
ATTTTAAAAAATCTTTTATATTGGCAACATGCAAAATGAA
ATGTGAAATCCTTCCAGAAAAACATCAGCCGACGGGGTCT
ACTTCTCTAACATTTAAAATAATTTGGTTTCTAAGAAGCC
ATACATTTCTTAGATTCTTTGTTTATTTTTGGTGAAATTC
AGAAGTCAGTAAAATTTAATTTTCATATATTTCAATAACA
TACAGATAGCATACCAGCCTGTTTGATTACATGCGTGCAG
TGTACCAACTCATCTTTGTCTTTGGCCTTAACTTATGCCT
TGTTTTTGACTACATCTTCAGCAGTACAAGCCCTTACGCA
TGTTTTTCCTCTTATATATAAACCAAAGATTCCATAGCAC
ACAAATATAGAAGGATCAAATGGACCCTTCTGGTTTTATA
AGCTGCTGCTTCAGAAACAAGCCCTGTTTCTACATTGCAT
TTTCCATACTTGTCATATTATCATCAGCTCCTTCCATATC
CCAAAAGAATACTAACTACTGATCGATAGCCCAGACATGT
CTGGCCATGGCCTACATGTGCCCTGGGTAGTTCATTTATT
TGTCTTGGTGGATTTGCTAGAGTGGAATTTAATCAATAGC
TAATTCATTAATTCTGGTCCTCGAGAATGTAGAGACTGAC
CTGGATGAAGATAACTGGCTGTCTGGCTTTGATTGAAATA
TGACAAGCACTGCAGCTGACAGCTTCACTGGGTACTGGGC
TGACTATGAAGTTTAGTTATTTATTCCCCATAAATGGAAC
AACTAAGAAAATAACACAAACAAGAAAGATGTTTTATTAC
ATTACTGCTAGTATTCCAAAATGCATCATTTCCAGGCATG
AGGCTCAAGGGAAAGTAGAGAAAGAACTCAGATCATGTCT
TTTAATGTCTTTAATTGGAGCCATGGCAGTTTTTTCACAT
CCAAATCAGTTTGGGGATGTGTTATTGATGAGGAGTGTGA
GGTATAAAGTCTTTGTAGCAGTCACAAATAATTGTTTTAA
GATTTGCTTCTAGATGCCGAATGAGATCAATGATATTTTT
ACACACCAACTTTCCAGAAATCTTTCTGATAACAGCATAG
GTTAGATGTCTCTAAATGAATGCTAAACCACTATCGTCAT
TAATGAATCTCTCTATATTTTTTTGTTGTTGTTGTTGTTG
TTGAGACAGGATCTCGTTCTGTCACCCAAGCTGGAGTGCA
GCTCACTGCAGCCTTGACCTTCCAGGCTCAAGCAGTCCTT
CCTCAGCCTCCTGAGTAGCTGGGACAATAAGCATATGCCA
CCACACCCAGCTAATATATTTTTTAAATTATTTTGTAGAG
ATGGGGTCTCACTATGTCGCCCAGGCTGGTGTTTTGAACT
CTTGGGCTCAAGTCATCCTCCTGCCTTGGCCTCCCAAATT
GCTGGTATTACAGATGTGAGCCACACAGCAACTGGCATCC
CTCTATATTTTTAAATTACTTAATGTGGGGTTAAGTATGG
TTCAAGAGGTCAGAGCTTGTGGAGAAAGAGGATTCTCCTT
TTTTCCTCACCAAATTTTATGAGGCATGCTATGATATACT
TTTTATGCTATGACATTAGATATCAGGGAATCTCTTCTAT
CCTTGATTTTTTCTGCCTAACTTTTCTCAGTGAATGATAG
CTTCAACTGAAATAATGATTTTACAGTTTTGTAAAATTAA
AAGAAAAAATATTTTATATTTAATTTAATTATTTAGCATT
TAAAAGAAAAAATTAAGGCCACATTTCTGTTTGTTTGCTT
TAATAGGGAGAGTGTTGGGCTGAAGGATACAGAATGTCAA
ATCATTTTTTTTCACCTGTATACCAAACTCGCTTACCAAT
ATGGGCAATTGTAGACTATTTTTAATATGGACTAAAATTA
TCTGCTTAAATCTTTAAAGGATATGGGTAGAACCTTGAAA
GAGAGAATTTGGAGTACGCTAAGTGCAATTTGTACAGATC
CAATCAATAGCCTTATGGTCACCACGGCTTTTAGGAAATA
TTACTCATTTGATGGCCATGAGTTCTGATTATCACATTCT
GTTTAAGGAGACCTTAATAGAATAGAGTCAGAATATAGAA
TGTAAACAGAATAGATAGACAGAATATATAGAAAAGAGAA
TATTGGGCTTATTGTTGTGGCTCTGCTATCACTATTTTCA
TTTCCTTACCTCCCTCTTCTTCCCAAACTCCTCCTAACTT
GTTTACCTCTTGTGGCTCCCACAGAAACAGCTCGGTGGCT
GAAGTAGCCTTTGAGTGCCTTTCAGCAAAATCCAGTTCTT
CCTCCTAATTCACTTTAGCCCTCAACTGCCACTTTGTCCC
TGGTTCTCTGAACATTCATTGTTTTGTTTTGTTTTTATTG
GTTCCATTAAAAATCCACTTATGACTTCTGGGTGTCCTCA
GGAAAAAGACTCCCTACCTTGCTCAGGTAGTTCAGTCCTG
CAATTTTAAGCCATACTGATGTCTCAAAGATCTCTGGCCC
TGTTTTCTCCCTAAACTCTAATCCCACATATCCACTTGCC
TATTGATTTTATGTCATGATATTCACCCATCACTTCCATA
ACCATGAGACTCAAAAGTTAATTCTTATCTAACTCATCAT
CTTTTCCAACACTCACTTCTGCAAATGCACCACCATCCTG
CATATTATCAAGGACATATATCTTTGAAGTATTTTTAATC
CCCTGAGTTTATTAAACATTGATTTTAGTACATTTTCTTT
TGGAGCATCTTCTCATATATGTTACTCTTCTCCATTTCCA
CCACTACCACCCTGGTTTGTGTTTTCATCCTTTAAGTTTA
TATAACCATTTTATGGAGCTGTCTTAATCCAATTAGATAC
AAAGAGAAAAAAATATCCTTTACTTTTCACCTGCTACTTA
CTGCCTTAAACACACTGTTTTGGCTATCCTTCCCTTAATT
CTCAAATACCCCTCAGGAACATCTTATGGCTTTCCAATTA
TTTTTAGTTATGAGTCTCACTTTGATAATTAAGATTCATG
ATCAAGTATTAAAAAATCCATTCCATCACCATCAAAATAT
TAGCCTCGCATCTAGTTCAAAGATTCTATCATTTCTAAAG
CTCAGGCCTAATTGTAGTTTGCTCTTTTCTTCCCTCTTAC
TCTTTCTATTCCATTTTATCCAAATATGTTCCCTCTCAAT
GTTATTACTTCACTGCCATCACTGGTTGACAATCACAGCT
CTCTATTGACAAGTGATGCTTTCTTGGGCAATTGTATTTT
TTTTTTTTTTTTGAGAGGTCCTCATGAGAATCTTTGAATA
GCTAAATTCCCTTACACAAGTGTTGCCCTTTATAGCTGAT
CACCTGTGGTGCCAAAAGAGCAGAACATTCCAAAGACTCT
TCCTGCTGGAGTCTCCTCATGCCAGAAGGCCACTGTCCTG
GGCAATGTACCTTCAAGGTAGCTCAAGCCTAGCCATCTTG
CAAGGCATCCACTTGGCTCTTGAGAAACTCATCCATCTAT
GCCATGCTATAGATCAATATTGTGGTATTCTAGGCTTAAC
CTTTCATTGCAGAACTGCTCTGGCCAATCTCTGGCCACCA
GAATTCTCTAACTAAGAGAAGCAAGCTTTATTTTCTATGC
TCATATAGACTGCCAAATTTAAGAGTTCTCTGTCAAGCTG
TCCCAAGATCTCCTCACCACATTTTCCTCCAAGGACAAAA
GGAGGGAAATGTGTGTTCCTTTTTATTAAAAGAACATGGG
TTTTGCATTTTGACTTTTTACCTACTACAATTTATAATAA
ATATCTCAGTAGGATAATTAAATATTCAATGATTTGAAAG
CAAAGAATTAAATTTGTCATATTACATTTATTTCAACTTT
GTTAAAAGTGTTCTGATCATTTTTGATAACCATGATCTGG
AATAATATTGAAGGACTTGAGTGTTACATAAATGATTGAC
AAAAATGACCAAACTGATTAGAAAAAAAGCCTGCGTAAAC
ATAACCAGATAATCTAGAGCTATTTAATCCATAACAATTT
AGGTTAATATCTTAGAGTGTATGAAGATTTCTTTTCTCTG
GTCAAAAAAATGTTTTGAAAAAAATTGGGATAAAATATTA
GGATGAAATATTAAACAATAGTAATGTGAACCTGTCTTCA
TAAAAATTTGATCTGACTTGTATCATTTTGATATTCACCT
GTATAAAGGTAAGTGATAGCAAATTATTTTCTCTACACTC
CTTTGTAGCTTCAATGGTATTTTGTACTTCAAGAGACAAT
TGGAAGTGATGAGATCTGGGGAGGGTGAAATACACCTGTA
ATCCTAACTACTTGGGGGGCTGAGTCAGGATTGCTTGAGC
CCAGGAGTTTGAGTCCAGCCTGAGCAACACAGCAAGATCC
CATCTCTAAAAATAAATAAAGAAGAAAGTGATGACAACTG
TGGGGGTGGCACAATAGTATGTAGTAGTAACAGTAGTAGA
ATAGTAATTTTCCTGACAATATGACATAATTAAAAAGAAA
TAACTACAACTAGAATGTCTGAATGCTTGATGAATTCATG
TACCAAAATATGTGTAAAGAACTTCTAGTTCCAAAATGAT
GACATAGAAGCAAGCTGGCTTCACTCCTCTCCACAGAAAA
CAGAAACAAATGTACAGAGCTGAGATTATCACAGCAATAT
CCCAGAACTCAAATATGAGGAAAAGACAGTTCCCACAGTC
ACAGAGAAGTGAAAATCTCTGAGCAGATGGTAAGAAAATT
GGACTTTCATATCCACAACACCCATCTCCCCAATATATTC
AGCACCATGCTTGTGGAAAATATTTTCCTGACCCTTGATT
TCTGCACTGGAAAAGTGCGATTGAAGTGGACAGTTTCCCG
ACCATCTTAGGTTACTTGGCAGGAGACCTTTACCTGCCTC
AACCCACAGGAAGCATCAGGAGTGCCCGAAGGGATCTATC
TCTGTGAGGACATCCAGAGACAATGTGGGGAGATGGGACT
ACCATCACCAGCCCTGGAAATTCTGCTCTGTAACTCAGTA
AAAGGAGATGCCAAATCAGAGTGGCTGTTCAGTAGCACCA
CACTGTAGTAGTTTCACTCCACAGGTTTCCTGGGCACCAA
TCCTCAGCCAGCCTCCTCACACTACCAGGATATCCCCTTT
GGAACCTCCCCTATTTGGGAAAGGTGGTGTTCTGATAGTT
TACGGGAGACAAGGCAAACCTGGACCTAAGTAAGGCACCA
TCTAGTGCCAAAAATGAGGCAGTGACCCAGTGAATTAAAA
AAAATGAAAGAAAATGGAACAGAAAAATTACAAAGAATCT
CTATGCAAACATATCTAAGAAAAAACAAAACAAGCCAGAC
ATAGAAGACTGCAATAAATAACTAATCCTTCAATGCAAAG
ACATAGACATATATCCATAAGAAATGGAGAGAAGAGTAAT
ATATGAGAGGATGCTCCAAAAGAAAATGTGCTAAAGTTGC
TGTTTAATAAACTCAGGGAATTAAAAATAATTCAAAGATA
CATATCCTTGATAATATGCAGGACGGTGGTGTGTTTGCAG
ACATACAACTTCTTTAAACAGGGAAGTAGGATCTTCTCAA
GCTGACAAAAGCAAGGAAACAGTGACTGACCCTAACAAGA
TGGTGATAGGTGAACTCTGTGACCAAGAATTCAAAATAAC
AGTTTTAAGGAAACTCATGATCACCAAGATAGTACGTAAG
ATAAATTCAGACATTTCTCAACAGATTTAACAAAGAGATT
AAAATAGTTCAAAAAATTAAAAAAGAAATCTTGGATCTGA
GAAATACATCTGCTAAAGTGAAAAATTCATTAGAGGCTCT
CAATAGCAAAATAGATCAGAGGAAAGCATCAACAAACTTG
AGACAGGCTATTTGAAAATACAGAGAGGTGGGGATAAAAG
AATGAAAACAAGTAAAGATCACCTACAAGATATATAGAAA
ACTACTTGAAAAGACAAAATCTAGGAATTATTGGTGTTCA
AGAGGAAGGTGAACAAGAGCAAGAGGTAGAAAGCTTTTTA
AAAGAAAGATTAACAGAAAACTTTCTAAAATGTAAGAAAC
AGAGAAATATCCAGATATAGAAAGGTCAGAGAAGACCAGA
TTTGATTAAAATAAGATTATTCCAAGGCATATAATAATCA
AATTCTTAAAGGTCAGTGACAAAGAGAGGATCCTAAAAGC
AGCAAGAGAAAAGATGTAAATAACGTATTTGAAAGCTTCG
GTTTGTTTGGCAACAATCTTCTCAACAGAAACCATACAAG
CTAGGAAGAAGTGGGATGACATTTTCAAAGTGCTGAAATA
AAAAAACAAATGCCATATAAAAATACTGTATACAGCAAAG
CTATCCTTCAAATATGAAAGAGAAATGAAGTCCTTCCCAG
ATAAAAAGCTGAAGTAATTTACCACTATGAGACCCATCTT
ATAAGAAATACTAAAGAGAGTTCTTCAAACTGCAAGAAAT
AAAAAAACTAATGCACAGAGAGAAAACATTTGAAAGTAAA
CCCACTGATAAATTAAGTACACAGACAAACCCAGAATACT
CTAATACTGTAATTGCAGCATGTAATCCACTCATCACTTC
AGTATGAAGCCCAAAAGACAAATTTATCAAAAACAATAGT
AGGTACAGCAACCTGTTAAGAGATAACATAAAAATATACA
AATTGAGACAACATAAAGTCAAAATGTGAAGAAATGCAAT
TAAATTTTAGAGTTTTTTCATTGTTTCTTTTTGGCAACCA
AGTACAATAACCATATGATCATTTCAATAGATGCTGAAAA
AGCATTTGATAAAATTCAGTATGGCTTTATTATAAAGTCC
CTCAAGAAACTAGATATAGAAGGTGCATACATCAAAATAA
AAGCCATGTATGACAAACCTTTGGCTAACATTGTACTGAA
CTGGGAAAAAAAGAAAGTCTTTCCTGGAAGAACTGGAACA
AAACAAGGATACCCACTTACACTTTTATTCAACACAATAC
TGGAAATCCTGGTGAGGTAATTTGTCAAGAGAAGAAATAA
AAGGCATCCAAATTGGAAAGGGATAAGTCAAATTAGCCTT
GTTCACAGATGACATGCTCTTATAATTAGAAAACCTAAAG
ACTTCACCAAAAAACCTGTTACAACTGATGAACAAATTTA
GTAAAGTTGCAGAATGCAAACTCAACGTACAAAAATCAAT
AGCAGTTATATACACCAACAGCAAGCAATCTGAAAAGAAA
TCAAGAAAGCAGTCCCATTAACAATAGCTACAAAGAATAT
AAAATACCTAGGAATCAATTTAACTAAAGGAGTAAAATAT
CTATACAAGTAAAACTATAAAATGCTGATGAAAGAAATTG
AATAAGATACAAATAAATGGAAAGATATTTCATGCTCTTG
GATTAGAAGAATTAATATTATTAAAATGACAATTTTACCC
AAAGTAATTTACATATTCAATGTAATACCTATCAAAAGAC
CAATTACATTCTTCACAGAAATAGAAAAATATTTCTAAAA
TTTATATGGAACCACAAAACACCCAGAATAGCGAAGCAAT
CTGAGTAAAAAAAAGACAAAGCTGGAGGCATTACACTACT
TACTTCAAAATATAGCACAAACCTAAAGAAACCAAATCAA
CATGGTATTGGCATAAAAACAGACACATAAACCAATGGAA
TAGAATAGAGAACACAGGTATAAATCCATGCATTTACAGA
CAACTCATTTTTAACAACGGAACCAAGAACTTGCCATGAG
GAAACAGTCTTTTTAATAAATGGTGCTGGGAAAACTAGAT
ACCCATATGCAGAAGAATGAAACTAGACCCCTATCTCTTA
CCACATTCAAGGATCACCTCGAAATGGATTAAATACTTAA
GTCTAAGACCTGAAACTGTAAAGCCAACAGAAGAAAACAT
TGGGGAGATGCTCCCAGACATGATCTAGACAAAGGCATTT
GTGTGAGATCTCAAAAACACTGGCAAGAGAAGCAAAAACA
GAAAAATGGGATTACATCAAGCTAAAAAGCTTCTGCACAA
CAAAGGAAACAATTAGCAAAGTGAATAGACACGCCATAGA
ATGGGAGAAAATACTTGCAAACTATCTATCTGACAATGAA
TTAATAATTGGGATATACAAATAGCTTAAACAACTCGTTA
GCAAAATAAAAACAAAACATCTGATTAAAAACGGGCAAAT
GATCTGAATAGGCATTTATATTGCCTATTGCCTATTCAGA
AGACATACAAATGGCCAACAGGTATATGAAAAAATGTTCA
ACATCACTAAAGAGATGAGAATTGCAACTCAAAACCGTCA
TGAAATATTATGTCAACCAGATAAAATGGCTTTGATAAAA
TAAAAAAGCAGGAAATAATGGATGCTGGTGAAGATGTGGA
GAAAGGGGAACTCTATTTACACTGTTGGTGGGAATGTAAA
TTCGTACAGCCACTATAGAATATTGTGTGGGGGTTCCTCA
TGAAACTAAAAATTGAACTACTGTATAATGTAGCAATTCA
CTACTGGGTGTATATCCAAAAGAAAGGAAAACAATATATT
GAAAAGACACCTGTACTCCCATGTTTGTTGCAGTGCTATT
CACAATAGCCAAAATATGAAATCAACCTAAGTGCTCATGC
TGAATGAATGGATAAAGAAAATGTGGTACATATACACAAT
GGACTCTTATTCCGCCATAAAAAAAAGACTTAACTCCTAT
TATTTACAGCAAAATGGATGGAACTGGAGGCCATTATGTT
AAGTGAAATAAGTCAGGCATAGAAAGACAAACGTTGCATG
TTCTCTTTCATATGTTGGAGATAAAAAAGTGAACCTCATG
AAGGTAGAGAGTAGATTGGTGATTACCAGAGGCCTGAAAG
GGTCATGGGGAGATAGATTGATTAATGGATATAAATTGAC
AGTTTCAATGAAGAGATAATACCTAGTATTTGATAGATCA
GTAAGGTGATTTATAGTTTACAATATCTTTTACATATTTC
ACAATAGCTAGAAGGGAATAATTTAAATGTTGTTAGCATA
AAGAAAAGACAAATACTTAAGGTGATAGATATGCCAATTA
CATTGATTTGTTCTTTACAAATTATATGAATGTATTAAAT
TCTCACATGGACCCTAAATACTTACATCTATTATGTATTG
ATTAAAATATATTTTTTTAAACTCCAGGCTTCCCCAAGAT
TGTAATCCACCTGTAATTTAACTGACTGCTAGTAAAGCCC
GTTACTTTCAGAGGAAGACAATTCAACCTAGAGACTTTGC
AATGTATAATCCACAATGTTTGTGTGTATGTGGGGTGTGT
GTGTGTGTGTGTGTGTGTGTGCATGTGTGTGTGAAGGAAG
AAGAAAATATAAGAAAATGTAACCCAAAGATTTGAGAGGG
AAAAAATGTGTGTAGACATGGTGACTTTTATCAGAAATTA
TATTAAGGTATCTTAAATTTCAGTTCCTATTACTTTAAAT
TCTAAAAAAAACTGTAACAGTTATTTCATGAACAAGTCTA
CCAAAAAAAATTCATTTGAATATTTGCAATCTGTTTATGT
TTATGCCTGAGTGCCCAAAAATATCTTCACCTCTTTTTCT
CCAATATTTAACATTTATTCCTGGGATTGAAGAATGTTCT
ATTTTACTCTTCAACATCAAAGCAATGAAACAATTAATCC
CGCTAATAATGATGCATATTTCTCAAAGATGCCTTTCATT
TTCAGATCAGCAACGAAAGGACTTTCAATTGTCTCTCCAG
TTGGCTCTAATGAGAGATGTACAGATGTTAAACCCACTTC
TCTTCTTAATCATTTTCCTTCGTGTACTTGATTAAATCCT
CAAAAGCAAACTGTTCATGTTCTCGCTGAAAATATAGGCT
GTCTCACTTAACAGTTACATTGCACAGGAAAGAGAAGTTA
TAATGGCATGGAATGTGCTCTGCATGGGATTTTCTAGACT
TTACTAGTTCACGAGCTTTTGTGGATAAGTCAAACTCTTG
AATGTCACTTAAATGTAATCTTTTCTGTAGTTGATTATGC
AGAGAATACAAAAGAGGTATCTGCAGAATGTGGAATTAAT
TTTGAAAGTTGGATAAAGACTTTAGAATAATAGCTGTGGC
TATACAAGTCACCTATGAGACTGTTCTCTCATAGGTGACA
TTAATTTCCTATCTACAGAGTTTTATTACTGAATGTGTTG
TTTGTACCTCCACAAAACTGAAATAATAATTTTCTTTTTT
TAGCAGTCTATTAAAATGTCGAGGTTTATCTTGACTGCCA
CTTTTTAACATAAATATTTGGGCTTAATTGAATTCCTAAT
ATGTGACGTCACTTGGAATTCTGATAGGGTTCAGTAATTT
GGCCTGCAAAGACATATTTTGCCTTAAAATGAAAGGTATA
GTTGAAATGTTATTTTACACGATAGCAAAAAAGCATCCAA
CATAAGTTGTGAGATTTGTATTGTTTAACTTTTGAAGTAG
AAGGACAAGGTTCTTATGTGCTTGCTTTATTCCAAAGTAT
ATATGGGAACACTAATGCTTTATATGTAAAATGTACCCTA
CAGATATTTGTGATTAGTTAATTTTTATGGCTAGAAATTC
TAGAATCATAAAAAAAGAATGAACCTTGAATGTCAGAGTT
TCACCCATTTTTTTGAAAACAATGAGAACAAAAAAATCAT
TATAATTTTTATATTTACCTTGTGTTTCACAAAAAGGGGG
TTTTCTTTGCTGTGCTACACTGCAAGAATATGTCATGTTC
AAATCTCTGGGGCTTTATTAAAAACTTTAACTACTGTCTT
CTTGTAGAGATTATTAAGCAAATACTAAAGATAGCATAGA
TGTGTGGTCTAGGCAGTATTTTTCTGGCAAGTAGACCTAA
GTGCAGAATTTAAGTTCTATAACATTAACCTGAGACCAAA
TCGTTTTATTCGGGGTTGTCTCCTCTGTGAACAGCTTTAT
GTTATGACCTCATTTGCTACAGCAAATGAAATATTAATAG
ATAATTGAAAATGCAGTAAAGTTTTGATCAGATGTTATAC
CTTCATTGTATACCAAACCCTGCCTCTCATAAAAACTTTC
TACTTGGGTTTAAATTGAAATTATCACTCAGTTTTTTAAA
ATCAAACATTTTCTTTAAGAACATGACAATGTAAACATAT
TTCTTATGGGAATCTTTAAGTTCTATATTTTTCACCAAAA
ATCATGTCAGACCATGCTAGTTAAACAGTTATTGAAAAAA
AAAGAATCTATTTAGGCGAGTCAAAAAATTAAGCAAAGTA
TGTTTTAAATAAGTTAGTGACTATAAAATTTCTCAATTTG
GGCATTTATTTTGGCTGCAAGTAACAAAACACCTGACAAA
AGAGATTTACGTAAATAGCTGTAGATATATAGTTGACTCT
TGAACAATGCAGGGGTTAGGACTGCTGATCCCCACCCAGT
CAAAAATCTGCATATAACTTTTGTCCCAAAATTTAACTGC
TAATAGCCTACTGTTGACCAGAAGCCTTAATGATAACATA
AAAAACTGATTAAAACATAGTTTGTATATATATTTATACT
ATATTCTTACCATAAGTAAGCTAAAGAAAAGAGAATGTTA
TTAAGAAAATCATAAGAGAAAATATATTTACTATTCATTA
AGTGGAAGTAGATCATTATAAAAGTCTTCATCCTCATTAT
CATTATATTGAGTAAGATAAGTAGGAGAAGAAAGAAGAAA
GGTTGGCCTTGCTGTCTCATAAGTGGCAGAGGTGGAAGAA
AATCTACATGTAAGTGGATCTGCACAGTTCAAATTTATTT
TGTTCAAGAGTCCGCTGTGGATAGTTGTTGGCGTTGGTTC
ACCAATGCCAAAGATAATGGCGGCATCTTTTTGATTGTTT
TGGCCTTTCTCAAATAACTGAAAGATGATTGCTGAAGTTG
TAGACATCACGTTTAGGAGAAAGAAAGAGGAAAGGAGAAG
GTGGCAGCTATTTCAAGAAAGCTAAAATTTCCTAGGAACC
TCCACAGGAATCCCATCATGGTGTTCCCGTGGCATCTCTG
AGCCGTTATGGTTCATATCACAACTCCTAGGTAAGGTAAG
GCAAAGGAGAAGCAGGTTAGAAGTAGGCATTAAGTTGCCA
CCTTCTTTACCAAGTCATGTATGTCTTATCTTTGCTTACC
AAACAAAATGCTCTGATCTTCCTGATTAGCCATATGACAC
TTGCTTCTTGTCTTTGAAACTTAAAGTAATAAACCACCTC
ACACCACATGTTATACTTCCAAAAGCTAACATAATTTTGA
TTGATTTGAAAATATATGATAATATATATAATTATATATA
TATATTAGTATCTATTGCTGCCACTTTTTACTTAAGACTG
ATAGCATCAATGTTAAATAGTGTCTTTTCAGAAGTATTGA
TTATTCTATCTGTTGCAGATCTCTTCAAATTGATTGGGTG
TCTCCACAGAAGCCAAATGGCATCATTCTTGGATATGATC
TCCTATGGAAAACATGGTATCCATGCCCTAAAACTCAAAA
GTTAGTGCAGGACCAGAGTGATGAACTCTGCAAGGCAGTG
AGGTGTCAAAAACCTGAATATATCTGTGGACACATTTGCT
ATTCTCCTGAAGCTAAGGTAAGTCTTTTCTAACTAGTCAG
TGAACTATGTTTTTCTCACTCAAGACTCCAAGTGAAATTA
TTAGCTTCTCACACCACGATGTATTATGATCAATATTTCC
ACTACTCTATGAAGAAGACTCCACGGAAAAGAAAGGATGC
TTACAAAAATCATTATCACCCTCATGAGAACTTTAGCCTT
CCCATTTTTTATTATCTTCACAAGAAATATAAACTTATTA
GAACAGGGTACATCCCAAATTTGTATTTGACTGAGTGACT
TAAAATTTTCTTTACAACAGATCTTTTCAGCTACAAATAG
GTGTTTGTTTATATGGCACTGATGAGTAACTGTGAGGAGG
ACGTTTTATGATTTGTCAGAAATATTTTAGCATTATAGTC
ATTTGCAGATTAATGTTCATATTAGATGCGGCCTAGAAAT
CAGATCAATAATACAGCCAGACAGAGGAGTTTGTAAATTA
CTTTTATTGACAAACAACACAAAATCCTTAGTTTGAAGGT
AGAATTTTATATAATGAAATAATGTTCCTATTTGTCAACA
ACAGCGTCACACATTCAATGGCTAAAGCTACTACTAAATT
GATAAGATTTACTGCAAAAGAACATCATAATTAAGAAAGT
GAGTTACTGAAGCAATATGGATCAAAATACAAATTATTAT
GGCTGACACAAGTTTAGCAGTAGTTATCATCTAAGAAATG
CATAAAGTCAGCAGTTACTGTGCATTTTTTGATACTTACA
CTCTAAAATTATCATTATGCCTAAGTTTGACATCATTTTA
TGCCATTAAGTATGCACATATTTAAATACATACATCTGAT
GAACATATTTGTATAAAATTAAATTTGGGATTTCTGAGAA
GAAAAATACTAAAATAAATTTACCCATTAAACATATCCTC
CATTTAAAAAAAACTTGGAAAAATGTTGGCAAAACACAGA
ATTCACTTCTCAATTTTTTTCTTTGCTTCTATTATTTTAA
TTTTTATTATCCATTACAAAGTGGACAAAGAGAGAATAGT
TGTATAGACATATGAATAAATGATTTAAAGTTTGTGGAGT
GCAGAAAACAATGTGCTTCATCAAAGTAAAAACTGATTCT
GGCCAGAAACTGTCATAGTAGTTTAGGTTTGTATAATGGA
TTTGATAAGTTTCAACCCTATAACTTTAGTGGTAAAATCA
AAGCTAAGTAGAGTAAAACTAGTAAAGATAATGTTTCAAT
TTAAGTTTATTCTAAAAGATCAAAAGGTAGATGTTCTTAA
AATGTTCATATTAAATTAAAATATACCTGTGATAGGGTGA
AGAAAAATTAATGAGATGAAGAAAAATACTAATAAAGTAT
TAACAGAATAATATTTACCTATGTTTAGGCTAAAATTATT
TATAAAATTACTTCTACCTTTCTTTATGCTGTGATTTCAG
AAACTGCTTTTTGTAACTTTTGAAAAAATTTAATGAAGCT
TTGTACCAAATAAGTGACTGGTTGGTGTAACATTCCTAAA
TTCAGTGAATGACAAAGAACTGGTTAGTTTAATTTTAAAT
CAATTTAAAAATGATTAAGACAAATCTACTGTACAAAAAA
ATCATACAAGTCACCTTTTATAGAAAATAAATGTAAATTG
ATGAATAGGGAAGCAAAAGTTAGCCTTCAGAAAACACGCG
TGTGCAAATCTCACCTCATAGTCTTGAAAAGAAACATCAC
ATTTGGTTATTCTTATAATGCAAATGTCATACATTATTAC
AATAAAATGAGATACACTATTTAATAATGCCTTAAACAAA
GTCTTATTTTTATTGTTGAGATTAAAGAGGCAACACAGGT
ATTGCAGTAAAAGAGAATAAAGGATGTCAGTTAAGTTTCA
AAAAAAAAATTTTTAATTTCAGTTTGGGATTAGGTACTAA
CACACATTTCCTAGCATGAAAGATTGGAGAGAAGTAGAAA
AGAGACTTTTATTGAGGCTTTAAAAGCTTTTTGGCTAAAT
CACTGTAAACATTAATGTTTCCCAAAATACTTAAACAAGC
TTTACAATAAGATGACAGCCATGGTTCACAAATCCCAGTG
AACATAAGACCTGGGCGCATTGTTAAAACCTAGTATCTCA
TAACTGTAGCCCCAGAGATTCTGATTCAGTAGGTTTAGAT
TTGGCTGTGAAAACTTGCATTTCTAACATGTTCCCAGGTG
TATTAGTTCGTTTTCACAGTGCTATAAAGAATTACCTGAG
ACTGAGTAATTTATGAAGAAAAGAGGTTTGACTCACAGTT
CTGCAGACTTAACAGGAAGCATGACTGGGAGGCCTCAGGA
AACTTACAATCATGGCCGAAGGTGAAGGGGAAGCACGGAC
CTTCTTCATGTGATGGCAGGAGGGAGAGAGAGCGACGGGG
AGAGCTGCCACACACTTTTAAACCATCAAATCTCGTGAGA
ACTCACTCACCTTTAGACCTACAATAAAAGTCTCTTTCCT
ACTTCTCTCCAATCTTTCATGCTAGAAAATATATATTCAT
ACCTAGCCCCAAATGAAATTTACAATTTTTTTAATTTAAT
TAACTTCCTCTGTTGTCTTTCACTGCAATACCTGTGTTGC
CTCTTTAATCCCAACAATAAGACTTTGTTTAAGGCATTAT
TAAAATTTTATATAATAAAAAATGTATGTATTTGAAATAC
ATATATACTTATATGTAAACATATATTTAAATATATCTAT
TTTTATTATAAAATTTTATATAATAAAAGATGTATATCTT
ATGTATATATACATATGTATATGTATAAGATATAAGATAT
ACATCTTATATCTTTTATTTTATTATATAAAATTTATATA
TTATAAATATTAAATACTATATTATAATATATTAAAATAC
TATATTATAATATAGTATTATAATAGAGCACAAAGCATGG
TTGAAGACTTCAAAAAAGCTGCATTCTATAAAATAACATT
TATAAAATTTGAATGATCCTGGAAAATACATTTTTAAACC
AACGAAATATGAGTAATATGGTCTCAGATCTTCCATGCCT
TATAAGAAAATAATTATATTACATGAGATACAGTGGCATA
ATACTCTTAACTAAACTGACATTTCTTTAAAACTGATTTC
AAACTTTCAGGTTTGTTGTAACGGAGTGCTCTATAACCCC
AAGCCTGGACACCGCTGTTGTGAAGAAAAGTATATCCCGT
TTGTTCTGAATTCTACTGGAGTTTGTTGTGGTGGCCGAAT
ACAGGAGGCACAACCAAATCATCAGTGCTGCTCTGGGTAT
TACGCTAGAATTCTACCAGGTGAGGATTATTTCCAGGTGT
ACTCAAAAACTTTGGGAACCTGAAAACATAAACACACGGT
TCATGTCAGTGAACTATTTCAAACACCTCCCCCTCAACAA
AAATTGAACCACAAACGCATAGCCAATGGCCTGCTCTAAA
TACTATTTCTTCCTTCTGCTTTGTTAAAATATAAGCAAGG
CTAAATATTAGAAAATGAGAGAACAGGAGGAATTTACAAT
ATCTACTACATAAAGAAATAAATCTGGAGATATGGCTAAC
TCCTTTTATCTTGTGGCTTTTTTTATTAACATGACTATAT
ATTTTCACTATTAAATATGTGAATTGCTGACTGTTCCACT
CCATGAAAGTGTTCCCCACTTCCTCCATTTCTAATCTGAA
CTACACATGCATTGTTCTTGGATAGATTGTAACTGCAAAT
TTCATTTGTCTCAGAATTCTAGGCCACTGGCAGTATTCTC
TCTCATCATTATAAATCAGGCAAGGGAAGGAAGAATGCTG
CAAAGGGTAGCAAACTGGACTTTTTCCTTCATCCCTTTTT
AGTATTAGCCAACTTAGCTAGCAATTTTGCTCCAAATTTC
AACTACATAAAACAATGCCTAGTGAATATAATTGGGAATG
ATGCTAATAACAACTGCCATTTTTAAAGTACCAAGTCTCT
CACAGGCTCTGTATTGAAAACTTTACATAGGATACCTTAT
AGAATCTTCACAACTCCAGGAAGTTGGTATTATACAAGGC
AGTTTACAAGTAAGGAAACTGTTTTAGAGAGGATCGATAA
CATATCCAGATTCACAGATGTGAATAGAAGTGAAAGAACT
AAAATGTGAATATAAGTATGTCTCTCCTAAATCTATGCTC
TTTTGAGTACTTTACTGCCTCTTTAACCAAAAAGCATCAA
CCTCTGTTGATAATTTTTTTAAAAGGACTATTTAAGACTT
CTAAACTTCTTCATTACTACCACTGTCAGTTACAATTTAT
CCTCCAAAAGTAATTGAGAATACAAAAGTAATTGAGAATA
CAAACTTTTTTCTGTTACTTAAGTTTGATACCAATATCTT
CTTTAAAGAGCAGGAAATGGATATAGGAGAAAGACAAGAA
AGACAAGTTTTTTGGAGGCCATAGGAAAGCTGAATACTTT
GAGATATCTAGTTTAGGGTGAAATTTATGCCCAACATCTG
GTTCATGTACTTTATGTTCAGTATAACTATATCCATCCAA
GGCACGTGAAATGAGACACTGTCTAATCCAGTGTCTGTTT
TGCAAAATACTGGAGCAAATATAGAAGGTGTGCAATCACC
TGATGGGTTCATCTTGCCCATTGCACAGATAGAGCCAATT
TACCAAAACAGTGGTATTGCAATAGAGAAAGAGCTTAATA
AATGCAGAGCCAGCTAAACAGAACAGGAGATTTTACTCAA
AACAGTCTCCCAGAAAATTCAAAACCTAGGATCTGTCTGG
GCACGGTGGCTCATGCCTATAATCCCAGCACTTTGGGAGG
CCGAGGTGGGTGGATCACCTGAAGTTGGGCGATCAAGACC
AGCCTGGCCAACATGGCGAAACCCCATCTCTTGTAAACAA
TACAAAAAATTAGCTGGGCGTGTGGCAGTGCCTGTAATCC
CAGCTACTCGGGAGGCTGAGGCAGGAGAATTGCTTGAATC
TGGGAGGCAGAGGTTGCAGTGAGCCAAGATTGTGCCACTG
CACTCCAGCCTGGGCAACAGAGTAAGACTCTGTCTCAAAA
AAAAAAAAAAAAAAAAAGCCGTAGGGTTTTTTTTGGTTGG
TTTTTTGTTTGTTTTTGTTTTTTGTTTGTTTTTTATTTGT
TTGTTTTGAGATGGAGTTTCGCTCTTGTTGCCCAGGCTGG
AGTGCAATGGCATGATCTCTGGCTCACTGCAAACTCCACC
TCCCAGGTTCAAGCGATTCTCCTGCCTCAGCCTCCTGAGT
AGCTGGAATTACAGGCATGTGCCACCACACCCGGCTAATT
TTGTATTTTCAATAGAGACGGGCTTTCTCCATGTTGGTCA
GGGTGGTCTCGAACTCTCAACCTCAGATGATCTGCCCACC
TTGGCCTCCCAAAGTGCTAGGATTACAGGTGTGAGCCACC
ACGCCTGGCCCAACCCAGGGTTTTTTTAGGATAGTGCAGT
AGGCATAGGGCTAGGGAATGGGGAATGCTTATTGGTTGGG
GTTAAAATTATAGAGAGTCAGAGCTGTCTTCTCGCCCTTA
GTCAGTTCCTAGATGGGGACTACAGGATCAGATGAGCCAG
TTTACTGGTCTGGGTGATACTAGCTAGTCCATCAGGATAA
AGAGTGTGAAAAATACCTTGAACACCAATCTTAGGTTTTA
CAATAGTGATGTCATCTATGGAAGCAGTTGGGAAGGTTAG
GAATCATGTGGCATCTGGTGGCATGAACACCTGAGCCATA
GTTCCTTGTGGCTAATTTGTTAATTTTACAAAGGTGCTCT
GCCCCCCAAGCAAGGAGCAAGTTTGTTTCAGGAAAGGACT
ATCACGATTGTTTCAAAGTTAAACTAAACACCTCTCATAG
TTATCTTGGCCTATGCCCGGGAATGGACAAGGGTAGCTTG
GAGGAAGCAAGATGGAGTTGGTTAGGTCACATTTCTTTCA
CTGTCATAATTTTCCAGTGTCAGAATTTTCTTACTGTCAT
AATTTTTGCAAAGGTGGTTTCAGGTGTCCTGATTACTCAA
GGCAGAGAACCTTCACTCATTATTTTTCCTTATAGTTAAT
AGAAAAAAAAATATGTTTTTATAGCAGTGCTATTATTTCT
TATTCTCTATCAAAAGTATTTCAAAATTGAATAAGTTCTA
GTAAACCAGATTTTCCATGTAAGAGAAAGTAAAAATATAT
ATGGAAATAAGGATTTTGTAGAAAACTGTTAAACTTCTTC
ATACTACAGCTCACAATGTCAGCAATGGATCAAATACTGT
TAAATGCTTTACTTTCTCGAAGTAACTTAAATTTGGGGAA
TTTTCATGTATGGTTCATATCTGCCTTTGTTTACAAATAA
TTGCTATGAAATTATAATTACAGTGATCAGATGGACGTTT
TGTGTTGTTCAATTCCTACCATTCTTCACACCAGTAGACC
AAGTTGATCATGGAACTAAGTAATAGTGTTTTCATTTCCA
CATCACATTAAAATTTTTATGTGATGATTTGCAACAAACT
ATTCAAACTCTACAAAATATCCTCTGTCCCTTAAAACTAA
TGAAAAATTCTTAGTTACATCTTCACTGCTACTAACTCAG
GAGACTGGCCTGTGACTTTCTCAGTGCTAACACAAGTAGT
CAGATTTTGAACTGACAGCACAATCTACTTTTGTTAGGTT
TCAAAATAAAATTTAACATTTTTCTTAAAAATGAAATAAC
TCATGGAAGCTCAGAAGTTGTCACTGATATTATATAAGCC
TTTTAATAATTAATTTTTAGACCAAGGGTTTAAAAAATAT
TTATTGTCTGTATGTATAAATACATGTTTCTGCACACCTA
AAGCATTTTAATATCTACCAAACCATTGAGCATGCCCCAC
ATTTTGATTCTTTTTTAAGTAGTTCATTTTTCATAGCATT
AGAATGCCTACCCTGGTGTCGAGAAAAGGAAAAAAGCAAT
CTCATGAAATAATCAGAGTGTTTTGCTCCAATCATTAATC
TCACTGTACCTAAATGAAGAGATTATTTTGTGACCTCTGT
CCTCAGCCCTGTGGTCTTTGTTAACTAGTTTAACACTGGT
TACATTGAGGGGAAAAAAAGCGCAATGGTCCCAAATCCTG
TTGCATCTAAACGTGATTTAAATCTGGTCACTAGTCTGCC
AGTTCAAGACCAAGATGGGTATAGGCATGTTGATATTTAT
AGATTAGTCTGAAATATTGGTAAATAACGTACTTTATTTT
TTTCTCATGACTTTCTTCCATAACACCCCATAACAAAGAG
CAGAAGAGGAAAGAATGTTCGTTTCTCTCCCTTTTTTATA
AATATGCTAATGACCCCGAGTAAATGTTAATGTGGGTCAT
TCTTTGATAAGAATAACAATTAACTGTTAGACTGCATGGT
AGTTTTTAGAGAGAAAACATTTTCAAGCCTGGCCTGAAAT
AGATTCATTTTGAGAGGTTGATGAGAAGGTGACTGATCCT
TGTATCTTATGTCTAATAGCTCTTCTTTGAGGAAAAAAAA
AATTAGTTTTATTTCTTATTGATATAATCCACATCTTTTT
TTTTTTGAAGCCTTTTCTTCTGTCAGTAACTAAATAAGAT
TCTGAGGGATTCAGAAAGATATAACTAAAATATCTAAACC
AATTAACATTCGTTTTGCTCAAAAGAGGCTTTAAAAAAAA
GTGTTGGCTTTCCCCATGTAGATGTGTATACTATGTTTCC
TCCAAGCTCACCATTGTCCTAAGTGGTGTTTAATTAACTG
ATGTTGCCCTGTACCATGGGATACATTATCTTAAAGTTTA
CCAAAGAGGGACATTATGTTCTCTGACTGTGAAGACAAAA
AATATGGCAACTACATTTCAGACCAAATAGAATTATTTTA
CCCAGAGGAAGATAACAAATACAGTAACTTTACTGTTTAC
AATAAGCTCGTTGCTCCTTCACTGGTCTCTGGTAGCATCA
TCAGGGAAACTTTTGCTAAGTTCCCTTTTACTTAGAGATA
CCATATTATAGAATCCTTTCAAAGATAATTGACTAAGCCA
ACTGTCTCCTGAATTCTAGAAATTCATATTTTGAGAAAAT
CCTGAGTATATCTTGATCCACTCCTGGATATTTACCCTAG
AGAAAAGCATATTTATGTTTACACAAAAACCTGTACATGA
GTGTTTACAGCAGCTGTAATCATTACTGCCAAAACCTGGA
AACAATTCAAATGTCCCTAAGTGAGTAAATGGACAAACTG
TGGAACAAAGGAATACTATGTAGCAATAAAAAAGAACAAA
GTATTGATAAGTGCCAAGAAGTTATCATGCCCAGTGAAAG
AAGCCAGTCTCAAAAAGCTACCAACTGTGAGACTGCATTT
ACATGACATACTATACAAGACAAGCCATAGTTTTGGAGAA
AAAAGTCGACAATTGCCAAGGGTAATGGATCAGAAGGGAA
TGTGACTATACAGGGATAGCATGAGGGTGTTCTGGGGAGT
GATGAAACTCTTTTGTATCCTGATGGTGTTTCTTCATTAA
AATTCATGGAAATGTGCACCCAAAAAAACTAATGGTCCTG
AATAATATTTTTAAATGAAATATTTTTAAAAGACTATTTC
CATTTTACACATAGGAAAAATGGGACATAGAAACATGACC
AAGACACTCAGCTAGTCAAAATAGGAATTTTCGTGATTAA
ATTTTAGGTTGAGCTCCTAGAGATGGTGTGTTTTATAATT
ATGTGATGACTGTGTATAAGTGACTTAATATATTTTTCTC
ATATGTTAGTAGAACAGTAAGATAGCAAATATATTTCCAT
TAAAATTACAATGAACATCCCTACCTTTAAAAGAAAGCAA
AAATGTCTTAGTCAGTGATGACTATTTCAAGTAATATTTT
ACATGATCACATTCTTATGAAAGAATAAGTTTTGTGTAGT
GTTTCAGTGGTTTGATGCTGAATAATTAGTGGATAAGATA
TTGGTTCTGGAGTCAAACTGCCTGGCTCCATATCTCATTT
CTTTCACCTCTTAGTTGTTTGACCTTCATTAAGTAACTTT
AGGAATATTAGCAGAGTATTAATGTTTCTGATGTCCATTG
GGCTGCTGAGTTAGAATACCCAAAGCTAACCCAATCTTTT
ATATCTAAATAGAAAAAAAATGTTTAGTAATTGAGGAGCA
TATGAGTAAAGAGGGCTAACAGGCCTCCTTTAAATGACAA
AGTTTCTAATGAATCTTTCCAGAGCAAGGACTCAGGGGTG
TCCACTTTCATCAGATCATATAAAGGGATAGCCGGTTCCC
AAAAGCTAAGATTCAAACATCTAATGACCTTTGAGATCCT
ATGAAACAAAGGATCTTTGTTGATTCTATGAGGCCAAGGA
ATTCTCTAAGTTGACTTTTAGCAACCAGCCAGGGAAAGTC
ATGAAGAGCTTCCAAACTTTGAGGAGAAAAAGACTTTCCA
TTTTGCAAAATGTCACAGCCTAGAATTTAGGTCCTAGAAA
AAGCACTTTGTTCTGACAAAATTGACATTTAGAGACTTTA
TGTTGATTGTATGCTACCACTATTGACAAATAGAGGAAAT
CAATTTTTCAAGACTATCTGGAGAGCATGACAGATGGTCA
TTCACATATTGTACAACAGTTGAATCTTATAGAGGAAATT
AAATATCGCCCAGTTTGTTTCCTATTGCTGCTATAACTCA
TTACCAGAAACGCTGTGGCTTAAAACCACACAAACTTACC
TTATACGTCTCAATATCGAAAGTTTGAAATGGGTCTCACT
GAGCTAAAACCAAGAAATCAACAAGAGCTGCATTCCCTTC
TGGAGGAGAGAATCCATTTTCTTGCCTTTTCCACCTTGCA
GAGGCTGCTCACATTCTTTGGCTTGTGGACCCCTTCCATT
TTCCAGGCCAACAATGACCAGTTGAGCCTTTCTCACTTCA
TATTATTAAACTTAATCACATCTGTTGTCTTCATTCCCCT
TTGCCATGTAACATAACATAGTCACAGGTTCCAGGGATTA
GGATGTGGACGTCTTTGGGAGGCCATGTTGTGCTTACCAT
AGTAAGGAAATGGTTAAGCAATTGTGAGAATTAAGAAAGC
ATTGTTGTAAACTCTTGGGGAATAACTGTCACAAATGCAA
CAAAAAAGATACTGTGAGCCTGAGTGCAAGAATATATGAA
AAAAATGCTAAGTATAGATTTGCTATAAATTAAGCAGCTG
CCTCAGGGAGTGGCAGTAGGATGGTATTAGGATTGGGAAC
TACAGGGAAATGGGGGAGTGCAATCTTGTTAGTGACACTT
AAATCTTGTACAAAGTGGTACACAAGTCTTATCATTTTGA
TAGAGTGAACATTGAACTACAAGGACTGGTACAGGGGATA
ATCAGGTATTATGCCAAGTGAGGTAACTTTCTGTAGATAC
AATGGACCAAGTTATTAAATATTGTTCTTTTTAGTAGATT
TTGGGCCAGTTTCAAGAAATGCATAGCCAGATTGATAGAC
ATATTTAAGGGGTTAGCATCCTGTATGAATCCCACATCTG
AGCAGTTTTTGCCCCAGAGGATCTTAGAGACACATTCAAA
GTCAGAGATGTTGATCACAAAGGCATCAGGTAATTAGCTG
GTGCTACCACCAAATTATAGACCAGGAATTCTTCTCCTGG
GAGTTACAGAAAGAGACTTTCAGGTCCACATTTAATGCTG
GTATCTCATTTACTAAGTGCATCTCTTCTCAACAGATGCA
CTGAAGTAGAATTACTAAACAAAAAATGTGTTGATTCAAG
AGAAAGAAAAGAAAAATAAAAGCAGAATCTGAAAATTATT
TGATATGTCTACCGCTGAGACATTTGGTTATTCCTAGAAA
GGGATAATGGAAAATTAGAAGAGTTTTTGATAGATAATAT
GCCTACCGCCAGTATCAATCTTCTATTTTTACAATTGCAT
AGAGATTTCTCTCTTTCTATGTCAAGGGCCGTTATGGATA
GATGAGAGCAGCTACTTTCACAGAGAGGTGCTGTTTTGTC
AGTTTGTCCTTTTCTTTTTTTTATTGTGTCTTTCTAAGAT
ACACTAATAAAGGCAGAGTAGGTGTTCTCCCAGTGTCCCT
TACAATACTGAAGGTCATTTTTGTGTGGACTAGACATAGA
GGTGTCCTCATTCGTGACTTTATCTAATTGCTTAATCCCA
AAAGCTATTAATGTGGTCTGAATTTTTTTTCTTTTTTCTG
AGCCAAGGTATCTTCTAAGTGCTTAGCAAGCTCTTGTAAT
TTAGAAGGAAGGGACAATCTACTGTCTTATCTTCTGTTTT
ATGGGAAGTTATGATACCTTCTTCACTGATCTTGAGACTA
GAGTATTCTGGAAGGTGGTAGTTAAGTGGTCTCTGAAGCC
AGGCATGGATTTATTTTTTCCTTGTTTACAGGACTTTTTT
GTGGTAAAATATACACAACATAAAATTTATCATTTTAACC
ATTTTTTAAGCACACAGTTCAGTGGCATTGAGTACATTCA
CATTGTTTTACAATCATTACCACCATCCATCTCTAGAACT
TTTATTTTCTCAAGCTCAGACTCTGTTTCCATTAAGCACT
AACTTTCCACTCCCCATTATCTTCAACCCCTGGAAACCAC
CATTCTGTTTTTGGTCTCTATGAATTTGACTACTCTAGGT
AACTAATATAATTGGAATCATACAGTATTTGTCTTTTTGT
GTCTGGCTTATTACACTTAGCACATTTTCAAAGGCCATTC
ATGTTGTCATATGTGTCAGGATTTTATTCCTTTTTAAGGT
TGAATAATGTCTCGCTGCATGTATATAACACTTTTGTATT
CATTTATTCATCAGCAGACATTGGGGTTATTTCTGCCTAG
TGACTATTATGGTTAAAGCTGCCATAAACATTGATGTATA
AATGTACAAATCTCTGTTCAATCTCCTGTTTTCAATTCTT
TTGGGTTTATACCCAGAAGTGGAATTGCTGGATCATATGG
TAATTCTATGTTTAATTTTCTTTTTAAGAACTGCCATACT
GTTTTGTGGAACATTTTAACATTTTATATTCCCAACAATG
CGTAAGTGTGCCAATTTCTCCATATTCTTGCTGATGTTTG
TTATTTTATGTTTTTTATAACTACCCTAATGAGTATCAAG
TGGTATCTCATTGTGGCTTTGATTTGCATTTCCCTACTTA
TTACTAATATTGAGCACATTTTCATGTGTTTATTGGCTAT
TTGTATATCTTCTTTGGAATAAAATGCCTATTAAAGTTAT
TTGCCCATTTAAAAAATAAGGTCTTTGTTTTATGTTTTTG
AGTTATAGAAGTTCTTTATACATTCTGAATACTACTTCCT
TATCAGATATATAATTTTAATATATTTTCTCATGAGTTGC
CTTTTCACTTTGTTGATAGTATTCTTTGATGCCAAAAAGT
TATTAATATTAATTATGATGAATCCAATTCATCTTTTTTC
CTTATTGCTTCTGCTTTCAGTGTCATAGCCAAGAAATCAT
TGGCAGACCCAATGTCATGAAATTTCCCCTTTGCTTTCTC
CTAAGAATTTTATGTTTTAGCTTTTACATCTAGATCTTTG
ATCCATTTTGAGTTAGTTTTGGTATATGGTATAAAGTAAG
GGTTCAATACCATTCTTTGACACGTGGATATTCAACTTTT
CCAACATTATTTTTAAAAAAAAAAGGTCCTTTCCCCATTA
AATGGTCTTGGCACTTTTGTTGAAAATCATTTGCCCATAT
ATGCAAAGTTTCATTTTTAGGATCTCTGTTCTGTGTCTAT
ATGTCTGTCTTTGTACCAGTAACACACTTTTGATTACTGC
AACTTTGCAGTAAGTTTTGAAATCAGAAAGTGTGAGATCT
CCACCTTCGTTCTTTTTCAATGTTGTTTTGACTATTTGGA
GTTTTTTGAGATTCCATGTGAATTTTATAATGGCTTCTTC
TGTTTCTGCAAAAAGCATCGGGATTTTGATAGGGATTGAA
TTGATTCTGTAGATCACTTCAGCAGTATTGGCACCTTAAC
AATCCATAAACATGGGATGTTCTTCCATTTGGTTGTCTTC
TTTAATTTCTTTCAACAACATTTTGTAGTATTCCAGTCTT
TCACTTTCTTAGTAAGCTCATTCTTAAGTCTTTCATTTAT
TTGATGTTATTGTAAATGAAATTATCTTAATTAATTTTAT
TTTCAGATTGTTCATTCTTAGTGTATAGAAACATACCTGG
TTTTTCTATGCTGACTTTGTATCCCGATACTGTGCTGAAT
TTGTTTATTAGTTGTAACAGGTTTTTTTAGAATCTTTAGA
GTTTTCTCTATATGATGTCACGTTGTCTGAGAACACATAG
TTTTGCTTCTTCCCTTTCAATTTAGATGCCTTTTATTTTT
TTCTCTTGCCTAATTGCTCTAGCCATAATATCCAATATTA
TGTAGAATACAAGTGGCAAAGGGTAGCATCCTTTTCTTGT
TTCTGATTTTAGAGGAAAAGTTTTCAGTCTTTCACCATTG
AGTATGACATTAGGTATAGGTTTTTCTCATATACTCTTGA
TTATGTTGAGGCAGTTTTCATCTATTCCTATTTTCTTGAG
TGGATTTATAATGAAAGAGGTTGAATTTTGTCAAATATCT
GTTCTACATCAACTGAGATAATCATGTGTTTCTTTTTTTT
CCCCTTTGTTCTATTGATATAATGTGTTACATTGATTAAA
TTTTCATATATTGACCCATCCTGGTATTCCAGGGATATAT
CCCGCTTGGTCATGTTGCAGAATCATTTTAATGTGCTTTT
GAATTCAGTTTGCTAGTATTTTGTTGAAGATTGTTGCATC
AATATTCATGAGAGCTATTGATTTTAACTTTTTTCTTATA
GTTTCTTTGGTAAGTTGTATGTTTCTAGTAATTTGCTCAT
TTCATCTAGTGAGATGGATTTTTGGCCAATAAATTTGGGC
AGAAAAGATCTCAAGGATAGCTGCTAAGAGTTATTGTCCT
ATTTTTTATACTCCTTATATAGCTATGTTTAGTTAAATAT
TGTCCCATATTTTTATATCATTTTGGTAAACAATACATCT
TGCTTTTACTAAACAAATTTTAGGATATCCAGGGCTCACC
GAAAGGTGAACTAATTGAGAAGAAGTCCAGGACTATAAAT
CCCTAAGGCAGTCCTAAATTCTTCAGTGAATTTGTGCCAT
TTCTTAAGAAAGCTTGACAAGTCATTAATTGGATTATAGA
AATCTTACCTGGACCATGGATGAAGGCCATAAGACCCACC
AGATTGGTCATCATACTCACATACCTTATAAGATGTAACG
AACAGATATTGTCTAGGGAAAAAGATATGTTCAAGAAAGA
ACGGTAGAGAAAAGGGAAGAAGGTCTGTTGGAGGTGTAGG
AAGAAGAGGAGGAGCAGGACAAAAGAGAGAAGGAAGTCAG
GGTTCAGAGGGCCATGAGGGAAGACAACCACAGTGGGGTC
ATGAGATAGAGAAGAGAAATGAAGCTTGGATTTCAGATCC
ACCAATTTTTTATTAGTTCCTTTGAAGGTATCCTTAAGGG
AAGCCATTTACAAAATTTTCTGTCTTTTAGAGTTGTCTTT
ATACCAAACAAACAAGCTAACTCTTGGTATTTAGAGTATT
TGGGTCCTTTGATTTTAAGGTACCAGGCAAAAGATTATCT
AATTCTGTTTTTTGGTTTTTTGTTTGTTTGTTTGTTTTTG
TTTTTTAGACATGCCCAGGCTGGAGTGCAGTGAAACAATC
CTGGCTCACTGCACACTCTGCCTCCTGCCTCCCGCCTCCC
GGGTTCAAGCAATTCTCGTGCCTCAGCCTCTCGAGTAGCT
GGGACTACAGGCATGCACCACCAAGTCTGGCTAATTTTTT
TATTTTTAGTAGAGATGGGGTTTCACCATGTTGGCCAGGC
TGGTCTTGAACTCCTGGCCTCAAGTTATCCACCCGCCTAG
GCCTCCCAAAGTGCTGGGATGACAGGTGTAAATCACCACA
CCTGGTGGATTATCTTATTCTTATCCCATTTCCCAGACTG
TCATGTGAAGAGAAATGTAGTAAAATTCAGTGTGTGACAT
AGCCCAGAGAAGTACTAGTACACTGACTTAAATACAGTAT
TTTTTACCTCCTCTCATGTAATTAACCTTCCCCATGGGAG
TATTTTGTTTGGTTGCACAAATATAGTTTGGTTAAGGAAA
TTATAATCGTAAGCAGTATAAATTTATCAATAGTTGGTTT
TTGAATCCACTCTACTTTCCAAAAGAAAATTACACAGAAC
AAAAAAGTATTCCTAGATGTTTTTCTATAATGCCACATAG
TCCATGTCACCAGACCTGATGGTGAGGAAATAGGCAACAT
AGACTTACCTGTAAGTTGCCATGTGTGTATCTGATCTGAC
ACACGTTTATACACAAAAACTTTGGAGTCATTTGGAAATT
TTGCAACTCCAATATGATATTATTCTCTTTAGTAATTCTG
TCAATCAGTTGGGATCTGCAAGATGATTGTGATAAAAGTT
AATTGTGAGTCGTAGCATATTTTTTTAACTGATGTAATGA
TTATTATTGTCCTAAATTGACAGGTGAAGTATGCTGTCCA
GATGAACAGCACAATCGGGTTTCTGTTGGCATTGGTGATT
CCTGCTGTGGCAGAATGCCGTACTCCACCTCAGGAAACCA
GATTTGCTGTGCTGGGAGGCTTCATGATGGCCATGGCCAG
AAGTGCTGTGGCAGACAGATTGTGAGCAACGATTTAGAGT
GTTGTGGTGGAGAAGAAGGAGTGGTGTACAATCGCCTTCC
AGGTAAGGGGCCCAGGTCTACCTTTCAGTAGATGGAGGAT
CTGAGAAGCAGTGAGAGTGAGAAATTTGCCCTAGAAATTA
AACAAATAAGTAATTAAAGCTCACATTGGTTATATCTAAT
GCAATAATTAGGAACATGTTGTTTAACAATGTAATCTCCC
AATTTTTACATGTATCTCATGTATTTCATAAAAACACATC
AATTTTTTTCCTCTTGAAAAGGTCATGTCCTCCAAAAAAA
ATCCCACACGTGAATGCATTGGTTATGAATGAAAAGAATA
TTTCCTAGCAAATAGCATACAAAATTATTATAATGATATT
TTGTTATAATTCTTTTACTCCCTTATTCTACCGTATTAAG
CTAACACTAATATAAATAACAATAAGTATCATTGAATGAA
TACTAACAGACACTGTACCAATATTTTATGTATTATCACC
TCAAGTAATCTTCACAGTAATCTTACATGATAGGTACTAT
TAATTATCTACATTTTAAAAATGAAGAAACTGAAGTTCAG
ACATTAGATATTAGACATTAGTTTCCACTTGCTAAATACC
ACACAGTCAGATCCAGATTTTGGGAGGCCTGACATTTGTG
TTATTGGAGGTAGGGCTTTTAAAGACAAGAAAATTAAAAT
GTGAAGTCAATGTTCACAGCGTCTTCACCAGGCATGGATT
CCATCTCCAGAAGCCACTTTCTTTGCTCCTCCCTAAGAAG
CAACTCCTCATCTGTTAGTTTTATGATTGCAGCAATTCAG
TTACCTCTTCAGGCTTCACTTCTCATTCCAGTTCTCTTGC
TATTTCCGCTACATCTGCAGTTATTTTTTCCATTTTGAGT
GTAAAACCCCTTAGTCATCCATGAGGGTTGGAGTCGACTT
CCTCTAAACTCCTGTTAATGTTGATATTTTGACTTCTTCC
CATGAATCATGAATATTCTTAATTGCATCTAGAATGGTGA
ATCCTTTCCAGGTTTTCAATTTACTTTGCCCAGATCCATC
AGAGGAATTACTATCTATGGCAGCTATAGCCTTACAAAAT
GTATTTTTAAATAATAAAACTGGAAAGTCAAAATGACTGC
TTGACCTATGCTGTGTTAATAGGCATGTAAACATTAATTT
TCTTGTCTATTTCCATCAGAACTCTTGGGTGACCAGATGC
ATTGTCAGTGAGTATTAATATTTTAAAAGAAATATCTTTT
TTCTGAGCAGTAGGTCTCAATAATGAGCTTAAAATACATA
GTAAACCATATTGTAAACAGATATGTAATCATACAGCCTT
TTTGTTCCATTTACAAGCACAGGCAGAATAGATTTAGCAT
AATTATTAAGGGCCCTAGAGTTTTTGCAGTGGTCAATGAG
CATGGGCTTCCACTTAAAGTCACCAGCTGCTTTAGCCCCC
CAGCAGGAGAGTCAACCTGTCCTTTGAAACTTTGAAACCA
GGCATTGACTTTTTCTCTCTACCTCTGAAAGCTCTAGTTG
GCATCTTCTTCCAGTATGAGGCTATTTCATCTACAATGAA
GATATGTTGTTTAGTGTAGCCACCTTCATCAACGATCTTA
CCTAGGTGTTCTGGGTAACTTGAGGCAGCAGTTTCTACAT
CAGCACTTGCTGCTTCACCTTGCACTTTTATGTTATGAAG
ATGGCTTTTTTTCTTAAACCTCAGGAACCAACTTCTGTTA
GCTTTCAACTATTCTTCTGCAGCTTCCTCACCTCTCTCAG
CCTTCATAGAATTAAAGAGAGTAAGAGCCTTGCCTGGACT
AGGCTTTGGCTTAAGGGACTGTTCTGACTGATTTGATCTT
CTATCCATACCACTCAAAGTGTCTTCACATCAGCAATAAG
CCTGTTTCACTTATTCATAATAATTGAATGATAAGTGAAA
TAGAAATCTTACCTGGACCATGGTTGAAGGCCATAAGACC
CACCAGATTGGTCATCATTCTCACATACCTTATAAGATAT
AATAAAGAGATATTGTCCAGGGGAAAAGATATGTTCAAGA
AGGAGTGGTAGAGAAAAGAGAAGAAGGTCTGTTGAAGGTG
GAGCATTTGGATTTTCTTCAAGAACTGTTCCTTTGCATTC
ATAACTGGGCTAACTGTTAGGCATGAGAGGTCTAGTTTTT
GGCCTATCTTGGCTTTCAACATGCCTTCCTCAATAAGCCT
AATCATTCCTAGCTTTTGATTTAAAGTGAGAGACATGAGA
CTCTTCCTTTCAAGTGAACACTTAGAGGCCATCGTAAGGT
TATTAATTGGCCTAATTTCAATATTGCTGTGCCTCAGAGA
ATAGGAAGGCCCAAGGAGAGGGAGAAAGATAAAGGAACGG
CTGGTCTGTGAAGCAGTCAGAACACAGAGGATACTCACCA
ACTAAGCTTTCCGTCTTATATGGGCAAGGTTCATGACACG
CTAAAACAATTATAGTAACATCAAAGGTCATTGACCACAA
ATATAAATATAAAATATAAAAATAAAAAATATAAAAATAT
AACAAATATAATAATGAAAAAGTTTAAAATATTGTGAGAA
TCATCAAAATGTGACACAGAGACACGAAGCAAACACATGC
TATTGGAAAATTGGCACCAATAGACTTCTTGATGCAGGAT
GGCCACAAAACTTCAATTTGTAAAAATTGCAGTCTCTGCA
AAGTGCAGTAAATCAAAACACAATAACATGAAGTATGCCT
GTGATACTAAACTACTATATGCCTTTTTAACTCTCATTCT
CTCCTATGTGTACAGCAGAGCTTTTCAGAGGTTACATTGC
GTGATTTGCAACAGATCGAATGCAGAATCAGAAAGAAAAT
TAAATTGCCTTCTCTTAACTAAACATTTAAAAAGCTTGCA
AAAATGTAACACAATGTCATTCTTCTCACTATTTTTATTT
GAAAAACATTTATTTTTCATAAATATGTTAGCATGTTATA
GATTTATTATTTTATGTCTAAATGCATTAATAAATAAATA
TTTCAAAAATTTCTGCCATAAGTTTTAACACAGTACATAT
CAACAGGTAAAACCCATATAAACAAAAGGTATTTAGGGTC
CTCAATAATTTGTAAGCATATAAAAGGATCCTGAGACCAT
AATTTGAGAACGACTGCTTAAAGTCATAGTAATGTCTACT
AGAAAATTATGGCAATTAATTAGTTATCCTGTACTATGAC
TAACCAGTTGAATACTTCCTCCTCCTTTAGATGAAGTAGC
TAATAACAGGTCTATTAAAGATAGAACCAAGGTGGCAGGG
AGGATGCAAAAGTGTTACCTCCTGTATACCCTAATACATC
AGAGTTTAAAAATGACAGCAAAATATTTGATTTTAGTGTG
CTTGTTCTTCTGTAGCTTTTTAAAAGAATCAGTCAACTGC
CATACTCCGTCCTTTGTTAAATATATATTACGTAGTAACC
ATATTCAGGGTATCATTCTTGGTACTTTGCAAGTGTAAAA
CTGGCCAAGATTCCATTTTTATCCTCAAGAGCTTACAACT
TAATCAAGGAGAAAAGTGCCTACAAGGTTATACACAGGCC
ATAAGAGAGGGTTGAATGCATGCATATTCTTAAGACTCCA
GTCAAGGTAATGAAGGGGGTTGTTCCATTGGATTGGAATC
TCAAACAGTGAGTATGATTTTGGCAGGTGTGGCGTGAGCT
AAACTGTGAAATTAGCAATCTGCAAAACACAAATAATAGT
GAGTGATTTGGTTTACCGGAGTTATACACCCTGTGTAAGG
AAGAAAGGAGATAAATCTGAGTAGGCAAAAGGATTTGAAC
ATTATTTAGCACTCAGGGAAGAGTCAATATGATGATAAGA
ACTGTAGTTTAAGATTAAATTTAGGTGGCAGAACAAATGC
AAAAGAGAAGGAAAGAGAAGTCAGAATACCACTGGCATAA
AGTAAAATACATCTGTTCTAAGAAGTGGAATGGAGGTTAC
TGTCCACTAGGACAGTAGTTCTTTTTTTTTTTTTTGAGAC
GGAGTCTCGCTCTGTCGCCCAGGCTGGAGTGCAGTGGCGC
AGTCTCGGCTCACTGCAAGCTCCGCCTCCCGGGTTCACGC
CATTCTCCTGCCTCAGCCTCTCCGAGTAGCTGGGACTACA
GGCGCCCGCCACCACGCCCGGCTAATTTTTTGTATTTTTA
GTAGAGACGGGGTTTCACTGTGGTCTCGATCTCCTGACCT
CGTGATCCGCCCGCCTCGGCCTCCCAAAGTGCTGGGATTA
CAAGCGTGAGCCACCGCGCCCGGCCAGTGGTTCTTAACTT
GTTTTCCTTTCGAATCTTTTGAAAGTTACAAACCCTCACT
CTGAATAATAGTGCATAGAATACACACAAAAATTTGCTTG
TAATTTTATCCACCCTTGAACTCCATCCATGAACTCAAAT
TTCAGAATCACTTCTTTATTTACTTCAAGATGATGTAGCA
TGCCAGTCAAACATTTCTTACACAAATGGTGATAGCCCTC
AACTCCTGTGAATCAAGATAAGCTCTAGTGTTTATCATGG
CATTCTACAGCTCTGCCAACTCTGATCATCATAGTGGACT
GAAGGAATAATAGTTTTACAAAGGGAAAAAAATCTCTTTT
TATTCTCTTGACCTTCCTTCCTGCAGGTTGCACTGAAAAG
AGATTCCGCATGTATTTTTCCTCTCTCTGCTGCCATTCAT
TTCTGTAGCCCCTAATGACTGTGACCTTAATGACCTTCCA
GAATATCCATATGGCCCTTTTTCTCCTCAACCTAGCAACA
AACAGCATACCTGCTACATAAGGGTTTGGATCTCATAATA
TCGTTCCTCAGCCTGGCCTCGCTCGCTGCCTGGCATTGTG
TGCCTGCCACGAGACCAGGCTGGCTCGTAAAACATCTCTT
TATGTACTTTATTACTTAAACTCTTTTATTTGCCTGCAGG
AGCCCTTTAACAAAATCACATTGAATTGACTTTCTCACAC
CAAATCAAATCTCCCTGGTCCCAGTTCAGTTGTCTTTGTC
AATATGTATTTTATAAATGGAGTGAATTAACAGATGCTGT
TGGAACAGAAGTGCTGGGGTGGCGTTTATGTTTTTAGTGC
TCTCTCTGGGCAGATGCATTGTGTAGAAGTGTTATACAGG
TATCTCGGGATGAAAGTCGTGTGCATCATTTCAGTGGATA
TGTATTCTTGGCCATTTTCATTGAATAGATTTTAAACCTA
TTTTTTTACTCATTTTTTTCTTAGTGTTTGCTTATATGGC
TTTATCATTTATGCCATTAATCTTGGATTGGACTTGATTA
TATCCCTTAGTATGAAAAGGTGAAAATTAAAACCTCTGTT
TCATTCAAAGAGGACATATTTTTCTATTAGCCATGGGAAA
CTCATCATGAGATGACTTTGGAATATATTGACTTATTTAT
ATTATAAATTTTGTCCATGCGGGCTTTGATGTGAAACTCT
GGGTTGAAATTGTTTCAGAATACAAGACTGAGTTTTCATA
TCCTGGACTCTGACTTCAGTAGAACAAATGACTATCACTG
TTTGTTTCATAAGATGGGAATTTGGGAATTTTGCAGAGGG
AAGTATAATCACAGAAGTCTACGGTGTAAGGGTGGCATTG
AAAAAACATTTCCCTGGAAGATTTCCATAAAACATAATGA
TTTTTTTTTTGAAAAGTGTAATATATCAGTGCTATAAAAT
GTATCCAGTGATTTGGGGAGCATTTTTACTCTACCCTCTG
TTTTGTGGTGGTAGTCACAGAGCCATCTACTGGTGAAGAC
AAGTGTGAATTTCTTTTCTTTCATGCTCTGCCACAAATGT
TATACATTTGTCCTAAGGATGACTAATCACAAACCTTTTT
TTTTCTTCTAGGCCTAAAATATCCCTTGGCTTAAAATTTG
GTCCCCATGAACAATCTCAGAGTCTCACAATGATTTGTCA
TATTCCAGACTGGATTTTACTACTATACTATTTTTATCTC
AAAGGCATGATACATAATTCTTGGTCTTCTTTAAAAAAAA
ATAGAATCCCGGTTTTGCAGTCTTAACTATTTAGAAATTC
ACCCAACAGATATGTTTATAAATGATTTTCTTTTTAGACA
TAGATATGAAATAAGCATTGGTAACATATTTGAAGTATTA
ATAATATTGTGAGTAAAAATTTTTTCCTCCACTATTTTCT
CAGTTGTGTCCAATCAATGGAAACCATTGGATATATATAT
ACAGTTTAGAAAGACAATATATTCTTTTTCATCTGAAAAA
TAAATATATCCTAGTTTAATTTAATAACCACTTTAATAAC
ATCTGCATCTTGTTCAAAGACACCCTCCACCTTCGTACAA
ATTTAATGAAGAGGCTCTGGAAGAATGGACCAATCCATCA
ATAATGCATGACCTATTTTGTTTTTCTTTGGGCATATTTA
AAATTGTGCATTCCGTGTGTCAAAGTTCAAAAGTCAAGTG
CTACATGTGATAAATTAGGTAGGGGTCAAAAGTTATTGCA
ATGTAGTTTTGGAAGATTGTCTGTCTCTGAATTTGCAGCT
CATTCATGCTGAAGTGATGCACTATGGGAATTACTACCAA
ACTCTGCTCCGCAACATCTGCTCTCCCTAAGTGAGTTAGT
GCACGTCAGACATCTTTATGTCAGAATATTGCAGTGATGG
ATGCAGTCTTCAGAAAATGCTGCATAAAAATCTGGTGTGC
CGTTCTGGCCATTAAGTGAAATTGCTATTTAAATTAATGG
CACTGTCACAGTTTATCTGTGCAAAGAATGAACGCTGATT
AGGGTATTAAGTAATTAGCAATTTATCACACTGGAACAAG
GTTGATAATAATTAAAGAAGTAATGGTTTACCAAGGAAAC
TAGAAAGGGAGTCACTTCTTGTTATGTGAGTGAAATCTTG
GCTGAAAATTTCAATTCAGTAATACAAAGATGAAGCTCTT
GGTGAAAGAAGGCATCTTTTTTTTCCAGTTTAAAAACAGT
TCATTATCAAAATTTTAGTTGACCTGTCAGAAGTCTCTCA
GAGTGATCAGATGACTGATTAGGAATTTCAAATTAGGTCA
ATGTCTGCATTTTTATTTTATACTTAAAGCACAGTGAAAC
CATGAAGTAATTTGGGAATGGGAGGGGGAGAATATATTCC
GCTCCCTAAAGGGCCAGTTTTCAAATTTTGATTGCTCTTT
AAAAGAGAAACATGAATTGTCTTATGAAAACTGCCAGAGA
AAAAATTAACAGTGAAAGATCCATGGTTGTATTTAAATGT
CTAATCAGAAGGGGCAGAAAAATGCCCAAACAATATAAAA
CTTGAAGCTACGGATTTTTCTTTTTAGTTTATGTGTGTGT
GTGTACACTCATGTATGTATATATTTATATGTATTTGTGC
ATGTATATATACACATACATATACATACATACATATCTAC
ACACACATAAATATGTGTATTTGTGTGTGTGTATACTTGA
ACATACACACATATATGCCCACCATAATCAAGACTCAGAC
TAAAATGAGGCCTGCTCTGTGTATTTATTTGAGATAACTT
TTCCTGGAAATGTTAAAACAACTAAAATTGTAAATATAGC
AGTTAATTTTTAAACCAATTACTGCGAAGAGTTATCACAT
TAGATAAAAATGGTATGCCAAAACTCTGTTAGGATCAGTG
TATACCATTAATCATAAATAAGAGTTTTTAACACTGGAGA
CTTTTGTAAGTAAAAAGATGAATGAGAGGGTTCTTTGGAG
TCATGTGTGGATAAACATCTTTCTTAAGGCATGTGCCAAA
CCAATGTCTACTTCCAATGATTTTTTTAAAAGCACTTTTG
ATCTATTATTTGAATGTATTTAATAATGTAGATGTTTACA
CAGGACCAGATTAAACAATTCAGGACCCCAGGGCACTTTG
AATTTGAGGTTCTTTATGTTATCAGTCGGAACTAATAATA
AACAAACAAAATTCCAATTAAAATAAATCATTCATCACAT
TGTGCTGCTATAAAACTGGATATAAATTCTAATATAAAAA
CACTGTGACATGCAGTATAGGCACCTTGATTTCTAGCTTG
ATCTGTCTCTAGAGTAGTGTTAATTTATTCCTGCTTCAAT
GTTAAAATTTCTGCCATTTCTCTTCGATAGCAATATCTAA
ATGATGCAAACGCAGGCAATTAAACTGAATTTGGTGGGAG
AAAATGTCTATCTGGTATCTCAGGTACATGTGTCTTTCAT
TTAGATGCGGGGATCAGTGATCCTCTCTACAAGGTCTTTC
TGCCGCTGCCCCCAGCCTGTCACCTATGTCTGTGATGGGT
CTAGAACAGAGTGTGGCTCAAAAAATAGTGGCTGATTAGT
GCACCTGATCAGTGAACATGCTCAGCTGATTTTAAATAAA
TACCAAATCCATCTCATGAAGAAAAATGGTCACCATTGCA
GCTAAATTCACAAGAAACAAATATTTGTACCCTAAATAAA
GCTAAGCCAAAACTTTCACTGCTTCTCCCGTAGGGCTTCC
GGTTCTAGGATGGTGCTACCTTTCCATTCTGCCTGGGCTC
TTATCCCAGAGTACTTGGGTGACCTTTTCTCCCTTATGAA
TTTCTAGAGCTTTCTCAGAGTCCCTATAGTTTAACTAACC
TTCCTTTGCAACAAGATGTTATCATCACAAAATGCACAGG
CAGTTTTCATGACAGAAATCCTATCTCTTTTTATGGAGCA
TGAGAGAAGTTTGGCCCAGCTGAATGATTTTCGAACACTT
CCTCTTGTGTGTTCTTTTCCTAATTAGCGTCTAGTGCTCT
TGGTAAGAAGGACCCTCACTGCACATTTAAATCACCTTGG
TAGGGAAATGCTACCTTAGGTATTGCACCATTTCAGCAAC
TGCCTGAGTCTGACATTTTTATACCAAACTTTATAGCAGC
CTCAGTTTTCTTCCCTTTTTCTATTTCATATTCATATATA
ACATTTTATTGTTGCAGGGATGTTCTGTTGTGGGCAGGAT
TATGTGAATATGTCAGATACCATATGCTGCTCAGCTTCCA
GTGGAGAGTCTAAAGCACATGTTAAAAAGAATGACCCGGT
GCCAGTAAAATGCTGTGAGACTGAACTTATTCCAAAGAGC
CAGAAATGCTGTAATGGAGTTGGATATAATCCTTTGAAAT
ATGTTTGCTCTGACAAGATTTCAACTGGAATGATGATGAA
GGTAATTGATAGAAAAGCTCTCGGAGGCACTGATTTGACA
ATGGAGAGAGAAATACATTGTTCATAACTATTTTTCTAAA
ATAGGAATATAAAAACTCCTGTGTGCATTATTCATTTTCA
CATTACATCCATATTAATATCGAATGAGTTCGCTATGATT
GATGTTATTGCAATGAATTCTAAAGGAATTAATAATGATT
AGCTGTTCTCAGGGAAGCTTTACCCAGCACTTCAGATTAG
TGCAGGACTGAAAGTCTGTGTGCCGCTGAAAGAGCCAGCA
CAGGTCGTCTGGGGCCTCTGCATGGTGCCATTTCATGCCT
GGGAGCACTGTGGATGGAGACAGGAGGAAATTCCCGCTTC
TTCTCCCTAGCCCGCCAGCCATCATCCACCACTTTCCTTT
GATAGAGACTTTAGATCCAGCAAATTCGCTTAGTTGCATT
TATATCATATTCCCTTGGACAATGCAAGATGAGCAAATGC
CTGTGTCAAAAGTGAATGAATAGGCTTCTGGGTGTAATCA
CTTATGTTTTTATATGGTGATGGTTTGTACACAGCCATGT
CATGTATGTGGGTATTAAACTTGACCCAGGATACCAGAAA
CCTATCAATTTAAGGAAAGGACCAAGAACACTTTAAAAAC
AAACATGCTACTGTGTTCTGTAGTAGTTTGTCATTATAAG
ACCACTAAAAATGGGTGTCTTGGTCACAGACAATGGAAGG
ACCCTTGTTCAATGAGGCAACTACACAGTCCTTGTGTGGA
CCACATACACTTTGTACACTTTGGGATGTAAAATAACTCA
TGAGATTGTTAGAAGCCCTGCAAGCACTTTGTATCAATGA
ATGATTAAGATAATACATAAGGTTGGTTAAATCATTCTAA
TGAGGACAATATTTCTCCATGCTGAATCAAGTAGTGTGTT
ATACGTAATAATGTTCAGTCTATAGGTTTCATTTTGTTTT
CTGAACACCTACCACCTGGAGACATTTATATCCTGTTCCA
ATCTGGAATGGATCACCGTGGGATTTTTGCATAGCTGGCC
CATTAGGTCTTCCCTAAGCTATCAACTCAGGAATTCCTTG
TACCTCTTTCCTGTGTTGATTCCCCTGTTTTTTTTTTTTT
TTTTTTTTTCGGATTCCAAGTTTCATTCCATTTGGAGAAT
TGTCTTCTTGGAGGGTAAATTTTTTGAGAGCTTAATGTAT
AAAAATACTATTATTTTACCCTCCAACGGGATTGATAGTT
TGGTTTGATATACAGTTCCAGGTTAAAAATTATGTCTACT
CAGAATTTTGAGGCATTTCTGCATGTTTTAAGCTTCCATT
AATATTTTGATTCCTATCTCCTTGTTGGTAACCATGTTTC
TTTTCCACGAAAGCTCTTGAAGATGTTCTCTTTATCCTGC
TCCTCTAAAATTTCATGACAATGAACCTCTATGTGGAAGT
TAGGATGGTTTTTTTTTTGCATTTGTTTTCTTTTTTTGTG
ATGAGAGCATTTAGGATCCACTCTCTTAGCAAAGTTTTTT
TTTTTTACATTTCAATTCATTATGAATTAGGCAGTTGTCT
TCCAAGTAACATCTCTAGAACCGAAGCCCCTTCCATCTTG
TGATGCTTCACGCAGCCCTTGGATCATAATGGAAAAGGTG
CAAAAGGGGACAATTGCACACAGAAAGTTCATACCTGGAT
ATAGAGTACATCCTTTCTATGTACTAGTCACACAGACATA
TCTAGTCAGGTGGCTTCTCCTACTGCAGCCAGGTTTCAAC
ATCCCATGTTCCCAGAGAGAAAAGGGACACATGGACATCA
CTGAGCACGTTGCATTGTCTCTGCCACATTCATCTACTTT
CCATCTTCCAAAAAGGTATGCACTGTCTTGTGTGTATTAT
TTTCCTTCCTTTTCTCTTAGACTTTCAACATGTAAACCAT
TATTTTACTGTCATTTAGTTGGGCTTTTAGAGGATAGATA
GATAGATAGACACACACACACACACACACACATATATATA
TAGTGGGATTCTATTTATATAGTGTCATCTTGGCTCACTG
CAACCTCTACCTCCTGGGTTCAAGTGATTTTCCTCCCTCA
ACCTGCCAAGTAGCTGGGATTACAGGTGTGTGCCACCAAG
CCCAGCTAATTTTTGTGTTTTTAGTAGTGGCAGGGTTTCG
CCACGTTGACCAGGTCGGTCTCGAAATCCTGACCTCAAGT
GATCCACCCACCTCCGCCTCCCAAAGTGTTGGGATTATAG
GCATGAGCCACTGCGCCTAGACCCACTATATATTTTTGAA
TTTATTATTTTGAGCAACCTGGTAAGAATAATTCAACTTA
TTTTATGTAAGAGAGAGGTTGAATGGAGATCAATTTTAAT
AGCAAAAAGTATTCTAAATACATTATGCTACTTATATAAA
GGAAAGGCAAAGTAGATCTCCACATGATAAAACTATTACC
TTATTTATAGCTCCTGTAATGTGGGATGATTAAGTATTTA
ATTTCCTTGGATTAAAACAAAGTGGTACTTATCAAAAACC
ATAAAAAGCCTGGAGATTTGTCAGAGAAAATGTTTATAAG
CATAAATAATTGTAATTATAATGACAGTTCATGAAACATT
TATATTTTTAAAAATTTGGATCAGTAATACTTCTAATGGG
ACCAACTTCCCTAACAACACAGGAAGGATAAATTCTCAAA
TATCACATTCTTTATTTTCTTTAAAATTCCATAGGAAAGT
ATCAAATAGCAAAAATAAAATATTTGTAGTGTGTATACTA
AGTTTAAAGACTTATTGGTGTTATCTCATTTGAGTCACAC
AACAAACCTTGGTGGTAACTTTTGTCTCCATTTTCCCCAC
TGAGGAAGCTGAGGTTTTGAAAACATAAGTGACTTGCTCA
AGGTTACAGAGCTGGGAAGTTGCAAAACTGAAATTTTAAT
CTCAATCTGTGTCATTTCAAAGTCATTGTTCTTTCTAGTA
TACAAACTGCCTTCATTTCTTTTTATAAATTTTGAAATAT
TCATTCATCAAGTAAGTTGAGGAAAAATTTCATTTGAAAG
TCACAAAAGCCTACCCTATGTATGTCTAAATGAAATTTTT
AAATACCCCTCTCTCTCTCACCCCTACCACTTGACTCAGG
AAACCAAAGAGTGCAGGACCCTCTGCCCAGCATCTATGGA
AGCCACAGCACATTGTGGCAGGTGTGACTTCAACTTTACC
AGCCAGATTTGCACTGTGATAAGAGGATCTCACAATTCCA
CAGGGAAGGCATCAATTGAAGAAATGTGTTCATCTGCGGA
AGAAACCATTCATACAGGGAGTGTAAACACGTACTCTTAC
ACAGGTAACAGAAAACAAGCTGTCTGCCCATGGCTTAATG
GGGTTAGTGAGAAGCTGCTGAAAATGCAGATTTATTTCAC
TCTGACATCAACTCTCCTTAAGCCGATATCAATACATTCC
ATCATACTTTGAGGCCAGCTAGTTACAAGGTAATTAAAGG
CGTAATCTGGATGTATTCAAAGTCAGTAGTTTAAAATGTG
TTAAAGTCTATTTAAACAAGTTTGTGTTCCATATTAAGGT
AAATCTGTGGAGATATCTGTGACCTTTACTGCTATATCCA
GTTAATTTACAATAAACACAATTTTCTTTTTCAAAAGCTA
CAATGCAGCTTTCACTGAATGCATTGAATGAATATTGCTA
TACTCTCAAGCGGAAAGAAGGATGAACCTGTCTGATTAAT
AATAAAATCTAACAGTGCTATTCTGAGGACGAGGTAAACC
CAAGCATGACGTTTTTCCAAGATGGCTGGTCATCTCGAAA
ACAATAACCTTTGCAGTTATTGTAAATATTAATTTCTATG
TACCATCTTGTCCCTGCTGAATTAGTCCAAAATGGTAATG
CTTAGTTTTGGCTGAGCTGTGTGAGAAACACTGTTAAGTT
CAGAATTATCTCTAAAATGGTTCTGCCATCCATTTACTTA
AGTCCTTACAAAATGTGTTCTTGTTTTTTGAAAAATCAAG
TTTGTGTGTGTGTGTGCGTGTATGTGTGTGTGTATATATC
ATCTATCATCTTGATTAAATAGAATCCATTTAAGTGACAT
AATTTGAGCAAGCTAAGTTTACATAAACAAGCAAAACATT
GCTCTATTCTATCATGAATCATCATTGTGCTTTACTCAAC
CAAGGGGCAATAATGGCTAACCTCAAGAGTGCAGAAAGTA
AGGTAGGCTACTAAGATAGGAGGAAGACTAGGAAGGGAAG
AAAGGAACAGAGATAAGGTTGATAGAACATTATTTAGTCT
CAATGTTATACTAGGTACTTTTTTTTATTATACTTTAACT
TCTAGGGTACATGTGCACAATGTGCAGGTTTATTACATTT
ATACATGTGCCATGTTGTTGTGCTGCACCCATTAACTTGT
CATTTACATTAGGTATACATCTATACTAGGTACTTTAAAA
CCTCATCTCAGATACCAACAAGGCAATCATATAAATATGA
TCATTTAACAGATGAGGAAACTGAGGGTCAGATCTGTAAA
AGTTACTCACCATGAGAAAGAAACATATTCAAATAATGCC
ATCATCAAAAGAGACAGATTTTGAAGACTCCATGTGGTGT
AGGAGCTCCCTTCAGAGTGCTCCAAATGCATTTCAAGCTG
TTCTTCCACCTGAGATGTCCTCCTTTATCATCCTACTCAA
GGCCTAGGTCAAGACTCATGTCCTCAATGCAGTCCCTGTG
CTGCTATGGCACATTGTTCACAAAGCTCACTAGCTTTCTC
ATGTGTCATATGGATTTGGACACTTGTTCCAGCTCTTCTA
TTAGGTTGAAACATCCTTATGAATAGGGCATTTTTGTTTA
CCTTTGCCTCATTATTTGGATTTAGAATACTATACAAACA
AAAAAATATTCCTTGCAATGAATTTAATTAGGAGAGGCCT
CAGATAGAGGACAATTTGTCCAACCTTCTATCATGTTCCC
AGTCCCAGTTATAGATTTAGGTCATGGACTTTCATTTTAA
AATTATTGAGTTTCCATCTAAGAGAGTTCTCTACTTTTAT
CTGCCCCTTGTAATCAAGATCAAGATTTTGAAGGGCTTTT
AATACGTACTTACAATAGCCCTCTCCAGAAATGAATAGAT
GTTTCCACCTACTGATATAATGTTATGAGGGCTTTTAAAA
TCCATATTTCAGATTGCTTTGCCTGCAGAAAATACTATAA
ATTGAATATGAAAAATAACAAACCGTTCTTTTTCATGAAA
GATGTTCAGCACACAAATGGTGCTATGATAATTCCATTGA
GAACAATTTAGACTGTCAGACTCTTTTAGAAACTTACACT
TGAAAGCTGACACCAGTGCTGACAAAAATTTATTCATTTA
TGCAATCATTTATTTATCAAAACGTATTTATTAAATACCT
ACTAATAACTAGTCACTACATTAGGACTAGCAGCTATGAT
GACAAACAATAATTTTCATTGGGATTTCAACCCTATATGA
AGAAAGAAGGAAGCAGCAAATGAGATTTGAAATGGTAATG
TGGGCTTGAGGATACAGAATAACAGTCATTACCAATAAGT
AGTTTAATTTACTGTAGCAGAAATGTAAAACATATTGACC
ATCTGAGGGTAGGTAGATGGTCTAGGCAACTGAATCACAC
AAGGTCATTCAGGGATCCAGAATCCAGAATGGCAACCAAA
GGTATGCAATTTTCTCTTTAAAAAATGATGTGGAAGTTGT
CCATGTCTTTCTATACTCCTTCAAGTATTGAGATCTGAGT
CATGTGACCACTACAAGCTACAAAGAAAACTGGCAAATGT
GGTTTTCTAATCAGGAGGCCTCTGACCAGGATGGAAGGGA
GAACTGAGGACTCATGGTAGCCATCACAGGCAACAAGTGG
CAGATACCCTCTGAGCAGAAAAAATGGAGAAAGAAGATAA
TGCTTTACATTTGTAGAGCAATCTGCATTTTATGAAGTTC
TGCCCCATAATTTATTGCATTTTATTTTCATATTAATTCT
ATACAGTGGGCAGGGAAGGGTTTATTGTAAGGAGATGTAT
ATAAGGAGAATGTCTCTCAATTAATCCAAGCATAGGGACT
TAAAATTAACTCCATGTCCAGTGGAGATGAGCAGGTGGCC
AGGCAGCCAAGGAGAAAGGCCTCCTTTACTGATGCTCAAT
CTGAGAAAGAGTCATCCAGAAGCTACCACACAAAAATACA
TACATACGTACTCAAAATTCATCAAATTAGAGACATGGAA
AATAAATTTAAATAATTTAACTTTCAAGTAAGTTTTTCAG
GGGAAATGTGTAGCATTGGTATTTCCGAAGTTATTAAAGC
TTAAATGGAACTAAGACTTTGGGGACACAACTGAATCCCA
TGAGTGTTCATCTAATACAATTTTTACCAGTTTGAAAAGC
TCAGCAGGTTTGGTTTTATTGTTTTAATAAAGTTGGTTGG
TTTGTATTTTGGTTTTCAGTTCTGGCTTTTGTGGAAGAGG
GAAGGAACTAGATAGCAGAGTATGCTTTCATTTTTATTCA
CTAACATGGTACCATGATAAACTAAGTTTCAAATCCTGTG
TGTTGTAACAACATTATAATCCATATGATTTAAAATTTTT
AAGTAATATTAACAAAGTAACAGAAAGTAATAATTTGTAA
GTTTTATGATACTAAAACTATAAAAGAATGTTACCAAACC
TTTCTCATGTAGGAATCAAAAGTACATGAATTTGTGAAGC
ATTAAATCTTATTATACATGATTCCAGTGCTTTTATTTTT
CATGTATTAAATATATCCCTCTTTCTCTGCTCAGAAACAG
GGAATTCTATTTTGTGCAATTCCATATCCCTGCATCTAAT
AAACACTTTAAATGTTACTTATATTTAGAAAATAAAGATA
TTAGAGTTTTATTTATATAAAAGAGTTTAGAGCATTAAAC
ATTTATTTTAAAATGTCTATAGAGTTTTTGATACTCACTT
TTAATAAGACGGTTAAAAAATAAAAATGAGAGAAACCTTC
CTGTCTATTTTTTCTCTTTCCAGATGTGAACCTCAAGCCC
TACATGACATATGAGTACAGGATTTCTGCCTGGAACAGCT
ATGGGCGAGGACTCAGCAAAGCTGTGAGAGCCAGAACAAA
AGAAGATGTACCTCAAGGAGTGAGTCCCCCTACGTGGACC
AAAATAGACAATCTTGAAGATACAATTGTCTTAAACTGGA
GAAAACCTATACAATCAAATGGTATTGAGATACCTTTAAA
ATACAAATAACAAAATCCCATAAACTCATAAGAAAATTGA
AATGAGTATAATCTACATTTAATTGCCCTATGCATCTAAC
CACTAGAAAAGTATGTTCCGATAAAGGGAACTGTAATTAT
GTGCCAACTAATCACTCACTTTGTGGTGTAGCCCTCGTAA
ATTTTTAGCCTAAATAAATAAATAAAATAGAAGTAAAAGT
TCCTTGAATCCCAGAATGTATCTGAGCAGCTTTCAAAATA
AGCAAGGCATATTCAGAGAAGGGGAAAGAGTTTTAATATT
GAAAGTAAATTTGTTTCATAGTGAAAGGAAATAAACACAA
ATGACTCTTTGATCATTTATGTCAAAAATCCATCTCCTCC
ATAATAGTATAATTAGGAACTGCTTGAGATAGCAATATAA
TAGGAAATTAAAATTAAATAAAGCTATAGTATCGCATTTC
TTCCAAACACTAAGACTTGTTACGTTGTTTGCAAATAGTT
AAAATGATATGACACTCAAATGCAGTCATTTTTCTGCTTC
TTTTAGGTCCCATTATTTACTACATTCTTCTTCGAAATGG
AATTGAACGTTTTCGGGGAACATCACTGAGTTTCTCTGAT
AGAGAGGGAATTCAACCATTTCAGGAATATTCATATCAGC
TGAAAGCTTGCACGGTTGCTGGCTGTGCCACCAGTAGCAA
GGTAAGAGGAGTTTGCCTAAACTCTGGGAAAAGGGGTTCG
GTGTGAAGATTATCTGAACATCCAGGTTGTGACTGCTTTT
TCCATTGAAGAAAACAATGCACCTCCTCAATGTAGTGTTA
AGTAGGGTGTTCATATGTCACCTTAACTGAGTGCTAATAC
CTATGCCTGGATGGAGAGATCATTACAAGGGAGATTTATC
CAAATATCAATCTTGTGTTAATGAAACACAAGTGAAATCT
CGAAGCAGTACCATCTTTTCTTCCACATCCTTTCCTCACC
AACCAATTTTAGGTAATCTATAAATCTATAAAAATGTCCA
AATCATTATTCGGTTAAAGAAAGTTTCTTTTTAAATATGA
TATGAACAAAAATTGTCTGATTTTGAAAAATGAAGAAAAG
GGCAGAAAAGCCCATCACGGAAAGCAAAATTGTTCCAAGC
CTTCTGCTATAGCCTTGTCAAGAAATAATGAAGACCTGAA
TTTAGGCAGCAGAGGTCAGAACCGAGAATACAGAACGATA
CAACAGATGTGGGGGATAAAATCTACACAACTTGGTACTC
AATTATATTTACAGAAATAAAAGGAAAGAGTCATGGATAT
TTTCAAATCTCTGCTTGAGTAATTTGTGGATCATGGTGCT
ATTCTGCAAGCAACTTTTTAAAAAAGAGAAAAATGTTGAA
GGTAAAAGAACAGGATTCTGTTTTGTTAAGTTTTGTAAAA
AATATATTTAAAGAGAAGGATCAGATAGCAGGGTGGTGGA
AGCAGATAGTACTTGACACTTTATGTGAAAATATCTGGTC
AGAAACCAGATTGAGAAGTGACTGAAGTTTCTAGAAAGAT
CTGTGTGGGAAGTCGAAGTAATGAGTATAAATATGGACAT
GGGAGGAGAATAGAGAGGCACAAATGTGGAATATTGTGGA
TGATGAGCACTGGGGAATGCTACCAAATGAAAAAGAAAGA
AAAGCCCACGAAGAAGACTGGAAATCACCAATCAAACGAT
GTGGGAGGAAAATAAAGAAAGGGACATTTCATAGAAGCCA
GCCTCGACAGAGGAAGCCCAGGAGGAAGCAAACTTACATA
GAGTAGCTCTGATTCTTTTCATATGCTTAAAACTTTAGAA
GAGCAACGTCTTTGCACACTGTGCAAGAGCCATCCAAATG
AAACATTCAGCCACACTGCTCAGCCACAGTGCAAGAATGC
AACATTTTGTTCAACAGACTTCTAGAAACCTTTCTGAGTG
AGCCACCATTTAGATAGATGGCAGCTGATTGGCCCAGTCA
AAAGTTATTAGTCCTAGAACAATTCCATGCTTTTTGCATA
GGCACACCTCATGCCTGCTACATGCAAAGCAATTGTTTAC
AAAGTGAAAAAAGTTAATTCTATGAAAAAAGCCAATTTTT
GTCCAAAACTATGTTTTGACAATATTGACTAAATAATTGC
TTGATTTATTTATTTTTTTCTTCTCACTTGTTTCTTTTTG
TAGAAAGTTGGTGCAGACACTATAAAGTCATCCTAGGTAT
CATGGGAAGAGTACTGAAATGTCTGCCGATTTATTTTGTT
CAAAGTATATTATATGCAAGCAAGTTCAGATGTGGCTTTT
GCTCCATACTTACTGGTGCTTAAAATGTACGAAATCAGGC
TGTTAAAATGCAAAGACACTGATGGGCCATATGGAAGAGA
GTTATGAAGAGTTCTCTAGTAAGACAGTCTGCCAGCCAGA
TTTTACTTGTTTAAACACTGAGGGCTGCACTCTGCCGTCA
AAATTGTTGTTGAACCTGTTGTAATAAATGGTAGTGTGAG
ACTTATGTAATATATTCAAGGTCAGATTTCATTGTTTAAA
TAGGTTGGGAGGGAACAAAATGAAAAAAAGGGAACTGCTT
CTCCAAGCCCCTGCTAATGATATGCCAGGCCAGACAACAA
CATTTTAAAACAAAAGTGACATTCTCATTGGTCAGGATAG
CTAGTGTACTATTACAATAAATTGCTGCTTAATTCCTGTG
TCTTCAGGTAGTTGCAGCTACTACCCAAGGAGTTCCGGAG
AGAATCCTGCCACCAAGCATCACAGCCCTAAGTGCAGAGG
CTCTGCATCTGAGCTGGAGTGTCCCTGAGAAACCAAACGG
CGTCATTAAAGAGTACCAGATCAGGCAGGTTGGGAAAGGT
CTCATCCACACTGACACCTCTGACAGGAGACAGCATACGG
TCACAGGTGAAAAAAACAAAAAAAAAAAGGAATCCTACTG
GAGGAGTCTGTCATTGTGGTTAGGGGGGCAAAGAATCCCA
GGGGTGTGTGTTTGATATATGAGGTCACTTCGAAAGGACG
TGTTCTCTTGACATATGGTCAGGTCCCACTTATCCATGCT
AATAGAAGAGCCCACACTGGCAGCAATACGCCACAACAGC
AGATAACTTCAGAAATAATTTATATTTGGCCTTGATATGC
ATTATGTGAAGGGTTTTTGCATCGGTATTAACTTTTTTTT
TCAAACAAACAGTAAGATGCATTTTCATTCCCCAAGGATA
TACTCATAGTTAATGGGACTAGGATAGCCAAGAATATACT
GGAAGGCAGGGGAAAATCAGCCAGAGGTTAACATTTGTCT
ATCAAGTGGATAATTAATACACAGGACTAGTTGACAGTGG
AGTCATTGTGACTGTTTGTTAGTATTAGGAATGTTAATAG
CAATTGTGTTTTAAAATTTATTATAATGTTTATTATCATT
AGCTTTAATAATATACTATTAGTACAGTACAATGATATGT
TAGATAATTGCTAGTAGTGATTATGATAATAATTAACTGG
TTTTAGCTTAAATGCCACTTCTGAAGGGAAGAGAAGCATT
TTCTGACTTACTTGGTCAAATAGCTTCTCTAACACACCAC
TACATCACTTTGTTTTATTTTCATCGTAGACCTCTCACTG
CCTGATATTTTAGTGTTTGTTTTTTGTCTTTTTATGTCTC
TCCACACTTGAATGTAGGCTCCAAGAGAGCAGGAACCTTA
TCTACTTGTTCAGTGTTGTACCTCTAGCACTTATACTCCT
GAACACATTAATAGGAGCTAAATAAATTTTGGGGGAAGAA
ATGAATTTAATATGTGCCAGATGCTGTCCTAAGCACTTTG
CATGCACTATGCAATTTAATTCTCCATCACCAACCTAAGA
TGTAGAGTGAATTACTACCTTCATTTTACAGAAAAGAATA
CTTTGAGAAGTTAAGTAATTTAGTTCATTATTCGAGTCTA
CTGAATCATCCCAAACAACCCTGTTAAGTTTAAATTCTAA
GACCATGGGCAAGATTGTATAAACTTTCCCGTTTTTCCCA
TTGTCAGCCACCTCCTTCCAAGACTTCCCGAGTGGAGGAC
CTCCTTCCATTGGACTGCACTTTTTGCAGGGGGTGTTGAT
AGCACAGATAATGAAATTCACAGAAAAGTGCAGAAAGGCC
TTGGAAAAATGTGACTGATTTTTCCTAAGAAGAGACACAG
GTTACACTTACACAGGGTGGCAAAATAAATTCATCACTTT
TCACTCTTAAATGCCACAATTCCCTAACACATAAGCCAGC
ATTCATTGACAAAATCTCCAGTATTTTTCCAAAAGGGCCG
TAAACCTGCAGAAGGTGCTTAATACAACTCGTGGCCTGGC
ACATTGTATTCCTTACCTCAAGATCCTGGGCTAAATCAGT
GATGATAGTGTTGAGGCTGGGTGCGGTGGCTCATGCCTGT
AATCTCAGCACTTTGGGATGCCGAGGCAGCCGGATCACCT
GAGGTCAGGAGTTTGAGACCAGCCTGGCCAACTTGGCAAA
ACCTTGTCTCTACTGAAAATACAAAAATTAGTTGGGCGTG
GTGGCGTGCATCTGTAATCCCAGCTACTCTGGAGACTGAG
GCAGGATAATCACTCGAACCTGGGCGGCGGAGGTTGCAGT
GAGCTGAGATTACACCAATGCACTCCAGCCTGGGCAACAG
AACGAGACTCTGTCTCAAAAAAAAAAAAAAAAAAAAAAAA
GATAATGGGGTTGAGAGAAGCCCTCATATTTGAATGATCA
AAATTATTTCTTTTATCTCATTTTACTTGAAGTGGAAATC
ATCACAAGTGATTGAAATAATGGTGTTTTACATAATAAAA
CCTTACTTCTATGTGGTGCTTTATCATTTAAAGAAACGTT
TGCATTTTGACTTCTCTGACACTCATCACATCCTTGTAAG
AGATGTTTTTAATAATCATATTTGAAAGATGAAGAAGAAA
GCTGACCTACTCAGCGTATCCAAGGCATTCACTGCCTCTA
TCTGAAAGGAAATCAGAATATCATCTCATTCTCCCAAAAA
TGAATTGCCAGCTTGCAGTTTTCCAGATAGTACACTAAGT
GGTCTAAAATAAGACTGCTGCTCCTAAGATCCTCTCACGT
ATAGGGAAGACTAACAAGAAAAGAAATAACTGAAAACAGA
ACTCTATACAGGATGCAATAGTGAAAAATCAAATGAGTCA
CTTGGAGTAAGCAATGAGATGTTAATTACAGGGTTTTGAA
AACCAAGTTTAGGCACATTAAGACTGTACCAGCAAAGGTT
TCACAATAATTGAGATATAAGGCTAAAGAAATTTCTTCTT
GTAGTATCTATCAACTTAACCAGCATCAGCTTTGAATTGT
TGCCACTGCATTGGTTTGCATTTTTTAGAAATCAGCATCT
ATACACCAACAGACCAAATTCAATTGAAATGTTCAAACCA
ACAGGATTGATAGCCTCGTTAATTATAAAATAATTGCAAA
GATTTTTCTCTAAATAACTTCACTCTACCAGTTCTTCCTT
TCATTGACATTTTTAATGGCTATTTTTATGTCAAAGTAGA
TTTCATACACATATCTTGGTGCCAGAAATCCTATTATTAG
GATAATTATTTTAAGGGTTTTTTATATAATTTTAATTTTT
ACTTAACAGTAAAAATCATAATCTGGTAAAAGTCATTAGG
AGTCATTTGACCAATCTCCCTGTTCTACTTTTGTTTTGTT
TTAATTTCTATGGATATTGTTTTAAATAGATGTAGAGAGT
ATTTCACTTGCCCAATACAGCCCTTAGGAGGGATTTCTTT
GTAGAATAAAGAAATAAGTCCTCATTAAGCAAAACCTTAC
CAAGTACAGAGCCTCCTATCTGTAGTTCTTTGGGGACAGG
AATGGTGCTAGGCATTAGATAATCTGAAACTTGAGATCTA
TGTAATGTTACTCATCTGCCCAGGAAAATTCAGTTCCACG
GTTAGCTGACTGACCAAATGTAGTACTGAAGTATTTTATG
GTGTGAATGACTGTTTTACTGAGTTCACGGAATGAACTAA
AATAATCAAATTTATTTTCTATTAGATCTTAAATGTTTGA
TGGAAATGCTGCCTGAACCCCCTAGGATAAATGTTTTGAT
TTTCTCATCATTTCCAAAAGCTTGGCATTCCCTAAGCAAC
ACAGCACTAATAAAGCTGTAGCACTAGTCATCCTGGAGCC
TGAAAATCTAGGTCCTTAGGAATGACAGGAGGGAAAGGGA
GCACCTTGCCTCAGCCCCATCGTCTCCATGCTTATTTTTA
ATTACCTCAAAGCTTTAGAAACATGATCCCGTAAATGCTT
TGTGGGAATAGTGGCGAATGCACTCATCATGTGAAATCCA
TAAATTGCTTATAATCCTCTCAAGATGTTAAAAAAAGCAT
TAAGTAATTGAAGACAGGAAGTCCTCGGTTAATTATTCAG
AGGTGTTATCAATGCTTTAAGTAAACTGAAGCGTTTTCTG
CTATCTCACTGAGCTAAATACCATGGGGACGAAGGAGTAG
CAGCCATCATCTTCTCATATTCGCTAATGCAAACAGCGCA
TGGCAGCTTGTCAATAAAAGACCTTTTCATATCATTTATT
ACTAAACACATCCACCATCCTGTACAGAACAATTTGGACA
TCACTTATGGCATTGTTTCACTTTGGGCTACCTCTACATT
ACACGTGGGCCTCCTAATGTGAGTTTAGGAATAGAAGAAA
GGATTAACTATATAATTAAGGCCACTGAGAAAAAAAATGA
ATTAGTCGTGTCCTGTTTAGCATCAAGTATAATAAGGGCC
TATGTGTCTCTTAACTCTGGAAAACTATTTTCAAAATAAT
TAATTAGAAATTACTCATCATTGCATTTCATTTAGAAGGA
AAAACCCACCAGCATTAAATTAGCAAGGAAAGAATAATTT
GCTTTCCTTTCTCATCTTCCTAGAAGTTAATGAAAACTTT
GTGTGCTAAATAGAACAAACCCTAACAATGCTGGTTGTAG
CAGAAAATGTAAGACTAACGTTATACTGAAACAAATACCT
TACACTTGACCTTGGAAAAAGAGAAAACATACTTTAACCA
CCAGTACAACAAAACATAGAAATTCTTTGTAAGGGATTTT
ATTTTTAGATAACTCTGCTATATGTTCCCATATTATCTTT
GCTCTCGTAGTAATTATCACATTTTATTCTAATAGCCTTT
CCTCTTGTCTCTGTTCCACAATTAGTAATAAGTAATGCTT
TTTAAGTACAGAGACAGTAGCTTCCTGTTTGCCATTGTGT
TCCTGGTGCCTATCACAGTACTTAATATATTCAAAAAATG
TTTTTCGAATGAATAAATACTGAATAGTAAACTAGTATTT
GACTACATTCTGTTTTGAATGGAGATAAAAATGCCACTGT
CAAACATACTTAAATCGCAGACAGATCTGGCAACAAAATT
GTGGGGTCCAGTGAGTGCGAAATGAAAATGAAATTGTTCA
GAAATCATTAAAATTTCAAGACAATGAAAGCAGAGCATAG
AAGTAAGCTCATGTGCTTCCAAGCATGGTACCGTGTTTGA
TTGCACAGTCGAAGTCCACCGAGCCAACCCTGATCTCCAG
CAGTCTGGACTTAACTGCAGTATATGTCTTTAATTAAAAC
AGATAGCAAGAAAACTAGGATGGTGATAATGTCCTCAAAA
AGCTCTGGGAGTTTCTTCTATGGTTGTTTGCAATGCTCCA
GGCTGCATTCCCCCTAGTTACTATGTAACTACTGACCACC
AAGAATTGGGGACCTGTGAAAATAGAGATAAGAATTTATT
TTCTTTTCATTTTTTCAACTCTGAGAACAACTAAATTTGT
GCCTGACCAAAAAAGTAAAAAAAAAAAAAGGAAAAGAAAA
GTGTAGCATCAACTACTTTTTCGCGTTTTAAAACCTGCCT
ATTGATAAAATATTAAGGCCAAAGAGCTATAATTGATAGC
TGCCTAGACAATTATATTTTTTAAAATTCCCCTTAAATCC
CAGATATTCCAATGTACTTTGCCAGATACTAGTTCTGTTT
TGTCACTCCAGTTCTGGCCACCCCCTTCCCTCTGCAACGT
CCTCATTGTCTCAAGTTTGAGCAACATCAGATTTTGCTGC
CACCTGACATCACATTTTGTTTTTAGAGAAGAAAAGTCTG
CCCGGAAATGCAGAGAAGAATCCTCAGACTAGCATAACAC
TGAACTTGAAAGAGGAAAAGTATTTATTAAAATATTTATT
AAAATACTGTCACTAAAATCAAAAAATATATATCAAAGAT
ATAATTAATATTATATTTTTGTTGTTATATTTATTCCAGA
TATATATCAAGACTATTATTTAGACACCACCAAGGAAAGA
CCCTTAATGCTGATGTATATCTGGAAAGAGAGTCTGCCAA
AGAAGTAACTTGTTTAGGAAAGGCATCTTGGGATCAGGAA
GATATTGGAGAGAGGGGCCTAAGCTATGGCCCAGAATTTC
AAATGAAATATAGAATTAATAATGCAAGTTAGCTTATAGC
AAGTAGTCAGAACTAAAAGTCATGAAGTGATCATACTGGC
ATGTGCAATGCAAGAGTCCCTTTGTTTTGATGTTTTGATG
TTCAGTTCATATGAGGTAGCAACTGAATTCATTAAGCATG
AATACAGAAAATGGACAGTACCAATGCTGCTCAAGGCGGG
GGCAAGAAATTGGCTTGGGTAAGTGGAATGGGCAGCTGTT
GAGATGGTGAAGGATGGTACCATCCAGAAAAGATGACTTT
AGCATGTGAGCTCCTGAAATAATCCTTAATCAAATTCTGT
AAAACAAATTCTAATTTAAAGGTATCTTAGATGTCTGTAA
AGTAATTCCATGATGCCTTTGTGTATCAGTTTTGAACATC
TAGATTTTCACAAATTATCAGATTGATCTAAGTAGAATGC
TGATATGGCTCTGTCCATCACAGTCAAGATCACCAGTGGA
TGCTGGAAGTTCCTGGGAATCTCAGTAGGCAGAGATGCTC
TGAAAGGGATCACTTAGTGATCCCTTAGAGATCCCAGGCA
AGTGAGGGCAAAAGGAAGCAACATCATTATAGTTGTCTGG
GTATATACCCTGGGGCTCATTGTCTTGCGCCAAGAAAGAA
TTCAGGACACAGACACATGTGGGTGGGTTAAGGAGTGGAA
AGTTTAATAGAAGAAAGGAGAGAGGAGAGCAGCTCCTTGA
GAGAGAGAGAGAGAGAAAGACAGAGAGAGAGAGAGAGGGA
CATCTGAAAAGTGGGGAGGTGGCAGGCCACAGCAGATTTT
ATAGGCAGGCTGGAGAAGGCAGTGTCTGATTTACATAGGG
CTCACAGATTGGTTCGATCAAGTATGACATTTACATAGTG
TGAGGGGAAGGCTGGTCACCCCACCCTAATCTTATTATGC
AAATGGGCCTTCCAGTTGATTGGTTCTGTCTTGTCTGCGC
CTTACAGTACAAGTGGCTGACAAGGAGAAGGGAAAACGGA
GCTGCCACCTTGAACATGTACAGTCCTTAGTTCCTGCCCA
CATTCACCCATGCAAGCGCCCAGCTTGTTTGCCTATGTCT
GAAGCTCGATTTTACATGCTTGCCCTTTGTTAGAAAATTA
TTTGGGGCTTTTTACTAAAAAGAAAAGCCTTACCGAGGAC
TCCCATATCTTTACTATCTGCCTAAGTGATTTCTTCTTAA
CTCCTGTATCATTAGCAACAGAGACTGAATGTGAGCGTCT
GAGGGGCCAGACCACACATCCAGTTTGGGTGAACTAGTGC
CAGGACAGATGACTTACCCGCAGGATGGTTATTTACAATA
CTTTATAAGCACCTAACAAAAACTTTTTAACGTAACTCAG
GCCTCTCAGTGCTTGAGCTAATCACTAAACATGCTGATGG
AGGAACTCACTGAATTACACATCCTTTAGGACTATTTGGT
AATTCTTTAGAACATAACAGATGACACTATAGAATAATTG
GCTGAATGTTTTGAAGTAGCACTTGCTATGTGAAATTATA
ATGGCTAAAGTGCCTTTTTTTGACTATTTATCAAGAGATT
AAAAATTGGAAGCAAGCTGTTCTTTATAGAGTACATCAAA
TGTAACTTTCATAGACATGGGTTTTGTTTTCCAAATCATA
TTTTTATGAACTAAAGGCAGACTTTTTGCAGTCCCTTTTA
GCACACATTTACTCTTGAAAGTAATGTTACTTGGAAGTGT
AATTGTAATGAGTTTGGTTATATTATGCCTCTTTCCTTTA
AAAAAGAACATGATTCCCTGTAGAGAAATTCAGGTAATTT
GCAGCCACAGTAGTCTTCACTATACGGAAATGTTAAATAC
TTGGCTTTTCTCCATGCGTTTGCCTTTCTGTACTCTACAA
CTGCTATTTCCTACTCTTCTAATTCAATGCTGAGCGCTTG
AATGATGTTTTCTTTTCTCCTTCTACCCTTCGACTTCAGG
ATTAAGTTACAGTTGGAACGGTTCCTTTGAGACATCTCTT
TATTTCCCTCTTCTCATCCCGATCAATTCATGAGTAGTTT
TCAATTGGTGTGCCCTTTTCATTGCCTGTTGCTAATATGT
CATATATATATCTCATTTTAAGGACTACCGATACAGGCTT
ACTTAAAATGACAGCAAATTCCAGTTGAAATGTGTTCATT
TTATTGAGTTTTACAGAGTCGTATATATGAAAGGTCATCA
GGTTCATGTAAATCATCTGTGCCTGACGGTAGTTGATGCT
TTCTTACAGATTATCTGAACCAAGCCTATTAGTAATCCAA
TCCTCTAACAATATGAAAAATATAAAAACTAAAAGATAGA
ATATGGTTTTAAATTTTCTAAATTATGGATTTAGATATTG
CCTTCCCTTAATCTGTAGGCTTATTAAGCAGTCTCTACTA
TCATGCCTACAGTTTATAGATATAGAAACTGAGGAACCTA
GAAGGCAGAAAACTTCCTTGTAGCCAAGTACTTAGTAAGT
AGATGAGTATTAGAACCCAAATAGTCTAATTTCAGACTGC
TCTCTTAGCAGAAAACATGACTCAGTATCTCACTACATGA
CTCATAATAATATTCAAAATGAAAATATTTAAATATATAG
TCCCACTTGAATTTTTTATATTACTGGAAATTTCACTGGG
CTTTGAGCTATTTATGTCATCGTTTTTGTTATAAGGCTGG
GAAGCCTAACCCAGTTGCTCTGGGCCACATTTCTTAGTGT
AATTGCCCAAGTTCCAATCCTGGCCTCACCCTTTCTCTTC
CTTTCTTCTTTCTTTCTTTCTTTCTTTTTTTTTGACAGAG
TCTCGCTACTGTGTCACCCAGGCTGGAGGGTAGTGGCAGG
ATCTCAGCTCACTGCAACCTCTGCCTCCCAGGTTCAAGCA
ATTCTCCAGCCTCAGCCTCTCGAACAACTGAGACTACAGG
CATGCACCACCACGCCTGGCTAATTTTTGTAGTTTTTGTT
TGTTTGTTTGTTTGTTTGTTTGTTTAGTAAAGACGGGGTT
TCACTATGTTGGCCAGGCTGGTCTCAAACTCCTGACCTCA
GGTGATCCATCCGCCTCATCCTCCCAAAGTGCTGGGACTC
TATAGAGGCATGAGACACCGTACCCGGTCCCAGCCCTTTC
TTATCTCTGTGATCGTCAGCAATTTCCTCCAACTTTCTGT
GCCTTAGCTTCCTTATCTGTATAATGAACAAATAATAGCG
TGCACAGCAGAAAGTTAGTGTGGGCATTAATTGTATTAAC
ACCCATGAAGTGCACAGAAGAGGGCCAAGTAGTAGTACCA
GCTAAATAAACTTTTGCTAGTATGTCATTTACATAATCTT
ATAACTAACTTCCTTGAAAATAACTGCAATTTTCACAAAA
TATATTTAGTTAATGCATAGAGTCCAATGAAAAGAGAATT
AAAAACAGAACAACAAAAACAAAAACACCCTGAGTTTTGT
TTGTTGGGTATTTATTTTCCCTAATTTATAGTTTTTGTGC
TGGTGTTTGAACTAAATTCTTTTAACTTTTTATTTTCCGT
TTTGAGCAGCTACAATGTATACAATTATGACTTGCCAATT
AAAATAATATTAATTTTCATAAAGAGAAGCTGCAATGGTT
TCTATCATTTTTATATCTTCTAAATGCTGCTTAATCTTCA
GAGGGAAAGCAACCATTGAGTAATTTAAATACTGTTATCT
CTAGCTCTTACGTGATGGGAGAACATAGAGCTTGGTATTC
AGGCTTGGGTCATCTATACACTCCTTAGTCCTGGTGAAGT
CAATGCTAAATAAAGTACAAAGCCTGATAGTGGACAAATG
ACTGGCTTATCCAAGGAAAATGTGAGTTTTGTTATAAAAA
GCAGGAACAGACCCTGGAAGGTAAATATGGCAGGTGTGAA
GTTGCCTGACACACATTAGCAAACATCGTTTGAAATGAGC
CTAAGTATTTCTACCCTTTGCCCACATGGTCCATTATACT
GGCCAGCATGGCTACATTTCAGGGACAGACACAGCTCTTG
AGAATAAAGTGCCAATGAATTAGAGTAAAACTGTCATTCT
CCCCATATTCACTTGCAGACATGTCTCCCACTCTCATCCT
CCTGGTTCTTCAATCTTTGTCTCCTTTCCTCAGTGCACCA
TGTTGATTTGTTTTGATTTGACAATATGTTTGAACTCCTC
TGACTTCTTGACCAAGGTTTTCTGCTCAGTGCTGAGTCTG
CCATTCCTCCTTGATTCTAGTACCCCAGTAGCTTCAAGAG
AAGGATATTCCTTCCACTAGCCCTACCCCCATATCCTGCT
AGATGAACCTACCCCATTTAATGTAAACACCTGTAGCAAA
CTCCTTTGATGCACTTTCCTCCCTCTATCAAAAATCCTTA
AGGTGCTGGATGCTCTACTGTTGTACCATGCCTAAACACC
TGCCTTCTCAAATTCTAGGCTGTAAGTAAAATGGAGACTC
CTCAACTTGCTGCAGAAAGGCTTTGTCAAGAAATGACAAT
TTATATTTTTATATACATTAATTTTCCTTTCAACTACAAT
TCTCATTACAAATACTCTCAATCCTCTAATCAACCTTAGC
AAATCTCTGTGATTATGAATTTTCTTTTTTCCCTAATGCC
CATCCTAAAATATTTAACAGTCACTGCATGTCTGAAATCA
GACCAGCCAGGACCACAATGAGGAAGATAACTGAGGCCAT
TGTTTTGGTCAGAATATTCCAGAAAAAAATTTAAATATCT
GTTTACTTTTAGCTACCATATTTACATCTGGCATTCAGTA
AAAAATCTAGAAAATACATATTGCCCACCAATTATATTAA
TTTCTGTTATTTTATTAATATTCTGCAACTAAAAAAAAAA
AATCTCCAACTAAATGAAATCAATGCTGTGGACAGGGATA
CCAAAAGACCTTTTTGGTCAGGTCACATGGTGATAGACGT
CATAGCCACATATCCCTGCAATCCTTATGGGACACTATGG
TGGGCATGCTTTTCTTTAAGCAGTATTTGTTCAAAATTGA
ATGCCTAAAAATGGGCACTAGAGTGGAAAATGACCTCCCA
AAAAGACTCACTCAGTGATACCATTTCTACTCTCAAAGGG
CTTATATTCTAAATGGGGAAAATAAGATATTCAGGTAAAA
TGGTATCACACTGGTCAAGACCCTTTTTGTTAGTAAAGAG
AGTGAAAGGGAGACATTGTCAAGCTAAATGAGTTTGCCAC
TGCAACCTCTGAGTTTCATTCTTGAATGTTCCCTTCCATT
ATTTTGAGCTCTACATTTTGTAATCTTAGCATTTTCCCAT
AAGCTTTTATCAAACATATGTGGCTTGGGTATGGCTTAGA
TCTTTAGTCATATTCTTCATCTGTAAATTAGGTAAATATC
AAAATTATGTAAATCCTCCAAAGCAACCAAATGGAAGATT
ATAATCAAATAAGTGCCTACATCTTATCACTAAGTTGATA
AGAAAATACAAAGGGCTCTGAAGCTAAACCTTGGAGCAGC
TCCAGCTGCAGAACATTATTGCTTTAGCAGAGAACCCAGA
CTACTGCTCTCATTCTAAATGGATGAGATCGGTAATTTTT
TCATTCATTTAACAAACACACACTTTGTGCCTGTCACAAT
CCTAAGGATACAGATAGGCAAAACAAAGTTGTTGTTCTTT
CAGAGCATAGATCTAAAGCGGGAGGCAAATAACAGATAAG
CAAGAGACACAGCAAACATCAGAGACGGTTGAAGGCTATG
AAATAAGAAAATTATGTGAGAGGATAAAAAGTGATTTGTG
GATTGTTTAGATAAAGTGGTCAAAATTTTTTAAAATGTAG
TATTTGAGGAGAAATCTGCATAAAAAGACAAAGTGACACT
CTGAAGGAACAGTCATTCCACCAAAAGAACAAAATATGTG
AAAATGTAGCTCAAAATACGTGAAAAAAATAAGCATAACA
ATCATTGGATTCATCTGTAACTTAGTTCAATTATTTAACA
AATAGGCTAAGTCCTGTTGTTTTAAAATACTATTTTTTTC
CCAAAGAGAGCTTTGGCGTTGTTTGAACTTTCCCAAGAGT
CAAGGGAGAGATATCTTGTAAGCCTCAATATCCTCCTTGT
TGAATGCTGCTGAGCTTTAAAGTTGCTTCTGCTAGAATGA
AATACTACTTTGAGTATCCTATTTCATCTTCTCCTGTCTG
CTGGATGCTATAATGATTCCCCATTTTACAGATCAGTAGA
CCAAGGCAAAGAGAAGCTAAGTAACTCTAACAAGGTCACC
AGCCACGCACAGAGCAGCGAAATCTAACAATATACAACTT
CTATTTTAGACGGATTGTCAGTCTTTTCTCCCTGAAAACT
TACTGAACAATTACCACACTGCATCGTATTCTGAATACAA
AAGAAGTAATAAGCACCATCTCTTCTCCAAATTAGCCTTA
ATCTATGTGTAAAGACAAAATCAACACACCTCAACAAAGG
TCACATTAGGTACAGTGCAAAGTTTAAAAACAAAAGTGTT
GGTTAGTGTTAATATGAGCTGAATATGGCTTGGGGCAAGA
AAATGTTGAATCTAACCTTCTTTGTATTTTCCTGCCCCTA
TTTATATAAGAAGCAATTGCAGAGACTGGGGTGGTTAGCC
TGGAGAAGAGAAGACTCAGGGGGGATTTGATAACTGTCTA
CAAACATTTGAAGAACTGTCATGTGGAAAAGAAATTAGAT
TTGTTCTATATGTCCCCAGGGGTGAAAGCGATAGAAAGAT
TTCATCACAATATAAGGAAGGACTTTCAAACAAAATAAGG
ATAACTCTAGGGCTCTCTAAAGATGAAATGGGCTCTTTGA
GAGACGGAGTGCTCTGATCCTATAGACGGGACAGCCTCTT
CAATGACGTCTTGTATAGGGAATCAAGAGAAGGGTGGATG
GTTCACATGAATTTTAAGGTCTCTTCTATGGCTGAGAATT
TACTAGTTTATTAGTGATAAATGAAATTTTGCTCAATACT
TAACCTCTTGTGGTGTTCAGAACTTCTTTAAAGAGTGTTT
TAGAGAGTACTCTTAAATGTTTTGGCTATCATGTCTACAA
CTCTGCATGTTACTTCTGGTGCTTAATTGATAATGAATAA
TCCTCTTAAGGTGCACTTTATTTCTTGCTTGCTTTTTCTA
GGTCTCCAGCCATACACCAACTACAGCTTCATGCTTACGG
CTTGTACATCTGCTGGGTGCACTTCAAGCGAGCCTTTTCT
AGGTCAGACACTGCAGGCAGCTCCTGAAGGTAATGAAACA
ATAACCATGGTTTGAGCGAAGAAATTTTCACATAGCATTT
TGAGGTGGAATTTGTAAACTCCTTCATAACAAATAAGGAA
GAGGCAATAAAGTTGATAGGTACAAAATAAAATAGCATTC
TAGGTTCCCATTCTTCAGGCTTGATTCATGTAGGTGTAGC
TTCCCAAGATCAGTTCGTTTTCAATTCTTTAAACTTTATA
GAGTTGACTTTTTGTGGAAGGAAGAATTATTGAAATTTTG
CAAAAACTCAGATGTTAAACAAATATTTTGGGAACATCTA
ATATATAATAAGCACCATGCTCACTGCTGAAGTTGTTTAA
AATATTCTCTGCCCTCAAGACTGACAACCAAGTAGAAGTG
ATAGGAGAAAGATCTGTATGAAGAAAGAAAATCTGAAAGT
TCGTGTTAAGAGAGAACAAATGAATAGAGTGCTGAGGCTG
GCCTGAAGAGGAAGAGATAATAACCCATTGTTGACATCAA
GAAAGGCTTTATGGAGCAGATGACTTCCGAGATGGACCAC
AGAAAACAAGGATTTTGACAAATGAACAGTGATGTACAGA
GATGTACAATCAGACACAGTTGGGAGGAATGTAAGATGGA
ATCATCACCTTAGAAGGCAAATTGGAAATGTCTATTACAT
TTAAATTGTTAATTTCCCATGATACAGCCATTCTATTTTC
ATCGTTTATGCCAGAAACTGTGCCACACTGCTCAAGGAGG
CATGCACCAGGATGTTTATTGAAGCATTTATTTTGTTTAA
TAACAAAATGTTGGGAGCAATTTTAATGTTTGTGAGTAGG
AGAACTGCTAAATAAATTCAGCTATTCTCATATTGTGGAA
TTCCATGCACCAGTATAAAGAATGAGATGATCAGTTCATA
CAAAGAGGAAGTTATGACATTATGTTAATGTACAAGAACA
AACTGAGAAAATGACATTTATTGTTAATGGTTAATAAATA
AATGCATTTAAAAATCCAGGAAGTATACACACCAACTGAT
AGCGATGGTTACCCATGTGTTTGGAGGTGGGATGTGTGGT
GTCATTTACTTTCAAAAGGAAAATATACTCAGTGGCATGT
ATTAGTGATCAACTAATTATTTTGTTAATCTTCATTATCT
GCCTATTTTTCATATGGGGAAACCAAGGCATAAATAAGTT
TCTAAACAGAAATGCAATGTTAATTACCACCATAGACTCC
TGAACTACTTGTCCATTACTCTTCTAATGAAAGGGATTGT
TGTACCTCCGAATATTAGACCTGAACTTCCTACCAGTAAA
TGGGGAATAAAATGGAAAATTCCACATATGGGGCATATGG
CTCCTCACCAGGAATTCACTAATGATGTTTTCTATATAAA
GAATGTTTCATGTCAAAAAGCTTAGTGTTCCTTTGAAAGG
AAGAAACCAGCAGTGGATTTTTTGGAAAGGTAAACTATCA
AATGGATACTTTGATGATAATGGATAATTTCTAAAGGATC
TATCAACCAGATTTGGCTGAAACTCAAGCCTGATAAAATA
ACAGAATCTCTTGTTCCATTTCTGTCTACCAAATTCATAT
ATTTAAATTCATTGGAAATATGAAATTTTCCCAACAAAAT
TTCTTGAAAGGACTTACATTTTATGACTTAAAAATTGTAG
CTTTCAACAGTGCAGGGTAATGTGATATGAGAAATGCCCT
TGATTTCTTTTTTTTTAACTTTATGTACCTTTCCTTTAAC
ACAAATAATTATGCAAAGAAATAATAAACGAAATGGACTT
TCCTCTGCAGAAGAAACATGGATTTAGGGCCATTTTCTGG
CTGAATAAGTGCCATTTATATATAACCCATACATGAAATA
AATATAGTGTGAATGCTTAACTTGGGAACACCTTAGCAAT
CACATTAAGTTCTGTTGTTTTACTGTAACATGAAAACAAG
TATACCACTTTAAATTATCCACCCAGACATAACTAATTAT
AAAATGCCATTTTTGAAGTACATCAGAAATAATTTGAAGA
TCTCATATTTGAGTATTTTAAGTGGACATGGAAAGAATTA
AAAGAAGTGTTTATGCATAGCCAACGCAACCTGAACTCTT
TTCACTGCCCTCCCATTTTCAATCTAAGAAAAAGTCAATG
TACGTTACAACCTCATTGATAAGTTGGGCACAGTTCTCTA
CAGTTTTATCCTCATAGAAAACCGCGTACCTGTACCTTTA
GTCAAATAACAGCAAGATGTTGAATTGAATTATTACTCTT
TTTTTCTACAGTTACTGCCATCCACGTGAGTTCTAATTCA
TTTTAGAGATAAATCATGCAAAATTGCAGACATACTTTCC
TCTAGCACTGATAATGTGGAAAGAGAAAGGAAAAGAAGAC
CCAGCATTTTTCAGTTCATCCAGATTCCTCTTCCTCTGCC
CTTCTTTTAATGTTTACACACCCTTGGTTTTTTCCTCTGC
TTTTTACACTGTAACACCCAGGCTCTTCTGGAATTCTCAA
GTACTGGCTTTATCTCCTAGTGAAGGCTGAGAGCTACCAA
ATACTGAAGCTCTCACCAAAGCTACGCTTATGGATTTAAA
TCCTATGTATTTACTGGTCTACTACATGTTTATATTTAGG
TGTTTTTCAAAAACTTTAACCTCAGTACTTCACCACTTAA
TTCTTCCACTCCACTTTACTCCTCAACTTGCTTTTCTTCT
CTCAAATACTACCACCTAGCTATCACCTAAGCCCAAAGCT
TGACATTCTTGATGGCTCCCTTTTCCATATGTAATACATA
ATTCTTTATAAAATCTAATTCGTTTTAAATCTTAAGGATT
TTTTTTTTTAATTGTTCTTCTTTCCCATCCCTTTTAACAC
TGCCTTAGTTCAGATCCTTATAGCTATAGGAAGAGAAGTT
CTCTGGATCCTCCTAACTAGGCTCCCTTCCTCTAGTCATT
TTTCCTCTTTCTCACATCCCACATCCTGATTCTTTTTCCT
CTTTTAACAAAATAAGAATATGTCGTATTATTCACCTCCA
TAAAATCCCATTTCCTTCCAGGAAGACATACATCCATATC
TCCTTAGCAAAGCAACATGGAACCCTCAAGTTCTAACTTC
CATCAATTTTTTAAGGCTTTCAGTCTTCCCCGCATGCCTT
GCAATGCACCAGCCATGCCAAGGTATGTGCAGTCCTGCCA
TCCTTGCCCATATTTCTAGGACTTTCTGTGGGTTCCCCTC
AGCCTGAACTCCCTTTCCCTACATCCTCACTCAGTTAACG
CCCCCCTTTTCAAACCTTGTTTCACGCATCTCCCCTTCTG
GAAATCTTCCACTACAACCACCTACTTCCTACCCATCTCC
ACTTCTCCCCACAGTCTGTGTCAGGTTACCCTTTCTAAGT
GTTCTAACAGCTACTGTGCTTCCTTCTCTTAAAGCATGTA
TCATACTGGAGTACAACTTTTTATCGACTCAACTTTATTC
ACTATGATATATAAACTCCATGAAGGATAAGAATAAGTCT
TTTTCTTCATATGCCCAGTGCCCAACACAGAAAATGACAC
AAAGTCAGGTAGAATGTTGAGTGAGTAAATTAACAAATAC
TAAATAGTCCAGAATTCAGTGCATTGCTGACGTTAGCTAA
TACAAGATTGGTTCCTATCACCAGATTTCAGGAGAAAAAC
AATCCACAATAAATGCTGGGAATTTTGAATTGGAATGAAG
ATTTGTAGGGACATGAGAAGTGGGTAATATGGCATGCAAC
TCAAGATAAATTTAAAACAAATACAGTAGACATGTTCTAC
TGGTCGTCATTGTGTAAAGAGGCCCACCAAGGTTTAATTC
TACCTTTCCCCTTTTAACCTCGCAGCTAGTTTACCCCACC
CCATCCTCCTAGGTTACTTCCCTCCCTACTATTAATTTCT
TTCACTTGAACTGCCTCAATTTGCTCCCTTATTATACAGA
ATAGGTTCTTCTGGTTTCACCTGAGACTTAGGCTGGAGTT
ACATGGTGAAGGGGACAAATTCTCCACCTCGGACTCACTC
ATTAATATATCTCACCAAAGATTGTCTTACTCTAGCAAAG
ATTTCTTGCAGCTACCAAGATAACGATGTCCCCATATCAC
CATCCAAGTAAAAATGCAGCACTTTCTAGTTATATATACA
TTTGAAGTCCATCTTATCAATCAAACCAATGGACATGGAG
CTATTACCAACTTGAAAAGAGCTTTTGCCAGCCGGTATAA
ATAATAAACTCAACTTTTACCTAAAAGTTGAAACAAACCC
CAAATTATGTTTCATTTTATTTTATTAGCTCCTCCACATC
CACAGGCTTTATTGACTGGTTCAAATCAGAAACCAAGCAA
TAGCCATTCTAGTACCTTGGTGATTTTTAATACATTATTG
AAGGTGAAAAAGATATAACTGCAGGAAGCAGATTATGAAT
TAAGATTTTATACTTTATCTTTTGAATCAACAAATTAATA
TCACATTTAAATCAAAACTCTGATTGGTTGAAATCATCTA
GCAGCTGTTGGCAGAGAAACCCACGTATAAATGTGTACTA
CGATTTGTGAATTTTTCCAAATATCTAGAACAGAGCAGAC
TCTCAGAACAAAATGAACTAGTTTCTCCTCAGGAATATAT
TGCTCCTTAGAAAGTTGGGATGTTTGAGACATTTTTGAAA
TCTATATTACTTCTTTCAGGATGCTGCTAAATAAGTTGCA
TTTTGTTCTTCTGAAAATTTTTCTTCTAAAAGTGTCAAAA
TCTTATCCTCTACAGAGTAACTTACACGGGAGATACAATC
AAGCAAAAGCTATTGATTACGGGGAACTTAATATTGAAGT
GAGTTTTTTTTAATCTCCAGAAGAGATTTACAGTGTCTAA
TCAGAGTATAACTAGATGACAACATAAAGTGGTAGGACTG
AATGCTGCCACGTAGGCCAGAGCCAATAAAATGTGGGACC
ATATGGGTCATAAAAAGAAATTGGGATTATATTATATGAA
TAAATTCAAAAGGGTTATATGGTTCATAAAGATGACATTG
GCTTACATATTCACTTTATACACTTTTATAAAGATTCCAG
TGGAATATAGAAGGCCAAGATTTCGACACGGAGGCAAGTT
TAGAAGCTATGACAGGAGTTTATGAGAGAGAGAAATGTGG
CTTGGACCAGGAGAAGTGAAAGTAAAGATACAGGGAAGTA
TACATTATAGAATCTTCTGGGCTTGATGTTAGATACAATT
GGGGGGTATGAAAGGTGAAAGTCTCAAGGATCATTATTTT
TGTGTGTTTTGTCCAAGAAAATGGATAGATGGACAAGATA
GGGAGGTACATAGATTGTAGACAGGAAAAACAAGAGTTCT
GTTTTGCATGTTTTTAGTTTTTGATATATCATCAGTCATC
CAAATGGAGGTGTCAAGCAAGCAGTTGGATTCTTGAGTCT
GACACTCAGAAGAGAGTTTCAATCTAGAGATATGCCTTTG
GGGGTCTTCAGCATATGCATATTTAAAACCCATACTGAAT
GGAGATCACCTGGGAAGCCAGTGTTGGAAGAGAAGAAAAG
AGAAAAAAAGAAAAAGAGAAAGGAAGAAAGAAAAGCAGAG
AGGAGAGAGAGAACAGAGCATACTGCTCTGAGGCATTACA
TCCTTTCAAGGTCCAGGAGGGGAAGAGATCCCAGTAAATG
AGGCCAGAGGCATAGCCAGAGAGGAAAAGAGAAGAAAGCG
TCACACTGATGTGCAAGAAGAAGGGAAAGTGCACTCATTT
GTTGAATTGTATAATTCAGGTAAATACTCAATTATGCTTA
CTTTCACATATTCCAGGTAAATCGTATTAAAAAGTTTGAA
ATACCCAGATGATCTCTCAGGCCTTGATTTAAAATACGCT
CAGAGTGACAACCAAGGCAGAGAAATTATCCACTGCTAGT
TGTCTGAAATTCACTTTCCAAAGGCAATTCAAAAATAAAA
TAATCAAAGTAATAAAAATATATTTACACCAATTATGTAT
TTTTGTTCCTTACAGTTAGATGTTTTTTTTAAATCAACAG
AAAAAATATCACAGTTCATGGGGGGAATGGTGTGACTTTT
GGTACACTGTTTATTTTATCCTAACAATAAAACCTCATTG
CGTTATTCTTGCCAGGAGTTTGGGTGACACCTCGACACAT
TATCATCAATTCTACAACAGTGGAATTACATTGGAGTCTG
CCAGAAAAGCCCAATGGCCTCATTTCTCAATATCAATTGA
GTCGTAATGGAAACTTGCTTTTCCTGGGTGGCAGTGAGGA
GCAGAAATTCACTGATAAAAACCTGGAGCCCAATAGCAGG
TAAACTAAAAGAAAACTTTACCAATCATACAGCAGGATTT
GTACATTTCTCTGGTTTGATAAGAAATGCATGTCCCACTG
AAAGTTGTTAAATTGTGTAATTAACTTCCTCATTTATTGG
CCATTCAATAACTGATGAAAGTGCTAAATCATTTAGTCTT
TAGACTACACGAAATTTCTTAAAAATATAAATAATTCGTC
TTCTGTTTGACATAGAAGCATGAGAATTTTTTTTTTTTTT
TTTTTTTATACTTTAGGTTTTAGGGTACATGTGCACAATG
TGCAGGTTTGTTACATATGTATCCATGTGCCATGTTGATT
TCCTGCACCCATTAGCTCGTCATTTAGCATTAGGTATATC
TCCTAATGCTGTCCCCGCCCCCCCCCACCCCCCACCCCAC
AACAGTACCCGGAATGTGATGTTCCCCTTCCTGTGTCCAT
GAGTTCTCATTGTTCAATTCCCACCTATGAGTGAGAACAT
GCGGTGTTTGGTTTTTTGTCCTTGTGATAGTTTACTGAGA
ATGATGTTTTCCAGTTTCATCCATGTCCCTACAAAGGACA
CGAACTCATCATTTTTTATGGCTGCATAGTATTCCATGGT
GTATATGTGCCACATTTTCTTAATCCAGTCTATTGTTGTT
GGACATTTGGGTTGGTTCCAAGTCTTTGCTATTGTGAATA
GTGCCGCAATAAACATACGTGTGCATGTGTCTTTATAGCA
GCATGATTTATACTCCTTTGGGTATATACCCAGTAATGGG
ATGGCTGGGTCAAATGGTATTTCTAGTTCTAGATCCCTGA
GGAATCGCCACACTGACTTCCACAATGGTTGAACTAGTTT
ACAGTCCCACCAACAGTGTCAAAGTGTTCCTATTTCTCCA
CATCCTCTCCAGCACCTGTTGTTTCCTGATTTTTTAATGA
TGGCCATTCTAACTGGTGTGAGATGGTATCTCACTGTGGT
TTTGATTTGCATTTCTCTGATGGCCAGTGATGATGAGCAT
TTCTTCATGTGTTTTCTGGCTGCATAAATGTCTTCTTTTG
AGAAGTGTCTGTTCATGTCCTTTGCCCACTTTTTGATGGG
GTTGTTTGTTTTTTTCTTGTAAATTTGTTTGAGTTCATTG
TAGATTCTGGATATTAGCCCTTTGTCAGATGAGTAGGTTG
TAAAAATTTTCTCCCATTCTGTAGGTTGCCTGTTCACTCT
GATGGTAGTTCTATTTGATCTTTGACAAACCTGACAAAAA
CAAGAAATGGGGAAAGGATTCCCTATTTAATAAATGGTGC
TGGGAAAACTGGCTAGCCATATGTAGAAAGCTGCAACTGG
ATCCCTTCCTTACACCTTATACAAAAATTAATTCAAGATG
GATTAAAGACTTAAATGTTAGACCTAAAACCATTAAAATC
CTACAAGAAAACCTAGGCAATACCACATGAATGAAGATGA
AATGAATGAAATGAAGCGAGAAGGGAAGTCTAGAGAAAAA
AGAATAAAAAGAAATGAACAAAGCCTCCAAGAAATTTGGG
ACTACGTGAAACGACCAAACATACGTCTGATTGGTGTACC
TGAAAATGACGGGGAGAATGGAACCAAGTTGGAAAACACT
CTGCAAGATATTATCCAGGAGAATTTTTAAATATACAAAA
TACATGAAGTATTAAACTTTAAAAATTATCAAATTATCTT
CAAAAACATGCATCCTTGAACTAGCAATAAAAGAGGTGTA
AAGAGTTTTGTTTTCCATCAACTCTCTTTTCTTCTTGTAC
AATGTTTCTCTACTTGCTACACTACATACAGTTCTGAGTA
GTTTTAAAGGAAAAAGTTCCACATATTTGCATTTCATTCC
CATTCATTTCTCAGCAGAGACAAAAACATATCTTAAATCA
ACAGATGTTTTATTGTAGAAAGTAGAGATCAATTTAATTT
TATTGTAAGGAATAGCAGATCAATTTAAAAACATCTTTCT
CTAAACATGTTTCCCTGAACTCCAACCCATTTAAAAATGG
GGAAGATTAATTTGAATCCTCCACAATCCACCAGCACACT
CCAAGACTTTCCTGAAATCTTCAAGAAAAGCTATGAATTA
CTAGCAGGTTAAAAATAAATTTGAGAGCAGCTGAAATTAC
AATGGCTTGGAGACAATGTTCCCTGTGCAAGAAAAACTAC
CAAGTCAAGTTTCTGGAAAGGGGGCAAATAATTTGCAATT
TGTCACAAATTTAGGAATAAGCAATTGATACAAAAACTAG
TAATCATTGTTCAAGTCTCTTGTGCATGGCCTTACCACAA
TTCTTCTTTCTTTTTAAATATAGATACACTTACAAGTTAG
AAGTCAAAACTGGAGGTGGCAGCAGTACTAGTGATGATTA
CATTGTTCAAACACCTCTGTCAACACCAGAAGAAATCTAT
CCTCCATATAATATCACAGTAATTGGGCCTTATTCTATAT
TTGTAGCTTGGATACCACCAGGTAAAAAAAAAAAAAAGAA
TGTGTGTGTGTGTGTGTGTGTGTGTGTAAACATTTTAAAG
GAATTAATTCAAGATAAGAATGGAACTGCTAATTTAGCAA
ATCAGAAAGACATAGTTGGTCTCCTGGATAAATATGAACA
GAATAATCTATACCACACTTCTAAGTGTATAGATGCATGA
GTACATACATACGTACATAGAGATATAGGTATCTAGATGT
CAATGTAGATATATAGGTATATATGCCTTTCTGTGAAAGC
AACACTTTCAAGTACAAGAGACTAAAAATCTTTTTACTCA
TCTATTTTTTTTTTTTTTGAGACAGAGTTTCACTCTTGTT
GCCCAGGCTGGGGTGCAATGGCGCAATCTCGGATCACCAC
AACCTCCGACTCCTAGGTTCAAACAATTCTCCTGCCTCAG
GCTCCTGAGTAGCTGGGATTACAAGCATATGCCACCAGGC
CTGGCTAATTTTGTATTTTCTTTAGTAGAGACAGGGTTTC
TCCATGTTGGTCAGGCTGGTCTCGAACTCCAGACCTCAGG
TGATTCACCCACCTCAGCCTCCCAAAGTGCTGGGATTACA
GGCATGAGCCACCGCGCCCGGCTTACTCTTCTGTATATCC
AATGCAAGTCATATAGGTCAGAATTACCTTGAACATTCAT
TTCCACAGGACTCCTGAGATTGGATCATTGACATTATACC
ATTCCTTTTATATTATATCAGTGAATGGGGAGTTTGGAAA
GACAGTTGTTCACTCCGCCCGTGTACCTTGGGTTGTGACC
ACTTATGGTAGCTGCATTTTTCCTCTGTAAGCTGAATAGC
CTTCATTGAGCCATTTAGTCATTATTGGGTTGCCTTGTGA
CTTAGTGCAATATTGTATTTTCAGGTAAGCACCATCCTCG
GGTAAAATCCTGACTGCATTAATACTGTGGAGTAAAGAGT
AGAGTGAGAAAGGATATATGGAGGACTTTTCTTTCCAAGT
AAAATTTAAAATTTAAATTAAAAAATATGTGACTTTATTT
TTAATATCTAGTCTTAAGATGAAATTGTGACACGCCCTTT
TTGTCCCCATCAGAACAAGTTTAGCCACAGTTCAACATGG
CACCAAACAGTTAACAGCCATTTGGGCCATCAGTAGATCC
ATTCCATAACATAATTAGCAGAGGCCTCTTTTTATTCAAT
TGAACAATCAAAACAGGTACTATTGTGTAGCTATAAAGAT
AGTGTAAAGGCCTAATACATAAAACTTAAGTTCTTATAGA
CCAACACCTTCTGCTATAAACTAAGATCAAAGAGAAAAGG
TTATTTTCCCCCAAAATTCAAAAGAAATTTTACAAAGAGC
TTTATAAGCAAAGAAAAATATGTTGCTCTAAGATATTAAA
TGTACATGATTTCACCCACTTTTGTTTTAAAATAAATGTG
CAACATATTAAACAAAATATAAAGGAATAATTAATAGTGG
CAGAATGCATCACAAAGTGCTATAATCTTTATGTTTTAAG
AGCATAGATATTCTTGAACTCTGTTCTTAATTTCACTAGA
GGAAAAGACATATCTTCTGCTGTGGGAAATATACAAATGT
ACAGCCCCCTTTACAGAATTTATTTCTACATTCCTTTAAT
TTTATTTAGTTATTTATTTATTTATTTATTTTGAGACCGG
GTCTCTCTCTCTCTGTCACCCAGGCTGGAGTGCAGTGGTG
CCATCTCAGCTCACTGCAACCTCCGCCTCCCAGGTTCAAG
TCATTCTCCTGCCTCAGCCTCCCAAGTAGCTGGGACTACA
GGCACACAACACCATGCCCGGCTAATTTTTGTATTTTCAG
TAGAAACGGGGTTTCACCATGCTGGCCAGGCTGTTCTCGA
ACTCCTGACTTCATGATCCGCCCACCTTGGCCTCCCAAAG
TGCTGGGATTACGGGCATGAGCCACTGCACCTGGCCACGA
TTTTTTAGCATATTTCTCCTTGGCATTGTTATTGTGCTGT
TGTGTTTTTGCACCACAAAATAAAATGAAGCTGGATAGAG
CAAATCTAAGACCAGATTTAGCCTATTGACAAGAAAGTTT
TAGATTCAGACCAGGGTCTTCTACAATCCAAATTCTCCAA
GAACAATAAGGGGAATTTCAGGGTGATGAGCAAAGTTGAT
GATTTCTTCGCCATATGACTGGGAAGTCCCATGGTTTATC
AAAATATCTGTTATTTTAACATTATTACACATATCAGTTG
CCATTGCTAATCTGAAGACTTCATGCTCAGTATGGATTTG
AAAATATCTTTACTTTATGACTATGCAAGTAAGACAAATG
AAAAAGCCAAGATTCATATTCCAATACTCCCACCTATTAG
CTGAACTTAAACGGTCTCTAGGCCTCAATTTTCTCCATCT
GTGAAGTGGAGATAATGATGATACCTACATGTAGGCAGGT
AGGGTTGTTGTAAAGATTAAATGAAGTAATTTATATAATA
AATACATTATCTAGTTCTGTATAATATTCTATAGATACTA
ATGGTGATTGTTTAAAGAATTATTTTTTGTCTTTAATTGC
TCATTTTTAAAACGTATTTGTGCCAACATTTGCTGGGTCT
CAAAGCCCCCATTTTCAAAATAATAAAACCGCCTACTGAG
GATTGGATTAGTAAATTTTCAAGACCTCTTTCAAATTTCC
CAGCATGTGTCATTTTTTTCTTTGAATTCAATATCACACC
TAAATGTTTAATGTATCATGTTTCCATTTAGAAATGTATC
ATTGTGGAAGAAAACACAACTTTCACTTGTGTAATACGAC
CTTAACTCTCACATACCTCAGGCTTTGTATAAATTGTTCA
TTCTGGTCCAGCCTAGGGGATACTGTAGAGTGCTTTACAC
ACTAACTTTGACCATTTAACCAATGGTTAGTAAATCTATA
ATATTCAGACCTGTCAATCTTACAGTTTAAGATGCACAGA
ATCCATTTCAGAAACCATATAATATCAGGAACTATTAAAA
TCTTAAATTAAACCTTTTTCCTGGTGTCTAGAAGGATTTC
AAACTCAGTAAACAGATGATTTTGACTTGTGTATAATCTA
CAGTTGATTTTATTGCAAAGTACCTCATGCTGTGTTTTGA
TTTGGATAATAAAAACATTTTTCTATTCCTGAATAGTCAC
AAATATATATATTTTAAACAGAAAGAAAATAAATTTATAA
GTGGAGATTGTTTATTTGCTCACAATAAAGAGTTTTCTAG
GTATTCATCATACTCCCTGCCATTACAAAATGATTACATC
ATAGAGAGAGCTGAATAATGGGCAAAACAGTCCATGCCTG
CAGTTCCCAAACCTGAATGAGCATTAGAATCACCTAGGAA
GCTTGTGTAAAGACAGATTCTCAACCCCAAATTTACTGAG
TAAGAATCTCCTGGGATGGAGTCAAGAAATCTAGAGCTTT
TTAAAAACTCCACATATGACTTTGATGTGCTACCAAGTGC
TTTTTGAAATAGTAGCCCAGAGGACCAAGGAACCGATCTA
GATATTGCTGAAACCAAATGATTATGGGAGAACAATGTTT
GACTGGGTGTGTCAGTGGCGTGCCAAGACTAGAAGAGTTA
ATTGTGGAAAGTGGCAAGCCACTGAAGGGAAAACAGCCAC
GTGACAACAATGATCTCTGCAGCATGAAGAAACTAGTAAC
TAGAAAGCTTTACCTACCCATCCAAAAATCTAAAAGAATA
GATGTGATTTACCAAAAGCATGGATCACACTTACCGAGTG
AGATTGGTGAATTACAATAACTGTTTTCTCTGAAAACATG
AATCTGCCAGTTTCTCTTGGATGTCTAAAGCAAGCTTGTC
CAACCTAAAGCCCAGGATGGCTTTGAATGCCACCCAACAT
AAATTCAAAAACTTTTTTGGGTTTTTTGCAATTATTTGTT
TTAGCTCATCAGCTATTGTCAGTGTTAGTGTGTTTTATAT
GTGTCCCAAGACAATTAATCTTCTTTCATTGTGGCCCAGG
GAAGCCAGAAGATTGGACACTCATGGTCTAAAGCCAAAAT
ACTGGCTAAATTTATTTGTGTTTTTAAATATGCATTTTGT
TTTGTGGTCAGTGTGAACAGAGTAACCTTAGACAGGTAAG
TTGCTGGGGAAAAAAAAAATGTCTATGTGGTTACTTGGCA
ACCAAAAAATTACCTAAGCAATTAACCGGATTTTCAGTTT
TCAAATTATTGTTCTAATGCTATAAATAAACTAAGTCTTA
GTACATGTTTATAAGTCCTATTAGTGAAAGGGTAAGGTCT
AGGGAATAGTGACAGTACCCAGGGGAAGAGTACCCATGAT
ACTGATAACAAATGTCATGTACATACATTCATATTACTTG
GTGTATTTGCCATTTGTTAAATTCTTACTATGTGCCAAAC
ACTGATAAGCTCTTTCTCTGCCTTACCTCAGTTAATTTTT
ATGCAAACCCTAGAAGACAGGTAATATCATTATCCCCATC
TTAAGATAAGAAATTCGAATCTCAAAAAAGTAATATAATA
TGCTCGAGGTCACACTGCAGAGCCAGGATTCAAATTCAGG
TCTACTGTCTGCTACTGCCTTTTAAGACCAGTTCCTTTCT
GTCTTTGGCTTAACCCTTAAATCCAAATCGACTTTTCATT
TATTGACCAAAGTCTCTCAGATTTATGATGGATCAACTAT
TATGTTTGAAATAGTAGCCCAGAGGGCCAAGAAACAGAGC
TGGGTGTTGGTGAAAACCAAATGATTCTTGGAGAATAATA
TTTTACTGGGAGCGTCAAAACCAGAAGAATTATTTGTGGA
AAGTGGTGAGCCCCTGAAGGGAAAATTTCCACATGGCAAC
AATGACTTTTTGCAGCGTGAAGGAAGTAGTAACCAGAAAG
CTTTACCTACACATTCTAGAAGGAATAGACATGACTTAAA
ACCAGATTCCAGAGGCCGGGCGCGGTGGCTCACACCTGTA
ATCCCAGCACTTTGGGAGGCCGAGGCTGGCCGATCACGAG
GTCAGGAGATCAAGACCATCCTGGCTAACAGGGTGAAACC
CCGTCTCTACTAAAAATACAAAAAATTAGCCGGGCGTGGT
GGCGGACGCCTGTAGTCCCAGCTACTCGGGAGGCTGAGGC
AGGAGAATGGTGTGAACCTGGGAGGCGGAGCTTGCAGTGA
CCCAAGATTGCGCCACTGCACTCCAGCCTGGGCAACAGAG
CGAGACTCCATCTCAAAAAAGAAAAAACAGATTCCAGGTG
CAGGAAGATTTTAGTTAGGTGGGAAGGGAGGAGAGTCACT
TCTCAATTTGCTGTAAAGAGATCATCGAAATTCTATTTTA
AAGCCTTGGTAAATATTCCCCTATCTCCCATGTAAACCCT
CATCCACTTTACCTTATTCTTTCTTGGTAAATGTCAGTAG
TAACATTACCAAAACACTCCAAGCTCTAGAAAATCAAGAT
CTCTAGGCTTTTGTGTATCATTTGAACCTCTAAATCAGGT
GACATACAAACAACATATCCTTATAAAACTTTTGCTGAAT
TAATGGAGGAACACAATGGTGAGTGAGCCTCCACAATTTA
TTATGTGGTCAAATGTAACTTGTGGATATCCTGCCATTTA
AAATTACTCAAACATTTGATTTTCTCTTAAAGTCATCTTT
CCTCTACATTAACTTAAACAGAGACACACACACAAAGAGA
GAGAGAGGCAGAGAGACAGAGAGAGAGAGAGACATTTCTT
CTTCAATGACAAACAGAGCACATACACATGTTTTCCGAAG
ACTGCATCTTGTCTTACAGATGTGCAGTTTTTTCACCTTT
CAGAAAAGGACATATTGTTTTCTAACATGGAATGGGCTCC
ACTATTTAGTTGTCCTCTAGCTTTGGGCCGGCTGCACAAT
GTTTCTCAAATTCAGGTTTCTCATCTGTACAAGGGGAAGT
TAAATGCCTACCTTATATTGTTATATGAAGTAAATGAGAT
GGCATGATAAAACTCCATTATTGTTTGAACCTTTAGGTAA
TATAAACCACCTTAGTTTATTCCTAAACATTCCCTCTCAC
CTTTTACCTGCTCTCAACATTGGATCAGGACTTTTGAATT
CATATTAAAGAGAACATTTATATTAAAGAGAGCAAAGGAT
ATATGTTACCTTAATAGGTGAAAAATTATGGAAAATTAAA
TAGCAAATGCTTCATGGAACATAAGTGGTTCACTCAGAAT
AACAATGGAGATAGATATCCCTGCTGTTTAAGAATCTAAA
CATTCAAAATTATTTAAACTCTGAAGGTAATAATGAGTCT
TCCTAATTTATCAAGATGATGACTATATTTTGAACTGTTC
TAGCCCTTAATCATGTTCTAATTAACAATGCCATTGCATT
AAACACATACTTTTTCTCACTAAGGATGGTGAGTCATTTA
GGTTTAACACACAATATAGAAATACTGGTGCTTTTCCTTT
AACATTAATATCTTACCCCATTAAAGAAGGAATTAGCAAC
AATTCTACTGAGAAATAATTTTTATTAATATTGCTCTAGG
AATATAAATGTTTTTATTTATCATTTTGATTAAAGGTTAG
CTGGCCATAATATGGTCTATTTATGGACATTAGACATCTT
GGCATTCAGTTAACTCATCAGCTGCAGTGTATTATATCGG
ATACTATTCATTTAAAGTCAAAATTTACATTAATCTTTCT
AAAGGATTCACGTTACATTAATTGGGATGATTCAACATTG
ACAGTTGTTTCACTCTTCTTAACTTATACATGCAATAACC
AAATGACAAGGAGAGGTGAGTTTCAGAAGAAAATGTAAAA
CTCACTTCAATGGTTTAGGTTTTGTTTTGGGTGTTTAAAA
ATGTATCTTTCATTATTGAGTTTTAATATATGCTAGGCAT
TTTGCTAAGAGATTAACATATATCTCATTTAGTGTTCATA
ATAATTTAATGTAGTATGTCCTATTGTTTTTCTCATTTTA
CTAATGAAAAAGGTCAATTTAGACACTCCAAGCTATTTTC
TCTAGGTTATTCTTCAAGTAGGTGTCAGAGCAGGGCTGAC
CCTCATGGGTCTGAGTCCACGTCTGACTCAGAACTAGTAT
TCTATATTTTCTCAATATTTTTCCACCTAAACAGTGCAGA
AAGCAAATGATTTTTCATGAGTTCTACTGTAATCCCATTT
AAAAGCTAAAAAACTGATTTTTGCTTTATATATAGGAAGT
ATGAATGAGGACAGTGTAATTCAGGATCAGGCCACCCAGT
AACCCAATACAATCATTTTATTTGTGGCTCAAAACTTTAT
GAGATATAATTTATTTGCCTTTGGGTATATTGATTCCTCT
TTTCATTTGACTAACATGAAAATGATTTCTGAGCCCCACT
CAGGGGCAAAACATGATGCTGGACACCCTAAAAGTTACAA
AGAGGAATGAGACACTGTCCCTCTTGTCAGGAACCCTACC
ATCTAGTAAGGTGGAAAAGACATAAATGATAACTATTATA
CAACCAATGTTAAATTTCCATACAATTGGTACGAATTAGT
TCAAGAGGGTCCCATTTTACTTCTGTGCCCCCAAAAAGGC
CTAATCAAGATGCCCCTAGCTATACAGTGGAGAATTTAGC
TCGATTTGTTAAAGGCACCGTGTTAAGTGCAACCAAGTGT
TTTGAAACAAATGCCTCTATCAAACTGAATTAACAGTTTT
TCCTCTTAGAATTTTTCCTGTTCCAGCTCCTAAAAAAAGA
TTTAAAAAGGATTATTGATTGACTTGTCCCATTGTAAAGT
ATGCACCTGCTGTGAAATGAAGCCATGGAGAAAAAAAAGT
TGAATAATTTAACTTTTTTATTTGTAAAGATAATCAGGGT
TTTTCTGATTACATCTTAACTTCATAAATGTTAAATAACC
TATCAGCATCTAGTTGTTGTAAATTATGAAAAGGAGCATT
GCAAGGAATATTAACCAACGAAATCCTTGTTCTTTAGTGA
ACAAGAAAATGTGTTATGGCAGCTTGTCATTGTGCGACTG
GTAACTTTGACACCAAATAACAAAACTGCCATTTGCACTT
AGGGTAAATTGGTTCACTTGAGCTTCCACTGCTCCTCTTG
CTCTGACATAAATTTATGAACTCAGGAACTAACCAAGTTG
TGTGGCTTCCCAGCTGACTTTAACAAATATGCCCATTTCA
TTTCATTTAGTCATCAGAATACCAAGGGGCTCAGTCGTTT
CAGACTCATTGCAGATGGTATAGGGTTTGTAGGAACACAA
GAGACTTTCATGTCACAGTCCTGTAAATTATGACAGTGGA
GGGGGCCGTCTTTCCTAAATGCTTGTCAGTGTCTGACGTG
TTCACGGCTTAGAGGGGCATTTTCTGTTTCAGCACCTCAT
AGGTCTATGTAAAGGACATTTATTTCCGATTAACGAAAAG
GTGAAAAATACATTTTCTATGCTCATGGTTTGGCTAGCCA
TGTTTAAATCTGGATTAAGATTATGTTTATATTTGACATG
CAGTAGAAGCACAGTTTTTTCCCTCATCCCCTGGGAGTCC
TGTCCTTTTTACAACAAAAGTTTCTTCTTGAAGGCTGCAA
GGCCTGGAAGCAGAACAGTAGGTACAGACTGAAGACATAA
AGTAAAACAACCTGAGATGAATTGGAAGGAATGCCACTCC
AAATTACTGCTAAGAATGAATAATACAATATTTTCATAGG
AATGCAATTTGATCATATCCAAGTACACATAAAAAATAAA
ACTAGATAACAAAATAGTGTTACAAAGACATTAACTTGAG
TGAATGTAACATTTATTTGTAGTTGGAATAGCAGCTTTAT
ATGAAAAATGGATTCAAAAGTGTTTGAGGGCACATGAAAA
CAGTGCCATAGTTGTTTTTTGTTCTTTATTTCATTTTGTT
CCATTTTGTTTTGTAGAGATGTTGGCCATTTATTAAGTAC
TTTCTATGTTATGGGAATATATTAAAAGGCTTACAGATAA
GTTCTAATTTAATCCTCACAACTCTCTGTGAGGTAGCTAT
TAGTATCATCATTTTACACATGAAGAGACAACATTCATAG
AGGTTAGTTAATTTGCCAGTGGTCGCTTGGGAAATAAGGG
CAGAAGAAGGATTTGATCTGTCTGACATACCACTCTGTGG
TTTGTCTAGTTCAACAAGAATGATGGCATGTTTTTTATGA
ATGTGTGTTTGTCAAACTTTTCTGCAAGAACTGTCCTAGG
AACAAAGAAGACAGGATGAATATGCAATCCTAGGAGGTCT
GAAAACAGAGCCTGAAGCAATCATCATTAGTTTGCAATTT
CTTTAAGGTCTTGCTTTTTATCTTAAAAATTCATGTAAAT
TTGCCACTGTATTCCAGTGTTTGTCTTCATCCAAAAAATA
ATATATTATGCAACTTATCATTTGGGAAGACATTTTCTAC
TAATCTCATTGGCTAAAGAGTGATAATGCTGTTATATTTC
AGGATATTAGGAAGATCTAAAGAAAACTAAGCCCAATAAC
AGGTTCAAGGTCCTGGCAATTCTTCCCCTCTTCATTTTGT
CATAAACATGTGGGTTCCCCGTGAGGCAGAGGTTGCAGTG
AACCAAGATCATGCCACTGCACTCCAGCCTGGTGACAAAG
CAAGACTTTGTCTCAAAAAAACCCAAAAACAAAAACAAAA
ACAAAAACCTGTGGCTTCAAACAACAGCCTTTTATTCCTC
ACTGCTTTACTGTTATGGCAGGGTAACAATAGGGAGAAAT
GCCCAAAATGTGATATGGAATGCTTTGTCATTCCAGGATA
CTCTGGATGGAAATTTCTATAAGCATATCTTCCTGCTGAA
GGTCAAATTGCAAACTGAGAGGGTCCCCGATTCCTTCTTC
AATCTCTCTTACTACCTCAAGCAACATTCTCCAAAAAATA
CTTTTTGCGGAGAGGAAGAAGAAGCCTGATTACATTACTC
TTTATTTTACCTCTGGCACAGTACTTCAATTTTTCTCATC
CATTAATGAACTGAGTCTCAAATGGTCTCTATAATCAATT
CTCCTTATCCAACTCTCAAATTTCATTTTAATTATTGCAG
TCTTGTTGAGAGCAGCAAAAACTGCCAGTTGTGTCATGGA
GTGGTGAATTAGGCCTCAAGGAATAGCCTTTACATAGGCC
TATTATGTGTATTCACCATACCAGAAAAGAAAAAAATAAA
GTTTTTTTTAGGCATTTAATTTTTGTTATGACATCTTTTC
CTGTTTCCTTATGGAGAAAAATAATATACAACTCTTTATT
ACCTGAAACAAAGTGGAAGTGTCACGGGTCAGGCTAACTT
TTCATCCCATATCTAGGGTAGAAAATCCACATTGAGTTCA
TTTTAAAGCAATAGCGATAGACTAAAATTACATTGTCCTT
TGGTTACAGTATGAACAGTTATACTTGTTCAGCACACTGG
CACATCAGCATAAACATTTTCTTCTGTCCTACAGTTGGTT
CACTCTGAGGTGACTATAGAGTCTTCAACTCTACAATTGG
CTAGCAAAAATTCTAATCACTCACCATACATATAATTTTC
TAATCTTGAACTTTTAGAAAGAAAAACTCACACTCAATTT
TTGTGAACAAAGAAACAGGGATTGTGCTGGTTCCCCTTCC
TCAAACAGGGAAATCCTGTTTCCCAAATTTTCCACATCAA
AGTGATATTCCAAAAAGAGGTACAGTAAGTCCTTAATGTC
ATTGATAGATTCTTGGAAACTGCAACTTTGAGTGAAAAGA
TGTATAAGGAAACCAATTTTACCTTAGGCTAGTTGATATA
AGCAAGATTTAAGTTGCAAGGCATATTTCTGATCACAAGA
ACATCACCAAACTAATCATCAAAGAAAGACCAAAACACTT
CTAATATTAAACTGAAATAAATATGAGCTGTACATACATT
TAAGAAAGATTAATAGAAACAAGTAAGATCATTTTTAACC
TAAGTTTTGGCAAATCAGCGAGTGACAACAGCCATAGGGA
TAAATGTTTTTGAGCAGAAATTAGAAGAAACTCCCCTTAC
CACCACGCACTAGTAAAAACAATCGCAAGTACGGCAAGGT
CACGGAAGGCTTTTGTATAGCATTGTTTATTATTATGCAT
CTGTATGATAGTAACACACTTAATGAATCTTTACAATTAT
TCATTCATTCATTCATTTTCTGACACACTTTTTCCAGCTC
AGGTTTGGGGTGGCCAGGGCCTAACCAGGCAGCTCAAGGC
CATTCCGTCACAGGGCACACACACACACCCACACTCACTC
AGACTAGGACCATTCAGACACACCAATTAATTTAATGGGA
ACATCTTCAGGATATGGGAAAAACCAGAGTACCCATAAAG
AAATCACGCAGACATGGGGAGAATGTGTAAATTTCACACA
GACGGTGGCTCCAGCCAGGAATCAATTTTTTTCCTCATAA
ATATTAATGAAACAATGTTGAATGAAACAACATTATTCGA
GGACCTACGGTACTATATTTGTTCCTGTCTTTGAATATAC
TTTGACATGAGCCCACAAACCTCCAGAGCAGGTGTATTTC
AGGTTGGGATACTTGGTCTGCAGAATTTTAAATTTCTACC
TATAATATGCTTGTTCCATCAGTAATGATTCTTACTTATC
CATCATTTGTTTCCTTGCTTTGGAATAGTCTCCAAGAATG
GCTCTGCCTTACTGCACAAGTTTTCTCAAACCTATCTTGT
CATTTTTCCCCCAGTTGTCCTACTCTAAGACTCCATTATC
AAGGAAAAGCATAAGTATAGTGACATAAGTGTTGGTATCA
GATGGGCCTAAGTTCAAGTCCTCGCTTCTCCATTAATCAG
TGTGCAATCTGGAACAAGTTATGTAACTTCTCTGAGTTTT
AGTTTTCTCATCTTAAAAAATAGTAATATTTACCATGCAG
TATTGTCTTGAGGATTCATTCATTCATTCAATCAACTAAC
ATTTATTGAGCTGCTACTTTGTGCTAAAGTCTAGGCAGTG
GAACCACATCAGAGAAAACAAAGTCCTAATTTATACAGTT
GACATTCTAATAGTATTAAATGAGATAATGCGTGCTGCCT
GGAATGACACAGGGATGCAATGAAATGACTCTTGTTTGTA
CTACTTCTGCGAACATTGTAAAGACTTTCAAACTGGTTTC
CCTATATCTTGTCTCTCATGTTTTTAAGCCACTATTCACT
TCCCGACAGTGTTATCATTCTAAAATATAGGTAGACTCTC
ATTTTCTTGTTTATAACTGCAAAGTCTCCTTGTTGCTGAT
TATATATAAAGCCCAAAGTTCTCAAAGAAATAACTGATAA
AATTTAGTAGTCACTTGAGTTTTGGAGTGAAGAAGGCAGG
ATCCACTCTAAAAGTCTTACTCTAAGATTTCCATCCTAGG
AAAATAGGAAGATGGTATTATGACTTACGAAAGAGGAAAT
CTAGGAAAAAGAACAGGTTTCGGAGTGGAAAATACAGCTA
GTTCTGTTTTAGAATTGTTGAGATCATGGCCTCTGAAGAA
TATCCATGTAGAAATACATAGTAGGCTGTTGAAAATACAA
AGCTGTAATACAGGAAAGATAGAAAGCTAGAGATAAGAGT
TTAGGAATCAATGATAGAATGTTAGTAGTTTAACCTACTA
GAATAAATGTACCAGATAGTTTAGCCATGATGCTCTAAAT
TTAAAATAAACATTCTCAGTCTGAGCTGCCAAATTTAACG
CAATCTAGCACCTTTCCTGAGGAAGCAATTGATCAGTACT
TCTGAAGATGATCAATATCTCCTTGACACCTCTTTTTCAT
CTATCCTACACAAAATCTTGAGCATCTTTGGTTTGTACCA
GCTCTTCCACTCTGTAAATATAGAGGCCACATCTATAAAA
AGCAAAACCACATTTCATTCTTTAGACCTCATCTCTCTTA
GGTCATCAAGTCCTGTGCTTCCTCAGTAATGTTATCTCTA
GATTCCACTGTTTCTAAAGTAAAGATAGGCTTATGTAGGT
ACTACAGAAGTAAATAACTAAACTCATAAATGTTAAAAAC
TCTCAGATCAAGGAGAAAATGTAATAGAAAATTCCATTAT
ATTCTTCATTCAAAACTCATATCCTCTCCTTGAAAAAGTA
TGCCTGTTGTTCATGACCAAATAAAAGTTAACAAGCATTT
AATTATATAAATAGACTTTAACTAGGCTAAAGTGACAACA
CCTACTTTCTTTAGGAAGGAATGGTGAAAGATGACAATTG
TTGAACCCAAATTTTCTATGTATTTAGGGCCATAAGTCTC
ACTGACAGTGAACTGTCCTGGCCCAACAATTAATACACTG
GGAATTCTCTAGGTAGACCATGATTTGGATATTTTATGGG
CTGTTATGTCAAGGATCCATGTCAGACGGGAGGCATACAC
AATGCTCTACAGAAAAATTATTGTCACAAGCAAAATTGGT
GTTGTTTTCTATGAACTTTAAAAGTAAGTAAGCCTAGAAA
AAATGTATGACAGCATAATTGCCTTATATGTTTTAAGTGA
AATGTGCCTTCATTTTTATTTGCCAATAGAGTATATCTTT
AAATAGAAATATTATACTTTTAAAAATAGATTATGCACAT
TTCTTACTTTTGGAATACACAGTCTAATATTTGCCAACTT
AAGTTTTGTGCAGCTTTCAATCGCTATATTAAGAAGTAAT
TTACTTTTCTATTACTTTTTTTTTTTTTTTTTTTTTTGGA
GACGGAGTCTCACTCTGTCGCCCAGGCTGAAGTGCAGTGG
CGCGATCTCAGCTCACTGCAACCTCTACCTCCCGGGTTCA
AGTGATTCTCCTGCCTCAGCCTCCCGAGTAGCTGGGATCA
CAGGCACACACCACTATGCCCGGCTAATTTCTGTATTTTT
ACAGGGTTTCACCATGTTGGCCAGGATGGTCTCCATCTCC
TGACCTCATGATCTGCCCGCCTCAGCCTCCCAAAGTGCTG
GGATTGCAGGCATGAGCCACCACGCCCGGCCTCAATTACA
AAATTTTAAATAGACATTATTTTTAAAAGACAAACATTTG
TTGCCCATTCTGTGTGTGTGTATATATATATATATATATA
TATATATATATATATGTTTGTTTTAATGTTCTCTCTCTCT
CTCTTTAAAGGGATCCTCATCCCCAAAATTCCTGTGGAGT
ACAATGTCTTACTCAATGATGGAAGTGTAACACCTCTGGC
CTTCTCCGTTGGTCATCATCAATCCACCCTTCTGGAAAAT
TTGGCTCCATTCACACAGTATGAGATAAGGATACAAGCAT
GTCAAAATGGTGAAAGTCTTTCAGACACTTGGCCTGGGCT
TTTATGAAAAAGTATTTCATTAAAAATTTCATCAAAGTGA
TATTCCAAAAAGAGGTACAGTAAGTCCTTAATGTCATTGA
TAGATTCTTGGAAACTGCAACTTTGAGTGAAAAGATGTAT
AAGGAAACCAATTTTACCTTAGGCTAGTTGATATAAGCAA
GATTTAAGTTGCAAGGCATATTTCTGATCACAAGAACATC
ACCAAACTAATCATCAAAGAAAGACCAAAACACTTCTAAT
ATTAAACTGAAATAAATATGAGCTGTACATACATTTAAGA
AAGATTAATAGAAACAAGTAAGATCATTTTTAACCTAAGT
TTTGGCAAATCAGCGAGTGACAACAGCCATAGGGATAAAT
GTTTTTGAGCAGAAATTAGAAGAAACTCCCCTTACCACCA
CGCACTAGTAAAAACAATCGCAAGTACGGCAAGGTCACGG
AAGGCTTTTGTATAGCATTGTTTATTATTATGCATCTGTA
TGATAGTAACACACTTAATGAATCTTTACAATTATTCATT
CATTCATTCATTTTCTGACACACTTTTTCCAGCTCAGGTT
TGGGGTGGCCAGGGCCTAACCAGGCAGCTCAAGGCCATTC
CGTCACAGGGCACACACACACACCCACACTCACTCAGACT
AGGACCATTCAGACACACCAATTAATTTAATGGGAACATC
TTCAGGATATGGGAAAAAACCAGAGTACCCATAAAGAAAT
CACGCAGACATGGGGAGAATGTGTAAATTTCACACAGACG
GTGGCTCCAGCCAGGAATCAATTTTTTTCCTCATAAATAT
TAATGAAACAATGTTGAATGAAACAACATTATTCGAGGAC
CTACGGTACTATATTTGTTCCTGTCTTTGAATATACTTTG
ACATGAGCCCACAAACCTCCAGAGCAGGTGTATTTCAGGT
TGGGATACTTGGTCTGCAGAATTTTAAATTTCTACCTATA
ATATGCTTGTTCCATCAGTAATGATTCTTACTTATCCATC
ATTTGTTTCCTTGCTTTGGAATAGTCTCCAAGAATGGCTC
TGCCTTACTGCACAAGTTTTCTCAAACCTATCTTGTCATT
TTTCCCCCAGTTGTCCTACTCTAAGACTCCATTATCAAGG
AAAAGCATAAGTATAGTGACATAAGTGTTGGTATCAGATG
GGCCTAAGTTCAAGTCCTCGCTTCTCCATTAATCAGTGTG
CAATCTGGAACAAGTTATGTAACTTCTCTGAGTTTTAGTT
TTCTCATCTTAAAAAATAGTAATATTTACCATGCAGTATT
GTCTTGAGGATTCATTCATTCATTCAATCAACTAACATTT
ATTGAGCTGCTACTTTGTGCTAAAGTCTAGGCAGTGGAAC
CACATCAGAGAAAACAAAGTCCTAATTTATACAGTTGACA
TTCTAATAGTATTAAATGAGATAATGCGTGCTGCCTGGAA
TGACACAGGGATGCAATGAAATGACTCTTGTTTGTACTAC
TTCTGCGAACATTGTAAAGACTTTCAAACTGGTTTCCCTA
TATCTTGTCTCTCATGTTTTTAAGCCACTATTCACTTCCC
GACAGTGTTATCATTCTAAAATATAGGTAGACTCTCATTT
TCTTGTTTATAACTGCAAAGTCTCCTTGTTGCTGATTATA
TATAAAGCCCAAAGTTCTCAAAGAAATAACTGATAAAATT
TAGTAGTCACTTGAGTTTTGGAGTGAAGAAGGCAGGATCC
ACTCTAAAAGTCTTACTCTAAGATTTCCATCCTAGGAAAA
TAGGAAGATGGTATTATGACTTACCGAAAGAGGAAATCTA
GGAAAAAGAACAGGTTTCGGAGTGGAAAATACAGCTAGTT
CTGTTTTAGAATTGTTGAGATCATGGCCTCTGAAGAATAT
CCATGTAGAAATACATAGTAGGCTGTTGAAAATACAAAGC
TGTAATACAGGAAAGATAGAAAGCTAGAGATAAGAGTTTA
GGAATCAATGATAGAATGTTAGTAGTTTAACCTACTAGAA
TAAATGTACCAGATAGTTTAGCCATGATGCTCTAAATTTA
AAATAAACATTCTCAGTCTGAGCTGCCAAATTTAACGCAA
TCTAGCACCTTTCCTGAGGAAGCAATTGATCAGTACTTCT
GAAGATGATCAATATCTCCTTCGACACCTCTTTTTCATCT
ATCCTACACAAAATCTTGAGCATCTTTGGTTTGTACCAGC
TCTTCCACTCTGTAAATATAGAGGCCACATCTATAAAAAG
CAAAACCACATTTCATTCTTTAGACCTCATCTCTCTTAGG
TCATCAAGTCCTGTGCTTCCTCAGTAATGTTATCTCTAGA
TTCCACTGTTTCTAAAGTAAAGATAGGCTTATGTAGGTAC
TACAGAAGTAAATAACTAAACTCATAAATGTTAAAAACTC
TCAGATCAAGGAGAAAATGTAATAGAAAATTCCATTATAT
TCTTCATTCAAAACTCATATCCTCTCCTTGAAAAAGTATG
CCTGTTGTTCATGACCAAATAAAAGTTAACAAGCATTTAA
TTATATAAATAGACTTTAACTAGGCTAAAGTGACAACACC
TACTTTCTTTAGGAAGGAATGGTGAAAGATGACAATTGTT
GAACCCAAATTTTCTATGTATTTAGGGCCATAAGTCTCAC
TGACAGTGAACTGTCCTGGCCCAACAATTAATACACTGGG
AATTCTCTAGGTAGACCATGATTTGGATATTTTATGGGCT
GTTATGTCAAGGATCCATGTCAGACGGAGGCATACACAAT
GCTCTACAGAAAATTATTGTCACAATCAAAATTGGTGTTG
TTTTCTATGAACTTTAAAAGTAAGTAAGCCTAGAAAAAAT
GTATGACAGCATAATTGCCTTATATGTTTTAAGTGAAATG
TGCCTTCATTTTTATTTGCCAATAGAGTATATCTTTAAAT
AGAAATATTATACTTTTAAAAATAGATTATGCACATTTCT
TACTTTTGGAATACACAGTCTAATATTTGCCAACTTAAGT
TTTGTGCAGCTTTCAATCGCTATATTAAGAAGTAATTTAC
TTTTCTATTACTTTTTTTTTTTTTTTTTTTTTTGGAGACG
GAGTCTCACTCTGTCGCCCAGGCTGAAGTGCAGTGGCGCG
ATCTCAGCTCACTGCAACCTCTACCTCCCGGGTTCAAGTG
ATTCTCCTGCCTCAGCCTCCCGAGTAGCTGGGATCACAGG
CACACACCACTATGCCCGGCTAATTTCTGTATTTTTACAG
GGTTTCACCATGTTGGCCAGGATGGTCTCCATCTCCTGAC
CTCATGATCTGCCCGCCTCAGCCTCCCAAAGTGCTGGGAT
TGCAGGCATGAGCCACCACGCCCGGCCTCAATTACAAAAT
TTTAAATAGACATTATTTTTAAAAGACAAACATTTGTTGC
CCATTCTGTGTGTGTGTATATATATATATATATATATATA
TATATATATATGTTTGTTTTTAATGTTCTCTCTCTCTCTC
TCTTTAAAGGGATCCTCATCCCCAAAATTCCTGTGGAGTA
CAATGTCTTACTCAATGATGGAAGTGTAACACCTCTGGCC
TTCTCCGTTGGTCATCATCAATCCACCCTTCTGGAAAATT
TGGCTCCATTCACACAGTATGAGATAAGGATACAAGCATG
TCAAAATGGTGAAAGTCTTTCAGACACTTGGCCTGGGCTT
TTATGAAAAAGTATTTCATTAAAAAATTTCATTAAAAAGG
AATAGATTCTCAGTCCAAATACAAAGACTAACGTTTCATT
TCTTATTTGTAGTGGACTGTTTACCCAGAAAAATCACAGT
CTGGCATCGAGTAAAGCATTATGCATTTCTGCACATTAAA
TCATAAATATTTAAATATATTAAAATGGTAGTTTTGCAAA
GTCTTGTTTTATAAGGCCCTTTGAAAGAAAAACACCTAGC
TCACATAAAGGAGTCTTTGGTAATATAAAACAAAAATGAG
TACTCCAAAAATTTCATAGAAAACATATTTACCTTGGCCT
TATTTAAATTTTATCCAGGAGGAGAAAGTGAGAAGTTATT
TAAGAGTTGAATTACACCCAAATGAATCCTATATATTTTC
TAGTGCTTCCTTGAACCCTATTCATATATACAAACTATCA
CCTTGTGTTTCATGGCTTAGGCTGTGGTCAGTGAAATTTT
CACGTATCTGTGTTGTGTTAAGGAAAAGCCTCCCCCATTT
CCTTTATCACTCCAAATGGATAAGTAGCTAAACGTAAACT
GTGATTTAGGAGGGGAGAACAGGGAATCAAGAGAGCTATA
CATCATTTTATTTATCTCTTTTAAATTAAGTATAAACATT
AACAGATATGGATATGTTATATATGTGTATATCATATGTA
ACATATGATATATATGATCTCGTCATATATGTTATGTAAC
ATATAATACTAATTTGCTAAATAAAGAAAATATGTAACTT
ATCTTAGTATACACAACATTCTGCTTCACCTTAAAGAAAT
TTATCAGACTCAATGTGTAGTGGAAACTCCTGTATTGAAT
GTCCTTAGGAATTTCTGTTTCCAAATAGTGCTGGTTCTCA
TGGAGTTGGTTAGAATTATGAGTCTGCAATTTTGCTATGC
TGAACTCGTCAGAAATTGCTAGTCGGTTTGTCCACTTTTC
TCTAAAAAATAGACCATGGCATTTTTGTTCGAGGGATATT
GCTTTCTCTGATCTGTCTTCACCTGATAAGCATGAAAATA
ATTTTAAATTAATGTTTTATTGATTTAAGTACAAAGTCAA
CATCTGCATCTCCATGTCCCTGAAACTGCACAATGGAGGT
ACCATATCCTTCAAATAAATTGTTTGATTCCTGTGTGTTT
GAATAATGTTCATGAGTTTAAAATATTGGCAAAATAAAAT
ATTATTAAAAGCATATAAGATGTGTAGGTCACACATACAC
TTGCGAAATTCAAGTGCATTATCACTTTCTGGTTAGAATG
ACTATAATAAACTAGAGAAACTTGAGTTCAGACAAGTTTC
CTTATTATTCCTTATTTCCAGACAATATGCCTTATTGTTT
ATTGTTTATGTCTATATAAATATGTGACTAATTAATGGGT
TTTCCAAAAATAAGTTTCTATTCAAATGTTCAAATCCCAT
AAAAATTTATCTAAAACACATGTACAAGTATATATGCAAA
AGCACAGGTAAAAATAATTTTCATGATATCATTACCCTTC
TGTATGAATATGTAGTTCTTTTCCTTGCTTGAAAAATAAT
AAAGACCTCAATTTTTTTTTCAAGGAGGTTGTGGAGTTAG
CAGTAGGATGTTTGTCAAAACACCTGAAGCAGCCCCAATG
GATCTTAACTCTCCTGTTCTTAAGGCACTGGGGTCAGCTT
CCATAGAGATTAAATGGATGCCACCTGAAAAACCAAATGG
AATCATCATCAACTACTTTATTTACAGGTAAGATTGGCTG
TTACTATTATTTTTAGTTATTTAAGAATGCGTACTGCTCC
AACACGGCAGAATCAAGTGCATTTTATATTTCCATAAGAG
AACGAATGGGAATTCGTGTTTTATTTTTTGTGTTTTGTGT
GTTTGTAGCACCTACCGGTGAGGACTAAGACTGGTGCTCA
AACTTTTACAAATTAACCAAGAAAAAAAGCCATAACTACC
ATATAACATTTTTGATTGAGATCTGTTTGAAAACTGAGAC
CTTATAGCCCACATAGACTTATATTTAGTGATGGGGCAGA
ACGGCTCTCTAAAGCAGGGCTTCCTAACCCCCAGGCCACA
GAGTCCGTGGTCTGTTAGGAACCAGGCCACACAGCAGTTG
AATGGCCGGTGAGCAAGCATTACCACCTGAGCTTCACCTC
CTGTCAGATTAGTGGTGGCATTAGATTCTCATAGGAGTCC
GAACCCTATTGTGAACTGTGCATGCGGGGGACCTAGGTTG
TGCCTTCCTTATCAGAATCTAATGCCTGATGATCTGAGGT
GGAATAATTTCATCTTGAAACCATACCCCCTAACTGCACT
GCCCCAGTGTGTGGAAGAATTGTCTTCCATAAAACCAGTC
CCTGGTGCCAAAAAGTTTGGGGGTCACTGCTTAAGCAGCT
CACTGACCAAGAAAACATAGTCTTTCCAGAGAGGAAACCA
GATACAAGACAAGAATTCTAACATTTCTCATTAATTATTA
TGTAGAGATTAAAAAGATTTTTCTCCTCCAAAAATGGTGC
TTTCCATAAGCAGAAAAAGGGGCTCTCCTCTCCAGTTTTC
CTTCTGTTTTAATGAGCCTCCACTCCACTGGTTAGATGGT
GTTATAGCAACTTGTTCCATCATGTGCAGAATTTATTAAG
TGTACCTACCTAAAATAAAGAAAAGAGGCAATAGGGAAGA
GAGGAAGAGAAAGATTGAGGAAAGAGAGAGACAAAGAGAG
ATTGAGAGAGAGAAAATAGTGGGAGAGAGATAGACCATGA
ACATTTTGGTTTGAAGGATATTTTGCTCTCTGATCTAGTC
TTCACCTGATCAACATGAACATTGCTTTAAATTAATGTAT
TCTTTAGATAAATAATGAATGAGGAGGAGAAGGAGCAGGC
AAAGGAAGAGCATGAGGGAGAGATGTGGGGAGGGAGAGAA
GAAGAGAAAAAATAGAGAAAGTGAGGGGGAGGTGAGTAGA
AAGTACGATGCAAAGAGCCAAGGGGGCAAATAACCTGTCA
ACTGGTGGCTTGCTACTTAAGACAGAAAATACAATCATTG
GTAGACATACAGGATTTGCAGATTGAAAAACCCAATCCCA
TTCTGAAAGCAATGTATTTCCTTTGAGCGTACAAAGCAGA
ACACGTTTCTTCTCAGATCCTCATACCCCGAACCGCTTCA
ATATCCTTTGTTAGTGTCTCTAGCAGCCTCGGGCCTTCCC
TTATTTGGTCCTATGCCCTGGAAACTTAGTGAAACTTACT
TAGGCTCCTCTTATAACTTTAGATATTGAAGTCCTTTGAT
TCACATCAGTCTTCAGTGATGAGCTAAGGGCTTATAGAAA
AAATTACGAAAGGAGAAAGTATTATTGCATTTCTGGTTAT
GTAAATGACATTACCAAAAATGAGCAAGCCAAATTTCTTC
TCAGCAAACATTAATTTGAAGAATAATATTTCTGATTCAA
ATACACATGAACACGTAAAAATGGCTAATGTGAATTTACA
TTTTACGCTAAGCACATTAGTGCAGGCTCTAAAATGCCCA
CCCTCTTGAAGTAGTTTTCTTTCATCTACTTAATGCTAAT
TGCATGAGAAAAGCACATCAAATTCCTATTCAGAATAAAG
GGAAATAAAGTATCTGTTATAGACCAGGATGTGCCTTCAC
TCTGTTGGTTTTGTAAATAAAGCTCATGATTACAGTGCCT
ATTCCATGGCAGCTATAGAGAGGGAAAACAGGAAATATAA
TGCAGAAAGCCCGCTTCAATGAAAAATACTGTAAATTGAA
TTTGACAGCATTTGATGGCATCTGATTATTCTAGTCACAG
CCAAACAATGATATAAAGAGTAATATGAAACAGAATGTGT
TACTGCCTAGCACACTCAAAAGCAATAAACCTTCCTCCAA
TGTGACACAATCACTTCACAATCATAATTGTAGCCTGTTT
GATACCTCTGAGTACAGCAGAAGGGCACTGACTGACATAG
ATACATTTTGTTTTTTATTTAAAGTGAAATGAAAATGGCG
CACTGGGGCTCCAGATACAATCGTTATATTCACCTACATA
GGCATGAATCACTTGGCAGTTATTTCAACTGAAGTTTAAA
TGTGCTTAGACAACAACAATATCAAATTTTTCTTAGATAG
CTGCAAAAAAAATCAGAAATTTGTAAGGACAGAAATAGAA
CAGAGACACATAGTTCTTTTTCATTCTGAGACTACATAGA
GCCCTTTATATAGTTATAGCCACCAGCCTGCAGTATTTCT
GAGGAGGTTATGGCATGTAATTTCAGCTTCATCATTGGCC
TTCTCTTTCTTCTATCGGCACCAAAGGAAGTACATTTAGC
TTAAACTAAAGATGGGGTTTGGCCTATGCAGATATTTTTA
TTAACTTGCAGGAAGCCCACTTGTAAATCTCATTTGAAAA
TGTTTGTGACTCTCTTCTCACCAAGCCCCTGAATCATTTT
CTTTTCTGTAACTGTCCTTTATTGTTTAAATATTTCCTCT
AGATATTATCCTATTAAAAAAATATCTGACCTAATAAAGA
CAGAAGATGTTTATGACTTCAAAAACAAAACAAAATAACC
TAAATATTATCCTATTAAAAAGTGTCTGCCCTATTAAATA
TAGAAGACGTTTATAATTTCAAAAACGAAACAAAATAACC
TAGTAAGAACAAACTATTAATATGATTCCCTCTGCTTAGT
TTATCTGTTAATTTAAGCTACTTTGTTGACTATATATGTC
ACAAAAAAAGGTTTGCTACAAAAAATTTTGTAAAGAATAG
AGACCAACATTTAAGTTACTGTTTTGTAACCTGTTTATTT
ACCGAGTATAGACAAGACTATCTTGGACATCTGCTTCCTC
CTCTCAATGAGTTTGGCTTGTATAATAATGACCCTTCAGT
ATTCCCCCTTTATTTTATATCTGTAACCTTGCAAATGGCA
AAAATCTCATCACTTACATCTACAAAATCCATCAAACACG
TTAAATTGAGACTTTACAAAACATGTAATAAAATAATCTC
CTCCCACTAGGAGCTTTAATTTTAATAGAAACCAAATTTC
ATGGGGTTTATTATTCTCATGAGCTTTCTCTTTAAATAAA
TAAAAAGATTTGATAATGTGCACTGAGAGGCAAAACTATA
TACAAAACAAAAAGATTTGATAATGTGCACTGAGAGGCAA
AACTATATACAAACACTCTGTAAATATGGTAAAAATAGAA
ACAAATGATGGCACTTCCATATTTAGTAAGATTTTAAAGG
ATAAAATCTGAAAAAGTTTTGAAGACTGTATGATATGAAA
GGGTTTTCAAAGCAGGTAAGTGAAAACATTTTATAAAATG
GATTATTAAGCTGATTGAGTTAACAAAGAAAAGATGAGCA
TTGAATGGGCAAAGGAATTTTGATGTAATTCAATTTGTAT
TGGGTGGAAAGATGGATATAGATATGAATATTTACATAGA
TAGATACAGACAGAAGACAGACTGTCAGACAGACATCTAC
CTATCCATACATGTACATATCTACTGAGAGAGACACAAAG
ATCTATGAGACCTAAGCCCTTTCACCAATGATCTTCACTA
CAGTGGGAGATATAAGACAGGCTAAATAAACAAAGAAAAG
AGTAAAATATATAGTGGAAAAACAGAAATATTTACCAGAA
AATTTAGAGGAGAATTCTCTGTCTAGAATATTCATGGAAC
ACTTCATCAAGTTGATGTCATTGAGACTAGGCCTTATAAA
ATAAAAATTTAATGACTATTTAAATTGTAAGAGAAATACA
TTTGTTGGAAAAAATGTTTTAACAATACAGAAGATTACTA
AGGTTATTATTCATTCTTATGATTTACTCATGGCATACGT
AATTTTCACTAATAGAAGTAACACTATTAATTTTAATATA
TTAACATTAATGTTTTCTATTTGTATTTTCTTCTTCATAA
AAGAATTATATTGTCCATATTGTTCTGCAATTTTCTCTGG
GCATTTTACATATATATACACACACACACACATATACACA
CCTAATTTCTTTTAATGACTCATCAATATTCTATTATATG
GATGTGTATCATATATTATTTAGCCAGTACCCTGATGATG
GCAAGATAGGTGATTTTCAAGTTTTTGTTACCACAGCAAT
TCTCCAATAAATATTCTTACAGTAAGTATACAGAGAGTTA
TTCTTAGAACTAGAAGTACTGGGTCAATGTTTTGCGCATT
TAAAATTGTTGAGAACTCCTAAGTTGTCTTCCAATTATCA
TATGTAAGAATTTCTAATTCTGAAAACTTTTAATGTAGGG
TCAGTATTAGTATTTGTCAGCTCAATATTTTAACTGGCAC
ATTTTTGTTGTTTTAATTCAAGTTTTGATCATTATAAGTA
AGATTGTTCATTTACTTAAAATATCTTCTATTTGGGAGGG
GTATGTATAATATATTATAAATTCTTAGACTATTTTTCTA
TTGGATTATTTCTTATTGTCTGTATTCTTTCCACATTAAA
GAAAATCTCCCTTTTGTGATCATATTAAAAATAACACATC
AATTATTTCTTCCAGCACTTTTATGGCTCTACCCCTTATT
TCTAAATATAGAATTAATATTGTTATAGGAAATTAGATAG
GAATTCATTTTCTTAAAAAATGTTAACTAGTTTATCAACA
TTATTTCATAATCCACTGATTTGAAATGTCACTCATACAA
AATTCCTATGTGCATCGGGTTCATTTTAGGACTTTGTATT
CTGTTTCACTTGTGGTAAACAGGGATTTTAACAAGCAGGG
CCTGATGGTGAAGACATGATAAGTGAATAAAATCAATAGA
ATAAGCAAAATTTCCAACTCATAAGCATAGGATTCAAGGA
ATGGTCAGGTTTATCTGGAGTCATTGCTATTAGTAGGGGA
CATTTAGAAGATCAGCTTAATGATGGATTTTGGATCTAAG
GAGTTTAGGCTTTATATTAAGAGGCAATATGAGCTGCTGA
AGGTTTAGGGGGTAAATAGAGAAGCAATGTAATATATATA
TATAGTGGAAATGTTATATATATATATATACACATATATA
TATATATATATATATACATATATATATATATAGCAGAAAG
AATGTGGCATTTGTAATCAGAAGATATGGCTTCCAGGGCC
TGGCTCTAACACTTACTAGTTATATGATCTTAGGCAAGTC
ACTGTGTTCCCTAATTTTCCATTTTTACATGAAGTGAAGA
TAGTAAATACAAAAGATAATTAGCCTCTTGGAATTCTGTA
AGAATTAAATGAAATAATATGTGTGAAATTACTGTTAAAT
ATGAGGCGTGATAAAAATAGAAAGTTATCCTAGATATATT
GTCCAAAGCCATTCTTCAGAAAGACAAATCTATCTGTCAA
TTGTAGATGTATATTTAAAGTCAATGAAAGAGGTTCATGG
TTATAAAAGTAGTGGCTTGCATAACAGTATGCCTGGTAGG
ATTCAGTTTTTCTTTAAATATATAGTATATTTTTTACATA
TATATATATATATATATATATATATATATATATATATATA
TATATATATATATATAAATGTCTGGAATGTTAAACACCAA
AATAGTACTAGAAGTGCTTATCTCCAAATATTAGGCTACC
AGTGATTCTTTTAAATACTTCTGCTTTTGTTCATCTGTGT
TTTCTTATTAATTTTTATAATCAATATATCATATGGTCTA
CTAAAGACAAAATAATAAATTTGTGAGCCCAGATGCAAAT
CTATCATCACTGTCTTTCCAATTTTCCTGTTTCCTTCTTT
GTGTGAACATCACCATCACTTTCTGTAATAATCAAAGTCT
GATCAAGAAAGAGGAACCACACTACTTACTTTAACAGAAG
GGATTTAATATAAATAATTAGTAAGTAGTTATAAATTTGT
TAACTAGGTAACTAAAAGCATAAAAAGAGAACTCTAAGAT
GTCATGGAGGTGGCAACTACAGGAAACAGCTAGCACCTTT
AGAACTGAGGGAACATAGGGGAGTTGTTAGAATTATTAAA
ATGTAAATGCATAGAGGAGGGTGCCTGTGAAGCCGGGACT
CAGACAGTTGAGGAGGGGTACTTGCCATTGGTGCAGTTGT
ATGGAGGAGGAAGCATGAAATTAAGTTGGTTTTCCAAATG
TCGGCAAAATTGCATACTGCAATCACTTGCTCCCAAGGTA
TTTCTTTATTGCAACACAAGAACAGCCTAATACAGAAAAT
TGGTACCAGGAGTAGGGTGTTGCTATAAAGATACCTGAAA
ATGTGGAAGTGACTTTGGAGCTGGGTAACGGGCAGAGGTT
GAAAGAGTTGGGAGGGCTCAGAAGAAGACAGGAAGGTGAG
GGAAAATTTGGAACTTCTTAGAGACTGGTTAAACGGGTCT
CACCAAAATGCTGATAGAAATATGGACAATGAAGACCAGG
CTAATGAGGTTTGAGATGCAAATAATTGAGAACTAGAGTA
AGGGTAACCCTTGTTATGCCCTAGCAAAGAACGAGGTTCC
ATTACATCCATGCACCAGGGATTTGTGAAAGTGAGAACTT
AAGAGTAAAAACCTAGGGTAATGGTGGAAGAAATTTCTAA
GCAGCAAAGCAGCATTCAAGACTTTGCCTGGCTGTTTCTA
ACAGCCTACAATCAGATATGGGAGCAAAGGAATGATTCAA
AGTTGGAACTTTTATGTAAAAGGGAAGCAGAGCGCAAAAG
TTCAGAAAACTTGCAGCCTGGCCCTGTGGTAGAGAAAGAA
TTCAAGCAGACTGTGGAGTGACCACTTTCAAGAGAGACTA
GCATGACTGTAAGGTAGCCAAGTGTTAACATCCAAGATAA
TAGGGAAAAGGCCTAGAAGGCATTTCAGAGATCTTACAGG
CAGCCCCGCTCAACACAGGCCCAGAGGCCTAGGAGGAAAT
AATGGTTTTGAGGGCCAGGCCCAGAGCCCTGCTGCCTTGT
GCAGGCTTGGGAACTGTTCCTCACATCCTGACTACTCTTG
CTGCAGCTGCAGCTAAAAGGGCCTCAGATACATCGCAGGT
AGGTGCTTCAGGGTGCGTACACCAAACCCTTGGTAGCTAC
CACGTAGTGTTAAGTTGGCAGATGCACAGAATGCAGGCTT
GGCAGCTTCCCCTAGATTTCAGAGGATGTATGAGAAAACC
TGGGTGCCCAGGCAGAAGCGTGCCACTGGGGTGAAGCCCT
TACAGAGAAACTCTACTAGGGCAGTGCAGAGGGCAAGTGT
GGAGTTGGAGCCACCATACAGAGTCTCCATCAGGGCACTG
TATGATGGAGCTGTGGGAATGGGGCCACTTCTCTCTAGGT
CCCAGAAACCATGGACAGCTTGTATCCTGAAAAAAGCTGT
AGGGATTCAACTCCAATGTGTGAGAGCAGCCACAGGGTCT
GCACTCTGCAAAACCACAGGGTTGAAGCTACCCAAAGCCT
TAGGAGTCAGTGCTTGCAGCAGTGTGCGCTGGAGTGGAAC
ATGGAGTTAATGGAGATTATTTTGGAGCTTTAAGGTTTAA
TGTCTGTCCTACCAGGTCTCAGATTTGTGTGGGCCCTATA
GGCCCTTTCTTTTAGCCAATTTCTCCCTTTTGCAATGAGA
ATGTTTACCAAATACCTGTACCCACATTGTATCTTGAAAG
TAAATAACTTGTTTTGATTTTACAGGCTTATAGGTGAAAG
GAGATGAGTCTCCAGATGAGATTTTAGACTTGGTACTTGA
GACTTGGGGCTCTTGAGTTAATGCTGCAATCAGTTAAAAC
TTTGGGGAACTATTAGGAGGACATGATTTCATTTTGAAAT
GTGAGAAAGAGATGAGATTTGGGAGGCCAGTGGTGGAATA
ATATAGTTAGTATGTTTGTCCTCTCTAAATCTCATGCTAA
AAACAGATTCTCAATGTTGCAGATGGGGCCTAGTGGGAGC
TGATTGCATAATGGGGTCAGATCCCTTATGAATGGTTTAG
CACCATGCCCTTGGTGATAAGTGAGTTCTTGCTCAGTTTG
TTCATGATGGGAGATCTGGTTTTTTAAATATCTAGGACTC
CCCACTCCAGCCACCTCTCTCTCTTGCTCCTGCTCTCTGC
ACATGATGCACTTGCTCTTTCTTCACCTTCCATCATAATT
CTAAGCTTCCTGAGTCTCTCATAAGCAGATGCCAGCATCA
TGCTTTCTGTACACCCTGCAGAACTGTGAGCCAGTTAAAT
CCCTATTCTTTATAAATTAGCTTACCTCAAGTATTTTTGT
AGCAATGCAAAAGGAGCCTAATACAAATTAGAAAAAAAGA
GATAGCACATAGAAGGATATGATAACTCTTATTTGAGAGA
AAAACAAGGAAAACGCTTTCTGGAAAAAGTGATATGGGGC
TAGAATTTTAAAAGATGAGTTGTAGTTAGTCTATAGAAAA
AAGGAGAGGCCAGGTGTGATGCCTCACACCTGTAATCCCA
GCACTTTCGGAGGCTGAAGAGGGCAGATCACGAGGTCAAG
AGATCGAGACCATCCTGTCTAACACGGTGAAACCCCATCT
CTATTAAAAATACAAAAAATTAGCCGGGCATGGTGGCAGG
TGCCTGTAGTCCCAGCCACTCGAGAGGCTGAGACAGGAGA
ATGGCATGAACCCCAGAGGCGGGGCTTGCAGTGAGCTGAG
ATTGCGCCACTGCACTCCAGCCTGGGCAACAGAGCAAGAC
TCCATCTCAAAAAAGATAAATAAATAAAAAATAAATAAAT
AAATAAATAAATAAATAGAATAAGAAAGAGGATGGGGAGG
GGTATTGCCAGAGAATTAGCAGATACCAAAGCCATGGAAC
CGTGAAATATAATGGAATATAAGAAACTATAGTCAAGCAT
TTGATGATGACTGGAATATAAAATGGGACTAGAAATTTCA
GAAAAGTGAGTCCTTTTGAGAATCAGCAGATTAAGGATAA
ACATAGGCCATTTTACAGGTAAATCTAAAGAATTTTTAAA
AGGACTAAGTCTTAAAATTTTTGAAAGGTTTGTGGTGTCT
CTTCCCTCAACAACCGAGTGTCTACTCACACCAAAAACTT
GATGATTCAACCTTCACAAATCATTTTGTAAATCACCTGT
GTTTCCATTTGTCCTCTCAGTAATCTAGTTCAGGGTCTGC
ATTTATTCTTACGTAAACTGTTGAGATGAACTCCTTGTTC
AATGCCAGATGCACATCATCTCCATGATAACTTCATTTAG
ATCATGCATTACATTTTACCCAATGATTTTTATGTTTTAA
TTTTTATAAGACGGTTTGTTATACACTATGAGGTTATTGA
CTCCACTTTACAAAATGAAATAGAAACTAGAGGACATGGA
CAGGCAAGTTCACCCAAGGTCATTGAACTAAGTGGCAGGG
CCAGGACCTCCAACCTATCTCCTCTGACTACAGATGTTTC
TGATTATTTATTTAAACTCAGAATATTTGTAATATTCTTC
ATGGAATGGGGCTGGCAGTTTCATAACCTCAAAATTGTTA
TGGTGCATTGGGTTCTAGGATTTCGTTTTAATTGCTTTTG
AAAATAAGCAGTGACAATTGCTGGAGGGGAGAGAAGGAGT
AAGGAGCTCCTAAAAACATTGTACATTGAGACCACAGAAG
TGTGACTGCCTTTAAAAATATATGATTCCTAGTTTTTATA
CTTATGTTTGTTTTCCTCTTAGTGTTAGGCAACATTAAAT
TAACTCTAGTTGGAAAAATACATTCCTGAAGTATCTCCCA
AATGAGCTTGAGCGAAGAATAACCATTTGGCTATTCAGAG
AGAACTGAAAATGTGATTCCTCTAAACACAGGCTACTCAG
GAGGAAACACTTCCAGTTAAATGAACAGGTGATGCCTAAA
TCTTAAATAGATTAGGAATAATTGTGTTCTACTCAACCAC
TTCTGCTCAAAATGTATACAGACATAAAGAGACTCTGTTT
TTTAGCAGTGCAGATGGGACATTTACCTCTCCATGATATT
AATTTTTCAAGGATTCAATAGCGATAAGAAATACTTAACC
AGGCTGCACCTTTTAATTCTTTTGGTGGATAAACTTGAGG
CCAACATAATACTCAATCTTTTAAATAGTATATATATTTA
AAACCCACACTTTTAGGCAAGTTTTTTTAAGAATGTCAGC
TTTATAGAAACCATGACTACATCTCAATTTGGGAATTCAT
GAGAGTTTAATAAAAATTAATTGAATTGTCATGGAAAGGC
TGAAGCTAGACAAAATAGAAAATGTTACTTCCCCATAGAC
CATCATAGGTTTGTTTGCTGTATTGTGTTCCTAGCAAACA
CCTTTTTAAAAATCACTGAGAGGAGTCCTTGGCTATGAGC
CCTGCAGTTCTCATTAGAATGGAGCTCTCCCAGTGACACA
CCTGGTACCTGATATCTGCAGCAAGTACAAAGGCCAAACC
CTGCAAATCTTCACTGAGTGCAGAATCTGGTCCACGCATG
GTAGCGAGCAATAATGAGGTGGGCTGCCGAACCATAATTG
TAGGTCACTGAGAGGTGTCTATGAAGCCTCTATAGCTTCC
AGCAGGAAGCTTGTCATTGCTCATACTCAGGTCATCATGA
TTTATCAACTTGAGGATCATCAGATTCCCAAAGCCAAAGA
TTTTACATATTCTGCCTTTTTGTGAAAGGTACTGTCAGTC
ACTTTGTCTTAATAACCCTTTACATTTTGATGGAGCTGGT
TAATCTGATATGGCAGCATGTGAATTTTTCAGCATCTGAA
GAGTGTGTTAATTAAATACTCCTAACAGCCTGGAAAAATA
TTGATGTATTCATCACTCTCTTCTCAACTAGAGAGAGAGC
TGAAAGTGGAGGGTCAATGTCTTGGTTACATTCTCCCCCA
ACCTAGAATACTGCCTTGATAGGAAATAAGAGCTGATGGA
GAAGAGGCAAAGATGCAGAGAAGTCATGGGATTACATAAC
TTTTAGCCTTTCACTTGAAAAACATTATTGAACACTTACT
GAGCTCAGATACTGGAATACAGAGATATACCAACCACAGT
TCCTCCGGAACTTTGCTTTCCATCAAACCTCCATCATGAT
TTTACATCTGGATGAGAAAAGAACTATTCCAAATGAAGTA
TCAGATATATAGGGCCGTCTCAACAACTGACCATTCCATT
TCTCTTACTTCTATATTTAATGTTATATATATTTAGTACC
AAAACAGTATGCATGTGGCCCTAGTTTTCTATCAACAAAA
TCTAAAGATGAGCCTAAACAATCCCATTCTCAGACCGTTG
AAAGAATTTTGGGGTCACACTTTGCATTTTACCAGGTTTT
AGGGGAGACATCTAAAAGGAATTTGACTTTTGTCCTTTAA
AAATCTCTAAAGCCGGCCAGACATGGTGGCTCATGCCTGC
AATCCCAGCACTTTGGAAGGCCAAGGCCAGAGGCTAGCTT
GAGGAAGACCAGCCTGGGCAACGTGGCGAGACCTCATCTC
TACAAAAAAATTTTAAAAGTTAGCCAGGCCTAGTAGCACA
CATCTGTAGTCCTAGCTACTCAGGAGACTGAGGCGGGAGG
ATCTCTTGAGCCCGGGAGTTTGAGGCTGCAGTTAGCCACG
ATTGCATCAATGCACTCCAGCCTGAGTGACAGAGTGAGAC
CCAGTCTCAAAATAAATAAAATAAATAAAACAAAAAAAAC
TCTAAAACAAATTCCTATTATATTACTTATCATGTTATTT
TCATTAATCTGCACATAGCTCCATCTCCTCTACTCAGCTA
CCTATTCCTTTAGGTAAGAGGTGTGTTCATCTTTTTACCC
TTGTTTCTAATACAGTGACGGGCATATAAAAGTGCTTAAT
AAAGTTGTTGATGTATAACAACAATAAATGTAGAAAAAAC
AGTGGTCTTGATGTCTAAGAAAAGATTGTCCATGCTTTGA
GAGGTTATGGTTTAAATTATAGAAGAGAAAATTCAAATGA
AGAGAAAGTAAGTGGCATCTAAGAAGTGAATTTAAAATAC
TTTGTAAACATCGTGGGAACAGATGCAAAAGACCATTGTG
CTGCATGAGAGAAAATAGGAACTGTGGGCTTCCCTTCTTA
GTTCTTCATCATCCAGTATGCAAGCCTGGGCTTTTTCACA
CAGTAATTTTATGGTCCTAAGAGCAGCAAAAGGATCATCC
TCAATGTGCAAATACTTTTGAAGTCTCTGCATTCATCATA
TTTGCTACTGTCCCATGAGCCAAAAAAGTCATATAGCCAA
CCTCAGAGTGAGTTTAGGAGCATACTCGCAAAAGGCATGG
ATACAGGGAGACAAACACATTGGGACCCCAGCTGCAATCC
ATTTACCATAGAAGGGTAAGGATTCCCAATAATAGCCTCT
ACTAATTCCGTATCCTGTGGTTCCAGTTGTGCAAAAAATA
AAACCCTGATATAACTACATGCATACATGCACATACACAC
AGACACATACACGCAGATCTAGAAAGTACATAAAAATGCA
TTAATAATGCTTAATATATGCTTCTGCATTTTTAAAACAT
TTTAAATATGTTTGTTTTCTTGTATTGCATGTGTATGTTG
TTATTCAGCAAAAACATCTGGAAGGTAATAAAATGTGATT
ATGGATGAGGTTTCACCTTTTGTGCTTTTTCTATTTCTTC
TGTATTTTCCATGTTTTCTATAAAGCATATGCACTCTTTT
ATAATCAGTCAAATACGTGTGTGTGTATGTATGTGTGTGT
GTGTGTGTGTGTGTGTGTGTGTGTGTGTGTGTGTCAACTA
CACTTTAAAAATGATATGGAGTTAGGCCACTGGAGGACTT
CTCCATATGGTTTTTCTTTATATGACACCAGGAAGAAACA
GCTGAAAAATTGAGTTGATAACAAATTCTAAAAAAAAATT
TTTACTCCATCTACAAACTTGGTTTTGAAGTGTGCAGTTG
TCACTGGTTGCCTGCTTGGTTTCCTTTCAGACGCCCTGCT
GGCATTGAAGAGGAGTCTCTTTTATTTGTCTGGTCAGAAG
GAGCCCTTGAATTTATAGATGAAGGAGACACCCTGAGGCC
TTTCACACTCTACGAATATCGGGTCAGAGCCTGTAACTCC
AAAGGTTCAGTGGAGAGTCTGTGGTCATTAACACGAACTC
TGGAAGCCCCACCTCAAGATTTTCCAGCTCCTTGGGCTCA
AGCCACCAGTGCTCATTCAGTTCTGTTGAATTGGACAAAG
CCAGAATCTCCCAATGGCATTATCTCCCATTACCGTGTGG
TCTACCAGGAGAGACCCGACGATCCAACATTTAACAGCCC
TGCCGTGCATGCTTTCACAGTGATGGTAAGACCCTTGAAA
AAATAACAGACATGCAGATTATCTGGTGAATATGTTGAAA
TTAATTTTCTTATCCAACTTCTCATTTTTCTTCACTTAGG
GCTTAAATATATGAAAATCTTTCATATGTGAAAAGTTGCA
ATGTAGTCATGGGGATAAGATACTGAACTGAGTATGAGGA
GTATTGGAGATCAGTTTGTAGACCACAACTAATTTTAATT
ACGTCAAAACCAATAAATAAATTTAATTTATTCATAAAAT
TTCCTGATTCCATTTTCCATATTTACTAAATGGGAATATT
TTTTTTTTTTGAGACAGGCTCTCATTCTGTCACCCAGGCT
GGAGTGGAGTAGCATGGTCTCAGCTCACTGCAGCCTCTGC
CTCCTGGGTTCAAGCAATTCTCCTGCCTCAGCCTCCTGAG
TAGCTGGGATTACAGGTGCCCACCACTGCCCAACTAATTT
TTGTATTTCTAGCAGAGAGGAGGTTTCACCATGTTGGCCA
GGCTAGTCTCGAACTCCTGACCTCAAGTGATCTGCCTGAC
TCAGCCTCCCAAAGTTCTGGGATTACAGGAGTGAGCCACT
GCACCTGGCCTAAATGGAAGTAATTTAGTCTTGATTTCCA
TTTTCCATATCTACTAAATGGGAATAATGTAATGCTTTCC
TCCATACCTCATAGAGATGAGGTTCAGATGAAATTAGACA
GAATATTTAATTTTCTACTTCCCCAAAAAGCTAGTAATAT
ATATACAGCTATATATGTATATGTATGTGTTTATATATGT
ATATGTATATATGTATGTGTATATATGTATGTGTGTGTAT
ATATGTATGTGTATATATGTGTGTATGTATATGTGTGCAT
ATATGTATTTATATATATATTTAAATATACACACACACAC
ACACACACAAAGTTGCGTGCACTATGTCTTACTGGTGATT
TTTTCAGGGATGGCCTCCTCTGGCCCATAGAACAACTTAA
TTCCATTCACCTGAACACTTAGTAGCCCCTGAGTGCTTTC
TTTATGCCTAGCATAGCTTCATGGTCTATGGAAGATACAG
AAACAGGATGGTCCTTGTTGCAGGCAGTGTTCTGTTTTAT
AATATTGCAGAGATGAGAATTGCACATAAAGGGAAAAGAA
TGAAAAGCGGTTGAGTACAGCCTATAATGTCCACTACACT
GAGACTTAGATCCCAAACTCCACTACCTGCTAACTTTAAA
CCACAGTACGAGAGAGTAACATCATATACCAAGTGTTAGG
CAGGAAATGCTCTGGGAGATCAACTCTCAAACTGAAGATG
CTTCATGGATAAGATTAAATTTTGTGGTCTTGGGAGTTAA
ATACAAATATGTGCCAAGACCTTATTAAATATGGAAAACC
CTCAATAAGAACAAATAAACAGACAAGCTAAAGCATTTAA
AAAAAAAAACTATGTTTCTATGCTTTAAATCCTGGAAGGC
CAATTTACATGAAGGTTATCTTATGGAGGATAACATTTAT
CAAAATATTTAAATTACAGTGAGCAAATATATTTTCATAA
AACTCCAGAAGAGCCTTTTTAAATTAATAGTTTAAAGTAC
AATGTTTTCCCACTGTCCTCATGGTTTATTTTCTCACATG
ACTAAAAAATAAGCAATACGTAAATGAAAGGATAATTGTT
TTATCTTCATTTTCATCTCTTTCAGAATTAGTACTATATT
TTTATTAGATAGTAAATTATATACTAGAGTCTTTTATATT
ACATCTTCTAGTTCCTATATAATAAACACTAGAAGCAGTG
TTCTTAAGTGTAAAAGATATTTTTTAGTGGATATGTGATC
CAGGAGGAAGTTGGTTACTTCCCACCATATCCTTCAAACT
CATGTTCTAAACTTTCACCCTTAAAGTAAAATGTTTATGA
ATATACTGAAACACCCTTGTTAATAGCTTTTTGAATGAGG
CACCTTAATTTAAATATGCTTGAATTGAAGGCACCAGGAT
TGCAATGATTAAACCTCTGATCTTTTAAAATACAACTTTC
AGGGGTATGAGCCTAATGATCATTTAGTCTCCTGAAACAG
TTCTATTGGAATTCCTTTGTGGAATACCCTATGTCATCCC
TTCATAAACAGCTTCATTTTAAAACACAAGATTTAAATTA
TATGATGAATCCATGAACTCCGTTCTTTATTTAATCTTCT
AGGCTCTATTTTTATCACAATAAAAAGCTTCTGAAAAAGA
GGCAAGCTTATGGCCCCAAGCTTTAAATGGCACAGGGCTC
TTTGCACATGGGCCCTCCCTGACGTGGCTTTCATTTTGAC
AATCCAGTACTGGTGCACTCTCTTATTTTTCCAAAGATTT
TTTTCTTGCAATGTCAAATAGAATAGCCAGAATAATTTTT
TTTTTTTTTTTTTTCTTTTTTGAGACGGAGTCTCGCTCTG
TCGCCCAGACTGGAGTGCTGTGGCGCGATCTCGGCTCACT
GCAAGCTCCGCCTCCTGGGTTCACGCCATTCTCCTGCCTC
AGCCTCACCGAGTAGCTGGGACTACAGGCGCCCGCCACCA
CGCCCGGCTAATTTTTTTGTATTTTTAGTAGAGACGGGGT
TTCACCGTGGTCTCGATCTCCTGACTTCGTGATCCACCCA
CCTCGGCCTCCCAAAGTGCTGGGATTACAAGCGTGAGCCA
CCGTGCCCGGCCAGCCAGAATAATTTTTAAAACAGTACTC
CTGTGTCCCATTTTTGAATGTGTATGTGTATATTCAAAGT
GGCCTCCCAAAATCTAAATCCTTGGCTCTTAGAATTCCAA
GAGAAGGCTTCATTAGATACACCAAGAAAGGTCCCGCCTG
ATCTTTTCAAGCAAACAAGGACATCTTCCACAAAGCAATC
TGGGCAAGTGTTCAGACCTTCTGGCCACTGGACCACGTTT
TCAGGGCATCAGGGCCACTATGACTCTTTATGAACTGACA
CCTTTGAAGGAAGTCATCAGGAAAATGAACTAGTGTTTTT
GTGTTTCACTTATTCCCACAGTCCCTGTGTAGGAGACTGT
GTTCAACATTTTTGTTTAAAAGATATCTAGGCCAGACGCA
GTGGCTCATGCCTGTGATCCCAGCACTTTGGGAAGCTGAG
GTGGGCAGATCACAAGGTCAGGAGTTCGAGACCAGCCTGG
CCAACATGGTGAAACCTTGTCTGTACTAAAAACACTATTT
TTAGTATTTTTACTATTTGAGAGGCTGAGGCAGGAGAATT
GCTTGAACCCAGGAGGCCGAGGTTGCAGTGAGCCAAGATT
GTGCCACCGCACTCCAGCCTGGGCAACAGAGCAAGACTCC
ATCTTAAAAAAAAGTAATGGAAGTTCTATTACTTATCCAG
TGTTCTATACTCCTCACCATCACAGAAGACTGTTTCTTTT
ATCTCAGACAAATCCTTCCTCCTATAATTTAAGTCTATCT
CCCTTTGTTCAGAGCAGCATGACTTCTCCATAATAGCACA
AAGGGGCTTCAGGGTCCAACAAATTATTGACGATTCAATC
TGATTTGGAAAATAGTCATTGACTACTATATTCAATATGT
CAATATTGAATACCAAACTTAACTATGTTGTTGAAGTCCA
CTGTGAGACTTGGCCCATGAGCAGGGCAGAGACTGTGAGG
AAAAATGAGTGATTCGTTCTGAGGCACAGGCTATTACTGT
TGAGCATTTTGAGTTTTTAAGCTTCTTGCAGCTGTGTTTC
TGCTGCCCATGTTTAGAAGACCCCATTTCATTTTTGTTTT
TGTATAAACTCAATGGGTCCAAGTGAAGTTTTGTTACCTG
GATATATTGTGTAGTGGTGAAATCTGGGCTTTTAGTGTAA
CCGTTGCACAAATAATATATATCGTACCCATCAAGTCATT
TCTCATCCTTCACCCCACTCCCTCCCTCCCTCCCACCCTT
CCGAGTCTCCAGTGCCTATTATTCCACACCCTATGTCCAC
GTGTATACATTATGTAGTCCTACTTATAAGTGAGAACATG
CAGTATTTGACTTTCTGTGTCTGAGTTATTTAATGAGGAT
AATGGCCTCTAGTTCCATCCATGTTGCTGCAAAAGACATG
ATTTCATTCTTTTTTATGGCTGAGTAGTATTCTATAGTGT
GTGTGTATGTGTGTGTGTATATATATCACATTCTATATAT
ATTCATATATATAATAACATTTCTGTGATATGTAAAATTA
TTCCTATTTAATAAATATGGAAAATGGAAATGGAAATTAG
GAGATATATATATATTATTAGGAGATTATAAATATATATC
TCTTTATGCAATCATCCACTGATGAACACTTAGGTTGATT
CAATATCTTTGCTGTTGTGAATAGTTCTGTAATAAACCTA
CAAATGCAGGTATCTTTTTTAATATAATGATTTATTTTCC
TTTGGGTAGATGCCCAGTAGTGAGATTGCTGGATTGAACG
GTAATTCTACTTTCAGTTCTTTGAGAGATCTCTATATTGT
TGTCCATAGGGGTTGTAGAAGACTCCATTTTAAATCGTTT
TCCAAGTCCTTTCCTAGATCTACTTACTATTTACCTAATT
TCTGCACCAGCTAAACAACTTTACTGTCTTCTTTCCTTTC
TGTGTCTGCTGTAGGAAATTTTTCAAGTTTTTGTTTACTG
GCCAGTCTGGCTAAAATTCTTCAGGGCAAAGGAACTACAG
TGCCTTCTCCATTAATGAGGCACAGAGTCCATCCCCACAA
TTGTAGAATTGCAATTCAATCCACAGACTCACAAGAGGTA
CTGCTAATGCAATTAGCATTAGCTAATGCATTAGTCCCTT
GTTTATTAAGATCTCATCTCTGCCCAAGGGGCCATCAATA
AATTGCCCATGTTGTGGTGCCATCACTAGCTTGCCCCCAG
GTCCCCCCAGAGTTGTTTATAGACAGGTGGATGTTGCTGA
GAGCGCCACATAAAACAGGTGCAATGGAGGCATGAATTCT
GCTTGTGGTGGCAGTGGATGGAGAACTGGCAGTGGGGGCC
CTCCATGGGGGTGAGAAGCGTATGTGTTGGCAGGAACAGC
AGCAGCGGCAGCAGCAGCAGAGGCAGCAGGAGCAGAGAAA
TGGAAAGAGTGTGGGTTTTAATGCATCACTAGCTGCTCTC
CCAACCTCATGAAAACTTTCACCTCCCACTCATCTCTATG
TAGGTCTTTCTAAGGAAGAAAGAGGGAGATCAAGATTCTT
GGGGTCTCTTTAGACCAATACCTTCCATTATTGAAAACAG
CTTTAATTAGAAGGCCTTAAACTCCCTTCCCAATTAGCTC
TGTGATGAATTGTGCGGTGTCAGGAAAGAAACTGTATTTA
GCCTTGCTTGGCATGCAGGAGTTCCATGGTGGTATTTACA
GGGAACACTCCTGGCAAGGTTGGCGATATTGCTACCACCA
TTTGGGTTTGTTTGCTTTTTCTCACTGGCACCTGCCATTG
TGCTGGCAGAAATAAATCTGAGAATTTGGGATTTTAAAGA
AAAAGGTGGTTTACCTATTATCTGTGCCCTAACTATATCC
TTGCTTGTTCCACGGGGTTATAAAATGTCAAGCCCAGATC
ATGCATTTGCCCAGTATCCTGAAAGATAAATGGTACTTCA
CTCTGTGTAGAATCAAGCATAAGGTGCTGAGAAATAAGCA
AATTATATGGGTCACTAAAAATTGGCTTCCAATCTGGGAA
TAAAATCCAGAATTACTAACTCTAGTTTCTAGATTCTAGT
TGCCAGGCTTCCTTTCCCAATGTCAAGCAGGAGGTAGTCA
AAATTTCCTCAAGGGTTTGTTTCCTATATCTTTACCATTA
AGTAGATATGTGGCAAAAATAATAACAATAATAATAAAAT
AGATATTTCACAATTGCCATGTTATAAAGAGTGTGTGAGT
AAATTGATAAATTTATTTTTAATCCCATTTTCATTTTGGC
TTAGATAACATAAAATATTACTGCTCTTTACATATGATCT
TAAATTAGTTTCAGTTCTTTTTAATTTGATAATTCTTAGC
CTTTTCTCCCAAGACGCATTTATTAGACAACAGAAATACT
CTGGGAGATGTAGCTTTCTAAAAGGACTCCTTTGGTGACT
ATCTTTGTAATGTGAAGAAAAATTCAGTAATAAAAATAAT
TGTCATACTTCCTGTATCAGTTCTATAAAGTGAGATTTTC
ACATTTTATAATAAGAAATAACTGTCATTCTTTTATATAA
AAGATACAAAATATGGGTGAGTAAATATCACACAAAACAA
TGAATATTTGTTGGCATAACCCTTTTTTTTTCTTTTTTTT
AAAGAGACAGGGTCTTGCTCTGTCACACAGGCTGCAGTGC
AGTGGCACCATCATAGCTCACTGCTGCACTCAAGTGATCC
TCCCTCCTCAGCCTCCCAAGTAGCTGGGACTACAGGTGCA
TGCCACCATGCCCTGCTAATTTTTTTAATTTTTTGCAGAA
ATTGTGTCTTACTAAATTTCCCCAGCTTGTCTCAAATTCC
CAGCCTCAAGAGATCCTCCCGCTGCAGCATCCCAAAGTGT
TGGAATTACAGGCTTGAGCCACTGACCGTGGCAAAACTTT
TCAGTTGTGATGATATTTTTGGTTTAATACTAACTTTTCA
TTTACTTGCCTTACATAATATTTAGCCCTTTTGTCTAATT
TGGGCTAGACAAATACAAATACATATTTGTCTAAAAGTCA
TAAATACATATCAAGAATCTACCTTTTGAACAACATTATT
GGGGATGAAAACCATGTAAGTCTTTTTGAATTTTATATAA
TTACGCCTTTGAAAGAGCCATATTTTTCTCCAACCACTTT
ATCCCAGCAAGCTCCATCAGGACTCCCTTGCTCACCCATC
AGTAACATCTAAGGCAGGTCCCATGATTTTCCAGTCACTT
TTCAGTGACAAGGATGAACGCAACTGGTGATTGGGACTCA
TTTCAGGTGTTTTTTAAAAACTTCAGTCGAGGCCGGGGGC
GGTGGCTCATGCCTGTAATCTAGCACTTTGGGAGGCCAAG
GCGGGTGGATTACATGAGGTCAGGCGTTCGAGACCAGCCT
GGCCAACATGGTGAAATCCTGTCTCTAGTAAAAATACAAA
AATTAGCCAAGCTTGGTGGCTGGTGCCTGTAATTCTATCT
ACTCCAGAGGCTGAGGCAGGGGAATTGCTTGGACCCGGGA
GGCGGAGGCTGCAGAGCCGAGATTGCACCATTGCATTCCA
GCCTGGGTGACAGAGCAAGACCCTGTCTCAAACAACAACA
ACAACAACAACAACAACAAAAACTCCAGTCTAAATTAAAA
CCTGATTTGTGCTTAAGCATCTACAGTGAGGAAAGAGGGC
ACGGTCATTTTCCTCTTTCTTCAGTTCCCTCTTCTTCTCT
TATTTATTTCCCCAGGATCATGGCATGAAAAGAAAGAATT
AGACAAAAAGGAACAGAGCTTTACTCAATAATATTGCTCT
AATTGATCTTCTATTAATTTTGAGGGGGCAGATGCCTCAT
GGGATTTTCTCTGTGGGTTATATAGGGGTCCCCATACGAA
ATTCCATGCCTCATAGTCCACTGATGCAGGCAATACACTC
TCTGGCTAATTTCATACTATTTGTTATTGTCCAAGAGGTC
CACCCTACAATCTTTTTTGCCTCTGGGGGCCCTTCTCCCA
AGCAGGCAGCCAATATCAAGTCCTATCACGTTGGCAAAAC
TCATTCCTTTCTTGGCACCCAATATCAAGTCCTATCACGT
TGGCAAAACTCATTCCTTTCTTGGCACCCACTAGGACTGC
AGAAAACTTTGGTTCCACCCAATAATGAAGGTACAGCTTG
TCCAGTACTATATTCGCTGCTTGACCTATCATGCTGGATG
AGACCTAGCCAGTCTCCCAACTTTGGAATTCATTGACTAA
GACACAGGTATTAGCCTCTGTGTTAGCCTATTATCCCAAA
ACTATGGGATCACTTCAGGATTTCATAAGACCGTTCCCAC
TCTAGTCACTGCATAAAAATTGTCCTATGAGTTTCATCAG
TGCAGTGGGAAGCCTCTTGCCAAGACCAGACTGTTCATCT
CACTTTTCTTGCAACACCCCCAATTTCTTCAAGAGCTTAT
CTTGGATATTCCTTGCATGCCTTGAAAGGGGAGTGTGGAG
AAATCCCATTCCCTCCCTGAAGTGGGACAGATATAACCAA
AGCCTCTTTCTTCTCCATTGAATCCCCTTCTTTAATTTTT
TTTTATGAACTTGGATCTTCTCATATAGGTTGTCTACATA
GATCTTCATGGGAAGATGGAGCTTGAAGTCTGTTTTTTCC
ATAAGTCATGCAGTGATATGTCTAGCTGTTCCAGTAGAGT
TACTTACCACCTATTTTTCTAAAGTATACTCATTATTCTC
CAATACAGTTCTGTTTCACATCCTATTATATAACTAAATG
GCCCTATCATCTTTCTAGTTGCGTGAGCCAGATCATTTTT
GAGTCCTCTCTCTTCCTTACTTCCATATCAATTCTTCACT
AAGTGCTATTGATTCTATTTCCAAACCATATCTTAAATCC
TTCCACTTGAAGACAACATTAGGATCTTCACACATGTTAA
TCCCTCCTCCTGGAATGATGGCTCATTCTCCTATAATTCA
TCTGTCCTCATTCTTACTCATCAAGTCTGAACTAAAATGT
TACTTATCTCATAGGGCTGCTGCAATGACTAATAAATTAA
TGCATATGCAAAGTACTGTAAAGGGCAATATAAATAGACT
ATAAACCTTTAGCAGTCCTTCTATTTGAAAAAACAGAGAC
TGGAATAAATTAGCAAATGTAGATAAGGTTCTGGCTTGTC
TAGGCAACTGTACTAATTTGGTCATGAGTGAAAAACCTTA
CGTTTTATACCTTCTAAGTGTTCCTCACCTTGCAATAAAA
TTCTGAGCTTGCAAATTTACATGTTTCCTGATACCACATT
GTTCATTTCCATGTAATTTGCCAAATACTGGATTAGGTTC
TATTTCCTTTCTAAACTGTCTGAAGTAAGAACATGCTTTT
TTTTTTTTTTTTTTTGTCTCCTGAGGTTTATTACGGTCTT
ATCCCTGGCCCCCCTGCCCCAACAACATCACATACCTGCC
AGTCTAAGAGCCCTCCTCAGGAGATTTCCACCCTATATGT
AGTTCTGTTTACCTGCCATGACACTCTTAGGACCCTACCC
TTTCCCTTAGATCTGGGATTATATCAGCAGAACATGATGA
GGTATTTTAGTCTCACACACACACACACACACACACACAC
ACACACACTCACACTTCTCAAATCATACCAATGGATTCTG
CCAAATTGGCATCTACCTACTTCCCCTATGCCAAATAGTA
GTTTATCAGTACATGAGGGACAGTTAGTTGGTGGGGAGAC
TGTTTGACCTGTGATTCAAGTATGTTGCTATTTTCTGGCC
TTTAACCAACTTATAAGGAAACCCTCTTTAGACACCTAAG
ACTCCCGTGAAGCCTTGTCAAAAATGTCTGTGAAAGTAAA
ATGAACTAGTCCACATACTAACAGGCCCAGGCCATAAATT
CAGAATATATGCCATTTGGCGGAGACGGCAAGCTGTAAAT
GGCAGTGAAGGGCAGAAGTTAATTGAACTACTCTGCTCTT
GTCACAAATGGAAAGTAGCCACTACCTGAGACAAGATGGC
TGCCCCTGAAGTACCCTATTACAGCCAAGAGATCATATCC
TTAGCTCTGCAAGGGCTTATGGGTGAGGGGGAAATCATAC
ACAGATGACCAATTTTTTTATGGTTCACAGCCGATCAAAC
TGAAATTCAGCAGCTGTTCAGGACAAGTGACCACTGTAAC
GGCTGTAATATAACCTACTAAATAGAGAGGGAATTGCATT
AGAGCAAGAGGTTAGCTGTGATTATCGACAGGTGAGTGCT
TTATTGAAGTTGAAAGACCATTAACATTGATAGAGTAATT
ATTTCAACTTGAAAGTAATTACCTTGATGGGTGATAACTT
CTCTAGTGTCCCCAGATTTGATTGGGCCAAACAATTGTGA
GCTCCTGAAGCCTAGAAAAATATTACAACAATACTGTGGT
TTTTAAATTACTGAAACCACTGTTGGAATATTCTAATTAT
GCCAAACAGTGAAAAGATTTTGCCTTACACAAGCTAGTGA
CCGCTCATGTAGAGAGAGACATTTGCTTTTTAATCCAAAT
GCAATGACCCACACCCACCACCTGTGAATACATATGTGAT
GGGTTTGCAAATGAATCTTTTTATCTCGATATAATTTTTA
AGGTGAAACCTCTTGTTAGTGCTGCGCCTGGGTAATACTA
AGCTAGAACTGCCGACATTTTTGATCATATCTATGGACTG
GAAGGCTCCAGAATGGCAACTATCTTCTATCTTTGTCACA
GAGGGTTTAAATTTGTATAAATTAAATATTTTGATAATGA
CTACACATAAATTAGAATTTCTGGATGCCAAGTACTTTGG
ATCCCAAATTTCAGATATTATCTAGTTACACAATTCAGTT
GTTTAAACAACTTTCTCGCCTGTTGTTATGCAACTCCACT
ACAAACACTCCATTGTCAGGGTATTTTCCGTTTATCTACA
CCGGACATTAGCAAACAAAATTAAAGTTGAAAACCTGGGC
TATTGCTTCTCTGTAGTCTCATGAATATATGAAAATTGCA
AGTTATTTGCAATTGAGGACCAAGACACATCAAATCTAAT
TCAGTGATCGAGACCAAGAAATACGGGGCTCTTCCATTAA
TCAGTTTTTCACCATATTTCTCTTTTGGGAATCTACTTCG
TCCAGAAGCTATAACAGATACAAACAAATGAGAAATAGTC
TTTTCTCTCTGAAGCTCATCGTGTATTCAGAGAAACAGTA
AGAAATGAGACAAAATACAGTGTAATAAGCAATCATTTTG
TCATGCATGGTATTGATTGTACTTATAAATAGTTACAACA
ACCTAGGAGAACTCTAGCCCATACTCCTGATTCCAAACCC
AGCACTCATTCTATGGAACCACAAACCATTGACAGAACAA
ACACAGGCATCATGATTTTTAGTCACGTTGTCAGAAAAGA
TGAATGTGACATCACCTTAAAGTTCCTGGATGATTCCGTA
GACCTTTCTATCATCTTGGCAGGGTTTGATCAGATGATCA
GCCAATGAATGACTATCTTTTTGGCAGCACTTCCCAGGAG
TTTTTTCTAATCAAAATCTCAGACTCTCCTAGGGACAAAA
CAGGTTTCTACTTGTTGTCTAAGAGCCAATAAGGAATGTT
TTACCAAGCAGTTAGTGGGTTTCTTTCATCTCCCCATCTC
GGCTCTGAATTCCCCTCCATAGACAAAGTCTTTCAGTCTT
TCAGAAATTACCGTAGGGTAGAAATCTCTGCCAAGCCAGA
AGACATTTGCCCACTGAAACGTAATATAACTGGCTTGAAT
TTGGTAAAAGAGTGAAGGTTTGAGACAAAAACATACCACT
TGGGAAAGTGATAAAAATTTATGAATTGAATTGTAAATCT
TGCCATTAAGCCAACCAAAGGGTAACAAAATCTGACCAAT
CTGACAGCACATCAGAGTTCTTAGCACAGCAGGCTCACCA
TGTGTCATATACAGCCAGGCTAAAGATTGTATTAAGGACC
CCCTTAGGTACTCTGAATTTAAAATAAGTGTAATAACTCA
TTTTTAAACATTTTATATGATACTTGAATTATTAAATATT
CACATTACAAAATGAGAGAGTTTTAATCCATTCAAAAGGG
TGCGTTGTCTAACACTGAAAGATAATGGTCATGTCTAGAT
AGTAAAATTACAGTATATTTTTAACATATGTAAATGTTGC
TTTTTGACAAGACACAAGTAATGAATTTTATCATACAATT
TCCTATTGGGTGATTATGATACAGAGTTTTATTTTTGCTA
AAGCAATTACTAATGTCATGGCTGGATACCTGTGCCCATT
AGTGGCTGGTTCTGTGTTTTTTTAGGATGGTTATTGATCT
CTTGCTGAGCTGAGATTCAGGTTTTATGCCAGATAGCTTG
ATTAATGGGTTGGTTTCTGTAAGTGGACTGAATGGGGATA
GAAAGCAGGGGCAGCCTGCTCTGCCAACCCCAAATCCGTC
AAGACGCATAGCTCATTATGAAACAGTTATCAAGGATACA
TGAAAAATTAATTGGGCTCAGTTTGATTCTGAAAAGAATC
GGCTTTCTACTTGGCGCCCCCCCCCCCACCGCCCACTCTT
TCCAGATGTTGTGCGCCAGCCCTTAGAGAAACAGCAAAGG
GAGATGTATTAATACATTGTATTGATTAGATCAAGACCCC
TGACAGTTATTTGTAGAGATACCATCTGGCTGCTGTTCGA
ATTCCTTCACCAAAAACAGGACGTGACATGTTATTAATCT
CAACTCTCTAAGTATAGACAGTTGCCTTTTCTGCTAAACC
GCATTTTACCATTCCGTAGGAGATGGAGGCAGACCTGAAG
GGTGCAGAAATTAAGGTTATTACACAAATTGAGCCATATG
GTCCAAATATTTCAGCAAGAAAATTGCCAGGCAATAAAAA
TTGCTCCTGCCTTCCTAATGGTGTAAATTACAGTTTAACC
ATGGCTCTAATGATGTCCTTCTGCCGCGCTTAACTACTGT
TACATGAAGGACATTGTTTTAAAAATATAAAAAACAAGTA
AATGCCAGCAGCGTGTTTTACAATCTGTTAGTGTGTCATT
AAGAACACTGTCAGAATTACATAAACATAATGGCAGGCAA
CCCAGCATACAAAGGAACTCGTATGGAAATAGAAAGTGTC
TTGAAAACTCTCTTCATTATCTCTGGAATGTCAAGAGCAC
CGTCCCCTCTGGAAGTTTTCCAAGGAGAAAAGACCTGTCC
ATCTAGTGCTTTATTCTAATTCTCGTGTGTGTCGCAACAG
CAGTGTTTTCCAAATCAAGTGTCACAACCCATAGTGAGAC
TAAGTACACATCTGGTACCACAACCCTGTCCATATACAAA
ACATGAAGCAGACAAGGTGAGGAGAGAGCTAATGAATTCT
AAACAAAATGATAGAAGTTGACCTTTTGAAGTATTTTTGC
TTTTGGGGAAAAGAGTTAAGACTCCACTGTCTTCCTTAAT
GATGACATCAAGAATTAAAAGTATAATTTCTATCCTCAGC
AAACTAACCCGGGAACAGAAAACCAAATACCGCATCTTCT
CACTTGTAAGTGGGAGCTGAACAATCAGAACACATGGACA
CAGGGAGGGGAACAACCCACACTGGGGCCTATTAGGAGAG
TGAGGGGAGGAAGAGCATCAGGATAAGTAGCTAATGCATG
TGGGGCTTAATACCTAGGTGATGGATTAATAGGTGCAGCA
AATCATCATGGCACACGTTTACCTATGTAACAAACCCGCA
CATCCTGCACGTGTATCCCGAAACTTTAAATTAAATTAAA
TCTTAAAAGTATAATTTCCGCCATCCCTATTTGGGGCACG
ATATTAAGAGGAAGCTTACTTAAGATAATCAAAGATCTTT
GGGAATTACAATAAAGACCATTAATATTTGAGTAAGACTT
GAACCCTTCAAATATTTTCAGACCTATTACACCAAAAACA
CCTTGGCACTTAAAAATTCCGTATAGGTCATATCAATGTT
TTATTCTCTAAAATTGCACAATTCTCCAACTTTTTGGTCT
TCTAAGATGTTATAAACACAGTTTGTTAAAGTAAAAGTCC
AGATAAAAGTTTGTAGAAAAATTTGAAGGAAAAACTACTT
TTAATTCCCAGTGGAGGGTTGCCTTATCTTTAAGCCCATT
TTTCTTCTCCATTTCCCCAAACGGAGAAAGACCAGGATAT
AATTTGCCCTTTAAATGAAAAGAGAAAAAAGAGAGAAAAA
AAACCTAGGAAATCGAAAAATTATTCTTTTTGCGTGCATG
CATTAAAATTAATGAGAACCCATTAAGTTATTATTTCCTC
ACGGCACAAAGGGCAGGGCTAGCAATCTACTGACTAGAGC
ATCTTCTGTCTGGAAAGCTCTTCCCCAGGCATCCCCATGG
TTGGCTCCCACACTTTCTTCTGGTCTTAACTGAAAAGTTA
CTATCACTAAAGCCTTACCTGGCCTACTCAGCTACAATTT
CACTCCCCTCTCCCTCACACACACTTTCTATTCCTCTTCT
CTCTTTATTTTTCTCTTTAATATTTAGCTTTTATTTCTGG
TTTCTTGCTAATATATAATCATATTTCAGAAATTATTTTT
CAAATGCTTTGTTATGCTTCTTATTTCACCTAAAAGGAAA
TCTGTATGTTCACAGCTAAATCAAACTGAGAAAGAAGCAT
TTATATGTTCCAATTTGAATTTATAAGCTGACAACTTCCA
CATAAAACATATTGTGGGCACTTCACACATGCCATCTTAT
TTCACCTCAATAACCAATCTGTGGAATATTATTACCTAAA
TTTATTAATGAGGAAATGGAAACTCAGAGAGGTTAAGTAA
CACACCCAAGGTCACACAGCTAGCTGCAGAGTTGGGATTG
CAGCTCTCTCAGCTTCTAAAGCCTTTTCTTCCCATTACCC
AGTATTGCTTTGTGAGTTTCAGCCTAGAGGAACAAGATGT
TATTTATGAAAAGCTAAACATCAATGAAAGCCACAAATTA
TAGTTCAATAGGACAAATAGATGCCACAGAGCTTGATATG
ATTCATTGCCTAGTATAAATATAGACAACAATTGATAAAA
GATTCAAAGAATTAAAAGATCACTTGGACTGGAAAAGTTC
AGAGAAGGCTTTTGGAAGAGGTCTGTGCTTTGAACAATGG
ATGAAATTCAAACAGAAGAAAAGTAGAACAGACATTACCT
TATTCAGGCAAAGAAACAGAAGCCTGCTTTTGAAACATCT
GATGGCAAGTCTCTGCTTCAGGAGGTCACATGGGGAACAT
TTTTCCAATATGCCCGCATTAATTGGGCTGATATTAAAAC
AACTGATTAAAAAAAAAATCAAAATACTCCCAAGAGATGC
CTAGCAAAGCTATTGAGTGAGGTGGTTAGCAGCATGGGTC
TGGGGTCAGGAAACATGAATGAGAGACTGGCTCTGGCTTT
TTTTTCTCATTGTATGCCTTCAGGAGGTTATGCCTAACAG
TGCCTTCCTCAGAGAGGCAGCACCTCGTAGAGTCGCAGGA
ACCGAGATGGCACTCAGTAAATAGTGGTCAGTATGATTCA
AAAATAGGTTTTCAGAGAAGAAATCAGCACATGAAGATAT
CACGGTGTCATAGTGTGTTGACAGGTTCTTGTCTGGAGAT
ACTAGTCCAGAATTTCAAAAAAAGAAAAAGTTTTCTTCTG
GCCGGGCACTGTGGCTCATGCCTGTAATCCCGGCACTTTG
GGAAGCCGAGGTGGGCAGATCGCCTGAGGTCAGGAGTTTG
AGACCAGCCTGGCCAACATGGCGAAACCCCCTCTCTAAAA
AATTAGCTGGGCATGGTGGCGGGCACCTGTAATCCCAGCT
ACCTGGGAGGCTGAGGCAGGGAGAAATGCTTGAACCCAGG
AGGTGGAGGTTGCAGTGAGCCGATATCTGCCACTGCACTC
CAGCCTGGGCGACAGAGCAAGACTCCAAAAAAAAAAAGAA
AGAAGAAAGAAAAGAAAAGAAAAGAGAGGAAGGAAGAAGG
AAAAGTTATTATATTTTCTTATTTCCCCTGCATTCCCTAA
TACCCCTTTCCCAAAAGTATGGATTTCTTCACTAAATATG
TTAGTAGCAGAATGGTCTTGTGGCAGTTGATCCAAGAGTC
CAGGTAGAGCAGTGGGGAAAGAAAAGACAAGGCCAGCCAA
GAGGACAAGCTCCTCCAAAGCTTCACTTGAGATATTAAAC
TCATTGAAAAAGTTACTCAACATCCACACTGTTCTGGTGG
TGCCTTGCTTAGTCCTGGACAATAAATCACGGCCCAAGCT
TCATCACTGAATTGGTGACACTGCCGAGGGCCAACTCACC
AGCCTTCAAAAATGACAGTGCTGATGACAGCAAAGGCGAT
GAGGACACACATGTGCATCCACCCTCGAGATGCTAAAAGA
GCCAGGAAAGAACTTGAGGGAAAGAAGAACAAATCACTCT
TCTGATACTGTCCTATAAACTTTATACCAGGACCTATGCT
GTCATCCTCCTTAGCTAATCATGATTAATATCTGATTTAT
AAGAAACTAACTGTGTACCTAAAAGTAGCTTTCTAAATAT
TGCTGGGCCACATTAAACTGTGACTAATTTTCTTCCTTCC
TGGTCTACCACATTTTAGAAATATGATAGCATATTTGGGT
TGAGAGTCGCTAAGGGCCTCAAGAGAGTCCATCTCTGTCC
TTTCTGACTAGGAAGACCTGGTCATCATGCCACAAGCCTT
GGTGTCTCGTTTTTAACAGAGCAATAATTATTTATTAGTG
GAATATATGCTTATTATATCCAGAAATTAAAGTTGTTAGG
GGACATTTGTGCATCCAGGTCCCTGTGGCTAGGTGATCGC
ATCTGTTAGAAATAAATCACTTTAAGAAAATTATATTAGT
CTCGCAGACAGTCAAGAATGGAGCAAAGGGAGGGAAGTGT
GAATAGGGTGAGGAAGCTTGATTTTAAATCTTGTGAAATA
GAATGTGGTCAATATGTTGTCAGCACATTGCAGTGTGCAG
ACATCAACTCCATTTTTCCCCTCTTTGAACCCCAGGTGGC
CAATTAACAGTATATGCTATTTATTCATTACAAAACAGGC
AGGACAAATTCAATGGTTAGAATGGCTAATAAGAATTCTT
AGCAAGGAGTAAAATAAAAAATGATACATAAGGAGAGATC
CAAAAAAAACTTTAGGGATTTCCAGAAAAAAAAGTCTTGA
GGAGTTTTCCTCTTAAATGTATCTAGAATTTCTACTGACA
CGAGGAAATTAAAATGGAAAGATTCTCTTTGAATAAATTT
TCTTCCTAAAATATGTTCTCTTCAATTCCCTGATTTGTAT
TTCCTTCAAGTTTCTTTCCTTCCTAAAGCAGAAAGACAGT
TTTAAATTACTTCTAGCAATTATAAGTATCATCAGGGTGT
TTTGATGCTGCGTTTTTACAACAAGCACTGTGCTTGCCTT
CCTTATTTGTCTCTCAGTTCAAGTCACAACACAGGAAATG
AAAACCTTGTAAATTGACTTGATCCTGTGAATACTCACTT
TTGAAAATATGAAAGAACTTAAGAAGGGATTATAAAATAC
TCTTTATATAATTAAAATTCAATTGAAATATATGAATTCA
ACATTTTAATTCATGCATTTTATGTTGTGGCCATTCAAAG
ATTATATGCTTCTATGTATCTGCCATTGATTCCTGTAAAT
AACACCATCTCTCTTATTGCAAAACGTACATCAGAAGAAG
TTGGAAGAAAGCGAGGGCTTGAGGGATGTTAAACTGAAGC
AGCAGTGACTTACTATGCAGTGTTAGTAGATTGCTTGCCT
TGAGGATCTAGAAGCTGATAGAAGAAATGGAGCAAGCAAA
TAAGAAATCTCTTATTTCTTATTCCAGAAATAAGAAATTC
TGAACTTTTACCTTCAAAGGTCCAAAAAGACCATGCTAAT
GTTCTTTTTTTCTAACTTTTGAGTAACTTAGTCAGTCTCG
TTCAGAAAATTAAGGGTCTACATCTGGCAGAAACTGAAAG
AAATGGCTCAATTGAGTACACCCTTGAATGTCAAAGATCT
CACTTTAAAAGTCAATATTTGTTTCAGCTATGAATGTTTC
TGAATGGAAATGATGCTTTTAGTGTTTGTAGTCTAAGGAG
CAGTTTTAGTTTTGAACCCTCAAATTGAGTGCTCCACCTA
GAGCAGTAGGACCCTTTCCTTTCCATGAGGAGAGCGCCCT
CTACTGGGTATGTTTACTTACCACGCATGACTGCTAAGAC
CCTGAGCTAAACGTATGCGCAGTTAAGATGCACCTAAGAA
AGGGTTTTTGGAAAATCTTTGCCCCTTCTTGTACTAGAAT
GATTGCAAGTGTGGAAGTAGCCATAGTTCACTGTAGTTTT
CTTTTTACTGCTGTATTATTGCACCCTGTTGGGGGATACA
TCTGAGCATTTCATGTGTCCTACTTTTAAAATGCCCAGAT
GGTGGCTACGTGCTTTGGTTTGAATTGGGCAGCCCTCATC
TTTCATGCTCTGTAGTCTGCCTCGTTATCAGAGAGACATG
AGACAAGGAAAATTCTTCCATTTTTCAGCTCCTCTTCATC
TGTTTCTAGTCACCCACAGTGAATGATGCACTTGCACAAT
TGTTAAAATGACAGTCACTGTGATAACTGAACATCACTTC
CCTGGGATGGGGAGTTCCCTGTGTACCCATAGCTTCTTGA
TTCCTTCCCAATACAGTACCTTTTTCAGTGTAACTGATCA
CTTGCAATCTTGTAAGTAACACAGCAGTGAGAGGCAGTAT
AAATATTTTATACCTTGCCAAAATCACTTGTATGTGCATC
GGTCTTCTTCACTCTAGCCTTTAAGCTTAACAGAGATTTT
AAATCAAATCATTCAACCCAAGAAATAGTCAAAAGAACTA
ATAAAATAAATGAAACAGTGTAACTGGTTAACATAGCCCC
AGTGCATAATAGAGGTTTAGTATGATTTTGTGACATACAC
ATTTTATAGGGCTTTTGTTTCCAACTACATTCTTCAAAGT
GCCATCTGGGCAATGACCATAGGTATCATTTTTACCAGCA
ATAGTCAGCACTTCCCACTGGGAAATTAGTCAAGGGAATG
AGGTTTTTTTTGTTTTGTTTTGTTTTTTTACAAATTATCT
TCAAGCATTTATCTTCCAAAAAGTATTACTGGACTTTGTC
CATTACAAGGCAACAACCTAAGTGAGTTACTTATGCTCTT
ATTTTAGAACTTTATTCATCATATCACTGTGATCAAATTC
AATTTCATTTTCAAAGAGGAAAAGATTTTGCTCTGTTTTC
CTTCTTAATAATAGGTTTGCTGAAGGAAGAACGTTAATAC
AGGTCAGCGATCTCCAAACTTTTTTGAATATTCACTTGTA
GAAGTAATAATTTGGGGAGCACACATCTGCATAATATGTA
TATTTACTTACTTGTAAATTATAAAATATGTACTAGTTAA
ATAGTATCATTTACACTATAGAAATAGACATTTTTAAAGG
AGTGGAAATAGATAAAATTATCAAGAAAATATTTTATTAT
GAGCAACTACTATCAATAATACCTCAAGGCACAATACACA
CTGAAAGATTAATCATTAATGATGCTGAATGTCAAAGATC
TCACTTTAAAAGTCAATATTTGTTTCAGCTATGAATGTTT
CTGAATGGAAATGATGCTTTTAGTGTTTGTAGTCTAAGGA
GCAGTTTTAGTTTTGAACCCTCAAATTGAGTGCTCCACCT
AGAGCAGTAGGACCCTTTCCTTTCCATGAGGAGAGCGCCC
TCTACTGGGTATGTTTACTTACCACGCATGACTGCTAAGA
CCCTGAGCTAAACGTATGCGCAGTTAAGATGCACCTAAGA
AAGGGTTTTTGGAAAATCTTTGCCCCTTCTTGTACTAGAA
TGATTGCAAGTGTGGAAGTAGCCATAGTTCACTGTAGTTT
TCTTTTTACTGCTGTATTATTGCACCCTGTTGGGGGATAC
ATCTGAGCATTTCATGTGTCCTACTTTTAAAATGCCCAGA
TGGTGGCTACGTGCTTTGGTTTGAATTGGGCAGCCCTCAT
CTTTCATGCTCTGTAGTCTGCCTCGTTATCAGAGAGACAT
GAGACAAGGAAAATTCTTCCATTTTTCAGCTCCTCTTCAT
CTGTTTCTAGTCACCCACAGTGAATGATGCACTTGCACAA
TTGTTAAAATGACAGTCACTGTGATAACTGAACATCACTT
CCCTGGGATGGGGAGTTCCCTGTGTACCCATAGCTTCTTG
ATTCCTTCCCAATACAGTACCTTTTTCAGTGTAACTGATC
ACTTGCAATCTTGTAAGTAACACAGCAGTGAGAGGCAGTA
TAAATATTTTATACCTTGCCAAAATCACTTGTATGTGCAT
CGGTCTTCTTCACTCTAGCCTTTAAGCTTAACAGAGATTT
TAAATCAAATCATTCAACCCAAGAAATAGTCAAAAGAACT
AATAAAATAAATGAAACAGTGTAACTGGTTAACATAGCCC
CAGTGCATAATAGAGGTTTAGTATGATTTTGTGACATACA
CATTTTATAGGGCTTTTGTTTCCAACTACATTCTTCAAAG
TGCCATCTGGGCAATGACCATAGGTATCATTTTTACCAGC
AATAGTCAGCACTTCCCACTGGGAAATTAGTCAAGGGAAT
GAGGTTTTTTTTGTTTTGTTTTGTTTTTTTACAAATTATC
TTCAAGCATTTATCTTCCAAAAAGTATTACTGGACTTTGT
CCATTACAAGGCAACAACCTAAGTGAGTTACTTATGCTCT
TATTTTAGAACTTTATTCATCATATCACTGTGATCAAATT
CAATTTCATTTTCAAAGAGGAAAAAGATTTTGCTCTGTTT
TCCTTCTTAATAATAGGTTTGCTGAAGGAAGAACGTTAAT
ACAGGTCAGCGATCTCCAAACTTTTTTGAATATTCACTTG
TAGAAGTAATAATTTGGGGAGCACACATCTGCATAATATG
TATATTTACTTACTTGTAAATTATAAAATATGTACTAGTT
AAATAGTATCATTTACACTATAGAAATAGACATTTTTAAA
GGAGTGGAAATAGATAAAATTATCAAGAAAATATTTTATT
ATGAGCAACTACTATCAATAATACCTCAAGGCACAATACA
CACTGAAAGATTAATCATTAATGATGCTGAATGTCAATCT
CTTTCCTGAATGTTCTTGATAATTTCAAAGTTTTGTTGAC
ACTTCTAATCAAATACAATTGGACCGTTCATGTTTATACC
TCATACTGTGATTGATAAGGAGCTTGAAGGAAGGAGAATC
AGACTGGCCATTTATTTGTTCTTCATTTATGTTTGTATTG
TTAGTGTTATATTTGAATCATAAATTTGAATTCTAGGAAT
TTTGAAAGCCATTCATGTTTCCAAAGTTAGTATACTTAAA
ACCAGATAATATAATCCATAAACCCCCTTAGCATAGAACC
ATGAACTACAATATATCACTTGACACAAGGGGTCCAGAAC
CCCGGGGACGCAGACCAGTACTGGTCTGTGGTCTGTTGGG
AACCAAGCCACACAGCAGGAGGTAAGTGGAGGGTGAGCCT
TACCACCTGAGATCCACCTCTTGCTGTGCTCCACCTGAGG
AGTGGAGCACAGATCTGCTCCACAGATCAGCTGTGGCATT
AGCTTCTCACATAGCAATCCCTATTATGAACTGCGCATGC
AAGGGATCTAAGTTGTGTGCTCCTTATGAGAATCTAACTA
ATGCCTGATGATCCGAGGTGGAACAGTTTCATCCTAAAAC
CATCCTCACCTCCCCCATCCATGAAAAAATTGTCTTCCAT
GAAATGGATCCCTGGTGCCCAAAAGGTTGGGGATCACTGC
TTTGCACTAAAAGCAAACAAATAGATGAATATTGCTCTAG
CTCCTCGTTGTAAAACTCCCATTCTTCCTTTTCCAAGGAC
AGATACAGAACTTAATTGATTCATTCGTTCACTCATCCAG
TCAGTATGTGTATGCATCTAATATATGCCAACTAGGTATA
TGGCAGTGAATAAACCAGACAAAAAAGCTTCCCTCTTGAA
ACTCTTACTCTAGTGGGGAGATAAAGACAATAAACAAGAT
AAGTAAATAAAATATATACATACAATACATAAGCTAAGGG
CAATGGAGGAAAGTAAAGCAGATTCCAGAGTCTCCACTAC
AAAAAATACAACTTTTGCAAATTGGTCTTTAGTTCTTACT
GAGTTTAAAAGGATGTCTCCCTTCCACATCCTTCTTCCTA
CTGTCTTCTGGGATTTTTGCATCAGATATGATGGTCAAAT
TGCTTATTATAAATTCCCTTCCAAGATTCTATGAGTTTTA
AATTTGTTTTAATTGTTCACATGTTGCATTGAATGATACA
ATGGTACTCTTCTAGCACACAGAGCTAGTAAATTTCCTGT
ATATTGATATTTAAAGCCTATCCTTTTATGGAGTATTTTG
TGACCACCTAAACCCATGATGATTTCTTGTGTATACAACT
TCAGTGCTTGGTTCCCATGTATTTCTCTAGTGGTTTCAGA
AAGGCGAGTTTTACATTCCTAATGGGTTACAGTTCCTAAA
ATCCAGTATGTTCATACTTTCTACTTTTATTCCTTTCTAT
TTAGTGCCTAGAACCATGCCAGAAAAAGACATAATTTGAC
TGTGGATTTAACCCTCATATTACAAACCAATCTCAGAGCT
TTATTTTTTTGCTGAGAGTTTTAAGTAAACTATAAAGTCA
AATTTAAACAATTATCCTTTGGAATCAACAGAACCCCACA
TTTCCTCAGCTTTCCTTAGCTGTTCCTATTCCCAAGGATC
ACATTCAGAGCACTCTTCTTGAGTGACAGTGATGTGCCAG
GTACTTCACAGAGGTCATCTGTTTTAATTGTCACAAAAGC
CCAAGAGAGAGATACTAACTGTTAGAAATCTAGCTCAGAA
AAAGTAGATGATTCGCCTAAGTTACGTCTAGTGTGAGTGA
CAATCAGAACTGGAACTCAATTCTTCTAAGTTGACTGCTG
TTTTGATTAAAGCGCCTGGGCTCTCAGAAGTTGACTCTTT
CTGGGTGTTAGTCACAAGGGCTTCTCAGAGAATTTTTCTC
CTACATATGAGACAGCAGATCATTTCTGCCTCTCTGCTAA
GATAAGCCAAGCAAAATAATAGATTGTAGAACAATTAATA
ATGCATTCAAAATGCCAAACTCAGCACACTTTCTATCCTT
TGTGAAAAATTTTGTTCTCATTTTGTCCAAATGTCTAATA
AAAATGATTGTAGAAAAATAAAAACAATCTTTGATCTGCC
TAAATGAAAATAAGAACCACAACTTCTAGCTCTCAGAACA
AATCAAAGCTGTTTTTATTTTTAATTAAGTATGCTAAGCT
TAAGTACATTTTCTCTTAAGGTGTAATTACTAAACCATGA
TCATTTCTTTTTGTTTATTCATTTAAAACACAAATAAAAG
CAGATAATCAATAGATCATAATCTAAAACTAGAGGATTTA
CAAGTTAATAAGCTTGAGTCAATACATATTCCATAACAAA
GCTTTCAATGCTGAACCTGACATAATTTGCTTTGCTCTAA
GCTGGTTGACTTAATGCTTTAATTTAATTCCAATATTAGC
TGAAAAATCCAAAGAAAAGGGGAAAATTTAAATCCTATTA
TACTGAAATATGTTCAAAGCAACAACTCAATATCCTGCCA
CAACTGCTTAAGTGTGCCACCAAATGTCTGCTTAATCACC
TGGTTTCTGATTGGTGATAACCAGTTAACCCGTTTGGAGC
CTGGTACAAGTGAATTGTGGAAGTTTCTCCGTGGTCCATT
CATGCAATAGCTTTTATCTTAGCCTCAACAGTCATCATAC
TTTCATCTCATAATGTCTACTTTTCCTGACTTATGGCCAA
ATTATTGGAGTTGTTTTTATTTAAAAAGCAACCTCTCCTT
GTCTCTTGAGATTACCATCCAGCCTGACCTCCCAAAAAGC
AGAACAGTAGGCAGGCCTAGGTCAAAGAACAGAAGAAAGC
CTTTCTTGGTTCCATGAAAGGAAGATGTAAGAAGCTATCT
GTATGAAGAAATAGCATTAGATGGCATCCATCATGCAAAG
TCTGGTAGTACTAGCAGAGGTAGTGAGGGGGATGTGAGGC
AATATCCAGCATACCTTCAAGGTTATGAGCACAGACTCAA
AAGACAGGATCCCCCCAGGCAAATCCTGGTTCTTCCCCTT
ACAATTATATGACCATGGACAATTTGCTTCAACTATCTTT
TCATCCATTTCCTTATCTGAAAAATGAGGGTATAATAGTG
TCTATCTCATAAGGTTGTTTTAAGGCTTACACAATTTAAT
ATACATAAACTACTTGAAAAGAACTCACTGTTATCATCCT
TTGAGATACTCTTGAGGCATAAGGAACTTATGCTAAGAAT
AATTTTGAGAACAGCAGCATCAGTCACTGAATATAGTAGT
CAGATGTGTCTTTCAGAAAAGTTATGTGTGCACGGCCAAA
GTCCTAAATATTCCATTTGTTACCATCCTTAAAATATCAT
TTGTGAATTCGTAACTGGTTTTTGCTTTGTGTCATTGCTG
GTCCCACTGCAGCCAGGGTGGCAGTGTTTTGGCTGCCCCC
TGCCATCTTTAGTTTTCTGGTCCCATTAGTGTTGTGACCA
AGAACAAGTTAGTGCCCTTCGCTCAAGTAAATGGGCTAGA
AGTTACGCACTGACCTTTTACTATAGGGGACCCTTCTCTA
TTCTGAAAGAGAACTTAGAAAACAGAACAGAAATCTCATT
GATTTTTATGATGAATATTTTTTCATATTTCTCCATCTCT
GAAATTGCATGCATCTAACAATCTTACAATCACTGTAGAT
GGCAGTTGTTACATACTTGTCATTTCCTGTGTCTGCACAA
ACTCTTGTCACTTCACTTGAGTTATGTGCACCATTGGTAC
GACACACACATTGAGTTTAATTGACACTTAAAATGACTTC
AAAAATTCATACTATGATTTGACATTAAAATAAAAAGTAT
ACACAAAAGGCACAGAAACAGTCACTTCATATAAAACTTA
AAAAGAGAAAACAACCTATGCCCATGCAAGTCTAAAGAAG
TCTTTCAATAAGTATAAAATACATATCTAAGTGATAAAAG
AATCACTGTATTCTTATTGAATTAGCAGCATATTTTTCTC
TTTCTTAGGGATACATAAAACAGTTTTTAAAAAAAAACTG
TGTTTAAATAGATGAAATCCTGGACCCAAAAAATAGGTGT
GTTCTATAATAAATATTTTTAAAACAGCTAGCATATTGCC
GATAAGATAATGTATTTAAATAAAAGATAATTTATTCATT
CTGCAGACATCTATAGAGCACCCATATGGTGCCAAACATA
TTCTGTATCCCTAGTCCCTGTCCTCTAAGAGTTCAAGGTC
TAGTGGGGAGAAAAGGCAGGTAAATAGATCAATCTAATGT
AAAAATGCCATAAACAGCAGAAAGAACAGAGAAGAGAGAC
AAGTAACTCAGTCTGGGGAGTCAAGACACTTTTCCAAATG
GAGATGACATTAAATTTGTATTTTCAAGGATGGAAATACA
TCCTTTCCAGGCATAGAAGGGCATTCTAAGAAAAGAGGAA
ATCATGAACAAAAGCACAGCCTCATTGAAGAGTGTGTTGT
AACTGGGTCTGAGTCATGAGTCTAGGGACAGGGTGTGAAT
GAAAGAGGCAGACCAGGGAGTGGCTAAGGATGTGCCCAAA
GAGACAGGCTGCAGGAGATGTTGCTGGTAAGGGCTGGCAA
TCAAAACCACCCTGCTTTCTAACCAGGTCTAGGCTCTGGC
ATCACTCTGACTTTTAAATTAGGAAAGTTAGAGCTTGATT
CTTGCACTAGACTCTGTCAATGCATTAGGATCTAGGAGAG
ATGGTAAGTGATGTTGGAAAGCAGTCCAAAGTTCAGAAGC
AATTAGCTATTTCCACCCAAGGATGCCATGATTTCCTCTC
CTGAAACTAAGTGAACAGGGTTGGGTAAAAATGAACTGAA
GGCAGGACATGGGCCTCTCATGTAAAAGCAGAAGTAGGGG
ATTCCCAAGCAAGATGGCCAAATAGAAACAGCTCCAGTCT
GCAGCTCCCAGTGAGACCAACACAGAAGGTGGGTGATTTC
TGCATTTCCAACAGAGGTATCCAGTTCATCCCACTGGGAC
TGGTTGGATAGTGGGTGCAGCCCATGGAAGGCGAGCAGAA
GCAGGGTGGGGCATCACCTCACCCAGGAAGTGCAAGGGGT
CAGGGAACTCCCTCCCCTAGCCAAGGGAAGACTTGAGGGA
CTGTGCCATGAGGGACTGTGCTATCTGGCCCATGAGGGAC
TGTGCTATCTGGCCCGGATACTACACTTTTCCCACAGTCA
TCACAACACACAGACCAGGAGATTCCCTCAGGTGCCTACA
CCACCAGGGCCCTGGGTTTCAAGCACAAAACCAGGCAGCT
GTTTGGGCAGACACCGAGGTAGCTGCAGGAGTTTTTTTCC
CACACCCCAGTGGCACCTGGAACCCCAGCAAGACAGAACT
GTTCACTTCCCTGAAAAGGGGGCTGAAGCCAGGGAGCCGA
GTGGTCTTGATCAGTGGATCCCACCCCCACGGAGCCCAGC
AAACTAAGACCTACTGGCTTGACATTCTCGCTGCCAGCAC
AGCAGTCTGAAGTTGACCTAGGATGCCTGACCTTGGTTGG
GGGAGGGATGTACGCCATTATGGAGGCTTGAGTAGGTGGT
TTTCCCCTCACAGTGTGAACAAAGCCACCAAGAAGTTCGG
ACTGGGCAGATCCTACCACAGCACCACAAAGCCGCTGTAG
CCAGACTGCCTCTCTAGATTTCTCCTCTCTAGGCAAGGCA
TCTCTGAAAGAAAGGCAACAGCCCCAGTCAGGAGCTTATA
GAAAAAACTCCCATCTCCCTGGGACAGAACACCTGAGGGA
AGGGGTGGCTGTGGGTGCAGCTTCAGCAGACTTAAATGTT
CCTGCCTGCTGGCTCTGAAGAGAGCAGCAGATCTCCTAGC
ACAGCACTTGAGCTCTGCTAAGGGACAGACTGCCTCCTCA
AGTGGGTCCCTGACCCCTGTGTCTCCTGAAAAGGAGACAC
ATCCCAGCAGGAGTTCACAGACACCTCATACAGGAGAGCT
CCAGCTGGCATCTGGCAGGTGCCCCTCTGGGACAAAGCTT
CTAGAGGAAGGATCAGGCAGCAATCTTTGATGTTCTGCAG
CCTCCACTGGTGATACTCAGGCAAACAGGGTCTGGAGTGG
ACCTCCAGCAAACTCCAGCAGATCTGCAGAAAAGGGCCCT
GACTGTTAAAAGGAAAACTAACAAACAGAAAGCAATAGCA
TCAACATCAACACAAAGGAAGACCATGAAACAACCCCATC
CGAAGGTCACCAACATCAAAGACAAAAGGTAGATAATTCC
ATGAAGATGAGAGTAAACCAGTGCAAAAAGGCTGAAAATT
CCAAAAACCAGAATGTCTCTTCTCCAAAGGATCACAACCC
CTCGCCAGCAAGGGAACAAAACTGGATGGAGAATGACTTT
GACAAATTGACAGAAGTAGGCTTCAGAAGGTGGGTAATAA
CGAACTCCACTGAGCGAAAGGAGCATGTTCTAACCCATTG
CAAGGAAGCTAAGAACCTCAAAAAAGGTTACAGGAACTGC
TAACTAGAATAACCAGTTTAGAGAAGAACATAAATGATGG
AGCTGAAAAACACATCATGAGAACTTCCTGAAGCATACAC
AAGTATCAACAGCCAAATCAACCAAGCAGAAGAAAGGATA
TCAGAGATCGAAGATCAACTTAATGGACTAGTGCAAGATG
ATAAGATTAGAGAAAAAAGAATGAAAAGGAACAAACAAAG
CCTCCAAGAAATATGGGGCTATGTGAAAAGATCAAACCTA
CATTTAATTGGTGTACCTGAAAATGACAAGGAGAATGGAA
CCAAGTTGGAAAACACACTTCAGGATATTATCAAGGAGAA
CTTCCCCAATCTAGCAAGACAGGCCAACATTCAAAGTCAG
GAAATACAGAGAACACCACAAAGATACTCCTCAAGAAGAG
CAACCCCAAGACACATAATCATCAGATTCACCAATGTTGA
AATGCAGGAAAAAATATTAAGGGCAGCCAGAGACAAAGGT
CGGGTTACCTACAAAGGGAAGCCCATCAGACTAACAGTGG
ATCTGTCTGCAGAAACCCTGTAAACCAGAAGAGAGTGGGG
GCCAATATTCAACATTCTTAACGCAAAGAATTTTCAACCC
AGAATTTCACATCCAGCCAAACTAAGCTTCATAAGAGAAG
GAGAAATGAAATCTTTTACAGATAAGCAAAGGCTGAGAGA
TTTTGTCACCACCAGGCCTGCATTACAAGAGCTTCTGAAG
GAAGTACTAAGTATGGAAAGGAAAAACTTGTACCAGCCAC
TGCAGAAACACCAAAATGTAAAGACGATCAACACTATGAA
GAAACTGTATCAACTAATGGGTAAAATAACCAGCTAGCAT
CATACTGACAGAATCAAATTCACACATAACAATATTAACC
TTAAATGTAAATGGGCTAAATGCCCCAATAAAAGACACAG
ACTGGCAAATTGGATAAAGAGACAAGACCCATCAGTGTGC
TGTATTCAGGAGACCAACCTCACGTGCAAAGACACACATA
GGCTCAAAACAAAGGGATGGAGGAATATTTACCAAGCAAA
TGGAAAGGAAAAAAAGCAGGGGTTACAATCCTAGTCTTTG
ATAAAACAGACTTTAAACCAACAAAGATCAAAAAAGACAT
AGAAGGGAATTACATAGTGGTAAAGGGATCAATGGAACAA
GAAGAGCTAACTATCCTAAATCTACATGCACCCAATACAG
GAGCACCCAGATTCATAAAGAAAGTTCTTAGAGACCTACA
AAGAGACTTAAACTCCCACAGAATAATAGTAGGAGACTTT
AACACCCCACTGTCAATATTAGACAGATCAACGAGACAGG
AAAATTAACGTGGATATTCAGGACTTGAACTCAGCTCTAG
CAGACCTAATAGACATCTAACAGACCTAATAGACATCTAC
AGAATTCTCCACCCCAAATCAACAGAATATACATTCTTCT
CAGCACCACATAGCACTTATTCTAAAACTGACCACATAAT
TGGAAGTAAAACATTCCTCAGCAAATGCAAAAGAATGGAA
ATCATAACAGTCTCTCAGAACACAGTGCAATCAAATTAGA
ACTCAAGATTAATAAACTCAGTCAAAACCACATGACTACA
TGGAAATTGAACAACCTGCTCCTGAATGACCACTGGGTGT
AGAATGAAATTAAAGCAAAAATAAATACGTTCATTGAAAC
CAATGAGAACAAAGACACAACATATCAGAATCTCTGGGAC
ACAGCTAAAGCAGTGTTTAGAGGGAAATTTATAGCAATAA
GTGCCCATAAGAGAAAGCAGGAAAGATCTAAAATCAACAC
CCTAACATCACAATTAGAAGACCTAGAGAAGCAAGAGCAA
ACAAGTTCAAAAGCTAGCAGAAGACAAGAAATAATTAAGA
TGAGAGCAGAACTGAAGGAGATAGAGACACGAAAAACCCT
TCAAAAAATCAATAAATCCAGGAGCTGGATTTTTGAAAAG
ACTAACAAAATAAATAGACTGCCAGCCAGACTAATAAAGA
AGAAAAGAGAGAAGAATCAAATAGACACAATGAAAAATGA
CAAAGGGGATATTGCCACTGATCCCACAGAAATACAAACT
ACCATCAGAGGATACTATAAACACCTTTACATAAATAAAC
TAGAAAATCTAGAAGAAATGGATAAATTCCTGGACACATA
CACCCTCCCAACACTAAACCAGGAAGAAGTTGAATCTCTG
AATAGACCAAAACAAGTTCTGAAATTGAGGCAGTAATTAA
TAGACTACCAACCAAAAAAAGCCCAGGACCAGATGGATTC
ACAGCCGAATTCTACCAGAGGTACAAAGAGGAGCTGGTAC
CATTTCTTCTAAAACTATTCCAAACAATAGAAAAAGAAGA
ACTCCTCCCTAACTCATTTTATGAGGCCAGCATCATCCTG
ATACCAAAACCTGGCAGAGACACAACAAAAAAAGAAAATT
TCACACCAATATCCGTGATGAACATTGATACAGATATTCT
CAATAAAATACTGGCAAACCGAATCCAGCAGCACATTAAA
AAGTTTATCCACCACGATCAGGTCAGCTTCATCCCTGGGA
TGCAAGGCTGATTCAATATACCTAAATCAATAAACATAAT
CTATCACAAAAACAGAAACAATGACAAAAACGACATGATT
ATCTCAATAGATGCAGAAAAAGACTTGAATAAAATTCAGC
ACCCCTTCATGCCAAAACCACTCAATAAACTAGGCATTGA
TGGAATGTGTCTCAAAATAATAAGAGCAATTTATGACAAA
CCCACAGCCAATATCATACTGAATGGGAAAAGCTGGAAGC
ATTCCCTTAGAAAACCGGCACAAGACAAGGATGCCCTCTC
TCACCATTCCTATTCAACATGGCATTGGAAGTTCTGGCCA
GGGCAATCAGGCAAGATAAATAAATAAAGCGTATTCAAAT
AGGAAGAGAGGAAGTCAAATTATCTCTGTTTGCAGATGAT
ATGATTGTACATTTAGAAAACCCCATCATCTTAGCCCAAA
AATGCTTTAAGCTGATAAGCAAATTCTCAGGATACAAAAT
CAATGTGCAAAAATCACAAGCATTCCTATACACCAATAAT
AGAAAGAGAGCCAAATCAGAGTGAACTTCCATTCACAATT
GCTACAAAGAAAATAAAATACCTAGGAATACAATTTACAA
GGGTTGTGAAGGACCTCCCCAAGGAGAACTACAAACCATT
GCACAAGGAAGTAAGAGAGGACACAAACAAATGGAAAAAT
ATTCCATGCTCATGGACAGGAAGAATAAATATCCTGAAAA
TGGCCATACTGCCCAAAGTAATTTATAGATTCAATGCTAC
CCCATCAAGCTACCATTGACTTTCTTCATGAAATTAGTAA
AAACTACTTTAAATTTCATATGGAACCAAAAAAGAGCCCG
TATAACCAAGACAATCCTGAGCAAAAAGAACAAAGCTGGA
GGCATCATGCTACCTAACTTCAAACTATACTTCAAGGCTA
CAGTAACCAAAACAGCATGGCACTGGTACCAAAACAGATA
TATAGACCAATGAAACAGAACAGAGTCCTCAGAAATAACA
ACATACATCTACAACCATCTGATCTTTGACAAACCTGACA
AAAACAAGCAATGGGGAAAGGATTCCCTATTTAATAAACA
GTGTTGGGAAAACTGGCTACCTATATGCAAAAAACTGAAA
CTGGACCCCTTTCTTAGACCTTATACAAAAATTAACTCAA
GATGAATTAAAGATTTAAATGTAAGATCTAAAACCATAAA
AACCCTAGAAGAAAACCTAGGCAATACCATTAAGGACATA
GGCATGGGCAAAGACCTCATGACTAAAACACCAAAAGCAA
TGGCAACAAAAGCTAAAATTGACAAATGGGATCTAATTAT
ACTAAAGAGCTTCTGCACAGCAAAAGAAACTACCATCAGA
GTGAAAAGGCAACCTACAGAATGTGAGAAAATTTTTGCAA
TCTATCTATCTGACAAAGGACTAATATCCAGAATCTACAA
GGATCTTAAACAAATTTACAAGAAAAAAACAAATAACCTC
ATCAAAAAGTGGGCAAAGGATATGAATAGACACTTTTCAA
AAGAAGACATTTATGCAGCCAACAAACATATGAAAAAAAG
CTCATCATCACTGGTCATTAGAGAAATGCAAATCAAAACC
ACAATGAGATACCATCTCACACCAGTTGGAATGGTGATCA
TTAAAAAGTCAGGAAACAACAGATGCTGGAGAGGATGTGG
AGAAATAGGAACACTTTTACACTGTTGGTGGGAGTGTAAA
TTAGTTTAACCATTGAGGAAGACAGTGTGGTGATTCCTCA
AGGATCTAGACCCAGAAATACCATTTGACCCAGCAATCCC
ATTACTGGGTATATACCCAAAGCATTATAAATCATTCTAG
TATAAAGACACACGCACACATGTTTATTGCAGCACTGTTC
ACAATAGCAAAGACTTGGAACCAACCCAAATGCCCATCAG
TGATAGACTGGATAAAGAAAATGTGGTACATATACACCAC
CATGGAATACCATGCAGCCATGAAAAAGAATGAGTTCATG
TCCTTTGCAGGGACATGGATGAAGCTGGAAACCATCATTC
TCAGCAAACTAACACAGGAACAGAAAACCAAACACCACAT
GTTCTCATTCATAAGTGGGAGTTGAACAATGAGAACATAT
GGGCACAGGGAGGGGAACATCACACACTGGGGCTTGTCAG
GGGCTGGGGAGAAAGGGGAGGGATAACATTTGGAGAAATA
CCTAATGTAGATGACGGGTTGATGGGTGCAGCAAACCAGC
ATGGCACATGTATACCTATGTAACCAACCTGCATGTTCTG
CACATGTATCCCAGAACTTAAAGTATAATTAAAAAAAAAA
AAAAAAGCCCAGGTGTGGTGGATCATGCCTGTAATCCCAG
CACTTCGAGAGGCCGAGGTGGGCAGATCACCTGAGGCTGG
GAGTTCGAGACCAGTCTGACCAACATGGAGAAACACCGTC
TCTACTAAAAATACAAAATTAGCTGGGCGTAATGGCACAT
GCCTGTAATCCCAGATACCCGGGAGGCTGAGGCAGGAGAA
TTGCTTGAACCCGGGAGGCAGAGACTGTGGTAAGCCGAGA
TCGTGCCACTGCACTCCAGCCAGGTCAACAAGAGTGAAAC
TCCATCTCAACAAAATAAAAATAAATAAAAAACTTTTTAA
AAGCAGAAGTAGGATTACAGAAAGCAGAGAAGCCCAAAAG
ATTTGAATGGTCACTGACAAACACAGCAATAAAGTATTTG
ATATTGCAGGCTTCATTTAAAGTAAAGCTTCAGGAATACT
TCGAAACCAAGCGACAGGGTGGTACTCAGCTCCCTAACCA
GCCTTTGCCAAGAGGAGGGGTCCTTCCAGAGACAACCATA
GAGAGTAATCTTTAGCCATGTTATCGTCTAATATCAAAAA
TAGGGGGCAGGCCAGGTGAGGTGACTCACACCTGTAATCC
TAACACTGTGGGAGGCTGAGGCAGGCAGATCTCTTGAGCT
TGGGAGTTCAAGACCAGCCCGGGCAACATGGTAAAACTAC
ATCTCTACAAAAAATACAAAAAAAAAAATTAGCTGGGCCT
GGTGGCACATGCCTGTATTCCCAGCTACTTGTGGAACTGA
GGTGGGAGAATCACTTGAGCCCAGGAGGTCAAGGCTGCGG
TGAACAGAGATCATGCCACTGCACCCCAGCCTGAGTGTCA
AAGTAAGACCCTGTTTCAAAAAACAAACAAACAAAAAAAA
ACAGAGGGTGTAATGGAAGTGTTTTAATGTGACCACGGCA
TCCTCTCACTGAGGTCTGCTACCATTTATTTTGTTTGTTT
GGAGACAGGTCTCACTATGTCACCCAGGCTGGAGTGCAGT
GGCTCCATCATAGCTCACTGTAACCTTGACCTGGGCTCAA
GTGATCCTCCCACCTTGGCCTCCCAAAGTGTTGGAATTAG
AGGCGTGAGCCACTATGCCTCCATTTGTAATTTAAGCTGA
TAAAGGAGAGCAGGGGCACAAGTCTGTATCAGCTAACTCT
TCAGCAACAGCTGACCCAAGGCCAGCAAACCCATTGCATA
GCCACCAACCAACTAGATCCTGTCTTTCTGAAGACACACA
GAGACAGTAGTCAGATGGTTATGACTAACAAGGCTGTAAG
GTTGTTTAGACAGACAATTGGTAGCCATGCTGGGCAAAAG
GGAAAGAAAGAAAATTAAGAGAAAGGGAAAAGAGAGAGAA
GTGCCATGCAGCCCCTGAGTGACTGAGAGAAACTTTAAGT
TCTGACAGTTTTCCAGTTTCAAAACCCAAACCTGTAAAGT
TGACCCTTGAATAATACAGGTTTGAACAGGTCCACTTACC
CATAGCTTTTCTTCTGCCTCTGCCATTCCTAAGACAGCAA
GAGCAATTCCTCCTCTTCCTTCTCCTCCTTGACCTATTCA
ACAAGAAAATGGCAAGGATGAAGACCTTTATGACCTTTCT
CTTCCTTCTGATTTTCTTCATAACTTTTTCTCTAGCTTGC
TTTATTGTAAGAATGCAGTATATAATACATATAACAAACA
AAATATGTGTTTGTTGACAGCTTATGTTGTTGGTAAGGCT
TCTGTTATTAGTATCCTGTTAGTAGTTAAGTTCTGGGGAA
GTCAAAAGCTATGTGTAGGCCAGGCACAGTAGGTCATGCC
TGTAATCCCAGCACTTTGGGAGGCTGAGACAGGCGGATCA
CCTGTGGTCAAAAGTTCAAGACCAGCCTGGCCAACATGGT
GAAATCCTGTCTCTAAAAAAAATACAAAAATTTGGGTGTG
GTGGCACACACCTGTAATTCCAGCTACTAGGAGGCTGAGG
CAGGAGAATCCCTTGAACTCAGGAGGCAGAGGTTACAGTG
GCCGAGATTGTTCCACTGTACTCCAGCCTGGGCAATAGAG
TGAGACTGTCTCAAAAAAACAAACAAACAAACAAACAAAC
AAAAATCAGAAAGTTATATGATATGTAGACGTTTGCCTGT
GTAGGACATTGGTTTCCCTAACCCTTGCATTGCTCAGAGG
TCAGCTGCAGCTTCTATACAGGCTTGGGTTCTATACTTGC
CTTTTCTCTTCCTTATAAAACCAATCAAAATGAGTTTCTT
TTCCTTGTAACTAAATTTCCTTGACTAGAATATTGATTAC
TGCCAATTCCCACCTTTCCTGTAAGTTGTAAGTTTTAGAA
TCTGGTTGTTATATTTTTTTATTGGGAAGTACAATTGATT
TCTGTATGATCCTAAAATTGCTGAACTCTATAATGGTTTA
TTTTTAGATTCTGTGGACCTTTTAGGTAATTAATAACCAT
ATATCTCATGCTTCAAAACCCATGTACCTTGTGTTAGAAG
AAGATAGGATAGGATATGATAGGCTCTGGTAACAAATAAA
ACTCCAAATCTCACTACCTAATGCAATAAAAGTGGGAAAG
TCAAAGGTGGGTTTGGCTGCCCTTCTCCACCTTATATCAG
TGTCAGATCATGATAGGGGAAGAGCATGCTGCAGAGTTCT
GCAAGAAGCTTTTAAGGTCCAGACCTAGAAATAGCTGACA
TTCCTTCTTCCCACATCCCATTGATAAGAATGTCTCATAA
CCTCTCTATTTAGGGGCAGGGAAACTAGCAACTGTGAAAA
AAGTAAAATAAATGCATATTTGGTAAATTATAATAATCTC
TGCTGCATAGCTCTTTTTATTTCCTTATCTTACATTGCCT
AGGATTACCAGTACAATAATAAATAGAATGCATCTGTCTT
ATTTGTTATATTTACAGGAAGACTGCTAAAGTTTTATCAT
TAAGTATGATTTTGCTATATAAGTGCTGAATTTTGTCTCT
TGAGATGATTAAATGTAAATCAACTTTTCTAAGGGCTAAA
TGCTATATGGTCATTGCTCTGGACTGAATGCAGTTGCCCA
CTCCCTTTCCAAATCTGTACAATGAAATCCTAACCCTCAG
TGTGATGTTACTAGGAAGTGGTAAGGGGACAAGCAAGTGA
ACAGACAGATATAATAGAGTATAAGATCTATCAAGTAATA
AAGGTGGACCCGTGAGTAAATTCAAACCCATTTTTCTCTC
TTGAGTAGCCATGCTTATGACAAAGAAATTTGGAATGCCT
TGTGGGTTGTTTGTTTGTTTGTTTGTTTTGAGACAGTCTC
GTTCTGTTGCCCAGGCTGGAGTGCAGTGGTGTGATCTCAG
CTCACCATAAGCTCCGCCTCCCGGGTTCATGCCATTCTCC
TGCCTCAGCCTCCCGAGTAGCTGGGACTACAGGTGCCTGC
CACCACGCCAGGCTAATTTTTTGTATTTTTAGTAGAAACG
GGGTTTCACCATGTTAACCAGGATGGTCTCCATCTCTTGA
CCTTGTGATCCGCCTGCCTCGGCCTCCCAAAGTGCTGGGA
TTACAGGTGTGAGCCACCGCGCCCGGCCAAAAATTTTGAA
TGCCTTGTTTTAAGCAAATAATTGTAATTTAAATTGAGAA
GAGTGTGTAGACATGAGTTGGGAATTTGTAATTCATTTGC
AATTCTGGTATTGATGGATTGTTTTATCTTGTACAGGTCA
TTTGGGCCCTATGGACTTTAGGCTCAACAACAAAATCAGA
CAGTTGCAGTAGAGTGCCAGTCACAATTTTTAGACTGTTT
AACCCCAAGTGTCTTTCTAATAGGCCTTATTTATATGAGA
ATATTTTATAGTTTACCACAAGTATTTTGTCTGTGTTTAT
CAAGAGTTACAAGCATAGCAGCCCTTTCTTTACTGAATAA
AAGTTCAAACAAATCTGATTCATCTTTATTTGGAGCTGCC
AATTAAAGTGGGATATAGTATAGTTAAGCAGTACTCAACA
TGTAGGCCACTCATCTCTTAGGGTCCCAAACACTCTTTCA
GGGGCTCTGCCAGGGAAAAACTCTGTTCATACTAACAGTA
AGAACTTACATGTCTTTTTCACCTTCATCCCCTTCATGAG
GGTACAGTGTGGAGTTTTCCAGAGGCTCCATGATGTGTGA
GGATGTTGTCACTCTGCTAGCTAGTCATATACATGTCTCA
GTATTCTTTTCCTTTAAAAACTTCTCTACTTTAGTTTTCA
ATAAAATGATGACTATTGATCGATATAGAGATCAGAAACA
AAAGTTCTTTGGGATGTTCAGTTGTTTTTAAGAAACAGGG
GTCTTGAAACCAAAACACTGGAACTACTAATACATTTCAC
AAGTACATTTTACCTCCATATAGCGCAGAAATAAAATCAT
AACCCTGTCTCTTGTCAGCAGTATGACTCTGGGTAAGACA
TTTAACTTATCTAAGCCTCAATTTCCTTATGTATAACAAT
ACAAATCTCCTAGCTTCATGTGAAGATGAAATGGGATACA
CCAAGTCTGACATAGTAGGAGCAAAAACTTTACTCACAGA
TAATCTACCTTAGGAAGGATAGACAAGAAAATGGTAAACT
GGTTGGGTGCAGTGGCTTATGTCTGTAATCTCAACAATTT
GGGAGGCCGAGGCAGGCAGACTGCTTCAGCCCAGGAGTTC
AAGACCAGCCTAGGCAACTTAATGAGACCTCGTCTCTACA
AAAAAAAAAAAAAAAAAAAAAAAGTATATATATATATATA
TATATATACACATACACACACACACACACACACACACACA
CACACAAATTAGCTGGGCACAGTGGCACACTCCTGTGGTG
GCTCAGGAGGCTGAGGTGGGAGGTTTGTTTGAGTCTTGGA
GACAGAGGTTGCAATGAGCCGAGATCATGCCACAATACTC
CAGCCCGGGCAACAGAGTGAGTCTGTCTCCAAAAAAATTA
AAAATGAAAAGAAAATGGTGAATGAATAACTTTTGTTACC
ATAAGGGAGGAGAACTAAATAACTGGGGCATGGGGAGGAG
ATGGGGAACTTTTCATTGATGCTGCACCCTTCACTTAGAA
GGTACAGTTTATCAAAAGTAATAATTTAGTTAAAACCTTA
AAAAATGATTTTTAAAGAATTTCCCTGCTCCTCATAGTTA
TAGCCTGGTAGTTGACATACCACTTCATTTTTTACAAAGT
ATTGTTGTTGTAAATTTATCTATGCAAAGAGCTAAGCATG
CAACGATTGTTGCTGTGGGTATAAAACACTGCTTTGCTAA
GGATGCTGTAGCAAACTCACATTTAATTGGCTGAGGCCTG
AGCACACCCATATCAGTTTGCCATATACAGATTTTTGGTT
AACTTGATTTCCATATGCAAAGTGAGAAGAAAGCTCTGAT
TTTAAAAAACATATATATATTATATCTTTTTCTCCTGAGT
CATCAATCTCTACCTCATTATTGAAAAAATGCCATCAATA
TAAAAATATACTCCTGGTATCTCCCATTTTTTAAATATGT
GACTCCACGGGCCCCTCCAGCTACCATCTCCTGTTCCTGT
TCCCCTTTACAGCCAAACTTCTCAAAAGAATATGTTAATA
TTCCCTGTGTCTACCTCTACACATCTGTTCTCCCTTCCAC
CCACTCTAAGCAAGTTTCTGTCCTTATCACTCCATTAAAA
GGCTCATATCAAGACCATTTGCCACCAAATCAAGAGCTCT
TCCTATGCACAGCTTCCTTAACATTTCAGCAGCATTTGAC
ACTGCTTACCACACGTCCTTTAAAAAATACCCTCTTCTCT
CAGTTTCAAGGAGAACACACTGTATTGGTTTTCTTCCCTT
TATTGTTCTGGTCTCAGCTTCTATTACTGATTTCCTCTCT
GCTGCTGTCCCAGTCAGCCTCATGCTGCATCTGCCACTGA
GTTTGGTCCTGAGCTCTCTCTTCTACTTGACCTACACTCT
CTCCTTAGACTATGCCTAGACTCATTTAAGTCTACTTCTT
AGATTTCACTCTACATTCACTTCTTCACCCCAGCCCTTCA
GTTTAAATTCTGTCCATATTCACTGATAATACGAATACTT
TTGAACACTTACTCTAGCCCAGCCACAATTAGAGGCATTT
GGGGTTTAGAGAGAATGAAATAGATGCAGGCCTTTGACTC
TGTGGAGTTTACGTTCTAGTGAAGAGAGACAGACAATAAG
CAATAATCATAAAAAAATGGTATGTTAGAAGGTGATGAGT
GCTTAAGAAAATAAATCAGGATAAAAAGAATCAAAATTGG
GAGGAGACAGGAGGAGAGTGGGTCAGTTACAGTTTTAAAT
AAAAGTGGCTCATTGAGAAGATGAGCTGAAGTTACTCATG
CAAACCTGTACATAAAGTGGGTTGCAGGCAGAGAAAACAG
CCAGTACAGAGGCCTCAAGGCACGAGCTTGTTTAGTATGT
TTTACAAATTTCAACAAGACTAGTGTGGCTGCGGTGCAGT
TTTCCCACGGGAAAATGATAGGACACAATGTCAGAAAGGA
AGTGGAAGGGTGACCCAGCTACTCGGGAGGCTGAGACAGA
AGAATTGCTTGAACCTGGGAGGTGGAGGTTGCAGTGAGCC
AAGAGGCTGCACTCCAGCCTCAGTGACAGAGCAAGATTCG
CTCTAAAAAAAGAAAAAAAAAGGCAAACTAAGGCTATTGC
AGTGCTGAGAGTGGGAAAGAATGGCTTAGATCAGAGTGGT
AGTAGTAGATGGTGTCAATTGGTAGGATTCTGGATGTATC
TTGAAGTTAAATAAATCCAGTCCTATTTCCTAATGAGTAG
AGTAGATGTGAAAAAAAGAGAAAATGAATCCAAAGTTTTT
GGCCTAAACAACTGGAAGAATGAAGTTGTCATCAACTGAA
AAAAAGGGAAGACTGCAGGTGAAGCAGCTTTGCTAGGTAC
ATCAGAATCATTTCAGTCAGGGAGACTGAACACTATGAGT
TTTGAGATAGAAAGTTTATTATTATTGTTCATTAGAGACA
GGGTCTTCTTATGTTGCCCAGGCTACACTCAAGCTTCTGG
GCTTAAGCAATTCTTCCACCTTAGCCTTCCAAATAGCTGG
GACTGCAGGTTTGCATCACCACACCCAGCTAAAGATGAGC
GATTTCCCTAGGAATTAGACCTTACGCAATTGTGGGAATA
GCTGGGAAAGTGAAGATTTGGGGAGAGGAGTAAGAAGATG
GGTAAGGGAGTTGCCACCATGCCCATTCAAGAAGCCAAAG
ATGACCAGCCACCTTAGTGTCCCTGCCACAGATGCCTATG
GAGATGTCTATGGAAAGCAACTCCTCTGTGTAGCTACCAT
CTCTGTGGGGCCAGCACCAAGTGACAGGTGGTAGACCTGG
GCCACTATTGGTTAAAGAGTCAGCAGCTGGAAAGAAGAGT
CAGATTGGAGCAGAGGAGAATGAGGACAATCTGGAAGCCA
CTTGCACCTCTGTGTCTATTCATCTTCACATCTAACTTCA
ACCACCTTCAAAGAGTAATGGCCACTGATTTACTTTCATT
CTCCAAATTGTACATAAATGTATCTTTAATCCAGAACCAG
ATAGAGAAGATATATTACTTGCTGCTATATATAACAAAGT
ACTACAAACTTCGTAGCTTAAAAACAATTTCTACTTGTTA
TCTCACAGTTCCCCTTTGTCAAGAGTCCAGGCCTTTTGTT
CAAGGTCTCATAAGGCTACAATTAGGGTGTCTGTTGGGCT
GTGTTCTCATCTGGAGGTTTGAATGGAGAAACATTTACTT
CCAAGCTCATTCAAGTTGTTAGCAGAGTTCATTTCCCTTG
TGCGGGAATGGGAGGGAGGCCCTGGCTTCCTGTTGGCTGT
TGGCCCTCCTGTCCTAGAGACCACCCAGTTCCCCCCAACA
GGGGTCCTTCACAGGCCGTCTCATAGCATGGCAGTTTACT
TCTTAAAAACCAGCCGAAGCATTTCACTTTCAGTCTGCTA
AGATGGTGTCTGCCATATTTATGGCAGTGACATCCCAGAG
CTTTGCCATTTTCTATTAGTTAGCAACAAGGCATAGGCCC
TGACTGCACTCAGTAGGAGGGAGAATCCCACAAGGGCATG
ATTCATTGCAGGAGTCACCTTAAGGTGTGTCTCCCACAGA
AGGAATTCTGAGATATGGAGTTTCACCTTAACCAATTTGA
CATAATACAAACTTCAAAAAAGGGAAAATCAAGAGATCAT
ATGGAGACTTGTTAAGTTTGAGATGTATTAGACATCCAAA
TGAAGAGGTTGACAAGGCAATTGGATATAAGACTGGATTT
TGGGAGATATGTCCAAGGACCCTCAAATGTGTATCCCTAA
TTCAGTCTCTTCCCAAAACGATAGATTCATTGGTCTGTCT
ACTTGACATCTTGAACTTAACAAGACCAAAGTTTTTCCTT
CCCTCTCCAAATCTGTTACTGCTCAGAGTTCTACATCTCA
TTAAATGGTACCCTCACCTACCCTTTCTTTTGAGAAAAAA
AAAAACCTAAGAGTCATCCTTCATTCCTCTCTTTCCCTTG
CCTTCTATGTTCAATCCATCATAATTCTATTGGTTCTACG
TTCAAAATATAAATCCATCCCCTTAATTCTATGTCTACCG
TTACCACCCTAGTCCAAGCCACTATTACCCATTCCTGGCC
TTCAGCAAAAGCCTTTGAATGTCTCCCTTCTCTCTCGACC
CATGTTATGAATTGGACTTGTGTTCCTTCCAAAATGCATA
CATTGGAGCCCTAACCCCCAAGGTGACTGTATTTGGAGAT
AGGGCCTTTAAGAAGGTAATTAAGCTTAAGTGAGGTCATA
AAGGTGGGACCTTCATCCTATAGGATTAATGTTCTTATAA
GAAGAAGAGACACCAGAGATACCTCTCTGCATGCACACAA
AAATGACAGGCAAACACATCCAGAAGACAGCTGCCTATAA
GCCAGAGGAGAGGCTTCACCAGAAGCCAACTGTGAAGGCA
CCTTGATCTTAGACTTCTAACCTCAAGAATTGCAAGAAAA
TGAACTTCTGTGTTTAAGGCAACTCAGTCCGTGATTCTTT
GCTATAGCAGTCTGAGTAGACGAATGCAATAGCCTCCATA
TATTCTTCACACATCAGCCAGAATGATTTCTTCAAAACCT
AGATTAAATTGTGTCACACCCTTGTTTACGGGCCTTCGAT
AGTTTTCCACTGAAATTGGAATCAGACTTGAACTCTTTAC
CTTGGCCTCTAGGATTGATGCCATCTAGCTCCTGCTCATC
CTTTTGACCTTCTCTCAGGCCATTCTTCTCTCCGTCACCT
GGCTTGGTCGCACTAGCTCCTTTCTGTCAACAGAAGCACC
AAGTCTTCCCATTTTAGAGTTTCTGTTCTGCTCTTGCTTT
TGCCAAAACTTTCTCCCCGATTCTTCACACAGCTGGTGTT
TTTCTGCAATCTTGCCTAAATATAACTTCCTCAAGGACCT
TTCTTACCCGCCCTTGTTATATCAAGAACTTCATTCACTC
TTCCCCACCACCTAAGCCCAAATGCTAATTAGTGCACCAC
TCTACCTATTCCCTTCATAATTTACCACAATTTCCAATTC
TCTCTCTGTGTCTTGATCTCTCTCACTGTGTGTATATTGC
CCATTTGTCCTCGTTTATAATGTAAAACTCAGGAAGGTAA
TGACCTTGCCTTCCTTGCTTTCTCTTGTATCCTCAGAGAT
TAGGAGCATGCCTAGTGTATAAGAAGCTCTCAATACAGGT
GTGTATTTATTTAATCAAGGCTTAAATAAATATGAAGCTA
TGGCCCAAATGGAAATTTTTATATGAGTTTTAGTACCGTT
TTGCTACTATTTCCATAGAATAATCAGAGTGAAATTGCTG
GGTCACAGTGTATGCACATTTTTAATTTTGATAGATCAGA
GGTACTGCTTTTTAATATTTAGTGTGACTGATTTGCCGCT
TTAAAATTTAATTATCACAAATTTAATTTTTTTCTCTTCT
CCTTTGAAAAATGAGGCATTTCAAAACCATTTTCCCCCCA
GTGTTTTTAATGGTAACTGAAGCATCATTGTTCATTTTGC
AAGAACTCTAGCTTTTGCTTTATAGGTTAAATTGATACAG
CCAATTTGTCTATAAAGAAAATGTCTGAGAATTGAGTCTT
CTTTTTGAATTGACCCCTCCATTACAAAATGAATGATGTA
TTCTAAAGAGAGAAAAAAAAACCTTCTCCCTTTTCACATA
TCATTCTTCTTTTCTGAGTGTAGAGAGTTGTTGGAGTAAA
AGCATTAAAGTGATCCCAGTGTTAATATGTGGATCCTCCA
AGCTGAATATTTTAAGTTTGGAATTTACAATTGTTATAAC
AATTGGCCTCTGCCTAATCCCATTAGGCATTAGCTAGAAC
CCAGAGCTAGGAATGCTTTAACACTTATGAGTACATTTGA
GTTGGCCTCATTGTTACCCAGTTGTCAATAGTATCCTTAA
CATTTCCAGCTGCCTCATCACTGTTTGATATGTACAAGGG
GCTGGGACAAGGGTGTAAAGAGTTCCACTCAAACATGTCC
TCAGTATCAGGAGAAAACACACTTCAGGAATGCATGGTTC
TGTTAGTGCGTCAGGACAGAAAACAGGAAAATTGGTTTTA
ACGCCATTCAGTTATTATACTCCCTGCCTCAATTGAAATC
AAAAGAAAAATCCTTGTGTCTAAAGAATAATTATAAATTT
TGAAATAGAGCGAACATTCCATAAAGAAAATTTTAAATCT
TTTTCCTAAGAAAATACTTTCCTATTACCTTGTGCAAATG
GCAATCTATACTTATTGGCTGAATAATAATTAAGTGAGTT
AATTAATTAATTCCTGGCAGATTTATTATTTCATTAGTCA
CTGACCATGATCTATACCACGATAGGGTGAAATTTAAAAG
TTCTTCCATTATTCCTTCAAATTGCATTGCAGAGCTCTTC
ACACTTAATTAGTTCTTAAATGTTTTGCCTAATGTTACTT
ATTGTTTCCTAACAAATGCAGTTCAAAAACTTTAGGGTGA
CATTCACAGCCCTCTTCAGTCTTACCACAATCCCCTTTCC
AGCCACAATCCCCACTGTTCCCCTGCAACCATCACACTTC
TGCTACGTTGAACTGCCACCGAGGTATCTCCAGAACTTTC
TTCTGTTTCTTCTTCTAATCCCTCATTTATTTTTATCTAC
TCAAATTCTACATCTTTCCTGGCCTGGATCAAATGCAACA
TCTCAATTAAGTCTTCCCCAAGTCCTCACCCCCTTTCTTC
TGAATTACAAGTATCTCCTTAGTATTTCTCTGGCACTTAT
TATAGCACTGCCACACTGAATTGTGTGTATGTATATACAT
TATTGATTTGCTCTATTAGATTATAAGTTCCTCAGAGTCA
AGAGTCTGTGTTACCCATCTTTTATCTTCCATTGCCATTT
TATAGAGTCTTTTGCATAAAAGATGCTCAAAAATGTTTAA
AGAAGTAAACTAGCTGCTGAGAAACAATGCTAAATGTTTG
CACTGAGCATTTTGGCAGCTGTGTCATCCCACTTGGTGAT
GCCGCCTAGCACTTACACATTAAACAATAGGCCTGAACAC
TAAACAATAGGCCATGGTCCTAAAGGGTATTTTGTTCTAC
CATTCTTGTATTGTGAGTTGATCTTTAATTCCAGAGCAAC
TCTGCATGTATGTGTGTGCTGTCAAAATAAATGTCTTTTT
TGTCTCACCAGCTGAGATACGTTTAGGTGAAGATGGCACT
GGTAAAGGAAGTATGCAGGTGAAATCCGTGAAAATGTTCT
GACAATGTTTATATTTTGCAGGCTTGGAAGTCTCATGCCA
AGTGAACCATGGATAAGTATTCAAGTTTGATATTTGCCTA
ATGCGTGGTAAAAAAAAAAATAATAATAATAATTTCTGTA
TCAAGACTGATTTGATGGCCAGGTGCTGTGGCTCATGCCT
GTAATCCCAGCACTTTGGGAGGCCACGGTGGGTGTATCAC
CTGAAATCTGAAATTCAAGACCAACCTGGCTAAGATGGCG
AAACCCCGTCTCTACTTAAAATACAAAAATTATCTGGGAG
TGGTGGTGGTCACCTGTAATCCCAGCTACTCAGGAGACTG
AGGCATGAGAATCGCTTGAACCCAGGAGGCGGAGGTTGCA
GTGAGCTGAGATTGAGCCATTGTACTCCTTGCATTCCAGC
CTGGGTGACAAGAGTGAAACTCCATCTCAAAAAAAAAAAA
AAAAAAAAAGGATTTGAATTTTGCAAAATTGTATTAGATA
TAAATATGTTGATCAACTTTTGGGGAACTTAAAGGTTAAC
TCTATAAATGGAGAGGAAAAATAGTCCTGCAGAATCCTTG
CCTCAAATTATCTGGCTTTCAGAAATCTAGAAAAATATTT
TGTGTTGATTTGTCAACATTACAACATATAAAATTCATCC
AATTGCCTGGATGTACTCTATCCAAAGTCATGGCTTTTAG
ATAAGAGTTAATGGGAGCTCGAACTGCTTCTCGCATTTTA
TTTGTGATCTAAATAAGGAACTCTAGGTCTCAGGTACAAT
CATTCCTTATCATTAAGACAAGATAAAATATAATTAATGA
TAAAGGATCTGGGCAGTTCAACTTAAGAATACAGAGGTTA
ATATACTTAATTCTAGATTCTTCTGAAGTTCTCTTTGCAC
AAAAAGGCGAATTTTTGATGTGACTTATTCTCTAGTTCTT
GGTATTCATGATAACTAAGGAGGCAAGGGAACCCCATGAC
TTGGTTAGGATGCAGAAGCCAAAATTCATCCATTTCAGGA
TAAAGAGACCAGGATAAGGGAAAATCATAAATGAAAGACA
AAGGCAGAAGAAATCCCACTGGCTTAGAATGAAGTTAATG
GTGACCAGGAAGATTAACCCTTTCCAAAATATAATATGCA
CACGTAATACTCTGTTGATGAACACAACAGTGCCTACACA
TCATCGTTTTGGTTTGTTACTGGGAGCAGGGTAAAAAGAT
TCCTAAGGTCTACAGTAAGTGAGCTTAGTGAAAATGCACC
CCAAAGACCAGAGGGAAAGCTCTGGAAACTGCTGGATCAT
CAGATCAATAGACTCAAGATGACTAAGTTGGGAAGCTTTA
TGCAGTTTAAACATTTGTGCAGGGAGTATCCCCACACAGC
CTTTTATTGACAGCTACAGATCAATGATAATTTTTGATCA
TTTTCAACCTACATAAACCTATTGACCCCATGGCCACCTT
TGGGGCACTTCAAGTCATCAAAAATGATCAGAGGAGATGG
TGTAAAATTGTCAGACTGCTGAAGACTCCAAGTAGTTTCA
TATGTCCCCAGGAGCTGAGTTGAGAGGTTAAAATATAGTT
CAAATTGCCAGCAGAACCTCAACTAACAGAGTGTTCCAGA
GAGTCTTTTCTTTATGTCTCATAAAATGAGGCACTGATTT
GTATCCAAACTCTGACCTTCATGCATATAAAGTTAAAGAA
GGAAAAAAGAGGCTGAATCCCATCGAAGATATTAGATTGC
AAATAATGGATTATTCCTAGTAAAATATTTCTTCCTGTTT
TTCTTTGTTAAGTCATCTTCTTCATCTGCTGCCTAACAAA
AGTAGCTGACATGCTTGTAGAATTATGTACAATATGGACA
TGGACATAGAATGAACAAAGACAAAACAGAAGCAAGTGCA
AGGTGGCAGGCCAGAAGTCAGGGACAGCAAAAAATGTAGT
CAAAAAAATCATTAGGAAGAGTGAAAGGAAGGAAAGAGCA
AAATAATGGCAATGAAGGTGAAGAAGTAAGAGTATTGAAT
TAAGATAATCTCTATAGAGGAAAAGGAGTGAGAGAAGAAG
GAAAGGGTGAATAAGAGGAAAGGGAAAGGAAGGAACGGAA
GGTGAAGCAAAGGAGTACAAGGAAGGAAAATCGTCTTTAG
GGATGACTTTTCCTAGTCAGTGAGACAGAATGCTACATCT
CCAAAGGAAGGAACTGAATCCAAAACATCTAAGATCCACA
GTGCTCAAGCAAATATCCTAAATTTAAGAAAAATAACAAG
TAACTGAGTATGTAAATGAGAGCCAACCCAATCCACGGAG
TGAACTGCATCCAAATTATGCAGCAGGATTCTAAAATAGT
GAACTTTGATGTTGGAAATTCATTCAGGAGAGAATAATAT
AAATTATTTCCTAAAACGTCAAAGAATAAATTGGCAAGGA
TTATCTTGCCATTTTTATGTTTTCTTCATTTTTTAATATA
GCTTTTACTAAACATTGACAAAAACTACGGCTATTATTTA
GATCTATTTAAGGAGTCCATATGTGTTATATGTGTGTGTA
TGTGTGTGTGTGTGTGTGTGTATGTATATGTATATATATA
TAATAACTATTCAGGAATAACAAATTAGCCAGATGCAGCA
GTGGCTCACACCTGTAATCCCAGCACTTTTGGGCAGCCAA
GGCAGAAGAGTGACTTGAGCTGTAGAGTTGAAGACCAACG
TGGGCAACATAGTGATACGCAATCCCTAGGAAAGGAAAGG
AAGAAAGAGAGAAAGAGAAAGAGAGAAAGGAAGGAAGGAA
GGAAGGAAGGAAAGAAAGAAAGAAAGAAAGAAAGAAAGAA
AGAAAGAGAAAGAGAGAGAGACAGAAAAAGAAACAAAGAA
AGAAGAAAGAAAGAAAGAAAGAAAGAGAGAGAAAGAGAGA
GAGACAGAAAAAGAAACAAAGAAGAAAGAAAGAAAGAAAG
AAAGAAAGAAAGAAAGAAAGAAAGAAGAAGAAAGAAAGAA
AGAAAAGAAACTTTTTTTTTTAATTAGCCACTCATGGTGT
TACATGCCTGTAGTCCTGGCTACTCCAGAAGCTGAGGCAG
GAGAATCACTTGTGCCCAGGAGTTCAAGGCTGCACCGAGC
CATGATCATGCCACACTCCAGCCTAGGCAAAAGAGCCAAA
TAATAATAATAATAATAAATTAAATAAATAAATAATGTAA
TATGAGAACTTGTCCTCAGTATAATTTCATGATACAGAAA
TTATCTTTTACATCCCAACATGTGGTTATTTCTCTCTTTT
TTTTAAGATACATATAGACCAGGTTAAGCAAAACAACTGT
TGTAATGACCCTTTGTAGGAATATACCCCTAAAACTTTTC
TGTTCCAGACATGCATGAACTTCAACTTGCAACCTACGGG
CCATATTTCTGTATTAGATGGTGAAGGTTTGGAAGCTAGG
GCATTTTGAATACTTCTGCTTTCAAGGATCTGAGCCATAA
ATGTTTATTAAAAGAATCTATAATGAAATCAGTTTTGTTA
TTTTTTTAATGGTTGCCTGGAGTGTGTTGGATGACTGAAT
GCCAGTTGTTAATCATTAAGTACTCATGTTACCAAAAGTG
TTTGATAGTATTGCCATCTAGGGGCTGAATGGAATTCTCA
GCTCTGAAATAAACTGTAATTGAGCAGGTGCAGCTATTGA
CAATATACATATGTTTTTGCTTTATAGCCCACATGCTTTT
CATGTTTCTTATGACAAAAGCTTATGAAAAAATGTCCCCC
AGCAGCCCACCTTTTTTATATATAATCTGTTAGAGGTGAT
TACTATTTGCTTTGGAGCGTATGCTTTTTTGGCATCTATT
ACTGAATATTCTGAACAAAGAATTATTCTTTTTTGCATTA
TTAATCTTGCCCATGTTTGCCCTATTTCCACAGAAAAGGA
ATCATTTATCAGTAAAGAATGTTTGTAATTGGGACTTTTA
GCATCTTCAGATTTAATATTCATTATGGTCATTCTAGTTT
TGTGCTATATTTATCTAAAAGGCCAATGAAATGTTGTGGA
GAAATAAGTTTTTAAATATTTATGATCTAACTTTTAATAT
TTTAAAAAGGAGAAATTAGTATTTCTGTAAAATTTGTTTC
AGAGTCTGGTTGCTCAGCAAATGTTTAAATATTAAAAGAT
TTCAAGAGGTTAGCATGTAATATCATAATGGGACTTATTG
AAATAGGAAAATTGACTTTACAAGTTTTTGATATGTGAAG
GAAATTGTATCTCCTCTGCCTATGTTTAACACATAACAAG
AAATAACACAATTAAAATATACAGCCAATAGTGTCAGAAA
ACAGCACCAAAACCTGTTTCTACATTGTTTTGTTTTTGTC
TAACCAGTTTGTTTGGAAAGCAATTCTGTTTGATTTTGTC
ATCTTGTTTTAGATTTTATCCAAAATGATATTTGGATGTC
CCCACACATAATTTTTTCTGATGTTCTTGGGTGCCTACTT
TCAGAAATAACTTTCACTACTCCACTTTATATTCTTCCTC
CCTGTTCATCAAGGAAAGAAGACAATTGAAGACCATGTAT
CACATTCAAACATCTAATAAACCAAAGCAGATCATTGAAT
GTAAATATCCTACTAACCCAGTCAAAACTTTCTCATGATT
TCTTATATCCACTGGGGATGGTTGGTACACAACAGAAAAT
GCCAGTGTGTGTGTGTGTGTGTGTTTACCTATGAACACAT
TACTACCCCACTTGCAGACATAATTCCTATTTTAAAAAGA
CATATCCTTTCAGTCCAGATGTGGAAAGAGCACCCCAGGG
CCTTTAGAAGCATTAGGATTCTTTTTTTTTTTTTTTGGAG
ATGGAGTCTCGCTCTGTCACCCAGGCTGGAGTGCAGTGGC
ACGATCTCGGCTCACTGCCAGCTCCGCCTCCCGGGTTCCC
GCCATTCTGCTGCCTCAGCCTCTCCGAGTAGCTGGGACTA
CAGGCGCCCGCCACCACGCCCGGCTAATTTTTTGTATTTT
TAGTAGAGACGGGGTTTCACTGTGGTCTCAATCTCCTGAC
CTCGTGATCCGCCCGCCTCTGCCTCCCAAAGTGCTGGGAT
TACAAGCGTGAGCCACCGCGCCCGGCCTAGAAGCATTAGG
ATTCTTAGCTCCAGTTTAGTTATGCCAGATATGTTAATGC
TGCTCTCCAAGCAGAAAAACAAACAAACAAATTTAAAAAA
TCCTAATTTGGCTATCCCTTTTTTCTTTTCTTTTAAATCA
ACAAAGACCAAATTCTCCAAGCCTAGCTAACAATGACTTT
TGGTAGGTTTCATAGTTTTACTTATGGTGCTTTTAACAAA
TGAAAATATTTTTATATCTATATTAATAATAGACTTCTCT
AAGGGTGTTTGTACATGTATAGTTGAATTGGCTTGTTACT
GTTTTCTTGTGTTTATTTGTTTTATTGAATTCGTAAGATA
TATATACATGCCAAGAGAATGAGAGAGGGAGACTGGGAAG
ATGGAGAGTCTTGTGTACAAACAGATAGTGTTGGGGATTT
GGAAATTAAGTGTGTTCAGATTAATTCTCCGAACCCTTAA
TATTAACCTGGCAGGCAATTATCCCAGTCTCTGACATGCA
GCTTGGTACCACTGATTTCCATTTTGAGCTGGATGCAGCA
CTGATCTGAAGCATCATGTTTTGTTTTGTTTTTTTTAATG
TTTATATATCACACGCTTTGGGCTGCAAGCACTGAAAAGT
TAAGGATCCTATCTGGTCCACTTTCTGAATGTCTGAAATC
ATACATCATTGGGTAATATATTCAGGGTGTCAACAAGAAT
AAGAAAAAAAATGCATTGTTTTCTTAATGATAATTCAAAA
CTCTGCTGTAGTGTTTGTGCTGCTGTTGCCTACGTGCTTT
GGCCATGAGGTTCAGAGAATGACTTTCCAGCAATATTGTC
AGTTTAAAAAAAAAAAAAAAAAAAAAAAAAACTTAACCTG
TAACCTGTTAACTTTCTTACAGGGAACAAGCCATCAAGCC
CACCTGTTCGGGTTAGAACCATTCACAACATATCGCATTG
GTGTTGTAGCAGCAAACCATGCAGGAGAAATTTTAAGCCC
CTGGACTGTGATTCAAACCTTAGAATCTTCCCCAAGTGGA
CTGAGAAATTTTATAGTAGAACAGAAAGAGAATGGCCGGG
CATTGCTACTACAGTGGTCAGAGCCTATGAGAACCAATGG
TGTGATTAAGGTAATGTCTACCCTGCGTAAGAAATTATGT
TTGGTGTTCTCCAGATAAATAGATGAGCCCTGACATGCCA
TCAGGTCACTGTGGGAAAAATCCCTTCGCAGCCTGTTTAA
TTCTCCTTGATAGCTCCTCCAGGCATTTAATCATAGATCA
GAGAAAACTAGCTTAGATGCGTGATGCTTCCTATGAACCC
AACACTGAGCTAAATGCTCTCCATGGATTATCTCATGTAA
TCCTCACATCAGCCCTACTAGGTGGGTACCACCAAACCTC
ATGAGGCATATGCAGGCTAAGTAACTGTCCAAGCCTACAT
TGTAAGTAATTGAGTTGGGATTTGGAACTCACATCAGAAC
TGAACTCTAAATGACTGTGTTCTTACTGCCTCTTGAATTA
TCCTACCCAGTTATTTGCTTAAGACTTGCCTAATTTATGC
TTCAAACAGAGCTCATTAAGCAAGCCACAGGTGTCTGCTA
ACTTCACAACTTCTGTATGTAGCCGTGAGAAACAATGTTA
TAAATGTCATATACGTATCTCAAGCTCCGCCAGCCCATGA
GTACAGGGGAGATTGTATTTTCATGAATAGCCTGAATTTT
GATGTTTTGAACCTTCAGCCACACAAAAGCCAGCCCTCAT
CTACCTCTCTGATGTTTCTCGCCAAGGATGGTGGCAGACG
TACCTGTTAGTTCATGCTACTGCCTTTACCTCCAGTCTCT
CCTGGCCGTGGTCCATCTCTTAGGCCCTCATCAACTACCT
TCTGCGGGCTGGGACTGCAGAGTCCCCCAGCCTGCAGCTG
CTATAGACACACTACCCTTTTGTTTGCCACTCCTTCTCCA
AGAGGCAGACTCCCACATCAATTCCACATCACAGGGTTGA
GACTAAGCTGTTACTTTTAATAAAGCCTCCCTGAAAACCC
TAAGAGAGGGATGACAGCAGGAAATTACGTGCAGCAATAA
CTAAGAACTGTAACTAGAGCTCACAGGCCCAGGTCCATCC
TGTGGGCCTCTCTGTGGGCTGCCTCTCTGCCTAGCTTCAA
GGCCTGCTGCAAGTAGCAGTAGCAAGCTGCTTCCCACCAG
CCTGCCTACATGTGGACAGAAGCCAGACTTCTCCCCCCTG
GGGCAAGAGGCTTGAGCCTTAGGATTCATGACCTTAAAAT
CCAAATCATGGCCCCAAGGCACCCATCAGAAAAGAAAGCT
CCTTTTCCCTCACAGCACTTCTCCTTGTGGGTGTCTGGAG
CCATGAGAGCATCTGCTTCTTCCTGGCATGATTGACAATA
AGAATATTGACTCCTTGGACCTTTGTTTACATTTCACCAA
ATATTAAGCAAATATTTGGTGAAATACCTCTACTAAGTGC
CATATACTTATTCATGAGTGAACAAGACAGTCAAGTTCCC
TGATGTTACAGACCTTGTGTGAGTGCACGTGCATGTGTGT
GTGTGTGTCTGTGTGAATAAATGTGGCAGAGTATATGAAT
GGTGGGGGTACAGAAAAGCAAACAATAAGCTAGTAAATAA
ATAAGCAAGGGAATTACAGAGAGCGATGAATGCTATAAAG
AAAATTAAATAGAATAATGTAATTATGCCTGCTCAGGCTA
TTTTAGAATGGAATATCATTTGAATCAAGTTGACATTTGA
GCGGAGTCCTGAATGACAAGACAGAGTTAGTCATGTGAGG
ATATGGGGGCAAAATGTTCCAGACAAAATGAACAGCAAAT
GCAAGGCCTGAAGCCAGGAATGAACTTGGTGTATTCAAGG
AAAGAGAAGAAAGCCAGTGTGTATGAAGTATTTGGGGGAA
AGAAAGATGGCACTAGGAGAGGTTGGAGGGACTGGTAGGA
GACAGATTGTGCCCAACCTTGTAGGCTGTGGTAAAGAGTT
TAGAATTTGTTCCAAGTGCAATGAAAAATTACTGAAGGCT
TTAAGCAAAGGAATAGCATGATCAAATTTATGTTTTTAAA
AATCACCCTGGCTACCCTGTGGAAAATGGACCAATGGAGT
TTGAGAACTATTGAAGATTTCAAGGTAGAATTGAAGGTGG
GTCAAATTAGAGTAGCAGTTGTGAAATCATGCACTATAGG
TGAATTGAAGATACATTCAGAAGATAGAGATGACAAAATG
TGTTAATGAGCTGAATGAGAGACATGAAGGAAAGGGAGTG
CTTTGGGATGACATTTGGGTTTAGGCTTTGGGCTATTGAT
GAGGAAGGGGAGACTGGAAGATGAACAAGTTAGAGGGGCA
AGTAGATAGGCAAGTCTAAAACTCCTGAGAGAGTTCTTTG
CTGGGATAAATGTTCAGAATCCGTTAGCAGGTGGATGTTA
TATAAACCCATGGTGCCAGAGGAGATCAGCTATGGAGAGA
ATGTAACTCAACCTGTTGAGAGTCTGGGATCAAGCCCTGC
AGCATAAATGGGGAGGTCAAGAGGAGGAAAGAGAGCCAGC
AAAGACTGATAAGAGGGAACTAGGCTAGAAGGAAAAGTAC
ATGAGTGGAGTGTCCAAAAAGAGAAGAAAAAATATGCCAA
AATGCTGCTGAGAGCAGAAGTAAAATGATGGCAGAGAAGC
CACCCCGAGTATAGGAATGAGGAGGTCACTGTGATCTTGA
CAAGGAGAGTATGCGGTAGAATGGGAAACCTGGTTGGCAT
GGCTGGTTGAGGAGAGAATGGCAAGGGAGGAAATTAGGAC
AGCAACTCGTTAAAGCCGTTTAGATGAAAAGAAAAGCAGA
GAAATGGAGCAATAGGTGGAGACTGTGGAACGGGGAAATT
TTATTTAAAATCGTTGAAAAATACTAGAGTACATTTAAAC
ATGAATGGAAATAATCAATAGAGGGAGATAAACTGGTGAC
GTAGGAGATAATGAGACTAACGGCAGTAGTGAAGTCTTGG
GGAAGGAGGAAGGGATGGGATACAGTGCTTAGGTGGCCTT
CAGTAGGGACAGAGATATTTCATTCATAGCAGAAAGAGGA
AAGGCAAATCATGTAAGTCTAGATTCACATGGATACAGAG
GTCAGAATATATAACATGGAAGCATTCTTTTCTAACTGCT
TCTATTTTCAATGAACTATGTGGTTATGTCAACAATCAAT
CAACGGTGAGGGAGGGAAGAGGGTGTTGGCAGTTGGGGGA
AAGGAGGAAATATGAAATAATCACCTGGGAAAATGACAGA
GCAAAAGCATGAGGGAATAAAATAGGATTACAAATTGGTA
ATCGCCTATTTAAAACGTATGGTTAAAAGTTTAAAGTGAG
ACCAGTAAAAATGTTTGGGTGTTTTTCTACAAACCCATTT
CAGAGCTTGAGTATAGAGGGAAAGCTAAATTTTACACTAG
TTAGAGATTTGCCAGGTGAATATCAGGAGCAGCAAGGGGT
GCTGGGGGGGTCACAGAGGCTGCAAGCTAGTTATGGAACC
TACGCTCCCTTCAGAAGATATGGCAGTCCCCTTCCCTCAT
GGGGGTGGTCTTGCCCTGGGTCCTCAACAAGAAAATCACA
CCAACATACAACATTCCAACATAAAGAGATTTCCAAACTT
CTAGGCTATGTAATCTTAGAAAAAAAAATGGAGTATATTA
ACAATTTAGTCTAAATTAAGCTTGCCCAAGAACCACTCCT
GGGAATGTTTGAAGGGTGTGCCTTCCAAGGGCTGTAAAAT
ATGTCCTGTCCCCTCTTGAGAGTCACCATGATAGGGAGTC
ATCAGTGGGAGTGTGTCATCTCTCTCAGGTTTGTTGGAGC
AGGAAAAGATTGGAAAATCACTGTTCAAAAACACCTGCAT
TCAGATTAACTTACTTCCCATCTTTAAAAAAAAATGAATA
ATACAAGGATGAAAACTTGCTCTACATTTGTACAGTATAA
TAAGCACTTAGATGTTTTTTTCCAGAACAAAAGACTACTT
TGCCCCCAAAGGAGCAATCAATTCTGCCATGGCCTGCAAG
AGAAAACAGGGTGTTTTTTTCCGTCTCCTAGTCATAAAGA
TTTATATACATGTATATATGTACATGCATATATATATGTA
TGGATATTTGTACTAATGTATAAAATATAGGTGTCTATGT
GCCTGAACACACACACACACACACACACACACACACACAC
TCTTTCAGCCCTGGCACTCTGTAACAACAAATGATTAAGC
ATTGTAATTCTATTTCCCAGCAAATGCCATGGAAGGTAGA
CCCTACTTTGGTCAGTATGAGATCAGAAGAAGTTCATATC
TATAAAACCGGAGATTTTAATACTATTCTGTACTTTAAAA
AAATACAAATAGGAGAAACCTTGTGAATACCATATAAGTC
AAAGAATCAGGTTCAATAGCCCTTAGTTTTGAGATAAATG
CTTACATATTTCCCAAACTGAAAAAAAGAAAAGAAAAAGG
TAGAGAAAAACATCGTTTGTCTCTCTGTGGGCCTTATGTT
AACTGAAAAAAATTCACATATCCCCAGTTAATATCAGAAT
ACTTCTTCTAAATTAGGGTCATCAAAATAAGGAACAAGGG
GGTGAAGGTTAAAAAGGGGCTAAATAACTACAAAAAGAAA
TCGTATGCTGCAAGTTATCCCTTTTGCTTCTGTCCTTCTG
TAGACATACAGCATCTTCAGTGACGGGCTCCTGGAGTACT
CTGGTTTGAATCGTCAGTTTCTCTTCCGCCGCCTGGATCC
TTTCACTCTCTACACACTGACCCTGGAGGCCTGCACCACA
GCAGGCTGTGCACACTCGGCGCCCCAGCCTCTGTGGACAG
ATGAAGCCCCTCCAGACTCTCAGCTGGCTCCTACTGTCCA
CTCTGTGAAGTCCACCAGTGTTGAGCTGAGCTGGTCTGAG
CCTGTTAACCCAAATGGAAAAATAATTCGCTATGAAGTGA
TTCGCAGATGCTTCGAGGGAAAAGCTTGGGGAAATCAGAC
AATCCAGGCCAATGAGAAAATGGTTTTCACAGAATATAAC
ACTGAAAGGAATACATTTATGTATAATGACACAGGTTTGC
AACCATGGGCGCAGTGTGAATATAAAATCTGCACTTGGAA
TTCAGCTGGGCATACTTGTAGCTCTTGGAATGTGGTGAGG
ATGTTGCCAGCGCCTCCAGAAGGTCTCTCTCCACCTGTGA
TATCCTATGTTTCTATGAATCCCCAAAAACTGCTGATTTC
CTGGATCCCACCAGAACAGTCTAATGGTATTATCCAGTCC
TATAGGCTTCAAAGGAATGAAATGCTCTATCCTTTTAGCT
TTGATGCTGTGACTTTCAATTACACTGATGAAGAGCTTCT
TCCTTTTTCCACCTATAGCTATGCACTCCAAGCCTGCACG
AGTGGAGGCTGCTCCACCAGCAAACCCACCAGCATCACAA
CTCTGGAGGCTGCTCCATCAGGAGTCAGCCCTCCAGATCT
TTGGGCCATCAGTGCCACTCAAATAAATGTAAGTTGGTCA
CCGCCCACAGTGCAAAATGGAAAGATCACTAAATATTTAG
TTAGATATGATAATAAGGAGTCCCTTGCTGGCCAGGGCCT
GTGCCTCCTGGTTTCCCACCTGCAGCCTTACACTCAGTAT
AACTTCTCCCTTGTAGCCTGCACGAATGGAGGTTGCACAG
CTAGTGTGTCAAAATCTGCGTGGACAATGGAGGCCCTGCC
AGAGAACATGGACTCTCCAACATTGCAAGTCACAGGCTCA
GAATCGATAGAAATCACCTGGAAACCTCCAAGAAACCCAA
ATGGCCAGATCAGAAGTTATGAACTCAGGAGGGATGGAAC
CATTGTATATACAGGCTTGGAAACACGCTATCATGATTTT
ACTCTCACTCCAGGTGTGGAGTATGGCTACACAGTAACTG
CCAACAACAGCCAAGGGGGTATTTTGAGTCCTCTTGTCAA
AGATCGAACCAGCCCCTCAGCACCCTCAGGGATGGAACCT
CCAAAATTGCAGGCCAGGGGTCCTCAGGAGATCTTAGTGA
ACTGGGACCCTCCAGTGAGAACAAATGGTGATATCATCAA
TTATACCCTCTTCATCCGTGAACTATTTGAAAGAGAAACT
AAAATCATACACATAAACACAACTCATAATTCTTTTGGTA
CACAGTCATATATAGTAAACCAGCTGAAGCCATTTCACAG
GTAGGTAGCCATGTCTCGGTTTTCTGAGAGTGAGTCACTG
ACCTTTCTATTGCCTGAGCCCTTGGTCAGTTCTAGTGAAG
ACTCTAAAAATAGGATGCATGGTGGCCCCAACCTCCTTCC
ACCTAAACATGCATAGTAGACAAAGCACATCCTCATCCAA
GCAAAGCCTGCTTACATAACCTCCAGAGAGCAGAATTCTT
GCAGGTGATGTTTTGAGAGTCAGTGTTTCAGAAAGGTTTG
CAATGCATCCTGGTATCCGAAATAAGTAGGACAGAGATGA
GGCTAGTCCCCCTGGGAATATGCAGGCCCCTGGACAGTTC
TGACAGCCCCGATAGGGTCATCTGGCCAGACTGTGAAGAA
AATGATGTATTATTTTAAGGTTAAAAAGTGCCAATCAATG
AGCGCAATTACCAGCCAGAGTTAGACTAAAACAAAATTTG
TTTTGTAAAGAGCCTTCTTATCAAATCCAGCCCTTCTTCC
AAGAATAATAAGGCTTCTCTGACTCTACTTTCTTATGGTT
TCTCAGGACAGTGCCACTTTGCTAGCTCATGTTTTCCTAG
CGGTCCCATCTGGGCTCTGTGACATGCATGGAAGTGCGTT
GTTCTCCACACAAAAGAATCTTGCCCATTGCTTAAATAAT
TGTTTGGCAGTTTTCCCCATCACATTTTAAGTAACTTACA
TCCCCAGAGAGAAGGGTAATAAAAGACATTTTGTGCTTAA
AATTTAGTAAAATGAACAGAATCACTTAAAAAAATTAAAG
GCTGAAAGAGTGTTGATTTCCAACTACCACAGGTAAAATT
CAGCTATTATTGTAATCTAGCGATGTGTAGATTAGATCCT
CCTATAATTACCTCTGATATATAGTGCTGTTTAAATGAAA
CATTCATGGTCTTATGCATCTACTCATGACAATTATTTAG
GGTCTATTAAATTTTAAACTGTAATTAAAACTTCCTCAGT
TATCCTCCGCAGCTAATCCACATGCTATGTGAGTTGGCTT
TTATATTACCTTACACTGATTCAGGGCATAAAAAAGACCC
ACTGTAGCTGCAGAGCTGTATATTCTAGACTGGCTTCCTC
TTTACCTGACTGTACCTCCAACTTTCAAAAATCTTATCAA
TTTGCTCCCTTTTGAAACTCTTATTCAAAAAGTCTTCTAG
AGGTGAAACAGTTTGTCCGGGCATGAAAGGAATGCTTTTT
CCAGGCTGGAAAAAAAAGTTTAATTTATCTGATAAATTGC
AAGGATATTTAAGAATGTGAGAGAAATCTCTTCATTATCC
ACTCTAACTGAATCTGTAAGCGACATTGACATAAAACAGA
GTATCACTTCTATATGAAGTTGGAGTTCATGCGTGGTTTT
TTGTTTTTGTTTTTAGTGGATTAATGTTCACTGAATATTG
CAAATGTGTGTGTCCTCCTTTCAGCACCCCCAGCTGGTCA
GTAAGAAGAAATAGCCTGGGAATGTCCTAAGTAGCAGAAG
GAATCCAGCCCAAAATTTAAAAACTACCACAGATAACCCA
GAAAATGAATAATCTTTATGTGGGAAATCAAAATTGACTT
CACAGAATTGCTTAGAAGTCAGATCTACCATACACAGCTA
TGGATTTGATCACCAATAATCTGGTAGCCTGGTCATGGTG
GAGATGCACATGAGAGGAGAACCAGGGGAGGAGGAGAAGA
AAGTGGGGATAAAATAAGTCACAAAGGGAAAAAGGTGTAA
TTAAGAATGCAAAAAGGTGAAAGAGAAAGAGCAAGTAAAA
GAACAGAAAGCAGTGATTCAAAGAGCAAAGAGGGGAGGTA
GAAAATAGAGGAAAAGGCTAGAACTAAAAGGAATAAAGGT
AGAAAGAAGATAGCTGGGTGTCTGAGGGAAAATTGAAGGT
GTCATGAAATCAGTGGTGGTTGTGAATAGAGAAAAAAGTG
CTCATTTACAGCCATAGGCACCAAATACTCACAAAAATTC
ATTTTGTTGGAAAGGAGAAGTCCCTGCTATGTAAATAGAC
CTTTTCAAGTAGCAGAGACCAGCTATGAGGCAAAACATAA
TTGATTAGTTGAATTTAACTGGGTGGTGATAAGGTGTCTT
CATGATTGATAATCTGGTGTGTAGTTGGGTTAACTTTGGC
CCCACAAGGTCTTTGTGTCATGTAAGGGAGCCTGTTTTAA
GATGTTAGGTATCAGGTGAGGGGATTTATTACCACTGAGA
CCTTAATTCCATGATGTTCCTTCATGACCTGGAAACATTC
CTGGGGGATCATTTAGCTCTAGCTGCAAAGGTAGGAGGAG
TCCAGGACTGCTGAGAACTGCTTCGTACTTTCTAAGGTCT
GCATTCTTCATTGCTGTGTTAAGTAATTCTGAAGAGTACC
AGAATTTTCATGCCGGAAAGAATCTTGAGAGTTATTTATT
CCATACATCCCTGTTTAGGGGAAGAATTATACTCACCCCT
TTCGAACAGATAAGGAACTTTAGTTTAGAAAGCCAGGGGG
ATTTTGATTGTTCAAAAATTTCCATGGAAATATAATTTTT
TTTTGAGACGGAGTCTTGCTCTGTCACCCAGGCTAGAGTG
CAGTGGCACAATCTCGGCTCACTGCAAGCTCTGCCTGGCA
GGTTTAAGCCATTCTCAACCTTGTTATTCTTTTTTTTTTT
TTTTTGAGACGGAGTCTCGCTCTGTCACCCAGGCTGGAGT
GCAGTGGCGCAATCTCGGCTCACTGCAAGCTCTGCCTCCC
GGGTTCACGCCATTCTCCTGCCTCAGCCTCTCCGAGTAGC
TGGGACTACAGGCGCCCGCCACCACGCCCGGCTAATTTTT
TTGTATTTTTAGTAGAGACGGGGTTTCACGGTGGTCTCGA
TCTCCTGACCTCGTGATCCGCCCCCCTCGGCCTCCCAAAG
TGCTGGGATTACAAGCGTGCGCCACCGCGCCCGGCCAACC
TTGTTATTCTTAAGAGTTAGCTGTGAATAAGAATACATGT
AAGCTTGTCTTTTTTTTTAAGGCCTGGTGTTTTAAAGATT
CTTCCCATGAAAATCTATTTTGCTGAAAATCACTAATTTC
TGCCTTATGTCCTGAAGGTATGAAATACGAATTCAAGCGT
GCACCACCCTGGGATGTGCATCAAGTGACTGGACATTCAT
ACAGACCCCTGAGATTGCACCTCTGATGCAACCCCCTCCA
CATCTGGAGGTACAAATGGCTCCAGGAGGATTCCAGCCAA
CTGTTTCCCTTTTGTGGACAGGACCGCTGCAGCCAAATGG
GAAAGTTTTGTATTACGAATTATACAGAAGACAAATAGCA
ACTCAGCCTGGAAAATCCAATCCAGTCCTAATCTATAATG
GAAGCTCAACCTCTTTTATAGATTCCGAACTATTGCCTTT
CACAGAGTATGAGTATCAGGTAAGAAATGTGTATTATAAA
CAATTCGAGCTGATTGTTTGCACCCATCAGCACCTGCCTG
TAAAAATGGTGCGCAATTTGAAAAGGCACTAAAGAAATGT
GGGACTTAAGGAGAATAATAATACTCCTTAAAAATGTTTA
AGTGGTAAATGAGGAAAAACCATGTTCATCGCCTTTTTCA
TTTTCTCGGTTTTTGAGCCATGTTATATACGTTGCTTGTC
TTAAGTAGATTCCAGGTGAATTTGCATTTCTTATTAGTAA
AGTGGTTGCTGCCATTAAGATTCCCTCTGTCAGTGTTGCC
TTGGTAGGAGATACTCCTTATTAAAAGATCACTTTGAAAA
TAACTCATTACTTGTACCAAAATAAAATCAAATAGCAAAC
ATCTCTAGCCTCGGTGCTCAAGAAAGATACAGAATGTTAA
AAAAAAGTCTAGAGGAATGCAACTAACCTGCCCATGGAGA
TGAGTTAAGTTTTCTCTGAGGATGGCCTAAAAAAATAAGA
CTGTGCATTCTTAAAAAGCCAAGAATTAAGAAGAATATTC
AGAAAGTATGGTGAATTCTATGGAGGACTTCTGTTAGGTT
TGTTTTGTTTTGCCATCAGAGTCCATTTGCATTCTTCTTG
TGATAACAACCTCATTTCCTGTGGAAGAATGTGCTTCCCC
CACCCTTTGCTCAGGCCTGGTGGGAGTGTCAATCAATGTG
TCAAGCTGTCTCCTAGCCAAGTGGGGGGCACACGAGCCGC
TCAGCCCCTCAGATTTGCCTGGGGCTTGATCTCCAGCAGA
GTGACTCAGAATTTTAAAAGGTGGAGGTGAGAAGTCCTGA
TAAAATATCCCTAACCTCAATCTAAAAGTTTTTCTTTTCC
TTGCTATTTCCAAGCATGGTTCTTCAACCATTCCTTCAAT
TCCATATACCCACAGTAAATTCTCATTTGCTTAAGTCAGA
ATCAGTGCCTCTTGCTTGCAGTCAAAGAAAGCTTACTGAC
TGATGTGAGCACTTAAGTGCCGGGAACAATGCCAACAGAA
ATTTTCTAAAAGAGGAAACTGAGCCTTAAAAAGCTTATTA
TAACATGAAATAATAAAAATAATAAGTCACCAAAAAAATA
GTGACCAAATCAATGAGTACAGTGAATATAGGGAACATTT
TAAGCATGAAAAGAATATTTTAGGACAATAATGTATGGGA
CAAATTACCGAATTAATAAGATTTGAAAATATAAATAAAT
TCTCGAATGGTTTGGAAAAATACACAGATATAAATCCATA
ATCCCTTGTTTGCAATTCCAAGTCTAAAAATCTCTTAAAA
GTATTTTCTTGCTTTGCCTCAAGTCATTTGGCAACAAATT
CCAAACTAAACAGACTTGAGACTATTTACGGTATTTATTT
ATCCCATTTAATATGAATATTTATATGTTTTGCTACAAAA
ATATTGCTTTATTATAAGATAGCTAATCAGATCATGGTAT
GGATATTACAAAATATACAGTATATACATTTTATCCTATT
TCAAAATCTAAAAACAAAATTATTTTAAAACACATCAGGC
CCCCAAGGGTTTAGGATAAGAACTGTAATAGTTACTGATG
CCCCACCATCAGAAACGTTAACACTGTTAGAAACAGCCAG
AACCTATGTGCCTGCCCTTTTGTTCTTTTCTCATTACCTT
TATTGAGAAGTGTCACATTATCAAAGCTATCAATTATCTA
GTCTCCCTTACAAATAAAAATGGTACCTTCGTGAGAGAGC
TGGATGAAATCAGCATAAAATCATCAGCCGCTAATTAAAC
TCAATGACCCATATATAAGAAACACAAACTTTCTCTGGTA
TTGTGCTGCGTCGTTGGGTTAAATTCTGGTCACGTGACCT
GTAGAAGTCTCATTCCAGTTTTTGTTTGTTTGTTCGAGAC
AAGAGTCTCGCTCTGTCACCCAGGCTGGAGTGCAGTGGTG
AGATCTCAACTCACTGCAACCTCTGCCTGCCAGGTTCAAA
GGATTCTCCTGCCTCAGCCTCCAGTGTAGCTGAGATTACA
GGCGTGCACCACCACACCAGGCTAATTTTTTTTCATATTT
TTAATAGAGACGGGGTTTTGCCATATTGGCCAGGCTGATG
TTGAACCCCTAACCTCAAGTGATCAGCCTGCCAGGCGTGA
GCCACCATGCCAGGCCCCATCCCAGTTTTCTATGGAATGG
AAAGCTCCAAGCATGTGTCTTGTCTCTAGTCAGATTTTTC
ATCAGGCACTAAGGATGACCAAGAACCAAGGGACCCACAT
TTCAGGGGAGAGGCAAGTTAAGAACCTTAGGCTGTGTGGT
TTCTTTTGTAACTGTTACTATCGGCTCTGTGTTACACTCC
TCCTCCATATTCATCTCACTCAAATGAAAGTATTTAATTT
GGGTTTTGATCTCCAACTTTTATTTATTAGCTAATCCCAT
GTAGTTACAACATAAGGATAGAAAACAAAGAAAATCAAAA
TTTAGCTTAGCCCAAAGGCCCAGTTCTTATGGAAAATAAT
ATTTTGAAAAGCATAGATTAAATGCTGAAATAAATCATCA
GAAAATATTAGTTTCATTTAGCCTGTGTAAACATTGAGTC
TATGTGGACCCTGAGTGATCCTACAGAAGTCATTTAGGAA
GTTATATACTAAAACAATTTATTTTTCTTTAACAAAAGAG
CATTTTGTATTTGTGATGAATTTGCATTGCTCTCAAATCC
ACTTGAGGGTTACTTCATCTGCAAGTTGCCTTTGAAAACA
CCTTCATTGTCCTATATACATCTGCTCACCCAACAACTGA
CAGTGATTTGACCCTTCTGCAGAGGAGTGTGTTTTTGAGG
TAATTGTAGATTGTAGGGAATAAAAGCAAAGACCTGAGAA
ACTTCCTAGCAGTGTGGAAGGATTAATCAGAAGATCGTGA
GGATGTATAGTTGGGGAGGTTGCCACCCACATGGTGTTCC
CTGCAAGTGTCAGATGGGGCTCCCCACCACCTTCCTACAC
TACATTACATCATTGTACTCATTTCTGGTTTTGAGTTAAA
TCATTGAAGGCAGTTGTTAAAATTTAGTTATGTGAAAAGA
ACAAAACAGTTTTCACTAGTCTAAATCAACTCATTCCATC
AGTTGGCCAGTGACAGAAGAGGGTATCATATGGATAAGTT
CTTTCGTTTTTCGTTCTTCTTTTTTTTTTTCCTTCTCCTT
TTTTTGAGACACAGTCTGGCTCTGTCGCCCAGGCTGGAGT
GCAATGGCACAATCTAGGCTCACTGCAACCTCCGCCTCCC
GGGTTTAAGCAATTCTCTGCCTCAGCCCTCAGCCTCCTGG
TAGCTGGGATTACAGGTGCCCTCCACCATGCCTGGCTAAT
TCTTTTTTGTATTTTTAGTAGAGATGGGATTTCACCATCT
TGGCCAGGCTAGTCTCGAACTCCTAACTTCGTGATCCACC
CACTTCGGCCTTCAGAAGTGATGGATGAGTTCTAATGGGC
AGGAGGGTCAGGAAATATCTGGAGAAATGGATACTTATAG
AGAGGGAGGAGCTACTCACTGCAGAAAACCAAAGAGGAAA
ATTAAATGAGCAGCAAATGTCACCCACCTCACCACAATTC
ATATAACCAGCTTGGTAACTAGCTCCTTTGAAGGTGAGCA
AAATCATGTGATATCACAAGCACCTTCTAAGTGTTCACTA
ATACTTCAATATGGAATGCCCTAAAGGTAGCATCCCTACT
GTTTATAGTACAAGTGGAGGACCTAAGAGCTTGTTCAAAG
GGCAGACTCCTGGGTAGAATGGGAAGGGACCCCAGCAACC
AGTATTTTTTTTTTTTTTTTTTTTTTTTTTGAGACAGCGT
CTCGCTCTGTGGCTACTCTGGAGTGCAATGGTGTGATCTC
AGCTCACTGCAACCTCTGACTCCCTGGTTCACGCAATTCT
CCTGCTTCACCCTCCCAAGTAGCTGGGATTACAGGCATGC
ACCACCACGCCCAGCTAGTTTTTTGTATTTTTAGTAGAGA
CAGAGTTTCACCATGTTGGCCAAGATGGTCTCGATCTCCT
GACCTCATGATCCACCCACCTCAGCCTCCCAATGTGCTGG
GATTACAGGCATGAGCCACCGCACCCGGCCTAGCAACCTG
TATTTTTAACAAGCAGCCTGGATGGTCCACAACCCACTTT
TTTTGAAAATACTGCCTCAGAGGGTGAGACATTGCTGCTA
TGCTACTTAAGCCTTATTTTCAAGGAGTGATTTTCTGAAT
CAGTGGTTCTCAGCTTTGCGCATTAGAATCACCTGGGGAA
ATTTCACAACATTCTGGGTGACGATACCCAGTCCCCATTC
CCTTGTAGTTCTGATTCTGGGATGGGTTCGGGAATCCATG
CGATTCAAAAGGTTCCCAGGTGATTCTCATGTGCAGCCAG
GGTTGAGAATCACCAGCTTAAACTGTCATAAACAGATAGC
CCAAATAAGTGAAGCCGGCTCCCCACAAATGCCTAATTTA
CATGACGATCATTGATGATAGCCTACTGACATTGGTCTAT
CCTGGCTTTCCTAAAGAAGGGTTCTATTGTTTTGATGTGA
AACTAGAAAGGAGAACAGAATATATTATCTATGAAGTCCA
TCTCTCAGCTTCTCAAATAATTTATTTTAATCTTCCTCCT
GGATTTTATTTGGATTTTGTTATTGTTGTTTTATTTTCTT
TTGTTTCTTACTTGAGAGGTCCGGTCTTTGGTGGTAAAAG
TTCACCATCATTTAAAACAGGAGATTTTTCTAGTTTGAGT
CATTTCAGCATAGCTTCCAGAATTCTGGGATTCTGAAGGA
TAACTTTCATGCACGTCTGTGTGAAGAGACCACCAAACGG
GCTTTGTGTGAGCAACATGGCTGTTTATTTCATCTGGGTG
CAGGTGGGCTGAGTCCGAAAAGAGAGTCAGCAAAGGGTGG
TGGATTGTCATTAGTTCTTATAGGTTTTGGGATAGGCGGT
GAAGTTAAGAACAATGTTTTGTGGTCAGGGGTGGATCTCA
CAAAGTACATTCTCAAGGATGGGGAGAATTACAAAAAACT
TTCTTAAGGGTGGGGAAGATTACAAAGTACAGTGATCAGT
TCAGGTGGGGCAGAAACAAATCACAATGGTGGAATGTCAT
CAGTTAAGGCTATTTTTACTTCTTTTGTGGACCTTCAGTT
ACTTCAGGCCATCTGGATGTGTACGTGCAAGTCACAGGGG
ATGTGATGTCTTGGCTTGGGCTCAGAGACCTGACATTCCT
GCCTTCTTATATTTATAAGAAAAATAAAACAAAATAGTGT
TGAAGTGTTGGGGCGGCGAAAATTTTTTGGGGGGTGGTAT
GGAGAGAGAGAATGGGCAATGTTTCTCAGGGCTGCTTCAA
GCGGGATTAGGGGCGGCGTGGGAACATAGAGTGGGAGATT
AAGCTGAAGGAAGATTTTGTGGTAAGGGGTGATATTGTGG
GGTTATTAGAAGAAACATTTGTCATGTAGAATTATTGATG
ACGGCCTGGATACGGTTTTGTATGAATTGAAAAACTAAAT
GGAATAAGAGGAGAAAAACAGGTATAAAAGGTCTAAGAAT
TGGGAGGACCTAGGACATCTGATTAGAGAGTGCCTAAGGA
GATTCAGCATAGTCCTGCCAGCAAAGATTATTCATTTACT
TCAAGAGTTAAGACTGGCAGTTTGGGGATAGCACGAGGAG
ATGCCAGTTGTGATGGCTTGGAGAAACAGTGTAAACTGGC
AGTGTAAACAAGAGCAGGGCATGTATGAGTAGTTGAGAAT
GGAGAATAGGAGTATGACAAGACAGAAGATAGTAGGGATG
ACAAGTTTTTTTGGGGCAAAGCCTAAGTTGGTCCGATGTC
TGGAATGAGACTGGGGCCTAATAAAAAAGAGCTCGACTGG
GCTGTACCTTGTAGCATTCTGAGGACAGGCCTGAATTCTG
AGAAGCGAAAATGGTAAAAGTATCGTCCAGTCCTTTTTAA
GTTGGTGGCTGAGCTTGGTGAGGTCTGAGCTTGGCTGAGC
TTGGTAAAGGTCTTTTTAAAGGACCTTTAGTCCATTCTAC
TTTTCTTGAAGACGGAGTACCGTAAGGGATATAAAGGTTT
CACTGAATACTAAGAGCCTGAAAAACTGTTTGGCTGATTT
GACTAATAAAGGCTGGTCTGTTATCAGACTATATAGAGGT
GAGAAGGCTAAACTGAGGAATTATGTCTGACAGAAGGCAA
GAAATGACTGCGGTGACCTTCTCAGACCCTGTAGGAAAGG
CCTCTACTTATCTAGTGAAAGTGTCTACTTAGACTAAGAG
GTATTTTAGTTATCTGACTCAGGGCATGTTGAGTAAAGCT
AATTTGCCATTCCTGGGTGGGGGCAAATCTTCAAGCTTGA
TGTGTAGGGAAGGGAGGGGACCTGAATAATCCCTGAGAAG
TAGTAGAATAGCAGATGGAACACTGAGAAGTTATTTCCTT
GAGGATAGATTTCCACGATGGAAAGGAAATGAGAGGTTCT
AAGAGGCGGGCTAGTGGCTTGTACTATAGCATAGCCTGCC
TTTGCTGGTGTGTGGCGATTAGGCCTGGTGGAACTGCCAT
CAAGAAATCAAGCATGATCAGGGTGAGGAACAGGAAAGAA
GGGAATATGGGGAAATGGGGGTGAATGTCAGGTGGATCAG
AGAGATACAGTCATGGGGGTCAGGTGTGGTATCAGGAATA
ATGTAGGAGGCCAGATTGAAGTCCGGCCAGGAACAATGGT
AATTGTGGGACTTAACAAAGAGTGAGTACAGCTGAAGGAG
CCAGGGAGCAGAAAGTATATGCGTCAGGTATGAGGAAAAA
AATAGATTTTGGAAGTTATGAGAAATGTAGAGAGTGAGTT
GAGCATAGTTTGTGATTTTGAGGGCTCTAAAAGTATTAAA
GCAGTGGCAGCCGCTGCACACAGACATGAGGGCTAGGCTA
AAACAGTAAGGTCAAGTTGTTTGGACAGGAAAGCTACAGG
GTGCAGTCCTGGCTCTTGTGTAAGAATCCTGACTGCACTA
ACCATGCCTAGGAAGGAAAGGAGTTGTTGTTTTGTGAGGG
ATCGAGGTTTGGGAGATTAATCAGACACGATCAGCAGGGA
GAGCACGTGTGTTTTTACGAGAATTATGCCGAGATAGGTA
ACAGATGAGGATGAAATTTGGGCTTGACTGAAGTAATGGG
GGCTGTCTGTGAAGCCTCGCGGCAGTACAGCCCAGGTAAT
TTGCTGAGCCTGGGTGTCAGAGTCAGTCTAAGTGAAAGCA
AAGAGAGGCTGGGAGGAAGGGTGCAAAGGAACAGCAAAGA
AAGCATGTTTGAGATCCAGAACAGAATAATGGGTTGTAGA
GGGAGGTATTGAGGATAGGAGAGTATATGGGTTTGGCACC
ACAGGGTGGATAGGCAAAACAATTTGGTTGATAAGGCACA
GATTCTGAACTAACTTGTAAGCCTTGTCTGGTTTTAGGAC
AGGTAAAATGGGGGAATGGTAAGGAGAGTTTATAGGCTTT
AAAGGCCATGCTATAGCAGGCTAGTGATAACAGGCTTTAA
TCCTTTTAAAGCGTGCTGTGGGATGGGATATTGGCCTTGA
GCGGGGTAAGGGTGATTAGGTTTTAATGGGATGGTAATGG
GCATGTGATCCATTGCCAGGGAAGGAGTAGAGATGTCCCT
TACTTGTGGGTTAAGGTCGGGGGATACGAGAGGAAGATGC
GAAGGAGGCTTTGGGTTGGGGAGAAGGGCGGCAATGAGAT
GTGGCTGTAGTCCAGGAATAGTCAGGGAAGCAGATAATTT
AGTTAAAGTGTCTCAGCCTAATAAGGGAACTGGGCAGGTG
GGGATAATTAAAAAGGAGTGCTTAAAAGAGTATTGTCTAA
GTTGGCACCAGAGTTGGGGAGTTTTAAGAGGTTTAGAAGC
CTGGCCATCAATACCCATAACGGTTACAGAGGCAAGGGAA
ACAGGCCCTTGAAAAGAAGGTAATGTGGAGTGGGTAGCCT
CCATATTGATTAAGAAGGGGATGGGCCTACCTTCTACTGT
GAGAGTTACCCGAAGCTCGGTGTCCATGATGGTTTAGGGG
GCTTCTGAGGTGATCAGGCAGTGTCAGTCTTCAGCCGCTA
AGCCGAGAAGATCTGGGAAGGAGTCAGAGAGCCTTGGGCC
AGAGTTCCAGGGGCTCTGGGAGTGGCTGCCAGGTGAGTCG
AACAGTCCAATTTCCAGTGGGGTCCCGCACAGATGGGACA
CGGCTTAGGAGTAATCCTGGGCTGCGGGCATTCCTTGGCC
CAGTGGCCAGATTTCTGGCATGTGTAGCAAGCTCCTGGAG
GAGGAGGTTCTGGAGGAACGCCTGGCTGCTGCGGTTCAGG
CGTTTGGAAGTTCTTGTGTGCTGGAGATGTGGCTGGGGTT
TGTCTCACAGTGGAGGCAAGGAATTGCAACTTTTTTCCAT
TATTGTACACCGTGAAGGTGAGGTTAACTAAGTCCTGTTG
TGGGGTTTGAGGGCCAGATTCTAATTTTTGGAGTTTTATT
TAATGTCAGGAGCAGATTGGGTAATAAAATATATATTGAG
AATAAGACAGCCCTTTGACCTTTTAGGGTCTACAGCTGTA
AAGCGTCTCAGGGTTGCTGCCAAACAAGCCATGAACTGGG
CTGGATTTTTATATTTGATGAAAAAGAGCCTAAATGCTAT
CTGATTTGGGATAAAGAAAAAGGAGCATTAACCTTGAGTG
TGCCTTTAGCTCCAGCCACCTTTTTAAGAATAAATTGCTG
GGCAGGTGGGGGAGGGCTAGTCACGGAACAAACTGTAAGC
TAGACCAGGTGTGAGGAGGGGAGGTGATAAAAGGATTATA
GGGTGGAGGAGCGGAGGCTGAGGAAGAATTGGGACCTCCC
CTGGCGAGGAGGGGAGAGGTCAGATGGGTCTTTAGAAAAG
GAAGATTAGAAAGACTCAGCGACGCTTGGGGTTGGGACTG
AGGGGACAGGCAGGAGGGAAAGAAGGAAGATTTGGGACAA
GTTGCATTGGCAGAGAGACTAGGAAGGGACTGATGTGTAA
AAGAATGCCTGGACATCAGGCACCTCAGACCATTTTCCCA
TTTTTACAACAAGGATTATTTAGATCTTGTAGGATGAAAA
AATCGAAAGTGCCATTTTCCGGCTATTTGGAACTACTGTC
AAGTTTGTATTGGGGTCAAGTGGCATTGCAGAAGAAAATA
AGATGCTTAGATTTTAGGTCAGGTGAGAGTTGAAGAGGTT
TTATTAAGAACACAGGCTAAGGGAGAAGAAGGAGGAATGG
AAGGTGGAAGCTTGCCCATAGTGAAGGAGCCAACCCCAGA
GAAAAGAGTAGAGACACAGAGAAGGGGTGGGGGGTTCTTG
CCCTCCAGAAAAGCAGAGAAGGGGTTGGGGAACGGAAATA
AGGGATTGGGGCACAGAGATGAGAGGTCGGGGTGTGGAAA
TAAGGGATTGGGGGTTCTTGCCCCCTAGAAAAGCAGGACT
TGCCACTAAGGGTGAAGGAGAAGGGGTTGAGGGATACTTG
CCCCTCCCCCAGAAAATCAGAGAAGGGGTAGAGACACGTA
GAGAAGGGATTGGGGTACTTGCCCCTCTCCCAGAAAAGCA
GGACTTGCTGCTAAGGGTGAAGGACCAAGGCAGGCTTCCC
TGCATGGTCTGACACCTTTGAAACGTGGGTGAATAATCAG
AGAGGCATCCCTGCAATGATTAAACACCAAGGGAAAGCTG
CCTTCCCAGTCCGTGACCGGCGCTGGAGTTTTGGGTCCAC
AGATAAAACGTGTCTCCTTTGCCTCTACCAGAAAATGAAA
GGAATTGAAATTAAGAGAAGGGAGAAATTTAAGTGTGGTG
CCAAGATTGAAAGAAGAAAGAGGTTGAGGGATAGTGAGGG
AAGTTGGAGAAGAGTGTAAAAAGAGGCCGCTTACCGGATT
TGAAATTGGTGAGATGTTTCTTGGGCTGGTCAGTCTGAGG
ACCTGAGGTCGTAGGTGGATCTTTCTCACGGAGCAAAGAG
CAGGAGGACAGGGGATTGATCTCCCAAGGGAGGTCCCCCG
ATCCAAGTCACGGCACCAAATTTCATGCGTGTCTGTGTGA
AGAGACCACCAAACAGGCTTTGTGTGAGGAATATGGCTGT
TTCTTTCACCTGGGTGCATGTGGGCTGAGTCCGAAAAGAG
AGTCAGCAAAGGGTGGTGGATTATCATTAGTTCTTACAGG
TTTTGGGATAGGCGGCGAAGTTAAGAGCAATGTTTTGTGG
TCAGGGGTGGATCTCACAAAGTACATTCTCAAGGGTGGGG
AGAATTACAAAGAACTTTCTTAAGGGTGGGGAGATTACAA
AGTACAGTGATCAGTTCAGTTGGGGCAGAAACAAATCACA
ATGGTGGAATGTCATCAGTTAAGGCTATTTTTACTTCTTT
TGTGGATCTTCAGTTACTTCAGGCCATCTGGATGTATACG
TGCAAGTCATAGGGGATGCGATGGCTTGGCTTGGGCTCAG
AGGCCTGACAATAACACTCTGCAGGATTAGCTTTAATAAA
GCCAGTGAGATCTAAAATATGAATCAAAAAATTAGGAAGA
TTTTTTTTTCTTGTTTTCCACAAGAATGGTTGGTGGCTTT
ACAGAGTGCAGTGCAGGGTCCCATTAGAAAGCAAACATTC
TCTGTGAATTTTGAATGCAACTTAGTTTACCAAAACCTAA
TTCTCAAACAACCCTGTAAATGTATGTTCCATGCATAAAT
GAGATGCATCTGTACTAAATAAAATTCTTCCATTGCACAG
ACCTCTTCCTTAAACAGAGATCACAGTCTTGCTTGTGCTA
CAGAATATTTACAAATCCAAGATTTTTTTAAAGACAATAA
TCATTTCTATCTTCAACCCTTTCAAAATTGGACTATTCTA
ATACATGCAGTGTGAACCTCCAAATTCTATGTGGAGCAGT
TCTTAACTGTTTAGCAGCAAATTAAGACAATATTTTTCCC
ACAGGCTTTGAGAGGGACCTGGGTGTGAGTCTACTCCGTT
AAGACATTTTGGTTTTTACCTTTGGGGAGTGAGCCGAGGC
TAATGAATAGCTCTCAGTAATTGTGCATTCATATTCATAC
TCTTGCTTAAGGCAATGACTCACCACGGATTTGATAGGGC
CTGCCACCACCCCCCCCTTTCACTGAATCATGCTGTCAGT
GACTTAATTAGTTTTCCTGAAACTTCCTCACTTTGACAGA
TTTTTGCGGTAAGTGCCCACGCACACTCAGGGTCTCTGAA
GGCTTCTGGTGCCTCATGACTGGGTGACTGAGAAGCAGCA
GGTCAGCCTTAGAGGAAACTGTGTGACTCATGGCATGGGG
TATGAACTTAGGGCTAGCGCTGCAGGAGCCCAAGCAGAAT
GACAGTCTGCTGCTTTCTAACAGACCAACACTGCCCCCAA
ACAAGAGGATGGAAAGAAGGGCTGTGGAGGAGACACAGAA
GGGGATCCTCACTGTTGCTGCCAGTGGCAGCTGCCTGAAG
ACTGCCAGAGGTACTGTGGAGGCCTTCCCTGCACCAGCCC
CCACCATAGGCTACCAAATGGTTGGCAATGAGTTAGAAGT
GGGAGGGAGAAAGGCCAACATCTTCTACTCCTTCTCTCAC
TACTTCTGGATCTTTGAGCACATTAACCTCTTTGGGCCTT
TCCTCATAATATAAGTTAGGCCTGCTATGATGGAATATCA
TAGACGGGGTGGCGTTAAATAACAAATATTTATTTCCCAC
AGTTCTAGAGGCGGGGAAGTACAAGGTCAAGGCACCTGCA
GATTCAGTGTCTGGTGAGGGCCACCTTCTGGCTTGCAGAT
AATGGTCTTCTCCTTATATCCACATATACCAGGTAGAAGA
ACACTAGTCCCGTTCATGAGGGCTCTACCCTATGCAACCT
AATAACCTCCCAAAGGCCTCCATACCATCATATTCAAGAT
TAGCCTTCAACATATGTATCTGAAGGGGACAAAAACAGTC
AGTTCATAGCACTCATCTATAAAAGGAAGCACCCTCTAGC
TCTGTATTCTATGGGCAGAGTAGTGGTAAGCTACAGGCAT
ATAATTTTTAGAAATTCTAGTCAAACTTTATCTTCTCTTG
TTTGGTTTTTGTAATCTACAGTTTGTAAAACCTGACAAAA
TAAATTCTGACCCAAAGCAACAGAATTTTCTAATGATATT
TAGCTTTAAGTTGTGTTGATGCAAGTGAATGTATGAAATC
AGCTTCAGATAATAAGTGGATATATGGTTATTCATCACCA
AGACGGACATATGGAAATATCATTAGTTTTGTCTCTCATT
GAAACCTAACATATTTTTCACTAATATATTTTAAAAAGAA
TAGCTATTCTATAACATATGAATGTAAATAAATAATAAAC
TTACTTAGTTAGCTACAAACAAATCTCATTTATGTTCCTG
AGAAAACCCACACTATCAAAAAGTTATCATGACTATTTCA
CTACAAGTAACAGAAAGCCAACGTAAACCAAGTTAAACAG
AAGGGAATTGTTTCTGCTCTCACATCTGGGAAGGACATTG
AAGGAATCTCTTGAAACCAAAGAAAAGATATGAACACCAG
GCCCTGGAAACCTGGGATGCAGGACTCGGATGCTGTAGGA
TTCATTCATTCTCTCCCTCCTTGCCCCATCTCAGCCTTTC
TCTATTTGGCTTCATTCTGCACACTCTCACCAGGCATCTG
AGGAAATCACCACTAACACTCCCAGATTCAAGCGCTTCCT
GTGCATCAGTTTTCTTATCTTTAAAATGTGAATAGATATA
GCACTGGACTCACAGGCTTGCTCTGAGGTTAAATGACTTA
ATATGTGAATGTGCTTGGAACAGTGCCTCACATATAGAAA
CCACTTCACCCATATAACAATAATGATTATTATTATTACC
CATCCACCTTAGAGTGGAAAGAGGACTGTAAGTCAACCAA
GTGCAGGACTCTGACTGATCCTATTGCACTATCTGCCTTC
CTGTGAACCAAGAGAACAGAGGACTATGATTGAGCAGGTG
TGGTCGCAGGGCCCACCTCCTACAGGCAAGGCTGCATGAG
GTATGTGGGAAATGCTGCCAGCCAGAAGCAAGAACTGCGC
TAGTACACTACACACACCAACCACGGGAAAAAGTACTCCA
CACCTGTGAGATATTGACAATCCTTGCACTCTTTAACTTT
GGATGCTCATACCCTTCCTGTTTTCCAAATGAAGAAGCTG
AGTTAAGATCACATAGTTTGTGCAAGAAAGATACTTAATT
TCTGATAACTTCACTTTTCTCATTTAAAAAAATGGGTGTG
TTATGAGAACTAAGAAATCTGTGTGTCTAGTAGGATGCCT
GCTACTTAGTGGGTCCCTGCTCCCATCCGATAACCCCAGG
ATCTCACTAGTTAAAAGAAGGAGAAACTTTCATTCAAGAC
AGTAAAAAAGCCAGGTTAAGACATTTCTTTTGTCTATATC
AACAGATCATTAATAAAATGTTAGAGTGTAAAAATAACTG
TAAAAATAATCAGGAGTACAGTTGCCTCTAAAGGTGTGAT
ACTCCTTCCACTAGGAAGTTCAACTCTCCTCGTCCTTGCC
ATTTCTCTTCTCAGAAAAAGAGTAATTTACCCACATACCC
ATGATTAAAATTCCAAACTCTGATAGTCTGACTCTACTTT
TCTGCAATTAGCTACTTGCTTTGTATTGCCTGTTTTCTAT
TGCTATCACCCTTACCCCATCCCTTTTTTAAAAAATTTTA
TTATTATACTTTAAGTTTTAGGGTATATGTGCACAGGGTT
CAGGTTTGTTACATATGTATACGTGTGCCATGTTGGTGTG
CTGCACCCATTAACTCGTCATCTAGCATTAGGTATATCTC
CTAATGCTATCCCTCCCCCCTCCCCCCACCTCTCCCCTCC
ACCCTCTCCCCACCCCACAACAGTCCCCGGAGTGTGATGT
TCCCCTTCCTGTGTCTATGTGTTCTCACTGTTCAATTCCA
TGTGTCCATGTGTTCTCATTGTTCAATTCCCACCTATGAG
TGAGAACATGCAGTGTTTGATTTTTTGTCCTTGCGATAGT
TTGCTGAGAATGATGGTTTGCAGTATCATCCATGTCCCTA
CAAAGGACATGAACTCATCATTTTTTATGGCTGCATAGTA
TTCCATGGTGTATATGTGCCACATTTTCTTAATCCAGTCT
ATCATTGTTGGACATTTGGGTTGGTTCCAAGTCTTTGCTA
TTGTGAATAGTGCCGCAATAAACATACGTGTGCATGTGTC
TTTATAGCAGCATGATTTATAATCCTTTGGGTATATACCC
AGTAATGGGATGGCTAGGTCAAATGATATTTCTAGTTCTA
GATCCCTGAGGAATCGCCACACTGACTTCCACAATGGTTG
AACTAGTTTACAGTCCCACCAATAGTGTAAAAGTGTTCCT
ATTTCTCCACATCCTCTCCAGCACCTGTTGTTTCCTGACT
TTTTAATGATCGCCATTCTAACTAACTACCCCATCCCTTT
TCTATATCACATTTAGAGAAAACATATTGAACACGTTTTC
TGTTTAGTTTTGGACTTGCATTTAATTAGGTATTAATCTC
ACTAATGTATTTCCGACCAGCATGGAGGTTTTTGTCTGGT
TAATTTCTCCCACAAGAACTAAGCTCCCCACACCCACCCC
AACTCCCATGGCTCAAAGTTTTAAATGATTTATTGATATT
GTCTGACTCAGGCAGTGTATTTATTCTAAAACTTTAGGGC
CTGAGTGCACAGCTTAGACTGAAGGCCATTGGGACATTTC
CACATATAGAAAACTGAAGTCTGTCACTACAGCTGGGGCC
TGATCATTTTTCACATCAAGCCTTTTGTTCCCATGGGAGA
TCATTTCTACCTGTGGGTGTGAGCACATTCAGGAGCATGC
TCTAATTCTTTTTGTTCTTGTTCCATCTCTCATGGCAACC
CTTAGGACTTTATTCTAAAGCTTCTATTGTTGGCAATCTT
TATGGCGCCTTTGGGACAAGTTATCCATGTGAAGATGGGT
TGGTTCTCACCCTCATACAGATGCAACTCAGATTTATATT
TCACTTAAGCTGATATTGATCTTCCTGTCTCTGGGTTGGA
AGCCTGTTTGCTGGAAACAAAATGTTAAACACAACAGAAT
GCTCTTCAACTGAATGTAGATAATGTGTAATTCCAGCCTG
CCCTCATGGCTCTTCAGATGGCCATGAAAACAAAGGCTCC
CAAAGTCACCTGAAACTTAGGTCCTGTAAAAACATCTAGG
AAAGGATAAGATGTGTTTTACTTATTTTTCTTTATCCTGT
AAACTGAGTATTTAATAACCTGTCCTTATTGAGCACCTAC
AATGTTCAAAGTGTATACCTAGTTACTAGGATTGAGGCAG
TAGGCTAAAATCCATGCACTCTCCCCTTCAGGGACTTAAA
CTGTAGTTGATAAGACAAATAAAGATGCCCATGAATAATG
TATCCATAAAAATATGGCTAGGAACGTTGATGTTTGCAAG
ATCTGAGCGATGGCAAAACAGACCCAGAGAGGAAGAAGCA
GCTTCTTTATCTTCAGGGACAGCACGATTTCCACACCGAA
CTCTAAAGGCCACTCTTATTCTACTCTCCAGCCAGATGGT
TTTGTGCAGGATAGGTGGCACCTTGATATTAAAGAGGTAC
TTGACTAAAATCATTCCACAGAGACATGAAGAGGCACCAT
TTCTCTGTTCCTTCAGTCTTACAAAAAGAAATCCCTTTCT
AAATCTCCATCCTTATGTTTAGAAGCCTCTCTTAGCCCAC
CTACTGTTATTGATACCCATGTAATGGTTCAAAATGTTCT
CCACTGTATCAATCGGGATCTCAGCAGGAAACATGTGGCA
CATTCAAAGGGTACTTGAAGAAAATTTAATGAAGAGGCTA
TTTATGGAGGTGTGGGCAGAATTAAGAGAATCAATAAGAG
ATGTTAAAGTACCCAGGGAGTAGGAAGAGCCAGAAGCTGT
TACCTTCTAGGCCTGCAGGGACAATGGAAGAAAGTGGGTC
ATTGAGAGGAAATTCAGCCTTGTCAACATGCAGTGCCAAA
GAGAGGAGCAGGAGAAACAAAGAACCTGAACTCTCTCTTC
CCTTTGATCAAACCCTAATGGAAAGGAGCCAGAGGAGAAA
AGCTTCTATTGTTGGCAATCTTTATGGCGCCTTTGGGACA
AGTTATCCATGTGAAGATGGGTTGGTTCTCACCCTCATAC
AGATGCAACTCAGATTTATATTTCACTTAAGCTGATATTG
ATCTTCCTGTCTCTGGGTTGGAAGCCTGTTTGCTGGAAAC
AAAATGTTAAACACAACAGAATGCTCTTCAACTGAATGTA
GATAATGTGTAATTCCAGCCTGCCCTCATGGCTCTTCAGA
TGGCCATGAAAACAAAGGCTCCCAAAGTCACCTGAAACTT
AGGTCCTGTAAAAACATCTAGGAAAGGATAAGATGTGTTT
TACTTATTTTTCTTTATCCTGTAAACTGAGTATTTAATAA
CCTGTCCTTATTGAGCACCTACAATGTTCAAAGTGTATAC
CTAGTTACTAGGATTGAGGCAGTAGGCTAAAATCCATGCA
CTCTCCCCTTCAGGGACTTAAACTGTAGTTGATAAGACAA
ATAAAGATGCCCATGAATAATGTATCCATAAAAATATGGC
TAGGAACGTTGATGTTTGCAAGATCTGAGCGATGGCAAAA
CAGACCCAGAGAGGAAGAAGCAGCTTCTTTATCTTCAGGG
ACAGCACGATTTCCACACCGAACTCTAAAGGCCACTCTTA
TTCTACTCTCCAGCCAGATGGTTTTGTGCAGGATAGGTGG
CACCTTGATATTAAAGAGGTACTTGACTAAAATCATTCCA
CAGAGACATGAAGAGGCACCATTTCTCTGTTCCTTCAGTC
TTACAAAAAGAAATCCCTTTCTAAATCTCCATCCTTATGT
TTAGAAGCCTCTCTTAGCCCACCTACTGTTATTGATACCC
ATGTAATGGTTCAAAATGTTCTCCACTGTATCAATCGGGA
TCTCAGCAGGAAACATGTGGCACATTCAAAGGGTACTTGA
AGAAAATTTAATGAAGAGGCTATTTATGGAGGTGTGGGCA
GAATTAAGAGAATCAATAAGAGATGTTAAAGTACCCAGGG
AGTAGGAAGAGCCAGAAGCTGTTACCTTCTAGGCCTGCAG
GGACAATGGAAGAAAGTGGGTCATTGAGAGGAAATTCAGC
CTTGTCAACATGCAGTGCCAAAGAGAGGAGCAGGAGAAAC
AAAGAACCTGAACTCTCTCTTCCCTTTGATCAAACCCTAA
TGGAAAGGAGCCAGAGGAGAAAAGATTCCAGGTGAGGCAG
TCTGATGAAGTCAGCCTTCTGGGGCACAGACCAAGCCAGA
GAAGTGCAGAGAATGGATCTGGGGAAAATCCAGCTCGTCC
TCCACACTCAGATTGATGCTGCTTCTCAACCAATATGTAA
CAATGCCTTCACCAGTAGAATCCTTTCTGGGCTAGAGGAT
CACCTGGCCAGCTTTGGCTTGTCACTCTATGATTATTGAT
AAACCACTAAGTAAATTTGAAGACTTAAGGAGGATTCTAT
TTAAGTACTTGAACTAATAGCATATTACCATTAAATTATA
AATAAACATCTCAGGATATATAAAGCAATCTAATCTGCAG
GTGGAAACAAAAATGTTAACACATTCAAATAAGTCAGATG
CCTTAAATGGTAATTTGTAAGAACATAGTTGAGACTTCTT
CTTGTTAATTGATTTATCTATCTGTTGATGGATCTGATCA
TTACTAAGATGCCTATAAGCATCGAGAAAACTGTACAGTT
CTCTGATTTCTATAGGCATATTTCTAATGGAAACCAGTAA
TAAAATCCTTTAAAGAATCCATTGAATTGCTCTAATTTTT
TCTTTTGTTCATGTTTGAGGACTTTTTGAGACAAAGTAGA
GAAGCCATCCAATTAGCAAATTTCAATGTAGAGCAATATT
TTTGAAAAGCCAGGCTTTTATTTACTCTAACCCTCAAAGC
TCTAGAGTACAGAAGTACATGGAAGAAAGATACAGAGGGA
GGTGTGGGCTAAATTCCAAATGCTGTGGAGGGTTTTCCAA
TCTTATTAATGCATAACAACTAACTAGAATCCAGAAGTGA
GTTGCAGAATTGCTATCTAGCCCCACTAGATCCCCAAACT
GTTAAGTCAGTCTCTCCTGTCTTTTCACACAAATAATGTG
ATAGTAATCACTATTATTTATTTAGTGTTTGCTGTGTGCT
AAGGGCTGTGTTAAGAACTGCATATAGGCCAGGCGCGGTG
GCTCACGCTTGTAATCCCAGCACTTTGGGAGGCCGAGGCG
GGCGGATCACGAGGTCAGGAGATTGAGACCACGGTGAAAC
CCCGTCTCTACTAAAAATACAAAAAATTAGCCGGGCGAGG
TGGCAGGCGCCTGTAGTCCCAGCTACTCGGAGAGGCTGAG
GCAGGAGAATGGCGTGAACCTGGGAGGCGGAGCTTGCAGT
GAGCCGAGATTGCGCCACTGCACTCCAGCCTGGGCAACAG
AGCGAGACTCCGTCTCAAAAAAAAAAAAAAGAACTGCATG
TATATTAACTAATTTAATCTTATACAACCATTTGAGATAG
GTGTTATTACTGATACTATTTTACAGGTGAGAAACATAAG
GCATTGAAAAATTAGATACCATGCCCAAGAATATAGACTT
GATAAGTTGAAGGACTCAAATTTGAACCTTAAGATTCAGG
TTCAAAGACTGGTTTCTTAAATTCTACTCCAATAGTTACC
TCCAAATTGCATTTGTATGCAGCTTTGGGACTTTCAAAAA
TTGATGAAATATTTATAAATGTATTCATCCCCTACCCCAT
TCCTCAGAAATTTCTAGAAACAATATTGCATGTAAATCTT
AAAATAGTCCTATGGGGTAGGTGTTGTTATTTCTTAGCAT
AGTCAAGAACCTGAATGACTTATCAAGTTACCTAGTCAGA
AAGCAACAGAGTCAGAACTCAAGTCTTGACTTTCTGACCC
CAAGTTCAATGGTGGCTCTGCTGAACTTCAGCTTCTTCAA
GTCACCCCCATTAGGAGCACAAATTCCTGACCCTATGAAG
ACAGACTGATCTGGGCTACATGAATTACCAATTCTGGATC
TTCAGCTAGTAATTTAAACTCACTGAACCTCAGTTTTCTT
ATCTGTAAAATTGAGATTAAAAAAACAAACAACAACAACA
AAAAACTTACCCCAGGAAAGTTGCTGTGAACTTTAAATAA
GTTGACTTTAAGGCTAGGGTATTGTCACTTATTAAAAAAA
AAGTAAGATTTAGTATATAAATACATAGAAGATGTTCAGT
ATCCAGCATTTCTGTAAAATGAAAATCAAATGAAGTCACT
CTCCTACTGCAAACCCTACTTCCCCCATTCCATAAGATGC
AAACTCCTCTCTAGTTCCATAAGGACTTTCACGGTCTCAC
TTTTGTCCAATTCTGTCCTCATCCCATTGCTTTCTGGCCC
TTACTCACTAAGGTCAGCCACACTGGCCTTCTTGAGGATC
TAGCCCTAAGGCCTTTGCACATGCTTTTCTTTTCCACAGA
ATGCTCTTCCCTCAGATCTTCACCTGGTTCCTTCTGCCAA
TTGTTTCCCAGCTTGATGGTCATCTGTTGAGAGAACCTCC
TGGATAAGCCAACCATTTTCTGCTGTATCACCTTATGTAT
ATCACCCTACAATATCATCATTTCCTTTCTAGCATATATC
CTTACCTGTTTATTTTATTTGTGTTTTTATTGATTGCCTC
TGCTCACCAGGATATTAATGCCAGCCTTGTTCACTGTTGT
ATCCCCAGCTCATAGAACAGCATCTGGCATATAGAAATGG
CTCAATCAATATGTGTTGAATTTATGGATGATAAATAGTC
TTACCTAATTTACTATCCTTCATGGAGATGTTAATCACAA
TTGGTGATTGTGATCTTAGCTTCCCCTAGCAACTTATTGT
GGATAAAGTATATATTTTAATGCTATATCCATTAGGGTAT
AGTTATTATTGCAGAGAACATAATGGAATTTCAATGCATT
TACACATGTTTGAACAAGATGAAATATATGAGTAGTACTT
GCTTCTGTGTAATATGCAATATTGCTCAAAGCATGATAAG
TGGCAGCAGAGATGGATGTCACGTGGTTTGTGGTAATTTC
CACTGTCTCACTTTTTTACCCTCCAGAGAAAAAGCCAGTC
CATACAGGGTTCTATGAAAAGCCCAGGGTAGCAACCCACC
CATGTGGAAGGTATGTACAGGCCTTCTTTTAATGGCCTTA
GGTAGGAAGGGGTAAAGAGTTTGGGCTTTTATGTCACATA
TCTGTATTGGAAGGCCAGCCTTACCGCTTACCAAGTTGCA
TAAATTTCTGTGTTCCTCAGTTTTCTCATGTGTAAAGTGG
GGATAATAATACCAAACATATAGGGTTGTTGGGAGGAAAA
ATGCAAAATTAGTACTTAGAATACACTTACAAAAGTGTAA
ATGCTCAATAAACCCAAAAACTACTTTTATGTATCCGCCA
TGAGAGCCGGATGGGGCTGGGTTCCTGTTTCCTCTTAGGG
AGAGCAGATATAAGCAAAAAAAAAAAAAAAAAAAAAAAAA
GCATGTGATAACTCCAAACTTTGATTATTTAGTTTTATTG
TTAAAAGTGAATCAGGGTTGGGAGGCCGAGGCGGGCCGAT
CACGAGGTCAGGAGATCGAGACCATCCTGGCTAAGACAGT
GAAACACCGTCTCTACTAAAAATACAAAAAAGTTAGCCGG
GTGGGGTGGCGGGCGCCTGTAGTCCCAGCTACTCAGGAGG
CTGAGGCAGGAGAATGGTGTGAATCCAGGAGGCGGAGCTT
GCAGTGAGCCGAGATGGCGCCACGGCACTCCAGCCTGGGC
AACAGAGAGGGACTCTGTCTCAAAAAAAAAAAAAAAAAAA
TCAGGGCAAATTTCAGTATTTCACAGTGTTAGGTCAGTTT
TCCCTTCTTCAGATATTAAAGGAGAACCATATTCACAAGT
ATTCAATGGCTCCAAAGAGCAAGGTGGTATGAGAAGCAGT
AGCGACAAGACACCCGTTTCTAGCATGGGAAATGTCTTGT
TATTTTTCCAGTAGCTTCATGTCTCTGAACTTCAAAAGTG
CTCATGGAAAGCAAGACAATGTCCTGCTGTACCCTCTTCC
CCTGGGTCCCAGAATTCAATTAAAATCAGGTTCTATCTTG
CCTAATCCAAAGTGTTTTAGATGAAGGGAACCTGGAATAC
AGGGACTATATCTGTAAAAGTGTGACTGTATTGTATCCAG
CAAGGTTCTATGCAGATAGAGATGCTGGAAAACATCCGTT
TGATGGTGAAAGAAAATCAGATAGGTAGACAGTTAAATAA
ATAGCTACCTAGAGCTTTTCAGCACATTATTCCTTCATAA
CTGGAGCCTTCAGGGCTACTCATGAAATAAAACAATCTTG
TAATCAGGTAATTTCAAATTCATTGCATTGTCTTTTTCAC
CAACATTCTTTAACCACGATTCCGGCAAAGAAGATTTCAG
CATATTGCTATTCAAACATATTCAAAACCTATGACAAGCT
ACCCTTTAAGAAGGCATTAGTGTGAGTGCCATGGGAAAAT
ATACTCCAAGGTTGTAGATGAATTGATATGATTCCCTTGA
TTGTATCTTTTTATTTATGAGGCATAATTTATGAGCACTG
GAAAGCAAACTGCAATGAGTGATGACTAACAACAGCCAAA
GTCATAAATCAGCAGCCGTGAAAGAAGTAGGGATTTTGAT
CAAATCTATTGAATTAGCTGTTGGCCTTAGCCAATACAGG
TATTGGAAAGACCTTTTTAATATCTATTTGTCCCCCTCAT
GGGAATGTGATAACAATCTCATTACATGCCCCTAGGAAAC
AAATAATTTAATTGTTTGCCTGTTAACATACAACCTGTTT
GCTCTACTTATTAATTACTGGCATAGCTATTCATACTAGA
TTTTTTGTTTATTTCTGATGTGAATTGTTACAAAATTATG
TTCACATTCCTTAGTTTTTATAAACAATTATGTCTCCTTA
GAGCTTCTTGATATAAATTTGTCCTCAGAATTGTTGAAAT
GCTTTTTTAATCAAACATTGTTATTATTCCACAAAGAAGT
ATGTTACAGAGTTTCGCAGAGCTTGCAGAGAGCTCAGATA
TTCTTCCCTCTCTTAATCTCTGAGAGTTAACACTTTTACT
AATACAACTCTTATAATAAGCAGCCAGGATAAAAAACAGA
ATCTCAAATTGCTCCAAGCGCAAAGACAGTGATCATCACT
TACATTAGGAGTTAACACATTAGAGATCTTTTGTAAAAGA
TTGGTCTGCTGAATTTGGTTACTCCTGTATTGCATTTTTA
TAAGGAGAATAATAGCAAACGTAAGACCAAATAAACATCA
GCTTGGTGCTGACCTGTCTACAAACCATCCATGAACCATA
TATTATGAAGTATGTTCCCTTGATTTGAACAAGACTTGTA
GCATTTCCTTGGCCAAAAGAATCATAAAATATTTTCACAA
TTTAGGGGTTTTTCTTATGATACCATAAAGGAAAAATGCA
TCAGGAACCCCCTCGAAATGTATATTAATAACTTAGCTTT
GCTCTAATACAATACTTGGAAAACATCAGTCCTAAGGAAG
GTTATTTCAGAAGGATATGAGACATTGAGCGAGACAAAGC
ATTAAGGTGAAAATTACTTTGTTTAGACAATGCAGGCATT
AGAAAGACCTTTTTAATATCTATTTGTCTCCCTTATGGGA
ATGTGATAACAATCTTCACAAGTTAAGTGTGGGAATCGTG
CTAAAAAATAACTAGCACAGGCCGGGCGCGGTGGCTTACG
CCTATAATCCCAGCACTTTGTGAGGCGGAGGCGGGCAGAT
CACTAGGTCAGGAGTTCGAGACCAGCCTGGACAACATGGT
GAAACCTCGTCTCTACTAAACTACAAAAAATTAGTCAGGT
GTGGTGGCAGGTGCCTGTAGTCCCAGCTACTCAGGAGGCT
GAGGCAGGGGAATCACTTGAACCCAGGAGGTGGAGATCGC
AGTGAGTTGAGATCGCACCACTCCAGCCTTGGTGACAGAG
CGAGACTCTGTCTCAAAAAAAAAAAAAAAAAAAAAAGAAT
AGCACAGTAACAGAAGCATCCAAAGGGTCACCACTCTGGG
AGATTTCTGATGCATTTCCCCTTCTCCCATCCTCTGCAGA
CTGGTGGTCCCTTCTCTTTCCCATTCACAAAAATTATTAC
AATGCTTCTGTTCACAAATGTTTGCTTTTCTCCTAGAATA
AAATTAGGAGGAGAAATGTTGGGCTGAGAGAAATTGGGAG
CATTTAGAATAATGTTCCTCTGCACTAAGAGAAAAATAGA
CTCAGCAATTTCTAGAAATATCAAGGTTTCAAGAAATTAC
TCCTTAAGTGAAAATTAGGAGGCAAGGAGTGGTTCTACAA
AGTCAGTAAACTCTAATTCTGTTTGGAACTGTGAAAAAAC
ACAGTAATTAACTCTATGATGATTATTGAATTGTGACATA
TTCCAAGATACATTTATTGTGTTTATTTGAATGACTAAAG
GTAATGCAAAGTATAACTCTAAAGAGACATAACATAAATA
GAAATTGAAAATGTACAGTGCCTATATTCTGTACCTGGCT
CTATAAAGAATAGGCCTTTGTGTTTTTCAAATAATATTTG
GTGTAAAAATCACTTGGAAATATGTTGAAAGGGCAGAGTC
CAAGGTCTTCTCACCAGAAATTCTGATACAGGTACCCAAA
ATCATTTTGATGACCATGGCTAAGGAATATATTGTGACAA
AGACTTCTCTCGAAGAAGGTTTCTAAGAGGCAATTTTCAA
GAGAGAACAAATGATTAAATTCATTGTTTTCACAGCAATG
TGATTATCGCAGCTTAGTGGCAGATGTTGACACTCCATGT
AATTAAAAATTTTTAAGGCAAAATACAATAATTAGTCCTT
TGGGGTAGGAAAGAGTAAATAAAAGAACAATTTCATTTTT
TTTAATGAACAACAAGCATAAATATGGTAATAGTCTCTAG
TTAGATTTAAAAATATATTACATTGAAAACAGAAATTCCA
TTGAAAACTGACATATTAATCTATCATTTTGCTAGTTAAT
TACAGAATTTGTGGCTAAACAATTTTAGTTTTTATGCTTA
TTAAAAGTAGTTAATCTATGTTTTCTATGACATTTTACAT
TGTAACATTTTTCATGGTTACAACAGAAACCTTAGAGAAA
TAAACCAACAAGTCAGTCAGTCCTAACTTTTCATTATTAA
TGACTAGGGAAGTTTCTGACTCTACAATCATAACTTGGTG
TGCACCCACTCATTCACATGTGAAAGTGTTCACCAAACCC
AAATAATAATGTATTTCAGCAGCAACTTTAATCATCTTTA
ATCTTTTATTATAAAAGAATAAATACATTCAGTCTATGAG
AACACATGGACACAGGGAGGGGAACATCACACACCAGGGC
CTATAAGGGGGTGAGGGCTGGGGGAGGGATAGCATTAGGA
GAAATACCTAATGTAAATGATGAGTTGATGGGTGCAGCAA
ACCAACATGGCACGTGTATACCTGTGTAACAAACCTGCAC
GTTGTTCACATGTACACTAGAACTTAAAGTACAGTAATAA
AAAAAGAATAAATATGTTCAGTCTAAACACTGTAGGAATA
AAGATATCCTGAATAAATCAAAGATGAAGAACATCTTGGC
TTTTTTGTCTCTTGGCCATGGAATTTATAATCCTTACTTG
CTTTTCTTCCCCAATAATCACTCTTTCATTTTTCTAGGAG
AAGCCCACACACTAAAGAAAGAGAGAATACACAACTGTTT
GTTCACAAGATATTTTATTTATTGATTTTTATATGGGTTC
ATTGCAACTAAAAGATTGGGACATATGGCTAAAAAATTTT
CTATGCGGGATCTCTGCTGCTTCTTTCTCTACCCTATAAA
GACAGGCTCAAATCTTGGGGCATTGTTTCTCAGTGGGAAT
CATAAGCATAATCTGTTAGTATTTTTACCCCGAACCCTGA
ACTACACTTCAATACTTTTAACTCTTGCTTAGCCAGGCAT
AGACAAAAATCCACAGTGATGTTTTAGACAAAGAACGTTT
TTACCTCAGCAGAGACAGAGACAAAGACAGAGAAACAGAA
GGAGACAGAGAAAATAATATTATTCACAGGTTCTTTTTTC
CTTTTCTCCCAGTGGTTTGATATAACAGAGACACTGCCTC
ATGGTACAAGTTTTGTGAAATTCATAGTGCTTCATTATCT
CGGTCAGCTTTCTCTTCATTCTAACTGTTTTCATTTTCAC
AGTAGCTCATGTAAATAGGTTGATCCTGCTTTGCATAAGC
ATGTTGATTTATATGAATGCTATTTTGATCTCAAATTGAT
TGAATACTAAAAAGAAAGTCTAGGAAAAGAGTAATGTATT
ATGAAGGACTCCTGCCAAAGACAAAATAGCCTACATACAT
TCCCTATTAGTGATGGGGAATTTTGAATTGTCTAGTTTTC
AAAGAGAATATTTCCAAGGAAATATAGCAAAACACTATAA
TAGTGAGGCCCAAGTGTTGTTAAAATCCAGGGATTAAATC
ACATTTTGGAACTAGAACTCCACCTAGTAGAAGTTCACGT
AACACAGGAAGGCTGAGATTTAGTACAATCTACAACACTA
CCATTAAAAAGCCTCAATAGTATTTATGATTCTATATCTA
CATTGAAAATGAAAGAAAAGTTAATGTTCATAAGCCAGAG
CCAGAACTATGCTGAGCACTTGCTATGAATTATGCTTATT
TCATCTCATTTTCTTTCAACACCCTATGCCTGCACTACTT
CCATCTCCTATTGGTGCACAGTAATTAATCGGCAAGTTGT
TGAATTTTTCTTTTATTATACCTAGTTGCACTTTCTTCCT
CATTTTCTTTCCCATCCATTGTAGCCTGAATTTAAATTCT
GCCTGCCCTTAAATCACCAACCAAAGTTCTGCTCTTGGCA
AAAAATGTCATATCAAAATTTGCACCTTACTTTGCATTCC
TTTTTCAAGAATTTTTTTTAAATCTTGTCATTCATTGTGC
AATAATAGGCGTCCCCCCCGCCCGACTTCCCAGAAAGATA
TTTGCAGTAAAAGAGGTTGTTCTGGGGCAGAGTGAGGAGA
CAGGAACCCTCCTCATCAGCCCTGAAGTCTGACTTCTTCA
TGAATAACCTCCACCTCCCCTCCCTAGTGTAAGTCTGACC
TCGTCTATTTCTGAGGGGACTCTGAGAGCAGCTGCAGTTG
TATTCTGATGGATGGACTCTAACTTCCATGAAATCTGGCT
CTCCCATTGCTAGCTCCTTACTTCCCTATACTTACCAAAA
TAAACCCCCCTCACCTAAGAAAACTTGTACATGTCTATCC
ATCCTTGCAAGCTAAGACACCTTAACCTAATCTAGAATTG
CAGGTATTCGTCTATGGACAAGTCATTTAATTTTCATGAT
TCTGAGTATTTTATTTATGCATATGGATGGCATACAGAAT
CAAAAACCTTGCTCAGTGAAACAGGCACTGGAGAGCAGAA
TTCTAGTTTCAGTGCTTGTAACTTTTGTCACCTTGAACCA
GATAGTGAAATTTTCTGAGCCTCAATTTCCTCACCTTTAA
AAGGGGACTAGTAATACATTCTCTGCTCACCTTACAAGGC
TGCCATTGTAAGGACTAAATAAGCTGACATAAGTTAAAGT
GCTTTGTAAAATGTAGAGTTTATACAAATGTGAGTGATTA
TTATGCAAATGATGAGAGGATGTATCAGAGCTCTAAAAAG
AGCAGGTGTGTCTGTGTAAGTAGGTTAGTTGTCCCTTTTA
AAAAAATGAGGCTCCTGGCAATCCTATCAGCAAGGGGCTG
GAGATTTGCATTTGACAGCAACCTGAAAACAATTCAACAT
CAGAAAATTTACTTTCACAAAGGAATCCGGAAAAAAAGTA
TGAAAACCACTGATAGGAGTTGACCTAACTACTAAAAATC
TCTCTAATGTTTCTTCTCTTGAAGATATTATTGATGCAAA
AGCAAAGTAAACAAAAATGAAACTAACTCTCACTTCAAAA
TATTCTGACAGGTTTTTTCTTTTTTTCCCCCACAAATATC
TCCTATTTTGAACATTCTGCATGCTGTTTTTTTTTTCTTA
ATACTGCATGCCTGGAATGTGTGTACTGTAGAATCAAACA
AGTTTTTCAGATTTGTCTTTAAAAGCTCAGCGGCAAATTT
TTAGAAAATATATAGTGTAGAAGAAACGCAATGAGAAAAA
AATTTCCTGAAGTTAAGCTTTCACATGAAAGCTTACTAAG
GAATACTACTACTCCTAAACACGCAGACGGTCTTCTTGTA
TTGCCATTTAGATCTATCATTCTGATTGATCACTGTGTAG
TTGGCTATTATTGGGCCTAATTTAACCCTATACACTCACA
CATCCATCTACTCTGTCTATTGTACCTGACATCCTACAAA
TTACTTACTCATGCAAATGACGACCTAAGGCAACCTTTTA
GGATATTCGTGTTTAATTATACAAATGGTTCTTGATAAAT
AAGATTATACGTCGTTCCATATGTTTATTCCCTCCTTGAT
GAAAGGAAATTTAATTTTCATGCAGATTTGGTGGGGACAA
TGTTTAAGAATTGCTGAGTTTTATGTAGTCTGCAGATCCA
TCCAGTTTGCAGAAGCTGACAAAATCACTTCACTTCCCAC
ACAGAGATGAGCAGTTTTTTTCATTAGGCTTAAATCAACC
CGTTGCATTCTGAAATCCTAAATGGCCCCCTTTGTGTTCA
CATGGTCAAAGGCAAAAGGCAAAAAATAAAAATAAAAAAG
GAAGAGCCTGTTTTCCTGTGTGATTACAAAGTTGCAAGAT
CAAAGTCTATCTCTTCCTGTTGTGTTTAGTTGCTTTTGGT
TGCCAATTTCTTTTTTTTTTTTTTTCCTTTCTTTTTTTTT
TTTTACAGCCTGAGGGTATCTTGCTTTTGACAGTCTTGTT
AATTTCTCTTTGGAGGTCTGGGCGGTGAATTCTGCAGGAA
AAGCCCCCAGTAGCTGGACATGGTGCAGAACCGGGCCGGC
CCCACCAGAAGGTCTCAGAGCCCCCACGTTCCATGCGATC
TCTTCTACCCAAGCAGTGGTCAACATCAGTGCCCCCGGGA
AGCCCAACGGGATCATCAGTCTCTACAGGCTCTTCTCCAG
CAGCATCCATGGTGCTGAGACAGTGGTAAGCAGCAGAGCT
AAAAATCCAGGACTGCTTGACTTTTAAAAATCATTACTAT
GCAGCCCGTGTTTTTATGTTTTTGTTTTTCTCTCCATCTT
TCTTATCCTTCTATTATCAATTGCCCTATGGTGAACTTAG
TAGCACAAAGATCCCTCAGAGAAGAAAAAGTGAACCCTGA
GGAAACATACGGAAAGTACGTAAACTCTTAGGGAGAGAGA
TGCTAAAGGTGGTATTAAAGACTCCACGAACGTAAGAAAC
TAAGACTTTAAAGACAATTTTACTAATTTAATTTAATTAG
AAAACAGATCAACCACTTAACAGAGTGGTGGCACATAGTA
AGAAGTCGGCAAATGGTAATTATTGGTGGTGTAAATGTTA
GTATGAAAAAAATAGAGCAAAGAATATCCTTGGAATCTCT
ATTTTGACATGCACAAATCTCTAATAACACATGGAAAACT
CTCATTCCTTTGGTGAATTCAAGAAAGTTCTAACCCTTTA
GAAGAGAGAGCAGAGCAGCTCCATCAGCATAGCCCTAGCT
CCACTGTTTGTTCGTTAACACATTTGAGGCACATTGGGAG
ACAGGAGAGATTGCTCAGGCAAATCATCTTTCACATTGTG
TGTTAGCCAAGCCACTTCCTGGAAGCGATGTTAAGAATCA
ACTAGACCAGTTCCTGCATTATTTAAATGAAGAGACCAGC
AGCCAGCAGGATGAAGACTCTTGTCTCTGTGGTATAGCTT
GTGTCACTCTCAAGTTTCTCATGAATAAGTGGAGATTATA
ATACTTTGTTCACACAAACATTGTATAGAGATTGTGCAGA
TCCTGGTATTACACTATGAATTATTTAGGCCAATTTAGGG
AACAATTTGGGCAAGTGTGGAGAATTCCTTTGAGACCAGA
GTGTCAGGTATTGAAACACAATTTCAACAGATAACTTACA
TACAGGGAGGCTTGGATTGAATGTTAGAGGAATATTAGCA
TATTTTCTATAGGGCTTTGTACTCAATAAATATAGATGCT
GTAAATACAATCAACCCTTGATTATCCATGCTTATAAAAT
GATAATAACTAAAATAATTTATATTTGGAGTGCATTGTAT
GCATTTTTTAACTGCTCTTCTTAATTACACGTTCTTTATG
TCAACATGAAAATTAATTTCAGTTCCTGAACTCTTGTTCC
AAAGAGTACTTATTAAAACCACAATGAGGTTAAAAATTTA
CTCAAAATAAACCAAAAACTTTATAATCCTACAAAGATGA
TTGAGAGAAGACTATGATATTTTGTAAAAACCAACACCCT
CAGAGGAAGAGATAGACTTTCAAGCCCTCCAATACTTACA
CCTGATTTTAATGTAGATCTGAAAAGATTTTTTGACTGAG
AAATTGCATGCAAGTAACCATGGCAGAATATGGACATTGG
TGAATGCTGACTAGACATATAATTGAAAGGCAGATTTTGT
TTTTTGAAAAGACGTCACTCTGAGGATCATAGACTTTGAT
CAACACTTTGTGTGTTCCGTGCCATTTTCTAATACCTTTC
TAAGGTAATAGATAATCGATAATATTATGCCTTGTGATTT
CCATCCTGCTACCTCAAACTTCTATTTAATGGTTACATTA
TCAGATTTTTCACCTATTTGTCATACCTCTCTAACTGGGT
TGGTAATTTTTTGAGGATAAATGTCATGCTAAATGCCATG
TTGCGTCTCCCAGAGTGCCTGGTGTGGTACTCCATTTGTA
GGAGGTGGGATCCTGGATAATATTCATCAAACACCTTTAA
TGTTTGACACTGCCTTATCTAGCCTTCCTTCCTTCCACAG
CTATCCGAAGGCATGGCCACCCAGCAGACTCTCCACGGCC
TTCAAGCCTTCACTAACTACTCTATTGGAGTAGAGGCCTG
CACCTGCTTCAACTGTTGCAGCAAAGGACCGACAGCTGAA
CTGAGAACCCGTCCTGCTCCACCCTCAGGACTGCCCTCTC
CACAAATCGAGACGCTGGCCTCAAGGACGGCCTCCTTCCA
GTGGAGTCTCCCCATGTTCCCCAATGGTGTCATTCACAGG
TAATTGGTCAGGCAGAAGGATGAATAAACTAACAAGGCAT
GTGTACAGACATATGAACTTACGGTATAGCCTACTCTGCA
CCTCAGCTACAAACCTGTATAGCTACCTGGCACTCCCCAG
GGAGGACTTGCTTATTGAACAGATATCTATAGCAAAGTAG
ACAAATAAATTGATTTGAGTGGTAATGTTACCTGCGATGT
ATTTAAATCATAAAAGCAACTAATGATAGAAAGGAGAACA
ACAAAATAAGCTTTACATTAAAAAGACAATGCAATGTGTT
TGTATTCAATATGCTCCTCCTAATGGTTATCTGGAAGCAT
TCCTTCTACAAGCCTTCATTGGAACATAAGACACCTCCAC
AGTTAAATCAGAATTGCCCTGATCTAATTTAAACTATTGT
CATAAGCCACTGTTTGAAAGAAAAAAGAAGACACTTGAAT
CAAAATCATTTAGAAAAAAAAATTATTTATTCTAAAAAGA
GAAGAACCATTTATGTCTCTCAAAAGAGTGAAATGTCTTA
TCTCTACCAACAAGGATCATTAGTTGCTGGGTAAACAGCA
ATGTGTGTGTAGATGGTGACTTCTCTTATCATTTCTCTGA
TTACATCTGCTGCTCATTTCCAACAGCATTACATAAAGTG
TTTCTGAGAGCAGTTTCCTGCAAATGGAAATTTTAAAGAG
CCTGTAGCTCTATGAAAACAAAATGTCTCCTCACAAAATA
GAACCAGTTTTAAAAGAGAGAGTTAAACTAATTCCATTAC
CTATCTTCACTCTACTTATCCATTCTCATTTTAGCTATGA
ACTCCAACTCCACGTGGCTTGCCCTCCTGACTCAGCCCTC
CCCTGTACTCCCAGCCAAATAGAGACAAAGTACACGGGGC
TGGGGCAGAAAGCCAGCCTTGGGGGTCTCCAGCCCTATAC
CACGTACAAGCTGAGAGTGGTGGCACACAACGAGGTGGGC
AGCACGGCTTCCGAGTGGATCAGTTTCACCACCCAAAAAG
AATGTGAGTATAAGCGGCTGCTACCATAAGCCAGAGAGAT
TGGAAAGTGGTCAGGAGAAGCTTGCCCTGAAGCTCAGGGA
AGCCACTTTTAAAAACAGATTGAGTGGACTCAATAACACT
GAATGTTACTGAAGCATTGATGAGGATGACACTGAGGAAA
AATGCCTAGTGGATTTAATAATATGGAAGTCAAGGGCAAA
TTTAGGAAGGATTTTCATGTGGGGATAGGGTAAAAACAAA
TTTAGGGGAAGTTAAATGATCAATGGGAAGAAAGAAAATG
AACAAACACTGGTAGACCATTTTTATAAGAAGTTTTGCCA
CTCCTTTTCTTTGTAAATTACATGGCATAATCTCTAGTAT
GTCCAGAGAGCATTAAGACATAGCACTATTAGGAAAAGCT
AATAAATGTCATGCTAAATGCATGACATTAGGAGAAGCAA
AAGGGCAAGTGAGTGAAGAAAAGAGCAATCAACTAATTAA
TTGGGGGCTTCCTTACATTTTTATATAATACAGTCACGCA
TCGCTTAACGATGGAAATATGTTCTGAGAAATGCATCATT
AGGCGAGTGTCGTGAAAACATCATAGAGTGTACTTGCACA
GACCTACATGTTATAACCTACTCCGCCCCTAGGCTAAAAC
CTGTATAGGCATGTGACTGTGCTGAATACTGCAGGCAATT
GTAACACAATGGTTATTTGTGTATCTAAACATAGAAAAGG
TCCAGAAAAAATCTGATATAAAAGATAAGAGGGCCAGGCA
CAGTGGCTCATGCCTGTAATCTCAGCACTTTGGGAGGCCA
AGGCGGGTGAATCACCTGAGGTCAGGAGTTCGAGACAAGC
CTGACCAACATGGTGAAACTCCATCTCTACTAAAAATACA
AAAATTAGCCAGGCATGGTGACACACACCTGTAATCCCAG
CTAATCAGGAGGCTTAGGCAGGAGAATCACTTTAACCCAG
GAGGCAGAGGTTGTAGTGAGCCAAGATCACACCACTGTAC
TACAGCCTGGGCAACAGAGCAAGACTCCTTCTCAAAAAAA
AAAAAAAAAAAAATGTAAGAGATGGTACAGGGCAGCTCCA
TTATAATCTTACGGAACCACCATCATTTCTGCAGTCTTGC
TCAAAATGTCATTATGAGATATATGACTATAACTTAGATT
TTATAAGGTATATGCTTTCATTGTTTAATAATGGCAAACA
CAAAAAGTATTAAGAATAAAATAAGTGCTTATCAGAACCA
ACTGCATAATTTATGGAGTCCAGTGGAAAATGAAAATATG
GAATCCTTTGCTGAAAAATCATTAAGAATTCCAAGACAGC
AACAGTAGAGCATCAGGCTAAGTCCAAGACTCTTCTATGG
CACAGGCCTGTGCAACAGCACAGGTCACATGCCAAGGAAG
CTGGTCCTGCTTATTATACCCCAACCCAGAGGCAACCACT
ACTAATATCTTGGCATAATCAATTCCTTTAATCTCCTTTC
TATGGGTAATTTTTACTATAAGGCTGAGATACTATAACTA
AAATTTCATAGGCATCTTTTTATACTTGATGTTATTGTGT
TTGCATTTCCCACGGCACCAAAAAAACTCTTTAGCCACCA
ATTGTCATGGCTATACAATATTCCATATATAAATTAATTG
GGACATTTTGTTTTTTTTAAATTTCCCATTAATAAATATG
ATGAAAAAATCTTTGTGAACAGATCTTTGAATGTCTGGTT
ATCTTCTTAAATTAAATTTTGACAAATAGAATTTACTATT
AATACATCAAGTATTTTAATATTTGAAGGCTTTGGATACT
AGTTTCATGTTTGCTTTCAAGAAAGATTATGTCAGATTAT
AATCTTACCTAAAATACTCTATCTGGCATTGAATATTATG
CCAATTTTAAAAGCAAGAATTACGCATTCATAAAAGACCA
GTGTCTCACACAAGGACCTTAACGTGTCTGAGCAACAACA
TGGCAGGATGTTAGTAACAGATCACGTTTACAGAGGACTT
GTTTGTTCCTGGCAATATTTTAGCATTTTACAAATAATTC
TTACAACAGATCTATTATTATCCAAATTTACAGATGAGAA
AACTGAGGCAGGACTATAAACTGTGTACTGCAATTCCAGG
ATGCCATTCACATAGACTATTATCTGAACTGAGGCTCTTG
GAGTTAGACAATGAAGTGGCCGTAAACTAAGGCCAGAGCT
TAAGTAACCTGGCCAGTTTCCACATCTAGTAAGTGCAGTG
ATTACTCTGAACTCATGGTCACTGAGCTCAGCTGCTGTCT
CAGTACTACTCTTTCCCTGATCAATTAATTTCCTACTCTC
TGTAATCAAGACTTCAAACCATCTCCACCTTTGCCAAACC
TCCCTCTGCCGCTCACCCTTTCTCCCTTCATGCCCACAAC
TCGGCTCACCCATTTCTCCCTTTATTCTCTGCAGAACTCC
TTGTGTTGTAATTTTCCAGGAAAAGAGATGTCATCAGTCA
GTAATTTGCTCCTCTTCCCACTGCAGACAAAGCTGCCTGC
ATATACCCCATTGCTGTCAGTGACAAGGAAAGGGTGGTCC
TTCTTCCGTCTGAAATAAACCTGCCTCCTGTGCAGTGATT
TCATCCCTTTCATTACTCACCATCCCTTTCTCCTTAATCT
TTCTGTGTATCTCACTTTGATTCAAAGTTCCTTCTATCCT
TCTAAAATTAAAGCAAACAAGCTCCTCTTCCCCTGCAGTG
ATGTGGACTCTCCTCTCTCTGACAGCAAGACTTTCCGGAG
GAACGGTCTGCAGATGCTTTGCCCATCTCCTCTCTTCCGC
TTACTCTTTAACTTCCTCAGCACTGGATGAAAATTTCTTC
CTAAGTTTGCCCTTGGCCTCCATATTGATATATTCAGAAG
GCATGTATCTCCAGGAGTCACCTTCACTGACTTTCCAGTA
GCATTCAACGCAACTGAACTTTCAATGTTCAATCCTTTTT
TAAAAAGTGGTTTACCCTCATTTTCATGATAACCCTCTCC
TGGTTTCTCTTCTACTTCTTTGGATTTTCATTTTTAGTCA
ACTTTGTTGGTTGATCTTCTTCCACTGCCCAAATCTTAAT
CCTAAACTTTTTACTTTGTCCCCTTGCCCTTTCTCTCCTC
CCTCCTTTCCTCCCCCCTCCTTTCCTCCTCCTTCATCAGG
TGGGTTCATCTGCTCCAAGGCTTTGATTCCAAAAGCCAAA
CTCCAGTGGTCACCTCCTACCCAAGTGCTCTGTTTTGAAG
TGTATACCCCTCCACCCAGCTTCCTCACAGACATCTCCCT
CTGAATTTCTCATAACCAGCTTACACTGGACAGGCCCCAG
ACAGAGCTTGCAACTTTCCCCTTCAAGCTATGCTTCCTTT
AGTCCTCACTTTCTCCATTTTCATCTCCAGCACTGGGCAC
AGTATCTTAGATTCCAATAAATGTTGTTTAATGAATGAGC
GAGTGCACCTAACACTGCATGTTTATTGTTGATGCTGCTT
GATCAGCATTTTTTGTCACCCATACTATATTCAAAGCAAA
CTGTAATGATTCTTGATGTGTGCTGTCTGATTTTGTAATC
TCCTTTGCAATACATCCAAAAGTCAATTTTGCTAAATGTT
GCAGTTTTTTTCTTGATATGGCCAGAAAGCCAGAGAACAG
CTAGGTGAGCTTTGTAATTTATAACCAATTCCCTTCTGAG
TCATGAAGCTTAGCTTTTGCCAGATTTTTTTTTTTGCTTA
TTCTTGGAAGAACAAAGTGAACTGATTTAAGATTTTCTTC
CTGTGGCCAGGCATGCTGGCTCATGCTTGTAATCCCAGTG
CTTTGGGAGGCCAGTGGGGGAGGATTGCTTGAGGCTAAGA
GTTCAAGACCAGCCTGGGCAACATATCAAGACCCCCAACT
CTCCAAAAATTTTTTTTAAATAGCCAGGTATAGTGACATG
CACCTGTAGTCCCAGCTACTCAGAAGATTGAGGCGGGAGG
ATTGCTTGAGCCCTGGAGGTCAAGGCTGCAGTGAACTATG
ATCATGTCACTGCACTCCAACCTCGGCAACAGAGCAAAAC
TTTGTCACTAAGAAAAAAAAAAAAAAGATTTTATTCCTTT
GTGTTTTTTCATATTAGAGAAGCAGCTTAAAGCTGGACTA
GCACCATAGGAGAAAAAGTTCCCTTAGTCCACTACTGGGT
CAATAGTTATGGAAAAATACAAGAAATGACTATGATATGG
GTTGTAAAATACCACGTATGCTACTTTTAACTCATTATAA
ACATTGGGAGCACAAAAACATGCAACAGAGAATACAAACC
AGAAAATAATTTATTTCCACCAGCCAGTTAGAGTGGATGT
AAATGACCTCGAGCACACAGACGGTATTAAAGTGTAGTGA
AACAAATAAAAAGTTATGAATTTGGAGTATTTATAAGCTT
TGTTTTAATATAATGTATTTAAGTTTATATAATTTAATTT
TTAGTAGTGGCCGGATTTAACAATGACTCACAAAATTCCT
GAATATTTAACAGTTGGGATGAGCCAGCTTCAGCACACCA
CTGGAGAGCACCCATAGGGTGAACTGGTAAATTCTGTTCC
TTTCAACGAATGTGTACCGATTATAACAAAGTATCATGGG
CCTTAATTTAAGCAAGCCTAGGTTCAGCTCCTTGGTCTCC
TACCAGCCACTGACATAGAGCAAGATATTTGACCTCTCTG
AACCTGAGTTTTCTCACCTCAAAAATTAGGAATCAATCTT
TACAGGATTATTTTGAAGATTAAATGAGATAAAGTATGTC
AAAAGCTAGGAACGTAGTGGTTCTTACAGCTTTTTCAGTC
TTCCTCGGGGAGGATTTATAAACTCATTATTCTCGATTAT
TTTAATTGCTTACTCTTTTTCCCCAGGAAGGTCTGCAAAC
CCTACAGGACAAATAAGACTCCTATCTTTCTATTTTCTTG
CTAGTTACAAGCTGTTTCTTTATCTGTGCTGTTATGATAT
AAGGAAAAAGTGAAAATCTACTGAACTAAGATGATGGAGA
GAAGTCATAGACAAATAACAATAGAGGATTCCTTGTGATA
TCAGGCAGAATCAATGTTGGAAAAGCACTGAGATTTAAAG
AGGGCTTGATAACTCTTGTTTTGGTGTTGGCAGAAAATTT
TTCTTATGGCTTTATGAAAATATCTTATTTTGAAAAATAA
CAATCAACTGTATCTTTATGGTTGAATGTTACAATTACAA
AAGCATAATTATTCCTTATTTTGCTATATTTCCTAACATC
AGAAATAGATGGATTGTTTTTTAAAGAAAAAGAATCAGAT
TCAATTTAGTCTCACTACTCACTCCTTTCTTTTCTTAAAA
GCCAATTTAGTATATAGGTGAATCTTAATGTTTTTACAAA
TATATTGATTATTTTGTAGAAAATAAGATCTCATGAAATA
AATCTCTTCTGACTTGACAAGATGATATGGTATCCCTTCA
TTTGTTTCCAAAAAAATTATTCATTTAAAAGATGAGCCCC
AGTTAAGGATTTTCTTTTTGTTTTAGTTAAGAGCTGAAAA
ATCAAAAGAGAATGTGCCTGTGAAATGCACACAAAGTTGC
TTCTATATGTGATATAATACTTAGGAGACCTGAGCTTGAT
TATATACTAATGTACTATGCTATTGATTGATTAGTCAGGG
CAATGAATTATTATACTTGAATTGCTGTTTGCAAGGCTTT
TTAACTATCTCAGAAAACAAACTAATGGTTTGAGAAAAAG
CTTTAACAATAAATGGGCGCCAAAAGGACGTAATTCACCA
TCTAAGCAGTTTGGTTTGGAGAAAAAAATATATTATCTTC
ATCTAGTCCTTGGGGCTTTGTGGCAATAAATATTGATTTG
ATATGAAAAATAGCTATCTACTGTAGTTAATAGTGTTAAG
GATACTTTACCTGTTAAAAAGAGGGAAAACGCAACAAAAT
ATGAGCTCCAGGCTTATGTTGGTGAGCAGATCCATTGTAT
GTTAATAGTTTTATTTATAAAACACCACTGTCTATAGGTT
TTTTTTAAAGCAGGCATAAAGTTGCTGAGAAAGCATTTCA
CACATGTTCCCATCGGTTTTCTTTTCACCCCTGATACTGG
TTGTTTCGTAACACTGAGAAAAAAGTGAAGGATTCTAGCA
ATGTTGGTTTTCTTTTTTCTTTTTTGTTTTTTGGATTGGT
TTGGTTTGGTTTTGTTCATATTTTTTTTTAAAGCACATAC
CTGCACCCCTTCAAAGAGGTTACCCTTTTTAGAACCTACA
ACTTTCTCCCCACAGTGCCTCAGTACCGAGCCCCATTTTC
GGTGGACAGCAATTTGTCTGTGGTGTGTGTGAACTGGAGT
GGCACCTTCCTCCTGAATGGCCAACTGAAGGAGTACGTGT
TAACCGATGGAGGGCGACGCGTGTACAGCGGCTTCGACAC
CACCCTCTACATACCAAGAACGGCGGACAAAAGTTAGTTT
CTGACTCCTGTTTCTCAATGTGGAAGGCGCTCTGTTCCCC
AGCTTTACAGGACGTTAAATCCAAAAGCTGACCAGCAGAT
GCTCACCATTAAAATGTCTTGGTTTAAGTGCCCACTTCTT
GTGGAAAAGTTACTGCTCAGGATAAATAAGGTTTTCTTTC
CTTCCCATTTGCAGCTTGACAGCACTGCAGTTACAATGCA
GTTCAAGGGAACAGTGCTGCCTCCACAGGACTGGAGGGTC
CCCAGGAAGGGATAAGACCCAAGGGCCAGTTGGGGTCACA
AAAGAAATAGCACCCATACATAGTCAATGACTACCCTAAA
ATAATACACTTCTAGCGACTTCATAGATTTTCTTGCTGTA
TCTCCAGTCTCCAAACAGAGCCCTATCAGGAAATAACTAT
CTCCAACTCATGAGGACCTGAATAAGGGGTTTCCTTAACC
GTCCTTGATATCAGGCCCTGAAAGAACAATCTTGTCCCTC
TAAAATGGAGTTCCTTCTTCCTGTTTACTTATACGTCCCT
TTTCTCCTTGCCTTGTTTTTAAATTGAAATGAGAAAATGC
TTTACAAGGTGCTAAGTATTTTATAGTGATCATCACACTC
ACAGGACCAATGCTCACTATACAATGAATTGATTAATGAG
TATTTTATTTTGGCTGTAAGGTAGAGGTAAACAGTGAGCT
CCAGCATTGCACGTATAGTAATAGAAACTTAATAAAATTT
TTACGAAGATTCAGCTATGCATGTTCATTGTTACAGTTCA
TGGTCACCTGGGCAGCTTGTTGGGAAGGGAAGGCGGCCTG
ATGATTGGGAGACACAGGTTCTACCTGGCCAGGCCTCTAA
CTATCTGTGTGACCTTGCAAGGGTCACTTCCCTAAGGTTC
CTGGCCATTGGAAGAGCAATTTAGACCATGTGATTTCTAG
GATCCCTTTGGAGCTCTCCTGTTCAGTAAGAAACTCTAGG
TCGTTTATGGAAAGTACACCTGTAAATTTTAAAGGAAGGG
TTTAAACCATGTGCAGAAAAAGATGCGCTTTGTGTATTAT
CCTTTACTCCTCTGATGTTCTTTTCCTTTGCTGTATAAGC
TCTAATTTTCCTTAGTTCTATTACTTATGGGTAGGCTATT
ATTACATTAATGATAGCTTTTTTTCTTAAGCATTTTAAAA
TTAGAAATAATTTTGAATATTATATAAAACGTCATAACTT
GCTTTGGAATCCTATTTTTCATGCTGTGATGCATTGCTCT
TTTAAAAGCATGTGCCCTATTTGTAGGTGTTGAATGAACA
AGTCATTTACCAGTTCTTCCTTTTGTCTAGCCTTCTTTTT
CCAGGTCATCTGCACGACTGATGAAGGAAGTGTTAAGACG
CCATTGATCCAATATGATACCTCTACTGGACTTGGTAAAC
AACTCATATTATACTTGCTGTAGCACCTATTCATTTTCCT
CAAGAAACACACATATGTTTGTTTATTCATACTTGGGGTC
CTAATGTATTAGCATAGACTATACAGAAGAAATTGTGCCA
AGTGTTGTCAGAGTTTTTTGTTGTTGTTGTTGTTGTTGTT
TTTTGAGACGGAATCTTGCTCTGTCACCCAGGCTGGAGTG
CAGTGGTGTGATCTTGGCTAAGTGAAACCTCCACCTCCTG
GGTTCAAGCGATTCCCCTGCCTCAGCCTCCCGAGTAGCTG
GGATTACAGGCACGGGCCACCACACCCCGCTAATTTTTTG
TATTTTTAGTAGAGACAGAGTTTCACCTTGTTAGCCAGGC
TGGTCTGGATCTCCTGACCTCATGATCCACCTGCCTTGGC
CTCCCAAAGTGCTGGGATTACAGGCGTGAGCCACCGCGCT
TGGCCAGAAATTTTTTAAAAAGTCCTCATGGAACTTATAT
TAGGCAAGGAGTTACAATATACTCTTTTTTTCTTTTTTTT
TTGGAACAGAGTCTTACTCTGTTGCCCAGGCTGGAGCACA
GTGGTGCAATCTGGGCTCACTGCAGCCTCTAGCTCCAGGT
TCAAGCAATTCTCCTGCCTCAGCCTCCTGAGTAGCTGGGA
CTACAAGTGTATGCCACCACGCCTGGCTGATTTTTGTATT
TACAGTAGAGATGGGGTTTCACTTTGTTGGCCAGGGAAGT
CTCGAACTCCTGACCACAAGTGATCCACCCACCTTGGCCT
CCTAAAGTGTTGGAATTACAGGCACGAGCCACCGCACGTG
GCCAGAATATACTCTTAAAATACCAAATATTGAATTGTAA
ATATGGAAAAGACCAGAGAGCTCAAACTAAATTTTTCTCC
TAACCATGAACCCTGTCAATAAAGAATTGTATGACTTCAT
GTACATAAAGGTGATTTACAGAGGAAGTTAGAGGAGAGAT
CAGAGCAAGAAAGAAAATAGTCAGCCAATTCATGTTGATC
ATAATGTTAATATTCTGGATTCAAAGCCTAGAATGATAAA
TTTAGAAAGTGTCTTTTATCCTCCATAAAAGATTGTGATT
GACTGTTGATATCAAGTAATTTAGCTCAAGGGGCACAATT
TTAATTTTTAAGGAGCATCTTTTAAATTGAGTTTTACTCA
TAGTCTCTGAATCTAACATTTGTGATACTTTGTAAAAGAA
AATTAGAGAAATGCCAAATCTTTTCCATTAAAACAGATTC
AGGATTGATATCCTATTTTAAATTCCAGTAATTAATGATG
TATCAAATTTGCATGTATAGAGTTTTTTTTGAAAAATTTC
AAAAAAGTGAAAAATTCAAAGTGTCCAAAATTTCTGAAAC
ACAATTAAAAAAATATTTTTTTAATTTTTTTTGAGAGAGT
CTCATACACAATAAAACATATATATTATTGTCAAGGATAG
TTTCAATTTGTAAAAATAACGTATTATTCTATGTTTCCAA
ACTTTACATGTCTGGATGTCATATAAAATTTCCTACAACA
CTTAATTCCTCTCATGTGGCTTATTTCATTTACTAGCAGT
GGTAGGATAGAACAGATCTCATTTGCTATTCTGTTAGCAA
CTCCATTATTTCCCCAAGTGGACAAGTGGAGGTATAAGGA
ACACAGGAATTTATCCAGGAATGCTCTGCTAGCTTGTTAC
TGGGATGAGAACACCAACACAGATTTTCTATTGACTTCTG
GCCTGGGACTTTTCCTTTGCAATGGTTTGCCAAGTTAAGT
GTGTATAAGAATCACCTCAGTGTGCTTGTTTATTATAGTT
TCCCAGGCCTCTGGCAGAGATTCAGACTCAAGGAGGCTCA
GAATCTACTCTTTAAATAAGTCCTGTCCAGTGATTCTGAC
ACAGGGCTCAGGACCACGTGTTGAGTGATGCCGGAAAACC
GAGGTTGCTCGCCTTCTAAGACCTGCCAGTCTAGTTTCCT
TGGTGAATGGGAAATGTGTTGTTCCTGGAGGCAGGCCATC
AACAGAGAGGGATTTACTCTGACACTAGCTGTGGTTTCAG
TTTTGCTTTGGATCTGAGGCCCAGCCACCAGAGTTTCAAC
CCCTGACAGTGAACCTCCCATGTGATGCACAGGTAGAGTC
CCTTAAGGTGAAGGGGTACTTCAAAAAGACAGAAGAGAAG
GGATAAAGGGACACCATCCTGATCTCGAGGTCTTCATAAA
AAGGAGAAATACCCCGTTGGCTCATGAATACATATTGAGG
TTTCCGTTTTGTCTGGAGGCCGGGCTCTGGGCGGAATAGA
GGGAAGGAACTCTGAGGATTGTGCAATGCTCTGGCAGATT
CCAAGAGGTGCTGCCCAACTAATATCCATCGTCAGTTCTA
ATTTTTATGATGTAACTTTTAAAAACACTCCTGTTCCCTT
GCCTGAAGGCAGCCTCCAAGCAGGAGACTGGCAGAGACCT
CATTTTCCTCTGACTGTTCTAAGGGCTATTTCCCTTTTGA
GGCTTCCCTCGGGCAGGCTGCCCTCCCTTCCCCTGCGTGC
TGTGGAGCAAGGGGCCCACTGGGTCCATCAGATCAGTTTC
TGGAGTTACAGCCAACAAGTTATTTTCTCTCTGTGCCACA
CACAGAGGAAACAACTCTTTTAGTGTGCAACCTAGGCTGG
TTTGTTTTTAATCAAACAACACACATTGGTTCCTAATTAG
GGGAATTTTGACCTGCTGGAGCTTGATTGGAGTGTTGACT
CAACCCTTTATTTTAGAGATGAGAAAAAAGGTCAGAGTCC
AACATTTAATCACAGAGCTGATTGGCAGCAGAGTTAGGGT
TGGCAAAGTAATATCCCTCCTCTTATGGAGTTCAAAGTTT
AGTTTCAGTCACCGTCTGTTCCTGCCTTTAATAGTTTCAC
CCCAGTTCTGAACTTTTTTCCTTTAAGTCTTTCCCTGAGA
GTGTGAGTGTGAAGTACCAGGCAGGCCCAGGAAGTTCTAG
AGGTGCTGAAAAGGGGGAGATTTTTCCAGTGAGTGAGTAG
AGTAGGCTTTGCAGTTGTGTCTGTTTGTTCTTCTGACCTG
GCTGTAGGTATTAGATTTAGATGAGCAGCTCTCTGGCTCA
CAGCTCCACACCAGCCTGTGCGGCCGCTGCATCAGATCCA
CAGGTTTCTGTGCTGGCACCAGCAGTGGATGGATGGGAGC
AGATCTCTGGCCACCCCACCCCCACCCCTGCCGCACCCCT
GCCGCACCCCTGCCGCACCCCTGCTTAGCTTGCCAAGCTG
ACAACATAATTTTCCTGCATGATTCTTGTTAGCCTCTCTC
CTATCTTCCCCACAAGACTTAATAAACCTGCCCGGCTGGG
CGCAGTGGCTCATGCCTGTAATCCCACCATGTTGGAAGGC
CGAGGCAGGCGGATCACGAGGTCATGAGATTGAGACCATC
CTGGGCAACATGGTGAAACCCCATCTCTACTAAAAATACA
AAAATTAGTCAGGCATAGTGGTGCACACCTGTAATCCCAG
CTACTTGGGAGGCTGAGGCAGGAGAATCACTTGAACCCAA
GAGGCAGAGGTTGCAATGAGCCAAGATCACACCACTGCAC
TCCAACCTGGGTGACAGAGCAAGACTCCATCTCAAAAAAT
AAATAAATAAATAAATAAATAAATAAATAAATAAATAAAT
AATAAATAAATAATAATCCTACCCACCCTTCATCCCTGTA
AAGCTCTAAGCATAGGTCCTGGCACCAAGTACATTCTTGT
TAAACGTGAGCTACTTTTATTAATACTAACCTCATGTGCA
GAGACTCACATTAACTGAACTCTCAGTGTGTGAACCCCAA
GCAAAGGTAAGTGGCTCCAGTGCTAAAAGATTTCTTTCCA
TAGGAAGCTTTCCCAGTGCATTTGGGTGATGGTTTGCAGA
GCTTTGCTCTTTAACAGAGAGGCCATGTAAAGACAACATG
GTAGCAAACGCAAGCTGTTAATATCATAATGGAAAATGGA
ATCTGATGCTTCAAAATCCAGTTTGCATGAATTATCGGGA
ATTGGACTGTTGCATGAAGCAAGGACACCTCAGATCTCCA
AGCAGTGATTTTGTTTGTGACTCTGCAGCAATAATAGTAA
GGGTCCCAGTCCCTCATGAGAACCCAAGCAAGGACTTTGC
TCCCAAGACACACAGCTATGAAACAGGTGACCCTCAAAGT
TACTTTGGTAACCCCTTTTAAAAATTGCTCCCCACATTCC
CGTCTTTCCCAGGGATTTGTCAAGACAGTGGTGATTTCCA
ACCTGAGCAGCAGTGCCAGAAGTGTCAGCAAGGCCTCTCA
AGGGCTGTAAGCATCTTGTTATAACCCAGCAACCCCCTGA
ACCATTACCCCAGGCTGCACACAAGTGCAAACAAGCACTA
AGAGACAAACTGCTTTCAACTCCTCTCTAATTTACTATCA
AATAGCAGGACCAGAGATGACAAAATTGCTTTCTGAAATA
ACATTTCCCCTTTCTTTCTCTGGGTTTTGCAGGCTTGGTC
CTAACAACGCCTGGAGAAAAGAAGGGATCACGGAGCAAAA
GCACAGAGTTCTACAGCGAGCTGTGGTTCATAGTGTTAAT
GGCGATGCTGGGCTTGATCTTGTTGGCCATTTTTCTGTCC
CTGATACTACAAAGAAAAATCCACAAAGAGCCATATATCA
GAGAAAGACCTCCCCTGGTACCTCTTCAGAAGAGGATGTC
TCCATTGAATGTTTACCCACCGGGGGAAAACCATATGGTA
TGTCTGTAGAGGTGTGGCCCCATTTCCCTATCACTGGACT
AGAATACTTGTTTTCCTTCTGAGAAAAATGTGTCACAGCC
GTGGTAACAAGGAACTAGATGTAAGTTATGTTTCATTAAG
TGTGGGGACCAAGACAGGCTAACCCTAGAACAGCTTTCTC
AACTTTGGCTACACATTAGAATCACCTGGAAAGCTTTAAA
AAATATCACTGCCTGGACTTCATCTGAGAAATTCTCATTT
CCTTGGTCTTGAGTAGGGCCTGAAGATTGGTATTCCTTTT
TACACTCCAAAACTGATTTTAATGTGTAACTAGGGATGAG
TATTTCTGCCCTGTAATTGTAAGCCAGGGCCTGGTGGAGC
AGAGTTGTATGTTGAGATTACGTGGGGAAATTATAGGTTG
TATTATTGTGTAATTTGGTGGCAGAGAATGAACATTAAAA
GGGGGAGATGGGGAGGAAGGGGCTACAGTGCTAGCGGTGC
TCGGTCTGTCCTCTGGTCCTGACACCCTGTGCCACAGAGG
ATGGATGGCTCCTCTTAGCTCTAGACCATTCACTCCCAAA
ATAGGAGGTCCAGTAAAGGTCTAGTGGGAGAGGGCCCCAT
CACTTGGTATTGCAGGACAGTCATTGCCCACAGCACTCAT
TGAAGGGTAAAAGGTGATTTAATTCCATGCTGCACTCTGG
TGTGGGGCTATATCTACCTGGAGGAGGAAAGGCTGTGTTT
TCTAATCCTCACCAGGTACCCATCTGTTCACCAAAGCTGT
GCGCCCACAGGGCTACATATCCCTGAGGAGGTGCCTTTTT
TCCAGTTTGCACTAAGGTTCTATATTAGCTAGTGGCTACC
CTAGGCAGTACCAAAATTAAGCACAGAAGCCTGGTCAAGC
TGCTTACACTTCAACATTTAAAAAAATAGCAGTGAGGGAA
CACAGCAGTGTTGTCTGCCTTCCAGATCTCTTCACTTTTC
CAGCACTCAGCGATGGATGATGACTGGTTAAGCCCCAACA
TAGCTGGATCAGACCTAAGTAGCAGGAGTGTTGGGAGCAC
AAAAGGGCAGTGGGCCCTCTGAGGTCCATGGTTTGTGGTT
TTTGTGGGAAGTAGCAATGGGACAATGATGTGGTGGTGGA
GGGGCAAAGAAGGCACTGCCCAACACCATCGGGGCCTTGG
CTCTCTAGTCACATTTGTCCCACTCCTCTTCTCACTCATC
CTCCTCGGAGCCTCCTTCCTCCCTGAGCCCATCAGACAAG
CTCTAACCACAGGGCCATTGCTGCTGCTGCTCCTTGGGTG
GTTCACACTCTTGCTTCATTCACGTCTCTGCACAAATGTC
ACCTCCCATTCTATGTAAAATTTCCTAGCCCCTTAACCCA
CTTCTTTTCTTTTCTATAGCATTTATCACATAACACTAAA
TCAGATATATTTGTCTGACTCCTGAAATAGAATGTAAGCT
CCCAGGATCAACGATCTTGTGGGCCTCTTCCTGTTGTATG
TGCCCCGGCACCCAGAACGGTGCCTGGCATATCATAGGCA
CTCCACGAATGTTTGTTGAATGAATGAATGTCGAGTGACC
ACTTCGAATCATGGGCTGTTTGCTCCCGTTCAGTGAATAG
TCATTAGGAGATTCTCACTGAAGAGCAGATACTTCAACAT
TTTTCCTTGTTAAAGAATAACTTTCTTTAAGAAGCCCATG
TTCCTAGAAGTTGCACTGCTGCTAGAGGAAGGCAGTAGAA
GAGAGAAGAAGGCAGGAGAGAACTGTTTAGCCTGGGAGAT
GAGCTAAATCGATCCTAGGGTCTATGGAGTGCTTGGAGTA
GTGAAAGGGAAATTCCTAAGCACTGCTGGGCACATCTATA
TGTAATGTGAGGTGCAGTTACAGGAAAGCATACCCACATA
CCAGCAATGTCCAAAACTCATTTCAGTGATACATTCTCCT
GTCCTTTGACCCAGTCCTTACAGGCAGGCACCTCTGTGTC
ACAATCCTACACGAGGAGGAACACTGTCTTCCTTACTTGG
TTAACTTAGTGACCAGAAGACACTTCCAACCTTCTTGTGG
GGATGTTATGTTACTCTGGATATAACCCCATTGCTCAGGG
TTTTAATGAGTCTTGTTAAGCTTCATTTTGTCAAAGTGAG
GACCATGAACTATCTGCATCAGCATCACATAGGAGGAGCA
GGACCTGAAGTTCTGAGGGAGAAACTCAATAATCTGCCAT
TTTAACCAGAACCTCAAGAAGTTTGGGCCGGGCACGGTGG
CTCACGCCTGTAATCCCAGCACTCTGGGAGGCTGAGGGGG
GTGGATCACGAGGTCAGGAGATTGCGACCATCCTGACTAA
CACGGTGAAACCCCATCTCTACTAAAAATACAAAAAAATT
AGCCAGGCGTGGTGGCGGGCGTCTGTAGTCCCAGCTACTC
GGGAGGCTGAGGCAGGGGAATGGCGTGAACCCAGAAGGTG
GAGCTTGCAGTGAACCGAGATCATGCCACTGCACTCCAGC
CTGGACAACAGAGAGAGACTCCGTCTCAAAAAAAAAAAAA
AAAAAAAAAAGAAGTCTGACAACAAAATTTGGGAACAGCT
GAAAATGAAATAATAATGTAATACAAACCCTGTATGCAGT
GTATACTGTTTGATAACCAGTAGAAACAGGTGGTGGGAGG
GTGCTGGTTAGACCTTGCAGTCCTGACACCATACAGGCTA
AGCCGCCTCTGGGGACAGACTTAGGCTTCAGCTGGGAAAA
GCGGACAAAAGAATGTAAACACCTTGTTCCTGCACACCCT
TTACCATCAGGGAAATGCACAGTGGCACCCAACTGATTCT
TTCACTGAGTGGCCAAGACCAAGTCAGATGTGAGGATGAG
AAGGCATGGAGGGACTGGCTGGCTGCCAGGGGCTCTGGGC
CCAGGGAACTGGCTCATCCTCAGCAGGGAGGCCTTTCGTT
GCAGGCAGGTCTCAGTAGAAGTGAAATCTGGGATACACCA
GGGCACCGGGTGGAATTCCCCTGAGCCTGTTGAATCATAA
TTTAATCCTATCCAGTTGGCAGTGTGTACTTGCAAGTCTT
CTTCTGTTGCTTTTTACAAATATTTTTAAACCAAACTGCT
CTCACAAAGTTGGAGACCATGAGAGACATCGTCAAAAATT
AGCCAAACTAAAGAGAGTACAATTTGTATTAGTAGAGCAA
AATGAAGTCCTTGTTGGTGACTGTGGGCTCCTCATCTACT
CAGGTGGGAAAGAATCCACTCAAGGGGAAGAATCCGAATA
GGAACAAGCCAGATTCACCTGCTCAGTTGTCCAGATTGAC
TGTCTCTTCACTTGAGTAGGTCAATGAGCTATGCCCCTAA
AACACACACACACACACACACACACACACAAACACAAACA
CTTCTCCCCCTCATTTGACAAACTCTGGTTTCAGTGCTAC
TATGACCCTCTTCCAAGCACCCCTGTCTTGTGAACAGGTA
AGATACCCTTTGAACATCAGACCCAAACTGGCAAAAGGAT
TTTAGGCTATACTCTGAATGGAGTTCTAGAAATAGGCAGA
AGTGCCAGGGAATGAGAGTGTCTTTTGTATTTTATCAACA
TTTTTCAAGGCCATACAGTATACAGTACAGCTAAGTTTAA
GTTCAAGTTTTGCTTGTTATTTAATTACTGGTTTGAAGAT
CCTTTCATTCCCTGCAATACTAAACAAATACTGGCAGTGG
TACTTACCTTAGACACTAATCGATTAATTTCCACTCACCA
AGGAGTTTTTTTTAAATTCGTTTGTTTGTTTTTGAGACAG
AGTCTTCTTCTGTCATCCAGGCTGGAGTGCAGTGGCATGA
TCTCGGCTCACTGCAACCTCCACCTCTTGGGTTCAAGCAA
TTCTCCTGCCTCAGCCTCCTGAGTAGCTGGGACTACAGCG
GCCTGCCACCATGCCTGGCTAATTTTTGTATTTTTAATAG
AGACAGGGTTTCACCATGTTGGCCAGGTTGGTCTCGAACT
CCTGACCTCAAATGGTCCACCTGCCTCGGCCTCCCGAATT
GCTGGGATTACAGGCATGAGCCACCGCACCCGGCCTCACT
ACGAAGTTTTAGTTGCAAAACCCAACTTCCTCTCTCTCTC
TCTCTCTCTACATATATATATATATATATATACACACACA
CACACACACACACACACACACACATATATTCACATATATA
TGTATATTCACATATATATGTATATATATTCACATATATA
TGTATATATACACAAGCACACATATATATACACACATATA
TATACACACACATATATACATATGCAGGTATGTATCATAG
GATATATATATATACATCAGAGCAGTATTAAATATGGGTA
TGATAATGCTGTCATGGAGAAATGCAAGGAATGTGTTTGA
AACTGTTCCTAACATGGACTGATGCTGCCATTTGTTCTCA
GTTTGACTCTGTGGCTGATATATCTGATGTGTCAAGCAAT
GTCACCCTAAAAAGTTACACCATGCACTTTGAGGTACCTC
TGTGTGCTGCATGAATGCATGATCTTTTGCATGGTGTGTT
GACTGCACAGTGAAAAGCAGGAACAGATCATCGATGACTT
CCATATATCCATTCCTTGGAAAGCTGAACAACATGAGCGA
AAACTCTATTAAAAAAAGAAAAGAATTGGGAGGCCGAGGC
GGGCGGATCACAAGGTCAGGAGATCGAGACCATCCTGGCT
AACACGGTGAAACCCCGTCTCTACTAAAAATACCAAAAAT
TAGCCAGGCTTGGTGGTGGGCGCCTGTAATCCCAGCTACT
CGGGAGGCTGAGGCAGGAGAACGGCGTGAACCCGGGAGGC
GGAGCTTGCAGTGAGCCGAGATTGCGCCTCTGCACTCCAG
CCTGGGCGAAAGAGCAAAACTTCGTCTCAAAAAAAAAAAA
GAAAAAGAAAAAGAAAAGAAAAGAAAAAGCAAAAACATTT
CATTGATTGGACCAGCTAAATCAGAGCCCTCAGATATTTA
GAGCAACCAGATTTTATCTTAAGGTGCATTCTATGTCTAA
ATTATGTAGTGACTTTTTCTCTCTGATGTTAATGTTAATA
TCAGACCTGATGTAATTTGGAGGCTGGAACCCTATAAGAA
AAGGAGGAATATGGAATGAGAAACGAGGGAGGGAGGAGTC
AATTTCCCTACACAAATCCAGGACTTTTAAAGTGAAAGAC
AAACGGAGCTCACATAGTGGACCACCATGAAATAATATTG
TTATCTTTGGCTGTTTTGGGGGAGGGGTGTTCTCAAGAGG
GAGGCTCTGTGCTGACATGTATGAAGAAGATACCTTGTTC
ACCCACCATCTGTCTGCCTTGCCCCACCACTTTGCAATGC
AGCAAGCCCTTGCCCCACAGGGAACAATAGCCAGAGCACC
AGTGCATGAGCTCTCTAGGTGCCAAAAACACTGGCCACCT
AACTTGAGTATTAGCTCATCATCTCATCGTTCTTACCAAG
AAACCCAGGGTCACCATGTTGTGGGTGCTCATAGCTGCTA
AATTCTGTAGGTGACAGTTGTTCCCTTCATTGACAATGTG
ACAATTGTTAGGAGACAGTCATTCCCTTCACTGACAATGT
GTGAGACACAATTCTCTGTCATATTTCAAACCCATATTCT
TCATATGTGAATCACTCACAGCAACTTCCTTCTCAGGGGT
TAGCCGATACCAAAATTCTCTGGTCTGGGACACCTGTGAG
TATCCACAGCAACCGGAGTGCATGTGTCCCGCGCATCCCG
AGTCAAAGCCAAACCAGCCTAACCTACTCCCAGGGTTCTC
TTCACCGCAGCGTCAGCCAGCTCATGGACGTTCAAGACAA
GAAAGTCTTGATGGACGACTCGCTGTGGGAAGCCATCATG
GGCCACAACAGTGGACTGGTGAGTTGGTTTCCTCATACAG
GGCCTTTGCTAAATATCCCAGAAAAAATATTGGTACAGAG
CTGCCTGTACTTCACCGAATGCTGCCCCATGGCACTCGCC
TCTGAGCACTTACCCAGTGAGGTAGTAACAACCGGTTTAC
TAATGTTACTTCAGTTGTTTGATAAGCAGGGTAGAAACTT
TGTCTTGTTCTGCTGGTATACAATAGATGCTTAAAAATAA
ATGCTTATTGGCCAGGTGTGGTGGCTCATGACTGTAATCC
CAGCACTTGGGGAGGCCGAGGTGGGTGGATCACCCAAGGA
CAGGAGTTCGAGACAAGCCTGGCCAACATGGTGAAACCCT
GTCTCTACTAAAAATACAAAAATTAGCCAAGTGTGGTGGT
GGGCGCCTGTAATCCCAGCTACTGGGGGGGCTGAGGCAGG
AGAATTGCTTGAACCCGGGAGGTGGAGGTTGCAGTGAGCT
GAGACTGTGCCATTGCATGCCAGCCTGGGTGACAGGGACT
CCGTATCAAAAATAAATAAATAAATAAACAGCAAACAGGT
TATACTTCATATACTTGGAGCAGAAGGTGACAGGAAACAT
TGGAATGGGCCTAAAACAAGGCATAAAATACAAGCACTTG
TTTTACTAAAACAAAAAGGTACTTTTTTTGTTTTGCCTTT
TCCTATTGGTGTATGGGTAGATGCAAAAAGAATATTTTGT
ATCAACAGGTGAACATGGTTGCTTTCCAAAACCTTAGGAA
ATGATGACAAATGAGGGTGTTATTATTTATAAGCTTCATC
TTTCACAATTTCAGTCCAGTGGGTACAAATCATTGGTTCT
TTGAAAGGTAACCTCTTCGTGATATAATATTTATTATCAG
TCTCTGAGTGGCTGCAATAACAAAAATCCTAGAATTTTTG
CCAACCATCAAATTTCATTGTGCTAACTTCCTGGATGCCC
GCTGCAGTACCTACCATTCCATTGGGCCTGTTAGAAAATA
AACTGATAGGCTGGGCACAGTGGCTCATGCCTATAATCCC
AGCATTTTGGGAGGCCGGGTGGGCAGATCACGAGGTCAGG
AGTTAGATAGAGACCAGCCTGACCAACATGGTGAAACCTC
ATCTCCACCAAAAATACAAAAATTAGCTGGGCATGGTGGA
GTGCATCTGTAATCCCAGCTACTCAGGAGGCTGAGGCAGG
AGAATTGCTTGAACCTGGGAGGCGGAAGTTGCAGTGAGCT
GAGATAGCGCCACTGCATTCCAGCCTGGGTGACAGAGCAA
GACTCTGAAAAAAGAAAAAAAAGGAAGGAGGGAAGGAAGG
AAGGAAGGAAAGAAAGAAGGAAGGGGAAGGGGAGGGGAGG
GGAGGGGAGGGAAGAGAAGGGAAGAGAAGGGAAGGGAAGG
GAAAGAAAAGAAAAGAAAAAAAAGAAAAGAAAAGAAAAGA
AAAGAAAAGAAAAAAGAAAAGAAACAGATAACTAGCTAGG
AAGTTAGCTCCTGTGTTTACTCCTCTGGGGTAAAATTATT
CACCTCCGTTTCTTTCAATCATCTGCTTCTGTTTTTGGAT
TTGCTCTCATCTTTCTCCTCCAAGTTCTCACTTTTCCTTC
ACTGAAAACTTGATGACTTCCATGAAGCCTTTCTTGACTA
ATAGCAAATAATAAAGGGAGTTCCTTGGATCCAGGTTCCC
TAACACTATATAAAAAAATGTACAGTCCGTCTGGCCTGTT
CAGAATGATTGTATAATATATACATATATATAATACGCAT
TTTAAAATCACAGGCTGTTTGATGTTGTTGTAACCTCAAC
TACATGATTCCATTTCAGATCTAAAGCTTTTAAAAGGCAA
GGATAATTATATTCGGTTGAAATAATGAATTGCTAATTGA
TCATTTTTGACATGCAAAACAGCAATTGCTATACATTCAA
CATAATACATTGAAAGTTCAGATGAATTATTACACCTAAT
CTTCACAAACTGTAGGGAGTAGGTTCTATTATCATCCTCA
TTTTTTACAAAAAGAACTGAGGTTTAGAGAGATAAGTGAT
TTAATGACAGATTACACGGCTAGCAATTATTTTTATGGGT
TTGGGTTCTTAAAAACATCATCTGACTACAGAGCTCCTAT
TTGTAACTATTATACTGTATTGTCATTTTTGCTTGATTTT
TATGGTACTAATAATGGGCAATGTGCAAAGGGATTCAATA
ACAAGCTTTTGAAGGTGCCAGTACTTGGCAAGTTATCTGT
TTATTGTAACATTATAACCAACATTACTAACCCTAATTGA
TAAATACAAAATACAGCACAAGAGTGGAAAGAAATGGAGC
ACAAATAGCTAGCATTCTGCCTCTTCCATTTACTATTTGA
ACTAAATCCATATATATGTGTGTATATATATGTACATATA
CGGATCACCTGAGGTCAGGAGTTCAAGACCAGACTGGCCA
ACATGGTGAAACCCCGTCTCTACTAAAAATACTATATACA
TACATACATATATATACACACTAAAAATATATATAGTATA
TATAAATATATGTAGTGTATATATAGCGTGTATGTATATA
TATTAAAAATACATATATATACCCCCAGCTAATTTTTGTA
TTTTTATCAAATAGATATATATACACACACACACACCCCA
CTCTACAGATGAGTAGACTGAGGCTTCTGAGGCTTAGAAA
GGTTAAAATATGACACAATATAACCCTCAAATCACATATA
CATTTTGAATTAGTCTATAGTTCATGCGTGCATGTGATGT
GATCCTTTCAACAAGATAAATGTAAGGCAAGGACTGTTTT
AGACCCCACCATGGTGTTGAGAATCTAATGTTAAGCCTTT
AATACTTATTACTTTTTACATTTAATTGATATAACTATAA
ATTGATAGCAAATACTATTGATAGCAAGTATGTAGCCAGT
GATGATTGGCTTATTTTTCAGTATGTGGATGAAGAGGACC
TGATGAATGCCATCAAGGGTTTCAGCTCAGTGACTAAGGA
ACGCACCACATTCACGGACACCCACCTGTAAAGGATGGAA
ACCCGGCAGATGTAAGCCTGGAATGCAAGCTCTGCACCCC
TTTCCTCCTGGGTTATCACTGACACATCATAAATGCTGAA
AAGCCATTGTTCATTGTCCTATAATTCTTTAAAGAAAAGA
TGACTGTTTTTGAAAGCATTTCTTCCTAATAGAGGTCTAA
GAAATGATATTTTTCTCGTCTGAAATGAGAGATAATATTC
ATATGAAAATACTTGGTTTGCTCTTATTTTGTGGAAGACA
AAGAAGTATGTAATTGTCACTTGGTTCTGTTTGGCAGTAA
TGCTCCTGGTTAACTGAATAATCAGTGGCAATTTCAAGAT
GGCTCACAGTTGTTAGAAGTAGTAAGTTAGTTACTGGCTC
AAAAACTAAATGATTCTATTGAAAGGATGTCACTGCTGTT
CATGTCTATCTGCCATTTCTGTCAGGGTTGACACAATCCT
GCAATAATAGTTATACTAATGATCACAGCTGCTAAATGAA
TCCCAAACTTTGCACCAGGTCAACAAACTTTTCTGAAGGT
TCTATTTATTTACAATACATAGGGTAACTTACCAAACTTT
TTGACAAGGCTGAAGGTTCTATTTATTTACAATACATAGG
GTAACTTATCAAACTTTTTGACAAGGCTGAAGGTTCTATT
TATTTACAATACATAGGGTTACTCACCAAACTTTTTGACA
AGGCAACACATAACTTACACATACATGTCCCTGTTCTTGC
ATTTATGAATTTTCCAAAAATCTAAGGAGTAGACAGCTTA
TTTATACATTTTGAGGAGAAAACAAAGTGTTTCACTAGGA
ACACCTCTACTTGAACCAATGGTTTTATTTCACGTATTTT
ATAGTTTTGAAACTACAGTTTCTCATAAAATTCTGTCAAT
TCACTGAATATCAGAGAATACTGACATCTTCAACCTAGCA
CATTTCAAATGGAAACTACTGTTCTATTTGCAATATTAGG
CTGCATGAAATTTTAAAAGGAAAAATGTATCTGTTCCTTC
TAGCATTAGCATATATACATGTAAAGACAAGACTATACCT
ATGTGTATATATATGTATATCATGTATATATATTACTCTG
CACTCTATCCCTTCTTTTTGGAGAACTACCCATTATTTTA
GCCACAGAATCAGTAAGAACAGATGATATGCAACAGTACC
AATTACCATGGTTCAAAAATGTCTGTCATCTGCTCTAGTT
TGATTACGAAGTCATTGGTGAAAGTCCTATGGCAAGAATT
CTTGCAAATCATCCAGGTAAAATCAGATATTTAAATTTGT
TCTTCATGGAAAACAGAATAAGAAAACCTCGTCTTCCTTC
ATCCTTAAAGGTCTTTGTGACCCCAGGAAAATACTATGAC
TCTGTCTAACACACAATAGTCACAATACTTTGTGAATCTA
CACCCAGAGGCAGGCAAAAACTTGTAAAGTAAGGGATAGT
CTTACTTATTCTGCCTGAAAACAATGTATTACCCCAGGGC
CCAAGAGTAAAAGATTGTGGACTTTTGGGGTATTGAGATT
TCATCTAGCTCTGTGAGAGAGCAGCTCCTCAGACTGACCA
ACTCCTAGACAAAGTTTGCCAACCATAAATGTCAAAAGCA
CAGGCCAGTATTAAGCAGAAGTTCTACCACCTTATTAGAA
CTGCTATAAACAAAAAAGCATCTGAAATAATTGTGCACAT
CTGGCAGTGACTGTAGAAAATATGAAATACATATTTCTCG
CCAAAAGTTTTTATACTTTCTGAAATGAAAATATAGGATT
GACTAGTTTACTGGTTTTTATTCCCATATGCCGATTCTGG
GACAATAAAGTTGTTTAAAGCTGGAACAAATAAGCATTAA
CCAAGGCTGTGTCCACCTCCTGTGAGCTACTTAAGGTATA
TAGGAAAGGAGTGGTCACAAACTTGCATTCTAATCCTTGG
TGGACTCTTCTAAGAATACAGTTTGCTAGTCACAAAGAAT
AGTCTACAAATATGCTTTGCTAGGTTCAGAAGATTGAGTT
TATCCTGATTTTTGAAAAATTAACCAGGTACCTTTATCAC
TGTGTATTTTTACAAGCACAGTATAAAATTTTAACAGAAC
GCAAAAAAAAAAAAAAAAAATACAGAACTGCAGGGGATTT
TATCTTGGATCATTATCCATTTAATCATCTAATTAGACAT
GAACTCAGTTAGCTGAATCATTTACATTTTGACTCCATAG
CTTAGGGCAGACAGAAGCCTGTATGGCTTCTGCCCAGAAC
TCTGTCCCCTGCTAAATGTCTAAGTTTACTTGTATTTATT
TCAGAGAAGAACCCTAAGATGTTGCTTTGCTACTTTAAGT
GGTATTGCGTGCCAAGCCTCTATTATACAAACCATGCAGA
CTCACACCTAGAGATTCTGATTCGGTTGATCTGGGGTGTG
CAGCTGAGGCATTACTACTTTTTAAAGCTTCCAGGTGTTC
TAATGTTGAGACCCACTGATGTTCCACAATCTGGAAGAAA
TCATGTACAGGAATAATATGCTATGCACAGGGACTATGCT
CCTTGGCTCACCCCTTCTCCCTTATAAACAATGAGCAGTT
CTTGATGAACCTCTTTAAATTTAAATCTCCTGACTCATGT
TTTATCAATTGTACACATGCCACATTCTCAGTTTACGAAC
TACCATGTCTTGTTATTCTTAATATTTAACTGTTTGATAA
GAGTGCAGTTGTTTTTATAAACTCTAAGAAATGTGTTTAT
AGATAATCTACTGTAATTTCCACTAAATGGAACCCAAATA
TTAATCTGTTATGGTACCATATACTGATGTAAAAATCATG
CTGGCATCCATGAACACACCAGTAAATAAAACATAGTCCA
AGTGGAAGAATTCATTAATAAGGAATTTAATTATGTCACA
AATGAATAGTTGATTTCCAATGCACAAATATCATGTAAAC
TAATCTAAAGATGGTTTGCTTAATAAATATTTAAATGTGA
ACTAATTCTGGCTTAATCTATTTATTAAAAAATACTCTTA
ACAGCTCTGAGTTACACATAAATGATGATAAAGCTGTACC
TGTTTAAGAAAGTAGGATGTTCTGGGTAATTTCTCAACCA
ACAATGTACATTAGAATGAACTGTTATTTTTTCCAAAATA
CTACTATGTCTCAACCAGCAGAGATTCAAATTCAGCAAGA
CTGGAGTGGGAGTAAGGCCTGGGCAGCCATGTGTCTAACC
TCAGCCATTTCTGATACATAAGCGTGGGTAAGAGCCAGGA
ACAGGACCATAGACTCTTGAAACAGGAAGACTTGGGTTCA
AAAATTGGCTCAGTAGGTAATAAGCCTTGTCACTAAGTTA
TTTGTCCCCTGTGGGTCTCAGTGATCCCATCTGTGAAATG
AGGATAACACTTACTTATCCTATTGGTATGAAAATACTTC
TTTCCATGAAAATTACGATTGTTTTCATTTTCATCAATCA
CACAAAGTACATAGACTCATTTCAATTTTTTTTCTTCCCA
CCACAGCAACCCTAATGAGGTAGGTATAATGAAAAAATTA
AGGCATAATGGGGGCAATCTGAGAAATTAGTGTCAGAGTA
GACATAAACCACTGCTCTAACATCAAGGTTCAATCTCTTG
TAAGCAAAAGAAAGAAACAAGATTTGACTTGTACTGTAAT
GCAATCTAGTATAGTCAGTTTCCTTTTTATGCGATTCTAT
TACGTAATAGTTACTACATTCTTTTTAATGGCCTTTTATT
CCTGGCCACTAGTCTAGTTTTTTCTTTCATTTTCTTACTT
GCCCACCCAACTTTCACATAACTGTCATAAAGAGGAAGAA
GGAAGGGTGTAAGATAATTACAATCTTAGTAATTTTGAAA
TTATGATTTGCCTAATATTTTCTTTCACTGATAATATAAC
TTATTTTCCACATATATTAAGTTCTCCCTCCCCACATTTT
TTTTTAATTATGGGAAGAAGCAAAGAAATGAACAAACATA
TATAGCACACTTTAAACAGAACTGTTACTTAAATAACTGA
AAACGCATTGACATAATCTTTTTTTTATTTAATTGATAAA
TAAATACAAGAGAACTGTTGTGAAACCACTGGCAATATAG
TAAATTTTAAAGATTTTATTTCAACTTCACTCACTTATAT
TTCTTGGAATGGGGATATATACATTATTCACCAATAAATG
CTAATGCTTTAAATTTACAATTACCCTATTTGCAGAAACC
TGAAGATCATTCCAATTAAATGAAAAAAAAAATTGTACAA
AAACGTTCTTTTGCTCTTACAATTCAAAATACATTCAAAT
TCACATTCTTACAGCAGCCAAAATCTTGAACCCAAAATTC
AGAACTGCAGTCCTACAAGTGAACAAAATAGTGTTTTAAT
TTAATTAACATGATTGTTAACACTGAAAAAAAAAAAAACA
GTGGCTCCTAAAACAAGACAGGTTAGCAACTAGTACGGCT
TTACCTTCTGGGCACTCAAAGCTTTGCCCTTGATTATTAT
TTTTATTTCATCTTTTCAAACACAGACAATTGCTCCAACT
TGAAAGTTTCAATGGAATTTTGGCATTTAATATTGCTAAT
GCTTGCTAAGATTTAAGAACTCCCAATGATGAGAATCAGA
AAATGATGCAAGACTAAATTAAAATCATCCTAAAAGACTT
ACTACATAGTGGCATCTGGTATTCAATATCAATAGTGTTT
TTGAATTACATGATATGTTTTTCACAAACATAGCACCTCA
TCAAATATCTGGTAAACACTTTGCAATCACAATAAGGGTT
GGGAGACCAAGTTCCAAAGACAATTATGTGATTCACTTAA
AGGTAACATCGCAAGACAAGTCTCAGGCATAATGAAGATT
AGGAATGCAGTCTGCTGGTTCCCATGATCTAAAGGGATGC
TCACCTATATGGGCACCATCCTATTAAGACGTGGTAATAT
GTTTCCAAACCAAAAAAAGTCGGTAAGTGTTAAAATGGAC
TCCTGCTTTATAAATCATCTGTTAAATGTACTTGTAAAAT
TAAAAAAATTTCCAAAATGTCAAAAGAGATATGATTATTG
TATCTCATTATTCCAAGTAATTCTGTTAAAAAGATACTAA
ATGAAGTCCAATTTTATCTTGTAAAGTTTTAGTGTAAAAA
CTAATGTATTGAAATTCAGTAAAGTTTAACTTTCATCTAA
ATGTAACGGAACAACTATTCATTTTGGTGAGTTTTCACAA
GCTGTACTCCTGACCTGAAGAATCACTTTTTTTATGCCGA
GGAGATGGAGTAGTCTTTGTAGGAGATGGGGACGCAGTAC
CAGGTGAGTCAGTTCCTCCATCGGAAGTACTTGGTGATGA
CGCCAGATAGGGAACTTTCTTTCTTCCAAGGAATCCTCCC
CCTTCAAATCCTCCTTTCTTCCTAAACTCTATTTTATTTT
CATTTTCATCTTCTGATGACCTTTTCTTGGATTCTGAAAA
ACCTTCAGCTATTTTATGCACTTCCAATCCACTATCCAAT
TCTCTCAAACTTTTTATTTCTACTCCAGGAGACTTTCTCT
CAGATATATTACATTCCCCTGTTGCCCCTTTCACTTCAGC
TTGTATTGGACCCAAGTTACCATTTTCAGGGACAGCTCTT
TCTACATTTCTGTTCAAATTAATAGTCTGGAAGTCCCTAT
AACTGTGAAAGCTCTCAGTCCTTCTTGCCCTTGCTAATAA
AGGACTTTCTCTGTAAGGCCTCACGGAACCGTAAGTAGCT
GCTTCATGGGTGGTATCATGGTGCTGAAGCTGAAGGCTGA
AATACAGTTTGTAAAAATGACAGTTCAGATTTCACTCTGT
GATTTCTCAGGAACATATTAATTAAACAACCAATAAAACA
CACTATATAAATATATAAAGTGTATTATATCCATATTTCT
CTTTGTAAAAATATACTTATCAAGTACTCTTTATTATATA
GATGGTATATAAAATTACCAATGCAAATAATACCATCATA
TATTCACAGACATACTGAATTTTTGAACAGCTAAAAAAAG
ATGGGAGGAAAAATCCTTGAAACTAATATGAAACCAACAT
AATTCAGTATTTAGCCCTTGGTTCTTCAGACTTTGGAATT
TATCAATATGATAACTAAAAAGACATTATGGAACTTTGTA
TTAAAATTACATGATGCTTAAATGTAAGACTAGACAACAT
AATAGAATCACAGATAAATACTGTCCCTGAGACAGGACAA
TAATTAAAGCTTCACATACTAACTAAGGTGACATGTGATT
TTCCTAATTTCCTTTGAATAAATTCTTGATCACATAAACA
GGCTTCCAATTTGGCAGCAATTCACAAAATAAGTTAAAAG
GCAAAAAATGTTTTTCTATGAAAAGAACCAGATATGCCTA
TCAAGAAATTTGGTAAAACTGTTAAAAAGTTAACATAATG
TCTGAATTTAAAATGTACCTTGAGAAGTATGGCTTTCTAG
AACAACTATGTGATTGCAATATTTCAATTTCCCCAAAAGA
AATAAATTTTGTTTATAATACCCAACTCTTTAACCTACCT
AGAATTTGATTCTCGTAAGTGGCTATGCTGAACTACGGAA
GTTGCCGGACTGATGTTAGGAGTAGCACAGCGAGATGTGC
TCAAATCACATTGATCCAGTAATTTGAGTAGCTCTTCTTC
GGTTGGACCACCTACATCTTAGGGGAACAAATAGTCATTA
AAATCACTTAAGTGAAAAGCTTAACCTTGTGACAAACATC
TTTCTGTATGAGAACCTACCCTTATCTTCACTTTTGTTAA
CCATATCCATAGCAGTGGTCAGATCCCACATTTGAATGCT
GCCATTTGTATGGCCTGTGAACAAGTAGCGCCTTGGTCTT
GAGCCCATCCTACTGGATCCCTCACATTCCCTCACTGTAA
ATGAGGATATTGTAGTACAGTCAACAGCCTGGATCTCACA
TATTCTGCAAAAGAAAAGCAGAAAGAGCCCTGATGGGAAT
GAGCAATTATTTAAAAAGAAGCTATGAAACTAAAAAGACA
GAAAGAAAGAAAGCAAACATGTTATACTAGAAAAGACTTT
TAAAAAATCATTTAAAATTTATGTGTAAATCTTTAAAATC
TGAAACCAGAAGAAATATACAGCTCTATGAAGATGGCCCA
TATTGTATCCATCATTAGGATAATACTCTTAACTTTAAAA
AAAGATTTTTAAGGTTTAGTTGATTTTCATAAAAGATAAA
AGAACCTAAGAGAGAACAATTATTATCCACATTGACGAAT
GACGAAACCAAGGGATAACATCAGCAAATGATGTTTCCAA
AGTCATGTAAGGGCTAACTGAATTGTACTTGACCGAATTA
GTTATCCCAGCCTACTTCAAAAGAGTTGAGGGAGTTCATT
AAAAAAGAAAAACCGGTATAGGCAAACGCAAGGTCAAAAA
AATAGACAAAGAAAAAATACAATCCACATGAATTTGAGAA
GCATACAGGAATAGAATATGAAGCTTAGATGAGCTTCCTA
GTAGGCTGGACAAAAAGGAGGGAAAAAGTTAATTCCTACA
TGCCCACATGTAGTGATAAAGACTATCCTAGTCTCATTCT
TGATCTCAAGGTTTGTGAATACAGGAATAAACAAACCAAA
GTGTTTTTCCTGTACTCTCATGCAACAATCAACTCTAAGG
AAAGTGAAAGTTTACCTCCAAATGCCCTTTTAGTTATGTG
GGCTCTTGGCTGGATCTAGAAACCAAACTGACACCACACA
GACTGACAAGAGAGAAGCATATACATTTTATTAGTTTTAC
ATGTACATGGGAATCTTCACAAGAGAGTGAGGTCCAAAGA
AGTGGCCAAAGCAAGATGCTTTTATACAATTTAGACAAAG
AATGATAAACTGTAGAACAAATGACAGGATAAAGAAAATC
TGACTAGAGGCAGTAAATTTCTAAGGGAATCACTAGAAGA
TATACATATATATTATATATATTTAATATATATATTACAT
ATATATTAAATATATGCAATATATATTTAATATATATTAA
ATATGTATTTTATATATATACATTATATATATATATATAG
TGGGACAATGTAAAACTAGTGGAAGGTAAGCATATTCACT
CAGGTCCACTGCAGCCCCCAGTTCCCACTCTCTTGTCCTG
GTACAGGGAGGATAAAACTCCCAGAAAATCTTTTGGCTTG
CTGCATGTAGGAAGAGAGAGGTCAGCTATCCCCTTCTGAA
ATGATAATTTCTCCAATGTTTTCACCTCAAAATACTCAAT
ATACCAATTTGGCACATTTTAGGGCAGAATGTCCTTCACT
CCTTGGCAACAAAAAGGGTTCTGTGACCAAATGGGGTGGA
GGGGTTCACCAAACACCAAGCAAGCAATCGATTCTGCAGC
AGACACCAGCTAAGTGTCCTCTAACTCAATTTAATTCTGA
CACTATCTGTCATATCACACAGGTAGAAGACTCAGTCTCA
CAAAGCTGAGCCCCACTTCAGAGGCTGATCACAAGCCTCA
GGTTATTTTGCCTGTGCTTCTGACTGTAAATCAGGGTTCC
CACAGCCTCCTCCTTAGGTTCAACTAATTTGCTAGAGTGG
CTCACAGAATTCAGAGAAAAGCTCACGTTTACTGGTTAAT
TACAAAGGATACAGATGAACAATAGATTCCCAGGGTAAGG
TGTGTGGGAAGGAGCATAGAGCTTCCATGCCCTCCCTGGC
CACGCCACCCTTCAGAACCTCCAGGTTTTCAGCTCTCTGG
AAGTGCTCTGAACTCAGTTATTTTATTTTAATGGAGGCTC
CATTACATAGGCATGATTGATTAAATCATTGGCCATTGAT
GATCAACTTAGCCTTCAGCTCCTCTCCCCTTCTCAAAGGT
TGCGGGGTGGGGCTGAAAGTGCCAACCTTCTACTCCCATC
TTGGTCTTTCTGGTGACCTGCCATCAGTCAACTCACTGGC
ATACAAAAAGACACATCATTTGGAAGACTTTTTGAAGGAA
TATACCAGGAAACAGAGACAAAGACCAAATATATATTTCA
CAATTATCACAAAAAGGAAATTTTTTTTTTTTTTTAGACG
GAGTTTTGCTCTTGTTGCCCAGGCTGGAATGCAATGGCGT
GATCTCGGCTCACTGCAGCCTCTGCCTCCTGGGTTCAAGC
CATTCTCCTGCCTCAGCCTCCTGAGTAGCTGGGATTACAG
GCATGTGCCACCATGCCTGGCTAATTTTGTATTTTTAGTA
GAGATGGGGTTTCTCCATGTTGGTCAGGCTGATCTCGAAC
TCCCGATCTCAGGTGATCCGCCCACCTCAGCCTCCCAAAG
TACTGCGATTACAGGCATGAGCCACTGCACCCAACCTGGA
AGTTTTTAAATATTTCGCCAGTATAAAGTTTGAAAGAATT
ATTTTCATGGGCATTATCAGATTTTAAAATTTCCCCTTTT
TTTTAGTTGCTAGGGTTTTTTAAAATCATAAATAGGTGAC
GATTTATCAGATTTTATTCCTGTAATTATCAAGATGATCA
CAATTTAGTGAATTACATTTATTTTTAAATAGTATCTGTA
AATTGATTTAACACGTTCAACAACACCCTCCTCAGAGTCC
TGTTTATGTTTCAAATAAAACAAATCAAAATTTGTATGCA
TATGAAAACTTGGGTCTCAGAAAATACCCTCAGAAGCAAA
GTTTCTCTCTGACCTGCAAGGCAAGCCATAGAGACAATCT
TCTTTTTCCCCAAGGTGGCTCACAGAAACCAGAACCCTCT
TTCCCCAAAGCTAGCCATGAAGCACAAAAATATTACCCTA
ACATTTCTCTATCTTTCTGTGAATAGCTAGCCATAAAGAA
ATTAAGGCCCTCACTACAGAGGGGTTCTGCCCCATCCCTG
GGAGAAAGGAACGCCACACAGAGACAGTCTCTGCTGGAGT
TCCCTACTCAGTCTATTTCTGTTAACTTACAACTTTTTGT
CCAGTCACAGTTGTATATGGCTGTCCCTCCTTCTTCTAAC
CTAAGCATAAAAATGCACACTTTTCCTTGTGTCTTTGGGT
CTTCATTCTGAAGGCTCTCATGTCATATAAAAGTATAATA
AAATCAATTTGTAATGTTTTCTCTTGCTAGCCTATCTTGT
TATAGGGGTATCCGCTGTGACCCTTCTGCTTCCACAAAAC
AAACATAATTTTGATCTTTTTTCCCCTATGTAGATTTCTT
TTTTTTTTTTTTTTTCTTGAGATGGAGTCTCGCTCTGTCG
CCCAGACTGGAGTGCAGTGGCGCGATCTCAGCTCACTGCA
AGCTCCATCTCCCGGGTTCACACCATTCTCCTGCCTCAGC
CTCCCGAGTAGCTGGGACTACAGGCGCCTGCCACCACACC
CAGCTAATTTTTGGTATTTTTAGTAGAGACAGGGTTTCAC
CGTGTTAGCCAGGATGGTCTCGATCTCCTGATCTTGTGAT
CTGCCCGCTTCAGCCTCCCAAAGTGCTGGGATTACAGCCG
TGAGCGACCGCGCCTGGCAGGGATAGATTTCTTAAAACTA
CTCCTTTATTTAAAATTTTCTACAAAGTTTTTTCTTGCTT
CCTTTAAATAAAACCCTTTCATTTCACTTCTCACTATTAA
GAGCCTGAACCGTCCTTAAACAAAATCTTTGGTTCACTAT
AGCTTTATAAAGGGCTAATTTTCTATTCAATTCTACAGAG
TAATTTCTGCATGTTATTTTTGTAACTATAGCTTTTCCTT
TGGAATCATAAACTTAAAAATTATAGAATTTGTTTTATCA
TGCAGAAATTGCACAGTATTACTGTTAGAGATAACAGAAA
GGGGGATATTAGAAATAACAGAAGAGGGGATATTAGAATT
GAATAAGTAAATATGATATACTACATTGTTAGAGAATGTT
ATGATACCAGTTTTAATAACATTTGGCAATTTATTCACTA
AATATGCAGAGAACACTACATCACAGTAATTTATGCAATT
TGAGATAATGAACTTTGATGTAAAAAATTCATCTCTCAAA
GAATTTATTCATCAAAATATTAACAGATATGTTGAAAATG
CAGCCATAAAATTTTAAAATCAACAGGATTAGTAACACTA
AAATGAAAATAAAATGATTCTATACCTAGAAAACCCCACA
GTCTCTGCCAAAGGCTCCTAGATCTAATAAACAACTTCAG
CAAAGTTTTAAAAAACAAAATCAATGTACAAAAATCAGTA
GCATTTCTATACACCAATTAACATTAAAACTGAGAGCCAA
ATCAAGAATGCAATCTCATTCACAAAAGCCACAAAAAGAA
TAAAATACCTAGAAATACAGCAAACGAGAGAGGTGAAAGA
TCTTTATGACAAGAATTACAAAAAACTGCTCAAAGAAAGC
AGACAACACAAACAAGTGGAACAACATTCCATCACCATGG
ATAGAAAGAATTAATATTGTTAAAATAGCCATGCTACACG
AAGTAATGACATCAATGCTATTCTTATCAAACTACCAACG
ACATTTATCACAGAATTAGAAAAAACTATTTCTAGGCCAG
AAGCAGTGGCTCATGCCTGTAATCCCAGCACGTTGGGAGG
CGGAACTGGGCGGATCATGAGGTCAGGAGATCGAAACCAT
CCTGGCTAACACAGTGAAACCCCGTCTCTACTAAAGATGC
AAAAAATTAGCCGGGCGTGGTGGCATGTGTCTGTAAACCC
AGCTCCTCAGGAAGCTGAGGCAGGAGAATAGCGTGAACCC
GGGAGGCAGAGCTTGCAGTAAGCCGAGATTGCACCACTGC
ACTCCAGCCTGGGCGACAGAGTGAGACTCCGTCTCTGGAA
AAAAAAAAAAAAAACTATTCTAAAATTCATATGAAACCAA
AAGAGAGCCCAAATAAAATAGCCAAAGCAATCCTAAGCAA
ATGAACAAAGCCAGAGATGTTTCACTACCCAACTTTAAAC
TATTCTATAAGGCTACAATAACCAAAACAGCATGGTACCG
GTACAAAAACAAACACATAGACTAAAGCAACAGGATGGAG
AACCCAGAAAACAAAGCTATACACTTAAAACCACCTGATC
TTCAACAAAGCTGATAATAACAGGGAAAAGACTCCCTATT
CAATAAATGGTGCTGGGATTACTGGCTAGGCATTTGCAGA
AGATTCAGACTCAAACCCTTCCTCTTACTACATACAAAAA
TCATCAGAAGATGGATTAAAGACTTAAATGTAAAACCTAA
AACTGTAAAAACCCTAGAAGGAAACCTAGGAAATATCAAC
CTGGACATCAGCCCTGGCAAAGATTTCATGACAAAGACTC
CAAAAGCAACTGCAACAAAACAAAAATTGACAAGTGGGAC
CTTATTAAAGTAAAGAGAACTTGCGCCACAAAAGAAACTA
TCAACAGAGTAAACAGACAACCTACAGGATAGGAGAAAAT
ATCTGCAAACTAAGCATCTGACAAAGGTCTAATATCCAGC
ATCTATAAGGAACTCAAATCAGCAAGTAAAACATGACTCC
ATTAGAAAGTGGGCAAACGACACAAACAGACACACGTCTC
GAGATTGCAGTGAGCCGAGATCATGCCACAGCACTCTAGC
CTGGCAACAGAGCAAGGCTCCGTCTCATTCATAAATAAAT
AAAATGAAAACAATAACCTTCCTAATAGACAATTAACAGG
AATTTTACTTTTTTCATTTATTTGACACGCAAAAAACTTT
TTCCCTGCAACTTTTAAGTTCTGGAGTACATGTGCAGGAT
GTGCAGGTTTGTTACACAGGTAAACATGTGCCATAGTGGT
TTGCTGCATAGATCCACCCATCACCTAGGTATTAAACCCA
GCATCGATTAGCTATTCTTCCTGATGCTCTCTCTCTCTCC
AGCCCCCCTCACCCCCAACAGGCTCCTTGTTGTGTGTTGT
TCCCTCCCATGTGTCCATGTGTTCTCATCGTCAAAAAAAT
TTGTTTAAAGCAGAGGAATGTTGAAGCAAAATCTGAGATT
ATAAATAATAATTTTAAAAGAAGTAATATTTCAGTCAATA
GAAAAGGAAGAGGAAATTAACTTCTACTATACATCTATTA
TGGTTAGGTACTATGCGAGATATTTCATTTTTGAAATTTA
TTTTATCCTATGATATCCTGCCAAAGTCGTTGAACCTTAT
TTTATAAAGAAACTGGGATAAGGGAAATAAAATAACTTGA
GTTGTATTTACATAGCTAGTAACAGGAAGTGCCAGAATTA
GTTCAGCCGTCTGCCAGCAAATTGACTATGTTCTTTAAGT
TTGAATAGAAATAATTTCTGAAGACAAGCAGAGGAATACT
GCCAGTGCCATATGATGGAAGCATAAGGGCAGCATTCACA
TACAAATACTGAGGAGACTGCATAAAGACAGGAATCCTGC
TCTCACGGAGACAGACAATTTCTCTCCATGTTAAAGTAGA
TGGAAATAGGTCTAAAGTAGAAAAAAAATGGGTGCTATGT
TGTAAGCTGTGCCAAGATTATGCAAATTAGTGTTATTAAT
ATCATTTTTATTTTAAAAGGGGATACTGAATCAGGAAATC
TGTAATATGTTTTATTTGAGAAACATCAATAATGTATACA
GATTTATATGGGATGGAAAATATTTAAGTTCTAGGTTTTT
TAAAGATAGAAACTGTTTATAATAACAAAATTAATAAGTA
TTTATGTTTGGCCATGAAAAAAAGTTCACTGTTCTTATTC
TATTACTAGTCCCTCCTAACGGTCCACAGCATCAGTGAAA
CTCTTAAATCCCAGAAAGTAAGCATAAAGTATACTGTCTT
AATTTTAAGTTATGATTATGAGATAATAGACTTCTGTCCC
AACAATTTTGTTTCTAGTAGCACTCTTCGGTCAGTATGTC
AAATTATGCCATATGTTTTGTAAGACAAAAGGTGGCTTCT
GAATACAAATATTTTTACAATAAAGTGCTACCTTTTTCCA
GTAGATGAGAGTCTTACAAATAGTTTGTTGGTGATGGGAA
CAACTTTCTGGATAAACACCTGTTGATCATCTCGCTCTCC
AAAAGGTCCTTGATCAGAAAACAAAAACGTCAAAAAATTA
ATTAAAGTTTTATTTTTTTTTCATTTTACAAAAGGAACAT
TAATATTAATACAAGAAAAGAATTTCTTATACGTATCAAT
ATGGTATCACATTTCAGCTCAAAATCAGACATGCAATAAA
TGTATACAAGTACTTCAACTTGCATTAAAAATTTTTAAAG
AAATACACAATTATTTCTAAATTATATTTTATATATAACT
AAGGCTGTAAAAGCTAAAAGAAAAAATTTCCTAAGGTGCT
ACATTAACAGTACTAGCAGGAGACCTGTTAAGATATTTAC
TATCTTTGGGGATGTGCTTAGATTCTTATAACTTAAAAAA
GACATATACATTAAGTCATTTCATGTACTGATTTTACTTT
TTAGAAGACACACAAAATCTTAAAATATAAAGTGAAACTT
CATCAGATGGAATGTAATTAGTTGAAGCTTCTGTTAACCA
CATTTCTTCCTTTAGTATTTCTTCTTTTTAAAGATGTAAA
TTAAAGAAAAACACACACACAATTTTGTATAAGGTAATCA
GTAAACCAAAAGAGAAAAACACAGTATGAAGATTAAAGTA
CAGTATAAAATGTACTACTGAGTTGCACCCTGAAGCTTTT
CAATCTAAAAGGAAAGATTCAATTATTTTCACTTTATTGT
ATTTGGCAAGACAGATAAATAGCCCATCACATTTTAGAAA
GATCCTGAACAACAATGTAAAGAAAAAAAGTTTTATTGTA
AATCTTTTTACTTTTTATGAATTGTAAGTTGATATTATTT
TAGCTTTAAAGACAATATATCCCAAGTTATGTTACATGAA
CATACATGTACTTATTAAATGAACCAATGTCATCTTTATT
AGCTAATACTTATACTGTACTTACTATGTGCCACTGTAAA
TGCTTTCCAAATATATACTCATTTTAATCACCATAATAAC
CACATAAGGGAGGTACTATTAATTACCATCTCCATTTTAC
AGATGAGAAAAATAAGGCATCAAGAGATTAGTTAACCAAA
GATCTCATAGGTCCTATATGATGGAAGTGGAATTCAAACA
AACCTAAGCTGTCTGGCTCTTCAGTATACTATGCAGTTGC
TCAATAACTGGAACTTTCTGATCTCTAATTTTATTAAAAC
GAAATGACAGTCCTCATTCAATAACTCATAAACAAAGTCA
AAATAGTGACAATGAATAAAATAACTCAGAATAAAATAAC
TAGGAATGAGAAGACTATAGAACTGTGTCTTCTCTCCCCT
TGAACTTCATATTGACATGAGATTGACCCATAACCTATTC
TTCATAACTTAATTCTTTGCCCTCTCTTCCCCCACCTCCC
ATTTATAGTTTCCCTTCCCAACTGGCTCCTTTCCTTGGAA
TACAAAATATTCCTAGATCTTTCTTAACTTTAATGAGGGA
GAAAGTTGGAGGAATAAAAAAAATGACCTTTGATCGCTTC
TTGGCCTTTTGGCTAAGATCATATGTAAAAATAGGACCTT
TGAACTTCCCTGCCTTCCAACTAGCTCCAATACTTCTTTA
TTTCATGGTCATCTCCAATATCTATTACCCCATTACCCAT
TACAATGTAGATTCCACCTTTACCACTCTCCTGAATCTGG
ACTATACTCTGTTCCACTAATTTGCAGGTCCATTTATCTC
TGAAGATATATATATTTTAAATACCACTATAAAGAGGAAT
GAAAAACCTCCCTGTCCCCTTTATCTTACTGGGTTTTATA
ATTAATTTACAGGGCTGTTTATAAATCTCTCTTTATTCAC
AATACATATGCTCTCCCTGAACAATACATCTACTGCTGGG
GCTTTCAGGTGCTTCTTACATGCTGAATACTCATAAACGT
AACTTCTAGTTAAGGTCTTTCTCCAGGAACCAGGTATATC
TTCATACCACAGAATATCCATATGCATCATCACTCAAAAC
ATACAAGTCTGAATTCACCTTTGTTTTCAAAATAAGTTCT
TCTTTCTATATTTCTTTATTTAGTAAATAATACTCAGCTA
CTCCATTTCTCAAGAATCCTTAGGGTCACTTTAGACTCCT
TCCTCTCTCATGCTTGCCACATCTAGTCAATGACCACCAT
GCACTTTGGTTAATAAATTCCTCCTTTCTGGTTTCCTTGC
TTCACCCTCTCAAGTCTTCACTGTCAAGTCTTCTTGCATG
CTCTTGAAAGATGAATTATATATACCACAAATCTAGTATC
ATTCCCAAATTCTTCAAAAGGTCCCCATTACTTACAAGAT
AAAATCTAAATTTCTTAGTTTGATGTATAGATGCCTTCCA
CGATCTGGCACTGGCCTATTCACTCAGTATGTCTTACTAT
TCTTACCCACATAGCCTATAATCCAACAATTAATGACCTT
CTTGACATTTTCTAAACTTGCCAAGTTCCCTTGGCCTCTA
CTCTTTTAACTTGCTGTTTTCTCTGCCAGGAATGTTCCAA
CCTTAGAAACTTCAACACCCAACAAACGTCTATCCTTCAT
GTATCAGTTCAAACATTAAAACCTCTGTGTGTTCTCTGTC
TGAATGGCAGCTTCTGTCAACATTAAGTGGGGTATCTACC
TCCTAAATTGTCAAGATTAAATGAGAGCATATATTGCAAC
CTCTAACATAGATGCTGGCACTATCTCCTCTGGGTTCTTT
TTGACCTATGCCTTTTAGCAGAGTTGCAAAATACAACTGT
TTTATTTTAATTCCCACTGCTCACTACATTGTAAGTTGAT
GTTCACCGCACTTTTTAAAATTTCTAATATCTAGAACACA
AGTACTCAATAAATATTTGTTGAATAAATGACAATATAAA
CTTCCAGTGCCTAGAATCATGCAGAGAACTGGGATTATAC
AACAACTGTTAAAACTGGTAACATTGCATATTTCTCTTTC
TAAAAATAATAAGGCTGTGGTAGTAGAATTCTCTTAAGTA
GCTTATAAGGACAGTGAGATTCCTTCAAATGGGGCCGGGG
TGGAATGATCTATCTCTATGAAGACTGTATATGTGTATGC
ACACGTGTGGATGTGTGAGTGCCCATGTGCACATGTATGT
ATGGTGTATAGAGAGAAAATCTAAACTAAACTTATACACC
TTTTGCTGAAATCAGAAAATATCAATGGAGACATGCTACG
TTGTTTCCTAATGAATATTACGATGTCATCAAAATGACTC
TCATTTATAGGAACAGACGTTTTTCTAGCTTCAAATTTTA
TTTTCAGTAGATTAACAAAAAAAATTTCAAATGTCAAATG
TACACAGCTATCATAGTTTAAATAATAAATAAAAGTAGTT
AACATGTGAAGATGATATTCTTTAAACGATGAAACATTAA
TAAGAGGAAAAATTTGCTCTCCTAACATTTTAATGAAAAA
TGTTGCAATAAAATAATTTTGTGAATTTATAGAATTTAAC
CAGAAAAATACACTAAAATTCTGTTTAGGATTTCAAAATT
AAAATGGAAAATTTGTATTTAAAACTCATTTTTGTGGTTT
TATTAGTTGATATGCTTCTTCTGAACAGCTAATATAGTAT
CTAAAAATGCCCCCAAATAACCTAACCCACCTATGTCATT
TCCAGAGGAATAGCTACCATGACTTTCTGTCTCCTCCAGG
GATAGTATCTTGAATGACGCTAAAGGAGTAGAACCTGGCT
GAGTAGAGATCATTCCTCTGAATCGTGTTACTGTCCACGT
CCGGACATGATTATTATCTGCACAGACTAGCAGAGAAAGA
GAACACAAAAGAATACAAAATTACTTTTAAAAACTCATTT
TAGCTTTTTTCACTATCATCTACATTAAACAGATCAGAGT
ATAAGTGGCAAATGACATATTTATCTTAAAACTATACTTG
ATTTGTAACTACTTAACAAAAGTGAGAAAACTGAATATGT
TTTACCTTGCTGCAAAATATAAGGTACGTCAAGTAAACCT
ACAGATCCTCATAAAAATAGCTTATAGGTTATAAATGTAG
TAAAGATTAAAAATAATGTGTGTGTAAGAAAAAAGATGCA
GAATATTATCCTGTTCTGTGGCTAAACTACATAGTAAACA
GTTTCCTAGTTTATTTTTCCTAACTATAGAAACTGTTTCT
GCTTATGCTACTCAACTATTAACCTAGATCAGAACTTACC
GAAAAATTATTGGCACAAACGACATTTGTCAAACATCTTG
AGCAATCAGCTATTTATTGCCCACTCATAGTTACATTAAG
GAAAATCAAGATTCTGTACTGAAGCTGAGCATTATTTTTA
TATAAAGTCTGTATTTAAAAAACATACTCCAATTAGTTTT
ATTTATTTTGTGAATAGAATATTAACTGAGCATATACTGA
AATGTCTCCTCGTCTAGCTCTACTTTTTTTTGTCTGAGTA
CACATTCTATTTGAAAATATACACCATAAAATGTATCACT
AATGCAAAAACTACTTTTTTTGGCATGCTTTAATAAAAAA
TATACTAATTTTGCCATTTACGATTTTAGAAAATCTGTTA
TTATAAGGAATGAACTATGAACTCATCAGTAAATATTAGG
AAAGTATCTAAAATTTGTTATATACACACATACATAATAT
TTACTACTGGATAAAAATGTGTTACATATTCTACAGTTAC
ACATATTTTAAACAAAACTTTAGAAAGAAATTTAATTTTG
GCAAACAGCAATAAGTAACATCTGTGTACTTTCTATTCTT
ATATAACAAAATTCTCAATTATTAGATTGTCAGTTTTTTG
GTGAAAAGGGGACATTTTGTTCTAGGCTATTTAGTTTCAT
GGGAAATCATTTCCTGATTTCACTACTAAGCTTACAGGAT
TCAGAAAAATAATTTAAATATTTTTAGTTGATTCAATTGG
ACAATTACGTCAATTTTGCTAATATTAGACATTATCTAAA
GTTTTTCTTTAAGGGATTAAAATGCACTATAGGGAAAATA
ATGTCATTACATATGTGTTAATATCCACCAGGTGGCAGAA
TAACGTAACTGAGTATACACAAAATACTCCAGATTTTTTG
TTAAAAAGGATATTTCTCTTGACAAACTTACAAAAGTTTC
AAACCTACATGAAATATCTGATGTTAAAATACAAGTTTTA
CAAAGTAGTTCCCTGGTCTCACATCCTACAATAACATTAC
AACCACCAAAATAATAGCAATTATTACAGAGTATCTCTAT
ACATTATCATCTAAACATCATAATAACCCTTCAAAACGAC
CTATTTTCTCAGAGAACTGAGTTGCCTTATTTCATAACAT
TTATTCAGCATCTTTTATGTGTCAGAATTATGCTAAGTGC
TGAGAACACAACAAAGTTTCTGCTACTGGAGAATTTTCTA
GAAGAGATAGAGATAATAAACAAGCAAATAAATGATTAAG
TGATAAAGCTATGAAGAAAACAAAGCAAGGTACCATTAGA
GAAAGTTATTGTTGGACAGAGGTTTGGCTAATTTAATTTA
AAGCAGGTGGCCAAGGAGTCCTCATTGAGAAGGGCTTTGA
AACGGCACCAGAATGACAAGAATGCAGCCAAACAAATACC
TATGGGCAAACCATTTCAAATAAAAATAACAAACGCAAAA
GTTCAAAGGCATTTTTAAGAAATAGGAAAGCCAGCAGGTT
AGAATGTTATCAGCAATGAGAAAAGTGACATGGGAGTTGG
GAAGAAATTTTAAAGGTAAGTAGAATCTAGAACAAGAAAA
GCCATATAGGCTATGGTGGAAATTTAAATTTATTCTAAAT
ACAATTAGAAGCCATCAGGAATCAAACTTGGTTTGCATTT
CTAAAAGATGCTTCTGGCTGCTGTGTGGAACACGTACCAT
AGAGAGGGAAAAGTTGAGAAGTTACTACAGTCATCTAGGG
GAGAAAGGATGATGACGTGAGACACTAGACTGACAGCAAT
GAAAAGTGACTGGATATGTGACATAACGTGGCAGCAAAAC
CAACAGGACTTACTGATGAATTGTACTATGTGGGAGGTGA
AAGAAAGGGAGAAATCAAGGGTGATTCCTAGATTTTCAGC
TTGAGTAGATAAGTAGATGGTGATACTGTATACTAAGATG
GCTTTTGAGGGAGAAATCATTAAGTTCTATTTTGTCCAAC
TTAAATTTGAGATGCCTATTAAACATACAACCAGAGATCC
AGACACTAGATATACAGATTTGGAACTCTTTGGATGGTCA
CAGGTGGAGGAAAGTTTGGGAGCCACTGACATATAATTAC
TATTCAAATAACTGGGAAAGTGCAGATAAAAGAATAGAGA
GTCTAGGAAAGAGCTCAAGGGCAATCCAACACTCAGCAAT
TCGGCAAAAGAGGAGGAACCAGCAAGAGTTAGAAACTCCT
CAGTGGGGCAGGGGAGTAATGTTTTATGAAAACCTAACAG
AGACTGTTTTAGCAAGGCATACTTATACTACAAACAATTG
CACATTCAATAAAAGCATAATCATTCAGCTATGGACTGAA
TTTCAGCTCCACATGGTGTTTAATTAGATTGAGAAACTTT
CACTACATCTTTCACAAAAGATGCATTATCTTCTAGCCAG
CCATCACAAAAACAAATCTGATACATGAAAACCACGTTTG
TAAAAATTTTAAGTTGGGCAAGAACTGCTCTACAAAAGGA
GTTAACGTAAGACTCCTCTAGAAAGCAAGCTTTACTGACA
TACCCAACTCACAATGCAATTTTCACAAAGCCTTTTAGAA
ATCATCTTCCATACACAATGAATTTAATTTCTTCAATAGA
ATTTTACTTTGTAATCAGAAAGTACTATTCATTAAACTGG
AAAATTAGTATTTAATTTTTTATGTATCCAATTAGTATTT
AATTAAAAATTTTACATGATTATGAAGAACTACAAACCCA
CGAAAAGGTTATTTTCTTCAAATAATCTCTACAATTGTAA
TTTTTATTATTTTTGAGATGACAAAATATCAAAATACACA
TTTAAATCTACAGTTTTAGCATTACACCATAATATAATCA
ACCCAATTTATATTAAAAGTAAAACTTGAAAAATTTAATA
AAAATTCCTCTTAGCAGGGTCATAATAAATATTTTGCAAT
AAGATATGCCAAGAGAGCAAAAAAAAAAAAAAAAAAAATC
ACATCTCCTAAATTTATGTATATTAAAACCAGGTAAAATA
AAAAACATCTTTATTTTGTTTTCCTCTTTTTTGGTAGAGA
TGGGGTTTCACCATGTTGCCCAGGTTAGTCTTCAACTCCT
GGGCTAAACCAATCCACCTGCCTTGGCCTCCCAAACTGCT
AGGGTTTATAGGCATGAGCCACCATGACCAGTTCAAAGAA
ATCTTTAAAAGACAATCATAATTTCTTCAGTTATTAAACT
TTTCCAGTACTTCTTTTAGTATATTTTTCTCACATAAACA
CTGCGTTTTCATTCTTTTAATGGAAATAACACACAGAGTG
AAGTTCCTTACCAGTACTAATGAAATCATTTTACCTGATA
CAAGATGCTTCTCTGATAGCATGATTTTTGTTACAGGACT
TCGGTGAACTGTGAAAGTCTGAAAAAGCTGAGGACCTGAC
CCAACTGTCTCTGGGTGTTGTACAATCACTCGTACTGCTC
CAGAGCTCGTACCATAGGCGATCTCAATCCAGTTACCACT
GACACCTATATAAAGTCAAGAGTTGACAGGTGATATATTA
TGGAACAATAATAAAAAAGCTACCCTTGCAAAGCTTCCCT
ACGATAAAATAGGCAGAGCTGGATTCACTGTTTATATCAG
CCCCAAATCTAGTTCAGTAAAAAAAAAAATCTTAAGACTT
CTCCGGTCATCTTAAAATCATTATTTCCTTGATAAATCTT
TTCCTAACCTTCACTCCAAGACGTAACTATTCACCTCCTG
CCTTGCACTATTAGGTTCTATCATAGTAATTATAACACAC
TAATTCTGTACTTATTTCTACGTCTAGCTACTTCTATTCC
TTATTGACAAAGACTGAATCATAATCATCTTTTTATCTGT
CACCTTACAGAGTGCCTGAGACACCGTAGGTACTCAACAT
AGTTTAAAGAATTCATAAATCTGCCATGCCAAGAACACTA
CTGAAACAGCATAGTATTCCAAAAGCAATATTCCTTATTA
TGTCTAGCCTAGAATTACCATGTGCTTTACTTAAAGTACA
ATAGTAAATCATTCTCAAATAATCAAGCATTATATATACT
ATTTAAGTTTCAAAACACTGTGCTAGGGAATAAACATATC
CATTACATTGCTTACATCATACTTATAATATGTTGTTTCT
TCTAATCATCTAAGGTTCAGTTGTGTCTTTTTTTTTTCCT
TTTTTTAAAAAAGTGCCCAGACCCCATTGCAAATTTAGAT
AGGAAAAAATTCAGTGACCTATATTCTTAAAAGCTTCACG
GATAGAGAACGTCTTAGCTTTACTAGCTGTTCTAGTTTTA
CTAACTGATTCATTTGAAAATACTTGAATCAAAGGAAAAA
AAGCATGTCATGAAAAACACTTCCTAGAACCAGAAAGATG
ACTCCATTTTTCATGCCTTAAAATCTCCCTGCCACTACAA
AAGAAGTGCTTTGATTTGTAAAACTTTCCCAGTTTTATGC
CTGCCTTTTAACTAGATTAAAAAAAAAAATCCACAGCTCA
TTCTAGAGCAGGGGTTGTTACACTTTCTGTAAGGGGCCAA
GTAGTAAACATTTTAAACTCTGCGTGCCACACTGTCTCTG
TCACAACCTCTAATTCTGTCATTGTGGCATAAAAGCAGCC
AAAGACAGCTGGTATCAAAAAGAGCCAGCTTGGCTAGAAA
TCCATGGTTTACTGAACCCTATTTCTAGAGTAATACAATT
TAAGTCCTACTATGGTTTCAGTCAAATTCATAGGTATACT
CTTGAATATTTCTTTCATACTAACAATTATGGTTTCTTTT
AATAACTTAAATAAAATGGTGACTTATATAAGTAGCACAT
CCAAACCGATTAGTATTACTGAATACATATTGTTTCTTAG
AACTCCTTTCATTACAGATAAATTTTAAATTTCCCATTTG
TGCTTGTCTTTTACTCTAGAATACAAAAATTCTTACTACT
TTACAGAACTAGTCTGTTACTTTTATTGCAATGGCCTCTA
AAATGCACTGAAAGCTATAAAATGCCTTTCTTCTACAGCT
TAAATTTTTAAATTCCCAAGAAAATAAGCTTAGTTTCCAG
TACTAGTCTAAGAACTTTTTATTTTTTAAAAAGCTCCTAA
TTTTGAAGTGAAAAATTAGTCATTTTAATAGGAAGACAAA
TGTGCAGAATTTCTTTTTTTAATTAGAGCTAATATTATAA
TAATATGGCTCAACAAATGCAATTCAGCAGAAGGGAAGTT
CCAATTTTCCACCTCAAATTATGTTTGTTTACTGGTCATG
TTTGACCTCAGTATAAAACTGAATACAAATTTTAGACTTA
GTAGAGATGAAATCCTTAGCACTGCAGTTCTCAAAAAGAA
AGAAACCAGTTTAATTTGACCTAGTCACATAATAAACTAA
TGAATAAAAAGATAAAAAGTCAAGAATGTATATAATTCGT
CATGTACTAACTTGTTTTGGGTGTGAGGTAAACACTCAGA
GCAGTGATAGCATCATTTGAAGGATCATGATACAGTTCAG
TTACAAGAAGATCATTATCTTTCATTCGCAAGGGGAACTT
CTGCATATCTAAAACATAAAAATGTTAAACAGCATTAAAA
TAAATAGCATATCTATTTAAAACTGAAAGGTAATGTTTTC
TTGTTCTCATTTAAAAAATTACATTGAGTAGGAGCATTTT
AAGTGACTGTACACTTACCTATGTAATATATTGATCCATT
GTTACATCCCAGCAGAAGGAATGATCCAGCAGTGTCATAA
CTAGTTATAGGAACAACATCTTGAACCTGATGTAGTAAGA
GAATTGTCAGATGTTAGATAGTAATTATAATTTCTATTTT
CTGGTCAATTTCCTCAAAACTTTGATTCTTCTGATAAAGA
GGCAACCAACATCCAATTTTAGTAGGGCTTAGGAAATAAA
CTTTCCTTAGGTGCACGCATGCATACACATATACAAAAAC
ATGCTATAGAGGAGAACCATCAATATACTTCCTTCAAAAT
ATTTTTTTTAAATTGTATTTCCCACAGCAGTACTTTCCTT
TCTCAATTTCAATGGGTTGTCTCCTCTTTTTCTGCATATG
ATCACTAGATCGCAGCCCACTGGAACTGGAAGGCCAAGTC
TGACCATGTCCCTCTCTTTTCCCTTTCTCATAGAAGAGAT
GAAATGACCTGTCCAAAGTCACACAGTAAGCAAGTGATAG
AATTAGAACTAGTAAACAAAGCAACTGATTTCCAGAAAAT
ACTTGCTCCCTTGATAATTTATTATTTCTCTTAAAAGGTG
GTATTCTCTATTTTTCATTCTCCTTGCTAAAGATTACTTG
TTTTCTAGGAAATGGCAAGGCAAACAAAGTCTCTTTTGTA
TTTATTTTTTTAAAGTATAGGAATAAAAAAATTAGTTTTT
CCTGGAAAATCAATCTAGTTTACAAATTAATACCTTCCCA
TACGTGTGCTAAAAGAAACAGCAAAGGGCTTGAGTTTTAC
CACAAAACAAAACAAAAAGCAAACAAACAAAAACCATAAA
AAGTGTGGGTGCCGTGGCTCATGCCTGTAATCCCAGCACT
TTGGGAGGCTGAGGCAGGCGGATCACCAGAGGTCAGGAGT
TCGAAATCAGCCTAGCTAACATGGTGAAACCCTGTCTCTA
CTAAATATACAAAATTAGCTGGGCGTAGTGGTGCATGCCG
GTAATCCCAGCTTCCCAGCTACTCGGGAGGCTGAGGCAGG
AGAATCGCTCAAACCTGGGAGGCAGAGGTTGCAGTGAGCC
GGGATCGTATCGTGCCACTGCACTCCATCCTGGGCAACAG
AGTGAGACTTGGTCTTCAAAAAAAAAAGTGTTTGCTAGGA
TAGTTGCAATACTATTTTAGTAGAGTGATATTCTACTATT
CATCAAAATGAATCTTCCCTGTTTACAGCCAGGCCAGACA
TGCCTGTTAAGCTTCTTCACAGATGACATTTAAATGAATT
ATTAAGACACCAAGTTTTGCATACAAGTCTAAAAGATTTC
CAATAATTTAAAAGTTAAAAATGTTAAGGGACTTTTACTT
TTCATATACTATATCTGGCTTTCACTTGAAAAGTTAAAAT
CTAAACATTATCTGCTTAACATTTAAGTACTTTTTATGTA
CCACATATTATCCAAGAGAACAAACACTGAACTAGAGATA
AGGGATGTGAGGTATCTCCTTGCTCTCTAGGAGCTGGTAA
ACTTGTAAGAAAGAAAAATAACAATTATAGTGTGACAGGC
ACTAGAATAGACTACAATACAATCACAGGAGAGAGGGGAA
GAATTGCCATCTCAATGCTGGTGGGTGAAGAGCAAAGATC
AAGGAAGGTTCACAGAGGAAGTGAAGCTTGAAGACTGAAG
TCAACTATGAGTTAGGTAGGACAAGGGGAAAGAGAATATC
TGAAGAGCAAGTAAAGCACAGAATCTAGGTTCATTCTAAT
TAAAAACAGAAATAACTAAAACTTGGAAATAATCATTCTT
CTAAGCTCTTCCTGTATATAACCCTAATTTCTGTACCCTC
TCAATGTCATGCAGTTATGAGTTACACTAGAAATATCTTA
AAGAACTCAATCGTCATGCCCTTTCCTGAGGTCAGGCTTT
TAATTAAAGCCAATGCCAAAACATTTTATACCAGGAAAAC
ACTGAGTGCTTTTCAGTGATATCAGTAAAGATGTCTAAAG
GATGGAGGGGAGACTGCTTTACACACCACTAACCAATTTT
CTTACTTAAGTTAGCTAAATCATTTTAGCTCTAGCACTAA
AGGAAAGGGCTTCAACTCCTACCCCAGATTCTTCATGGCA
GGAAAATGGGGACAGATGAGGCCATGAGATTCTTTTCCCT
TTGGATACATTTTTTTTTTTTTTTTTCAATGAAAGAGCAG
CAAGAGCCTAGCGCTTCCCAAGGCACAAAGGCAAACACAT
TTACCATTTATTCTCTGGGAGGATGGGCTCTAGGATTAAA
GCCTTGCTACTTCTTTTCCTATAACCTTTAATCATGATCT
GCTTTTCTTTCCATGTCTACCCCTCAATACAGGGAAAACA
GAGAAAGCAGAGGATAAGCAGAGTTACAGTGAGTTACAAC
TGCTGAGTTCTTCTCTCCCAGCACAAGCGAGGAAGCAGCC
ACTGTGTGGCCTCCTCTTCTTCGTCCTCACAACTTCATGG
CAAGAATCCAAGAAACCATACTGATTAGTATGCATGGTTC
AGTCATGTGGTCACAAATATAAAATGGAAGTGGATTTTTC
TCTTATAAGGTAGCACACAGTGATTACCACTAATTTCTAC
ATGTAAATTTAAATTTACAGTTTTAAAATACCAGTCTATC
TTCCCATATAAGGCCCCTAGAATCTTTTAACTACAATCTC
TATACCTGTAAACTTATCATTATTTTTTACAGGATGTTTT
AACCTTCGTCCATTACTTTTTAAATAATCACTTATCTAAA
TTTACCATCGTATTTACCAACATCTTTCCTAATCACTGCT
TAATGCATTCCATTTCCTCCCCTTCAAATATAACCTTCTT
CTCAAAAGGCATTTTTCTTTAGTAGTCCTTTCAAAAATTC
TCTCTGAAAAAAAAAAACCCTTCTCATTCAGGTTTGAATG
ATAGTTTTGCTGTGTATGAAAACCTAGTTTGAAAGTTACT
TTCTCTACCATTTGGAGAATGCCTGTTGTCGTCTTCTGGT
GTCTACTACTGGTGATGAGAAATCTGATCAAAGTCTAATT
ACAGGCAAACTGTCACTATTCTGTGAATACTTTTTATCGT
AATTTATCTTTTATTATAGCACATTTAAACATTTAGGCTG
CCAAGACTTGGTACATTTCTTTAATCAATAAATTCATGTC
CTTTTTCATTTCTCCTAAATGTTAGCAGATGTTATGTTTT
CCAATATGGCTCTAGTCTGTTCCTATCTGAAATGCTTTCT
CACTTTTTCCTTCTTTTTCATATTTTCTATCTCACTCTCT
TGGCTCAACTGGAAATGATTTTCTCAGATGTGTCTGTCAA
TTTACTAATTTTCTTCTAGCTGTGCTTCTATTTAACAATT
AAATAAATTAAAAAATTTTTTTTCAATGACCTTTTAATTT
TCAGTATTTTATTTCCCTCCATTTTCTGATTTGTCCTATT
CCTTCAATACAGCAGTGCTTTCTAATTGTTCCATTTTTTC
CAATTTGGGGATTGCAAATTTTTTTATGTTTGATGAGTTT
TCATTATTTGTTTCCATGTGAAGTTTATAAGTTTTGGGAG
GTTATTTTAGTAGAAATTACTCCTTCTACAGGATTCTTGT
GTGCTCTCTTTTGAGAAAGTGTTCTAACTGGTGTCATATC
TGTATCTAGAAATGTAAATGGTCCTAGATCAGTTTCTCAA
ATTGGAGTTCTCATAGAACAAAGACAAGTCTTTGTGCTTC
AATTCACTCCTAATTTGAATATGTTGGTTTCAATTTCTAG
TGGTTTCCTCTTGCATCTCCTTTTCCCATTCCAAGACACC
AAACACACATCAAACTTTCTTGTTCCAAGATTATTGGGCA
AACTTCCCAGTCTTCTCAGGGATTGAGAAACTTAAAACTT
CAGATTTTTGTAGGATGCTCAATTTCTACTGTCCCATGAA
ATCATGCCTCCTGCTTTTGCTAAAATCCCAGATCCCAGAG
CCTTTACTTTGGTATGTGGTATGCAAGTGTGTATAAACAA
ACTAGTCAATTAACATAATTTAATACTTAGTATAAACAAT
ATACATTGTTTCAATATTTGTATCTAGTATTTCTATATAT
AAATTTAGAATGTCTAAATCTAAGTAAGAATCTCATATTT
CTTACTATAAATTCTGTAAGTAAGCAAACAGACCATAGTT
AAGACAGCAGTCAAGACATAATACTGAAAAGTCAACCCTC
TCTCTCCCCAACAAAAAGTGGGCCTAGGATTCCTAGGATG
CCTGCCTTATTCCTATTCCTAATATGCAGAGGTCTGTAAA
CCTGTCACATACACAAAAAGTTTGCTTCTAACATCAGTGC
TACAGGTGCCTCACAACAGGAAAGAGAGAAGCTAAATCAA
ACAAGTCTCCCAAATTCTTGTCCAGCCTAGACCATCAGAC
CACAGAAATTCACTTTGAATTCTTGTTCCCAGAACCAATA
TTTCCTCCCCAAACTCAGCCTCCACTGTGTACTTAGAGGC
TAGGCTATCACTCATATGGTACTATGGCTGAAGATCTCTA
TTTCTCAGAATACACACAGAGTTGTCTGATTCTTTAGGAA
GTAAAGTACATAATGCCTTTCTAGAGCTAACTTCCAAAGC
TGTCTGCTTTGATATGAGAATGAAACATGTATAATCTATG
TTTCCAATATAAATCTAAATTTAAAATATCAACTTGGGAA
ACAGTGCCTAAAAATTGCTATTAGGCTATGTAACAGCCTA
GGCTACCTATTTGACAATACCAATTAATTCCTTATTAATC
TTCTTTTGTAACATAATTCTATGTGTGTAGGCGAGGGGGT
GGAATTAAACAAAAAAAGGAAACAAGAAACTGAAACATTT
CTTTAATTTTTTTTTTTTTTTTTTACTTTTCTTACCCAAA
TCAGAGTCAATGCTTTTATAACATTTTCATTAATATTTTA
TTGAAACTGTCCTGATGATTTTGCAAAAAACTTTTAAGAT
TACATACAAACCTGGTTCATTTGACTCAAATACTTAAAAT
CTACCTTGATTATGTAACTGAAGAACTACATGTGATCCCA
GGTCTACTGCAAATGTATGATTAATCTCTGCAGTACTTGA
TAATATTCTTCAATGTCTTTCTCTTTACTCCTTCCTTACC
CTTCTGTCACAGAGAAAGAAATGTCTCTACTCCCTGTTGG
GTCAACCTTTCTATCTGTGCTGTAGATCCCATATACACTC
TTGACTTTTATGGGACCAGAAATAATCTCCATTCTTTCAG
TCTTCAGGTCCTTCTGGCAACTCTCCTCTCTAGCTACAAG
TGTGCTCAAGCCTGTCCTAACCTAGAGGAAAAATAAAGCA
CCAATTATCTTTTTTTTCAAACCAGCCTTGATCCTTAAGA
TATCACTTGGATTCTCTGCTTTCCTTCACCACCAAACTTC
TTGAAAGGTATTTGAATTTGCTGTCTCTTTTATCTTTTAC
TTCCTCATTTCCTGCAACCTAGCTTTCTTCCACCAACATC
TAACTAATATATATTTGCAAATGGTATCTACTGCCAAAAT
TAATGTCATTTCTCCATCATACAATGTGTCCCTTTGGCTC
TTGGTTGTCTATCCTGTCCCCTTAAATGCTAATGTTCCCC
CAGAGTTCTAATTTTGACTTTTCTTTCTTTCTATATACCC
ACTCAATGGAAAATCTTACCAATTTTTTATCACATAAATA
TTATGGACTCCAAATATTTCTCACCCTTTCTTCTTTCCTA
AATTCCAAAGGAGTACTTCCAACTACATACTTAACATCTA
CACTTGAACAACCATAGGAATCTCAAAGTAAACATATTAA
TCAATCTAATCATTCTTCACCCTACCCACCAGCCTATCTG
CTTCTCTTCCTATGTTTCCTATCAATTCAAAATACTACTA
GCTACTGGATTGTCAAACTAGAAACTCAAAATTAGAAATA
CACTTCTCTTCCTTTAATTTCTCACATCAATCAGACAGCA
GACCTGTCATTTTAGGAAGGTCTATGAAATATTCTTCAAA
TGTACTCATCTTTGCCACCTCGACCACCACTGCCATTAGT
TGAGGTGCTCTGCTTCTTGATTGCTGGATTGCTGTAGTAG
ATTCCCTCCTGACCTCCAGTCCGCTTTTCATTTTAGCAAC
CATTGTTATCTTTCTAAAACATGGATCTGATTATGTCACT
CCCTGCTTAAAGTCCTTAATTTTTCCCCTTTCCTTTAAGA
ATCAGGTATTAACCTTTTTAAAGTCTTATCTCTTTCTTAT
TCCTCTCAAGTACTTGAGAGTATTTAGCATGCTATCATCT
CTGAACAGATTATGGGTTTTCACACAGATCTGTGCTCTTA
TTCTGGAAATAAAATTTGCCTGGACTACCATGCTCAAGGC
ATAGAACTTCGAACATTTAAAATAAATGGAGAAATGCCAA
ACCACAGTTTAAAAAACTCACTTATTTTCCAAAGTAACTT
AAACTCTTGAAAATATGCTCAAATATGCATCTAGCAAAAA
AATTTACCACTACATTTATTCAATATTTGTATAACCAAAA
CCAGAAACAGTATGAATTCTACAAGGAAAAAAAAATACAT
AATCAGCATACGTTTCAGAAATATTTTCACTTCTGTAATA
TGCTTTAGTTAAAACTAACCTGCCAGTGCTGAGTGACAGC
ATTCCACACTCCCACTTTCCCTGTATGACTCGTGGCCACC
AACTGGTTACCAATAAAGAAGAGAGCATCTACAGGAACAC
CCAGGCTGAACACTCCTTAAATGACAATAAAAAATAAAAA
GGTTAATCAGTCACCATTTTTAGAATTAATCAAAACCTGG
ATTAAAAACATCTTAAAGGTGACTAATTTAATATTCTCAT
TACTACAAACTATGTGCTATACGTGTTGGGGACCAGAAAT
AAGAAACTCACAATCTCTTAAGCAGCTTATAGAGCTACTA
AAGCAAGGAAGAGTCTGCTCCAAGCCATCTCATACTGCTG
TAACACCTTATCCTGAAGCTTGTCCAGCTTCCTAACCTCA
GCTGATCATCAAAATAACCTGATTGATAGATTTAAAATAA
ACAAAACAAAACAAAAAGGATCCTGGGATCCATGCCAGAC
TCACTAAATCAGAAAACCCACTGTAATGTTACAAAATCCA
TAGGTGAGTTAGATGCAGCTTGCTCATGGACCCGATATTT
AAGAACTAGTGATCTGAACACACAGACTTGGCAGCCTTAA
TTATCTAGAATGTGTCTAAATTCTGGAAATAAGCAAAAAG
GAGAAAAAAGCAGCAAAAAGTCACACGATACTAAAAACAA
ACATTTGGGCCTTTTACTCAGAGCTTATTTTTAAACCCCA
TGTTTTCCAGCACTGCAATCTCGATTTAATTAATTCAAAA
GACACTACATCAGGCTTTAGGATTAAAAAACACGGGAAGA
CAAGATGTTACTAAGAACATACACTTTAATAGAGAAAAAA
CTGCAACCAATTATAATTTGATACAACAATAACAGAAGGA
TGCACAGGGTATAATAGTAATCTATGGGGTAAAAAGGGTG
TGTAAAGGGGGTTGAAAATATATCTTAGAAAAGAAGCCAT
CTGAGTTGGAGTTTTTAAAGGTTAATAGGAGTCCATCAAA
TTGGGAGACTGAATATGGGCAAGCTCAGGGAATCACAGCA
AACAGAAGAGTAAGTGTAGGTGAGAGAGGTTGTAAGAAGC
ACATATCACACATCAATAGCAAAAGACCCAGCAATGCCTA
AGCAGAGAATTCTAGGCTCACCTTGGTGCAGCATATTGAC
CTTATACACTCGTCTCTCTTTAGCAGAGTACTGCACTAGG
AGTCAGGAGAACCAGGGTTGGGATCCTGGCTCTCATAGTA
CCTTTGTTTGCCACTTTTTTGGTTCTTATCTCAACTACGA
AATAGGGTCTAAGCTAAATGTTTGAATGATCACTTGAGCT
TAAAAATAGGCCAGGCACGATGGCTCATGCCTGCAATCCT
AGCACTTTGGGAGGCCAGGGCGGGTGGATCACTTGAGGTC
AGGAGTTCAAGACCAGCCTGGGCAACACACTGAAACCCCA
TCTCTACTAAAAACACAAAAATTAGCTGGGTATGGTAGCA
CACACCTGTAATCCCAGCTACTGGGGAGGCTGTGGCAGGA
GAATTGCTTGCACCCAGACACCCACAGGCGGAGGTTACAG
TGAGCCGAGACCACACTACTGCACTCCAGCCCAGGTGGCA
GAGCAAGACACTGCCTCAAAAAAAAAAAAAAAAAAAAGAT
TGTATTCCAACTCTAGCACTTAAATAGCATTATCTTAATT
ATTTGAAAAACACTTTATGGGAAATATATTTTTATCTAAT
AATGCTGGGAAATAAGTCTCACCTCTAAAATACTGTTTTA
TATAGATCTTTGGCTGCTTCAAGTATCAGTTTATTTATGT
TTAAAAAGTACCTGTGCCAATACAAACAACTTTGTCAGCA
TTTAGCTGAGAAAAAAATGCATGAAACCTTGAAGAACTCA
TGGGAAAAACAAAGCAACTAAATGCAATTATAACATGCTT
TAAAAGCATAAACCAGAAAGATTACTGATTTCTTTTAAAT
CTTATACTGGTGCTAGGTATTCTCTTTTGGTTCAGAACTG
TACTATACACAAGACCAGTGACAAACAACACCTTGAAAAC
TTTTAATCAGTCTTGTAAAGGCAAGGCATCTAGCAAGAAG
ATGATACATGACAAAAAGAAACCAAAACAAAAAACCTGCT
AAGTATTGCTAAAAGTATCTTCTATATAAACATTTTAACT
ATATGTATAAAATCCATATTTATACAAGCATGCACATGAA
ACACATTATCTCAGCCCAAAAAACTAGAACAAAATAAAGT
ACAACACACACACGCAAAGCGCCCAGAACTGATTAAGAAA
TGAACCTGTCACTTCAAAGCATAAAGTCATTATTTTATGT
TGTATACAATTTTAGGGATTCTACATAATAGTACTTTAAT
GATGATAACAAACAATGTGAACATGTCTTTTTAGAATATG
TGAAGCCAACTATATTCAGTATTATGGGCTATGTGAAAGG
CAGAAATGAAAACAGGAAAACCAACTAACACTGATTACTC
CAGAGAAGGATGAGGTTCTAGGAAATCAAGAAAGACACTC
TGAATGGTCTCACGAAATTTAAAGTGTCACTCCTGCTTAG
GCTCAACAATCCTGAGTACCAGCGACAGGGAAGACAACAG
TAGAAGTAATGACCAGTTCCTGTCTTAAGGGGCCCTCTAG
GTAAAATATTGCTTATAGCAGCAACCCAGTAACTCTGTCT
TATCTAAGTTATAATGAAGGGAGTTCAGCCTCTGGGAGAG
CTTTATCATGGATATACCAGCCCTAACAATTTCTTTGGAT
AGTGTTGTCATGTTCTGAAGAGTATTTGTTAACAACAAAT
GGCTTCTTTTACAGGGCATGAACAAATTACTATTGTACCA
GCTCATAACATAGCTACCTATCACATTAGCCTTTGAACAC
CAAGCAAGTAATAAAATTTCCTTCACTTATTGGTATGTTA
CAAGTAGCTACTTGAAAAAGGAAAAAGAAATCACAACTGG
TTTACCTTCTGTTTAATTACCAGTGTATTATAATTTCAAA
TTTTTTTATGTTAAATTTTTTTTCTTAAAGTTGTTTGGGA
GGACTTAAGCTGTCGACCACGATAGAATAAATGGCACCCA
ATTATTCTCCACTTTAAAACAGCAGTAACAACAAAAAAAA
ATTGGACAAAATATATGAAACAACTGTGTTTTTTTTTTTT
TTCTCAGAAAGAAACATTTAATAGAGAGTTATGGAATGAA
GCCATGCCTGGGGAGCCACAAGATGGTACTTCCCGCATGG
TTATGCCAGACCAAGGGCTTATATACAATAGGCAAAGGGT
ATGCATGCTTCAGAAGAGATATGTAAGACAATTAAAGTCA
TTTTATCCCCTTCAGGGATATGTGTCACAGACTATGTGTG
TCATAGACTACAATTTGCTCAAGAGCAGTATTTATGGCAA
GTATGTGTTTATCATAAGATTAAGGTGGTTTTGACCTAAG
GGTAGAATTTACCAGTAAGTAGGTGCTGTTATTAGTAGAT
AAAGTAGAAATCCTAGCGATATTTCTGGCACTGGGGTCAA
TCAGTAGTCAACATGGCAGATTAGCATAAAAGATAGAGTT
CCTTTAGCCTCCACAGTGACCCCAATGGGAGAAGGCAGGT
TACATTGGTACTTAAGAAATATTTTGAGTCAATCAGCTCT
TGAAACCCTCGCAGATGGCTAGATCAAGAATGTATTTCAT
TAGTGAATTGAGGTAGTGCTTATGAAGGTTAAATAAAGTG
TAAATTTAAGTATATTTGGTTGGAACAAGTTACAGAAATT
AAGGTTTCAATTGCCACCTTTATATGTATTAATAAAAAGG
TGTTTTTATCTTTTCTTTCTCCTAGTTATTAGGTGATTAT
TCTACATATACTTCTCAATTTTATTAAAAAACTCAGCATA
AAAATAAAAATAAATGTCAATGAAGCCATTTTAGTCTATG
AATAAGAATTAAAGGCTAAAGTGTGGTTGAAACTGGATTA
AAATAAACAAATAGTTTTGTTTAAAAATTCAGTTAGATTA
ACCAAATTTTTATTTAGTTTTTAAAAATATTCTAGTTACT
GCTTTAGTGATAGATCAATGATAAATAGGAAGAGAACCCT
GGTTTTAGATGCCTGCATCTGAGCGAAAAGGACATTTTAA
CATTCCATTCTAGGAGAGAGAGTAGGCTTCATATAGGAAT
ACAAATTGGAACTTGCCTGCTGTATTTGAGGTCCATATTT
TTTTCACTGTTTAATTGTAGGCAGTTCTCAAGCATATGTA
ACTATGAAAATGCTGCCTCAAGAAAATACCTCTTAGAGAT
TAGTATTCCTCCATTTAAAATTAGGAGGTAAATTACTTTT
TATTGGAGTCATTAGACATCTTTTACAATTGTTTTCTTTA
GGAAGTGGGAATTTAAATATTAAAAAAAGAATACTTTGTC
TCTTGAATGCAGAACTGCCTCTGAACTCACATTCAATATA
TTGTCTATGCAAAACCACTATTTAATAATATCCTTTAACA
TATCACATTGTTTTAATGGTAGCAGCTCTTTTATGGCAAG
AAATAATTGCTTTTATTTGTAGCACTTCACAGTTCACCTA
GGATTTTATATTCATTATTATAAGAAATCCTGCAAGGATT
CTATGACATAAATACATTAGATGTGATTATTGTACTTTTA
AAAGGTCACACAACTGGTAAACACAAGAACCAGTGATATA
TGCCAAGAGTTTTTGAGTGTTAGACTACTGTAATTCCCTT
TATAGAAACAACTGTTTTTAGGTATTGCACGACAGGCAGC
AGAGGACCTGAGAGACAGAAACACACTGACAAACCCCTAC
ATTCCCCCTGGCTTTCTGCATAAGAGTACTTTCTATCACA
GCATAGAAAGGTGAGACCTAAGTGATATGGTTTGGTTCTG
TGCCCCATCCAAATCTCATCTTGTAGGTCCCGTAGTTCCC
AGGTGTTGTGAGAGGAACCCCATGGGAAACGACTGAATCA
TGGGGACCGGTCTTTCCTTTGTCGTTCTCGTGATAGGGAA
CGGATTGTCTCACAAGATCTGGTTTTAAAAACAGGAGTTT
CTCTGCACAAGCTCTCCTTGCCTGCTGCCATCCACATAAG
ATGTGACTTGCTCCTCCTTGCCTTCTGCCATGATTGTGAG
GCCTCCCCAGCCATGTGGAACTGTAAGTCCAATTAAACCT
CTTTCTTTTGTGAATTTCCCAGTTTTGGGTATGTCTTTAT
CAGCAGTGTGAAAATAGACTAATATACCCAATAAAGAGAG
ATGATTTCCCTGAACTGAGGAGGCGAAGAACTTGAGGCTA
GAATTAGTAGGTACGGTACAAGAAGGAAGGGAACTGTGCC
AGAGGGGGGGGCATAAAAGTTGCATAAGCGTTTCCCTAAG
ACCTTGGCTAAGGCCTAACTGCACCTGGGCAGGGAAAGAA
TCCCCAAAGAAAGGCTGCTGGCCGGGCGCGGTGGCTCACG
CCTGTAATCCCAGCACTTTGGGAGGCTGAGGCGGGTGGAT
TACGAGGTCAAGAGATCAAGACTATCCTGGTCAAGATGGT
GAAACCTGTCTCTACTAAAAATACAGAAATTAGCTGGGTG
TGGTGGCATGTGCCTGTAGCCCCAGCTACTCGAGAGGCTG
AGGCAGAAGAATCCCTTGAACCTGGGAGGCGGAGGTTGCA
GTGAGCCGTGATCACGCCACTGCACTCCAGCCTGGAGACA
GAGTGAGATTCCATCTAAGAAAGAGAAGAAAGAGAAGAAA
AGAGAGAAAGAGAAAAAGAAAGAAAGAAAGAAAGAAAGAA
AGAAAGAAAGAAAGAAAGAAAGAAAGAAAGAAAAGAAACG
AAAAGAAAGAAAGAAAGGCTGCTTTAGGACTAAGAGGTAA
CTGGAGATAGCTGCTTTAGGACTAAGAGGTAACTGGAGAT
ATCAGATATCAGAGGTCATATGTGAGTAGATGGAGTAGTT
CCAACTCAATAAAAGTAAAGAGTTCTTGCTGAGCCCCTCT
GGCATTCAGTTAAATAAGATTCCAGAAAAGCAACATCTTA
AAAATAAGGACTACACCTTTGAAAAGGAGCCCTGCCCTAA
AATTAAAAATAAGACTAGAAGAGGTTACCTACCCCTAACA
AAGTAATGAAACAAGCCTAACAGGTTCAAGATCCTTTAGT
AATTTAATTGCCTGCCAGAACAAAGCTCCTAACTTTTAAA
GAAAGGCAACATAATTCATAACCCTACAAAATGTATCATA
CACATGTACAGCACATAATCAACTCCATGTGAAACAGGAA
AATGTGACCCAAAATAAAAACATGATAACCAGATATTGAT
ATTAGCAGACAAATAGTTTAACAAATTAAACAGCTGAACA
TAATGAACAAAAAGACAAGAAATCTTAGCAGAAGAAACAA
ACTAGAAAATGGAATCAAAAGATAATACTAGAGCTAAAAA
GTACAACATTTCAAATGAAAATTCACTAGATGAACTTAAC
TGCAGATTGAATACTGTAGAAGTATAAAAGACATTAAAGG
TAGATCAATAAAAGATATCTAAACTGAAGAATGGAGAAAA
AAATGATATAAAAAATCAGGGCTCCCACAACCCCAGGTTA
ATATAAAGTGATCTAGAAAGCTCAAAAGGAGGAAGAGGGA
GGGAGCGAGGGAGAGATGGAGAAAAGAGGAAAGGAGACAG
GTACAGGCCTCCCTCAACTGTGTCAACCAAAAATGTCTCT
AGACATTTCCAAATATCCCTTGGTGGATAAGATTTCTTTG
GTTGTGAAACATAAATCTAGAATATGTAAAAACATTTACA
AATAAGTAACAGGATGACAACCTCATTAAAAAGGGCAAAT
GATTTACAGAGACACTTCTCAAAAGAAAATATACAAATGG
TCATTAAGTACAGGAAAAGATGCTCAATATTATTAATCAT
CAGAAAAATGCAGTTAAAGCCACAATTAAAATCAATGAAC
CATTAAAATCCACAATAATGGCTCAAATTAAAAAGACTGA
CAATATAAAGTGTTGATTAGGATGTGGAGCAGCTGGGATT
CTCACACACTGCAAGTAAAAATGTAAAAAGGTACTTCTGG
AAAACAGTTTGGCAGTTTTTTGTAAACTTAAACATACACT
TTCCATATGACTAAGAAATTCCACTCCTATATATTTACCT
TAAGAAAGTAAATGTCCACAGAAAGACTTCTACTTGAATG
TTAACTGCAGCTTTATTCATAATATCTCCAAATTGGAAAT
AAGCCAAATGTCTATCAACAGGTGAATGGATAAACAAATT
CTGCCATATTATTTCAATGGAATACTACTCAGCAATAAAA
AGGAACAGACAACTCGTACATGCAACAACATAGATGAATT
TCAAAAGCATTATGCTTAATAAAAAGCCAGGCACAAAAGA
ATAAATACTATATAATTCTACTCATGAAATTCTAGATAAA
GGAAATCTAATCTATGGTGACAAAAAGCCTAAACTGCATA
AACAATGCAGTTTATGTTGAACATTTTCTTTCCTTCTGGG
AATCTGGAATCTTGGTACATACTAGGCAGAGGATGCTGAC
ATGACTGGCCTCTGGCAATGATCTGGAAAACCAAGTTTCT
AGTAAGTTTCCCTGACAGATATTTCACAAGTATTGTCACA
ATTTGTTGCTGTAGGAATTAAGCACATCCTGTGAGACTCT
ACTAGAAGGTAACTCTTAGAAGCTTGCTCCTGGTTTCCTT
TAGACTTTGACCCATATGTCTTTTGTCGTTGCTGATTCTG
CTTTGTATGCTTTCATTGTAATAAATCATAGCTCTAAGTA
CCTCTATATGCTGAGTCCTGTGAGTCCTCCTAGCAAATCA
CTGAATCCAGGACTGGTCTCAGGACTCTTAACACAGATAT
AAAATTCTGCAGTTCAGGTAAGGGGTCCAGATTAGATATA
TAAACATGCAAGTCATCAGCATATATATTCACAAAGGCTT
TAAGATCACGAACAGAATAAATACAAAAGATGGAGTCCAA
GGACTGGGCCCCGAGGTACTCCAATATTGTGTAGTCAGGC
AGATAAGGAAGAACTATCAAAAGGAACTAAGAAGAAACAC
AGAACTAGGATGAAAATCAGTACAACAAGGTGTCCTAGAA
GGCAAAAGAAGAAAATCTTCAAAAGGAAAGGAGTAATTAA
GCAATATAAACATATCAGATGACAGCTCTAGTAAGAGAAA
GACTAGGATTTGATCACAGGATTTAGCAGAATAGAGATCA
TGGGTAACACTATCAAGAGTTTTATGGATTGGTTGAGGGG
AAAGCACAATTAGAGCGAGTCTGAGAGAGAAGATGACATG
GAAACAGTAAGACGAGGTAACTACTCTCTCTCTATGGGTG
CCTTGATACCGGCCTTCTCACAGCCTTTAGAACTGTGACA
AACAGATTTATAGTATAGATCTAGAAGCCACCAGGAATAT
GTTTTTGTTACAGCAGCCCAAATGGATTAAGGCGCTCTAG
CTTTAAGAGAAGCAAAAAAAAAAAAAAATGGAGGAAATTA
GAAGAGAATGTAGGGTAGTCTTTGTTGTTGCTTTTAAGGC
TGAATTACTTCACGAATGTATGCTGATGAAAATGATGCCA
CAGAGTGGGAAATTTTTATTGGTTCAGGAGAGAGGGGGAA
TTGCAATGTAATCATGGAGTGAGGGAAAATAGCATCTAAT
ATACAACTGGAGAAGTTGGCCTTAGGTAAGAGCAGAGAAA
AATTAATCACAGTAACAAAAGAAACTAATAGAGAATATCA
GAACTGATACACATAGATGGGCACATGTGACGAATAACAA
CTTAGGGAAAATTTCTCCTGGTTTTCTCATTTCCTCAATG
AGAATGAGAGGTGTTGTAAGTTTAGGGAGAAAGAAAAAAG
TATGAAGTATCATCCAGGAGAGTAACAGAGAGAACCAAAA
AGGATTATACAGTAGGATCGCTGGGTAGCTTTAAAGGCCC
ACTCGAGAACAGAGGTCAGGAATTGAGACAGCATTGGTGT
GTATGTGCATGTGTATACATGTGCACGCACATTTCTTTTT
CCCAGCCATCATCAGCCACACAGATGGAGAGACACAATAA
ACTCGAGGCTCTATGCTAAAGAGTGATTATAAGGACAGAC
TCCACATCTGACAAAAAGGGGAAGTGACAAATGAAGAGAA
CCCAGCGGAGTTGAAAAATTCAACCGGGGAACTGGAGCTA
ATAACTTCAAAGGAATGAAGGATAGTAACCCAGAGGGCAG
CTGAAGGCTATGTCAAGTGTAAGTCTAGAAGGCATGAGAC
GAAATCCAAAACCAGAAGGGAGAGAAGGAAGGTTGGGAAA
GAAGGAAAGGACAATGGTCTAGAAGAGTGGTTTTCAAAGT
GTGGTTTGGGAAACATGGTTACCTAAGACCCTTATCAGAA
GTCTGAGAGGAAAAGACTATTTTCATGGTTAACATGAAAA
AAACATTTGCCTTTAAAAAATTTTTATTCTCTAAGAGTAT
ACAGAGGAGTTTTCCAGAGGCTACATGATATGTCATGAGG
TCACCATTAAGACAGCTAACAGAATCTGCATATATATTTT
TATCTTTTCTATAATTATCTATAGTGGTGGGTTTAGAGTA
TAACTAAACTTCCCAAGATTAACATAGTTTGTTCTAAATA
CTTCTAGTGTGCTCTTATTAGCTATCTTCAGTTTATATCT
GCTATAATTTCTGCAACCTCATTATTGTCCAATAAATTAT
TTTGAAATCCAAGTTTTTATGCACCTACAAAGAAGTACAA
GAAATAAGTAAATACTGCTGTGTTGTTGTGTAATATTAGT
ATTAAAAATGTTTTGAAAGTTTTCTAAATTTTTATATTTT
ACCAAAAACTATTAAAAATTTTTTGTTCTACAATTTTTAA
AAATATATTCTTACACTTAGTGATGGATCACTGGCTTTAA
AAAGGAAAATTAGAACACTCGCATGCTCAAGCCATAGGGG
CACCATCTAAGTCTAAAGATGCTGACAAAGAAAAATATGA
CAAATCAGAATTCTTTGACTCATAAAAGGACAGACTCAAA
CAATTGGGCAAAACTGTAAATAATTTTTTTTTTTTTTTTT
TTTGAGATGGAGTGCCATTCTGTTTCACCCAGGCTGGAGT
GCAATGGTTCAATCTCGGCTCACTGCAACCTCTGCCTCCT
GGGTTCAAGTAATTCTCCTGCCTCAGCCTCCTGAGTAGCT
GGGATTACAGGTGCATGCCACCACGCCCGGCTAATTTTTG
TATTTTTAGTAAAGACGGGGTTTCACCATGTTGGTCAGGC
TAGTCTCGAACTCCTGACCTCATGATCCACCCACCTCAGC
CTCCCAAAGTGCTGGGATTATAGGCATCAGCTGCCACGCT
CAGCCAATAAAAATTTTAAAATAACAAAAACTATCTTTCC
CTCAACTACTGGGAAACATAGTGAGACCCCATCTATACAG
TGATTAAAAAATAATAGCCAGGCATGGTGGTGCCTGCCTG
TAGTTCTAGCTACTAAGGAGGCTAAGATGGGGGGACTGTT
TGAGTGCCTGAGCCCAGGAGGTTGAGGATGCAGTGAGCTA
GGATCACATCACTGCACTCCAGTCTGTGTGACAGAGCAAG
ACACTGTTTCAGAAAAAAAAAAAAAAAAAGGAAAGAAAAG
AAGAAAAAGAAATTAAGTATTTTAAATAAAGATGTAAAAA
ACTCATTTAATCCAGAAATTGTTTGGTGTAGACCTTCAAA
CTAGAAATGAAAAAATCTAATGAAGGATCTCAAAGGTTAG
TTACGACATCACAGTGGCTAGAGAAGTACACCCAATTGCT
GAGAGACTAATAAAGCCTTGAACAGATGACAATGCTGAAT
GCCTGCTAGATGAAAAGTCCATGAAGAAATAACATGGTAA
CTTTTCAATAATACAGTAACTCTTCAATCTAAAGAGTTGG
CAGAGAGTCAATCTCTTGTCTGTAGAATTGTATTTTTGTC
TTGCAAACAGATGAATATATAGATGTGGCTGGACCTGGTA
TTTTATTGTATCCAGCTGGTATTAGCCAGACCTGGTGTTT
TACTTGTACCCATCTGGTATTAGCTCCAACTGATCATTAA
AAATCCTTTATGTGAATGCACAGCTACAAACACAGGAAGT
GCTGAAATAGTCAAAGTGTTGAAAACTTATATGAATTTCA
TGGCTTATTCTAGAACATCTGTGTTGACATTTACACTGAT
GATGCAAAGCAATGTTTGGTAAAAACAGCAGGTACCTTAC
TTAGCACAAACCAGGACAGTGGCACTAAACTTTACTAGTG
ACCATTGCATTTTTCTCTGCCATAGACTTTCAAGAACATA
AAAGGCCAAATCAAAGATTTAAAGATTAAATTAAAGATTA
AAGATTTGGCCTTTTATGATCCCGAAAGTCTGTGGCAGAG
AATGTAATGGTCACTAGTAACTAAAGAATGTCCTTGATGA
AGCAGTAAAAATTTGTATTGACAAAAACTTAATTTCAACT
ATATATGTTAATATTCTGTGTGACTAAGTACTACGGCTAT
GTCAAGGAAAAGCACTTTCACAAATGCTGGAGCAAAGAGC
TACACAAGCTGCTCTGTTCATTAAGTACCATTTTAACCTG
AGATGACTATAGTTATTCAGAATTGGGTGTTTGGCAGAAC
TATCCTCAAAAAATAAACAAAGTAAGCCTGTTATCTAAAG
GAAAACAACTGATGTCATTTGTTGCCAATGATAAAAATTC
AATGTTTCAAGTGAAACTCTGCAGTTTGGAAAACTTTTAT
CTGCCACAGTGAGTGTGACAACTCCCTAACATGTAGTCAG
CAGGGATACTAATGAATGCAATTTTTTTTCATATTATACA
ATGAAAGGTATCAACATTTGGAAGATCTACATAACTCAGC
AAACTAATAATTTCCAAATGCCTAACATCTTATAAAAGCA
TGTATGGTAAAAGATCCACTCAAAGTACAAAATAGTCTGA
TGGATTTTAATTTAACAGAATATGAAAAGTTCACTGATAC
GATTTTAGAGTTTTGATAAAGAATCAAAGAAGACTATGCA
CAATTTTCTGAAAAGACTAAAAAAAGTTTTTTCCAACTAC
GTATCTGTGTAAGATCAAGTTTTCTTCATATACTTCAATC
AAAACAACGTATCACAGCAGATTGAATGCAGAAATAGATA
TCACAGTTCAAAAAGAGATTTACAAAACTGTAAACCAATG
CCATTCTTCTCACACATTTTTGGAAAATGTGGTTATTTCT
CATTAAAAATGTTGCTTGTTATGCAATGCATTATTATAAC
TATATTAACATTTATAAAAATTTCCATTGTAATTTCTAAT
ATAGTAAATACTGATAGAAAATAACCTACAGAAAGGCCGG
GCACGGTGGCTCACACCTGTAATTCCAGCACTTTGGGAGG
CCAAGGTGGGCAGATCACAAGATCAGGAGATCGAGACCAT
CCTGGCTAACACGGTGAAACCCCATCTCTATTAAAAACAC
AAAAAAATTAGCTGGGCATGGTGGTGCATGCCTGCGGTCC
CAACTACTCGGGAGGATGAGGCAGGAGAATTGCTTGAACC
CAGGAGGCAGAGGTTGCAGTGAGCTGAGATTGTGCCATTG
CACTACAGCCTGGGCGACAGAGCAAGACTCAGTCTCAAAA
AAAAAAAAAAGGAAACAAAAAAGAAAATAACCTATACTCT
TTCAGGTCCTGAGTAACTTTTTAAGAGGATTAAGGGGTTC
TGAAACCAAAAAGTTTGGGAATGTCTTGTCTAGAAGCAAC
AACAATGAGGAGCAAGAAAGTAACTTACCCCACATTCAGG
TTCAGTGGTTTGAGAGGGGTGGAGAGAAAACAGCGAAAAC
AGCCACCACTAAGTGGGATTCAGGAAAAGCAATATTCTCA
CAGAGCAGCCAGGTTTCACTTAAAGTGGTGAAAAGATGTT
CCCCATGTCTTTTCTAAAACATCATTTTTCCTTCATTATC
AGATAATTCCTCCCACATTAAATACTGTGACAGCTCTAGC
TAACTGAGAGTCCAGGTTAATTTTCATATTCAGTGTCAAT
CTCTTTTATAAACTTCAAAATATTATCATCAAATTGCAAC
ATAAACAAGATTCTTCCTACCAATTTCACTTCCACTTCCC
CCATCCTGAACACTCCACAAGATGATGCTACTCTCTGAGG
CAACAGCAACCATTTTGTCTTTGTCTCCATGTGGCCCTCC
AACCACCTTTGCATTTAAAGCTACTCGTTCGATAGTCCAA
TCCAAATATGGGCTCGTAAACACTTGCTGCCATCCTGAAG
ATTCTTTGATTCTGTTAAGAAAGAACAGGCACGTAAGGTA
GACTCAGCAGCAATGAGGCAAAGAGAATACACATCAATGC
ACCAAAAACAAACAACAACAACAACAAAAAACTAACCAGT
TACCCATCCACCTTCCTATTACAAATAAAATTTTGTTGAT
CTATATCGCCTATGAAGCCACAACATTATCCTTGGGGTAT
TGTATACTTGCATACATAGGACATGTATCGACTTGAAAGA
GACTACAGTTCTATATTTCCCCAAAGAATAATTTAGTAAA
GTCCTCCAAATTTTAAAAAATTTCAAAAACTTTAAAAAAA
GATAGTTTTATCTTTCATGTTTCTCTCTACACACACACAC
ACACACACACACACACACACACAAATGATACTGTCATCTT
CTGTGAGTACAATCAGAAAAAATCTGGATTTCAGAATTAT
TATTCCTTTCGGTTATTAATCAGCTTTTCAGGGTTTATTA
ACTGAAATGACACATACTGAATCTCTTGCTTTTTGTACTT
CAGATGGACAGTCTATCCAGAAACACTAAGATGAGTGTAT
CACATGCATTCCAATACATTAGCACTATTATATAAAAAAG
GATAGGGTGCAGGATATCCTCTGAAGACTAGTTTTTAAAG
GTCTAAATGCAAAACTGTATGGAACTATTGATTACCTGTA
TGTAAAAGCTAATGTATTCTTTAATACCTAATTTCTCTAA
TAAATATTCCTGTCAGTTTTTAATAATTCTTTCTGCCCTA
TTGGAATTTAGGTTTTAAAGAAATGTGTTCTCTGTGATTA
TATGTATAGCAGCCTTCATACATTGAGAGCTTTAGCAGTT
ATGTAATCATAATAATGAATTAGTTGAACTATGAAGTATC
TATTTTTAAACTAAACAAATAATGCAAACATAACTATAAA
ATTTCTCTTTTGTCTTACCTAAAGCGAACATAGAAGATGA
AGGAAAAGAAGCATTCTTTTGCAAACTACCTGACATTCAC
TGCAAAAAGCAAACTTAGGTATTCATAAATGATGGTCACC
TAAGGGCCTAAATAAAAACACATCAACTTCATTTTCCCTT
AAATATGTATGCCAAGTAATACAACTATAATTCATAAGAA
TATACAATTGAACATATTAATTTGAAGAACTAATGATTTC
CTTAAACTTCAAAGCAATAGAGAAAAATGTATCAATTTTT
CCTAAGCATTGTGTAATTTGTAACCACCCTCTTCAGCCAC
CAGATGGGATTCATTTGTTAAGATAAACAAATAAAAATAC
TTAAATACTTACCCAATAAACACTAAAATTTGCTGACATT
CTCTTATTCTTTTACTTTCTTAATGAACTTGCTTTCACTT
TACTCTAAGGACTCACCCTGAATTCTTTCTTGTGAGAGAT
CCAAGAACTCTTTTTTGGGGTCTGAATGAGGACCCCTTTC
CAGTAACACCTTCCTGGGAAACCATGAAATGAGATAGTGG
AGAGATCTCTGACCCAAAGGAAATAGACTGCAGCACCAAT
TAGCTGACTTTGAGGTCAAGAACACTTTTCTTTTGAGACT
TTGCAGCTTTTAACAATTGAGTAAAGTATACTCTTATAAA
CAAAATTTTGAGCATATTTCTTTCTCTCTACCCGATTTCT
CCAGAATTTGGAAACTATTTGTGAGTATTCTTAACTTACG
GTGATATGTAACTACAATAAGAATCTGTTTTCTTTTGTAA
CAGGACACAATTGGAGAAACTGGTTATTTTACCAAGACTT
TGACTAGAATAGCATGCTTTCAGATATGGACTTGTTTAAG
GAATCAAATTTGACTCATAGAGCTGATAAAAGCCTCTTGG
GAAAACTGGCCACATATCTTGTCTACACGGTCCCTGTACA
AGGTTCCTGACCTGTCTGGGGTAAGTAAAGAAAGTCACTT
TCTGACAGGCCCAGAAGCCCCAAGTTATCATGAAACCTCA
AGAGGAAAGAAACTTACCCAACTCATACAGGTATTTGCAG
GCAATGATAAACCCATGGCAAGGCTCAAGGCTTTAAGAAG
TCTAATTTGAGATTCTTTATGGATCAAAGCTCCATCAAAG
TCAATTTAAAAAGAGCCTATATAGGAACTAATTATTCTTG
CTGCACTTTATACAAATAATCAGGCCAAGTATAATAAGAC
TAAAGTTTATTTTGTAAACAAATCAGTCCTACCATGATTT
GTCTTTAGTAAAAATGAAAGACTGAAAAGAGGAAAAGTGT
TTCAAAAACTATGGTATACTTTTTATTAGATTTGTCTCAC
CAGTAGTTTTTGAGTTTTTTTCTGCAATTTGGACTCACCC
TGCTTATCCTTGTGGACGAAGCAGTGATCTGTGGCTGCTG
TTCAGAAGAAACAAGAGGCATGGGTAACACAGAAATCTGG
ATCAGTATTCTAATTGTGGGCATATATTGGAATTGGCTAG
CATATCAGCTTGGTTCCAACTCCATATCAGCTTGGTTACA
ACTTCCCAGTTCATGAAAAGCCCTTCTTATTTAGTTTACT
TGGGATAATTTTACTTATTTTGCCTTGTTATTGTAGAATA
TACTGCTGTTGTTCTCTTTGTGTAGGAATGCAAGATAAGC
TTACTCAGTGCTTTCTTAAATTGAACACTTATTAATTTTT
CAGTCATCACATTGTCGGAAGAGTTCTCACCATACTGACA
GTTTCTAACTTAGCTCTCCTCTACTCTGAATACAGAAGAC
CCTAATAGGCAGAAATATCATCATCCCTATTCAGACTGCA
GAAGTTACAGAAGATGAATCTTCCTCCCTCTGAAACCCTT
AGGATTAAGAGTACCCTTGTAAAGGGGAAGGGGAAAATAT
GTCAGAGACGTTCAAACCAGAGTTGAATGGGGACTGAGTA
AAATAAGGCTGAGACCTGCTGGGCTGCATTCCCAGGAGGT
TAGGCATTCTTAGTCACAGCATAACAAGGGAGGTCAGCAC
AAGGTAAAGGTCACAAAGATCCCACTGACAAAACAGGACG
GAGTAAAGAAGCCAGCCAAAACTGAAACCAAGATGGCAAC
AAAAGTGACCTCTGGTCGTCCTCACTGCTCATTATACGCT
AATTATAATGCATTATCATGCTAAAAGACACTCCCACCAG
CCCCATGATAGTTTACAAATGACATCTAATGTCTGGAAGT
TACCCTATATGGTCTAAAAAGGGGAGGAACATTCAGTTCT
GGGAATTGCCTGCTCCTTTCTGAAACACTCATGAATAATC
CACCCCTTATTTAGTATATAATCAAGAAATAACTGTAAGT
ATACTCAGTCAAGCAGCCCTCAGGGCTGCTCTGGCTATGG
AGTAGCCATTCTTTTATTCCTTTACTTTCTTAATAAACTT
GGATTCACTTAAAAAAAAAAAAAACTATATAATCTCATCT
TTTACAGAGATGTTAATTCTAAGTTGTTTTTCTCTATAGT
AATTAGGGTATTACACAATAAAGAGATGTCAAAAAAGGGT
AAAAGAATCAGGACAGCATATTTAAAAATGACTATAACAA
CTACAGAATTTAACTCTTAATAAGATATGTGAATTTACCT
GTTTTTTAAAAAATTACAAAGAAGGTACATATTTGCTCTG
TAACTTTCCATACAAGTAATACATTTAAAATATGTAGAAC
AAGGCCAGGCACAGTGGCTCATGCCTGGAATCCCAGCACT
TTGGAAGGCCGAGGCAGGTGAATCACCTGAGATCAGGAGT
TTGAAAACAGTCTGGTCAACATGGTGAAACCCTGTCTCTA
CTAAAAATACAAAAATTGGCCAGATGTGGTGGTGCACACC
TTTAGTCCCAGCTACTCAGGAGGCTGAGGTGGGAGAATTG
CTTGAATCCAGGAGGCAGGTGTTGCAGTGACCCGAGATCA
TGCCATTGCACTCTAGCCTGGGTGATAGGGCGAGACTCTG
TCTCAAAATCTCAAAAACAAAACAAAACAAAAACTATATA
ATAATAAATAAAATAAATAAAACAAAATATAAAACAAGAA
TATGCTCTGTCATTTCACCTCTCCATCATCTTACTGCTGC
CTAGTGAACCAACCCTCTGGTTAAGACAGCTACGTCAAGA
ATATAGTTATGTCTAGTTATTTCCTACGTGAAGACCTCAA
TAAAATACAGTAGAGAGGACATGCCCTGTGAGATTTTGAA
ACTTAATATGAACATACTTCACCTCAAATTGTATGAGAAC
AGACGTATGTCTTAAGGACATGAGAGAACTGAAAAACAGA
TCCAAGTGCATACACACATATAAAGCAAGATAAAATGGGC
TATCAGATTCACTGATAAAGAATGATTTACATAATAAATT
GTCAGAACATAATTACCTACCCACTGAGAAGAAAATAAAT
CCTTAAATCTCATACCACATACAAAAAAGTAAACTCCACG
AGGATTAAAGATCTAAAGTGGAATATAAGCCCCAAGGGCG
CAGCAATTCACACAACTACTCTTCGTTAATAGAAGTAACA
CTATCATAAACTCAGCAAGAAAAAGGGACATAAACATAAA
ACCTAACCATGTAGAAAATTAGTGAAGCTAGGAGAACATC
ATACAGGTCTTCACTGTACTACTCTTTTTTTTAAAGGTTT
TGTAACTTACTGATACAAAAACTTGAGGAAAAACAACTTG
TAGAAAAGATTACACTTTTAAACAGTTTAAATATTTTTCT
TTCTTTTGAAATCTTTTTATTGCCATTGTGTTGAATGATT
TAACTATATGTGAGGAAATCCAAATATGTCCTCAATTTTC
TTCCTTCGTCACTTTGCATGAGTATATTGCTCTGAAATAT
CAGACTCTTGGTGAAAGCACAGAAAGATCGTAATCAATGC
AAAAGCAAAAGACTGGAAAATGTAATAGCATCATCCTGCT
TACAATTATTACCCAGTGAGTTAAATTTCACGTAATAATG
TGGTGTTTCTGGAAAAGAGCAATCTTTAGTATTGTGTACA
ATAACGAAAAGAAAGTTATGCTGTTACACTTCGATCACTT
ATCATTTCACAATTCTTCTGGAATTCCTTATTGACAAAAA
TATGTACATAATATGTAAACAAAAGTCTACAAGTCATCTC
AATTCAAATACATAAGATGATAAATTCAAAACAATGCTTC
CTAAAAAAAAATTCCTTTACCAAATTAGTCTTGCCTCATA
CAAAACCATCCCCAAAGAAATTATGCAAAAAATAATTTCC
ATGCTATTTCATAATTAAAATTACAAATCCACAAAACACT
TTTTAAAAAAATTTATTTATTGAGATGGAGTCTTGCTCTG
TGGCACAGGTTGGAGTACAATGGTGAGATCTCAGCCCACT
GCAACCCCCACCTCCCGGGTTCAAGTGATTCTCCTGCCTC
AGCCTCCCGAGTAGCTGGGATTACAGGCATGCATCACCAC
ACCTGGCTAATTTTTGTATTTTCAGAAGAGATGGGGTTTC
ACCATGTTGGTTGGGCTGATCTTGAACTCCACCCATCTCG
GCCTCCGAAAGTGCTAGGATTACAGGTGTGACCCACTGCG
CCCAGCCAAAACACTCTTAAAACATAAAGTCTGCACCTAA
TCATTACTACAAGGAAAATATAAACCTGAGATTACTGATA
TAAACAGCACTTACCAGACATGCTAAACCTTTCATAAATT
CAGATTTTTTTTAAAAAAAAATACATCTGGGATTCTTTAA
ACTATATCTGTAAACTTTAGAAGACATTTTAGATATTTTT
CAACTTACGGTGATTTTTTCTTAACCGAACTCAACAGTGA
TAAACAAATAGTTTATATATCTTTGATTTTTCTGCAATTA
AATGAAATAATAATTTAAGCTAGTATATTCCAACCACTTT
TGTGCTTCTACACCATTCTCTGTCATCAACATTTCTCAAT
GAGTACAGTGATTTTGAACTAAGAGTCCTATCACTTTCTC
AATTAAAAAAAAAATCACCAGTCTGCACTATTCTTCATTG
CTTCTCAGGCTCTGAGAATGTAAGCATTAGTAAAACCAAA
CTACTTCTTTGTAAGTTTCACATATTAGATATTAAACTAT
ACCACTTGTGCAACAACTGCCCTGCTTTACTACCTCACTT
CCCAAAATGTGGTATTTATGACCAATGCACTCTCCCTTGC
TACAGAATACGAAACACTGAATCATTAGAGATAGATCATC
AGGGAGCTCACATTAATAATCCTGTCTAACGTCATTATAT
ACTACAGTCTCAGAAGCTAGGTATAAGCAATAAATAATAC
ATCAAGATATCTCAGTTACATGACAGTTCACACTTGTCTG
CGAAATGTTTACAACACATAAAGGCTACCAGAAATATTTA
CCAAATTAGCTGCAAAAATAAAAGTAAACTAAATCTTAAT
CAGATGATACAGACGTGGGTAAAATATGCAGGGAAAAAAC
TTGATGACTAAACAAAAAATAGCTTTTCAATCTAAAAATA
TAAAATCACAATTAATTTTAAAACTACCACCTGTAAAAGC
AAAGCATTATTAATTATACACTACCTGTAACACACAGCAA
AATGGGCATATGCAGCTACAATCCAGTTGTGATGGCCAGC
TACTATTAGCACCTTTCGTGGATCCACAGGAAATCCTGTT
GATTTTGGAAAAAGAAATATTTTACATTCTAAACCGGGGG
TTGGCAAATTACAGCCCCCAGGCCAATTTCAGCCTTCTGC
CTGTTTTGGTTAATAGTTTTGTTAAGGGCCGGGCACGGTG
GCTCACGCCTGTAATCCCAGCACTTTGGGAGGCAGAGGTG
GGCGGATCACGAGGTCAGGAGATCGAGATCATCCTGGCTA
ACATGGTGAAACCTCGTCTCTACTAAAAATACAAAAAAGC
AGTGGGGCGTGGTGGCAGCTGCCTGTAGTCCCAGCTACTC
AGGAGGCTGAGGCAGGAGAATGGCGTAAACCCAGGAGGCG
GAGCTTGCAGTAAGCCAAGATGGCACCACTGCACTCCAGC
CTGGGCGATAGAGCGAGCCTCAGTCTAAAAAAAAAAGTTT
TGATGCTTACTTGTTTACATATTGTCCATTAGTGTTCACG
CTACAATGGCAAAGTTGAGTTGGTCTGACAGAGAACATGT
GGCCCACAAAGCCTAAAATATTTAATCTCCAGCTCTTACC
AGATAAATTTTGTCAACCCTGTTCTAAAGATTCAGAGAAG
ACAGAAGTTTACGCAACATTTTAAATAAAAATTAAGTGTT
AAATGAGACCTTTCCAAGATATAAATGATAAATCTGGATA
AAAAAGATGAGGCAAAAATCTTTAAAAGTAATTACTCAGT
ATCACCCAGAACTAAAAACATACGTATTTTTCTTTTTCTA
TTTCTGTAATCTTTGCTTACCTAGCCTAACAGTTTCTTCT
CCAGTTCCAGACAGAACAGGCTGCGTACCATTTCCCCGGG
CTTCACCTTCTGTAGAATTTAGTCCATTTCTAGAATCAGC
AGATCTGACTGTGTTGTTTATCTTACGACTAGGAATACCT
ATAAAGAGAAGAAGAAAACAAATACATTCCTAAGTTCACC
TTTCAAAAATTAAAAATATCACATTGTAACAAACAAAAAT
GTGAGTTTCATTAAAGCCGAAATACATCTTCCAATGTAGC
AAATTATTGCAAATAATTTAATTACAATTAAAAAATGAAA
TGAAAATGAAAAAAACAAAGACAAAATTCTGTCAACAGAT
TTCTGGTATTGTCACTTGTTTACAATAAATAAGCTTTAGG
TTACTGAATTAATGGGTAATTAATTCAGTCTGTCAGCCAC
TCTTTACAATTCTGGTACAGGTATTATGTGTTAGGTACTA
TGTAATAATTTAACTGCTTTAGAACTGAATTTCCCCACAC
TTTAAAACATTTTTTTATTTGACAGGGGAGCATTTTTTAA
AATGAAATCTTGCTCAGAAGTCCATTATAACACAGATAAA
AGCAGGCTCTTCTAACTAAAGTGGGGCTGAGGCGACACTG
ACTTATCTCTGCAGAATTCCTTAATTTTGCGAAAAAACAG
TTTGACAACCAGTGCTCTAACATAGGGGTCAGCAAACTAT
GGGCCATGGAAAATCCAGCCCAATCAATGCTATTTATGTA
AATAAAGTTGTAGTGGTTACAGTTAAACCTAGTCTTCATG
TAGTATACACAGCAGAGTTAAGTGGCTGTCAGAGATCCTC
TGGCTCACAAAATCTATCTGGCTCTTTACAGAACAAGTTT
GCCAAACCCCTGCTCCAATATATAATGTGACTTAATTTCT
ATAAAAATCAAAAGTTCTTACCATTTCTAACAGATTTATA
GACAAAAAACTCAATAATCAAGGAACAGTTTTTCCTATTC
ATATGCTTGTACTAATGATACAAGGAATTTTTTTAAAAGA
TTAAATAAAGTGAAAATACCTGGTGGGGGCAAGTAACCAT
GAAAAAGGACACTGCCACAAGAGGAACGCTCCAATTCTTC
ACATAAGAGAAGCCTTCTTACTAAAAACATTTCAAAGCAA
ACTTGTCAAGAGTACATGCAAACAGAAAAACAGTACTCCA
TTTTTATTTTCTCTAGTTCAAGAGGATAAGGAAAGAAAAG
GAAAATTTTAATTAAGTCAGAGTTGACAACATCTTTTTAC
TATGAAAATCCACAAAAACTAAGCACTGAACAAGTCCATC
AAAAATTAGGACCTGATATAAACACATTTCATTTAGGGCA
ACTTTCATATGAGTCAAATCATAAACACCAAATATTAAAA
GAGCACATACCTAATGGAGTGATCCCGTAAAATTCTGCTT
CATGCCTGAGAACATTAATACTCACTCCCCTACAAAGAAA
CAAATGATGTAAATTCTCTAACACTGGAAACCTGTATTAT
CATCTGAAGTGAAAGGAAAAAATTCTAGGTTCTTCATGTG
TATAGTCATAAGGCTTTAAAAATTATTTTCCTCCTAATAT
TATTTCTGCTATCCTTAATCATTAAAAAGTCTAAATAAAA
ACTGCATGTGAACAAAAATATTCTGTTATCTACTTAAAAA
CCACATATACATATGAATGGTTTTTAAGTAGATAACAGAA
TATATATATATGAATTGAGTCACTAAAGGAGAGATTAGGG
CTCTATCAGGCTAGTACAAATAAATTGTCCAGAAGGCAAA
TGATAGAATGGAAACCGTTCTTTTATGGCATTGGTTGCTT
TTAACTTTTTATCGTAATTATTTCTATACATATCTATCTT
AATCTCCCCAATTACACTATAAATTCCCTGCGAGCATGAT
CTATTTCTGATCTACGTTTGTATACCTCACAGTGCCTAGC
ATAGTGCTTCTATAAAATAGTTATGTAATAAATATTTGTT
GAACAAATAAAATAGAAAAAAAAAAAAAACACTAGTCTTG
GGAAGGGCTATGTTATCCAGATGAAATGATGCAACTTCAT
AGTAGTAAAGTTAACTAACATGAAACAAAATTTTTAAAAA
ATGGAAGATTCAGAATTTATAATACTAATAATTCATTTTA
GGTTTCAGTTGTAATTTGTCCTTATTTTAAAAATATTCCC
CAGCCTTGATAAATATATACAATTACTATGTTTAATTGTT
TTTATTTGTGAAACTGGTTATGACTAGTTTAACATTAAAA
ATGCTTAAAACTTTGTGTCTGGGGACAGTGGCTCACGCCT
GTAATCTCAGCACTTTGGGAGGCCGAGGTGGGTGGATTAC
GAGGTGAGGAGATGGAGACCACCATGACTAAAACGGCGAA
ACCCCATCTCTACTAAAAATACAAAAAAATTAGCCGGGTG
TGGTGGCGGGTGCCCGTAGTCCCAACTACTCGGGAGGCTG
AGGCAGGAGAATGGCATGAACCCAGGAGGTAGAGATTGCA
CTGAGTCTGGGCGACAGAGTGAGACTCAGTCTCAAAAAAA
AAAAAAAAAAAAAAAAAGCTTAAAACTTTCTTATTCTATT
TTGAAACTATTTGTGTTAACAGTACAGCAGTACTGGCCAG
AGGTATGATGATAACTCACTGTAGCCTCAAATTCCTGGCC
TCAAGGGATCCTCCTGCCTCAGCCTCTTCTCTAGAGTAGC
TGGGATTATAGGTGTGTGCCACCACATGCAGTTTCAGTGT
GAGGAAACTTTTAATCAAAGTCTTAGTAAACAAACAAACA
AACAAAAAACCTTTTCCGACTGGGCGTAGTAGCTCATTCC
TGTAATCCCTGCACTTTGGGAGGCTCAGGCAGGGAGATTG
CCTAAGCTCAGGCGTTTGCGACCAGCCTGGGGAACACAGT
GAAACCCCTTCTCTACTAAAATACAAAAAATCAGCCGGGC
ATGGTGGCATGTGCCTACAGTCCCAGCTACTCGGGAGGCT
AAGGCAGGAGAATTGTTTGAACCTGAGAGGCGGAGGTTGC
AGTGAGCAGAGACCACGCCACTGCACTCCTGCACTCCAGC
CTGGGTGACAGAGTAAGACTCCAACTCAAGGAAAAAAAAA
AAAACAAAAAACCTTTTCTTTCATAAAGTATACTAAAAAC
ACATATTTATCAGTAAGAATTTGCTTTAAAGAGTGCATTT
CTTACCTTAAGTCTAGCTCTTTTGTCCGAAGAAAATTTAA
AATGGGTGCAAATGCTGCTGGATCTCTATCAATAAATATC
TGTAAAAAAGAGAACAGTTTTATTTTCAAATTACAAATTA
ATCTTTTAACTTTAATATCTGTAACACTAATAGGGAACGA
AGTCTGAATTATTTAAATACTATATTTCCTTGTTTCCACT
CTTAAACTTTAATGTTTCTAAAATTGGAATGTAATCTGTG
TGCATTTCATGAGATGGTGTCTTTTTCTTCCTCTGAATAG
TTATTATTAAACTAATATTTTAATACATAGAAAAAATCTT
GTCTAATAAAATCACTTGTACTGATACCTTTGGTAAAAGT
GACACCTGAGGAAACACTTTTATCTGAAACAGTCTAGAAT
TCAATTAATACTTTGAAAACATGAATAAATAATACTTTCT
TATACTGTTCAATCATTAAAACTACAATGTACTTTAATAA
TGCACATGGGGTAATTGAGAAAAGTAAATACTGCACACTG
CTGCCAAAAGTGGAAAAGAATACTATTCTCATAACACTTT
TACTAATCTCAATTTCCTTCAGAGCTGGGGAGAGGTAATG
ACAATTTTCTTTTTTTAAATAAAGCACCACAGAATACATA
AGAGGAAAACAAATTGCTTAAAAATGTAAAATACTTAACT
GGTAACTTTTGTTTGTTTGTTTTGAGACAGTGTCCTGCTC
TGTCATCTAGGCTGGAGTGCAGTGGCAGGATCTGGGCTCA
CTGCAACCTCCACCTCCTAAGTTCAAGCAATTCTCCCACC
TCAGCCTCCTGAGTAGCTGGGATTAGAGGCACCTGCCACT
ACGCCTGGCTAATTTTTTTATTTTTAGTAGAGAGGGGGTT
TCACCATGTTGGCCATGCTGGTCTTGAACTTCTGACCTCA
GGTAATCCACTTGCCTCGACCTCCTAAAGTGCTGGGACTA
CAGGCATAAGCCACCACACCCAGCCCATAATTGATAACTT
TTTATGGAAATTTATACTAACACCTATTTTGAATCATTTA
CAAAAGATCTGGCCATAAAACCTGAGCAACTTTTAAAGCT
TATGTAAATCAATTACAAAGGGAAATGATAGCCAGTAATA
AAACAATTCCTACTATGATCAACTATGTATATACAATCAA
TGAGATTCTTCTAAGCTTTATACATTTTCTTTTGTTTTCA
TTAGAGCAGATCAAAAATTGAAGAAACATCACAGATTTGT
GGAGATCTTATTACTGATAACTTTTTATAATTTCACATGG
ACATATCTGCCTTTGTTGCCTTATTTCATCTGCAAATCTC
ACCACAGCAAATAAATACCATTGGTCACTTTGTTGCCTTC
AAATGGATAAACCAATTTTTTTGCACTGAAACTTTACAAT
TCTTTCCTTCCCTCACTGTACCAATGCTGTACAAACAAAT
TTGCAAGGTTATTCTCCAAAATAAAATAAAAAACTGTAGG
ACTTTACTAATTTAACCTCTTATATTCTAATATAAAAATA
CCATAATATTTACATTTATCCACTTACTGTTAAAGTTTCA
ATTATTGATCTAAAAAATATTTCTTCTAATGCCAATGTAA
GCTCATATCCTACAATCTCTCTAATCATGAATACTTAAAT
TGCTATATATAGTATTCCCTACTTAGGGATCTTCTCTGAT
TATAAAAAACTACATATGACAAGAAATAAAATTATGCCAC
TTTCAGTCAGTGATTATTAAAATATTAGTTTTCCTATATT
CTTAGAGTAACTATATGTTAGGACCAAGCACTATAAGCAT
TAATTTAGGAATATGTATCAATTATTATTATACTCACAGC
ACCAGTTTCATCTCGAAGTGTTGAAATTCTCCCACTCAGC
AAACTGGAAGTCATTAATAATTTAAAGTTAGTTTTTAAAA
TCTGAGTATAAACGGATGTGCTAATTCTTTACCAAATGTT
AAAGACCACTAAAAGTAAGTTATCTATCTTCCAAGTTAAA
AAATATATATTTTTTAAGAGTTAACCTTTTTTATTAAAAA
AAAATTTAACTGATAAACATTATTATGTTTTGGTAAATAA
ATGTATTAAAATATATACTAAAGAATTATAAGACATACCT
GGAAAAAAAAGAATCTGGAATCCACATAAGAGTTTGTCTT
GAGGTACTAAATCTGCAATTAAAAATCATCTGGTATTATA
AGTGAGAACATGATTTGAAATTTCAGTATTAGTTAACTTG
TTTTAATATGCTGGCTAATGATTTACAAGATGTTTTATGG
TTATAGCTGTACCAATATATTTATTACAGTTAATATTTTT
AAATGTTGCTACTTTCAATTCGGAGTTAAGATTATACAAG
CAGCTCTCAATAACAATAAACAACTAGTTACCTGCCATAT
AATGCATCTTAAAACACTACTTTCCAATAAGCTAATCTCT
GCTGAAGAATCAACAATTAGCCCATCACACCAAGTCTCAA
TTTCTCAGTATAACATTCAAAATTACCTTCAGGTTCCATC
TCATCTCTCCAGTACAAATGCTGGTTTTCCCCTCTAATAG
GACAAAACTTCTTCATATCCCCCCAAAATTCATGCTTACT
ACCATTTTGGTATCTTTATTCAGCTAGATCATCCTCTTCA
TGTCCAATAATTCAAGATCCATCCATCTTTCTTGATACCA
CTCAGGTTTTACCTTCCCTGTAATAGCTTTTCTAAATATC
CTATCCTGTATTATCTCTTTTTAAGCTCATAGTAATTTCA
CTGTAAATTACTCATTTAACACCTTCTTTATATGCAATCT
GGGGCTATTTGCAACTTCTGACTTCATTCATTCAAAAATC
ATTCAGCCAAATACATCACTGTTCTGAGGTTGTCATTTGA
TTAAGCTTGTATATTAACCACCAATTCTGGGAGGATCTTT
ACCAAAGTACAGTATAATAGACTCGGACAAACCAATAATT
TATGTAAACTGATATGGCAAACAAAGCAATATAGTACTTG
TTCAGTCCAGCCCTTCTCTGAGTATTTTCATTTTAAGATA
TCACCTTGAACTACAATGTTACCTCACCCAGCCTAGCAAA
CCTCTACTTTCACTCCACATTTATTTTCTGGCATTATATG
AAATCCCTAAATTTATTTTTACCTTTCATACTTAAACTAA
ACAAGGTGACTGAATAGTGGCACTAGTTACCATGCACTAT
CACCAGGAAACACAGGCCAAACCCCAGCTAAAATGGCTAA
GGGATGTTTCCCAGACTGCACAAGTATATACTGTATCACC
CGCCTATTGTCTGCCATTACCTAAATTGGCAGCCTGGAAC
TATCAAAAACGTGGAAGTTGCTTACTTTTTTTTGTCATGC
TCACTGCAGCATAACAAACCTCAAAATGCATCCTACTTCC
CATTCCCATCTTCTAAGTGGGATATTAAATAGCACTGGAT
TGCAGGCCAGGGTGACTGTGACTACCAAGGCTTACACAGA
GTAGTGTCAGAAGTCTGACAGATCTCTCAACTTTCCAAGT
CCATCCAGGCACCTGAGGCAACAATGGCTCATAATATTTT
ACATATCTTGATAAATGGATTATCTGTACATTCACCTTTT
AAACTCAGTTTCAGAAATGGATTTTGTATTAAAAAATTAG
ATGTTGTTTTTTCTTAAAGCCAGAGAGGACGACCTAAAAG
CATTGTTCTTAGCACCTAGCACACACTCAGTAAATGTTTA
CTGAAACTTATGTGTGATAAACAGAATCACACTCTAAAAC
TCAGGTAAATGTTCTGTACAAAACAGAGACTTGATTCTTC
TGTACGATCTGCAGGCATTTTATGGTTACAACAGAGCACT
TTCAGAGTACACTGGTGTTGACACATAGATGTCACTAAAC
CGCCCACTTAAACCATTTAGCAGTATCAGTCTCAGTGTCA
GTAACAGCAGAAGCCGTGTATGCACTGTTTCATAAAAACT
GCCTTAGTCTCCGAAAGAAATTTTCTATCATTATTAAAAC
ATGCTTTCCAATCACAATTAAAAGTTTATCTCGGCTGGGT
GTGGTGGCTCACGCCTGTAATCCCAGCACTTTGGGAGGCC
GAGGCGGGCAGATCACGAGGTCAGGAGATTGAGACCATCC
TGGCTAACACGGTGAAACCCCGTTCCTACTAAAAATACGA
AAAATTAGCCAGGCGTGGTGGCGGGCGCCTGTAGTCCCAG
CTTACTCAGGAGTCTGAGGCAGGACAATGGCATGAACTCA
GGAGGTGGAGCTGGCAATGAGCTGAGATCGCGCCACTGCA
CTCCAGCATGGGCAACAAAGCGAGACTCCGTCTCAAAGAA
AAAAAAAAGGTTTATCTCCACTTCTTCCCACTTAACTTTA
CAATTTGTAAGGAAAAGTATTCTTTCATTGGCTAACTGAA
GGAAAGACAGTAAAACAATTCATTTATTAAAGACATTTAA
ATGTAAACTACAGTAAGGGGTACTTTGGGGAACATATAGA
AGTTGACTACTAACTAATTTCATAGGTTATGGACAGTCTA
GGTGTTTATAAGCAGTTCCTATGCCCATTTATCTGATTAA
CAAATGAGTCACTTTATCTAAGAAAACACTGCAAGTACTC
CTAAATGCATTTCTTAGTAGACTCTTAAGAAAAAATAAAA
AATACACAGATTACCCCAGTCACAGAAAACTGACTTGGTC
CAAAATCAAAGCAAATCCAGTCAATGGTAAATTGAAGGAT
CCAAGGATTCATACATCGCAGATTCACTGTTTTAGAGGCC
ATGAAATTCATTCCAAATGAGGACAGCTTATAACTTGCAA
TCTTTTATATTCACCACTTATTCAGCAATTGTATTCCAAA
TAATTAAAATTATGTGCTACTTAGAAAATCACACCGGTCT
GCTTAAAATCATATTATCAGTTTCAATTTTAATCAGCATT
TTGGGGAAAGGTTAGTAACCTGGAATTCCCGGGCAAAGGA
ATTAGACCCTCATCCCCACCAATTTTTTTTTTAAACTTCT
GGCCCCAAAACTAGTCTCAAATATAACTTCATGAAAACTA
ACACACTTAAAATTACACATGATGAGCATAATCATTTGAA
AGCCTTTTCTGTTTTGATTTGTTTTTTATCCTATACCCAT
AGTGTCCCAAGAATAGAGTCATGTACAATCTGGTCTCAGC
AAAATAATTACTAAAGAAATTTGCATATCCACAGTTACAC
TTTATGCAACTTGCCTCCTACTAAATTAACTTGGAAGCAA
TCTAATTAGTTATTTATTCTGCACTGTAAGTACTGATAAT
GCCACTAACCCTTGCATTTCACATTTATTACTTCAAATTC
CTATAACAATCTGATAAGGTTGGTACTATTGTCTGTCACT
TTACATTTTAATAGACTAAGCATCAAAATATTTGTCCAAG
GTTGCTAGGCTAGTTAGAGATAAAGCCTGGGAACTGAAAA
CATACACCTGACTCAAAAGCTCTTTGTCCGGGAGTCCTCA
ATGGCTAGTCCCAGCCCTCTTGCATGAGGCCCAAAATCAC
ACTTACCAATAACAGAATTAATCATAAATTCAGTCATAGT
GAATTCACTTCATTACTTTTTGTAAATAACGAATACTAAC
AATTCTAAATGAAACTTCATCTTCTCTACTTTCTGAATCA
CCCACAAAGTATTAAACCATAAAAATTAGTCATTTCTATA
ATTCCTTTGAGTATATCCATTTTCATATCTATTCTCTTGA
GAAAAAAAAAAAAAGACGTTACCGATAGCATATGCTTCTC
TGCTCCCAACAAACTCTCCTTTTGAGTTTGACTCTATCAC
TTCAGAACATCAATTCTATGCCACAGCAGTTCCTGAACTT
CAATGGCAATCATATCAGGATTTTTCTCTTACAGTGGCTT
AAGTGACTGTTACACTGTGTTTTGTACAAGATACAGGTGA
CTTCTAGATCTCATCTAGCTCTAAAATGCTGCACGAATGT
ATGATTCAAAGAAAATCTAGTAAATATTCTTAGAATATGG
AGTCGGATGTTGTTTTCTACGGGCCATACCATTACTACTT
ATTTTATAAGCCATTTTATCTTAACAATTTTCTAGTTTTT
TTTTAATGTTTCCATTCCCACTAACAATTTCATGTCTTCT
AAACTGTTCAAACCAGTAATATATGTATTATTTTGTATCT
TTGCTAATATCATTTAGAAAAAATTAGAACCTGATAAGCT
CAAGTTCCATAATTAATGTAAACACAAGATAAAATGTTAC
AGTGCCAGGCTGAGACAGGAGAATGGCGCGAACCCAGGAG
GCGGAGCTTGCAGTGAGCCGAGATCGCGCCACTGCACTCC
AGCCTGGATGACAGAGCGAGACTGTCTCAAAAAAAAAAAA
AAAAGAAAAAAGAAAAAGTTACAGTGCCAAGATAACCGCC
TTATGAGTTAAAACTTTTAAATGAATTCTGCAGTCTCTAA
TAAGAGTTCACTCAGTATTAAGCCATCCATACAGTAAATA
ACAATACTGCTTAATTTTTACGATAATATTGTATGTCCTT
GTGAATGTTTGAAAATAAATATTTTATATATATATATATA
TATATATACAGGCACGGTGGCTCACGCCTGTAATTCCAGC
ACTTTGGGAGGCCGAGGCGGGAGCATTACGAGGTCAGGAG
ATCGAGACCATCCTGGCCAACGTAGTTAAACCTCGTCTCT
ACTAAAAATGCAAAAATTACCCGGGCGTGGTGGTGCGCGC
CTGTAACCCAGCTACTCGGGATGCTGAGGCAGGAGAATCG
CTTGAAACCAGGAGGCAGAGGCTGCAGTGAGCCGAGATCG
CGCCACTGCACTCCAGCCAGGCGACAGAGCAAGACTCCGT
CTCAAAAAAAAAAAAAAAAAAATTAAAGAAAAGAAATACA
TTAACTATCAATAGCAAGTAGAAACCAGCGTAGGGATTGT
AAATGATTATACTGCTACTCTTCAGTATAATCAACACACA
TTGCAGGCCTCCTCTTTCGGGGTATTCCACAAGTTACCAA
ACTTCCAATATTTTAACGTGATTTTAGGAAAAACTCCATT
TCTTACATTAGGAGACATAAATCTCCATAAGACTGGTTTC
TATGCAACTGCAATAACGTTGTAAATTACCTAAGTTTTGA
TTTGGGGGAAGAGGAAAAACCCTAAGAACGAAGTACCATG
GTTTTCTGTGTTAAATTCTAGAAAGCTATCAAATGTTTAG
GATTAAAGCACTACAGTAGACATTTTTTATCACTACGGTT
CTAAGACATTAAAATGCTTTTAAAATGCTGGTTGAAAATC
ATATGCTCAAGCACAGAAAAATACACTGTATTCCAGAGCA
TTTCCTTGTTTATCTCCTACCAAGCCTAAAACTCAACTAA
TCTTTCTTTCAAACAGCTGGCAAACTCCCTTTTCTGAGAG
GAGTGACTCATAAGTTATAGGAAATCCACAAAAACTATGA
TTTTTTTTCCCCCAACAAACTTAATAACAGGCACAGAAGC
GGGTGGGGGGGGGGGGGCGGAAGGCCAGAAAGAGAACAGA
CAGAGAAGAGCATTCAGTCTGTTTACTCCAGGGGCGCACC
GTGCCAATATCCAGAGCTTCCTAAAAGCAAATGTTCAAAC
TGCAGTTTCTGGACACACTGTCCTAAAAGTTGAACAGATC
CTTCAAGCCCATGCACCAAGAAATTCTGAAAATAAATAAC
TAGGTACTGCAAACCTACTGTACTCCCATCACAGAAATCT
TTCAAATTACAAATCCCCTAATTAGGCGCGGAAAGGAACA
CCGCACTTTTCCCTAAGAAAACCGACACCTCGTTGACCAA
AGAGAAAGGAAGGCAGGCTCATCTCCAACATCCAAACCAC
AAAGCCAGGCTTCTACTAAATAAAGTCCTCAAATACACTC
TAATCTGAGATGAGGTAAGGAAGGCTGTGTAATGGTACTC
CTTGCCTGATGGGAGGGGCAAAGGTTGGCATTCTAGGACA
GCAGCTACTCTGCCACATGGGCCTGGTCCTCGGTAATTCC
AAGCGGCCCTTCTGCCTCCCCCTTCCCAGAGCAGATGCTG
CACCAGCTCCAAAATCCGCCCGACGTTCTTCCCGCCTGGA
GGCCTCCACGTTCCCCTCCAGGCTTGGCTCCCACACTCGC
CCTCGTTCCTGCGACTCTCGGTCCCCCGTCGACACCAGAA
GGAGGAGGAAGCCGCCACGGCATCCCCGCTGCAAGCCCCC
TACCCGCCGACTCACCTGGTCCCCCCCACGTTCAGTTGGA
CGATCTCGCCGCTGCCAGCCGCTGCCGCGGGGAAGCTGCC
GCAGTGCCCTCCCGCCATCTCCGGCGGCTCCGGACGCGCT
CGCCGCCCTCCTTCCCTAGCCGAGACCGCCGAGCCCGGGG
CTGTAGCCCGAGGCAGCGGCGACGGCTGCAGGGCCAGCGG
GGCGGCGGCGGCCGGAGGGCGGGGGGTGCACGGGGCTTCC
CCCACCTTCCCGGCTGCCGGGCGGGGCTCACTAGCTTCTG
CCCCTTCCCGGGTCAATCCTGCTGTGCACAAGGGCGGCCC
GGCCTCCACCTTTCGCGGCCTCCAGGCCGCCGGGCCGCCC
GGGCCTCTCCTCTGTGCTTTGCTGCCACCGACGCCGCCAC
AGCCTGCCTGGGAGGAGGGGTCACCGTTCGGGACAAAATA
CCGCAGCGCTCACGCTTCGCCCGCCACTGCCGCCTAGATG
AAGGAGGAGGAGGAGGAAGGAAAGGCCAGGGAGGAGCTTC
CCAACGCCGCGGGGCTGGCGCATAAGGAGGCTAGGGGAAT
GTGCTCCTGGCCAGCCGCCTGCCCACGCGGGATTCCATTT
CCTTCCTCCTCCCCACGAGATCCCAGCCCCTTACCCTTTT
ACATTTCAGATTTTCTAAAACGAGGAAGCTGATTTGCAGA
TTGAGGGCAGATCTGGGCAAACCATCTACGGATCTTTAAG
ACCCACTTTGTCAACATGGATTGGGAAAGGAAAAACTAAT
CCTAGAGGTAGTAAAAGTTGATGCCTAAATGTAGACAGTG
CAAATGCAGGGAACATTTGGAGATTTTAAAACCTTATAGC
GTTTACCCCAGAAAACTGCTTACTTTACCCTCTTCAATTT
AATCCCCAATATCCCAAGCAGTTTTTTTGTTTTGTTTTTT
GTTTTTGTTTGTTAAGCAGAAAGGAAACCAAAGGACAAAA
ACCCCTAGGCTGTGTAATGTCCAGCAACCTATTTCTGGAA
TATAGTAAGCACTCAACTAATGTTAGCCACACGCAGAAAA
CACACAACTTTATGCGCTTGTTTATTTGTTTTTGCTTTAA
ACGGTATCTATTCAAACCCAAAACCTTAGTGGCTATTAAG
ATATTTTTTAAATCGGAATACTATAATACCTGATGCCCTG
CTAACAAAGACTAACAACGATAGTGCGTTATGTTTCAGAG
GTCATTAGTTTGTGGTACTAAATTCTTAACATCAATTGTT
TTGTCATAGTTGTACCATAATAATTCAAACTGATTATGTA
TCTGATGTTGTTTTTATTCTCATTGTCATAATTTTTACCA
AAAAATAAAAAATAGCCTCTGGCAAGCATACCAATGTTGT
GATATGCTCTATCTAGATTCGACTTGAAAGATGTTAGTAG
TGTGTCCGGAATTGGTGGGTTCTTGGTCTCACTGACTTCA
AGAATGAAGCCGCAGACCCTCGCCGTGTTACAGCTCTTAA
GGTGGTGCATCTGGAGTTGTTCGTTCCTCCCGGTGGGCTC
GTGGTCTCGCTGCTTCAGGAGTGAAGCTGCAGACTTTTGC
AGCGAGTGTTACAGCTCATAAAAGCAGTGTGGACCCAAAG
AGTGCACAGTAGCAAGATTTATTGCAAATTGCAAAAGAAC
AAGGCTCCACAGTGTGGAAGGTGACCAGAACAGGTTGCCA
CTGCTGGCTCAGGCAGCCTGCTTTTAGTCTCTTATCTGGC
TCCACCCACATCCTGCTGATTGGTAGAGCCCAGTGGTCTG
TTTTGACAGGGCGCTGATTGGTGTGTTTACAATCCCTGAG
CTAGACACAAAGGTTCTCCAAGTCCCCACTAGATTAACTA
GTGTCAACACAAAGGTTCTCCAAGGCCCCACAAGGCCCCA
CCAAGCCCCACCAAGACACAGTGTCGACACAAAGGTTCTC
CAAGGCCCCACCAGAGTAGCTAGATAGAGTGTCCATTGGT
GCATTCACAAACCCTGAGCTAGACACAGGGTGCTGATTGG
TGTGTTTACAAACCTTGAGCTAGATACAGAGTGCCAATTG
GTGTATTTACAATCCCTGAGCTAGACATAAAGGTTCTCCA
CGTCCCCACCAGACTCAGGAGCCCAGCTGGCTTCACCCAG
TGGATCCTGCACCAGGGCTGCAGGTGGAGCTGCCTTCCAG
TCCGGCGCTGTGCGTTCGCACTCCTCAGCCCTTGGGTGGT
CGATGGGACTGGGTGAGGTGGAGCAGGGGTGGCGCTCGTA
GGGGAGGCTTGGGCCGCACAGGAGCCCATGGAGGGGGTGG
GAGGCTCAGGTATGGCGGGCTGCAGGTCCCAAGCCCTGCC
CCACACGAAGGCAGCTAAGGCCTGGTGAGAAGTCCAGCGC
AGTGCCGGTGGGCTGGCACTGCTGGGGGACCCAGTACACC
CTCTGCAGCCGCTGGCCCGGGTGCTAAGCCCCTCATTGCC
CAGGGCCGGCAGGGCCGGCCGGCTGCTCCGAATGCCGGGC
CCGCCAAGCCCACGCCCACCCGGAACTCCAGCTGGCCCGC
AAGCGCGGCGCGCAGCCCCGGTTCCGGCTCGCAGCCCCGT
TTCCGGCTCGCGCCTCTCCCTCCACACCTCCCTGCAAGCT
GAGGGAGCCGGCTCTGGCCTTGGCCAGTCCAGAAAGGCGC
TCCCACAGTGCAGCGGTGGGCTGAAGGGCTCCTCAAGTGC
CGCCAAAGTGGGAGCCCAGGCAGAGGACGCGCCGAGAGCG
AGCGAGCGAGGGCTGTGAGGACTGCCAGCATGCTGTCACC
TCTCAGTAGTACATGTGGATGTAAGATAAGTATTATTTAT
CCCAGTTGATGATAAGATTAATAATAGCTAATTTGTGTTT
ATCATATACCCGGTGGTTTAGATATTTTGTCATCTTTCTT
CTTCACAACTGTTATAATTATTTTTAAAAAAGGAAATTGG
GAATGAAAATGATCAGAAAACTTGCTCAAAATTACATAGG
TAGCAAGTGGGATGGCAGGAATTTCAAGGCAAGCAGCTTG
AATTCAAGGCCACTGTTCACCATCCTTACCACTGCATTGT
ACCTCATTATCTTCACTTTTGACAGGGAAGATGAGTAAAA
GTTCAGATTAAAGCAGCAGCAGCTAAGAATCTAAACCAGG
GTGTCTAATCTTTTGGCTTTCCTGGGCCACATTGGAAGAT
GAATTGTCTTTGGCTACACATAAAATACACTAACACTAAC
GATAACTGATGAGCTGGAAAGAAAGAAAGAAAGTTTATGA
ATTTGTGTTGGGCCACATTCAAAGCTTTCCTGGGCTGCAC
GCGACCCATGGGGCTGCAGGTTGGACAAGGTTGCTTTAAA
CAATGTTAACTGCCTTTGCCCTAACACATAATATCTGGTT
CTATCAGGATCTGAAACTTTGCTTTAAAATTTGCAGCGGA
GATTTAAGTGATAAAAGGGCCATTTAATTTTCCTTAGGTC
CAAATCTTGGAAGAATGTGAAAGAATACTTGCTAACAGCT
TTTGAATCCAAGAGGCAACTTGGAGTTAGAATAAGGCTTT
ATAAATTTAAAAATATATATATTTGTGAAAAGGCTTCTTA
TTTTTCCTGAAATAAATGAAACCGTGTTCATTTTATTATA
CTGTACTTAACTATTAGGAGAACATCTCTTCAAGAGAAGG
AAAAGTTCTCAGTATTTTATAAGACAAATGGTCATGACTT
CTTGATATGTCCAGAACAATATAGAGATATCTGAGGCATT
TCTTGCTCATAAAACTTAAAGTTAGGGTGTGACTTAATTT
TTAAGAATAAATTGGAACACCATTAACAAAAACAAATAGC
AGAATGAGAAAAAATATTTGCAATATATATCAAATGATTG
AAAATATATAATATCTGATCATATATGTATATATTATTCT
ACAAATAGAGAAAACAAGTAATGAAAAATATGGAAAGAAT
ATCAACAGCCAATTGATAAGAACACTAAAATGCTTATTGA
AACAACAGAAAGCTGGGTGTAGTGGCTCACGCCTGTAATC
CCAGCACTTTGGGAGGCCGAGGTGGGCGGATCACGAGGTC
AGGGGTTCAAGACCAGCCTGGCCAATATGGTGAAACCCCG
TCTCTACTAAAAATACAAAAATTAGCCAGGCATGGTGGTA
CGTGCCTGTAGTCTCAGCTACTGGGGAGGCTGAGGCAGGA
GAATCGCTTGAATCTGGGAGGCAGAGGTTGCAGTGAGCCA
AGATTGCACCACTGCACTCCAGCCGGGATGACAGAATGAG
CCTCCATCTCAATATAAATAAATAAATACATAAATACATA
AATACATAAATCAGAAAAAATATATTTTTAATCATGAGAT
TGCAAAAATTAAGAGAGGTTTGATAAAATTCAGGGACAGT
GAGAGTGTGAAATGATCATACTCATGCATTGCTGATTAAA
TTGTGAATGGGTACAGAGTTTTTGGAGGGCATCTCAAGAA
TATCAGCATTTTAAATGTAAATACCCTAGACCCAGTACTT
TTCTTCTAAGAATATATCCTACACACACTTTGCTCAATTG
GAAAAGGTACATGCAAAGAAGTAAGTGCATATTCGTCGTA
GTAGTGTTATAATAGCAAAAACACAGAATCAGAATGTTCA
ACAATAAGAGAATAATTTTAAAAATTATGTTGGAAGCTAT
TACTGTTTTGGGGGCAAATTCATGTGAACTGACCAGAAAT
GATCTCCAAGTATATGATTTAGTGGGGAAAATAATCAGAT
TACAGAATAATACATTATGAGTACAATCTCATTTATTTAA
ATAATGGAAAAACTAAAATCATGTGTATATCCACTTATAT
TTCTATATAAAAAATACGTATTAAACTACGAAGAAACATG
ACCTCTAGACAGATCATTAGAATCAGTAAGGAGAAGGTAG
CAGTGGTGAACGGATAAAACCTTTTACCCCTAAGGTCTTT
CATATTGTTTAATTGTTTACAGTGAGTTTTCTTTCATGTA
TTACCTGTATATATGTATGAATGTGTAAATAAATAGAGTA
GATACATTCAACGTTGTCCCCATGACAGCTTTTTATTTAT
GTTATTTTAATACTTAGGCATATAAAGTAAATAAAACATT
ATTTAAATAATATTACCTTTTTTAGTGACTATATTGAATT
TGTGATGTCTACTCGACCAGTCCTTGTCAAACTGTCTCAG
GTAAGAACTAGTTCAATTTCCAATTTATGGGGTGTATTAG
TCGGACTGTCTAGAGGGACTGAACTAATGGAATATATATA
TGTTTTATAATATGCATTTATAAATATATATTATATATAT
GGAATATATATGTTTTATAATATATGTATTTATAAATATA
TATTATATATATGGAATATATATATGTATATTCCATTAGT
TCTGTGACGGGTAAACTCCCCTTTATACATATAAAGCTCG
GTCGGGCACTGTGGCTCACACCTATAATCCCAGCACTTGG
GATGCCGAAGTGTGCGGATCACCTGAGGTCAGGAGTTCGA
GACCAGCCTGGCCTACATGGTGAAACCTCGTCTCTACTAA
AAATACAAAAATCAGCCAGGTGTGGTGGCATGCTCCTGTA
ATCCCAAGTACTCGAGAAGCTAAGGCAGGAGAATCGCTTG
AGCCTGGGAGATGGAGGTTGCAGTGAGCTGGGATTGCGGC
ACTGCACTCCAGCCTGGGTGACAAGGCGAGAGTCCATCTC
AGAAAAAAAAAAAAAAGTTTCCAACCTCTTACTCTCATTT
TTGTGCTTATTTCATTGCATACTGTTCACAGTTTGTGGAT
GGGCATCAGTTCATGAACCACACTTAAGTGGCCACACTTA
AAGTAGCATTTATTATCACTTAAGTAGCACACTTAAAGTA
GCATTTACTTTAAGTGTGGTTATACTAAAAGTAGTTACAC
TAAAAGTAGTAACCACACTTAAAGTAGCATTGTATTAGAT
ATTCAAGTAAGATGTTGAATAAACTGTTGTATAAAGGACC
TAGAAGTTTCAGAAAGAGAACTAAGCTAAAAATTCTCTTA
TTTTTACTGAAATAAAACTTTGGGAATGAGTAGTATATAG
ATGGCTGTTAGAGCCATGAGACTGCCTAAAATCATAAGGA
GGTGAGTGTAGAATGAGACAAAAATAGAAATCAGAATGGA
GCCCTTGACTGTCCAATATTAAGAGACTGGGGAGGAGGTC
CAGTGAAGGAAACTAGAAAGGAGTTTCAGCCAGATGGGAG
GAAAACCAAGGGAGCCTGGGGTCCTATGAGATCACAGGAC
AAGTAAGATAAGAACTGAGAATTGACTTTGGATTTAGTGA
CATGAAGAAAAATAGTGCGGTGAAAGTAAGGGCAGTTCTA
GTGCAGAAGTGGGAGAAAAAGCATTATTGGTGGGGTTTTG
CTATAAAGAAGAGCTAAGAAACAGACAGTAGCAAGCTAGG
GAAGTAAGGCCAAGAGAATGTTTTGTAAAGATGTTTTAAA
AAAAATAACTACATGTTGATGAAAAGCAATCAGTAGGTAG
CAAAAATCTGACCATTCAAGAGAGGCAGAAGATAATTATT
GGAGTAACATCTTTGAGTAAATGAAGAAGATATCTAGTCA
TCAAGTAAAGATACAGAAACTGAGCCACAAAGAGGATCAG
TAATTTGCCCAGTGTTTGTTGTTGCTGCTACTATTGTTAT
CTTCTAACCCACTCTATATTTAGATATACCCATTATTATT
ATTATTATTATTATTATTATTATTATTATTTATTATTATT
ATTTTGAGACAGCGTCTCACTCTGTTGCCCAGGCTGGAGT
GCAGTGGTATGATCTCGGCTCACTACAACCTCCGTCCCCT
GGGTTCAAGCAATTCTCCTGCCTCAGCCTCCCGAGTAGCT
GGGATTACAGGTGCCTGCCACCATGCCTGGCTAACTTTTG
TATTTTTAGTAGAGATGGGATTTCACCATATTGGCCAGGC
TGGTCTTGAACTCCTGACCTCAAGTGATCCACCCGCCTTC
GCCTCCCAAAGTGCTGGGATTACAGGCGTGAGCGACCACC
CCCAGCCTATTTTGGGTATGACTCTAATGATATACTCTGC
ATAAGAGCCTTTAAAACCACAGGCTTGAGATTGGGAACAA
AAATAGGGAAAACTTTCTGCCACAGAACTGTCAATATTTA
AAGGCAGACGTTGGCAAAGAGGAAGAAGACTAGGTTTGCT
GGATCTCATCTATCAAACCTAAACATATGAATATACATTT
CTAGTCTGATAACACACTCACCAAAAGGTGTGGATTTGGG
ACAGGCAGGAAAGACAATGATCTGGAAGTAACAGTGAAAG
GCTAGTGTGCTATCTGTCTTCCAGGACAATGTTGTAAAGC
TCATGGGAAAGAAAACAATTGAGAGAGAAGTAAAGAATTA
GTGTCCACAGGGAAGTGCCGGCTTCCACTCTGTACCCGGA
ACATTCAGAAAAAGAGTATGAGGATAAAGGGGATTTTTGT
GATAATGAATCATGAATTTCAAAGGGCACATTGGAAAGCT
CATGTTTTGGGGAAGGAAAGAGAATGATGAATGAGTGACG
ACCTGGGTACTGGACTTTTGTGCAGACCATTATAAAATGG
GCAAATAGGCATAAACAGATTAGTCCAGAGGTTACGTTAG
GCAGATCGTGGTGGTGATTCAAAAGAAACTTCATTTTACT
TTGTGGGAGTAGGGGGATGGCGGCAGGCACCTTTGCTTGA
AGCAATGGAAGTTCAGAAAACTCTATTCCTCCAAAGACTT
CTACGTGCCCAGAAATGAGCTTCTAGCCCACCCACAAACT
CCCAATCCCTCTCTACTGTCTCCTCCCTATGTTTATTCCT
ACCTCTCTACTCCATTCCGGGCACACCAGTCACCTGTTAT
TATTCCATAATGTCAAATGTACTTCTGCTTCAGGACCTTG
CACTTGCTCTTCCTTCTATCTACAAAGCTTTTTCTTGAGA
CAACCAAAGGGCTTGCTGCTTCACTTCTTGCAGGTCTGTA
TTCAAGTATCACCTTATTAGAGAGGTCTTCATTTTTCTAA
ACCATCAAGTTAACAAAATGGAATAATAAAAATAATCCAA
AAGAAGGCAAAAAAAGAGGAAACTCAGAACAAAGAACATG
AGCAGCAAAGAAAACAATGAGCAGAATGATAGATGTAAAC
CCATCCATATCAATAATTACACTAAATTTAAATCGTTTCA
GCACTACAATTAAAAGGCAAAGTTTTGCAGACTGGATAAA
AAGGCAAGACCTAAGTATATACTGCTGTATTCGTTCATTT
TGCATTACTATAAAGGAATACCTGAGACTGAGTAATTTAT
AAGGAAAAAAGTTTTATTTGGCTGATGATTCTGCAGGCTG
TACAAGTATGGCACCAGCATCTGTTCAGCTTCTGGTGAGG
CCTCAGGAGGCTTTTATTCATGGCACAAGGCAAAGGGGAA
GCAGATGTGGCACATCTTGAGAGAGGGAGCAACAGAGAGT
GAAGGAGGTGCCAGGCTCTTTTTAACAATCAGATCTTGTG
AATTCACTCATTATGGAGAAAACGGCAACAAGCCATTCAT
GTGGGATCTGTCCCTGTGACCCAAACATCTCCCACTAGGC
CCCACCTCAAAGATTGGGGAATCACATTTCAACATGAGAT
TTGAAGGGGACGAATATCCAAAATATATCAACTACCTAAA
AGAGAACCTGGCCAGGTGCAGTGGCTCACACCTGTAATCC
CAGCACTTTGGGAGGCTGAGGTGGATGGATCACCTGAGGT
CAGGAGTTCAAGACCAGCCTGGCCAACATGGGGAAACCCT
GTCTCTACTAATAATACAAACATTAGCTGGGCGTGGTGGT
GCATGTCTGTAATCCCAGCTACTTGGGAGGCTGAGGCAGG
AGAATCACTTGAACCCAAGAGGCAGAGGTTGCAGTAAGCC
AAGATTACACCATTGCACTCCAGCCTGGATGACAACAGTG
AAACTCCATCTCAAAAAAAATAAAAAATAAAAAATAAAAA
TTAAAAAATTAAAAAAGGGAAACCTTTAAATATAAAGTCA
CAAATGAATTAAAAGTAAAAGAATAAAACAAAATGAGCCA
TTCTAACACACATCAAAGGAAGCCTGAATAGATATCTTAA
TATCAAAGAAAATAAATGTCAAAGCAAAAAATATTATCAG
AGATAAAAAACATCATTTTATAATGACAAAGGAACCATAT
CTTTCAGAAAACATAACAATCTTAAACATTTATCCCCTTG
ATAACTGAAAACTTAAAAATACAGGGAAAAAAACTAGTAG
AACTGCAAGGAGAAAAAGACAAATCCACAATTATAGTCAG
ATGTTTCAATATCCCTCTCACAATAATTAATTGAACAAAT
AGATAAAAAATTAGTGAAGATATAGAAGAGTAAAACAACG
CAAATAATACGAGATGTTACTTTTGACGTTTACAGAGCAT
TCCACCCAGCGACAGAATGCATATTCTTTTCACGTGCTCA
CGGAACAATTTTTAAGATAGATCCTATTTTGAGCCATAAG
ACAAGTATAAATAAATGTAAAAGGATTCAAGACATATAAA
TTATGGTATCTGACCACAATGCAATTATATTAGAAAAATA
TCTGGAATATCCTCAGATACTTAGAAATTGCATAACATAG
TTCAAATAATGTACAAATTATAGGGAAGTGTAAAGTGTTT
GAAAGTGTCTTGAAACAACACAAAAATGTATAAGTATCAA
AAATGTATGAGATGCTACTAAAGTAAAACTTCGAAGAAAT
ATTTAGCATTGAACTCATCTCTGAAAAGAAGAAAATTCTA
AAATAAATTCCCTCTGGGGAAACCTTTAGAGAACAGAAAA
ACAAGAGCCAAGTAAACCCAAAGGAAGCAGAAGAAAGAAA
ATGACAAAAATCTAAGTTGAAACCAGTGAAATAGAAAACA
GGAAAAAAAAAATCCCAAAATCTGGTTCTTTGAGATCAAT
TAAATTGATAGACTTCTAGCCAGCCTGATTAGGAAAAAAG
AGGGTACAAATGACCAATCTCAGGAATAAGGGTGGTGACA
TCACTACTGATTATACAAATATTAAAGAAAACTATTAAAT
GCTATGAACAACTTTATGCCAATACATTGGACAACTTAGA
TGAAATGGCCAAATTCCTTGAAAGACATACACTACAAAAA
TTCAAAAAGAAATAAATAGCTCTATTTCTAAAAAAGAATT
TGTAGTTTAAAACCATCCCAAAAGAAAACTGCAGGCATAG
AAGACTTCACTGGTGAAGTCTACTAATATTAAAAAGAAAA
CATTGTATTCCTTCTATAAAACTCTTCCATAAAACTTAAG
AATAGGAGAGAATTTCTAAGTCATCCTTGGTGGTCAGTAT
TACTCTGATGTGAAGATCATAAAGAGACATTATAAATAAA
TTAAAAACCAATATTATTCATGAAAGTAGACACATAAATG
CTTAGCAAAATATTAGCAAAATGAATCTAACACACACAAA
AAGAATAATATATCCATTACCAAATGAGGTATATCCCAGG
AATGCAAGATTGGCTTAATTTAAAAATAAATCAATGTAAT
ACACCATATTAAGAAATTAAAAATTAAAGTCATTGTTTAT
GACACATAAAAAGAATTTGAAAAAAATCCAGTATGGGCCA
GGAGCAGTGGCTCATGCCTTTAATCCCAGCACTTTGGGAA
GCTGAGGCAGGACGATTGCTTGATCCCAGGAGTTCAAGAC
CACCCTAGGCAACTTAGTGAAATTCTGCCTCCACAAAAAG
TAGAAAAAATTAGCTGGCCATGGTGATGCATGCTTGTAGT
CCCAGCTTCTCAAGAGGCTGAGGCAGGAGGATCGCTTGAG
TCCATAAAGTTGCGGGTGCAGTGAGCTGTGCCACTGTACT
CCAGCCTGGGTGAAATAGCAAAAACCTGTCTCAAAAAAAA
AAAATTCATTAAAAATCCAGTATCTTTTCCTGATATAAAC
CCTCAGTAAACAATGAATATGAGGAAACACCCTTAATTAG
ATAAAAGACATCTATGAAAACCCAGTTGTTGTCATATTAA
TAGTAAAAGATAAACTGCTCTCCTCCAAAGGTCAGGAACA
AAACAACGATTGTCTTTCCTCACCACTTCTACTCAACATT
GCACTGGTAGTTTTAGTCAGTATAATAATGCAAGGAAAAC
ATACAAAAGGCTCCCAGAATGAAGAGAAAGAAATAAAATT
TTCTTTGTTTAGAAAAGCACAATCACTTATATAGAAAACC
TAAAGGAATCTATTAAAAAGCTACTAGAATGTATAGGTGA
GTAAAGCTACTAGAATATACTGGTATTTCAGAAAAGATGG
GAAAAACTTGTGTTGGTAGAGGGTCTTCAAGATGGCTGAC
TAGATGCATATGGTACTTGTCTCTTCTATGGAGGAGAAAT
GAAATAGCAAATAGATAATCATAACTCAAATAGATTATCT
AAGAGAGAACACTGGCATTCTACAGAGAAGTGCTGGGAGG
CACTGAAAGCATGGAAGGAGAGGTCAGCCAGGTAGCCTGC
TTCGCTGGGATTGGCTGGGATCCTGGCGAGCTCCCTAAAA
TGGGGAAAGGGTAAGAGAGAGCCCTCAGTGGTCCACATTC
CTTTCACGGACTCCTACAGTCCTTGCCACTGGAGAGTCCC
TCTACCCTTGCAGGCCCTGAGATTAACATAGGGAGCTTCC
TGGAGGCTGCAAATGACAATTCAAAGGGAGAGCCCAGGTT
GAGTCCCACAAATCCCTGAGTCCTGAGCAGCTGCAGCACG
GTGCCTTTTTGAGAGCCCAGCTCTCATCAAGCTATGTTCT
AACCTAGGGCCCCAAACCCCTGCATCTTCATATCCCAGGA
GCCATAGTGACATTCCCTTCCTGCAACTGCTGCCACCAGG
GCTTAGGCGGGAGCCACTGGCTGTTATCCTGACTCCCCAG
CCAAAGGGCAGCCATGCATTTTCATGTGCCCTGAGGACAA
ACTCCACTGCCTGCAGCAGCTGCCACTGTAGGCTGCAGAG
GGGCCGAAATATGAGCAAGGCATGCCCTGCCAGCTGCCTG
CCTATAGCTGCTCCCACTGAAAAAATGCACCTCTCCTCAG
TAGCAAGGCTGCAGCACACCCATTGCTGCTCCCACCACAG
CATTCTTCTGAAGGCCAGGGAATCACACCACCTCTGCCTA
CCACAGCCAGTGCATGCACACATCACCAGGGGGTCTAAGG
ATGGGCCCATTCAGCCCAGCTCTGCCCCTCCCCTACACAC
AGTACAAAGGCATGCCATTTAGGCCTCTGAGAATTGCCCA
GCCCAGTCCAACACTGTTGGCAGCTGAACATTTTTCCAGG
GTCTGAGGTCAGGCCCACCCAAACTCCCACTACAACCACA
GTTTGCACCCACCCACATGTGTCACCTGCAGGCCTGGGAA
TTGACCCGCCCAGCCTATTGCAGCCACTGACAACACCAGC
ACTGACAGCTTGGGTCCCAGAGCATTGTTCCACTACTGCA
ACTGCCATCACTCACACCATGCTTACTACTGAGGGCTCAA
GAATCTACCCACCTGTCCACCCCATTGCTGCCATTTCTGG
AACTCACACAGGCTCTCTGGAGCCCAAATATTGACCTGCC
TAGATCTGCTAAAACCAGTGTCAGTGAATGCCAACCTGGG
ACAGAAGGACAGGCATACTCAGCTCACTGATGCCGCCACT
GGCACCTGAAGACTAGACTACGTGGCATCCCAAAACTTTG
CCACAGCCTCCATTAACAACACCACCCTGAGCCACCAAGG
AAATCACAGACACCACTGACACTATTTACAGCCAAAGAAA
TCATGCAGAGATTGCACACACCCAGAATATCAAAGCCAAA
GTTCCCTACCCATCCAATACCATAGGTATACTTTTAGGAA
AAAATTCTCCCCTATAAAAGCAAATTCAGGCTGGGCATGG
TGGCTCACGCCTATACTCTCAGCACTTTGCGAGGCCCAGG
CGGGCAGATCACAAGGTCAGGAGATCAAGACCATCCTGGT
TAACACAGTGAAACCCCATCTCTACTAAAAATACAAAAAA
ATTAGCTGAGTGTGGTGGCGGGTGCCTGTAGTCCCAGCTA
TTTGGGAGGCTGAGGCAGGAGAATGGCATGAACCCGGGAG
GCAGAGCTTGCAGTGAGCTGAGATCGTGTCACTGCACTCC
AGCCTGGGCAACAGAGTGAGACTCCATCTCAAAAAAAAAA
AAAAAAAAAAATAGAAGAAGCAACTGCTACCACTAGAGGC
ATAGATGTTAACATAAGGACATACGAAACATGAAAAAAAG
AAAATGTGACACCTCCAAGGGAACATATTAATTCTTCAAC
AACAGATCCTAATCAAAAAGAAATTTTTGAAATCCTGGTA
AAATGACTCAAAATATTGGTATTAAAGAAACTCCAGTGAG
ACAGAAAAGAATACTGAAAAGAGATACCAAAAAAATCAGA
AACACAATTGTGGATATGAATGAGAAAGTAACCATTAAAA
AGAACCAAATAGAAATTCTGAAACTGGAACTGAAGAATTT
ATTGAATGAAATAAAAATATATTTGAAATATTCAGCAATA
GACTAGATGCAGCTGAAGGAAGAATCTTCAAACTTGAAGG
TCTTTTGAAATAACCCAGTGAGACAAAAATAAAGTGAAAA
GAATGGGCTAGCCTATATGACATATGGGACACCATAAAGT
GACCACGTTTTTGAATTTTCAGTGTCCCTCCCAGAAGGTG
AAGAGGAGACAAAGGGTTAGAAAACCTATTTAACAGAATA
ACAAATGAAAACTTCCGAAGTCCAGCAACAGGTTCAGACA
TCCATTTACAGGAACTTCAGAGATCCCCACATAGATTTAA
TTTAAAAAATATCCCCATGGCATATTATCGTCCAACTGTG
AAAAGTGAAAAGACAAAGAAAGAATTCTAAAACCAACAAG
AGAGAAGTGTCTAGTCATTTATAAAGGAACGCCAATCAGA
CTAACGGAGATTTTCTCAGCAGAAACCTCATAAGCCAGGA
GAGAATGGGATAATATATTCAAAGAGCTGAAGGAAAAAGA
AAGTCAGCCAAGGATATTATATCTAGCAAAGTTTTGTTTC
ATAAATAAAGAAGAAAAAAAGTATTTCAGCAAAAACTGAA
AGAATTCATCACCACTAGACTAGTCTTACAAGAAATGCTT
AAGGAAGTCCTATGCTGGGACTACTCTCATGAAAACACAC
AAAAATATAAAAACCACTGATTCAGCACATACTTAAATAA
GGAAAAGACTCAAATGTTACCACTACAGAAAACCACCAAA
CTGCAATGATAAGGAGTAAGAGAGAAAGAAAGGAACAAAG
GATATATAAAACAACCAAAAATCAAGTAATAAAATGGTAA
GAATAAGTCCTCACATATCAACAATGACATTGAATGTAAA
TGGATTAAACTTACTACTTAAAAGATATAGACTGTGAGTG
GATAAGGAAAAAAAAGGCTCAACATAGAATAAACTAATCT
CACCTATAAAGACACATAGACTAAAAGAAAAGGGATGAAA
AAAGACATTCCATGAAAATGGAAATCAAAAGTGAGCAGGA
GTAGCTATACTTATGTCAGAATAAAAGAAAGACTTTAAGT
CAAAAACAGTAAAAACAAAGAAGGTCATTATATAATGATA
AAGAAATTAATTCCGCAAGAGAACATAATAATTCTAAACA
TATATGCACCTAACACTAGAGCACCCAGATGTACAAAGCA
AATATTAGTAGATTGATTAGGAGAGACAGATTCCAATACA
ATAATTGGTGGGAAATTCAATACTCTTAAGCATTAGACAG
TTGATCTAGAATATTAACAGAGGAACACTGTACTTAAACT
GCACATAGGACCAAATGGACCTAACAGATATTTACAGAAC
ATTTCATCTGACAGTTATAGAATAAACATTCTTCTCATCA
GCACATGAAACATTCTCCAGAAGAGAGCATATGTTAGGAC
ACAAAGCAAGTCTCAACAAATTTAAAAAATTGAAATCATA
TTGTTTCTTCTCAGACCACAATAAAATAAAACTAGAAATC
AATAACAAGAGGAACTAGGGAAACTGTACAAATACATAGA
AATTAAACAACGTACTCCTGGATAACTACTGGATCAAGGA
AGAAGTTAAGAATAAAAGCAAAAATTTTATGAGACAAATG
AAAATGGAAACACAACATACTAAAACCTATGGCATACAGC
AAAAGCAGTGCTAAGAGGGAACTCTATAGCAATAAACACC
TACATAAAAAAACTAGAAATATTTCAAATAAACAATCTAA
CAGTGCACCTCAAGGAACTAGAAAAGCAAGAAAAAATGAA
ACCAAAAATTAGTAGAAGAAAATAAATAAGAAAAGAAGAA
TTAAATGAAAGAGACTAAAAAATAATAGAAGAGATCAGCA
AAATGAAAAGTTGATGTTTTAAGAGAGAAATAAAAATGAT
AAACTACTTAATAGATTAACCAAGAAAAAAGAGAAAAGAT
CCAAATAAACAAAATTAAAATGAAAAGGGAGACATTAAAA
TTGATCCCACAAAAATAAAAAATTTTATTGAATATCATTA
TGAACAAGTATACATTAACAAACATGAAAATTTAGAGGGA
AGGGATAAATTCCTGGACACATACAACCTACCAAGATTGA
ATCAGGGATAATTAGAAAACCTGAACAGATCAATAATGAG
TAATGAAATAGAATCAATAATAAAAACTCTCCCAAAAATT
AGAGTCCATGAATGAATGGCTTTACTGCCAAATTCTATCA
AACATCCAAAGAAGAGCTAACACCAGTTCTTTTCTATCCC
AAAAATTGAAGAAATGTGACTTCTCCTTAAGTCATTCTGT
GAAGCCAGCATTACTCTGATACCAAAACCAGACAAAATAA
AAAAAAAAGGAACCCACAGACCAATATCTCTGATGAACAT
AGATGCAAAAATCCTCAACAAGATAGTAGCAAATTGAATC
CAACATATCCCAAGGATAGAAGGGTGGTTCAACATATGCA
ATTCAATAAATATAATACATCACATCAACAGAATGAAGGA
CAAAAACCATATGATCATCTCCACTGATGCTGAAAAAGCA
TCAGATGTTGTATAAAATTCAACATCTATTCATAATAAAA
ACCCTCAACAGACTAGGCATAGAAGAAATATATCTCAATG
TAATAAATGCCATATATGACAAACCCACAGCCAATATTAT
GCTGAATGGGGAAACGATGAAAGCCTTTCCTGTAAGACAT
ATAACAGGATAAGGGTGTCCACTTTTACCACTCTTATTTA
ACATTGTACTGGTTGTCTTAGCCAGAACAATCAGGCAAGA
GAAAGAAATAAAAGGTATCCAAATTGGAAAAGAGAAAGTC
AAATTGTCCCTCTTTGCTGATGATACAATATTATATCCAG
AAAAACCTAAAAACTAAACCAAAATACTTTGATCTCATAA
ATAAATTCAGTATAGGCCGGGCGTGGTGGCTCACGCCTGT
AATCCCAGCACTTTGGGATCTGCCCGAGGCGGGCAGATCA
CAAGGTCAGGAGTTCAAGGCCAGCCTGGCTAACACAGTGA
ACCCCATTTCTACTAAAAATACAAAAACTTAGCCAGGCAT
GGTGGCAGGCTCCTGTAATCCCAACTACTCAGGAGGCTGA
GGCAGGAGAATCGCTTGAACCCAGGAGGTGGGGGTTGGAG
TGAGCTGAGATCACGCCATTGCACTCATTCCAGCCTGGGC
AACAAGAGTAAAAAAACTGTCTCAAAAAATTAAATAAATA
AATAAATTCAGTATAGTTGCAGGATACAAAATCAATGTAA
GAATATCAGTAGTGTTTGTATATACTAGTAACAAACTAGC
TGAAAAAGGAATCCAGAGAACAATTCCATTTACAAGTGCT
ACCCAAAACAAAACAAAACAAAACAACAACAAAAAAAACC
ACAAAACAAAAAAAATACCTAGGAATAAATTTAACCAAGA
AGATGAAAGATTTCAGCAAAGAAAACTACAAGACACTGAT
GAATGAAATTTAAAAGGGCACAAACAAATGGAAATACATT
CTACGTGCATGGATTACAGGAATTAATATCATTAAAATCA
CCATACTGCCTTAAGCAATCTACAAATTCAGTGCAATCCC
TATCAAAATACCAATGACATTTTTCACAAAAATAGAAAAA
TATTGTATAAAACCAAAATAGAACTCAAATAGCTTTATTT
AAGTAATCTTAAGAGGGCAGGGCCAGGTGCAGTGGCTCAC
ACTTGTAATCCCAGCACTTTTGGAGTCCGAGGCAGGCAGA
TCATGAGGTCAGCAGTTTGAGATCAGCCTGGCTAACATGG
TGAAACCCCGTCTCTACTAAAAACACAAAAATTAGCCAGG
CATCGTGGCACGTGCCCGTAATCCCAGCTACTCTGGAGGG
TGAGGCAGAATTGCTTAAACCAGAGGCTAGAGGTTGCAGT
GAGCTGAGATGGTGCCATTACACTCCAGCCTGGGTGACAG
AACAAGACTCTGTCTCCAAAAGAAAAAAATTAAAAAGAGG
GAAAAGCTGGAAGCATCACACCACCTGACTTAAAAATATA
TTACAAGGCTATAGAAACCAAAAAAGAATGGTATTGGTAT
AAAAACAGACACACTGACCAATGGAACAGAATAGAGAATC
CAGAAATAAACCCATATATTTATAGACAACTGATTTTTGA
CAAAGGCACCAGGAATATACATTGGGGGGAAAAGCCAACC
TCTTCAATAAAAGGTGCTGGAAAAATTGGATATCTGCATA
AACCTACCTTGGATAGGATAGAAAATTGGATATCTGCATA
GACCCCTAACTCTCACCATATATAAAAGTAAACTTATCAT
GGATTAAAGACTTAAGCATAAGACCTGAAACTATAAAATT
ACTAACAGAAAAGATAGGGAAAACACTTCAGGATGTTGGC
CTTGGCAAAGACATTATGGCTAAAACCTCAAAAGCAACAA
CAAAAAAATTGATAAATACGACTATATTAAACTGAAAAGT
TTCTGCAAATGAAACAATCAACAGAATGAAGAGACAACCT
GTTGAGTTGGAGAAAATATTTGCAAACTATTCATCCACCA
AAGGACAGATATCCAGAATACACAAGGAACTCAAACAACT
CAACAGTAAAAATAATAAATAATCCCATTAAAAAGTGGGC
AAAGGACATGGATAGACAGTTTTCAAAAGAAGACATACGT
ATGTCCAACAGGTTTATGAAAAAATGCTAAATTTCACTAA
TCATCAGGGAAATGCAAATCAAAACCACAATGAGATATCA
TCTTATCCAAGTTAGAATGACTATTATTAAAAAGACAAAA
AAAAAAAAAAAAAAAAGATACTGGCCAGGATGCACAGAAA
AGGGAATTGTTATACACTGTTAGTGGTACATAAATTAATA
CAGGCACTATATAAAACAGTACAGAGATGTCTAAAAAATC
TAAAAGTAGAACTACCATACAGTCGAGTCATCCCACTACT
GGGAATTTATTCAAAGGAAAATAAATCAGTATATCAAAGG
AATACCTGAACCTTCATGTTTATTGCAGGACTATTCAAAG
TAGCCATGGTATGGAATCAACCTAAGTGCCTGTCAATGGA
TGAACAGATAAAGAAAATGTGGTATATATACACAATGGAA
TGCTATTCAGCCATAAAAAGAATGAAATCATGTCATTTAC
AGCAACATAAATGGCACTGAAAGTCATTTTGTTAAATGAA
ATAAGCCAGGCACAGAAAGACCAATATTACATGTTCTCAC
TCAGACATGGGAGTTTAAAAAGCTGACCTTATGGAGCTAG
AGAGCAAAACAATAAATACCAAATACCAAAGGCTGGGAAA
GGTGTGTGGGTGGGAGCAGGGATAAAGAGAGGTTGAACAA
TGGGTACAAATATGTAGTTAGATAGAAGGTATAAGCTCTA
ATGTTCAATAGCAAAGTAGGGTGATTGTAGTTAGAAGGTA
TAAGCTCTAATGTTCAATAGCAAAGTAGGGTGACTGTAGT
TATCAACAATGTGTTTTATATTTCAAAGTAGCTTGAAGAG
AGAACTTGAAACGTTCTCAACATGTTTTCAAAATAGAAAT
GATACATACTCAAGGTGATGGATACCCCAATTACCCTGAA
TGGATCATTACACATTTTAGGCATGCAACAAAATATCACA
TGTACCCCATAACTATGTAAAATATTCCATATCAATAAAA
AAACTTGTACTGATAATTATAAAACACTGCTGAAAGAAAT
TATAGGGGACCTAAATAAATGGCTAGATATACTAGTCCCT
CTCAACATACTAATTCTCCTGAAATTGATGTGTAGATCCA
GTGCAATCTGAAAAAAAGTCCTAGCACACTTCTTCATATA
TATTGATAAGCTGATTCTAACATTAATGTGGATATATAAA
AGTTCTAGAAAAGCCAAAAAAAAATACTTTAAAAAGATGA
AACAAAGTAGGGGACTAACACTACCTTATTTCAAGACTTA
GTTTTTAAAAATGTGAACATAAAAATGTGTCATATTCTTG
TAAAGATAGACAATTCAACCAATGGGACAGAAGAGTCCAG
AAATAGACCCATAGATTTTTACAAAGGTGCAAGTTGCAAA
GTGCCAGGTGCAAGTTTTAACTAGAAAAAAGGTCATTTTT
AAAACTAATTATGCTAAAACAATTTGATATTTATACACAA
CAAAAATAGCTTTAATCTATTTGCACTAACAAAAATTACT
CAAAATTGACCATAGACCTAAATGTAATCTAAAAATGTAA
AATTTTTTGAAGAGAACATAACAGGAAAATTTTGTGACCT
TCATGTAGGCAAAGTTTTTTTAATACCCATAAAAAAAGAA
GTTGATAAATTGGCCTTAATCAAAATTAAAAACATCTGAA
TTTTGAAATAAACTTTTAAGAGAAAGAAAGGGCTAGCTAC
CAATCGAAAGAACACATTGCAAATCACATAGCTGAAACGG
ACTTGTATTCAGAATGTATAAAGAACCACCTGAAGTCAAT
AATAAACCAACAAAACAAAAAAATTAAACGTGGACAAAAG
ATGTAAATGGACACTTCAATGAAGAAAGTATATCGAAGGC
AAAGTAAGCACACGTAAAGATGCTCAACACTTAATTGCTT
AAAAATGCAAAGTAAAACCAGAGTTAGTTATCTCTCTACA
TTCCTAATCTACTGGCTAAAATTGAAAAGTCTGACATCCC
AAGAGTTGGCAAGGATGTAGAATAACTAGAACTGTTACAC
AGTGCTGATGAGAATATGAAATGGTACAACTTTGTAAAAC
AGAGGTGGGCTGTCGCTTAAATAGTCAAACATATATCTGG
CATATTATTCATTCATTTTATTCCTAGATATTTACCCAAA
GTAATGAAAGCGTATTATATTAGTCTCCTATAGATTCCAT
ATCAAATCACCACAAACCTGGTGGCTTAAAGCAACAAACA
TTTATTCTTTCACAGTTCAGAAACTGGAAAATCAAGTTAA
AGGTGTCAGCAGGATGAGCTTCTTCTGAGGGCTGTGATGC
ACTGTTCTGTGCATCTCTCTTAGGTTTTGGTGGCTGCAGC
ATTTCTTGGCCTATAGATGCATCACTCCAAACTCTGACTC
TTATCTTCACATGGCCTTCTGCTCACTCCGACTGTGTCTT
TCAAATCTTCCTCTCTTCTCTCTTGTAAGAATATCAGTCT
TTGGATTTATGGCCCACCCTAAATCCAGGATGATCTCTTC
TCAAGATCCCTAACTTAATTACATCTGTAAAAATCCAACT
TCCAAATAAGGTCACATTCACATTTGTTTGGAGGCTAATA
CTTAGACATATCTTTTTGGGGACCAATATTCATTCACCCC
ACTATACCTACGTTCCTACAAAAACTTTCACAAAAATATT
CATAGCAACTTTATCTGCAATAGCCAAAACCAGACAAAAC
CCAACTGTTTATCATCAGGTGAATGAATAAATAACTTCCA
TTCCTTGTAATGAAATATTTCTCAGCAACAAAATAAAATG
AACTGTCTCTACAACAAGAACCTGGATGAATCTCAAAATA
ATTATGCTAAGTATAAGAAGTCAGACAAAAACGAAAATGT
ACTGTACTGTTGATTCTACTTAAATAAAATTCTAAAAAAT
GTAAACTAGCCTTTAGTCATAGAAAACAGGTAGATCAGTG
GTTTTCTGGGGATGAGAGTTGGAAAGTATGGGAGGGAAGT
TACAAAGGGACATTAGGAAACTTTTCCAGTGATAGATATG
TTCGTTATCTTCATTGTGGTGATAGTTTCTGGACATATGT
GTGCCAAAACTTATAAAATTGTTTACTTTGCGTAAGTGCA
TTTTAATTATGCTTCAATAAAATTGAAAAATAACACTTCT
TCATACATTTTATTATGCTCTTTTAATCATCAGTGATCGT
TCCTGGAAATAATATTGAGTCACCCTTGCACTCCCCAATT
TATTCCCTGCCTTTTTCTTCCCTTCTATGTGCCATGGGAG
ACTGTTATAGACTGCAACACCTGGACTTCCTTGCTCTCTG
GTTTCCAATTTGCATCAGCCGATGGGAAGTACCAGCAAGA
GAATAAAGGACACATGGGTGGGGGCTTAGTGGTCAGAACA
TTTATCATTCCATGTTTCTCCATAGTTCTGGAAGTGCCTG
TGTGCTTCTATGGCCACATATCATGTAAGGTACCCCTCTT
GGAATTCTAGCTCTGACCAGGCTCCTGCAGATGATGTCCT
TCCCTAATAAAGGGAAAAGAGTTTCCTGTTATTCCCAGAT
CTTATGTACTTCACCATCACTTAATGGTCCTCTCAAATCT
CCCCACACATCTCTGAACAGTACCTTTATTTAACTGTCTG
TAGTTAATTACTACTCTCTCTCTCTCTCTCTGTCTCACAC
ACACACACACCCACACACACACCTCCTAAGGTGAAACAAA
ATATTTTCAGTGATAATACTTATAATAATGAAAATATTAT
CTGCTCAGATTTTCCATGGAGATAGAATTTTAAATTATTA
GGTAGATCTGTTTCAATTCTCCCTTCTTTATGTTCTTATT
TCTAGACCAGAAATCAGCAAACTATGGCCCATGGGCCAAA
TGCTGACTCACCACTCTTTTTCGTAAGGAAAGTTTTATGG
GAACATAAAGTTGTATTGGAATATAGCCACACCAATTTGT
TTATGGCAGTTTTTGCACTAAATGGCAAAGGTGGGTAGTT
ACTACAGAGACCATATGGCTCGTGAAAGCATAAAATACTA
TTTGGCCTTTTAGAGAAAAAGTCTGTTCATCTAGCTCAGT
GCCTGCAAATGAGTAACGGATGAGGCCCATGACTGTCACT
TTCCAAAGAACAGAGCTATTGCCATCTTCAGACAAATAAC
TGATAGGAGCTTTGAAGTAAAAGTTTGTATTTACCTTCAA
TCAATTTCTTAGGCAGAATTATTTTCCACATCGTCACCGT
AAATAGAAAAGAAGTAATATAATTCTTTCACTTTGTTCGG
ATAAAACTCTCTGGAATTAGGTTGTTTCCCCATTTATTTC
TTATTCTGTGCTACATTACCTCAAAAATGTGTGTCGGTTT
ATTGTAATAAGGCACAGTAGATTAAAGAGGCTCATAGTGT
TTAAAACCTTGAACATAACTATAAATATTTGGTTCCTGTT
TACACAAAATTAAGTGCCAACCGTTGTAGAAAGCATAGGA
AGAACTAAGATGAAGACTATTTTGGCTACAATGACATTTC
TGTTTTGTAAAAATCCCTTTGATGAGTATGTTGATTCATA
TATTTAATACAGTACTTTAATAAATCTTATACTAGTAATA
AGCAAAAGGCTTTCAAAACCATTAATTTATATATACTGAG
TTTTCATTAAAAGTCAGTAAATCATTATAATATATAGAAG
TGCTTTGAAAACAAAACTATAAACCCAAATCCTGTCATCA
ATAGGTTTGAGAAAAAGGGGAAAGAATCTGAATAATTCCA
GTGTTCAAATTGTAACCTTTTCCTCTGTGATCTAGTTTTT
CCCTTAAAAGCACCAAATACAGAAACATTACTCCTGTAAC
TGATAAGATTCCTTATTTGTCACTTAATAGGGCATTAGTT
TTACTGTCACATTCTTGGCAAAAATATTAACAAGTTTCAT
TATTTCAGAGGTGTTACTTTTTAAAATAGGTTTGCTAAAG
GCTTTTTGTGATGAGGGCTACTTAAAAAAATAACAACAAA
ATACATACTTCCTTATTATACCTAATTTATCAGAATATAT
GTGAACCAAGAAATCTGTATAGTTGTGTTGTACATGAAAT
TTTGAGAAAACACTTCTTAAGTCTATGGTTTAGATAGGAA
ATAATACCACTGTAATTTGAAGCTATGGTTGCCTTTTTTT
CTGTCAGAAATATTCTTTAAGTCTCAGACTGAGTTCATAT
GATGAATAGAAAAAGTGAATAAAATAAATAAGATTTTGTT
AACATATCAACCAACGTGCTAGCCTACTTGAAAGAATAAA
TATATCAATGCTAAATAGAATTTGACTATCAAAAGTTTTC
ATGAAATCTTTATTCTATTTTATCAGAACCATTATTTGAA
AACCATTAGGTAGAGAGGAGACTATTACTTCAAACCTTTC
TCCACTTATTACCTCCTAATTATTCTTTTTTGGTTGAATA
AACTGCTCAGACTTAATATAACTTTTATTTATTGTAATAT
GATAGATAATGATATTTATTGTAATATGATAGATAATGAT
GCTTTTTTGAGGTTTCTAAAAGCCATTGAAGAGCCATGTT
ACAGATAAGAAAATGAAACTTTCTCCAAATTTACTGAGTG
TTAGTAAGTGGTAGATTTCAATCTATTTAATATTTTCTCA
TCACAGGGATCATTGTTTACATGAGTATCATATTCATTTT
ATTCTATCAATAAGATAAAAATATTTTGTTCACCATATAG
CTGTGGCAGAGATTAAACAAATAATTGACACATCAAACAA
TCTAAGTTGCACTATAATTCTCCAGTCATTCTCAATACAA
ATGGCCTTTCTCATGTATCACACATCCTAGTGATCTGGGT
GGTAATGAGAGGCCACCATGGTTCAGTGAATTCTGGATTA
CATCTGGTTTGTGAACAGAACTATATCTCAGATACTGTAG
TAAAGGTTTTACGTACATGAGCTTCCAGGTATCATTATGT
AACATAGAGATGACAAAATAGAGATGACACAATGATTTTT
TATCTGTCCTGCCCCAACATTTTGCATCTCAAGAGATGAT
AAATTCCCTTCCTATCTTTGGCACTTGGGTCATTAGAGAA
CATTACTAAAGGTCTCACTGTCCAATAATGTGCTGCCATC
ACTAGTGTTTATCATAGTTTACACACAAATTAATTTCTTT
ATCTCGATTTCTACCAAACCTGGCCACTGACCTTTAAAAA
CAGAAGATGTTATAGTGATTAAAATATCCAATAGTTTTTT
TCTGGGGTGAGGGAATAAGAAACTCATTACCAGCATTATT
GAAGGGAATGGTACTCCATAAGAGTCATTATTCAGTTAAC
TATTCAATTAGAGATTTGCTGTCTTTCCAAACTAGTTTCT
AGCCACAGCTGACTTCTGGGCAGGTGGCCACAATCTGCTT
TCCATCATATCCAGACAGCTGTTTTAGTAACATATCATCT
TGATTTATGGTCACATATAGTGCAAACGCTCTGCTGCTCA
GCATCATCTCCCATATCCCATTTATTGGCAGTAATTTTTT
CATGCCATCTAAAAATAACCAGGTGGTAAGTATGGTCTGG
ACATGGTGAATGGAGTAATAGCTGTAACTGATTACCTGAA
AATGAAATCATTAGCAGTGCTGTGTCTCCTTTTTTATCCA
TGTTATGCAGGTACAATCTTTAGGTAGAGCTTGTAGAACA
CCAGAAATACAACCTTCATTCTCTGGAGAAAAGTCCCAAG
GTTTCTCCCAACACTGGTTATTAGTCAGCTCCAAGTCTTG
TTCATAAGCAATATATCTAGATGGGTCAAACTGATAGATA
ATTAACTCCCCAAACCTTTGTCTGATCATTTGTTTGGAAT
GGTGATTTTTAGTGCAAGATAGAAACATGTCTCCAGCTCC
ATGACTTTTCACTCTTAGGAGAATAAAGTGTGAGAATATT
GCAACCATTTTATTGATTAAATTGGGTGCAGAATACTTCA
GCAGTCACCCAGTTCTTATGTTTAAATGGACACAACTAAA
TCATATAAAATGTTTAATCGACCCGAAAAAAGTAAAAAAA
AAAAAAAGGAACGAAAAATAAAATAACTAGTTAATAAGAA
ACAATTTGCTGGAAAACAACTAGAAAAATAGTAGGGTTAA
ATCTAACCCTATCAATATTATATTAACTGTAAGTAGCCTA
AATATCCCAATTAAAAGGCAGAGATTGTCAGATTATACAC
AAAAAATTAAAACCCAACTATTTGCTGTCTGTAAGAAACC
TGCCTTAAATAAAAATAGGAAGACAAGAAAAAGATTTTAA
AATGAAAAAAGACATACTATACTGTCATTTATTAATCTAT
CGCCTCTCCATTCTAAATTTATATTTTATTGCATTATTTA
TGAAAATAGATCTGGGCCATTAATATACATATTTTTGACA
AATGTTATAACATTAAGATTTTTGTCAATAGAGGGCAGGA
GGAAAGGGCGAGTTCCTGGCAAGCTCATCTTTTCTGCACT
TCTCAGCTAATGCAATTTCTCCTGTGAGGGTTGCCTGCTG
AGTGCAGTTTTTTCCAGGATTTCACTGTATCTTGGGCTTT
TGCTAGCTCTTGATGAAGGCAACAGTGGCATAGCGAGGAA
CCCCGGATAGTGTGACCTGCAGTCCCTGTGTGCCAGTACA
CAGAGGTGACCTTTATCCATGCACTTGCCCCTCCTCCAGC
AATTGACTGCTGTTTTTTTTGGGATTATGGTGAAGGAAAT
GAATTATCAATTGCCTTGATTCAGCCTCAGTCATAGGCTA
GCCTTGTACTCTTGAACTTTGTGGGTGGAGGTTTCTCAGT
ATTCCTACCACTTCCTCGTTACAGTACCCAACTCTGCCAT
GTTTCTGTGAAAGGTTGTGAGCAGTACAGAGTTTCGCAAC
CTCCTTCTCACTATTCCTGCGAGCATTAATAGGTTTTCAC
CTTGTAACTGCAAGGTCCTGAGCCCCGGGGATTTCCTGCT
CCCTTGCAGGGAAAAAGCTTTTGCTTCCTTCAGAATCAGT
AGACCTTTCTCTGGGCTATGGGGGGAAAGGGAGGGTTTCT
TGCACTTCCCACAGGACATCAACAAGAAGTACTCTCCTCC
ACTTTCTCCTTTGCCCCCAGAATTTATTATAATCATCCAT
CTGAGGCCTGTGCAAAAGAACTTGTGAGCTGGTTATTTCT
GGGAGGTCCTAGTAACTAAATTATCACATTTGCCTACACT
CAGCCTTTAAGAGTTTTTAAAAATTTCAATTGCTTTCTTT
TTCCTTGCTTTAAGCTGTCTTTTAGAACAACCACCTTATC
CTTTCCTGCTCTACAGTAAGTAAAACTGTATATGGGTCAC
ATTCTGTCTTCATAGGGCTTTTCATGCCTTCGACTTTAGC
TTACCTAGTTGCTTTGTGGACTCAGCTCTCTGATGGACTC
TATAGAAAAATATTACTCAGCTTTTTCTCATTGTTAGAGT
GAGAGCAACATTATTTTGTGGTTCTTTACATCCTATGTGG
AAATGGAACTTAAATGTTATTTAAATTATAATATCAAATT
TTATATTCTACATTCCTTAGGCATCCTGCTACTCTTGATT
TCTGTATTCATTAAATGCCATTTTGAGAGGACAAGTCAGT
GTTGGTTCATAATTAGCAATCTAGCCAAGCTTGGGTAATC
TGGGAATACTCTAGGTTAGAAACAAATGAGAAAATTTACT
TTTATAATGCAGAAATTTCAATATTTAACAGGATTCGCTG
GCCAGAGAGAAGATGAGACATCTTTTTCCCTAACAGTGAT
CAAATTCATCAGTTATTTTTAAAGGACAATGAATAAAAGA
TGTAGAATTCTAAGAGATGGGCATTAGTCAGAAAGCTCAA
CAAAGTCTCTTTATGTTTTATTTAATATAATGTTAGGAAT
AACCTTATAATAGCCACATTGTTTTTATGCCTTCCACTGA
TGAGGTGTTTTTCTTTTAACTTTTTAGTAGTCAGGGCAGA
ACTAGAAAGCAAATCTCTCCTCCTTACCTTAGACCAAAAA
GATGTTCATTCATGATCAAGCTCTGGGGGCACATTCTGGC
CATTTGGCCGTTCTTTCTCTCCTTTCAAAAATCCAGTATC
TGCAACAAGCAAAATAATTGATAGTGGTTACTCCACTGGC
AATGTACCCTTTCTCATTCAGGGCACTGAGAGGTCAGCTT
CTTTTCTTCCCTGACAGCGGTAAACAAGCATGCTGAATTT
CCCATGACAGAGTGGAAGGTATGAAAACTGTGAAACACCT
CATTTTTAAATTCTCTTTACTTCTTCTAACTTATTTAGAT
TATCCTATGAGGATGGAATGGCCCAAGCCATTTCTTTCTA
TCAGACTATGTGTTGGTAGATGAAGGAAGTATTGTCTCAT
GCAAATGGACAAGGAGCAACTGACCTTCTGGGGTAAGGTT
GTTCAAGTCCCTGGTACACAGACTCACAGAATTTGAAAGT
CAAAGTAACTAGTGATCCAGTAGTGAAACATAAGGACATT
CAGAGTTACTGAAAGCCAGGAAAATAAATGTTCAAAAGTT
CAGAATCAGAAGCTAAGAGCACCACAGAAACAAAAGAATC
AAAGCAAGGGAAGAAAGAAAACGGATTTGAGGTTCTAACC
AAGGAAAATTGGTCTTGAGGCAAATATTTATCTCAGTCAG
AAATTTCTTTCTTTAATGGGCTTTCTTTTGAATTAGAGGC
CAATTCCAAGTCACAGCTAACCAAGGATACTTAATGATCA
AATCTGAGTAATTGGGTTATCCATCTGATACGTCTCTTTT
TTGGTATAGTGGAGTGCTCGGTATTCTTATCAATAGTGCA
ACACAAATATCTAATCAAACTCTTGTGGTAGCCAAGCACA
CAGCTCCTAAATAAGAAAAAAGAGGCCTTTTACAATTAAA
TGGAATGCTTAAAAAACTCATATTTCATGGGGAGGTAAAG
GAATTAGTTTGAAATTAAGAACTGCCAAGAGCTTCACAGC
TACCACATTTCATACTTTAATTTGAATAATCTGAATTTTC
TTTGCTTTTACAAAAACATGATTTAATATTTGAGAGAAAA
GCCCCAAACAGACCTTAAGAGTAGCTTGAGGGTTGAAATA
GCTCTTATGAAACAATGTTTTCATGAATAGGTTTAAGCAA
ATCAGAAACACATAGCAAATTTTGCTTGAAATGCACATCA
GTACCACAATTGCACAATTCATTATAAATCTGGAAGCTGT
TTATTGATTTCTTAGAGTAAACACAATAAGCCTCTAATCA
CAATAAGCAATACATGAGCTACTTATCTTCCTCATATATA
TATATATTACACACACATGCACATGCATGCATACACACAT
ATGCATACAGAAATGGTCTCTTGACTCTGTAATGCAATGA
CATTGTATCACCTCTGACAGTAGAGTTGTGTCACCACATT
AAGCCAATACCTTTAAAATAAATAAATTGAACATTTGGAG
AGGCTTTAGTATTAAAAAAAATAGAATGTTGGATTTTTAT
AAACTTAAGTTATTCTCCAATGTGTAATGTATGGACTTCA
GCAATGATGCCTTCATGTCAGGTTCTGTTTTAGAATTACA
TACTATGTACTTAATCATATTAGTTGTGTCAGCAGTGTAT
ACAGATGGGATAAAAGAGTAAAGATGATCTCCCTTCTTAT
GCTTTCACATATGTCCAAACCATATCTTTCTTTAAAGAAA
TATTGTTCTGTGATAGGTTCTCCACCAGGTTACTTAAGGT
TGTATTTCCACTGCCTAAATCTTGAAGCCTGGGCGCTGAG
CCAAGTCCCTGGTACACAGACTCACAGAATTTGAAAGTCA
AAGTAACTAGTGATCCAGTAGTGAAACATAAGGACATTCA
GAGTTACTGAAAGCCAGGAAAATAAATGTTCAAAAGTTCA
GAATCAGAAGCTAAGAGCACCACAGAAACAAAAGAATCAA
AGCAAGGGAAGAAAGAAAACGGATTTGAGGTTCTAACCAA
GGAAAATTGGTCTTGAGGCAAATATTTATCTCAGTCAGAA
ATTTCTTTCTTTAATGGGCTTTCTTTTGAATTAGAGGCCA
ATTCCAAGTCACAGCTAACCAAGGATACTTAATGATCAAA
TCTGAGTAATTGGGTTATCCATCTGATACGTCTCTTTTTT
GGTATAGTGGAGTGCTCGGTATTCTTATCAATAGTGCAAC
ACAAATATCTAATCAAACTCTTGTGGTAGCCAAGCACACA
GCTCCTAAATAAGAAAAAAGAGGCCTTTTACAATTAAATG
GAATGCTTAAAAAACTCATATTTCATGGGGAGGTAAAGGA
ATTAGTTTGAAATTAAGAACTGCCAAGAGCTTCACAGCTA
CCACATTTCATACTTTAATTTGAATAATCTGAATTTTCTT
TGCTTTTACAAAAACATGATTTAATATTTGAGAGAAAAGC
CCCAAACAGACCTTAAGAGTAGCTTGAGGGTTGAAATAGC
TCTTATGAAACAATGTTTTCATGAATAGGTTTAAGCAAAT
CAGAAACACATAGCAAATTTTGCTTGAAATGCACATCAGT
ACCACAATTGCACAATTCATTATAAATCTGGAAGCTGTTT
ATTGATTTCTTAGAGTAAACACAATAAGCCTCTAATCACA
ATAAGCAATACATGAGCTACTTATCTTCCTCATATATATA
TATATTACACACACATGCACATGCATGCATACACACATAT
GCATACAGAAATGGTCTCTTGACTCTGTAATGCAATGACA
TTGTATCACCTCTGACAGTAGAGTTGTGTCACCACATTAA
GCCAATACCTTTAAAATAAATAAATTGAACATTTGGAGAG
GCTTTAGTATTAAAAAAAATAGAATGTTGGATTTTTATAA
ACTTAAGTTATTCTCCAATGTGTAATGTATGGACTTCAGC
AATGATGCCTTCATGTCAGGTTCTGTTTTAGAATTACATA
CTATGTACTTAATCATATTAGTTGTGTCAGCAGTGTATAC
AGATGGGATAAAAGAGTAAAGATGATCTCCCTTCTTATGC
TTTCACATATGTCCAAACCATATCTTTCTTTAAAGAAATA
TTGTTCTGTGATAGGTTCTCCACCAGGTTACTTAAGGTTG
TATTTCCACTGCCTAAATCTTGAAGCCTGGGCGCTGAGCC
AAGGCCATGGTGCCCAGCCAAGGAGCAGATGTCTCTGAGA
ACCCAAACATCCTGGAGAGTATCTGAAAATCTACCAAGAA
AAATAGTCTCATCGCTCAAACACCATAGGCAGAGAGCCAG
AAAACTAGCTTAAAAGCAGTTTAGAGAAGGGAGGTGGCAC
AGGTCTCTAGGGCTGTCCTGCCACCAACCAGGATTGTCCT
ATATGTTAAGTCCTAATAAACTTATCTGTTCATCATACTG
GATTTGCCCAAATGATTCTTTGGTCTCAGTTTCTTCCCAA
TTTGTGGGGGGATGTTACAGTCCCAAGCTTTTCTCGTAAC
AATTGCCATGATGAACAGGATCCAAGAGACCAAATAAGGA
GTCAGGAAGAGGTATCTGTGGGAGGAATCCCAGGGTTGTT
GGCAACATGCACGTAGGGTGGAGTTGCCTGACTGCTCAGC
CTTTGCGGAATGCCACATAACTATAGGGATGCTCAGAAAA
ACCTGGCAGGGACTGAGCACGTATTGGAAGAAGTTAAGAT
AATGAAGTACCATAAGGGTAGCAAGCACACTGTTGTTGCA
ACAAGGCTAGCTACTGTTAAATAATTAGATCAAGAAAAAG
CGCAGAAACTCCTGCAGAAGTTCAAAAGTATCCCAGGTTT
TCTGTGACTCCAGATGGTTAGATATTTTGGCCCCTTCCTG
TGCACATTTTAAAATTGATGGACAAATTATAACAAGAAAC
ACTTAGAGCCCAAATGATTGACCTGTAACCATAGAGTTAT
GTAAAGTCTTCTAAAACTCTCATCTATTTCTCTATTTCCT
TTGTACCTGCTTTGAATCTCTTATTATTAAGCTATGGTAT
TTACATAAAACTCACAGTTGCTGGTATTGCCAGTTTAAGG
CCACTTGGAAACTTTGTTTTTTTATACAGTTCAGCCAGTT
CTTGCCAAAAGGTAAACATTAAAAACTAAATGAAACTGAA
GGGGAAAGAAGGGTAAGGATGTTTTTTAAGATAGAATTTC
TATAGAAACTGCTTTACCCAAAATTTTGGTCTACAGATTT
CACTGGATTACCTAACAGTGCAAAGTATAACCATGTGAGC
AGGTCCCACTTGTATCAGAAATAATTTGGACCCAGCTGTC
TTTTATAAAACAATGAGTTTGTAATGCTGTCTCATAGCTA
GAGTTCTGAGGTAAAGCCTCTTGGATTTTTGTTTGTGTGT
GTATACGTGTTTAAATATGTTTGTGCCTGTACATGTATAA
TGTTATGTCTAACATGCTACCAAACTGGCTTATAAGTAAA
TGAGTACTCATAAATTCAGTCCAAATGCTTTTCACAAAGT
TCATATGAATTCAGTAATCTTTAATAAATAAGCTGGCTTT
AAAATTATTGGTGAAATAAAAATAGAAATGTCTTCAAAAT
TGTCAGCATACATTTTTGTCTGGGTTTACTGATTAGTTAA
GTTTTATATTTGCCTCTGCTAGATATTTCAAGGTGTCAGG
GTTTGACTTAAAGATTAAGAGACAGGGAAAAAAGGAGAAA
TATACAAGAACCTGGCTGGGCAGTTGTTTCTCAGCAATGA
ATCTACATTGATGGGAATCACACATATTTGGTAACATTTA
CCTATCTCTGCCACAGGAATGGAAAACAAATGTTCATGGA
TTAGGGCATATTATGCTTCTTTTAGTACTTTAAGATACTG
CTCCTTTGTCTTCAGTCTTGCTCTTGTCTTTATTTTTATA
TGTAATTTGTCACTAATTCTCTATCTTTAAGATATCCTTT
TTATCATTGATTTTAAGCATGTGATTATGACGTACTTTAG
CATGATTTCCATTGGTTTATACTGTTTGGAGTTTATTGAG
ATTCTTGAATTTGTTGGTTTGTAGTTTTTATCAAAGTTAA
ACAGTTTTGGCCATTATTTCTTCAAATATTTTTTCTACCT
CCTCCATTTCCTTTTCTGGGATGGTAATTATATGTGTATT
CAAACATTTATATTGTACTACAAGTCATTGAGGCTGTGTT
CATTTTTAAAAGTTTTTTCTTAGGTGCTTTTTAAAAATCA
ATTATTTATTTATTTTTTATAATTATACTTTAAGTTCTAG
GGTACATGGGCACAGCGTGAAGGTTTGTTGCATATGTATA
CATGTGCCATGTTGGTGTGCTGCACTTGTTAACTCATCAT
TTACATTAGATGTTTCTCCTAATGCTATCCCTCCCCCCTA
CCCCCACCCCAAGACAGGCCCCGGCGTGTGATGTTTCCCA
CCCTGTGTCCAAGTGTTCTCATTGTTCAATTCCCACCTAT
GAGTGAGAACATGTGGTGTTTGGTTTTCTGTCCTTGCAAT
AGTTTGCTCAGAATGATGGTTTCCAGCTTCATCCATGTCC
CTACAAAGGACATGAACCCATCCTTTTTTATGGCTGCATA
GTATTCCATGGTGTGTATGTGCCACATTTCCTTAACCCAG
TCTATCATTGTTGGACATTTGGGTTCGTTCCAATTCTTTG
CTATTGTGAATCATGCCGCAATAAACATACGTGTGCATGT
GTCTTTATAGGAGCATGATTTATAGTCCTTTGGGTATATA
CTCAGTAATGGGATGGCTGGGTCAAATGGTATTTCTAGTT
CTAGATCCCTGAGGAATCGCCACACTGACTTCCACAATGG
TTGAACTAGTTTACATCCCACCAACAGTGTAAAAGTGTTC
CTATTTCTCCACATCCTCTCCAGCATCTGTTGTTTCCTGA
CTTTTTAATGATGGCCATTCTAACTGGTGTGAGATGGTAT
CTCACTGTGGTTTTGATTTGCATTTCTCTGATGGCCAGTG
ATGATGAGCATTTTTTCATGTGTCTGTTGGCTGGATAAAT
GTCTTCTTTTGAGAAGTGTCTGTTCATATCCTTCATCCAC
TTTTTGATGGGGTTGTTTGATTTTTTCTTGTAAATTTGTT
TAAGTTCTTTGTAGATTCTGGATATTAGCCCTTTGTCAGA
TGGGTGGATTGCAAAAATTTTCTCCCATTCTGTAGGTTGC
CTGTTCACTCGGATGGTAGTTTCTTTTGCTGTGCAGAAGC
TCTTGAGTTTAATTAGATCCCATTTGTCAATTTTGGCTTT
TTTTGCCATTGCTTTTGGTGTTTCAGTCATGAAGTCCTTT
CCCATGCCTGTGTCCTGAATGGTATTGCCTAGGTTTTCTT
CTAGGGTTTTTATTGTTTTAGGTCCAACATTTAAGTCTTT
AATCCATCTTGAATTAATTTTTGTATAAGATTTAAGGAAG
GGATCCAGTTTTAGCTTTCTACATATGGCTAGCCAGTTTT
CTCAGCACCATTTATTAAATAGGGAATCCTTTCCCCATTT
CTTATTTTTGTCAGGTTTGTCAAAGATCAGATGGTCGTAG
ATGTGTGGTATTATTTCTGAGGGCTCTGTTCTGTTCCATT
GATCTATATCTCTGTTTTGGTACCAGTACCATGCTGTTCT
GGTTACTGTAGCCTTGAGGTATAGTTTGACATCAGGTAGC
ATGATGCCTCCAGGTTTGTTCTTTTGGCTTAGGATTGTCT
TGGCAATAGGGGCTCTTTTTTGGTTCCATATAAACTTTAA
AGTAGTTTTTTCCAATTCTGTGAAGAAAGTCATTGGTAGC
TTGATGGGGATGGCATTGTATCTATAAATTACCTTGGGCA
GTATGGCCATTTTCATGATATTGATTCTTCCTATCCATTA
ACATGGAATGTTCTTCCATTTGTTTGTGTCTTCCTTTATT
TCATTAAGCAGTGATTTGTTGTTCTCCTTGAAGAGGTCCT
TTACATCTCTTGTAAGTTGGATTCCTAGGTATTTTATTCT
CTTTGAAGCAGTCGTGAATGGGAATTCACTCATGATTTGG
CTCTCTGTTTGTCTGTTATTGATGTATAGGAATGCTTGTG
ATTTTTGCACGTTGATTTTATATCCTGAGACTTTGCTGAA
GTTGCTTATCAGCTTAAGGAAATTTTGGGCTGAGATGATG
GGGTTTTCTAAATATACAATCATATCATCTGCAAACAAGG
ACAATTTGACTTCCTCTTTTCCTAATTGAATATCCTTTAT
TTCTTTCTCCTGACTGATTGCCCTGGCCAGAACTTCCAAC
ACTATGTTGAATAGGAGTGGTGAGAGAGGGCATCCCTGTC
TTTTGCCAGTTTTCAAAGGGAATGCTTTCAGTTTTTGCCC
ATTCAGTATGATATTGGCTGTGTGTTTGTCATAAATAGCT
CTTATTATTTTGAGATACATCCCATCAATACCTAATTTAT
TGAGAGTTTTTAGCATGAAGGGCTGTTGAACTTTGTCGAA
AGCCTTTTCTGCTTCTATTGAGATAATCATGTGGTTTTTG
TTTTTGGTTCTGTTTATATGATAGATTACATTTATTGATT
TGCATATGTTGAACCAGCCTTGCATCCCAGGAATGAAGCC
CACTTGATCATGGTGGATAAGCTTTTTGATGTGCTGCTGG
ATTCAGTTTGCCAGTATTTTATTGAGGATTTTTGCATCGA
TGTTCATCAGGGATATTGGTCTAAAATTCTCTTTTTTTGT
TGTATCTCTGCCAGGCTTTGGTATCAGGATGATCCTGGCC
TCATAAAATGAGTTAGGGAGGATTCCCTCTTTTTCTATTC
ATTGGAATAGTTTCAGAAGGAATGGTACCAGCTCCTCCTT
GTACCTGTGGTAGAACTCTGCTGTGAATCCGTCTGGTCCC
GGACTTTTTTTGGTTGGTAGGCTATTAATTATTGCCTCAA
TTTCAGAGCCTGTTATTGGTCTATTCAGGGATTCAACTTC
TTTCTGGTTTAGTCTTGGGAGGGTGTATGTGTCCAGGAAT
TTATCCATTTCTTCTAGATTTTCGAATTTATTTGTGTAGA
GGTGTTTATAGTATTCTCTGATGGTAGTTTGTATTTCTGT
GGGATTGGTGGTGATATCCCCTTTATCATTTTTTATTGCA
TCTATTTGATTGTTCTCTCTTTTCTTCTTTATTAGTCTTG
CTAGTGGTCTATCAATTTTGTTGATCTTTTCAAAAAACCA
GCTCCTGGATTCATTGATTTTTTGAAGGGTTTTTTGTGTC
TCTATCTCCTTCAGTTCTGCTCTGATCTTAGTTATTTCTT
GCCTTCTGCTAGCTTTTGAATGTGTTTGCTCTTGCTTCTC
TAGTTCTTTTAATTGTGATGTTAGGGTGTCAATTTTAGAT
CTTTCCTGCTTTCTCTTGTGGGCATTTAGTGCTATAATTT
TCCCTCTACACACTGCTTTAAATGTGTCCCAGAGATTCTG
GTATGTTGTGTCTTTGTTCTCATTGGTTTCAAAGAACATC
TTTATTTCTGCCTTCATTTCATTATGTACCCAGTAGTCAT
TCAGGAGCAGGTTGTTCAGTTTCCATGTAGTTGAGCGGTT
TTGAGTGAGTTTCTTAATCCTGAGTTCTAGTTTGATTGCA
CTGTGGTCTGAGAGACAGTTTGTTATAATTTCTGTTCTTT
TACATTTTCTGAGGAGAGCTTTACTTCCAACTATGTGGTC
AATTTTGGAATAGGTGTGGTGTGGTGCTGAGAAGAATGTA
TATTCTGTTGATTTGGGGTGGAGAGTTCTGTAGATGTCTC
TTAGGTCCACTTGATACAGAGCTGAGTTCAATTCCTGGGT
ATCCTGTTAACTTTCTGTCTCGCTGATCTGTCTAATGTTG
ACAGTGGGGTGTTGAAGTCTCCCATTATCATTGTGTCGAA
GTCTAAGTCTCTTTGTAGATCTCTAAGGACTTTCTTTATG
AATCTGGGTGCTCCTGTATTGTGTGCATATATATTCAGGG
TAGTTAGCTCTTCTTGTTGAATTGATCCCTTTACCATTAT
GTAATGGCCTTCTTTGTCTCTTTTGATCTTTGTTGGTTTA
AAGTCTGTTTTATCAGACACTAGGATTGCAACCCCTGCCT
TTTTTTGTTTTCCATTTGCTTGGTAGATCTTCCTCCATCC
CTTTATTTTGAGCCTATGTGTGTCTCTGCATGTGAGATGG
GTTTCCTGAATACAGCACACTGATGGGTCTTGACTCTTTA
TCCAATTTGCCAGTCTGTGTCTTTTAATTGGAGCATTTAG
CCCATTTACATTTAAGGTTAATATTGTTATGTGTGAATTT
GATCCTGTCATTATGATGTTAGCTGGTTATTTTGCTCATT
AGTTGATGCAGTTTCTTCCTAGCATCGATGGTCTTTACAA
TTTGGCATGTTTTTGCAGTGGCTGGTACCGGTTGTTCCTT
TCCATGTTTAGTGCTTCCTTCAGGAGCTCTTTTAGAGCAG
GCCTGGTGGTGACAAAATCTCTCAGCATTTGCTTGTCTGT
AAAGGATTTTATTTCTCCTTCACTTATGAAGCTTAGTTTG
GCTGGATATGAAATTCTGGGTTGAAAATTCTTTTCTTTAA
GAATGTTGAATATTGGCCCCCACTCTCTTCTGGCTTGTAG
AGTTTCTGCCGAGAGATCTGCTGTTAGTCTGATGGGCTTC
CCTTTGTGGGTAACCCGACCTTTCTCTCTGGCTTCCCTTA
ACATTTTTTCCTTCATTTCAACTTTGGCGAATCTGACAAT
TATGTGTCTTGGAGTTGCTCTTCTTGAGGAGTATCTTTGT
GGCATTCTCTGTATTTCCTGAATTTGAATGTTGGTCTGCC
TTGCTAGATTGGGGAAGTTCTCCTGGATAATATCCTGAAG
AGTGTTTTCCAACTTGGTTCCATTCTCCCGTCACTTTCAG
GTACACTGATCAGATGTAGATTTGGTCTTTTCACATAGTC
CCATGTTTCCTGGAGGCTTTGTTCGTTTCTTTTTACTCTT
TTTTCTGTAAACTTCTCTTCTCGCTTCGTTTCATTCATTT
GATCTTCAATCACTGATACCCTTTCTTCCACTTGATTGAA
TTGGTTACTGAAGCTTGTGCACGTGTCACGTATTTCTCTT
GCCTTGGTTTTCAGCTCCATCAGGTCATTTAAGGTCTTCT
CTACACTGCTTTTTCGAGATAGCCATTCGTCTAGTCTTTT
TCAAGGTTTTTAGCTTATGTGTGAATTTGATCCTGTCATT
ATGATGTTAGCTGGTTATTTTGCTCATCAGTTGATGCAGT
TTCTTCCTAGCCTCGATGGTTTTTACAATTTGGCATGGTT
TTTCAGTGGCTGGAACTGGTTGTTCCTTTCCATGTTGAGT
GCTTCCTTCAGGAGCTCTTTTAGGGCAGGCCTGGTGGTGA
CAAAATCTCTCAGAATTTGCTTGTCTGTAAAGGCTTTTAT
TTCTCTTTCACTTATGAAGCTTAGTTTGGCTGGATATGAA
ATTCTGGGTTGAAAATTCTTTTCTTTAAGAATGTTGACTA
TTGGCTCCCACTTTCTTCTGGCTTGTAGAGTTTCTGCCGA
GAGAGCTGCTGTTAGTCTGATGGGCTTCCCGTTGTGGCTC
ACCCGACCTTTCTCTCTGGCTGCCCTTAACATTTTCCCCT
TCATTTCACCTTTGGTGAATCTGACAACTATGTGTCTTGG
AGTTGTTCTTTTCGAGGAGTATCTTTGTGGCATTCATTGT
ATTTCCTGAATTTGAATGTTGGCCTGCCTTTCTAGGTTGG
GGAAGTTCTCCTGATTAATATCCTGAAAAGTGTTTTCCAA
CTTGGTTCCATTCTCCCCGTCACTTTCAGGTACACCAATC
AGATGTAGATTTGGTCTTTTCACATAGTCCCATATTTCTT
GGAGACTTTGTTCATTTCTTTTTACTCTTTTTTCTCTAAA
CTTCTCTTCTTGCTTCATTTCATTCATTTGATCTTCAATC
ACTGATACCCTTTCTTCCACTTGATTGAATTGGTTACTGA
AGCTTGTGCACGTGTCACGTATTTCTCTTGCCGTGGTTTT
CAGCTCCATCAGGTCATTTAAGGTCTTCTCTACACTGTTT
ATTCTAGTCAGCCATTCATCTAATCTTTTTTCAAGGTTTT
TAGCTCCTTTGTGATGGGTTCGACCATCCTCCTTTGGCTC
AGAGAAGTTTGTTATTACTGATCGTCTGAAGCCTACTTCA
GTCAACTCATCAAAATCACTCTCCGTCCAGCTTTGTTCTG
TTGCTGGCGAGGAGCTGCGTTCCTTTGGAGGAGAAGAGGT
GCTCTGATTTTTAGAATTTTCAGCTTTTTTTGCTCTGGTT
TCTCCCCATCTTTGTGGTTTTATCTGTCTTTGGTTTTTGA
TGATGGTGACCTACAGATGGCGTTTTGGTGTGGATGTCCT
TTCTGTTTGTTAGTTTTCCTTCTAATAGTCAGGACCTTCA
GCTACACGTCTGTTGGAGTTTGCTGGAGGTCCACTCCAGA
CCCTGTTTGCCTGGCTATCACCAGCCAAGGCTGCAGAACA
GCAAATATTGCAGAACAGCAAATGTTGGTGCCTGATTCTT
CCTCTGGAAGCTTCGTCTCAGAGGGGTACTGAGCTGTATG
AGGTGTCAGTCGGCCCCTACTGGGAAGTGCCTCCCAGTTA
GGCTACTTGGCAGTCAGGGACCCACTTGAAGAGGCAGTCT
GTCCGTTCTCAGATCTCAAACTCCATGCTGGGAGAACCAC
TACTCTCTGCAAAGCTGTCAGACAGGGACGTTGAAGTCTG
CAGAAGTTTCTGTTACCTTTTGTTCAACTATGCCGTCCCC
AGAGGTGGAGTTTACAGAGGCAAGCAGGCCTCCTTGAGCT
GTGGTGGCCTCCACCCAGTTCAAGCTTCCCGGCCACTTTG
TTTACCTACTTAAGCCTCAGCAATGGTGGATGCCCCTCCC
CAAGCCTTGCTGCCGCCTTGCAGTTTGAATTCAGACTGCT
GTGCTAGCAGTGAGTGAGGCTCTATGGGTATAGGACTCTC
CAAGCCAGTCATGGGATATAATCTCCTGGAGTGCTGTTTG
CTATGACCACTGGAAAAGCACAGTATTAGGGTGGGAGTGT
CCCGATTTTCCAGGTACTGTCTGTCACAGCTTCCCTTGGC
TAGGAAAGGGAATTCCCTGACCCCTTGTGCTTCCCAGGAA
AGGCAATGCCCTGCCCTGCTTTGACTCACACTCCATGGGC
TGCACTCACTGTCCAACAAGCCCCAGTGATATGAACCGGG
TACCTCAGTTGGAAATGCAGAAATCACCCGTCTTCTGCAT
TGCTCATGCTGGGAGCTGTAGACTGGAGCTGTTCCTGTTC
GGCCATCTTGGAGCCTTGTAGGTGAGGTTCTTGAGCCACT
TGCTTGAGCCAGTTCCCTCTCTGTGGAGTGTACTTTCACT
TCAATAAGTCTACGTTTTTGTTGATTCTTTCATTACTTTG
TTCTTCTGTTGCATTGTTTGTGCCTTTGTTCAAAACACCA
AGAATCTGGACTTGTAGTTAGATTGGTAGTCAAGACCCTC
CACCAGTAACACTTGCACAGTGCCCAGCACATAGGAGGAA
TTCAATATAATGTTTTCTGAATAAATGATCAAATGAATAA
ACAAATAATCCATCATTTGCAATCACAGATGATCTGGAAT
GAATGGGAAATTTACCTCAACATAGACAAGTATTGAGAAT
AAATAGGTTTCTTCATTTTGTTTAGCTTAAGTCAGTTCTA
TAGCTCTTCTGTGCACACATAAACATTTGAATCAGATTTC
ATACAAGCTTCCCTGTGGAGTTTCCCTCCCCATTTCAGAA
TATTTGCAGATGTGCATTAGTAATTCACTAGTCCTTAGTA
ATATCACTTTCATGTTTTCAGGGTCTGAGATGCATTTCAG
GAGGCAGAAATGGATCTCAGGTGCATATGGCTTTGAACAT
ATGATTCCACTTCGATTATAGTATTATTACTTAGACATAG
TCTTGATGTTTGCCCTTGAGCATAATTTGCTAAAGATGAC
TATTAGGTTTTCCTACATCATCCATGAAGTACCCCCCAAC
CCCATCTAGCCCAGCTGGCCTCTCTTCTACAGGGAGGGAG
TCAGATATTCTTGGCCAACAAGATGAGTACCACACTAATG
CCTTCCCAGTCTGGCCCCTAGAGAATTTGGTACTGTTCTT
AACCCGAGTAACCTGTATGCCTAATTGAGTAAGGACATCT
TCTGAGTGTTCAGTCATCTAAATTTGGTTGAAAATCTAGT
ATTACTATGATAAAACGTCTCTTACTATGATCTTGGGTAA
GAAAGAGCTGTAATTTTTTTGCAGAGAAGATGAAATGCAA
TGCAGTATGGGTCCCCTGGAGAATAATAGAGAAAGAGGGA
GTTAAGGATTTCTCCATTTGCTACATACACATATCCAAAT
AAGCACCAGCCAGATCTTGTAACCGCCTAGTGCTCAAGGA
ATAGGAGCCCCAGAAATACCAGTAAGAGGGAGCTTAAATC
CTCTAGCCCTATAGCTGTAACCTGCCCCCTGGATTTCTTT
CTTCATGACATTGGTAGTCAATGAGAAACCTAGGTTTCAT
TAAAATCTCCAGAACTCTTTTCATCTTGCAAAAGTGAAAC
TCTGTAGCCATTAAACAACTCCCCATTTCCCCTCCTCTCA
GCCCCTGGCAACCATCATTCTATTTCCCATCTCTCTGAAT
TTTACTACTCTGGGTACCTCCTGTAAGAGGAATCATACAG
TATGTGTCCTTTTCTGACTGGCTTATTTCACTCAGCATAA
TATCTTCAAGGCTCATTCATATCGTAGCATACGTCAAAAT
TTGTTTCCTTTTTAAGGCTGAGTAATATGCCCTTGGGTGA
TATAACACATTTTGTTTACCTATGCATCTGTTGATGGATG
CTTGGGTTGCTTCCACCTTTTGGCTATTGTGTATAATGTG
TTATGAACCTAGGTGTACAAATATTTATTTAATACCCTGC
TATCCACTATTTGGGGTATATGCCCAGAAGCGAAATGACT
AGATCTTATGGTAATTATAATTTTAATCTTTAAGGAACCA
CCATACTATTTTCCACAGTAGCTGTACCACTTCCACCAAC
AGTAGACAAGTGTTCTAATTTCTCCACATCCTCCAGAACA
CTTGCTATTTTCGGTGTTGTTTTTTTTTTTTTATCGTAGC
CATCCTAATGAGTGCAAGGTGGTATCTCATTACAGTTTTA
AGTTGCATTTCCTTAATGATTAGAGATGTTCAAAGGCTCT
ACATTAAGGAAGTAATTATACGATATATTTCATCTGGTGA
CCACTTGGGCTGTGAAAACACATTTTTAGGAATAGGTACA
CTGATTCTAAAAGTGCTGTAGCTGATCTACAATATTGTTG
GCATGGGGATAATACATAGACGGCTAACAGTATACATATT
CTTTTAAAGAACATGTATAAAATAAAAGCCCTTTGTCATT
AAGAAGTTTATAATGTTTTTTGGAGCAAAAAAACAAATAT
AAAACACTTTCAGAATTTCTGAATTATATGCTAATGATGA
TATGAGCTTAGAAAAGGGGAAGATGAGTATGGGCTTGAAA
ATTTAGGGGTGGGTTCGTGCATGACAGCAGAGTTGGAAGA
CTGTCTAAGTCAGAGTAATCGCATGAACAGAGGTACAGAG
ATAAAACAGAGCTTTGCTCATTTGGGAGCCACGAGATAAC
TTACCTACTAGCTAGGACAAAGTGTGCTAGTCATTCTGCC
CAGCTGTTTATTAGTGCATATTACTTACATGTAGGACTAT
GCTAGATGCTGGGAGAAATACGAAGATGCAGACAAACAAC
TTTTCTTCATAATACATGCTATCTTGTGGATGGGGCAAGC
CACAACTAACTGCATTAAGAGTCAGAATAGCTCAGAGCTT
GCCAAAGGGCACAGGCCTTGGAGTTTCCCTGACCAGCTCC
ATCACTCTTGTGGGATGACCTCGGGGAAGATAGTACTTCA
CTTCTCTAAGCCTTAGTTTCCTTACCTGCGTGCACAGTTG
GGGTTAATCTCAACTGGTCTGGATTGCTCATGCTTTTATG
CAGGGAGCTACTGACCCTTGGCTAATGCTATAGTACTTAT
TAACTAAAGACAAATGCTATTCTGTATGGGTCTGTGAGTT
GTTCTGGAGCCGGATGTATCAGTTTGTCATCATTGTTTAG
AAATAACTGGATTTATGATTTGCATCTGGTTTCAGTAGAG
GTTGGGAGCAGGGGGTGATGTTTCAACAGTTAAGGCTGGT
CACATAGCTGAGATGTGCCTAGTGACCAGGTTATGGTGAG
AGATTCCTTACCAAGAATGGACTTTGGACTTCCAGATGCT
GATGGTGGTTTGAGACCTAGAGACTAAGTGAAGCTGGTAT
GACCCTACCCAATGGAAAGAGGACAAGGAAACCTGTGCTT
AACATTTTGGGACCCTTTTGAATGCATGTCCTTCTCCTGC
CATTGCCATATGTATCTCTTGCCTGGTGATGATAAACAGA
GCCTTGAGTCCTTTCAGCAATCAGACCCTTAGAATGATTA
ATGTGTAATTAATGGACTGAAAAATAGTAATAGTGATAAT
CCCCACATTATGTTGTTGTATTGAGAATGAAATAAAACGA
TCTAGGGCCAGTTCTTGGATTCATGTCTGGCATGTTGTAG
GTGGTTAATTAATGATTGTTATAATATTTACCAAATAATG
TGTTTGGGATAAAACATGTTTTATCCCAAGCATTCAGAGG
CAAAAACCAATCCTACAAATTATAGTGGTAATCAGAAATT
TCATAGAAAGGGTGAAATTTCATGCTGGCTTTGGATAATG
TGTAGAATTTATGTGCAGAAAGAAGTGTAGAGGCACAGGG
ACAGAGAAAATAGGAGCAAAGTGCAGGATCAGGAAATACA
ACGGCATTTTTAAGAGACTGGTGAGGATATAAGCTTGGCC
GGAAAGAAAATATTATTAGGAGATGAATCCCCAAAGGTAC
ATGGAGATCTTGTCTGACATTGTTTACAACAGCAAAAATT
GGAGAAAATCCCAAATTCACATCCTCAAAGACAGTAGATG
AATGATCTGTTATAGTCACACAAAATACTATATAATGCGA
CACTCAGTAAATGAACTGTGATGATGTGCAGCAACACAGA
GGAATCCTAACATAATATTGAGATAAATAACTACAATAAA
AATATATGCCTTTAAAAAACAGACAGACAGATCAGATAAG
ACCATGTTAAAAAGAGAGAGAAGGAAAATGCACACCATAT
TTAGGATGGTAGTTACCTTGGGAAAGGGGTAGCAGATAGA
AGGGATGAGGACCACACAGCTAGATGTGACTTATTGCCAA
AGTTTGAGCTTCCAGATTGGCTATTCAGTTCACAGGTGCT
TGTTACATTATTAAAATACACACATACATACATGCATAAT
TAATGGAGGAGAGACATGCAGAAACCATCAATAAGTGTGC
CATGAGCCAAGGATTAAGATTAATACAATTCTGCGATCTT
GAGGTCCTTCAGAGAAAAAAAAAAATACAAATAAAAGCAA
AAGCAGGCCAGATGCAGTACTCATGCCTGTAGTCCCAGCA
CTTTGGGAGGCTGAGGCAGGAGGATCTCTAGATGCCAGGA
GCTCAAGACCAGCCTGCACAACAGAGTGAGACCTCTGTCT
CTACAAAAAGATTTAAAAATTAGCTGAGTGTCATTGTGCA
GTAGTAGCAGTAGTCCCAGCTATTCAGGAGGCTGAGGCAG
GAGGCTAGCTTGAGCCTAGGAGTTTGAGGTTACAGTGAGC
TATGATTATGCCATCGCCCTCCAGCCTGGGCAACAGAGCG
AGAAGCTGTCTGAAAGGAAAAAAAAAAGCAAAAGCACTAA
ATGTTTTGCTAACCCACACAATCCAAAATATTTATACTTT
GTATACTTTTCTTAATATTTGGAAAAAATATTTATACACT
TTAATATACTTAATATCTGAGAAAAATGGAATCTATCTCT
GCAGCAAAGCATAATCCTCCCCAAACCTTCAATTTGCTAC
CCTTTATTTTACATTTCCCTTCAGCTAGACAATTGGAAGA
TGTGAGTTTATTGCTGAACCAAAGTGCGAAATACACTCCC
ATAATGTTACACTACTGAGATTTGAGAGTTGGGTTTGTTA
CCCCAGCATTAAGTAGCCTGTACTGACTAATTCATCTACA
TTATGAAGACCTTATGCATTTCAAATTCCAAACTTACAAA
ACAGATGTTATTCACATCACATAAGGAACTTATAACTTTA
TCAAAAGAGTTAATGATAAAATAATCATCTTTAATGCATC
AAGAGAAAAGAACACCAGAACTGAAGTCATTCAGTTAATT
CTTTGCATGGTGGTGTTAGGTGAATTACTGACCCTGTTAT
GTTTCCATTTCTTTATGTATAAAATGGAATAATAGTAAAA
CTTTTTATTTTTTTACAACTTGGCTGTGAATATTGAATGA
GACAAGGTGTATGAAACTTTAACAAATATGGCTTTCTTTT
GAGGATCTTATTTTTCTTTAGAGAAACTACCTCCTTGAGA
ACCAACAGGCCAAATAAAACTAAATTGCTAAATCCTCCAA
TAGTTAAAGGTAAATGAGAAATTATTAACTATTAATGAAC
AGAAACATATTGATTTGGTATATAACAGATTAACAAATAT
TTTTAAGAAATATAATGAATACATGTAAGTGAATTTCTCA
ATTTGACCACTAGATGGAAGCATTCTCCCAAAAATTGTGC
ACCTTTCTTCAGTTTGTCTTCTAATGCAAATACAGTACCT
CTCCAATGCAATAACTTGAAGACAGGTCTCACACTTAGGA
ATAAACACATAATAGCATATCCCTGGATCACAATAATGTA
ATGCATGACTTTTAAAAAGTGATTCAACCATTCTTTTCCT
TGTTTTATTTTCTGCTGCAAAACACTTTAAAGATACACGA
TAACAAAATAGAGCAATGGAAAAGACATAATGGAAACCTA
GAAATGATCTACCAAACACACTAGAGAGAATCACCTCCCA
GTTTCTAACATTTTTTCAACCACACCTTTACTTGTTATCC
TTGGGCCTGGAATTTCTTGAGATCCTGTTTCCCAGGTGTT
ACGTTCTTGGTCAGGTCTTCCACTTCCCCTTTATCCTAAG
GGCAGAGAAGATCATCTCCTCCGCGATTCTTCCCTACATC
TCTGCACCCTTTGTGCACATCTCCATTACAGCACCAGCCC
ATTGTCCAATAGTTTATTCATGTATCTGTCTCCCAATCTC
TCTGGGCACTTCTGAGCACAGGGAATGGGGTCTTTAGCCT
GGCAGAGGTGCCTGTTATATACAGGGAACCAATAGTGGTT
TGCTGAATGAACCTTAATCTTACCTGAATATGTATAAACA
CTGGCACCCATTGGACTAAGATATTGTCTGACTGATCCAA
AATGTATCAAAAAAACTGTCTTCTTCATCCTCTCCACACT
TTTCCAATGTTGTCCGCACCCACCCAGATACAAGTGTTAA
AACAATGCTTAAAGACAAAGTTTTAAACTTCCTAAGTTAA
TTACATTGTTTTTGTGAATGTGGAAAACCTTTTTAAGTTT
AAAGTCATTATGTTAATTTTATGACAATAATGTAATATAA
AATATGTAGACAATCTTATTTAAGAACTTTCTAGAACCTA
TTTTATGGTTAAAAACTAATGACATAAGCAAAACCAAATA
TTGTGAGTTATGGAAATTGAAGAGCATCTGAAAAGTGCAT
GAAATATACCACCTTGATGATCCTTTTTTTTTTTTTGAGA
CGAGTCTCTCTCTTGCTCTGTCGCCCAGGCTGGAGTGCAA
TGGTGCGATCTTGGCTCACTGCAACCTCCACCTCCCAGGT
TCAAGCAATTCTCCTGCCTCAGCCTCCTGAGTAGCTGGGA
CTACAGCCACCTGCCACCACACTGGGCTAATTTTTGTATT
TTTAGTAGAGACGGGGTTTCACTAAGTTAGCCAGGATGGT
CTTGATCTCCTGACCTCGTGATCTGCCTACCTCAGCTTCC
CAAAGTGCTGGGATTATAGGCATGAGCCACTGCACCAGGA
CCTTGATGATACTTTTAAGAACATCTTATGCAGTTAGAAT
TTTCACCTACTTCACAAGAGGTAGTTTTCTTTTCTTCTAG
CCAATTTTAAAAGCAAACTAATCTAAGCTTGTTATAATGC
TAAGTCCTGTGAGCTATCTTGATTTCCTTTGTGTACAACA
TTTGAAGGTTTTTATGAAGATTTATCTAATATCAGTAATT
ACTATAAAATTATATTTAAAAGCTACCTATTTGGGAATGT
AAATTAGTTCAGCCATGTGGAAAGCAGTATGGGGATTTCC
CAAAGAACTTGAAACAGAGCTACCATTTGACCCACAATTC
CGTTATTGAATATATATTCAAAGGAATATAAATCATTCTA
GCATAAAGACACACATCCATATATTCATCCCCATGCATCA
CAATAGCAAAGACGTGGGATCAAGCTAGGTGCCCATCAAT
GGTGGATCAGATAAAGAAAATATGGTACGTATACATCATG
GAGTACTATGCAGCCGTAAAAAGAATGAAATCATATTCTT
TACAGCAACATGGATGGAGCTGGGGGCCATAATTCTAAGC
AGATTAATGCAGGAATGGAACACCAAATACCTCATGTTCT
CACTTATAAGTGGGAGGTAAACACTGAGCGCCCATGCACA
TAAACATGGGAACAATAAACACTGAAAACTACTAGACGGG
GAGGGAGGAAGCCATGGGTCAAAAACCACCTATTGGGCAC
TGTGCTCACTACATGAGTGCAATATCCCATATAACAAACT
TGCACATGTAGCCCCATATTTAAAGTCAAAGTTGAGGATA
AGGAAAAACCTCCTATACCACAGATTCTGTTTTGCTGCAT
GTAAAATACATACATTATATATGGTGAAGGGTCTTCACTA
GACCAAGAATATAAATTGCCTCCTTAAGTGAGTGCATACC
AATAAGAAACTGATCATTAGTATTTTTCAGGCTGACATAA
AAATCCCAATTTTGAATGAATAATTTAAGCAGGCATTTTA
GCTTAGGTTACAGTTACAGTGTTTATTGGATTTTCTTTAC
TCCTAGTAAGTCTTAGTCTATTGTGGAAGCATTTTCAGAT
TGTGGTGGTAGCAAGGAAGTAATAAAAACACTAATGTTTA
TAGCACTTCACAGTCTGTAAAAAGCTCTCTTATGGACTAT
ATTTCATTTGATTGACACAACAGTCTCCAAAGATAGGCAT
GGCAAATACCGTTTCCTTTTTCTATTCATGAAAAAGAACT
AGAACTTACGGATTTAAGTGACTTGCTTAACAGCACACAA
TTAATCATGTGACAGAGCTTAGTTGGCAGCCCTGGACTTC
TGACCCCTAATCCCACATGTTCTTGTATTCACCAAGATGT
ACTCACAAGGACCCAGAAGCTGAAAGTTTAGTCTCATTTC
TGTCATTTAAGTGCCTTATAAACATTAACAGCCAGATATT
TTGAGTTTCAGTTTTTCTTGTTTAAAAAATGAAGGTTTTA
CTATCTGTCCCTTGTATTTGACAAGATAGCTGTGAAGTAC
TTTATGAGCTATTAAAGTGGTCTATTGAAAATATATGTGT
GCAATATAACTGATTCTGTAGACCTGTGAAGTCAGGATCA
TTGATATTGGTAGAGAAGGGAGTTTTTTAGATTACAGAAG
TCTTAGCTTGGATTATAGGTTGTTGAAAGCACAGGAACTG
AAATAAATTATCATTATAACCACACTGTGGCACTACTTAC
TCACGTAAGATTTTTCATTTCAAATTTTCTCCCTAAATTG
AGCTTTATAAAATGGAATATGATGCTATGCCTGGGGAATT
CATTATGTTTTCTTACATATCTCTAAGTATTTTAATTATT
TACTACAAAGTTTCATAAAGATTAACATAGTAGTTCCAAA
CAATTGAAAAGTTGAAAATTATCATCTTGATATTCTGATA
TCAAATTCAGAAAACATTGTAGCTTCTTGCTTTGTGTTAG
AGTGTGCGTGCACATGTATACCCAAAGCTACTGGGTAATA
AAAGTACAAACCCAAGAAGACTTTAGCAAACTGCTTGAAC
AATATTCTCTTTAAACCTGGTATTACAACCAGCTGATTTG
GTTCCCAGAGGTGCACGCCCCAGTCATATGCTATAATGAG
TTGTCAAACGCATGACTTACCAGGAACAGAAACAAAATGA
TAGGCTTAACTGAGGAGAGATGGACTCAAGCAACAAATAA
AATTTACTGAGGGCCTATTTTATATTCAAATTACTGGAAT
CCATTACATTCGCATGTGACCCAAAAAAACCCTGTAAATG
AATGGCTGCATAGAAGTAGTTCAAGTTTTCTTTCTTTCTA
GAGATGGGGTCAGGGGCAGGTCTTGTTATGTTTCTCAGGC
TGCCAGGCTGGTTCCACTGGAGACTCTTAATTACATGGAA
GAATATGCAATGGCACTGGGAATGTCTAAAACATTCTAGA
CAGGAAGACACACAGGTTTGTTTGAGGGTGAACCATCTTG
GAGACTGACTTCCTTGGGAAATCTAACCTAGAGATACCCT
GGCGGGATGGAGAGGATGAAGCAGGCCACCATGTCCCTCT
TTGCCTTGCCAAGTTAAGGGAAGGATGGAGAAGGATCATG
TGGGTTTATCTGGCTGGGAAACAACCCACAGATATCTGTG
AGACCCAGCTGCTCACACTCTATACACATTTATTGAGCAT
CTACCTTTTCAGACACGGACCATCAGAAAAATTACCTGCT
TGTAATTCCAATCTCAAAGAATACACACTCTTGAGTGAGA
ATAGACACAGGCACAAATAACCATCATGCACATCCAACCA
CGAAAAGTTCCTTAGAGAACATAATAAGTATCTGTTGAGT
CTGAAATTATTTCATCAAATGCTTGAGCACATAGTATAAA
TGTAAATTTATAAATTAAAAATCCTATTATATATTTACTG
TTTCCTGGATATCATGATAAGTTCTTAATCTAACAATCGT
AATTCTCATAAAACTCCTAAAGGTAGATATTATCATCCCA
ATTTTACAACTTAGAAAAGTAATATTGACTGACTTGTCAC
AAACTGAGGTCTGTCTGATTTAAAAACTCATGCTTTGAAA
AACACAATTTCAGGCTGGGCACGGTGGCTCATGCCTGTAA
TCCCTGCACTTTGGGAGGCTGAGGCGGGCGGATCACCTGA
GGTCAGGAGTTCGAGACCAGCCTGTCCAACATGGTGAAAC
CCCATCTCTACTAAAAACACAAAAAATTAGCCAGACGTGG
TGGCGTGCACCTGTAATCCCAGCTACACGGGAGACTGAGG
CAGGAGAATTGCTTGAAACTGGGAGGCGGAGGTTACAGTG
AGCTGAGATGGTGCCACTGCACTCCAGCGTGGGCAACAAG
AGTGAAACTCTGTGACAAAAAAAGAAAAGAAAAATACAAT
TTCAGGTATTCTGACTTCAACTGCAGTGCTGTTTTCATGA
CCCAAAAGACAGAAGGATCACTGCGTACAATTAATTACTT
CTGACTCCAGTGGTAGGAGAAGGGGACACAGACGTGGAAA
GTACCTTCTGGAGTGAAGGAACAATGGCACAATGAACACA
GCTCATCAGGCTTCCTTCTAATTGCCAGTATTGTTCACGA
ATAGAATAGGATTGACCCAGGCCTTATATGTTGGGCTACA
CCCAATCGTTCATTCATTCCCTAAGTCTTTTTAATTGCAT
AATATATTTTCAATGGCTGTATGCTTGAGGTAGAGCCAAA
GCATCCACACAGCATGGTCCTCAGGGCCTGGCAACAAAAT
CAGCAGGGCTTTATTAAGGTGAAAAAATACTTGATGGATG
AGACAGACTTCAGTAGAATTGATTCACCAATCAAAGAGAT
GCTTCTCTAATGATTTCTATCAAACTCTGAATAACACCCA
GTGGCCTAAAGCCATCATGTAACCGGGCTACTTCTTTAAT
TAACCTAATTTCCTACCATTTTGTTCCTATGCATGTTCTC
CTCCAGCCACACAATGAGGAAGCCTACAAAGTCCTCTCTT
GCATGAAGATCTTTGCACATGACTTTCTGTCTGTCTAGAG
TGCTCCTCATTCAGATACCTGCTTGGCTAGTCCCCTGACC
CTCTTCGGGTCTCTGTTCAGATGGCACTCATCAGGGAGTG
TGACCATCCTATGTAAAGGAACTACCACACCATCCAGACT
GCTCCCTTAGCCTGCTTGGTTTTTCTCGATAGCTAGCACT
CATCACCATCTCACATAATGTACTCTATATTCATGTATTT
GTTTGATGTCGGAAAGTTCTGAGATGGCAGGGAGTTTGTT
TGCCTTGTCCATTTTAGCAATCTTGGTGCTCAGAATAATA
AATATTTGTGGATGGAATGAATGTTATTCTTTTACTAATA
ATGTGGAATGTGTGTGTTTTTTTTCCAAGTCTCCATTAAA
AGACCATGGGGTATTCAGTTAAACGAATACATTTTGAGCA
CTTTGTGTTTATGCTAGACACCATAAGAGGTGCTGGCACA
ACAGCAGAGATCAAGACTGAGTCCCTTCAAAGACTTCAGG
AAAGTATAATTAATAGGTAATAGAAGAATAAGAGGATTCA
TTCCCAAGGTGCTCTGGGAACCATTGATGGGCACCTCGCC
CAGGTCTAGGGAATCAGAATAGATAGCTAAGAGAAGCTGC
CATCAAAGCTGAGATATGAAGGACAAGTAACAGTTAACTA
TTAATTTAAAAATCACACTCTATAAATTTGGGAAGGAGTT
GGTTTTTTTTTTTTTTTTTTTTTTTTTTTTTTTTATTAAG
GGTTACGGCCTGCAAGGTGTCCATCTTGAGAGGCTGGGAA
GCATAGCCTCTGGCAGAAGCAGTTAGTAGACACCTTGTGG
GAGGAGAAGGTAGAAGAGGGATTTATGCTGATGGGTTTGC
TAAGTATACATACTCAATAGGTTATAGGAGGAGCTATAAA
TGAAGCGGGTCCTAATGGATGCATACTGAAATAAACATGC
ATTTGCATGCAACCCATGTTCATTTTGAAGTAGAGACATT
TAAATGTATTACAATTAGGCCTATACATCAAAAGGTGAAG
CAGGAACATGAAGACACTCAAGTGGGCAGCCTTTGTAAAT
TGGCCAGAACCAGTCTGTGATCAGTGGTCTTCTTACCAGG
ATAAAGTTATTAAAATTAATGTCTTGTCCAGTCAAAGCTG
CAGTTATGGCTTGTGGAAGAGGGAGGTCAGTTAGTCAGTG
TCTGGTAGTGGTGAAATCCACTTGCTTCAGTATTGCTAAT
CTCTAGGCCAGTGCTTATTTAGGTGATAGAGAAGAAGAAG
AAGAAGAAAAAAAAAAAAAACTCATGGCAACTAGAGCATA
GTTTATTCTTTCTTCATTTATTTCTTAATTTTTTTTTTGA
GACGGAGTGTTGCTCTTCACCCTGGCTGGAGTGCAGTGGT
ATACTCTCAGCTCACTGCAACCTCTGCCTCCCGGGTTCAA
GCAATTCTGCTGTCCCAGCCTCTCGAATAGCTGGGATTAC
AGGCGCGTGCCCCCACGCCTGGGGGCGGTTTCACCATGTT
GGCCAGGCTGGTCTTGAACTCCTGACCTCTGGTGATCTGC
CCGCCTCGGCCTCCCAAAGTGCTAGGATTACAGGTGTGAG
CCACTGTACCCGGCCCAGGTGTGAGCCACTGTACCCGGCC
CATGGTTTATTCTTTAAGTATAGGGATGCGTCACTTAACC
ATTGTCTGGCATGGCCTTGGTCCCGTTTATAATTTGGTAA
ATTATTGCCACAACAGTCCATTCTGTCAGTCTTATGATCT
CTATTTTAACGTTAATGCTGGTCAGTTGTGTCTAAACTGC
AAGAGGGTGGGAGTGTAATGAGGCATGTCTGACCTCCCAT
CCCATCATGGCCTGGAACTCAGTTTTTTATGGTTTCTCTG
AGGTCCCCTTGGCCAAGAGGAGGTCCATTTAGTCAATTGG
GGGCTTAAGATACTATTTTTAGTTCTCATAACTAAGCAAA
AAGAGAATAATATTACAAGCATGTGTAAAGACAAGTAGTT
CTAAACTGAAATCTTGTGAAAAATATAATATTCTTATATT
GTCACTTTCTATTAAATATGGTAGTTATATTTTTAGTAAC
TAATTTTAATAGATAGTAGGAACAAATTTTATCTTAGATC
ATCTGTCACTGACCATTGAGGAGGCCATTGAACTTGGTGG
GCACACGTACTCCAGTTGCTGAGGATTGTGGCTCTGGCCA
CCAAATTTTATCAACCCTAGGATGCTATCATCTGTAAGGT
CTGCTAATGTTTGCTAAGTTGCACTAAGAAAAAAACTGCA
AATAAATGCTTTTTCAAATAGCATTCACTTTTATACTCAC
AAAATATATTTTTAAACTTATTTAAACATAAATTTTTATT
ACATATTACTCTTGTACAGAGAAGAATGTAAGTGAAATAA
TTGCTTAAGGCATTCTTAAAACCTCTTCACCTTTACAGTT
TATTTTTACAGTTTTTTTTTTTGGTCTGAAAATCATTAGG
ATCAGTATCTCCATCAAGACTTCACTACTGTCAGTAAGAT
TTTCTTACAAGCTGCTGCAGAAAGTATTGGTGATGAAGCT
TTCTTGATCTGACCAGGAAGTGCCAAAAGAAGGTTTTTAG
ATGTCATTCAGGAAGGATACACCTTCCTCAAATGGCCCTT
AAGTGATTTATCAGCTGAAGCATCAAGATTGCAGTTATTC
AGTCATATTGCAAGGACCAACAATCATGTTTGTGGGTAGA
TAGTTAATAATAACTGGATCACGATTGCAATTTGGCTGAG
AGTGATGTGTGAGAAAGCACATGTTGGTAAGATACCAATT
TTAGGAATCCTCAAATTTGAAAAAGTGTGCCTTAAAAATG
ATGAACTATGGAAAGTAAAACAACAACAACAGTTTATCAG
GCTATTCCAGATAGAATATTGCTTATATTTATATAATTTA
TTCTACATACCAAGGAATCTGATTTCTTTTCTTTCAAACT
TTGATGCCAGGAAGGTGGTCCTGCATTGTAGACTTGCATT
TTACAGTCATTAGAAAGATAAGTTATAAAAGTGCAATCAG
CTGACACATACCAGTATTTAACATACGCTTGATACTGTTT
TAAGTGCTTTGCAAATATTAACTAATATCATTCTCACAAC
TACCAGGAGAGGTATATATTATTATTCTCATTTTACAGAT
GCAGAAACTGATGAATAGAAATTAAGTTGCCCAATATTAC
CGTGCTAGTAAGTGGCAGAACTTGGATTTAATCTGAGGGA
ATCTGGTTCCTGAGTCTGCACTCTGGTGTAAATATGTTAT
AAATGCAAAAAATTAACATTTACAAATCTATTTATATGCG
AGATATTATGCCACAACATCTGATCTGGCTTTTAGTTGTA
AGTCTAACTTAGCATCTGACTTCTATTCTGTCCCTGGATT
TGAGTTTAATTCCTTGGTAAGAAAACAACTTCCTGTGAAT
AGTAGAATCTGGGAACCAGTTTTGAGGGTTCTCAACTTCC
GCACTATTGACATTTTGGGTTGAATAATTCTTGTTGTTGG
GGTTGTCTTGTGCATTGTAGGAGGTTCAGGAGCATCCTTG
GTCTCCACCCACTAGATGCCAGTAGCACTCCAAGCTGTGA
CGATGGAACAGTCTCAAGACATTGCCAGGTAACACTTTAG
GGAGCAGAATCACCTCTGGTGGAGAACCCCTAAGTCAAAA
GTACAGTGGGCACAGAGTAGTTTTCACGAGTCTGTTAATT
GATAGGAGATTTCTTACACATGGTGTGTATGATTCTAACT
CTGCAATGACTAAGCAGAAAAGAAGGGTTTATATAATCTA
CATAAGTATGTCTTCGTATAGATTTCACCAGTGAGGAAAG
GGGAAGAGGTGAATTATGATTCATGCTAGCAGATGGAGGA
ATAAACAGGCATTGCTAACATTTTCCTGCTGGACTTCTGC
GGTATTTGAATATATGAATTTTTAAATATTGGAGTTCAAA
AAAGAGTTTCATAAAATTGTGATTTCTTTTTAAATATTTA
ATCAATTTATTAATTTATTATATGTATTTTTGAATATCTC
CTTTGTACATAATTGTGCAAGTTCTCAGAATATGGAAATG
AATACAATATGATCCCAGCCATCAAATAAGCTGAACTCTA
GAATGACAAAGCATAACCTTGTAGCATTGAGCTATTTTTC
TAGTGAGTCTACAGAGTCCTGCTTTTAATATCACAATGCC
ACTGTCAAAAGACATACAAAATTAGATAATATTTGAAAAA
GCAAAAAAAAATACAGTTAGTTGAAAGGAATAAGATCTAG
TGTTTGGACTAGGAACAAGATCTAGTGTTAACTACAGGGT
AACTATAGTTAACAATAATTTATTACAAATTTCAAAATAA
CTAAAAACATGAAATCAAAATGTTCCTAACAAAAAGAAAT
GATAAATGCTTGAGGTGATGGATATCCCAGTTACCCTGAT
TTAACCATTATACATTGTATGCTTGTATCAAAATATTATT
ATATGTGCCACATAAGTACATGTAACTATTATGTAGCCAC
AATAATTAAACATTAAAAAATAATTTATTGTGAAAGGCTA
TTAACTCAAGGCATCTGAAAGCTTCGTGTATATGCCTATT
ATAGAGATGGTATTTGTTTGAGTTTGGTGCTAGGAATATG
GGGTTGTTTTTGCTTTTTCAAGTGAAAGTCTGATTTCTAA
CTAGGTTACTGTGACAAAAGGAAAAAAATCATCAAAGTTC
ATTCTTGTCAGTGGAAATAGACAATAATTCTTGGTAATTT
AATTACATATCCCTTTAAAGAGCTCTAAATACATTAGAAT
AAGAGAATTAAATAAAGACAAGTAGATTCATTATATCTTT
ATGCTAGACTCATGAAAGAATATATATTGCTAAACTTATT
GACAAAATACTGCTTAATAAAAGTAGCGTATACTGAAACC
TTTCTACTACGTTTCATTTTTAATCTTTTACTTCTATATA
TTTAAAATAACCTAAGATAAGGAAAGAAAGTAAGATACCA
TTAGAGGGGACATTATGATGGTTCTAATGGGAAGGTATTG
CCTTGTTAACAATTAAACACTTAGCCTATGGAGTCAGAAT
CTGTAGGTTCAAACTGTGAGTCCATTTCTTAAAAGATAAG
AACAAGTCTCGGGCAAATTACTTAATCTTTATTCATTTGT
GATATCAGGATAATAATAAATACCTACCACCATAGTGCCT
TTGTGAGAATGAAATAAGAAACTCATGTACGGCTTAAAAT
ATACTGTTTCTGGCATATAATTACATATACACAGATAAAA
GTTATTACCATGACTGACAAATTGATATCTTCAACCTTAA
ATGAGTTGGAAACAGAGTAGATTTCACACCAAATACCTAA
TTATATATTCCACCCATCATCTTCTGGCCTGCCTAAACAG
GGCTTCTTCTCCTTCCCCAACCATGAAGTTTCTACTAAAA
ATGTTAAATAGTTCACTTTTTTCCAGTATCTTTTCTAGAC
TTTTCTCTTGGGCTTTTCAGTATGTTTCGTGGAGTGCAGT
GGCACAATCTTGGCTCACTGCAGCCTCCGCCTCCTGGATT
CAAGCAATGCTCCTACCTTAGCTTCCCGAGTAGCTGGGAT
TACAGGCATGTGTCACCATACCCAGCTAATTTTTGTATTT
TTTGTATAGACGGGGTTTCACCATATTGGCCAGGCTGGTC
TCGAACTCCTGACCTCAAGTGATTCGCCCACCTTGGCCTC
CCAAAGTGCTGGGATTACAGGCATGAGCCACTGCGCCTGG
CCCTTAAATTTTTTTATTGATACATTATAATTGTATATGT
ATCTCATTAACATGATAATGTTATATATGTACATATTATA
TATGTACATGTAATATTTGATTACAATTGTACATACAATA
TTTTGATAAAGCATATATTTTGTAATCACCAAATCAGGAA
AATCGGGATATTCATCATCTCCAACATTTATCACTTCTTT
GTGTTGGGACATTTCCAATCTTCTCTTCTACATATTGTGA
AACATACGATACATTTTTGTTTAGTCTCACATATTATAAC
TTATTCTTTCTATTTATCTCTGTGTTTATCCCCATTAACC
AACCTCTCTTCATCCTCCCTGTTTTCCCAGCCTCTGGCAA
CTATTGTTTTATCCTCTACCTCCATGAGATCCACTTTTTT
AGCTCCCACATATGAGTGAGAACATGCAGTATTTGTCTTC
CTGTGCCTGGCTTATTTCGTTTAATATAACGTTCTCCAGT
TTCATTCATGTTTCTGCAGATTACAGGATTTTATTCTTTT
TTATGGCTGAATAGTATTCCATTGCATACATACCACATTT
TCTGTATCCATTCATTTGTTGGTGGACACTTAGATTGGAT
CCATATCTTCTCTATTGTGAATAGTATTGCAATAAACAGG
AGGGTTCAAATATTTCTGTGATATACAAATTTCCTTTCCT
TTGGACAAATACCCAGTAGAGAGATGGCTGGATCATATGA
TAATTCTATTTTTAGTTTTCTGAGAAACTTCCATATTATT
CTCCATAATGGCTGTATTAAATTACATTTCCACAACAGTG
TAAAGGAGTTCTCTTTTCTTTGCATCCTCATCATCATTTG
CTATTTTTGTATTTATGATATCTCATTGTAGTTTTAATTC
ACATTTTCCTGATGATTAGCAATATTGAGAATTTTTTATA
TACCAGTTGTCCATTTGTATGTCTTCTTTTGAGAACTGCC
TACTCATATCCTTTGCCCACTGTTTAATGGCATTATTATT
ATTATTTTTACTATTGAGTTGTTTGATGTCCTTGTATATT
TTGCATATCAGCCCCTTGTCAGATGAATCGTTTACAAATA
TATTTTTTCCCATCCTGCAGGTTGTCTCTTCACTCTGTTG
ATTGTTTCCTTTGCTTTGAAGAAGATATTTAGTTAAGTAG
AGTCTCATTTGTCAATTTTTTTTGGTTCTTGTGCCTATGA
AGTGGTAGTCATAAAATCTTTGCCTAGATAATGTCTTGTA
GCATTTCCCCTATTTTATTCTTGTAGTTTTATAGTTTTGG
CCCTTACATTTAAGTCTTTAATCCATTGAGAGTTGGTTTT
TGTATATTTAGTTTTCCCCTTATCATTTATTGAAGAAAGT
ATCCTTTCCCCAATGTATGTTCTTGGTACTTTTGTCAAAC
ACCAGTTAGGTGTAAATACATGGATTTATTTCTGGTTTCT
CTATTCTGTACCATTACTTTATGTGTCTATTTTTATACCA
ATGCCATATTGTTTTGGTTTTTATAGCTTTGTAGCATATT
TTGAAGTCAGATAGTCTGACGCCATGAGCTTTGTTCTTTT
TGCTCAGGATTGCTTTGGCTATTTGGCATCTTTTGTGATA
ATTTTAGGTCTTTAAAAAATTTCTACAGATAATGTCATTG
ATTTTTTATACCAATTTCCTTGAATATGTTGGTTGCTTTG
AGTAGTGTGGTCATTTTAATAATATTTTTTCTGATCCATG
AGCATGAGATGGCTTTCCATTTGTTTGTGCCTTCTTCGAT
TTCTTTCATCAGTGTTTTGTAGTTTTCATTGTAGAGATCT
TTCACCGTCTGAGCTAGATTTATTCCCAGGTATTTTATTT
ATTTTATAGCTATTATAAATGGAATTGTTTCCTTGATTTA
TTTTTCAGCTAGTTTGTTATTGGTGTATAGATACACCAAT
GGTTTTTATATGTTGACTTTATATCCTGCAATGTTACTGA
ATTTGTTTAACGTTTCTAAAAGTGTTTTGGTGGTGTCTTT
AGGCTTTTCTATACATAAGATCATGTCATCTGCAGAGAGG
GACAAATTGACTTTCTCTCTTTCAGTTTGGATTTTTAAAA
TTCCTTTCTCTTGCCTGATTTCTCTGGCTAGGACTTCCAC
TCTTACGTTGAGTAAGAGTAGTGAAAGTAGTCATCTTTGC
CTTGTTCCAGTTCTTAGAGGAGAATTTTATTATTGATTCA
AGCTCATTACTCATTACTGGTCTGTTCAAGTCTTATATTC
CCTCTAGTTCAATCTTGATAGGTTGTATATGTTTAGGAAT
TTATGTATTTCCTCTAAGTTTCTCAGTTTGTTAGTGTGTA
ATTGTTTATAATAACCTTTAATAATCCTTTTATTTCTGTA
GTATCAGTTGCAATGTCTCCTTTTTCATTGTTGATTTTAT
TTATTTGGGTCTTCTCGTGTTTTCTTGGTTAGTCTAGCTA
GCAGTTTATCAATTTTGTTTACTTTTCTAAAAACAAACTG
TTTTATTGATTTTTGCATTGTTTTTTAAGTCTCTATTTTG
TTTATTTCTGGTATAATCTTTATTATTTATTCCTTCTACT
ACTTTTGGGTTTGCTTTGTTCTTGCTTTTCTAGTTCCTTA
AGGTGCATCAGATTTGAAATTGAATTTGAAATTTTTTAAT
CTACTTTTTAAAGTAGACATTTATTGCTATGAACTTTCCT
CTTAGCAATATTTTTGCTGTATCCTGTAGGTTTTGATATA
TTGTTTTCACTTATGTGTTTTTCAAGAAACGTTTTGATTT
TATTCTTAATTTATTCATTGATCCAACGGTCATTCTGGAG
TATATTGTTTAATTTCTATGTATTCATAGAGTTAGTTTCC
AAAGTTCCTCTAGTTATTGATTTCTACTTTTATTCCATTG
TTGCCTGAGAAGATACTTGATATGACCTTGAGTTTTAAAA
ATTTGTTGACACTTGTTTTGTGGCCTATTTTATGGTCTAT
TCTGGAGAATGTTCTGTGTTGATGAGAAGAATGTATAGTA
TATAGCTGTTGGATGAAATGTTCTGTAAATATATGTTAGG
TCCATTTGGTCTATAGTACAGATTAAGTGTAATGTTCCTT
TGTTAATTTTCTGTATAGATTATTTGTCCAATGTGGAAAG
TGGGATGTTAAAATTCTCAACCGTTATTTTATTGGGGTCT
ACTTTTATTTGGGTCTACCTCTTTCATTAACTGTAGTAAT
ATTTGCTTTATATATCTGGGTACTTCAGTGCTGGGTGTGT
ATGTATTTATAGTTGTTATATCCTCTTGCTGAATTGCTTC
ATTTATTATTATATAATGACCTTCTTCCCTCTTTTATATT
TTTTTGACTTAAAGTCTGTTTTGTTTGGTATAAACATACA
CACTCCCGCATGCTTTTGGTTTCTGTTTGTGTGGAATATC
TTTTCCATCATTTCACATTTGGTCTATGTGTCTTTCCAGG
GGAATTGAGTTTCTTGAAGGTAGTATATATTGTGTCTTGT
ATTTTTAATCCATTTAGCTGGTATATATATATATTTTAAT
TGCAGAATTTAAACCATTTACACTCAAGGTTATTATTGTA
AGTGAAGACTTACTCCTGCCATTTTGTTAATTTTTTTCTG
ATTGCTTTGTATATCCTTTGTTTCTTGTCTCCTTTTATTG
TTCACCTTTATACTTTGGTGGGTTTTCTGGTAGTGATAAC
TTTGACTCCTTTCTCTCAGTATCTTTTCTACCAGTGAGTT
TTATGCTTATGTGTGTTTTTATGATGGCAGACATTATCCT
TTTGCTTACAGGTGTAGAACTCCACTAAGCAACTCTTGTA
GGTCCAGTCTCATGGTAATTAATTCTTTCAGTTTTTGCTT
GTCTGGGAAAGATTTCATTTCTCTTTCATTTTTGAAGGAT
AGCTTTGCCGGATATAGTATTCTGGTTACAACTTTTTTCC
TTCTTTCTACACTTTGAATATGTCATCTTCTTACCTCCTG
GCTTGCAAGGTTTCGGTTGAGAAACCAGTTTTTGTCTGAT
GAGAATTTTCTTATATGTGACTTGATGCTTTTATATTGTT
GTTTTAAAAATTATCTTTGTCTTTGAATTTTGACTATTTG
ACTATAATGTTCCTTGGAGGAGACCTTTTTGGGTTTAATC
TATTTGGGAATCTTTGAGCTTCCTATACCTGGACATCTAT
ATCTTTTGGGACATTTGATAAGCATTCAACTGTTGTTTTT
CAGACAGGTGTTCTATTCCATTTCTCAGCTCTTCTCCTTC
TGGAAGTCCCCAAATTTGAATATTTGGTTGCTTTTTGATG
TCCCATATGTCATATAGGCTTTCCTCATTCTTTTTTTATT
CTTTTTTTCTTGTCTGACTGGGATATTTCAAAATATATTT
TTTCAAGTTCAAATTTTCTTTCTTCTGCTTAACCTAGTCT
GCTGTTGAAGCTCTCAATTGTATTTACTATTTCATTCATT
GAATTATTCAGTTCCAAGATTTGTTTATTTTTCAAAAATG
ATATCTATGTCTTCATTAAATTTCTAATTCAGATCATAAA
TTGTTTTCCCGATTTCTTTATATTATTCATTTGTGTTCTT
CTGTGTCTCACAGCATTTCTTTAATATCATTATTTTGAAT
TCTGTTTAAGGAAGCTTATGGATTTCCTTTTCTTTAGTAT
CTGTTGCTGCAGAATTATTGTGTTCTTTTAGAAGTGTTAT
GTTTCTTTGCTTTCTCATATTTCTTGGATTCTTATGTTGG
TATCTGTACATCTGGTATAGCAATCATTTCTTTTAATTAT
ATGGATTGGCTCCCTTAAAGGAAGACTTTTTCCTATAGGT
CTACCTATAGCATTGGTCGGGTAGAGTATTTTTACTTTGA
TTTCGGGATGGGCACAGTGGTATAGTCTTCGTATAATTTC
TTCAGCTGTAGTCAGCATCAGTGGTCTCTGTGAGTTCCTC
AGTGGCTTAGGCTGTGGTTGTTAGTGGAGGTCCTTGGGTG
ATGTATGTGTTTACTGGCTGCCTCCACTCTTTTATATCTC
TTCTCTAAGTGGGGTATTTATGAAATATTATTTGAACTTT
TTTTAAATTTATTTTTTGCTTTATTGTTTGGGTTTTCTCT
TCTTTGGGAACTCCAATTATGAGCAGGTTGAATCTTTTTG
CTTGTCTTTTATTTATATATATACTTTAAGTCCTGGGGTA
CATGTGCAGACATGCAGTTTTGTTACATACGTATACACAT
GCCATGGTGGTTTGCTGCACTCATCAACCTGTCACCTACA
TTAGGTATTTCTCCTAATGCTATCCCTTCCCTAGCCCCCC
ACCCCCTGACAGGCCCCGGTGTGTGATGTTCCCTTCCCTG
TGTCCATGTGTTCTCCTTTACAACTCCCACTTATGAGTGA
GAACATGTGGTGTTTGGTTTTCTGTTCTTGTGATAGTTTG
CTGAGAATGATGGTTTCCAGCTTCATCCATGTCCCTGCAA
GGACATGAATTCATCCTTTTTTATGGCTGCCTAGTATTCC
ATGGTGTATATGTGCCACATTTTCTTAATCCAGTCTATCG
TTGTTGGACATTTGGGTTGGTTCCAAGTCTTTGCTATTGT
GAATGGTGCTGCAATAAACATGTGTGCATGAGTAATAGGA
ACATCTGATGCAAACTCCTAAATTTCTGAAATTTTCTGTG
TGATATGTGATAGGAGTATCTTTTGGTCTAATGAGGTGAC
TTTGGTGAGCTTCTGGATGGGGGCTGGTCACTAGAAAGAT
CCAGCCATGATTATAAGCTTGGAGCTTTCTGCCTCAAACC
CCATTCTCTGGAGAGGGGGGAGGGCTGGAAATAAAGTTAA
GTATGAATCATGCCTATGTGATGAACCCTTCAATAAATCC
CTAAACTCGGAAGTTTAGGGAGCATTCAGGTTGGGAAACA
CATTCATGGGGTGGAAGAGTGGTGCATCCTAACTCCATGA
GGACACAAGCTCCTGCACTCGGGACCCTTCCAGACCTTGC
CTTATGTATCTCTTCATCTGATTGTTCATCTCTATTCTTT
GTTATAGTCTTTGTTAATTAACTGGTAAATAAAAGTAAAG
TGTTTCCCTCAGTTATGTGAACCACTGTAGCAAATTAATC
AAACCTGAGGAGAGAGTTATGGGAACTCCAGTTTACAGCA
GGTCAGTCAGAAGTACAAGTCACAACCTGAGACTTGTGAC
TGGAAGTAGGGAGCAGCCTTGTGAAACTCAGCCTTAACCT
ATGTGATCTGATGATACCTCCAGGTAGACAGTGTCAGAAT
TGAATTGATTGGAAGACACCCAGCTGGTGTCTGCCAGGGA
ATTGCTTGGTATGTGGTGAACCCCCTTCCAATATCTTGTG
TCAGAACAGCTATGCTGAGTGGTGAGTGATAGTAGGAAAA
ACACTTTGGTTATTTTTATATCTCAGAGTCCCTTCGCATA
TTTTTTTTATTTTTTATTTTTATTTTATTTATTTATTTAT
TTATTTATTTTTTTATATTTTAGGGTTTTAGGGTACATGT
GCACAATGTGCAGGTTTGTTACATATGTATCCATGTGCCA
TGTTGATTTCCTGCACCCATTAACTCGTCATTTAGCATTA
GGTGTATCTCCTAATGCTGTCCCTCCCCCCTCCCCCACCC
CACAACAGTCCCCAGAGTGTGATGTTCCCCTTCCTGTGTC
CATGAGTTCTCATTGTTCAATTCCCACCTATGAGTGAGAA
CAACCCTTCGCATATTTTAAAATTCTTTTTTTCCTTATTT
TAATTTGTTTTACTAATTTGGTTGTTACACTTTTCTATTT
CTATTCTTTTAGTATTTACCCTACTAATGTACTTAACAAG
TTCTAAAGTTAATTAATATTTTAACCATCCTTTCAATAAA
TAAAAAGACCTTAGATCTTTGTGCACCAAAATGTACTTCC
CTAAATTTATACTCTTCTTGTCCATAACTTTTGTCTTGCA
TATTAAACATTTTGGTTACTGTTTTATATAGTCAACTTGT
TAAGCTTACATAAGTTTAGCACTTCTTTTTCCTTTTCTTT
TTCTACTCATATTATTCATGGAATGTTTGACCTTACTTCT
AGGATCGTTTTCCTTCACTCTTTTATCCTTGAAGATTCTT
TTGGAAGCAATTTTTTTTTCAGTACTTTTTCTCAGTTTTT
ATTTACTTACTTTTTGAAAATGTCTTCATTTGAAATGTTA
TTGGAACCCAGTTTCTATGAATCTAAATTTCTAGGTTGAA
AGTTACTTTATCTTAGCATTTGAATATACTATTTTTTTAT
ATATATATCCGGCTTTCATTACTGCCAATGGAAAGTCAGC
TGTTAGCTGTCAAGCTATCATCACTTTTTTTTAGCCACTG
GGATGCTGCACAAAGCTTCTCAGAAATAGCATTGCTCAAT
TCCCAAGGACACCATTCACATAGACCACAAATGACTAGTA
CCATCTATGGTAGTATATAGCTTGCACAAATGTACATGGC
AGCCCTCAGAATTTATCTTTTCTTTCTACTACTTTTAAGA
TTTTCTCTTTGTCTTTGATTTTGTGCATTTTTAATACAGA
TAACTTATTTAAATAAGTTTCTTTTTATTTACTCTGCTTG
AATTTATCCAGGTGCCTAAATCTAAATACTGAAGCTTTTT
TTTATTTTGAAAATAACCACAGACATTCCTCCTTCATATA
TTGCCTTTCCCTTATTTGTTCTTTTCTTCTGCTCTGGGCA
CTGATTAGATTTACATTGGCTTTTCTTCCTCTAGCCTTCA
TTTCCCTCAATTTATTTTTCATGCATTATTTTATCTCTCT
ATGCTGCATTTTTTGGTAATATCTTCAGATTTATTTTCTA
GTTTATTAATTTTCTCTTTGGCTTTGTTTAGTCTTCTATT
TAACATATGCATTGAATTTTGAGTATTTTCAATTACAGTA
TTATTTATTTATAGAAGTACTCTTTTTTGATATTTGCTTG
GTTAATTTTAATATCCTTTTAAATTTAATCATATTTGAAA
TATTCTTTCTTTAATTATATCAAATATATTTACTTTATAT
TCTATATTTGATAATTCTAATATCTAGATATTTGTTTGTC
TGACCCTGCACTTTGAATTTCTGCAGATTCTTGCTCATGG
TGCCTTGTTTCTCAGGTGTTTAGTGAATTTCCAAATTGTA
ATCTGTTTGTTCTATCTTTATACATTGGAATTTTAATCAT
GTAATAACCTGGGAGGATTATCAAACTGAATCTACTACAG
AATAAACTTTTGATTTGCAGTTTTTTAGTCCACACTAATA
AAATTTGGTAATAAGCGCCAACTAACAGTTTATGATGCTA
CAGAAAGGTTGCCTTTTCTCCCAGTGCACCTGGAGCCAAA
TTAGAGATCAGTAAATCATCTTCTTTGGTATGCATTTTAC
CTGAATCTTCCACTGACTGTGGAATACCTTTGAGCATACC
AGCTTTACACAGCAGTCTTATTTTAACTTCTACCCGGTCA
GACCCCTATGTTTGTGTGGTTTTATAATCTCAAGCCATCA
AGAATTAGCAGATATTCTTTTGTGGTTTTATAATTTCAAC
CACCAAGAATTAGCAGATGTTCTTTGGAAAAATAAACCTC
ATTCTTCTTATTCCTATGATAAGGGATAGTTTCCTTTTCT
TTACCACAATCCACTGCCCACTGACCATCAGCACGCTTTC
TCTGTAAAGTCTTCTTTGAAACCTCTCTTTAAGTGTGTCT
CAGAATTAATCAAATATTCCCACCTATTGCCCTTACTATT
CTTCTTTTCATCATGTCTCTAAAAATTTGTAACATTTATT
TGTTTCCTTATATTTTCTCAATTGATGAGGAAGTCCTTTA
CAGAGACTGTGTTTTGTTCATCTCTGTATCCACAGTACCT
CATACTGTATCTGCCTTATAACTTGGTGAATAAATGAATG
AATTAATGAATGAACACTATCCTTTTCTGCTTCCATGCCT
TTGCTCATGCTGTCCATATGTTTGAAAAGTCCCTTTTTAA
TAATATCTTTCTGGTTTATCATTAACTTAGATGCCGTGTC
TTACAACCTTATTTGGCAGCAATCTGTTCTTTATTGTTGT
GGTAATCAATTGCTTTCCATTCATATAGTTCTGTACCTTT
ATGCTTTATCCTATAGTGACTATGTCATTTATCTCTATAT
TCCTTACAGTGCCTGACATAGAGCTGTACATAAAACAAGT
GTTCAATAAATACTGTTTGATTGAATAGAAAAATAGAGTC
ATCTTAAGGGCTCATCTCAGGGTCAAATTCTAGACTCCAT
TATATAGACCGTTTGTTTTACTTCTGTCCCAAATATCTTT
TCATCCACACCTAAGTGTTTTCAACTTGTTAGAAGCTAAA
ACTCTTACAATTATGCACAAATAGGAATTGGCTCATGTGA
GTATGGAGGCTGAGAAGTTCCACAATCTGCCATCTGCAAG
CTGGAGAACCAGGAAAGCCAGTGGCATAATTCAGTCTGAG
TCAGAAGGCCTGAGAGCCAGTGGAGTCAATGGCATAAGTC
ATAGCCTGAGTCTGAAGGTCCAAGAACCATGAATGCCAAT
GTCCAAAGGCAGAATATGGAATTTTCCTTAAACAAAGGAA
AATTCACCCTTCCTCTGCCTTTTTGTTTTATTCAGACTGT
CAAGAGATTTGATGGTGCCCATCACATTGGTGAAGGTGAT
CTCTTCCAGAAACACTCTCATAGTTGTATCCAGAAATAAT
GTTTTACCAACTCTCTAAGTTTCTCAGTCAAATTGACATT
TAAAATAAACCATCACAACAAGTAAACTAATAATTAAAAT
AAAATTCAAAAAATAAAAAATATAATAATAAAAATACTAA
CAAACAAAGGTAAAAAATATATACTACTAATAGAGGCATA
GAGGAGAAATAATTAAATTCCCAGGAATATAAATGAAGGT
TTGGGAGAGGATAAAACATTTTAACTGAATCTCAAATAAA
TTATTCAGTAGGAGATGTAGAAAGTCATCCTCAGACAATT
ACGGTTTGTTTTTTGAAATAAAACTTTATTTATTAATACT
GAAATTTGAATGTTTTATAATTATCAGGTGTCACAAAATA
TTTTTCTTTCTAATTTTTTCCAGTCATATACAAATGTGAA
AAAAAAAATCTTGGCACATGGGACATATAAAAACAGATAG
TGAATCAGCTTTGGCCTGCAAGCTACAACTAAATGAATCC
TAATCTTTTTTGCTCCAAATGCTTCAATCTTCTAATTTTA
TATTATGGGTTGTTTTGCATGTAGCAAATTTCCAGAGGGA
GAAATGTATAGGGATGGGGGGAAATCAAAGAGAAGGATAT
TGTTTGCAACCATTATAAATTAGATTTTAGCACTCCTTGG
TCTCTTCCACACCTTTTCACTTGCTCCTTCTTCTGTTTCA
GGCACTCTTCCCCCACTGTCCCTTGGGCTCGCTCCTTACA
TCTTAAATTTCCATAGTTAGATGTTAGATTAAAAGTTATT
TTTCCAGATACACCTTCTTTGGTCACTATAGATAATTTAA
TTTCTCCTTCCCAATCTTTATCTTCATCCTGTATTTATTT
CTGTAATTTTGTATTTTATTTTGTAATTGTTTGTCTGTTT
AAATGTTTAAAAGTCACCTTTGTCTGTATCCTTTCAAATG
GAAGCTTGAATGTCTTGTTTACAATTATGTCCCAAGCATA
ATCAGTGGTTATTAATCATTTTTTGTGCGATGGCTCACTT
TGACAGTCTGATGAAACTCCTCAAAGTGATGTTTTTAAGG
GCATAAAATAATATATATAATATTCTAGAGGAAGCCAATT
GTATTAAAACACAATTATTAAAATACTAGAAAATCAAATT
TGTGATACAGTAATACATGGACTTTTCAACAATATCTGGT
GGTGTATCTAATAACTACTGTACATTTGAAATTGTGATTA
GCATAAATGAAATTTCAAGGTTTCTACAACAAGTGTAATG
TGAAACCAAAATATCTGTGACCTTTTATTGGTGACAAAGT
AAGAGGTACTGCCAATGATTGTGCTGGAAAGCCATTTAAG
CAATGGTGACATGATCTACTTTATCATGGTTTGCAAACAC
CTTGTTGGTCTTGACACCATCTTTGCAGGGATCCATAGAG
CTTTGCTCCAGGCAAGACCTGCCTTATCTCCCTAGTCCCT
TATGCCATGAAGCAGGGAGGTGAATAAATATTATCCTTTC
TCTCTTTAAAAATGCCCAGCTCTTTTGAAGCTTGTGCCAG
TAGATGACACCAAACATTCCCAATTCTTATTTTATACATT
TATTGAATTCTTTTGGAATTTTCCTTTATTTCTTGAAAAT
TTTAGATAATGGCACCATATTTTTCTTTCCAGTAATACTT
CTGTTACAATTTTTGATGATGTCAGTATGTATGTAGATGA
TTTTCTGATACTTTAGGATCTTGATTCCTTGACCTCTTCA
TCCTCAATGAATTTGTACTCCATGTCACTTCAACCATTCA
TTCACATCATTATAACCTTGCTGTGAATAGCAAAAATACC
CTCTCCTTAGTGTCTCTGAACTCCATCATCTTACCCCTCA
AATCTATAAGACCCCAGTGTTAGCTGGTTTGGGCGTTCAG
GGAAACGTCTCCAAGGAGGAAACCACCAACTTGTAGTTCT
TCCTTGATTCAGAGGCATTCTTTCAGTTAAAGTTTCTACA
TTTGTTTTTATGCTTTTGTCCAATGTTTATTAATTTTTTC
AGGATGAATCACCAGACCTCTTCATGTTGCCATTCTTTCT
ATTAAATTGTAATTTCGGTTAGTGTATTTTTGTATTTCTT
GAATTTCTATTTGTTTCTTCAAATCTAAGCTTTAACATAG
TTTTAATTAAAAGTATTTTCCCATTTTTGCTCATATTTTC
AAGCTTTTTATTAATTTCTTTTTATAAAGTGAGAACAAAT
TGTTTTACAATCTGTTTGATAATTCTAATTTCAGAAGTCT
TTCTGGGCCTGTTTCTGTTGTCTGATGCTTCTGTTAGTTC
TGACCCATTATGCTTTGATATATAATTCACACACACACAC
ACACACATACACACACACGGTGCGTGGTTAGTTTTAACTT
TTTTTTTTTTTTTTCGGAGTCTCGCTCTGTTGCCAGGCTG
GAGTGTAGTGGTGCGATCTCGGCTCACTGCATCCTCTGCT
TCCCGAGTTCAAGTGATTCTCCTGCCTCAGCCTCCTGAGT
AGCTGGGATTACAGGCATGTGCTGCCACCCCAGCTAATTT
TTTTATTTTTGGTAGAGACGGGGTTTCACCATATTGGCCA
GGCTGGTCTTGATTTCCTGACCTCATGATCCACCCATCTC
AGCCTCCCAAAGTGTTGAGATTACACACGTGAGCCACCAC
GCCTGGCCGGTTAGTTTTAACTTCGTGGTGCTCATTTATT
TGATAAAATGTTTATAAGCATTCTTAGAGACCTTAATAAA
GACATATTTACTAAAGAGATTATTTGCATTTACTTCTGGC
AAGAGGCTAGTTGACTACCTATCTGAACCACTTAAATCTG
AAATAATAACTTGAATTTTAAAAAATAACCTAAATGATGT
GGATTTGGGCACTAATCTGGGCAAGGTAGATTTGTGGTTA
CAACTCACCAGTGATGACTTCTCTCCATCTGCTCCCCAAC
CCCTGCTCTGCTGAGTGCCAGGATAACTATCCTTGCAGTT
CACTGGAGGTGAGGCGTTGATGAGGTTTATCTGCACCTTC
CTAGTGTAGCCCTTAGGCTACCAGCTTTAAACGGGTAGAT
CTCCTATCAAATTTTCTACCTCAATTGGGCATTACTTCTT
GTGAAGCTATCAAAAGCCAGCTGTCACAGCCAAAGCTCAA
ATTCCTCTGGTTTGGTAAAAACTATGACAACAAAAGCAGC
TTCAGTTCTCTGAATTCCTTTCTGGTTTCTGCTTTCATTT
ATATTTTCAACTTTAATTGTTTACCATCTTGTTAGCTTTC
TAATACTCTTAAGATTTTTAAAGTATCCATCTTTTATAAG
ATTTTAAAGTTTTTTCCAAGCAGAATTATTGGTCCAAAAA
CTTAGCCCTCAATATTCCTTTTCTGCCTATGCTTTTTCTG
TATCTAAATGCGCAATCAGCATCTCAAATTTAACATTTCA
AAACATGCTTTAGACTCTTGGCCCCAAGGCCAAATGTGGT
CCTCCTGTAGAACTTCCCATCTCAGTAAAACCAGCTCCAT
TCTGAAGGAATCTCAGGTAAAGCTTTGGTTTCATCCTTGA
ATCTCTCATTATCTTACACTCCATATCTATCCAGGAGCAG
GTCTTCTCAACCATATTCTCAAAATAGGCCCAGAATGTGA
CTAACCATCACCAGCTCTGCTACCACTACTCTGACCACAT
TATGGTTACCTTTTACTGAATTTAACATAGAAGCCTCTTA
TTTGGTTCTGCTGCTTCTTCCCTCACCCAACCACTCCATT
CTCAATGAATCAGCCAGAGTGAGGATCCTTTATGGATTTC
ATTACTCCTGTTACCTCTCTGTCCTAAAATTCCCAGCCTA
CAGACTACTCAGCTTACTTAGATTAAAGTTCAAGACTCTT
CTAGAGCATGCCAGGCTTCCACGATCTACCTGCCCACTAA
CCCAGAGGACTTGTCTGACTTTGTAAACTACCACTTCCTC
CACCCACCCCCAAACTCTTCTCTGGCTGCACAAGCCTCCT
TGCTGCCCCTCCAATGTGCTTCTACCTCAGGGATTTTATA
CTTTGTAGCATAGGATCACACTGGGAATAGGGTCTTTGGA
GGTGTCATTGATTAATAATCTTGAGATGAAGTCATCTGGA
TTTTGAGTGGGCCCTAAATTCTATGAATGTATCCTATGAG
ACAAGGAAAGGAAACAGAGAGACACTAGAAAAAAGAAAAC
CATGCCAAGATAGAGGCAGAAATTGGGGCTATGCTTCCAA
GAGTCACTAGAAGCCAGGAGAGGCAAGGAAGAATTTTCCC
CTACAGACTTCAGAGAGGGCATGGCTCTGCTGACACCTTA
ATTTTGAACTTCTTGCCTCCCGAACTGTGAGAGAATAAAT
ACCTATTATTTTAAGCCAGTGAGTTTATGGCACTTTGTTA
TGGCAGCCCTAGGAAACTAATACTTCCTGTTTCTTCTGCT
TGGAACACTCTTTCCCCATGTGCCCCTACTTTGCTTACTC
TTGATTTCTTCAGGTCTCTGCTCAAATACCATTTTAGAGG
AGTGGCATGTATGACCACGCTAAACAAACAGCACTCTTTT
CAGTCAGTCTCCATCCCTTACTCTGCTTTATTTTTTTAAT
GAAACGTATTACCACTTGTTGTATTATCTTTATTCTGTTT
GCCACCTATTCATTTTCTGTCTCGTTCCACTAGAATGTAG
GAGCACAAAAACAGAAATTTGCCTTTCTTGTGCACCGTTC
CATCAGCAGCACTTAGAACAGAATCTGGTACCTCATAGAC
CTTCGGTGAATACCTTTGCTATGTATGAATGTGCAGTATG
GCTTACTTGTACAAAATTATTGGTGAATAAGCTACCAATA
AGTCAAAATATGTTAAAATATAAAATACCAAGTCCCAAAT
ATTTAAAATATGTTTAAAATACCTATATCAAACAAAACAC
AAAATACCAAAATATGTTAAAATTGCACATTTGAAGTGTT
TTATCATATGATAAAAAGAACATGGGCTTTGGAGTGAGAA
ATACCCAACTTCTAACATCAGCTCTTTATTTTATGACCCT
GTGATCTTGAATAAAGCACTTAACCTTACTGAGTCCAAAA
TTTCTAAGATAATCTTTACCATGTGGAGTTGCTGTGGGCT
ATAAATGAGAAAATTATGTGTAAAATACCTAGCCCTGTGC
TTTTCGTACAGGAGAAGCTTACTGAATGTTCTTTGAGAAC
TATTATATGAAAATAACAAAACCAACCCAAAACAAAAACC
ACGACAATAATGTCATGGACATACATTTTGTGTATGTCAT
ACACACACACAGATGTGTGTGTGTGTATATATATATATGG
GTATGTGTACGTACACAGATATACATATATAGGTATGTAT
ATATTTGTGTATATACATATATGTGTGTAGACATATATAG
GTATGTATATGTGCTCACATATACCTATATATGTATAGAA
TTTTGTGTATGGCCTGTCTATCTAGAGAGATTGAGACTAG
ATTAGTTAGGAAGGATATTGACTTTACAATGTACCTTGAC
AATTACATCTTTGGCCCACATTGCAATGTGTTTTTTTGTT
TACTCAATGATAAGAACAAAATCACTGCCTCATGAAACAA
ATATCTTAAAGTTCCTGCCTTTAATTTTGTGACCTCTACA
TGTCACATAATTAAATCAATGTTACAGATTAAAGAGAGAT
TTCCTTCTGAAATGTAGTGTGCTAATATAATCACAATAAA
CAAGTTCTGGCTTGGAATGCAAGTCATATGGTGAATAGGA
ACAGAAATGGAGTGGAAATCAACTTCATATTTGAATTTGA
TGAGTGATTTTAAGCAAAAACTTCTCTGTATTTTGGTACC
CACATCTCTAAAATTAGAAGACTATTCTAGCTTCATGGAA
CTTTTGTTCACCCAAAGAATATATTTTTATAACCTGCTTC
TTCTTTTGTGAAATGAAAGCAACACACACTATTTTTGTGA
AAATTAAAGTACCTCACTTGAAAAACTCTAAAACTGTGTT
TGGCACGTGATAGGTACCAAAATAATCCTTGTCGAGTTTG
ATCTGACACAGAAATTCCTTCGTTTCTGGAATCCAAATTC
ATCTTCAAACTTTTAGTCTCACTGAGATAGTTTTTTTTTT
TTTTCTCTGAAAATGTGAAAGCTGATAAGAGGTCTGTTCA
TGACCACCTTCCTCAATGACATATTACTTATCAACTTCTG
CATTAAAGAGGTATATTGAACCATTAATCTTAAGTAAATA
AATTGCTTTATTTACTCTTTGGTAGAAGTCTCATAGTAGG
GGTACCGACTAAGCCAAATAATTTGAAGATAAATGAAACT
CTTCAAAGAAAATATAACAGCATGGCATAAATCTATAAAA
CTATAGACCCTTTCTCCCCCAAAGAGAGTACTTGAAAAAC
TATAAATAAATCAATTGTCTTTATTCCCTACTGAAATTCA
ACCACTGACAGAATAAAGAGCTTTGAGCAAAATCGGTTTA
CCAAATTCTCAGCAGAATAATTTGCTTCTTTTTTGTCCTG
GGCACTGTCCTAAGCTTAATGGAGACATACACGGAATTTA
GTATCTATGTTCCCACTCCCTCGAGTATGCCCCTTGGGGT
CTCACCCTCATGCTTAGCTGCTTATCAACGTATTTTCTAA
AGATACCTCTGGGCTTTCTTCAAAGAATTACAAATAAATT
GCTTTATTTACTCTTTGGTAGAAGTCTCATAGTAGGGGTA
CCGACTAAGCCAAATAATTTGAAGATAAATGAAACTCTTC
AAAGAAAATATAACAGCATGGCATAAATCTATAAAACTAT
AGACCCTTTCTCCCCCAAAGAGAGTACTTGAAAAACTATA
AATAAATCAATTGTCTTTATTCCCTACTGAAATTCAACCA
CTGACAGAATAAAGAGCTTTGAGCAAAATCGGTTTACCAA
ATTCTCAGCAGAATAATTTGCTTCTTTTTTGTCCTGGGCA
CTGTCCTAAGCTTAATGGAGACATACACGGAATTTAGTAT
CTATGTTCCCACTCCCTCGAGTATGCCCCTTGGGGTCTCA
CCCTCATGCTTAGCTGCTTATCAACGTATTTTCTAAAGAT
ACCTCTGGGCTTTCTTCAAAGAATTACAAAATGAATTGCT
AAGAGAAGAATGTTTTTGATTCTAGTGTAAGCCAAAGGGT
TTTTGGAGTCTACTGCTTTTGTGGCACATTGATTTAAAGA
AACATAAGCAGGATCAGCATTAGGGCAAAGCTTACATTTA
TTTCATTACTGGTATGTATTATAAATCTGATTTTTTTTGC
CATAGAACAGGCTCTAGATAAATTTATATATGGTATAGAG
GAGACAATAAGTATTTCATAAATGAGTCAATTAAAAATAA
TTTGTCAGTTGGAGGTATCATAGCCTCTTTCCTCTTCCCA
TTCAGGCTCTCGACATCTCAGTCTATTCTGTTCTGCCCTT
GACCTCACACTTCATGCTTTGCTCTTTTTTCATCAAGGTT
TGTCATCACCTTGCTTCTCATCACTGACCCCACTAAAACT
TCCAAATCCAGTATGATGTTACTCCTGGACCTGTAATACA
AATTAATTAGTCAAATAAACTCCCCTTTATGAAATTGCAA
ATGATATTTTAGCTATCTGATCACTCCACCTCCACTCTTT
CCTGCTCAGTCCAATAATAACTCAATCTGTAAGACCATAC
AAGCTGGTGGGGTGATGTTTTGTGGTATACAAGTTTTGCA
GTCCCTTCCAAATCTCATTTACTTCACTTTCAAATAAGGT
TAACAAAGTTCACTACCTTAATAGGGTTCTGGCAGAAAAA
TATTGTAATACTAGAGGTCTGAGTACTAATATGAATGTTT
TGCTTGCTCTAACCTGTATTAGTAATGGAATGGCTTATTA
CACATTAAAGCCTCCTCTGAAACCCTTTTCTAGCACCTTA
AGGAAATAATCAATATGGTCTGATTAAAAATGATTGGTTT
TTCCTCTGCATACAACTTGGGTTTGTGAATGATGATTTTT
AGTTTTAGTTTTTGCGTTTTTCAAAACATATATATAGTGC
TTACTCTCTGTCAGTCCCTGCTCTAAATATTTACTAACTT
GAAATTTAAAACAATCCTATCAGATAGACACTGTTACTCT
ACTCATTTTACAGACATGGAAATAGAAGCTTTATTGATGT
GCACAAAAATTATGTAATTTGTTTAAGGTCATTAGGTAGT
AAGTGGTATAGCTGGGCTGTGAATCCAGGGAACATGTCTC
TAAAGTCCATACTCTTAATATCATGCTCTGCTGCTCTTAG
AAACAAGAGAAGATTCTATTCTCCTCAAGAGGATGCCTAG
CTAAAAAAAGTTGATCTCATGGAGGTAGAGAGTAGAACGA
TTGATACTAGGGGCTGAGAAAGGTGTGTGGTTAAGGGCAG
GAGGGATGAAGAAAGGTTGGTTAATGAGTACAAACATACA
GTTAGATAGAAGGAATAAGTTCTAATAGTTGATAACAGAG
TAAGGTGACTATAGCTAACAACATTGTATCGTATATTTCG
AAGTAGCTGAAAGAGAGGACTTGACGTCTTCCCAAAAGAT
AGAAATGAAAACACTAGAGGCAATAGGCACTCTGGCCTGA
ACATTACACATTCTATGCATGCAATAAAATATCACATGTA
CCCCATACATATGTACAAATATTTCCGTTAATGAAAACAT
AATTCTGGGCAATTTAAACAGAAAAGGAATTTGCTTAAAG
GATGTTGGCTAGGTGAAAGAACCAACAAGAATTTTGAAGG
ATTGAACATGGAAATGGGGCAGGAAGAAAAGAGACCAAGC
ATCAAAATCATACTACAGAATAATGTGGTGAAGTCCCTGC
AGCTGCTGCTACTGCTACTGGACCTGGGATTAAACAGCTT
TCATTGTTGTTACTACTGGGACGGAATCGTCATTGTTGCC
ATGGACACCTGCTGCTGCTGCTGCTGCTACTGCTACTACT
GACTACATGCGGTCTCCACTGTTCTTGCTTCTTAACATTC
CAAGTTCGGGCCGGCCGTGGTGGCTCATGGCTGTAATCCC
AGCACTTTGGGAGGCCGAGGCAGGTCGATCACCTGAGGTC
AGGCATTTGAGACCAGCCTGGCCAACATGGTGAAACCATG
TCTCTACTAAAAATACAAAAATTAGCCTGGTGTGGTGGCA
GGTGCCTGTAATCCTAGCTACTCAGGAGGTGGAGGCACGA
GAATTGCTTGAACCCGGGAGATGGAGGTTGCAGTGAGCCA
AGATCGGGCCACTGCACTTCAGCCTGGGCAACAGAGTGAG
ACTTTGTCTCAAAAAAAAAAAAAAAAAAAATTTCCAAGTT
CAAAGCAGTGCATCTAATTGGTCGGTCATCTTAGGTCACA
TGCCCATCATATGTCACATTCTGTTTTCACAGGAGGCTGG
AAAGCCAATATCTTGCCTTCTAGTATTGCAGAATAAAAAA
TAGGAGCCCCAATGTTTGTAAAATTTGACATACTTGTTTG
AGACACACTTATTTGGGACAAACACTAACAAATTATTTGC
TGTTTCTATACAATTCAACTTTAACTTGGTACCCTGTATT
TTTATTTGTTACACCTGGGAATCCTAGGATCTTCATAATT
TCTATATCCAGGGAAAAACAAAGATTCATATGATGGAAAG
CTCTCAAAACATAAGAATACATTATTGATCAAGGAACAAA
ACGACTAATATTGACTACACATTCTTCTGACGTTTTTATA
TATAGTCACAGCATGACAACTGTGTGGAAGGGGAAAAGTG
CTTTCTGGCATTCAATCAACACTCAGCCTTTTAACCAGTG
TTTTTTCTCCCAAAGTTGTGTTACTACCATTTACTTGTTC
TACTAGTTTGAGGTGATATTTTGAGTACATGCTTTTATTT
TTAAAATGGATTCACCTTTTATTTCTCACATAAACTTCAT
TTCTCAATAATAAATGGAGCTTTCATTCCTAATCCTGAGA
AAGAAGTTTCATTGTTGTAGCCTATTCAACCTATATACAA
ATATATAAACACATTCAGAGAACTTGTAAATGCAACATAA
ATAAATCAACAAATCTGTGTTGTAAAAGGCTCACTATGTG
ACATTCACTGCTCTGCATTTTATTGTCTCAGCTTTACCTT
CTGGCTAAGAGTATTTATAAAGCTCTCTGATCGTTCTACC
AAAAAAGGTAATTTTAAAGACACAAAATGTTAGTGGCTTA
GAACAAAATTTACCTCATAATTCTTCTTAAAGAAAGTATT
TCTGGCCGGGCGCGGTGGCTCACGCTTGTAATCCTAGCAC
TTTGGGAGGCCGAGGCGGGTGGATCACGAGGTCAGGAGAT
AGAGACCACGGTGAAACCCCGTCTCTACTAAAAATACAAA
AAAATTAGCCGGGCGTGGTGGGGGGCGCCTGTAGTCCCAG
CTAGTCGGAGAGGCTGAGGCGGGAGAATGGCGTGAACCTG
GGAGGCGGAGCTTGCAGTGAGCCGAGATTGCGCCACTGCA
CTCCAGCCTGGGCGACAGAGCGAGACTCCGTCTCAAAAAA
AAAAAAAAAGAAAAGAAAGTATTTCTGATAAATTCACCCT
AGAGACAGGGAGAATAAAATAATTGGCAAAATTTTTGTTT
TGTTTATAAAATTCTTATAAATTTCCAGTTTGTATATCAT
GCATACTCAATCATGCATACTCAATTTTAAGCCTTCAAGA
ATAAGAGTTGGAAAAAAAAGCTGTATTCTGGCAGTCAAAT
AGATCCTTGGCAAAAGCTGCAAATGGAAAGAGAAATTAAT
TTAATTTTTTCATTATAGTGCCACCATAATCATTTAGACT
TCCTGTACTGATTTAATATGAATATATAGATTATATCAAT
ATTAATTCATTCCATAATTATTGCTGGAAGAATACCAATA
ACTACTACCAGATTTGATAAATAGTGCAAAAAAATCATTT
GGATTTTAGCAGGAGAAAATGGCCTCTTAAGATTTCTTTG
GTTTTTTTTTTAAGCCTAAAAGTAATAATAACTTATTAGA
GAATTCATGTATGCAAACTTTGACTTTTTGGTTATAGACA
GAATTTTAAATTTTTGTCCTTATCTATTTGCCCAAAGCAA
GAAAGTAGATTAGTTTTTTACAAAGAGTGATTGGATGGGA
AGGAGAGCTGTGGGCTGCCATACGATTATTCTAGTTCATT
TCTAAGGGTGTTGAGATTGTAAGAAAGATTCAGAAAATAC
TTTGGACTGCAGAATAAGCATAAATTCAGATTCTCCATTA
TATGGTTTATGCTATCATATTTCTCTGAATCTTACATATA
CCTTATACCTTATAACCTCTATGTCAGCGTTTCATTTTAC
TTTTTTACTCATGGAAACAATCATTGAGCTAATGACATTT
CAAGTCACATTGCCTTGAAAATTGGCTCTTCATGTGATTT
AAATTACAGTTTGAAAATAACGCAATTATTTACATATCCT
TCTAATTAATTATTTCTACTTTATTGTTTTGTTTTACAGT
AAAGAAAAATATGTAATTATTAAAATTCCATGAAATACAG
AACATTTATATGAAAACATAACAGTCCTTTTTTTACAGCC
TCCAGTAACCAATCCTGAGAGAACCACTGATAGTACTTTC
GTATGTGTTCTTGTAGAATCCTCTTTTTGGTTGCAGAAAT
AACACGTAATAGTAGAATTTTAAATATTTATCAAAGAAAT
GGGATTCTACTACATAGATGATTTCTATCTTTTTAAAATT
TAAAAATATTAAATCATAAGTATCTTTTCATGTAAGTGCA
TACATAGCCACCTTACTACATTACAGTATTTACATAATTT
TACAAAATTAAAAACACTTTAATTATGAAATTAATTTATA
TTTGCAACACATTTAAACAACACTAAAATACACTTGTTGT
GCCATAATTAATATCACCATTCCATCATTGGTAAACAGCT
TCGTTGCTTTCAGTTTTTTACCATTACAAAATATTTCCAC
GGTGAACTCTTTGTATGCATAGGTTGGAATGTTTGTGAAT
GCAGTTCATTAATTTTAAAATCTTGAGTGATTCATGCTAA
TGTTCAAATACAGTCAGAGAATATCTTTGAATATTTTATG
CACAACCGTCCTTCAAATATTTCAATCACATTATAAATTT
TAATAGTGCCTATGCATCACTGGAAGGCTAGGTGGATATA
TTTTTTCTCCCTCTTTCATACCTAGACACATGAAATGAGA
TTTGGAATTAGCAATGAACATAGTATGTATATTATTCAGC
AAAGAATGCTTCAGCACGTACTACACACACACACATACAC
ACACACACACACGTGTACAGGTGCATGCATAAACCCTTCT
CTTCTCCACCATGAATTGACTGAAAGGTGACACCATAGCT
AACCAGGGAAACAGTCCAGTCCTGCTTATAAAAAAGTAAG
ATACTCTAATTGTGAAAACCAGCTGATTCCTCTAACACCA
GAGATGAGAAAGACTGCAAACTCTACAAGGGTTTGGAAAG
TGTCTCTTTTTAGGTAACTCTTCGCAAAAAGTTCTCTTAT
CCACTGTATTTGTTCCAGCTTTGGGCACAGGGGTGGAAAG
GTGAATTTCCAAAGGAAAATCAGTGTTGTTGCCAAAAGAA
AGAGAAAAATGATTGTTCTCCTTATTATTCTCACCAGTAT
TTCATCTGTAATTCTGGCCTTGTTCATTTCATATTTGTAC
ATCCTTGCTGTCTGCCCCCTTTTCATTCACCAATATAATA
ATATAGCACTCTGACAAAGGCCTCAGTTTTTTTCCTCCTC
CATCCAAATTTCTGCCAGCCTTGTAGGATATTTTATTGTT
CACATAGATGAGCATATTATAGTTCATATAGTTTATATTT
TCTTCACCTCTTGAACTTAAACAACACTTTATCTACCTTC
ACTGAATGCAAACTGTTTAAATAACACTTTGTGTACTTAA
CTAATTGCATGCACTTTGTTTTTCATCAGCTGCATGTTCT
TGAGATTGGGGTTGTATATCCTCATCCTAACATATTAACT
ACTGCATAGCAGCTACTAAATAAATGTTTAAAATTTATTT
AATTTAAAATGTACTAACTTAATTAATACCTCTTTCAGCA
AAAATTGCTCCCTGGGATTGGAGTGGAGATAAAAGACAGT
TAAATTGAGAATGACAAATGAGCAAACTGGTTGTAGCAAA
TCAAGGGGTAAAACAACTGGAACTGTAGTTGTATTAGCCC
GTTTTCATGCTGCTGATAGAGACATACCCAAGACTGGGCA
AATTACAAAGGAAAGAGGTTTAATTGAACTTGCAGTTCCA
TGTGGCGCGGAAGCCTCACAGTCATAATGGAAGGAAGAGC
AAGTCATGTCTTACATGGATGGCAGCAGGCAATAAGAGAG
AGCTTGTGCAGAGGAACTCATCTTTTTAAAACCATCAGAT
CTCATGAGACTTATTCACTACCATGAGAACAGCATAGGAA
AGGCCTGCCCCCATGATTCAATTACCTCCCACCAGGTCCC
TCTCATAACATGTGGGAATTCAAGATGAGATTTGGGTGGG
AACACAGCCAAACCATATCAGTAGTTGTATTATTTCATTA
GTGAGATTCAAGGAGTGAAAGAAGGGAATTGAAGGCAAAT
TGAGAAAATAGTGACTTGTGAAGAAATTAAAAATTGTGGT
GATCTTGAAAGGGAGGTTTAGTCAGATTGATAGATGGAAG
GAAAAATGTTGGTAGTTAGAGCTAGAAATTTCACAGTTCA
ATATTTCAAAAGTGAGTCAAATTAGACAATGATGAAGTTT
ATGATATAATGACCTATAAATGAGGAAACAAATTCAAATT
GAGGTTATTAGGAGGTGGCATAGCTTAGTTGTCAAAAATT
CAGCTTTTGAAATCGGACAGACTGGTATATATCTCAGCTC
CTTAACACCTGTGCAAAGTGAAAATTTAAAAAAAACCTTC
TATCTCAGTTTTCTCATCTATAAACGGGGGTAATATCTAT
TTACAAGATTCTAGCAAGGATTCATATTGGGCTAAAATCT
AGGTAAAATTGATTTATTATTTATAACTATCGTTATTATA
GTAAAGTGGTTTAAGGAGCTTTGAGATTAGAGACTTGAAT
CATAGTTAAGTCTCTTTAGATTTTAGAAAAAGCCAAGCTA
GAGAGTAAAACAGCAATCCAGCTGCTGAAATCCTCAATAA
ATACAGGAAACTGTCCTACAAAAGTAGAAAATGAAGCTAA
GTCGCTATCAGTTGGAAGCAGGAGGTTCAAAGAAGGAGCT
CTTCTTGTGTGAAGGTAGTTGTCAAAGGCCTGGAAGCCAC
AACCAGGAGCCAGGAGAATGTGAGCCTTTCCTCGTGGCCT
CATGGTCAGGTGGAGCATGACCAGCACAGATACAACTGGC
TTTTAGTGATTCAAATGGTATGACCATGTAAGGAGGGAGG
AGAGTGTTAAATGAAGGTTAAAATGAAATGAAAGGAGTAA
TGGGGGTGGGGGTGGGGGTGGCTAGAAGAGTGCTTATCAG
GCATTTGGACCCTGCAGTTCATGGGACATAAGAGAGTGAG
AGCTTCACATTGAGAGGGTTGTACAAAAAGCAATACCGTT
GAAGGATCCAGGCTTAGTTAAGGAAAGGTAGTGGAGGGAT
ATTCCTTGAAGAAATGAAAGTCAAATGTAGATATATTCCA
TTGCAAATTCCTTATTTCCAACATTTAAAAATATTGTCTA
GCCATCATTTTTTCCCCATTTTTATCCTCCTTTCTTCTTA
GATACTCCCTTACTTTCTACTGCTCCAAATGGATTTTTTG
GAAGAAAGATAAGGAACACTCTGGTACCTTATATATCCTA
TCTCAGATCTTGAATTGCGTTAGTCCAAACAAATCATGAT
CTGATCATTCTTTGCCACAGGCTAAATACATTCCAGAAAT
CGAGTCCTGAAATACTTGAAAAAAGTAATCCTCTAATAAT
AAAGGTCATTTCCTCAGATTACTCAGAATTGATTCATGAC
TCCCAGCTGTAATGCTGAATGTAAAGTTCTCATCAGTCAT
TGTTCCAAGCTGAAAGAGCATAGCTTCTATAACTCAAGAA
TAACAAGAAAACCACTTACCCTGAAACAGAATCAGCCAAC
TTGTTCTTATGCTCCAGCACCTCTTGAATAGCACAGAGCT
ACTCAAAACATGGATTAATTTTTTTTTTTTTGGAAGGCCC
AAGAATTATAATTGTCATGTATTAAACAGACCTTTGCAAA
TGAAGCCCCTTCTTTTTATATTTAAATCTTTTTTCTGCCA
CTCCTTAAAAGGAGGATTATCTTTACAATAAAGAACTAGT
TATTTTCCAATAACATTTTGAATTACTGGAGTTCAGGAGT
TAGATGTTTGGTTTCAAAAACATCTGGTTGGATGTAGTGG
CACATGCGTGTATTTCCAGCTACTCAGGAGGCTGAAGTGG
AAGGATTGCTCGAGCCCAGGAGGAGTTTGAGACCAGCCTG
GGGAATATACTGAGATCCCATCTCAAACAAAATAAAAGAA
AACATCTGAATGTGCATATATTCATGGAATAGAATAAAAA
CAACAATAACAAAAAAACTTCAGTGACTCTTGCTTATCAT
TATAAGAATGAATGTCTTCAGATTTTATGGGTACAATATG
GTTGCTTTTGATACTTCTATGATGGAATACCACACTAATA
TCTGATATTAAGAGTTAGCTATTTTGAGTACCAGTACATG
CTGTACTACTCTGATTTTGCAGATGAGAAAATCGAAACTC
AGAAAGCTTAAATAACTTATCCAATGTAAGATATCTAGTG
AGTTGTAGGTTCAGAATTTTAAGCCATGCGTTTTTTTCTC
AGTTCTATACTGCTTGTAACCAAAATGTTAATGATTTCTT
CCAGAAACATAATTAAAAATACCATATTGTTATGTTAAGA
ACAGTAGTGCAAAGAGAAAACAAGTTTTACAGACATTTAT
TTAAATTAATGCTGGTAAACTGGAAAGATTGTTGACCAGG
TATTTACATTTAGATGACAATATTCCCCTTATTATGAAAT
AAGTAGAGAAAAATGCATGCTGACTTAATTTCCAAATATT
TTCCTTCCAAGATATTGAGTGAGAATGATACATTGGAAAA
TTTATGACATGAGTTAACAATTTGCATCAAATTAGACAGC
ATTTAGGAAGCAGAACAATTGGCTTTAAGGCAAAAAATTT
CAAATTATTTTCAAATATCCTCAAAGATTGGGGGAGAATT
ACTAAGGGTTTACAGATGGGGCATTTCCAGCCAACATTTT
CTCACTCAGCCATGTTTCTAACCTGCTCTCTCTGTTCTAG
AGTCTTCTCTGACTCCAGGCATTAAGTCAGTTGTTTCAAT
GTGATGTCCCAAGCCATTTCCCCAGAGTTTTGTCACCATC
CACACCACCACATCAATTGTGACTTCCACCCAGCCACCTG
TCACTCTGAGTTTTGAACTTGACTTTGATTGCTAAATTTG
GAATAAGAGGTCATCCCAAAATACTTTTGAAGGATCACAA
TTTTAGGTGGCTACTCTTCAAAAATTAAACTCTGCTGATT
TCAAGTACAGTTCAAGTAACACCAATTACTGAGAAATAGA
TCAATTCTAATAAATTTTAAGTTGCTATTTTGTACAGCTA
AATTGATAGTTACATAAATTCTTGCAAGGCTTATAATTAC
TCGTCAGAATCAAAGTTTGCCCTAAAGCAATTCAAAATGA
GTTCTGATTCTAATACATTATTGGTGTTTCTGTGATCTTG
CCTGAGCAAGGTGAACTATACCACCTTCAGGAATATCTCT
CTCTTCTTTAAAGCACAGTGACATGATAATTCATGTAATC
TGTCTAGATATCTTCCTTAGGTCCTGGCTTTGGATGTGTC
ATTAAACCTAATGGTTTGGATGCATAGGAAAACTTGAATG
GATCTTCACACTCTAAGGTGTATAGATAAAAGTTGTTACA
ATCCTATTGAAAAAGCTCGTGAGTCAAGTTTAGCTTGTTT
TGGTTTAGTATCTCTTAAAGGAAAGTAAAACATTCACCTC
TATTCAATCTTTTGGCTATACAGTAATCTAAATAATTTAG
CTTTCATTATCTCGGTATTTAAAGTAAACCATTTTCTGAC
TTGAATTTTCTGTGTTTTGGGATATATAGGCAAAGTCAGC
CCTTGTCAAAAATGGACTGCAGAGAGAGAAGACTGAAAGT
AAAGGTAACAGGAGACAATGGTGGGGATTTAGAGTAGAAG
GAGGAGGGCTAGAATTCAGTGAAGGGTACTGGAAACATAG
TTTTTCGATAACAATTTGGGCTAATGCAACATTGTACACC
TTTTTTAAGATCTTCATTGCCTAGGTTAAAAATTAATGTT
AGTCTTAAATAACTCAGAAAGAATGAGAAAGTTACAAGAT
GTGAGTTTGATTCAAAGAAAATATGCAACTCATCTTTCAG
TCTATTTCAGAAATGTTTGCCTTTCAAAATTATTTTTTTA
TCTTCTTGTACCTCTTGGATATCCTCTGGACATACTGTAC
TTTCTAGCAATTACCCAGAAAATAACTTCCAACTCATATC
CTTTTCTTACAACGTGACTTTTTCGTTTCCTAGCAGGAGG
TAGTGCCTGTGTCGTTTCTTCTTAAAAACTTATTGAATCC
ACATGCCTATCACTATCCCGTGTAGATGCATTGCTATGTG
AGTTCTAAGACTAGACAATAAAAGGAGAAATAGCTTCCTT
CTAGCTCTTTTTCTTGAGACACTTGCTCTTAGAACCCAAA
CCTCATGCTGTGAGGAAGTCCAGGCTACATGTGGAGGCCT
TGTGTACATGGCTCTGGCTGATAGGCCTTGCTGAGATCCT
AACCGAGAGACAGGTAACTACTGAGGTAATGTGAGGAAGG
AAGGTCTTGCAGTGACAACAGTGCAGGACATCATCTGGTT
GTAACTTCAGGGACATCTATGGAGTAAGAATTGCTTAGCT
CTGCCCAGTCAACTCCTAGAACTGGAAGAGATGAGAAATG
ATTGCTGCTGTTTTATGTTTCTATGTTTGCAGTGGTTTGT
TATGCAGGATGTCAGAATTAGACTCACTCAGATGAAAGCC
TTTCAAATAAAAGCAAATGCACTAATTGTAAAAAAAAAAG
AATGCATTATTGAAATTAAAATTTAAGAATACTATATTTC
ATGTTAAAATAGAGGGAGGTTAGAGGGTGTAAGAAAAATG
GTGGATGCATTTGTTCTGTCTTCCCACTTAGTTTTTTCCT
TTTCAGTAAATGACTAGGACTGATAAACATTGCCAACATC
ATGGCTCCATCAGCAGCCATTCTTGTCTGCTATTGTAGCA
GGGCTTGGGCTCAAAATAGGGCAGCCAGTTTTTCTGGGAT
AGTCTTGGTCTATATCTGCATGGTCTCAAGGTTATTACTG
AAGACATTCCCCTGTCCCTCCCTTTTATTCTCAAAAGGGT
CCTAACTTGGACAGTAGTTATTGTGGTCTAAGGGGACTGG
TCAAATATGCAGCCGCATAGCTCATTATTCTCTGCATTTT
TCTTACCCAAATTGAAGTGATGGTAAGTGTGTGAAAACTG
CTTTGTGTTGATTAACCTAGTAAGACCACATCCATGGATC
ATGTCTGTATGGAGGGCACAATGGCTAGGCTTTCCCACAT
CCTGGTCAAGGAACCCATGAACATTTGGGTTACATGGTTG
TCCATCATAGTCATACTGAATTTACAAAGGTTATATATCC
ACTGTGAGGTTTTGCTCTCATGAAGCATCATTTGAGCTGT
GGGTAATAATCAAGAGAGTACCAAGGACGGCGTGCAAGAT
TCATTTGTATACAAGGTAAAGCTCAGAGCTTCCTTCTGTG
AGGCATTGCCACACATCTTACTACATGCAGTAAAAAAAAA
AAAGGAAAAAATTCTTGAAGTACGAAATACTCAAGCCGTC
ATGTACTGCCTAGATTGGATTCTGACTTGCTAAAGAAAAT
GGAAATAGGAGTCCAAAGTCAAGAGAACTTGCAGAAACCA
ATATTAATCCTGTAGTCTTATTAGACAGTCTTATACAAAG
GCAGAATGAAAAAAAGCCTCAACAGTTGTGCAGAATAATA
CTCTCTGTTCAGGAAGGGGTCCAGACAGCTCTTTATTCTG
GTTTAAAAAGTATACAGAGAAAGAAATTCCACTGTTTTTA
TCTTGCTAAGCTGTTCTAAGGTCTAAAAATTTTTACAATC
AGGAAAGTTTTGTTTGGACATTCACATAGATTTTTCAAAG
TGCTTTCATATTTGTCATCACGGACATCGGGTAGACAAAA
CAAACTGATTGAATTTTTTACTCAAAGTGTATAGTTAAAA
CCTATAATAGATCTAGTTACTCTTAAATTTCATGAGATTC
AAGTCTGTCACTCTCATATCTCCTTTTTTCACATTTAGAT
CATTTTGAATGACTTTTCAAATCAGACACTTTCCTCAGCT
TTCTGCTTCCTTCTAGCACAATACACAGAAGTCCCGGTCC
ATGTTTTTATAGAGCATTTTAATTCATTATTTTAATTTAA
TATAATTTCCCATTATAAAATGTACATAAATACAACTTAG
GTTATTTTACCTTTCATACGAGTAAATTTATAAACAGGAT
ATGCTGGTCACAGAGAAGGTCTTGAATACATGAGTATGCA
CACAAAATAATGTACAATTGAAATAGTCTCAGCATTTTGC
TGCTATCACAACCTACTCCTTTCAGCTCAACTATTTAAGT
AACGTTGATCGTTTTCAATATTATTTTAAACTGTTAGAAG
CACTCACATCTTTATAAATCTTCTAAAATAACAAATATCC
TAAAATTATATGCTTAAAATTTATATAAACACTAGATCTA
GATATACATAGGCAGTTTAGAATTATTCACATTTGCATGT
TTATACACGTTTTAATTTGGTGTATACAGGCAGAACATGA
TAGCAAAAGAACCTAGATATTATAAAAAGAAAAGCAAGAT
TTAGCCTATTTTCTATATTTGTGCTTTCTTAAAAATGTCA
AAATCTATTGCCCCCCAAAATACCTCTATTGATAAACATT
GGTCCCTATCTGCCAGCATCTGTAAACATAAACTATAGTA
TCACAAGCATTTGATTTAAAAATTATTAGAGAAGGAATTT
CTTATCTTTAGCGCCTTGCTTGCTCTATATTTCTGATGAT
ATTGGGTAAGCTGTCCTTTTTCTAGCATAGTTCATAGGCC
AATGTTATATTAATCCACTTTTAGTTCTTTATTTATAGTA
GGAGAGGATAATAAATAATAGAGCTAAGAAAGTGAGGAGC
AGGAACTATCAACAGCACAGTGTTGGCAGGGAGAGTGATT
TATTTCTCATTGTTAAACATCACTGTTGAAATCTGTCAAC
CAGCTTGAAGGTCAACTATAAAATATCAATACATATGAAA
TGCAGACCTCATGCAGGAGAACAGTAGAGAATAATCAGAA
AACATTCCTTTCCACGGCTGAGATAATGAGGCACTTGCAG
AGACATAATAGTTTCACACGATTTCCTTTCACAGCTCCAA
GTTCAAGGATAACACTGCTCTCACACTATGGGAATAAGAC
AAGCTTTGTAATAACTTTAGCCTAGGACCCCATAATAATA
GGATTAAAACAGTATCAACTTTGTTTAGTTGAACAGCATA
CACTGAGGTTTCACTGTGAATAGAGAGCTTTACACTGGGC
TAGAACAAATTCCTTAAGGAAGAAGTGGAGAAGGGGAAGG
AGGGAAGGAAATCAAACAGCAGACAGAGAAGACCAGAGCA
AGTCATGAGGGAGGCACTCAACTTAAACAGAGCTGGAGGA
TTCAGAGAAATTCTCATCCAGTGAAACCACCCCCAAGTCC
CAGACCTTCTTCCTGTCCTGCTCTTTGTTCTGGCTTTTTT
CAATCTAAACTTCAAAAGAATCTCCATTTCCTGACTTCCT
TCTCTTCCCTCTTTTTTAGCCTTTATAGAAGATTGGAATC
AGGATCAGATCAGGCACACAGAGAAAATTTAAACCTATGT
AAAAAAAAAAAATCTGCAATTTCTCCTTGTCACCTGTGAA
CCATATCCCACAAACAAATTCTAATGGCGTAATTTAATGA
GGTTTCCTTTTTAGACTTTTGAATATCCTTTAGCATAAGA
AATTTGTAAATTGAGATTACTGTTCTTTTGGGTCTTGTGT
CTCAAATTTTGCGTTTAGAATTGATCTCCCCAAAGCCATC
CTTCTTTTAAATAAAGAGAATTTGTTAAATATACAATTAT
ATTTTATTTTATTTTTATTTCAGTGTGAGGCTTTTTATAT
AAACGCAAGTCAGAAAAATATTTGTAGACTGTAGGCATTA
ATTAGCTATTTAGAAAATGTATATAACAATGTAATTGGTC
ACGTGAGACAGTAGACTAGAAAGCGTGGTTACAGCACATT
AAATCCACTTCCACTCATGGAAATTCACAACACATGAATT
GCTGCTGAGGTTGTTCTGGTGGCTTGGTGTGATGGTTAAT
AGGTGTCAACTTGATTAAATTGAGGAATGCCTAGATGGCT
GGTGAAGTATTGCTTCTAGGTGTGTCTGTGAGGGTATTGC
CAGAGGACACTGACAGATGGGTTGGTGGACTGGAAGAGGA
AGACCCACTCTCTATGTGGATGAGCACCATCCAATCTGCT
GCCAATCTGCTAGAACAAACCAGGCAGAATAAGGTGGGAT
AAGTTTGTTTGCTGAGTTTTCTTGTCCTCTTTCTCTCCCT
GTGCTGGAGGCTTGCTTCTGTTCCTCCTGCCTTTAAATAT
CAGATTTCAGTCCTTAAACTCCGGGACTTGGGGGCTCTCA
GGCCATCAGTCACAGACTGAAGGCTACACTGTTGGTTTTC
CTGGTTTTGAGCCTTTTGGACAGGGACTGAGCTACTATTG
GCTTCTCTCTTTTCCAGTTTGCAGACAGCCTGCTGTGAGA
TTTTTCCTTGTAATTGTGTGAGCCAATTCTCCCTAATAAA
CTGCTTTTTATTCCTATACATACTTATATCCTATCGGTTC
TGTCCTTTTGGAGAACTCTGGCGAATAATACACTTGGCTT
GATATAAAAAGACAGGAGGGTAGGGCATCCTATCTTAGTG
GAACAGGAGGTCCCCTCTATGATAGGTTTCTAGAATTCCA
GTGGACTCCCCGCTGCTTCATTACAATTTATAATTTCTTT
ATGGAAAGAGACCCTTCAATCTCATGGTAAGAAGTCAGGC
TTTAATGCCTGATGCACTGTGAGGTGTAAACATACTGACA
TTAAAAAAGATATAAGTATTTTGAGATCAAATGTTAGAGT
TGAAGACTGCTTAGAGGCCATCTAATCCCACTTACTGTGC
AATGTAGAAATCTTTCATTCCTTCCAGTTGTGGATCATAA
CTCATTTCACAGATAATTTTGAGAATCTGATGAAAAATAT
GGACCCTTGCCCCAACATATGCATATACAATATGAAACGC
TGGACAAAATCATTGAATCCAAATTGTCATTTATTCAGCC
ATTAAGCAGATGTTTGTTGAGCACTTACTATATGTGAACC
AGGTAGTGTTCTAAACATTTGGAAGACATCAGTAAATTCT
TGCCTTCATAGAATTTATATTCTGTATTCACAATGCTGGA
TTTCTTTTGTTTTAAATTTAATGTTTTGAAAATAACTGAC
TGTTGGAACATGCCATCCTTGCCAAGTTGTGAACTGTAAA
AATAAGAGCTATGTCATGATCTCATAGGGGCTCCTTGCTG
GATACGAGAAGCCATCTGCTCAGTCTAACATGCCCTGCCA
CACTCGACAGTAATCATGCTGTTGTAGTCGAGCATATTTC
CACTGAATAACCTGTCTGTCCGGATTGGTAGGTTAATGTC
TCATATGGTTATTGTGAGGATTAAAAAAGATGCTCTTCAG
ATAAAAGACACAGCATAGTAGTCTGGTATGGTTCTAATGC
TATCTGGTCATGAAGTCCCTTTAAATATAGACTAGCATAT
TTGAAATAAAAAGATATGATTCAAGCTAATGAATTCAATC
AATAAAAATAAAGGATGGTGTGGGATATGTGTGTGTATTT
ATATTTTTAAAATTTACTTTCCCTCTTTTGCTAATAAGAG
CTAATTTAGAAGTATGTTTCCTCAAGTTTCACATTTACTT
ATAATTCTATCCTATAGGACTTATCCACACTGGATTTTAT
CTAATTACTTTTATAATACTGAGAACCTCAGTGGGTGTGC
CAAGACCAGCTCGGTGGGGGAGACCCTAACCCAGCGGCTC
TAGAGGAATTAAAGACACACACACAGAAATGTAGAGGGGT
GAAGTGGGAAATCAGTGGTCTCACAGCCTTCAGAGCTGAG
AGCCTCGAACAGAGATTTACCCACATATTTATTAACAGCA
AACCAGTCATTAGCATTGTTTCTATAGATATTAAATTAAC
TAAAAGTATCCCTTAACGGAAATGAAGGGATGGGCCCAGT
TAATTGCAGCAGGAACACGCCCTTAAGACACAGATCGCTC
AGGCTTTTGTTTGTGGCTTAAGAATGCCTTTAAGCAGTTT
TCCCCCCAGGGTGGGCCAGGTGTTCCTTGCCCTCATTCCA
GTAAACCCGCAACCTTCCAGCTTGGGCATTATGGCCATTA
TGGACATGTTACATTGCTGCAGAAACTTTATTTATGGCCA
GTTTTGGGGCCAGTTTATGGCCAGACTTTGGGGGGCTTGC
TCCCAAGAGGGTGAAATAAAACCCGTTTTGAAATAGGTTG
ACCAGACATGTCCTTATAGTCAGTTAATTCCTCAGGTGCA
ATGTCTTGACTTCAACAACCTAAGGTTTTCTGTAACTGGT
CATCACACATGCCCCATTCTTTTGTTTCAGAAGCTCAGGT
TCTCCAAGTTTGAATGGAAATCTTAGTATTTTAAGAACAC
AAATGTATTTGGTTGTCTCAGGTCCTTCAAGGTGATGAAA
TAGTTGATCATTTGTTCTATACCCTACCTTTCTATCATTT
CTCTATCAATTCCAGAACTTTGCAATAACTAAAACAATTT
GTAGGATCTCAGTACTTTCAAACACAATATTTAGATAAAT
TACATTTGTTGAAGATTGTTACAGTGATAATTTTTCTTCA
TCATTTAATGGCTGTGAAATTTAATAGAGGAATGCAATCT
GAAATTGGTAATCATCTCATATTTGCATATTATGTGATCT
AGGTCCCATATTCTGTTGATCTTTTCCTTCACTTTCAATT
CGATCCAGTTTCAATTTTCAAGAATCCTTGTTCTATTCTA
ACCTGAAAAATGACCCAGATTTTGTAATATGATTTTCTAG
CCTTACATTTATCATACTGCTGACAAGCTAAAATTTATTA
AACTGTTTAAGTCAACATAATTTAAGATTAGGAACTTTTT
TTTACCCCCTCTTTGTTTTTTACCTAGCTCTGGGCCTAGC
TCATTGGGTGCAGCTTTTTGAATTTAATATATGACTTGTT
ATGTATAAATTGTCTCCTGACATCTGCCTTATGCAGTGTG
GCACCATTCTGAGTAGCTGACAATCTACCCAACACAAAAC
ACCTGACGTTGCTTGTCTGTTTTGAATGAGCTCAGGCACC
CTTCCCAAGAAGTCCATGATTCTTTGGAAATGAATAGCAA
GAAACTCTTAAGAGGGAAACGAAACATTTTATTAGTCTTG
GGAAAAAAAATACAGAAATACACAATAAAAACTTCTCTAG
TATGAACATGTGCAAGTTTCACAAACATACTATTAAATTT
TGCATTGGCAGGTTGTTCAAAGTGTAGTTACCTGATCAGC
CTGTGTCAGATAGCTTGGTAGCCAACAGCAGTCTTTTGAA
AACACAACCAATAAAAATACTAGATCTAAGCCCAAGGCTA
AACCGACATAGGGGTCTTCTCAAACTAAATTATGGTAGAA
AACATAAAGATGAGGTTTTGATAATTCAAAGCAAGACTCA
CCATTATAAAACTGCATGATAATTAGGGCTAAATAGTTAC
TTTCATTTACATAAAAATATTCGTATACTGTTATGTCATA
CAATCTTATAGTATTGAGAATTGAAATGCCTATCATGTAC
ATGAGGAAGATATATGTAATGGAATACATTTGTAGGTTTT
TTTTGGCATTTTGAAAGTGCATTTTGTATTATTATTGTCC
TTTTCTTATGTGGTAAAAAACACAGAACATAAAATTGACT
TTTAACCAATTTTAAGTGGACAATACAGTAGTAACTATAT
GTACCTTGTGTAACAGATCTCTAGAACTTTCTCATCTTGC
AAAACTAAAATTGTACACATTAAATAGCAACTTCCTTTGT
CCTCCTTCTTCCCAGCCCTTGGCAATCACTATTCTACTTC
CTGTTTCTAATAATTTGACTGCTTTAGATATCTCATATAA
GTTAAATCAGGTAGTGTGTGACTGGCTTATTTCACTTAAC
GTAATGTCTTTTAGGTTCATCCATGCTGTAGCATGTCATA
GGATTTTCTTCCTTTCTAAGGCTGAGTAATATTTCATTGT
ATGTATATATCACATTTTGTTTATTCATGCATTCATTGTT
GATGAACATTTAGTTTGCTAGGTTGCTTCCACTTTTTAGC
TATTGTGAATAATACTGCAATGATTTGGTAGTGATATGGT
TTGGATCTGTGTCCCCACACAAATCTTAGGTTGAAATCTA
ACCTTCAGTGCTGGAGGTGGGCTGGACGCGAGGTGATTGC
ATCATGCCTACAGTGTCTCATGGTTAACATCATCCCCATT
TGTGCTGTCATCATGACGGTGAACTCTCATGAGATCTGGT
TGTTTAAAAATGTGTGGCACATGCCCCCACTCACTTCTTT
CTGCTTTAGCCACATAAGATGAGCCTTCTTCCTCTTCCCC
TTCCACCATAATTTAATTTCCTGAGATCTCCCCAGAAGAT
GAGCAGATGGCCAGTATCATGCTTCCTGTATAGCCTGTGG
CACTGTGAGCCAAATAAGTTTCTTTTCTTTATAAATTACC
CCGTCTCAGGTATTTCTTTATAGCAATGTGAGAATGGACT
AATACAGAAAAGTGGTACTAAGGAGTGGGCATTGCTATAA
ACACACCTAAAAATGTGGAAGCGACTTTGGAACTGGGTAA
TGGGCAGAGGTTGGAAAAGTATGGAGGACTCAGAAGAAGA
AAAGAGGATGAGGGAAAATTGGGAACTTCATAGAGACTTG
TTAAATTGTTGTGACCAAAATTCTGATAGTGATATGGACA
ATGAAGTCCAGGCTGAGGAGGTCTCACATGGAAAAGAAGA
ATTTATTGGAAACTGCAGTAAAGGTTACTGTTGCTGTGCT
TTAGCAAAGAGACTGGAGGTATTGTGCCCCTGCCCTAAGG
ATCTGTAAAACTTTGAAATTGAGAATGATGATTTAGGGTA
TCTGGTGGAAGAAATTTCTCAGCAGCAAAGTGTTCAAGAT
GTGACCTGGCTGTTTCTAACAGCCAAGCTAATACACATGA
GCAAAGAAATAACCTGAACCTTGAACTTACATTTAAAGGG
GAAGCAGAGCATAAAAGTGGAAAATTTGCAGCCTGGGCAT
GTAGTAGGAAAGAGAAACCTTTTCTTTCTGTGGAGGAATT
CAAACAGGCTGCATAAATTCACATAACTAAAAGAAAGGCA
AGTGCTGATAGCCAAGACAATGGGGAAAAAGCCTGGAAGG
CATTTCAGAGAACTTCTGGCAGCTCCTCCCATCACAGGCC
CAGAGGCCTAAGAGGGAAGAGTGGTTTTGTGGGCCAGGCC
CAGGGCCCTGCTGCTCTGAGCAGCCTTGGGACACTGCTCC
TTGCATCACAGCTGCTCCAGCATCAGCTGTGGCTAATAGG
GGCCCAGGTACAGCTTGGTCTGCTGCTTCAGGGGCTGCAA
GCTATAAGCCTTGGTGACTTTCATATTGTGTTAAGCCTGT
GGGTTCACAGAATGCAAAAGTAGAGGCTTCGGAGCCTCTG
CCTAGATTTCAGAAGATGTATGGAAAAGCCTGAATGTTCA
GGCAGAAACCTGATGCAGGGGCAGAGCCCTCATGAACATC
TACTAGGGCAGTGTGGAGGGGAAATATGGGTTGGAGCCCC
CACAGAGAGTCCCCACTGAGGCACTGCCTAGTGGAAGTGT
GAGAAGAGGTGCTCCCATCCTTCAGATCCCAGAATAGCAG
ATCCACCAACAGCTTGCACCATGCACCTGGAAAAGCCATA
GGCACTTAATACCAGCCCCTGAGAGCAGCTGCAGGGAATG
GACTCTGCAAAGCCACAGGGATGGAGCTGCCCAAGGCTTT
GGGAGTTCACCCCTTTAACCAGTGTGCCCTGGATGTGGGA
CATGGAGTCAAAAGAGATCATTTTGGAGCTTTAAGATTTA
ATGACTGTCCTGTGGGATGTCAGACTTGCATGGGGCCTGT
AGCCCCTTTCCTCTGTCTGATTTCTCCCTTTTGGAATGGG
GATGATTACCCCATATCTGAACTCCCATTGTACCTTGGAA
GTAACTAGCTTATTTTTGGTTTTACAGGCTCATAGGCAGA
AGAAACTAGCCTTATTTCAGATGAGACTTTGGACTATGGA
CTTTTGAATTAATACTGAATTAGTTAAGACTTTGGGGTAC
TGTTCATTGCACTTTGAAATGTAAGAAGGACATGAGATTT
GGGAGGGGCCAGAAGTAGAATGATATAGTTTGTATCTGCG
TCCCCACCCAAATCTCAGGTTGAAATGTAATCCTTAATAC
TAGAGGTGGGGCCTGGTGAGAGGTGATTGGATCATGGGTG
CAATTTCTCATGATTAACACCATCTTCCTTTGTGCTGTCG
TTGTGATAGTGAGTTCTCATGATCTGGTTATTTAAAAATG
TGTAGCACCTCCCCCATTCTCCGTCCTGCTCTGGCCATGT
AAGATGAGCCTGTTTCTCGTTTGCCATCTGCCATGTTTGC
AAGTTTCTTGTGGAACCCTGAGCCAATTAAACCTCTTTTC
TTTATAGATTACCTAGTCTCAGGTATTTCTTTATAGCAGT
GTGAGCATGAACTAATACATGTAGGTTGCCTTTTCACTCT
GTTGATTGCGTCTTTTGTTGTGTAATTGTCTTTTGAGAAG
ATACCCTTGCTTGTTTGTGCAGCTGTGGCTTTTCTGATTG
AATGTATGTTATGTCAATTTTTTGATGATTGATTGTGTTC
CTGTTTAAAGCTGTTGAGGCTATTTAAGATTTTTGCTTGT
TTGTTGGCCTCAAGATATGGAACAACGCCATTCCTCCAGG
CTGCCACAAAATGCCCTGTCACTATTGCACTTTATAATCT
ATCCACATGCCATGTAAAGCATTTTCTGTTTTCCAGTTGT
GAATCACTCATTTTTGTCCACAGTTAAACAGCTCATTGGA
CATTGCCCTATAGCTGATTCTTTACATTCTCCAGTGCAGA
TTGGTTTTACCAAAAAGTACTGGAAAATTATACATATCAA
AGATCTCATTCCTGGTGATTTTATGCTGTCATTGAATTGT
AAAGTTAGAAATACTTTTTAAAGTCATAAATTATGTAAAT
TCAGAATCTTGTTTTACTTTTTCTGGAAGATGTTTAGTGA
ATGCTGAATCACTGTCATTAATCACTAAATATAATCTTTG
TGGTCAGCCCAAAGATCCTAGCTTGGAACACTCTATCCTT
AGTTGCCTTCATGGCACATTCCTTTGGGTCTCTGCTCATT
TATCATCTTTTCATTAAAGCCTTTCCTTATCCTCGCTCCA
CCCAACTTCCAAGCTGGCACTCCTTATAAACCTCACTTTG
CATAGTTTTTGACAATATTTCATGTTCAAAAAATGACCTA
TACAGTAGTTCCTCACTTAACATTGTTGATAGGTTCTTGT
GAACTGTGACTTTAAGCCAAAGCATCTGTAACAAAACCAG
TGTTACCATCAGCTAATTGATATAAACAAGAGCTAAGTTG
CTATGGCATATTTCTTGTCACAAAAACACCATTGAACTTC
TTAATAAAGACCAAAACACTTCTAATATTAAATATTGAAA
TAAACATGAGCTATTCATACATTTAAGAAAATTTAATCAA
AACAAGCAAGATAATTATTTACTGAAGTTTGGTGAATCAG
TGATTGATGGCAGTCATAATGGTGGTGGGTTAAACCAAGA
AATAAATGTCTGCGAAGTGAAAATTGGAAGGAGCACCTCC
TCACACCATGTAGTTCAAAAACACACAATTGCATATAGGC
AGGCTCACTAAGGGCCTGCCTCATTTATTGTCATGCATTG
GTATGTTTACCTTAGACATGAAAATTTATTTTTTGACAAT
AATTTGTACTCATTTTCTGTCACACTTAACTCCAGTTCAG
GGTTGCAGGTGGCTGGAGCCCATTCCAGTAGCTCAGATGC
AAGACAGGAACCAGCCTTGGACAGGCTGCCATTCCATTGC
AGGGTGCACTCACACACACCCACACACTCTCACTGGGACC
ATGCAGAAACACTGATTCACCTAACGGGCACAGCTTCAGG
ATGTGGGAGGAAACCAGAGTACCCGGAGAAAACCCACACA
AATGTGGAGAGAATGTACAAACTCCGCACAGGCAGTGTCC
TCCTCCGGGAATCCAGTTCTTTTCTCATCAACCTTATAAT
CAAATGACATTGAACGAAGTGATGCAATTTGAGGACATGC
TGTGTATTTATTACTTATTTGTTTATAGCCTGACAGGTTA
TATATTGTAATATGTACTACTGTCTCTAGTGTTTAAAATG
TTTAAAACAATGTCTGTAGTATTTAAGGAAGAGGCTATTT
CATTTTCTGCTCTATTCCTAACCCTTAGAACTATGCCTGG
CAAGTAGTGAACATCCAGAGTATAACTATTGATTAGATGA
ATGAATAATGAAAGAGACTAATTACTCACAGACCCATACT
TTTGCTGGAGCCTGCCACCATACTATGGACCTTTTGGTTC
ATTCCCTGCTTTGAGGATAAATGCCTCAGTGGACAGAGAG
TAGCTTAAGTAACAGAATTTAGTGCTAGCTTCTCAATCTG
TAGTCTTGATAGAAATTCAGTTTGAGTGTTTCATTATTAG
AAAATATGACGTATAAGATATATCTTTTTCAGATTTATCA
TCTAATTCAAAATATCTTTTTGTTTTGGTAAAGTCCAACA
ATAAACAGATGTGACTGGCCTTATGGATTAAACCACCTTT
TGCCTACTTAGGTGTGTGTCATGGTATGTATTTAGGCTAG
GATTATAGAGATTTAAGCAAGAATAAATGGGCTTAAACTG
AGTGAAAGAATTTTATTAGCTACAGCAAGGTTTCCTGATT
ATCATAGTGATTTAAAAACTGCAAACTGCACAGTAACAGT
TGTTTCCTAACGAGTCCTCAGCATGTGCCAGACATGGTGG
GAAGAGGCTTTTATCTCACGTAATACTCGTGACAGCCACA
TGAAGGAATTCAAATGTGAACTCCCATTCACATCTAACAG
ATGAGGAGCCAAGGCTCAAAGAATGGTATGAAACTTGTCC
ATGGCCGAGGTCTGGGACCTGGCAGAGCTGGAATTTATGA
TCTGATGCTCTTGACTCCAAATTTTGTCTTCCTGACCTCT
ATGCATTTCTGTTTATACTATTACTGAGAGAGAACAAAAC
CTGTCTACTCTGAAAGAACAACTCAACAAAATAGTTAAAT
AGAATTGACCTGGAAATATAGAAGAGAATGACTTGTTTTA
ATTAAAAATCATCCTTGTTTTATAAGTCTTGGCCTACACA
GACCGCTACTCTATCTTTTATGGTTCTCATAACTCCTCAC
GTTCTCTCTGTGCTTTGTGCAATTTCTGCCTGAGACAGTC
AGAAGAGCAATTTCCTCAAAAACCAGAAGACACTATACAC
CGAGAAGATGGCATTAATAGAAGTGGGAAAGAGGGCAATT
TGTCTTATGTTTAATTTCATGATAACAGACTGATCCTATT
GATGGAAAAGTTTACCTTAAACCTCTCCTTTCCCCATCCC
ATTTTTCTCACAAAAATAGCATCCCTCACTCCAGACTTTC
CTAAGTATTCTATAAAAAAAAAATAGTCTTTTTGAAACTC
AGACTTGAAGACAGTGCTTAAAAATAAATAAAAGATAGGT
TATGAACCTGATCCATTAGTAGCCAATCAGGGGCTTTCAT
CCATGAACTCACTCTGAAGTAGGCCATTGGTATTTTAAGT
GCTTTTTCATGATGGAAAATAAATTACTAATAGGAGACAT
TAATATGGAAAAATATTGCCAGTAAAAAAAAAGTAGTGAA
TTTAGTTGCTCAATCTGATTTTAACAGAAGCTAAAATCAA
ACACATATTTAAAGATACTTTAATTAATATTTTAAAAATT
TATATATATATTTTTTCTGTTGTTAATTAAGAAGACAACA
TTGCTGAGGGTGACCTGCAATGTGTGCTGAGGACTTTTTT
TCCCCTGAGAAACAGATGTCCTCTGTAACCTTGTATATCT
GTAACCTGTCCAGGGGGCTGAAATACCTTTCCATGGAAGA
ATTTTGGGGGAAAAATTGTACAATGTTTGTTCTAAATCTC
AGTTCAGAGTAATATCTGATAAAAAGATGAACAGGCTGGC
AAGTAAGATAGAATATCTTAAAATGCAGGAGAGCTTATTT
ATAGCTAATACTAAAAAGTGTCTCTACAACTTGACCAGAA
GCAAGATAACATCACTGGAAACTTACCTGGCAGGAAGAAA
AATGTTATAGACAACTATCTTTGATGAAAATTGTTGCTGG
TGTTAATAATCTGGATTTACTCTTTATCCATATTTCAATG
TACTGTCTTTGTGTAGAAAGTTTTACATGTATCCTGAAAT
TAATACCTTTGTTTATGAGATAGAATAGAGGCTATTTAAA
AAATTAAAGTAGATTCTCTTTTATTTGTTGATGTCTGCAT
ATTTACTAACTGACTCATAAATTATCTTAAGTAGTTGTAT
TAGTTTCCTATTACTGTTGCAAAAATTAGTACAAACTTAA
AGGCTCAAAGCAGATACAAATGTATTCTATTACAATGCGG
AAAGTCAAAAGTTGGATATGGATGTCAGGGCTGAATCCTT
CCTGGAGGTGCTAGGGGAGAATCTGGCTCCTTGTCTTTTC
CAGCTTCTAGAGGGTGCCTGTACTCCTTGACTCTTGAAAG
CCAGCAGTGTAACCTCTTCCAATCTCTGTCTCTGCTTCCA
TTGTCATATTGCCTTTTCTGACACTACCGGTTCCCTCATA
TATGAACCCCTTATGATTACATTTGATTCACTCAGATAAT
TCTCCTCATCTCAAGATTCTAAATTTTACACATCTGCAAA
GTCCCTTTTGCCCTGTAAATTAACATTTTTTACATGTTCT
AAGGATTAGGACATAGACATCTTTGAGGGACCATTATTCT
GTCTCCCATACTAGCTAAGTTGCTGGATATAGATATCTTC
TTAATCCCATTCCAGCTGAGTCTGAACATGCCAAGATGTT
TTTCAATTTTATTTTTACTACACAATTAATAATAAATATA
TGAATGCTCACTGTAAAATATGCAAATATTATGATAAAAT
CAAGTCTTACTTGATTACCACCACATTTAATTTCCAGTCC
CTTCCCTCAAGTAACCATTATTATCAATGAGCAACTTGTA
TGCTAGTAGGACTTTTTACATATTTGCATATATATTGCTA
TTCAAAAATGGTACATAGAATTATTTTTGAAAGTATAAAT
GAGATGCTATACATTTTTATGTTCAAGCAACTTTTTTCTC
ACAATGTATTGGAAGTTCATAGAATGAGTATACTCTTAAT
TCCCATTTCTCTGTTGATGTTTTTCTTATTTTTTTAAAAA
AAGCACTTTTAATTCATGCTGCAATACATTACATATGCCT
CTTTGCAGACTTGTCTGAGTAGTCCTTTAGATAAAATCTC
TAGGACTGGAAGTGATGAGGCCTAGGATACATATTTTAAA
TAATTTAACAAATGCCACGTAGGACTGGAAGTGATGAGGC
CTAGGATACATATTTTAAATAATTTAACAAATGCCACAAA
ATGTCTCTCTGAAGTAGCTACACCAATCTGCCACTAGCAA
TTTTGGGGAGTTACTTGTCTTCCTTAGGCACAACAGCATT
GGATATTATAATGCTTTTTTACATTTTCCTAATCAAATTG
TGTTTAAAAACGGCATCTCATTCTCATTGTAGTTTCCATT
TTTTTCCTGACCAATGAGGCTGCATATCTTCTCATGCTTA
CTGGTTATTTAGGTCTTCTGTCTTGGAATTGTTTATTTAC
ATTCTGTCCCATTTTTGTGAGTCTTTAACATATTAATTTG
TAGGAGTTATTTTCACATGCTGTATACTAACTTTTTGCTT
ATTATATACATTTCAAATATATTTCTCCTTTTTATTGTTG
GGTTTAATGATCTATTAATGGCATCTTTTAGCATAAATAA
GGTTATAATTTTTATGTAAGCAAATTATTCTTTTAATATT
TTGTTTTTTATATCTTGTTGAAGATGACCTCATTTATTCC
ACGTTTATAGATACATTTTTCATAATTACCTTAAACATTG
CTTTATATTTGAATCTTCAATTTAAAACTTGTTTTTGTGG
TTTCTGTGAGGTAGGGACTTCACTTTTTGTGATCAAAGTT
AACATTCAATTACCCAACCCCATTTTTTGAATACCATATC
ATCTCCTCAGTAGCTTGAAAAGTAGTTTGAACGATGTTAG
TCTGTTTCTGAAGTCTGTATTCCGATTTATTGATATCCTA
TTCTATTCTTGTTTTAATACTAGCCAATTCTGGTTTCTTA
TATTGTTGCTATGTTTAGATATATTTTGATAATCCCTTGT
CTTTGTTCTTCTTTTTAAAAATGTCTTTTATATTCTTATG
GTGAAGGCCTCCTACATGAATTTTTGAATAAGCCTGTCAA
ACACCTTCAGAAATCCTGTTGGAATTTGGATTTGGATGAT
ACTAAATTTAGGACTAGTTTTTGGAGAATTATAATAATAA
ATTTCTTCAGTTATTCAGAATGTCATTTCTGTTATTATGG
ATGATTATATGTTTTTTTCATAAAAGCCTCAATACTTTTA
GTTAATTTATAACTACTTCAGAAGGTTTTAAAAATACTTT
TATTTATTGTTTTAGCACTCCATTACAGTGTTTTAATTAA
GAAGTGATAACAAAGAAAAAATTTTTTCCCTTGTTTCTGA
TTTTTTTTTTTTTTTTTTTTTTTTTGAGAAGAGTCTTGCT
CTGTTGCTCAGGCTGGAGTGCAGTGGCGGGATATCAGCTC
CCTGCAACCTTCATTTCCTGGAGTCAAGCCATCCTCCCAC
CTCAGTTTCCCAAGCATCTGGGACCACAGATGGACGCCAC
CATGCCTGGCTAAATTTCTTTTCTATTTTTTGTAGAGGCA
GGGTTTTGCCATGTTGCCCAAACATGGTCTCAAACTCCTG
AGCTCAAGTGATCTGCCCAACTTGGACTCCCGAAGTGCTG
GAATTAAAGGCGTGAGCCATAGCACCCGGCTTGTTTCTGA
TTTCCATCAAACACTGTGATGTTTACTTTAGGTATTTTGT
AGAGACCTTTTATCAGTTAATGAAATTCATTTTTAGTTTT
CCTGAAGAATACAGTGGTGACTTCGTTTGTAATAATTTGT
TTAGGCTATTTTATTATAGTTGTGTCATTGGCATTTAACT
GCCGTGGCCTCGGTGAGAAACTTTCATCACCGTGATCTTC
TGACCTGACCTTGGCGAGTGGCACCAGATACCAAGGAGAC
CATTCTGCCTTTCTGAAGTCTCTACCCACAATCTTGGTTC
CTACTTGAGGGAGATACCTCTGTGGCCTTCTCCTTTGCCC
ATGTGTGGATATGATGATGAAGAGTAAAACTGCTGGGCTA
TTTCTACTGAAGTGCCCAAATTAATCACCCAGAAAGTGGT
TAAACCTGGCCATTCCTTTAGCGTTCGTCATCTATGAGAA
TTTGAAAACTGTAGTCTTCTTTAACTCTACTCCATGTGTC
AAAGAAGATGAAGTGCATTCAATGAATAAAAAAAGGTACA
AATCCTTTTCATTTTCTCTGCAATGTTACATATTTGTACA
TTATGAAAATATATTTTCTCTCCTTTGTGGTAATTAATGG
TGGGAAGGGGAACTAACAGCATGTACTCAGTTTGTTCTTG
AATTAAAAATACAGAGTCCAGAAGAGCTTGGAGAGTTGTT
CCATTTAAAGTTTTTGAACATATGCGTAGCTCTTGCCCTA
CAGTAAATAAATCATGTGGCAAACGTCTAATTGCCCCTCT
GAGACAATGCTTCAGCATCTTCGTTTTGCCAGTCACATTC
CTATCACTTTCTGCTGTCATTTGCTTAGCTATAATTCAGT
CACCTGTAGCTATGAGTAACTGTAATGGAAACTGGGAAAT
GGAGCCCAGCTGGGTACCCAGGAAAAAGAGAAGATAGGTT
TTGGTGAATACCCAGCAGTTTTTGCCATAGCTAATAGGTA
GCAGACCCAGAATTTGAACCCAAGTCTTCTGCTTACAAAG
TCTATGTCTTTTTTTATTATACGATAATGTCTTTTATTAT
ATGCTAAATAGAATCACAAATTAGTTTTGGCTCAGAATAA
ATGCCATCTACTGAATCTTACCCATCAGTTATTGTCATAG
TGAGACTGATCCAGACTTCATTATTGGCAACCTTTATTAT
TCTCTGTCTTGCAAAGTATTGCCAATCTCCTTTCCAACTG
CCTAAGCCTCCAGCCCCGTGCGATATTTCTATTTTATTTT
CGGTGCTTCTGCATCCAGAACTTAAGCTGGACTGCTGTCC
TAAGCCAAGTTCACAAGAATAAGTTTCTCCTTTGTTCATC
ATTTTAGATACCACATTGTGGTATCTCCTCTTGCTATCCA
GAGGAGAATGCTGTTGCATCCAAATGGACTCCTAAGGGAG
CATTCTTTCTTTGATTGTGGTTGAAGGTTGCCAATACCAC
AAGAAAATACACCTTACTCAACAAGATGTGGGTATTCCAA
TCATTTCATAGTGGACAAGTTTTATTCCTCAGGCTTCTGT
ATTATATTTTGAATAAGCTACTAGAACTTGATGGGAAGTC
CTAGGATGACAGAAGTCTAACTCTGAAAACATGACTTTAA
ATAGAGTTTGGAAAAGCTTGTTTCATTTTAATTTTTTAAC
AGTATAAATCATGCAAGCTCTTACACAGATCACCAATCAA
ATGCTTTATTACCCTCCCAGATTACCCCACCATTATCTTT
GCTAGCTCTCTTTTTGTTTAGTGTTAGATGTATCATCATT
AGCTATGTTTATGAAGTAGCTGAATAAGAAAAAGGCCCAG
TCGGTATATTCTGAATTACCAAAATTTCTTAACCAATGCA
TTACTAAACTAGTTACATCTTCTTTAAAAAGTCTTGATTG
CCTTTTCAGTCAAATTACTGGTTATTTGTGATAACTTTTG
CCATTTTAACTTTGTGGCATTGCAACAAGCATCTTGAGTT
TTCTGTAGAATTTTTTCCTGAATGATTTTAAAAAATGAGG
TATGTGAAATGCAAAAGTTTTCTTTTGTTTGTATTTTTTC
ATTGTCATCATAAAGAAATTCTCCTTCAGTAAGTTGAAAC
AGTGAATAAAAACTGACCTAACTGATTACCTCACACATTA
TGAGGCTGGGAAAATATAGTACTAAGATTCTAGATGTATA
TGTTATAGTTCATAAGAGCAGTTTAGGATAGTAAAACTCT
GATTTTCTACATTTCACTGTAAATCAACATGCAAGGCCAT
GAACTCTAGGCTCCAAACCTGAGAGTTAAAAGGATCTCAG
ATAAACTATTTTTAATGAAGTATCTTATTGAACATGGTTG
AAGGACAACAATATTTTGTATTTTTAGACATCCATTTAGG
TACTCATGCAGCACTGTGAATATTTTCAGCCTAAGCCATT
AATATCTATTAATATTAGTACTTACTACTGTAGTAATATT
AGTGGCTATTGCCCTAGTTCCTACCTGATCAATTAATAAT
AATCATTTATCCTCTGGGTGCCTTCTATGAGCCAGGTGGC
ATTTTCCTGCTGCCATATGCCCGTCAGTCTGTAAGTATTG
TTCAATATTTAAGTGACATTTAGTTCAATTCACTTATGAG
GTTGGCTTTGGTGTCATGTATAAAAGGCATTTGATTTTAG
TGATTCTTCTTCCTTCATTAGCACAGTCTTATTGAAGAAA
AACAACTAATGCTTGGTCATGCATCACAATTTAAATGTGC
TAATGAGGCAAATATACCTACTGAATGAAGACATTTTTAA
AATCATGGTTTTGTGTATTTTTCTTAAGAAACAAATTCCT
TTATTTAGGAATTCTTTCCTTAGAGGTGTTAGAAGAAATT
ACGACACGCAAGATGTCAAAGCCCTTTATCTTTTCTCAGT
GCAACCAGTTAGGACTATCCAATGAAAGTAATAAGATGCT
AAAGAAACAGGAGGGAGAAAATACCATGGCTCTGCCATGT
TTAGACACCAAAGCCATCCAATAGTGTGAAATTGTGAGCC
TTAAATGGGTCTTATACTGGGCCCCTATGACTTAAACAGA
TGAATCCCTCATACTAGTAAATGTAATTACTTTCATGTTT
TTTAGCAATTGAGATTGGAAGATCAAACTGGAAGTCAAAG
TAATTGTATCAAATGACTGTGATAGTATTTTTCCTGATGG
TATACAATTGTGGCTAGGATTATTAATTCGGAAAATGCTT
GGCATGGTGAAAGCACCAGCAACTTGCAGTTCTGAAGTAT
GTTCCTCTTTTTTCCTTTTCATTAAATTCTGTCTTTGAGG
AGCTTCTTATAGGGGTGAGTTTCTACCAGTTGTGTGTGGG
TCCAGAGAACTGATAGAACTCTTGCCCCACTGAGGGGATG
GTTATGCCAAAACACAAAAAAAGGAACCAACACTTGTCTT
TGGCTGAAGACTCAAACCAATAATATATGCTTATTGTAAT
TGATATTTTTTCATTTTATTCCAAGAATTTAGTTAAATAA
ACCATATCTAAAGTTTTATACCAGTTGGAATAATCTAGAA
ATTCCAGGAATTTGTTAGTCAAAACTAGAGATTAAACAAA
TAATATTCTTCTAATATTTGTTTTATAATTGAAATTTAAT
TCTGAAAATGATAAATAATTAATATAGGAAATAAACTTGG
TCTTACTTTTTCATCTGATTTGTTTATCAGGTTTATTGAG
TATAATTTACATGAAGTAAAATTTACTAAGTTTTAGTGAC
AGTTCTATAAGTTTGACAAAGCATACAGTCGTTTAATCAC
TACCACAATCTAGATAGAGAACAATTCTATCCTTCTGTCA
CCACCCTCCCTGCTCCCACCAAATTTCTTCTTGCCAATCT
TTATAATCAACCTCTCCGAACTCCTAATCTGAGGTAAACC
TGATCTGTTTCTGTGACTATATTTTTGTCATGTAAATGGA
GCCATACGGTATGTAGCCTTTTGAATCTGGCTTTATTTAG
CATCATGCACTTGTGATTCACCACGTTGTTGGGCATATTA
GCAATTTGTTCATTTTATTTGCTGAGCAGTATTTCATTGT
GTGAATGTAACTCTGTTTGTTTATCCATTCATCTTTCTGC
CAGTGCTGAAAGACATTTTAGTTGTTTTCAATTTTTGCTG
ACTGTGAATAAAACTATTATAGACATTCACATACAGGTTT
TTGTATGAATGTAAGTTTTCATCTTTCTTTTGTAAATATC
TATGAGTAGGATTGCTAGTCATGTATAACTATATAGGAAT
CATTTTGCATACTAAACATACAAATATAATAAGTTATATT
TATTGTCCCTTAGTTAATTACTTTAAATATATGGTTTTTA
AAAAAATGTCATTAGTAACTCTAGCTAATCTGACTCATAC
TTATCATTTTTTATCACATTATAAAAGTTGCCCAGGTTAG
CTTTGTTCACTAACAGTATCTTTTTGTCTTGATTAATTTC
AGAATTAAAATGTAGAAAAGATTTTTTTAAACAAACTACA
TTTTTAAACTGATTTATTATGCTACAATATACTTTTCTTG
CCTTTTGACACTAGAGTCATTCATTGTAAATTTAAAAAGT
CAGCTTTGATAATGGAAAGACACATTAGATAATGGGAACA
CACAAACAAAAAAACTCATCTTAGGTCCTTTGTCGATCAA
GTAAGTCCTTGTAAGGACTACCAACATGTTGATGGATGCC
TGGTGTTATCTTCACATGTTTTATATCTCCTGATCTATTT
GATCACATAAGAGGGAGGGATGGGAATGGAGGGGGTCCAG
AGAGAGAGAGAGAGAGAGAGAAAGAGGAGAGAGAGAGAAA
GAGAAGAGAAAGGAGGGAAGGAAGTAAGGGAGCTAGGAAA
GAAGAGGATAAAAACCTGAATAGTTCACAGATTACACACT
CAATGTCTGTCTGCTCTACACTGAATGACCAGTTAGGTAA
TAATATCAGTATATTTAATGTTCATAAAATGATAGAAATA
TTAATACTTTTTCTATTGATTTGTATTTTATTTTTCTGCT
CTTCAAGAATGGTAGGAATAGAGGTCATTTCAACTATGTT
TATAACATGAATGCTTGAAAGAAAATGCCATACTTGAAAA
TATGAATTCTACACTGAGATATAGTCGTCAAGTATGATTT
TTATTTCTTAGGAGCTTTTAACAAATTAGAATGAAATGAA
AGTCTTGTCGATTTCTTAGCACAGCCATGACACATTTATT
TTAAGTTATAATGATTACAGTTAACAATAATAATAATTTC
CCGTGTGAGATCCCCCTCCTTGCACTACATCCAGAAACTG
CCTCCAGGCTGAACACTAGGGTAATCATAGCACTAACTCT
GCTGTCTTCTCTTTTATCATGGAACTTAGTCCTGCACTAT
CCATTGTACAAACTAATGTTGTATAACAGATTTTGTCCAA
TTCTTCAGGTGTCTACATGAAAAGGGTAATTTTAATTCTA
GTTATTCATCATGGTGGAAATCAGAAATTAACACAAAACT
TTTTAATGAAGGATACTGCTGCTCTTCCCCTTTGCTCACA
GGACCCTTTAGTGTTTTTCGAAGTGTGGTCTACAAATCAC
CTGCATTATTATTTCCTGAGGAACCTATTGAATGCAGATT
CCTAGGCCCTAGTCCAGTATTTGAAGGGAAAGGTAGAAAT
CCAATTTGAAAAAGATTCTAGGTGATTCTTAGGACTGGCA
AATTTTGAGCAACCTGGCACTGGACTGTCCATTTATCTTC
TGTATTTAAGACATCACCATTTTCTCAACTTGCTAAAACA
AAGGGTATAGGATGCCGGAGTGGGACTTCATTTAAAGAGC
TCAGGCAAAGCAGCTCATTTACATAGAGAGCAGAGCCCTG
GAGATCAAGGCAATGGGTTTATTCCTTGAGTACCTTTCAC
AACTGCTCCCTGATGTATGGACATTCAGTCTGTGTTGTAG
GTATGCAGGTAGCATCTCCTTTATATCTAAAGATAGCACA
TTTTCACTAGGATTACCAGCTCACTGTGATGCCTAAGAAA
AATTTCCTTAAAGTAGCCTAGGGGGTGGCATCAACTGCTG
AGTGATGATTGTAGAAAGAGCCACCTGGTGTTCTAGAGAT
GAAAACATAAAAAACATAATACTGAGAATGATGTTTTCCA
GTTTCATCCATGTCCCTACAAAGGACATGAACTCATCATT
TTTTATGGCTGCATAGTATTCCATGGTGTATATGTGCCAC
ATTTTCTTAATCCAGTCTATTGTTGTTGGACATTTGGGTA
GGTTCCAAGTCTTTGCTATTGTGAATAGTGCCGCAATAAA
CATACGTGTGCATGTGTCTTTATAGCAGCATGATTTATAC
TCCTTTGGGTATATACCCAGTAATGGGATGGCTGGGTCAA
ATGGTATTTCTAGTAAACTATCGCAAGGACAAAAAACCAA
AGACCGCATTTTCTCACTCATAGGTGGGAATTGAACAATG
AGAACTCATGGACACAGGAAGGGGAACATCACATTCCGGG
TACTGTTGTGGGGTGGGGGGTGGGGGTGGCGGGGACAGCA
TTAGGAGATATACCTAATGCTAAATGACGAGCTAATGGGT
GCAGGAAATCAACATGGCACATGGATACATACGTAACAAA
CCTGCACATTGTGCACATGTACCCTAAAACCTAAAGTATA
ATAAAAAAAAATAATAATAATAATAATAATAATAAAAGCT
TCGGCCTTTATCAAAGAAAAAAAAAAACATAATACTAATG
TAAACAACTGCTCAGAAGAAAATTATAATGGCCAAGGTAT
CTGTTTTGTTCCCTCCATTTCCCTTTTCTGCCTTCTTTCT
TCAATTCTTCCAGATACCAAGCTTTAATATTAGTCACTTA
CTGAGTTACTGACTGAGGCTACCTGTATTTGAACAGAACA
CATCCACAAATAAAGTATTTTAATAGTGAAAAGATAATGA
TAGTTTCCTGGCAGTAATAACTGTGAGAGAGTGTATATGT
GTGTATACTGTGTGTATGTTAGTGCTTCAGAGATGCTTGA
TTTCCTAAGAGGTAAATAAGAATTACATGTATTATTATGT
ATAGTCCTACAATAGAATTCTATACAGTCATTACAAAGAA
TAAGGTATATTTATACATGTATTTTTTTTTTTTTTTTTTT
TTTTTGAGACGGAGTTTTGCTCTTGTTGCCCAGGCTGGAG
TGCAATGGCACGATCTCGGCTCACCGCAACCTCCGCCTCC
CAGGTTCAAACAATTATCCTGCTTCAGCCTCCAGAGTAGC
TGGGATTACAGGCATGCACCACCATGCCTGGCTAATTTTT
TATATTTTTGGTAGAGACAGGGTTTCTCCATGTTGAGGCT
GGTCTCAAACTCCTGACCTCAGGTGATCCACCCGCCTCAG
CCTCCCAAAGTGTTGGGATTACAGGCATGAGCCACCGCGC
CCGGCTATACATGTATGTTTGTGTAAAAATAAATAATAGC
AATAATAATAGATAAGCATATATGTAAAAAAAGATGAAGG
GATATGTTACATTCTATTATCAGTGGTTATCTCTAGAAGA
TGGATTTTTTGGTGGAAAATTTTCCTTTTCAAAGTTAATT
ACTTCAGTCATGTTTGAATTTTATATAATTTGAGTAATCA
GAAAAATAAATACTAAAACTCGGGAGGACTGTCAGCTTTG
CCTAAGTAAAGGCTTGTCTGATAGATCCATAAATTAAGAA
ACAAAATACGGCCAGGCGCGGTGGATCATGCCTGTAATCC
CAGCACTTTGGAAGGCCGAGGAGGGCGGATCACTTAAGGT
TAGGAGTTTGATACCAGCCTGGCCAACATGGTGAAACCCC
ATGTCTGCTAAAAAATACAAAATTAGCCTGGCATAGTGGT
GGGCATCTGTAATCCCAGCTACTCGGGAGGCTGAGGTAGG
AGAATTGCTTGAACCTGGGAGGTGGAGGTTGTGGTGAGCT
GAGATGGCGCCATTGCACTCCAGCCTTGGCAAAAAGAGCG
AAACTCTGTTTCAAAACAAAACAAAACATCAAAAAACAAA
CAAACAAAAAACAGAAACAAAATACATCAGCTTAAGAGTT
TAAGTATTTACCATATTTAATTAAGAGAAAAGGTGTCTTA
AGAACGTGAAGCTGAAACACGCGAGTTACATTTTCTGTTT
CACGGATACTGATCATCTCATTCCCAGTGAGTTAAAGGGA
AGTTTGATAGAGAAAGGGAAGGGAAAAACTTATAAAGTGA
TGTCTGGGAGAGAGGAAAGAAGAGAGCATGACATGAGTAT
GCAACTGGACTAAAGTATTAAAAGCCAGTTTGGGGAAGGT
GATTAATATAGATGATGACAACAGCAGCAGTAATAACTGT
TGCCAGTGTGTGAAACACTTCACTGTTTTATTTCATTTGA
TCTTCACATTGATTCTTTTTTTTTTTTTTTTTTATTATAC
TTTAGGTTTTAGGGTACATGTGCACAATGTGCAGGTTTGT
TACATATGTATCCATGTGCCATGTTGATTTCCTGCACCCA
TTAGCTCGTCATTTAGCATTAGGTATATCTCCTAATGCTG
TCCCTGGCCCCCACCCCCACCCCACAACAGTACCGGAATG
TGATGTTCCCTTCTTGTGTCCATGAGTTCTCATTGTTCAA
TTCCACCTATGAGTGAGAACATGCGGTGTTTGGTTTTTTG
TCCTTGCGATAGTTTACTGAGAATGATGTTTTCCAGTTTC
ATCCATGTCCCTACAAAGGACACGAACTCATCATTTTTTA
TGGCTGCATAGTATTCCATGGTGTATAACGGAGTTAGCTC
AAGCGGTTACCTCCTCATGCCGGACTTTCTATCTTCACAT
TGATTCTTGTGAGGAAACAATCTCTCTGAACCTCAGTATC
CTCCTTTGTAAAAATGAGTATTACAACAGTGTCTAACTTG
TAAACTTGCTGTGAGAATTGAATGACAAAGTGGGTATAAA
ACAATTAGCACAGTGTTTGGGACACAGTAAGAACTCATTG
CTTGTTGCTTATGGTTATTATTATCCTCATTTTATAGATG
TGGAAATTGAATTTGAACCTTGGCTAATATCCAAGAACTA
GTAGGTGACACAGATGTGGAAATTGAATCTGAACCTTAAT
CAGTATCCAAGAACTGCTAGGTGATAGAGCTGATATCTGT
GCCTGGGCTTATCTGTTTCCAGATCTGCTTCAATATTCAT
GGACAACAGTGACACTTTGGAGTCCTGTATAAACTCCATG
CATATTTCATCCACTTCGATTATTGTCTTTAGAGCAGTAA
AGTACAAAGGTATCTAATTAAGATCTATTGTGGTAGTGTT
GGTGATGCATTCATTAAAAACATCAACAAAAACAGATCGT
ACATTTTCTAAAGACAAGATCATGTTCTATAGGTAGAGTT
TTAGGTTGGAATGAATTTTTTATAGAATAGTACCTAAGCA
TAGGGTGTGATCACCTTGCTTTCAAAGGTTAGGAGAGATC
AGCGTGTTGCCTGTGCAGTGACTCTGGCACCAAAATGACA
GATGGCCCAGTCCAGGGCTGTGACCAGCTTCCTCCTGTCT
GCTGCTTTCCTGGCATAGTAACTTTGTCAATATAATGGGA
ACTGCTCCAAAGCAGAGCTTATAGTGGGGTTAAGCAGGGC
ATAGCATTGCCTTTGCTACCCATGATATGTAAGGATAAAT
TGAGACAAGTCACCTTGACCAGGGAAAAGTTGAAGCTGAA
TGTTGGGCTGCCTGGCCAGGAAGCATTTTTTTGTTGTTGT
TAAAACAGGCAAATCTGTTGTTATGTGTGCCTTAATGGAA
AATGCAGAGCCACAGCATAGCAATATAAGGTGGTGTTGAC
TCCAGTTCTGCTTGTCTTGAACCATTGATTTCCTAGCTTT
GGATGCTAAAGAGAAACTCCTGGCTCCGTTATTCAAACTG
AAGACATATCCCCTGATGGAGGAGGGGGTGAGACATGAAA
GTGGAGGGAAAAGGTAGCAGCAATGGGGCTCACAACACTG
ACAGTTTAGAAGCAGCCCATATGCCTGGCACGGGATGACT
ACACGATGGGAAGACAAGCCTCACTTGAACACAACCCCAA
AACCAGAGGGGGTGAGTTTGACCTACTCATCTCTCCTGTC
TGGCACCACCGTCTGCTTTGAGCCAAAGTTGCTGTGGGAC
ACAGTGGTTGGTATATGTGTTGATGTGTGCCTGTCTGTCT
AGGGTTACTAAGAGGGAATTGGAAGCAGAAAGCAAATTCT
TGAATGTCAGTCACCCATATAAAGTGGGTTGCCAGAGGAA
AATCATGGATTTGTAAAGATGACAAGAGAATGTCCATTCA
CTTAGCCCTATAGGAAGGGCCTGGTTCTCTCATCACCAGG
CTGGATCTATGATGAAGAGCAGCCTTTAAGCCAATGGGCC
TACAGTGAAAATGGCTATTGCTGCATACTCAGAGGGACAA
CATTTTTCTGGTATCAGGAGGTAGCAGGAGTGGGGGAAGG
GTTGAGGAAACAAAAAAGAGAAAGGAAAATCAAAGAGTGA
ATCAGTAGGGAGGTGTGTTTGCAGGTGAGGCTTCGAATTT
TCTAGAGTATGCAGCTGCAGCCACTCTATAACTACTTAAA
AATTTGATAACACTTATTATGCTACCACGTAGCAATGGCT
ATCTCTGGTGGTAAGATAATCAAATTTTTTGGGGGGTAGT
ACTTTTACTTTTCTATATATTCTAGTTCTTCTACAATAAA
TATATATTACTTACATAAGTAAATAAATGAAGATCCCCCC
AGAATAACTTGTATTGAGTGGTAGCTATAAGGAAAAATAA
AGCTGTGAGCAATTGTCTGGTATGTGGGCTTTAGAAGATG
ATCTGAGATCTCATTTTTCTCACCATGTCCTTTGCCTCCC
TTGCCAGGTACACAGACACATTGCTCCCAATCAGCTTTCA
AAGAGCACATTTGTGCAAATGGAGAAAGACATGTAAAAAA
AGATAGTTCAGTAATCTCACTTCGATTTTAAATGAAGGAT
TTTGTTTAGACCTCTTAATACAATTTTATAGTGGTTTACT
AGGCATTATCCTTGAGTGATATCAAAATATGATTGTCTTC
TAGTACTTGGTAAGGAATTAGGTATGCTTGCTAGCAGCCT
GGTTTAAACCACACAGAAAGTGAAGGAGACAGTATTTCAG
CTTGTGAATGGCTCCTGCTGTTGAAGATCAATATGCTTAT
GTGTACCATATATATATGTATACACACACACATATGCATT
TATATAAATGCATGTATATTATGTATGCATGTATATTATA
TGTATATTAGTTTTAAAAGCAAATTCAGAGATAAGGCACT
ATAGTTTGTCTTTACTATTTGTGTATTTTTTCCATTTTAT
GGTGCCTTGAAGCAACAAAAGATGTTGACAAAAACATGTT
TTTTCATGCCAGCTAGGAAACCTAATATGTGGAAAATTAA
ACTGGCTGTTCCTTTCTGAGCCTTTTTGGATATCATAGAT
GCATGATTCTTATTTGAATGAAAAGAGAAAAAAGTTTTTC
AGAATGCTTAAAATACTAGGGTTTTATGGTTGCTTTGATT
TAATTTCCTTTAGGAAAACAACATTGCCATTGCTGAAAAT
TAACAAATAGATGAATCCATTAAAATTCTTCCATTAATTG
GAGGGAAATTGTTTCTCTATTACAAACTACCGTAAAATCA
CTGTAGTAACTATCAGAAAAATCACTGGGCTTTTAGTCTT
GCCCACCAGTGGCACAGGGAAGACAACACCATTCCTCTTC
TATTCAAGCTACTCTCATAGGCAGCAGCTTGAACATTTCC
ATCTCTATTAAGACCACAGAGAAAGGCTTCCTTCTATAAG
ATCCTGTGAAAAATCAGTGTTGAAGAACTCCTTATAGACT
GAGAATTCCTTAGTGTCAGTCAATGGAAAACTCATTTGAC
CCTTCAGAAATACGTACTTTTAAATTTTGACTCTTCTGCT
CCAGCAGGTAGCTTGGAGCAAAAGACAAACTAGTGGGCGT
CTAAGAGAACAAGGAATGGTACAAATCCATGCATTAATGC
ATTGCTTTGATCTGGCTTTACAAGTGACTTACCATTCCAT
TAGATTTTTCCCATGAGAAATTGAAAAAAAAAAAATGCTT
CCACTGGCTCCTGGCACAGTGCTTGTTTCCTTCAAGGATG
ACCATCTCAGGAACACACCTGCACTCTAGCAAAGATTTTG
TTCACCGGAACAAAAAGGAGGCGGAAAGACATTCTGAAAC
ATTCCAAACTGCTTGGAACATGCCACGTGTTAACAAATCC
TCTTGTATGTTAGATCATTCTAATTGGAATGTCTGCTAAT
GCCTTTTGTGAACAGGAACCTTTGTAATTTTAGCGAGGGG
AAGAAATGACATCAACAGCTTTCACGAGATCTAAAAAATA
TATAATCGTCATCAACATGATAATTTTTTTACATCAATAA
CAAAATGGGTTTTGGGGGGTAAATAACTACAGGAAGCTAC
TTTTACATCTATTTGAAAAACAAAGATTAAAACAATGCAC
AGAGATGTGCAAACATTTTTTTGGAGCTGGATTTTAGCTT
TATGTACAAAGATCATGCAAATCCAATCAAACTAAAAGCA
AAATGAACATTATACAAACGATGCACATTTCTAGTGAAAG
GAGGTGTTAAGAGCTGTGAAGGGTCTCAGATTTTACTCTA
TTTACAAGTTAACAAGTTTCGTGGATGCTGGCAGAAGACA
TGAGACTCCTGAGTCAGATTTGAAGGGTAATTTATTATTC
ACCTCAACAGCAGTAGCCAGAGTATCTGCACTTTGTGCTG
ATTCTCTGAGTCTTCATTCTCACAGGGTGATACAAAGAGA
GCCACATGATATCAGTACATACAGAGCATTGTATTATAGG
CAAGGAATTCTGAGCTTTGGGTGCCTGAATTTTTTATAAA
GGGTAGTTAAGTATACTTTCATTTTGCTCTCAAGTGAGAC
ATTACCTTTATTATACTGAATAGTAATTATACCTGCCCTT
TGCTTCAGAATGTTACATTTATCTTACAAGGCCATAAGCA
AACTGTCTCTTAGGCCTGGAGGGAGACATCATATTCTAAG
GCTGTTTACTATGTGAGTACACTTGAACTAATAGTCCAGA
ACAAAGGGCAGCCAGTGAGTTACTTGCAAGATTTATAGAA
ATGTGAGAAATCCATGGAGAATTGTCCCACAGTGGAAGCA
TTTGTTTGGCTGCGATGTCTTAGGATTGTTATAGGTTGGT
GCAAAAGTAAGAGTGGGTTTTGCCATTTAAGTCATGGCAA
TTACTTTTGCATCAACCTGATAGTACACTTCAGACAATCA
ACCATTTATTCAGTGAGTCAGTGAGTCACTCATTCATCCA
GTCAATGAGTTAGTCCGTCACTTAATAAACATTTATAGAG
TGCTTGCCCTGTGCTTCGTATTGTGTAAAGAACTAGAGAA
ACAAAACAGATGAAAAAAGTTGAAAACTGTGCTTTAGGAG
TTTACATGCTAGTGAAAAAATAGTAATTAAAAAGATGAAA
TTAATAATAATATTTAGTGGAGATAATGCTGCATGTTCGC
CATAGTTTTCTTTTCCTGGGTACACATAAAGTCTATATTT
CAGCCTTCTTTGTACTTGTCATTAGGTTGGAGCCATGTGA
CTGAGTTCTGGTCCATTGTGTGTGTGTGTAGTGATGTAAA
GTAGTAAGAGACCATGTCTTTCAAAATATCCCATAAGACC
CTGAAGTTCTATTTACTTCTGCCATGGAATCCATGGAAGC
CAACCAGAGCCACAAAGTATTTATTATCTCCTGTTCACAA
GTGAGGAAACAGCATCATATTATAATGTACTAAATATGAT
AATAAATATGATACAGGTTGAGCATCTCTAATCTGAAATC
TGAAATGCTCCAATATCCAAAACTTTTAAGACCAACACGA
TGCCACAAGTAAAAAATCCTACACCTGACTTCGTAGGATT
GGTCACAGTCAAAATGCAGATGGATAAAACATTTATTCAG
TGTTCTCAAGGGAAAATTCATTAACAAATTTGCCAGCATC
ATTGCTAATGATAGCCTGATGTCAAAACAAATCTACAATA
CTGATAAGACATCACTGTTTTGGGGTTATTGCCTCAGAAA
GACACTGACTACAGTTGATGAGACAGAACCTACGGGAATT
AAGACTGCCAAGGACAGAATAACTGTGCTGGGATGTGCTA
ATGCAACAGGCACACTTAAGTGTAAACTTGCTGTAATAGG
CAAAAGCTTGCATTTTTGTTCTTTTCAAGGAACGAATTCT
CACCAGTCCATTATTATACACACAAAAAGGCATAGATCAC
TGGGGACATCTTTTCTGATTGGTTTCACAAACATTTTGTA
CCAGGGGTTTGTGCTCACTGCAGGGAACTGGACTGGGTGA
TGACTGCAAGATTTTGTTATTCCTTGACATCTGTTCTGCT
CATCCTTCAGCTGCAATTCTCACCAAAAATAATTTATGTG
ATGTACTTTCCCCTACAAGTGACCTCATTAATTCAGGCAT
GTGACCAGGGTATCCTTAGACCAATGAAGCATAAATATAA
AAACAATTTCTTGAACAGCATGCTAGCAGCAATGAACAGA
GGCATGGGGGTAGAAAGTTTTCAAAAGGAGTTTAGCATGA
AGAATACAGTATATGCTGCTACTGATGGTTGTGACACAAT
TGTGCATGCCTAGTACAACCTCTGGGCTATGATTATGATC
ATCATTAGTGATGATGAACAAGTGGTGATTTGGGAGGATT
CTGCACACCAGTTGAGAAAAAATGATATTTGACCTCCTGA
AATATGCAAAATTATACCTTCAATATGCAAAAATTATACG
TTCAGAGTCCATCAGTAAGCTGGAAGAAGTGAATATCAAT
AATGAGGCTCCAGTTGTTCATTACCACAGTGAAACAGCCA
AAATGGCTCTAAATCAAGGTGATTGTGATAATAATGACAA
TGAAGATAACATTGATAACACTGCTGAAAATGTGCTTAAA
AACAACATGATAAAGATGTGCGATGGGCTTATGGAAGGAC
TAGCTCAGTTTGCAATCATAACAAAACAAGAAATCATGTC
AGTTTATAAAAGCAAATAGAGACTTCTGAGAAAAAACTAT
CGTTAATGCGGCAGATGACCAGAGGAAACATTTTAAAAAG
CCATTCAGCAGAATGTCTCCTTATCCCTAGAAGACTCACT
TTCTGGTTCATCAACTGCTTCTGATGTTTCTTCTCACCTA
AAAAAATAAAATAAAATACAGTGTAAAGTACACTTTTAAT
TAAAACACAGCATCATAGGTGAAGACTGCCATTGTTTGTT
GTTGCTCTTTAACAGTTGATACAGGTATTTTGGTGATGCT
ACTGTGCTCCTTAGTTACCCTGGATGCATATTTTTTCACT
GTATTAATGATTTGACATATAATTTACTGTTAAGAATTTA
TGTATGAATAAGTACAAGAAAGTGGTTGCTTATTGGTAGC
AAATATATTTAGAGTCAGGAATAATGGTAATGCCAAACAA
CCACAGTTTGTCCACGTGTGTGGCTGAGATAGCAACATAT
TTGCTTTCTGCTGGTTCACTGTACACAAACTTTGTTTTAT
GCACAAAATTATTTAAAAATATTGTATAAAATTACCTTCA
GGCTATGTATAAAAAGTGTATATGAAACAAGTGAATTTTG
TGTTTAAACTTGGGTCTCATCTTTAAGATATCTCATTATG
TATATGCAAATATTCCAAAATCCAAAAACAAAAATTCAAT
ATCTGGAACACTTCTGGTCCCAAGCATTTCAAACAAGGAA
TACTCAACCCGTATGTTTTTTCAAATACCATGACCAACTT
CTGGGCAAGAATCCTGACTTATTCATTTGATTTACAATTC
TTACCATAGGGCTTAGAGGAAGACATAAACTTGTCTTTCA
AGTCAAAAAGGAGATTGTTTTATTATTTTAAATTTTAGAC
TCAGGGGGTACATGTGCAGGTTTGTTACATGGGTATATTG
CATGATGCTGAGGTTTGGATTCCTATTGATCTTGTCACCC
AAGTAGTGAACACAGTACCCCATAAGTAGTTTTTCAATCC
TTGTCCCCCTTCCTCCCTTACCATTTCTGGAACCCCACTG
TCAACTGCTCTCATCTTTGTGTCCGTGTGTACCCAAGGTT
TAGCTCCCACTTTTAAGTGACAGCATGAGGTATTTGGTTT
TCTGTTTCTGCATTAATTCGCTTAAGATAATGGCCTAAGA
AGGAAATTGTTAAAGTAATGAAGGGTATAGAATTAAGGGG
CATGTTTATTTCGTTTGCTTAATTTAGTTTTTCTTCTAAG
ATAAGAAATGCTTAAATATGTTCACAGGTAAAATCATGGA
GAGGAAGAGAATCAAGTTATTGAAAGAAAGGTCTTGAAGG
GAGCATAGAAGATCTAGAAGAGCTGAGAAGTAGGTGAAAA
ACTTACCTGGCCATATGAAAAAGAAAAACACAACAGGAAT
AACCATTTAAATGATAGCTTTGGGGAGGGTTTGTTTTTAT
TTAAGATAAAGGAGGTAGAGAAAACACTGAAAAACAAGCT
TAGGATATAGATTCCAGGCATTACAGAAAAACAATAGTCA
GGTGTTGTCTCTCTTTTACATACCAAACTCCTTGTTGGAA
CATTCACAAATGTCTCATTTAATCCACCTGGCATTTTATA
AAGTAGCTATCATCATCACTATTATTTTATAGATGAAGTC
ACAGAGATTCATAGAGGTGAAGTCATTTACCAAGGTCATA
TAGCTATTAAGTGTGAGAGCCAGGGTTCAGATCTGATCTG
ATTGACTCCCCGCAGCTTCTACACTAGACTAATCTGAGAG
GCGAGACAGAGAGGACTAATTATGTCCACACTTTTGGGGA
ATTTAACTGAAGTTACCTGTCAGTGGCCTTCATGTTATAC
CACCTATGTCGGGGGCAAAGGAATCTGCCCATGCACCTCC
ACTCAGTACCTCCACAAAGGCACTGAAAGAGTTTTTATGA
GGTTTGAAAATTGGACAATTGGTCAATTAACTGATTGTTA
CAGAGGTCAGCTCACCAGTGTTTACCAATTTAGGTTCATG
ATATTAAGTGATTTGAAAGCTAGTTTAAGCATCACTTAGT
TACAACCTCCCCAATGTGAACGTGAATACAGAGAGAATTA
AAAGGTGATGCCAAACCTTCAATATCTTAGCAGTAGCATT
TCCTTATTATTCTTTTTAGAGTCATCCTGATGTCTTTGAA
GAGGTAAGCATATACTGCATAACTGCGAGAGATTTATCAA
GTCTGAATTAAAATTTTGGAAAACAATTATCTCAACTTAT
TAAAAAGACCCTTAAGGTCTGAAATTATAGCTCCAGAATT
TTATTTGTTATACTTTCTAAATCTAAAAAGTACATTAGTT
CACAATAAATTCCAAAAGTAACCTATAAAGTAAGTCTTTA
GAATAGAAAGAAATAATAATGATAGTGACATTTTCACCCA
TGCTGGGAAGCTGGCAGGATGATGATAGAAGAGGTTTGGT
ACAGATTTCCTGTAAGGTACCTGAAGCATCACAGCGAGCA
CTACTCAGCAATGGAAAGAGATAATAGATTATGAGGCAAG
GTAAGTGAACAGCATTTATAATAGAGGCTTGGAAGATACT
CTGCTTACTCTGCCTTTCTTCCACAAGGCACTGCTTGCAC
ACTCTAAGTTTTTGACCTTGATGAGACTCTGGTTAAAGTG
GCCCATCTAATCCAACATTATGCATTTCAACAGCTGCCCA
ATAAAGGAACCACTTTTCTGCTTCCAGGAACACACTTTTC
CCAGAAGAGTTCTCCAGTCTGGCAACATGACTGAAAAATG
TCTACAAAAGCCTTTCTCTATTTTGTGGCTTAGAAATAGG
ATTTACATGCTAAGTACAAGCCCTTCACTGAAAGATGCCA
GAGTCCTCCTTGAACACTAAACCTTCTCTCAAAGAGCCTT
CCCCAGGTGCTTTGGGGACTGTGCAGCTTCACTCTAAGGA
GGTAGAAAGCCTGAGAGTTTTCCTTGTTTCAACATCTGCC
TTCCTGTGTGGTCCAAGTATAATGGTCTGTTCTTAATTTT
TCAGTCTTCAGTCTTGCTTCCTGAAACTTGAGTTCTGATT
CTTGCTTGGTTAACTTTCTCTTGACTGGTTGGGACAGTGC
TCCAGAAATGTGCTACACACATAGGCCTTGCCTATGGTTC
TAATTTTGGAAGTTATCTGGTCCTACCAGGATGTGCCCTA
TGTTCCATCTCCTACTTCTGGCACTCATTTAAAATCTCTA
GAGATTTAACACCACAGATTATATATCAAGAACCCACTAG
ATTTCTGCTAACTTCTGCAAGGCATCCAAAACATCTGAGT
AAAACAGTCCTTTTAAAATTTTTATCAAATAAGCTTGTAA
TTAGATATTAGGTAAATCTGCTTTAAAACAACCCTAGGAT
CTGAAATTATAGCTTCAGAATTTTATTTGTTACACTTTCT
AAATTTAAGAAGTACATTAGAACTACAATCCTTTAATATA
ATCTAATATACTTACTAGCATTCCAATAAAGCTCTTGAAC
ACATAATAATTTGCAGTATTCTTTTATTAATTCAATCATA
GAGTGTGACAATGCAGACTTGGAACTACTCCATCTCATCC
ATAGCTGCTGGGCCCCTAAATTCTATGTTCTGCCCATGAT
GATCTCCTTTGATTCCTCAGACTGTACTTTTCCATCTCTT
GATTTTATTTTATCTGTGTTAGAGTTCTCCTTCTCTAGAA
AGACTTCCCTGGCCATCTATTTCTCTTCCAAATCTGATTT
TGACCCTGCTCACTTGTTCTACAACTCCACACTTCCCTCA
TCATAGACTTTATCACTGTATATTGTGATTATTTGATGAT
TTTCTGATTCTTTCACGATTTGTAAGTTCTAAAACAACAG
TAATCACTGGTTTTATTCTTATATTATTGTTCCTATCACA
GATAATGCATGTCATTTGTAAGTAGTCATTACATATTGGA
AGATTTTGTGAATGCCTCAGAAGCCTGGCATTTGAGGCCA
GGTTCCCATTTTTGTTGATTCTGCCAATAGAAGTTTCAAT
AATAGCATTGAAGATAATACATTACTGCAAGTGGTGTTTC
CAGGATCAAATGATATAGTGTAGGTGAAAGTGATTTATAA
GCTATAAATATGTTAATTATTACTCAGTTTTCTTAGCTAT
GTTTGTATTCCTCTTACAGTATGTTAATTTCTACTGCATT
ATATGTTCCTCTTATGATTTGCTTAGTTCTTTCATGGGAA
AGTGTTGCTTTTTTCTTTACCCTGAAAATTATAACAGAGG
ATTTCATTTTTTTCCTATGTACAGCCCCCACTATCACCTG
AAGAAAGTTATAGAAAATTTAGGGCAGAATTTTTTGACCT
ACCAATTGGTTTGCTTTTATAATTTCCATACCAAGAAAAT
ACTTAACCAAACTGTATTTTAATTCTAAGACTTTATCTGT
TTCTGTTTAACACAGTTAATAGCATAAATACACAGAAAAT
GATAACTTAAATACGTATCAAAATTAAAACCTCTCATTTC
AGACCTATTGACATTTCATCTCTGCTGTGTGATCCAATAA
AAAAGCAACTACATAGATTATTTTAGCAATATTGGGGTTT
TCATATATACTAATAAAATGCATTCTTTTCAAAGTAAAGA
TAGAATTTATTTCTCAACAAATATCACTATTAATGGTGCT
TTGGAAGAGAGAGCATATTGAATTAATCATAGGTTTTGTC
TATGGAGAGTACGTTGAATCAGACCAAATGTCCCACCATG
AAGAATTATAAGAGCTAGAAATAATTTAAGAGAGGAAAAC
AAAATCATAAACAAAGCTCCAGCTGTTTAAATATATTATA
GAACAAGTAAACAGAGAGAACTTGTAGGGTCAAGATTTTA
GAAATAAGGAAAACATATTAAAGTAAGCAATACAGAACTC
CCGTCAGAGTATCTGCCCATTTGCACTGAGGGATATAGAG
GCTGAGCAGAAAATGGTAGCCTTGCAGTGGCGACAACCTG
GTTAGGCTGGGAAGATAAACATTGGAGCTCCAGGCTCCCA
AGGCAACCAGGATTTGAAAAAAGAGAACTTACCCAACCTA
GCAAGACAGGCCAACATTCAAATTCAGGAAATACAGAGAA
CACCACAAAGATACTCCTCAAGAAGAGCAACCCCAAGAAA
CATAATTGTCAGAATCACCAAGGTTGCAATGAAGGAAAAA
ATGTTAAGGGCAGCCAGAGAGAAAGGTTGGGTTACCCACA
AAGGAAAGCCCATCAGACTAACGCGGATCTCTCTACAGAA
GCCTTACAGACAGAAGTGAGTGGGGGCCAATATTCAACGT
TCTTAAAGAAAAGAATTTTCAACCCAGAATTTCATATCCA
GGCGAACTAACTTCATAAGCAAAGGAAAAATAAAATCCTT
TACAGACAAGCAAATGCTGATAGATTTTGTTACCACCAGG
CCTGCCTTACAAGAGCTCCTGAAGGAAGCAACCTGACTCT
AAAGCCAACATTTTACTGCTTCCGCAGTAAAAATGGGGAA
GATGGAGGCCTTGTAGGAATTTCTGAGGAACAAGTGAAAT
TAATATCAGAGCAAATCATTTTATTAGTGCTCTTAAAATC
TTAAAAGAGGCAATAACTTAAATGACTGGAACCATCAAGG
AATTTGAAATTTACTTTACCAGTGTCTTTCAAATACGTTG
AGGAGGCCCAGCCCCTGAAAATGACGGCATTCTTCTCAGA
CCATCATGAAATAACGATGTAGCCAAGGACGTCACTGGAA
GTAGGAAAAAACTTTACTCTCAGAAAATATGCTTGCATTC
TGAACCTCTAAATAGGACCAATAATATATATATAATATTT
GGAGAAATCATGTTTGTTTTCAGGTTTTTACCTTCATATT
TTTGCCTATTAGTCATTCCTTTTACCCTCTGTTAACAGGA
GACAAATGGTGGCAAGTCTCATTTTTCCGCATTTAGGAAA
AAAATCAAAGATGAAATAAATAATATTCTGTATTATCTCA
TCTTTCTATAATTTTGGAAAAGAACATGATGTCTTATTGC
AAGACAATAAGCTTGTTCATCTTCTGGAACACTGTCAGAG
AACGGTCAGGAACCACTGGACAGACCAGAAAATGTCTAAG
CTTTGTTACTTTGAGAATACCTTTGCCATACAGCTTTTTT
AGTTGTTTATTTTGAAAATAATTTTATAACTAAAGAATAT
TTATTGAAAATTTTTGGGAAATAAAGATACTCATGACTTT
TCCAATATGCTCTTAATACTTTGGAAGAATTTTCATCAAT
AAATATGAATCCTGTTTATTCTTTGGCCCTTTATAGAGGA
GATACCCTGGACTATGGTTTTAGAGAATTTGACTTTATGC
TGGAGTCTGCCACAAACTCCTTGTGAACTCAAGAAAATAT
TGCTCTTCCCCGTCTCAGTAGAGAATGAGGAGGAATCTAT
GTTGCCAACAAATTTCCAGGGCTTTTCATGTGAATACATT
TTATATGATATTAGAGCCTGAGCTTTCTAAATGCCGGTGT
TATAACTAGTGCCAGGCAGCCCCTAGTGTAGATGAAACAG
ATTTCTCTACAGCATAATTTGTGTAGGTCCAACTATCCAA
CTTCTTTGTAAGTCAAAAAAAAAGGAGGAGGAAGAGCTCA
GTAGGATACTAGAAATGTTTCAGAGCTGATTGACCCGGAA
GTCAGTAAGTTGGTAAACATGTGTTCAGCATCAACAGTAT
AATTATAACAACCATAAACTTAATTGGCACTATTTATTGG
ACTGTAAGAAAAGGAAAAACAGAGAATCCGAATTACCGTC
TGATCCCCTTTCCTTATACATTTTGCTATATTTAGGAAAT
ATATGTTATATATTTCCTAATATATATTATATATTTTATA
TTTCCTAATATATATTATATTCTTAAATATAATTCCTAAT
ATATTCTGAATAGGAATCCAGCAGCCTATGCTACGGCTGA
GAAGCCACACTCTAAGAGCTACACAGCTGGTGCCTTAATA
TATTCCTAATATATATTATATATTTCCTATATATACATAT
ATTTCCTATATATTATACATTTCCTATATTTATTCCTATA
TTACATAACTTAATGTAAGGAGTTGAGGTTCTCCGTCCCT
CAAAGTCTTGAAACCCCACACTTCAGAAAATAAAACCTAT
ATTGGGAGGAGGCTGCTCTTATCAACCCAAATTTAGCAGA
GTCTAGGCCTAATAGTATAGCAACGTGGCAAGCCCCAGGG
CATAATTCTTTAGGTGTACTCATGGCATGGTAAAATAACA
ATACATAGTTGTTTCTCTGGAAGGCTACTTTTTTTTTTCT
TTTTTGATATGGAGTCTTGCTCTGTCACACAGGCTTGATC
TTGGCACACTGCAACCTCCACCTCCCAGGTTCAAGTCATT
CTCGTGCCTCAGATTCCCGAGTAGCTGGGATTATAGGCGC
GCATCACCCCACCCAGCTAATTTTTGTATTTTTTTTAATA
GAGACGGGGTTTCACTGTGTTGGCCAGGCTGGTCTCGAAC
TCCCAACCTCAGGTGATCCACCTGCTTTGGCCTCCCAAAG
TGCTCAGATTAAGGCTACTTTTTACAAGGTGTTTTTAAAA
GGGCTAGTAACAAAGGCTTGAAGGGCACCCTGTACATTTT
GACATTTTGATAGAAAACTGCTGCAATACCACCAGCAGCT
CCCTTCCTACTCTCTACATATTACTGGCCACAAAGACTAT
GCTACACTGTGGCTTCAAACTCTGTAAGACTCTAAGAGAG
CCAACTTCAGCCTGGTGTTTCCTCGTGGAGTCTCTCACTA
CGTTCCACACATACATTTGGGCAAGTTCCTTAATGTTGCT
ATATTACAGTATAAAGTGAGAAGCAGTCAACAAACCTCAC
AATCTTTGCAAGCCTCACTCTTCAACTAGTCACAGCTGAT
AACTATTCTCCTGAAGTCTTGTTTTTAAGAGACCATTTAT
CCCAGGCCACTACAAGCCACAGACTCTGAGTATCTCATTT
TGTTTCATTATGGAAGTTATTTCATGTTCAAGCACAATCT
GGTTAATAACAAATCCCAGATTTCTAACTTTCAGGGTTTG
TTTCCTAGGATCACTGTTGGTAGGTACCATGTGTTTTTAT
CTAGACTAGTTAGGAAAATAGAACTCACTTTAGATTTTTG
AATAAAAGAAATTGAATGAAGGCAATTACTTATAAATGTA
CTTAAGGGGATGAAAGAGCGAAAGGAAAAAGAGGTTACTT
TAAAATGAGGATATTACTATTGCTTCTGAACCCGAATCTG
GCATGAATGTCAACGGTACTGATGTTCTGCTGCTGCAGTT
AAAATTGCACAACCTCTTCTGAATAGGAATCCAGCAGCCT
ATACTACGGCTGAGAAGGCACACTCTCAGGGCTACACAGC
TGCTGCATTAGCATCAGCACAAGCAGAAAAAAACATCTCA
GGCATTTCCCTTCTTCCTATCTTCCATTTTTCCACAAATT
CCTCCCATTGCAGGACCCAACTAGAAGCCAGCTTACAAAG
GAGTCTTGGGAATGCAATTATGCAGTTTGCAGCTTCCACA
TCACCCCCCACACCTACTTGCAGGGAATGTAGTTGAAAAT
GGAGCTGTTCAAACAGAGAGAAATGACAGCTAAAACAAGA
ATGCTATTAACATATGTTAGCTCACTTGCTTCCCCCTCAC
CACATCCATGATGGCCATGCTATGTAGGTGTCCATCTTCA
ACATTCTGGCAGTCCTATTGGCCTGGAGCAAGGCAGGATA
GAAGTTACAAGAAGAACAGAGTTTACCAAGTTGTATGAAA
GTGTAAGATTTTCTGTTATATTTCAAGTAATGAAACTTCA
GTTTATATGTATGTCTACATATAGCCAGCATACTCTATCA
AATAGCATCAGTGTAATGCCTTAGATAGGCATCTTCATTA
ATGAATATTTTTGGGGTATCCTCTAACATGCTGTTTTGTC
AAAGGGAAAGGAAGCAAAATAAGTGCTATAGATTAACTTC
TATAAAGCATACACCTCTGCTTTAAATTCTGGCCATTAAA
TGTCAGTCTTCCCATGTCCTAATTTGTTGGCCACCCACAA
TATCTAAGAAAATTCATATCACTTTTGTGCACCCGAAGAT
GAATACTAACTTGATCAATCAAGTAAGTTGAATATTCTGC
ACAAAATCTCCGTTCAAGAAATTTACCAATTCTTAAGTTG
TGTATGAGAGGTGAGGGGTCCAAAAACAAGCAAAAGTACT
GCCATGGGACTAAATATCCAAGCAGAGTTTTGTTTGCTTG
TTTTTTATTCTTGATATTTTATGATGCTGAGGGGTCAACT
TAAATTCAAGGATGCTCAAGATGGCAGAGCCTAGTAAACA
CATCATGTGTTCAGTTGAGATGTCTGAAGAGCTACACTCT
GGATAAGGAAGACAGTAAATAGAATAGCATTCACAACATC
TAAAATACCACTTGGAATCATCTCAACCCCTGATGGGATC
AAAATCACTTGCTCATAACCTATCCAATTATTGGAAGAAA
ATTAAATTATCTCTGGAGAAAGTAACATAATCTATAGCTT
CTGAAGTTTCTTACATAAAATATCAGTATCCAAAATTAAT
ACACATGTCAGAAAACAGGGCGAAACGAATGAAAGTCAAG
AGAAAAATGACAGTAGAAACAAACCCATAGATGATCCATA
TATTAAAATTACCAGATAGTCTTTAAAAATGATAATTAAT
ATGTTCATAAAAATAGGGGAAATATTAAAACTATAGCAAG
AAAACTAGAAAATATTAAAAAGATCAATTAAAAATTTTAG
AACTTAAAATTTTAATAACTGAAATTAAAAATTTAGTAGG
TGGACTTAATAGCATATTAGACAGAGCAGAAGAAATGATT
CATGAACTGGAGAATAGGTTCATTGGATACACACACACAT
ACTCATGTACACACACACACATACTCATATACACACACAC
ACATATATAAAAGCATCCAGAAAAAAACTAAGACAAATGC
AATGTGGGAAAAGGCCTAAAGATCTGACAGAAAGGTAATC
AGAGTCCCATAAAACAGTAAAGAATGAGATATAAACAAAT
TTGAAAATATACTGGCTAAGAATATTCTAAACCTGGTTCT
AAATGTCAAGAGAGATTCAAGAATCTCTAGATTCCATACA
GAATAAAATCAAAGAAAAGCACACTTAGGCAAATCATAGT
ACAGTTGTTTTTTAAAAAATAAATTCTTAAAGTATCCAAT
ACAAAGAAAACAAAGACACATTGTTAAAGGAACAGATTAA
GACTAAAGATAAGGTTTCAGCAAAAATAATTAAAACTTGA
AGACAAAAAAAAGTTTTTAAAATCTTAAAAAATGACTACC
AACTTAAAAATACATTCTTCAAAAATGCAAGTGAAATAAG
CAACAACAACAAAGAACAACAACAAAAAAGGATACATCAT
CTGCCGACATAGGCTAAAGAAAATATAGAGCAAGTTTTTC
ATTAGAAGGAAAAGAATTCCAGTTGAAATCATGAAAATCC
AGGAAAAAAAAGAAAAATGAAGAGTGTAAATATGGGTAAA
GCTATACAAATACTGACTTTTGAAAACAATTAAAGTGGTC
CTATGGCATTTCAAATATATGTAGAATTTAAATATATAAA
AATCATAACAAATTTGAGAATAGGGCATATGAAACTAAGA
AAGTAGTGAAAGTAAGAATTTAAGATAGACTCTACAAAGC
AAAGGATGCCTGCTGTAATCTCTAAGATAAACACTAAAGA
ATAATATAAACAAGAGGAGGGCAAGATGGCAGACTAGATG
TAACCAGGTGGAACAGCTCCCACTAAGGGACCAAGACTGC
TGGTGTGTTCCTAATAGATCTCCCGAGGGAAGGCACTGAG
AGTGGATGGAGGAAAGACACTAAAGTTGGGCTGAAGTGGA
AGAAAGCTGGGAACCCTACATGGGGCTACCGCACACCAGG
ACCTGTTTCTGGCCCACAGTGGTTCTGGAGGAATGGGCGA
GTTGAACTGGCAAGAAGCAACCTGCTCTTACCATGAGCCT
CTGAAATCCCAGCAGGAGGAGATCAATCACCAAGGACACT
GAAGTTTGCGAGGACAGCTGCTTAGAGAGGCGGTAGCGGC
AGTAAGCAAGATTATATGGAGCCTAGAGGGTTTGGTGCAG
GATCATCTGTAGTGGAGCACAGCCAGGGATAGCCATTTCC
CTAGGCTCAACTTACTTCCATAGGAGATTTTAGTTCTGAC
CTCTGTAGGGTGGTCTTGCCCATCGGATGGAGCTGGTCCA
ACCTGAGCACACCTTGGACTGCTGGGCTCTCCCAGAGCCC
TACCCTGGTCACTCCTGGTTGCAGGCAGTCTTGGGTGCCC
TGGGAGCATAGCTTCTGCAGTGGTGCACCATGCCTGAGCA
GCAGAGAGCTCCAGCGGCACAACCCCTATGGTCACACACC
ATTCTGCTTGCCCCTTCATATTGTAGCTTCCCAAGGGCCC
ATGGCAACTCCACATATCACTTTTCTGGTGTATGTCTGCA
TGGATGGGTTTTGCTTTCCTTGCACCTCCTGTGTGTGGGA
GTGCAGTCTGCCTCCCCTCCACCCCCCTGCTAACCATCAT
TGCAGATGAAGCCTTGGTGGGCACAGAGCCAGACAACCCT
ACCCCCACCAGTGCCCTATCCTTGTGCTAACACTGTACAG
AGAACAGTGGATCCTCCCCCACCCTGAGCAATTACTAATG
TTTGTAGGGCACAGAAAACGCATACAGACCTGTGCCTGCC
AGTACCCCCCCCCACCCCCAGTCAACACCACCTCCAGCAT
GACCTGGCACACCAGTCACTAGCAGGCCTCCCACCCACAC
CTAGCTGTGCTGCCATCACTACTGTGGTGAATGCTGGCAA
AGAAGCAGGCATTCCAAGCCCTGACAGCACTCTGCCACAG
CTGCTGCACCTCGGCACCCCCCACTGCAACAGATTCCTAA
CCTCCAGGAGCCAGAGAGCAAAGTTGGGGCCCAATACAAG
TCCCCTTGTGTTAGAGCACCCACTCCAGGAATTGGGAACT
GAGTGTTGGCCACTAAAATCTTCCAGAATTGAAGCCAGTC
AGCTGAAATCAGCTTACACTACAATCAAACCCTCAAGGTC
ATCAAATAGGATAAAAGGAAAAAAAAATTCAAAGGTCAGC
AACCTCAAAGATTGAAGGTAGATAAACCCACAAAAATGAG
AATCATTGCAAGAACTGCTCCCACTCCCCCAAAACTCAAG
AAGATAGAGTGCCTTTTTTCCTTCAAACAACTTCCAAAGC
TCTCCAGCAGGAGTTAACTGGTTTGAGATGGTTGAAATGA
CAGAAACAGAATTTGGAATATCCATACGAATGAAGATAAT
TGAGCTACAGGAGTACGTTGGAATTCAATCCAAAGAAGCT
AAAAATCATGATAAACGATGCAGGAGCTGACAGACAAAAT
AGTCACTATAGAAAAGAACATAACTGACCATACAGAGCTG
AAAAACACACTACAAGAATTTCATAATGCAATCACAAGTA
TTTAATAGCAGGATAGAACAAGTGGAGGAAAGAATCTTAG
AGCATGAAGACTGGCTTCTTGAAATAAAACAGCCAGACAA
GAATAGAGGAAAAAGAATGAAAAGGAATAAACAAAACCTC
TGAGACATATGGGATTATGTAAAGAGCCCAAATTTATGAT
TCATTAGTGTCCCTGAAGGAGATGGGGAGAATGGAACCAA
CTTGGAAAACATATCAGGGTATCATCCATGAGAAATTCCC
CAACCTAGCTATAGAGGCCAACATTCAAATTCAGGAAATG
CAGAAAACCCCAGTAAGATACTTCACAAGAAGATCATTCC
CAAGACACATAATCATCAGATTCTCCAAGGTAAAAATGGA
AGAAAAAAATGTTAAAGGTAGCTATAGTGAAAGGTCAGGT
CACATACAAAGGGAAGCCCATCAGACAACAGCAGACCTCT
CAGTAGAAACCCTATAAGCCAGAAGAGATTGGCGGCCAAT
ATTCAACATTCTTAAAGAAAAGAAATTCAAACCCAGAGTT
TCATAATGGGCCACATTAAGCTTCATAAGGAAGGAGAAAT
AAGGTCCTTTTCAGAAAAAAAAAAAAAAAATGCTGAGGGA
ATTCGTTACCACCAGACCTGCCTTACAGGAGCTCCTGAAG
GAAGCATTACATATGGAAATTAAAGATCATTACCAGCACT
ACAAAAACACACTGAGGGACACAGACCAGTGACATCATGA
AGAAACCACATAAACAAGTCTGCAAAATAACCAGCTAATA
TAATGATAACAGGAACAAATCTACTTATATTCATACTAAC
CTTAAATGTAAATTGGCTAAATGCCCCTATCAAATGACAC
AAAGTGGCAAGCTGGATAAAGGACAAGACTCATTGCTATG
CAGTCTTCTAGAGATTCATCTCACATGTAATGACATATAT
GGGCTAGAAACAAAGGGATGGAGAAAAATCTACCAAGCAA
ATGGAAAACAGAAAAAACCAGGGGTTGCAATTCCAGTTTC
TGATGAAACAGACTTAAAACGAACAAAAATTTAAAAAAGA
CAAAGAAGGGCATTATATAATGGTAAAGAGTTCAATTCGA
CAAGAAGATCTAACTATTCTAAATACATATGCACCCAACA
CAGCAGCACCCAGATTCATAAAGCAAGTTCCTACAGGTCT
TTAAAGTGACTTAGACTCACACACAATAATAGTGGGAGAT
TTTAACACCCCACTGACAGTATTAGACAAATCATTCGGAC
AGAGAATGAACAAAGCTGTTTAAGACCTGAGCTCAGCACT
GGATCAAACGGACCTGATAAGATATCTACAGAACACTCCA
ACAAAAAACAACAGAATATACATTCTTCTCATCGCCACAC
AGCACATACTCTACAACTATCTGATCTTCAACAAACTTGA
CAAAAACAAGCAATGAAGAAAGGATTTTCTACTTAATAAA
TGGTGCTGGGAGAACTGGCTAGCCAAATGCAGAAGATTGG
AACTGGACTCCTTTCTTACACCACATACAGAAATAAACTC
AAGATAGATTAAAGACCTCGATGTAAAACCCAAACCATAA
AAACCCTGGAAGACAGTCTAGGCAATATGATTCTGGACAT
AAAAATGGGCAAAGCTTTCATGGCAAAGACACCAAAAGCT
ATTGCAACAAGAGCAAAAATTGACAAATGGGATCCAATTA
AACCAAAGTGCTTTTGCATAGCAAAGGAAACTATAAACAG
AGTGAATAGACAACTTACAGAATGGGAGAAAATATTTGCA
AACTATGCATCCAACAAAGGTCAAATATCCAGCATTTATA
AGAAGCTTAAACAAATTTACAAGAAAAAACAAATAACCCC
ATTAAAAAGTGGGCAAAGGATATGAACAGATACTTTTCAA
AAGAAGACATATATGTGGCCAACAATTATATGAGAAAAAC
TTCAACACTGATCATTAGAGAAATGCAAATCAAAACCACG
AGATATCATGTCAAACCAGTCAGATACGTTTTTGTCTGGT
TTGTAGAAGATCAGGTTGTAGAGTATGTGCCATGTGGTGA
TGAGAAGAATGTATATTCTGTAGGTTTTGGCTATTATTAA
AAAGTTAAAAAATAACATCCTGGTGAGGTAGTGAAGAAAA
ATGCTTATACACTGTTGATGGGAGTGTAAATTAGTTCAAT
CATTGTGGAAGACAGTGTGGTCATTCATCAAAGACCTAAA
AGCAGAAATACCATTCAACCCTGCAATCTCATTACTAGGT
ATATACCCAATGAAATATAAATTATTCATTTATAAAGACA
CACACACATATGTTCATTGCAGCACTATTCACAATAACAA
AGGCATGAAATCAACCTAAATGGCCGTCAATGGTAGACTG
GATAAAGAAAACGTAGTACACATACACCATGGAATACTAT
GCAGCCATAAAAAATGAGATCACGTCCTTTGCAGGGACAT
GGATGGAGCTAAAGGCCATTATCCTTAGCAAACTAATGAA
GGCAGAAAACCAAATTGCATGCTCTCATTTATACATGAGA
GCCAAATGATGAGAACACATGGACACGTAAAGGGGAATAA
CACACATTGGGGCCTGTCAGAGGGTGGAGAGTTGGAGGAG
GGAGAAAATCAGGAAAAATAACCAATGAGTATTAGGCCTA
ATACCTCAGTGATGAAATAATCTGTAAAACAAATCCTATA
CACAAGTTTACCTTTATAACAAACCTGCACATGTACTCCT
GAACTTAAAATAAAAGTTAAAATACATATACATACATATA
TATATACAATTGCAAAGTTAATGACAATTGAAGAGTCTAA
TAAATTCCACTAATCCAAAAAAGCAAGAAAATTTTAATAA
CAGAAAACATAAAACACATGAGTCAAGTAGAAAACAAATA
ATGAAATATAAGACTTAAATTCAAATATAGCATACCTTAC
TCTTGACTCCTTATAAGAAATAATTTAAAATAAGGACACC
AAAATGTTGAAAGCAGAAAATAATGGAAAATATACTATCA
AATATAATAAAAATGGGTTTGACTTGGTTAGACTAAATGT
CAGATGCAACAAATATTGAAGAAAAATGACTATTACTCGG
GACAGTGAAAACATTTGATAATGATAAAGTGTCAATTCCT
CAAGAAGATATAACAAACATTCATGTGTATCCAAGCAATA
TTTCCTGCTTCTGTTTCTCTCTCTCTCTCCCTCTCCTGTG
TCTCTCTCTCAGTTGATGTGTGTGCATGTGATTATATATA
TATATATATATATATATGTTTTAAACATTTATATATATAT
ATATCAGGTACTTTAAGAGATATAAACAAACAAAATTTGT
CTTAAGTGACATATATGAAATATTGTACCTAAAACTGTAG
AATATGCATCATTTTCAAGTGCCCATAAAACAAGTCTCGA
CACAGTTCTAAGAGTTGAAATTATAAACCTTAGAAAAATA
GTTCAGAAATAAAAGAGAGAATCTATAAATTACCAATATC
AGCAATAAAAAGGGTAAATTACTGAATCCTAGAGAAATTT
TAACAATAGAAAATGTTTTGGACAACATCATGGCAATAAA
TTTGACAATTTAAATAAAATGGACAAATTTCTTACAAAAC
ACAATACAGAAATGTCAATGTAAGAAAAATATTAAAGGTT
GAATAATTTAAAATTTATTTTGAAACCCAAATTTATAATT
AAAAGCCCTCCAGTAATAAAATTTTCAGTCCAGAAAGCTT
TGGTGGTAATTATTTCAAATATTTAAGTAATACTAATTGA
AGTAACACTAATCTTGTACCAGTATTTCCATAAACAGAAA
AAAGACAGGTGAAACTTTTTTCAGCTCTTAAAAAACAATT
CCAGCACAATTTTTATACAAACATCTGACAATAAAATTAT
CAGAAAATAAAATTACAAGGCAAACTATGTAATACAGATA
AAAAACACAGAATTTGGAAATAAAGGCATAGACAACTTGC
TTAACAAAACTATAGCAAAAAACTTCCCAAGTCTTGCAAG
ACATATAGACATACAGATACAGTAAGTTCAACAGTTTCTG
AATAGACTCAACCCCAAAAGTTCTCCAGGGCACATTATAA
TGAAACCATTAAAAGACAAAGATAAAAAGAATTCTAAAAA
AAGCAAGAGAAAGTTATCAGGTGATATATGAGACAATTCC
ATTCCCATCAGATGAATAGTGGATTTCTAAGCATAAACCT
TACAGGTCAGGAGAGAATGAGATGACATATTTAAAGTGCA
AAAAGAAAAAGAAAAAAATTACTGTACACCAAGAATATTA
TACCCAGCAAAGCAGTCCTTCAAAAATGAAAGATAAATAA
ATCTTCATGGATAAGCAAACACTGAGGGAATTTACCACCA
TCAGATCAGCCCTATAAGAAATGTTTATGTAAATTCTACA
TCTGGAAGTAAAAGGAAAATGTCTACCATCATGAAAATAC
ACAGAAGTACAAAGCTTCATTGGTAGAGAAGATACACAAA
TGAGAAAAAGAAAGGAGTCAAATGTCAATACTACCAAAAA
AAAAAAAAAAAAAGCAGTGAATCATAAAGGTGAACAATCA
AAAAGAAAAGATAAAGGACATACAAGACAATCAGAAAACA
ATTAACAAATGACAGAAGTTCTCACCTATCAATAACAAAA
TTGAATGTAAATGATTTAAATTCCTCAACTAAAAGATATA
GACTGTTAAATGGATAAAAAATTATAACCCAATTATATGC
TATCTACAAGAAACTTATTTCACTTGGAAAGACACACATA
GACTAAAAGTGAAGCGATGAAAAACAATTACATGCAAATG
GAAACTAAAGACATGCAGAAGTATCTATACTTATATTTAA
AAAACCCTGTAAGTCAAAAAACATAAACAGAGACAAAGAA
GATTATTATATAATGATAAAGGGATCAGTTCATTAAGAGA
ATACAGCAATTGTAAATATGTATGCACCCAACACCACAGC
ATCCAGATTTACAAAACAAATATCATTAGAGGTAAAGAGA
GAGACAAACTACAATTATAATTGGGGACTTTAACACTCCA
CTTTCTGCAGTGGGCAGATCACTTAGACAGAAAATCAACA
AATGAACATCAGATTTAATCTGCACAACAGACCAAATAAT
CCAAACAGATATTTACAGACATTTAATCCAACAGTTATAG
AACATACACTTTTCTTATCAGCACATGGAGAATTCACCAG
AGTAGACCATATGTTATGCAACAAACCAAGTCTCAAAAAA
TTAAAAACAATCAACATCCTATCAAGTGCCTTCTCAGATC
ACAATGGAATAAACTAGAAACCAGTAACAAGAAAAACTTG
AGATACTACAAATACATGGAAATTAAACAATTTCTCCCAA
ACAACTATTGGTTCAATAAAGAAATTAAGAAAGAAATTAA
AAAAAATTTTGGAACCAAATGGAAACACAACATACCAAAC
CTATGGGATACAGCAAAATCAGTGCTCAGAAGGACATCTA
TAGCAATACATACCTACTTCAAACAAATAGAAAGATTTGA
TATAAACAACTTAATGATGCATCTCAAGGAACTAAAAAAG
CAAGAATAAGCCCAACTCAAAATTAATAGAAGGAAACAAA
TGATAAAGATCAGAGTAAAATTGAATGAAATAAAGACAAA
CAATACAAAGAAATCATGAACCAAAAGTAAGTTCCACAAA
AAGATAAACAAAGTTGATAAACTCCTAAGTAGACTTACCA
ATAAAAGAGAAGACTCAAATAAATAAAATCAGAAATGAAA
AAGAAGACATTACAACTGATAACATAGAACTACAAAGGAT
TATTAGAGACTATTATGAACAACAAAATGCTAATAAATTG
GAAAACCTGGAGGAAATGGATACATTCCTGGACACATACA
ACCTACCAAGATTAAATCACAAAGAAATTGAAAACCTGAG
TAGACCAATAATGGGTGATGAGATTGAATCAGTAATAAAA
ATGTCTCTTAATGAAGAAAAGCCCAGGACCAGAGGACTTT
ACTGCTGGATTTTATAAAGAATTCTTCTCAAATTATTCCA
AAAAATTGAAGATAAGTAAGTTTTTTCTAACACATTCTAC
AAGGACAGCATTGCCCTGATATAAAAACCAGACAGACATA
AAAAAAGAAAACTACCTCTTTGGGAGACAGAGGCAGGCAG
ATCACCTGAGGTCAGGAGTTCAAGACCAGCCTGGCCAACG
TGGTGAAACCCCATCTTTACTAAAAAAAAAAAAAAAAAAA
AAAAAATCCAGGCATGGTGGCAGGTGCCTGTAATCCCAGC
TACTTGGGGGGCTGCTGGGGAGGTGGAAGGTTGCAGTAAG
CTGAGATCATGCTGCTGCTCTCTAGCCTGGGTGACAGAGT
GACTCCGTCTCAAAAAATCCCCCCAAAAAACTGCAGACCA
GTATCCCTGATGAATATAGATACAACAATCCTCAACAAAG
CACTAGCAAGCCAAATTGAACAATTCATCAAAAAGATGAT
ATACCATGATTAAGCTGGATTCTTCTTAGAGATGGAAAGA
TGATTCAACACACACAAAATAATATATGTTATACATCACT
TTAAGAGACTGAAGGACAAAAACAATATAATCATCACAAC
AGACATAGAAATTCAACATTTCTTCATGATAAAAACTCTC
AATAAGTTAGGAATTTGGCCGGGCGCGGTGGCTCACGCCT
GTAATCCCAGCACTTTGGGAGGCCGAGGCGGGCGGAATCA
CAAGGTCAGGAGATTGAGACCATCCTGGCTAACACGGTGA
AACCCCATCTCCACTAAAAATACCAAAAATTAGCCAGGTG
TGGAGGCGGGTGCCTGTAGTCCCAGCTACTTGGGAGACTG
AGGCAGGAGAATGGTGGGAACCCAGGAGGCGGAGCTTGCA
GTGAGCCGGGATCGCACCACTGCACTCCAGCCTGGGAGAC
AGCCAGACTCCATCTCAAAAAAAAATAAATAAATAAATAA
AAATAAATTAGGAATTGGAGGAATATGCCTCAACATAATA
AAGCCTATATATGACAAACCTGCAACTAACATCATACTGA
ATAGGGAAATGCTGCAAACTTTTCCTATAAGAACTGGAAC
AAGACAGGTATAATGCCCACTTTACTCACTCTTATTCAAC
ATAGTACTGGAAGTCCTATCCAGAACAATCAGGCAAGATA
AAGAAATAAAGAAATCCAAACTGGGAAAAAGAAAATCCCT
CTTTGCACATAACACAATCTTATATATAGAAAAACCTAAA
GACTCCACCAAAAATCTCCTAGAACAGATAAATGAATTTA
ATAAGTGCACGATATAAAATTAGAATACTAAATCTGTAGT
ACTTCCATAAAACAATAACAAACTAGGTTAAAAAAGAAAT
CAAGAATTCAATTCCATTAACAATAACTATAAAAAATAAA
ATACCTAGGAATGCATTTAACCAAGGAGGTGAACACTTCT
ATAATGAAAAACTACAAAACAGTGAGAAAAGAAATTGAAG
AAGACACAAACAAATGGAAAGACACTACTTGCTAATGGAT
CAGAATAATTAATATTGTTAAAATGACCATATCACTCAAG
GCAATCTGCAGATTCAGTGCAATCCCTATCAAGACACCAA
GAACATTTTTCATCAAAATAAAAATATCCCTAAATTTGTG
TGGAACCAAATAGAGCCAGAATAGCCAAAGAAATCCTAAG
CAAAACAAACAAAAAAACAAACAAACAAAAACCCAAAATT
TAAGGCATTACACTACTTGACTTTAATCTAATACAAATAT
ATAGTACCAAAAACAGCATCACACTGTCATAAAAATAGAC
ACATACACCAATGGAAGAGAATAAAGAACCCAGAAATAAA
CCCATGTACTTACAAACAACTATTTTTGACAAAGACGTGA
AGAAAATACATTGAGGAAATATCCATATGCAGAAGAAGGA
AACTCTACCACTAACTCTTACCATATAAAAAAAATTTGAA
ATGGACCAAAGACTTAAATATAAGATCCAAAACTATAAAA
CTACTAGAAGAAAATATAGGGAAATGATTAAGGACATTGG
TCTAGGCAAAGGTTTTTATAGCTAAAATTTTGAAGACACA
GGCAAAAATAAAAAATAGACAAACATGACTACATTAAACT
GAAAAGCTTCTGCACAGTCAAGTAAACAATCAATAGAGCG
TAGGAACAACTTGTAGAATTGGAGAAAATATTTGCAAGCT
ATTCATCTGTATTCAGAATAGACAAGGAATTCAAACAAGT
CAACAGCAACATAAATAAATACATTAAAAAGTGAGTAAAG
GATATGAATAGACATTTCTTAGAAGAAGATATACAAATGG
CTAACGGGTATATGAAAAAATGCTCAACATCACTCATCAT
CAGGAAAATGCAAACCAAAACCACAATGAGGTATCATATC
ACCCCAGTTAGAATGGCTATTATCACAGAGACAAAATGTA
ACAAATGCTGGCAAAGATGCTGTGAAAAGGGAACTCATAC
AATGTGGATGGGAATTTAAATTAGTATAGCCATTATGGAA
AATAGTATGGAGGTTTCTCAAAAAACTAGAAATAGAACTA
TACAATCCAGCAACTCACTATTGGGTATCTCTCAAAAAAT
GAAATAAGTATATAAAAGGAATAACCTCACCTTCATGTTT
ATTGCTACACTATTCACAAGAACAAGGATATGAAATCAAC
CTGTCTATCAATGGATGAATGGATAAAAAAGGTATAAATA
CACAACGGAATACTATTCAGCCCTAATAAAACATGAAATC
TTAGACTGTGTGCAGTGGCTCATACCTATAATCCCAGCAC
TTTGGGAAGCTGAGGTGGTGGATCACTTGAGCTCAGAAAT
TCGAGACCAGCCTGGGCAACATAACAAAACCCCATCTCTA
CAGAAAAATCCAAAATTACCTGGGAGTTGTGGCATGCACC
TGTAGTCCCAGCTACTTGAGAGACTGAGGCAGGAGGATTG
CTTGAGCTCAGGATGTCAAGGCTACAGTGAGCCATGATTG
CAGCACTGTATTCCAGCCTGAGGACAGAGCAAGACCCTGT
CTCAGAAAAAAAAAAAAAAAAAAAAAAAACCAAAAGAATG
TCATTTACTGGGACATGGATGAAACTGGTAGTAATTGTGT
TAAGTGAAATAAGCCAGGTAGAGAGAAACAAATATTGCAA
GTTCTCACTCATATGTGGAAGCTAAAAATCTTGACCTCAT
GGAGGTAGAGCATAGAATGATAGTTACCAGAGGTTTGAGT
AGTTGTGGGGAGAGAGGCGATGAAGAGAGAGGTTGGTTAG
TGGTCACAGAGATATAGTTAGATAGAAGGAATAAGTCCTA
TTGTTTGATAGTACAATCAGGTGAGTGTAGTTAACAATAA
TTTATTGTATGTTTCAAAATAGAACAGAAAATTTGAAATT
TTTCCAACACAAATAATAAATTTTTGAGGTAATGGAGATG
CTAAATACTCTGAGTTGGTCACTACACATTGTATGCATGT
ATCAAAATATCATATGTACTCTATAAATAGGCACAAGTAT
TATATATCAATAAATAAGGAAAGAAGAGAAAAAATATTCT
AATACAGATAATTGAAAGGGAAAATGATAATATCTGTAAT
GTACTAGAAAGATAATACATCCTTGTCCAGGTGGTTTATT
CTGCAAATCAAGGTTAGTTTAATATGTGAAAATCAATCAA
TGCTATTAACAACATTAAGAGAATAAATAAGATAGATAAT
ATGGTCATCTCAATATATATTAAAATATTTGATCACGTTT
GTACTTATTCATTGTAAATAAAAATCTCATAAAGAACAGA
AAATATTCTCCTTAATCTTATAAAGGGCATCTACAAAACA
TCTACATTAACTTTATATTTAATAGTAAAATATTGGAAGA
TTTTCAGGTGAAATCAAAGACTGAATACAACTTCTATTCA
ACACTGTAATACAAGTCCCAGCCAGTTGAGAAGAATAAGA
AAGAAAATCAGGTAAAGTTAAAGAGAAATGAAGATGCTGT
CATTTTCAACTGTAATGATTATTTATGTAGACAACCCCAA
GGAATCTATAAACTGTTAGAGTTAATTAATGGATTTAGAA
ACATTTGTGATATAAAGTCAATGTCCAAAAATCAGAGGTA
TTTCTATATATTGGTAAACAATTCTTTAAGACAAAGCTTA
TATTTCTTATTATAAAAATCAGTTTTTAATATGAAAATTA
TAATTACCAAAGACATAAAAGTAATTTAATGAAAGATCTA
CAAGAACACAGAAGACCTGAAAACATTACTGAAAGAAACT
AAAGTCCTAAATACATGAAATAATATACTGCATTCATGAA
TAAAGTTGTTAAATATTACAATATATAATTTGTTGCTATA
TTTATCTATAGATATAATGCAATCCCAGTGAAAATTACAG
TCATTGTTTTAGAGGAAATATAAAAGCTGATTAAAATTTA
TATCAAAAGGCAAATAATTGAGAATAGGCAAAGTAACTTT
GAAGAACAAAGTTAGAAGACTTAAATTACTAGATATCTGT
TCTCATTTAAATATATAATTATCAAGTGTATGGTACTGGC
ATAAGAATAGACAAGTCAATGGTACAGAATGTGTAATTCA
GCAACAGATCCACACATATTTGGTCACCTGATTATAATCC
AAATATTACCACAACAGATGGCCTCATCTATAATAGTGCT
AGAACAACAGGCTATTCCTATTGTGAAATGAAGAACATTG
ATCTTTACTTCATACCAGCCATAAAAATGACATTCAGGGA
AGATGGCCAAATAGGAACAGCTCTGGTCTGCAGGTCCCAC
CAAGATTGACACAGAAGGCAGGTGATTTATGCATTTCCAA
TGGAGGTAGCTGATTCATCACACTGGGACTGGTTGGACAG
TGGGTGCAGTCCACGGAGGGCAAGCTGAAGCAGGATGGGG
TGTCATCTCACCCAGGAAGTGCAAGGGGTCAAGGAATTTA
CTCCCCTACCCAAGGGAAGCCGTGAGGGACTGAGCCTGAG
GAATCGTGCACTCTGGCCCAGAGCCTGAGGAATCGTGCAC
TCTGGCCCAGATACTGTGCTTTTCCCATGGTCTTCACAAC
CCACGGACCAGGAGACTTCCTCTAGTGCCTACCTCACCAG
GGCCCTGGGTTTCAAGCACAAAACTGAGTGACTGTTCGGG
CAGACACTGAACTAGCTGCAGGAGTTTTTTGTTTTGTTTT
GTTTTGTTTTGTTTTGTTTCCATACCCCAGTGGCACCTGG
AACACCAGTGAGACAGAACCATTCACTCCCCTGGAAAGGG
GTACTGAAGCCAGGGAGCCATGTGGTCTGGCTCAGCGGGT
CCCACCCTCACAGAGCCTGGCAAACTAAGATCCACTGGCT
TGAAATTCTTGCTGCCAGCAGAGCAGGAGTCTGAGATTGA
CCTGAGATGCTGGAGCTTGGTTGGGGGAGGGGCTTCTGCC
ATTGCTGAGGCTTGAGTAGGTGGTTTTACCCTCACAGTGT
AAACAAAGCCACCAGGAAGTTTGAAATGGGTGGAGCCCAC
TACAGCTCAGCAAGGCCACTGTGGCTAGACTGCCAGATTT
CTCCTCTCTGGGCAGGGCATCCCTGAAAAAAAGGCAGCAG
CCCCAGTCAGGGACTTATAGATAAAACCCCCATCTCCCTG
GGACAGGGCTCCTGGGGGAAGGTGCAGCTGTGGGCACAGC
TTCAGCCGACTTAAAAGTCCCTGCCTAACAGCTCTGAACA
GAGCAGCAGGCCTCCCAGCACAGCATTTGAGCTCTGCTAA
GGGTCAGACTGCCTCCTCAAGTGGGTCCCTGACCTTTGTG
TATCCTGACTAGGAGACACCTCCCATTAGGGGCCAACAGA
CACCTCATACAGGAGAGCTCTGGCTGGCATCTGGCAGGTA
CCCCTCTGGGACAAAGCTTCCAGAGAAAAGAACAGGCAGC
AATCTTTGCTGTTCTGCAGCCTCCGCTGGTGATACCCAGG
AAAACAAGGTCTGGAGTGGACCTATAGCAAACTCCAGCAG
ACCTGCAGTAGAGGGGGCCTGACTGTTAGAAGAAAAACTA
ACAAACAGAAAGGAATAGCATGTCCACTCAAAGACCCCAT
CCGAAGATCACCAACGTCAAAGACCAAAGGTAGATAAATC
CACAAAGATGGGGAGAAACCAGTGCGAAAAGGCTGAAAAT
TCCAAAAACCAGAATGCCTCTTCTCCTCCAAAGGATCACA
ACTCTTCACCAGGAAGGGAACAAAATTGGATGGAGAATGA
GTTTGATGAATTGACAGAAGTAGGCTTCAGAAGGTGGGTA
ATAAGAAATTCATCCGAGTGAAAGCAGCATATTCTAACCC
AATGCAAGGAAGCTAAGAACCTTGAAAAAAGGTTAGAGGA
ATTGCTAATTAGAATAACCATTTTAGAGAAGAACATAAAC
GACCTGATGGAGCTGAAAACCACAGCACAAGAACTTTGTG
AAGCATACACAAGTATCAATAGCTGAATTGATCAAGTGGA
AGAAAGGATATCAGAGATTGAGGAACAACTTAATTAAATA
AAGTAAGAAGACAAGATTAGAGAAAAAAGAATGAAAAGGA
ACAAACAAAGCCTCAAGAAATATGGGACTATATGAAAAGA
CCAAATCTACATTTGATTGGTGTACCTGAAAGTGACAGGG
AGAATAAAAGCAAGTTGGAAAACACTCTTCAGCATATGAT
CCAGGAGAACTTCCCCAACCTAGCAAGACAGGCCAACATT
CAAATTCAGGAAATACAGAGAACACCACAAAAATACTCCT
TGAGAAGAGCAACCCCAAGAAACATAATTGTCAGAATCAC
CAAGGTTGAAATGTAGGAAAAAATGTTAAGGGCAGCCAGA
GAGAAAGGTTGGGTTACCCACAAAGGGAAGCTCATCAGAC
TAACAGCAGATCTCTCTGCAGAAACCCTATAAGCCAGAAA
AGAGTCGGAGCCAATATTCAACATTCTTAAAGAAAAGAAT
TTTTAATGCAGAATTTCATATCCAGGCAAACTAAACTTCA
TAAGCAAAGGAGAAATAAAATCCTATACAGACAAGCAAAT
GCTCAGAGATTTTGTCACCTCCAGGCCTGCCTTACAAGAG
CTCCTTAAGGAAGCACTACACATGGAAAGGAACAACTGGT
ACCAGCCACAGCGAAAACATACCAAATTGTAAAGACCATT
GACACTATGAAGAAACTGCATCAACTAACAGGCAAAATAA
CCAGCTAACATCATAATGATAGAATCAAATTCACACATAA
CAATATTAACCTTAAATATAATGGAGTAAATGCCCCAATT
AAAATACACAGACTGGCAAATTGGATAAAGAGTCAAGACC
CATCAGTGTGCTGTATTCAGGAGACCTATCTCACGTGCAA
AGACACACATAGGCTAAAATAAAGGGATGGAGGAATATTT
ACCAAAGAAATGGAAAGCAAAAAAGAGCAGGAGTTGTAAT
CCTAATATCTGATAAAACAGACTTTAAACAAACAAAGATC
AAAAGAGACAAAGAAGGGCATTACATAATGGTAAAGTGAT
CAATTCAACAAGAAGAGCTAACTATCCTAAATATATACAC
ACCCAATACAGGAGCACCTAGATTCATAAAGTAAGTTCAT
AGAGCCCTACAAAGAGACTTAGACTCCCACACAATAATAA
CGGGAGACTTTAACACCTCACTGTCAATATTAGATCAACA
AGACAGAAAATTAACAAGGATATTCAGGACTTGAACTCAG
GTCTGGAACAAGCAGACCTAATAGACATCTACAGAACTCT
CCACTCCAAATCAACAGAATATACATTCTTCTCTGAATAA
CATCACACTTATTCTAAAGTTGACCACATAATTGGAAGTA
AAACACTCCTCAGCAAATACAAAATAACAGAAATCATAAC
AAACAGTCTCTCAGACCACAGTGCAATCAAATAAGAACTC
AGGATTAAGAAACTCACTCAAAACCGCACAACTACATGGA
AACTGAACCACCTGCTCCTGAATGACTACTGGGCAAATAA
CGAAATAAAGGCAGAAATAAAGATGTTCTTTGAAAACAAT
AAGAACAAAGATGCAATGTACCAGAATCTCTGGAACACAT
TTAAGGCAGTGTGTAGAGGGAAATTTGTAGCACTAAATTC
CCACAAGAGAAAGCAGGAAAGATCTAAATTGACACCCTAA
AACCAAAATTAAAAGAACTAGAGAAGCAACAGCAAACAAA
TTCAAAAGCTAGCAGAAGACAAGAAGTAACTAAGATCAGA
GCAGAACTGAAGGAGATAGAGACACGAAAAACTCTTCAAA
TAATTAATGATTCCAGGGGCTGGTTTTTTGAAAAGATCAA
CAAAATAGATAGATGGCTAGCCAGACTAATAAAGAAGAAA
AGAGAGAAGAATCAAATAGATGCAATAAAAATGACATAAG
GAATATCACCACTTATTCCACAGAAATACAAACTACCATC
AGATAATACTATAAACACCTCTATGCAAATAAACTAGAAA
ATCTAGAAGAAATGGATAAATTCCTGGCCATATACACCCT
CCCAAGTCTAAACCAGGAAGAAGTCGAATCCCTGAATAGA
ACAATAATAAGTTCTGGGGATTAGGAGCCAAGATGGCCGA
ATAGGAACAGCTCCGGTCTCCAGCTCCCAGCCCCAGCGAC
ACAGAAGATGGATGATTTCTGCATTTCTGCTTGAGGTACC
AGTTTCATCTCACTAGGGAGTGCCTAACAGTGGGTGCAGG
ACAGACGGTGAAGCACACTGTGCGCGAGCCTAAGCAGGGC
GAGGCATTGCCTCACTCGGGAAGCGCAAGGGGTCAGGGAG
TTCCCTTTCCTAGTCAAAGAAAGCGGAAACAGACGGCACC
TGGATTATCGGGTCAGTCCCACCCCAGTACTGCGCTTTTC
CAACGGGCCTGGAAAACGGCACACTAGGAGATTGTGTCCC
GCACCTGGCTCGGAGGGTCCTGTGCCCACGGAGTCTCCCT
GATTGCTAGCACAGCAGTCTGAGATCAAGCTGCAAGGCAG
CAGCGAGGCTGGGGGAGGGGCGCCCGCCACTATCCAGGCT
TGCTTAGGTAAACAAAGCAGCCAGGAAGCTCGAACTGAGT
GGAGTCCACCACAGCTCAAGGAGGCCTGCCTGCCTCTATA
GGCTCCACCTCTGGGGGCAGGGCACAGACAAACAAAAACT
CAGCAAGAACCTCCACAGACTTAAAGGTCCCTGTCTGACT
GACAGCTTTGATGAGAGTAGTGGTTCTCCCAGCACGCAGC
TGGAGATCTGAGAACGGACAGACTGCCTCCTAAACTGGGT
CCCTCACCCCTGAGCAGCCTAACTGGGAGGCACCCCCCTA
GTAGGGACAGACTGACACCTCATTCAACCGGGAACTCCTC
AGCAAATACAAAATAACAGAAATCATAACAAACAGTCCCT
CAGACCACAGGGCAATCAAACTAGAACTCAGGATTAAGAA
ACTCACTCAAAACCGCTCAACTACATGGAAACTGAACAAC
CTGCTCCTGAATGACTACTGGGTACATAACGAAATGAAGG
CAGAAATAAAGATGTTCTTTGAAAACAATAAGAACAAAGA
CACAATGTACCAGAATCTCTGGAACACATTTAAAGCAGTG
TGTAGAAGGAAATTTACAGCACTAAATGCCCACAAGAGAA
AGCAGGAAAGATCTAAAATTGACACCCTAACATCACAACT
AAAGAACTAGAGAAGCAAGAGCAAACACATTCAAAAGCTA
GCAGAAGGCATGAAATAACTAAGATCAGAGAACTGAAGGA
GATAGAGACACAAAAAACCCTTCAAAAAAATTCATGAATC
CAGGAGCTGGTTTTTTTGAAAAGATCAACAAAATAGATAG
ACCGTTAGCAAGACTAATGAAGAAAAGAGAGAAGAATCAA
ATAGATGCAATAAAAATGACATAAGGAATATCACCACTTA
TTCCACAGAAATACAAACTACCATCAGATAATACTATAAA
CACCTCTATGCAAATAAACTAGAAAATCTAGAAGAAATGG
ATAAATTCCTGGCCATATACACCCTCCCAAGTCTAAACCA
GGAAGAAGTCGAATCCCTGAATAGAACAATAATAAGTTCT
GGGGATTAGGAGCCAAGATGGCCGAATAGGAACAGCTCGT
CTCAGCTCCCAGCCCCAGCGACACAGAAGACGGATGATTT
CTGCATTTCTGCTTTAGGTACCAGTTTCATCTCACTAGGG
AGTGCCTAACAGTGGGTGCAGGACAGGCGGTGAAGCGCAC
TGTGCGCGAGCCTAAGCAGGGCGAGGCATTGCCTCACTCG
GGAAGCGCAAGGGGTCAGGGAGTTCCCTTTCCTAGTCAAA
GAAAGCGGAAACAGACGGCACCTGGATTATCGGGTCAGTC
CCACCCCAGTACTGCGCTTTTCTAACGGGCCTGGAAAACG
GCACACTAGGAGATTGTGTCCCGCACCTGGCTCGGAGGGT
CCTGTGCCCACGGAGTCTCCCTGATTGCTAGCACAGCAGT
CTGAGATCAAGCTGCAAGGCAGCAGCGAGGCTGGGGGAGG
GGCGCCCGCCACTATCCAGGCTTGCTTAGGTAAACAAAGC
AGCCAGGAAGCTCGAACTGAGTGGAGTCCACCACAGCTCA
AGGAGGCCTGCCTGCCTCTATAGGCTCCACCTCTGGGGGC
AGGGCACAGACAAACAAAAACTCAGCAAGAACCTCCACAG
ACTTAAAGGTCCCTGTCTGACTGACAGCTTTGATGAGAGT
AGTGGTTCTCCCAGCACGCAGCTGGAGATCTAAGAACGGA
CAGACTGCCTCCTAAACTGGGTCCCTCACCCCTGAGCAGC
CTAACTGGGAGGCACCCCCCTAGTAGGGACAGACTGACAC
CTCATTCAACCGGGAACTCCTCTGAGACAAAACTTTCAGA
CGAACTATCAGACAGCTGAATTTGTGGTCTCACGAAAATC
CGCTGTTCTGCAGCCACCGCTGCTGACACCCAGCCAAACA
GGGTCTGGAGTGGACCTCTAGTAAACTCCAACAGACCTGC
AGCTGAGGGTCCTGTCTGGTAGAAGGAAAACTAACAAACA
GAAAGGACATCCACACCAAAAACCCATCTGTACATCTCCA
TCATCAAAGACCAAAAGTAGATAAAACCACAAAGATGGGG
AAAAAACAGAACAAAAAACTGGAAACTCTAAAAACAGAGC
ACCTCTCCTCCTCCAAAGGAGCAGTTCCTCACCAACAATG
AACAAAGCTGGATGGAGGATGACTTTGATGAGTTGAGAGA
AGAAGGCTTCAGGCGATCAAACTACTCTGAGCTACGAGAG
GAAATTCAAAACAATAGCAAAGAAGTTAAAAACTTTGAAA
AATATTAGAAGAATGGATAACTAGAATAACCAATGGAGAA
GGGCTTAAAGGAGCTGATGGAGCTGAAAGCCAAGTTTGAG
AACTACTGTGAAGATTGCAGAAGCCTCAGTAGCAGATCGA
TCAACTGGAAGAAAGGGTATCGCTGATGGAAGATGAAATG
AATGAAATGAAGAGAGAAGGAAGTTTAGAGAAAAAGAATA
AAAAGAAATGAACAAAGCCTCCGAGAAATTTGGGACTATG
TGAAAAGACCAAACCTACGTCTGATTGGTGTACCTGAAAA
TGATGGGAGAATGGAACCAAGTTGGAAGACACTCTGCAAG
ATATTATCCAGGAGAACTTCCCCAATCTAGCAAGGCAGGC
CAGCATTCAGATTCAGGAAATACAGAGAACGCCACAAAGA
TACTCCTCGAGAAGGGCAACTCCAAGACACATAATTGTCA
GATTCACCAAAGTTGAAATGAAGGAAAAAATGTTAAGGGC
AGCCAGAGAGAAAGGTCAGATTACCCACAAAGGGAAGCCC
ATCAGACTAACAGCTGATCTCTCAGCAGAAACTCTACAAG
CCAGAAGAGAGTGGGGGCCGATATTCAACATTCTTAAAGA
AAAGAATTTTCAACCCAGAATTTCTATCCCAAACTAAGCT
TCATAAGTGAAGGAGAAATAAAATACTTTACAGACAAGCA
AACGCTGAGTGATTTTGTCACCACCAGGCCTGCCCTAAAA
GAGCTCCTGAAGGAAGCACTAAACATGGAAAGGAACAACT
TGTACCAGCCACTGCAAAAACATGCCAAATTGTAAAGACC
ATCGAGGCTACAAAGAAACAATAGCAACTAACGAGCATAA
TAACCAACTAACATCATAATGACAGGATCAGATTCACACA
TAACAATATTAACATTAAATGTAAATGGGCTAAATGCTCC
AATCAAAAGACACAGACTGGCAAACTGGATAAGGAGTCAG
GACCCATCAGTGTGCTGTATTCAGGAAACCCATCTCACGT
GCAGAGACACACATAGACTCAAAATAAAGGGATGGAGGAA
GATCTATCAAGCAACTGGAAAACAAAAAAGGCAGGGGTTG
CAATCCTAGTCTCTGATAAAATAGACTTTAAACCAACAAA
GATCAAAAGAGACAAAGAAGGCCATTACATAATGGTAAAG
GGATCAATTCAACAAGAAGAGCTAACTATCCTAAATATAT
ATGCACCCAACACAGGAGCACCCAGATTCATAAAGCAAGT
CCTGAGTGACCTACAAAGGGACTTAAACTCCCACACAATA
ATAATGGGAGATTTTAACACCCCACTGTCAACATTAGACA
GATCAGAGACAGAAAGTTAACAAGGATATCCAGGAATTGA
ACTCAGCTCTACATAAAGTGGACCTAATAGACATCTACAG
AACGCTCCATCCCAAATCAACAGGATATACATTTTTTTCA
GCATCACACCACTCCTATTCCAAAATTGACCACATACTTG
GAAGCAAAGCTCTCCTCAGCAAATGTAAAAGAACAGAAAT
TATAACAAACTGTCTCTCAGACCACAGTGCAATCAAACTA
GAACTCAGGATTAAGAAATTCACTCAAAACCGCTCAACTA
CATGGAAACTGAACAACCTGCTCCTGAATGACTATTGGGT
ACATAATGAAATGAAGGCAGAAATAAAGATGTTCTTTGAA
ACCAACGAGAACAAAGATACAACATACCAGAATCTCTGGG
ACACATTCAAAGCAGTGTGTAGAGGGAAATTTATAGCACT
AAATGCCCACAAGAGAAAGCAGGAAAGATCCAAAATTGAC
ACCCTAACATCACAATTAAAAGAACTAGAAAAGCAAGAGC
AAACACATTCAAAAGCTAGCAGAAGGCTAGAAATAACTAA
AATCAGAGCAGAACTGAAGGAAATAGAGACACAAAAACCC
TTCAAAAATTAATGAATCCAGGAGCTGGTTTTTTGAAAAG
ATCAACAAAATTGATGGACCGCTAGCAAGACTAATAAAGA
AGAAAAGAGAGAAGAATCAAATAGATGCAATAAAAAACGA
AAAAGGGGATATCACCACCGATCCCACAGAAATACAATCT
ACCATCAGAGAATACTACAAACACCTCTATGCAAATAAAC
TAGAAAATCTAGAAGAAATGGATAAATTCCTTGACAAATA
CACCCTCCCAAGACTAAACCAGGAAGAAGTTGAATCTCTG
AATAGACCAATAACAGGTTCTGAAATTGTGGCAATAATCA
ATAGCTTACCAACCAAAAAGAGTCCAGGACCTGACGGATT
CACAGCTGAATTCTACCAGAGGTACAAGGAGGAACTGGTA
CCATTCCTTCTGAAACTATTCCAATCGATAGAAAAGAGAA
TCCTCCTAACACATTTTATGAAGCCAGCATCGTCCTGATA
CCAAAACCTGGCAGAGACATAACCAAAAAGAGAATTTCAG
ACCAATATCCTTGATGAACATTGATGCAAAAATCCTCAAT
AAAATACTGGCAAACCGAATCCAGCAGCACATCAAAAAGC
TTATCCACCATGATCAAGTGGGCTTCATCCCTGGGATGCA
AGGCTGGTTCAACATACGCAAATCAATAAATGTAATCCAG
CATATAAACAGAACCAAAGACAAAAACCACATGATTATCT
CAATAGATGCAGAAAAGGCCTTTGACAAAATTCAACAACC
CTTCATGCTAAAAACTCTCAATAAATTAGGTATTGATGGG
ACGATCTCAAGATAATAAGAGCTATCTATGACAAACCCAC
AGCCAATATCATACTGAATGGGCAAAAACTGGAAGCATTC
CTCTGAAAACTGGCACAAGACAGGGATGCCCTCTCTCACC
GCTGCTATTCAACATAGTGCTGGAAGTTCTGGCCAGAGCA
ATCAGGCAGGAGAAGGAAATAAAGGGTATTCAACTAGGAA
AAGAGGAAGTCAAATTGTCCCTGTTTGCAGATGACATGAT
TGTATATCTAGAAAACCCCATTGTCTCAGCCCAAAATCTC
CTTAAGCTGATTAGCAACTTCAGCAAAGTCTCAGGATACA
AAATTAATGTACAAAAATCACAAGCATTCTTGTACACCAA
TAACAGACAAACAGAGAACCAAATCATGAGTGAACTCCCA
TTCACAATTGCTTCAAAGAGAATAAAATACCTAGGAATCC
AACTTACAAGGGATGTGAAGGACCTCTTCAAGGAGAACTA
CAAACCACTGCTCAATGAAATCAAAGAGGATACAAACAAA
TGGAAGAACATTCCATGCTCATGGGTTGGAAGAATCAATA
TCGTGAAAATGGCCATACTGCCCAAGGTCATTTATAGATT
CAATGCCATCCCCATCAAGCTACCAATGACTTTCTTCACA
GAATTGGAAAAAACTACTTTAAAGTTCATATGGAACCAAA
AAAGAGACCGCATCGCCAAGTCAATCCTAAGCCAAAAGAA
CAAAGCTGGAGGCATCACGCTACCTGACTTCAAACTATAC
TACAAGTCAACAGTAAACAAAACAGCATCGTCCTGATACC
AAAACCTGGCAGAGACATAACCAAAAAGAATTTCAGACCA
ATATCCTTGATGAACATTGATGCAAAAATCCTCAATAAAA
TACTGGCAAACCGAATCCAGCAGCACATCAAAAAGCTTAT
CCACCATGATCAAGTGGGCTTCATCCCTGGGATGCAAGGC
TGGTTCAACATCATAAATCAATAAATGTAATCCAGCATAT
AAACAGAACCAAAGACAAAAACCACATGATTATCTCAATA
GATGCAGAAAAGGCCTTTGACAAAATTCAACAACCCTTCA
TGCTAAAAACTCTCAATAAATTAGGTATTGATGGGACGTA
TCTCAAGATAATAAGAGCTATCTATGACAAACCCACAGCC
AATATCATACTGAATGGGCAAAAACTGGAAGCATTCCCTC
TGAAAACTGGCACAAGACAGGGATGCCCTCTCTCACCGCT
GCTATTCAACATAGTGCTGGAAGTTCTGGCCAGAGCAATC
AGGCAGGAGAAGGAAATAAAGGGTATTCAACTAGGAAAAG
AGGAAGTCAAATTGTCCCTGTTTGCAGATGACATGATTGT
ATATCTAGAAAACCCCATTGTCTCAGCCCAAAATCTCCTT
AAGCTGATTAGCAACTTCAGCAAAGTCTCAGGATACAAAA
TTAATGTACAAAAATCACAAGCATTCTTGTACACCAATAA
CAGACAAACAGAGAACCAAATCATGAGTGAACTCCCATTC
ACAATTGCTTCAAAGAGAATAAAATACCTAGGAATCCAAC
TTACAAGGGATGTGAAGGACCTCTTCAAGGAGAACTACAA
ACCACTGCTCAATGAAATCAAAGAGGATACAAACAAATGG
AAGAACATTCCATGCTCATGGGTTGGAAGAATCAATATCG
TGAAAATGGCCATACTGCCCAAGGTCATTTATAGATTCAA
TGCCATCCCCATCAAGCTACCAATGACTTTCTTCACAGAA
TTGGAAAAAACTACTTTAAAGTTCATATGGAACCAAAAAA
GAGCCCGCATCGCCAAGTCAATCCTAAGCCAAAAGAACAA
AGCTGGAGGCATCACCCTACCTGACTTTAAACTATACTAC
AAGGCTACAGTAACCAAAACAGCATGGTACTGGTACCACA
ACAGAGACATAGATCAATGGAACAGAACAGAGCCCTCAGA
AATGATGCCGCATAGCTACAACTATCTGATCTTTGACAAA
CCTGACAAAAACAAGAAATGGGGAAAGGATTCCCTATTTA
ATAAATGGTGCTGGGAAAACTGGCTAGCCATATGTAGAAA
GCTGCAACTGGATCCCTTCCTTACACCTTATACAAAAATT
AATTCAAGATGGATTAAAGACTTATATGTTAGACCTAAAA
CCATTAAAATCCTACAAGAAAACCTAGGCAATACCATTCA
GGACATAGGCGTGGGCAAGGACTTCATGTCTAAAACACCA
AAAGCAATGGCAACAAAAGCAAAAATCGACAAATGGGATC
TCATTAAACTAAAGAGCTTCTGCACAGCAAAAGACACTAT
CATCAGAGTGAACAGGCAACCTACAGAATGGGAGAAAATT
TTTGCAACCTACTCATCTGACAAAGGGCTAATATCCAGAA
TCTACAATGAACTCAAACAAATTTACAAGAAAAAAACAAA
CAACCCCATCAAAAAGTGGGCAGAGGACATGAACAGACAC
TTCTCAAAAGAAGACATTTATGCAGCCAAAAACACATGAA
GAAATGCTCATCATCACTGGCCATCAGAGAAATGCAAATC
AAAACCACAGTGAGATACCATCTCACACCAGTTAGAATAG
CCATCATTAAAAATCAGGAAACAACAGGTGCTGGAGAGGA
TGTGGAGAAATAGGAACACTTTTACACTGTTGGTGGGACT
GTAAACTAGTTCAACCATTGTGGAAGTCAGTGTGGCGATT
CCTCAGGGATCTCGAACTAGAAATACCATTTGACCCAGCC
ATCCCATTACTGGGTATATACCCAAAGGACTATAAATCAT
GCTGCTATAAAGACACATGCACACGTATGTTTATTGCAGC
ACTATTCTAATAGCAAAGACTTGGAACCAACCCAAATGTC
CAACAACGATAGACTGGATTAAGAAAATGTGGCACATATA
CACCATGGAATCCTATACACCAATAACAGACAAATAGAGA
ACCAAATCATGAGTGAACTCCCATTCACAATTGCTTCAAA
GAGAATAAAATACCTAGGAATCCAACTTACAAGGGATGTG
AAGGACCTCTTCAAGGAGAACTACAAACCACTGCTCAATG
AAATCAAAGAGGATACAAACAAATGGAAGAACATTCCATG
CTCATGGGTTGGAAGAATCAATATCGTGAAAATGGCCATA
ATGCCCAAAGTAATTTATAGATTCAATGCCATCCCCATCA
AGCTACCAATGACTTTCTTCACAGAATTGGAAAAAACTAC
TTTAAAGTTCATATGGAACCAAAAAAGAGCCCGCATCGCC
AAGTCAATCCTAAGCCAAAAGAACAAAGCTGGAGGCATCA
CCCTACCTGACTTTAAACTATACTACAAGGCTACAGTAAC
CAAAACAGCATGGTACTGGTACCACAACAGAGACATAGAT
CAATGGAACAGAACAGAGCCCTCAGAAATGACGCCGCATA
GCTACAACTATCTGATCTTTGACAAACCTGACAAAAACAA
GAAATGGGGAAAGGATTCCCTATTTAATAAATGGTGCTGG
GAAAACTGGCTAGCCATATGTAGAAAGCTGCAACTGGATC
CCTTCCTTACACCTTATACAAAAATTAATTCAAGATGGAT
TAAAGACTTATATGTTAGACCTAAAACCATTAAAATCCTA
CAAGAAAACCTAGGCAAGACCATTCAGGACATAGGCGTGG
GCAAGGACTTCATGTCTAAAACACCAAAAGCAATGGCAAC
AAAAGCAAAAATCGACAAATGGGATCTCATTAAACTAAAG
AGCTTCTGCACAGCAAAAGACACTATCATCAGAGTGAACA
GGCAACCTACAGAATGGGAGAAAATTTTTGCAACCTACTC
ATCTGACAAAGGGCTAATATCCAGAATCTACAATGAACTC
AAACAAATTTACAAGAAAAACAAACAACCCCATCAAAAAG
TGGGCAGAGGACATGAACAGACACTTCTCAAAAGAAGACA
TTTATGCAGCCAAAAACACATGAAGAAATGCTCATCATCA
CTGGCCATCAGAGAAATGCAAATCAAAACCACAGTGAGAT
ACCATCTCACACCAGTTAGAATGGCCATCATTAAAAAATC
AGGAAACAACAGGTGCTGGAGAGGATGTGGAGAAATAGGA
ACACTTTTACACTGTTGGTGGGACTGTAAACTAGTTCAAC
CATTGTGGAAGTCAGTGTGGCATTCCTCAGGGATCTCGAA
CTAGAAATACCATTTGACCCAGCCATCCCATTACTGGGTA
TATACACAAAGGACTATAAATCATGCTGCTATAAAGACAC
ATGCACACGTATGTTTATTGCAGCACTATTCACAATAGCA
AAGAGTTGGAACCAACCCAAAAGTCCAACAACGATAGACT
GGATTAAGAAAATGTGGCACATATACACCATGGAATACTA
TGCAGCCATAAAAAATGATGAGTTCGTGTCCTTTGTAGGG
ACATGGATGAAACTGGAAAACATAATTCTCAGTAAACTAT
CGCAAGGACAGAAAACCAAACACCGCATGTTCTCACTCAT
AGGTGGGAATTGAACAATGAGAACTCATGGACACAGGAAG
GGGAACATCACACTCCGGGGACTGTTGTGGGGTGGGGGGA
GGGGGGAGGGACAGCATTAGGAGATACACCTAATGCTAAA
TGACGAGTTAATGGGTGCAGGAAATCAACATGGCACATGG
ATACATATGTAACAAACCTGCACATTGTGCACATGTACCC
TAAAACCCTAAAGTATAATAAAAAAATAAAAATAAAAAAA
AAAATAAAAAAAAATAAAAAAAAAAAAGATTGGATGCAGA
GCAGCTGTAAGGGAATCAGCTGTCTCCTATTAAAGCCAGA
CGTTAAAGAGATCTGCAAGAAGCAGAAATAACACAGTTTT
CATAAAAGTGTGTAATTTACGATATGTGTTAGTTTTAAAT
AAACTAAAATATTGTTTAAAAAAAAAAAATAATAAGTTCT
GAAATTGAGGCAGTAATTAATAGCCTACCAACCAAAAAAA
GTTCAGGGCCAGACAGATTCACAGCCAAATTCTACCAGAG
GTACAAAGAGGAGCTGGTACCATACCTTCTGAAACTATTT
CAAACAATAGAAAAAGAGGGAATCCTCCCTAACTCATTTT
ATGAGGCCAGCATCATCCTGATACCAAAACCTGGCAGAGA
CACAACAATAAAAGAAAATTTCAGGCCAACATCCATGATG
AACACCGATGGGGAAATTCACACTAAAATACTGGCAAACT
GCATCCAGGAGCACATCAAAAAGCTTATCCACCATGACCA
TGTCGGCTTCATACCTAGGCTGCAAGGCTGTTTCAACATA
CATAAATCAATAAACATAATCCATCACATAAACAGAACCA
ATGACAAAAACCACATGATTATCTCAATAGATGCAGAAAA
TGCCTTTGACAAAATTCAACACCCCTTCATGCTAAAAATT
CTCAATAAACTAGGTATTGACGGAATGTTTCTCAAAATAA
TGAGCTATTTATGACAAACCCACAGCCAATATCATACTGA
ATGGGCAAAAACTGGAAGCATTCCCTTTGAAAACTGGCAC
AAGACAAGGATGCCCCCCTCACCACTCCTATTCAACATTG
TATTGGAAGTTCTGGCCAAGGCAATCAGTCAAGAGAAAGA
AATAAAAGGTATTCAAATAAGGAGAGAGGAAGTACAATTG
TCTCTGTTTGCAGATGACATGATTATATATTTAGAAAACC
CCATCATCTCAACCCCAAATCTCCTTAAGCTGATAAGCAA
CTTCAACAAAGTCTCAGGATACAAAATCAGTGTGCAAAAA
TCACAAGCATTCCTATACACCAATAACAGACAAATAGAGG
GCCAAATCATGAGTGAACTTCCATTCACAACTGCTACAAA
GAGAATAAAATACCTAGGAATACAACTTACAAGGGATGTG
AAGGACCTCTTCAAGGAGAACTACAAACCACTGCTCGAGG
ACATGAGAGGACACAAACAAATGGAAGAACATTCCATGCT
CATGGATAGGAAGAATCAATATTGTGAAAATGGCCATAAT
GCCCAAAGTAATTTATAGATTCAATGCTATTCTCATCAAG
CTACCACTGACTTTCTTCAGAGAATTAGACAAAACGACTT
TAAATTTCATATGGAACCAAAAAAAGAGCCTGCATAGCCA
AGAAGATCCTAATCAAAAAGGACAAAGCTGGAAGCATCAC
ACTACCTGACTTCAAACTATACTACAAGCCTACAGTAGCC
AAAACAGTACCAGCCTACTGGTACCAAAACAGATACATAG
ACCAATGCAACAGAACAGAGGCCTCAGAAATAACACCACA
CATCTACAACAATCTGATCTTTGACAAACCTGACATAAAT
GAGCAATGGGGAAAGGTTCTCTATTTAATAAATGTTGTTG
GGAAAACTGGCTAGCCATATGCAGAAAACTTAAACTGGAC
CCCTTCCTTACACCTAATACAAAAATTAACTCAAGGTGGA
TTAAAGACTTAAATGTAATACCTAAAACCATAAATATCCT
AGAAGAAAACCTAGGCAATACCATTCAGGTTATAGGCATG
GGCAAAGCCTTCATGTCTAAAACACCAAAAGCAATGGCAA
CAAAAGCCAAAATCAACAAATGGGATCTAATGAAACTAAA
GAGGTTCTGCACAGCAAAAGAAACTTTGATCAGGGTGAAC
AGGCAACCTACAGAATGGGAGAAAATTTTTGCAATCTATC
TCTCTGACAAAGGGCTAACATCCAGAATCTACAAAGAACT
TAAACAAATTTACAGGAAAAAAGCAAACAACCCCATCAAC
AAGTGGGCAAAGGATATGAACAGACACTCCTCAAAAGATG
ACATTTAAGGAGCCAACAAACATATGAGAAAATGCTCATC
ATCACTGGTCATTAGACAAATACAAATCAAAACCACAGTG
AAATACCATCTCATGCCAGTTAGAATGGTGATCATTAAAA
AAGTCAGGAAACAATAGATGCTGGAGAGGATGTGGAGAAA
TAAGAATGCTTTTACATTGTTGGTGGGCATGTAAATTAGT
TCAACCATCATGGAAGACAGTGTGGCAATTCCTCAAGGAT
CTAGAACTAGAAATACCATTTGACCCGGCAATCCCATTAA
TAGGTATACACCCAAAGGATTATAAATTATTCTACTATAA
AGACACATGAACATGTATGTTTATTCTGGCACTATTCACA
ATAACAAAGACTTGGAACCAACCCAAATGTCCATCAATGA
TAGACTGGATAAAGAAAATGTGACACATATACATCATGGA
ATACTATGCAGCCATAAAAAAGGATGAGTTCATGTTATTT
GCAGGGACATAGATGAGGCTGGAAACCATCATTCTCAGCA
AACTATCAGAAGAACAGAACACCAAACACCGCATGTTCTC
ACTCATAAGTGGCAGTTGAACAATGAGAACGCATGGACAC
AGGGAGGGGAATATCACACACCGGGGCCTGTCAGGGGATG
AGGGGCTAGGGGAGGGAGAGCATTAGGAGAAATACCTAAT
GTAGGTGATGGGTTGATGGGTGCAGCAAACCACCATGGCA
TGTATATACCTATGTAACAAAACTGCACGTTCTGCACATG
TACCCCAGAGCTTAAAGTATATATACGTATACTGCATATA
TATATACTTTATATATATATACTGTATATATATATACTTT
ATATATATATATATATATATATGACTGAAAGAAGGGAAAG
AAGAGGTCACACTGGAGCCATTCTAGTTATGTGACATTAC
CCTATATACAAGGAACTTGGATGCATGGATAATAGATAAG
TCAAGCTATAATCCCCTGAAAGGAATGTATGTATGTTTAT
ATGATAAATATGTCAAGTATCTAAATAAGACAAATTTAAA
GACATGAAGGTTTACAATTAAAAAAATAAAATTCAGATAG
AATTGAAGAAAATAAAAACAATAAAACTTCTAGAAGGTAA
TATGGGACAGGGAATATCTTTATGGCCAATACACAGGCAC
AGAGTTGTTAAACAAAGATTCGATAAGCAGAAAACAAACA
GCTATAACCATAAAAGAAAAGCTTAATGAATGAATTTGAT
TTTATTAAAATTAGAAATTCTTTTTTATTAAAGGTTGCTA
TTAAGAGAATTAAAGGCAAAACATGGGAAGAATACATTTA
TAACATATATCTAATGGAGGATTGTATAGATGAATGAAGT
CCCACAAATTAATTTTTAAAAAGTAGGATAATCAAATTAA
TACATAGCAAAATATTTGGACCAGAACTTCCCAAAGGAAT
TTATCCAAATGGCCAATAAATATTTAAAATAATAGATATT
CAACTTTTAAATCAACAGGAAAACAAAAGTTGAAACATGA
AAGGATACTATACATCTCCCAGAATGGCTAACACTAAAAA
TCTGACAATGCCAAGAGCTGATGAGAATGTAGAACAACCA
AAACTTTTATACACTGCTGGTAGGAAATCAGATTTGCAAA
ATCATTTTGGAAAAGTGTTTGACAGCACACATAATCTTCA
ACTCAGCAAATCCACTCCTGGGCTTATTCCCAAGACAATG
TTTACACAGTATACGATCACCAGAAGACATGTATTGGAGT
GCTTACAGTGGTGCTATTTCTAACAGCAGCAAGCAGTTGA
AATGCTCATCAATGGAATAAATTAGTAAGTTTTGATACAT
TTCACAAGGGAGCTAAGCAATAGAGGAAATTGCCGTGGTA
CCATGGGTAAATCTCACAAAAATACCTATTGAGTGAAAAA
AGCAGACACCTAAGAGCCCATGCAAATGCAGTTTGAATGA
TTCCATTAGTTTATAGTTCAGAAACAGTCAAAATTAATTT
TTGGTGACAGAAGTTGAAGCAGTTACCTTTGAAGTGGTAA
TTACTAGGATGCAGCATAGAAAAGATTCCCAGGATGCTGG
TAATACTTCATACCTTGATCTGTGTGGTAGTGGGATGAGG
ATGTTTTCTTCTAAAAATTCTTTGAGCTACATAATTAAAA
TTTACATACTATCGTGTATGTCTGTTATACTTTATATATA
TATACTGTATATATATATACTTTATATATATATATATATA
TATGACTGAAAGAAGGGAAAGAAGAGGTCACACTGGAGCC
ATTCTAGTTATGTGACATTACCCTATATACAAGGAACTTG
GATGCATGGATAATAGATAAGTCAAGCTATAATCCCCTGA
AAGGAATGTATGTATGTTTATATGATAAATATGTCAAGTA
TCTAAATAAGACAAATTTAAAGACATGAAGGTTTACAATT
AAAAAAATAAAATTCAGATAGAATTGAAGAAAATAAAAAC
AATAAAACTTCTAGAAGGTAATATGGGACAGGGAATATCT
TTATGGCCAATACACAGGCACAGAGTTGTTAAACAAAGAT
TCGATAAGCAGAAAACAAACAGCTATAACCATAAAAGAAA
AGCTTAATGAATGAATTTGATTTTATTAAAATTAGAAATT
CTTTTTTATTAAAGGTTGCTATTAAGAGAATTAAAGGCAA
AACATGGGAAGAATACATTTATAACATATATCTAATGGAG
GATTGTATAGATGAATGAAGTCCCACAAATTAATTTTTAA
AAAGTAGGATAATCAAATTAATACATAGCAAAATATTTGG
ACCAGAACTTCCCAAAGGAATTTATCCAAATGGCCAATAA
ATATTTAAAATAATAGATATTCAACTTTTAAATCAACAGG
AAAACAAAAGTTGAAACATGAAAGGATACTATACATCTCC
CAGAATGGCTAACACTAAAAATCTGACAATGCCAAGAGCT
GATGAGAATGTAGAACAACCAAAACTTTTATACACTGCTG
GTAGGAAATCAGATTTGCAAAATCATTTTGGAAAAGTGTT
TGACAGCACACATAATCTTCAACTCAGCAAATCCACTCCT
GGGCTTATTCCCAAGACAATGTTTACACAGTATACGATCA
CCAGAAGACATGTATTGGAGTGCTTACAGTGGTGCTATTT
CTAACAGCAGCAAGCAGTTGAAATGCTCATCAATGGAATA
AATTAGTAAGTTTTGATACATTTCACAAGGGAGCTAAGCA
ATAGAGGAAATTGCCGTGGTACCATGGGTAAATCTCACAA
AAATACCTATTGAGTGAAAAAAGCAGACACCTAAGAGCCC
ATGCAAATGCAGTTTGAATGATTCCATTAGTTTATAGTTC
AGAAACAGTCAAAATTAATTTTTGGTGACAGAAGTTGAAG
CAGTTACCTTTGAAGTGGTAATTACTAGGATGCAGCATAG
AAAAGATTCCCAGGATGCTGGTAATACTTCATACCTTGAT
CTGTGTGGTAGTGGGATGAGGATGTTTTCTTCTAAAAATT
CTTTGAGCTACATAATTAAAATTTACATACTATCGTGTAT
GTCTGTTATACTTAAAATAAAGCAAAACTTAGAAAAATAA
GCAAGGCTAAACTTTCTGATATTTTGTGTTAGCCATACTT
GAAGGGGATAGTCCTGAACTCTTCTTATTCGGAATCAAAC
TGTTTTAGCATTTCTATAGATAAACAAATGGGCTTGGCTA
ACGTATAGTTCTAGAATTTATGTCACATATTAAGATACTG
CGAAACCTATTTCATCAGACTATCAGAAAAATAAGCGTAT
TTAGTGCAATGCACATATTTTTCCCCAATAATAAAGGGAG
CAATTTATTTTTTCAGTACATGAATGGTTCATTTATTTCC
TGTGCTTCTTTCCTGAGTAGACTACTTCACATTCATTTAT
TTTCAAATGCCTACAAGGAAAATGCAATAATCACAACTCA
ATTCTACAATAATATTTTTTGTCGGCTGCAGTTTAGTGGC
TGACCATCAATTTACCTTGGTGTCATGATGTGCACCCATC
GCTGCACCTGAGCCCTATGTCACCGTGACCCAGAGGACCA
GATGTCTTCACTCTTGCATAAGCTGCGCTCACTAGCTGGG
CACCTGCTACTGTTAAGTTGGCTATCCAAATAATTAATTA
CATAATTGTCATTTGTGAATACTGTTTTCTATAGAAAGTA
ACACGAATAAGTAAAATGGGAGGGAAACTGAGTTTTGGTT
GACTTTAAGAGGGAAGAAACTCCCAAAGCACATTTTCTTC
TTGGAGCAGAAATAAATAATCTTTCACCCACGGTCTGCCT
AATTACCCCTCACAGCTCTTCATCATAGAACCCCAATCTC
ATTTAGACTTGACTGATTTTGTTACAAGTCTCATCTAATC
AGGATACTCTTCTTGATTTAACCTGACTTCACCCTGAAAT
TCTGCTCCAATATAGCGAGAGAGACAAGACTTGATGCGTC
AAGAAAAGCAGGGTCAGGGGAATGTGAGTTTTGTTCCTTT
CACACTCCATTGTAAGAAAAGTGTATGTAGTCAGGAATAA
AATCTCCAAAACTGTTTTGCTGCTGTTTTGGTGTGGATCA
ATTTAGCAGCTACTGCGGATAATGCATTTGATACTCAAAC
TTCCTTATATTAGTGTGCCCTAAGGATATTTTTAATAAAA
AAATCTAAGCTTTCTGTTTTAGTAAATATATATGCATTTT
CTTAGATGCTTATTGAAATAACATGTAATGAAAAATAGTC
ATCCAATTAAAAAAATTGAGAATAAATAGAATACTATTCA
TAGTACTTTTTCTGTTTTCATCCAGCCTTCAGAAAGATAC
ATACTGCAGTTTCACAGGAAAATTACTTTCTTAGCTATAA
TGCTGTGGTCAAATAACTCCCCTCACAAGCTGCATCTCAC
TGCCTTCCTTTGTCAATGAAATTGAATTGAACTGTAGGAT
AAAGATTTATCTCTCTGATTCTAAGGCTAAACCTGCTTTG
CACTCTTTTTCACCAAGAAGGCTGTCAATAGGGTGTTGGC
TGACTTGAACTTCCTTCTGTTCTTTTAAATGTAATGAGGC
ACATAAAATGGAGAAAATTTAAACAGAGTTTTGATACACC
AGAGACAACCATTAAAAGCAACCCCTCCTCCTTTTCCTCT
GAGGGCTAATTTCAGTATTATCAATTATGGAGTAAAAATG
GGGTTCATGAGTACATTATATTCACATAGAGAAATGAAGT
TGCATTTCTACATTATCTGTGATGTGACTTTAAATTTCAA
ACCTATGCTTGGCAAAGAAAAGAGATTTCAGAAGAAAAAA
GAGAAAATGTGGTCAATTTTTAAAATAAAACATGGTAAGC
TAATAATAGCAATATCATTTATTTTACATCTAGGGATAAG
TAACTTACTGGAGGTCACATAGCTCACAGATCGTGGAGCT
GGGCTGCAAATCCAGGAAAATGGTCACCGTGGTACCTACT
CAGGAACTCCATATCCCACTGCTTCTGTAAGAGTGAAAGA
CGATAGATAAGAAATAATAGGGTCAAGGGTAATTTTTAAA
ACATGAAGGGAACTGACATTTGGAAATAAAGTTAGATATG
ATTAAAATTTGGGGAGGGGTTGGGGAATTAATGGAATGAG
GTTTCTAGGAGACGGGAGGGGAAAGCATTAGAAGTGAGAA
GTATCAACCTAAATAACAAACAGAGAAGCTCTCTAAAGAA
AATGATATTTTTGGGGGGGAATAGGGCACTGCAATGGTAA
TATTCGTGCTATAGTGACCTATGTGCACTAGTTTTAGGGA
GATAAGGGAAGACAAAAGTTTTGAAAGGAAAAATGAGATA
ATTGTTTTGAGATAATTATCCTTGGCCTCAAAGATCAATA
ACAAGGGTGGCACCAGTTTGAGGTTGGACAGGCGGTTGCT
GGGCAGATGACCCTGCAGAAGTATTTTTTGTGTGTGTAAA
ATCGTGATGGCGTGTGTTCAAGTTCACAGTTTTTAGTCTT
TTGTGATAGTTTTTGTTATTGGGCATTTATTTGTGAGAAC
CCTTCTCTCCACGGCCTTCCCTGTTTCTATCTGCCAGGGT
GTTTTTTGTTCTGTTTGAGTGCGTGTGCATTTTTACACAA
GTGACTCTATTTTGATCTTGACAAATTTCATGAAGCAAGG
GAACCTCTTCCCTTGGGATAGGAAATAAAAAAGAAAGAAA
AGACAAAAGGGCTTGGACTGATGAGGAATGATGATGAAAG
GGCTTTTCTTAGGAGGCTTCTCATTTTACAATAAGGAAAG
AGAGTGCAATTCTTTGAGAGTCAGGAAGGGTCAATTGTGG
GTTGGCGGGAGAGTGAGATGTAGAACAGAAAAATTTATGT
GGGGAAAGAGGAGAGATCTGTGTCTGAGGTATTTGGAGAA
CCCTTTCTTTGTGCCTATGAACTGTTCTGTTATTTTTTTA
AAAATCCTGAAATCCAAGGGATTTTTATCGTGAGATTAAG
TTAGATGGCTGAAATACAAAAATGATATCCAGTCCACATC
CTTGTCTGTATGACTTTCATAAGCAGACATGATTAGAGTC
CTGCAAAGCTTCTACTGAAAGCACAGATTTTATTTTAGTT
AGATGACTTTTCAAAGTATCAAGGAAATATGAAATCAAAA
TAGATACAGGTAATTCTAAATCAGACTCTCCATCTATACA
CAATGAAACCAAAGAAGAGGAAGAGACTGGAAATGCTTTC
TTAAAACAAGAACATTTCACTCTCAGTATAAAGATTTTAG
TGTCTGACCCTCCCCCTAAACAAAAGTCTCTAAAAATATT
TATTTGAAATTATAAGACAAGAGATAAGATTATTTGAAGA
TGAAAGAGCTAGAGGATAATGTTTGGATTGTCATGACACT
ATTTTCTAGACATTCTATTTATGAGTAAAAAAATCAGAAT
TTGTAGCTGAAGCTTAAAATATATTGTACAAAATATCTGG
CATCTTAATGAACGCATGCTGCTGCATTTGTCTTTTAAAG
TTGCATATTTAAAAATAGGTGAAATAATGTTTCATCTTAA
AATGCCTAACTTTTACACAATTTTTATTTTATATATTTAG
GTTGTATTTTACAATGTTACTTTATTCCATTTTTATCACC
TAATGGTTACATCGGAATTAGAAAATGTGTTTAAGATTTA
TATCTACATTAATTTACATTTTTATTTAAGTTTTTTTCTG
TTTAAAATCTATTATATTTTTAATTTCATTGGTTTTAAAA
AATATGAATCCTGAGTACTTTTAAAAATGAAATACTGGCA
TTAGTATGGTATTTCAAAATTATAGTGAATAAATACCAAA
ATTCTAGTTTGTTATTTTTGCAGCAGTAATCCAATCTGAG
CAATTGAAGAGACTAGCATTAAAATTACTGATCATGAGTC
ATTTTTGACATTAATTAAAGCCAAAGACATCTAATAAACT
GAGGGCAGAGGGAGGGGCATTGAAGCTGGAATCTGGTTAA
AACAGGCTATAATTCTCTCGGCTGGTATATCAGCCAAGGG
CCAGTTGGAGGAATAAGAACCACTTTGGCAATTTTAAGTG
AAAAGTGGCTTACTACAGAGAATTAGATGCTTAAATAAAT
CACTGCAAAGGTTGAAAGGAATGGGCACTAGGTTATGTCC
CTAGGAAAGACTTCTAGACTGAAATGGCTAAGCTGACCTG
CCAACAAAGCAATCACCCTCTATTACAGTTAGAAAGTTGG
GGGATCATCATGCCTAGTGCCTGTAATTCCAGCTACTCAG
GAGGCTGAAGCGGGAGAATTGCCTGAACCCAGGAGGTGGA
GGTTGCAGTAAGCTGAGATCGCACCATTGTACTCCAGCCT
GGGTGACAGAGCAAGACTCCATCTAAAACAAACAAACAAA
CAAATAAACAAACAAAAAACCCAAGAAAAGAAAAGAGGAT
CAGGAGGGCTGCTAGAATTGATGAGTTCAAGAGCAATCTG
CTGTAGTTGAATCCAGGATCAGGAGGCTCCCACCTTTATT
GTTCCAGCTGCCTTTTGACACCAACAAAGTTGACACCGGA
ATGCCAGAAGACTGATTTGATTCCAGTTGCCACCAACACT
ACTGCAACTGCTTTTCAGTACCCACAAAGCTAGTGACTGA
ACATTGATATGCCACTGCAGAAGAACCTATGTCTCCATAT
TTTTGTGTGCCAGAAGCAACTTCCAAAAGCTCCAGGATTT
CAACCTCTGTCTTACTTCTGCTTCCAAATCTTACATGAAT
GGATCTAACGGGCAAAACCAAAATCACATCCAGAACTCAG
TTATGAGTGTGAGAGATACTGATTCTGGTTTTCAGTGTCT
ATAGTTCAGGAAACTACAACTAGAAAGAAGGTACAATTAG
CAAGAAATATGGTTGAGCAAACCAGTCCACCATATCCACC
ACAGCTGGGATGATAAAACTATAGCATAAGGAGCACATAT
TAATATTTACTGTTATGACATAATGGAAAATTACCCAAAG
GAGACTGATGTCTACTTATATAAAGTATCTCAAGTAATCA
AACTCATTGAAACAGAAAGTAGGTGATTGTCAGGGGCTGC
AGGGAGGAGGAAATGGAGAGTTGTTCACTGAATATAGAAT
GTCAGCCATGGCATATGAAAGTTCTAGAGAGATGCTACAT
GACAACATGCATATAGTTAATAATACTATAATGTACACTT
AAAGCTGTTAAGAGGGCACATTTATGCTATTTTTTTCTCT
TTTTATCACAAAAAATCATAAAAGAAAAAAAAGAAAAAAG
AGGCCTATGTAGTTCAGAGACTTGGCAGTAGCCTGAAAAT
TCTGGTTATAATAATCATTATTTATGATGATTTATACTTG
AAATGATGCATGTCAGCTATTCTCACAGTAGATTCAAATG
TCAAGTGTTTGGACTTAGTTTGCAGTCATTTTTTTTTTTT
GTAATGTTAGGGATAAAAAATCACATCAAAGCAAAATCTT
CCTACAAAGGCAATTTTTGATTATTTCATAATTTAAAAAA
ATAATTAACTGGCCCTCAAGTTAAAATAGAACATCTTTCC
AAGAATCTCTGGAAACTAATTCAGAGTACTGGTATCATAT
TTTACTTAAGCAGTTCTGTTTATATGGAATTTAAAAGATA
TGAGATGGTATTTCCAAATTAATCAGGAAAATAGAACAGA
TATAACACAGAACATTTTAATTACTTATTTACAAAATCAT
TAATTGTGAAGTTTTCAGTATTGTGAAACTTGTCATTTTT
TTTGTATCTAAAGCATGTCTGAAAATTTAAATTACATAGA
TACAGCAGGAGGACCAGATTTATCTTTGGACCTAGATACT
TATTTTATGTGTAAAAGGGCCAAGCGCCTAAGGCAGAAAA
TTAAATCCCTTCTGAAGATTTTCAATGGCTATAATTCTTG
TAATCCCAGACAGCCAAATCCTTATAAACTTCATTTTAAG
AATAGTTTTAGTATTTCATGGATTTTGTTTTGTTTGTAGA
CTTGTAGGTTAATTGATTTTTGGAGGGAAAATAAGGATAT
AAATTTTTAGTTATCATTATGAAGTTCAAAGAAGTAAATT
AACCCAAAGTTCAAGAGTTCTGTATCCTGAAGCCTACATA
AATTTATTAGGAGTATTTATTTTTAATTTGTGAATTATAT
TTTATTTGTAATTTCTAGATTCGATTTTTCTAAATATTAT
TTTCAATTTTCAAATATGGTGGCAATATCTTTGGGAAAGT
CAAAAATGGAAATTACATGGTCCATTGCATATATTGAGAA
GTAATACTTTCCTTAATCAAAGAATATGAAATTCTATTGC
ATTGTTTTATTCAGTCTAAGCTTCTGCTTTTTCCAGGGAT
ATGGTTAATAGCTTTTAAAGAGGAAGTTTATCCTCCTACC
CCTCTCTGGGATGGAAGTTCTTAGCATATTACAAAAAAGA
AACAATTTCCCAACTGTTCTCTGACCTCACCCCCTCAAAG
TTTCAGTTTTTAAACAAAAGGCATTTTAGTACGCAGATAT
AGATTTTGCAGATGTTTCTTATCTCAGTAAAACTGACAGC
AAAGGTCAAGTTTAGGATGATCTCTTTAAACTCACCGGAT
TCCCTCATCCTTATATCTGTTTTATTCTTCTTTACAGATA
ATTTGACAATTCCCAGAGCTGAACCAGACAATACAAAGAC
TCTGTCTAAATCACAGGCAAATTCTTGGAAGGAAAATTAA
AATTTCAGTCCATTATATGATATCCAGATATCTAGATGTT
TGATATGGGGCAGACAACACATCTGGATGATGTTCTCTGT
GCCAAGACCGTGGGTGGCAGCAGAGGTAGAGAGAAAGAGA
AGAACCAGGACTACGAGAATGGAGAGGAAACCAGGAAAGG
AGGAATGAGGAGAGGGAACAGGCCAGACCACACACAGGAA
GTCCCTGGAATACTGAGGTTGAGGAAGAGAGGTGAAGCTT
GCAAAGGGGCTGAAGGTCAAAGCAAAGCCAGATTATTCAG
GCAAATGTTAGGTTTTGGCTTTGCTGAAATGAAGAATAGA
TTCCTCTAATGTTATCAAGAATGCAGCACCAAGGATTTTC
AAACCTTTTTTAATAAATGAAAAGTCAAGAAACTAGCTGC
ATCAGTTTTTTTCTAGTTCACTTAAGATTTTTCATATTTT
CCTGACTGTAGGATCAACGATCAGCCTTTTGTTCAGTGTC
ACCTCTGTCACAGGACTAAATGGTTCAAAAGCATCCAGAT
TCCACAGAAAGTGACAGTCACACTAGTAGATATCAAATCT
TTGTTTTCAAATTAAAAGTCTCTTCAGAGGAGTGGCAAAT
TAAGTCAATAACGATATAGGTTGTTATTAGGATAATGCTA
ACCTCATGGAATGAGGAAATCTCTTTGCTTCTATTTTTTG
GAATAGATTGCAGGAAGTTAGTATCATTTCTTTCTTAAAT
GTTTGGTAGAATTTATCTGTGACAACATCTAGGCCTGATG
CTCTTTTTTTTTTTGGAAGGATAGTAATTATTGATTCAAT
TTCTGTAACAAATATGGGCAGATTAAGATGACCTAGTCTT
CCTTGTTTGAGTTTTGGTAGTTTGTATCTTTGAAGGAATT
AGTCCATTTCATCTAAGTTATTAAATATTCTTTTACTTTT
TAATGTCCATAGAATCAGTACTAATGAATCTTCTTTAATT
TCTGATATTGGTAATTTATGTCTTCTCTCTTTTTCTCTTG
GTTAGTTTGCTGAGAGATTTATCATTTTTATTGATTTTTC
TTCTTCAGTGAAGCAGCTTTTGGTTTTATTGATTTTTCTC
TGTTGTTTAATCTTATAGATTTCTACTCTAATTTTTTTCT
ACTGCTTTAAGATTAAATTATTCTTCTTTTTCTAGTTTCC
TAAGGTGGAAACTTAGATGACTGATTTTTAGATCTTTTCT
TCTAATGTATATATCCAATGTTATCAAGTTTGCTCTAAGC
ACTGCTTTTACTATATGCCCCGAATTTTGGTAAATTGTAA
TTTCATTTTTATTTGGCTGAAGTCCTTCTAAATTTCTCTA
GAGACTTTTCCTTTGACCCTCTCTAGTTAAAATCATAACT
TTGACATTTGATACTCCTAATTTCTTTGTAACCTTCAAAT
ATACCATATAATTTCCTTATTATGCATTTCTTGTTTCTCT
TTCTGTTAATATAGAAATTCTACAAGGACAAAGTCAGGAA
GCATCGTTAGCTTTGCTTAATGATGTAGTACAAATACTTA
AAATTGTGCCAGATATATAGTAGGCACTTAATAAATATTT
GTGTTGAAATAATAGAAATGTTATAAAAAGCTTGACACAG
AATAGGAGAGGGGAATAAATAGTCTTTGAATCAGGCTCTT
ATAACTTTGGATATTGGATTTTTATTTTTAAAAATTGCTG
TTCAAATTCTGTGTAGATTTTTGATACATTTAACTCCATA
TGATGTCTGAGTGAAGATCTTTTGCCCATTTGATCTCATC
TAATCAGAACAGGAGATGTTTTTAATATAGTACACTAGAC
ATATTTTTACATCTCTAGAGTCTAACTGATTACAAATTCT
GGCAACCCTGAATCAGTCACCTATGACTTCCAGTCAATTA
CAAAATTATTGACTTTGTGAATCACAGCACATGCATCATA
TTTTTTTATGTCTATAAAGAAAGGAAAGTGTACATAATGT
GATTGCTCAAGTTAGTATTCATCTTTGGGTGCACAAAAGT
GATATGAATTTTCTTAGATGCTATGGGTGGCCAACAAATG
AGGATATGGGAAAACTGACATTTAATGGCCAGAATTTAAA
GCAGAGGTGTATGCTTTATAGAAGCTAATCTGTAGCACTT
ATTTTGCTTCTTTTCCCTTTGACAAAACAGCATGTTAGAG
GATACCCCAAAAATATTCATTAATGAAGATGCCTATCTAA
GACATTGCACTGATGCTATTTGATAGAGTATGCTGGCTAT
ATGTAGACATATATATAAGTTGAAATTTCATTACTTGAAA
TATAACAGAAAATCTTACACTTTCATACAACTTGGTAAAC
TCTGTTCTTCTTGTAACTTCTATCCTGCCTTGCTCCAGGC
CAATAGGACTGCCAGAGTGTTGAAGATGGACACCTACATA
TCATGACCATCATGGATGTGGTGAGGGGGAAGCAAGTGAG
CTAACATACGTTAATAGCATTCTTGTTTTAGCTGTCATTT
CTCTCTGTTTGAACAGCTCCATTTTCAACTACATTCCCTG
CAAGTAGGTGTGGGGGATGATGCGGAAGCTGCAAACTGCA
TAATTGCATTCCCAAGACTCCTTTGTAAGCTGGCTTCTAG
TTGGGTCCTGCAATGGGAGGCATCCATGGAAAACTGGAAG
ATAGGAAGAAGGGAAAATGCCTCAGTTGTTATTTTCTGCT
TGTGCTGATGCCAAGGCAGCAGCTGTGTAGCCCTGAGGGT
GTGGCTTCTCAGCTGTGATATAGGCTCCTGGATTCCTATT
CAGAAGAGGCTGTGCAGTTTTAACTGCAGCAGCAGAACAT
CAGTACCATTGACATTCATGCCAGATTCGGGTTCAGAAGC
AATACTAATATCCTCATTTTAAAGTAACCTCTTTTTCCTT
TCGCTCTTTCATCCCCTTAAACACGTTTATAAGCAATTCC
CTTCATTCAATCTCTTTTATTCAAAAATCTAAAATGAGTT
CTATTTTCCTCACTAGTCTAGATAAAAACAAGTGGTACCT
ACCAACAGTAATCCTAGGAAACAAACCCTGAAAGTTAGAA
ATCTGGGATTTGTTATTAACCAGATTGTGCTTGAACATGA
AACAAATTCCATGATGAAACAAAATGAGATACTCAGAGTC
TGTGGCTTGTAGTGGCCTGGGATAAATGGTCTCTTAAAAA
CAAGACTTCAGGAGAATAGTTATCAGCTGTGACTAGTTGA
AGTGTGAGGCTTGCAAAGATTGTGAGGTTTGGTGACTGCT
TCTCACTTTATACTGTAATATAGCAACGTTAAGGAACTTG
CCCAAATGTATGTGTGGAACGTAGTGAGAGACTCCACGAG
GAAACACCAGGCTGAAGTTGGCTCTCTTAGAGTCTTACAC
AGAGTTTGAAGCCACAGTGTAGCATAGTCTTTGTGGCCAG
TAATATGTGGAGAGTAGGAAGGGAGCTGCTGGTGGTATTG
CAGCAGTTTTCTGTCAAAACGTGCTGGTTACAGGGTGCCC
TTCAAGCCTTTGTTACTAGCCCTTTTAAAAACACCTGTTA
AAAAGGGTGGGCGTGGTGGCTCACGCCTGTAATCCCAGCA
CTTTGGGCGGCCGAGGCGGGCGGACCACAAGGTGAGGAGA
TCGAGACCATTCTGGCTAACACGGTGAAACCCCGTCTCTA
CTAAAAATACAAAAAATTAGCTGGGCGAGGTGGAGGGCGC
CTGTAGTCCCAGCTACTTGGGAGGCTGAGGCAGGAGAATG
GCGTGAACCCCGGGGGGGCGGAGCCTGCAGTGAGCCGAGA
TCGTGCCACTGCACTCCAGCCTGGGCGACAGCGAGACTCC
GTCTCAAAAACAAAAACAAAAACAAAAAGTAACCTTAATC
CCAGCACTTTGGGAGGCCGAGGCAGGTGGATTACCTGAGG
TCAAGAGTTCGAGACCAGCCTGGCCAAAACGGTGAAACCC
CCGTCTCTACTAAAAAAAAATACAAAAATTAGCTGGGTGG
GCGATGCGTGCCTGTAATCCCAGCTACTCGGGAATCTGAG
GCATGAGAATTGCTTGAACCTGGGAGGTGGAGGTTGCAGT
GAGCCGAAATTGAGCCACTGCACTCCAGCCTGTGCGACAG
AGCAAGACTCCATACCAAAAATAAATAAATAAATAAATAA
AGTAGCCTTCCAAAGAAACAACTATGTATTGTTATTTTAC
CATGCCATGAGTAAACCTAAAGAATCATGCCCTGGGGCTT
GCCATATTGCTATACTATTAGGCCTAGACTCTGCTAAATT
TGGTTGATAAAAGCAGCTTCCTTCCAATATAATATAGGTT
TTATTTTCTGAAGTGTGTGGTTTCAAGACTTTGAGGGATG
GAGAACCTCAACTCCTTACATTATGTAATCTAGGCATAAA
TATAGGAAAATGTATAAGGAAAGGGGGTCAGACAGTAATT
CAGATTCTCTGTTTTTCCTTTTCTTACAGTACAATAAATA
GTGCCAATTAAGTTTATGGTCGTTATAATTATACTGTTGA
TGCTGAACACATGTTTACCAACTTACTGACTTCCGGGTCA
ATCAGCTCTGAAACATTTCTAGTATCCTATTGAGCTCTTC
CTCCTCCTCTTTTTTTGGACCTACAAAGAAGTTGGGTAGT
TGGACCTACACAAATTATGCTGTATAGAAATCTGTTTCAT
CTACACTAGGGGCTGCCTGGCACTAGTTATAACACCGGCA
TTTAGAAAGCTCAGGCTCTAATATCATATAAAATGTATTC
ACATGAAAAGCCCTGGAAATTTGTTGGCAACATAGATTCC
TCCTCATTCTCTACTGAGACCAGGAAGAGCAATATTTTCT
TGAGTTCACAAGGAGTTTGTGGCAAACTCCAGTATAAAGT
CAAATTCCCTAAGACCATAGTCCAGGGTATCTCCTCTATA
AAGGGCCGAAGAATAAACAGGATTCATATTTATTGACGAA
AATTCTTCCAAAGTATTAAGAGCATATTGGAAAAGTAGTA
TTATGAGTATATTTATTTCCCCAAAATTTTCAATAAATAT
TCTTTAGTTGTACAATTTTATTCAAAATAAACAACTAAAA
AAGCTTTTATGGCAAAGGTATTCTCAAAGTAACAAAGCTT
AGGACATTTTCTGGTCTATCCAGTGGTTCCTGACCGTTCT
CTGGGAGTGTTCCAGAAGATGAACAAGCTTATTGTCTTGC
GATAGGACATCGTGTTCTTTTCCAAAATTGTAGAAAAATG
AATTAATGCAGAATATTATTCATTTCATCTTTGATTTTTC
CTAAATGCGGAACAATGAGACTTGCTACCATTTGTCTCCT
ATTAACAGAGGGTAAAAGGAATGACCAATAGGCAAAAATA
TGAAAGTAAAAACTTGAAAACAAATGTGATTTCTCCAAAA
TTATATATATTATTGGTCCTATTTAGAGGTTCAGAATACA
AGCATATTTTCTGAGAATAAAGTTTTTTCCTACTTCCAAT
GATGTCCTTGGCTACATCGTTATTTCATTATGGTCTGAGA
AGAATGCCATCGTTTTCAGGGGCTGGGCCTCCTCAACATA
TTTGAAAGACACTGGTAAAGTAAATTTCAAATTCTTTGGC
GGTTCCAATCATTTAAGCTATTGCCTCTTTTAAGATTTTA
AGAGCACAAATAAAATGATTTGCTCTGATATTAATTTCAC
TTGTTCCTTAGAAATTCCTATAAGGCCTGCATCTTTCCTG
TTTTTACTGCAGGAGCAGTAAAGTGCTGGCTTTAGAGTCA
GGTTGCCTGAATTTAAAGTCACTTTCTGGCTCTGTGACCT
TGGATACATTATTGAACAATGTTGTACCTTATCTGCACAG
TGGGGCTGGTAACAGTCCCTGCACCACGGCGTTGTAAGGA
TTAAATCAGATAATCCATGTTTGTTCCGTAGTAGAGGGTT
GGCATTCTTTACCACTAATATACAGGCACAGACATAACAT
ATAGTTGAGCCCATTCACTCAGATTAAGAGGCTCTTTCTT
AAACAAGAAAGTTTAAAACTTGGCACAGTGAAGCCAAATT
GCCAAATACATATCCTGATGTTCTGAGTATTGTTGTACTT
CATCCTGGTCAGCTGCTTCCCCGCTAACTATAGAGATTTC
AAATTTAAGAAGATTTATAATTATTTTTTAGTCATCTGGC
TTTGACTTCTTGCCTAGACCTTTGTCTACACTGGCCAAGA
AATAAGAAGATCAAAACATTGTCAATTTACTTGCGACTCT
ACTTGCACAGTATCCAGCAGGCCTCCTCTACTCTCCCCTC
TTTGCAGTTTCCTGTTTAGGCAAAGTCACTACAGCATACT
CACCACGGATTTCCAGTGTAAGTCAAAACTTTCTCACTAA
ATAATCTGAATTCTCTTACCAGGATGTTGTTGTGTTTCAG
GTGATGGCTAAATCAGCTACTGATGTGCTTTAGCTTATAA
TAACTGTAATATTTTCATTTCATTTTGATGTTTTATCCTC
AACAAATTGATTATTTTCTCTGCTAGTTAAAACTGAAAAA
TCATAGGCTACTAAAATAAAGAATACCCAGTCAAACTGCC
TGTCGATCACGTTAAATTTTAGCTTTGCTCTGCTAACAAG
GTGAAAGGCAAGGTGTAATTAGCACTAATAGCATACTTTT
ATAGTCCCATCTCTTCTCAATCCCAGAGAAAAGTTGATGT
ATTCCACATCTGAATAATGAACAATGAGCATGTAAGACGT
GCAACTACATTTCGGGAGTCAGTGGTTTAACCTAGATTAT
CCTTTTTTAGCTTTTGGGTTCTGCTTCTGGGAAAAAACTT
GGAGGCAAGCTAACTTTTGAAGCTGTTTTAAAAATGACCT
TGTTTTTGTCTCCTCACTCAAGTTTCTCCTGGGAATATTT
TGTTCTAGGACATCATGCTCAAGTCCAGGGTGGGTACTCC
AGAAACAAAAAAAAAATCTTCAAATAAGAGCCTTCAGTTT
CCCAGAAAAAATAATAATGACTAAAGAGAAATGAATAAAG
CAAAAGTTTTACAAGGGGAAAATATTATTTTCAATACTGT
AATATAGCAATGCTAAAGATCACTCCTTAACCCACCTCTG
TTCCCATCCCACTTCCTCAGTGTTGAATCTATTAAGGAAG
AATTCAGATCTGGTTGTTATTAAATTAATGAACTCAGCTC
CATATGGGGGCTTCTGTGAACTCAGTTTCACCCCTTAACT
GGCTTCTGTTTGTTACTATTACAGAGTTGCTTTATATTCA
GAATATCTCATCAGTCTAATAAAACTCTTGAGTGCATACT
AATAACGATTAAGCACAGTGTTAGATGTGGCAAATAGAGA
TGTAAAGATGAGTGACACAGGTTTTTTTTTTTTTTTTCTG
CCAGAAAAAGACAAGTGGTTACATAAAGAAATAATCACAG
GACACTAAGGTCCATGGAAAGACAGAAGTTTGGATAATGT
CGAAGGAAAGAAAAATGGAGGAATTGGATTGAAAGCCAGC
AGAAGTTTAGGTGGGATAGCAGGGAACACTTCATAGAGGA
CATAGGAAACCCTGAATAGGGTTTGTAATGTTGAGCAGGA
GTTTTTCTAATAGAAATAGTGAATGTGTTATGGGAAGGGA
GAATAAAAGAGAACAGAATGAATTTCAAGGAGAGGGAACA
GCAGATATCTAAATGTTTGGAAAAGCATTGACTAATGAAT
GCCCCTCTCAAAATTTAGGCAAATTTGCATCTCCAGACAA
ACTATAAATGTCAGTTTATACTTAGGAACTTAATAACGAG
ATAAACTCACATGGGTTGCAGAATTTTAGTGACTGAGAGG
ACCACAGAGAGCTTCTATTTTTCCTTTTTTAAATTTAACT
TTTATTTTAAGTTCAGGAGTACAGTGCAGGTTTGTTATAT
AGGTAAATTTGTGTCATAGAGGTTTATTGTGCAGATTATT
TCATCACACAGGTGTTAAGCCTAGTATCCATTATTTATTT
TTCCTGATATTCTCCCTCCTCCCACCCTCCACCCTCCAAA
ATGTCCCAGTATGTGTTGCTCTCCTCTATGTGTCCATGTG
TTCTCATCATTTAGCTCCCATTTATAAGTGAGAATTATGC
AGTATTTGGTTTTCTGTTTCTGTGTTAGTTTGCTGAGGAT
AATGATCTCAAGCTCCATCCATGTTCCTGCCAAGGACATG
ATCTTGTTCTTCTTTTATGGCTGCGTAGTGTTCCATAGTG
TATATGTACCACATTTTCTTTACCCAGTCTACCACTGATG
GGCATTTGGGTTGGTTTCATGTCTTTGCTGTTGTGAATAC
GGCTGCAATGAACATATGCACGCATTTGTCTTTAAAATAG
AATGAGTTATATCCCTTTGGATATAAATCCAGTAATGGGA
TTGACCACAGATTATTTCTGGATGAGCTATGTTCAGTGGT
TTGAGAAGCCTGAGTTCCAAGGAGGGGCCCCAAGGAACAC
TGGCATTGCCAGAAGAAAGTCTGGGGGCAAATAGGTCAAA
AGAGGCAGGCTCTGCCTCTGCAACTGCTTACTTCAACGAG
AGAAGAGTCTCAGTAGCTCTTTTGTTGGGCTTCTCGCTTT
ATAAATGAGGAAACTGGGGTCCAGAGAGGTTAAGTGACTC
ACCCAAGACCCTTTGGCTAATTTATAGTGAAGATGAATCA
GAAAACCATAACATAGTGAATGTGTTATGGGAAGCAATGT
GTTATGTGTTCCAGTTCAGTTCTTTCCTTAAATTGTAGTA
TATTTCCTCCTCCACATTCAAGTCATCCATGAATTAAAAC
TTGTAGAATAAGAGTTTTAATTTTTTTTAAGTGACCTGAG
CACAGTATTTATAGGCCATATATATTTTTTCATGATTTGC
ATTCCCACAGTAACATTAGTAGGGAGGGCTACTCTTCCTC
TACTCAGTATCAGAGAAATGCCTGCAATTCAATACTATCG
CATAGATCTCTGGAATGATCCAAGGATGTTATTTTTCCAG
GTATTGTTGCTATTATTACCACACAGTAAAATGATTACTA
TCATTCTACTAGTGACAGCTGTTGCTCTGTTATCTTTAGC
ATTCTCCCTATACCTCAAATTCTAGTGGCTTTCTGGGGCA
CTGAGAATTTTTTTTTAATTTGCAATTCTTTCAATGGCAT
TGGTTATCTAACCCATTATGGGTAGGATAGTAATGATTAG
GCTAAGTAGATAAGAATTGTGGAGGTGTGTGTATTCATAT
CCCAGAAGTATGCTTCTTCCTGAGACATTATCTCCCACAT
ACGAATGCCATCTTTGAGGAGTTATACTTTTTTTTTTTTT
TGAGATGGAGTCTCACTCTGTCACCCAGGCTGGAGTGCAG
TGGCACAATCTCAGCTCACTGCAAGCTCTGCCTCTTGGGT
TCACACCATTCTCCTGCCTCAGCCTCCCGAGTAGCTGGGA
CTACAGGTGCCCGCCACCATGCCTGGCTAATTTTTTGTAT
TTTTAGTAGAGACGGGGTTTCACCGTGTTAGCCAGGGTGG
TCTCGATCTCCCGACCTCATGATCCACCTGCCTCAGCCTC
CCAAAGTGCTGGAATTACAGGCGTGAGCCACCGCGCCCGG
CCTGAGGAGTTATACTTAATATTCTTAGGCTATGCAAATC
CAGTCAGTGAAAGGTTTTGGATTTTTGGTTCTCATTCATG
AATTGTTCAGTGTATTTATTTGACTATCAGTCTTTTTAAA
TAAAAAAATGCAGTCTTTGTTTTTGCAGAGGTTATATTTT
ATTAAATGAAATAAAAATCCTATTTATTTGATCAATTATA
CACATTTCTATAGTTGTTTTGGATCCACATGGATGTAGTA
GTTGGATATTGATGATCTATGAAAACTAATAATAAATGAT
TCTATTTTTTTGACCCCAAATGCCAGGTGAATTAAGTTGG
TTTAGATACTTATACGATATCATCTCAAATTAATTACTAG
CTTCTGGTCAAAATCATGGTTACAATAGAGGCTTATATTT
CTGTTTGGTAAGTTAGGTAAAATAATGCACCCTAGATCAA
GTGAGCAAACATTACTATTAATATTATAGGCTGACTTGTG
TCCCCTCAAATTCTTATTTTGAAGTCCTAACCCCTAATGT
CTCAAAACATGACTGTATTTGGGGATAGGGTATTTAAAGT
TAAAATGAGGCCATTTGGGTGAGCCCTAATCCAACGTGAC
TGGTAAAGAAGACAAAATTAGGACACAGATGGCCACAGAG
GGAAGACTGTGAAGACACAGGAAGAAGATGGTTATTTATG
AGCCAAGGAGAAAGACGTCAGAAGAAATCAACCCTGCCAA
TACTTTGATCTTGGAATTATAGCCTTCAGAATTATCAGAA
CATAAATTTCTGTTCAGTCACCCAGTCTGTGTTACTTTGC
TATGGCAGCCTTAGCAAACTAATACAATTGTTTATATGAA
TAAAGGAAAATTGCATTTTTATCAGTCAAAATACGCTAGG
CTGCACTTTGGCAATAACTGACAATTATCAACGTTTAAAA
AAATTATTTCTAGCTCATGTTATATGCAAATTTCAGTTCA
GTAGGCCCTGTTCCTAGTTGTTCTCATTCAGAGACAAACT
GATGGGCCTTCTCATGTGAAACACTACTACCATCCTGGGA
ATGTGAAGGAAAAGGACAATTTTTGTTTGGTTTTAAAGAC
TCCCACTGTGAAGTGACACATGTCGCCTCTTCTCACATCT
CACTTCAAGAGGGACATGGGGAGCGCAACCCCCATTACTT
GATGAATGGATGACAGCCTGAAATATCAGTGAATGGTACC
AATGACTACTATGATATTTAACATATTCTCTATTTCACTT
AGGATTTCCAGTGCTCAGTAAAAAAAGAAACACTTTAAGT
TCAAGGGAAAAACTTACCAAGACCGTTGAGATAAGAACTG
TCACAATCATCCTGATAACAAGCACAGTTATAATATCATG
TTTTTAGATCTAGATGATAACATTTGTTTCCAGTCCTAGT
TTACCATGTCACTAGCACAGTAAGAAACTACAGAAGCAAA
GGAAAAAATTAAAAAGGGGGGAGGATAAGAAAAACCTTAT
ATTTATTAGGAGATGAACATTTATTGTTTCACATGCCAGC
CACATTACAAGTTAACTATCAGTCAACTCATACTATCACC
CAATAAAGAACAAGATCATTTTATGAATAAAATATGGAGT
TCAAAAGATGTTAACCTGCCTCAGGGCAAGAGTGTAAGTC
CACACAAACCCAAAACTCTTGCTCTGTTCCTTAAACCATG
GGTTTTTCAATCTCCAGTTGTAAGCTATTAGTGGGTTAAA
CAATTGTGGCCAGTATTTTTTTAAGTGTATGAATGTAATA
GAAAGCATCAGTGATTCATAAATAATATTTCTTAAAACTT
TTATTTCATTGATATGCATATAATGTTACTGTGTACATTT
GAAATATACACTTTATTCCATACTGAAAAAAGGAATCCTG
CATCAACCAAGCTTGATGGTCTCATCCTCAATTCCTGTTT
CCTCACACAAAATCATTTATTCCTTTAAAATGTCCTGTCT
GGGTCTATGATCAAGAATAAAAATATTTTATAAGTCAGGG
AAATGAAAATCAAAACCACAGTGAAATACCATCTCACACC
AGTCAGAATGGCTATTATTAAAAGGTCAATAAGCAACAGG
TGCTGGTGAGGCTGTGGAGAAAAGGGAACAATTATACACT
GTTGATGGGAGTGTAAATTCCCATCAACTGTGAAAAGCAG
TTTGGAGATTTCTCAAAGAACTTAAAACAGAACTACCATT
TGACTCGACAATCCCATTACTGGGTGTATATCCAAAAGAA
AACAAATTGCTCTACCAAAAAGACACATGTACTTATATGT
TCACAGCACCATTACTCACAATAGCATAGACATGGAATCA
ACTTAGGTGCCCATTAATAGTGGACTGGATATAGAAAATG
TGTTACACATACACCATGCAGTACAACACAACCATAAAAA
AGAATGAAGTCATCATTTACATTAGGTATTTTTCCTAATG
CTATCCCTCCCTCTAGAACTTAAAGTATAATAAAAAAATG
GAAAAAGAAAGAATGAAGTAATGTCCTTTGCAGCAGCAAC
ATGCATGCAGCTGGAGGCCATTTATCCTAAGTGAATTAAC
ACAGGAACAGAAAACCAAATACTGCATGTTCTCATTATAA
GCGGGAGCTAAACATGGCATACTCATGGCCATAAAGATGG
CAACAATAGACACTGGGGACTACTAAAGGAAAGTGTTGAA
AAACTAGTACAGGAAGGAAAGGGTTGAAAAATTAGCTTTT
GGGTACTATGCTCAGTACCTGAGTGACAGGAGCATTCATA
CCCAAAACCTCAGCATCACACAATAGACCCATGGAATAAA
CCTGCATGTGTACCTCCTGAATCTAAAAAAAAAGTTTTAA
AAAAAGAATATGAAGATTTTATTATAAGGGATTATATAAC
TTTTGATAGAGCAAGAACTCCGTGAGGATCTCTTTTTATA
TTTTTTAAAGTCTGGAGTTTTGAGAAATATTTTTGGTCAG
GAAAAGTTAAATTGGGGTAGAAACATCAGCTTTTGTTACT
CTGAATTCTCTAAGTGGAAATTTGACTTGTTGGGCCTGAT
TCTTCTCCACTGAGCCTGGAGTACACATCTAAGCACAAAA
TCATTGCTGACTAATAAAGGTATATAGTGGATGTTTAGTA
AATACTTATTGATATAGGGCACTGGTGAGTATAAAATGTT
ATCAGCCTATTTATCAAAAAATCTGGTTATCCTCCATGTA
GATATTCAGGAGATGTCACTGTGGCACAGTGTGCTAGCTG
CTACTAAAATCTATGTTGTCCTTTTGTTCCTGGGCATCCA
GCTAAACTGCATCTCCCAGCCTCCTTTGCAGTTATGTATG
GCCAAGGGCTGAGTTCTTCTAGTCAATGAAATGTGAGTGA
GTAGAAGTGATATGTTCAACTCCAAGATCTAGCCCATAAA
AACCTTACATATGTGCTCATTCATATTATTCCCTCTTTCC
AGCTAGCTGGAATGCAGATGACCCCAGCATGGCCTTGGAA
GTCATATGTTGACGATGACAGAGCTTCTGTCATCCTGGGT
CTCTGAATAGCTATGTGAAATAGGACAGCCCCACCCATGT
GTTTACCACACCAGTACTTTTATACAAGCAAAATTTTCTA
AAACTGCAACAAGAAACTTCTGTTGTGTCTGAGCTTTCAC
ACATTGTGGGGCTACCCTAAGTAATACAGAGTGAAAGTGA
ATATTCCAGATAAGTAAACCAGTTTAGGTAAGAATTATGA
TCAGTCCTAAAAGTCTATGAGAAGAAATCCTTGTAACCAG
AAAAAAAATAATTCAACTTGATTGATTCCTGTTGATGTCT
TTCCACAGATTTTATCAGATACCTTTGAGGTTTCTATTAC
ATTACAGGTCAATGGTGAAAAAATGATGGTTAAATGTTTT
ATATATATAAATTTCAGAATGTACATTTAAGTATGAGAAT
GGTGTATTGTATTCTCAAAACACCCAATGCAACATGCCTG
AGCTTGTACTCAACTAGAAATGTTCTATCAGCAAGAAGAA
TGTGATTATTGGTTCTTGAGAGTATTATTTTAAGGTTGTG
GAAAAAAGTCAAGAGTGGTTGCCCAGCTGTCAGTGTGAAG
CTTTGCCCCATGACATGTTTTGCAGGTTAGCATGCTTTCT
TGGTGATTCTGAGATCTTTTACACAATATAGTAAACTTTC
AAGATTGTTAATAATAAAGAATTGAAATTTAGTAATAAGA
TCCAATGTCTACTGTGAGGCCTAAAAATTGCTCAAGTCAT
GATACCAGTTATAAAAAATGCACAACATATTTATAAACTC
CTGATGATAATTAAGTTCACTTATTTCTCTTCATATAATA
TATTACACTTTGCTTTTGAATAGTGCGTTATAACCACCAT
CACATTTGCCTCACAGTCTGCCCACAAGATTGAAACACAA
GTTGTTAGGTCAATTATATAGATGAGAATAGTAAGGCCTA
AATAAGTGAAGCAATTTTCCCAAGGCTACATAGCTGGTAG
GACATAGGACTGAGTCTTAAACATTGGTGTTTGTCTATTT
ATACCATTGGTTTAAATACAGCTCCCTGCATTTTATGACT
TTTCAAACTAACTACCTGCCAAACAAAATTAAAAATTAAG
AGAGCTACGTTCCCTTAATTTGGGAACTCGAGATTGAACA
GACTTAAAAAGACCAACTAAGAATGTTTATTAATAGGCAA
AACTCATGGTTATGGCTTTACAGGTCAGCAAAATATATGT
GCAGAATGCATTCTGAGACTTAGTAAAATGTGCTAATGTA
TATAAAGCATCGAACACAGTGCTTGGCATCTACACCCTCA
ATAAAGGCTAGTAGGAGCTGAGTCCTCATAAAGTATTGTG
GGTAACACCATTTCAGCAAAATCTTTACTTTCTTGAATAA
CTCATTTGCAGAAGATAAACTTCTGAGAGTTTGTAACTGA
AGGATCACTGATCAGTGTAAGTAAAAGTTAATAAAGAAAA
ACTAGAGGCAAAACAAAGGAGGCAACCTCAGCCAACAGAT
TCCTTTTCTATCTCCAGAAATACAAACAAGGACTAGGCAG
CATTTGCACTGTGAAAAGCAAGACAAAAATGTTAGAAGGC
CCTTTCCTTAATTCAGAATTGTGGCACATATGCAGTTGAT
TCTTTGAACAACATGAATTTAAAGTGCAAATTTAAAAAAA
TACATTGAAAATTTTTTGGAGACATGAAACATAATTTAAA
CACACTCAGACAAACTGAGTAGCCTAGAAATATTCATAAA
ATTAAGAAAAAGGTAAGCAATGCGTAAAATGTATGTAGCT
ACTAGTTTACTTCATCATTTACTACTATAAAATATACACA
AATCTATTATAAAAAGTTAAAAGTTATAAAAATTTCTGCA
CACAAACACAGACCTTACATGGCGCAGTTTAGTGAAATGT
GAACAAAAGTAAAGATGAAGTATTAAATCATAACTGCATA
CAATTAACTGTAGTACATACTGTATGAATTTTGTAGCCAC
CACCTGTTACTATTGCCTTGAGCTCAAGTGTTGCAAATAC
TGCTCAAAATTTCATGTGATGCTAATTATCTCCTGATGAA
CATTTTGGCTCTCTAGTAAATTTCATGTTGCAGTAGAAAG
TGATCTTTCGTGGTTCTCATGTATTTTCCATCATGTTTAG
TGCCATACCTGTAAACTTTGAATAATAAACTGGAACTCAT
ATGAAGTGCCACTTGTGATGCTGAAAGCGCTCCTAAGAAG
CAGAGAAAAGTCAGACATTAAACGAAAAGCTGAATTGCTT
GATATGTCATAGATTTAGTTCTACAGCTACAGTTGCCATT
CATTTCAAGACAAATGAATCAAGCATAAGGACTATTGTAA
AATAAATAAATAAATGGAAATTTGTGAAGCTATTGCTGCA
TCTATCCCAACAGGCAAGAAAATCTTGCACATTTTGCAAA
ATACCTTTAGATCTTGTATTGAAAATGCAGCTTTTATGTG
CATGCAGAATTACTATAAGAAAGGTATACCTATAGACTCT
AATATGATTCAAGAAAAAGCAAAGTCATTCTATGACAACA
ACTTGAAGAGAAGGTGGAGGACTTAAAGCTGGAGAATTTA
GTGCCAGCAAAAGATGGTTTGATAATTTTAGAAAAGGGTG
TGGCTTTTAAAAATGTCAAGATCATAGGAGAAGTAGCTTC
TGTCAACCAAGAGGCAGTAGATGATTTCCCAGATGCCATT
AAGAAAATCATTGAGAAAGGAATCTGCCTGAACAGATTTT
TAATGCAGACAAAAGTGCCTTTCCGAAAAAAACAAAACAA
AACAAAAACCACAAGCCTGAAAGAACATTTATTATTAAGG
AAGAGAAGCGAGCATCAGGATTTAAGGCAGGAAGGGATAG
GCTAACTCCACTGTTTTGTGCAAATGTAATCAGATTTACG
ATCAGGACTGCCTTATTTATAAAGCCACTAACTCTTGAGC
CTTGAAGGGAAGAGGTAAACATCAGCTGCCAGTCTTTTGG
CTGTATATGAAGAAGACCTGGACAATGACAGTCACTTTTC
TGGGCTGTTTGCATTGAAGCTTTGTCCCTGAAGTCAGGAA
GTACCTTGCCAGGAAAGGACTGCCTTTACTATTGGACAAT
TATTTTTGCACTGTACATGCCCCTGGCCACCCAGAACCCC
ATGGTGTTAAAGTGATCTGCTTATCCCCAAGCACAACATC
TTTAACTCAGCATCTAGATCAGGAGTTCATAAGGACCCTT
CAGACTCATTACACACAGCACCCTATGGAAAAGATTGTCA
ACGAAAGTCTGGAAGGATTACAGGATTGAAAATGTCACCA
TTGCTATAGAAAAAGCTGGGAAAGCCATCAACCCAAAACA
ATAAATTCCTGCTGGAGAAAACTGTGTCCAGATGTGTGCG
TGAACGCCAAAGATATACAACAGAGCAAATCAAGGAAATC
ATGAAAGAGATTTGGATATGGCATAAAATGCAGTGGGGGA
AGAGTTTCAAGATATGGATCTTAGAAAAATTCAAGAGTTA
ATAGACACCACACTAGAGGAACTAATAGGAGATGACTTGA
TGGAGATGAGTGCTTCTGAACCAGTGCCAGACAATGAGGA
TGAAGACATAGAAGAAGCAGTGCCAGAAAGCAAATTGACA
TTAGACCATCTGGCAGAAGGGTTCTGCTTATTCAAGATTG
CTTTTGACTTCTTTCATGACATGAACTCTTCTACAATATG
GACACTAAAATGAAAGCAAATGGTGGAAGAAGAACTGGTA
CTGCACAGAAACCTTTTGAGAAATGTCAGACAGAAATTAC
GATGTATTTCTTTCTTTCTTTTTTTGAGATAGAATCTCAC
TGTGTCACCCAGGCTGGAGTGCAGTGGTGTGATCTCAGCT
CACTGCAACCTCTGCCTCCTGGGTTCAAGCGATTCTCCTA
CCTCAGCCTCCTGAGTACAGGCGCCCGCCACCACACCCGG
CTGATTTTTGTATTTTTAGTAGAGACAAGATTCCACCGTG
TTGGCCAAGATGGTCTCGCACTCCTGAATTGGTGATCCAC
CTGCCTCGGCCTCCCAAAGTGCTGCGATTACAGGCATGAT
CCACCGCGCCCGGCCTTACAATGTATTTCTATAAAGTTAC
ACCAAATGTGCTTGCCTCTCCTATCCCACCTTCTACCTTC
TCCATCTGTTTCAACTCTGCCACATCTGAGATAGTTAAGA
CCAACCCTTCCTCTTCCTCCTCCTCCTTGGCCCACTCAAA
CTGAAGATGATGAGGATGAAGAACTTTATGAAGATCCACT
TCCACTTAATGAATAGTAAATATATTTTCTTGATGATTTT
CTTAATAACATTTTATGTTTTCTTTATTACTTTAAGAATA
CGGTATATAATACTTATAGCACACAAAATATGTATTAATT
TACTGCGTATGTTATCAGTAAGGCTTCTGCTTCTCATCAA
CAGTAGGCTATTAGTAGTTAAGTTTAGGGGGAATCAAAAG
TTGTACAAGAATTTTTCACTGCATGAAGGTTGGAGTCCCT
AATCCTTACGTTGTTCAATGGTCAAATGTTTTACTAATTG
TATGATACTATTGGAATTTAAAATGTCTTTTTTTTTTTTT
AGTATTGGTTTTTTGGTCTTTTTTTATTTTAAAGACACAG
GGTTTTTCTATATTGTCCAGGTTGCAGTGCAGTGGCTAGT
CACAGGAATAATCATTGTGCTCTATGGCCTCAAACTGCTG
GGCTCAAGTTATCCACTTGCCTCAGCCTCCCAAGTAGCTG
GGACTACAGGCACTTAGTCTAGCTCAATAAAATGTCTTTA
AAGAAGCAAAAGCCAGCCAGGCACGGTGGCTCACGCCTGT
AATTCCAGCACTTTGGGAGGCCGAGGTGGGCGATCATGAG
GTCAGGAGATCAAGACCATCCTGGCTAACACGGTGAAACC
CTGTCTCTACTAAAAATACAAAAATAATTAGCCAGGCATG
GTGGCAGCCTCCTGTAGTCCCAGCTACTCCGGAGGCTGAG
GCAGGAGAATGGCATGAACCCAGGAGGTGGAGCTTGCAGT
GAGCCGAGATTGCGCCACTGCACTCCAGCCTGGGGGACAG
CAGAGCAAGACTCCGTCGCAAAAAAAAGAAAAGCAAAACC
ATGAATGCTTTCTTAATTCCTTAATGTTCTTCTTGAGACT
AATTTTTATTTTATCTGACTGTAAAAATTTGTTTTGATAT
TATCATCACACAGCTACAAAACACTAACTAACTATTGTGA
TTACAATGACATTGGAGCACAGTAAAGCCCGGGCATCAGA
AGATGAAGCTTCTAGCCTTGGCTCAGCTGCTTATTTCCAG
TGTTACCTTGGGCAATTTACTTTACTTCAAGGATTCTCAA
TTTTCACACCTAAAAGATGACGAGAAGCTGGCTGGGCATG
GTGGCTCACGCCTGTAATCCCTTTGGGAGGCCGAGGTGCA
TGAATTGCCTGAGGCCAGGAGTTGGAGAACAGCCTGGCCA
ACATGGTGAAACCCTGTCTCCCATCTCTACTAAAAATACA
AAAAAGTAGCTAAGCGTGGTGGTGCATGCATGTAGTCTCA
GCTACTCAAGAGGCTGAGGCAGGAGAATCACTTGAACCAG
GAAGGCAGAGGTTGCAGTGAGCCAAGATCGTGCCACTACA
CTCCAGCCTGGGCGACACAGCCAGACTCCACCTCAGGAAA
AAAAAAATGAGCTTAGATAAGGTAACTTCAAATGATTCTT
TCCAAAGGCAAACATCTCCAGACCAACTATAACATTACCT
TATTCTGTGTCTGCAACATTTTCTAAACATTTGGAAAGAT
TTGAGAAATAAGACACTTCGTTCATGTCATTATGAGAGGT
GACAACATGCTAGTGGCCCTCGCTCACTCTCAGCGCCTCC
TCGGCCTCCGCGTTCACTCTGGTCATGCTCGGGAAGCCCT
TCAGCCCGCCACTGCGATGTGTGGGCCCCTCTCTGGGCTA
GCCGAGGCCGGATCCAGCTCCCTCACCTTGCGGGGAGGTG
TGGAGGGAGAGGCGCTGACTGGGGCTGTGTGTGGTGCTTG
CCAACCAGCGAGAGTTCCAGGTGGGTGTGGGCTTGGCGGT
CTCTGCACTTGGAGCTGCTGGCCCCAGGCAGTGAGGGGCT
TAGCACCTGAGCCTGCAGCTACAGAGGGTGCACCGGGTCC
CCCAGCAGTGCCGGCTCAGGACCTGTAGCCCGCCATGCCG
GAGCCTCCCCCCCCCCCGGGGACTCCTGCACTGCCTGAGC
CTCCCCTGAAGGGTGCCACCCCCTGTCCCATCCACCGCCC
AAGTGCTGAGGAGTGCGGGCGCATGGTGGGACTGAGGGGC
AGCTCCACCTGAGGCCTGGTGACGGATCCACTAAGTGAAG
CCAGCTGGGCTCCTGAGTCTAGCAGGGACTTGGAGAACTT
TTATGTCTACCTGGAGGATGGTATACACACCAATCAGTGC
CCTATGTCTAGCTCAAGGTTTGTAAATGCACCAGTCAGCA
CTCTGTATCTAGCTAATCTGGTGGGGACTTGGAGAACCTT
TATGTCTAGCTAAGGGATTGTAAATAAACCAATCAGCACT
CTGTGTCTAGCTCAAGGTTTGTAAACACACCAATCAGTGC
TCTGTGTCTAGCTAATCTAGTGGGGACTTGGAGAACTTTT
GTGTCTAGCTCAAGGATTGTAAATGCACCAACCAGCACTC
TGTGTCTAGTTCAAGGTTTGTAAACGCACCAATCAGCACC
CTGTCAAAAAGGACCAATCAGCTCTCTGTAAAATGGACCA
ATCGCTCTCTGTAAAATGGACCAATCAGCAGGATGTGAGT
GGGGTCAGATAAGGGAATAAAAGGCTGCCCGAGCTAGCCA
GCGGGAACCTGGAAGGTTTGTTCTTTTGCCTTTTACACTA
AATCCTGTTGCTGCTCATTTTTTGGGTCTGCAGGGCCTTT
GTGAGCGTGACGCTCACCGCGAGGGTCTGCAGCTTCACTC
CTGAAGCCAGCGAGACCACGAACCCACCAGAAGAAACAAA
CTCCGGACACACCATCTTTAAGAACTGTAATACTCACTGC
GAGGGTCTGCAGCTTCATTCTTGAAGTCAGTGAGACCAAG
AACCCACTAATTCTGGACACAGTTGGATACTATAATCAAT
AAAGGTTTGCATCTTCTCTTTTTATTGATTCGAGAGTAAA
ATGTTCAGGGAATCTTTGGTGGGCTCTTTCCTTTTTTCCA
GTCTCCTGCTGTCACTTCTCGGAATGCTGATATCTAAAAG
TTTTTAATTTTAACTTTGAAAGAAAAATTTTTTAGCCTCT
TCTGCTTTCCTCCTCATTTATATTCCCCCTAGCTTGGCCT
TCAGAAATTCCCAGTCTTGCAAAGGCAAGAAGGAAACACA
GCAAGGAGCAAGGGTGTCTGCTGAATATCTGCCAAGAGGA
AGTTTGGGGAAATACCACATGCATAGTAATTCCAAGTAGT
ATGATCTCTCTTCCTGTAGCTCTTTAGATTCTCAGTCTCG
TCTCCTGAGAAAGACAGTAAGTAATGCTAGTGCTTTGCTG
CTTTATGTGTGAGATTTAGTACTTCATACTCAACTGCAGT
TGAGTCATTTACAGTTCCACAGCAATCTATAATTGTGTCC
TTTTCTCTGCGAACTCCAACATTTTCTTTGTCTTGATAAT
AATTTTTCTAACTGGGGTGAGGTAGTATCTCATTGTGGCT
TTTATTTGCATTTTCCTGATGATCAGTGATGCTGAGCATT
TTTTCATGTACCTGTTGGCTATTTATATGTTTTATTTTGT
GACATGCCTATTAGGGTCTTTTGGCCATTTTTTATGTTGG
GTTATTTGTTTTTTTGCTGTTCTTTATATATTCTGGATAT
TAACCCCTTGTCAGATGTACAGTTTACACATATATTCTCC
CATTCTGTAGGTGTTTCTTCAGTCTGTAAGTATTGCAGTG
CAAAAGCTTTTTAGATTGGTATAGTGCCATTTGTCTATTT
TTACTTTTGTTGCCAGTGCTTTTGAGTCTTATTTTAAAAA
TGCTTGCTTGACCAATGTCCTGACGTTCTCTTCCCATGTT
TTCTTCTAGTAATTTTATAGTTTAGGCTCCTAGTCTGAGG
CAAGGCAGGTGCACAAACTCCCCACTACTCTCCAAACTAG
ATGTATGGCCTGTGAGGCCTGGAGAACTCTCCTGCCACAA
GGACTTCTGGCGTATGTGGCCACAATGAAGACCACTGGGC
ATCTCCAGTTTACCTTTTTCCCATAAGATAAAGTACCCCC
TGACTCCAAATTGATCCTGGCAGGGAGACAAAGTGGAGAG
GCAGTATGCCTTGCTCCTCTCTCTGTGGTGCAATGCTAGG
CTTCCATGCTCTGTAGGGCTTTCACCACTTCCCTGGTGCT
CTCCAGTGTATTTCCTCAGTCTCTCTACTCAAAATATAGG
TGTTGATTTTTAGTTTTTATTCCTTTTTGTGAGGGGGGAA
TAAGTGACATGTACTTCTAGTTGGTCATCTTGCTGATATC
ATTCTGATTACTTACTGCTCTTGAGTTGAAATTTTGTTCT
TGAGCTATTCAGATTTAATCAAGACTACTTTCTGGAAGTG
TATGGGAGAACTAGAAAGTTTCTGTTTGTTTCTGTGTTCA
TGGATATTCTTCTAGTGATTCTGTTTTCATTTCAATAAGG
CAACAAGTTTGGTAAATATGGCGAAGGATAATAGCTTCCA
TTCTGAAATTGTATGCTAGATTATATTCTGATGTCAAATA
TTCCACTTGCTTGCAATAAAATACAACTCACTAAAGAGAC
ACTTTGAAGTTTTACTTTTTGGAAAATTGGAGAAAACTTG
ACTCCTGTCTTTCTCTCTCCCTCTGCTTCAGCCCTTTCTT
TGACTGTCTTCCTCCTTTTAATTCATGACGAGGTTGCTAT
AGAAACAGATTATAATGAATTGTTTTACACAAGGTAAGTG
CCTGTTTATTATTTATTAGTTATCTGAATAAATGAATTTC
TGTATTTTGCTTATTTAACCAGTTTTTCTTAATGTAGTAA
TAAATACTAGGTCAATCACATTTACTTATTAAACATTTAT
GTTTAATAAGTTTAAACATGTTTATAAGCTTATAAACTTA
TAAATATAATATGCAAAACATTATTCTAGTACTAAAATGC
AAGTGGAAAATCATTTCACTAAGTGATTATAGTACTGTAG
TTGGCTTAGTAAAACTTACATACAGTCATCCATAATATGT
CATTGTATATACATATCTAAAAATTAATAGAAAAGAAGTT
ATATGAGCACAGTGATTGAAACAATGCATTTTGAGCTATC
TGGACCGAACAGAATGAAAGAGAAAAGACTTGAACATGGT
TAATAACGTTATTTTTCTAACCTTTGATAAAATAAGTTAG
CCAAATACAATTAGGGGTGCACATGTGACTGTTTCAGTAA
AGTAATTTGTTCAAGCAAGGGTAGACCGCTTACACACTCC
AACCCATGACAGTTGCTTTCTTTATAACCTACTTAACCAA
TTGAAAGTCATAGTCACATATTTTTAGGCTCAATCAAGAA
ACATCTGGACAATTAGAAATTAGTATAATTTTCTTTAAAA
TACTATCTACTGTTCAAATCCAGGCTCAAATATGAATCAT
TCATTAACTATTTCTCTCTGTGTGAACACCCATAGTGTTT
CATTAGTTATATCTGTGCTTGCTTAGATTATTTGTGTATT
TGGCATAGCTATTATTATTATGAATGTTGACAGTACCCAA
TATTTGTATGATGTTCAAAACAGCAGAGACAATTGGGTCT
CACTTACTGAATGCAGCTTACAGACTTGTTCATATTGAAT
CAATAGCCATCCTTTTAAAAAGATAATATTTATGTAAACA
TTCAGATTTCTAGTAAGTTTAAGAAGTTGGATAATCTGGC
AACAAAGGGTTGTCATGGTCATTAAGTGAACTTTTTCACT
ACAATAATTGGTTGAAGATGGTGATATGGTTTGGCTCTGT
GTCCCCACCCAAATCTCATATCAAATTGTAATTCCTAGTG
TTAGGGAGGGTCTGGGTGGGAGGTGATATGATCATGGGTG
CGGATTTCCCCTTGCTGTTCTTATGATTGAGAGTGAGATT
TCATAAGATCTGGTTTCTTAAAAGCATGTAGTACTTCTCC
CTTTGCTAAATGATTATAATACAGTAAAAGATTGAAGAAA
ACTTATGTACAACAATTAATAAGATGTGGTGGTATATAGG
TGTCTGAAAGTTAATAGAAAAGAAGTTATAATAGAAAAGA
AGTTCTCTCATGCTTTACATGGTAAGACATGCTTGCTTCC
CCTTCATCTTCCACCATGATTGTAAGTATCCTGAGACCTC
CTAGCCGTGCTTCCTATATAGCTTGTAGAACTATGAGTCA
ATTAAGCTTCTTTTCTTCATATATTACCTAGTCTTGGGTA
GTTTTTTAATAGCAGTGTGAGAATGGACTAACAGAAAATA
GGTACCAGAGAAGTGGGACATTTCCATGGGACATTGCTAA
AGACACCTGAAAATGTGGAAGCGACTTTGGAACTGGGAAA
CAGGCAGACGTTTGAACAGTCTGGAGGGCTCAGAAGAAGA
CAGAAAGATGAGAGAAAGTTGAAAACTTCCTAGAGACTTG
TTGAATGGTTGTGACCAAAATGTTGATAGTGATACAGACA
GTGAAGTGGCTGAGGTCTCAGATGAAGATAAGAAACTTAT
TGAGAACCAGAATAGAGGTCTGTCACTCTTGCTATGCTTT
AGCAAAGAGCCTAGAGGCATTGTGCCCCTGCTCTAGAAAT
CTGTGAAATTTTAAACTTCAGAGAGATTATTTAAGGTATC
TGATGGAAGAAATTTCTAAGCAGCAAAGCACTCAAGAAAT
AGCCTGCTGCTTCTAAAAGCCTATGTTCATTTGCACAAAA
AGAGAAATGACCTGAAACTAGAACTTATATTTAAAAGGGA
AGTAGAGCATAAAAATTTGGAAAATTTGAAGCCTGACCAT
GTGGTAGAAAAGAAAAACCCATTTTCTGGGGAGAGGAATT
CAAGATTGCAGAAATTTGCATAAGTAAAGGAGAACTGAAT
GTTAATAGCCAAGACAATGGGGGAAATGCCTCCAGGGCAT
TTCAGAGACTGTCACAGCAGCCCCTCCCATCACAGACCTA
GAGATATAGGAGGGAAAAATGATTTTGTGTGTTCACTGCT
TTGTGCAGCCTTGGGACATGGTGCCTTGCATCCCAGCCAT
TCCAGTTCCAGATGTGGCTAAAAGAGTGCAAGCCCCAAGC
CCTGGGAGCTTCCAAGTGGTGTTGGGCCTGTGGGTGTGCA
GAAAGCAAGAGTTGAGGTTTGGGAGCCCCCACCTAGATTT
CAGAGGATGTATGGAAACACCTGGATGTCTAAACAGAAGT
CTGCTGCAGGGCTGGAGCCCTCATGGAGAACCTCTGCTTG
GGCAGTGTGGAGGGAAAATGTGGGGTTGGAGCCACCACAC
AGAGTTCCACTGGGGCACTGCCTAGTGCAGCTGTGAAAAG
AAGACAACCATCTTCCAGACCCCAGAATAATAGTTCCACA
GACAGCTTGCACCATGCACCTGAAAAAGCTGCAGGCACTC
AATACTAGCCTGTGAAAAGAGCTATGGGGCTGTATGCTGC
AGAGTCACAGGAGTGGGGGTGCCCACAGCATTGGGAACCC
ACTCTTTGCACCATTGTGGCTTGGATGTGAGACATGGAGT
CAAAGGAGATTATTTTGGAGCTTTAAAATTTATTGACTGC
CTTGCTAGGTTTTGGAATTGAGTGGGACCTGTAGTCCCTT
TGTCTTGGCCAATTTCCCCCATTTGGAATGGGAGCACTTA
CCCAATGCCTGTACCCCCATTGTATCTTGAAAGTAACTCA
GTTATTTTGATTTTATAGGCTCATAGGCAGAAGGGACTTA
CCTTGTCTCAGATGAGACTTTGGATTTGGACTTTTGAGCT
AATGCTATAATGAGTTAAGATTTTGAGGGGCTGTTGGGAA
GGCATAATTGTATTTTGAAATGTGAGAAGAAAATGAGATG
TGGGAGGGACCAGGGGTAGAATAATATGATTTGACTCTGT
GTCCTCACTCAAATCTCATGTCAAATTGTAATTCCTGATG
TTGAGAAGGAGACTGGTGGGAGGTGATTGGGTCATGAGGA
TGGATTTCCTCCTTGCTGTTCTCATGATAGTGAGATAGTG
AGTTCTTATGAGGTCTGGTTGTTTTAAAGTGTGTAGCACT
TTCCCCTTTGCTCTCTGTCACCTGAGTCACTGTGGTAAAG
ATGTGCCTTCTTCCCCTTCACCTTGCACCATGATTGTAAG
TTTCCTGAGGCTTCCCAAGCCATGCTTCCTGTACAGCATG
CAGAACTGTGAGTCAATTAAACCTCTTTCCTTTATAAATT
ACCCAGACTCAGGTAGTTCTTTATAGCAGTGTGAGAATGA
ACTAATACAGCTGGGTAGTAGCTGTCACATTTTGTCCCCC
TTCAGATGATGTGCCAACTCTCTGCAGTTTGTATTCTGCC
TACTTCAAACATTTATGACACTTGTCTAGCAGTTGCAAGA
ATTCGAGTTTAAAATCTTTGATTTTCAGTGATCAAATTTT
ATTTTCATTTGATCACTGCAAATAGCTGTGGGATATAGAG
GGTGGGTATTCAATAGATAAGAAAATTGAAGACCTGGGGG
TTAACTAAATTATCTAAGTTCAAATAATTAGTCAACAATA
CATAATGTTTTCTAGCTTCACCTTCCAGTTTTTCTACTCA
ATGATACTGTATCTATGAAACAAAATAATTGTTTCTAAAG
TCTTCAAATTACAATTGAAATAAAAATTGGGACATTTGGT
TAATTTTGAAGATTAAAAAAATTAGCTTTGTCAATATCTA
TAAAAATGCCTGCTTGGATTTTGATTGGGAAGGACTTAAA
TCTATAGATCACTTTAGGAAGAGCTTTTTAACAATAATGA
ATCTTCCAGTTAATAAGCATAGTATATCTTTTAGTTTAAT
TTGTCATAAAAATATTGTTTAATATTCAGCATCTTGGTCT
TATTTATTTTTTTGTTAAATTTATTCCTAAGAATTTCATT
ATTATATTTTAAATATTATTTTATTGTAATTATCAATTGT
TTATTGCTTACAGAAACACAGTAGATTTCGTACTGTACCT
TGCAAACTTAACACTTTCACATAATTAGTTCTAGTATCTT
TTTTGGTAGATTTTAAATAATATTTTGAATACATAATTAT
GTCATCTATGAATAAAGATAATCTTTTTTCTATTCCTTAT
GTATCTTATTTCTTTTTTTGTTGTTATAGCACTGGCTAGT
ACAACATTAATAGAATGGTGGCAGAGACTGTCCTTACTTT
GTTTCTGACGTTAACAGGACAGCATTTAGCCTTTCACCAT
AAAGTATTATGACAAATGTAGATTTTTCATAGATTCCCTG
TATCAGGTTGATAAAGTTCACCTTCAGTCCTAGTTTGCTG
AGAGTTTAAAGCTTTATATGAATGGGCCTGGACCCTCATT
TATTACTGATATAATCCCTACTTCTAAAGAGATGGTTTCT
GATGAGTGTACTGGTGACCCACGTATTAGGAGGTTTTTCC
TCTCTGCCTCATGGGAACTATTCCTATTCTTGTATTTATT
GTTTATTGTTTTTTTAATTGGCTCTTCCTTGGCTTCAGAA
AGTTTCTTTTTAATTTGTTTAATTTTTAATTTTTGTGGGT
ACATAGTAGGTGTATATATTTATGGTGGTACATGAGATGT
TTTGAAATAGGCATGCAATGCATAATAATCATATAATGGA
GAATGGCATATTTATCTCTCAATCATTTGTCCTTTGTATT
ACAAACAATCCAGTTACATTCTTCTAGTTATTTTAAAATG
TACAGTTATCATTGACTATATTCATTCTGTTGTGCTATCA
AATAGGTCTTATTCATTTTTTGATTTTTTAGAATTATTAA
CCATCCCCAACTCCCCTTCACTACCCTTCCCAGCCTCTGT
AAGCATCCTTCTATCTTTTGTGTCTATGAGTTTAATTGTT
TTGATTTTTAGATCCCACACCTTTCCCAGCCTTTGGTAAC
CATCCTTCTATTCTCTGTGTCTATGAGTTTAATTGTTTTG
ATTTTTAGATCCCATAAATATATGAGAATATGCAATGTTT
GTCTTTCTGTGCTAGGCTTATTTCACTTAACATAATAATC
TCTAGTTCCATCCATGTTGTTGGAATTGATATGATATCGT
CATTTTTTATGGCTGAATGTACTCCATTGTGTATATGCAT
ATTTTCTTTATCCAATTATCTGTTGATGGACACTTAGGTT
GGTTCAAAATATTAGCTATTATGAACGGTACGGCTACAAG
CATGGGAGTACAGATATATTTTTGATATACTGATTTCCTT
CCTTTTGGATATATGCCCAACAGTGGGATTGCTTTCTGGG
GACCATTTAAAGTGTTCTCCCTAGTGACTGTACTCATTTA
CATTCCCACCAACAGTGTATGAGGATTCCCTTTTCTCCAT
ATCCTCACTGGCATTTGTTACTCCTGTCTTTTGAATATAA
GTTATTTTAACTGGGGTGAGATGATATCTAATTTTAGTTT
CGATTTGCATTTCTCTGATGATCAATGATGTTGAGCATAT
TTTCATATGTCTGTTTGCCATTTGTATGTCTTCTTTGAGA
AATATCTATTCAAATCTTTCACCCATTTGTGATCAGATTA
TTGAATTTTTTTTCCTATAGAATTGTTTGAGCTCCTTACA
TATTCTGGTTATTAATCCTTTGTCAGATGGTGATATTGTT
TGGTTGTGTCCCCACCCAAATCTCATCTTGAATTGTAGCT
CTCATAATTCCCACTTGCTGTGGGAGGGACCCAGTGGGAG
ATAACTGAATCGTGGAGACAGTTTTCCCTGTACTGTTCTT
GTGGTAGTGAATAAGTCTCACGAGATCTGATGGTTTTATA
AGGGGAAACCCCTTTCTCTTAGTTCTCATTCTCTCTTATC
TGCCACCATGTAAGACACACTTTTCACCCTCCACCAGCAT
TGTGAGGCCTCCTCAGTCACATGGAACTGTGAGTCCATTA
AGCCTCTTTTTCTTTATAAATTACCCAGTCTTAGGTATGT
CTTTATCATCAGCATGAAAACAGGCTAATACAGATGGATA
GTTTGCAGGTGTTTTCTTTCATTCTGTGGATTGTCTCTTC
ACTTTGTTGATTGTATCCTTTGCTGTGCAGAAGCTTTTAA
ACTCGATGCAATCTCATTTATCCATTTTTTGCTTTAGTTG
CCTGTGCTTATGGGGTATTTCTCAAGAAATTTTTGCCCAG
CACAATATCCTGGAAATTTTTCCCCAATATCTTCTTGTAG
TAGTTTCATAGTTTGAGACCTTTTATTTAAATCTTTAATC
CATTTTGACTTGATTTTTGTATATGATGAGAGGTAGGGGT
CTAGTTATATTCTTCTGTATATGGATATCTCATTTTCCCA
GCACCGTTTATTGAAGAGACTGTCTTTTCCACAGTGTATG
TTCTAGGTACCTTTGTCAAAAATGAATTCTCTGTAGGTGT
GTGGATTTGTTTCTGGTTTCTCTATTCTGTTCTACTGGTC
TGTGTGTCTGTTTTCATGCCAGCACCATGCTGTTTTGGCT
ATTATAGCTCTGTGGTATAATTTGAAGTCAGATAATGTGC
CTTCTCTAGCTTTGTTCTTTTTTCTTAGGATAGCTTTGGC
TATTCTGGGTATTTTATGGTTTGGTTCCATATAAATTTTT
GGATTGTTTTTCTATTTCTGTGAAGAATGCCATTTGTATT
TTGATAGGGATTGCATTTAATCTATAGATTGCTTTGCCTA
GTATGGACGTTTTAACAATATTAATTCTTCCAATCCACGA
ACATGAAATATTTTTCCATTTTGTGATGTCCTCTTCAATT
TATTTCATCAATGTTTTATAATTTTCATTATAGAGATGTT
TTATTTATTTAATTAGGTTAATTCCTAGGTATTTAATTTT
ATGCTTGGCTATTGTAAATGGGCTTACATTTTTTCTTGTT
CAGAATGTCCACTTTTGGTGTATATAGATAGTATTAATTT
TTTCGTGTTAATTTTATATCTTGCAACTAAACAGTTTATC
TGTTTAAATATTTATTTGTGAAGTCATTAGATTTTTTTCA
AATATAAGACTATATCATCTGTAACAAAGAAATTTGTCTT
CTTTCCCAATTTGGATGCAGTTTATATCTTTCTCTTGTTT
GATTACTTTAGCTAGGACTTCCAGTACTATGTTGCATAAC
AGTGATAAACATGGGCATCATTGTCATGTTCCATATCTTA
GAGAAAAGTCTTTCCAGTTTTCCCCATTCAGTATGATACT
AGCTGGGGGTCTGTCATAGATGACTTTTATTATGTTGAGC
TATGTTCCTAGTATACCCAGTTTTTTGAGGGTTTTAAATA
ATGAGGAAATGTTGAGTTTTATCAAATGCTTTTACAGCAT
CAACTGAAATGCTTACATTGTTTTCATACTTCATTCTGTT
GATGTAATGAATCACATTGATTGATTTGCATGTGTTGAAC
CATACTTATATCTCAGGGATAAATCCCACTTGGTCATGAT
GAATGATCTTTTTAATGTATTGTTGAATTCAGTTTGTTAG
TATTTTGTTAAGGATTCTTGCATTAATATTTATTGGAGAT
ATTGGCCAGTAGTTTTCTTTTTTTGATGTTTCTTTGTCTG
GTTTTGGTATCAGGATTACACCACACTTGTAGAATGAGTT
TAGAAATATTCTGTCCTCCTCTATTTTTTGGAATAGTTTG
AGTAGAATTGTTATTAATTTCTCTTTAAATGTTTGGTAAA
ATTCAGTAGTAAAGCTGTCAGGTCCTGGGCTTTCATTAGT
GGAAGACTTTTTATTATGGCTTCAATCTAGTTACTTGTTG
GTCTATTCATATTTTGGATTTCTTCATGGTTCAATCTAGG
CAGATTGTATGCATGTAGTAATTTGTGCATTTCCTCTAGA
TTTTCAAATTTATTGGCATATACTTGTTCCTAGTAGCCAT
TAATGATCCTTTGCATTTCTGCAGTATCATTTGTAATGTT
TCCTTTCTCATTTCTGATTTTATTTGTATTTTATCTCTTT
TTCTTAGTATGGCTAAACTCTTTTTCTTGTTTAATGTTGT
TTTGCTTTGTTGTTCTTTTGTACTTTTTTAATTTCAATCT
ATTTCTGCTCTGACCTTTATTGTTTCTTTTCTTCTACTAG
TTTTGAGTTTGGTTTGCTCTTGCTTTTTTCTTAAGATGCA
TCCTTAGATTGTTTATTTGATGTTTTTTCTTTTGTTATTT
TGATGTAGGCACTTATAGCTATGAATTTCCCTTTTAGTAT
TGCTTTTGCTGTATTCCGTAGGTTTTGGTATGTTGTGTTT
CCATTATTTTTTTTTTCAAGAAATTTTTCAACTTTCTTCT
TAATTTCTTCATTGATCCACTGGTCATTCAGGAGAATATT
GTTTAATTTCTATGTACTGGTATAGTTTCCAAAATTCCCC
TTGTTTTTAGTTTTTAGTTTTAGTCCATTGTGTTCAGAGA
AAATGCTTGATGTTATTTCAATATTTTTTAATGTCTTAAG
ACTTGTTTCATGACCTAACACATGGTCTCTTCTTGAGACT
GATCATTCTTGGAATGATCCATATGCTAAGGAAAAGAATG
TGTGTTCTGCAGCTGTTGGTTGAAATGTCTTTAAGTATCT
ATTAGATTTATGTGGCCTATAGCACAGATTAAGCCTGATT
TTTTTTATTTTCTGTCAGAAAGATCTGTCCAGTGTTGAAA
GTGGGTTGTTGAAGTATCCAGCTCTTATTATATTGGGACC
TATCTCTCTCTCTAGCGATAATGATATTTGCTTTATATGT
CTGGGTGCTTCAGTGTTGGGTGCATATATATTTAAAATGT
TATATCCTCCTGCTGAATTTATCCCTTCATCATTATATTG
TGGACTTTTTTTATCTCTTCTTACAGTTTTAGTCTTGAAA
TCTATTTTGTATGATACAAGTATAGTGACTCCTGCTCTTT
TTTGGTTTCCATTGGCTTAGAATATCTTTTTCCATCTTTT
TATATTCAATCTATCTACATGTATCTTTATAGGTGAAGTG
TGTTTCTTGTAGGCAACAGGTCAGTGGATCTTGTTTTGTC
ATCTATTCAGCCACTGTATGTCTTTTGATTGTAGAGTTTA
GTTCATTTACATTTAATGTTATTATTCATGAGTAAAGTCT
TACTCTTGTCATTTTGTTATTTGTTTTCTGCTTATTTTGT
GATCTTCTCTTCCTTCTTATCTTCCCTTAGGGTGATTTTT
CTCTGGGGATATAATTTAGCTTCTTGCTTTTTATTTTTCG
TGTATCCATTGTATGTTTTTTGGTTTGAGGTTACCATGAG
GCTTGCAAATACTATCTTATAACTCATTATCTTAGGATGA
TAATAATTTAACACTGTTTTCATAACAAAACAAGCAAAAA
GAAAACTAAAACTCTATGCCATAACTTAGTGTCCCTGCTT
TTTAATTTTTTGGTTTTTTTAATTCATATCTTATTGTACT
GCCTATGTCTTGAAAAGTTGTTATTATTTTTGATGGATTC
ATTGTTTAGTCTTTCTATTTAGGATAAGAGTAGTTTACAC
ACAACAGTTATAATGTTATAATATTCTGTGTTTTTCTATG
TACTTACTATTACCAGTGAGTTTTGTACCTTGAGTTGATT
TCTTATTGCTCATTAATTTCATTTTCTTTCTGATTGAATA
ACTCACTTCAGGATTTCTTGTAGGACAGGTCTGATATTGA
TGAAATCCCTCAGCTTTTGTTTGTCTGGGAAAGTCTTTAT
TTCTTCCTTATGTTTGAGGGATATTTTTGCTAGATACACT
ATTCTAGGGTAAAAGTTTCTGTTTTTACCTTCAGCAGTTT
AAATAAGTCATACCACTCTCTCCTGACCTTAAGGTTTTCA
CTGAAAAGTCTGTTGCTCCATTGTATGTTATTTATTTATA
TTCTCTCATTTCCTTCAGGATCTTTTCTTTATCCTTGACC
TATGGGAGTTTGATTATTAAGTGCCTTGAGTCAGTCTTCT
TTGGGCTAAAGTCTTGGTGTTGTATAGCCTTCTTGTATTT
GAGTATTGACATCTTTCTCTAGGTTTGGGAAGTTCTGTGT
TATTATTCCTTTGAATATGCTTTCCACTCCATCTCTTTAC
CTACCTACTCTTTAAGTCCAATAATTCTTAGATTTGCTCT
TTTGAAGCTATTTTCTGGATCCTGCTGGTATGCTTCATTG
CTTATTATTTTCTTCTTTTCTCTCCTCTGTGTATTTTCAA
AGAGGCTGTATTCAAGTTCATGAATTATTTCTTCTGCTTG
GTCAATCCTGCTGTTAAAAGACTGTGATGCATTCTTCATA
TGCCAATTGCATTTTCCAGTCCAGAATTTCTTCTTGATTA
TTTTTATTTACTTCAATCTCTTTGTTAAATTTATCTGATA
GAATTCTGAATTCCTTCTCTGTGATTTCTTGAATTTCTTT
GAATTTCCTTAACATAACTGTTCTGTCTGAAAAGTCACAC
ATCTCTGTTTCTCTGGGACTGGTCTCTGGTGCCCTTATTC
TGTTCATTTGGTGAGGTCATGTTTTCCTGGATGGTTTTGA
TGCTAGGAGATGTTCTTTGGTGCCTAGGCATTGAAGAGTT
AGGTATTTATTGTATTCTTCACTATCTGAGCTTGTTTTTA
CCCATCCTTCTTGGGAAGACTTTCCAGATATTTGAAAGGA
CTTGCGTGTTGTGATCTAAGTGTATTTGCTTTAAGAGGCA
CCCCAAGTCCAGTAACACTGTGGTTCTTGCAGACTCTCAG
AGGCACTGCCTGTATGGTCTTGGACAAGTTCCGGGAGAAT
TCTCTTTACCAAGCAGAGATTCTTGTTCTCTTCCCTTACT
TTCTCTCAAACAAATGGAGTCTCCCTTTCTGTTCTGAGCC
ATCAAAAGCTGGAGATGGAGTGACACAGCACCCCTGTGGC
CACCACCACTATATGCTGGATGAGACCTGAAGTCAGCATA
ACACTGGGTCTCACCCAAGGCCTGCTGCAGCCACTCCCTG
GCCACTGTCTATGTTCACTCAAGGCCCTGGGGCACTACAA
TCAGCAGGTGGCAAGGCCAGTCAGGTCTGTGTCCTTCCTT
TCAGGACAGTGAGGTCCCTCTCGGCCCTAGGTGGGTCCAG
AAGTATTGTCTGGGAGTCAGGAACCGCAGCCTAAAACCTT
AGAAGCCTACCTGGTATTCTATTACACTGCAGCTGAGCTG
GCACTTAAACCACAAAATGCAGTCCTTCCCACTTCTCCCT
CCCCTTTACAAAGGCAGAGAAGGCTCACCCCATAGCCACC
ACCACCACAGGCCACAAAGAGTACTGCCAGACTACTTCTG
ATGTTCCCTTAAGTCCTAAGGGCTCTTAAGTCAGCCTGTG
GTGAATGCCGCCTGGTCTGGGACTCACCCTTCAGGGAACC
TCCTCTGGCTCAGGGCAGAATGAGAAATGCCATCTAAGAG
TCAAGTTTTGGAACTGGGGACCCCAGGAGCCCTCTTGGTG
CTCTATCCTGCTGTGGCCATGCTGGTACCCAAGAAGCAAG
ACAAAGTCCCCTTTACTTTTCCCTCTACTTTTCTCAAGCA
GAAGGAGTTTTGTCCCATACTTGCTACAGCTGGTAATATA
CTTAGTCTCACCTGAAGCCAGCAAGCTTCAGAGACTCACC
CAAGGCCCTTGATGTAGTACTTGGGTATCACTGCTGGTTA
TTCAGGGCCCAGGGGCTCTTCATCTAGCAGGTGAGGAATG
CCACCAGGCGGGGGTTCTTTCCTTCAAGGCAGCGGGTTCC
ATTGTGGCCCAGAGTGTGTCCAGAAATATCATCTAGTAGC
TAGGGCCAGGAATGGGGGCCTCATGACACTGAATGGTGCC
CTATCCTGCTGTGGCTGAACTGGTGTCCAAGAGGCAAGAT
ACAGTCATCCCCACTCTTCCTTCTCTTCTCCTCAAATGGA
AGGAAGGGGTGTCTTTTGGAGCTGTGTGCTGTGCAGCCTG
GGGTTAGAGGAGGGATGATTCCACTACTCCCTTATCCACT
CCAGCTGGTATGTCAGTAGGTCGTGTTCCCCAGCCCACCA
AGCCACCCACTGTCTCTAGGTCTAGTTCAGTACTAGGATT
CATAAGAGCTGCAGTCCTTATGGCATAGACTGCCTTTCAA
GTTTACTTAGAGACACAGAGCGCTGTTGCCCTTGGTGGTG
AGGTTTGCAGGAACTCAAGTTCTGACTGCTGGGATCTGCG
ATTCCACTCTGGCTAGGGCTGGTTTAAACGTTCCCTCTGT
GGACAGGTGTCAGTGGAGTTTGGTCTTGTTTTTCTTTTTG
CTATAATAGGACAGCACTGAGTGCAGTGCCTCACAGTTGC
TGTGTTCCCTTCCCCCAACACCCAGAGATGCTCTCCATAC
CAGGCTTCTGGTACTGCCAGGGGCGGTGGGGGGGGGGTTG
TGTTGGTGATTCAGGACTGTTTTGTCTATTTCTTCAATGC
CTTTTTCAGTGATACAAAGTTAAAACCAAGTACTATGCGT
GTCGCCTGATTTTTTGGTTCTTAATGAAGGTGGTTTTGTG
TGTTTGTGTGTAGATAGTTGCTAAATTGGTGTCCTTGCAA
GGGGACATTCAGTGGAGCCTTCTATTCCACCATCTTGCTC
TGCCTCTTCCCACAATGTTTCTTTTAAAGTATTTCCAGAT
CACTACTCAGACAAAAGACCTGAAGGAATACTTGTGGAGA
TCACTGGAACTATACCTCTCTGTGGCTTCCTTCTCTCTGA
TAGTCTGCCCATACATTCTATTAAACCTGAGCTCCTTGAA
TTCTGACCTCTTATCAGAAACTCAGCAGGATGGCCAAGCT
CTATTTGGCAGTCCCAAGTGTTGGACTCTCAGTGTTGCTG
CCAGCAAAGCACCTCTAGGCGGGAAGCTATGTCAATCATG
GGGCTTACTTTAATTGTTTCCCTTTCCTTAGAGATTATAA
TCCAATGCTACCTGTTATATAGTGTGTTAAAATTTTTATT
TATGTGATTTTTCCAGTTTATGGAGGGAAGGTAAATCCAT
TAGCTGTTACTCCAGTATGGCGAGAAGTTAGCTTGATTCA
ATTTCAAGGTAGAATTATAGTGATAGTTTAACAACTTTAA
CTGCTTATTTATGTCATTTTTCTAATATTCTTTGTAAGAC
TACTTTGTTTTGGCTTGAGATATTACCAACCCAGTGTTGT
TAGAGGGACTGGCTTATTATTTGGTCCACAAAATGAATTA
AAACTTTGAAAATGAATTAAGAAACTGTAGTTTCTCCCTC
TAATATCAGGGAGTGTAGGATATTCCCCAAATTTTAAAAA
CAGGTGATCATTTTCTAAGAGATCTACATTATTATATCTA
GTTGCCTGGTATAAACCTGTATGAGATAATCTTTCATGTT
GATTGTGTAAAAAGGAATCAGAATGGGCTATATGAGAGCC
CTCAAACCAGCCTATGTGACTTTTTGAAATTCTGATTATT
GTAACAACTTTTCATTGTGGTGAGACATAAATATATAGTT
GTTTATTTATATTTGACCTATGAAGGTCATTCCTATAGAA
TATTAACATAAAATAGCAGGTCAGATAAATTTATCTTTGG
TTAATTTTGATTAACTACTCCCTTGTAATTAAAGCACTAA
ATAAAGTACTAAAACTTTGTCTTAATTGTTGTTTTGGGTA
AAAGTAATTCTTTGGCATGCATTTTTAATTAGATTACCCA
GAAAAGAGTTTGATTATAGAGTATGTTACTCTGTGTAAAT
AAGACATAGCATAAAGCTGGGAAGTAGGAACAGGAATGGG
AAGATGGCAGAGAGGGAAAAACTTTCTCTCTCTTTTTTTT
TAGGTTTCAATATTGTGTTCAACTTTTATTTTAAGTAATG
TCAATTGCAGCATTTGAAGGGGAGGATTTAATTCCACAAA
AAAATGGAAGACTTTAAAATATACCCATTAAACTACTAAA
AAATAAATGGAGTGGTGACAATATAACAGAAGTTCAATTT
AGATTCTGAGTATTGTTACCATGTGATTAAAATCACACAG
ACTCTTCCAAGCTTATAGCTGGAGCTCCTGGAAGCTATTT
CATATTCTGGTGCAAGGGCAAAAAACCACAACATGAGAAG
GAATTAAGTCCTGCATTATTGGTTTCATCACATTCATCCT
CTCTACCCCTAAATGGCCAAAATAAACAGTTACCACATCC
TGCAGACCTTTTGGTGTAAAACAGGTGATGATGAACTGAG
ATGGGGAACAGGTCATGAATATCTGTCTAAAAAAGTCCAT
TTCAGGTGAGTTCGTACACACCATCAACCAATGAGCCTCT
TATCTATTAGGGTTAAGAAACCAAGATTTGCTTCTTAGGA
AACCATAATTTTATTCATTTACTCACTATGAATTTACAAA
TTGCCTCTATATTGTCAGCTTCCATTTGCAAACATTTCTA
TATAAAAAATAAATCTGGCATTTCTAGAAAAGCCAAGTTC
CCTCCAATTCTACAGTCGAAAAGACCTTCTTTTGGAATTG
AGTTTCTTCTGTACTTTTGAAAGGGTAATACCTTAAAGCT
GAATCTTTTTTAACCCAGAGGCCTAACATGATATTTAGCA
ATACCTGCATCCTAGAAATATGACATTAAAAGATATATTA
AATTGTGAAGATACTTATCCTGCAAAACAATTTCAAATTA
GACAACTATACAGCATTGACTTACACTTGAAATTCCAGTC
TTAGATCAAGCTTGTGAGCCTGAACGTTCTTACCCTACAG
GAAAGCTGACAGTGTCAGTCTGATACCTAGCTTTAGGATC
TGAATATATCCTAAACCTAACAGGCTGAAGTGTTCGCTTT
ATCCAAAAAGCAAGTATCAGGGTTGATCTGATACTTGACT
GCTATTTCAAATCACGTTTTACATTTTTCTGCTGTCCAGG
CGAGATTCACAGTGCTCTCAACTTCCTTTTCATTTTCTGG
TAAATGGAGCTACCAAGCACTATCCCGTCATTCACATTAG
TGTGAAGCTGGAATTCATCAGTCTTCTAGCTAATCACAAA
GTTGCTCTGGGTCCCTTAGGACTTTGCAGTCTCAAAATTC
ATCTGGTAGCCAGCTAACCAACCTTTGTACACAGCACCAG
AGAGCCTCTGAAGGCTCAGCAATTTCAAAATCCACGTCAC
AGCTCAGGTTGATGTGCTACCACAAGTATCCTGTCTTGAT
TTTAGCATTTTTGTCTCCAGATTAGGAAGAATCAAAGGTC
AGCTTTACTTTTTCTTCCCCAGTGAAAAGGATGAATCAAA
GATCAGCTTCAGTCCATGTGCATTATTCTTCATGGTAATC
TCAATGCCTAGTGTATTGTCAGTGTTCCATTTCTCTGTAA
ACATCAGGCCATGGTCTGTCCATCTGTACTTGGTTTCCAG
ACTGTCCTTCACTTTGGTGGTCTCAGTGTTGACTGAAGCT
GAGCTTGTAAATTCAATCCATTCTCAGAATTTGCTTTCAA
ATCAAGCTTTATTAGTCCAGATCCATAGACCCTTGGTGAA
AACATCCCTGGCAGATTTGTCAAGATCAGCACATGTGGGC
AGCACGGCCATCTTCTGCTCAGAGGTGATAGCCACACGAG
CTCAGAGGAAGCTACCACATGAATAGTGTTGCAGAGGTAG
TAGTGGAGCCAGCAGTGTGGCCAAGGGTGGAATGGCACTG
AGAAGGAAAGGCTTTCAAAAAGCAGAAGAAAAGTTGAGTG
AAGATACTGAAGTTTGACTAGTGTTGTGGGTTGAATTGTG
CCCCACTCCTAAAAAATATGTTGAAGGCTGCTATGGTTTT
AATGTGTCCCCAAAAATTTATGTGTTGGAAACTTAATCCC
TGTTGAAATAGTATTGATACATGGAGCATAACAAGAGGTC
ATTTGGTCATGAGGATGAAGCCCTCAACAATGGATAAATG
TCATTATCATGGGAGTGGATTAGTTCTCATGAGAGTGAGT
TGTTATAAAGTGAGTCTGGCCCTTGATTTCTCTCTCTGTC
TTGCACCCTCACTCACCAATGATGCCTTCCACCATGGCAT
GACCCTTTCCAGATGCTGGCACCATGATCCTGGACTTCCC
TCTCTCCCAATCCGTGAAGAAAAAATTTCTTTTTAAATAA
ATTACTCAGTTTGTGATATTCCGTTACAGCAGCAGAAAAT
GGATGAAGATAATTCATACTGGGGGTAGAGATATTTCTAT
AATAATACCTGATAATGTGGAAGTGGCTTTGGAACTGTGT
AATGAGCAGCGGTTGGATGAATTTGAAAGAGCAGATTAGA
AGAATCCTAGATTGCCATGAATGGAGCATTAGAGGTAATT
CTGGTGAGGACTCAGAAGAAGACAAGAAGTGCCAGGAAAG
TCTAGAATTTCTTAGAGATCACTCAAGTGGTCATGATTAG
AATGTTGATAGAAATATGGTCAGTAAAGGACATTCTGATG
AAGATTCAGGCAGAAATAAGGAATACCTTATTGGAAACTG
GAATAAAGGTCATCCTTACTATAAAGTAGCAAAGAACTTG
GCTGAACTGTGTTCATGCCTGGAGGCTTAATGAAAGGTGG
AATTTAAGAGTAATGAGCTAGTATACCTAGCAAAAGAAAT
ATCTAAGCAGTAAAGGATTGTCTGCTGTGTGTCTACTTTT
CAGCACTTACAGTAAGATGTAAGAGGAAAGAAATGACTTA
TAGATGGAATTTATAATCTAAAAGAAAATACAGCAGAAAG
ATTTAGAAAACTCAGTCTGGACATGTGTTAGAGAATGAAA
TAATTTTCAGGAGAGAAAACCAAAGTCATGGCCCAGCAAC
CATTTGCTAAGGAGATTAGTACTGATACAGGGATTATCAA
GATAATGATAAAAAGACACTGAGGTCATTTCAGATACCTT
CAAGGTTTTTCCTTCTATCACAGGCCCAAGCTCTGGAGGG
GCAGAATTGTTTAGGGGACTTGCTTCCCAGAGCCACCTCA
GGTCTCTGCTCCCTGCATTCTGGCACAGCACTCTTCATCT
GCCCCAGCCATGGATTAAGTGGCCCCATGTGCAGCTCAAC
CTGCCACTTCAGAACATACAAGCCAAAAACCTTGACAGCA
TCCATGTGGTGCTAATTCTGCATGTGCACAGAATGCAAGA
GCTACAGGGACATGGGTTCCTCCATGTAGATTTCAAAGGA
TGTCACAGAGAGCCTAAGGGCCCAGCTAGAAAACTGCTTC
AGGGACAGAGCTGCTGCAGAGAGTCCCTACCAAGGGTCCC
TACGAGGACAAGTCTTAGTGAGACCATGGAAGTTGGGCCA
GTCCCAAGACCAAAGAACTATAGGGGTCTCAGCATGCAAC
TCTAGCCTGGGAAAGCTACAGCCATGAGACTTCAATGCAA
GAGCACTGAAGCATGGAATGAGACCAGCACAGCCATAGTG
TAGGGCTGTCTGAAGCTTTGGGGGCTCAACTCCCTCCTCA
ACCCAGGGTGTCCAGCAAGATGAATGTAGAGTCAAGGAAG
ATTATTCTGGAACCTTCAGATTTAATGTTGTTTGACCTGT
TGTGTTTTAGACTTACTCGGGATCAGTTGCCCCTCTTTTC
TAACCTATTTCTCCCTTATGGAATGGGAATGTCTACACTA
TGCCTGTCCCATCATTGTATTTTAGAATCAAGTACACTGT
TTTGATTTTACAGGCTCAAAGCTGGAGGAATTTGCATCAG
GATGAATTGCACTTAGAGTCTCAGCCACGTCTGACTTAAA
ATGAGACTCTGGACTTTAGAATTTTGAGTTAATGCTGAAA
TGAGTTAAGCCTTTTGGGACCATTGGGATGGATTGATTAT
ATTTTGCACTGTGAGAAGGACATGACGTTTGAAGCCAGAA
TGGAATGCTATGGTTTAAATATGTTCCCCCAAAAGTTTAT
GCATTGGAAACTTAATCCCCTAAGCAATAGCATTTGGAGG
TGGAACCTAATAATAGTGATTAGGTCATGAGGAAAAAGCC
CTAAAGAATGAATTAATGTCATTAAAGTGGGAACAGGTTA
GTTATCATGAGAGTGGGTTGTTACATGGATTAAGTAACAG
GATAAGTAATAGGATAATAAGTAATTAAGTAATAGGATAG
GAATATTCTCCTTTCTCATATCCATGTGATGCTTTCTGCA
TGGGATGACTCTCACATTGTGCTGGTGTCATGCTCCTGGA
CTTTCTAGCTTCTCAAAACAGAAATAAATTTCTTTTCCTT
ACAAATTGCCCAGTCTATGGTATTGTTACAGCAGCAGAAA
ATGAACTAAGACAAAGTTCTAACCACTGGTAATTAACTGA
ATGTAACCTTATTTGGAAATAGGGTCTTTGTGGGCCTTTA
ATCCAACCAGACTAATGTCCTGGTATGAAGAAAGGAGTAG
ACAAAGCAGACACACAAGGAAGATGTCATGTAACAATGGA
GATAGAGATGAAAGTAATGCATCTACAAGCCAAGGAACAC
CAAGGACTAACACCATCACTAGAAACTAGGAACATGCAAG
GAAGGTCTTCTGCCACAGCCTTCAGAGAGAACATGGCCCT
GCTGACACCTTGACTTTGAACTTCTTTTAGCCTGCAGAAC
AGTGAGAGAATAAATCTCTGTTGTTTAAGCCACCTGGTTT
GTGGTGCATTGTTATGTAAACACATTGTTTTGATATGTAA
ACACATTGTTATGTAAACACAAACACATATATATATGTGT
GTATATATATACACATATATGTGTGTGTATATATATATAC
ACATATGTGTGTGTATATATATACACATATATGTGTGTGT
GTGTGTATGTATATACACACATATATATGTGTGTGTGTAT
ATATATATATGGCACGTAGCATTGTGCCTGGCAAATAGTA
AGCATTTATTAAATGCTAGCAAATATTAGCTTGAAGGGAG
AAAACAATCAATGGTAAATCTTACTTTAAAATATGCCAAA
TACAGACCCTGATAATTATAATGGTGAAGGCATAGCATTA
GGGTAATATGTAATAAGTGATTAGTAAGTTTCCTCTTAAC
AAGTCTTTTTGGACAGTCAGTTCAGATATATATATAAAAA
AACAATGGACCTATCTATCTAACCATCCTTTCATGTAATG
ATTTGTTTGGATAGCCAGTTTCAATGGTTTGTGAAATGCA
AACTAAGTGTAACCATTTAGTACTTATTTTTTGCCTGTTC
CAAAAATTTTTATGTTAATCTTTTATGAATCTGAAGTTAC
TATTTTATCTTTTTTCAAAAATGTTCTACAAGTCCTTTAA
AAATGGCATAAAATGCCCTGTTCTTCATGCCTTACAATAG
AGCAAGTTTGGCAATATCAAAAATAATTGGACCACATATT
TCTCTGGAAGCCCAGGTATACTTTATTTAAAAATAAGTCA
GAGAGAGAAAATTACAATGCTTTTTTTTCTTTTCAGGCCT
GACATCCAGAATAAGAAGACTTTTTCATCCAGAATTGTAT
TCTGGCATAATAGTACCTGACAGGTGAAAGCAAAATATAC
TAGAGAAGTAGTACTATAGTGGAGTACTATATCGAGATAA
TAGAGAAGAAATAGAGTGGTATATAGAGACACCAGAGAAG
AAGTGCTATAGTGGAGTACTATATAGAGATACCACAGAAA
AAGTACCATAGTGAAGTACTATATAGAGATACTAGAGAAG
AAGTGCTATAGTGGAGTAGTATATAGAGATACTAGAGAAG
AAATGCTACAGTGGAGTACTATATCGAAATACTAAAGAAG
TGCTGTAGTGGAGTATTATGTAGAGATACTAGAGAAGAAG
TGCTATAATGAAGTACTATATAGCGATACCAGAGAAGAAG
TGCTACAGTGGAGTACTATATACAGATACTAGAGAAGAAG
TGCTATAGTGGAGTATTATGTAGAGATAGTAGAGAAGAAG
TGCTACAGTGGAGTACTGTGTAGAGATACTAGAGAAGAAG
TGCTATAGTGGAGTACTATATCGAGATACTAGAGAAGAAG
TACTATAGTGGAGTTTTATTTAGATACTACAGAAGAAGTG
CTATAGTGGAGTATTATGTAGAGATAGTAGAGAAGAAGTG
CTATACTATATAGAGGTACTAGAGAAGAAGTGCTACAGTG
GAGTACTAATAGAGATACTAGAGAAGAAGTGCTATAGTGG
AGTAGTATATAGAGATACTAGAGAAGAAATGCTACAGTGG
AGTACTATATCGAAATACTAAAGAAGTGCTGTAGTGGAGT
ATTATGTAGAGATACTAGAGAAGAAGTGCTATAATGAAGT
ACTATATAGCGATACCAGAGAAGAAGTGCTACAGTGGAGT
ACTATATACAGATACTAGAGAAGAAGTGCTATAGTGGAGT
ATTATGTAGAGATAGTAGAGAAGAAGTGCTACAGTGGAGT
ACTGTGTAGAGATACTAGAGAAGAAGTGCTATAGTGGAGT
ACTATATCGAGATACTAGAGAAGAAGTACTATAGTGGAGT
GCTATATAGAGATACTAGACAAGAAGTGCTATAGTGGAGT
ATTATGTAGATACTACAGAAGAAGTGCTATAGTGGAGTAT
TATGTAGAGATAGTAGAGAAGAAGTGCTATACTATATAGA
GGTACTAGAGAAGAAGTGCTACAGTGGAGTACTAATAGAG
GTACTAGAGAAGAAGTGCTACAGTGGAGTATTGTAAGAGT
GGTGAACAAGATTCACAATCTCCCGGTTTTAAGAAGCTAG
TGGGATAAACTGGATATGTAAATAAACTATTACAATAGAA
TGTGATAAGTGCACATTGTAAGAAAGTATAATAAATGCAC
TTGTGAGGAACTCTGAAGCTTACAGGAGCAGCATAAAAGC
CAGACTTGAGAGAATCAGTAAAGATTTTCTATAAACATGT
CATTAGACTGATATCTTAAAGAATGTCATTAAGTTAATAC
CTGAAAAAATTACTTGTAGGGAGTCCGACAAGAGGGAGAG
TTTTCCTGGCAGGGAAAATAACATGTACGAGGACTTGGAG
TTGAGAGAGAGATTGGTGGACCTGAGAAAATAAAATGGGT
TAATATTGGCTGCAATGTAGATTATAAGGCATGGTGACTT
GAATGATTATGTAAAGATGATAGGTAGTCAAATATTATGA
AGAATCTTAAGCACTATGTTAAGGAGTTGGAATTTTATCC
CAAGGGTGAGAAGGAGCCATTTTATGATTTTAGGCAGGTA
AGTGATATGATTAGTTCTGAATTTTAGAAAATGTTCTTTG
CTGCTGTGGGGAAAATAAACTGAAGGGGGCCAAGATGACA
ATGAAATGTGAGAATCAGAGATGAGTCTGATGGAGCAGTA
GAGGAGAGTCACGGTAATGACTTTAATTAGGGTAGAGTTC
ATCATTAAAGAGGCAATGAATGGATTTGAGAAACACAAGA
TGTAGAATTAACTGAATTTGTATGTAGGCAGTGAGGCATA
AAATTGAGAGATGGGGACCATTAACTTTAGATAGGAAGGC
AAGCAATTCTAATGTAAAACACAGAATGGGTATGGATTGA
ACTAACTTTGAAAGTAATTGGCCTAATATCCAGAATTTAC
AAGGAACTTACACGTATTTACAAGAGAAAAACAACCCCAT
CAAAAACTGGGCAAAGGATATGAACAGACACATCTCAAAA
GACATTTATGCAGCCAACACATGAAAAAAAGCTCAACATC
ATCGATCATCAGAGAAATGCAAGTCAAAACCACAATGAGA
TACCATCTCACACCAGTCAGAATGGCGATTATTAAAAAGT
CAGGAAACAATAGATGCTGGTGAGGCTGTGGAGATATAGG
AACACTTTTACACTGTTGGTAGGAATGTAAATTAGTTCAG
CCATTGTAGAAGACAGTGTGGCGATTCCTCAAGGATCTAG
AACCAGAAATAGCATTTGACCCAGCAATCCCATTACTGGG
CATATACCCAGATGAATATAAATCATTCTACTATAAAGAC
ACATGCACACATTTGTTTACTGCAGCATTATTTACAATAG
CAAAGATATGGAACCAACCCAAATGCCCATCAGTGATAGG
CTGGATAAAGAAAATGTGGTATATATACACCATGGAATAC
TATGCAGACATAAAAAGGAATGGGATCATGTTCTTTGCAG
GGACATGGATGAAGCTGGAAGCCATCATCGTCAGCAAACT
AATGCAGGAACAGAAAACCAAACACTGCATGTTCTCATAA
GAGGGAGTTGAACACTGAGAACACGTGGACACAGAGCAGG
GAACAGCACACACCAGGGCCTGTTGGGGTGTGAGCAGGGA
GGGAAGGGAACTTAGAGGATGGGTCAATAGGTGCAGCAAA
CCACCATGGCACACGTATACCTATGTAACAAACCTGCATG
TTCTGCACGTGTATCCTGTTTTTTTTTTTTTTTTAGAAAA
AATAAAGTAATTGGAAGCTCTGTATGTTCCCATCTATAGA
CTTCTGTTTTCTCTGGAAAGTAGGAGACAAAGGTATTGGC
TGAGAGTGAGGGAAAAATGGTCAGATCTAGGGCTTGAGAT
AGAGAAAAATTGAAAATAGTGAAGAATGAGAGTATTGAGA
GCTGAAAAGTTAAACATCAAAAATTTCAAGGAATACTTGA
ATGTCCAGTTTAGACTGTGTGTCATTAACTTGTGATAGCA
CCTGTGTGTGTGTGCGCGTGGGTGTGCAGTAGTAGTGGTG
GTGGTAGTAGTAGTCATCGTATTTAACTACATAGGTTTGG
AAAAGGCAGATACTTTAATTTACTTAGATTTTAGAGTTTG
CTCTACAGAAGAATAGTTGATCAAGAGATTTGAGTATTAA
TAAGAGATTTGTGTAATGATGAACTAACTAGTACAAACTA
AACAAGACAGAAAATGAAGACAAGAAGAGAAAGACGGGTC
TAATGACTGCAGATACCTGTGCAAAACCTAAAATATGTAA
GTGAAATGAAAGAAGCACAGAAATGTAATAAAAAATGAAG
GGTTTCTAAAGAAGATTGTAGAACTGGAAAGCTCTAGTTA
ATGAGTAAGTCCAGGGCATAGCCCATAAATTTCTGTGGAT
GTCTAACGAAGAGGTAAAGGTCCCTGGAAATATAAAAGTG
AATAAACTTGGAGGCCAGAGTGCTGGATGGATCAAGAGGG
AGTTTAAAATCACTGGAATTGTGGTAAGACTTGGGGATGG
AGAAGAAAATCTTGAGTCAAATAGTAAAGCCTTTGTGTAG
AAAAAGGAGCTGACAGATGAAACAAAAATGAGACATTGAG
GATTATATACAGAAGTAACATGAACTTTAAGGTTTAAGAA
AACCTTTGGATGGAAAAAATAATGTTCTATAAAGGGCGAT
AGAGAATAAGAAGAACATGAGTATAGGATGAAGGAGTTTC
CTAAAATTTCTAGATAACAAATTTATTGCATTGACAATGC
ACAAAAAACTATTTCACTAATATTCTGTTTTCCAGTTTAT
CACTATATACCTTTATGTATGGTGAATTATACATAGATCT
ATGTGTTTTTGTTGAGGGTTTTATAAATTGTATACTTTTG
TAAGTGGAATGCCATGTATCAGTAACAGGATGCCGAAAAT
GCACGTTTTCTCATAACTCTTGAAGTTTAAATAATGTTTC
ATTTCCTAGCTACCCTGTTGGCCATTGCAATTTCCTCTAG
TCGCACATCGGACTGCACTGTCACTATGGTTCTGGGAAGA
AGACTAAAGCCAACAGTTTTGAAAAGCTGTTTTGAATAAG
ATAGGCTTCAAAAAGGTGATCTTGCAGTATTTATTATCTC
AAATCATTTGAAGAGTTTTTATTGTCCTGTTTATTATGCT
AAGTTAATTGTTTCTATGATAAAGAGATGTCCCAAAGGAA
ATATTTTCTTGTCTAAAAAAAATTAATGAAGCTCAAACTG
TACATTTTGGCCTCACTTCACAGGTTTTGGAAAACCTCAA
ATCTCAAAGCAAATTTTTATTCCAAAATAAGTGAGAGAAA
GTCACAGATGACAGATCAGTTCCAATACCTGTAGAGTCTA
CCAATTAAATAGATATTCCTTGGCAATATTTTAACCTGCT
ATTAATCATTCTGGTTCAATTTGAATTCATCCAATTGGAT
GCTCTCATTTCCTGAGATAAAATTATAGTGAAAAGGAAAA
TAATCCCTCTATTTTCCATACTTTTAGGCCCCCATCTCTG
TCACCTGTCACTTCTTTATGGTTAACTTGCCAAAATGGAC
TCCATTCAACCAAGTTATACTGTCTTAAACATGCTGCTCT
TCTCCTTCAGTCTTCTCCACAAATTCTATTTTCTTCTTCA
GAAGCCTCACGTCATTTGGCGTCACCCCTATGGGAAGTCT
TGAATAGATTAACTTCACCTAAATGTATGCATGCTTCTGC
TTTCTAATGCTTTAGTAATATTTGTAATTCTTGTCTTAAT
GGAAAGGATATATGTATTTCATCTCCGTATCCCCAGCTCC
TAGCACAGTACCTGACACATGGTGGACAGTCATATCAAAA
TTGCTCCTTTACACCATTTGTCTTTGGGTCATATTTTTTG
TCCATCTCTGGATTCACTCTGGCAAGCTGCATAAGTTACT
ATAGTTTAAATAGGACCAGATATAGCAGCATAGGATCCCT
TTGGCAAGCTATGCATATCCACTTCCACAGCTGTCCAAAA
TTATTCTAACACTCTTAGATTCAGGTGTTACATGCTTAAG
TGTCTAGGAGTCTCTCTAAACAGAAAGAGAAAGTCTGACT
TGGGTTTTCTCACAGAATCAAGTTAGAATTCTGAAAGTTA
GGCTTAAATGTCAATAAATAAGCCAAAAGTAGACCAGTTT
CTTTCAAAGTCTAAGTTCCTTAAAGGTCTGTGTCAAGTCT
ATAAAACTGACACTGCCTAGTACTTTGGAAATACACATAG
AAAGATACATTAAATATGTTTTAATAATAATTTGTATCTA
ACAACATAAAGATTAAAATATTAAAGGCAACTATAATAAT
CAAAAGAATGGTGAAGCTCCAAAGTAGAGGCAATGAGTGT
GTAGTGAAAACAACACTGCATTAAGCATGACAGGACTCAG
ATTCTAATCTATCACAGTTGGGTGGCCCTGAGCGATTTGC
TTAATTTTTTTGAGCCAGACTTCTCTTATTTGTCAGATGA
GATGGTTTGAGATGTTGAAGGATAGTCTTTAAGATTCTTA
CAGCTTTTTTAAGCTGTGATATTTTACAGCATTTTAGAAA
AGTATAGAGTAGTATAATTATGGTTATTAGAATACAATGA
ATATATCAGAGCTACTTCCCTGAAGAGAAGAATATGCATT
ATTAATTTCACGAAGGCTATTGAAAAGGTGTTCCAAAGTG
CCTAGGAAACTGAACATACAGTAAATATCTGTATAGTTTA
TAAAGGTTGGACAGTATCTCAGAGTAGTCTTTTAAACATT
TAGTTTTGCAATTGAGCGTGAGGTTAGAGAAGTTAATTTA
CTTGCTTGATTTCACACTTAGCAAGCAAATTGTGAAAACT
ACACCAGGATTCAAGTAGGTGGTTAACAACAAGGTAAGGA
GTTATTCTATTTTGCCAGTCATTTGCATCAAAGAGAAAAA
GTGAGGTTTGGGCAACATCACCAACAGCTAACATTCAGTG
TGATAAAAAGAAAATTACTTGCAACAAATATTGTTAATAT
ATTCAATACATAGAGTTATTACAAATCAATAAAAACTTAA
CTAGGCCAGGTGTGGTGGCTCAAGCCTGTGATCCCAGTGC
TTTGGGAGGCCAAGGTTGTGAGGATCATTTTTGCCCAGGA
GTTTGAGACCAACCTGAGCAACATAGGGTGACCCTGACTC
TAGAAAAAAATGCAAAAATTAGCTGGGTGTTGTGCATGCC
TGTAGTCCCAGCTACTCGGGAGCCTGTTGGAGGAGGATTG
ATTGAACCTGGAGGTAGAAGCTGCAGTGAACTGCAATGGC
ACCCCTGCACTCTATCCTTGGTGACACAGAGATACCCTGT
CTCAAAAAAAAAGGTAAAAAAATAATTTTTACAGTATAAA
AATAATGATCATACAAGTCATGGAAATGATTAGAAATTCT
GATTAATTTGAAAATTTATTTGCTAATTTGTAAAGAACTG
CAAATAAAATCAAACCAAATGAATTCCTTGGTCAGAATCA
ATGCTGTATGGAAAACCATGATGTCATGTAAGTTAGATAT
TTTGCAAGCCTACAAATGAGGTTTGGGAATAAGTATGGAC
AGGGAAGACAAATACATATCAGAAGTGTTGACTCCAATTA
GTAGAATTTTTTGCCATTTTATAAGGGGAATGTTCTAATT
TAATCAACCTGTCACATGGTTGCTGGATGACCCCTCTCCT
GCCCATCTCCCACTCCCCTGAAAAATCAAGGGGCTTTGTT
TTTAAAAGTTCAAATATATTGCAATGTCTATAGCAGATTA
ATCATGAATCCATTAAGCTAAAAAGGAGGACTGGGAAATC
AACCATGTGACAGGTTGATTAAATTAGAACACTCCAACCC
TGGAAGGCCAATTTCTTCTAACTGGAATCAACACTTTGGA
TATGTATTTGTTTTCTCTGTCTGTACTATTTATGCCAAAA
CCTCATTTGCAGACTTACAAAATATCTATTTAGAGTCTAC
AGCTCCAAGTATGAGTGACACAAAAGACGGGTGATTTCTG
CATTTCCAACTGAGGTACCAGGTTCATCTCATTGGGACTG
GTGGGTGCAGCCCATGGAGTGTGAGCTGAAGCAGGGTGGG
GCATCACTTCATCTGGGAGGCAAGGGGTCAGAGAATTCCC
TTTCCAAGCCAAGGGAAGCCGTGACAGACAGTACCTGGAA
AATCAGGACACTCCCGCCATAATACTGCACTTTTCCAACC
ATCGTAGCAAATGGCACATCAGGAGATTATATCCCACACT
TGGCTCGGAGGGTCCCAAGCCAACAGAACCCTGCTCACTG
CTAGCACAGCAGTCTGAGATAGAACTGCGAGGTGGCAGTG
AGGCTGAGGGAGGGGCGTGCACCATTGCTGAGGCTTGCCT
AGGTAAACAAAGCCATGAGGAAGCTCGAACTGGGTGGAGC
CCACCTCAGCTCAAGGAGGCCTGCCTGCCTCTGTAGACTC
CACCTCTGGGGCAGGGCATAGCTGAACAAAAGGCAGCAGA
AACTTCTGCAGACTTAAACATTCTTGTCTGACAACTTTGA
AGAGAGGATTAGTTCTCCCAGTATGGAGGTTGAGATCTGA
GAATGGACAGACTGCCTCAAGTGGGTCCCTGACCCCCGAG
TAGCCTAACTGGAAGACACCTCCCAGTAGGGGTTGACTGA
CACCTCATACAGCTGGGTGCCCCTCTGAAATGAAGCTTCC
AGAGGAAGGATCAGGCAGCAACATTTTCTGTTCTGCAATA
TTTGCTATTCTGCAGCCTTGGCTGTTGATACCCAGGCAAA
CAGCATCTGGAGTGGACCTCCAGCAAACTCCAACAGACCT
GCAGCTGAGGGTCCTGACTGTCAGAAGGAAAACTAACAAA
CAGAAAGGAATAACATCAACACAAAGGACATCAACACCAA
AACCCCATCTGCAGGTCACCATCATTGAAGATCAAAAGTA
GATAAGACCACAAAGATGGGAAGAAACCAGAGCAGAAAAG
CTGAAAATTCTAAAAATCAGAGTCCGTCTTCTCCTCCAAA
GGATCACAGCTCCTTGCCAGCAACGGAACATAGCTGGACA
GAGAATGACTTTGACAAGTTGACAGAAGTAGGCTTTAGAA
GATCAGTAATAACTTATCTGAGCTAAAGGAGGATGTTCGA
GCCCATCACAAGGAAGCTAAAGACCTTGAAAAAAGATTAG
GTGAATGGCTAACTAGAATAAACAGTGTAGAGAAGTCCTT
AAATGACCTGATGGAGCTGAAAACCATGGCATGAGAACTA
CGTGACACATGCACAAGCTTCAGTAGCAGATTCGATCAAG
TGGAGGAAAAGGTATCAGTGATTGAAGATCAAATGAATGA
AGTGAGAAGATAAGTTGAGAGAAAAAAGAATAAAAAGAAA
TAAACAAAACCTCCAAGAAATACAGGACTATGTGAAAAGA
CCAAATCTACATTTGATTGGTGTACCTGAAAGTGACAGGG
AGAATGGAACCAAGTTGGAAAACACTCTTCAGGGTATTAT
CCAGGAGACCTTCCCCAACCTAGCAAGACAGGCCAACATT
CAAATTCAAGAAATAAAGAGAATGCCACAAAGGTACTCCT
TGAGGAGAGCAACCCCAAGACACATAATTGTCAGATTCAC
CAAGGTTGAAATGAAGGAAAAAATGTTAAAGGCAGCCAGA
GACAAAGGTCAGGTTACCCACAAACAGAAGCCCATCAGAC
AGTGGATCTCTTGGCAGAAACTCTACAAGCCAGAAGAGAG
TGGGGGCCAATATCCAATATTCTTAAAGAAAAGAACTTTC
AACCTAGAATTTAATATCCAGCCAAACTAAGCTTCATAAG
TGAAGGAGAAATAAAAGCACTTACAGACAAGCAAATGCTG
AGAGATTTTGTCTCCACCAAACCTGCCTTACAAGAGCTCC
AGAAGGAAGCACTAAACATGAAAAGGAACAACCAGTACCA
GCCACTGCAAAAACATGCCAAATTGTAAAGACCATCGATG
CTAGGAAGAAACTGAATCAACTAGTGAGCAAAATAACCAG
CTGACATCATAATGACAGGATCAAATTCACACATAACAAT
ATTAACCTTAAATGTAAGTGGGCTAAATTCTCCAATTAAA
AGATACAGACTGGCAAATTGGATAAAGAGTCAAGACCCAT
CAGTGTGCTGTATTCAGGAAACCCATCTCACATGCAAAGA
CACACATAGGCTAAAAATAAACAGATGGAGGAAGATCTAC
CAAGCAAATGGAAAACAAAACAAAACAAAAAGCAGGGGTT
GCAATCCTAGTCTCTGATAAAACAGACTTTAAACCAACAA
AGATCAAAAGGGACAAGACCATTACATAATGGTAAAAGTA
TCAATTCAACAAGAAGAGCTAACTATCCTAAATATATATG
CACCCAATACAGGAGCACCCAGATTCATAAAGCAAGTCCT
TAGAGACTTACAAAGAGACTTGGACTCCCACACAATAATA
ATGGGAGACTTTAACACCCCACTGTCAACATTAGACAGAT
TAACAAGACAGAAAGTTAACAAAGATATCTAGGACTTGAA
CACAGCTCTGCACCAAGCAGACCTAATAGATATCTACAGA
ATTCTCCACCCCAAATCAACAGAATATACATTCTTCTCAG
CACCACATCACACTTTTTCCAAAATTGACCACATAGTTGG
ACGTAAAGCACTCCTCAGCAAATGTAAAAGAAAAGAAATT
ATAACAACCTGTCTCTCAGACCACAGTGCAATCAAATTAG
AACTCAGGATTAAGAAACTCACTCAAAACCACTCAACTAC
ATGGAAACTGAACAACCTGCTCCTGAATGACTACTGGGTA
TATAACGAAATGAAGGCAGATATAAAGATGTTTTTTGAAA
CCAACGAGAACAAAGACACAGCATACCAGAATCTCTGGGA
CACATTTAAAGCAGTGTGTAGAGGGAAATTTGTAGCACTA
AATGCCCACAAGAGAAAGCAGGAAAGGTCTAAAATTGACA
CCCTAACATCACAATTAAAAGAACTAGAGAAGCAAGAGCT
TCTATATATAACTTTCTCTATATATAACTTTATGTAACTA
TAAAACACTAATGAAAGAAACTGAAGAGGACACAAACAGG
AAGATATCTCATGTTTATGGATTGGAAGAATTAAGACTGC
TAAAAAATCCATATTGTCCAAAGCAATCTACAGCTTCAGT
GCAATCCCTGCTAAAATTTCAATGTCATTTTCCACAGAAA
TAAAAAAAAATCCTTACGTTCTAATGGAACCACAAAAGAC
CATGAAGAGCAAAAACACTCTTGAGCAAAAAGAACAAGGC
TGGAGTCATCATACTATCTGACTTCAGAATATATTATAAT
GCAATTGTAATCAAAGTGGTATGATACTGGCATAGAAACA
GACTCACAGACCAATGGAATAGGATTGAAAGTCTAGAAAT
AAATCCATGCATTTATGGCCAATTGATTTTTGACAAAGTT
GCGAAGAACACACAATAGGGAAAGGAGAGTTGATTTAGTA
AACGGTGCTGAGAAAACTGGCTATCTACATGCAGAGTAAT
GAAATTAGAACTTTATCTTATACAATGCACAAAAGATCCA
TTTACAATGGCTTAAAGACTTAAATATAAAACCTGAAACG
ATAAAACTACTAGAATAAAATATAGGGGAAATGTTCTACA
ATGTTGGTCTAGGCAATGATTTTTTGGATATGGCCTCAAA
AGTTCAGGCAACAAAGGCAAAAACACAGTGATTACATCAA
ACTAAAAAGCTTATGCACAGCAAAATAAGAAATTAAGGAA
GTGAAGAGACAACACAGAGTTGGAAAAAATATTTGCAAAC
CATACATCTCATAAGGGGTGAATATCCAAAATATATAGAA
AACTCAAGCCATTCAACAGTAAGGAAAGAAACAACCCAAT
TAAATAATGGGCAAAGGACCTGGACAGATATTTCTCAAAA
GAAGACATACAAATGGCCAACAGGTTCATGAAAAAATGCA
CAGCATCACTAATCATTAAAGAAACACAAATTAAAACCAC
AATGAGATATTACCTTATACCTGTCAGAATGGGTTTTATT
TTTAAAAAGTGTTGGCAAAAACATGGAGAAAAGGAAACCC
TTGTACACTGTTGATGAGAATATAAAATTAGTAACCATTA
TAGAAAATGGTATCAATGTTCCTCAAAAGACCAAAAATAA
AACTACCATATGATTCAGCAATTCCAATTCTGGGAACATA
TCAAGATGAATTGAAATTAATATGTGGAAAGGATATCTGC
ATTCCCATGTTTATTGCAGCATTATTTACAATAGCTAAGA
TATGGGATCAAACTAAGTGTCTATCATGGATGAATCGATA
AAGAAAATGTGGTAATATATACACAATGGAATACTATTCA
GCCTTTACAAAGCATAAAATTTTGTTATTTGGTACAGCAT
GGATGGGTCTAGAGGAAATTATGCTAAGTGAAATAATCCA
GGAACAGAAAGATAAATAGCTACAACCTCACTTACCTGTG
GAATCTTTTACAAAGTTGAATTCATGGAAGTAGAGAGTAA
AATGATTGTTACTAGAGGCTATGGGGTGGAGAGTGAAGGA
ATGGGGAGTTACTGATCAAAGGGTACAAGTTTACAGCTAG
ACAGAAGGAATAAAATTTTCTCATCTATTGCACAGTAAAG
TGACTATAGTCAATAATAATGCACTGTAAATTTCAAAATA
ACTGAGAATAAATTTCAAATGCACCACTACAAAAAAATCA
AGTGAGGTGATATATACATTAATTAGCTTGATTTAATTAC
CTCACATTGTGTACAGATATCAAAACATTACACTGCACTT
CATTATTGTAATATAATTATGATTTGTCAATTAAAAATAA
TATAATTAAAAAATAAATACCCACTTTTCCAATAAAAATA
AATGGCCTCCATCAATTCTTCTTCTTCGGGTGTGCACATG
TTGCCATTTGCATCAAGAGTCTTACAACTTTCACTTGCTT
TTCATGGCATGCTTCCATAGGAGAGATCACAATTGAGAAC
TGCCCAGTTGAGCTAAGCCAAGCCACAGAACAATGAAATA
TAATAAATTACTGTCAAGTTTTGGGTGGTTTGTTACACAG
CAACAGATAACTAAAACAATGGCAATACTAACAAAGACCA
TGCATATTAAACTGTGGCAGGGCACTAGAGAGTTGACTTA
GCCCTAGGGCCTGATAATGAAAGTGTATTGCTGTTCTGCT
AAGTAAATAAAAAACATTTTTAGTGGTCTTTCTAACAAAT
ATAGGGGAAAAAGTCATCTGTCAGATCAATAGCTGCATAC
CAGAGACTATGTCCGGTGTTAATTTGCTCCAGTTTAGAAA
TCACGTTTGAACTTGAACATAGTTGTAATTAAATTCACAA
CTAATGAAGATTATGATAACTTGCTGTTATTCTCCAGTGA
CAGTAAACCTGTGTGCTACACAGGCAAAATAGGGTGGTTA
GTTGAATGGGCAGACAATATAGATCACCACTTCTGCAGTC
TTCAAGTTTTTGCTGGTGGCACTTATATCTGAGATCCCTT
AAAGAACCTGATATTGTTTTTGTTTACTCTTTTGGCAAGA
AGAAGTAGTTTTCCAGTTTCCCACATGGCCTTTCCTACTA
TAAAACTTTCACTCCATAGCTAGCAGAACCAATGTGGAAA
CCCTGCCAATCGCTGAGTAGTTCTGTTACCAGAATGCATT
CTAGAACTGAGAAAATAACCAGAAGTTTGGTTGGGTGAAC
ACTGGACCCAGCGTAAGATGAACATAAGCCTAGCTTTGGG
GTCCTCAGGGGTCAAATCAAGTGACAGCCGGTTCCTGAGA
ACTCCTGGACATTCTGAATGTACCTTTTGTTTCCAAAAGC
ACAGTCACCCTGGTAAGGGGAAGCAAGTGCTTTCAGAGTG
GAATATTTATAGTATAAATGTTTGGCAGTGTAGCAGGGCA
CTTCTTCAAGAGGATATATAATTTTCTTAATTCAAGGGGT
GCTGAGTTTGGGAACTACCTGAAGCCTGGGCACTGGATAA
AAATTATGCCTCACTATATTTGTAGCTCAAATCATCATAC
CCAGAAATTTGTTTTTCTTTAGTTTTACTTACACACATCG
AGCATGCCTTGAATAGGCCACTCATTTATTTCAGTCACAG
GGACACCACTGTCAATTAGCCACTACTGAATATCAAATTA
CTTTTAATTACTGCTCTTCTGCAGTACAACGAAGAAGTTC
CAACATATCAACTTAATTTAATGTAGGCCATCTTTAAGTG
AAGGTTTTAGTCAACCAACCAAATGAAATTCTAGAATCCA
CCCCCTACTTACTTGAGCCAATGCATTAAATCCAGAATTT
TGATAGTGCACTCGTATCAGTAGAATTAGCCTAACTGAAC
ATTACATTCATTCCATCTCAATTGAATACCCAGACAAATT
TTCTGTGTTTTTATTCATAGAAATTGGCAGCATTTTGCAA
CTTTGTGTTTTCTTCCAGGTCAGACTTTGTACCTATTCCT
CTAGAAACTGCTGAGATTGGAATGTAGTTATTGGTCATAA
AAGCAATGAAAAATAGTGCAAGTAGATACCCTACAAGGCG
TCTCTTTCAGGGTAGGTCATTACATGTTTGGTTTTTTGTT
TCTTTTTTTCAGGAAAATGGATCATCATTAGAAGAGGAAG
GACTGTTTTACAAGCCATGGAGGTTTAGTAGAAGTTGGAG
GTTACAATTGCTCAGTGCAATTGGAATCTACCCAAATATC
CCATCTCAGTTTTCAGGGTCTCATTGTTAATCAACAGCCA
AACTTCAACAAGAGCAACGCTTCAAGGATTTAAATTTTAA
TTTGTATTATAATTCAACCAATTGCAGGATTAGATTTTGA
GTTCAGTTTTCAGAAATTTTAACCTGCAGATACAAAATAT
AAGGGATTATTTCTGGGTATGCACAGAAGTCCTATAAGAC
ATGAGCTCATCTTTTTCTTTCTCTAAGTTCTCCAGCACAG
ACAGGGATAGCTACCTGACTCTACAACCTTATGTTGTTTT
CTTCCCACTCTCATGTTCCATTGCGCCAGGAACTTGGCCA
CTCAACCTTAACAATACCATCATGCCTTACTTCAAGTGAT
TACAGATCATAATTTAAGTAACTGATTTGTCACTACAATG
AATAGACAATTGGTGTCCATTTGTCATTACCAGTGGGGTC
ATTAATGTTTTTAAATCTGATCATAGCAAAAAACTAATCT
ATATGTCCTCATTTTTTAGATTTTTGACATCCTCGGACAG
CTATTGGTGCTAAAAACAGTATCACTCTAGATTTAGCCAG
GGGGCAGCAATAATGTAAGTATTACAAGAATAAGGGGTTT
AATTAAGAAGGAGGACTGACACAAATGTGAGAATAGTGCA
ACTGAAGTTTGGAAGAGGATCAGAGAAAGTCACCAGTTGC
TGCAGCCTGGAGCACTGAAGCAGATGGAAAAGCCAGAATA
TGTGGGGGAAGTCTGAGAAGTCGTGAGTATCTAGCCACCA
AAGTAGGGCTAGGAAGTGAGAGAGAAGAGTGGGCAGTAGA
GAGCCCTGTGAACCTGGCACATTGTCTGTTTTCCTGTCTA
ATGTTATCGTGAGAGATCACCTCAGTCTCCTAAGAATAAT
AACTTCCCCTCTCTCCTGAATTCTAAATCTTAAATGAAAT
TTTCCCATTGGTAAACTCTAAATTAGAACCATTCAAAGAA
GGTAATTTTGGACAACGTAAGTCCAAGCCACAGCTAGAAG
TGGAGGTGCCACTGTAAGTGTCCCTTAAATGATCTTAAGT
AAGAGGCTCATATTTTCCTGTGGAAATGTATCAAAGTCTG
TAGGCTTCTCTTCATAGACATCTTCCAATTCAGAATCCAA
TCTTTCCCAGCAGCTGGGACAGGAATCCTGATCATGGGAG
CTTGACCAGAATTTCTTGAATATATGCATCAGGAATACAA
GTGGTCAGAGAACAATGTGCTCTCTGTGGGAACTTCTGCA
TGAAATCTTGTCCTCAATGAACTTATGCCTTTAGTGCCCT
CAATAAACTTAATGTCTTTTTATGGTTAAACTTCCTTAGC
AGTCGGCTGAATTTTAGGTAATTTTTCAATTGGCACTTTA
CATATAAAATCGAAATGGTAGATGAATATTTTTGTATATA
TACTTTAAAAGCTAATGGAGAAACAGTACAGCATAATGAA
TCAAAGATTCCAAAAACAGGTGCACATCAACACAGTTCAT
GTTTTAGTAAAGCAAGTAAGGACACTCTGGAAGTAGCGTG
TTGGAATTAATTTGTTCCAGCTTCTAAGATCCAAATACTA
AATGTTCAGGAATTTTGCAAGCTGACTGACATCACCATCT
TGAAATTGGCCATGGTGGTAGCATTTACAGAGTATAAATT
AGAAAACAAAATTTTTTTTAAGACCTAGTTGTTAAATATC
TGTCAGCAAACCACTACACTCCTGATATCCCAATTTACCC
TTTGCCAGCTCTAAATTCTATGCAGGATCAATATACTTAA
GTAGTACATTTTTCATTACATCTAAGTTTTATTGTCTTTT
GAATTTAGAAATGCTGATTTGATGTGGGAGCAATTAGCAA
TTAGAAGTTATTAATATGGAGGATCCATTTTAGAAAAAGC
AATTAAGACTAAATTTTCTACAGATAGCAGAGATAGACTG
CAGGAACACGAAGAGTAAATGGAAGCCATTTGTAAAAAGA
AGTAGGTGATATCTGGGTTCTTCTTTTTACCATATTTACT
TTGTAAATCACAACATGGTACATGTTGTGATTCTTAAAGA
GATTTTGGATGCATATCTAGGGTAACTACACATTGTATAT
GTACAGTGGCAGAAAGAAATCATAATTAAGTAATTTCATG
TTAACTCGATTTGTCAGTGACGGATCTTTCAAAGAGTGTT
TTTGTCAATACAAAACCTGAGTCAAAAATGAGTAATTAGT
TAATTAGTCTTCTTTTCAGGAAGCCTATTTATTTTTATGG
TTGAACTTCCTTAGAAATTGAATTTTAAGTAATTTCTCAA
CTGGCAATTTATATATATAAAACTAAAATGCTATGTAGAG
TTACTGAATTTAGATGAATATTTTTGCATATGTGCTTTAA
CAGTTTTATTAGGGTAAGATTTATAAACTATAAAAATTTA
CCATTACAATTGTACAACTCAATGACATTTGGGATATTTA
TAGAGTTGGCAATCATCACTACAATGCAATTTTATAACGT
TTCTATCATACAAGAAAATGTCTTTTAGGCTGTTTGTCAT
TAATTCCTGTTCCAACCCTTATCTTCAGACAACCATTGAT
CTGTTTTCTGTATCTGTAAATTTGTGTATTCTGGATATTT
CATATAAATGGAAACATGCAACATGTGGCCATTTGTATCT
GGCTTGTTTCACTTGGCATGTTAAGAGATTCATCCATGTA
GAGCATGTATCAGTATTTCATTCCTTTTTATTGCTGAATA
GTATTCGATTCCATAGATTTAATCACATTTTGTATATCCA
TTCACCAGTTGATTAATATTTGGATTCATCATTAGCATTA
GTTAATGTAAATAATACTTTCTTGAACATGCACATACAAA
ACTTTGTGTGGACATATACTTTTATTGTTCTTGGGTACAT
TGCCAGGAAACGGAATTTCTGTGTTGTTTGGTAAACTTAT
ATTTAACATTTTCAGAAACTAGCAAACTGTTTTCCAAAGT
AGCTGTATCATTTTACATTCTCACCAACAATGTTAGTGAA
CCCTAGTTATTCCATATCCACACATATACTTAGTATTGTC
TATGTAATTGACCATAGCCATTTCAGTGGAACAATGCACA
AAAACATTCAGGATTTGCACAGTGAAAACTACAAAATATA
AAGCTGCGTCTCATGAATTGTGATATGTTGTCTTTTCATT
TTCATTAAATTTAAAATAATTTTTAATTTTCTATTTAATT
TATTCTTTGGCTTATTTAGAAGTATTCTATTTAGTTTCTA
TGTACTTGAGGGCTTTCCAGGGACCTTTCTGTTAGTTATT
TCTAATTAAATTCCATTGGGAACAGAAAACATACTTAGTA
TGATGACCTTTATAAAAATTGTATTGAGACTTATTTTGTA
CCCCACCCTGTAATCTATCTTGGAGAATATTTTTTGTGTA
CTTAAAAAGATTATATATTTTGCAGTCATTGTTTGGCATG
TCCTAAATATGTCAGTTAGGTTGAATTGGTTGGTAGAATT
GTACAAGTCTATACCCTTGCTGAATGTTTTTCCAAAGTTG
TTTTATTAGCTATTAAGGGCAAGATATTGAAATACACAAC
TATTACTTTTGAAATGCCTATTACTCTTTTGAATTCTGTC
TATATTTGCTTTATGTGTTTAGGGGTTCTGTTGTTAGGCA
TCTATCTATCTATCTGTCTATCTATCTATCTATCATCTAA
TTGATATGCTGACTCTTTTATCATCATGGAATGCTCTTCT
TTGCCTTTAGTAATATATGTCACCCTAAAATAAATTATTT
TTATATTAATACAGCCACTCCAGTTGTCTTATGGTTAGTT
CGTGTGATGCATCATTTTTTTATTTTACTTTAAACCTATT
TATGTCTTTGAATTGAATGTGTGTTTTTTATAAACAGTGT
ATAGTTGGATCTTGCTACTTATCTCATTTTACAAGCTTTA
TCTTCTATGTAGGGTGATTATTCAAATTTAATGTAATTAT
TGATATGGTTGGATTAATATCTGCCATTTTATTTGTTTTG
TGTTTTTCTTTTGTTGTTGTTATTGTTCTGTTACTTCTTT
TCTGCATTCTTTATATTAAGCAAATTTTTTTAGTATATCA
GTCAATTTCTCTGTTGATGCTTTTACTATATTATTTTCAC
TCATTTGCTTACTATTTGCTCTAGGGATTACAGTATGCAT
CTTAACATATCAAAATCTATTTCAGAATAATAACACTTCT
TAATAATAATAATAACAACTGAATTCTGGTAAAAAATACA
CTTTGATCTAAATTATACATCCTCTCCCAACTTTGGGTTA
TTATTGTCAAAGCTATTACTAAATCTACATAGAGTATGTT
ATAAACCCAATAATATAAGTGTCACAAGTATTGACTTTTT
TTATCTTTTTAAGTTTAAAAGAAGAAAAATATATTTATGA
AGTCCTTTATTACAACCTACATATTTACCATTTCTAGTAG
TTTCATTTCTTACTGTATTTCAACTTATATCTGCTGCCCT
TTTCTTTTATCCTTAAAAATTTACTTTAGTATTTCTTATA
AGCCAGGTCTGCTGGCAACAAGTTATTTTGTTTATTTGGG
AGTGTCTTTATTTCACATTCACTTTTGAAAGGTATACTTG
CTACATAGAATTATCGTTTGACATTTTCCCCTTTCAGAAT
TTTCAAAATAACCATTTAGGTATAATGCACACACTATAAA
ATTCACCATCTTCTAAGTACAATTTAATGGTTTTTTGTAT
ATCTATAAATTTGTGACTTGATCACTATTATCTAATTCCA
GAGCATTTTTATCAGTTGAAAACAAACTCCATACCCATTA
GAAGTCACTACCTGTCACCTATTCTGCTCAGCCCCTGGCA
ACCACTGATCTACTTTTTGTCTCCATAGACTTGCCTAGAT
TGGATAGTTTATGTAAATTCAGTCAAACATGGCCTTCTGT
GATAGTGTTCTTTCACTTATCATAATGTTTTCAAGTTTTG
TCTATATTAGTGACGTAACAGAATTTTATTCATTTTTATA
GCTGAATTACATCTCATTGTTTAGATATATCACATTCTGT
TTATCCACTCATCAGTTCATAGAAATTTCATTTGTTTCCT
GTTTTTGAACAGTATAAATATTGCTGCTGTGAACAATTAT
GTAAGACATTGTTTTCATTTTCTCTTAGATATTTAAGTAG
GAGTGGAATTATTGGATCATAAGGTAACTGTATGCTTAGG
TTTTGAGAGACAGCTACTTTCCAGAAGTATGCTTCTCTCT
CAGCACTTTGAATGTCATTCCACTACCTCTAGCCTCCACT
ACTTCTGCTAAGAAGTTAGTTTTCAGTTGCTTTTCTCTAG
CTGTTTTCAAAAATTTCTCTTTGTTTTTAACTTTCAAAAG
TTTGACCATGATATTTCTGAACGTGAATCTTTTGTTGTTT
CTCCCATTTGGGTTTCATTTATGTTCTTGTATTTGTACAT
GCAACATGCAATAGATAATGTTTTTTATGTAATTTGGGAA
ATTTTCAGCCATTATTTCTATATACACACATCTCTCTCTC
TCTCCCTCTGTCTCTCTTTACGCACACACACACGCGCACA
CACACACAAATATATGCATATATATGTGTATTATATAAAT
TAATATAGCCTAAGAGACCTAAGGGACAATAATAAGTACA
TCAGTATACATGTAATGCAAGTCCCAGAGTACTAAAGAGG
TTGTTGATTTTTTTTTCTATGAAAATGCTTTAGTAGGTGA
AACCATATACTATTAAAATGCTTTAAAATGCAATAACATG
CAGTGTGAAGATACGACGAATATCAAGTGCACACACAGTG
AGATATTGGTATCCTAGAACACATTGTGAGTAAACAAAGA
ATTCACACAACTTCCACCCTTCCCCAGTAACAGAAGGCTC
TAGGGCACCTCCTCCTCAGCCCACTTCTCAGCTGTGATGT
CCTGGTACTGTTGGTACTTGGACACCAGATGATTCTATGT
CACTCTCAGCCTCAGTGAACTCCATCTCATATCTTTTCTT
ACCTGAGACTTCCATTCCATGCATATTAGTATACTTAATA
TTCTCCCTTAAATCTCTGAGGCTGTATTAATTTTATTTTT
CAATCTCTTTCTCTTTGTTCTTCTGATTGAAAATTTCTAT
TGATCTTCGTTTATGGATTCTTTATTCCAGCTCAAATATT
CTGTTGAGTCCAGTCATTATAATCCAAAACTTTTGAATTT
CCATTTGATTATTTTCAATATAGTTTGTATTTCCTTATTG
AGAGTACTTTGATGAGATGAGTTATTGTCATTATACTTTC
CTTAACTACTTCAAATAAAGTTTTCTTCTGTTCTTTGACT
ATAGTTATGATAGCTGCTTTTATGTCATTGTCTTTTACAT
CCAATATCTGGAGTCACTTGGAATCAATTTCTATTCACTG
CTTTTTTTCTCAGCATTGGGCACAGTTTCCTGTTTTTTTC
TTCTCTCATAAATTGTGTTAAAACCTGGAAATTTTAGACA
ATATATTGTTTCCAGATTCTGTTTTTTAGACTTGTTGATT
TTTGACACAGTAAGTAGTTTCCTCTGGCCTGTTTTTTATC
TTTTAAGTCTGAAAGATTTCATATATACCAAACAGTGATG
TATGTAATATATATGGAATTTATGACTTACGGTAACAGCT
TAAAAAAGATGTTCTCAGTCTTTCTAAACCTGCATGTGTC
TTAACCCAAATCTTATCCCTATACATTCCTAGCCCCTTAG
GTATTTTCAAATAAAAAAAGTCCTTGATTTTCTTTACTCT
TGCCATGTACGTATACATCTGTAAAATATACGCCTTTTTT
GTTTTGATTTTATTAGAATGCTGTCATGATGAATGCAGTC
ATCTGCAACTATATATTTTTTCCAGACAAAACTGTGATTC
TAAGATTTATCTTTATTGATGTATTTGGTTATTATTTGTT
TATTTTCACTGATACGTAGTATTTCACAAAGTATCTCTTT
TGTTCTCTCATGATTGATATGGTTGTTTTTAAATGTTTGC
AATCATGAACAATGCTGATTAAGAATATTCTTTTTTGTGT
TTCACCATGCACATGCATGTATATTTCTTTAATGTATAAA
TCTAGAGTATTGCTTGCTCATTAAGTATGAACAAGTTCAG
CTTTACAAATTAATGACAACTTTTTGTTTTTTCCCCATAG
TTATATGTTTTTAACTTCCCATCAGCAGTAAGGGCTCTAG
GAACTACACATTTTTGCTCACACTTCGTCTTGTTAGTTTA
TGTTTCTTGTAGGCATGCTGAAAGTTTTTCCTGCAGACTT
TTTATTTCATATCATTGGTCATGTGCTTACTTATACAGTA
AGCAATTTATGAAATGTAGGTAGTTGCATGTAGGTTGACA
GAGTCATCTGCTGTATTTATCCCTTAAGCTGTAGAAGATC
TGTTATTACATTTATTGCAAGTACCTAAGTTGAAATTTTG
TTGGTGTTAATAGTGCAAAGATTTAGCATAGTTGATTAAT
TCAAAAAACTTTGATGAATTATCTAAACAGAACCAAGAAT
AATAAGGTGCGTAATGAGTCGAGGTGGTTAGCCGAAATGC
ACTGAAATTGGCAGGGTGGTAAATTAGATGAAACAAACAC
TCTATGGAATACTTTGTGGGCACAGAATATCATGTATAAG
GAAAACTGCAGTACCATACAAACCTTCTGAGATTTCTTTC
CCTGACTTTCCATAAAAGGAAACTTATTCATCAGAAGTCA
GTCTGAACAGGAAAGGACTGAAAAATAATACTTGATGGAT
CTGAGGCAGGATGGTGTTATAGAACTGAATTGCAATTTCA
GTTAAGGATAAAAATTGGTTACTACAGAGTAACATTTGTG
TTCACTCTCTCATTGGCATGAAAGCAGAGAAATTATATTG
TCTTTTGGGTTTACTGCCCAGTTCAAGGGGGAATATCTCC
TCCTATTGCCTTTAGATATTAAAAAAGAACATCAAAACTT
AAATTCCAAGGCTATTAAATATCTATTTAAATTGAATAGG
ATATTTGAAACACGCTAATATTAGAAAGCATTAAACAATT
AGAGTAAAAGTCTAAATTGTACAGTACTAGCAATAAAAAA
AACCCCAGATCATTAAAAGGTCAGTGGGATTGCTGAAAGC
ACAATGACATAATACAGTCTATCTACCAGCATCATTAAAC
ACTCAGGAGGGGCAAAACTCCTTTGAGAGAAGCACATGAA
GACAACAAATCACAGTGAGCTTCTGAAGCTGCAGCTGCTT
TTAGTTTCTTCTAAACTTTGAAGTTATCTTTGATTTTTTA
AAAAACCTTCCTTTTATTATCAACTTCGTCCCTTCATAAT
ATCTCTGGTATTCATCCTTTCGGTGTTAGAGTTCTCCAGA
GAAAGAGAACCAATAGGATATATTTATATAGGAGAGATAT
ATATAGATATCACACACATATGCACAAACGCACATATATA
TATATATATATAATGGATATATGTGTGTATATACAGTGTG
TGTGTATATATATATATATAACCAGTCCATACAATCATAT
GAATCTATTCCTGAAACTAACTCCCTAGCTATCCTATCTC
ATATATATATATCCTATCATATATATATATCCTATCATAT
ATATATATACTATCATATATATATATCAATCATATCATAT
ATATGTGAGATAGGATAGCTAGGGAGTTAGTTTAAGGAAT
GAACTCATATGATTGCAGAGACTGGTAATCCAAAATCATT
AGGGCAGATAGGTGGGATGGAAATTCAGGTGACAATTGAT
GCTGCAGGCCTGTGTCCAGACTCCACAGGGCAGCAGCCTG
GAAAATCAGGTAGAGTTTTTAAGTGTGGTATTGAGGAGAA
TTATTCCTTCTTCAAGAAACCTCAGTTTCAACTGTTAAGG
CCTTCAATTAATTGGGTGAGGCTCACCCACATTATAAAGG
GTAGTCTGCTTTACTCAAAGTCTAATGATTTAAATGTTGA
CCAAATGGCTGTGGTTTGAATGTGTCCTCCAAAGTTCATG
TGCTGGAAACTCAATCACCAATGCAACAGTGTTGAGAGGC
AAGACCTTTAAGAGGTGACTAGTTCATGAGGGTTCTTCTT
TCATGATTAGATTAATGTCATTATCTTGGGAGTGGGCTCA
TTATTGCAGAGGAGAGTTCCTGATAAAAGGATGAGTTTGG
CCTCCTTTCCCCCACTCTCTCTTGCACAGGTGTATGCACA
CATAAACAGGATCTCTTGCCCTTTCCCCTTCCATGATGGG
ATGATGCAGCAAGAAGGCCCTCACCAGATGAGAGCCCCCG
ACCATGAATTTTCCAGCCTCCAGAACTGTAAGAAATAAAC
ATCTATTCTTTATAAATTGCCTAGTCTCAGTTAATCTGTT
ATAGGGGCATAAAATGGACTAAGACACACATCTAAAAAAT
GCATTAATAGCAATGTTTAGACTGGTGTTTGACCAAACTA
CTAGTTGCCACAGACTTGCTTGCTAAGTTGATGCATAAAA
TAACTCGTCACACTTTCCTTTCCATTTCCAAAAACCACTA
CCTCAAACCTATGCTTTTATTGCCTTGTGCTTGAAATGAT
TAAAACGGGTCATCTCACCCCTGCTCCCCACAATGCTGGT
CTTTCCGCTCCCAGTCTCTTCATTCTTCAATTCGCCTTTT
TTTTTTCTTGCTATTGCTATATTCCTAAAATATTTTCCCC
TCAATATTCTTTATTATCTTACCCAGGTTATCAGACCACA
CTGATTTACAGCTATTCTGTGACTCTCTTTTTGCTTCATT
CTTGGTGTTTTTCTTACCCTTCTCCACATGACCAGCTCAT
TCTGTGCTAGTCAAATCATAGCTGGGCTATTGCATTTCCT
CTTAGCTTTCTAATACTCTCCCTATTGCAGGCCCATTCAA
ATTATATCTATTCCAGTTCCCATCATGGTCTCATATCTCT
GGCAAATTTATTCCATCTATCCTCAGTGGCATATGGTTTA
GCAAATACTATTCTCCATTTGTTTGATATGTTAACTTTGT
CCTCTTGATCAAATTGTAAAGTACTTGAACTTTGGAATTG
TGTTAAGTTTATCTTGTATGCATCACCTTATTTAGAACAG
TGCTAGCAATGGTTGCACGAAGGAGCTATTTGGCCATTGG
TTGGTTATAGTAAAAAAAATCTAAAATATTGTGAAAGTCA
AATTTAAATGATGCATAAAAAATGCAGTTAAGGAATAAAA
AATTACAGTATCCTGGGCCAACCTTTACACCATTGAATTA
GAACCTCTAAGAATAAGCCCACAATCTGTCCTTAAAAAGC
TCCCAAAGGTGACTTTGATCTTGTGAATCTAAATACTGAT
ATTTGGAAATTAGTGTACAGATTGCTTACCATTTTTTAAG
TATCCTAATAATTGACACAAATGTTTTGAGTCTTTTTCCA
CTGAATAGCTCTGAAATGTGTTCATATTGTCTTTGCTTTG
CATTAAGCTTCCCGTTACTTTTTTTACCAGTATTACATCA
GTATTTTCTTAACTATTCTCCATGCTTCCTATTAGGCTGC
TCTTCAATATTGCCTCTATATTGCAGTCAGAAGGTTTTGT
GTTTAAAAATTGCAAAGTTGATTGTGCTATTTAAGCATAC
AATGCTTTATGCTTTCCCCTGTGCAGGATGAAGCTCAATC
TTTACATGGCTTATAAAGCTACTCAAGATGTAATATTTGC
CTGCCTTTATACCCTATGCTTCTTTCATTGCCTTCATCCA
TACTGAACTACTCAAAACAGCTTTATCTTCTTATGGGTCT
CTGCCTGTGTACCTTCTTAGGAGACACATAATTCATGCCA
TTCATCCAAGTAATATTTACTGAATTAATAATACATAGTC
CAAGCATTTGCCAGATAGTAAGCCTCCTGAGACTAAAGAT
ACAGCCCTTTTCTTCTGAATGAGATAAGCAAAAACTCATT
AACAAAAGTTACTATGGAGAGAAAACATTATTTGCCAAGA
CCAAACTAAGAATTTTGCATGAATGATCACTTTTAATCTT
CACAATGATGCTAGAGGGAGCTGGGCTAGAGCCCAGGTCT
TTTGGAATCTGGAGCTTATGTCCTTAACCATTATGCTCTC
CTGCTACTGTGTTGAAAGAGTTAAGGGGAGCCACAATCGT
ATCATAGAGAACTTCATAAATTACTTACAGTACAGTCTCC
TAGATTAACAGAAAAGAAAATTAGACAAGATAAGACTACT
ACTTTCCCCTATCTCTTCTTTGTATTGCATTGGGACTAAT
ATTTTGCTTATTTTAATAGTAACAGAAATTAACAAATTGC
CTGCCACGTGGCAGTTACCAAATAAAAACTTGAAAGTTCC
AGTTCTTTTCCTTCAACTGTCTCAGATCACGTTACCAGCT
TTCAATGTTTCAGCACTGACAGAGTTGAGTTTGAATCCTA
GCTGTGGTCTTTTATTAGCCGTTTACTCTTAGGAAAGTTA
CTTAATTTCTCATTCTTAGTTCTTTCCTCTGTGAAATGGA
AAATACAACAGCTTTTAAGCCGTATTAAGTTTTCATGAAA
GGTTTTAAGTAGGAGAAAGACATAATTAGATTTGTATTTT
GGTATAATTAACCCTAGCAACCATGTGCAGTGGTCCAAGT
AAAAGGTATTGATGGACTAGACTATAGTGTTAGCAGAAGG
TATAAACAGAAGAAAACTCAGGGATATCTACGTACTAAAG
TCTTATCAACAAAGTGATAGAAGAAGTAGGACTTGGTCTT
CACAACACTAACCCAATTGTATAGACCTGAGCATAAAGCC
TTAAGTTTCAAACTTCCTCCCTATTGTAATTCTCAATTCA
CTTGAATTAGTCTCTGAGTCTCAGTCTACTGAATGAAAGG
TTTGTATAAGATAATAGCTAAAACAATCTCTTATTAAAAA
TTCCATAATTCTGTGAAAGATGTAGCTATCCATTTAATGA
GACAAGAAGTCGTTAAAGGGTAAACATTTATAATCCACAC
ATATATATAAAGAAAGCATTTTGAGTGGTCTAAATCTCCT
CTTTTAAAGTAGAGCATTGAGAAACATCTTAAAGTTGAAT
GAACAAGAAATAGCAATGAATGTATGTTATTGAAAACCTG
GAGGTAACTAGCAGAATAAATACATAGAACTGTTTAAAAC
TGGTCTATTCGAGACACCCCAGAAGGTAACTAGATCCTGA
CTAAAGATTCTGATGATGAAGAAGAGTTGGGGCTCTATTC
TGATATTTCAAGACAGCTCAACCAGGTTCTAAATAGAGGA
GTGCCTAGGAGACACTAACCTCCAAGGGGGAAATCTAGAC
CACCCTTCTAGTAAAGGTCCTGACGTTTGCAGAATGCTCA
AGAAGACATATCCCACCCTAAGAGAGCTCCTGTATCCCTA
ATTAGTTAAAGAGCCTTTAAACTTCCAGAGTTCTATAACA
GGGTAACTCTGAGCATAACTTTAATGTTCACTAAAGGAAC
ATGTACAAAAATATGTCAATAAAAGTCTAGGCCAAGCTTG
GTGGCTCACGCCTGTAATCTCAGCACTTTGGGAGGCTGAG
GCGGTGGATAGCTTGAGCTCAGGAGTTTGTGACTTGCCTG
AGCAAGATGGCAGGACCCTGTCTCTACTAAAAATACAAAA
CACAGCCAGACATGGTAGTGTATGCCTATGGTCCCAGCTA
CTTGAAAGGCTGAGGTGGGAGGATGGCTTGAATTCCAAAG
GCAGAGGTTGCAGTGAACAAAGATGGCACCATTGCACTCC
AGCCTGGGTGACAGAGTGAGACCCTGTCTTTAAAAAATGA
AAAACAAACAAACAAACAAAAACTCTACAAACTGGGCATA
TGCAAAACATTTTCTGAAAATTAAGTTGACTTGGTATTAT
AATTTAAATTTTATTTTAATGTCATTTTTTGAGAAACAGT
TTTCAATAACGAAAAATGGCATATGCTTGACTTGAATATT
GAGTTAATCTAATCAATAAAATTACTTTCTTAATTACTTT
ATGCTGAAAAACTGCATAGCATGCTATTTTATCAAGCTAA
AAAGAAATCAATAAAAATTAGATAATTAATGATATGTTAA
ACTGTAAATAAGAACGTAAACTTTATGTAAATGGAAGCTT
ATACTGATTATAAACATGAGTAAGAATGAGATCTAAAAAT
AAACTTATGTCTGTAGTGCAATATGGGTGAGCTTAATATC
GATATGTTGAAATGTGATCAGGGTTGATTATACACATCAA
TGTTACATTCGCTTTTAATAGAAGACATCTGGAACAATGT
TCTTAAAGAGAGAGGAAAATTGTTTATTATATATGCCTTA
TTGCCAGCATTGGAATTGAGGCTAATATTATTAGACTTCT
CCACAGGGGATTTTCATTGGCTAAAGACTAACTTGCTTAG
CAGAACAGCTACTGTTAACAGCCGTCTCTGCAGGTTTCTT
GGGCTAATGTTCATTATGTTCATAATCTTTTAAAACTATT
TCAGTTCTTTACAGAATGGGTATGGAAATTTAAATAGTAG
AAAGGTCTAGACTTTAATTATAATAAATATGTTACCGGTA
ATGTACAAAAGGGATCATACATTATCTGTAAGTTCTTTTG
TGTTTCAATATAAACCAAAATATGAGAAATTAGAGAATTT
TTTTCAGGCATTGGATGTTCAATGCACCAGGCTGGGCAAG
AAAATACAGTCATGAAACCAAAACTATATCCATACATATT
ATATAAATTGCGACATTTATATAAAAACTAAGTCTGTTTC
TAGAAAAAGTTATGAGTCTCTGCTAAATTCTAGACATTGT
CATAAACACTGGAGATATAAACATAAGGAAGACATCCTTC
CTGCCTTCAAAGTCCTCATCGTGTGATGAAGAAGAAAGAC
ATAAAAATAGAAAAATACTAAGTCAACAGAGTATCCTTGG
TAATAGCTATTCACAATGGAAATTTAAAAACTTAAATAAG
AATGTGGGATGATGATGAATGAAAACTTGTAGTATCTCAA
TATTTCAAATCAGACCTAATAGAGAAAAAAAGGAAGGGAA
TATAATATCTAAAATAAAAGTGAAACAAATAATTTTTTCT
GGTTACATATATATAACTGTCTATCTATCTATCTATCTAT
CTATCTATCTATCTATCTATCTATCTATCATCTATCTCTC
TCTCTCTCTTTATCTATCTCTATATCATAGGAAATAACTG
GATTGACAGATTTTCTTAAGTTATTAATTTTTAAAATTGA
AATAATAGAAATGATGGTGGGTTTGTACATTGGGTAAACA
TGGTCAAGTAAAGAAAAGGCCTTATAAACAAGATGCATTG
CTGCTGCATGGAATCTAAGTACACATCCTCTCTCTTCTGG
GATATGATGGTTCTGGGTGACCTTAGCCTGTATGCCTAGA
TATTAATGAAGCATTCTGGGATAAAGAGTAAGTTGAGTTT
GAACAAGACAGAGATGGAAAGGTGCCAAAGGAAAAAATAA
AGTGGGAGGGGAAAGAGGTAGAGATAAGGAAAAAAATTAT
ATGTCTGTATTGCCAGCCAGACTCCTCCCTGGTTTTAGGG
CAGGCTGCAGCTGATGACTGGCTCCCTTGAGAGGCAGGGG
CTCCCAAGTGGGGATAAAGTCAAAATAGTTTCTGCTGTCT
TGTTTCCAAGTTATTAGTAGGTCAAATTGCTGGCTGCCTG
TAGGACCAATGGGAAACTGTCCATCTGGTCAGACTTAACA
AAATGCCTTAGTGGCATGCTGTGTTTAGGCGACTAGCTGG
CCTTTGGGTCAGAGGATCTACAATTTCGAGGGCTACTCTC
CTAATTCTTCGTACCCATGGGATAATTTCAACTACTCTGT
GATTTCTGTTTTTCTTTACTTAACCGATTGTAAGATGGAC
ACCAAATTCAATTTTTTTCTAACATTCTAAATGAAGTGTT
CAGTTTGGTTATATTAGCTTGATTCATTTGATTTTTGTGA
AACTCTAGCACATTAGAGAAATTCAAATTTAAATGCAATA
TTTATGACATTTTTCATGGATAATAAAATAAATTTCTGGT
CTATTAATGTTTTGTGGCTATTTTACTCATTTACTTTATT
ACTGTCTACTCTCCGAAGTGGCTGGCTTAACAAAATAGTT
AAAGATTATAAATTATTCATTTCAATATATTCTTCCCAAA
AATAAGTGATATAAAATTGCACATTTCCCTTTAAACAGTA
AGATTACCTCATGTTAAGCATAGCAGAGATGTACAAAGTC
ACATTAAAAAGTTGCAAGAGCACCAATATTTATAAGATCC
AGTTGTAACTTGATGAGCACATTGAAATAGTCAATTAGAA
GGTGAATTTATTCACCTTATGAAAGAGATATTAAGAAGTT
GAACATTGGCAGGATCAACAGAAGTACATCAAAAGTCAGA
AGAGTTGACTCATAGGTACTCCAGTCCCATTTGAAGGCAT
ATGGTGTGATGGCTACTATGGTGATGAATATATCATTATC
AAAGCTTGACTTGATTGAATGTTGGCTATTCTGACTTCTT
GACCTTGCTTAGTCTTTGTTCACCAAGAAACTTGTTGATA
AACACATAGCTCCCCAAGCTATTCTCTGTAGTCAAATGGG
CAAATAAACTGCCCATAAATAATTATAAATTAATAAATTG
ACAGTGTAACAATATGCTAATAATATAATAAAAAATTTAA
ATTAGTAAATTGAAATTTTAGATTTACAAACCAGCCTTGT
GTTCATTTACTTCTGGCCGAGAGATGTAGCCAGACCTAGG
ATGCCGTCAACTTCTTAACCCGTGAAGTTGAAGGTTACAT
TCAAAACAATTAATCACCAGAAAATGAGTGCTCTACAATG
AAACATCCAAGAATAGAGTTATTTAGTAGCTCGTTCCTCC
TTTTTTACTCCATTGACTCAGCGAGGCTTCCTACCTGGCA
AACATATGCTCATGTTATCCCTTCTATTGGACAGAAGATC
ATGGAGAGTAGATATCCTGCTTAATCAATCTCTTTAGTTC
CCATACTCCATAATGCCTTATTCTTAGTAAATATATTCAA
TGAATGAAAGGGTAAAAAACAGGTATTTTGCCTTCATCCT
TAAGTTCCTACATACAAGACTGGATGTCACTAGCAAGAGG
AAAAGCTCTAGTTAAATATTTGCTATATTTTATTTGAGAA
AGGAAATTACAAGTGATTTTTATCTCTTTGCTTTATGTTA
CAGACTCTAGAACTATGGAACTTGAGATGCAGCCGTGGGA
AAAGTCCTATGGAACTTAATGATTTATGGCCATAGAATAT
TATAATGTAACCATGAGAATGGACTATTTAAATGGCCTGG
AGATGAGAATTTCTCATTAAATCGTTGTCACATCCATAAG
CACTAATTTTCAAAATATGAACTTGAGACTCCATCTATTT
AACATTCCAAATAAAAATAACCAGGAGAACTATTCTAATA
ATATGTAGTAAGTATTAAAATATTACATTTATTGAAATTA
CTTAAACTACATATGAATCCATGAAACATGGAATAATAGT
AGTAATAATTTTTGCTATATAATAGCACTATGTGTCAAGC
ACTGTTCTACATGCTTTAAAAGTATTAATTTGCCTACTTC
TCACAACAATCTTAATATTATCCTCATTTTATGCTGAGAA
AACCAAAGGGCATAAATGTTAAATAATGTACCCGAGGCCA
CTTTCCTTATAAGGGTCGAACATCAAGTTTAAGGTGAGGC
ACTCTGGATCCAGAGTCCATGCTCTTGATATGGTTTGGAT
CTGTGTCCCCACCCAAATCTCATCTCAAATTATAATCCCC
ATAATCCCCACATGTCGAGACACCTCCTGGTGGGAGGTGA
TTAGAGCATGGGGGCTGTTTCCCCCATGCTGTTTTTGTGA
TAGCGAGTTCTCACGAGATCTGATTGTTTTATTAGTGTCT
GACAGTTCCTTCTTCACATGCTCTGTCTCTTCCTGCTGCC
TTGTGAAGAAGGTGCCGGCTTCCCCTTCCACCATGATTGT
AAGTTTCCTGAGGCTCCCCAGCCATGTGGGACTGTGAGTC
AATTAAACCTCTTTCCATTATAATTTAGCCAGTATCAGGG
AAGTTCTTTACAGCAGTGTGAAAGCGGACTAATAAAGCTC
TTATCCATTAAAATAAATACAATGGCAGTTGTTAAAGTTG
GCATATTAGAAGACCTACTAAATGTTATTCTTCCTTATTT
ATCCTAATGTGCTAGTTTAGTCATTCTAAGGTGAGAAACA
GCAAGCCAAAAATATTGTGGATACTTAGGAGGATTAGTGC
TATAGGATATCTAATTAACACATTTAATTTATATGCTTTA
TATAAATCTGGCAAAAATAAAATTGATACATTTAATTATA
AAATATTTTAGACACTCAAAAAAGTAGCAAATAATATATT
CTGTATTTTCCTTACTTAGATGTAACAGATGTTAACATAT
AAATATATGTACTTTAGAATTCCATCTTCAACAAACTTAA
GAGAAATATGAAACTCCAAATCACAGAATTAGAGGAAGAT
CTGCCAATGTTAATAAAGTTAATGTGTATGAAGATGCGGA
GCAAGAGTGCCTATGGCTTCAGATCTCAATGAAAGCCATC
AGAGAGCACTTTCCAAAGAAATGATTCCTCTTTTGGGTCA
TGGAGTTAACAATCTCTATTAGCAACATTGGGAAGGAGCG
GGGAGCTCATGGTGGGTCCTTCCTTGTGCTTAGTAATGAG
TCACACAGTGTTGGGAAGGTAAATGCAGAATTAGTGAAGG
AATCATGTAGGTGAAATATATTTGCAGGAACCACTGTTTG
GTGAGGCAGGAGTACGAGAGAGGGCACTGGGCCTCTCTGT
AAGTCCCACTGGTCAAGAAAGAAGCAAAAGCTCCCTAAAC
GTAAATCCCTGTGGTCCCTGTGCCTTAAGGAGAGTTCCTC
CTTTGTAATTCTCTACTGCACACAATGGGTCCAAGGAGAC
TTTCCTCATTCAAAGATGAGTCATTAAACATAAACTAGTG
TAGGATCCACATACAAAGATAAAGATAAAAATAGCATAAG
AACAGAAAAAAATGACAGAGAATATTTATGAGAAAAATGT
TGGCGTGGAATAAAAGAAAAATTTAACCAAATATATCACT
GTGAATTTAAAACCCACAAAGAACCATAATGAAAAAAGTA
CACCCTAAAAAAAGAAGAGCTTAAAGCAGAGATATAAGAT
AAGGGTCTCACTGTTGCCCAGGCTGGAGAGCAATGGTGTC
ATCTTGGCTCACTGCAACCTCAGCCTCCCAGGTTCAAGTG
ATTCTCCTGCCTCAGCCACCCCCAGCTTTTTTTTTCTTCT
TTCTTCTTCTTCTTCTTCTTTTCTTTCTTTTTTTTTTTTT
TTTTAGTAGAGATGTAGTTTTGCCGTATTGGCCAGACTGG
TCTCAAATTCCTCACCTCAAGTGATCCGCCTGCCTGGGTC
TCCCAAAGTACTGAGATTACAGGCATGAGCTACCATGCCT
GCCCTGAGATCTTTGGAAACATATGATAGGGTAAAAAAAG
AAAATGAAAGATGAGCTGGCGTGGCCTAGAATAAAATAAT
AAAACCCTGACAAAAAGTACCAAATTGAATGTGACAAATT
CAATAACATATTAATTTGTTCATGCTACAGTGAACAAATT
AATATGTTACCTTAATGTTAATTTAATTGTTTGTCTCAAT
GAATGAACAATTGAGAAACTTCCATGTGATAGGCCCTGGG
GATATGGCAATGACCTAAAGAGTCAAAAATGCTTGTCCTC
AAGGAGTTTGCATTCTAGTAGGGGGAGACGGACAATACAA
TACACATGTGTACAGTCGCACACGCATATATAGTTTGTCA
TATGGTGATTAGCGCTATGGAGAAAATAAAACTGTGAAGG
GGTTTAGAGAATCCTGGATGTCGAGATGTATGTAATTTTG
TATCGGGCAGTTGAGTCCTTCTTGGGAGGATGATTTTAGA
ACAAAAACCTAAAGGAGGTGAAGGATAAGGCATGCAGACA
TCAGGGTGAAGAGCTTACCTGGCAGAAGCAACAGAAAATT
TGAGAAGCTGCAGGGTTCCTGTGTGACTGCAGAGGAGAGA
ACAAGATAAGACAGAGAGGTGTCGGAGATGAAATGAGAGA
AGTAGCAGAGACTTGATATTTTTAGGGTCTTGTGAGCCAA
CATTGGACTTTAGTTTTAATTCTGGGTGCAATGGGCAGTC
ATTTAAAGATACTGAGCAGAGAGGAGACACTATTTGACTT
ACAGTTTAACAGCATCAGTCTGGCTGTTGTGTTCAGAATA
TGTTATAATGAGGGGAAGGGGAGGGTGGAAGCAGAAGGAA
CAGTTAGAAGGCTATGGTTACAATTTGGTAAGAGATTAGG
ATGGCTTGGATTCTGGTGTTAGCAGTGAAGGTAGTATGAT
TCTGATATATTTAAAGGTAAATTCAAAGGATTTACTCTTC
TCTGATTGGATATAGGGCAAGAAAAAGAAGAGTCACAATG
ACTCCGAGGTTTTTCCCTGAGCGGTTGGAAAGATCTAATT
GCCATGAACTGAAATAAAAACAGACTGAAGAAAAGGCTTA
GGAGAGAAGATCAGAGGTTGAGTTTTAGGACATGTCAATT
GAGATGCCTATTAGACACCCACGTGAAGATGTTGATTAGA
GAATTGAATCTATGAGACTGAAGTTCATAAGTGACCAATA
ATAAGGTATTTTTAAATGATGCATATTTATTTTAAGGTCA
CTAACTTTATTTTATTTCTTTTGCTCTTCATTAATTTATA
AGGAAACATTCAAAACATGATTTACTATTAGCAGAAGGCT
TTTTATTTACAAGCAAGTTCACACTCATAGGTGTATTTGC
TCATCGTGGAACACTGCTATGGCTGCTATATACTAGCCAA
TCATCTTAATGCAAAGTACTAAGTATTCATTGCACAGCAC
TCGGTTTACCAAATTAGTCCTCACGTGGTGTTCATTGCTC
TACTCACACTCTTTCTCCCCTGCTTCCCATCCAGAGGACT
CAATTCTTTAGGATTCTTGTGTTTATAGTTTCCTCTTCTA
TATATAGACAATGCTCATAACTAATAACAAGTAAAGAACA
GTTCCATTCCTTAGTCTTGGACTGTGGAACTAACTCATGT
CATAAAAGTATTCATTACCCTTTAAAATGGTAGGAGTTCT
GCTGCCAGACTTTGGTTTATATTGTTGGGTTTCCAATGTG
CTTTTGGGTGGTTCTCTCTCCTAATAATTCCCATTAATAA
ATCCATCCCAAGTCAAGTCCCAGAAGTGTTACCACCTGCT
TTCTTTGTTCCATGAACTTTAATTTTAGTAGTACTTTAAC
AAATTATTGACAAGTGGTTTTCTGAAAAAAGTCTATGTGC
TGAAATATTCCAATATTTGCAATAACTATTTATTTCAGAG
CATGCATTTTTCCAGAATATGAAAGGAGAAATGTTTCATA
TCTCATAAATATGCACCTATAAAACCAATACTTTGAGTGG
CAATTGATAACAGAGGAGCCTAAGATCAGAAATTTCCTTC
CAAAGTTAAATGTCACCCTGAAGCTAGCTGTAGTTCCAAG
TGAAAGACAGGAGGTGGATTTATTTTAGTCAGAGTAGCTG
ATTTAGAAGCAAATTTTGGCTTTGAAAATTTCTATTATAT
TCTTCATCTGCTCTGGAAAACAATTTCATCAGGATGCTGA
TTATTGATCACATTTCATAAACTATTAAGGATAAAATATT
CAATATGCTTCATGTCATAGATGTGAAAGGCAAGCCACAG
ATAAAACTATTTGTATAAAAGAGAACAATTCTTAAACAAT
TCTTAAATAGAAATATATCTTCTCCCTAATAGTGAATGAA
TTCATTCCCTACCTTGCATTGGCCTTATAACATTTTCTTG
AGTGTACAAGAGATGATTTCTAACAAAGGGAATTAAGGAA
AAACCTGTCTGAAGATAAAGCTATGACTTCTATTCTAGAT
TTGCTAACATTCAAATGGTGTGAGCTCAGCACTGCTTATT
GTTTAAAGGACTTCTTGTTGTTGACATTTTCTTCTTTGTT
GAGATAGTCATTTTCTAAACAAGTTGAGAGAGTCATTTTC
TGAACCAAAATAGGATAAAATTGGATATCTACATTGCATA
TTCTTCTGTGTGTAAGTAACATTTGAAGTTCTTTTGAAAA
GGCTGTTTTTAAACGTTTTTCAAGGAATCAGAATGGTCAT
GAAGGAAAGTCATTAATCAAACGGAGTATTCATAGAGACC
ACTAAAGAATGCAGAAATCAGTGTAAGGTAAAGGAAAGGA
GTAGATAGGTAAAATTTGTTGAGGTAAGAAAAATTGCTAT
ATCTTCTCTATGGTAAAGTATAAAAATGTATCTAGGTTGC
AACACAAAGCAAGGCAAAATTTCTCAGTCCTAGACAAATA
TTAAAATCATCTAGGGAGCCTTTGCAAAACCAACACCTGG
ATCCCAGCCCAGCCCAAATAAATCAAAATGGGGGTGGCAG
CCAGACACTGTTATTTTTAAAAGTTCCACAGGTGATTCTG
ATGTGCTGCCAGGGCTGAAAGCCACCAGAGTAGGGAAATA
AAAGGAACACAAAAATGTGAGGCTTAGATAAAAGAATAGC
TACTCAGACTGAAGGGTAAAAGTGGGTCTGTCTTAATGTC
AAAAGAATAAATTCCTTTCTTGATTTTATGGGATCTATTA
TTTTTTCTCCACCAAACTGAAACCAGAAGGTTTCCAGCCT
CTGAAAATGCTCTGTGGGGCTACCAGAAGACATGTAATTC
TTCACCATTTGTAAGCTAAGTCCACCCCAAAGCCACTCTT
TTTTCACTCATAATAGCATGATTCTTCTCTATCTCCCTAG
CATTTTTTCCCTTTAATATCCTTAGCACAGACATTGCACT
TTTCCATGATAAGCAACCATTGTATTCCTTTGGTATTCAG
TGTAGAACCTCATAAATCATTTTTGCTTTATGCGGTCAGG
TATCGCCTTCAGCTTTGCTTTTAATTGTTCATTCACTCAT
CAAATATTAAATGAGTGCTTACTATGTGCCAGGTGCCCAT
TGTTCTAGGTGTTAAAGATATAACAGTGAAGAAACCAGGC
AAAAATTACTATCTTGTAGCACTCACATTCTATTTGTTCT
TTTAGTTATTTGACTGACATACACAAAGTTTTTAAACAGA
TTTATATTCTTTACAGCTACTTCGATAAAAGTCCCTAAGC
AGTTGCTTCTGAATAGTTGATGCTGTTTTTCTTTTCTTTT
TTAAATCATAAAACTGAGTTTTGTTCCTTGAACAAGAAAG
ACATAGTTCCTTTGATAAGGCCTGAGCAAGAGTCACCCTC
AGGAATTCTCTCATTTATCCAGAATGGATGAGTCTTCAGA
TGAGAACAAGTCTGCTTAGACAGACTTGGGTGATTTCAAC
TACTCAGATCTTTTAGTGGGGAATGAATTTCTGGAAAAGG
ATTTTTCCTAGAAAAGGCATCATGTTAAATTATACTGTAA
CTTTACCGCATGCATTGGGCAAGAAAATGTTCAATAGCTG
TAAGACCTTTTTTTGTCTTTAAATTTCTTGAACTATTGCA
GTTAAATGACAGCTGGCATCTTTTGAAAACGAATCATGTT
GTTTTTTAGCTACATGAGGGGAAAAGCTTTGAAGTAAAAT
TAACCATCTGAGATTCAGAATTTTAAAATCTCCCCTGGGG
ATAGGAAAGCCATTCCTGCTCCACTCAAATCCATGGGACT
AGATAGTCACTTCCATTATGCAGAAGGCAAGCCATGCAGT
GCAGCCACCTCATTGGAAAGGCAAGATAACTGAGCAAGTT
GACATCAGCAGTTGAAGTAGCAGATGGTGACAGGACTGGA
AAGGAAGAAATCAAGGAGGCCATTGAACCTGTTGCCTCAT
GGTTGGTGCTTTATGATGGGGGAACTGGAGGAAATAAACA
TCTGTTAAAAGTCTAGGTAACCTGTAGCAGAGAAAAAAGT
GTAAACTTGAAAACCTAAGTTCTATGCAGTGAATGTGGTA
GCTTTGTGGCATGAGGGGGAGCTGAGCTCAGGGTAATATA
GTGAGATGCAAATTGTTAAAAGTTTGAAGAGATAAAAGAG
AACAAGAAATCATAATTACATTGCAAATAGTACCTCTGGA
CTGTAAACTCCTTGAACTCAGGAGCCTTGTATTATTTATC
TTTATATTCTCAGCACAATGCTTGAAGCAAGGATGCACTC
AGTTGATCATTGCAGAATTAAAGCCAAAGTGAAGAGTAAT
AGCTACAGTTGCAGCAAAAGTAGCAGGAACAAAAACTGGA
CTCTTAAGTTGGCATGGTGTCCGTGGCTTGATATCTGGAT
GCTAGATTAAATGGCAAGCCCCTGCAACATTTAGGAGATG
GAGAGAGAGAAAGAGTGAGAGAGACAAAGAGTGAGAGATG
GAGAAGACTCATGTGGATAGGGTCAAAGGACAAAAATGAG
TAAAGAAGAAGGTCACAAAAGGATAGTGGAGTTACACCAT
ATTACATTTAATTGATGAGAATTCAACTACATATATTTGT
TTTAAAAAATATATATATATATAATGGGAATTTTAGTCCT
CCATGAGACTCAAAAAGCAAAAGCCCTGAAGGTTGCCTGA
GAGAGGACACAGGACTGCTCTTCAGATCTCTTTTGGTCTC
AGGATTCTCTTAGTGCAAGTGTTTTGCCAAGCTCAGGGAG
ATTATATAGTTTAAAGACACAACTTTTTTTTTTCATATAA
CATGGTTCTTTCTTCATTTTGTGCTCAAAGCTTAGAGAAA
ACCAGTATGTTGGATGGGTCAAGAAGATGATGTAATGACC
CCTAGGGTAACTTTTTTTCTCATGTGTAGTATACTGTCTG
TTTTCTCTCTACATTAAATGGAGAGAGGTGACATTTTCAT
CTTATTTCATGGTTACTGTGCATATAAAGAGTTATGATTT
TACTTTTAAAAAATTAATCAGATAAAATATATTGACTGTT
TTTGCCCTATGGTTCATCAACATGTCTACTGGTGAAATAG
TGGAAAAAGAAATGAAGCTAGAGAGCTAGACTGTTTGCCT
TTGGAAGCAAGTCGATTAAAACTAACATTGTGTATCTGTT
GCTTGCAAGGCAATGTACTGGCTTTAGTAAAAGTAGAAAG
CAAACAAGAAAAATTTTCAAGATTTTTTTGGCTTTTTGGG
GAAGTGCATCTAAATACATAACAATTTAAGAATCTTATAA
AACAAAATAGTTATAAATCAAACCCAATGCAGTATCAACC
AAGTACATGTGTATCAAGAGGTTTCACAGTAAATATGTAA
TTTGGCATAGGAAACATTTAGTGAGGAAAAGAGTCACTAG
TAGAGGTATCTTGTGGATCTTATTTTTAAAAGGTCGGGAG
CATAAATTAGGGAAGAAGAGGGACATTATTTTGCCAGGTA
GAGGCATTTCGTGTGTAAAGACACAGAGGCAAATGACATG
TAGATGTTCAGTATAGGAGTATCTCAGGAACAGAATGAAA
TATTGGGAACCGTAAGAGATCAGGCTAAATAGACACTGTA
ACTGCAAGTATATTCCTCTTAAATTAGACATGATAGACAC
AAACCTTGCGGTAAATTTCAGATATTGCTTAATCATTAGG
AAAAATATAAGAAACTTTCTAAGCCAGAAAGAGCACCCTC
ATTTCTTGTACATCATTCTCTTATATAATTCCTGACTTTT
ATGCAGCGGTTCAATGACCTCATTTCTCAGCAACCCCCAC
ACCCCAGTCAGTTTAGAGTTCCTTGCGCTTTTCAACACAC
TGTAATGGTTTTTCCTTTATAGCTGTTTGGAGGAGAGACT
GCACACCTACCATTATCAGGGCTCTGCCAGCCCTCATCCC
TTCATTGCAATCACACACTGTCTGCCAAATAAGCAAACAG
ACGCCCCAGTTTTTTTGAAATAGACACATGTCAGAGACAG
AACCATTATCAACTGCTCCAAAATTGCATTTTCACCTGCT
TCTGTGGAGTGTGATCCTCTTATTTAGGAGGAAATTATTC
TGAATATTATTTAGGGGCTGTCTATCATCATAACGAGCCT
TTCCTTGCCTCTCCTTCCTCCCAGTGATCTCACTCACTAC
TTTACCAAGAATTCACCTGCTATAATTTTAAAAGTTGCGG
ATCTAGTCCTGTCTGCTTTCAATACAAATGAGCAAGTGTC
GTTATTTCTCAGAGGTGAGACCACTGCGGGGCAGTGGTTC
CCACTCCCAAGGTCAATTTATTCACTGGAGTTTACTCTGT
ACTCTAGCACTGTTAGGAATCAGGTTTATCCTCTTCTCCA
GAGGGGTCATACCTCACTACAGAGTATCTTCTTAGGGGAG
GAGGGGAAGCAATGGACAGAAAACATATGGAATCAGAGTT
AGAGGCCAGCAGAAAGAGCCTTTGTACTCCATTTCTTAGT
GTTATTAACCAGCTGCCAGGCCAATCCATTCATGTCTCTG
GATTTCATTATGACCTCTAAAATGAGATATTTGGGCTACA
TAATTCTAAAAAGTTGTTCCAGCTCTAAAATGCTATGACT
TTATTGTTTTTCTAGATTATAAGAAAACCCCCAGAAAACA
GACACACTGAAACACGTTTGTCCTGAAGAAATTGTTTGTG
ATTTTTTATAGTGTCCTATGAGTACATGAATGAGTAGAAG
ATCTGGAAAGAGAGAAGCTAGATTCACAAACAAAGGCCTT
GCAGTTTGCTCTAAATGGCTTCTATTTAATATGCTATCTA
TCTTTCCATAGGGGCAAAGTTACAAGCAGGACGTTCAAAC
AATATAATTTCTAAAAACCAACTTCCGTATCGTTTTCTAA
TAACTCTGTCAGAATCATATGACTTACATGAAAACTGACT
TCCTGTTATCATCAAGAAAAATAGCCTTTCTATTCTGTAT
CAAATATTTAAGTAAAAACAGTTGTTTACTCAAGCAGCAG
CCGAATTCCCTATAAAATGGCATTGCTAATTATGACAATT
TAGGAAACATGCTTTATTTATTTTTAGCTCAGTGGTAATT
GAAGATAAAATTGTATGGAAAATGTGACACAGGGGCAAAA
ACAAACCACCAGTGGGAAGGAAAAATGAATGCAACCCTAT
TTTACAGGAGGCCTCTCTGTTTTAGAAACGAAATTTTAAA
ACTATTTTAATGAAAGTTTTCTTTTAAAAATATTTGATTT
TAGTGGGCTTTGAGCTAGATCTAATGAAATATCAGGGAAC
ATAAACACAAATGTCATTACTTCCCCTACAATTTGTTTCA
ATTTATCCTATGAGCATAGCCAAATACTCCTAGGTTTCTG
TACTATCTTTCTCTGTAAAATGGGAACATGGGACTGATGT
GCCTCATATGGTTAATATAAGAAGACAATTACAAAATGTT
CTAGTAACGATTAAAGGAAAGAAATGATAACAAATACAAT
CATTTATAAACAAGAACAAAATAAGTTCTCCAAAAGGCTG
GTTCTGTGCAGTAATAAATTCCTTGATATTTATTTGAGTT
AAACAAATTGCTGGTTACTAACTTCAAACATCCACAATGA
TGTAAGGCCAGTTGGGTGGATTTTCCAATGGGACACCAAG
TCCTTAGGCCTCTTAATTGATGGCTGATGTATTCCACCTA
TTGTTACTTTGGCCATATCCTTGCTACAATAATTCAGAAA
ATGTAAGGAAAATCTCAGATATTGTCAATAGGCTGCTTGA
TTAAATTTAAATTATTTAAAATGTTTGATTAATTTAATAT
TTTAATAATTAAATAGCTAATATGTTTATTTCAAAACCAA
AAATATAGTGAAGCCTCCCTTCCCCATCTGCTCAATTCCT
TACTCCACCTCATCCTCAAGAAACTCCTGTTTAACTGAAT
TCAAGCTGACTTGTGTACATAAACAGCTTCTTTTATTTGT
CTTTTTTAATGTGTTTCATTAAGATGTTGCTGTCTAATGA
GTGTGGGAGAGAAAAAAGTAGTACAGAAATAGAAAATATC
TTTTCCTTTTGGAAATAAAATAAGTATTATTTTATTTTCA
TATCTAAAAAAAGAACAAATCTCTATAAAAATATTATCTT
CCCAGTGCAATCACATAGTTGGAAATAACTGGCTTAATGG
CAACAGGAAATTTCTAAATATTGGCAGTAAAGTCTATTAC
TGTAATTGATTTTATTGTATGTTTACTATGTTATTATAAT
GTTTGTAATCAATTCTAATTAGAAGCATATAAAGAAGTCA
CCTTTAGCTGTATATCATAAGACCACCAAATAAGAACAGC
TGTAGCTATTTCTTCTTTATTGTTTTAAAAACACACATTG
GCAATTGTATTAGCCTTGATAAGGAATAGGACCATCTTTG
TTTTTCAAGTAGTGGAAGTCTAATAGATTTGGGCTAAGCA
TGGCTTTAGAGTTACGGTGTGGTGTTGTGCACATATAATG
TGATGATTCAAGATTGTAAAAAATTATTTCTAATGCATTT
ATTTTGAAGTAGGCAACAGGGTAGTCTACCAGTTCGATGT
GAGGAATAGTCCAAACTGCCTCTCTGGATGTATCTCTTGA
ATGATTCTGGAGAATTTATGCCAGTTGGAGACTGTCTTGT
CTTCAGGTAAAAATGCATCTTTAAGTTCAAATTTATGAGC
CAGAGGAATAGGGTTCTTCTGTATGCTAGAGATGCTGACT
TTCATTCTCAGCAATCATTTGAGAGACATCTTGATGTTTA
TAAAATTGTCTTCATGACTTATGAAATTCAATGAAAAACC
TGCCTCTTACCTGCTTTTGCCTCAGGGATGGGTTTGAATA
TCTTCCTCCTAACCCTGCCTTGCTTATCCTACTTTAGAAT
GTCACTTTAAATTGCTTCTTCACAAAAATAAATATCTTTA
ACTTTGTTTACCCTTCTAGAATCTTTTAGCTAACTTTTAT
TGATAATGCTTTTTCTTTGCTTTTTAATGTTATATTCCTA
ATACTTTATATTATTTAACATTTTAATCTTCTTCATTTTT
CTTTTCTAATTTTATCTTGCCATTACATTGTATTTATTTT
TTTCTATTATTTATTTTGCATTTTGCACATCAGAGGTCAA
AATAATTACTACAACCAAAATTGTGATTTTCACTAAATAA
TCATGGTTTCAATACACTGGGTTTTTTTTGTACCATTATT
TAAGGTGAAAAGTAAATTCTGGTTCTGAAAATTTTTGAAT
ATATGGAGTCATGTGAGTAATTTGAGCATTCAGTTTATTT
CACTTAAAATAAGCCACGTCTATGGAATTTGGGGCCAGAA
TGATAAAATTAGGAGGGGGGACAGGGAGAATGGTTGTACT
GTTGTCACTTTTTGCCTGCTTTCTTTTTCAGTGGCAAGAA
TGACATTTTTCATTCAGTAATTTTGACATGAAATCTCCAG
GGAGAATTCCAGCTTGGGTCACTTGTTTATTCTTAAATTC
CTGTAGGCAGAGTCATGAGATAGCTGATTTACCAGGTCTA
GATAGCAGGGAAAACTCTAACCAAACCACATGAATGTGTC
CTCAAGAGGATATAAGGATACTGTTAGTAGAGGAAGAAGA
GGTTTCTAGGCAGGCAGAAATAGCACATATTTGCTGTGCA
CTGTGATAGCTGGCTAAAAGCTAGAGGCAAAATTCTATCA
AGCTGACTCTAAGATTTTGAGCTTTCAAGTCATTCATGTC
CATTGCAATAGAAGATAGATTTCATGTGGCTTGAAATGAA
GCTCAGGGAGAGCTCTTATAGTTTAGTCAAGCACAATACA
AGAGACAAAATTGATGGCACCCCTGAATTAGTGAGAATAA
GACAAATGCTTCACACTTCAAGAATGTAATTTCTATCCTG
CAGAGCTCTGCTGGATGAAAACAAAGAGGAAAAGAATAAG
TTTAAATATATAAATCACCTGATATCAAGCTTTGCCTTGA
TTCATTGACAAAGGAGCATGATATGCAAGCAGATGAAGGG
CCAAATATCAGACATAAGTTATGTAAGAAGAGAAAAAAAA
CTGGAGAAAGGTAGGGATGAAAGACAATTCATAGGATCCA
ATGTCTTACTTAATAAAAGCAATGACAACTTAAATAATAT
TTACCCGATGAATTGGGCCATACTTTAGCCATCATGTTAA
TCAGCATATCAGCATACTCCGTCATGTATATATCAACATG
TCATATACATATTAATATACTTTGGATGTGTCTGCCTATC
CAAATCTCATCTGAATTATAATCCCCAGTGTTGGAGTTGG
GGCCTTGTGGCAGGTGATTGAATCATGGGGGTAGATTTCT
CATGAGTGGTTTACCACCATCTTGGTGCTGTCCTTGCAAT
AGTAAGTGAGTTCTTGTGAGATGTGGTCATTTAAAAGTTT
GTGGCACCTCCTCATTCTCCGTCTTGCTTCTGCTCCAGCT
ATGTAACGTGCCTCCACCCCCTTCCCCTTCCACCATGATT
GTTAGCTTCCCGAGGCCTCCCCAGAAGCTGAGCAGATGCC
AGTATCATGCTTCCTGTACAGTCCATAGAAAGATGAGCCA
ATTAAACCTCTTTTCTTTATAAATGTCTTTACCCAATGTC
AGGTATTTTTTTATAGATATGCAAGAATGGACTAATATGC
ATACACACAATATAATTTAAAATTAATGAAAGAATAGAAG
AGAAAGTAATACTAGCAAGGCAAGATCAAACTAGTATTTA
ATCTTATAAAATTCCATGCCATGGGTATGGAGAATCACAA
ATTTGACTTGCAGTCTACTAGAAGCCTAGGAGGAAAGAGA
AATCAAATCCTTTACACAACTCCTAATATCTAGTTACTTA
GAAGAAGCATAAACATTTATGGCACTGCCACAAGAACAAA
TCACCTTATCACCAGAAATAGCCCATGTGATATTATAGTT
AGTGCTCTCAGTGATAGCATTCTTAAAAACGTTCTATGTG
ATAACAAAATGGCTGCCTCCAGCCATTTTGGTATTTTCTG
CTTTTTTGAATCTTGCAATTCTGTGGGTGTGATGTGGTAT
CATTTATGGTTTTGATTTGCATTTCCCTAGTGAATAATGA
TGTTAGGCATTTTTTTATGTGCTTGTTGGCCATTTCGATT
TCCAATTCAATCTCTTTGCATTTAACAGGTCTGTTCAAAT
TTCCTGTTTCTTCCTAATAAGTTTTAGTGGCTTGCATGTT
TCCAGGAATTTGTCCATTTCTTCTCACTTACTGACATAAA
GTTGTTTGTAGTATTCTCTTAAAATCTTTTTTACTTTTGT
AAGGTCTATAGCAATACCCCACTTTGTTTTCTTAGGCTAG
GAATTTGAATCTTCTCCCTCTGTCAGTTTTGCTAATTATT
GAACAATTTTGTTGATCTTTACAATAAAACAATTTTTTGT
TTTGTTAATTCTACTTTTTCTATTATCTATTTCATTTGTC
TCTACTTCAGTCTTTATTATTATTTCCATCCATCTGCTGG
CATTGGGTTTAGTTTGTTCTTTTTCTAGTTCTATAAGAGT
AAATATGGTTACTGATTTGGTATCTTTCTTCCTCCTTAAT
GTAAATATTTACAGCTATAAATCGTTCTCTGAACATTGCT
TTTTGATGCATGCCATAGGTTTTGGTATACTGCATTCTTC
TTTTTATTTATCTCAAAGTACTTTGTAATTTTCTGTATGA
TTTTTTCTTTGACCCATTGGTAGTTTAAGGCTGTATTGTT
TAATTTCCACATATTTGTGATTTTTTTCAGTTTATCTTCT
GTTGTTCATTTCTAATTTCATTATATTCAGAAAACATACT
TTGTATAGTTTCCACACTTTTAAATTTATTAAAACTTATT
TTGTGGTCTACCTAAAAGATTGTCTATTCCTGAAGAATAT
TGCATGTACACTAGAGACGAATGTGTATTCTCATTTTGGG
TAGAGTGTTTGACAGATGTCTATTAGGTCCACTTGATTTT
TAGTGTTATTCTGGTTTTCTCTTTCCCTGTTGGTCTTCTG
TCTAGTTGATTTATCTATTATTGACAGTAGTATACTGAAG
TTTCCAACTATTGTTGTTGAACTGTTTATTTTTTCCTTCA
ATTCTGTGAGTTTTGCTTCATGTATTATGCAGATTTATTG
TCTGGTGCTATATATATATATATATATTTACATATGTATA
TTTTATATAGAGAGAGAGTAAGAGAGAGAGAGAGAACCTC
TTAATAGATTGGCACTTTTATCATTATAAAATAAACTCTG
TAGTAACAATTTTTGTCTCAAAGTCTATTTTGTCTGATAA
TATAGGCACTCCAGCTTTCCTTTGGTTACTGTTTGTATGG
TATGTTTCCACCTGTTCACTTCTAATCTGTTTGTGTCTTG
GATTAAAGGGTGTGCATTGTAGAAAGCATGCACTTGGATT
TTTTTTTTTTTTTTTTTTTGGAGTTTCGCTCTTGTTGTCC
AGGCTGGAGTGCAATGGCATGGTCTCGGTTCACTGCAACC
TCCGCCTCTGGGGTTCAAGTGATTCTCCAGCCTCAGTCTC
CTGAGGAGCTGGGATTACAGGCATGCACTAACATGCCTGG
CTAATTTTTGTATTTTTAATAGAGATGGGGTTTCACCATG
TTGACCAGGCTGGTCTGAAACTCCTGACCTCAGGTGATTC
ACCTGCCTTGGCCTCCCTAAGTGCTGGGATTGCAGGCGTA
AGCCACTGTACCTGGCCGGGTCTTTGTCTTAAAATCAGTT
CTGTCAGTTTCTGCCTATTGGCTAAAGTGTTTAATTTATT
TGTATTTAAGGTAATTACTGGTAAGGTAGCACTTACATCT
GCCATTTTACTATTTGTTTTCTATACCTCATGTCGTTTTG
TTCCTCTATTTATTTATTTTTGTCTTATTTTGTGTTAAAG
AGATATTTTCTAAAGAACTGTTTTAATTCCTTTGTCATTT
CTCTTATTACATTTTTTGAGTTTTTTTTTTTTAACTGACT
GTCCTGGGGTTTATAGTTAACATGTTAATTCATAACAATC
TATTTAGAATTATTATCAATTTAATGTCAATCACATATAA
CAACTTTGTTCCCATATAGATTCATTCTTTCCTGCTCTTT
GTGTTGTTATTGTCACTTTAATTATGTCTTTATATATTGT
ATAACCATCAAAACAGATGTACAATTGTTACTTTATGAAG
TTGCTTTAAAATTATATTAGAAAAGAAACAACAAAAAATA
TTTTTATATTGTATCTTATGGTTGTCTAGCTTGCTCCATT
TGCCATGGTCTTTATTTCTTCATTGATATTTTTGTTACTG
CCTAACATCTTTTTATTTCTGCCTAGACACCTTTCTAGTA
TTTCTTTTACAGAAAATCTACTAGCTACAAGCTCGCTCAG
TTTTTGTTTATTTTGGAATGTCTTAACTTCTTCATTTGTG
AGGGGCAATTTTGTTGGATATGCAACTGTTAGTTGACAGG
TTTTTTTTTGTTTTTGTTGTTATTGTCTTTGTTTTAGTCT
TGGCAATTAAATAGGTCATACCACTGTCTTTTGTCCTTTA
TTGTTTCTTATGAGATACTGACTGTTAATCTTATTGAGGA
TTACATTATATCATTCACTTCTCACTGCTTTCAAGAATCT
CTCTTTGTCTTTGTCTTTTGACAGATTAATAATTATGTCA
CCTAGCGAAGATCTCTTTGAGTCTGTCTTACTTGAAATGT
GTTGAGCCTCTTGAAAGTGCAGATTAATTGTTCCCATCAA
ATTTGTGAGGGTTTGGTCACCATTCAATTTTTTTTCTGCC
TCTTTATCTCTTTCCTTCTTACACTATCATTATGTGTATG
TTGGTGTGCATGATATTGCTTCACAGGACATTATTATTTT
GTTTTTTACTTTTTTTCTTCCTGTTTGCTTAGACTGAATA
ATATCAATTAATCTGCATTCACATTCTTGGATTCTTTCTT
CCCCTGATCCAACGTGATGGTGAGCTTCTCTAGTAAATTT
TTCATTTCAGTTAATGTATATTTCTATTCCAGAATATCCA
TGTTACCCTTTTTTATAATTTCTATGTTTTTATTGATATT
CTTAGTTGATGAGACATGATTATTACTTTCCTTTAGTTTG
TTAAGCATGGTTTTTCTTAGCAGTTTGAAAATATTTAAAA
TAGCTGATTTAAAGTCTTTGTCTATAAAATCCAATGTCAT
GGCTTTTTCAGGAACATTTTCTATTTACTGTACTTTTTTG
GTCTTGTGTATGGACAATACTTTCTTGTTTCTTTGTCCAT
CTCTTAATTTTTTATGAAAATTGCACATCTTAAATAATAG
AATGTGGCACTCTAGGAACCAGATTCTCTTCCCTTATCCA
GGTTTGTTGTTGTTGTCACATTGTTTCTTTAGAGGCTTTT
CTGACTAATTCTGTAAAATCGATATTATTTGTCATGTATA
GCCACTGAAGTCTCTGCTTAGTTAGCTAATGATTAGACGA
AAATCTCCTCAAATACCTCCAATCAAAGTCTCCCAGGCTT
TAGAAAGAGCTCCACGTGCATGTTTGTCAGGAAGTTGAGA
ACTCTGACTTAGCCCTCACATCCAGCTTATGCAGAGCCTC
AAACTCAACCAAAGCAAGATTTAAGGCATTCTAGTTCCCA
GGAATATGATAGGGCTTTAAAAAGCCCCATATCTTTAGTT
TATTGTGGTTTTCCTTTTAAGCTTTTTAATTAGCATTTTG
TTTTCTTCAACTTTTATCCACTACTTCATGCAACAGCAAG
TTAAACAATGGCCAGTGATTGTTTTCAACAAATGACTTAG
GAAAAAGACAATTCACACAAGGAGAGGTCCAAGTCAGGTT
AAATAAAGGCAAGACTTGTGAAGGACTCTTAAAGGGAATG
ACTAGATAGGTCAAATGATAACAATTATCTGGAAATGGGG
CTTTCAAGGAGCTCCAACACCATTCTGCCTCCTGCAGTGT
CTGCCAGCCTGCTGATATTCACTATGATTTCAGGCAGTTG
GTTTTTAGGATTACTGCAGGATCGTAAGAGATGATCTTAA
TAGGGGAATTAGAAATTCCATAAAGCTCACTATTCTTACT
AGTATTTTTTTAAATGAATGCTCCCAGGGTTCTAAGCCTG
TGGTTAATTTCCAAAGTTCTGAAAATGTTGATTCTGACAG
TGTTTATCAGTGATCTCATGACTTTTATGAAAGAAAAGAT
TTTTGGAGCTCCTCACTCCACCATTTCTGGTGATGCCATC
CCAAAAAGTTTATTTAAATAAACATATTTTAACACTTGAT
ACGGCCATTCATATTTTACAGCTGGATATCAGCCTCACTG
CTAAGCACACTTGGTATGTGATATGGTTTGGCTGTGTCCC
CACCCAAATTTCATATTAAATTGTAGTTCCCACAATCCCC
ATGTGTTGTGGGAGGAACCTGGTGGGAGGTAATTGAATCA
TGGTGGTGGGTTTTTCCTGTGCTGTTCTCGTGATAGTGAA
TATGTCTCATGAGATCTGATGGTTTTATAAAGAGCAGTTC
CCCTGCACATGCTTTCTTGCCTGCCACCATGTAAGATGTG
CCTTAGTCCTCCTTCACCTTCTGCCATGATTGTGAGGCCT
CTTCAGCCATGTGGAACTGTGAGTCCAATACCAGTCTTGG
GTATGTCTTTATTAGCAGCATGAGAATGTACTAACGCAGT
AAATTGATACTGGTAGAGTGGGGTGCCACTATAAGGATTC
CTGAAAATGTGGAGGCAACTTTGGAAGTGGGCAACATGCA
AAGGTGGGGACAGTTTGGAGGGATCAGAAGAAGACAGGAA
GATGTGGGAAAGCTTGGAACTTCTACAGACTTTTTGAATG
GCTTTGACCAAAATGCTGATAGTGATATGGACAACTAAGT
CCAGGCTGAAGTGTTCTCAGTTTGGAGATGAGGAATTTGT
TTGGAACTGGAGCAAAAGTCACTCTTGTTACACTTTAGCA
AAGGGACTGGTGGCATTTGCCCCCTGCCCTAGAGATCTAT
GGAACTTTGAACTTGAGAGACATGATTTAGGGTACCTGGT
AGAAGAAATTTCTAAGCAGCAAAGAATTCAAGAGGAAGCA
GAGCATAAAAGTTTGGAAAATTTGCAGGCTAATGATGCAA
TAGAAAATAAAAACCCATTTTCTGGGAAGAAATTCAAGCC
TGCTGCAGCTACTTGCATAAGTAACAAGGACCCAAATGTT
AATCCCCAAGACAATGGGGAAATGTCTCCAGGACATGTCT
GAGACCTTCACGGTAGCTCCTCCCATCACAGGCCCAGAGG
CTTAGGAGGAAAAAATGGTTTCATAGGCCAGACCCAGGGT
CCCCCTGCCGTGTGCAGCCTAGGAACTTGGTGTCCAGCAT
CCCAGCTGCTGCAGCCATGGCTAAAAGGTGCCAAGGTACA
GCTCAGCCATGGCTTCAGAGCCCTAAGCCTTGGCAGCTTC
CATGTGGTTTTGAGCCTGTGGGTGCACAGAAGTCAAGAAT
TGAGGTTTGGGAACCTCCCCCTAGATTTCAGAGGATGTAT
GGAAATGCCTAAATGTCCAGGCAGAAGTTTGCTGCAGGGG
TGAGGCACTCATGGAGAACCTCTGCTATGGCAGTGCAGAA
GGGAAATGTGGGATTGAAGCCCCTACACAGAGTTCACACT
GGGACACTGCCTGGTGGAGCTGTGAAAAGAGGACCACCAT
CCTCCAGACCTCAGAATGGTAGCTCCATCAACAGCTTGCA
CTGTGCACTTGGAAAGGCTGCAGACACTCAATGCCAACCC
ATGAAAGAAGCTGGGGGGAGGGGGCTGTACCCTGAAAAGC
CACAGAGGCAGAGCTGTGGGAGCTCACCTCTCTCATCAGC
ATGACCTGCATGTGACACATGGAGTCAAAAGAGGTCATTT
TGGAACTTTAAGATTTAATGAGTGCCCTATTAGATTTTGG
ATTTGCATGGGACCTGTGGCCCCTTTGTTTTGGCCAATTT
CCATTTGGAATGTGTATATTTACCCAATGCCTGTACTCCT
TTGTATTAACATCTAGGAAGTAACTAACTTGCTTTTGATT
TTACAGGCTCATAGGCAAAAGAGACTTGCTTTGTCTCAGA
TGAGACTTTGACTGTGGACTTTTGAGTTAATGCTGAAACA
AGTTAAGCTTTTGTGGGGCTCCTGGAAAGGCATAACTGGT
TTTGAAATGTAAGGACAGGGGATTTGGGAGGCGCCAGTGG
TGGAATTATATGGTTTGACTCTGTCCCCACCCAAATCTCT
TCTTAAATTGTAGCTCCCACAATCTACCACATGTTGTGGG
AGGGACCCAGTGGGAGGTAATTGAATCATGGGGGTGCATT
TTTCCTGTGCTGTTCTTGTGATAGTGAATAAGTTTCGGGA
TATCTAATGGTTTTATAATGGGCAGCTCCCCTGCACAGGC
TTTCTTGCCTGCTGCCATGTAAGATGTGACTTTGCTCCTC
CTTCTCCTTCTGTCATGATTGTGAAGCCTCCCCAGTCATG
TGGAATTCTGAGTCCATTAAACGTCTTTTTCTTTATAAAT
TACCCAGTCTTGGATATATTAGCAGCATGAGAACAGACTA
ATGGAGTATGGTTTCCTAATTGTGAACTACTAAATTTAAG
CATTATTTTTTTCATAAGTAAAGAAAAAATTAATGACTTT
TCCTTCAATCTGGTGTTAACTGGAAATCTGTAGATTTTTA
GCTGATATTTGCTCTAATATCATGCAGATGGAAGGTGTTA
ATTATTTTTCTAACACCTCTTAGTGTGTAAGGACTACTGG
CTTTTATTTTCTTTTTGCTGAGACTATGCTTGTCCCACTG
GTGGGAGCATCATGCAGAGCCTCTGTTTCTATCACTTTAC
CACACAGAACTCTGATTCCATAATATAGAGGTCCTATCTC
AGATTTAGCACTAAATCACTTGTTGAAAACCACTTTCAAA
TAATCTCTCCAGATTAAAAAAAAAAAGTGATTCTGTAAAG
AGGCTGCTCTAGGTAACAATTTAATTTTTTTTTCAAACTG
AGAAGAATGAGATAGACCATGGGCATGCACATTTTCCCTT
TGTAACTTCAGCATCTTTTAGACAGAAAAGGAAGAAATTA
AGAGAGCAAACAATAAAAGTGCAACAACTACTTAAAGCAG
TGCATCTCGACCATGGATATGCCTTAGAATATCCTGAAGA
GCTTAAAAAACATCCATGCCTAGTCTCCTCTCCAGAGCAA
TAATATCAGAATCTCTGGGAAAAGGAACCAGGCTTTTGCA
TTTTTTGAAATCTTCCCAAGCGATTTTTAAAAGGCAATCA
GGAATGAAAACCACTAGCATAAAGCATGTATTGAAGCACA
ATGCCACACCATGTGTCCTTGCAAAAAATACCTGAGAAAC
CCTTGAAAACACTTGGAATATATGGAAGAACTGGTACCTT
GAAGGAAATGGTCAGAGAAACTACAAGTTTGCAGGCAGAA
CTAGAAACAAAACCAGGCTCTGAGTATCTCTGCATAATAT
ATAGGGTCATTAGTCACAGGGTGAGAAGGCAAGATTCTTG
GATTCTATTCAACAACTAACACTGAAGTGCCTACTTGTGC
AGGGCTCTATCCTATGCTAACTAGCCCTATGATCTTAGAT
AAGTTATTTGTGATATCTAAACATCTGATTTTTCCACTAG
CCCAAAGCAAAGTTCTTAACTTATGCCTATTTGGCCATAA
AGTCCATTTCATCTTTTTGTGATTTTGTCCTTCCTACATT
TGAAGGGCTCACATATAATTTTGTTTACTAAAAAGCAATG
CAAGAAAGTGGTAAGTTTTATTTCTAATGCCCTTTGTCAG
CAATATCAAAATCAGAAAGTCGTTTATTAGTGCTTAAAAT
TTAAAAAATACTTTTAGTAATCTTTAAAATTTGGAAGTCA
GGAAACCACTAATTTGAAAAATAACTAATGTCTATATTTG
ATGACTAGTTTGAGGAACACTAACCCAAATTACGGCAACA
AAAGTGTTTGTAAAATATTATGGTTTTTGAAATGTGAAAT
GTCAGATGCCTTTGTTTTTCTTATTATGGTGTAAGTGTAG
GTCCATTTAGAAATTTTTTTGAATTTTTAACTATAATTTT
TATTTTATTTTGCTTTATTTTTATCAAAGGTAGCACTGGA
GCTGACTTGAAGAAATAATAGTGCTAGTTAAAAAGGCTAA
TTACAAATCTAATTTATTTCCAAAATTTCTTTTAGAACTA
AGCTAAATGAAAAAAAAAATTAAACATTTTCTTTGGAAAA
TGATGGTTTCCTAATCCCATATTAGTGAGCTGTTAATTTT
ATTTTGTGAATCATTAACAATCACTTGGAAACATTATAAT
AATTTTGGTAATTGGGGCAGAATACTCCAGTCATGTCAGT
GGAGTTCCTGAAATGAAGGAATCATCCAAGTGTTTAAAGA
ATAACCCTCCACCTGGATGTGGGAGCAATTGAATCTGTTT
TTTTTTTGGTTTTTGGTTTTGGGCTATAATTTTTTCTCTA
AGCAGGCCTATTTTAGATCCAAAGATGCAGGCTCTCAAAG
ACCATAGAAGATAGGACAGTTCCAAGAGTAATACCAAAGA
TTTTTCCCCAGTTCTTTTCTATTCTGTCTGCCTGTCTTTT
CTACAAAGGCAAAGCAAAGAATCAAACACTGCCCAATGAA
TTCAATACATGTAAATGAAACTGGATAATGAGACCCCAAT
CTTCATGGCTTAAGCATGCAATCATCAGATTGGAGTTAAT
GAGATTTAAAAAAATAATTTTTCTTCATAACTAGAATGGT
GCATGGCTTAGAATAAGTGCTCAATCAATATGGTTGAAAA
ATTCATGAGTTGTGGTCAGATAATTAGACAGGTATCCAAT
GCCTTTGAACTTTTTGTTGTTTCATAACAACTTTAATAAC
ACATCTTCAGTCCAGTATTTTCTCCTACAATTCTCAAGAA
TTGTCCACTTCCATGTCAGATGAACCATTTAATATTTGGA
CCAGTCGTCAAACTTTTCTAAAGTGATTTCATATTTACTC
AGAGAAAAAAACTGGGAGATAAAGGTGCAGAAAGGAACCA
CCAATTCTTGCCAAAAAATAAAAGCTTTGGCTGAGCACAT
GCAAATGCCCAAATAGTCCAGTTTATCAAAGATGACAGTT
TTAAAAAATGGTCAACATCAGGTACTCCAAAAGGAGAGAA
ACAGGAAGAGAGGCAAGGGTAGAAAAACCACCTTATTGGA
CTCACTATCTGTGTGATGGGTCCAATAGAAGCCCAAATCT
CAGAATTACACAAACAATATATCCATGAAAAAACCTTACA
TGCACCTCCTGAATTAAAAAAAAAATGTCAACATTATACC
CCAGGTCTGCTGATTTCTAATACAGATCAGGTATTTCAGT
CTTAAAGCCTATCCTTCAGCTTGTACATTATTAAGTTTTT
TGTCATTTGAGTGACTAGCTAAGCAGATCAAATTATGTGT
TTTGAGGGTCAACCTGTTCAGAGTTAGTGAGATTTATTGG
CAAGCACATGATTTTTTGGAGTCAGATACACTTGATTTCC
AAATCAGGTTTCTAACTATTGGCTGTATATCTTTGGTCAT
GTTATCCATTCTATTTGAATTACAATTTATTCATCGAGAA
ATAAGAATACCTGTTCAAGGCTTCTGTAACAATCAGTTGA
GTTACTGATATATAACATCCTTGGCATATAAAGGGCACTC
CAACTTAGTTTATTTACCACTTTCTCTCATCAATGACATC
TTCATAACGAATATTTCTTTGTAATAATGAAGTAATGAGC
TCGTGAATGAAAAAGAAATAATAACTATAGAGGGGGCATA
AATGGAGCACTTGCTGTATTTAAAATTGCAAAATGTGATT
GTCACATGGCTTTCCTCTATGTTTCTCTGTGTCTCATATA
AGTTCACTCTCACTGGACCTAGGGACCATTCTAATTCAGT
ATGATCTCATGTTGATTCTTACCTTAATTATATCTTCAAA
CACCCTATATCCAAGTAAGTGAAGTTCTGGGTAGACATGA
GTTTTGGGGCACTATTCAATCCATTATCATCTTATAGGAT
GCTCTCTTTCATTTATTGCCTTCTAGCTTCCTTGACCTTT
CAAACATATCTATCTTAATCACTTCTTCAAGGCTTTCTAT
TTCCCCTTTCCTCCTCACAGAGCATGTTTCTACCTAAATT
TTGCATGAAGAATTAGTTCTTCATGCTCCTTAAGATCCAC
CTTCTTCAAGAAGACCATCTTTGACTTTAATTATTTAAAT
AACACCCACAAGCCACTAAATAACTTCTTACAAGTCACTT
GCTATTTCATTACCTTCTTTTATTATCTTTGCTGTAATTA
TGACATTCTAAAATTATATGTTTTTATTAATTTGTTTTAC
TTGCTGTGATGGCTAATATTGAGTGTCACCTTTATTGGAT
TGAAGGATGCAAAGTATTGTTTCTAGGTATGTCTGTGAGG
GTACTGCCAAAGGAGATTAACATTTGAGTCAGGTAAATCA
GAGAGGCAGACCCACCCTCTATCTGAGTGGGCACCATCTA
ATCAGCTACTAGCGTTCTAGGATAAAAACAAGCAGAGGAA
CCTGGAAGGACTGGATTGGCCCGAGTCTTCTGGCCTCCAT
CTTCCTCTTGTACTGGATGCTTCCTGCCCTCAAACATCGA
ACTCCACGTTCTTCAGCTTTTGGACTCTTGGACTTACACC
AGTGGTTTGCCAGGGACTCTTGAGCCTTCAGCCATGGACT
GAAGGCTACACTCTTGGCTTCGCTACTTCTGAGGTTTTGG
GTCTCAGAATGGCTTCCTTGCTCCTCAGCTTGCAGGCAGC
CTATTGTGAGGCTTCACCTTGTGATTATGTGAGTTGATAC
TCCTTAATAAACTCTCTTTCATATATACATCTATCCTATC
AGTCCTGTGCCTCTAGAGAACCTTGACTAATACACTTGCT
TTTTTGAAATCTTACACTATTTTATTCCAAGAGAATATAA
AGTACGTGAGAACATAAACATGGTTATATGTTTTATCATT
GCATCTTCTGTGCTTATCTTAGTAATAAGAACACAGTGGC
ACTCAACAAGTACATGTTGAAAGAATGAATGGTCAATAAA
AACAAAGAATATGAATTGGGAAGCAACTGACCTGACCCTA
GTCCTAACTTTGCCACTACCCAGCTATGTGACCTGGAGTA
CTACATGCTACCTCACTGGTTATCAATTTCTCCATTTAGT
AAGTGAGGAGGTTGATTGCTGAGTAATTTTGTAATTATAT
GATTCTGTTACTACAGATTTCAATAAGTCTTTGACTACAT
TTTTATCAGAGACAAAATTTTCAAGTAAGAACAACTATTA
TAATTGTGAATAAACCTCGTACTGTGGCTCAATTCATGAA
TTAATTGGAGAGTTCTAAGTTTCAATACAATTAGGAAAAC
AATTTGTTTCTCTTTATAAATTGGTTCTTTATGAGGGAGG
TCATCAATTATATTTGCTATTTTGTCAACTGGTTCCTGAG
CATATTTCAGATAGTTTTGATCCTACTAATATTGTGGGTC
AGAAACTCCACTGGGCTGAAAGTAGGGTGTTGATTTACCC
AACCACGTTATGCTACAGAGAAAATTCCTGATGGGAGTGA
TAACTACTGACACTCCCATTAATTTAAAAAATAAGGTAAA
ATTTGAATCATTCTTCTAACTTCCATAACTTAACAGAAAT
TCAGGTTAAAATGTGGCACATATATACCATGGAATACTAT
GCAGCCATAAAAAAGGATGAGTTAACGTCCTTTGTAGGGA
CATGGATGAAGCTAGAAACCATCATTCTCAGCAAACTATT
GCAAGGACAAAAAACTAAACACCGCATATTCTCACTCACA
GGTGGGAATTGAACAATGAGAACACTTGGACACAGGAAGA
GGAACGTCACACACTGGGGCCTGTAGTGGGGTGGGTAGAG
GGGGGAGGGATAGCATTAGGAGATATACCTATTGTAAATG
ACGAGTTAATGGGTGCAGCACACCAACATGGCACATGTAT
ACGTATGTAACTAACCTGCACATTGTGCACATGTACACTA
AGAGCTTAAAGTATAATTAAAAAAAAAGAAAAAAAAAATC
TTCTCTATACATACCCCTCAGACATTGTTTTTTTCTTGAG
AACTCTATGCAATGCAGCCTGCCTGTGTACAGATTCCGAA
TACACTTTCCAGAGAATAGCAGATATTTTCTGCTCTTAGT
TGACCTCCTCTTGGAACAAAATATCAGTAACAATACTACT
CCAAAGGCAGGGGAACGTCAGCTTTCAATGAGTATTTCAG
TGTCGGCCACCGTGCTCATTATCTGACTAACAAAACTAAT
TCTGTTGCAGCCTTTGAGAGAAGATAATGTAGGCCCCTGA
ACACATAATAGCTGATCCTAAATCCAAAAGTGTTTTATAT
CCAGAGCAGCTGCTACCCTCTTGGCGATCTCTGAGATGTA
TGAACTTGGAAAATCTATTTCTTTATATAACATATTGAAA
TTTTCTTCTCTATAATAAAAAATTATACATGTCATGCTTC
AGATCACTGCTAGGAAAGCATGCAACTATTAAAGTTATGT
AAAAATAATGTGAATTGCCCCAGGCCATTCACAGTCCTTC
ATCCAGTCCTCATTTGACCCATGGTGGTCTGCTGGACATT
AACCAACATGCAGGGGTGGTTTGTGATCACACAACCAAGG
CTCTTTCTCTGTGAGTTGACTCAGACATGATATTTTCCGT
TGCTCTCAGTAACCAAATAGCTCTATATACCCTTTTAATA
TAATAATTTAGAAATGAATCACAGTTGTATAGTGGTTCCA
AATGTCATGCTCTATAGCAGTAACATGGTGAGTCTTATTT
ATTCTGAAAGAAACATTTATTCTCTGGGTCGTTGGTTTAA
TGATGAAAGGTATTTTTCATGAAATGAGAGTTGTGAGGGA
GGAGGAACATACAACTCCACATATTGAATGAGATTGTTAA
AAGAAAGCATGGTAGTATGGAAGCGGAAGCAAAAATTTAA
GGCCTCTGTATTGTAAAACTATACATCTATCTGCACCAGA
ACCCTTCGCCTTCCTTTTCTCTTTTTTCTTCTGCCCACTT
CCCTTCTTCCCCTCTTCCTCCTTCTTGTTCTGTTTAGATA
AATATTTTTGCCTACTCTTTATTATTACTTAGGATCTATA
TCTAGAAGTAAAATTACTGGGCCAAAGAGAAAATATCAAC
TTTTAAATTTTTCTAGCAATTGATTTTACTAGCTTGCTTG
GCAGCATCTGTGGCTTATCATCAATGGAACCCATACACAG
GAGTCAGGAATCCTTGCTCTATGAAGTCTACATTAATAAA
AAAGCAGTTACAGAGAATTGTTTTGTGTCAAAAACAGAAC
ATTGTGGCAATATAAATAGTCCAGGAAGATTTTTGATTCC
AAGTTTTCAATCAAGATATAAGAATAATACATTTTTAAGA
AGTGAAGGTGCAATATTGACCCTAACCTCTCAGTGTTACA
ACTGTGAAGATACAGGGATGCTTTGTCTGTTTGATGTAGA
AAATGTTCTGGTTAGTTTATTTTTTTTTTTTTTTTTTTTG
AGACAGAGTCTCACTTTGTCACCGTGGCTGGAGTGCAGTG
GTGCGATTTCCTCTCACTGCAACCTCTGCCTTGTGGGTTC
AAGCGATTCTGTACCTCAGCCTCCCAAGTAGCTGGGACTA
CAGGTGCGCACCACCACACCCAGCTGATTTTTGTATTTTT
AATAGAAACGGGTTTCATCACTACTAAATCCGTTGGCCAG
GTTGTCCTCGAACTCCTGACCTCAGGTCATCCACCGACCT
TGGCCTCCCAAACTGCTGGGGTGAGCTTTTTAATTATTGT
TGTTAAACTACAAAATAGAGCATAGCTATGTGGGAAATCT
CAGGTGGAGTCATTAATCCTGCCTCTGTACTAGTGCAGAG
CAGAGTACTCTGGTCTGGATTTATGATGAGCTCTGCCCCA
CTTCTCCTCTGGAGTCTCTCTAATACAAAGGAATGCAATT
CCAAAACCCTCAGCTAGAATAGCTAGCCTCCACTTTTTGT
CCTGGTTCCAAGCCTTTACTGCAAAAACATTTAACAGTAC
TCTTCTGTAAATGTTGCCTCCTTTCTCTCTTCCCAACCTT
CATTTACCTGTTTTTAAAATTACCAATGTGAAGACATGAT
GTAATCAGGCTCTACCACATTTAGTGAAATATCACATTTA
CTGTAGATATTCTGAAAATAAAAATCAATGGAAGTTGAAA
TCATTTTGAAAAGCCTAAATAAAAGCATCTGTCTATCTAG
ATTAGAGTCTGACACAAAGATAACTCTTAAGAACAATTAA
CCTATTAAAAATAATAAGGGTGAATCTTACTGATAGAGGA
TAACACAGGAGCTCTGCAAATTTAGCAACTTGAGCCTTCT
GCCTATATTTGCATGAAGAATCAGATGGTACAGTTAAATG
ATATATATATAGTATATGTATGCAAAATGTAATAAACAAT
TTAGTCAAACTGTTGGAAGAGAACAATTTAATGGCTACAC
ATAATCTCAAATTTGTAAAGGTCAGAGTTCTCTTTTTTTT
TGGTATGATTAGTAAGATGTCTAGAATATATTTAGGCTTC
TATCAGTAAAATAACATAGAAATAGTACAGAGTACAGAGT
GTATATAGGACTTTAGGCTGGGCCTTTGACAATTCAGATC
TTCAAAATGTTTTCCATTATTTTAATGAGAATTTATTACC
AGTTTTATAAAGATACTTGTTTCAGGAAGAATTTAAGATG
GAATTTTTTGGTTCATTTTAAACATAATTTGTCAGTTTCA
ACATATTTTGTCGGTTTCTTGGGAGATTAATTTACATATA
ATAAAAATTACCAACTACAACATATAATTTCATCATTTTT
GACAAATGTATATGGTTGTATAACCACCACCACAATCATG
ATATAAAACACATCAATCCTGAAAAAAAGTTTCTTCACTG
CCCTTTTCTGCATACCTTCTCTACACCTTCCAACCCCTGG
GTAGCCACTAGTGTATGTAAGTTCTGCCTTTTCTAGAATT
TTACATAAATGAAATCATATGGTATGGGGTCTTTTGTGAC
TGGATTCTTTCACTGAGCATCATGAATTAGATGTTCATTC
CTGTTGCATATATCAGTAGTTTATTCCTTTTTGTTGCTAG
GTAGTATACAAACATTAAAAAATAAGACTAAAATATATAA
AAAACACAATGTTTTCTGATGATAGTAAGCATTTTGGAGT
AACTACCCTAAGGATTCTAAAAGAATTACTTTATAGTCCT
ACTTGCAACTAAATCATCAACAGAGAGATGAGCTCATTGT
TATGACAAGGAAATAACTAGAAGATTAATTGGGCCTAAAC
AAATTCATTTTAACTTCTATTACTCCTCCAACATAGACAT
GTCTGTTTTTGGCACTGAATTAATTAGAAAGAGTCTCTAG
CGCTTCAAGTATGTTTATGTTTTACTTCTAAAGTAGTTAA
ACAGCTTATAAAAAAATTTTTCCTTGAACTGAATGAAAAT
GCTCTTCCTGGGAATAATAACATAAACTCATTTACCTTTT
TGATTGTTTATTCTGCTGTTTGTGTTAATTAGCAGACATC
TGTGCTTGTATCTGAATTTTTCTTTATAGTATAACCTTTT
TGCTGCTAATGGCTTAACCTGCAGTGAAGGTATATGCCTG
GACTTCATAGAGAATGAAATTGTTAGTCAAGCAGCACAAA
CATCATTAGAACAAAAATATGAAATAAAAAGTTCTTACAA
TGAGGAAAAAATATAGACAAGCTTCAACTTTTTAGTTCCT
TTTAATTTCCATTATTTAAGCTTAGAAACCAAAGTTGCTG
TACTTCAAATATGTTCCATATTGTAGAGCGTAAGTAAGAT
GTAAAAATTTAGTTTTGTTTCATAGGATCAAAAAACTACC
TATCAGTTACTATGCTCATTACCTGGGTGTCAAAATAATC
TGTACAACAAACTCCCAGGACATGCAATTTATTCATGTAA
CAGACCTGCATGTGTACTTCCTGAACCTAAAATAAAAATT
GGAAATAAAAAAATAAAATCCACCTCCACTCATTATTTTA
AAAGTACTACTAAAAAGCCAATGATAAATTAAGAATAGAA
AAATATACATATTCAAATATTCCCAAAAAGGCAGGAAGTG
GTAAACAGAGAAAGAAAAAAAAACAGAGTGATAGGCATGA
AGCAAATAATAAAATTTTAGACCTAATTTCAAACATATCA
ATATTATATTAAATATTAATGGATTAAACATTCAAAAGGC
AGAGATGGTCAGAATAGTTAAAATTGAAAAACTCCATTAT
GCTATCTACAGGAGATGCCATTTGTTTATGTATTTATGTA
TTTTTTTTTTATTATTTGAGACAAGGTCTCACTCTGTTGC
TCAGGCTGGAGTGTAATGGTATGATAACAGCTCACTGCAG
CCTCAACCACCAGGGCTCAGGTGATTTTCCCACTTCAGCC
TCCCAATTAGCTAGGACCACAGGAACCAGCCACCATACCC
AGCTAATTTTTATACGTTTTTTTGTAGGGACAGGATCTCC
CTATGTTGCACAGGCTCATCTTGAACTCCTGGGCTCAAGT
GAAGAGATGTGCTTTAAACATAAAGACACATAGAGTGAGA
GTAAATGGTTAGAAAAACAATATGCCGTACAAAAATTAAG
CATAGGAAGGCTAAACTGGCTCTGTTAATAGCAGAAAAAA
AAAGCTTAAGGCAAGGGGTATTATCAGAGATAAATAGGGA
CATTACATAATGATAAAGATGTCAGTTCATCAGGAAGACA
TAACAATTATGAACATACATGTACAAAATAAGAGTTTCAA
AATACATAAAGCAAAAATTGGCAAAACTAAATGAAGTCAA
CTGTTCTACAATTATAATCAGGGAATTAATGTTATTGACA
TTCAGTGGATAAAACCAGGCAAAAATTTAGTAAAGACAAA
TGATTTTAACAACATTTCCAACCACCTTGACCTAGTTGAT
ATTTATAGAGCACTATACTCTGTAATTACAGACACACATT
TTTTTCAAGTACAACCACCTTGACTTAGTTGATATTTATA
GAGCACTATACTTTGTAATTACAGACACACATTTTTTTTC
AAGTACTTGTGGTACATTTATTAAGATAGACCACAGGCTG
CAATCAAAATCAAACAAGATAAATTGTCTATCTAAAGGAG
CAGAACTGAAGTAGAAATCTCTCTCTCTTTCTCTCTCTCA
ATATATAAAATGTATATATATGTATCACCAAGTGTTTAAA
AATTGAGATCATCACCCTTCTAAACAATAAATGACTTAAT
AAAGAAATTATAAATTAAGTGAGAAAGTATTACAAACAGA
ATGATAAAAGTACAGTATAATAAAATTTATAGAATCAGTG
AATGCAATGAATTGAGGAAATTTAAAGTGTTAATGCTTAT
ATTATTTTTAAAAAGTTCTCAAATTAATGACCTAAAGTTC
AACTTCAAAATGATAGAAAAAAATGTATATATAAAATGAA
AAAAAAGGAAAAGGGCACAAGTCAATCAAATATAAAACAT
ACAAATAGACTTTAAAAAGATCAAAAAATTTTCTAAACCC
CTAGAGACTAATTTTGAAAAAAATGGACACAACAAAATCA
CCAAAATCATAAGTGGGAGATTATCACTATAAATCTTATA
AACACTAGAAGTATAAGACAACAAAATGATAAAATTTATA
CCAGCAAATTAGACAACTAAGATTCAATGGTGACATTTAT
TTAAAAAATGCAACTTACCAAAATTGATACAAGACAAACA
GAAAAATTTTAATTTTCTTAAATTTATTAAGGCAATTTTA
TCTGTTATAAAAATTTCCACAAAGAAAATTCTAGACTGAT
TGATTTCATTGGTAAATGCTATAAAGTATTTTTTTAGATA
ACAACTTTATTCTTACTTTTTCAGTAAATATAAGATGAAG
GACCACCTTTGTTTGGTCATGAGACAAGGAAAACCTTCCT
ACCCAAATCTGACAATTATATATAAACATGATTATTCATA
GATACGTAACATAAACATAACATTAACATCTCATTAAAAT
CAACACATTACTGTTTTAAAATATTAGCAAATAAAGTCAA
ACAATATTAAAACGGAGAAGTCATAATAATCAAGTAGAGC
TTATTCCTGAAAGGCAAAGTTGGATTGACATTCAAAAATC
AATTTCATTCACCATACTAACAAAATAAAGAGAAAAATCA
TATAATCATTTTGATAGATGTCCCCAAATTCTCCAAAACT
TTGATGTAATTAAACACTTCTTAGTGATAAAAACTCTCAG
AAACTAATAAACAAAAGGACATTTTTGAATCTTAAAAGGA
CATTTTCAAAAAACCTCACATATTAATTAATAATAAAATA
CTGAATGTTTTTCCTCCAGGATAGGGAACAAGCAGGAATT
TCCATTCTCATCAGTTCTATTAAACACTACACTAATATCT
GAGGTCATTATAACAAGGCAAGAAAAAAATACGTTCAGAT
TGAAATGGAAGAAGTAAAACTGTCTCACTGAGTAGATAAC
ATAAACATTGTCATTTAGAAAATGTCTATTAAAATTTAGA
AAATTATTTGAAGTAATGGACAAATTTAGCAAGGACGTGA
GATAAAGTTACATTACAAAAATCAATTGTATTTTTATATA
CTAGCAGCAAACAATTGAAATTTAAAAACAATTCTATTTG
AAACAATCCCAAAGCACTTTAAAAACATTTAGAAATAAAC
TAACAAAATATGCAAGACCTGTACACTGAAAACTACAGAA
TGTTCCTAGGATAAACTAAAGGACACCTACAGAACTGGGG
AGTCATATCATATTCATGAACTTAATATAATTAAGGTGAC
AATTTTTCTCTAATTTATCTGCTAACTCAGGAAAATCCCA
AACAAAATGCCAGAAGATTTTTTTATTTGTGAAATTGATA
AGCAGTTACTAAAATTTATGTGCAAAAAAAAGGATCTAGA
TTAGACAAATCAGTTTTTTAAAAAAGAATGTTTCTCAACT
TCATTGGTCATCAAAATGCAAATTAAATCAATAATGAGGT
ACCACTTACACATCCATTAAACTAGGTAAATTTTAAAAGA
CAGATTGTACCAAAGTGAAGATGTGGAGCAACTGGAACTT
TCATATACCTCTGGTGAGAATGTAAAATGGTACAGTCACT
TCAGAAAATGTAAAATTATGAACATTTAAGTTTGACATTA
AGTGTACATAAGGATTAAACATACACCTACCATAAAAACC
AGCCATTCCACTCATAAATTTACTCAGGAGTAGTAACGAC
ACATTTTTGCATAAACAGGATTTTTCATAGTAGCTTTCTT
CATAGTAGCCTCCAAATGGAAATAACTTAAATGCACATCA
AAAGCTGAATGGATTAAAAAAATGTGAACACTACTCAGCA
GTAAAAAGGAAAAGAAGTGAAAGTAGACAGATACAAAAGA
ATACATAGTACATGATTCCATTTATATAACATTCTAGAAA
ATACAAACTAATTTATAGTAACAAAAAGCAGATTAGGGTT
TGCCTGGGAATGGGATGGAGCAGGAAGGAATGGTTACAAA
AGTCCATGAGGAATGTAATATGTATGGTGGATATATATCT
TGATGGTGGTGGTGATTTAATGGGTGAATATATGTATCAG
AATGCATCTGGTTGTATACTTTAAGCAGATGCAGTTTATC
AGATGGACATTATACCTCAATAAAGTTTAGTTTAAAGTAT
AAAATGGTTGCCTGAACATATGCTAAACCTCCTTCACGGT
TAAAAAAAAAACAAGTTCAAAAACAAGAAGAGTTTTTATG
TATATTAGAAATGAAAAAAGCATCAGTTACCTGGGAACAG
CCATACTCAGATGCTCATACCTGCAGCAAGATATAAGGTG
CCAACCTACGACCAGGAGCAGAATCAGCATCACCTGTAAA
ACTGGGACTCAGGTCTGTGCTACAGATGCAAGTGCAGGAC
CCAGAATTGCACCACCCATAATGAGCTAAATCCCCAAACA
TAGATGCCCAGAGCTTGTTGGGTTTGGAGCTGTGTCCTGA
GCAGGCTTCAAGACCCACTCACAGGACAGCTGTCATAACT
CTGGACACACATAGATAAATGAGATTTTAAACCAATGTAA
AAGCAGACAGGAAAAGATTCAACAAACTGAAGAAATGTGG
TCAAACAAATAAAGATTAAAAAGCTTTCAATAAAGAACTT
TTTAAAAGTATTTTTAAAACATCCCAGAAAATCAAAGGAA
AAATAAAAATAGCATCCATGAATGATGACTGTATATTTGG
TAGGTATTTATCCTCATAGATCAAAATTATTATCCACAAA
TTTGGAGATTTAAAATAATGTGATTTTTTTAAAAATAGAG
AGTGAAAGTATTCAAGACTATCCCTAGAGTATGTTCAGTC
TGTGTGTGTGTGTGTATGTGTGTGTAAGTGACAGTGATGA
AGTGTATCCTTTAAAGAAGAGGAAGAAAAGACTCCAAAGG
TAGAAGGAAAAAAATAGTGTGGTAAAAAAAAAAATGTGGT
AGAAAAAAAGAAGACAATATTAAGAGAGAATTTGTTAAGA
AAGAAAGAAGCAGCAGCTGGATCTTGGTGTTTTCCTAGGT
TCAGAATTTGGTAATTTTCTCTCTTTAATATTCCTCTCTA
AATTACATTATTTATCAATATGTTTTATTGCCATTTACAT
AATGATAATTCCCCAATCATACATATATACATTTCCATAT
ATTTATATACATGTTTATATATAAATGTATTCCCACACTT
ATATCTGACATTCCCTCTGAGCGCTAGACGTTATATCTGA
CTGCCAACTTGAAAAGTAAATTTGGATGTCTTAGAGATGT
TGCAAAGTTGACTTGTTCAAAACTGAATACTTATGTTCCA
CCACCAGCTGGCTTTCCAACCATTCTTGCCCTTCCTCATC
TTAGTATAATACCACAGCTTACAATTTTTTTGAGCCTCAA
ATGTGGATGTTCTCCATGATTCCTTTCTGTATTTTATCAC
CAATACATTAAGTCACTAGAAGGTTATTGGAATCTATCTG
CAAAATAATCTACTTTTTTCTACCTCCACTACTATGTCCT
GGATTAAGCCAACATTATCTCTTGCCTTGGCTCTTTACAA
TAGCCTCCTCTATTCTCCTAGCTTCTATTCTTGCATTTCC
TGTCATGCTCAATGTAACAGATAGAAAGAGTCTTCAAAAA
CACTAATCAGACCTTATCTCTCTCAGGCTTACAATCCTCC
AGTGTCTTACTGTTTCACTTAGAATCATATGCAAACCCTT
TACCACAGCCTATGATGTTCTGCTTGATATCACCCCTCCC
CAACTCTCCAAACTTGTCTTATGTTCCTCTCTCCTTCCTC
AGACTGCTCAAGACACAATTGCGTTTTTCCAGCTCCTTGT
CCACAGAAGCTCTTTTCACTTTGCTTCCTGCCTCATTCCT
CAAGCAGGAAGGCTCTTTCTCCATTCTTCACGTTGCTAGG
TCTTGCAGATTCTTCCAGGTTCATTTTATTTTTTATCACC
TAGAAAGCTCTTCTCTGACACTATTTAAGAGTACTTCCTT
GTTACTCTTTATCTCAGCCACTGATGATCTTTCTACACAG
CACTTATCATAATTTTAACTATTCTTAATGTATGTACACT
GCTTTTGCTCCATCTCTCCCTGCTTGGCTGCAAGCTAGTG
CGTGAGGACAGGGGCTCCATCCATCTTCAACCTACCATGG
AGGAGACAACTAGCACATGCTGTTTAAGCAGTAATTCTGG
TTATTTAGGCATGCTGTAATTAAAAAAGAGCTTGGAATGG
CAGAATTAATAATATTTGTTTAAATTTCAACCATCTCCTG
TCATCCGTGACCTAAATAAGAAGTTATATTTATTTATCCT
AAATCAAAATTAGTTTAATAAACTTAGGAAAACAAAGTTT
TCTCTGACACTTTTTTATGGAACAAAAGATTCTCTGATAG
ACAAACAATATTGAGAGGTGGAGGGGCATTCCAGGATACT
TAGTGAGCATTTCCTATGAAAGTATAATTCATCTTCAGTG
TAGGAAGGGCCTGACTCGCTCTCTGAAGACATAAAATTAT
ACAAAGTGAAGCCATTAGGTTGAATTTAAGACATTGAAGC
AATATTTTAAAATGGCTTTGTTTTGTGAATATGAATAGCA
ATTTGAGGTTATGTGAGGTCACTGGTAGAATAGCTTTTTC
TGCTGTCTCTTTTGGGATTTTGGATAGAATGGGGTGGTGG
GGGTGGGTGTTATATTACTACCATTGAAAGCAGCTTCAAA
CTCTGAAACAATGCATTGAAAGGCCCATTTTTTTCTTGGC
AGCTCCCAAGTTAGAGAGTGTGGGTGGCAGTTGATTTTCC
ATTTTCACCATGTGCCAAATTCCCCTGGATTTGATTTGAT
CCAAATAGCAGGTAACTTTAGTTAAGTGATAAGAAGTTTA
GTTGAGGAAGAAGGGAAGAAGAAAAGGATAGAGGTACCAT
CAACCTGTCATTCTGGGTTTATTTGTCATTTTTGTTTTAC
TGGCAAGTGTAGACATCAAGGTCTACTTATTCAACTAAAT
GCTTTAGTTTCGGTTTTGTTAGTATTGGCAATGGCTCTAT
AAGATTCAGCTCAAGCATCTGAGATCTTGTGAGAAGCTAT
TAGTTCTGATTTACTTCTTCATGACATAAGTACAAGGGTG
ACAGGTGAATGTATCATAGGGCAGAAGACACTATGGTGTA
ATCATTTAAACTTTTCATGTTGTGATATTGATAAAAGTGT
CATGTAGGGGCAACCCCTTGTCCAGGAGATGCCATTATAG
GAAGTAGAAGGAAAAAACTAACAGTAGTGAACTAATTGCA
GTAATGACTCAGATTTTTTTACTCTTCTTAATAACCTTGC
TCTCTTGCAGTATCCTTCCACAATGATTCATGTGACTTGT
TTTGTTTTGACCAAAGAGATGGAAACCATGACACAAAGAG
AGATTGGAAAAGCACTCACAGTGGAGCTTGCTCCCTTGCT
GCTCTTGAATTCTGCCACCATATGAACATACCCAGACTAG
CCTCCGAGAGATGGAGAGGTCATTTGGAGAAGATTCGAGG
TGCCCTAACTAGCCCTCTAGTCTAACCAGAAGCTGACATC
TGACTGAAAACACACTAGTAACCTAGACTGACAGAATTGC
AGAGCTGAGTACAGCCCAAATTTTTGATCTACTGATCTGT
ACATGTTGATAAATGGATGGCACAGCCACTAAATTTTAGG
ATGTTTTGTTGTGTAGCAAACACCAGCTGATAAATAAAGG
TATGGATAATAGATCCATTCTAAGAAGGGGAAACAAAATC
AAGATCCACCAGATATTTGTATCTACTATTGAAAATCACT
GGATTAACTGTTCTGTGAGTTGGAAACCAGATTTGTCTTT
AGGAACATTTCAAGTGCTCCAGTATGATTGTATACACTTA
TACAGGAGAGGTCACTAAACACCTCTTTACTGACTATAAC
TGATGGAGAGGAGCTAGGATAGTTTTAAGGTGTTTTAATT
AAAGTGGTTTTGTCCTTTTGAAGTTGAGTGGAAGGCCATT
CACCAGGAGGCTCTTTGCATTGCGGTCTAATTCTTGTGTG
GCCTATTTTCCATAACAGTACTGGAAAGAATCCCTAGGAG
ACTTTATTACAGATTGCAGGGGTGGCCTGTACTGAGAAAA
GAAAATATTGAATTATAACTTAAAATTTGCTGCAATATTT
CCCAAAATCATCATTTTTTTTTAAATTCAAGAAGCCAGGT
GTGAGTTTATGGGGATAACTGAAGGCCAAAACGAAAGCTC
TGCTGTCTCTTAGAAATTGTAAATACCTTGAAGCATGCCT
TCCAACAACACGGAACAGCAAGAGCTCCTAGGAGATGATA
GCAGCTGAAAGACCAGTCTGGTATCCAATAAAAAGGAATC
TTGCAAATAGTAATAATGACTCTGAGGAACTGCCCTGTGT
AAGCCACTGTAATTTGGCATGTCAGTGAAATAAAATAGAA
AGCTTTAAAGGAGTTTTAAATTAAGAGTTTTTAAATGCAT
CTGAGGGCATCACACTCAAAAAGGATGTCATAAATGTGAG
ATCCTGTGCAAAGTATGTTTGTGCAATACATAGAAGACAA
TGCCTAAGGGACAGGTATTCTTTACTATCCCCAAAACAAT
GTGGGAGAGGATCAAAACAACAGAAGATACTGCAACAGCA
TCTGCCATGCAAAACACAGGACTGAATATATGTGGGCTCA
GGAGCCTTTTCAGCCACATCTGCAGATACCGACTGGATAA
AAGTCAAATGTGTTGGGAATTTTATTAATTATTTGATTAG
GCAACTGTCTGATGCTAACCAATATATGATACAGCTAAAT
TTACATCTAATACTCAGCCTTTCTACAGGATTCTTCTCAT
GCAAATTTTATGTTCAAAAGCTGCAGTTTCAGAGACACCA
AAATGATCCAAATCATGTCTATACTTCTTGCAGAGCATAA
AAATTGCTAGGATTCCTGGAGTTCATATTATTTGTGTTTG
CCTATGCACTGTTCTAAGCTTCAGGTATGAAGGGAACAAA
ATATGTTAAAGGGTAATGTTTCCCTTGCTATTTTTTGGTG
AGTTTTTCCCCTTCAGTCTCCCTTACTCCTTAGGTATGTT
TTGTTTTGTCAACCAGGTTTTCGGATTTGGGGGTTTTTTG
TTTGCTTGTTTGTCTGTTTTTGGTAATGCAGAAGAGAGAG
AATGGACAGACGAGAATAGAAACCAGCAGTGCTTATCCTA
GTTAGATATCCTAGTTTGCCTGTTGAATCAGAGCTAAAGT
GCTCTCTCTTTCTTTCTCTCTCTCTCTCTGTCTCTCAGAG
AATGTGGGAAATTGATGAAGCAGGCAAAATAGAACTTTAA
ACATTCAGAAATGTTTAGTTTTTTAAAATATGCATTGAGA
GTTGGGAAGAAGGTAAAAAGATAGGAAAGTTGTGGGCAGT
CTAAGGAATTGGAGAGAATGTGGGGGAATTTTGCCATATA
AAAATGATGCACAGCAGCTGTGAGTATGAGAGACTTGCTT
GGCAAGGGGTTAGGAATTGAGGGGGGAGCAGAAAATATTT
GGAAAGTGTTGCTGTGCTTATGAATTGAATATTCTCTAAT
TTTCTTTGAGGGACACAAAGACACTTGGAATTCCTTTTTA
TTTATATTAGGTTGTTCTTCTTTGAAAATGACTTCATGCA
ATGACTGAGAAATCTTTTATAACCAGGGTAGTTGCTGAGA
GGCGACAAATAGAAAATGGTGTTACTTCTTTTTCCAATGA
TTGTAACCCATTTTCTGCGACTCTCACTTACCGCACCAAT
GACATCTTAGGCGAAGTCCATAAACTTCCACTCACTTCCC
ATTATTAAAGTCTAGGCCGGTTTTAGTCAAGCTTAACATT
CAATCCTGTTTCCACATTAAGAGTTTTTTCTCTCTCTCCG
TTTGGTATTTAGCTCCTCAATACAAGGAGGATTCATCAAG
AGAAAAAAGGTGTATCAGTCAGATTCCATCAGGAAATATA
CCGTACCTCAAAATAGGATAATCAAAGGAGTTTATTCACA
GAAGATATTTACAAAGGTAAGTGTAGAGAAAACAAAAAGC
ATAATGCAGAAACATAGACAGGGCTTAGTGGCAGACAAGC
TTTTACCACACCTGCAGGGAGAAGGGTCAGATGTGGTCAC
TGGGACTTGGAAGGAGAGTTATGTAAAGTCAGCCCCTTTA
AGCGTCATGGTGACCTGTGTCAAGGGACACAGCCAGCTCA
TCTGGTCTTGTAGGAAGGAAGCCGTAACCTTACTCTTCTC
TCTCCAATTTCTTTCCAGGGTTCTCAATTGGTGAAACCCA
ACTAGTTTGAGGTTTCAAAAAAATCTACTGATGTAGTTCA
TGCAGTTGATTTTCTGGGATCAGAATACAGGGGAAAAGGG
TGAAGAATGGATCTGGACCGGCAAAAGAAAGCTACATCGT
TATCCTATCAAGAGCTGCCCTTCTCTTTCATCCAATTCAT
GTCTCCAGCATAGGAAAGCAAAAGGTTCTACCAACTATCA
AAACAGGGAGGAGTTACTTCCACCAACTTATAATCCAAGT
TGGGAGCTAAATGTTTGTTACTGCTGGTATTCTTTATATA
AGGAAGCATGGAGAAAAAAAGGGTACAAAGGAAATGGTCA
AGTAATAAAACAGATGCAACAGTTCATGCCACCCTATCTG
GTCATGAGGCCTGAGATGGTAATAATTGCTGTCGACTTCC
ACGACTCATTCCATGTTCCCCTTGACTTTTGCCAGCTCCT
CATTTAGAGGGCGGTTCATTTATATCTGCAGGATCTGAGT
GTTTGCTTGTTTTGTTTTTTGTTTGTTTGTTTGTTTTGAG
AGGGAGTGTCACTCTTGTTGCCCAGGCTAGAGTGCAATGG
TGCGATGTCAGCTCACTGTAACCTCTGCCTCCTGGGTTCA
AGCAATTCTCCTGCCTGAGCCTCCTGAGTAGCTGGGACTA
CAGGCAACTGCCACCACGCCCAGCTAATTTTTGTATTTTT
GGTAGAGATGGGGTTTCACCATGTTGGTCACGCTGGTCTT
GAACTTCTGACCTCAGGTGATCCACCTGCCTCACCCTCCC
AAAGTGCTGGATTACAGGCATGAGCCACTGTGCCCGGCTG
TTTGCTTGTCTTTTCTTTGTTGGATTTATGAGTTTTTTAA
TTTACCAGACAATGGGGCAAAGGAACGATAAGAATAGCCC
AGTTAAATTATTTGGGTTCTAAACGTAGCCATCCTTACCT
CAATTGCGTAGCAGCACCTTAATTTCTTCCAGCAAATGAG
ATCAGCACTATAACCACTGATTCCGGCTCTGTTGGTTCAC
CTTCATGAGGAGCCCAAAATGGCCAGGAGGTGTTTTCAGC
TTCAGTGTATCAGGAATATTACTGTTTCATGGTGGAAGTC
TCTTGGGGATTAGCAACCACAAATCTACTAAACCTCACTG
GCTTAAAACACTTTGGTTACAATTTTGTTCCCTTTTTTTT
TTTTCCCATTTCTTCCTTTTAAAAAAAAATTTTTTTTTAT
TACTGTACTTTAAGTTCTGGGATACATGTGCAGAGCATGG
AGGTTTGTTATATAGGTATACATGTGCCATGGTGGTTCGC
TGGACCCATCAACCCGTCATCTACATTAGATATTTCTCCT
AATGCTATCTCTCCCCTAGTCCCCCACCCGCTGACAGGCC
CTGGTGTGTGATGTTCCCCTCCCTGTGTCCATGTGTTCTC
ATTGTTCAATGCCCACTTACGAGTGAGAACATGCAGTGTT
TGGTTTTCTGTTCCTGTGTTAGTTTGCTGAGAATGATGGT
TTCCAGCTTCATCCATGTCCCTGCAAAAGACATGAATTCA
TCCTTTTTATGGCTGCATAGTATTCCATGGGTATGTGTGC
CACCTTTTCTTTATCCAGTCTACCATTTATGGGCATTTGG
GTTAATTCCAAGTCTTTGCTATTGTGAACAGTGCTGCAAT
AAACATATGTGTGCATGTGTCTTTATAGTAGAATGATTTA
TAATCCTGTGGGTATACACACAGTAATGGGATTGCTGGGT
CAAATGGTATTCCTGGTTCTAGATCCTTGAGGAATCTCCA
CACCATCTTCCTCTAACTTTTTGTAGTCATTCCACCTTAA
CTTTGATTGTCTGAGTGGTCTTTACAAATCTGAGATGCCA
TTATTCCCACTGAGATTAGTGAACCCAAAGTGTAATAGCA
TATTTCTCTGCTACTTTTAGTCTTAAGGGGACAACCACCA
CAGAGAGCTTCAAAGCTACTGACATCCTTTCACAAATGCA
TTTCTTAATGCATTGTCTGTTTTCTAGGCGAAGAGGCTGA
GCAAGTTGCACATAACATACACCTACTTCCTGGAATAGTT
GGACATTTTTTTCTTTTCTGTAGTATGTATGTGAATAAAT
TTCTGGCAGTTTGACCTCAATAATTGTAAGCCCTGATTAA
ATCCATATTTTGATTATTCAGCCCAGCAAACTATTAACCC
ACTTTCTTGAGCTCAAGACAACAAATTAATTCTGAATCTC
AGGTAGATGGGACATAGGACAATGAATTTGGCTCCATCAA
GTCTTATGTTCTGTCCCTATTGGCTTAACCCTCTTAGAAT
CTATTTTCAGAAATCCACCTCAGTTCTTGATGGCATACAT
TGGTAATGCCTTGTCATTGCATTGATGTAAAGGTTTTCTC
CTTGTAAAATAGGGCTTCCCTCAGTCTGGGCTAAGTGTTT
TATTAGGATTAGAGGCAATGAAAGCTGACAGAGTATGTCT
TGACAAAAATGGGCATCAGCTTGAGAGCCAATCATTAAAA
TATTATTTTTTCACAGAATAACAGTTGAGAGGAGATTTCT
CTACTGGCAAATGATGTTCAGAAGAATTCTGAAGTTCAAA
TTTCTCAGTCATAACTTCTGGGTAAGATGGAGTCATGGGG
ATTGAATTCACCTTCCAACTAAAAAACTGAACACCATGAC
TAATTAATGGTTGTCAAGATATTGGACATTAGAAACAACT
GGGTTTGTTGCCTAGAAGATGAGAAACAAATAACATGAGT
GACATGATTGCCCATCTTACTTTCTAGAGAATGTTTCCAG
GCTACAGTGTATTGAAGAAGGCCCCAGAAAGAGCTTGGCG
CCCTCCCAAAGATAAGAAGACTTTAATAGGTCAGTAGGAC
AAGTCAGCTAGAGTACAAAAAGCAGAGTACCAGAGAGAAG
AGAGCTACATAGAGAATGAATTGCAGAAATCTGCAGAGGC
TTACTTAAATTGAACTAAAGTCAGTTTAGTAGTGAGCAAC
ATGTTCAGGTAAGGAAACTACTCAGGCCAAACAAGGAACC
ACTCTAAAGGATTAGAGAAAACAATTCCTGGTGCTCCAAT
AGGGCTGAGAATAGTACCTATTCCCATCAATGGAGCAACC
TCATAATTCAAAAGGAATTTTAGAGTCCTACCTCAGCAGT
AGTGAGGTTACCTCTAGAACAAAGCTTTAAAACAAGACCT
GAAAGAATTGAACTAGTTTCAAATAACTTAGCCATGTTCT
TTGCTCTTTATTCTTTTGTGCAGGTTTAGATTTCCATCTG
ATATCATTGTTCTTTTCCCTAAAGGGCATTCCTTTAAAAT
GTCTTATAGTGTAGGTACACTGGCAATAAATTCTTCCAGT
TTTTCTATGTCTTAAACAGTCTTTATTTCACATTTTGTTT
GAAAAATATTTTACTAGATAAGGAATTCTTGGTTGACAGT
TATTTTTCTTTTCAGTACTTTAAGGATATCTTCTAGTTTG
CATTTCTTCTCATAAAGGTCTGTTGTCCTCTTTATGTGTT
CCTCTGTACATGATGTGTTTCTTTTAAGTCTATCTCTTGT
GATTTTCTTCTTTTGTGTGTGTGTGTTTAGAGTTTTCTGA
GCTTCTGGAATCCATGGGTTTATAGGTTGTATAAAGTGTG
AAAATTTACCAGCCATTATTTCTTCAAGTATTTTTTCTTT
CCTAATTCCTCCATTGAAGACTCCAAAAACAGATATATTT
GGCTGCTTGAAGTTGTGCTACAGCTCTCTGATGCTCTGTT
CCTTTCTTTCAGTCTAATTTTCTGTCTAAATTTTGAACTG
TTTCTATTACAATGTCTCCAACTTCATTATTCTTGTTTTT
TTGTTGTTGTTGACGTTGTTTTTGTTTGTTTGTTTGTTTT
TGAGATGGAATTTCACTCTCTTGCCCAGGCTGAAATGAAG
TGGTGTGATCTCGGCTCACTGTAACCTCTGCCCCCTGGAT
TCAAGCGATTCTCCTGCCTCAGCCTCCCAAGTAGCCAGGA
TTACAGGCACGTGCCACCACACCCAGCTAATTTTGGAATT
TTTAGTTGAGATGAGGTTTCAACCATGATGGCCAGGCCAG
TCTCGAACTCCTGACCTCAGGTGATTTGCCCACCTACCTC
AGCCTCCCAAAGTGCTAGGATAACAGGCATGAGCCACCAT
GCCAGGCAGTTCATGAATCTTTTTTTCTGCAATGTCTAAT
CTGCTGTTAATTCATTCAGTATAGTTTTCAACTCAGACAT
TTTTGCTTTTATCTTTAGAAATTTGATTTGTTCTTTTTAT
ATCTTTCATGATTTTGCTTACTGCATCTTTTCTATAGCTT
CTTGAATGTGTGCAATACACACACAATAATTGATTTAAAA
TTGTGTGATTATTATATGCCATTTCTGGGTAGATTTTAAT
AGATTGATAATTCCGAGTTTTGATGAGGATGTGGAGCAAC
TGGAACTTTCAAATAATGCTGACGGGAATGTAAAATGATA
TAACCACTATGGAAAATGTTCATATCTCCTATATAACCCT
GCTATTTTACTCTTAGGTATTTATCCAAAAGAAGTAAAAG
CATATGTCCACATATTGACTTGTATATGAATGCTCATAAC
AGCTTTATTTTTACTAGGCAAAAACTGGACACAACTTAAA
TGCCCATTAGCAAATGATTGTATAAACAAATTATGTTATA
TCTAATGAAAGGAATACTACTCAGCAATAAAAATGAATGT
TACAATCAACAACATGTATAAATCAACAACATGTATAAAA
CAATTATGTTGAGTGTAAGGAGTGAGACAAATTAAAGTAA
CATAAACTCTTATAAAATTCTAGAAAATAAAAACTAATCC
ATAGTAACAGGAAGTAGATCAGTGGTCTGCATGGAGATAA
GAAAGGATAGGAAGTTGCAAATGACAGGGACTACAAACTT
TTGCAGATGGTGGTTATTTTAATTACCTTTATTGTAGTGA
TGGTCTTTACGTATGTATATAGATGTGTGTGTGTGTGCAT
GTGTGTCAAAGTTGATCAAATTGTACAATTTAAATATGTG
GGGTTTATTTTATATAAGTTATATCTAAATAAAGACACCT
AAAATGTAAAAAAGAAGAAAAACAACACAAAAGAAGCAAA
AATTTTCTCTCCCTCATTCTTGTCTGCTTAAATGTCTCCC
ACCAATGCATATGGTTCCTAATCTTTCCTCATAATGCTCT
TTTAACGGTAAGAAAGACTTGGCAAGATTGAGCATTCAAT
TGTTGCAATAATGCTGCACTCATTACAATCAGACTTGACC
TTGTCCTCAGTCATATCTTCCCTGAGACTGCCAGAGATGA
TGAACTCTTTCAAAGCCACCACCAAGGCCTTCTGGTTCTC
CTCACAGATTTTAATTGCATGTTCATGACTTTTATTTTTT
TTTCATCCTATACACACTCACTAGGGTAGTAAATGGAAGG
TGAATGGCTCCACAATCTGTTGCCATAGAAGGTAAATACC
AAAGCCATTAGTTCTTCCTCCACCTTCCCTCTGACTGCAT
CTCATCTCATATCACATTAGTAATAATTTGAGTACCTGGG
AACCTCACCTGGCAGTCAGAATTTTGGGGTAAGTTATTGT
AATAATGATTTGGTCCGCTTACCTTCTGAGGTATCCCCTT
GATATATGGGATGTCCACACATCCAGAAGGGCTGCACTAC
ACCAATCATAATTCTATTCTTAAATAATTTAATTAAAAAC
AAAAAGTGAAGAGTTGACCTAATACCAAGATCTTTTTACT
TCTTTACTTTGAGTTACTTGATAGCAGCAATGGGTTAAAT
GATTTCAACATTAATATTTATAAGCTACCTGGAAATTTTG
AGGAGCTTAGGCCTAAGAAAATACGTTAAATGCTAGCACA
AAAAGTGAAACAAACATTTATGTCAGCAAAATCTAATTAT
ATCTTAACAGTCATTCCCATATCACTTCCAAGGTAGAATG
ATTTTGGACAATATAGGTCATAAGATGATTCAATGTCTTA
GATGTTACTACTATAGACAAATCTATGTCTCTTTTTAAGC
CTTGTTACAATAAGGTCAAAAGGAGGTGAATGACAGGAGG
AAGCTTATTGCTTTCCAGGGTAATAAGAACAGGAACTCAA
AATTCCAGATGTTTCTGGAAAGCTAGATAATAATCACAGA
TTTTGTGCTTCCAAAAGTGTTGTTCAGTCTCTGGTTTTGT
GCTTTGCTTGTAAAAAGGACACCCATGTGTTCAAACATAC
GATTGTAGCAATTGGCCCTAAATCAAAAGGAAATGTTTTT
ATTAGCACGTGTTTTCCTTGAGGGCGAAATTAGGACATCT
TCTTCATGCTATGGAAATTCTCAAGGTGCCCAGAGTTTGA
CCAGAAATGTAGTAGGTTTTCAATAAATAATGACAGTTGG
TGATGATGGCATGCTAAGTAGAGAGACAGTCTTTGGATTT
GCACCTAAGGATGCATGGACAGTCTGAGTAGTGGTGCTAA
GTCCACGTGTGTCCTCTCTTATGTGCCCCTCCCTCCTGGT
GCTCAGGTTGTTGTAAGGGTCATTCATATTTCAGCTGTGA
AGGAACTACAGTTACCATTAAGTAGCATCAACTTAGTTCA
TAATTATGTCTGTAACCCAGGGAAGGCCCATGTGTTTGTC
CATGCCACTATTTTTACTGCCAGTTGAAACATTTTATTCA
TATACCTCTACAGTTTTGATTGTCTGTTGCTTATCCTTGT
AGTCAAGGCTTTTCACTTTCTTATCCTACTAAGCATTTTC
AGTTTGATCTTCTGCTTCTCATTATAAATTCTCTAACCCA
CTAGATGGGCCACAGTGGTTTAGAGGATTTATAATGGTCA
CAGTCTTTGCCTTTATAACCTTCCAGAGCATTTACTATCT
ATTTGATTTGAATTTAGCAATGCATTCATGCATTCATTGG
ATTCTATCCCTGGTCATTGCCTGACTTCTCTAAGATTGGA
CTGTGACTTTTCACTCCCCGTCAATCTTCTTTCTTTATCT
TGACACTTCTCAGACTGCCTTAGAAAAATGGCTGCAGCCT
GTAATCCCAGCACTTTGGGAGGCCAAGGCGGGCAGATCAC
CCTAGGTCAGGAGTTTGAGACTAGCCTGGCCAACATGGTG
AAATCCTGTCTCTACAAAAAAATCAGGCAGGCGTGGTTGC
AGGTGCCTGTAATTCCAACTTCTTGGGAGGGTGAGGCAGG
AGAATCACTTGACCCCAGGAGGCAGAGTTTGCAGTGAGCA
GAGACCATGCCATTGCACTCCAGCCTGGGCAAAAAGAAAC
TCTGCCTCAAAAAAAAAAAAAAGAAGAAAAAAGAAAAGAA
AAGAAGAAAAAGATAAACAGCTATAGTCTCTAAAATGAAG
ACAATAATATCATGTGTCTCATATAGTTGTTCTGAGGAGT
AAATGGGTCAATATATGCAAAACTCTCAGAAAATTGCTTG
CTGGAAAGTGCAATATAAATATTAGCTATATACAAAAACT
ATATAAAAGTTTTATATATATATATACATATAACACATGT
ATGTGTATATATCTGTTGTGTGTGTATGTACCTATTGGTA
TCATACGAACCTCCTCCCCTTGGCTGTCGGGTTTTTAACA
TTCTTTTTCCTCTTCACATTTAAGTTTGGGAAGTGTTTAC
TGACATATCTTCAAACTCTCTGATTCCTTCCTCTGTTTAG
TCCATTGATGAGCCCATCAAAGGCATTCTTCATTTTAGTT
GCAGTGTTTTCGATTTCTAGCATTTTCTTTTGATTATTTC
TTAGAATTTCCATTTTTGTGGATGGAAACCATCTAATCAT
GCATGTTGTATATTTCTTCTATTTAAGCCTTTGATATATT
AATTATAGTTATCTTAAATTCCCTGTTAGATAATTCCAAA
ATTTGTGCCATACCTGAGTCTGGGTCTGAATGCTTCCTTT
GTCCCTTCAGACTATGTTTTTCCTTGTCTTTTAATTTTTC
TTGTTTTGTAATTATTTACTGAAAGTTGAACATTATTTGT
TAGTTAATAGGAAATGAGGTAGTTCTTTAAAGTGAAGTTT
TGTGTTAATCTGGCTAGAACTGGGCTGTTTAATTTTTGCT
GTAGCTGTGGGTATATAATACTTCAAATTCTTTTAGTCTT
TTGTTGTGTTTTGTTTTTGTCTTCCTTGTTGTCTTTGGGC
TTCCCTAAATACTCCTACTTAAATAGAGGTGGCATCTTGG
CACTCTTTTAGCTATGATCCACTGTTTTTACTATTGATGT
GGTGTAAGCCCTGGAAGAGGCAGACTTTTGTTCTATAATC
TTATGATAAAACCTCAGCCTTCTAGTGGGCCTGTGTTTTC
ATCTGTTATTTCAGAAGCTTTTCTTAGCTCCCCTTCCACC
TTAGATGTAACAGAAATGCTACAGAAGGCTGGAGTTGGCA
AATCGCCATTTTCCCAGGTGGGATAAGGCTCTGGTAAAGT
CTTTCCCCCTACATAGTAGGCCTTGGTCATGGAAAATGCT
CTGGGCATATTTCAAAATGGTTACCTTCCCCCTTATTCTG
CCAGAAGCACAGGAATTTTTCTCAGTTTTTTACCATGAGA
ACCTGGTGGAGTTCCTGAAGATAAAAGCCATGAGAGTGAG
GGAGCTCCCCTAAGACTGTGGCCCCCAGGAGATTCTCATT
CTCACATTAACTTCTCATTCTCAGTCTCCAGCAATTTGGC
AAGATGATCATTTAAGTTTATGGCCTATTAGTTTATGGCT
CCTGCACCTTCTGCTCCAGGTAACCACACCTTAGTGGTGA
TTCTCTGTATTCTCCTGTCTCTCCAGATTTTGGGATAGTA
GTTTGCTCTGAGACCTCAATTTTCCAATGTTCCAAGAAAA
GGTATTGACTTTCAGTTTGTTAAACTTTTTTCTAGTTGCA
AGGACACGAGTGACAACTTCCAAGCTATTTACAAGTGAGA
GCTTGGTAAGTGAGAATATTAACTCAACAGAGCTTTGAAG
ACTCATCCGCTCTCCTTTATTTCAATTTAGTATTTTGTTA
TTTTGTGATCCCTCTTTGAGGGTAATATTATAATCAGTTT
AATCCAGGTTTGTGTTTTTGTTTCAAATTCAGTAAACATT
TACTACCTATCTACTGTATGTTAGATGCTGTTTTAGGTTC
TGGAGACACAATGTGAACAAACAGATGAGATTATCTATTT
TTTCTTTTGGCCAAAACTCTCACATAGTCATAGTCCTACC
ACCTCCTTTAGGTTAAGACCTCTCTACATTGTCACAAAAT
ATGTCACTTTTTCATACCACCTCTCTCTGCCATGGAATTT
CCTTTCCTATATTCTTCACATCTCACCCAGCCTTTGAGGC
TCAATTCCCAAAGAAGACAGAATTTTTTTTTTTTTTTTTT
TAGATGGAGTCTTGCTCTGTCCCCCATGCTGGAGCACAGT
GGCATGATCTCCGGTCACTGCAGGCTCTGCCTCCCGGGTT
CACGCAATTCTCCTGCCTCAGCCTCCCAAGTAGCTGGGAC
TACAGGTGCCCACCACAAAGCCCTGCTGATTTTTTTTTAT
TTTTAGTAGAGATGAGGTTTCACCATGTTAGCCAGGATTA
TCTCAATCTGACCTCCTGATCCACCTGCCTCGGCCTTCCA
AAGTTCTGGGATTACAGGCGTAAGCCACCGCGCTGGGCTA
GAACTTTTTTTATCTACAGTGACCTTTTTATCCTTTGAGT
TCTTATCACTTTGCATATATTTATATGTATCTGTTGGGGT
AAGGTGAAGAGATGTTTATTTAGGTCATAATAATATAACA
CCTTGAATGGGGAGGGTTTTTTTTTAACATCATCTATATT
TCAGAACTTACAAATTTTGTAAACAATTAGGATGAAGAAC
CTGGTTGTCCTGTTCCTTTTTCATTTATCGGTTGAGAGCT
TTCATTAGTATAGAAGACACAATGAGGTACCACTGAAGAA
TTCAGTTGTACCCATCACTAGGACCCACAAAAAGCAAATT
CTTTATCTAGTAGGTTCTCTGCTGCATACTGATGGCCATA
AAAGTAATGTGGCCAATTTCTCAAGCTCATTTGATTTATC
TACAAGCATGAACCTCTCCTTCTTCTTTGACAGCATGCAC
TTTTTCTGACATCAAGATCCTTGCTTATTAGATCTTTTTG
TATGATGTCCAGTCTGCCATATATGGTAAACACTTGACTA
TATAGCTATTCGATGATATCAGAAAGTGTCGATTCTGTTA
CAACCAATCATTTTATTTGTAAGACAATTTATGCATCTGC
ACTAAACAACTCTCTTTCTTGTTAAAAATAACTGCAATGT
TTTATAAGCATTTCTATAAATACATCCAGTTTTACAATGC
TTCTCATATATAACCAATGTGGTTTCTGCACTATCGACCA
TGGAGACACATATGTGTCCTGTACTGCTGGATTTGCCAAG
AAGTGTTTTTGATGAATGTGTGGAATGCCCTTTTTCCAAA
GTCAAACATCTGGTTTTGGCACCAATTTTCAGGCCAGCTC
TATGCTCAGCACAAAAATGGAATGTACTGGATTTGCTTGG
GTAGAAGTTGCTCACGCAATCCACATTTCCAAAAGCCAAA
GGCTTTTTCAAAATTCATTTGAGTTGATTTTAGGTGTGAG
GTGAAATCAAGAACAATACTGCTTCTTGCCTAGTCTAGAT
TTTTGCTAGTTCTACCATTTCATGTTAATCATTAAGTTGC
AAGTTTCAGTGTTACAAGGGAAGGCCTTATTGACAAGAGG
CATCAAATAGAGACTAATCAGTAATTTCCACATCAATAAT
CAAGGAGGGTACCTGCAGATTTTTAAAATTGCAGCAGAAG
CTGAGTTTAACAATTTTTATTTTTACTAACCTATGTTCAG
ATGTCAAGATGGAAAAGGCAATTTTGAGTTTTTTTCTTAT
CTGTATCATGTAATAGTAGATTGTTCACTTAAATCTTTTG
GCTTATGTTAAATGGCCAGTGCTGGACTTTGAGTCCCTGG
AAGTGAGCTCATGCCATATCCTAGAGCTCCTACTATATCC
TTTAGTGACATCTAAAAAAAAAAAAAGAAAAAGAAAAAAA
GAAAAGAAATGCGTACTGAGTTCTAACTATGTGTTGGTCA
CTATAGTAGGTGCTCAGGATATAGCCATGAACAAAACAAA
GTCTCTACAAAAAATGAGCCAGGACAGGTGAGAAAATAAA
AAAAAAATAAATGCACAATACATAAGTAATATAAATCAAA
ATAGAGTGAGAGGATAGTGACAGGTGGGATAACATTTAAG
CCCAGACCTGAATCAAGTGAGGGCGTGAATTACTCATGTG
AATCTCTGAAAGGAGTGTGGTCTGCACTGAGAGAGCGAGA
TGCACAGTAAATACTCTAAGTCAGAAGGTAGATCAACCTG
CCCTACTAGAGGCCAAAGGAGCAGTGCAGCTGCATCAAAG
TATGCATAGGCTATGGTAGTAGGAAATGGGATCAGAGAAG
TAGCAGTGGTGAGATTTTTATAAATCAAAGGAAGGACTTG
AATTGTCCCTGACTGTGATGGGAAGATGTTGGGAGATGCA
TCCCTATGGGCCTAGCAGGCACAGCAGAGTCAGCTTCATA
GTAAATGCTTGTTGAATGGAAATAAAAGTGATGAACACTC
AACTACACATTGTATAAACTTTCACAATCAATAAGGACTT
TAGAAAGACAAAGTGAATAGGATATAATATCTCGTTCTTT
GCCCTACGTTTTCTGCATCTATTTTGAATATGTTTTAGAT
CCTTCCATATACCTAGTGACTTTTACCAAATAGTCACTTT
AATTCTTTCATCAGCTACAACAGTGGGACAAGATTTATCT
GGATCACCCTGGATGACTTAAGGTCTTGGACTATTTCCAC
ATGTGCCTTGACACTAGTTTATTGTTTCAACCCACCATTC
TGTTGTGGAACACAACAGAAGCATCTCTGAAGTCAAAAAG
GGAACAAGTTATCTGATTTTTCCTTTCCCACTCAGAGTGT
ATGCCTGTTTCATTCATGTAATCAAAATAGTTTTTTGATT
TTTGGTTTTATTCTGGGTCTGTAAAACAGAGAAGGCAGTC
AAAATGTATTTTGACATTTTTACCAGACCTAGAGAGAAAA
ACATAGATTTAGAATTTAGACATAGGTTTTAATTCTGGAT
TATGGCTCTAAATCACAGGGAGGCAGTAAGTGTGCAGGCT
CTGAAGTTATACTTGGGGGCATGCATCTCACATTGCCATT
TACTAGTTATGTGGCGTTGGGAAATTTACTGACATTTTCT
AAGCTTCAGCTTTCTAACCTATAAAACATGAAAAATAGTA
ATAGTATTTTCTTCACAGAGTTGATGTAACAATTACTAAG
TTAATGCTATGCATATAAAATTCTTAGAAAGTACCTGGAA
TATAGATTATAATATGTACAAAATAAATACTAGTTATTAT
TATTGTTATACTCACTGTGTGTCCCTATACAAGTTGTTTA
GTGTCTGTGACCCATATCTGAAAACTGGGGATTATTGGTA
CATACTGTTCAACATTAATAAGAAAAACAAATGAGATAAG
ATATGTAAAACACCTAACACACTGTCTGACACATAATAGT
AATGATCATATTGAAATTGCTATTATTTGAGGTAATTTTA
AGATAGTAATTTACGATTTCTGCTTTTGAATATGATTAAA
TACTAGATTCTACAAATCACACCTTGTTCTATTGTCCCTG
TCTAATAATGTATGTTGAAATGGAAGACCCCAAAACAGTT
ATCATTCATTTGTTTGCAATTTAAAAATATCTGATTCAAT
AAATAAGAAGAAAATGCATGACTACCTAGAGGCAGCCATC
CACAGGGAAAGTGAGTTTCAACATTATCGTGTTCACTAGC
TGAAGGCGATTCAGAAATGCAGGGTCTTTCTATCCTTCAC
TTGGGTATTTGCCAGATCTATCTTCAGATAAGCTATCCTC
GGGGTTGAAAGAGGCATCACATCTAGGTCCAACAATGCCC
AGAGGCAAAAACAGAAGCTGGAACATATATCTCAGAAGCT
CCCAACAACTCTCCTGTTAGGTTTCATTGGCCAGAACTGC
ATCATATGTCCTCCAATAAACTCATCACTAGTATGGAGAA
AGGCCTACCTTGACTGGTTTATACCAAGCAGGATCTACCT
CTGGAGTTAGGTAGGGGCATCCTCCACTGAGTCCTATGGG
GAAAGGTGGAGCAGAACAAAACCAGGGCTCTGCCCTCAAG
GGAGAAAGAATAAGATAAATGGTTGACAGCAAATAGTGTC
TGCAATAGATGATCAACCAAACCTTGCAAAACTACTTGTA
TTATCCTCTAAAATGAAATTGTGTTAAGATTCTTTTTATA
TGAGTCCAAAGCACTGACTATTAGCTTGGAATGTAGCTGT
TCTCATATTTCTCACCCCAAACTATTACATAAGAAGTGTT
TTCCAAGCCTTAGATATTTTCAAAGCAACACTGTATTTTT
AGATACCCAAAGACAACCAGAGGTGGCAAAGAACCTCTCA
TGGACATTTCAAGTGTTCTGGGTCAGAGACTTTCTTATGG
CCGGTTGAGTTGGATTTTTGCACTAAAACCAAGTTTCCAT
CTTCCACAATGCCAGTGGAATGTGAGACAGCCAATGCAAA
AGGAAGAATTTGTCCTCAAGATTGTTCTTTTTGAGTTTGT
AGTAATATTGTTACTGCTATAAGAGGGAAGGAACATGCTA
GCTTTGCTCCTTGTTTATTGAATACAGCCTGCCATAAACT
CAATTTTATTTTTCTCATAGCTGTATTTTATTTTCATCTG
TATTGGTGCCTCAAATAAATGTCTGGAAAGACCAGCTGGG
GAGGATTTGATGCCAACAGGAATCACTTTCTAAAAAGTGG
TTGAATGTAAGGAGCACTGAGAAAGTTAAAAACTAAACAG
TGGGGAACTTTCCTGCTGGGAGTATAAATTTTACCATCAA
CATCAACCATACACTGGCTACAAGGACATAATTAGACAGA
CAGAGAAAGCACTTCGATTTGAAATTCCATTATAGACTTT
TATAAAAGGAGTTAGATAAGATGCTGAAGAAAACTCACTG
TAAATAAGTACTTTCTGACATAGATTTAATTTCTGTAAAT
GGAGGTACCTACTCTTCTTTATCTCTTAATAGTCTTTATT
CTGCTCGCAACACTCTAGTGTCTCTAGATATCCATTATTC
ATTACCAAATCCAATGATCTTTTCTCTATTACCCTTCTCA
GCCTCTCTGCAGTATTTCACTTATTCATTCCCTTGTTGAA
GTTTTCTTGCCCCTTGGGGCCTGGACTAAATATATTTGAA
TTAAAGATGTCAATTCTGCATTCTAAATGGAGTGATGGAG
CCAGTGGCCGCTGGAAGTCAGTGGAGGGTCACAGATGGGG
AATAGTCGCTGATTAACATATGGGGATAGGTAGTGTGAGT
CTATCACCAAATCCATAGTCATAAGAGTCAGACTCTCTGA
GCTCAGAGAGAAAGGTAGAGATTGAAACAGTTAGACTGAA
GTCTTGTTGGATTCAACTCAGAGAGAACAACTTGATAAAT
GTATAGTTAAGTCACTAGGATGAAGACACAACAAAAATAA
AGACACAAGTAAATAGACCAGAGGAACTAGAGTTAAGAAG
TAAAGCAAATAACTTTCCCTGTGTAGCACACATCACAGAG
AGAGGTATGGAGGAGCTATAGTTATAGTCTGTTTCATTGT
CATAATTACTTTTAAGATCCAGAGCCAGTCTGATGTCTGG
AAAAGAAATCTATTTTATTACAACCCAAGAGTCTTCTTTT
CCTTTACAAATTGTCATCTAAGGTGAGTAGAAAAATTCTG
AGGAGTTCTATGCCTGGGGAATATACATGGTGGAGGCGCA
CAGACACAGAAGGGCGTGCTACATGGCTCAAGTGACATTG
GCCTCTCTAATTTTTCTCTTTCCATCTTTCTTGAGGATTA
GTCATTTTATATCCCCTGATTTGTTTGGTCATTTCTCTCC
TATGGCATAATGGTAGCTCTTCCACCCTCTTCTCTTCTTG
AAAATTTTACTTACTTTTCTGGTTTCAAACATACCTGGTC
CCAACCTCACACTTAACCTCTAGTTATGCATTTTAAAGCC
ACTTGCAAAATATCTCCACTGAGCTGTATCTAGCTGTCAC
CAACATCTCAAGGTGAACTCCCTTTCATTAAACCTAGACT
TCCTGAATTCCTTATTTTTTTGGTTGTTGTTGGTATTGTC
TTCTCAGTCACCCTGTCTTGAAACCTCACTAGCCTTTGAA
TACACATTCATCCTTAATCTTTAGGCAAATCCTCCTGAAT
TCTAGACTTTCTAGCTCTTCCACCTCTCTCATATCCATTT
ACTCTTCCATTCCTGCAGTCATTGCCCTTATTTAGGCCCT
TACTTCTATGTAGTCCATTATAATTTTCTTCAAAATGATA
TTTCACTTTCCAGTTGCTTTCCCTTTCATTCTGTCTTATA
CAGAGTTGCATGGTAATTTACATAAGATATATTTCTGATC
ATTCCCACTACTACGCAAAAACCTTCAAGGTATCTCTGCC
ACCACTGCCAAAACTGTAGTCAGTTTTTCATCTGGATTAC
TGCAACAGACGTTTTATAGCCTATTTACTACTTCTAGTTA
CCTTGACTTCAATCAAGTTGGTAACCTGTGAATAAGTGAC
TATTTCTTAAATCAAGAGTAAACACTTTAGATATCCATGT
ATAGCGCTTCAATGGTTCTCTAATATTCCCTCAGAAAAAA
ATCTGAATTCCTTTACATAGTTTTGAAGGTCTTGCAAGAT
CTAGAATCTTTTTTCATCTTTGATCTTACCTTTCACTATC
ACTAGCCAACCCTTCCACCTCCCACAACCCTTTTAGGGTA
CAGAACAAAGAGGTAACTAATAGCAGATGTTCCCTCTTAT
CAGACAGACAGCTCATGTGGGTAGGCACCAGTTTACTCTT
TAGCAATTGGCTTAGGGCCACTGTGTAAACAAAACCTGAT
GCTCTGTTTCCACGACACCAGAAACCATCTTGGTTGAAAA
TGAAAAATTCAGTCAATCATCTGGAGGCATCCCAAATATC
CAGATGTTTGGCATCATGTTGACAAAACAGCCAGATGATT
CAAAAAGAAATTTTCACTTTTTCAGTTAGAATATGTTTTG
GTCTCCTGTAGTTATCAAAGGGGCCAACATGTCCAAGTGA
CTTTGTTGAGATAATGAGTTCCAGGTGGAATTAAAAACAC
CAAAGGGATAAGGAGGAATGAGAACTGTGGTTATTGCACT
TGTAGGACTCTAAAGACAGTAAAATCTTCTGTCTTGTTGT
AAATTGTTGTTAATTAACAATAATCTTTGTTGTTATTTGT
TTATGCTCCCAACGGGAACTGCGGCAATGGCATCCATATC
AAGAAACTCACAAATACACTGACATGCATTAGGCATGAGT
TGACATAAATTGCTCTGAAATGACTGGAGTGTCTTTTATG
TACAAATCAATTAGTTACCTGGGAGAATTAGCATTACATT
AAGGGTTTTAATTTTAACTGAGCTAATGTTTCTGTGCCTC
ATAGCCAAGACAAACTGAAGAGTTGAGGAAACTGATTCAA
TGGAAAAATTTTCCTCCAAACACAATAAAGACTTTATATG
AGCAGTCAGTGGGAAAATTAATATTTGTTTTACATCACCT
GAAGAAGAAAAATAAACAATAATTTAATTTACCTATAAAA
TTAACAGTAAAATTAAAAGATGTGCTTCAACTACCCTGTG
TGCTGTAAGGTAGAGGTTTAAGAATTGTAACAGAAAAGTT
TATCTAGTCCAAAAAACACTGAGAGATGTGGACAAACCCA
AGGAGAACCGATGAAGGTAGTCTGTAGAATAAAACTGATG
TTTATTTAAAATCTAAGTTTACACAGTCTGTTACTGAAAT
CTCTGTATGTACTAGAGATATTCATTAGTGATTTAAGATT
ATCTGGGTAAACACACACTGCTAGGAGGATGAGCCATAAC
CATTTTGTGACTTGGAGAATCTTTGGTTAAAAATGGCTGC
TATCTTAAATGTGTTTAGAATTATTCAATGTTTAACAATG
GAAAAGTTCCATTGCAAAATTTATCACAAGTTGGTTGAAA
TTCATGGAAAAAATATTTTAATTGAACAGAAAAGTGATGG
GAAAATTTTCAAGGTAGGACATTAGCGATACACATAATGC
AGGAGAACAAACACCAACACAGGAGCTTCTGATAGAGTTG
AGCAGCGATGATAACAACAGAAAACATCTCAAAGCAAGAA
ATAATCTAAGCAGAAAAGTGATAATTAGCTACTATTTTTC
TACTATATAAATGCTTTATTCTGTTCAATTGTGTGGAAAA
TGACATTAATGTATTTTTTGGTTCTTCATTTTTTTTAATT
TTTGTGGGTACATAGGTGTATATATTTATGGGATACATGA
GATGTTTTGATACAGGCAGGCAATGTGAAATAAGGACATC
ATGGAGAAGGGAGTATCCATCCCCTCAAGCATTTATCCTT
TGAGTTAAATGTGTTGTTTAAGTGAATATAATTTCTGTTT
TCCTCAGAGAAGAATTAGTTGAGTAAAAACATCTTGTGTG
CTCATTGCACAAATTATATCTGTAACTACATCAGTGATAT
ATCTCTTGGAATTCATTCACCTGGCTAGAAACATGGGGGC
TAAATCAACAGAACTTCAGATATTCTTTCAGCTCTAGAAT
TTTCTGATTATGCTGAAAAATTGGCAGATCTGCCTGGTCT
ATGTACGGGAAAGAGTGAGGCTTCATGGGAATAAACCCTT
GTTTTTAAAGTCATTAAAGCTCTAGGTCTTGAAGAATTTT
GTGAATTCCAAAAACAACATGTGGCCCTGCTTCTATGAGA
CAGATGAGGGCATTTTATTATCTTAGAGAAAAGGCAGGAG
TTGATGGCTTCCTATGGGTATAAGTTATTCCTTGGGAATC
AGGACATGACTCAAAGGCCTATTAATTTCCATAGCTACAT
ACATCCTGTCCACTCACACACATGCATAGGAGTAATTAAA
GTTTTGAGTGGAAAACTCTTTACCACATGGGACACAAATA
TGACATTGAGACCAAATACATGTACTCAAACATTTGGTTG
TGATTAGCCCTAACTAGCATATAATAAAAATACATTCAAA
GAACTAGGGTGCGTGCTGAGCTGAAAGCTGATAGTTCTTT
AAAGTTCTGTTCTATTATTAAATTTCTTCCTCTTTCATAT
TAAACTTCATTTAAATAGTCTCATTGGTTCATTGGAGTAG
GTTTCCATTCAAAATGAACATTTGTCAACAGATACATTTA
TAAACAGCTGTGGTTTTCTTTGGGTATATACAGTGTCATT
ATCCAGACCATCTGGCCATTCTATGCTGGTGTTTCTTATT
TGAGCTCTCTCTCTGACATAATAATTTGTCATCTTAAGTT
TGCCTGATTTCTTCAGAGAGACCTTCTCCTGCTCTCACAC
CTCATGAAACAACAAAAACAACAACAAAAAGCAATAAATT
ATAAAGGTTACAGGAAGTGAATAGATATTTCTAAAGGTCA
CTGAATGGCCTGATAATTCTTCTTTTTTCCTCTTTTTACG
ATTAAATGGAGCCTGATTAGAGAGAAAGGTCAATTTAAAA
AGAGAGCAATGCAATATTAATATTTTTAAAAGAAATTGTT
TCCAAATATACATATTTTCTTGGGTTTATTTGTTTGATTT
ATTTGTTTCTTTTTTTTTTTTTTTTTAATTTATTTATTTA
TTTTTTTTATTATACTTTAGGGTTTTAGGGTACATGTGCA
CAATGTGCAGGTTTGTTACATATGTATCCATGTGCCATGT
TGATTTCCTGCACCCATTAACTCGTCATTTAGCATTAGGT
GTATCTCCTAATGCTGTCCCTCCCCCCTCCCCCCACCCCA
CAACAGTCCCCGGAGTGTGATGTTCCCCTTCCTGTGTCCA
TGAGTTCTCATTGTTCAATTCCCACCTATGAGTGAGAACA
TGCGGTGTTTGGTTTTCTGTCCTTGCGATAGTTTACTGAG
AATGATGTTTTCCAGTTTCATCCATGTCCCTACAAAGGAC
ACGAACTCATCATTTTTTATGGCTGCATAGTATTCCATGG
TGTATATGTGCCACATTTGTTTCTTTAATTTTAGAATCCC
TGGCCAGTTCTCAAATGATTAAGAAAAAACAGCTTTATTT
TTCCAGGGCTTATCATTCTAGCCCATGCTTTTCTTACCAG
CAATTTTAGTCAGAATGATATAACCATGGAAAGAAAATGA
GAGGGGAGTGAATGTGTTTGCCTTAAAAGCTCCATAAATG
AGCAATATAAGAATCTAAAAGTATGTACTTTACCTATGCA
GAAATAAAAAACAAATAAATGTTTAAAATGCAGGAAGTTA
TATGGAAGTAGCATTTTTAATGAATATGAGCCAAATATAA
GCCAAGTATATTGGTAGTCAAAGAAATATGAAAACAAAAA
TTTAAGTCACATTCTTATCTTATTATGAACATATAAATTA
TTACACTTTGCTTGTCAAAATTATGTATAAATTTTAAATA
AAATTATATTAGGAAACAAAATATTGACTATGAAATAAGA
GATTGTTATTTCCATTTGTTTGTATCCTCTTTTATTTCAC
TGAGCAGTGGTTTGTAGTTCTCCTTGAAGAGGTCCTTCAT
GTCCCTTGTAAGTTGGATTCCTAGGTATTTTATTCTCTTT
GAAGCAGTTGTGAATGGGAGTTCACTCATGATTTGGCTCT
CTGTTTGTCTGTTATTGGTGTATAAGAATGCTTGTGATTT
TTGTAGATTGATTTTGTATCCTGAGACGGTGATGAAGTTG
CTTATCAGCTTAAGGAGATTTTGGGCTGAGACAATTGGGT
TTTCTAGATATATAATCATGTCATCTGCAAACAGGGACGA
TTTGACTTCCTCTTTTCCTAATTGAATGCCCTTTCTTTCT
TTCTTTCTTTCTCCTGCCTGATTGCCCTGTCCAGAACTTC
CAACACTATGTTGAATAGGAGTGGTGAGAGAGGGCATCCT
TGTCTTCTGCCAGTTTTTGAAGGAAATGCTTTCAGTTTTT
GCCCATTCAGTATGATATTGACTGTAGGTTTGTCATAAAT
AGCTGTTATTATTTTGAGATACGTCTCATCAATACCTAAT
TTGTTGAGAGTTTTTAGCATGAAGGGCTGTTTAATTTTGT
CAAAGGCCTTTTCTGCATCTATTGAGATAATCATGTGGTT
TTTGTCTTTGGTTCTGTTTATATGCTGGATTACATTTATT
GATTTGCATATGTTGAGCCAGCCTTGCAACCCAGGGATGA
AGCCCACTTGATCATGGTGAATAAGCTTTTGGATGTGCTG
CTGGATTCGGTTTGCCAGTATTTTATTGAGGATTTTTGCA
TCAATGTTCATCAAGGATATTGGTCTAAAATTCTCTTTTT
TCATTGTGTCTCTGCCTAGCTTTAGTAGCAGGATGACGCT
GGCCTCATAAAATGAGTTAGGGAGGATTCCCTCTTTTTCT
ATTGATTGGAATAGTTTCAGAAGGAATGGTACCAGTTCCT
CCTTGTACCTCTGGTAGAATTTGGCTGTGAATCCATCTGG
TCCTGGACTCTTTTTGGTTGGTAAGCTATTGATTATTGCC
ACAATTTCAGAGCCTGTTATTGGTCTATTCAGAGATTCAA
CTTCTTCCTGGTTTAGTCTTGGGAAGGTGTACGTGTCGAG
GAATTTATCCATTTCTTCTAGATTTTCTAGTTTATTTGCA
TAGAGTTGTTTGTAGTATTCTCTGATGGTAGTTTGTATTT
CTGTGGGATCAGTGGTGATATCCCCTTTATCATTTTTTAT
TGCGTCTATTTGATTCTTCTCTCATGCTCATGGGTAGGAA
GAATCAATATTGTGAAAATGGCCATACTGCCCAAGGTAAT
TTATAGATTCAATGCCATCCCCGTCGAGCTACCAATGGCT
TTCTTCACAGAATTGGAAAAAACTACTTTAAAGTTCATAT
GGAACCAAAAGAGAGCCCGCCTCACCAAGTCAGTCCTAAG
CCAAAAGAACAAAGCTGGAGGCATCACACTACCTGACTTC
TAACTATACTACAAGGCTACAGTAACCAAAACAGCATGGT
ACTGGTACCAAAACAGAGATATAGATCAATGGAACAGAAC
AGAGCCCTCAGAAATAACACCGCTTGTCTACAACTATCTG
ATCTTTGACAAACCTGACAGAAACAAGCAATGGGGAAAGG
ATTCCCTATTTAATAAATGGTGCTGGGAAAACTGGCTAGC
CATCTGTAGAAAGCTGAAACTGGATCCCTTCCTTACACCT
TATACAAAAAATAATTCAAGATGGATTAAAGACTTACATG
TTAGACCTAAAACCACAAAACTCTAGAAGAAAACCTAGGC
ATTACCATTCAGGACATAGGCATGGGCAAGGACTTCATGT
CTAAAACACCGAAAGCAATGGCAACAAAAGCCAAAATTGA
CAAATGGGATCTAATTAAATTAAAGAGCTTCTGCACAGCA
AAAGAAACTACCATCAGAGTGAACAGGCAACCTACAAAAT
GGGAGAAAATTTTCGCAACCTACTCACCTGACAAAGGGCT
AATATCCAGAATTTACAATGAACTCAAACAAATTTACAAG
AAAAAAACAAACAACCTCATCAAAAAGTGGGAAAAGGACA
TGAACAGACACTTCTCAAAAGAAGACATTTATGCAGCCAA
AGAACACATGAAAAAATGCTCATCATCACTGGCCATCAGA
GAAATGCAAATCAAAACCACAGTGAGATACCATCTCACAC
CAGTTAGAATGGCGATCATTAAAAAGTCAGGAAACAACAG
GTGCTGGAGAAGATGTGGAGAAATAGGAACACTTTTACAC
TGTTGGTGGGACTGTAAACTAGTTCAAACATTGTAGAAGT
CAGTGTGGCGATTCTTCAGGGATCTAGAACTAGAAATACC
ATTTGACCCAGCCATCCCATTACTGGGTATTCACCCAAAG
GACTATAAATCATGCTGCTATAAGGACACATGCACACATA
TGTTTATTGCGGCACTATTCACAATAGCAAAGACTTGGAA
CCAACCCAAATGTCCAACAATGATAGACTGGATTAAGAAA
ATGTGGCACATATACACCATGGAATACTATGCAGCCATCA
AAGACGATGAGTTCATGTACTTTGTAGGGACATGGATGAA
ACTGGAAATCATCATTCTCAGTAAACTATCGCAAGGACAA
AAAACCAAACACCACATGTTCTCACTCATAGGTGGGAAAT
GAACAATGAGAACTCATGGACACAGGAAGGGGAACATCAC
ACTCTGGGGACTGTTGTGGGGTGGGGGGAGGGGTGAGGGA
TAGCATTAGGATATACACCTAATGCTAAATGACGAGTTAA
TGGATGCAGCACACCAACATGGCTCATGTATACATATGTA
ACAAACCTGCACATTGTGCACATGTACCCTAAAACTTAAA
GTATAATAATAATAAAATTAAATTAAATTTTTTAAAAAAG
ATTGTTATTTCCAAAGTGTGGACTGAGTTTATCAATGACC
TAGAAAACCTAGCAGGGCAGCTTGATCACTGTTGAAAACT
AAAACATAAATAGACAAATTAGAACTTTCAGCCTTCCCAA
TGTCAGTGAACATTCGCCCTCTATAACATCAGTGGAATGA
ATTTGACAAAAAATGGCAAGACTTTATTTAAAGGAATAAT
TGATGACATGGAAGAAACAAAGGAAATAGAAAATACTTAT
AGGTAAGTGAGCACTGTGAAACTGCACACTTACTGTATAT
AATTATTCAAATAACGAAATACTGTTTTCTAACTTTTATA
TTATTTAAAAAATTCTTATTCTTAAATTACTTGTTAAATG
AATTATTTAGGACACAAAAATATGTTATAAGAGATAAATA
GGGGAGAGTTGAAATTATTGGTAATTCTTTCAAAGCTCCA
TGAAAGCAATGTAGATGCTGAAAATTTTTAGCATTGTCTT
TGTGAATAATGTGTTGTGTAAAAATTTACACTTATGAAAA
TAATCATCAAAGGCTGCTAACATCACAAAAAGAGGGACAA
CCAGACATCATGTATCTTCTAATGGGGCAAAACATCACCT
AAGAAGTAATTTTGCCTGAAAGAAAATTGAACCTTACACT
GATTAAACTACTCCAACTATCTAATAACTTAAATGAAATA
CAGAGCAAAGAGACTACAGTAGAATGACACCTATGGGTGA
TGCAATCAGAAAAATTCAGACTGTGAAGAATTCTATAGGA
CAAAATACAGTCTCTTTAACCAAAGGAAAAAAGGAATAGA
GATATCAGAGGAGTATATATAGGTTTTAAAATATTTAGGA
AATATCCCAATAAAATACAATATATAGACCTAATTTGGAT
TTAGAAGCAAAAAATATATATTATAGAACTATAAGATAAC
TGTGTATTGATGATATTTAGGAATTTTAATTTTGTTAGAT
GCAATATGACTTTGTGATTATATTTTCAAATGATTCCATA
TCTTTTATAGATGCATACTGAAATATTTAGAGATAATATG
CTATGTAGAATTTTCTTTAAAATAATTTGAGACAGGGGCT
AAGTAGGTAGGGAAGAGATACAACAAGATTGTCCATTACT
TGAAAATTGCTAACAGTATATATGATTTTCTTTTATACAT
GAAAGAAATTCTTTAAATTAAATATTTTGTGAAAGAAGTG
ACTGGTCATGTAAGGGAAATATCATTATACCACATGCTCT
TTAATATAGAGTATTATTTTTAATATACGAATTTAATATA
CAGAAAACTAAATGTATTATAATGTAATTTTAAAGACCTT
GAAGAAACTTACTCCCTTTGAAAACCAGTGCATGACTTGC
TGCAAACAGCAATGAAATAGTGACATCTAAAAACGTCAAA
AAATTATTTTGCTGTTATTAATTTAAAAAAATTAGAAAGT
TAACAAAAGATGAAGTGATAAGAAGCTAATGGTAGTTTAA
TGATCGTCTCTTCAGACAATAGAAATGAAATGGAAGAAAA
ACTTTTCACTCACTAGGGCCATCACTCTACATATCCCTGA
ATCATTCTCTTCACGAATGCATCTCTCCCAGTCTAAGAGG
AAATCATCAGGAAGGAAATGACCCGGAAACTTTTCAGATG
CTTTCAGGATGTTCCCATCTAGATTCCATAAAGTACCTTT
CCAACTCCTCTGTTCTATCAATGGTATCACCATTCTCTTA
GTCCATAGACTTGAAATCATGGATAATTTTGGATCCTTCC
TTTTTTTTCAACTGCAATTGCAATCAGTGAACAAGTCCTG
ATGAACCTTGTTTGTCAATGGGTCATGTATTGCCCTCTTT
TTCCACCTTTACTTTCTAAACCTCACATCTGGCTCCTATT
TAATAACTGAATTCTCACATTACTTAATTGACAGCATAGT
CTTCCTAAAATGCTGATTTCATCACATCATCCTATACTGA
AGAAACTCCAGTAGTCCCCTCTGATGTCAAGCTATATTTC
TTTGCCTGGCTGTCCACATTCTCCTAGATTTGTCCCCGAG
TTATGGATAGATATTGCTTCCTTCCACCCTGAAGTTTTGA
TCTGTACTCCAGTTCCACTCTTCACCCTTCTCTACTCTTC
TCTGTCACCTGGATGTCTATTTTACATGACTCCTTTGTCC
TCTACCTATTGAATTTGGGACTTCTAGGTTAAATAAACCT
TAAGTCAAAGGACTTCTGGGTTAAATCAAACTAAAGACAT
TTAAAAGATATTTGCCTTTAAAATAAACTGGAAGAAAACC
AAGCCAACTAGTTTTCTCTCTGTCCTAACTAGAAACACAG
TAAATTATATAGAATCTCCAAGTAAACGGGAACATAAAAG
TTATAAACTCCAATCACTTTCCAATGCTAAAGTCTTCCTT
AGCACAGTCTCTAGTTTATGTTCCCTTTTTCTCCCTCAAG
AAATTCTTTCCAGGTTTTGGCAGTTTTCAGCTTTTGAAAG
TTTTTTCTTATGTCAAACTTTCTATCTTCTCAGAGTTATG
TCCATTGCAATCCTATGTGCTACTCAGAACCTTTATGACA
GCACTTCAAATATTTTATGACAGCTATTACTTTGCCTACT
TTTCTCTAGGCTGGAGATTTCCAATTTTTAAAACTGTGCC
AGAAAGAACATTATTTTTCAGACCAGTAAATTTCCTGACC
CACAGGGCCTGTTGACCAAGCCTTCCCTATAGCACTCACG
CTATCTGATGAGAGCTCCATGCTTCATATATGTCGTAGGT
GCCTGGCTCCTCTGTCATATGTGAGCTCCTTAAAATCAGT
GACTGTGTCTTTTTCCTGCTTGTATTCTGAGTGTTTTGTC
CCAGTTACTAGTGTTTTCATATATTTATTTTTTAAAAAAA
CATAAATGGATAGATCATAGTTATTCCCCCTTTTAATGCT
TTCAGTGTGTCTCTCCTCTCAGAAATGAACTCACTAGTTA
AAGTGAAGTCTGACCAGTATAGTGAGGATTGGAGCTTTCC
TTGTTCAAGATAGAATATCACACTTCTTAGAATGCAGCTA
GAGATTACATTAGCATGTTTTCTTCCAGCTATACCCACTA
TTTACTCATGTCAAATGAATTTTAAGTTAAAACCCAATTC
ATTTTTTTCATATTATATCAAATCATATATTCCTAGCATA
TATTAGTGCAGAAGCATTTTTATCCAAATATACAAAAATT
GATGTCACTCATGGTAAATTTATTCCTACTGGATCTATCA
AACCATCCTTTAAGAACATTTTGGATTCTGACGCTATCAT
CCTTTATGTTTGTTATCTCTCCTATTCTTGTTTGCTAGTT
GTGAGCTAGTCCTCATAATCCTCTTTCCAATATATTGATA
AAAGCATGTTTATTTATTTACTTATTCAGTGACTATTCTA
TGTCTATGACATGTAAGCACTTTTCTAGGCACTGGGGAAT
TCATTGGTGAGCAAGAGACGTGACCTCAGGCCTCATGTCA
CTTATATTCTAGGCCAGTGGTTTTCTAACTTTAACATGCA
TCAGATCAACCTAGAAGACTTGTTAAAATACATATCACTA
ACCTGGCCCCACCACCAAAGTTTCTGATTTAATAGGTCTG
GTTTCCAGGGGCTTGGGGGAGGTGAGATTTTATATTTCCA
ACAAGTTCCTAGATGCTGTTGATGTTGATTGTTCAGGGAC
CACACTTAGAGAATCACTGTTCTAGGGAGTGACATACATT
TAAATGCCAAGGACTTAATTAAAAGTGAATATGAGTTCAC
AGAACTGAGGACAGATCCTTGCCTATAGAATACTCCAAGG
TTTAGTTCATTCTATATGTTTGTGTCTAAAATAAAAACAA
TAGGTTGGCTTAATTAATTATGCTAAAAGAATGATCCAAT
ATATTGAAGATGAGTAGAGGGCAAATTAATAGAAAATGAA
ACTTGTCTTAGATGAATTAATCAGTTGATTCAATTAAAAT
AAAATAATATAATACTTATGAGCTAGAGTGCTACTTATGC
AACTGGAGTGATTTTTTAAAATAGCAACTAATATACTAGA
TTGAATAATATAGTCTCAAGTATTTGGTTCAAAACTAGGA
AATCCATAATATTAATATAACTGTGAATAAAGAAATGAAT
GAATAAATAAGGATCAAAAAGTTAAGTGATTTTCTGAGAA
GTGATCCATAGGTAAGTGGCAGAATCTGAACTTGAACTCA
AAGCTTCACAATCTTCACAAGAGAACAGAGTCAATAGTAC
ATTAAGAAAAGTAAAAGCTTATTTCAAAGTCACTATCTCC
TAGGTAAACATGAGTTACTAAAAGTTTGAGCACTTATTTT
CACAAGTGCTCTTAAGCTTAGGCACCCTGTGAGACATGAA
CAATGGTGCATCTGAATGTCTTAGAAAAATCCGAAATCTC
AGAATGTTAACTATTGCTTGGATGAAAGCCAAAGAATTGT
ACAACGAGTACTGGCAACAGCTGTGATATGGCAAATAGGC
TTCTAGGAAAATCCACAGGCTGACCCAGCCAGCCAGGGCC
TATTTGGTCTGTTGACATGTGCTCTCTCCGCACTGACTGC
TGAGCTGGAAGAGGACACTGAAGAGATGGGTGGGTGGGTT
TTAAAGGTTCTAACTTAGGGCCCTTTCTGTAGCCTGTAGG
CAGGTGTTCTGTTTCCAGAGTGATAAGTACACCATAGACC
TACCACAATGGCTTGTTTGAACCACTCTTTGTGCTATTCT
GGGGATGAGCCTAATAAATTATAAATCACACTTACTAGTG
AGCTAAAATATGCCTACACGATGTCAAAACCTCTGGTGTT
TATTAGCTCAGCAGATGAATGGTTCAGCTTCCAATCACTG
AACTGGTTCTGGCTTCTTGTATCAATGACTTTGAATTTTT
GACCTGGAAACTTACTTTGGTTTGTTTTAGTCTATGTCTA
TTTTGGGCCCACTGATAATTATTATTCCATTATTTCATAA
ATATTTATTTACCCTATTAGTGTCCACGTTCCCCCAAGGA
TGAAGGCTACATATTTTATACTATTTAGTTTAAAGTAAAA
TGAAATCAGTTTTAGTTAAGAGTCTTATACCATTGACTGA
AAAGGCTTGAAAGACTCCGGATAGTCTACACATTCAGAGC
AAGAAGCTGGGGTTTATATAAATAGTGACAAAGCAGGCTG
CTATGGACTGAATCATGCTTCCCCCCATTCATATGTTGAA
GCCTTAACTTCCAAAGATGTGATGAGTACTTGATTTGGAG
ACAGAGATTTTAGGAGATAATTAGTTTTAGATGAAGTTCT
GAGGGTGGGTCCCCTATGATGGGATTGGTGCCCTTCACTA
ATCTAAGAAGAGACACCAGGCACAGCATGGTTGCTCATGT
CTGTAATCCCAATACTTTGGAAGGCCAAGGTAGGAGGAAC
GCTTGAGGTAAGGAGTTTAAGACTAGCCTGGGCAAAATAG
TGAGACCACAGCTCTACAAAAATAATGAAAAAACAAAACG
AAACAAACAAAAGGTTGCCCAGACATGGGGGTTCACAGCT
GTAATCCTAGCATTTTGAGAGGCCAAGGTGGGTGAATCAC
TTGATGCCAAGAACTTGAGACCAGCCTGGCCAACATGATG
AAACCCTGTCTCTACTAAAAATATAAGAATTAGCCAGGGG
TGGTGGTGCATGCCTGTAATCTCAGCTACTAGGGAGGCTG
AGGCACAAGAATCACTTGAACCCAGGAGGTGGAGGCTGCA
GTGAGCCAAGATCGCAACATTACACCTCAGCCTGGGCATA
GAGTGAAACTTTGTCTCAAATAAAATAAAACAAAATGCAG
TTGAAGACACACCACAGAGGTTACAGTCTTGCTTTCTCTC
CCATCCACCCTCACCCCCACCTCCTCAGCCCCCTACTCCC
ACACTCCCACCATGTGACAGCATCTATAAGCCAGGAAGAA
GGCCCCCACCAAAACCCAACCGTGGTGGCATCTTGATCTT
GGACGTCTAGCTCCAGAATGGTGAGAAAATAAATTTATGT
TGTTTAAGCCAAGCAGTATATGTCAGCCTGAGCTGACTAA
GACACAGGCAAAGTGTTTTAAATGAAACTTTTGGATGAAT
TAAACTGTCTCCACTAATAACATTCTTACAATTTTTCTGC
AAATGATGCAGACTCAATTTAACTTTTTAAAGACTCATTT
TACTGGATGTTTGGTCACTAAGAAGTCATGAGTTGATTAT
TTTATTGTATAACATTGCAGGTATAACCTATTAAAATAAC
AAGATGACTCTAAACGACTTTTGATGCGGTTACAAACTCA
TCAACAGCAAGAAAATAGTGGAAAATGCATATCCCTTCTC
TTTCCTTCTGCAAGAAAATCATTGAAATTCAGAGCAATGC
CCGGAATCATAATTAACTAAGTTGGATGTGCCATTCTTAG
AGTATATAATTTGAAATGCCACACATACTCCACCAAACTA
CAGCTGTATCTTAATAGAACGTGATAGCAAGCTAAATTGT
GTATAAGATTCTGAGGGCTTAGGAGGATCTGATTGGCAGA
GAACCAAACAAAGCCATCCTCTGAGTCAGTCAGATGTTCA
GATTTCCAGTAAAGGTTCCACAAACAACTACCCAAATGCA
TTGACAGTCAACTGCCAAAACAACAGCTTCTCTTTTTTTC
CAAAGCAGTACTTGTGTACAATCCATAAACAAACTGTCAA
AGATGTTGTACATCTGGACGACACAGTTGCAAAGTTAATT
TTGGTTGGAAGAAAACTACATCCCTGGTTTTCATTTGAGT
GGAATTTTGATCAGGGAAAGAATTATATTGTGGGCATTTC
TAATGTTTCTAAGGACACGTGCAATAGTGCCACAAGCTGC
CAAACACAGAGGATTCTGATAAATAAAATTAACCCTTTGA
ATGAAGTCTAGGAAACAGTGAAGGCTTTAACTCACGGACT
GTTTAGCTTTATGGACCAGCAAGTATCCTGGAGCATTCGC
CATCACATTATAGACTTGAAAGTTCAAGATTCATATTACA
AAAATAACTTTCTTCCTATGGATGTATGTTTTCTAAAAAT
TAGATAGATGTCTACCAAGTGGATGATGCTACCTAGTGCA
TGACAAATACTGAGTAGTTTCTCTTGCCTTACAGGATTGT
GGTAAGTTTTGTACTCTTAGAAGGAGTAACCACCATTATC
AAAATAGTCAAAGTCCTCTAGCACCTTTGCTGATGCAGAG
CACTTAGGACATTAAATCTCTCTAATATTTCTCTCATTCC
TGATATTATTGAGATTCATCTAAATCCAATGTCTCCAGGA
AATGACAGAGAGCCAAACATCTCTTCCCATCTGAGTCCTT
TTCAAAATAATAATAAAAAAAAACCATGTGCATAATGACA
GGACTCACTGAAGAGTAATTATAAAAGTGTGGAGAAAGAA
GAAAGTGAATAACTTTCATGATATTGCACAACTGAACCCA
TATAAAAGTCAGATTCTTTCCACCATGTTCTTAATCTTTC
CCACTTCTCCCCTGAGTAGGTTATGGTCAACTGCATAATA
CAGCTGCCTTCTATTCTGTTGTTGCAATGGACTCTTGATA
GTTTCCATCTGTAGTCTGGACCACCTCTGAAGTCTACTCA
GTTCAGATTACCACTGAACCAAGTGTCTGAGGCGCCTTCA
ACACTCAACTATCAGGTTCACCCAAGAATATCTGTCCTAG
CAGTCTTCATCACCATTCTAAAAGAAGTGGCCTTCCACTT
ACATACGTTGGGTAAAATATTTATATAACCTGGGCTCAAG
ATACTGACTTCTAAAATATGAGTAAAGTCAACAACAAAAA
AAAGGTTATAAATGGATGAATTGGAAAAACTATTTATTTT
TACAAGGATCGAAAACTTGGCCAAAGAATCACCACAATTA
CCCTAAATAATAACAACTGCTAGTATAATCACTGTATACA
ACTGGTTTAATAAATTTTACCTGCAACTGTATAGGCAAGC
AAAAATATCACCTTTTATGTCAGTATGTCATACTTTTCAA
GTATATTAATGCATATTTTCTTAATAACAATTTTATAACC
AATTTAGAGCAAGAATGGTGTCAATTTTATAGCTGAAGAT
TCTGAGAGAAATTAGAAGACTAGTCTAAGATCATATTAAT
TGGGAATTAAAATAAAAAATCAGGTTTTAATTTCAAGATC
TCTGTGTTTTCTACTATACAGTGTCTACTTCTGAACCTTT
ATACTTAATAAAAATATTTAGGGGAATTAACACATGACAT
CCGTTGCTATTTAAGGTTTAATGATCAGGGATCCTAAGTA
TTAAGGATTATGAATATTAACTCATGATCAACATTATAGT
CCATCCATGACTTTACATATTTTTCAATGTCATCATAAAT
GGCTGTCTGTTGACCTCAACACATCTTAATTACATCTTAA
GCACAAGGACAGGCTCCATCTGTATCTAGGAAATATGAAG
CCCTATATATTTTCTAATGAGTAGGGAAGCAAAATTTGCT
ATTAATCTCATATTCACCTGTGACTTATTTCTAATAACTG
TGCTTCTCTCTTAACTGTGCTACTCTCTTAAACCTTTGTT
CTGGTATCTCTTTCCTCTTGCCCCAGTTCTTATCTTGTTT
CAATGCCAGACACTTTAGTTCCTTTAGTTTGAGGGATTTT
TCTTGTCCTAATAGTCCCTATATCTTCAAACAGTACTCAT
CACCCTTGCACAAGCATTCTCAGCCTTGGAGGGAGATGTC
CTTCATGCCAATGTTAGTCTGCCTGCTGGGCTCAGGAGGG
CTGCCTGGTGAGATGCCATAGACGTGAAGTCTAATCGTGA
TGGGTTTAGTCATTCATCCCTCACTTTCATCCACTAGCTT
TAATCTCTACTACAAGCCCATCAGGTAGGTATTAAATTCC
CATGTACAAATTATGAAACCAATACAAGTCATTTGGCCTC
CAGAAGTCTCAGTTTCATAATTTTTAAAATTCCACTACTA
TTATTACTTAACCAGGGACTCTGTAATATTGACTAGAGAT
TGAACTGCCCTCGATCACTGCCTTCCAGGCTTTGTGGATT
CTCTATAGATCCTAGAGCATGTGTCAAGGCTCCCAGATCC
CTTTCTTCCTGGTCAGCTCTACTTTATGGCAATCTGGGCT
TCCAAATGCCTCAAGGACAAGTATAAATTGACAAAGCAAA
GTATAGCAGTTTAGATGAGCACCTTCTTCACATAAGTTTA
AAACAGCAAACAGACATTACGTACTATGCAATCTAAAACA
ATTATTCACTTTAGTTCACTTCAAATCTCCCTATATTATT
ATTTCCCTTTGTACTTGCAACAGTCCCATGTTCACTTTAC
CTTGTCTTATTTTCCCTCACAATGCATATTAGTCATTGCT
CTCTGGCATTATGTTGTAGATTGATTTGCTTATTGTCAGG
GCCCCTTTCATGAACAAAGGCTCCCCTTATGAAAAGAAGG
TTTTCTGTTTTGTTTACCTCTTTTTCTCCATACACATAGA
GGATTATGGGGCATCCATAGTTTTTCAATAATATCTGTTA
AAGAAGAAGTCAGTAAAGGAAGAAAGGAAGGGAGTGAAGA
AAGAAAGGAAAGAAGGAAGTAGGGAGTGAAGGGAGAAAGG
AAGGAAGGAAGGAAGGAAAGAAGGAAGGAAGGAAGGAGCA
GAGGGAGGGAGAAAGGGGCATGTTTGGGTTAAGTTTGGGA
AAGATAAAAGTTTTAATTTTGATAATAATGATATCTAAGA
CTTACTGAGTACTTATTCTATGTGCTAGTAAGACATTGAT
ATATACTAATTAATCTAATAATGCAAATACATATTAAGAG
ATAGGTAAGATTGGGAAACTGAAACACAAAGAGGTTCAGT
TACCAGTTGACGGTCACACAGTTCATAATTAGTTGAGTTA
ACATACAAACCCAGGAAATTTAACTTCACGTCTCATACCC
TTAATCTCCATGACGTATTGCTTCTTGCCAGTAGTAAGTA
ACTGATTCACTGAATAAAAAATGAGACTGATCATCTATAC
CTATTCAACAGAGTGACCTGATGAAGCAACTCCAAGAAGG
TTATTAGTAACTGTTACTGAATTCTATAAACTCAAAAAAT
CCTCCTTGTTTAGGCAACTTTACTGTGAACACTTGAAATA
AGAAGACTTGGAGAGCTAGAGAGACAGAGTGAGAAGGACG
AGGCTGGATTACACATTTCTTATCCAGACCCGATCTAGAT
TAATAAATCACAAACCATTGAATTCAGAAGACATCCTCAT
GCAACTCCAAGGGCATTTCAACGAATCTTCCCATCTGGAT
ACTGTGCTGATTCTTTTCATATTGTATTTCCCTAAGGATG
ACTCACAGGAAATTGAGGTTTCAGAAATATGTTGTGTTTT
TTTATGGCATTTCTCTACCTTCACCGAAAAGTTTTAAAGA
TAAGTGACTTTGTGGTTATGTTTTTTTTTTTTTCTCATTG
AGTTTAAATAAAAAAAAACACTTTTTCAACTTTTTTTTAC
AGCTTCTCTAATTGTAATGATGTTTATACCTAAACGATGA
TGATGATGGCAGTGATGATGATCCTCTTGATTGTGGTATA
AACATTCCAGTAAGTGAGGGTAAAAAGAGGGTGGAAAAAA
CCCTCAATAAGCGATATAATTGCAGTCAAAAAACAGTTGT
TGGGCTTAAGTATTACATATATATGGAGCTATGCTATATA
TTGTGAGAGTATGAAAAATACATGGCATCACTCTGTCTCA
CAGAGTACACAGTGTTGGAGTCAAAGGTAGACCAGATGTC
TCCAGCATGAGATGAGGGTAGTAGGTATAAAACAGGTATC
AGGTACAATGACCACATATTCACTGGGAAATGATTGATTT
CAACTGGAGGATCACTCAAGCTTTTGGGAAAAGGTGACAT
TTGAAATAGGTCTTGAGAGATTGTATAGACTTTCTTTAAA
AAACACCATAAGGAGTAAAGAAGAAATTTGCAAAAGGTGC
CAGTATTGATGGAGGCAGTGGCTTCCCTCCCTCTCTTTTT
TCCTTTCTTCCTTCTTTCTTTCATTCCAATGCCTTATATA
CTATTAAATGTTTAAAGAGCCAGAACAGAAGTTCATGAAT
CTCTGTTCGGTGCCTAGAGTGATGTAATGTCCAATAAATA
TTATTATTTTATTTTTAGTTGACAAATAATAGTATATATG
CATGAGGTACACAGTGATGTCTTGATACATATGTAGTGAT
TAGATCAGGATAATTAGCAAGTCCATCATCTCAAATACTT
ATGTCTTTGTGTTAGGAACATTAAATATTCTCTTTCTAGC
TATTTGAAACTATATATTATTGTTAACTAGAGTCATCCTA
TAGAGGTACAGAATAATAGAAATAATCCCTCCTATATAGC
TGTAATTTTTTTCTTTGAGACAGAATTTCACTCTTGTTGC
CCAGGCTGGAGTGCAATAGCACAATCTTGGCTCAGTGCAA
CCTCCGCCTCCGGGGTTCAAGTTATTCTCCTGCCTCAGCC
TCCTGAGTGGCTGGGATTACAGGCATGCGCCACCACGCCT
GGCTAATTTTGTATTTTTAGTGGAGACGGGGTTTCTCCAT
GTTGGTCAGGCTGTTCTCAAACTCCCCACCTCAGATGATT
GGCCCACCTTGGCCTACCAAAGTGCTGGGATTACGCATGA
GCCACCACGCCCAGCCATAATTTTTATTCTTTAACAGATC
TTCCCATATCCCTCCTTTCTCAGCCTCTAGCATCCTCTGT
TCATCTTTTTACTTATGACACTAGCTTTTCTTAGCTTCCA
CATGAGAGTGAGAACATCCAGTGTTTATATTTCTATCCCT
GGCTTATTTCACTTAACATAATGTCTTCCAATTCCATTCA
TGTTACTGTCAATGACAGGATTTTTTCTTTTTTATGGCTG
AATAGTATTCCATGGTGTGTGTGTGTGTGTGTGTGTGTGT
GTGTGTGTGTGTGTGTATGCCACATTTTCTTCATCTACTT
ATCTGCTGTTGGACACCTAGATTTGTCCCGTATCTTGGCT
ATTGTCAATAGTGCTGCAATAAACATGGAGGTGCAAATGT
CTCTCTGATATAATTACTTTCTCTTCTCTCAATAAATATT
ATTGAAAAAAATGGTTATCATATGTACAAATGGGCACCCA
GATAAACAATTCTAATTTGCAAATTAAGGCAAAACTTTCA
TCTATCTGATTTATTATTTGGAAGTAAAAAAAATTGGCCG
GGCGCGGTGGCTCACGCTTGTAATCCCAGCACTTTGGGAG
GCCGAGGCGGGCGGATCACGAGGTCAGGAGATCGAGACCA
CCGTGAAACCCCGTCTCTACTAAAAATACAAAAAATTAGC
CGGGCGTGGTGGCGGGCGCCTGTAGTCCCAGCTACTCGGA
GAGGCTGAGGCAGGAGAATGGCGTGAACCCGGGAGGCAGA
GCTTGCAGTGAGCCGAGATCGCGCCACTGCACTCCAGCCT
GGGCGACAGAGCGAGACTCCGTCTCAAAAAAAAAAAAAAA
AAAAAAAAAAAAAAATTATGAAGATCTATATGAGCCACCC
ATTATGTAATTTCAAGAGAGAGAAAAGAATGAATAAGAAT
TCAGGCTCTGAGCTATCTGGAACAGGAACCATATCTTTAC
TCATTCAATAGACATTTTATTTAGTACTTACAATATGCCA
TCTTCTGTATTAAGTATTATGTACGACAATGAATGATATG
GTCTTTGCCAATGCTGTGCATGCATTTAATGGCAAAGAAA
GATAGGTGATATAGGTGTATGATGCTAATGATTATTAGAT
AATGTCTACTGTGTCTATTTCCAGGCACTATATTAGGCAC
TACAAAGACACTGTTTATTTGGTCTACCCACCCTCTGGGG
AAGGTATTATCTCCATTTGACATATAGGATTTAAAGCTTA
GATAAGTCACACAACTTGTCCTAGGTCACACAGATATTTT
ACTTTTTTTTTTTTTTTTGGTCAGTTGTTGCTTTTTTTAT
TTTATTATTATTATACTTTAAGTTTTAGGGTACATGTGCA
CAATGTGCAGGTTTGTTACATATGTATCCATGTGCCATGT
TGGTGTGCTGCACCCATTAACTCGTCATTTAGCATTAGGT
ATATCTCCCAATGCTATCCCTCCCCCCTTCCCCCACCCCA
CAACAGTCCGCAGAGTGTGATGTTCCCCTTCTTGTGTCCA
TGTGTTCTCATTGTTCAATTCCCACCTATGAGTGAGAACA
TGCGGTGTTTGGTTTTTTGTCCTTGCGATAGTTTACTGAT
CTGTTACCCAGGCTGGGGTGCAGTGGCGTGATCTTGGCTC
ACTGCAATCTCCACCTCCCAGGCTCAAGCAATTCTCATGC
CTCAGCCTCCCCATTAGCTGGGATTACAGGTGTGCACCAT
CATGCCTGGATAATTTTTTGTATTTTTTGTAGAGATGGGA
TTTTGCCATGTTGGCCAGGCTGGTCTTGAATGCCTGACCT
CAAGCAATCCGCCCCCTCCCCAGCTTCCCCAAAGTGTTGG
GATTACAGGCGTGAGCCGCTGTGCCCAACCAACACAGCTA
TTTTAAGTGATAGAGTTGGGATTAAACCTTTCAGATTCTG
AAGTCTATGCTCTTAGTTTTTCATTCAACACCTTTAGGCA
TTGGAAATAGTCACTTCTTAGATTGTTGCCTATGTTGAAT
CTTAAAGAATAATTACAAGTATATATGGAAGGAAAGGAGT
GGAAAGAATGTGGGAGGCAAGAAAACAAGTATTTCATGAA
GACTAGGGCACATGGAGTGTTGGAAGAAAGGTGTCGGAGT
TATGTTTAGAAATACAGAAATGAGATGGCTTATAAGAAGC
ACTGGATACTTAGGCTCAGGCAGTGGCTCACCACCCTGGC
GAAACAATAGAATCAACTGGGGAATGTTTAAAAAAAGTAA
GAGGCTGGGCACCTGTCCAGACCAGTTAAAATGAAGTCTC
TAAGGGTAGGGTTCAGGCATCTGTATTTTTAAAAGTTTTC
CTGGTGTAATTCTAGCACGGTGTTGGGTGAAAAGCATTGG
GCTGAAGTGATGGGAACCATTAAGGGAGTTTAGGCTGAGA
AGTGTGGCAGATAGAAAGGAGAGGCCCAGAGTAGAGGACG
GGAAGTCATTGAGAAGGAAGCGAATCAGTGATGGTGAGGG
GCTAAGGAGAGTTAGGAGCAAAAGGGAAGGAATTGAAGGG
GGAGATGTAAGAGATAATTAGGGAGTGGAATACACAGGTT
TGATATCCACTTGGATGGGTGGGCTGGATAAGATGAGGAA
GTAATAGTGACCCTTCCATTTCCAGTTTGGGTGACTGCAT
GGAAGTTAATCTCTTTTATTGAAAGAGCAGATACAGGAGG
AAGGTCAGGTTTGTGGAAAAAATGATGAAGCGAAAATTCT
GTGAATTAGACTAAGATGGAACACTCAGAAGAGTTGCAGA
AAAGCCAGGGAGAGTGACACTCCAACAGCTAGGAGAACAG
GAGCAAATTGTCAACACTGTCAAACACCTCTGGAACAAGG
GACGACGTGATTTTATTGAACATATTTAAAACAAAATACC
ATCCCATGATGTAGTTTTTCTTCCTCTATCTATCTTCTAA
GAAGATTCCTGCTCGGGATGTATAAACAAACGGGGATAAG
TGCAGAACTGGAAGAGGCCTGTGCCATTTATGAAGTCGTT
GTCCTCAGCTCCAAACTGACCCTCTATGCTCTGCTTTTTG
ATGCTAGGGCAGAATTCCAGAAACCACATTTCTGCTTTGT
TAGGCTCTGACAGTGAGGGGCACTAGTGAGAGACTGCAAA
GCTGGAGAAGGAACAAGCAACAGTCTTGGCTGTATTCTCC
CTGAGGGCTGTGACTACTAGCAGCACTTCAGAGTTGTTGT
TGTTGTTGTTGCTGTTGTTGTTGTTGTTGTTGTTTTTTGA
CTCCATAGTACACCAGTTTGTTTGCTTGTTTGTTTCAACG
CAGCAGGTGAAACCGGTTCATAGTATTTCCTGCACTTGCA
GAACCAGCTCCATTATGTTCCCTGCCTGAAAACACCAGCA
CCAACTGTCTGGTGACCCCTTTTCCATAGACAAAGGTCTC
AAGTCTACAGGGCCTTTTCTCCAAACTCCAATGCACCAGC
ACTAGCTGAACAAGCACCTTCTCGTCAAATGGCTTAATTT
CTGCAACAGAGAGCCCCTAGCTAAGTTTCTAAAGATTAAT
AATTGCAACCTCTCCCGTTTGTTCCCTCAGCCCTAGGAGT
GGTAGCTACTTTCTGCAGTTTATATCTTTTTTAAAAAAAA
ATCCTTTCCTTTATCTATTTAAGAACTTTGTAAATAGTTA
ACAGTTCTTTACATTAAATTTTCTGGGTTCAAATAGCCAG
TGTTGTGTCTGTCTCCTGAATGGGCCCTTACTTACACAGT
AATTGGTTCCATAACCAGAAATTTATTTTAGGAAACAAAT
CCTTAAAGTTATTTTGGATTAATATGGTCATGTCCTTAGA
TTGAACGCAATATCAAGATCCTTGCCAATGGTAAACGAGG
TGCTAATCACTAATTGCATGTAGATGTACTACACTTAATG
ACATCACCACCTGTGATTGATTGTGATGAAGTGTCTACTG
AAGCAAGAACCTTGGGAACCCAAGTGATTATTTCATTTGA
CTCTTACTGGAGTAAGGATGCCTATATGGACTGTGGTATG
GGATGGATTCTTATGAGCATCTACTTATTCAATTCCCATG
CCAACCCTAGGAGGAAGCATGATCACAGCTTAAACAAGAT
CATATCATGGCTTGATCTTCCTATCATAATACATCCTCAT
TAGCTTTTTGCTGTCAAGTGCACAAGAGTGGTTACAAGAT
GGAAACTATAAACATAGTTCTTTAAACTCTCAATTCAAGT
GATGGTCAGAGAACCACAAACTTTTCATGACAACCCTAAA
TAAGTCTCATTTTTCTGTAGCCATATGACCAATATTTTAA
GAAGCTATACTTAAAATACTGTGAAGTTTGCAGAATTACA
ATACATATTGAATTCACAGCCTTACAAAGTCTCTCACAAG
AAAGTGAAAGCTTGATTAGGAAGAAATGGGACTCAGAAAC
TTGAAATGGACAAATTAATTCGTACTCAGATGAGGCTGAG
AATCTTAGATTCAAGTCACTCTGAGCCCCCTGTAAATACA
TGCCAATTGCTTACCTGAACAGGCAGAGAATTCCTAATCT
GAACATCCAAAATCTGAAATATTCCAAAATATAAAATTTT
GTGCATGCCAACATAACCTACAAATGGAAAATTCCACACA
TAAGTACTTAACACAAACTTTGTTTCATGCACAAAATTAT
TTTAAAATATTATATAAAGTTACCTTCAGGCTGTGTGTAT
AATGTTTACATAAAACATGAATTTCATGTTTAGACTTGGA
TTCCATCCCCAAGATATCTCGTTATATGTATGCAAGTATT
CCAAAACCCCAAATTTGAAACACTTCTGGTTCCAAGCTTT
TCAGATAAGGGATACTCAGCTGGTAGCTGAAAAGACAAGC
TTTGCCTTGCCTGAAAACTCTGCAACCATCTGTCTAGGAA
CTGGACTGTTGCCTTGAAAGCGAATGCTCATTTCATGTAA
GATTAACCTCAGCCATCGCTTATTGTCACCATAACTGACT
TATAACTAGGTTCAGAACTCAGCATGCTCCATGGGTCTGG
TACAGAATCTGACCCAAAGAGAAGTAGCTTATATATCAAA
ATAATTGCAAGATTTTCTAAATTATATTGATAGAAAGCTA
GGAAATATGTGTAGGAGATAATTCCAATGGGGAGCTAGAA
TAAGGATGGTGAAATGTAAAACTAGATCAGGTCTAACTTA
TTAAATAAGTGGAATTTTGAAATAGTCCGAATATAGTGGG
TTAGGCTGTAAAGCCAGAAGTGATTCTAACAGTTTCTTTG
TTTTGTTTACTTAAAATTGAACTTAACAGTGTCTCAAATT
GAAGTAGAAGGAGATAGCAGAGATTTCATGGTAAGGTGAA
GTGGAAGGAATCCAAAGACATAGGGAGAGAAGAATGTTAG
GCAAATTGTATAATATGCAAACGTGACACCTATCCTCCAA
CTACATCACCCCAAACAACCTAATACCTTCATTAAGTTAT
TGAGAAACACATACATGTGCAAAGCACCGACATCTTTACA
TAGCTCTGTGATGGCTGTCTTCTGTAAGCCAAGTATGAGT
ATGGAAAATAACATAACTGAGACGGAATTTCTGATTTTAA
TGGAAATGATGAGATCCTGGGGTAAAAGGAATGTTTGTTT
TACTTTTTTGTTTACATTTGTTTTACTTTTACTGTTGGCA
GTATTTAACCATTAAAGATAAGACAGGCACATTTACCATA
AAAGTTAGCCATGGTTGAGTAATATAATGGTTTTTTTTTT
TTAGTTTTAATTTTTCCCCGCTCTATTAAAATATAATTTA
CAAATAAAATTGTATATATTTATGGTATATAACATGATGT
TTTGCTACATATATATGATATATATGAATATATATATATT
GATACATATATAGTGAAATGAGTACCACAATCAAGCTAAT
TAATATATTCATTACCTCACATAGTTATCTTTCTGTGTAC
ACGTGATGAGAATACTAAATCTACCTTCTTAGCAAATTTC
AAGTATGCAATATGTTATTATTAATTATAGTCACCATGCT
GTATTTCAGGTCTCCAGAACACATTCATCCTGTAACTGAA
ACTTTTTACCCTTTGATCAACATTTTCCCAGCCCCTGGTA
ACTACCTTTCTACTCTCTGTTTCTATGAATTAAACTTTTT
TAGATTCCACATGTAACTGAGATCAAGCACTATTTGAATT
TCTGTGTCTGGCTTTTTTCACTCAGCATATTGTCTTCCAG
GTTCATCTGTTTTGTTGCAGCTGGCAGGATTTCCTTCTTT
TATAAGGCTGGATAATAATAGTCAGAATGTTTTAACTTTC
AGGGATTTGGGGCAGCAGCTAATTAATCAAGTTGTTCCTA
GAAATGAAATATATGGGGAGTCAAATAAAATGTTTCTTAA
TATATATAGTGGGAAAAACTCCAGCAGTGTGGTGGCCAAA
AACATGACTTGAGTTGCCACAATGGAGAGTAATGGCTTCT
CACTTCGCTTCCACACCTAAGCCAATCCATAAACCCAAAG
TCCTTCTACTGAAGAAGAAATTGGGTTCCTTGAGAATGGA
TGCTGCAGCACTGCTATACATACATCCAATAAATATTTCT
CTAAGTTTTCCCCAAAGGAACTTATAGGCATTTACTAGAG
TTAATGTGCATTGGGGAAAAGGAAACACCCAGACCTATCA
GGGATTTTTATACTGGTCCTGAGTTGACACTAATTCCTGT
AAACTCCAAATCCTACTGTAATCTATCAATAGTGATGGAT
TATTGTACTCAGGAAAGAGATGGCATCTAAGCTCGAATGC
AAATCACCATGAGATCTGAATCTTCATGGCCCATCCTGTG
ACTATTTCCCCAGCTTCTGAGTATGTAATGGGAATTCATG
TACTTGGACAACAGCAGCATCTTCACATTCGCCCTGTGAC
TTATAAAGTAAGGGTCAATATTGTAGGAAGGACCAAATGG
AAGCCACTAGAACTTTTTCTTCCTACCAGGATAGTAAACC
AAAAACAATTGCATCCCAGGGAGAATTGCTGAGATTAGTG
CCATCAAAGACTTGAAAGATTCATGGATGGTCTGGGCGTG
GTGGTTCACACCTGTAATCTCAGAACTTTGGGAGGCTGAG
GCAGATCTCCTGAGGTCAGAAGTTTGAGACCAGCCAGGCC
AATATGGTGAAACCCTGTCTCTACTAATAATACAAAAATT
AGCTGGGCATGGTGGTGCATGCCTGTAATCCCAGCTACTC
GGGAGGCTGAGGCAAAAGAATCACTTGAACACAGGAGGCG
GATGTTGCAGTGAGCCAAGATTGTGCCTTTGCACTCCAGA
CTGGGCAACAAGAATGAAACTCTATCTCAAAAAAAAAAAA
AAAAAAAAAAAAAAAAAATTAATGTATAGTGATACCTGTA
ATATTTCACTTAACTTGCTTATTTGGCCTGAACATAATGT
AAATGGCTCTTGGATAATGACTATGATTATCATAAAGTGA
ATCACATGGTAACTCCAATTACAGTGGCTCTTGTATATGT
TATATCTTTACTGGAGCAAATGAACACAGCCCCTGGCATC
TGATAGCAGCTACTGACCTGACAAATAATTTTTTCTCCAT
ACCAGTTTGCAAGGACTGCCAGAGTAGTTTGCTTTGCTCC
TTGGCAGGGCCAAAAATACACATTTTCTTTCTTGCCCAGA
CGTATGTCAACTCTCCAGCTCTCTGCCATACAGCATTTTG
TAGAGATCTTAATGGTCTTGATAATTCCACAGATCACATT
AGTCTATTACATTGATAGCATTTCACTGATTAGATTTCAT
GTGAAAATTTTAGATGCTTCCTCAAATGGGAACTAGAGAA
TGGGAGATAAACTCAGTAAAATATCTGGGATCTGCCAACT
CAGGTCCAGAGATTTTGAGAATATCGTTTTAATGCTCTGT
GAAATGAATCTGTAAATAGACCCCAGGCTTTCTAGATGAG
ATGGACTCTGTGCAGCTTATAGAGATGCCCAAATTAAGAT
ACTAGGAAGCCAGTGGCCATGGTGAGTGAGAGAAAGGTGG
TCACTTACCCTTTGTTCTTGAAGAGAGCAGCTCCAAATAA
ACATCCTGTTTGCGCCTGTGAGCCAAGATAGTTCCAGAGC
TGAGACACGATGACTGGCTGGAAGGCTCCTCCTACCAGCC
TGAAAGGGGCATATAGAGACGTCTGGTTTGAGGCTTAGAA
ACTACACAATCAGCACTCAGTTATTTCAACCAATCAGGAT
GGAACAAATTTAAATTCTTCATTTGCATATACAGGCCTGA
TTGAGGGCTGTGATGGGAACTTTTCCTATTTAAGCCAAAT
CCCCTCTTTGTTCTCTGCAACTGTGCTTTCATTATACATC
CGAGGCTGTGTCTCCTCCAGCCTCGGATGTATATGTAAAT
ATATATAAAATATATAAAATATATTTATTTTAAATATACA
TTTATTTAAATATAAAAATATATTTACTTTATATATATAA
TATATAGGCATATATTTTATATATACATATAAAATAAATT
GCTCCCCTTTTCCTCTGGAGATCTCATGGTCTTTTGTTAA
TACTTCTAATGTGAAAGACAAGTTACTGCACCTTGGACAA
TCTACCACAAAAAAAATTAAAAGGCATAGTGCTTAATGGT
TTGTGTATTTATTCATGTTTGAACCAACATATAACAAATT
TAACTGTGCTAATTTAAACCTCCAAAGGGCTTTGAGAGGG
ACCTGGGAAGAGAAGTCTCTGGCGCTCTGCAGTATAAAGC
AGCATTTACACTTTATTTTATGACCCAGCAAATCCAGTTG
TATTAGTCTCTTCTCACACCAATAAAGACATATCTGCAAC
TGGATAATTTATAAAGGAAAGAGGTTTAATTGACTCACAG
TTCAGCATGGCTGGCGAGGCCTCACAATCGTGGTAGAAGA
TGAAGGAAGAGCAAAGGGACGCCTTACGTGGTGGCCAGCA
AAGACAGAACTTGTGCAGGAGAGTTCCCGTTTATAAAGCC
ATCAGATCTCACGAAACTTACAGACTACCACAAGAATAGC
ACGGGAAATACCTGACCCCATGATTTAATTACCTCCCATG
ACATGTGGGAATTATGGGAGCTACAATTCAAGATGAGATT
TGGGTGGGGACACAACCAAACCGTATCACCAATGATACTT
AAAGTGCCTGAGTGAAATAGGAATGCCATATGAGCCTCTT
ATAAATGCCAATACGATAATCACCATGAGGGCCTTTAGGA
TTTTGGAGAAAATGTATGCCTTCTTTCACAGATAACTATT
TTTCTTTTCTTTTAAGAAACAGCTCTGGCTTTTTCCTAAA
CTAGGATTAGAGAGTAAACACCAAACCATGGGATATTGAA
TGGCCAAGTAACCTTAGATCTCCACGGTGATTTGGCACTA
TCTGACTCACTAAGACATAGGTTGCACATGCACCAAAGCA
ACCTGTCATCAAGTGGAGACAGTATACAGTCATGCATTGC
TTAATGACAAGAATAGTTTTGAGCAATGCACTGTTAGGTG
TTTTTGTGATTATGTAAACATCATAGTGTGCACATACACA
AACCTAGTGTGATAGTGTAGCCTACTACACACCTACACTA
TCTGGTACAGCCTATTGCTCCTAGGCTACAAACCTGTGTG
GCATGTTGCTATATTTAATACTATAGGCAACTATAGCAAA
ATGGTAAGTGCTTGTGTATCTAAAACGATCTAAATGTTAA
AATACAGTATAAAAGATAAAACATGTTTCACCTGTATAGG
GCACTAATGGAGCCTACAGGACTGAAAGTTTTTCTGAGAG
AGTCAGTGAATGAGTGGTGAGTGAATGTGAAGGCCTAGGA
CATTACTATACACTATGGTAGACTTTATAAGTACTATCCA
ATTAGGCTACATAAATTTATTTAAAACTTTTTTCTTCAAT
GAAAAGTTAATTTTAGCTTCCTGGATGACCACCATTGTAT
ATGCAACACATGGACTGAAACGTCATTATGAGGTGCATGA
CTGCATATGAGATTGTGCTTGAGCAGGTCCTGAAGCCACA
CAAGTAATTTGCATGAGCAGGTGCCTACAACTCCTTTGAG
TAACTCCTGCTGCCTTCCTTTCTTACAGTCTCATGATTTT
ATGACCAGGCGACTGAGGGGAAAAAAAAAAAAAACTCAGG
CCTAGTACAGATGGTTCTACACAATATACTAACACTACTG
AAAGTGGACAGAGGCAGCATTATGGCATCATTCAAGAGTG
GCCCTGGAAAACTGATGAAGGCAAACCTGACAGTGTCCAG
AGGTTGAGTGGTGCATTTGGTTGTCTATCTTCTCTGGGCA
TAGACATACTCAATCTGAGGGATGAGTCTACATTGATTCA
TAAATAGTTACTAATGGTTGAGCTGGATGGTCAGGGCCTT
GGGTAACAAAAACCCCATAGAATGAGAATACAGGGGACAA
AAAGGTCTGGGAAAGGGGTTTGCAGATGGAACTTTCAGAA
TCGGAACAGACTGTTAAAGTATTCATTTTACATGTGAATG
CCCACCGAAGGACTTCCGTGGCAAAGGTGGATAAAATGAC
ACACTTTGTGGGCGTCAATCAGCCTCTTATCTCAACTACT
AGAACACATGCTAAATGGATCAATGCACAAAGGGGCCACA
GTGGTAAGAACAGAGGCAGTCCATGGCCTCAACAATACGT
TGAGTCAACAACATGCAGGTCCTCACCAAGGCTAGATGCC
CAACCTACCAACAATAGAGGCCAACACTCAGTGCCATTAA
AGCGTGATTCGCTAGGGGCATTTTCTAGACACTTGAGGTA
GCAGACTGATTACATTGGACACCTCCCCACTTGGAGGGGC
TACACATATGTCATCACTGGAATAGAGACATATTCTGGAT
GCGCATCATATTTTCTCCAGAACAACACAAATTCTGTAAA
TTTGTGGATTTACAGAAAGTCTTTTTCATTAGTCATGTTA
TTCCACATGGCATCTCTTCATAAAAAGAAACTCATTTGGA
GAACATATGGACACAGGGAGGGGAAAAAACACACTGGGGC
CTGTTGTGGGGTGAGCTGGGGGGAGAAAGAGGATTAGGAA
AAATAGCTATGCATACAGGTGCGGCAAACCACTATGGCAC
ATGTCTACCTATGTAACAAACCTGCACACCCTGCACATGT
ACACCAGAATGTAAAATAAAAAATAAAATTAATTTTTTTA
AAAAAGAAACTCATCTCACTGCAAAGAATGTAGCAACAGA
CTCATACCCATGGGGTTAATTGATCTTACCATGTTCCCTC
ATCACTCTGAAGCATCTGGCTTAATACCAAGATAGACTGG
CATATGGAGAATTCAGTAATGGCACCAGTTAGAAGACACC
TTGAAAGCAACAGGGTTCTATTTCACAAGATACAATACAT
GATTTCACTATTAAACTTGGGAGCTTCTCATTTTGGGGAC
AAGATAATAATGTCTTCATTTGTGAGATAGATAGTTGCAT
TGCCTTAGGCAGGAACAACGTCTTTTGTTGTTGTTGCAGA
AAAGTATCAATATGTGTAGAAGACTTTATATAGATGCTAA
GTAGTCAAAGGGAGAGGACTGTGCCAGTTTTTGAGCTACT
CCCTTTTAACTTCAAATACACACTTGTATAATCTGCTTTA
TGACCCTGGACACCGGTCTCAGTAAATCACTTTCTGCTTT
GCCACCTGGCTCTATGTTAGGCTCTGCCAATAGGGGTTTC
TAGAAGTAGATTATAAAATTGGAAGAAGCAGAGCAAGAGG
CTTGTTCCTTCCTCTCTGCTTTCTGTGAGCTATTTGTTTG
TTTGTAACGCATGTCAGAGGCACCTCGGCAAGACTTTTTC
ATCCCAGAGAGAGTTCCTTTCTAGAGCAGTGCCTGAACTC
AGTTTATAGCTTTTTAAAGATCTGCAGAACCAGCTTAATT
ATGCTCTCCCTTAGGGACCCCAGCACCTGCTAAGCAGTAC
CTTGTCCTCAGAGGTAAGAGTTTCAGCTATGTGGGTCCCC
TCCTTTAAGTTACTAAGTTTTAATAATTCCAATCCCTATC
ATAAGAAGGTAGGTCCTTCTTACGATGGCTTGTCTATGAT
ATCTTGAATTTCTCTTTTTATCCTTGCATTTTCTTGGTCA
ATAATTTATTTCTAGTTAACAAATTCTCTCTGTTCTCGCT
TTGTTCCTTGACTGGACTTCTAATAACACAAAGCCTTAGA
AAGTCTGATGTGTATTAGAAAACAATGGGGCAGTGGGTGG
GGTGGGGCGGATTCAAGATGGCCGAATAGGAACAGGGCTG
GTCTGCAGCTGCCAGGGAGATCTACGCAGAAGATGGTGAT
TTCTGCATTTCCAACTGAGGTATCTGGTTCATCTCATTAG
GACTGGTTTGACAGTGGGTGCAGCTCATGGAGGGCAAGCC
GAAGCAGGGTGGGGCATCTCCTCACCCAGGAAGCACAAGG
GGTCAGGGAATTTTCTCTCCTACCCAAGGAAAGCCATGAG
GGTCTGGGCCCAAGGATCTGCAGCACAGATACTGCACTTG
TCTCACGGTCTTCTCATCTAAAACACCAAAAGCAATGGCA
ACAAAAGCCAAAATTGACAAATGGGATTGAATTAAACTAA
AGAGCTTCTGCACAGCAAAATAAATTATCATTAGAGTGAA
CAGGCAACCTACAGAATGGGAGAAAATTTTTGCAATCTAT
CTATCTGACAAAGGGCTAATATCCAGAATCTCCAAAGAAC
TTAAACAAATTTACAAGAAAAAAAAACAACTCCATCAAAA
AATGGGCAAAGGATATGAACAGACACTTCTCAAAAGAAGA
CATTTATGCAGCCAACAGACATATGAAAAAATGCTCATCA
TCACTGGTCATTAGAGAAATGCAAGTCAAAACCACAATGA
GATACCATCTCACACCAGTTAGAATGGAGATCATTAAAGA
GTCAGGAGACAACAGATGCTGGAGAGGTTGTGGAAAAATA
GGAATGCTTTTACACTGTTGGTGGGAGTGTAAATTAGTTC
AGCCATTGTGGAAGACAGTGTGGTGATTCCTCAAGGATCT
AGAACCAGAAATACCATTTGACCAGCAATCCCATTACTGG
GCATATACCCAAAGGATTATATACCATTCTACGATAAAGA
CACATGCACACATATGTTTATTGTGGCACTTTTCACAATA
GCAAAGACTTGAAGCCAACCCAAATATCCATCAGTGATAG
ACTGGATTAAGAAAATGTGGCACATATATACCATGGAATA
CTATACAGCCATAAAAAAGGATGAGTTCATGTCCTTTGCA
GGGACATGGATGAAACTGGAAACCATCATTCTCAGCAAAC
TATCACAAGATCAGAAAACCAAACACTGCATGTTCTCACT
CACAAGTGGGAGTTTAACAATGAGAACACATGGACACAGG
AGGGGAACATCACACACTGGAGCCTGTCAGGGGGTGGGGG
GATAGGGGAGGGATAACATTAGGAGAAATGCCTAATGTAG
GTGACAGGTTGATGGGTGCAGCAAATCACCATGGCATGTG
TATACCTATGTAACAAAACTGCACATTCTGCACATGTAAC
CCAGAATTTAAAGTAAAATTAAAAAAAAAAAAGGAAGCAG
AGAGAACAATTGTCAGAAGATAGAGAGTAGATATATCAGA
TAAGCAGAGAAAGAAACGTATTACAAGAAATTAGGAGAGT
TTGTGGAGAGAAAAAGTTGGGGGAATGGAAGGTTTGAGAA
AGCTGTCAGATTGTGATAAAAAAATAGATTTTTGAGGAAA
TAAGTAGATGTGAAGGTTTTTACATAGTTTTGCCATACAG
AATGACAAAATTCCTCTCTTTGGCCTTTCACACAAAATTG
TATAAAGATTTCAATTGCTTTACAATTCACTGTGGACATG
TATTACAGGGATGTGTATTGCAGGGTACCTGGCAGGGCAG
CAAGTAAGTGACAACCCTTAATGACACAGACGCCTTTGGA
GACAGTAAACATCAACAAATTAGAGAGGAAAGAGGGGACA
GTAGCCAGCTCATTTTCCAGACTCAAACCTCAGACTAAAC
ATAGTTTGGAATAGAGAATTTGTCTGGAAATCTGGGTGTC
TAAGCACATGCTAACAATAAGACTGCTGAGGTCCTCCAAA
ATGCAAACTGAAAATGAGTGATTATTTGTGAATACATTAA
ATTAAAGGAAGAATGTAACACTAGTATCAGAGCATAATAG
TTCATTTTGAATCTCTATGTAATGTGTAACTTGGAATGAT
TTTAGATTAAGTTATAATCATACATTCAAACATGTGATGT
ATATACAATCAATTTCCTTTCTCTTTGAAGCGGTACATTA
AAAGAAAAGCAATGGCCAAAATAACACTAAATCTCTAACA
TTGTCTACTGAATCCAAACTCGGGTCTCCCCCACCCTCTG
AGGAGACCCTCTATGACAGCGTTTTTCAATTCAGACACTA
CCCTTTTGTGGAGGGACTCCGGAAAAATAATTGCTATGTA
TTTTTAAGTCTGTTCTCCAATAAAGAGTTTACAGTATATG
CTTTCTTAACTGAGTATCTTATTCATAAACAGTAAACAAT
ATCATGAGAAAGGGAGTTCCTAACTTCTGTGCATATTCCT
CTACTCCGAAACGTGCTACAAACTTGTTCTTCAACACGCA
CTTCACTTATGGTTGCTACAGTTGCCACCAACAGGGGTCA
TTAAGTACAAACCCAGGGAGCAAAATCATGAATGCCTCCC
CTTAACACTCAGAAGTGGGTGTGCATCGCCCCCTTCAAGA
AATTCTGTGAGGTTGCCAATGTGGAGCATAGACATGGAGA
CCTTGGATGTATCTGCAGTTTTGTCTCCCAAAAAGTCACC
CTTAGCTTGGTTGACAATATATGCTTGGTATCTTTCTGCT
TAGCCTCTGGTTATTAAAAGAAATTTGGGCATACAAAATA
GATTGGCTTCAGGGTGATCACGAGGGTGAGTTTGAAGTAG
CATGCATCTGTGCAATAAGGGGAAATAGAGGAACACCTGA
CAGGATCGAATACAGAAAACTGGCAAATTGACATCATAAC
AGAACCAGGGAAGGACCCTAAATAAATCCATCTTATTAAT
GCTTCACCCTATCTATGTCTCTTCTTCCCATTCATATTAC
TTTAAAAGTCTGAATTTCAGATAAATTATAAATATATATA
TAATCAATGAGAAATAAAAACTGAAAAGTAAAATTCTTAT
CAGCCTATGGCTAGTTAGCCTGCATAAAGTTGATTCTTAT
CTCAATCAATGCTTAAACCTTATGATTAAATGTCAGTATT
TATAAAATTTATGATGGTACCTAATACATAACACATACCC
AATAAAACTTACTGGTTCCCTCTGTATACAGAGGGAAACA
AATAAACACATCGCAGTCTCCCCAGGCAGCCAATTCCAAA
ATTTGTACAATTGGTCAAAGGAGTAATATTGTACACACAA
GTCTGCAACTTAGAATGCAAACTCCTTGTATGTGAAATTG
AATCTTGGTAATAATGTTGTTTTCCTATTACATGTTTCTT
TTACTGTGAGCTTCTTCAATATTTTTGGAATATAATTTAA
ATTTTGATTAAAACACTGGGAAAGTGACATTTAAAATGTA
TTTTCTACAAAATTGTTAACCTAGGTCAGTATACTTACAA
GGTTGGTGTTTGCTGGAAATGCAAGATTGCAACATTCAAC
CACACTTTTGCGTAATAATTACCATAGGCAAAGAAAATGT
CTCAGTCTCTACACTAGCTGAAATATGTACACTCTGGGAA
AAATTGTATGTTAATAATCAAGAACCAGCTAGCAATTCCA
TCTCTATTCACTGAATGTTAACATCTCTCATCTGTTTTGT
TCTTGCCCGTATTTATTCCCTGACAGCCAGTTGATCACTT
GGGTCCAATAGGGTTTTCAGTCTTTCCTGACTCTAAGCTT
CTAATCTGCTTCTGAGACATTACAGTTGGAATTGCCTTGG
AGACAGATAAACAGCTACTGTATGGGAAATCAGAGAAACA
AATATTCCACTTGGCAGCATGCTGGCCTGCTTTCTAAAGA
TCTTCTATAGCAAAGTGACAATTAAGACATGCCAAACATG
TTTACAGTCTCCACTGAATGAAATGCCTCTCGAAATGGAA
CAAATGCCATGACACATTTTGTCTCAAATATTAATGGCCA
GCATGCCCTGGACTTTCCTCTCTCAACCTTGAATGAAATG
ATTCTGCTATAGTGAAATAAGGTTGAAAATAAGAGTAACT
GAGTTATTCTCTGGTGTCCAGATAAACTAAGCACTCATTC
CTTCTACTGGAAATATGAGACTGTGCTAATTTTCCTTTCT
GAATGACTTAGCTGGTCTGCCCTTGGTTTTTTTCCATTTC
CCTTTCTACTTTTCAATATGTTAGATGAATTTTTTTGGCT
CAGGAGATTACAAAAGAAGGTATTTTGGCCCTAAAGGTAT
AATAGAATCAGAAATTTTTATCTTAAAGATATTATTCGGT
CCCAGCCCTATATTTGCAGGATGGGGAAACTGTAGCCCAT
CTTACTGATCATCACACAGTCAAGCAGTGTCAGGATTAGG
ACTAGAACCAAGACTAGGGCACTTTCTATTCCAACATAAA
TAGTTCTCAAGTTCAACTTAATATACATTTCTCTGCGCCA
ATATCAAATTGGAAAATTTCAGCAAAGATTATCACTAGAC
AAATTTTCTAGACTAAAAGAAATAGCAATTTTCCAAGAGA
CACTTAATTCAATTCAATTTAATGAACATTGCTTAAACAC
CAGTATTTCAGGCATAATACAGATATTCTCCTTCAGGAAG
TGATTACTTTGTTAAACCCTTTGACTAGGTCCACATAATA
GGACAGATTGTCTCTTAGTGACTGAAAGGGCTGGGAGCTA
GTTTATTGCATGCAGAGAGCCTGAACTTGTTCTAACTTCC
ATTCTGTGTCCTGAAGTTATGTTGTTGTGCCATTACATTT
GAATCCCTCCAGCAGTCAAAATATAATCATTCCTAGGTTG
GAAGCCTCTTTCAACCCATTAGTGTATAGAAATACTCACC
AGTTAAAAGATATTTATGATGTTAGCTTACTGAGCCACCA
AGGGTATGCCTTGCACATGCATGAAATAAAGAGTTTACAT
AAAAAGGTAGCAAAGAAGAAACTGCTATTTGCTATCATTT
AGATGTTACTCTGGTGTCCTTTTTATTTGAGGAAATACCT
CATTTATTTTGTTATAGCAACCTGAGGATATAGCTATTCT
GGCCTCCAATATACTTGGAATCTTGAAATGATTCTACCTC
TTCTCTATTCCTGCTGCCAGGGTGTTTTTGTTTTGTTTTG
TTTTTTTATGGGGAGGGGGTGGGTTAAGAGTGACAGTGAA
TTTGCTGGAAGAAGAAGATGCACACTTTACTGTTCCCCAA
ACATACACCCTAGAGTACCAATAGTGGCAACATAGACTTG
GGTTTTTTTTTTTTTTTTTTTTTTTTTTTTGGGGTGGGGG
TGGGTTAAGAGTGACAGTGAATTTGCTGGAAGAAGAAGAT
GCACACTTTACTGTTCCCCAAACATACACCCTAGAGTACC
AATAGTGGCAACATAGACTTGGGATTTTTGTTTTTTGTTT
TTTGTTTTTTAAAGGAATAGGCAGGCACGGTGGCTTATGC
ACATAATCCCAGCACTTTGGGAGGCCAAGGCAGGTGGATC
ACTTGAGGTCAGGAGTTCGAGATCAACCTGGCCAACATGG
TGAAACCCTGTCTCTACTAAAAATGGAAAAATTAGCCAGG
CGTGGTGGCAGGCACCTGTAATCACAGCTACTCAGGAGTC
TGAAGCAAGAGAATCTCTTGAACTGGGGATGTGGAATTTG
CAGTGAGCCGAGATCACACCACCGCACTCCAGCAGCCTGG
GCAACAAGACTCTATCTCAATAAATAAATAAATAAATAAA
TAGCCTGAGAAGTTAGGCTGAGGTTGAAATTAGGCTCCTT
CTTGATGTAGGGCAGGATTAAGGAAGTGGTAGTAAAGCAT
CTCCAACCTGTCTGTGTTGATTGGTCCTTAGGTAATCTGG
AAGAGCAGGAGCTGCCCTCCCAAATCAGTCAATGATTTTC
TGAAAGAGCAGGAATCTTGGCTCAGGAAGCAGCTGGTGTT
TCTCATGGACAAATTTCCTGAAGCATTTTTATAAGAAAAG
TATTGCTGACAACCACTGAGACAGTAATCTACCATGGGAA
CTGTGTGAATACAGGTTATAGGGCTTTCTGGGATGCCGCT
TAGCAAAGTGGGAAAACCAGCCTCTTTATAGTCTGACAGA
TCTGGTTCTGGTATGTGATTCTCTCTGTGCATTTTAGGTA
TTAAATGGTTATTATTATGATGATAGCTATTATAATGATG
AGAACATAATCCTGGGTGTGGAGAGGCAAGACTATCTGCA
GATACCCAGGGTATGGCTAACTTGACCTGTAGAATCTGAT
ACCATTGGTAAACTTTAGGAAAATACTCAACCCAATGGGC
ATTTGAGGACAAGGCACCCTGGTGCAGATCTCTTCCAAAG
CATCTCAACTCTAATAAAAATTACAAACTCACGGCGGCCG
GGCGCGGTGGCTCACGCCTGTAATCCCAGCACTTTGGAAG
GCCAAGGCGGGCGGATGACGAGGTCAGGAGATCCAGACCA
TCCTGGCTAACACGGTGAAACCCTGTCTCTATTAAAAATA
CAAAAAATTAGCTGGGCATGGTGGTGGGCGCCTGTAGTCG
CAGCTACTCAGGAGGCTGAGGCAGGAGAATGGCGTGAACC
CGCGAGGAGGAGCTTGCAGTGAGCAGGAGATTGCGCCACT
GCGCTCCAGCCTGGGCGACAGAGCGAGAATCCATCTCAAA
AAAAAAAAAAAAAAAAAAAAAGAAAGAAAAAAATACAAAA
TATTAGCCGGGCGTGGTGGCGGGCACCTGTAGTCCCAGCT
ACTCGGGAGGCTGATGCAGGAGAATGGCATGAATCCAGAA
GGTGGAGCTTGCAGTGAGCTGAGATCACGCCACTGCACTC
CAGCCTGGGCCACAGAGTGAGACTCCGTCTCAAAAAAAAA
ACCCCGTCTCTACTAAAAATACAAAAAAATTAGCCGGGCG
AGGTGGCGGGCGCCTGTAGTGAGCCGAGCGCCAGGCTGAG
GCAGGAGAATGGCGTGAACCCCGGAGGGGCGGAGCCTGCA
ATGAGCTGAGATCGCTCCACTGCACTCCAGCCTGGGTGAA
AGAGCGAGACTCCGTCTCAAAAAAAAAAAAAAAAAAAAAA
TTACAAACTCATATCACAACCTTCCTCCGACACATGGCTA
GTTTTTCCTTTCCTCCCTGACCTACCTCCCTCTCACTCCA
ATCCCCCCTCCACACACACAAATATACACTCCAAAAAGCT
TAAGCCACTGAGCATAATGGATGATGAAAGTGAAAAAAAA
AGTGCTGTATTGAGGAATTATAATTCAATACTCAAAGAAA
ATGTGTTATATAAGCCATATATAAACTCCCAGTAAAAGAA
AACATATCTTCTGTGAGTAGATTAGAAGGCATTTCCATCT
CAGTTCATCAAGGAACATATATCAGTAGACCAATATTGTC
TACGAGCTTCTTCCCTTCCTCTCTGGAGACCTGAAATATA
AACATCTCTTATTTCCAGTGATCCATGGAGTACAGTCAGG
AAACCAATCAATCTTGGTTCTGTTCTTTAGGTGAGGTTTG
AGGGGTCATTACTAAGCTTTTTTTTTGTTTGTTTGTTTGT
TTTTCTTTTTTTTTTCATACAGGCGCCTCCCATTAAGCTC
TTAAGGCTCATCCCAGAGCATTCCATTAGGTACGTTTCCT
TTCACTTTAAGATAGGATTATTAACATTTAATCACTGTAC
TTATGTTCAGCTTGCTAACACTTGATTCAACAACCTTGGA
CCAATTTTAGATTACTTCTTCAGATTTCAAAAATATATAA
GAATGTATTGCAACTCTGGAACTCAATGAACAAAAACGAG
TTTTTCCAGTTAATTAGAGATATTATTAGGAACTGGCCTC
TTACTCTTTTTATCAGAACATTTATTGGAGAGTGTGACTT
AAGTCAGATCTTTGCGGTTGCTCCCATGTCATTTATTAAA
TATAATTACCTAATTTCAACATGCTGTACAGATGTAATGA
GCACACAGGTTTTTAAAAGAAGGATCAAAGCATTGAGAAA
CTCTGAGAATTTAGAGTTCAGACCAAGCACAAAATGCAAT
GCAATTTTAGAAGTTTGCTTTAGCTTCTGAATAAGGTCCC
TTATGACACTCTAGGAAGAAACAAATATTTTAGTTCAGGT
CAACTCAAAACAAAATGAAAAAGAGACTAAGGTACTGTTA
GTGCCCTCCTTCCACGAACAAATCATCTCCCTTGTAGTCA
AGACTCTCCTCCAGGGCCATAGCCCATTGTGTCTCCCATC
CGGGCCACCTGCCATTCTCTGGATCTGAATTACTTTCAGT
CTGACAGAATTTCACAGGAAAATTGCTTTCCCTTTCCCTT
CAGATTTTACCTGACTTTCATTGTGCTTTTAAAGTGTCAG
TGGGTTACTATACATGTTTCTCTCTGCTCCTTAACATAAT
TTGGGGGAATTGTACAGTTTTAATATATTGTTTTTTCAGA
TATGCTTATTACTATAATCTCTGCATATGAGTTGTGATTG
CTAATGATTTTTTTAATTACCATACAATGACATACACCCT
GTAAGCCTTCACCTTGACATATCACTCTATAATCATCAAC
CATATAAAAACATGTATAGTGCATCATATTTTTATATTTG
ACATGAAAGTCTATATGGTTTTATATATTTATCATACATT
TGTAATGTTTTAATATTTAACATTTTTAATATTCATATTT
GATTGAATTTTTCTCTTATAATTTACTGATAGTTTGATTT
TAGTTTTGATAATAAAAATGTAGCAGAGATTAAACTTTGA
GCCTCAGCTGAAATTTAGATAGCTCTAGACACGTCTTGCT
AACTGATGTTCTGTGCCCAACAGACGCCTGTCTGGAAAGG
GAGTGCTGGAAGGGAGGCACAGCGTGATGATTTTAGATTT
TAGCACAGCAACAAAATTCCAGGACCAGAAACATTAACTT
TCAGTTCAGCATGGCAGTTGCCATTTAAAATCTGTATATA
CCCAGTCCAGCACATAGACTCATTGCTGTATATGAGAGGC
AAAGGGCTGCAAGTAAAAATCAATATAATTTTGTTTTTAC
TCAATTTCTCAGTAAAGTATTAAGGTCACAAAGCAAAATT
GCTCTGGGACATTTACCATCATTTTGCAACCAACAGTGGC
ATGCCTTAAGCAATGAAGATTCACAGATCTGGTGTGTTTC
ATAACAGCAGTAGCATCTAATGGGAAAAGGGAGATAGCAG
TACTTAGGGAGTGCAGGAGCAACACCCACTATTTGTGGGA
AAATAAGAGACACCTCTGAAGATGCCAAGAAATACCTGTG
AGATGAACATTTGCCAGAGGATAAGGAAAAGACCCCAACA
ACTTCAAGTTCTTACTAATCATGGTGACCTCATTAGTTCT
TCTTCTCTAATGATGACTGGAGAATCTGGTTACATATCTA
CACTCCTAAAACATTTTTGTATTTGAAGATTTTTTCCTTC
TTAAAATTATTTCCTTAGGATAATATCTCAGAAGCGAGAT
GACTTTGTAAACACTGGAGTAATATTTATGTGCCTTTAAA
AAATGCATTTTACTTCTAATGGGATTTTCAAAAGACAGGT
CCTTTAGGAGACCAATAGGAAAAATACTTTGGGGCAAATG
AGACATTTGAAACCACTAATATTCTAGGCTGTATCAATCT
TCATATTCTTCATTCTCAGAGGGCTGGCACTAATTAACAT
CTCCCTTTACTAACTTTAATTGATCAAAGAAAGAAGTATG
GCTTCTGAATAGATGTAATTGAATATGCTGTAATTATACC
AACTTATTTGAGATGATTGCATCTAATCTAGTTTCGGAGA
CATTAGACATATAGATTAGCTTAAAGCATAATGGAAGATT
CCCTGTACCTTTGCTTTATGTTCAGCATCAGCCGTAGGCT
ATGTCAGAGCCTTCCTTGCCTTTTGGTCAGTCCTGATACG
TTTAATGTTTTTTCTTACCTAATAATCTAGTTCCTTGGGA
TCTGGAACATAAATAATTCTTTTATTGAAATTGGATAACA
GAACTAAGTAAACTCGGTTTACCTGCAGAGATTATTCTTG
GTAGCAGAAGCAAAACCCTGCAAAGAATCACACAGAGATA
TTCACCCCAATGCACTTAAAAAAAATAGTAAGTAATGAAA
GGATGCACATTTTATTTCATACTGAATATTCTTTTAAAGA
GTGGGAGACATCATTTCTACTTTTACTTCTACAGTGAGGT
GCAATGATAATTTCTTGCCCATAGTATGATGACTTTTTTT
TTTTTTTTTACTGAAACCATTATTAATACTCTATGACTTT
ATAAATAAAATGAAAGCCAAAGGACCTCAGCCTCGGAGTG
TCCGCAACCTAACTTCAACTTACCCTTACATTTTTATCAC
TCACTTTCTCCCTCAAGCCATACCAAATTAATTCCTTTGT
CACAAATATGCTTTTAGTCATAGATGGTAGATATGAGTCT
ACGTGGGATCAGGAGTAAGGCCAGGTCAAAATAAAAGTGG
GAGGGTTCTGGGTTTGTCTAAGAATGGGGGTAGACGTGGC
CTATTGACTACATTCAACTCAGTCAATCACTGAAAATCTG
GGAAAATAAAAATATTATAAGTTCTGGAAAGTCTGTCAGG
CCAGCAGAGGCTGTTGCACTAGGCAACCTCTAGATGGGAA
CAGGGTGGGAAGAGGTTGTTAGTGCTGAGATATGGCGCTC
CAAGTATTGGTGTTCACCAGAAAAACCAAGGAACAAGAAA
CCATCTGCTATCTTTATTTGTGTTTGTCCTCTTGTCCTCT
GCCTACTACCCTATAGGTCGTGTGGCGTAAAGTCCTTGTG
GCAGTCACAGGAGTGCCGCATTCAGATCTCCCTTCAAGAA
AACTTATGTTTATTGCGGGACTATTCACAATAGCAAAGAC
TTGGAACCAAGCCAAATGTCCAACAATGATAGACTGGATT
AAGAAAATGTGGCACATATACACCACGGAATACTATGCAG
CCATGAAAAATGATGAGTTCATGTCCTTTGTAGGGCCATG
GATGAAGCTGGCAACCATCATTTTCAGCAAACTATCACAA
GGACAAAAAACCAAACACTGCATGTTCTCACTCATAGGTG
GGAATTCAACAATGAGAACACATGGACACAGGAAGGGGAA
CGTCACACACCAGGGCCTGTTGTGGGGTGGGGGGAGGGGG
GAGGGATAGCATTAGGTGATATACCTAATGTTAAATAAAG
AGTTAATGGGTGCAGCACACCAACATGGCACATGTATATA
TATGTAACTAACCTGCATGTAGTGCACATGTACCCTAAAA
CTTAAAGTATAATAAAAAAAAGAAAAAGAAAATTTGCCAT
CTGATATATAGCTGTTGAACCCCTTTTAGCTTATGAACCT
TTAGCTCTACTACATTGTTCACACCAGTGCTTCTGTAGGA
CAGCCGCTAGGCAGCAGCTGAACATGGTAGGTATAGTGGG
ACCGGACCATTCCTGCTCAATGCAAGATTTCTACAATGAC
AGCTTTGGTTGAGGGCCTCACACTTTTAAAAGCCAATTTA
GCTACTGCTACTTCCGAAAGTCTAAGATGCCAGCAACAGA
GATTAGGATTCAACTCCCAATATAGCACTATTCATCAAGA
AGACCAGCCGGCCACTTGGTTACAAGTTGACTATATTGAG
CCCCTTCCATCCCATCACTGAAATGCTAGCAGTTTGTCCT
CACAGGTATAGATAATTACTCTGAGTATGGGTTTACCATT
TCTGTTTACAAAACCTCAGCAAGCACCACTATCCAGGGAC
TTACAGAATGCCAGATCCACAGGCATGAGATATTACCCAA
TATAACATTGGAGCAAGGAACCCACTTCCCAGTGACAAAC
GGGTGGGAGTGGGCTCATGCCCACAACATCAACTTGTGTA
ACATGCCAGACCATTCAGAAACAGCTGGTCTTGTAAGTGC
TGACACAATGATTGAAAATACAGCTAAAGCACCAGCTTTG
GGGGAAATAATTTTCAAAAATGAGGTGTTATCCTTTGGGA
TGCAGTACATCCATTAAGTCCTCTATATGGTGTCCTCAGT
ATGAAGGATACTTGTGTCTGAGAACCAAGGGATGAGAAAT
GTGGTTCCACTTTCCATCATTTACAACGGCTCATTGGGAA
ACATTCTGCTTCCTGTATCTGAGCGCTGCAAAGTTGTATA
TCCTGGTCCCCATGGAGGGGGTGGGAAGTATGCCCTTACA
AGGAACACAAGGGTCCTGTTAGACTACAAGCTTTGGTTGG
TGTCAGGGCACTTTGAACTCTGTGTCCAGTGTTCAGCAAA
TGAGAACAAGAGACTATTTTCGTGAAGGTTATTGACCATA
ATCACCAGAAGAACACAGGATGGCTTTTACACAGTGGAGG
CAGAAAGGGATGTGTTTGGAACCCAAGTGATTCAGTTGTG
TGTCTCTTGGTACTCATCCAATGTGACTGTAAATGGATAA
GAGCAAAATCCGTTGTGAGATGGATATAATTATTAAGGAT
TTGGATGCCTTCAGGAATAAAGGTTTGAGCCACACCATCA
GGTAAGGCACAAAGATCTGCTGAGGTTGAGGGATATTTAA
CATGAATAGTGGATTAAAGAGACAACAAGTACAAGTTGCA
ACCCCAAGCCCAACTGCAACAATGAGGGTCATGGGTCATC
CTACTACCCTTCTTCTTCTAAGTTTCCTCTCAGGAAGAAC
AACTCATAGCTACTGAGCAAGTGTGTTTGCAAAAGCATAC
TGTGGTGGCCATAGATATGCCCTGCTCTGATCTGCCTTTA
ATAGAAACTGCTATGAGGAGCAAGCATAACTGATTAACAG
CCTCTAGCTCTCGCCTTTTGGGCTCCATTCATGCCAGGCT
ATGCTTCTACCAGGCTGTTCCAAGCCAATATCTGAACATG
GCGGGTGGGGGTGCTAGAACTAGAACATTTATTCCTGATG
TGGAATGCCTTTAATGGTGAACTTTGGTTGGGGATTCCTC
ATCAGCCTGACCAGAACTTTCTCAGAACTGTATTGTGATC
TGAGTTTCTTCCTACCCAATCTGTCCTTCCTCCCTCCTTG
CACAGGGATCACACTGCACTGCAGAAAGAAGACTCTCCTT
GAATATTTCTCTCTCTCTCCATTCACACTTCATAAATATT
ATTATGGATTGAACTGTGTCCCCTCAAAAGGTATTTCCAA
GTTCTAACCCCTGGTACCTGTGAATATGACCTTATTTGGA
AATTGGGTCTTTGTAGATACAATCAAATTAGGATGTGGTC
ATTCGGATGGGCCCTTCATCCAGTAGGACCAAACACTGCA
TGTTCTCACTCATAAGTGAGAGCTGAACAATGAGAACACA
TGGACACAGGGAGGGGAACATCACACACCTGGGCCTGTTA
GAGCGGGGGGGGAAAGGGAGGGAGAGCATTAGGACAAATA
CCTAATGTATGTGGGGCTTACAACCTGGATGATGGGTTGA
TAGGTGCAGCAAACCACCATGGCACATGTATACCTATGTA
ACACTTTCAGCACATGATCCCAGAACTTAAAGTAAAATTT
TTTAAAAAATAAATAAATTAAAAAGAAAAGAGAAATTTGA
GAAACACAGAGGGAAGAAATCCATGTGAAGACAGAAGCAG
AGATTGGAGTTATTATACCACAAATCAAGGAATGAATGCC
TGGGGCTACTGGAACCTGGAAAAGACAAGGAAGAATCCTC
CCCTAGAGGCCGTGAAGGGAGCATGGTCCTGCTAACACCT
TAATCTCAGACTTCCAGACTCCAGAAGTGTGGAAGGGTAA
ATATCTTTTGCTTTAAGCCACTCAGTTTGTGATATTTTGT
TATGAGAACTTTGGGAAACTAATATAAGTATTTCCTCAAA
TAAATCTCTTGCATATCTAGCCTTGTTTTCATATCTGATT
CTCAGAGAATCCCAGATATGACGTTTATCCACTAGTAAGG
AGATAGACACAAACTGATATGATGACCCATGGAAGTGAGA
GAAGAAAAAGGTGGGAAGTAAAATACTCCACAAACGTTCA
CATTTTCCTTTATCTCAAAGTCCCATTACCTTTGCATTAC
CATTACATCTTACATATTAGCTCCTCCATGATAGCTTCTG
GGAACCTTGAGATGAATGAACTCTTACCTCCTCCAAACCT
AGTGGTTTCTTCATAACTCTGATGGCATATACCATTGATA
ATCTTGTATTCTTTTTGCATATATCTTAAAGAAATTCCAT
TTAAACCTGGGTGTGTGTTATTTCAAAAATATTAGAGCAG
ATCTGATTCTTGAACACATTTGCCTTAAAGCTTAATGTGT
GACATCCATCCAACAAAAACCAGTATTTTGTGTCATCCAG
ACAAAAAATTAAGTTAATCATTCTTGATCTTCTTCTTTGC
TAGGAGGCATTGTCACATATTTGTCTGAAAGCTGGAAAAG
AGTGACATATAATATCTGCATACACAACAGATTTGACAGA
CTTGATCCTTAAGGTGCATATCAATTTCTTCCCAGTCTCT
TATGGCCATTGACACACCACTTGTTATTTACATTGGGCAA
AAAGGAATTGTGGCACCTGTTAAACCTATCATTCATAGGC
AGAAATGTTTTTCTGAGGATAAAGTATATATATGATATGT
AATAAAGGTATACTTAAATATTCAGCAACATAGAATGCAT
TTCCCCTTTGAGAACCAATATAACCTACACCTCTAATAAC
CACTTTTTCTTTGCTTTTGCAAGATTTACATTTAACTACA
CAGGATGGATTATGAATTATCTGAGAGTAATAGTCTGCCC
CAAAATTATTTTATTAGCTAATGTTATCAAGAGCTTGAAC
TTACATCTGAAACCAAATGTAATTTTCTTGAATGTAGAAT
GAGGTTTAATTGTTTTAATCAATAGTATTCATGTCTAACA
CATCTGTGTATATGTGAACTTCCTACTTACCTACTCTTTG
AGTATAAGCTTGACTTAGTGATTTACTTTTAATGAATAGA
GTAAAAGTGGAAATGAATATGTGTGACTTCACAAACTAGA
TCATAAAAAGCACTCTGGCTTCCTGCTTGCTCTCTCTTTC
TCAGATCACTTATTCTATGGGAAGCCAGCTGCCATGTTAT
GAGAACACTCAGGCAGTACTGTGGAGAGTTGCACATGGTA
AAGAACTGAGCTCTCTTGCCAACATCCTTGTGAGTAAGCC
ATCTTTGAAGTAGATCTTCCTGTCCCCCTTCAAGCCTTCA
TATGATTGCAGACCTGGCCAACAGCTTGACCACAACCACA
TGAAAGACCCAAAGCCAGGATATCCAGCTAAGTCATTCCC
AGAGTCCTGATCCTTTGAATCTTTGTGCGATGACAGATGT
CTAACTTGCCAAGTTTGGGAGTAACACAGATTATTATGCC
ATGTTTTAGGGTAATGCTGTGCTATTAACTAATACAGATT
CCTTACTGGAGGACTTCTCAAAACCTTTAAAACCTGTTGG
TGTTAGTTGTTTAGGTGTAGGGTACAGTGTATTCCAAATT
TTTTGACCACAAAACATTCTTTCTTTCCCCAAAGAATCTT
AAAGGATAATGTTTCCCTAAATATTTTTGGGAATGGCTGT
CATAGAGATTTTTGATAGTTCACGGTAACTTCAACAAGAG
ATCAGATTCACCTAGTTAAGTGACAATTTCAAAGTGGTCA
ATTTAGAGAAATTTGGGAGAGCCCAGATGCACTTGGCTAA
GTAGGACATAGAAGTCAAAAACATTCCCAATCTTTGATTT
TCAGTGCATTTCCTGCAATGTGCAGAGGGCATTGCTGCAC
CTAATTGGCAGAAATACATCAGTATCTGATTAAATAGATA
TTTTTCTGCTAAAATCCATTGCCATAATAATTCATGAAAA
TTTATGTCCTTCATGGTAATGTTGGTCATGTTCCATAGCT
GGTTGTAAGAAATTATCATGCTGCAAATGTTAAGCCTTTA
TAATTCAGCTTTGCCATGGGGAGAGAATTTACAGATTAAT
AGGAAATGTATTTTTTCTTTCCCTTCTGAAACTCGAAGAG
CCTCATTTTGCTGAAGAAAATTGCTACTTGAATTCAGATG
AGATTAAGACAATTTCACAGAGACTATGCCATTGCAGCAG
GCTTCTTCGGATAACACATGTGGAAAGGCTCAAAGAGGAA
TTACATGATTCTTTGGGTAAAAGGGTTTTAAGAAAAGTTT
ATTCCTAGGCTATTTAACTCCAAAATGCAAACACAGCAGA
TGGAACTGCTTACTATCTGACCACTTCCCTTGGTTTTAAC
AGTTGCCCATGGATGAGGCAATGTAATTCTGGACCACAAT
ATCAGAAAAGAGATTAATTTCATTCAATCTGAACATAATC
AAGGAAGCTCTCTGTTTAGCCCGTGAATTAAGTCAAGTCA
AGTCAATGAAACTGCAGGCAACTTAGCTAGCTTCCTTCGT
TTGTCGATCTCATCTTGATTTGAACTAATTTTTGACCTGA
ACCAATTCTCTAACAGTATGTCTTAGTTCATGAGTATCTC
TCAACTGCATATGTTTAATCAAATACTCACCTGTTTATAT
TCCTGGAGCATGTAACTTCCTCTTGGTTGACATCGCTTAA
CTCCTTAGACAACATATATAATAGTTTACTTCAGTGGTGC
TAAACTAGGTGTGATTCTCTCCGCAGGGAACATTTGGCAA
TGTCTGGAGACATTTTTGGCTACCACGTCTTGGAGGGTAC
TACTAGCATCTAGTGGGTAGAGGCCACTATTACTACCAAA
CATTCTACAGTGTACAGGATAACTCCTACAACAAATAATT
ATCCACTCCAAAATATCAATAGAACAGAGATTAAGAAACT
CTGATTTAGTTGGAAGCCAAGTTATATTTTTCCAAGTTGT
GTATTGCATTTAGCTATTAATCACTCTCCCCTAGTCATAG
TTTGTATATGATTGAACTTCACTAATATAGCCATTTCATG
ATTGGCTTACCCTGCTTGTTTCACTTTGCTTCTGTTGAAG
TGCATAAGCTAAGTGAAAAACTTCAAATCCCTCCAGCCTA
AACCACAGCTATATAATTTTGATGCATCCAATATTTCTTT
GTGTCTGTCGCAACCTTTTCAGGATCCTAGCTGAAAAATA
TTCCAAATGGAATCCTTCATTGCTCTCTGTTACCTATATG
AAACCATATGTAAAATTGTATTATTAGAATTCAGTTATGA
AAAGGCTCTGTTTTCATGAGACCTGGATGCACTTTGTCAT
CATTGCTAATGAGAACCAAGCCCTGATAAATGTTTCACTT
TTCACTATGGTTGCCCAGAGACTAAGAGCCACATAAATGG
CCGAGTCATCACTTCTGTATTTTAAAAAAATGTTTATTTC
TCCCACCCTGAACCTGACCTTCTCTTCCAATATATGACTT
CTACAGTCATCTTCAAAACACAGAGTGAGATAGGGATTCA
GGTGCATGTGATATTTGGGTGTGTGCACTCTGAAGAAAGA
GGATGAAGGCAACAGGAGAGGACAGAGAGAGGCTCTAAGC
AAAGATGTGGTCTTAGCTAGAGTCTAGCCTCAGCCTGGCC
TTGTGGGGAGCTCTGGAGTGTAAGTCTGCTTTTTGTCATC
CTTATGGCAATTATTGGCTGTGGGTCACCCATGTTGGGGT
GGGACTGAAGCAGCTTCAAATCTGCAGAGGAGGGTGCTTC
AGAAAATGCAGCAGCTGTAAACTGTTAGCATCTAACACTA
AGAGCAGCTGATGATAGCACTTCCAACTCAGTAAAGGCAA
TCTGGCTCAGGCAGCAACAGAGTCCACTGCAGTTGTCATG
CATGATTTCAGTTTCATGCATGAGTTAGTTGTGTTTCTCT
TTTTCAAGAAGAGATGTCATGGGAACATATCTTAAGATTA
ATAAAACCAAAAGAAATAGTTTGGCAGAGATAAAAAATAT
GAACACATATACATGCCCTGATGATGAAAATTGTTTACCA
TAAAGAAAATGTATACAGTAATTACCATAGTGCCAGCCAG
TAATTCCTGATTAATGTTTAGGTTGAAAATGTTCTAAGAT
CATCTTATTTAATTCATATGAGGTTTTTTTATTTGCAATG
AATACACCTAACTTACATAGGTCATTCGAGGCTGGGTTAA
TATTTAGAAGAGAAGAGTCTTTTATTTTTAGCAGTATTAA
CTATAGCGACTTCAACTTCTCATTATTAATGTGAAGTTCT
TGTAATATCAGCAATGCCTACATTTGTTTCTTTACCTGGG
ACCCCTGACCTGAGCTCATTTGAGTATTCTAACTGCCCAT
GGAGGGTTTTCACTTTGGTGATCCCACTGGCACCATAACT
TCAAATCATCTGTTTCACTTTCAAACTTTCTCTTCCTTTC
TGGTAGCTTCATGATCCTAATCTGAGTTGAAGGCACCAGT
ATCCACCCAGTGCTCCTCGCATGGTTCAGACTCAAATCCC
ACTCACGGACTGCTCCAAGAGTCCTCTGACTTCCTGCCAG
ACATTGCATCCCCTCAGCATTGATTTCCACACCATTGCCA
AGATGACTGTTCTATAGCACAAATCTATTCACATCACTCC
CTATTTTAAAGTTTGAAGTGACTTTTTACTGTCAAATCTA
AACTTCTCGGGAAAGAATTACAGTTCCTTCTAAGGAGCCT
GGCTGCAGGCCAAAATCCTATGTGCGATCTTTCAGGCCCA
ACCATAGGCAATTTCAAGGATTTGCCTGGCAGGACCCATG
GGGAAGGGTGCCTCGCCATATTAGACGTGATGCACAGCCA
AAGCATTGGAACTTTCTGGCGGGAGTTGCAATCAGGAACT
CAGGAGCTTCCATTTGGAAAGTTCCTTACTGGGAGCCTGG
GCTGAGGAACTTTTCTCAACTCTGGCTTAATATTTCAACT
CCTATCCCTTCTTTTCTTCCACTTTCTGCCCCCAGCCTCC
AGTCTGTGAGAGGCAGGAGGCTTTGATTGGGAACTCCTCA
GTGCTGAGATGATGCCCCTATCTGTGCTACAAGTTGTCTG
ATTCTCGCCCAGTGCCGTTCCATGGGGAAATATGGAACAC
TGGGGAGCCTTTCTCATGTGTTCTTCCAGTAAGTGAATAA
AGGCTTGATTGTCACTTTAAGTTTACTTCTTTGTCCTACT
TGACCACCTCAACCTCTGGCAGCTGAACACCTTCGCCAAC
CAGTTCCCATCAATTCTTCTAGCCTCATTTTCTCTGATGT
ATATGGGATTTATTATTATTAGTTGTAGTAGTAGTATCAT
CATTAGCAAATACTTATTGAACCCTTAAAATGTTCCAGGA
ATTGCACTAAACACTTTACATGTATTTGTTCATTTAAACC
TCAGAATAATCCTAAGATTTGGAACTCATCGTCATTTTAC
ATGTTAGGAAAATAAGATATACAGACGTTGACAAACAAAA
ACCTTGCTTAGGGTGTGGCAGGACAGAGGAATGAACTTAG
GCTGACTGGTTCCACACTTTGTGTTCTTAAGCATTTTGCA
ATATCATCACACACACACCCTGCTCAGCCCACACAAAACA
ATCTGCTAGTGCCTAATCATGCTAAACTTGTTTGTCCTTA
TATCTGAAATCCAATGAAATTCTATAGCTCTTTTGAGATC
CAACTCAGACATGAGTTGCTCAATAAAGCCTTTCTTCCAC
TCAAGTTGATAGTTTTTCCTTCCTCCGAGTACTTGTACTA
CTCCTAGTACTTTGCACACCTCATTGTAATATTTATCGCC
TTATATTTTGGTTATTTGTTTTCATTGTTGTCTTACCCAT
GGCTTGCCATTTCCTAGACAGCAAACATTGATTTGGCTTA
GTATCTAATGATTGGCACTCTAAAGAGTCTTGATAAATGT
TGACTTGATAAACCATGAGCAACATAATATTTTGTTTGCA
TATACAATTTAATCAGTGAAGAAATTCATACATTTGGCTA
ATTTACTTGTCTACATGTCTAGATCCTGGCAATATTAGAG
AAAGTTTTTCAATGCACGTGTAAATTCTGAATTGCTGTTC
CCAACTGACTGAGAATCAAAATGAGTTATTTAGATGTCTT
GACAGTATCTTGGTGTTGTGTCTTCCCAATCCTGAAGTAC
TTGGTCAATGACAAAATTTGAATCTGGACCAGATAATGTC
ACTTAGTAATACTTGTTATAAATTTTTCAATAAAAATCCC
AAAACATACAGTCTAATGTGAAAATTACTTAAAAGTGTAA
AATGTTTTTAAACAAATTAGATAGAATGATAAAAACCATC
TATGTATTATTCTCTATTAATTGTATAGTGCAAAAAGGGA
TACCATATACAAAATCAAGAATCAACTGAATGAAATACAA
TATTTATTCTATGAATTAATTTTAAAATCACACCATGTAA
GTGATTAATATTCTCTATTGAATACTGTTCAAATGTGCCA
AATAATGGATTGCTTCCAAGACTGTTTATAAATTTGTTTA
AGCATGAAAAAGCTGGATTTTATTTAGCAAGGATAATAAT
TGTGCATTTAGCTTTCTACTAATAAAAGGCATCCACTTAC
TAGCATTAGCAAATATGTTTTGAAGTTAATTTCTAAACAA
ATTTTCAAGATTAAACTATAATTGAAAAGCTTTGATAGTA
TCTATTGTAAGTTTAAGTTTAGAAATACAAATAATAAATT
TCTTGCTTATAAGTAGCAAGAGTACATAATGACTAATAAA
CTGCAAGTCTGTCTAGTGTGAGAATTGGCTTTAATTCATA
CACACACACATGCACACACACACACACACGCACACACACA
CACACGCACACACCACACAATAACTAGTACCAGCTTATCA
GTTAATAGGAGAAATAACTGCTGTTTGTTTTTCATTTACT
AGTAAGTCAGTGGAAGAAGACAGATAAATACAGAGCTAAG
AAAATTTGAGTTATTTATGCACAAGGAAACTTCAGATGTT
TACAACAGCCAAATCCCTGTTTTTATCTTTATTCATTCAT
TTATCATGTATTTATTGAGCACCTATTTTATGTACTCTGC
TAGTATCTAGGAATAAAATAGTAAGCTAAAACAAATGAAT
TACGTGCTAGTGATGGAGACATATAATAAATAAGAATAGT
TATGAATATCTAATCACAAACTGAAGGAAAGAAAGAGGTT
TTATAGAGCATATTACAAAGTTACCTGAATTAGTGTTAAG
GAAGGCTTATCAGAGAAAGTGATAGTGTAGCTGGGTTCTG
AACGATGAGTAGAAGTTTTTTAGGTGAAAAAGGTTAGGGA
GGAAAAAGAGAGTGAGCATTCCAGGTAAAGGGACAACATC
AACACAACCTTGTGACAGAAGGGAGAAATCTAGTGGAGCT
GGGATTCAGAGAGGTAGAGAGGGATACAAGATGAGTCTGG
AGAGGGTGGCATAAAGTAGACTAATTAGAAGAAGGCCTTG
TAGACAATTTGCAAATTTAAAAAGAACTCTTTACCATCAG
TGACGAGAAGAGAATGATATAAAAGCAGTTGAGTAAAGGG
AAAAGATGGTGTTGACTTGGATTAAGGCAATGGCTGTGTA
CAAATTCAAAACATATTTAGGTTACAAGTCAACAGCTTGG
TGATAGGTGGAGATACAGTTGAGGAAGAGAAGAAGATATC
AAGGATGACTTGCCCAGCCAGAGGGCTGGTCATGCCATCC
GCTCAAATAGATGATACCAGAAAAAGGCCAGGTGTGGGGA
AAGATTATAAAAGAGTCTTGGTTCTGTTGAGGCCCCTTTT
AGAATTGAAGATACCCATGTGAGTTAGCTTGATGAATCCA
GAGCAAGAAATCCAAGTCTAAAGGTTCAAAATAAACAGAA
TAAAGACTAGGCAGTGAGTTTTTGGTGACTATACAAAAAT
ACTTTGGCAAGGAATGTCAGATACAAAGAAAAAAATAGTT
GTAAATTGAGGCAAGCCTAACACAACGAAAACATTTTGTA
AAGCTAATACTAGGAAAACAATAAATGGTTTTATAAATAT
TAGAAATTGTAAAAGCAGAGGTTTAGTGAACAGAATTGAG
TCAAACCAAAAGAGCAAGACCAAAACTCCTGCTCCTTGAA
ACCAACCCCTGTCTTTCAGGAAGGGATAGTTGAGTTATGG
CTGGGGAAGTATCATGTATGAAACAAGAGGGGAAAATCTT
TGAGAGGGTCACTGAGGTGGTTGAGCGAGGAAGAAAGCAA
GTGGAGCTTACGAAGCTTCCCCTATATTACGATAACTACA
ATAGGTTACTCTCAAATGTTTCTGTCAGAAATAACCAGGT
TATCCCGTTCTATCTTGGCACTGACACATGAGCATATGCA
AGGCCAGTTTCACTATGAGAGGAAATTGTATTTTATTTTA
TTTATTTAGTTTTATTTTTTTGAGACAGAGTCTTGCTCTG
TTGCCCAGGCTGGAGTGCAGTGGTGCAACCTCCGCCTCCA
GGGTTCAAGCAATTCTCCTGCCTCAGCCTCCCGAGTAGCT
GGGACTACAAGCATGCGCCACCATGCCCAGCTAATTTTTT
TTTTGTATTTTTAGTAAAAATGGAGTTTCACCATGTTGTC
CAGCTGCATCTTGAACTCCTGACCTCAAGTAATCCACCTG
CCTCGGCCTCCCAAAGTGCTGGGATTACAGGTGTGAGCCA
CTGCACCTGGCCAGTTTCACTATAGGAGGAAATTTAAGTA
AACTCATGCTAAAGCAAATATCACACATTAATTGTAATGG
AGTTATGGACGTTCAAATAAAAAAACCCTTTAGTTTATAT
AAAAACAAAGTCATACTTTCATTTTAATAAGAAATGCAAA
TCACAAATAACTTATAACTTTACTAGACCAGCAAGAATTA
AAAACAACAAAAAAAGAAAGAGGAGTTGATCTAGACCTCT
AATTCTTAGGAATAAACAGCTATTTCAAATCTTCAGAATG
TCTAAATTTGTTTTTTGGTATTCCATTTAAAATTTCCCTA
AGTCTCTTTGAACTTTAAGCTTTAAGACTCAAATAATTCT
ACTGATTGACACAGAATTAGATGGGATTTGGTCTTTTATG
TCATGTGTTCCTTAAAATTTGAGAAATAAATAAAGCCCTA
CACACTGTTCTTTCTTTTTTTGAAGGCCAAGATGCACATT
ATTCAATTTCCTCTTGGCCTCAGAAGTTTTACTTTCTTCT
GCATTGCAAGAGTGAAATACTATTGGAAAACAAGGTGTGT
CACATGAACTATGTAGCATGGTATATAGAACTGTGTAAGA
AATTGAAAGAACTCCAAAAGAACCACTTTTACATTTAGCG
GCTGTAAGGGTGGATAGAAAGAGTATTCTAGAATCTACAT
CTAGGGATATAGATTACGAAGTCCCTGATACTTTCTGGTC
TAGTAGTTTTTTTTCTAATACCTTTCCAAGAAAAACTACT
CACCCTTATACTGGCCTAATGGAAAAATAAACTCACTAGA
AGATTCCACGTTTTGTCAAAATCTTTATCAAGGTTCTCCC
TACAAGAAATAAACAAAATAAAGCTTGAGAAAATAAAAGT
GATTTCCGTTCATATAATACATGCTTTCTTAAAATTCCCC
TAATCCTAAGGATAATGTTGGGGGCCAGTTTCAGAATACT
TACTGAGCATCAAATTGTTTAGGAATTAATCGATAAATCT
ATGTAGGATACGAACAAGATAAGTAGTACAAACATTTGTG
ATATAAGGTCTAGAAGATCGGTTGGTAACTGCCTTCTTTA
GACTTCAATACCACCAGGATGCTTAATTGTCTTTTTCTTA
CCAAAAACACGTTCAGGCACCTGTGTTCAGCATTCAGTCT
ACTTCAGTGTTAAGACAAGGTCTGACAATGATAAAATATG
GCATAAATATATGTAATATAATAGAAACAATCTTGAATCT
ATATGCGATTTCAAATATCTTATTTCAAAAATGAATTTCA
GTATATTTGGTTTTAAGGAGTAGCCACTGAGGAAAACAGT
CTGCATGTATTTAGCAAGGGTAGTATCAATGCATCAAAAA
TATTTCTTAAATATTTTGAATAAAGGAGTGACAAAAACTC
AGCATGAAAAGTAACATCCTGGAGTTCTACCTACCTAGAT
CATATCTAAATTCTCAGCAGCAAGCAGGAGACTCAGAAAA
TGCTGACTTTAATTACAAACTTTATTTGTCAATACAATTC
ACAGTTTATACATGGTGCATTCCACCATATAAATTTTCGG
AACAGTTATTTGAGGAAATGAGTGTAGCTTTCTTTCTAAA
AGAGCCTGACTTTCTAAAATTTTGGTTGGATTTTTTTTAA
CTTTATAAAAGTACTTTTAACAAATTAATTGAATATTTAC
ATTTCTAGCTTAAATTTAAATTTTGGAAAATAAGCATCTA
TTAGATTATTTGTTTTTTTTAAAGATTCTGGGTTTATTTT
TCAAGACCCTAATCTGAATGCCACTTATTCAGATACAGTT
CCCACCCCCACACACAAAAAAAGTAAAAGAAATCAGTTTG
CAATTATATTTAGGGAAATTATTTTCTTTCTGCATTTTAA
AAATTATATATATATACAATGTACAGCAGATCTAAGTATG
AAAATAAAGGAAAGGGTAGCAATTTACGGGGTGCATTTAC
TGAATTTTTTCTGAATCTTGGAACCATTCAAAGAATTACA
GGATATAAAATTAAACTAAAAAGAATAATCAGCCTCTTTT
ATGTAAAAAAAAAAAAAAAAACACAGCAAACTCTCAAAAT
TTAAATTGTGCTATAACAGCTTTTTCTCTAATGTCAGAGA
TGAATTATGCCTGCAATCTGCATTTTTCCATGTGCAAAGT
CACAGTGATCCCAACTTCAACTTCTGCCCTCACAGCCAAG
TCACAACTCCAAAAGTACACCCACAGAAGGCTAGGACTGT
GCCCTGCACTCACCACTGTGCCACCTCCTCTCATCTGGCA
AAAGTCATCCAACGAAAAGAAAATTATATAAGCCTTTCAT
ACATCAAAAAGCAGTTAGAAGCTGGCAGTATACTGTTTAT
TAGCAAATACTTGTAACACATTGTTTTGCTATTTTCTTTC
CATCAGAATGATAATTCACACCCACTGTTTTAAATCGCCT
CCAATAATATCCATTTTTAACAGTTTTCTTCTGTCAGGTC
ATTTATATAGATAGATAGATAGATTTTCTTCTTCTGCCTT
TAAAAATGTATAGTTATTAATAAATGATAAATTCCAAATA
CTGCCAGGAAAAAAGGGGATTGTTTGGGAGCAGCCAATTT
TACCAGCCTGGTCATAATTACACTATATATATGTACCACT
GGTACCTGAGTCAAATAAATACTCAGAGGGGCCACCTCTG
CACCTCATTTCTCTGCAGTGCCTTTAACGCTAGGCAACGC
TGAGTGTTGCTTCAATGTCCATCTAATTTGGCATCTATTT
CTTCTTCGGGCATCATCACTTCAGTCATTTTACACACTGT
TTCCAGCAAGGTATGGTATTCAAACGGGAGAACTGGGGTA
AAAGACTGCAGAGGTGAGCCTAGGGGTGGGGGCAGGGAAG
GAGAAACCACACATTAGCTAGAGAGGTTCTGTTTCTTCAT
AAGATAAGGCACTGACAGAAAATTTCTTAGGTAAAAGGCT
GCATAAGAATTTCTCGTCATTTACAAAAAAAAAAAAATTG
TTGTCATCCATAAATGGTCCATATCTAGGCTCAGTTAGGT
AGACCCTGAAAAGTTAAGAACTGATCCCTCAAAGCTACAT
TGTTACCAGAAACAATTCTCATTCATTCTGAGGCCTTATG
GCACATTAGGGAGAGAGAGAGGAAAACAGTCTGGGCACAA
AAAGGCATCAGACATTGCTTGTCATTCCACTCATCAAAGA
AAGTTGACCGTTCAACAAGCATCATCAGAAAGAAAGTGCT
GGCTCAGAATTCCAAATTATCTTGATGATAGATGACCATG
ATGGGTGTATCTATTTTGTTCCCCCTTTGAGCTCATGCAC
AATTTAAAAAATGCTACCAGCAACAGTCATAAAGAGCATA
GAGAAGTCCTCACCTATGGCTATGCCTAAGGTTATTTAAA
GAGAGGGCTATTTGATGTTCTCAATCACAGCAATCTCTTC
GCCAGCACAGTGTGGCGTCAAACCATTCAGATAGATACTC
TCAGTCTTCAGTAAGGGAGGCAAGACATCCCTCTCGCTGG
TCAGGTGGTTCACTGACAGGGTCCTCCTACAAGGAGTCAG
CTCCTGATTGTGGTTTCCAGCCAGTTCTGCTGAGAGCTTC
CGCTTGATGGAGGTGGCACGCTGGAACTTGTCATAAATCT
CCACACTCAGTCGCCTCCTGGTTTCTTTGAATTCGGCTGT
GACGTTGGCTGTCCACTCAGCAGCGTGCGCTCTGAACTCT
CCCACCTGGAACATACAAGCAGAGAAAAGATAAAGATATC
GACATGCCAATCAACATTTTCTATGCTTTATCTTCTGTTC
ATTTTATTTTGGGATTTTAAAAAGAAGAGTGGAGTAATCT
TTTACAGCACTGGTGGTATGAGAATTGATGAAATTAGGCA
GGGTATACACAGAAGGATTCTATCTTATATAGTTATGGCT
CTAAAATTAATCTATGAACTTAAACTCTATGAATCAAACT
ATATTTCAGGGGCTCTAGATGTGCTTGGTTTTTATACAGG
AATCCTGTCATTGAAATTTTTGATGCTGTAAAAAGGCAAT
CTCTAGCTTTTTAAAAATATTTGTAGTTTTTTTTCATTTG
TATCTTATTTCAAGAAGTATTGGAATTTACAAAGGGCAGT
AAGATACAGTAGAAGGAGCAAGGCAGAATAAAAGAGGCTG
CAATATGAACCCAGGTGACCTTGTTTAGTTCTGAAAACAG
CAATGCTGTTTGCTCAGATGTGAACCTAGTTTTCAGAGAT
CAGAAAAGGTGTGTGCAAGAGCGTTGTATCCAACCTCATA
CTGGTCATTTAAGAATTCTCTTTTTCCTAACTAAGCAACA
AAATATTTTGTTTTTGCTTTCAGGCAATGCAAATAAATAA
TAACTGTTAAGCCCACCTTGAAGCCCATTTGGGAAACAGT
TAAACCCAAGGCACAGTTTCTCAAAAAATGTTTGTGGAAT
CCGTGAAGTTACTCAACCTGTGGGCTACCACCTCCTCAGC
TGTAGAACAGACATCTTCACAGTACACACCTAACAGGATG
GCTGAGCTAATGAACTTTACAAACTGCAAGATTTTATGCA
TTTATTATTATGTAGTTCTCTTTTGAGAATTAAAGTAAAA
AAAATGTGCCATCAATCACCCTGAGTCCATCAGACATTTT
CTTTGACCTCTTTCAAAACTGCGTCCGTATGTTTGTGTCC
TAAAACAGAAAATATGACCAATCCTATGGGAATCTTTATA
ATCCTCTTAACTAACCAGAATTTAATAATCTAGACTGTCA
CTTAAAATAATCTCCTAATATGGAACAACTCCGCCGTTTT
CTTCTAGCACTTCTGCTTTCAGCTTGGGAAACCCACTGAA
CTCATTTCTTAAGTGACCCAGGCTTTCCTTTGCTTCACGA
GCAAACAACTACGGCTCTGTTTAATGTATTTAATTTTTGC
CCTCTTGATTTTTCTTTTAAAAAATCAACACAGGAAATAT
AACTGATAGTTTCTAAATGTTTATACTCATCTGAATTATT
GGAGGGGATAGATATGTATGTATATTATAATATGATATGT
ACACATACTTGGAAGTAAGGCTATAGATACAAATGTGTGT
GTGTGTGTGTGTGTGTGTGTACTCAAAAACAGAAATGAAA
CTTCAAATATCCAAGGCAGATAGGAGGATGGTACATGGCA
AATCAACTCTTTTTTTTAATCCACACATAATCATACATAC
ACATACATTTGGGGATCTATTTTTTATTTTAACAGGACTT
TTTTTCCTAGTTATACTGTCTTAACAAGAAATAATTGCTT
GATATCTAGGTCTGGCTCTGAAAAAAAAGCAAAGCTGGAA
AAATGAGTACTCTATGGCATGTAGAATCAGCAAAATCAAG
CTTTCCTTAACCACTGAGGCAACTTAGGGGAAGCTTGCTG
GGAAAGTGGTGCAAATCTACAAGAATTTATCCTGGAGATA
CTTACTGTTCCTATAAGGGATCCTGTCCAACTATACTTAG
ATACAGAACTGATTACTAAACATGTAATTCTGTTTTGGGG
GGACTCCCAGGTTAAGAAGACACAGGCAGTTATCTATCAG
TGGTAACACCCAGTCATTCGGATTTGGCTCCTACAAATTC
CATACACACTTACAAATAAACCCTCCCACAGTTTATATTA
TTTTTCTATTTTTTACCTAAGTCATGTCTCAAGTCTTGGG
GCACAGTCAGAACTGATGGACCTAAAATGAAATCTATTCC
ATCAGCTTTATTTTGGTTACCACCAGCCTCTTACCTCACA
GCCAGTCCTTCATGAACAGAAGGGCTGTAGACTTTCACAG
AAACCGCCCCCACTTTACTTTGGTAATTGTCTTCTTTTTT
GTGTTATCTTAAAAAATATCTTTTTAATATAAAAGTAATA
GGCTTTGTGCATCAAAATTCAAATGTTCACCTATATACTT
GCTAATTGTCTGTCTTTTCTAATGAGAATGTAAGCTCCAT
ATACATCCTCAGCACCTAGAACCTCTTATGTAGCACATTT
CCAATAAGTACCTGTTAAATGAATAAATTTATCACTGGAA
ATACACATACTCTGTAATCTCATAACACAATGATAGTAAT
TGGCAGTAGTATTTATAGGACACATGCTATCAATTGTTTT
TCTTCTATCTGTATACACTAATCTTACTTTCTGCCTCTTC
CATCTCAATTATCATCAATATTTTGCAAAAAAAGGTCTTA
TAGTACACACATTGTTTTGTACATAGCTTTCTTCTCATCC
AATTTTAGTCCTTTTTCCATGTTAGTACTCATTATTTCAG
CTCATAGTTTATATCAGCCACCTAGCAATCCCCAAGGATA
ATGGCAATGGCATGATTTAATCATTCCCCTATTGGTAAAC
ATTTGGATAGATTTAATTTTTTTAGCTATTAAAAACAACA
CTTCAGTGAATATTCTTGTACCTACACATTTGGTAATGTG
TACAAAGTATTACCACAAGTGGAAACACTGGGTCGAAAGG
CATGAGCATTGATGTGGCTTGGCTGTGTTCCCACCCAAAT
CTTATCTTGAATTGTAGCTCCTATAATTCCCATGTGTCAT
GGGAGGGACCTGGTGGGAGGTAATTGAATCACCGGGGTAG
GTCTTGCCCTTGTTGTTCTCATGATAGTGAATTAGTCTCA
TGAGATCTGATAGTTTTATAAAGGGGACTTCCCCTGCATT
CGCTCTCTTGCCCGCTGTCATGTAAAAAGTCCCTTTGCTC
TTCCTTCGCCTTCTACCGTGATTGTGAGGCCTCCCCAGCC
ATGTGGAACTGTGAGTCCATTAAATCTCTTTCCTTTATAA
ATTACCGAGTCTCGGGTATGTCTTTACTAGCAGTATGAGA
ACAGACTAATACAAATATTTTCTGATTTTGCAGACACTGT
GAATTTTCAGTCTGATTTTACTGGAGAGGCAGAATAATGT
GCTGGATCCAAACCTCTAAGTTTGAATTCCGGCTCCACCA
CATATTCATTGTGTGTCTTAGGGTAAGGTTTTTAACGTCT
TTAGCCTCAGTTTCTCCTATGAAGTGGGGGAAACAACAGA
ATCCTCCCTATAGAGTTGGTATAACAATCAAATAAGTTAA
TATATTTAAAAGAGCAACACTGAGCACATAGCAGGCACTA
GATACACACACAAAATTTTACACAATCTCATGACATAGAC
CTGTATTACCAGTGAGAGTCCTTTTTATTATGGGTATTTA
TTGAGCATTATTTTCAGACTCAGAATTCCCAGCAGGCTCA
CCATTTCTTTTCTGCACACTTAGGTATAACCTTCGCATTT
TTGTAGCAAAAAGCACCTTATCATTGGCACCTGCATAGAA
AGTATTTTAAATATTTTAATCATCTCTTTATTGCAATTTG
AATCTTAAGTGGTCCCGATAAGTTGGACAAAGAATGAAAA
CCTTTCTTAGACTTGACTGAATTTTCTCGAGAAGTTTCAC
AAAGTCACCGTGATCTCACAGGTTGCACTAATGGCAAACA
CACAGGAAACAGGAACATGTAGAGCCGAGTGCTTCTACCA
GTTAGTGATTCCTGCCAATTAGGAAAAGGCTGAATGCAAG
AAAAGCTCAGACTTGTTGGAGTCCATAAATTATTAATACT
TAGTTATCTTTAATTGCATTCAATTTCTGTCAGAGGCTGG
TATTTTTGTCTAATTTTGGAAACATATTTTTTTCTCATTT
CTGTAGAATTCCCAGAGGTGGAAAAGTAAACTCTGCAAAT
CATAAGAGCTGTAGTAACAATCTGTCAGAAATGGGGTGAG
ACAGGTGGGGGGATGAATGGAAACCTCACCTTCTAGCTCT
GTAACCACATTCTATGTGCCTACAGCCATGCAATTTAACC
TTCTTTGAGCTTCAGATTTCTTACCTATAAAATAGGGCTA
ATAACCTATTTCACAGGACAAATGAATGAGATCTATATAT
ATATATACAGCCATGAGCTACATAATGATTTTTTGGTCTG
CATATACAACAGTGATCCAATAAAACTATAATACTATATT
TTTACTGTACCTTTTCTATATTTAGGTATGTTTAGATACA
CAAATACTTACCATTGTGTTACAAGTGCCTGCAGTATTCA
CTACAGTAACATGCTGTACAGATTTGTAGCCTAGGAGCAA
TAGGCTATAGTATACAGCCTAAGTGTATAGTAGGCTATAC
CATGTAGGTTTGTGTAAGTGCACTCTATGATGTTGGCACA
ATGGTGAAATTGCCTAATGCCACATTTTCTCATAACATAG
CTCCATCTTTAAGAGATGCATGACCTGTGTGTGTGTGTGT
CCACACACACTGGGCCCGTGTATATATATATACACACACA
CACACACACATATATCTGTGTGTGTGCATATCTGTGTTCT
CAAAATATAAGTGGCTACACAATTATTAATTATGATGATA
GGTGAAGATGATAATGGTTTGCCAAGGGTGCTTTAATTAT
TTATTACTTCTAAGGCCTAAACATCTTTTAGAGGAGTGCA
GGGCAAATTCATGCTATATAGAAATCTACCTTATAGCGGG
TTACATTAGGGTGAGGATACACTGCCTCAATTTCCTAAAG
ATACTGAAAACAATACATTGACTCATAAAAGTGTGTACTT
GGGCAACTCATCTAAACCACCAATAATAGTATCTGCTCCT
TTTAAAAAAAAAAAATCTTTTTTAATCTTTTTTTTTTCTT
TTTTCACTTTTTTTTCTTTGTTTTGAGACAGGGTCTCACT
CTGTCTTCCAGTCCGTGGCAATGATCATGGCTCACTGCCG
CCTTGACCTCCTGGGCTCAAGCAATCCTCCTGGCTTAGCC
TCCCAAGTAGCTGGGACTATGGTGCATGCCCCCCATGCCC
AGCTAATTTTTTTAATTTTTTGTACAGATAGAATCTCCTG
AGGTTGCCCAGGCTGGTCTCAATCTTGTGAGCTCAAATGA
TTTTCCTGCCTTAGTCTCCCAAAGTGCTGGGATTACAGGT
GTGAGCCACAGTACCAGCCTGTTCCCTCTCTGTTGTGCCC
TTTCTACTATTATTTACAATACTTTAGGAATATAACTGCC
CAAACCCAAAGCTTGAAAATCAGGAGAAAAAAAAGAGAAA
ATAGAGTCCCTCAAAAACTAAACCAAGGCAAGAAAGAATT
AATCATTACATTCAAAAAAAAAGAAAAACAATCTTGACCT
TATAAGATTGCAGGGGTTTCTAATCCTTTGACTTCCCTGG
GCCACATGGGAAAAAAAAAGAATTGTCTTAGGCCACACAT
AAAATACACTAACACTAATGATAGCTGATGAGCTAAAAAT
AAATATATTGCAAAATATAATATTTTAAGTTTATGAATTT
ATTTTGGGCTGTATTCAAAGCTATCCTGGGCTGCATGCAG
CCCATGGGCCATGGGTTAGACAAGCTTGGTTTATAGCAAT
GTAGTCATTATTCACCAAATAACACATAATCTCCTAATGT
ACAGACTCATATCTTTTCCTGGTGATAAAATTGTCTACTC
AAACTCTAAAGATGCTTTTTTGTTTTCAAAGAAATTCAAA
AATAAATTCCTGAGAATATCACATTTATATAAGTAAAATT
TTTTCTTAATAGAAATAATGCTTTTGGTGTTCTGGATAAT
TAAAATTAATCTTTGTGCATTAAAATACTTTTGCTTCATC
AGATTTTTATAAAAAATATTTCAGTAACTTAATCAAATAG
TACTTCATCTTCCTATGACCAAGCAATCTGCATTACTTAC
TAAACCAAGCTGAGGACAAAAGGTGAGCAAAAACAGCTCC
AAAAAATCACAATGAATGTTCCTACAGGTCATGTAATTTA
CAGAAGAAAGAGGTCTTTACTGGAATTCCATGTATTCTTA
ACTTTCACATGATGTTCACAGCCCAGGTGATCCGATTTAC
AAAAGAAAAGGCAGGAAATGGAGTGCTATATATAAACAGG
CACTTGTTCTCCGACTCTACTGGAACTGTTCTCATCCACC
TCACTAAGTTCTCTGTCCTTAACTCGCCGGAGCTTCGCAG
CTGCAAATGGCACTGCTCTGTCCCTCCCAATCAGTGTTTG
CTCTAAGTTTCTGAGTCAGCACACTCTCATGGCTGTTGTC
TCACTGTTCAGGTCAATTTTCTCAATCATCTTTGTAGCTT
CATTTTCCTTTACCCTCCTCCTTAACTACCTTTGTTCTGC
AGGGTTCTATTTTCATTTTCCCTGGATAATCACATCCTTC
CGATTGTTTCAATTACCATCTATTTGCTGATGACTCCCAA
ATCCATATTTCTAGGTCAAATCTTTACTGAATTCCGCATC
TGTATAACTGACTGCTTATTAAGCCTTTTCACTTTCGATG
GCTCCCAGGCATCTCAAACTTATGTCCCTAAGTGAAATCA
TTTAACTTCTTTAACTTGTTTTTTTTTAACTTAATATCAC
ATCGTGGTATCACTAAATTTCCTAAGTTGAACTTCAATAT
AGTCCCTTGCTCCTCCTCTTATTGAATCTTACATCAAGCT
TTTATTCAAATTTGTTCATTAAAGCAAATCTTACAACCAG
CTCCAATTCTTGCTTATTTACCTCTTTTCCTCTCAATTCC
TTCACTTCTTTCCATTCCTATTGTCAAAACTGTGAAAGAG
TCCACCATTTTGTCTCATGTGTATTACTTCTGTGGTCTGC
TAACCAATCTTGCTGACTTAATTCCCTATCCCCTCAAATG
CATTCTCCACACAGCCACCAAATTGCCCTGTAATGAACAC
AAATCGACCTAGTACTTTCCCCTGCATAAAACCAATTGAT
GCCTGTTTCACTTACAATAAAGTTCCAACTCTTTAAAGTG
ACTCATGTAATCTAGGGCTTACCTACTGTTTCAGCCTCAA
TTCTAATTACCATCCCTCTCAAACTCCACGTCAGGGGCCA
TCCTGAACGTTTCTTTTATTTCCTCAAAATTCTTCTCTTT
CTTTTGCCTTCGTTCATTCATTAACTGTTTTTCTCTCATC
CAGAACGCTGTTTCCCAGTCCCTCTCTAGGATATTTCCTA
CTCATGCTAAACTGGACATCCTCATGGAGCCATTTCCTGA
TCCTCTGGAATACACTAGAATCATCTCCTAGTTGTGCCCA
TACCCCTCTGTACTTCCCTAGCATTACTGCTCAACACAAC
TTATTACAATTACTAGTCTGATTGCTCTCCTGACTTCATG
ACACTAGAAAGAATATGTCCACCATATTCTATTCAGTATT
CCCAGCTCCTAGAAGAGTGCACATAGTGAGAACTCAGTCA
GTACTTGTTGGACAAATAAATGGGTAAGTGAATAAAGGAC
ACATGAACCAATCACATTTTTGATACACAATCCAGTACAA
AGAATGTGCTTCCTGGTTGACTCTGATGGGATAATCTTGA
TCCTCTCAGCAGGAGGATGCAGCCGGTGAAAAGCACTGAC
TCATAGCCATCTCTATTCATAGTAAAGGTCCAAAATATGT
TTCCTCAAACTAACTTTTTAGTCATTGCAGAGGCTCCTTA
GCATTCTAAGAAGCCTATGATGCTAATATCTCATTCTCAA
AGTGAAGAAAGTCACGCCTATTGTATATATAGATCTTTTA
AATCAGATTTTCTTTCTTTCTTTTTTTTTTCCTTTCTCCT
TACCAGCCCTCTAACTCTTTTCACCTCTCTCACCACTTTT
CATGACAATAACTCACCAGGCTATTCCAGAACCTGGGCTT
TATCATCTTTACGGAATGCAATCTTTGAAGTTAAAGAAAG
GTTAGCCGGGAGCGGTGGCTCATGCCTGTAATCCCAGCAC
TTTGGGAGGCCGAGGTGGGTGAATCACGAGGTCAGGAGAT
TGAGACCATCCTGGCTAACATGGTGAAACCCCATCTTTAC
CAAAAATACAAAAAATTAGCCAGGCATGATGGCACGTGCC
TGTAGTCCCAGCTACCCAGGAGGCTGAGGCAAGAGAATTG
CTTGAACCCGGGAGGCGGAGGTTACAATGAGCCGAGATCG
TGCCACTGCACTCCAGCCTGGGGACGGGGTGAGACTCTGT
CTCAAAAAAACAAAAACAAAAAACAACAAATAAACAAAAC
AGAGAAAAAAATATATATGTTAACAATTTCACTTTGGAAG
AATCACTAACATCTTCCTCTGCAACTATAAATGTTAATTC
TCTGATAGCTTTTCAATGGAGCAAAGTCTCATGATTACAG
AGGCCTAGAATCTGCCTCCTCAATAATGGTTCCAAACCCT
ACCATCCTCAGCTTATCTAACGTATCTCAAATAATGTCAA
GAAAGCCCTTGTCATGACGGAAACATAATTTAAAAACAAG
CCGTTGCCATATTTCAACATTTTTAGAGTAATTTTCCTGA
AGTACGTAAGATCGATAGGGTGGCCTAAGAAGGATAAAAT
TTCTCTATTCTAGAAGTTTGCAATGTATGAAGTTTACAGT
AAGCTCATTTATAACCACAAGGAATATTTATTACTCCATT
GACTCCAGTCAGCTACATGGCCAGTTTTTTGAAGGTAAGC
ATCATCGTTCTGTTTCTTATCAAGTTCAACTTTCCTTCCT
ACCCTCTCCACACTGCAACATCTTGGATAGTGCTATGAGT
ATAGTAATTTAATAAAATAAGTTTAGTCTTCCCAACTAGA
TGGTAAATTAATGACAGAGACTATGCATTCTACCAATTTC
TTCTCCTCATAAAAGTACCCAACATGGTAATTTGAATAGA
CCAGATTCCTACATATATTCTAACTGACTGGTAAGAGAAA
TCTGTGACCATTGACTGACATAGCCCTCCTCCTGCACAAA
AACATTCTGGAACTTTCATATAAAGGTGATATTTGCATAG
GTTCTCCACCAGTGTGTGTTGGTACAGCCTGAAGAGAAAG
CAACTTACAAACCAATTTTAATCAGACTAAAATCTTCATG
TCCTTTGATAAAAGTCAATAATTTATAGAAATTAGTTCTG
ACCACGAATTTCCAGCAAAGGAAAAGGCAAGTATGTAAGA
AGATACTCTTTGAGCCGTATTTTTAATAGCATAATCTTGA
GGCTAATAAATGTCATGTATGAAGTCAATGTTTATGAGAA
GCCTGTCAGCCACAGAAACCATTTTTCTTACTACTATGGT
TGTATTAAGTAAAGTGATAAAGAAATAAAATTGCATTTTT
ACCAATTGATTACAGCTTTATAAAATAATGGATGCATGTA
GTGATATGCAAAGTACATAAAAATGAAAACTATGGATTTT
AGCAATTACCTATTGAGTATCTATTATATGCCAAGTCCTG
GGCTTAGTGTTGGCTTTCTTGAGGTAAAAAGTTAATTAAG
TAGTATTTTTATTCCCTTTTAAGTCTCCCTTTACTGGTGT
TATCTTATGCAGTATATAGCATATCCAGCCCTAAATAAAC
CTTGCGGAGGCAGAGTTCTTTATGGGGTGCTATTTATTTG
CTCAACACAACCTAAGTATCAGAATTGGACTGCAATTGCC
CCCAGGAATTTCTCTGATTCAGATATCACAGTAAAAAAAT
ACCTGAAGAAGGTATTTAATTTTCAATGGTGTAAAGAAAT
TTAAAAATGATTGAGATTATTTGAGTCTATATTTCCGAAT
TGTAGCTCTACATCGTTGACTGAAGTGTAATTTATTATAT
TTTACTACACACGCAAGTGTGATAAAGAGTAGTTACCAGT
CGCGAATTTCATGTTTGCATAATGTTTTCACTTTTGTAAG
TTTCCTTGGCTCTCTCTAGCTCTACTCCAGGTCATTTGAG
TAGTTATTTCCTTGTCACAAAAAGTATAACATGTTTTAAA
GAAAATTTTCAGTCTTTCCAGTTTGAAAAAAAAATTTTTT
TTCATTGCATTTTTTTAAGTGTTTGGTCTTTATTAACTGC
ATTTCTAAGGAGATGATTTTCCTCCAAACAACTCTGCAAA
ATGCCAACTCCCTAGTTTTGCAAGAAAGTAAAGCCAATGT
TTGAAGAGCAGTACTTCTTGATACTTTCTTTCTCCCTCTG
CTGTTTTTGAGCCGTGCATCTGTGACAGGAGTAGGTATCA
TCCTACCATGACTTTTGATAGAATAGCATCCAGAGTCAGT
TTCATGTAAAAATGTCTTCTCCACATGGCAGAAATGATTG
TCTCCCCTCTAACTGGGGTTACCTAGAATTTCATTGTTGA
ATAGTAGCTAATATGCAGGAGGTTCTCCAATTTTAGATAA
TGCTGTTGCATGAGTCCTGTTTTCCATAAAACTCTACAAT
CACCAAGAGGTTGGACATCATTTCATTTTAAATATGCTGC
TTAACTTATCTGTATAAACTTAGACAACTCCTCAAATTTA
GACTAATTCTAAACAAAATAATTTACTTAGCTTAATTATC
TATTTCACTTTGACTTTCAGAGCCATCCAAAGCTCTGTCC
TCCTGAACAAGGCTTTAGCACTTCCACGCCTTTCCATACA
TTGGAAAACCTAACATTCTCTGCTTCAGTTTTTTTTTACC
CAGCATACTTTCCCCAGCTACCTGTGAGCTTTGAAATCCT
GCAATACTCTTTATAGAGTTTTGATTTCTGGTCATGAATA
GAAGTGTAAAAATAAAACTTTCTAGTTTTCTGAATAGTCC
ATCTCCAAAAGATGAGTGTCCGAACAGCATTATTACAATT
ATTTGCAGTCAGCCACCTTAGAATAGAAACATGTAGTGTG
ATTTGGAAGTGTGGAAATAGCAATTCTGCCAGGTGTTCTA
TGATGAGAAAGCAATTCACATTTTCTTTCTCTCAAAGCCC
CTTCCACCATGCATCCTTTGACTCAGAGCCTTCCCTTCTC
ACTTTATATACAAGGTCATTTTTTTCCCTTGCATTTCTAC
AATCTTGTCCTAATCAGTTTCTTCCTATGGAGCTTACTCT
GCCTTATCTATATTTTTCATTTGAATTGGCTGTACTTTCT
CTTCTTATCTTCAACTGACTATAAACTGTCATTTGTCAAA
GGTAAGCCAGTCCCTGTCCCAGAATCATCACTAGATAAGG
GATTTCTACCTGAAACTCTGTAAGGTTTTTCCAATTACCA
ACAGCCAACTCAAGTATCGATAATACTTCTAAGAGTTTTG
ACTTTTTTTTTCTTTTCTTTTTTTTATCAAAGAGCTTATT
CTGTACAGATATAATCATTATTTTTGATGTGGGGAACCTT
TTCCACATAAGGGATGGCTTCAAAATAATCTGAAGCAAAG
CTGAGAATTTAGGATTTAAGAATGGCCATTTGGAAATTTT
CTTCACCAGAAATAAAACTACTGAAGTCTTCCTGATCTTT
GACCAGGATTTTTTCCTGTCCCTTTTGGCAGTGGTATTTT
AATTTTAATTTGCCTTTCTCAGTGCTCAAATGCTTATATA
CCTTAATGCTTTGAGGAAAGTTAAATATTAAAAGTAGCTG
AGCTAAAAACATCCCTCTAGTTAAATTTGTAAAAATAATT
AGAAGCCTACTTTGCATTCCAATTTCAGCAGTTGCCTAGA
CTAAAATTCCTAACAATTATCATTAATTCATTTTCTAAAG
TATTGACATTTCATTGTATTGTTGAACTGTGCTGGTAAAA
GGAACATTTCCAATTATTCTCTTTACCAACCAGGTTTAAA
GAAAAAAAAAAAAAGGCTAAAAGGATTATTTAAGTATCAC
ATTATCTTGACAGAACAGTACATGATGTTTTCTCTGGTTT
TCAGAAAAGTATATGTAATATTCATAAGGTCTTCTTAACC
TAACCTGCTTTTTTTGGTTAGCAATTTCTCTACTTCTTAA
TGTTACACGTATTAATGTAATTGTGTAAAGATTAATTACA
CTTAGTCTTTTTAAATAAAGTACTTAGTCTTTTTAAATAA
AGACAATGTCAAAAAATACTAAAATTTACAGCATTATTTT
AAATAATATCTTTCTTCTAAAAATGTCTAAGTATGAAATA
CAGTGCTAACCATCTTAATGATGAGGTGTGGCTGCAAAAC
CAACCACTCACTTGTTGTGGAGTAAACTCAGCTTATTTTT
GTCATCATATCACTGAGCATCCTTGAAATTCTCTTCACTG
CTCTGCTATTGGGGTTTCTTTAACAATCCATTTTATGAAG
CTCATCCAAATTACACAATATCTTACTGTATTATAAAGAT
GATAATATAGTTTTGATAGTTGTCCCCACCCAAATCTCAT
GTTGAATCGTAATCCCCAGTGCTAGATGGAGGTGGGGACT
GGTGGGAGATGTTTGGGTCATGGGGGTGGATCCCTCATGG
CTTGGTGCTGTTTACACGGTAGTGGGTTCTTACGAGATCT
GGTCATTTAAAAGTGTGTGTCACCTCCCACCCCACTCTCT
CTTTTGCCATGTGACGTGCCTGCTCCCACTTTGCCTTCCA
CCATGAGTAAAAGCTTCCTGGGGCCTCCCCAGAAGCAGGT
GCTTCCTGTACAACCTGCTGAACCATGAGCCAATTAAACT
TCTTTTCTTATAAATTACCCAGTCTCAGGTATTTCTTTAT
AGCAATGCAAGAACAGCCTAAATATAGATGAGGATACTGA
ATTTCAGAAAAATATAATTTGTGTACTTACATAAAATTTC
ATACACTGTTATATGATTGAGTTATAGTAACTAGATACAG
TTGATTTCTGAACAATATGCATTTGAACTGTTTGGGTCTA
CTTATATGTGGATTTTGTTCTGCCTCTGCAATCACTGAGA
CAGCAAGACCACCCCCTCCCTTTCCCCCACTCCTACTAAG
CCTACTTAACATGAAGAAAACAAGGATGAAGGCCTTTACG
ATGGTTCATTTCCACTTAATAGTAAATATATTATCTCTTT
CCTATGATTTTCTAAATAACATTTTATTTTCTCTAGCATA
TTTTACTGTAAGAATATAGTACATAATAATTATACAAAGT
ATGTGTTGATTGACTGTTATCAGTAAGGCTTCTCAATAGT
AGCTTATTAGTATTTTGTGTGTGTTTTTTTGTTGTTGTTT
GTTAGTGTTTTGAGATGGAGTCTCACTCTGTTGCCCAGGC
TGGAGTGTAGGGGTGCGATCTCAGCTCACTGCAACCTCTG
CTTCCCCAGTTCAAGCAACTCTCCTGCCTCAGCCTCCCGA
GTAGCTGGGATTACAAGCACCTGCCACCATCCCTGACTAC
TTTTTGTATTTTTAGTAGAGACGGGGTTTCACCATGTTGG
CCAGGCTGGTGTCAAAGTCCTGACCTCATGATCCACCCAC
CTTGGCCTTGGCCTCTCAAAGTGCTGGGATTACAGGCGTG
AGCTACCGCGCCCAGACGAGTAGTTTTTTAAGGAGTCAAA
AGTTATACAAAAATTTTTGACTGTTCAGGGAAAGGGGTCA
GTGCCCCTCACTCCCGCATTGTTCAAGGATAAATTGTTAT
TTGTCAGGACAATGTGGAAACGCTACAAGTACCACTGTCT
GATGACCCGGGTGGTATAGTGATGAGGCAGTGGAGGGTAA
TCATCTCTTTGTAGTTCAAGTTCTTAAGGTATTCAAAAAA
TACCAAGTCAAAAGTAACAACCGAATAAAGAGGTAGGCTG
CAACCTTAAAGTCATTTGCTGTAATATGCATTCATTATGT
ATTTAGCAAAATCAAAACATTTAATGATGCTTCAAAACTC
ATTCAGGAAACCTAGATTTAATAGTATTTATTTATAACAA
AATGGCATTTTAGGTTCCCTGAAGCAATACAGGACCAGTC
CACTAAAACATGGTTTTGCTTCCTTTTCTCTTCCTCTCCC
TTTTCTAAACAATTCAGCCGCAAAGCACTGAAATGGAGCA
GAACTAGTTAGCCATCCGTGCAGTTGGTTTGGGAGAGGGC
CGTAGCACCAGAGTGAAATGTCAGAGCCAGACCAGCATGA
GAAGAACGTCTACTCAAGGGGTGGCAGCAGAGTGTGGGTG
TCAGAGTCTGAGATGGGTGATGAGGTCAACCCAAAGAGGG
AGGCCCAGCACACAGTGTCAGAGACTAAGCAGGGTGGAGA
GGGTGTCCCTGCAGGGTTCCTGGTGGTGGCAGTAGTGGCA
ACTCAAGATTGGCTACATACAAGGAGACTGATCAAATAAT
ATATTGAGAATAACAAGAATCAGAAGCTTCACCATGGATG
AGAAAGGAATTACAAATATAAAAAAGCAGAAAACCAGAAG
TAACTCTATCATATCAGATTGGGACTAGAGATACCAGTAT
GAATTCATGGTTCTCAAAATATATAGATATAAAATAAACA
GACGTGGAAATATGTGTATGCATGAGTATAAAATATATTC
CTTAGCTCTGTCAACTAAGAGTGTGTGAGGGCAGTGATAC
CCCCATTAGCAATAAACACTCAAATATTTTTCTCTAAATA
TTATTGTCCTTTATCCACTAAAAGAAATCATGGCACCTTG
GAGAAATGGAGGATTCAGGGCTAGGGTAGAGAAACTGTAA
GTTGAGTCTGGAACATTTAATGTGCTGGAGTATGAGGAAT
TGCTCAAGGAATAATGGGGATATGCCAAAAAGACAGAGAA
GTTTCAAGGGGCTCCCAGTGGCCAAGCCTTAGACAACTTG
AAGATGAAAATAAATGATTGTAACAGATTATAACCCATTG
ATTACAGCAGAAACCCATGAGTCTGTATTCACATAAATAA
ATAAACAATAAATTGACAGTTTGATGATGAAAGGGACAAC
CATAAAATCTCAAAATGCCTTTCCAAAAAAATATGCATTA
AATACACACAGAAAAGAGGAGATTTCCAATGGAAAAGGCT
GGCAGACAGCACCTTCCGTCATCTGGTTAATATCATGAGT
CATAGGAAGAATCAAAATTCTGTGTCATCTGATAGATACA
ATAAGAAGAGCTTTTCCTGTGCTATTTAGCCTTATGTTGG
GTATCAATTCACTTTGATATTTATATTTAAGTGGCACATT
TAAGGAGATACATAATAGTTATAATTAAATGTCAGTGTTT
AAATTTCAGTGATAATTATATTTTTCCTAACTATTTAACC
TAAAATGAAGAATTTATGATTTAAACTAAAATCTTAAAAT
AGGCGTGGACAGGACTGGATCTTCAAAATATCCTCAGAGA
GGTCACATGCAACATATGTGAAGGCCAGTGCTCTGGAACA
CTGCTGGGCAACTCCAGTACAAACCTCTTTTCTTTATGAA
TTATCCAATCTCAGGTAAGTTTTACAGCCACACAAGAATG
AACTAACACAAATGTCTAGTTGGTAAAATCAACGATGTAC
TTCTTTCATCTAGATCTATGTATCTCTGCGAGTTACCTTT
TTCAGACATGACAGCTATTAAATTAATCATCAAAATAAAC
TGCATGACGAAGCAGAATTGGGATTTGCTACAAGTGTTAA
ATCCAGATTTGAAAAAATAAGCATACAAATCACATTTCTC
CTATTATTAATGTTTAGTGAGAGCAAAAAGGTTTTGTATT
ATCAATAAGTATAATTAAAATATTTTAGCACTATTTCATA
CTCATATTTAACATTTGTATTTTTGCACACATTTTAAACA
TGTATAATATATTAGTACAGAAACAGTAGTACATCTTTGC
AACTTATAAATATGCGTACATTGCAGGCACATGCTAAAAT
TTTTTTTACTACTAATAATTTACAAGAAAAATACTTAAAT
CATAGGAGAAAAGAAAGAAGTAAGGAGGGAAACAGGACAT
GTAGGAGGGATGCTACTATGATGGACCAGGGAGATGAAAA
TGGTAGTTTTGGAGATAGTGAAGCATGCATCAAAGTGGTG
GTATAGAGACTGAAAATGGAGGACAGCATTTACATGCTTT
GTTCATGGAATCACTAGAACTTGTGATGCATAAGCCGTTG
GGGTGAGAAAGAAGACAGCATCAGGAATGACTGAGAGGAT
TCTGGCGTGAGCAACTGGATGAATGCTGGGTGATATTTAC
TAAGACTGGGACATTATAGTAGTACATTGTGGGGTAGCGA
TACTAGGATTCCCTGTGGGTTATGTTAAATTTGAGGTGGT
AAATAAGTGGTTGATTTATAAAATATTCCCCTTCACAGCA
GCTCCTGCCATCCTCTTGGGGGAGTTTCCATTTCTATGTC
AGTGACTCACCTTCAGACTTCCCAGCACTTTAACCTTTGC
TGTAGGTCAATATCCACTCCCATGTTCATAGACTGGATCT
AATCTCTGACCACAACTCTAATCATTCCAGCTATTTTACT
CTATTTCCACTATTATCCTATACTGTGATTGCATTAAGTC
TTGTAGACAGCTGGTCCATTAGTGACTTAGCGAAGTGGTC
CCCTTTTGACTCCTTCCTTCATTTCTCTATTCCCCTGTGA
AACATCATCTCTTCACTGTCCCAGGGTCTTATGAATTTCT
TCTTTGGACTTCTATTCTAGCACTGTATCATGGCTACTGG
TTCATGTCTATCATCATGTTTCCTATTAGACTCTGGTCAC
TAAGGGCTGAGACTGTGTCCTATTCATCTTTCTATCTCTA
GCACCAATCTCAGTGCCTGAAATATAATGGCTGCCCAACA
GAACTTTAAAACCCTGAATTATGCAGATAAAATTTACTGC
TTTTTCTTTAAACTACCCTAAGTCCATCATAATACTTAAA
TCAGACTTATCAGTGTTCAAAAATCCAGTTTAATAAACTA
AAGGTGGTTATTTTAAAATTTAAAGCCATTAAATCTAGTT
TGTATTCATACTTGAAATTCTATTCCAAGAAGTGACAGAT
TTCTTTTTCCTGGGAAATCAAAGGAAAAAATTATTTAGGT
TTCTTGGGCTAAAGTAGTCTCTGATCAAGTTGAGTTACCA
GAATTAGTGTCAGTGCAAGTTACAGATGAGCAGCTGGAGA
GTTTAAGAGTGTGAAAAGGAAGATGAGAAGTGAGTAATAA
AGAAGTGAGAAAAGAACAAGTCTTCATTTTTTGGTTCTTC
GTTGTTGTTGTTTTCAGAGGTTAATGCATGTATATCTAAT
ACATGCTCCATTGGTTTAATAATATCTTTATCATATTTAA
ACTCTGCCTAATGGAATGTGGGAGAAAATATTCAACATGG
TTTAAGCAGATCCAGGAAAATGATTTTTCCAGTTTCTTTT
TCAAAGGTGAAATTGCTTCCACAAATTTGTCTTAAGAGTA
AACTCTCCCATGTACAATTGCATGGGTGTGGGTGGTGGAC
ATTTATAGCAATCTTCTGAAAGAATTGACAATCCACTGAT
GAGCCAGTGTTCCCTTTGACACTGGATAAAATGAAATACC
CAGGCAGCAAAAGAAATATAAGCCCAAAGATATTTTCCAA
GACTTGCTTTAGATTTGGAAAAAAATAAGTAATGTGTATT
GATACATTTATGTCACTGTCCCTGCAGTTAGTCTTTTACT
CCTCTTCTTTCTGTTTGCAATGATATCAATTACAGACCAT
AACATTTCTAGGAGGAAAAACACAATCTATATCATTAGCA
CAGAAGAAACAGCTTTGGCTTAAGACAGGTTACTGCCAGC
AATTCTGATCTTAGTCTATAGCTCTGCTGTTTGCTTCAGA
GCCACTGCCATTGTGGCTACTGTGTGCTTTAAATGTGGCC
AGTCTGATTTGAGATGTGCTCTAAGTGTAACATACACACC
GATTTCAAAGATTTATTATTAAAAAAGAGCATAAAATATC
TCATGACTTTTATATTATTCAATATTTACATATCAAATGA
TAGTAGCTTAGATATGCTATTGGGTTAAATACAATATAAT
ATTAAAATTAATTTGACCTGTTTATTTTTACTTTTTTAGT
AAGACTATTAGAAAATTAAAAATTACATGTGTGGCTTGCA
TTTCTATTTTTATTGGAAATAGAAATACAACATTCTATAT
ATGATATATAACATATATAACATACAAGTAACATGTATAG
TATATATAATAGCATTTTGTATAAAAATACAACATATTAA
TGTATTATATTATGTATAATCTTATATATAAAATATATAT
TATATCATATATAATATACAATATTAATACATTATATGCA
CTATAGAATATATATTATATATTATCTAATATACAATATT
AATATATATTCTATATTAGTGGTTACTTTATGAAGTGCTA
GTCCACAGAGCCCCTTCAACACCATCTTTAAACTGGACTA
CAATAAATCATGCTTTTATTCTTTTATGAATATGTAAAAA
AAGTTCAGAAATCAAGAAAATAAACCAAAATTGGAAAACA
ATGCAAAATCAGAAATATGCCTCATCCTATTTCAACAAGT
AAAAGTAGCAGTGAGGGTCTAATAATGCAAAGTATTCACG
CACATTAAGTGAATGCTCACAGCTGCCTTTCCCAAACTAA
ATATAGCACTGCCAAATTAGTTCTACAGAAATGCTGCTCA
CTGTGCAGGACATGCCCTGTCTTACAAGCATGCTGCTGTA
TTTTAATTAACTTGGCTAAACTGTAATAAGGATGCCTAAG
AAACAGGAATAAAAGGCAGAAAATAAAATAACAGACAATG
GAAATATTGTGGAGGTGACAGGAAGGCAAAGCTGGCATCT
CACCCCAGAAGAGTGCAGGGGCTTACCCTGAGCCTGGTGA
AACAGATCAGAAGTGCCGTGGGCCTGCCTCCCCAGCTGTG
TCCACTGATGACTTCTGAATTTGGAATATGGGGAAAAATA
ATGCCTCTGAATGTAAGGATAAAATATGGGACTCTTCCAT
TGTGAAAGGAAATCAAAGAGCTATACTTTAGTGTCCTTTT
AACAAATGTTCCTAAACAGTATCCTAAGGTAGCATGATAG
ACACACGCATGGCCACCCTTTGTCTGTGGCCATCAGAGCT
GTCCAAAGCATCTACTTATATTCCATGAAAAGTCAAGGAC
TGTGACAAGAGAGAAAATGAAATGGAACTCCTTCACTCCC
ACTGCTAGTCACCTCAGGCAAACTTTCATATTTAGCACTT
ATGATATCACTTTATGCTTTAGAGAACACGATTTGACCTA
TTTTTTTGTATCCATTTAACAGGGAGCTGTGTTATAATGG
GTTTCTGTTAAACCTTGGTCTAGTTATTTTATGAAGCCTG
TATTACATCAAGTAATAAAGGGGTAAGAAATATTCAAGAA
GGAGACAAGAGGCAGGGGAGAAGCAAAGACAAATTCTAGT
GCCTCTCCTGGTGCCTTACCAGTATTACCTATTGCCTTTT
ATTTGGTATTAACCAAAAAAAAAAAAAAATCCCCCTAGCT
TCATTAGCTTCATTATCTCTTATTAAATCAATGCTTAGTG
AGAAGGAACTTTTTTGCCTTTGTCTGATTTTAACATCTTC
AAGGCTCATAACAAAGCTCTCAAAGGCTTTAACTGTTCCC
AAGTTTCTCTCTCACTAGCCTCCTTATCTTCTTTCTTTCA
GATGTAAAAGTTGGTTGCTCATGCATTTCGAATAATGGAA
GATAAAAGCTGCCAGAGAAAGAGAAAGGAGGAGAGAATTA
ACCAGTTCATTTTTCTCTAGTTTTAAAATACCTTCAAACT
GCCAGTTTCTCCAATAGGGGACAATCCATATAGACATGAT
TTTTTTTTGGTTTTTGGTTTTCAATTTTTTATTTTTTTGA
GACAAGGTCTCACTCCCACTGCCCAGGCTGAAGTGCAAGG
GCACGATCTGGGCTCCTTGCAACCTCGACCTCCCAGGCTC
AAGCCCTCCTCCCACCTCAGCCTCCTGAGTAGTTGGGGGT
ACAGGCATGCCACCACATCAGGCAATTTTTTTGTATTTTT
TGTTAAGACAGGGTTTTGCCATGTTGCCCAGGCTGGTCCT
GAACTCCTAGGCTCAAGAGATCCACCTGCCTTGGCCTCCC
AAAGTGCTAGGATTATAGGCATGAGTCACTGAGTCTGGCC
ATGATTGCTTTGTGAGACAACATACCCAGCTACCTGATAG
CTTTAGTAAACACAAGAATATGATGCTATTCATGGATGCT
GATCTGGTTTGGGTGTGTGTCCCCACCCAAATCTCATGTC
AAATTGTGATTTCCAGTGTTGGTGGTGAGACCTGGTGGGA
GCTGATTAGATCATGGGGACAGATTTCACCCTTACTGTTC
TCATGATAGTGAGTGAGTTACTGTAAGATCTGGTTGTTAG
TGTGTAGCCCCTCCCCCACTCTCTCTTCCTCCTGTTGCAG
CCATGCAAATCATGCCTGCCTCTCCTTAGCCTTCCACCAT
AATTGCGAGTTTCCTGAGGCCTCCCCAGCCATGCATCTGT
ACAGCTTGTAGAACGGTAAGCCAATTAAACCTTTCTTTAT
AAATGGCTCAGTCTCAGGTATTTTTTCATAGCATTGCAAG
AATGGACTAATACAGATGCCGACCATGGATAAATAGAACA
TACTTGTAACAGTAAACAGGTTCAAAGAGGCAATGGTGTA
GAAATATAAATGTAGAGTTGTTTCAGCTCCAATTAGCAGT
GTCATATTAGAGATGAATGCAAAGATCCACAAATGGACAA
TAGAATAAATTGATTAAGTTAGAATATTTATTAAATATAA
AATTCAGAGCTTTGACATTACCCAAGAACTTTTGAGACAA
CACTTTTTACTTAGTTGCTTTTAATTTATAGAATCTACAC
TTTTCATCATAAATCCTCGGGTTGATTTGGCAAGGTGGGG
CGATCTACAAGCAATTTCAAATTTACATGTCTAACAATTC
CTCTGTGTATTTTAAGGAAATACTGTTTCATGAGATTCAG
CTTTAGCTAATTACTATTCATTTAATAGTAATTAATCAGT
AATTTATTCAATAGTAATTTATAGTAAAATTGGGATAACT
TTTTTTTTTTTTTTTTGAGACAGAGTTTTGCTCTTGTCAC
CCAGGCTGGAGCGCAATGGCATGATCTCGGCTCACTGCAA
CCTCTGCCTCCCGGGTTCAAGCGATTCTCCTGTCTCAGCC
TCCTGAGTGGCTGGGATTACAGGCATGCGCCATCATGCCC
GGATAATTTTTGTATTTTTTTAGTAGACACAGGGTTTCAC
CACGTTGGCAAGGCTAGTCTCGAACTCCTGACCTCAGGTG
ATCCACCCAGCTCGGCCTCCCAAAGTGCTGGGATTACAGG
CGTTAGCCACCACGCCCAGCCCAGGAGAATTTTTTTATAA
AGTTTCATCTGCTTATTTAAAATAAGAAGAGTGCTTTTAG
TTGGCAATTTTTTATTAGGCCTCCCTTCAAAAAACCATTA
CCCTGCCTCTACACAAAAAGAACTGCAGGAAGCGTTTGAG
TATTCCCACTGGTAAAATGCAGAGGAACAAAAGCATTGTC
TATCTTGGATGTAAAACTATATAAAACATTTCCATTTGGA
TAGCCTGTAAACTGCATGATGTCTCAAAGCCAGGAACGCA
TTTATTCCAGTCAAGCACAAGACCCCCTCACTTTTCCCTC
TCGAACTGTGAAAAAACATACTGACTTGTTTTACGTGTAG
TCCTTAAAGCAGCACTAATATAAAATATCCACATTAGCAT
TCAAGTGCCAGAAATAGCATCAGTACTCCGAAGATCTTTT
AGTATGTAACACTGTCAAAGGGAGAGAGAGATAGAACTAA
TTCTTTCCTGGAGCTGCTCATTCAGAATTCCTAAGTGGAT
CAAAGGGAATCTCAGATACATCATCTCTAATAAAGAACAT
TCCTGCTAAGTTCCACTGGAAGAAGAAAACTTGTGTTATT
TGGAATTAACAATCATTGTGAAGCCAGCATTTCTGAGCAA
AAGTTTTTAAGTTAAAAATAGAAGCAGTAGATTATTTAGC
ATTATCCATCAAACGTAACTATATTTTCTCTTTGGAGAGG
TTGGAAAAACACACCAATTCCTCATTTAGAGAACCATAGT
GAATTAATTTCATGTTAAGAACCCACTTTCTCTAAGCACC
CTTTCACTTTATCCAATACTATTACTATGCTTATTGTTCT
CTAGAAACATATCAGTTGGATAAAAATAGCCCTTCCTGCC
TGCATTTTTCTTCACTCAGCCATAGATTTCACCTTTCAAA
TCAAATACATGCCCTACAAATTAGCAAATTTGTCATTTTA
CATAGTTTAGAAAGTTTAAAAATATTTAAAAACCTTCTTG
AAAATGTTATTAATACTTAAAATAGAATCAGTTGTTATAA
GGGGCATTTCACATGTAAGAAGTGGGTACTCTTTAGCTAG
AAAACAGGGAGTCCTAAGGACCAATTATTTAAAAGTAAAA
CAACGAAAGTATTAAACATGCAAAAAAGCTTCCAGCCATA
AAACCATCACATCAGGAATAAAAATGAAATATTCCTGACA
TTTTGCTGCAGCTATAAAGTTTTGAACTAGCTTCTTGTTT
GATACATCAAACTTTGTACCACCTCTTACAGTAATTTCTC
AAGATTTTCTTTATTAAAACATGAACCATTTTAGCCTCTT
GAAAATTTTAAGTAGCTTATTTGCCAAGCTACTCAAATAT
AAAATTAATCACTCCTTAAATATTGTCATTTGATTTTATA
TCTGTAAGCAATAATAGAATGAGTATAAGTCACCAAAATA
AGTACACTTTGGTTCAACTGAAAACATTTTTAAAAATGAA
CAAAATTAAAATCTTATCTTTAGTTTGACAGAGATGAAAA
TCTAGCCCTTCAACTTTTATCAGTGAGATATAGATATACT
AATATTGAAAATAAGCATGAAAAACAAAATCTCTAGATTA
TTAAAGATTTATCCATTTTTTTCTGAATTCTACCCCTTCT
GAGTTGAATCATTTTCTCTCTACACCCACTCATCCATTCA
ATTCAACAAGCATTTATTGAGTGCCTGTTATATGCTAAGC
AGCATTTCACTTGATTTTGATAAAGCAAAACAGCAACAAT
TCCTTGTCTTACGAGAAATACTTTCTAGGAAGAGAGACAG
CCAGTAGACAATGGCACGTAGTAAGTTAGTACGTTGTATG
GAATGTTAGACGTTGGTGAATATGATGAAAATGCAGAGCA
GGGAAGGCAGAACCAAGGGTGCCTAGGGAAAAGGAGTGTC
AATCTTAAATAGAATGGCCAAGATGTGCCCCATTGACAAG
TGGTGTTTGATGAAAAGATTTGACGATGTTGGGAGGTGAG
CCAGGTAGGTACCTGGGAAAAGAGCACTGCTGACAGAGGG
AACAGTCAGTGCAAAGGCAGCAGGACAAGAGTGTTCCTGG
TGTGCTAAGGGAATCACAAGGGTGCTAGCGAGGCTGGAAC
AGAGTGAGCACTGGGAAAGAGAAGAGGAAGAGAAGAGGCT
GGAGGAATGGGGGCTGGATCATTTAAGCCTTTTTATATGC
TGCTTTACAGACATTCGCTTTTACTCTGAGGAAAAAGGGA
AGCCATCAAAAACTTCCAAGCAGAGAAATAACATGATACG
ACTCATGTTTCAAAGGATTATTCTGGCGTCTTTGTTGAGA
ATAGACTTTACACAAAGCAAAGGTGAAAGCTAGGAGGTCT
CTGCAATAATCTAGTGTGAGCTCATGGTGGCACAGGAAAA
AATGATGAAACAAGTGAGAAGTGATTGGATTCTGGATACA
TTTTCAGATCACTGTTGTAGGACGACTTGATAGATGAAAT
GTAAAACAGGAAAGAAAGAGATAAGTCGGGGTAGTACTTT
ATGCAATTTTCCCCAGTTCACCCAGTTAAATTTAGTAATT
CCCATTTTTGTGCACCATTGCATGTAAAGCATATCCTGTA
TATCTCTATTACAGTATCTACTCTGTAGTGATTATTAGTA
GATGCTTATATACTCCCTTGTACCTATAAATTTCTCCTTG
AGGGAAAATGCTACTATATATATATATGACTGCATTCCCA
ACACCTGGTAAAATGCCTGACACATCATGGACAACAATAA
AAACATGTCTATGAACAAACAAATCAATGAGTACTCCTGG
AATGAAACAATTAGTGCTATGTATCTTTTCATAATAGTCC
TCAACTTGCAAATCAGAGACACTATTCAGCAAAATCATTA
TTTTTTCTGTACTCAGACTATACTGACTTTTGTTGAACTT
GCATAGTTTGCATACTGCACTTCATGAAGCTTCAGAACAG
GAAAGCAATTCTTACCCTGCCCTGCTTATATATGACCTTG
TTGCCTTGCCTGTTCATTCAGAATCATGTACTGAGCATGA
AACAGTAGTTATTAAACCAAAGTTATGTTTAAGTTAAATC
CGTTCATTGGGTTCTCAAAGTGTGGTAGAAATGACACAAA
TGAGAGCTAAGATGAATTTATACATGTGCGTATGTGTGTA
CACACACATATGTACATACACACGCTATATATATACTATA
TGTACTATATATTTATAGTACATATATTTATATATAGTAT
ATCTATAGTGTACATGTAGTGTGTGTGTGTGTGTGTGTGT
GTGTATATATATATGTATATAAAACTAGATATCATAAAAA
ATGCCCTCACTAAAAGAAATAGCTTCTTAAGAATAGGCAA
CAGGGCCAGGTGCAGTGGCTCACACCTGTAGTTCCAGCAC
TTTGGGAGGCCAAGGCAGGTGGATCTCTTGAGGTCAGGAG
TTTGAGACCAGCCTGGCCAACATGGTGATACCCCATCTCT
ACTAAAATACAAAAATTAGCTGGGCGTGGTGGCAGGTGCC
TGTAATCCCAGCTACTGTGCAGGCCGAGACAGGAGAATTG
CTTGAACCCAGGAGGCGGAGGTTGTAGTGAGCCAAGATCG
TGCCACTGCACTCCAGCCTGGTCCACAGAATGAGACTCCA
TCTCAAAACAAAACAAAATAAAACAAAAGAATATGCAAAG
GGAAATTGAAGGGGCCACTGACATATTACAAACTTTGACA
TTTGTGAGAAATTCCTTGAAAAAAATCATCATGTTTACAC
TCACAGTCTCCAATTTTGAAAATGGATTTCCTTATATAGT
AAGATATCCCAATAAACTTCATTTTCTACCTAGGGCAATA
TTTCATACGTAGCATTTTTCTAAGAAGATACTCAAGTGCT
TGCTGATGTCGGGAGCTTATGAAAATAGCAAAACTAGAGT
GGTTATGAACAAACAGCTGCAAGATGTGAGAAGCATTTCT
GTTGTTTTTGTTTTGTTTTTAAACTTTTATTTTAGGATGG
GGGATGCATGTGAAGATTTGTTACATAAGTAAACACATGG
CGTGGGGGTTTGTTGTACAGAATATTTCATCACCAAGATA
TTAAGCCCAGTACCCAATAATTATCTTTCTGTTCCTCTCC
CTTCTCCCACCATCCCCCTTCAAGTAGGCCCCAGTGTCTG
TTGTTTCCTTCTTTGTGTTCATAAGTTCTTATCATTTAGC
TCCCACTTATAAGTGAGAACATGCAGTATTTGGATTTCTG
TTTCTGAGTTAGGATAATATCCTCCAGCTCCATCCATGTT
CCCCCAAACGACATAATCTCATTCTTTTTTATGGCTGTGT
AGTATTCTGTGGTGTATATGTATCCATTCTGTCATTGATG
GGCAGTTACGTTGATTCCATGTCTTTGCTATTGTGAATAG
TGTTGCAATGAACACTCACGTGCGTCTGTTTTTATAATAG
AATGATTTATATTCCTCTAGGTATATACCCAGTAATGGGA
TTGCTGGGTCAAAGGGTAGTTCTCCTTTTAGCTCTTTGAG
GAATTGCCACACACTGCTTTCCACAATGATTAAACAAATT
TACAATCCAACCAACGGTGTATAAGTGTTCTTTTTTCTCC
ATGACTTAACCAGCATCTGTTGTTTTTTGGCTTTCCATAA
TAGCCATTCTGACTGGTATGAAATAGTATCTAATTTTGCT
TTTGATTTGCATTTCTCTAATGATCAGTGTTAACTTTTTT
TTTTTTCCATATGCTTGTGTTGCTGTTTAATTAAAGGTGA
AAAACCAGACATTTTAGGAATCCAAAATAACTTGATATGC
TGGATGGGAGCTAGAATGTATCAGTGTAGTAAAACCTCCT
TCATTATGAAAGTGACTACTTTGGTGAGCGTGTTCGTTTA
TTTATTTGCTTGTTTACTCACAGACATGTAAGTCAAGTAC
CTGTCCACCATTCTTGGGAACAACCTTACATGAGAAAACA
ATTCAAATGCATGTGCTTCAGACTAAGACAGCCAGTATCA
CAGTTAATCATTTAAAACAGCAGTCCCCAACCTTTTTGGC
ACCAAGGGCTGGTTTCATGGAAGACAATTTTTCCACGGAC
AGAGCTGGGGGAATGGTTTCAGGATGAAACACTTCCACCT
CAGATCAGCAGGCATTAGATTCTCACATGGAGTGTGCAGC
ATAGGTCTCTTGTGTGCACAGTTCACAATAGGGTTCCCGC
TCCTATGAGAATCTAATGCTGCCACTGATCTGACAGGAGG
CAGAGCTCAGGCAGTAATGCTCACTCACCCACCGTTCACC
ACCTGCTGTGTGGCCTGGATCCTAACAGGCCATGGACCAG
TACTGGTCTTCAGCCCAGGGGTTGGGGACCCCTGATTTAA
AAAGCTATCTCCATCTGGGGGAGAGTATGTTTGCACATAC
ATTATCATTGTGTCAACTGGTCTTCTGCTAGTGTGGCCTC
TGTACCACAGGGGAGGGGATATCCAACAGAATGAATTTGT
CTGGAGTGGAAAGCAGAGCCCTATAAGGATTGAGAAGTGA
AATGGCCAAGAGGAGATTCTTTAAGAAGATAGCCAAGAGA
TTCTAGAAACAGCACTGTCTGATTACCAAGCATGGAGTTT
TTATTTTCTGCTCTGTAATTACCTTAAATTATCCGCAGGA
CTTCTATAAAGTTATAATCTGTTTCAGCCTTATATTAATT
GTGTTACAGGAAATAAAGTGAGGGATCAACATGCATTATT
AGAATGTCATGGCCCCAGAGAGAGCTTCAGCAGCAGGAGA
AGCAGTTATGATGTGCTCACGTGAACAAAGAAGAGGGAAA
CTTGGAGTGACAGTCTTAGAGGGACACATGACAAGTCTAA
AAGGTAGAGATTTGTGTAACATGCAAGTGCAACACATTGG
TCTGTCGAGTTGAGATGCAATAATTATTCCATAGTCTGTA
TGTAATCAGAATAGGATTTTGAAAAGTTTTAGTTAACTAA
TGAAAAAGAAAATATAACATAGATGTGTGGCTAAATATGA
TTTTCCCTAATGTAAAGGTTATAATCTAGTGAATAGATTT
TATAGGACTTGGAAATATGAGTTTCAAATATATTTCCTTA
GAATATTACATTGAATTATGTGAGACTGTGATTTTTAAGG
TCAAAAACAGTTGAATGTCAATAATTTCACACAGTTCAAC
TTAATAAATTTCAAAAATAATATTATATAAGAGTATTCTA
CTCTTCCATATCTGAATGCTTTGATATGCTTTGATTTTAT
GAAAACACATTCAGTTCAATATTTCTTCTTATGGAAATTT
TACATACAAAACAGATTCAACATCACTGGACTCAATCTCA
TATGAGTATGTAGAATCAGAAACAGAGATAACAGTAAGGC
TGAGAGCAGAAACTGCCTTTTTACAGGATCTGGTCTCTGG
AATTTACAGCCCATGAAGGGTTTTCTTAAAAGGCAGGTTG
CTCTATTTTACTTGAACTCTTACCTTGATGCTTCCATTTT
ACTAAAACTACTAGTGAATCTTAAATAAGATAATGTAGAT
AATACACCTAAGCCTGTCAGAGATTTGGAAGCTAATGTAA
AACTTACCAAATATGAATGTGGCACATAAAGTCTAAATAT
CCCAAATTATTATTTTAACTCTTTCCTTGAACAATACTAT
TATTAAAATAATAATATTATCATTGTGATTCTGTCCTTGA
ATTAGACAAACAATGATTATGGTGTGTTACCAAATTAATC
AAGATAGCAGAGGTTATATAGAACAAACAGCCCCTTCATC
TTAGTGGCTTAAGGCAACAAAGGTTAATCTCTTGTTCTGG
CTAAATATCCACAACAAGTCAGCAGGGGACTCTGCTCATT
GTAGTTACTCAGGGACCCAGGCTGACATGGCATCCATGAT
CTCCTATGGTAATTGTGCTGGAGGGCAAGAAGATCTTGAG
GCACTCACAGATGCAATTAAATCTTCTTCCCAGCCGGGCG
CAGTGGCTCACGCCTGTAATCCCAGCACTTTGGGAGGCCG
AGGCGGGTGGATCACCTGAGGTCAGGTCGGGAGTTCGAGA
CCAGTCTGGCCAATATGGTGAAACCCCATCTCTACTAAAT
ATATAAAAATTAGCCGGGTGTGGTGGTGTGTGCCTGTAGT
CCCAGCTACTTGGGAGGCTGAGGCAGAAAAATCACTTGAA
TCTGGGAGGCTGAGGTTGCAGTGAGCTGAGATCGTGCCAC
TGTACTCCAGCCTGGGCAATAGAGTGAGACTCTCTCTCAA
AAAAAAAAAAAAAATGATCTTCTCATTCACTCATATGAAT
TCTGCCCACAAATCCGTGGCCAGATTTATTTATGTGGTTA
ACCAAACACAAAAAAGAAGAGGAAGAACAATTCTAATATG
TATCTGGAAAAAGAGTCAAATGAAAATATTTCATGATCAA
TACTGATGACTAGCACTTTTGCTGGAGAAAGAATAGACAT
TCTACCTTGTTTTGAAATAGATTTTATGTGTGTGCACATG
CACACATGGGCACACATGTGCATGTACACACATGCATGTG
AGTCGTTTATTAGAAGCCGTTCATTTGGTTCAAATCAAGT
TTGAGGCAGGAAGAGCTAAATTCTCTTATTATAATTAGGA
TTTCATCCACTGAACGCTAAACAAATCATCATACTTTGTT
GCAAAAGATGATTAAATAATCCCTGACTTGATTATTCTAA
ATGCCCCCTACTCTCAGTCCCAACCAATCACAAGCTAATA
TTCATTTAGAAAAAGCCATCTTAAAGAGGAACTAAAACCA
AGTTCATTTTGATCTATGTTTGAAAACACATTTTCTTCTG
TTCTCAGCAAACATAGCTTGATTTTTTTGTAAAATGAGAT
TGTTTTTAGCTCTGAATACAGGCAAGTGCAATACTTTGGT
TTGCTGAAGAATGTCCAAAAACAATTTTGAAAGCCAAGTT
CATGGTGACCACTTTTCCTAACACAAATTCTCAAAACAGG
TAACAGTCTCAAATAGTCAAAAAAGAAAAATAATATTATA
TCATGATGCACTAAATCCTCATAATGTGCTCTCTAGCTAA
AGAAAATGAAATTACTTATAAAGAGCTTTGAGGCAGAAAC
TATTAACTTATTTTCCTATTATTTACAAAGGAATAGAAAA
AAAATTATTCTGAATTTCTATTACCAGATGACGTTCTGTG
AAATACATGAATCAAAAAAAAAGTTACCATTTATACTAAG
AATTCAACCTAAAATTTAAAAAAAGGAAGAAAACAAAAGT
AATCTTCCTGCACATTTTTATTTTTTTAAGAAAACATTGA
GCTATTGCCTCTTGGTTTAATAAAAGGAAGAATCCAGACA
GGGTCTACCTCAATTGAGACAGCGAGACACTAGAAAATGT
GTGGGTCTAATTCAACAACAACAACAACAAAAAGAGCATG
TGGGTAGATTTTAGGAACATTTAATGTAGAAACTAGTTGT
TTAAAAAGTCCATAGAATATCCAACATATTTGAAATTTCT
ATATTCATTTTTTTACTAGGCTATTTTGGTCTCTGGTTTT
GTGATTAAATTCTAGCAATATACACGCTCTCAATAGTTTT
TGTTTGTTTATCTTTTGTGTTTACTTATTATTTCAACCAG
GTAAAATGTTTAGACCTATAAGCGCTCATGATATTTTATG
TTCTACATAGAACAATATATGATGATATTATATATATATA
GTCTTAAAACTTTATAAAACTATTTGATTTGAGATAATTT
GATATTAATTTATTCAGAAACCCATGTGGAAAGAAACAAG
CGTTCAGTAAGCATTCAGCCACACCACATACCCTCCTCAC
CACATCTTCACAGCAAACTCATAAAGGAGGTATCATTACC
TTAATTTCACCAAAAAAGAAATAGGGATTCAAAAGAGATT
AGACATTTTGGTGATGTCTGCAGAGCTAGTAAATAGTTGA
GATAGAATTAAATCTCAGTTCTGTTGGCCTCAAAACCCAT
TCACTTTTCAGAAATCATACAAATCATTTCTTTTCACTTG
AAAGAATGTAAAAATTTTAGGTTTCGAGATTTCACTGATC
TATACCATAAATAATTAGTAACCAAATTAAATACAAAAAG
CCCTTCTCTGTAGTTACACAATAACAGATGGGTAAGCCTC
GGGCGCAGGTTTCTGATGAGTCAGTATTAACCACATAAGG
AGAAAAGAGGAAAGGAGGAGGAGAAAGGAGAAAGGAAGAG
GAAAGGGAAGGAGGGAGGAGAAGAATGGGGGAGGACAGGA
AGAAGTGAGATGAGAAGGCAGAGGCAGAAATAAATAGTAA
CAACAACAGATAAGAAACATTGTGAGCACTTGGGAAGCAG
CATAGTTAAAACGTTAAAAGGCTAGGCCATGGAGTCAAGC
TATCTGAGTTCATTATTGACTCTTCCACTTTACTAGCTGT
ATAACCTTTCACAAGTCACTGTACCTCTGTGTGTTTCTGC
TTCCTTATTTGCCATTATTATTTGACAGCTGTGCATTTTA
CATCATTCTCTCATTTAGTATTAAAAGGGAAATAACTTAA
AATGTATTCCAGAAGTGTTTCCATTTCTGAACATGTTCAA
ATCCTATTTCATTTTTAGTACACATTTGACTTATTAAGGC
CTTCCTGAAGTTCGAACCACAAAGGTTCATACATGCAACA
TAATACTGAGGCTACACAGAGACATAATTAGGGTCTTGGT
TCTGCAGAAATGAGTGCTCATACAATTCACTTAGAAATTA
GACATGTCTGGGCTTCTGGCAGTTAATGCTGCCTTCAAGC
ATAATTTAATTCTTGCCTTGTTTTATTCTCCTCTCCAATT
GCCTATTTACTAAATAGACAATAACTTGCTGAACTCAGAC
TGTGACTAGAGAAAGAACTTTCTTCTTTGCTTGATTAGGC
AGAGCCAACATTGACCAGCAGATGAACCTCAAATCTGATT
GCTCTGATCTTTTCCCCATCACATAGTGAAGGACACCCCT
CTCCCCGTGGGAAAGAGAAGATGGGTCTTTTATGTATTCC
TTAGTTTGAACAGCCCATTGTGACACTTCCTGCTTCTATT
TTACTTTATTCTTATCCTTTGGTCAAAGAAGAGTTACATG
TGTAAGACATAAACCTGAGAAATTTTACAGTCAGTGAATA
CTACGCATTATAAAGCAAGCATTATAAAGATCAGTAAGCA
AACAGACCACCTACGCAATCCTCCCAATAAAGAGATGGAC
TTCAAACTACCACAGATGAAGAGTTACTCACAGCACCCAA
TACAGCACCCATCACATAGTAAGAACTTAATAGCACTTTT
TGAACGAATTAATAATTTAGGAACTCAACATTAAATAATT
CTAATTCCTAACTGGTCTCCATGCCATGGCTCAATTCCCC
AGGGCACCATTCGTACGGATTTCTATTAGTCAGTCTCCAA
AGGCTCCCATTTCCATAAAAACACTGTGACTGTTGCCCTT
TGAAATTGTGTTTTATGTGGCCAGAACTATCTTAAGATAT
AGCTACTGTATTGCACCCATGCCAGGGAACAAGATTTACA
TTGTTTTCTACAAGAGTGGTGCATCAGGAGCACAACCTAA
TGCGGAATTCTAGTTACTTTATTCATCGATTTTATGTGAT
TATGTTAGCCTTTTCTTGGATTCTTTTTCTTCACCATTTT
CTTTAGCCAATATGATCTACCACTGTAACCATCTTCCTCT
CTGCAAAACCTCAATGCCTTTGCCTTTCCAACAGACCCAA
CCACAAATCAATTTATTTAACTACATTATTTGCTAAATAG
TCTCCACATCCCACACCTTAAGTGAAGGTGTTACTCCAGG
TTCTGTTTTTAACTCCACTATTGACTTCCTTTACGAATCT
TCATTAGGTGAATTCATCTATACTCACAGCTCTCAGGTAG
TGATGGCCCCAAACTATCTTCCCAGCTTTAATTTCTCCTA
CATTCCAGGCATGCAGATGCAATTTTCTAGAATTGAACTA
CCTGAATATCTGTTACGTCTGCAATCACAACATGTCCAAA
ATAAAACTATCTCATTGCTCCAATTTATGCAAAATCTCTC
ATTTTCCAGCATTCTGTAATCCTACCCAAAGTTAGAATTA
TGGATGTCATTCTCCTTTCCTCTTTATTGTGCACAATTAA
TGGGTTACCAAATTCTATTCCTTTTATCCCCCAAATATTT
TTGAAATCTGAACTTTCATCTCTATCCCACTGCTACCCTA
GACCCTTCGTTTGATAGTATCTGGATACCTGCAATAACTC
TCTCAACTGATTTTCCTGAATCCAGCTTTGTTTGCAACTA
ATTCATCTTCCTCACTGTTGCCAACATCATTCATTCCACT
TACTTAAAATCCTTCAATGGCTCCCTAAAGTTTTCTGAAT
AAAGTCTAAGCTATTCAAATGGCATATAAAATCTTTCAGA
TTGAAAGCACTTCTCCCATAAGAAATAATGATAAAGTGAT
CTACTGCAAACTTTCCAGGGCCCAGTCTGCAACTGTTTCT
TAATTGCTCATCTCTGGCAAAGATAAAGAGCCTCCAAGTC
CCAGCTCTTTTCCTGAAACAGTCATTGCCACCCAGAGTGA
AATTTAAAGGAGACCAAATGCTGCCACCAGGTAATTAGCA
AAACAAAACAAAACAAAACAGAACTATGTTCTTTCAAATT
TTCAGGCCCCTTCACAAAATTGGGGTGAAATAAAAATTCA
GGGACAGTCTTTCAAGGCTTCTTGGCACTAGCGTTGTCCA
GTCAAAGGGTGTAGTTTTCATACAATACAATGCCAACTTA
CTAAAGTGAGAGCCTCTATTTGCAATAAACATCTCCAGAG
ACTAAGGAAATGATATTGGTAGAGAAGCATTGCTTGCCTA
TCAATTCACTGTGGCCAGCTGTGGTGCCACCCAGCCCGAC
AACGCTAGCATGCTATGGTGTGGGCCATGGGGGTGTTTAT
CTCATATGTGCACAGGAGCACCCAAACACTGGTGCATGGG
CATCGATAGAAGAAATATGTAGAAATCACAGGCCCTTTCA
AGCTCAAGAAATGTAAACAGTAGGAACCTGAGGTATGCCT
GTGTGTAGTAACGATGCTCTACTCCCTGCTTTCCTCCTAA
GCAAGCACAGATTTTACCTTCTGAGTTTCGTGGTCACATC
TTATTTCTATTATGCCTCCCTCAGGTAGCAGTATTATTGT
ATTATCCAGAATATCTAAATAAGCTTTATTTTGTGAATGG
AAACATTATTTACTCAGAAGAGAGTACATAGTTTCATGGA
AAAGATAAGTTGGCTTACCAATCCTTTCTGTTAAACATGT
GCCTACCCTCCACTGGAGCTTAAAAAATAGACAAAGAAAC
GCTTTTACAGAAATGCATATGTTTCCGTGGAAAACTGGAA
AATAACCAAGCTCATTATTGTTTTCCTTGATGCAGATCAA
CGATAATTATATGTGGCACTTTTGAATATATAGTATGTTT
CAACAAATCATTTCCTCTTCAAATATTTCAGATGGATTAG
CTATACCATGTTTTATTTCAGCATGTTGATGGAAAACAAA
ACATAATTTCATTAAAACTATTCTTCATTGGAAACAGAAT
TTATTTTATTTTTTATTTTATTTTTATTTTTTTGGAGATG
GAGTCTTGCTCCGTCACCCAGGCTGGAGTGCAGTGGCATG
ATCTCGGCTCACTGGAACCTCCGCCTCCCCAGGTCCAAGC
GATTCTCCTGCGTCAGCCTCCTGAGTAGCTGGGACTACAG
GCACCCACCCCCACACCCAGCTTTGTATTTTTAGTAGAGA
TGGGGTTTCACCATGTTCGCCAGGCTGGTCTCAAACTCCT
GACCTCTGGCGATCCACCCGCCTCAGCCTCCCAAAGTGCT
GGGATTATAGGCGTGAGCCACAGCGCCTGGCTGGAAACAG
AATATGTTTTAACATAAAAAACAGAAATGGAATAAGGGCA
TATATGACTAGATCTATATTTTCATACTTAAACCAATATG
GTTTAAGCAGATTTGTTTTTGAAAAGATAATATAAGACTG
GGGTTATTAGCCAAAATCTTTTCATTCAGGGAAAGCATGT
TTCCAAGTATTATCACTTGGAAAATTTGAAGCTATATTTA
ATTTTGTATTTTTTATATTTTGTACCAGTTAAATTTTTTA
GTGAAGAAGATTCCCAGTTATCAAAAATGTTTAGTGTTTT
TATTCATCAAAACTGAAAACTAGAAATAACCTTGTTGTTT
CTTAACACTTTGGGAGTTTTTAAAACTAACAGTGCCCGGA
ATGACTTGGGCATGGAAAGTAAGGAATATCTATTGAGCAG
TCACCTGGCATTGGTTCATTTTTACACAGAGATAAGAACT
AGAATATATTTAGCTGGCTTTTATTGATTTATACCCTTTA
GTGAGTTATTTCAAAACTAAAATTGTCTAATTATCATTTT
CCATTGCTTTAGAAATTTTAATAGTATTTTGTTTATAAAA
ACTTTGGCCATGATAATATTTTGAAAATTATAAGGGGCCT
TTCCCTGTCTTTCTTCACATTCTCTGTTGAATTCATGACC
CCATTTTGCAGTTCCCTAAATTACATTATACATCAGAAAA
TATACATATCTACTCCAATTGAAAGCTTCATTTCAACTGG
CTCCCCTGTCCAGAGCAGCTGCAGCTTCGGAGGGTTCACT
TAAAGCTCTGGTCATAGCCTTGACTCGTGAGCTTTCGACA
GATGCAATCACCAGAAAGTACATGCTACCCAGAATATTAG
GTAGATGCCAAAAGATGTGTGGTAAGAAAAAACAAAAAAC
AAAACAAAACCAAAAAACCGTGCAATGTTTAATGAGCATG
AAAACACAGTGCTACATCTCACACTTTCAGTTGAGGGTCA
TGAAGATCACTCATAAATAGGCACACAACCTTGTTTGTTT
GTTTGTTTGTTTGTTTGTTTGAGACAGAGTCTGGCTCTGT
TACCCGGGCTGGAGTGCAGTAGCGCCATCACCGCTCACTG
CAACCTTCACCTCCCAGGTTCAAAGGATTCCCCTGCCTCA
CCCTCACTGTAGCTGGGACTACAGGCACCCACCCCAACGC
CCAGCTAATTTTTGTATTTTTAGTAGAGATGAAGTTTCAC
CATGTTGGCCAGACTGATCTTAAACTACTGGGCTCAAGTC
ATCCACCCGCCTCAGCCTCCCAAAGTGCTGGGATTACAGG
CGTAAGCAACCCCACCCAGTTTTGTTTTTCATTTTGAATA
AATCAGTTATGTAGAAATTTGTATTTATTTGAAAAGATGG
TGTTATGGCCTGATTTGTGTCTCCCCATAAGTCATATGTT
GAAGCCCTAAGCCCCAGTGTGACTGCATTTGGAGACACAG
CTTTAAAGAAGGTAATTAAGGTTAAATGAGGTCATAAAAT
TGGGGCCCTAATCCGATAGGACTGGTGTCCTTTTAAGAAG
AGAAAAATATACCAGAGTGTGCATGCTTACACGATCCTCG
CTGTCTCTCATGCATGCACACAGAGAAAAGGCCATATGAG
GACACAGTGGGAAGGCACCACCTGCAAGCCTAGGAGACAG
GCCTCACCAGAAACCAACCCTGCTAGCACCTTCTTGGACT
TCTAGCTTTCAGAATTGTGAGGGAAAAAAAAAAAGTCTGT
TGTTATACCACCCAGTCTGTCATATTTTGTTGCAACAGCT
AGAGCAGACTCATTACTTTGGAAAGGTATGCTAATTCTTT
GACCCAGCTAGTCCTATCACAAAAAGCACTGTTTTTTAGT
AATACGAGTTTTAAACATTTAAGCAGATATTCTATACCAA
TTTCATCAATTCATAAAGATATAAAATTTCCCTCTGTACT
ATCTGTGCCTTAGTGGCTTTCAAATTTTTGGACTGTGGAC
CACAAAAATATTAAGATATTAAGTATGTATGTATGTGTGT
ATGTATATAATGCGTAGTTTATTTATAATATTATATGTGT
GTATTTGTGTATCGCAAAACAATACTTTTCCTAACTACCT
GACTGTATGAAATAGGCTCTGCCCAAGTCTATTTTATTTA
AGAAATACATGCTTGTGTGCATGTGTTTTCAAATCCATTT
GAAAGCCAGATTATTGCTTGATGTTTGAGTAGTTCTCTTT
TTAGCTATGTTGTCCAAAACATTCCCTAGCTACAATTTCC
ATTTTTTCCCTTAGCATCTCAAGATACACATGAAGTACAT
GTGAAGAATAACCATCTATTATATTTCTCTCTCTCTCTTC
CATCTCCCACCACCCCCACACACACCACACTCACACACGC
ACACTACCTACAATGAGCCTAAGGTTGAGGCAAATCCATT
GAGGTCCTATTCAAAGCAAGGCTTTTCATACAATTTAAAT
TATAGTGTCAAGCATATTGTCTTACTGACTTGTTTATAAT
AAAAATATTTCTATTTGATGATGCAACTAAGATATAGACT
AATGCACACAGACTGAATAAGTAAATTCCCAATTAGGAAA
TATGGTATCCTTGAAGTAAAGTATGGATAATTTACATTCT
TGCTAGTTCACACAGGCAACTTGGGTATAAATAAAAAAAT
TGTATGACTTGGCCTGGCATGGTGGCTTATGCCTGTAGTC
CTGGAACTTTGGGAGGCAGAGGCGGGCAGATCACTTGAAG
GTCAGGAGTTCTAGACCAGCCTGGCCAACAAGAAGAAACT
CCGTCTCTAATAAAAATACAAAAAAAAATTTAGCTGGGCA
TGGTGGTGCGAGCCTGTAGTCCCAGATACTCGGGAGGCTG
AGGTGGGAGAATCACTTGAACCTGGGAGGCAGAGGTTGAA
GTGAACTTAGATCATGTCACTGCACTCCAGCCTGGATAAC
AAAGCGAGACTTTGTCTCAAAAAAAAAAAAAAATTATATG
ACTTGATAATTTTCAAAGAAAACATTTGTAAAGGGAAGTT
AATTTCATCATTTTCTATCTTATTCTATTTCTGTTGGGTG
TATGCTTAAAGAATTCATGCTTATAGCCATCAAAGAATCT
GACGCTGATATCTGTGGTCTAGGAATAGATAGTTAAAGGA
AGGCAATGGGTACTAGAGGGACAGGTTTTACAGATTTGTT
GTTCTCTGAAACAAATAGCAAATTTGACTAAGACCCAGAA
GCAAGAAATACACATTTCATAATAAGACATTACCCTGTCA
CATTCAAACTAATAGTGATCCTGGATATGTAAATAGGAAA
TCAAAATTTAATTTCCAAACAATAGAATTTCAAAATCAAT
ATTTAAATTTCAAATTTTCCAAAATTTCATGGGTCAAAAT
TCTAATATTCACTTCTATATGTATAGTTGTATAAGATAAG
TAAATTGATACCTTTTAAAATTGTTAAAATCTATACACAG
GGAAAACGGCCATAATGCATATTGCTTTGGAATATATATA
CATGTGTATGTACAAATTTATATAGACATAAGAAAAATAA
AATAAGTTAAAGGTAAAACACCTCCCACATTATTTAAAAC
ATCCACTATTTCATGCTACTGATATCTTGATACAAATATT
TTCTATTATATTTTTCTTTACAGAATAAAATTTATTTTGT
GCCCTTGAGAACAAAAGAGAGAAAACAAAAGAAAAAGAAA
TAACAAAGAAAATGTTTTTAGTTACATCCTTTTTCATTAG
AAATTACCCTCAGTTCTGAGACAGCAATTGGCATAGAAAC
ATTTTCTAAGTGAATAAATTACAACTCATATATTTGCTCA
CAGCCTCATACAGCAAGTTCATGCCAAATAGAAAATATTA
ACATTTTAAAATGTTTAAATATTTTAAATGTAAACATAAA
AATAATTTAAAATAACCTTTATTGAATTAACTAAATAGAA
GTTTTTTGCACACTTCTTAATTCTCACCTCTTCTTTTGTC
TTTTTGGATATCACTCGGAGCCAATCTCCAATCATGCTCA
GGACAGCGGCAAAGTAAGCAAGCCCTACAAGGATCCAGAA
CCACACGACAGGCTTATAGAAGTCCAGATATTCAATATCG
GATCCACCTGGAGACAAAACAAAGTAAAAATAACTTCATA
GTCTTAAAAGTAAACAATCTAGCTATTGCTAAAATTACGA
ACTAAATTTTGGTTTGCAAAACATAGAAATCTAGTATTCT
TGTCAATGGACTTATATTATTTTCTTCATTTAGAATTTCT
CATTTTCACTCGTAATTCTTACCTATTTTTCAAGAACAAG
TTAAGTTTTTCTTAATGAAATCTTTCATTGCTTCTTCAGA
TCATCATGATTTTTCCTTGCTCCATGTTTTATTTACATTT
ATATAATCCATCTCAGTCTAGCACTTAATTAATCTATGTG
TACTGTTTCTTTTTCCACCTCTATTTTAACAAATAGAAGA
CAGGGATTACACTTTTGTTGGTGTGCATTTAACTTAGCAT
TATTTACCTCATTGCCAATAAATACATGCTAACTAATCAA
CTTAATGCCAAACTGAACAGCAAGTGAACAACTCTAGTGA
TGGTTCTTATTTTAAAGTCATCAGTACAATGAATCACTGA
CAAATGCCAGAAACAATGACTTGATGGTTCGAATGAGAAC
AAATAGAAATTTGCAGGTGATACTACCATTCATTATTCTC
TGACTTTTCTGAGAAATTCCCATGACTGTCATAAAAAAAA
AAAAAAAAACCGTAGCTCTCAAGAAAAAAAAATTGGCAAG
GCTCTTTTTTTTTTAACTCTAATCCTTGAAGTTCTTCTCC
ATCCACTTGGAACAATAATACCTGTAAGAATCTGGGTTCA
TTTCAACATACCCTTTGTTCAGTATCCCATTAATATGGGG
GCATTTATTAAGTCCCAACAGTGAAATTATTTTTATTTTC
ACAAATAAGAAATCAAATACCTCTCTTGAAAAATTCATAA
TTTAGCCCAAGAAATCTTCATATAGACAGTTAACCTCAAT
GAGGTGTATTGCATGATGGCAAAGAGAATAAAGAAGTACT
ATGAGAGGACATAGAAGAAGTGATTTTTACTTCTGGAAGA
AGGAAAGTAAGAAGGGGAAAAGTGAGTCTTAAGTAATGAG
GATCAAAACATGGAATAGCACAGTGTGGAAAATATATAGT
ATAGTCAAATGACTTTTAGTCATGGATAAATCTCCACATG
TAATGGGCCAAAGAGCAGATAAGTAGAAGAGAGAAATCTA
GAAAAAGTAGGCTGTATCAGATTGTAAAGATTTGATCTTA
ACTCAATGGAGAATAGGTAAAAGTCTCTCGGGAGATAAGT
CCTATATATTCGTGTTTGACTATCTCCACAGAAAGATCTA
GTGGCAGAGAAGAACAAATTGACAGGGAAGCCCCATGAGA
AGCTTTTGTTCTGAATTAGCTAAGAAATTATTGTGTCTGA
GTTAGGGTAGAGATGGCAAGGAGAGTCATTTTACAGGCCA
AATCATCAAGGATTGATGGCCAATTACTTGGTGGGATAAG
TGAGAGGAAGAGCTCTCTGATGACCAAAGACCCACATTGT
AACTGAATAGGGGAAGAAAGAGTGACTTTAAAAAAAAAGT
AATTAAAACTGAGAACTGACAGGTTCGAAGTGCTTGAGGT
AATAACCAACAAGATCCTTACATGCAAATCTAACACTTAA
TAGAACAGGGCAGAAGATAAGGATTTTAGGACCAACAGCA
TAGAGACTGGAGGTGCTTAAACAGAGCATGGATTTGCCCA
ATTCACAAAAATTCAACCAGTAAATTGCAAGTATATCAAA
GATCAAGTATAAAATACTGAGTATAACATTATCATAGAGA
AATTAAATTTTGCTAATAAGTTGCAGGTATATATTAAAAA
TCAAGTATAAATTGCAAGTATATATTAAAATCAAGTATAA
AATACTGAGTATAACATTATTGTAGAGAAATTTAATTTTG
CTAATAAGTTGCAGGTATATATTAAAAATCAAGTATGAAT
TGCAAGTATATATTAAATCAAGTATAAAATACTGAGTATA
ACATTGTAGATAAATTAAATTTTAAGTTGCTCATAATGAC
ATTTTCAAATAATAAAGGGTCAATAAAAAGCATTTTTCGG
TCAGGTAAATAATTTGAATAGGCATCGTTCAGCTTTCTTT
TGGGACAAAAATAATTTTAAGAACACATTTTACAAAGTAA
ATAATATTACTTTCAAATATTATAAAATTTTTACTTTGTG
CAACATTAAAAACTCATTTCTGGGAATAATTATAAATGCA
TCTTGTGATAGTTAAGAGTTGGCCCATGGAGGATACAGCT
CTAAAACTTCACAGGACTGACTTAAGAAATATGTGTGTAA
ACCTGTTACATGATAGGCTCACCAGCGAATTTCATTTTTT
CAAATGTTTCCATTTCAATGAAACCAAAATGACATTTTTT
CCCAAGTACTTTCTCTTTCAAAACCAGAAAAAATCTTCAT
CCAAATATTTGTGACTCATTTAACACATAAGTTCACCAAG
ATGTTGACTTTAGAAGAGTTAGTTCATGCTCAGATTACTT
TTTATAAGTCTTCTTTCTTATAAACAGGATGTCACAGTTT
GAAAAGAGTAAATTAGCTTAATCACTAAAAGGTCTATATT
TGGGTAGAATGTTCAACCCACAAGTTTTAGTGGAGTCTAA
GCCCAGGGGAAAAAAATGTTTTTCCTTTTTAAATTGCCAC
TCTCAAGATGAAATACTGGCAGTCAGATGATCTAGGAAAA
ACAAATACTATATGTAAGAAATATTGTCAAACAGCTCCCA
AATCCTACTCACTTGCTGATATCTAAGATTCATGAATTAA
TTTTTACACTAATCAATTCACTTCATCTAAGAATCTTATC
CAGATTAACATATCTGTGATGTCAGGATAACTTGCTAAGA
AAAACTGTTTTATTTTTAAATTAGGAATAAATTAGGAAAT
ACTTTTTAAAAAACTTCTTGACTTTTACAAGCATTAATTT
CAGTCTAGCTATGTTCAGGAAACCTACCTATTTGTCTCTG
GCTTACTAAGAACCGAGTGTAATTTCTATTATTGACTTCT
TATTATTGACAGGGCCCCTGCCCCTGTCTCCCATGCTCTG
TTTTTTCTCTTTCCACAGACTTCTGAGACGCAGCCTACAA
GATGCTACAGCCTACTCTCCTCTCCTAGGTCCCCCACCGA
CCTGGCAGAAATATTCACTCCACTGCTCTTTTTTCTTTAC
TACCACTGAATACATGCACATAAATCCTTTCCATTTTAAG
AGCTTTCTGGCTAATCATAATAGGACAGTAAACAGATGGT
AATAAAAATAACAAAAAGGTGTGGAGGTATAAAGGTTTTG
GGAATCTTATAAACTTTTCCAAGTAGTTAAAATAAGTCTA
CTCATCCTGACATTCTTATATGACATATGACAGCTTTTAG
ATGGTGCAATCTCTCACCGGATCCCTTGCCCTTAATGCTT
GTGTAAGGAACTCAGTCAGAGCCTAATCCAATCTAGAAGA
TTAAACTACAAAAAATATAGCTCAGGAAAGTTCAGGCTGG
TATTATTGCTAGGAAACCATTATCTCCACAAAGCAGGTTT
CCTAAACATTTGCTGGAAACAGTCCCTCTACCCAGCATTA
AGGAAGCCCTATTCTAGCTGGCTCCAAAGAATCATTGATT
AGGCAACAGAACAACCCATGAGGCCATGGCAGACACCTTT
TAGAAGGCTTTTTTTTTTTTTTTTTTTTTTTTTGAGACGC
AGCCTCACTCTGTCACCCAGGCAAGAGTGCAGTGGTGTGT
TTTGGTTCACTGCAACTTCTACCTCCCAGATTCAAGCGAT
TCTCCTGCCTCAGCTTCTCGAGAAGCTGGGAATACAGGCA
CCTGCCACCACGCCTGACGAATTTTTGTATTTTTAGTAGA
GACAGGGTTTCACCACGTTGGTAAGGCTGGTCTCGAACTC
CTAACCTCAAGTGATCTGCATGCCTTGGCCTCCCAAAGTA
CTAGGATTACAGGCATGAGCCGCCATGCCTGGCCCCTAGA
AGACTTAAAAAAAAAAAAAAAAAGGAAAGAAAGAAAATTG
GCTCCGTAAACCCTGCCTAACCCAGTTAATATGCTCATTT
CCACGGATTTACAGAACATTCAAAATCAGATTAGAAGAGC
GGGATGAGAAGGAAGACTTACTGATTACCTCCATAAATGA
AATCATTCAATCCTAATGCCCTGTGGGTAGGTGTTGAGGG
GAGTTGCATTCTCATGCTTCACACTTCCATTGACTTAGGG
CAGGGGTATTATTAAGACCATGGGGCCATAGAATTAAGTC
ACATTGCCAGCTTCCTTTTGCAGCAATAAAGCTGATGATC
CAATTGCCCTCACTCTCATGGTCTGTTTGGAACTCAGGAA
TGAAAGACCAGTTTGTACTGGCTCCTTGAAATCCCAACAG
TAAGTATCCCCCTTTAAAATAGAGATATCACAATCTCAGT
AGAGAAAATAACATATGTCAGGCCACCCAAGAAAGGGGTA
GCAGAGCTAGAGTTCAACAGAGGTGTCTGAATAGTTCCAA
AACACAGGCTCCTTCATTGAACCCAGTGGTCCATGTCACC
TATGATGTCACCTACTGTCCTTCTTATCATTTATCCACCA
ATCTATTTTGCTCATACTGCCTGGGAAGTACTTAGCTAAG
GCAGGAAACACTTAATTGCACAAGGCGTGCCTCTTCTCCT
CAAGGTTCTCACCTAGAAACCATATGGGTCTGAAGACAAG
CATCATTGCACCAAGAGCCTCCTTACCTTGCTCTGTCCTC
TCTCAAGCAGTTCCCAGCCATCGGCCCTCTTCCATGCTAA
AGAACTTGGGCATACAACATCCCCTCTCACTTAAACATAA
TTTTCTTTTTCTGTGAATTTTTTTCTGAATGACAAAATAT
TTATGAAGAAAGAAAAAAGATATACCCTGGCTTTAAATGA
TAACCTAGCCACTCCGGACTAAGGTTATCAGTTCCATACA
CCTCTTCTGTTTTTCTAAAATGGCACATCTGTTATAGAAT
ATAAACATAGATATATAACTCCATTTTAAAGAAAGTGGGG
ATCATTCCTTTAAACGGGCCTGTAAGTATTTTAGCTTAAA
TATCAAACAGGGATTTTAATTTTGGGGGGTTTGTTTGACT
TTACTTTTATTAATTAAAGCTATCCTGTCTTAATATGAAG
GAGGGAAAATCTTAATTTCTGTTTTAGTATATTTTATTGT
GTTGCTAAGTAATTTAACTGAATAAGGTGTATCTCACTGC
TTCAAGGACTGAGAACCCCTTTTAATGATGTTATAAATCC
TATTTTCTTTTTAACAAATGGAAATATGACTTCAGTATTA
AACAATAGCTTACCTACTAAACTAAACTTTTCATATGCCA
TTGAGTCAGAAAACCAGAATGCCAAAAAAGGTGTCATTTG
AACTTATATTTGGGGATTTTAAATTTTAGCATTCAAGAAG
TTGTCCATGTCCCTCTAGGTACTTGCTCTTAAATTGGGAA
AACTGCCATGAGAACAGCAGTCTCATGATCATAAAGAAAG
AAAAATCAACACATGATGTCACTCACTCATCCTTTATAAA
GATGGAACAGTATATAGATGTACCCAATTGTTATTCTTAG
AAATTGTCTTTAAATCTCAATCTAGAACAATTTGGAATAT
TTTTCACGGAATGTAGTACAATTTACTTCCTGCCCCACAA
AGCCGTAATTATCAATCACTGAATGCTTTTCTCCTCAATT
TTTTCTCCATGTTTTTACAATACTTCTATATATCCATTCA
GAACCCTAAAATTTAAGTAACTTTTTGGTTTGTCCACAGC
CCCTAAGACTTCTGAACCATCTGAGTCAAATCCCACTTAT
TTAATCATGCAGATGGCCACTATTTGTGTTGTGAGTTCTC
TGAGAGTCACGAGTTAAATCAGGGAGTGACTAAACCCTCT
ATAGAATTTTCCTGTGTTATAAAACAGAGCAAATACCAGG
AAGAGAAAAAGATTCCCTACTTAATTGTTGCTCCTGGATT
TCATACATTCTGTCTCACAGGAACAGGAACTAGACCAATT
ATTGTCACTAAGTGCTAAGCACAGTATCTAATATACAATA
TGTGTCCATTAAACAACTAAACAAGCAAATGACCAATGAA
TATAAAACATCTCCCTAGCAGTCATACAAAGCCTCCTTTT
CCAAACAAAGCAATTTTTCTGAGCCATTGTGATGGTGGTA
ATGACTGCTCTTCAACAGATCTCACTCTTTATCAGGTACT
TTCCTTGTTGTCTGTTAAATTCCTGGCAAATTTCTACTCA
GTTATCAGCTCAACAACAGCAATTTTAACACCTGGCCTTT
GACATGGTTGCAAAACTCTTAGTCAACACAAGGTGCTGTT
TTCTAGAGGGTCTCTACTTGAACTAACTGCTTGGGGGTTA
GGGGAGAAACATGCCATGGTTTTTAAAGAGATTTATGTTT
TCATAATAAAATTCTCTTAAATTGAGCAAGCTCTGAGCAC
TCCACCGAATGAGTCATAATTTCAGTTATACAGGAAAGCA
AATAGTTTGGTTACTAAAAATTACATTTCGAATAATGACT
TTGAAAATGTAATTCCAAGAAAACTGAGTCCTTACGGTAT
GAGACATACAAATGTGTGCTTCCCAAGTAAAAAATGTGAT
GGCAAATGATAACAACACTGTGAAAAACTATAAAAATGTA
GTAAAGGTAAATATGCCAGAAGAGGAAAAATTTTACCTGG
GAAAGTCCCAAACTGTATTACACCTCTATATGAGGGAGCA
CAAGGTACTAAGCATGAAGCCTGATTGACCTAGTAAGCAT
TCAAAACTACATGTGTGATGAAGAAAATTTCATTATTTAA
CCAAATATACTCAATTTCACTGATCAGAATTCCATGATGA
TGTATTTGGATGGTTAAATAAATTCATGCTCAGATGGAAT
ATGTGTTTTCAGAATATTAATCATGAGGATTTCTTAGAAC
ATCTGGATTTTTGCCTAGAACTTTTGGATTTTATTAGAAA
ACTAGGTAATGTGAGGACACTGCTTTGTGAAACTGTAAAT
TATTCTCTGGCTGTTTCACTCTTTCACATTACCCTTTACA
AAATATTAACCTCAGGTTTATGAAAAGGAGTACTTTTTTT
CTTTCTTTCCTCTTTTTTTTAAAAAAATTTTTGAGACAGG
GTTTTGCTCTGTCACCCAGGCTAGAGAGCTGTGGCTCAAT
CATAGTTCACTGCAACCTCGAATTCCTGTAATTCTGAAAA
GGAGTGTTTTTAAGGACTTCACTGGGCAGCTTCTAAACGA
GCTGTGGAAATGAATTCACTGGCTTGTATGACCCCTTTAA
AGTATACACCCTAAGGGTTTATATTAAAGGAGATACCAGC
CTTGAAAAGGAATTTTAATTGTGTTAGGTTGGGTAATTAT
TTCACTTTTCTCTAATTTTGAAGAATCACTAAGTAACACT
TTATGTTTTTTTTTTTTTTTTAAGTCTTGGATCTCTGTAA
AAGAAGACAAGTTGTAAAAAAGCAAGCATTCATACATTAC
CATATAATTAATAAGACTTCTTAGATTTTAATGAAGAAAG
AGAAAAGTTGATTTAGCTCTCAGGAAGGCAAGCATGACTT
AACAACTTATCACCCCAGACATCCAGCCAAATGAAAAATA
AAATGACGAAAGTTAGGAAACAGAACGTAGGGAATCAACA
CTAATTCTCACATACAATTTTGCCATTAACTTTAACTTAT
CTATACAAATTTGATTATACATCATTATTGATGCTTTTAA
AATCCCAGCAATTTGGGCAGCCAAGGCAGAAAGTTCACTT
GAGCCCAGGAGTTCAAGACCAGCATGGGCAACAAGGGAGA
TCCCATCTCTACAAAAAACACAGAAAATTAGCTGGGTATG
GTGGCATGTACCTGTGGTCCCAGCAACTTGGGAGGCTGAG
GCAAGAGGATTACTTGAGCCCAGAATGTCGAGGCTGCAGT
GAGCCACGATCACACCACTGCACTCCAGCCTGGGCTAGAG
AGTGAGACTCTGTCTCAGAAAATAAAAATAAAAAGATAAA
ATAAAATTAAGTAAGTAGCACTTTGCAAAATAATTTCCTT
TCTCTCTTCTCATCTTTTGGGAAGAATTACTCTGCACTTG
CCACTCTTAGCAACAGGGGTCTTACTCATATGTCAAATAC
AAGTGTCTACAGATTCTGTGGTCTCCCAAGTGCTTTTTAG
CCCCAGAACACTGAGCACTGAGAAAGAACAGAAAGTGCCA
TCGGGAAGGAGCAGACAGATACCAATCACTAAGGTAACCA
GTCACTGAAACATGTTCTCTGCATAAATAAATATGAAGTT
AAAATTTTCTGGGAGATCTCTTCCTGTAGAGAAAGTACTA
AATGCTGAATTCCTATATTCAGTCACATACACAGAGACAC
CTGAGCACTGCCTATTTATCTGCACCGGTGATCTCTAAAT
GCTTTTGATTCATCACTCACAGTGATAGTGGTGAAGTATT
GCACATTACTTATAAATTAGAAATGTATTATGCTCTACTA
TATCATAAGTATTATGATATATAAAAATAAAAAGTGAAGA
AGTAATGAGATTTAGAAATACATAGAAATTGGAGTTTTCA
TATTTTCTTTTTTTTCAAGATGGGGCCTCGCCCTGTTGCC
CAGGATGGAGTGCAGTGGCACCTTCATAGCTCACTGCAGC
AAGAGCTCCTCCCACCTCAGCCTCCCAAATAGCTAGGACT
GTAGGTGCATGCCACCATGTACAGCTAATTTTTAAAAATT
TTTGTAGAGACAAGAGTCTCACTATGTTGCCCAGGCTGGT
CTTGAACTTCTGGCCACAAGTGATCTTCCTGCCTTGGCCT
CTCAAGTCTGCCATTTTGCCACCACACCCAGCCTAATCGT
CATGTTCTCTTATCGTAGAAAATCTACTTTTCTTGCTCAT
TCCCTGGGGACAAGCACTATTTCAGAGTTCTGGTCTAAAC
CACCCCATCATCACTTGTTCTTAAGATGCTTCTAATAATT
ATACTGATGTTAAGAAATACAGATCTATTACAATCTGTAT
CCTAAACATTTATAAATCACTTTCCACAATATACTTCTTT
TCCTTTAATAACACCACAATTTGAAGAATACATTCTTTAA
GTTGCCTTCGGAAAAGCTCAATATAACAATGTAGCTGAAC
CCTGATCCTCCTCAGAGCAGATTTTGCAGGTTTTGCAGAT
TGACATCAAATATTAAGTGTGCATTATGCAAGGGACGTCT
TTGTTTCCTTATGAGATTTATAGCCCAATAGAAAGATGAG
GAGGTTCAAGTTAGAGCAATTCCTCTTGCTTTTCCCTGGC
AAAATAGCAAAATTAAGTGAGAACACTGTCTTTAGGACAT
CTAATAGCAAGAGGGAAAGTTCTAAACAGTAAATAATTGA
TATTTCCCAGATGGGAAACTCAATAGCTAATTTTACAGTC
ATAAGGTACCCAGAAGCAAAGTCTAATTTTGTGTACTCTA
TTGGACTATATGAGGCAATTCTTTTCCAAGATCCTTTAAA
AAAATTCACAATTTCTGTTTTTCCAAAGACTCTCGCAAAG
GGCACACATCTGCTACCCAGCCATTGCCACATCTGCCCCC
AATCCACATTCTCATTCCAAAAACACTCCCTGGACACAAG
GACCTGAAATGTAAAGATTACAGTACTAGAAACAGGGTAT
CATAGCTTCACAAAGACCAACACAGCCACAAAAATATATA
AGTTAAGGAGATAGCAATGAATCAGCAAAAATAGTGTCAA
TTTATCTTACTCAGCATCTGTCATATTAATCATATCAAAT
TCTTATGCTAATTATAATCAATGTATATTTCTACAAGTTT
GTATTATTTCCTCTGTCAAATAAAAATAAAATTAAAGTAA
CAGATTTGAAGATGGGTAACAATAGAATAAAAGCTAGTAA
AAATAAAGTTGTTTATTTTATTATTCTTATTAACACACAG
CTATCATTCTCCTACTCTCCTATGATACTATGCCATGACT
CTGAATTTTTCATCTTCTACAAAACCATAAAGAAAAATAT
TTTTTTTCCTAAGCTGGTTTATACAATGGTCACAAATATA
ATATTGTTTAGGACTCCACCCACGTTCATTTTTATTCATA
CTTTTTGTATTTTTTTTGGTCTCAGGTCATGAGGGCCACA
TACCGAATTGACACTGTTGTTTAAAACAACACTGATATGG
TTTGGGCTGTGTGCTCACCCAAATCTCATCTTGAATTGTA
GTTCCCATAATCCCCACCTGTCATGAGAGGGACCCCATGG
GAGGTAATTGAATCATATGAGTGGTTTCCCCCATGCTATT
CTCATGATACTGAGTAAGTTCTCATGAAATCTGGTGGTTT
TATAAGGGGCTTCCCCCTTTACTTGGTTCTCATTCTTCTT
CTCCCTGTCACTATGTGAAGAAGGACATGTTTGCTTCCCC
TTCTGCTATGATTGTAAGTTTCCTGAGGCCTCCCCAACCA
TGCTGAACTATGAGTCTATTAAACCTCTTTCCTTTATAAA
TTACCCAGTCTCAGGTATGTTTTTATTAGCAGCGTGAGAA
TGGACTAATACAACCACATACAATACGATGTCAGGCCTGA
ATATATAAAACGTGTCACATAATACCTATATATTCCACAG
TTGCTATAAGGCCTTGTTAGTTATATTTAAAAAGTGATAA
GACAGCCTAAGATTAATGCATCACAAGTATATTTTTGTTA
TCATCACTATGTCTCACTTTCTCCTGTAATAACAAACTTT
CCATTTCTACTTAAGCCAGTTATACACCTTGAATAAGAGG
TAGAAAAATGAGTGTTTCAGGACACAAGTTTATCTTATAT
GGAGTTAGAAATGTCTCAAATTCTCCTTCCCACATTCCGC
TAATTATGAAACTAAAAGATCTTCAGCAGAGTGATGCACC
CTCCTTTTCCAGGGTCCTCATCCAGAGAGGATGTACACTG
GTACATCTACACTGTAGATGTCCTCTGTACATCTACAGTG
TACAGAGAGGTGTACACTGTATTTTTGACCAAAAGCAAAG
CTTTGTTCATAAATGTGTCCCCATCTTCATGGATATTAGC
AGCTTTGCCTGGTTGAACCTTAATTAACAAATCGATAGAA
ACAGATAAATATTAGCCCTCTCTGAGATCTCACAGAACTT
CAGAAAGTATTTTCTGTTCTAAATATATTTAAGTAAGAAA
TTTGGGTCAATGAAGAACAGTAAACAGCCAAAAAGTATAA
AACTCTCTTAAAACTAAATTAGGCTAATGAGGTTATTCTG
AGAATTTTAATAACACATTCCTACTCTAATTTTTACCATG
TTTTTTAATACTTCAAATTGAATTTTTTAAGAGAATGGTT
TAGATTTATGGTACCTGGTAAAAATGATCCATAATAGATT
AGCACACTTGCTTTTACCATTATTGTATTTTACTTAAAAT
TGGAGTTAGAACAATAATAATAGTGGGAAATATAATTGGG
AAAAAGAGAACTGAACTAATAGGCACATAGGACCTTACAG
ATACAACAATAAAGCGAATGGCAGTTGAAATAACACATAT
AGAAAAGGAAAAGTTTTTAAAATTTTAGTAGAAAAACGTA
GACACTTTAGGTCTACATGACCTATTTTAGGTTAAGTTAA
AAAATGCTGTGCTAAGATTGAAAATTAAGTGGGTAAATAT
CTTAGAGAAAAAAATATTTTACGTAGCCAAGAACTTCTTC
TGAAGTTTGCAGCTGTTTTTAAAACTAAGGCAGAAAAGAG
CCTAAGTAGAAAGGGCAAAGATAAGTTAAACCTGAATTCT
TGTGCCACTAAAAATAATAATAATAGATTCATTTTTTCCC
CAAGATGGAAAAAATGATTAATGGCTTTTAGTGTGCTTCA
GCCACTTGAAAATAGCAAGACAGTGCATAAAGATCAACCC
TGTAAGCTTTAATTCAAGAAGGAAAATGAGAATTCACTGG
AATCATGTAGGAAACCCCAGAACCTGGGGAGGAGAACATG
GGCAAACAGCCCCCATGACAGCATCTGGCTGATAAAAATG
AGTGAACCCTCAGGACGTGAGAGAGGCAGATAGCCTCCCT
CTGAGACTCACCTTCCACTGGGATCCAAGCAACCCAGGCC
AAGGGAGAAAGGTTGTTTCTCCTAAGCCCTGGAACTAACT
TGGGGAGAGCTTGGAAATGCAGTGAGGGAAAGACACTGGG
AAAAGCTGCAGACATTTTCCCAGACCTGGGACAGAGAGCA
GGAGGCCATTTTTAATCTGGACAAACATAAAGTCAACAAT
TCTGTGGTGACCTAGTAGCGTGCCCGCACAGGATTTTAGT
CTCAGGCCAGAGACTGGAGTACTTGCACTGGAGTGGGGTA
GGAGCTTCCACAGCCAAAACTGTGGAAAGTGCCTCAGCAG
TAGGTGCTGGAATTGTGCTCTCCTCCATCACAGGCCTGGG
TAGGGTGGGGAGAGCTGCTGCTGCTGCAGTTTCTCTTGGG
CAAGGAGACTTGCAGGCAGGGGCAGAGTGGTGACCTGGTA
CCAATCTGTATGTGTCGTTACTGAGTGCCCAGGATGCTCC
CCTGAGACTGTAGTGCAGTGGGCCCTTTCCACTGAAACCC
CAGGGAGAACTCCAGGCATTCAGAACACCCACTTGCCTGG
CTCAGCAGCCTAAGCTGCCCAACCCTTCCTGGACACAGAT
TGTTGTGCAGTAAACCCCTCTCCACTCCAACCCTAGGCAG
AGCTCCAGGCATTTGGAGCACCTCCTCACCTGGATCAGCA
GCTGATCCAGCTCCACCCTTCCTGTGCATAGATCATGGTG
CAGTGGGGCCCTCTCTGCTTCACACCCAGGCAGATCTCCA
GGCATTCAGAGCATCTGTTTGCCTGGTTCAGCAGCCTGAG
TCATCCCACCCCTCCTTTGAAGAGATCTTGGTGCAGGGGG
GCACTCTCTGCTGCATGCCCAGGTAGATCTCCAGGCATCT
GGAGCAACTACTCTCCTGGATTAAGAGTTTATATCTCCCC
CATCCCTGTATAGAGAACATGGGGTCAAGGAGTTCCCCAG
CTCCATGCTTAGGCACACTTCTGGACACTCAGTGGCCATG
CACTGGATTCTCCCTCAGTGCTGGTGCCTGTACCTGCCAT
CAGGGGACCTGTAAGCAAACCTACCAAGCCCAGCCCTGCC
TATCTTGGCCTCCCCTGGCCTGAGCAGAGAGCTCAAAACA
CTGAGCAATCCAAAAATCAGCCCATTGCCTTATGCAACAG
AAAGATATTCCCATTAAACAAGGATTAAGTACATACCCAG
CCTCACTGGCCACAGCTGGCTCTTACCCATAAGTGCAATC
TACTGGCTTGTAAGTTGACAGCATAGCTCAAGATAAAACC
TGCTGAGAGAAGTACATAGGGCTATAGAAGCAAAGTCAAA
ATACCCTGCCCAGCATTCTCTACAGTCACACCCCATGTAA
AAAGCAGGGGAGAGGAAAAAAGAAAAGAGGAACATAGTAA
TATTATAGGGAAAGAAAGAAAAACAAAAATATGCTATTCA
TATAAAAATAATTACAATAATTAGAAGTGGCAGTGTCTCC
AGATGAGAAAGAACTAGGGCAAGAATTCTGGCACCATGAA
AAAATCTGAATGTAGTGACACCACCAAAGGATCACAATAG
CTACCCAGCAATGGCCCCAAACCAAAATGGAAACTCAGAA
ATGACAGATAAAGAATTCAAAGCATGGATTGCAAGGAAGC
TTAACAAAAGCCAGTACACAGTTGAAAATCAACACAAAGA
AACTTCTAAAGCAATCTAGGAAGTGTAAGAGATAAACATC
TTAAAATAAATCAATCAGAGCTTCTGAAATTGGAAAACTC
ACTTAAAGAATTTCAAAATAAAACTGAAAGCTCTATCAAC
AGACTGGACCAAAGAGAAGAAAGAATTTCAGAGCTTGAAC
TCTAACCTTTTGAACTAACAGTCAGACAAAAATAAAGAAA
AAAGAATTTTAAGAAGTAAAGAAAGTCTTTCAGAAATGCA
GGCTTGTGTAAAGTGGCAAAATCTAAAAAAATTATTGGCA
TTCCCGAGAGAGACAGAGATAAAGAAAACAACCTGGAAAA
CATATTTGAAGGAATAATTCAATAATATTTCCCTAATCTT
GCTAGAGAGGTAACATTCAGATACAAGAAATCCAGAGAAC
ACCTGTGAGATACTATACAAAACAAACATCACCAAAGCAT
ATAGTCACCAGACTGCCTGAGGTCAATGCTAAAGAAAAGA
TCTTAAAGGGAGCTACAGACAAAGGTCAAATCATATATAA
GGGGAACACCATCACACTAATAGTGGATTTCTCAGCACAA
ACCTGACAAGCCAGGAGAGATGGAGGTTTTTTTTCAGTAT
TTTTAAAGAGAAGAAATTTCAACCAATAATTTTATATTCC
ACCAACCTAAGCTTCAGAAGTAAAGAAGAAATAAAATATT
TTTTCCAAACAAGCAAGCATTAAGGGAATTTGTTACCACT
ACATTAACCTTGCAGGAGATACTTAAGGGAGTTCTAAACA
TGGAAAAAAGAAATGATATCTGCTACCACAAAAACACACT
TAAGTACATAGCCCACAGAGCTTATAAAGCAACCACAAAG
TAGAAACTACAAAGCAACCAATTACCAACTACATAATCAG
ATCAAAACCTAACATATCAATATTAACCTTAAATGTAAAT
GGTCTAAATGCCCTCACTTAAAAGGCACAGAGTGACAAGT
TGGAAACACAATCCAAGACCTATCCATCTGCTGACTTCAA
GAGACCCATCTCACAGATAAAGACATCCTTAGGCTCAAAG
CAAAGGGTTGAAGAAAGATCTATCACACAAACAGAACACG
AAAAAGAGTACAGGTCACTGATTTATATCAGATAAAACAG
ACTTTAAGCCAACAACAGTAAAAAAGGACAAAGTAAGGTA
TTACATAAGGATAAGAGGTTGAATTCAACAAGAAGATTTA
ACTATCCTAAATATTTATGCACCCAACATTAGACCACCCA
GATTCATAAAACAGGCACTTCCAGACCTATGAAAAGACTC
AGCTAGCCATATAAGAGTGAGGGACCTCAACACTGCACTG
ACAGCATTAGAAAGATCATCAAGGCAGAAAACTAAGAAGT
TCTGGGCTTAAATTCAACACTTGACCAAATGGACCTAACA
GACATCTACAGAATACTCCATCCATCAACCACAGAATATA
CATTTTTCTCATCTGCACATGGAACATATTTCAAGATCAA
CCACATGCTCAGCCATGAAGCAAATCTCAATAAATTCAAA
AAAATTAAAAGCGTACCAACCATACTCTCAGACTACAGTG
GAATAACAATAGAAGTCAATACCAAGAAGATCTCTCAAAA
CCACACAATTTTACAGAAATTAAACAACTTGCTCCTGAAT
GAATGTTGAGTAAACAAGAAAATTAAACTAGAAATTAAAA
AAATTATTTGAGATAAATGAAAACAGAAACACAATATACA
ATATACAGCAAAAGCAATGTTAAGAGAGAAGTTTATATTG
CCAAATGCCCACCTCAAAAAGTTAGAAAGATCTCAAATTA
AAGATCTAACATCACACCTAAAGGAACTAGACAAACAAGA
AGAAACTAACTCCAAAGCTAGCAGAGGTGACTAAAGTTAG
AACAGACAAAAAATAAAAGAATAAAATCAGAGCAAAACTG
AATTAAATTGAGACTCAAAAATCCATGCAAATAATAACAC
CAAAGGTTAGTTCTTTGAAAGGATAAGCAAGATCAATAGA
CAGTTAGCTAGATTAACAAGGAAAAAAATGACAGAAGATC
CAAATAAGCACAATCAGAAATGACAAAGGTAACATTACAA
CTGGTCCCACAGAAGTATAAAAGATTCTCAGAGACCATCA
TGAACATTTCTACGCATGCATATTAAAAAATAGAGAGGAA
ATAAATTCCCATAAACACACAATCTCCCAAGATTGAATCA
GAAAGAAATTAAAACCCTGAACAGACCAATATTGACTTCC
AAAATGGAATCAGTAATAAAAAAAAATCTACCAACCAAAG
GAATCCCTGGACTAGGTTGATTCACATTCAGATTCTACCA
GACGTACAAAGAAGCGCTGGTACAAATCCTACTAAAACTC
TTTCCAAAAAATTGAAGAGGAGTGACTCATCCCTAACTCA
TTCTATGAAGCGAGCATCATTTTGATAACAAAATATGGCA
AAAGACACAATAACAAGAAAAACTATAGGCCATTATCCTT
GATGAATATAGATGCAAAATCTTCAACAAACTGAGTCCAA
CAGCACGTCAAAAAGTTAGTTCACCATGATCAGATAGACT
TCATTCCTAGAATGCAAGGTTGGTTCACCATATACAAATC
AATAAATGTGATTCCCACATAAATGGAATTAAAAACAAGA
ACCATATGATCATCTCAATAGATGTGGAAAAAGCTTTTAA
TAAAATATAACACCTCTTCCTTATAAAAATCCCCAAGAAA
TTAGGCATTGATGAAACATATGTCAAAATAATAAAAGCCA
TCTATGGCAAACCCACAGTCAACAGCATACTGCATGGGCA
AAAACTGGAAGCATTCCCCTTGAAAACAGAAAGAAGGTAA
GGATGCCCACTCTCACCACTCCTATTCAACACACTACTGG
GAGTCCATGCCAGAGCAATCAGGCAAAAGAAAAAAATAAA
AGCATCTAAATACGAAAAGAAGAAGTCAAACTATCTTTCT
TCACTAACAATATGACTCTATACTTAGAAAACCTTAAAAA
TTCTGCCTAAAGGCTCCTGTAATAAACAACTTCAGTAACA
TTTGAGGATACAAAATCAATGTACAAAAATCAGTAGCATT
TTTATACACCAATAACATTCAATATCAGAGCCAAATTAAG
GACACAATCACATTTATAATAGCCACAAAAAAAACAGGAA
TACGTCTAACCAAGGAAGTGAAAGATCTCTACAAGAACTA
CACAACACTGCTTAAAGAAATCATAGGTAACACAAAAAAT
AGAGAAATATTCCATATTCATGGATTGAAAGAATCAATAT
TTTTAAAAGGACCATACTCTCCAAAGCAATCTATAGATTC
AATGCTATTTCTATTAAGCTACCAATATCGTTTTTCACAA
AGCTAGAAAAAGCTCTTCTAAAATTCATATAGAACCAAAA
AGGAGCCTGAACAGTCAAAGTGATCCTTAAAAAAAAAAGC
TGGAGGCATCACATTACTCGACTTCAAACAACACTACAAG
GGTACGGTAACCAAAACAGCATGGTACTGCTACAAAAAAA
AAAATATATATATATATATATATATATATTATATGGGCCA
GTGGAGCAGAATAGAGAACCCAGAAATAAAACCACACACC
TACAGTCATGTGATGTTTGACAAAGTTAATAAAAATTAGC
AGTGAGGAAAGGATTCCCTATTCAATAAATGGTGCTGGGA
TAGCTAGCTAGCATATAAAGAAGGATGAAACTGGACCCCA
CCTTTCACCATATACAAAAATTAACTCAAGATGGATTAAA
TATTTAAATGTAAGACCTCAAACTATAAGAATCCTAGGAG
AAAATTTAGGAAACACTATTCTGGACATCAGCCTTGGGAA
AGAATTTGTGACTACGTCCTCAAAAGCAATTTCAACTAAA
ACAAAAATTGACAAATAGGACCTAATTAAACTAAAGTGCT
TCTGCACAGCAAAAGAAACTATCAACAGAGTAAACAGACA
ACCTATAGAATTGGATAAAATAATTATAACCTATGCATCT
GACAAAGGTCTAACATCGAGAATCTTAAAGGAATTTAAAC
AAATCAACAAGCAAAAAACAACGCAATTAAAAAGTGGGCA
AAGCACTAAAAAGTGGGCAAAAGACATCAATAGACACTTC
TCAAAAGGACATTCATGTGGCCAAGAAACATATGAATAAA
AACTCAACGTCAATGATCATTAGAGAAATGCAAATCAAAA
CCACAATGAGCTACCATCCCATGACAGTCAGAATGACTAT
TATTAAAAATTTAAGAAACAACAGTTGCTGCCGAGGCTGT
GGAGAAATAAAAACGCTTTTACACCATTGGTGGAAATGTA
AATTAGTTCAACCATTGTAGAATACAATGTGATTATTCCT
CAAAGACCTAGAACCAAAAATACCACTGGGCCCAGCAATC
CCATTACTAGGTGTATACCCAAAGGAATATTAATCATTCT
GTTATAAAGATACATGCACACATATGTTCATTGCAGCACT
ATTCACAATAGCAAAGACATGAAATCAACCCAAATGCCCA
TCAATGATAGACTGGATAAAGAAAACCTGGTACATATATA
CCATGGAATACTATGAAGCCATAAAAAGGAATGGGATGAT
GTCCTTTACAGGGACATGGTTGGAGCTGGAAGCCATTATC
CTCAGCAAATTAACACAAGAACAGAAAACCAAACACCGCA
TATTCTCACTTACAAGTAGGAGCTGATCGATGAGAACACA
TGGACACATTGGGGGAACAACACACACTGGGGTCTGTCAG
GGGTGCAGGGGTGGGAAAGCAACAGGAAGAATAGCTAATA
GATGATCTAGGTGATGGGTTGATCTGTGCAGCAAATTACC
GTGGCACACATTTACCTATGTAACAAACATTTACATCCTG
CACATGTACCCCTGAACTTAAAATAAAAGTTGAAGAAAAA
AAAGTGGGCAAAGGGCATGAACAGACACTTATCAAAAGAA
GACATACAAGTTGCTAAAAAACATATAAAAGATGCCCCAC
ATCACTAATCGTCAGAGAAATGCAAATCAAAACCACAATG
AGATATCATCTCATAGCAGTCAGAAAGGCTATTATTAAAA
AGTCAAAAAATAATAATGCTGGTAAGGCTCTGGAGAAAAG
AGAATGCTTACACACTGATGGTGGGAATGAAAATTAGTTC
AGCCTCTGTGGAAATCAGTTTGGAGATTTCTCAAAGAACT
AAAACAGAACGACCATTCAGCACAGCAATCCCATTACTGG
CTACATATGCAAAGGAAAAGAAATCTTTCTAACAAAAAGT
CACATACACACATATGTTTATCACAGCACTATTCACAATA
GCCAAGGCATGGAATCAATCCGAGTGTCCATCAGTGGTGG
ATTAGGTAAAGAAAATGTGGTATATACATACCATGGAATA
CTTTGCAGTCATAAAGGAGAATAAAACCATGTCCTTTGCA
GCAACATGGATGCAGCTGGAGACCATTATCCTAGGTGAAT
TAATGCAAGAACAGAAAACCAAATACCCTATGTTCTCACT
CATAAGTGGGAGCTAAACAATGTGTACTCATGGATATAAA
GATGGCAACAACAGACACTGGGGACCACTAGAGTGGGAAG
GGAGGGAAGGGGGCAAGGGTTGAAAAACTAACTATTGGGG
ACTAAGCTCGGTACCTGGGTGATGGGATCAATCTTACCCC
AAACCTCAACATCACACAATATACCCAGGTAACAAACCTG
CACATGTACCACCATATCTAAAATAAAAGTTGAAATTATT
TAAGAAAAAAAAATCAAAATATGTGCTAAACAAAACAAAA
AAAATCAGAGGCAGATATTTGGTATCAAAAATTAGAATGG
AAATATAAAATTCTGAACAACCAGTGATTATATTCCCTTC
ATTAAATAAAAATAAATATTTAACTCCACCTTTCTGTATA
CCTCCAGTGTCACAGAGTCACTATTTGTCTTTGCCACTGT
TATGGGTTGAATTGTGTCCTCCAAGATATGTTGAAGTCTT
AATCTCCAGTACCTCAGAATGTAACTTGATTATCTCAGTA
GATGCAGAAAAGGCCTTTGACAAAATTAAACAGCCCTTCA
TGCTAAAAATTCTCAATAAATTAGGTATTGATGGGACGTA
TCTCGAAATAATAACAGCTATTTATGACAAACCCACAGTC
AATATCATACTGAATGGGCAAAAACTGAAAGCATTTCCTT
TGAAAACTGGCACAAGACAAGGATGCCCTCTCTCACCACT
CCTATTCAACATAGTGTTGGAAGTTCTGGCCAGGGCAATC
AGGCAGGAGAAAGAAATAAAGGGTATTCAATTAGGAAAAG
AGGAAGTCAAGTTGTCCCTGTTTGCAGATGACATGATTAT
ATATCTAGAAAACCCCATTGTCAGCCCAAAATCTCCTTAA
GCTGATAAGCACCTTCAGCAAAGTCTCAGGATACAAAATC
AATGTGCAAAAATCACAAGCATTCTTATATACCAATAACA
AACAGAGAGCCAAATCATGAGTGAACTCCCATTCACAATT
GCTTCAAAGAGAATAAAATACCTAGGAATCCAACTTACAA
GGGATGTGAAGGACCTCTTCAAGGAGAATGACAAACCACT
GCTCAACAAAATAAAAGAGGATGCAAACAAATGGAAGAAC
ATTCCATGCTCATGGGTAGGAAGAATCAATGTCATGAAAA
TGGCCATACTGCCTAAGGTAATTTATAGATTCAGTGCCAT
CCCCATGAAGCTACCAATGACTTTCTTCACAGAATTGGAA
AAAACTACTTTAAAGTTCATATGGAACCAAAAAAGAGCCC
GCATCGCCAAGTCAATCCTAAGCCAAAAGAACAAAGCTGG
AGGCATCATGCTACCTGACTTCAAACTATACTACAAGGCT
ACAGTAACCAAAACAGCATGGTACTGGTACCAAAACAGAG
ATAGAGACCAATGGAACAGAACAGAGCCCTCAGAAATAAT
ACCACACATCTACAACTATCTGATCTTTGACAAACCTGAC
AAAAACAAGCAACGGGGAAAGGATTCCCTATTTAACAAAT
GGTGCTGGGAAAACTGGCTAGCCATATGCAGAAAGCTGAA
ACTGGATCCCTTCCTTACACCTTATTCAAAAATTAATTCA
AGATGGATTAAAGACTTACATGTTAGACCTAAAACCATAA
AAACCCTAGAAGAAAACCTAGGCAATACCATTGAGGACAT
AGGCATGGGTAAGGACTTCATGTCTAAAACACCAAACGCA
ATGGAACAAAAGCCAAAATTGACAAATGCGATCTAATTAA
ACTAAAGAGCTTCTGCATAGCAAAAGAAACTACCATCAGA
GTGAACAGGCAACCTACAGAATGGGAGAAAATTTTTGCAA
TCTACTCATCTGACAAAGGGCTAATATCCAGAATCTACAA
TGAACTCCAGCAAATTTACAAGAAAAAAACAAACAACCCC
ATCAAAAAGTGGCCAAAGGATATGAACAGACACTTCTCAA
AAGAAGACATTTATGCAGCCAAAAGACACATGAAATGCAA
ATCAAAACCACAACGAGATACCATCTCACACCAGTTAGAA
TGGCCATCATTCAAAAGTCAGGAAACAACAGGTGCTGGAG
AGGATGTGGAGAAATAGGAACACTTGTACACTGTTGGTGG
GACTGTAAACTAGTTCAACCATTGTGGAAGTCAGTGTGGC
GATTCCTCAGGGATCTAGAACTAGACATACCGTTTGACCC
AGCCATCCCATTACTGGGTATATACCCAAAGGATTATAAA
TCATGCTGCTATAAAGACACATGCACACATATGTTTATTG
TGGCACTATTCACAATAGCAAAGACTTGGAACCAACCCAA
ATGTCCAACAATGATAGACTGGATTAAGAAAATGTGGCAC
ATATATACCATGGAATACTAGGCAGCCATAAAAGAGGATG
AGTTCATGTCCTTTGTAGGGACATGGATGAAGCTGGAAAC
CATCATTCTCAGCAAACTATCGCAAGGACAAAAAACAAAA
CACTGCCTGTTCTCACTCATAGGTAGGAATTGAACAATGA
GAAAACTTGTTTTGTTACAAACACAGGAAGGGGAACATCA
CACACCAGGGCCTGTTGTGGGGTGGGGGACGGGGGAGGGA
TAGCATTAGGAGATATATCTAATGTAAACGATGAGTTAAT
GGGTGCAGCACACCAACATGGCACATGTATACATATGTAA
GAAACCTGCACGTTGTGCACATGTACCCTAGAACTTAAAG
TATAATAAAAATATATATATTTAAAAAAATAATAGTAATA
AGATTCTTAGGCCAGGTGTAGTGGCTTGTGCCTGTAATCC
CAGCACTTTCAGAGGCCGAGGCACCTAAGTTCAGGAGTTC
AAGACCAGCCTGATCAACATGGTGAAACCCCGTCTCTCCT
AAAAATACATCAATTAGCTGGGCCTGGTGGCACACGCCTG
TAATCCCAGCTACTCAGGAGGCTGAGACAGGAGAATCACT
CGAACCCAGAAGGCAGAGGTTGCAGTGAGCCAAGATCGTG
CCAGTGCACTCCAGCCTGGGTGACAGAGCAAGACTCTATC
TCAAAACTAACTAACTAACTAAATAAATAATAATAAAAGG
CTCTTGTAAATGTAATTAGTTAAGATGTGGTTATGCTATA
CTTGGGTAGGATGGGCCTATAATATAATTTGACTGGTATG
CTTATAAGCAGAAGGGAATTTGGCTGCAGAGACAGAGAGG
CACAAGAAGTAAAACATGTGTTGAAGGAGGTAGAGATGGG
AGTGATAAAGCTGCAAGCCAAGAATCGCCAAGGACTGATG
ACCTCTACCAGAAATTAGGAAGAGGCTAAGAAAAATTCTA
CCGAGTCTGAGAGAGATCATGGCCCTGCTGGTACCTTGAT
TTCCAACTTCTGTGAGAAAATGAATTTGCATTGTTTAAAG
CCACCCACTTTATGGTACTTGGGTATGGCAGCCCTAGAAA
ACTCATACAGCCATTGTGTTTTGTTACAAACCTAAGTGAA
AAATCTATCTGATAAACCCCTGTTAGAAGAGTAACATGGG
TGCCAGGAAAAGCTTACCTGCAACGTAGTCACCAAATCCA
ATAGTTGTTAGAGTGATAACCACAAAATAAATGGCGTCCA
GGGCACTCCAGCCTTCTATGTGTTTGAATATGATCGCAGG
CAGAGCCACAAAGAGTACACAGCCAAATAGTATAAATATG
ATTGTTGAGATGATGCGAATCTTGGTCTGACTAACATTCC
ACTTCTAGGGATGAGACAGAAAGGTGTGTGTATATATATA
TATATATATATATATATATATATATATATGTATATACATG
GGGAGAGAGAGAGAGAGAGAGACAAAGAGAGAGAGAGAGA
AATTACTTGCATACCCACAAAGTTAACCTATACACTATTA
TGAGCAAATTAGCAAGTAAGCACGTTATTTTACTTTCTTT
TATGCTTAGTTTTTAATTGTCTTTACTTATGAAAATTAGG
TATCATCAACAAATCAATCAATGCTAATAATGATGCTATT
TTATCCTCACATAGCTTTACAACAGGTAAAATTCTTTTGA
AAGGGTAAATTACATTTGCCCTGAGAATGTAATTTTAGAT
TTGCATCATTTTTTGTTTACCTAGAGTACTTTTGAAATAT
TTCTATTCTATAGTCATACATACAACTGATTTCAGGCCAA
ATACAATCCAGAACCGTATGAAAATGGAGACACTGAAACA
AGAATTAAGTATTTACAATTGTTTGTTGATAAACATTAAT
TTCATAAAGTTTTTTTCTGTCACTTCTATCACTTTTTCCT
ATCATTAATTTAATTGATTACAGCATAATACTAACAGCTT
AATCTCCACAGTTTGATTCCAACATGAACCAGGTGAATTC
TCTGTTCTATGGTACTAAATTGCATAACTAACAAAGCTAT
AAGATCAGCAGGTAAGGATAAGTCTTCAATACCCCTAGGC
CATAGCTGTCATCAGAATACCCATTTTTTAAAACTCCTCC
TCCGGTAAAAAAAATCTCTATAGTGTAATATATTAAATGA
AGTTGGTATATATATATATATAACAGTTTATATCCAGCTT
TCTCTTTGAGGCTAGTTACCATATATTTTAAATCTGACTG
GATCTGTCCTATTTACTGTAAAAAATATAGGTCACAAACT
ACACCATATGAAAATCACTGAATGTTAGAGCTTGAGAATT
TTTAAAGACCTATGAAATCACAGAATGGAAAGGGTACATA
GACATTCCTCTAGTCAACCATCCTCATCTTACATGTGAGA
GTTAAATGAGTTCATGTTTATAAAGATTATAGAATAGTGC
TTGGTACCAAACGCTGAACCATGATCACTGGAATGTCATC
ACCATAAGGGCATGGAACTTTTTTTTTATGCACTGGTGTA
TATGCAACATAAAAAATATTACCCAGCATCTAGGAGGCAC
TCAAAAATTTGTTGAATGAATGAATGAAGAATTCAACATT
ACCATGTTTATGCTGTCAATCTGCCCTCTTGATTAATACA
AACAATTCTTTTAAATAAAAGTATAATACAAAAAAAGAAT
AAAACTCCAATTTTGGAATAACTATGTTATTCTATTTCAA
CACAATGTTGAACAAAATGCTTGAGATCTAACTTTGATCT
TAAATCTGAAACATGACTAGTGCTAAAACTGGAACTGTAA
TCCAAATTGAGAAAACAATACTCAATATTTTATTTCATCA
GTAGAGTTAAATGTAAATATTTTGTTGAACTTTGTGTGAA
AGTATAAAACACTACTAAACAATGAACAAAATTTATTTGC
AACAGTGGTGCTAGAAGTAACAAATCCTTTATAATCCCAC
CCTTTAACAGGAACAGTTACTTTTTCCATAATTTTCTTCC
AATAACTCAAGCTTATAATCATAGTATTCTTATTTTTCAC
TTACAATTCTAACAAAAGTATTCTCATTTTTTGTTGACTA
TAATACAACTTGAAGATCTCCATGTATACTACATCTTTGG
TTCTACTAAATTACGTTGTGTAGATACATTCCTATCAATG
GCATTACTGAATTAAGTTATATGATCTCCTTTATTATGTT
TGCTATTTAGACTACATCTTTCCCAAACGGGCTTTATAAG
AGTATCAAAACAAATTTTAAAATAATAAAGTACAGTCAGT
CATTTACTACTTATGTTAAAGTTCAATTTATAATGCCACC
TACCCTCAGAGTGTTGCCTCCGTAGTACCATTATTCAAGC
TATACAAATAAGAAAATGTAGGTTTGATGGGATAATAACT
AGTTTAAGAGAATATAGCTAGGAGACACTACATATGAAAT
TTAAATCTGGCTGGGCATGGTGGCTCAAGCCTGTAATCCC
AGCACTTTGGAGCCCAAGACAGGCAGATCATTTGAGGTCA
GGAGTTCAAGACCACCCTGGCCAACATGGTGAAACTCCAT
CTCTACTAAAAAATACAAAATTAGCCAGGCATGGTGGCGG
GTGCCTATAATTCCAGCTACTCAGGAGGCTGAGGCATGAG
AATTGCTTGAACCTGGCAGGTGGAGGTTGCAGTGAGCCAA
GATTGCACCATTGCACTGCAGCCTGGGTGACAGAGCGAGA
CTCTGTCTCAAAAAAAAAAAAAGGAAAAAAAGAAAGAAAA
AGAAAAGAAGTAAAAGATTTGAATCTAAGACATTTGAATT
TCTACTTTTTTCTGTTTATACTTTTAAGTTTTTCTCATGC
ATTAATTTATTCATTCAGATTAAGTATAAACATAATTAAA
ATACAGTGAGTTACATGCCAATAGAGATGCATATAAATTG
TTATGGAAGCCCTAGTAATTGAATGTCTAATTGTATCTGA
GGTGACAGAAAGATATAATTTTTTAAAAAATCAAATAATA
AATATATGTAGTTAAATATCTATCATACTCACAATAAATG
TATCTTCCACTTTGGCAATTCCTTTTCCAAATATGGTGCC
TAGTTGATCTCCAACTCCAGCCAAGAGAAAACCAAAGAGG
GGAATTCCCAGTAAGGCATAGATGATACAGAATATTTTGC
CGCCTTCTGTGCGTGGTGAGATGTTTCCAAATCCTTTAAA
AAAATTACATTGTTAATAAATGAATAATAGTTGTTTAAAA
CATATGAACTCAAGATTGATTCAGAAACTCCAAAAAATTG
CAAGATATCAATAATTGATTTTGACTAGTTAAGAATCCAT
TTGTATTACATATTATTTTGATATGTTCTGTTATTCTTAT
GAGCAAATATTTCAAAAATATACAAAGTACAGTTAATATT
CCAATTAAACTGTGAGATGATGAAAACTGAGGTGACAACA
CATGCAATAATATTTTCATTATCATTATTATTTTTTCAAA
ATAATATTTTCATCAAACTTATTTCTTTTTTCTTTCTTTT
TTTACTTTTAGTTCTGGGATACAATTGCAGAATGTGTAGG
TTTGTTACCTAGGTATACGTGTGCTGTGATGGTTTGCTGC
TCCTCTCAACCCATCATCTAGGTTTTAAGCCCTGCATACA
TTACCTATTTGTCCTAATGCTCTCCCTCCCCTTTCCACCA
CCCCTACTGGTCCCGGTATGTGTTGTTCCCCTCCCTGTGT
CCATGTGTTCTCACTGTTCAACTCCCACTTATGAGCGAGA
AGATGTGGTGTTTGGTTTTATGTTCCTGTGTTAGTTTGCT
GAGGAAGATGGCTTCCAGCTTCATCCACGTCCCTGCAAAG
GACATGATCTCATTCCTTTTTATGGCTGCATAGTATTCCA
TGGTGTATATGTACCACATTTTCCTTATCCAGTCTATCAT
TGATGGGGATTTAGGTTGGTTCCATGACTTTGATGTTGTA
AATAGTGCTGCAATAAACATATGTGTGCAAGTGTCTTTAT
AGTAGAGTGATTTATAATCCTTTGAGTATATACCCAGTAA
TGGGACTGCTGGTCAAACGGTATTTCTGGTTCTACATCCT
TGAGGAATCACCACACTGTCTTCCACAATGGTTGAACTAA
TTTACATTTCCACCAACAGTATGAAAGCATTCCTATTTCT
CCACAGCCCCTATTGTTTCTTTACTTTTTAATCATCACCA
TTCTGACTAGCATGAGTTGGTATCTCATTGTGTTTTTGAT
TTGTATTTCTCTAATGATCGGTGATGTTGAGCTTTTTTTC
ATGTGTTTTTTGGCCGCATACATGTCTTCTTTTGAGAAGT
GTCTGTTCATATCTTTTGCCCAGTTTTTGATGCTTTTTTT
TCTTGTAAATGTGTTTAAGTTCCTTGTAGATTCTGGATAT
TAGACTTCTCAGATGGGTAGACTGCAAAAATTTTCTTCCA
TTCTGTAGGTTGCCTGTTCACTCTGATGATAGTTTCTTTT
GCTGTGAAGAAGCTCTTTGGCTTAATTATACCCCATAAAC
GTTGGCTTTGGTTGCAACTGCTTTTGGCACATTAAACTTA
CTCTGTCTCTCTATTGCTGATAATCTTGTTGACTATAAAG
CTTTCGTTATCGTTCAGAACACACTGAGAAGACTATATTG
CTTTTATTCGAGAGCATTCAGATATGCTTAAGTTATTTAA
AGATTAAAGTTTAGTAGCAACTTTAAAATATTTTTATTCA
ATATTTACCAAAAAGCAATATCTAAAAACTTAAAATTATT
AAACTTCTTTAAAGTTTTAAAGATCTTGAAGTCTTTCCAG
TTTCGTGCAAGGATATCTACCTGTTACCATTCAAGTAGCT
CAACTTCATTTACTTTTAATAGCAGAAGCACTGTCTACAC
ATATATGCTTGGGTTAAAAAATATACTTCTAGAAGTACAC
AGAGTACCTCTTTTGATCAGCAAACCTCTTACTGTCCTTC
ATATTAAATTAATTTGGAACTTCAATTTTAGTTATCTCTT
ACTCAAAAATGTGAGCAGATATTTTGGGATTTTTGTTGTT
GTTGTTGTTACTTTCCAGTTTAATGACTATTGTAGTCAAA
GATTATGGGCTGTGTGATTTTTACTTGTTGGAATCCACTG
AGATTTTCCTTGTGGATTTATTATAGTCAATTTTTATATT
TCATTGTTATTTGAAAAGAATATGAATGTTCTATTTGTTT
GATACAAAAAGAACATGGAGTGAGGGTGAGCTAATGTTTA
GTCACTTTAACCCATATGTTTTTCCCTACAATATTTCCAT
CTTTCTCTTCCTCCTACTCAAACAGTTAGTCAATTCTGTG
TTCATTGGTAGTCAACTCATCTACTGAGGGATTTGTTTTT
AATGTATCTAATGTTCAAGAACTGTGACTATTTTTTCCAT
TAGCCTGTTCTCATGCCATGAAAATAATAATTATGTTAAT
TTCTTTTTCAGTGTTCAACCATGTAGTAATTCAATTCCTT
GAGAGAAATCCTACACTTTCTTTACTTAGGACAATTTCTT
GAGTAGTTGAGAACTCCTGGTCATATCCTCATACTTATAA
GCAAAATACAATACTAGATTGGTTAGTATTTTAGTAGAAA
TTTATTTTCTAGCCTCAGTGAGAATCATGATTTTTCTGGT
GGTATATGGAAGATTCTGGTTCAAGGAGCTCTGGCTGAAG
TAGTGCTGGTGAAAGAGAGGAGACTGGAGTCTGGACTTCC
ATGTAGGAGTGCATTGTACAGGATTTCTGGGGACGGGTTC
TCCCAATTCTCAAAGCAGCCACCAATGTACAGCTGCCTTA
CTGTTTCTCAGGCCTGCTGCCTGCTCTGGGAATATCTGTA
ACACAGCTCTGTTTGGAAAACACAGCTTGATTCTGCAGGC
AAAGACTGGAGGCAACTACCAAAAAGTGAGGATTAGCGGT
TCCACAGAACTTGAACTAATTTATAGGCTGACTGCCCTTG
GACCCACTTCTGCTTTTAATTTTGGTGACTTTATGAAGTT
CTCTTGGAAATTTTCATTTTTTGAATCCTCTGTTTTGCTT
CTATGGGGGATATGGGCTCCTCAACTCAAAAAGTGTTCAT
GGTCCCTCTGCATCTATATGACTCATAACATCCCCAAATC
CACTCCTGTTGTGTCGGTCACAATACTTTCCCTGCCCTCG
AGCACATTATGGAAATTTTTAATAATTATTTTTCTATGTC
TCTTTCATCTCAATGCAACTTTTTGGTGATGTGAGGTAAT
TGCATGTTTACATAAACAAGGAATTCAATCTCTGAATTTA
CCGAAGTCTTTTAAGATGTTAGATATCGATTATCTAACAA
AAATTCCACAGGTTTACAATAAGGTCATCACACATCATTT
TGTTTAAAACCCTTTTACGTTACAGCCCAAAATTAACTGA
TTGAAAAATATCAGTCAAGACAAAACCTAGCAAGAGTTTA
GCAGTATATTATAGCCATTCCTGGAACCATCATTCCTTAG
TTATGTGACCTTGGGCAAATTATTTCCTCATCTGTTAAAA
GGGCATATTGTTATTACATACTTCACTGAGTTTTAAGTAC
TAAAATTAACTGATTGAAAGATATCAGTCAAGACAAAACC
TAGTAACAGTTTAGCAGTATATTATAGCCATTCCCGGAAC
CATCATTCCTTAGTTATGTGACCTTGGGCAAATTATTTCC
TCATCTGTTAAAAGGGCATATTGTTACTACATACTTAATT
GAGTTTTAAGTACCAAATAAAGTACTATGTGAAAAGTGCT
TACTCTACTATACTACATGTGCTCAATATATGTTAGGTAT
GATAATAGTTCTTATAATCTCTATTAATAATATTTGTAGA
AGCAGCCTTGTAGTATATAGTTTGAAGTCAGGTAGCATGA
TGCCTCCAGCTTTGTTCTTTTGGCTTAGGATTGACTTGGC
AAACCAGAACAGCATGGTACTGGTACCAAAACAGACATAG
AGACCAATGGAACAGAACAGAGCCCTCAGAAATAATGCTA
CATATCTACAACTCTCTGATCTTTGACAAACCTGACAAAA
ACAAGCAATGGAGAAAGGATTCCCTATTTAATAAATGGTG
CTGGGAAAACAGGCTAGCCATATGCAGAAAGCTGAAACTG
GATCCCTTCCTTACACCTTATACAAAAATTAATTCAAGAT
GGATTAAAGACTTACAGGTTAGACCTAAAACCATAAAAAC
CCTAGAAGAAAACCTAGGCAATACCATTCAGGACATAGGC
ATGGGCAAGGACTTCATGTCTAAAACACCAAAAGCAATGG
CAACAAAAACCAAAATTGACAAATGGGATCTAATTAAACT
AAGGAGCTTCTGCACAGCAAAAGAAACTACCATCAGTGAA
CAGGCAACAGAACAGGAGAAAATTTTTGCAACCTACTCAT
CTGACAAAGGGCTAATATCCAGAATCTACAATGAACTCAA
ACAAATTTACAAGAAAAAAACAGACAACCCCATCAACAAG
TGGGCAAAGGATATGAACAGACACTTCTCAAAAGAAGACA
TTTATGCAGCCAAAAAAACATGAAAAAATGCTCATCATCA
CTGGCCATCAGAGAAATGCAAATCAAAACCACAATGAGAT
GTCATCTCACACCAGTTAGAATGGCCATCATTCAAAAGTC
AGGAAACAACAGGTGCTGGAGAGGATGTGGAGAAATAGGA
ACACTTTTACACTGTTGGTGGGACTGTAAACTAGTTCAAC
CATTGTGGAAGTCAGTGTGGCGATTCCTCAGGGATCTAGA
ACTAGACATACCGTTTGACCCAGCCATCCCATTACTGGGT
ATATGCCCAAAGGATTATAAATCATGCTGCTATAAAGACA
CATGCACACGTATGTTTATTGTGGCACTATTCACAATAGC
AAAGACTTGGAACCAACCCAAATGTCCAACAATGACAGAC
TGGATTAAGAAAATGTGGCACATATACACCATGGAATAAT
ATGCAGCCATAAAAGAGGATGAGTTCATGTCCTTTGTAGG
GACATGGATGAAGCTGGAAACCATCATTCTCAGCAAACTA
TTGCAAGGACAAAAAACCAAACACCGCATGTTCTCACTCA
CAGGTGGGAATTGAACAATGAGAACACATGGACACAGGAA
GGGGAACATCACACACCAGGGACTGTTGTGGGGTTGGGGA
GAGGGGGGAGGGATAGCATTAGGAGATATACCTAATGCTA
AATGAGGAGTTAATGGGTGCAGCACACCAACATAGCTCAT
GTATACATATGTAACAAACCTGCACATTGTGCACATGTAC
CCTAAAACTTAAAGTATAATAATAATAAATAATAATAATA
AATAACAATAATAATAAAATAAAAATAAAAAGCATTAAAA
ATATATCTATATATATATTTGTAGAAGCAAAGGTTAGAGG
ATCAATGTATTTAGCCTCATCAGTATGCAAACTATTTAAT
AGCCAGGTTAATGCAGTCATGATTACACATTGTTCTTCCA
CTATGTTCTGAATGTTTTGTCAAACTACAGATGCCATTTT
TTATAAGGGACAATGGCAAAATAGCATGCTGTATGCTAAG
GCAACTTTTCACATATAAAAGTTGAAGGAATTGGAGGTGT
TTGTGCTGAAGAAAAGAAAGCTGAGAGTAGAAAGATGCAG
GCTAGCTGATTCCAACTATGTGAATGATTAAAACATGGAA
AAGGAAACAGACCTATTCTGATGCTTCAAGGCAAAGAACA
AAAGCAGCTGGTGCAAGATATGGAAAGCGAATTCATGCTA
AAGTAACTGCAGCCAAAATAGAGTAAATGACTGTAAGAGT
CAGACAGAAGCCAGATAATGACTTGCAGTGTTTATTAGTT
TGGACTGATGGTCTTCTGGGATTCCTTATAATACAAAGTT
GTTATGAATCAGTGGGCAAATGTACTTGCATAATAAGAGT
AAGGTTCTTTAATATCTGCTTTTGCCATGGATTACAATTA
CTCATTCATACATTCAAAATTTTTTATTAAGCATCTACTA
TTTGCCAGGCACTCTGCTAAGCACTAGGGCTGCAGCTATG
AAGTAGACAGACCTGATCTCTCAAGTTGAAAATCCAGTGA
TGACACCTGCAAGAGACTGATACAAACGTGTGATAACTGT
GTGCCACAGAAAGTACAGAATGTTCCTGATGCACAGGATG
TAAGAGAATGAGACATGCTGCACACGATAAGTGACCCTGA
AGCTGTGATCTGAATCTGAGTAGAAGTTACTCAGGTAGTG
TAAATAATGAAATTAAGGCAGAAATAAATAAGTTCTTTGA
AACCAATCAGAACAAAGACACAATGTACCAGAATCTCTGG
GACACAGCTAAAGCAGTGTATAGAGGGAAATTTATAGCAC
TAAATGCCCACAGGAGAAAGTGGGAAAGATCTAAAATCGG
CACCCTAACATCACAATTAAAACAACTAGAGAAGCAAAAG
CACACAAATTCAAAAGCTAGCAGAAGACAAGAAATAACTA
AGATCAGAGCAGAACTGAGGGAGATAGAGACACGAGAAAC
TCTTCAAAAAATCAATGAATCTAGGAGGTGGTTGTTTGAA
AAGATTAACAAAATAGACTGCTAGCTAGACTAATAAAAAA
GAGAGAGAAGAATCAAATAGACACAATAAAAATGATAAAG
GGGATATCACCACTGATCCCACAGAAATACAAACTACCAT
CAGAGAATACTATAAATACCTCTACGCAAATACACTAGAA
GATCTAGAAGAAACACATAAATTCCTGGACACAGACACCG
TCCCAAGATTAAACCAGGAAAAAATCGAATCCCTGAATAG
ACCAATAACAAGTTCTGAAATTGAGGCAGTAATTAATAGC
CTACCAACCGAAAAAAGCCCAGGACCAGACAGATTCACAG
CCAAATTCTACCAGAGGTACAAACAGGAGCTGGTATCATT
CCTTCTGAAACTATTCCAAACAATAGAAAAAGAGGGACTC
CTCCCTAACTCATTTTATGAGGCCAGCATCATCCTGATAC
AAAACCTGTCAGAGACACAACAATGACAAAAAAAATTCAG
GCCAATATCCCTGATGAACATCGATGCAATAATCCTCAAT
AAAATACTGACAAATTGAATCCAGCAGCACATCAAAACTC
TTATCCACCACGATCAAGTCGGCTTCATCCCTGGGATGCA
AGACTGGTTCAATATATGCAAATCAATAAACATAATGCAT
CACATAAACAGAAACAATGACAAAAACTACATGATTATTT
CAATAGATGCAGAAAAGGCCTTCAATAAAATTCAACTCCC
CTTCATGCTAAAAATTCTTAAAAAACAGGGTACTGATGTA
ACGTATCTCAAAATAATAAGAGCTATTTATGACAAACCCA
CAGCCAATATCACACTGAATGGGCAAAAGCTGGAATCACA
CCCTTTGAAAACCGGCACAAAACAAGGATGCCCTCTCTCA
CCACTCCTATTCAACACAGTGTTGGAAGTTCTGGCCAGGG
CAATCAGGCAAGAGAAAGAAATAAAGAGTATTCAAAAAGG
AAAAGAGGAAGTCAAATTGTCTCTGTTTGCAGATCACGTG
ATTGCATGTTTAGAAAACTCCATCGTCTCAGCCCAAAATC
TCCTTAAGTTGATAAGCAACTTTGGCAAAGTCTCAGGATA
TAAAATCAATGTGCAAAAATCACAAACATTCCTATACACC
AATAATAGACAAACAGAGAGCCAAATCGTGAGTGAACTCC
CATTCACAGTTGCTACACAGAGACTAAAATATCTAGGAAT
ACAACTTACAATGGATGTGAAAGACCTCTTCAAGGAGAAC
TACAAACCACTGCTCAAGGAAATAAAAGAGGACACAAACA
AATGGAAAAACATTCCATGCTCATGGATAGGAAGAATCAA
TATTGTGAAAATGGCCATACTGCCCGAGTAATTTATAGAT
TCAATGCTATCCCCATCAAGCTACCATTGACTTTCTTCAC
AGAATTAGAAAAAATTACTTTAAATTTCATATGAAACCAA
AAAGGAGCCTGTATAGCCAAGACAATCCTAATCAAAAAAA
ACAAAGCTGGAGGTATCATGCTACCTGACTTCAAACTATA
CTACAAGGCTACAGTAACCAAAACAGCATGGTACTGGTAC
CAAAACAGATTATATATATATATATACCAATGGAACAGAA
CAGAGGCCTCAGAAATAATGCCACACATCTACAACCATCT
GATCTTTGACAAACCTGACAAAAACAAACAATGGGGAAAG
GATTCCCTATTTAATAAACAGTGTTGGGAAAACTGGCTAG
CCATATGCAGAAAACTGAAACTGGACCCCTTCTTTACACA
TTATACAAAAAATAACTCAAGATAGATTAAAGACTTAAAT
GTAAGACCAAAAACCATAAAAACCCTAGAAGAAAACCTAG
GCAATACCATTCAGGACATAGTCATGGGAAAAGATTTCAT
GACTAAAACACCAAAAGCAATGACAACAAAAGTCAAAATT
GACAAATGGGATTTAATTAAACTAAAGAGCTTCCGCACAG
CAAAAGAAACTACCATCAGAGTGAACAGGCAACATACAGA
ATGGGAGAAAATTTTTGCAATCTATCCATCTGACAAAGGT
CTAATATCCAGAATCTACAGGGAACTTAAGCAAATTTACA
AGAAAAAAACAACCCCATCAAAAAGTGGGCAAAGGATATG
AACAGACACTTCTCAAAAGAAGACATTTATGTATGCAGCA
AACATATAAAAGAAAGCTCATCATCACTGTTCATTAGAGA
AATGCAAATCAAAACCACAATGAGATACCACGTCATGTCA
GTTAGAATGGCGATCATTAAAAAGTCAGGAAACAACAGAT
GCTGGAGAGGCTGTGGAGAAATAGGAATACTGTTACACTG
TTGTTGGGACTGCAAATTAGTTCAACCATTGTGGAAGACA
ATGTGGCGATTCCTTAAGGATCTAGAACCAGAAATACCAT
TTGACCCAGCAATTCTGTTAATTGGTATATGCCCAGAGGA
TTATAAATCATTCTACAATAAAGACACATGCACATGTATG
TTTATTGCAGCACTATTCACAATAGCAAAGACTTGGAACC
AATCCAAATGCCCATCAATGATAAACTGGATTAAGAAAAT
GTGGCACATATACACCATAGAATACTATGCAGCCATAAAA
AAGGATGAGTTCTTGTCCTTTGCAGGGATATGGATGAAGC
TAGAAACCATCATTCTCAGTAAACTAACACAGGAACAGAA
AAACAAATACCACATGTTCTCACTCATAAGTGGGAGTTGA
ACAGTGAGAACATACAGTCACAGGGAGGGGAACAACACAC
ACCGGGGCCTGTTCGGGGCTGGGGTCTAAGGGCTAGGGGA
GGGATAGCATTAGGAGAAATACCTAATGTAGATGACTGGT
TGATGGCTGCAGCAAACCACCATGGCACATGTATACCTAT
GTAACAAACCTGCATGTTCTGCACACGTATCCCAGAACTT
AAAGTATAATTAAAAAAAAAGAGAGAGAGAGAGAGAGGGA
GAAAGAGCAACCCCATAAAAAAAAGTTTCCCAGGTAGCAG
AAATAAGTAGGGTTCATGATAAGGCTGATGAACAATACAT
ATAAGGTCTTGGAGGAAAAATCAAAGGTAATCCAGCATCT
TTGAGAAACTGAAAGAATTTCAGATGGTTAGAAAAGAGAG
TGTGTGAGAGTGGCAACAGATAAAGGAAGAAAAGAAAGCT
GAAGCTACATAATGAAGAATCATATCCATGCTCAATAGTC
TGGTCTCTATCATGTAGGCTGAATGACCAATGCAAGACTT
TTAGATGGATCCTGTTACATGTTTATTCTGGCTATAAAGA
GGAAGATGTTTATAGAGAGGCAAGAATTCCAGGTTCCAGT
ATGAGTAATGGATGTCCTGGCAACATTTCTCTGAGACAGA
CACAATGAAAATGACCAGGTCTGGGGGAAACCAGGGTAGG
ATCAAGGAAGGTAAGAAAGATAACAAATTTGGAGTAGGTT
GATTTTGATATGCCCAGAGGAATAACCAAAGGAGAGAGCC
ACAGAATATGGCATGTGTAAGTCTGAAACCCAAGAGCAAC
CTGAACTAGATCTACAAATTATGGGGGAGATAAAACACCC
AGCAGGAATGTATAAACTCAGAAGAAAAGAGAGCCTAGGA
CAACATTCCAAAAAACACCAACACTTACAGTGTAGAGATG
GCAAAGAGGGCCCTCAAAGAGACTGGTTATAAAAGGATAA
AGGGAAGTGAGTTGTTAGGAAAGTCACAGGAAGAGCAAGT
TAAAAAGAAGAGAATGATGAATATCACCAGCTATTTTTGA
AAGGTCAAATAAGATCATCACTGAAGAATGCCTAATGATT
TAGCAACAAATTGGGTATCAGTGACATCAGAAGTGGTCAT
TTCCGTGGAGCAGTGGAAGGAAAAGCCATACAATAAACCT
GTGCTCCTGGAGCCTGTTTTCTTTCTTTTCTGTTTTACCT
TTTATTTTCAAAGTATCTTTAACTCACGGAAAAGTTATAA
TTGTACACAGAACTCCTGTATATGCTTCCTGTACATGTTA
ATATTTTCCCACTTTGCTTTCTCACTCTCTCCACATCCAG
ACATTTCTTTTTTCTGAACCATTTTATAGTAAGCTGTAGA
CATCATGCCATTTTATCCCTTAGTTCTCTGCTGTGTTATT
TCTTTTTTTTTTTTTTTTTTTTTTTTTCCTGAGACAGAGT
CTTGTTCTGTTGCCCAGGCTGGAGTGCAGTGGCGCAATCT
CAGCTCACTGCAAGCTCCACCTCCCGGGTTCACACCATTC
TCCTGCCTCAGCCTCTCCGAGTAGCTGGGATTACAGGCGC
CCGCCACCACGCCCAGCTAATTTTTTTTGTATTTTTAGTA
GAGACGAGGTTTCACCGTGGTCTCGATCTCCTGACCTCGT
GATCCACCCACCTCAGCCTCCCAAAGTGCTGGGATTACAA
GCGTGAGCCACCGCGCCCGGCCTGCTGTGTTATTTCTTAA
GAAAAACAGGGCTTTCTCCTAAGTAACCAAAGTACAATAA
TCAAATTCAGGAAAGTTAACACTAATACAGTATTATCATT
TAACCTACAGTCTACATTCAAATTCTTCCAACTAATTCAA
GATTATACATTGTATTTAACTGGCATATCTGTTTAGTCTC
CTTTAATCTCCCAGAGTAGTCCATAAACCTTCTTTCATCT
TTTGTGATTTTTATGTTTTTGAAGAATGGAGGGCAGTTAT
TTTGTAAAATATTCCTCGATTTCAATCTGTCTGATACTTT
CTCACAAATGGGTTTAAGTTATGCATTTGGGGCTGAAATA
CCACATCCTTCTCAGTGCATCACATCTGGGTATATGATAT
TAGCTTGTCCTATTGAGATGACATTGACTTTGAGAACTTG
GCTAAGGTAGGTCCGTAAGGTTTCACTACTGAAAAGTAAC
TTTTCTTTTCTTTTGCAATTAATAAGTTATTTGTAGGGAA
ACACTTTAAGAGTACTAGTATGTAAATATTATGTTCCTCA
AACTTTTATGCACTAGTTATAGTATCAGGAAAAAACAAAA
ATGCAAATGCTGCTAGAAAAGAACACATGAAGGGAAATAA
AACCATAGGATAGTAAATAAGATAATAATCCTTTAAAATG
CTCCCCAATTGTATTACATATATAGCAAGGATATTCTTCT
TTAAAAATGTACTTTTCTATTTTAGGTAGTAGAAAAAAAC
CCTATAACCGTCCCCTTCTGTCCCCAGTAGATCCTGGTAG
GGGAAAGAAGGAATTAGAGAAGATGCAAGTAAAATTCTTG
TCCACCCAGTGTCTCCTCAATGGAACACAGCTTCAGAAAC
CTCCACAAATTGTAAAGAATCCAGAAGTTCCTATATACTC
TGCGCAGAGGACAAGGAGAAGTTGAGAGCCCTGGAGTACA
GAAGGGTGCCTAGAGTCAAGATGAAGAATCTGCCATGACC
GGCACCCTGACACCTAGGAAAGCCTGGCAGGACCATGGGC
TTTGATGTAAGGAGTCTCCGCACTTAACTCATTTGTCTCT
TATCTGCTCTTATCCACTGATGCCTTGTAATGTTCTATAG
CAGAGCAACATGCACAAATAATTCATCAGGGCAAGCATGA
TAAAGGCCTAGAAAGCTTGCATGAAGGTAATTTAAAGAAG
AAAAAGGCCATCTCAAAGTTTAAGAAGTCAGGAAATGTTC
AACTGACCTACTTGGGAGGGTGAACCATTTCTGTACACAA
TCCAAGAATAGAACTCTAGAACTCAACAACTTCTAACCCA
TCCTCTATTCTAACATCAATAAACTGAGTACCAAAAACTT
GAAGGACTTGCCAAGTCAGCAGGGTGCACTATTTTGACAT
GGGTTCACTGATTATCTCAGAGTCCTGCTAAGATCCAACA
CTGTCCTTTATTGCCCTCTCCGGGTCAATAACTATGTGGC
CTGGGGTAGGGCAGGCATCTGAGTTATCCTATTTTATCCA
ATTCTCTTTTGTTTGTTTGTTTTTTTGCATAAGATGACAA
ATGTCTTTAGAGTCATATTCATAAGAAGTAACCTACCTCT
AAGATGGAAAATGTCTTTAGAGTCATATTCATAAGAAGTA
ACCGACCTCTAACATGGAAAATGTCTTTAGAGTCATATTC
ATAAGAAGTAACCTACCTCCAGGAAGGATCAGGGAAAAAA
TAAACAAAAGATACAACTTTGGTTTTATTTTTATCCTCAC
TGTGGCACGGCTAGAAATAGGTTTTACTGTTTTAATAATA
AAAGCCTAGCTGTCAAGAGGACTTAATTTGATCTACCCCA
TGTAATTAAAAGAGCATAAGAAATGAGAACTCCAAGTTTA
CATCAATCAGTTACTCAGATTTAGCCTGGAGGCCACTATG
AAACATCTTCAGAAAATCTGTCAAAGAATATCCTCAGGAA
GTCTATCTACATCACCTATAAAACGGCCCAAAATCCAAAG
AGAATTCTAGATGTTAGGATAGCCAATCTACTTTTCACTG
ACCACAAAATGGAGACAAGTCCCTTGTGGTATTTGCACTT
CATTTTATTATCTCTATGACAGACAACAGAAGAGCGACCT
AAGAGAGGAAGAATGAGGGATCCTAACAGAACCCTTCTCT
GAATATTCTCTGCTTCACTTTTCAAATATTTCTTTAGCCG
CCATTATACAGAACTCTAAAACGAATCTGTGTCTTGGAGG
AGGCATCCCTCGCAGAGTGATTACTCCCCGTGGCACCAAA
AAGGTGACTTAGCAGTTTTTCAACACAAAGGGCTTAATTA
GAGCTCCCCCAAACATTCTCCTGGTGACCCAATCAGGTGG
TTCTTTAGAGAAGGCTTCCTGATGCTTTCTTCCCTCTCTT
CCCTGTGTACAATAAAAGTAGACTTCCCTCCACAAATGTA
CCACAGGTTCTAACCAATGAATACAGACGCTAATTAAATG
ATGTGATATTGTTAATGGATTTATGGGCATCAGATGAAAG
ATGTCCATTGACTATAAGCAGTAGAGTAGACTGAGCTTTC
TAAAATATTAATATTTGTAATTGTCTGGACTATTGATCCT
TTCCCTGGTCAATCAGCAGCAACTTCATTGCCTTAAGTAA
AATAGTACTACCACAGCAAGAAGAAAAATGGGCAAAAAAG
TATTAAATTTTGTTTTAACTCTTAAAATAAGGTATTCATA
CTCAAAATGTTTCCCTTGAGGAAAGTAAAGCTTTCAGTTT
ATGGCATAATATATGCATAACAAGAGAGTGGAAGGAATGG
CAGTCATTCTGGCTTCCAAAGAGCTTGAGGAATAGAAAAG
ATTGCAGATTAATGACGCATAATCTTCAAGGAGGTGGCCA
GAGGACTGCACCTTGGATCTGGTAGGGAGAAGGGGTTTAA
TACTACAGCTGGCTTAGCAGCTGTTTGGGGAGCTCTAATC
ATGCCGTTTGGGTCAGAAAACTGCTAGGTCACTTCTTTTT
GTGCCTTGGGGAGTGGTCACCCAGTGAGGGATGTCTCCTC
TGAGACAGATTCAGCCTTAAAGCTCAGTATAACGGTTGCT
AGAGACATTTTTGAAGGAATTCTGCATGATGGCTTGAAAT
TATCTTTAATAGATGATATGGTTTTGCTCTGTGTCCCCAC
CCAAATCTCATTTCCAATTATACTCCCCAAGTGTCAGAGG
AGGGGCCTTGTGGGAGGTGATTGAACCATGGGGGTGGACT
TTCCCCTTGCTGTTCTTGTGATAGTAAGTTCTCACGTTCT
CATGAGATCTGATGGCTTAAAAGTGTGTTGCACTTGGCCC
TTTCTCTCTAGCTTTCTCCTGTTGCACCATAGTAAGACGT
GCTTGTGTCCCCTTCACCCTCTGCCATGACTGTAAGTATC
CTGAGGCTTCCTGTTAAGCCTGCATAACTGTGAGTCAATT
AAACCTCTTTTCTTCATAAATTACCCAGTCTTAGGTAGTT
CATTATAGCCATGTGAGAATGGACTAATACAGTAGAAATA
TTTGTACCACAGAAATTGGCAAGCTATGTAATTTAGATCT
TTTTCCCCATCAGCCAGCTAACATTTACCAACACATTACA
GAGTCAAATGTAGGGGACTGTAGGCAGTCTGTGCCAAAGA
GCTGGATGGATGCCAAGCCAAGGCCTATTAAATTTTGTTT
TAACTCTTAAAATAAGGTATTCATACTCAAAATGTTTCCC
TTGAGGAAAGTAAAGCTTTCAGTTTATGGCATAATATATG
CATAACAAGAGAGTGGAAGGAATGGCAGTCATTCTGGCTT
CCAAAGAGCTTGAGGAATAGAAAAGATTGCAGATTAATGA
CGATAATCTTCAAGGAGGTGGCCAGAGGACTGCACCTTGG
ATCTGGTAGGGAGAAGGGGTTTAATACTACAGCTGGCTTA
GCAGCTGTTTGGGGAGCTCTAATCATGCCGTTTGGGTCAG
AAAACTGCTAGGTCACTTCTTTTTGTGCCTTGGGGAGTGG
TCACCCAGTGAGGGATGTCTCCTCTGAGACAGATTCAGCC
TTAAAGCTCAGTATAACGGTTGCTAGAGACATTTTTGAAG
GAATTCTGCATGATGGCTTAAAATTATCTTTAATAGATGA
TATGGTTTTGCTCTGTGTCCCCACCCAAATCTCATTTCCA
ATTATACTCCCCAAGTGTCAGAGGAGGGGCCTTGTGGGAG
GTGATTGAACCATGGGGGTGGACTTTCCCCTTGCTGTTCT
TGTGATAGTAAGTTCTCACGTTCTCATGAGATCTGATGGC
TTAAAAGTGTGTTGCACTTGGCCCTTTCTCTCTAGCTTTC
TCCTGTTGCACCATAGTAAGACGTGCTTGTGTCCCCTTCA
CCCTCTGCCATGACTGTAAGTATCCTGAGGCTTCCTGTTA
AGCCTGCATAACTGTGAGTCAATTAAACCTCTTTTCTTCA
TAAATTACCCAGTCTTAGGTAGTTCATTATAGCCATGTGA
GAATGGACTAATACAGTAGAAATATTTGTACCACAGAAAT
TGGCAAGCTATGTAATTTAGATCTTTTTCCCCATCAGCCA
GCTAACATTTACCAACACATTACAGAGTCAAATGTAGGGG
ACTGTAGGCAGTCTGTGCCAAAGAGCTGGATGGATGCCAA
GCCAAGGCCTCTGGAATTTAGACGAGTATATCACACAGAA
TAGTATTTCTTTTTCACATCACTTTCAAGGAAGGCCTTCA
TGGACAGCTATTGTTAAGTTCACTGCAAGTGGTAAGGGGA
TCATCTAACAGGAGGCCTGCATATGCTGCTCCTGGCTGAA
CAGTCTCAAGTGAACAGGCATTTTTCTGATCAGAACTTAA
TAACACCACAAATAAATAAAATTTCCATTAATACTGTGTA
CTTTGTAATTATATACTTATTTGCAACAGTTCATTTTAAT
GTCTATCTTCCCCATTCAAATTTGAGCTCCATGAGTGTAT
AGACTGATTGATTACATTATATATATATATATACACACAC
ACACAACCTATAATATATCTACAAATATATACACACACAC
ATAATTTTTTATAATTATAACTCCAGAACTTTGCATGAGT
ACTTCCTTATTAACTAATGCATACTTGACCATCAATAAAT
ATTCTTGACTGATTGACACTCAAATACAAACACCTCAAGA
TACTTTAGAGAGTGGGTATAGTAAAAGAAAAACAGTGAAA
TACAATGTTTCTTTCTGGGAACTCACTAAAAAATTAAATC
TCTTGGCCTGGCGTGGTGGTTCATGCCTGTAATCCCAGCA
CTTTGGGAGGCCGAGGTGGGTGGATCACGAGGTCAAGAGA
TGGAGACCATCCTGGTCAACATGGTGAAACCCCATCTTTA
CTAAAAATACAAAAATTAGCTGTGTGTGGTGGTGCATGTT
TGTAGTCCCAGCTACTTAAGAGACTGAGGCAGGAAAATCG
CTTGAACCCAGGAGGCAGAGGTTGCAGTGAGCCAAGATCA
CACCACTGCACTCCAGCCTGGTGACAGAGTAAGGCTCGGT
CTCTAAATAAATGAATGAATGAATAAATAAATAAATAAAT
AAATAAATATCTTCCTGAATAAGTAACAAATTTACTATCT
TTGCAACCAAAATTCATAGTTTTTAAAAATTATATAATTT
AATGAAATTATTCTAAAATCCATCTGGAATAAAATGAATA
ATAATAGTCAATAAATATTTAAAAGGAACACTAATAGGAG
GTAAAGGTTGCTTCCAAATTATAAAGATGTTATCTACAGT
TTTAAAAATTAAGATTATGAGGCAAATTAATGAATGAAAA
CAATATAAAGCATAAAAAGGACTCCAGTATGTAAATGAAT
TTAATATTTGATAAATATGATATTCTAAGTCATTTTAAAA
GAGTTGATTATTCACTAGATAGTGATGGGGCAAGTAGTAG
GCTACTTCAAAATAAACTATGTCTTTATCTCACATTATAC
ACTAAATATTATCAGATGGATTAAATCATCAAATATTTAA
AAACATGGCTGTAAAATATTATGAAAAAAGAACAAGAGAA
TAATTATTTAAATATAACTACTAGGTAAGAGCCATAAAGA
AAACAAAGGATAAATATGACTACTAAAAATATAACAGTGC
TGGTACCAAAACAGACATAAAGGCCAATGGAACAGAATAG
AGACCTCAGAAATGACACCACACATCTACAACCATCTGAT
CTTCGAAAAACCTGACAAAAACAAGAAATGGGGAAAGGAT
CGCCTATTCAATAGATGGTGCTGGGAAAACTGGCTAGCCA
TATGCAGAAAACTGAAACTGGACCCCTTCTTTACACCTTA
TACAAAAATTAACTCAAGATGGATTAAAGACTTAATGTAA
GACCAAAAACCATAAAAACCCTAGAAGAAAACCTAGGCAA
TACCATTCAGGACATAGGCATGGGCAAAGATTTCAAGACA
AAAATGCCAAAAGCAATTGCAACAAATGCCAAAATTGACC
AATGAGATATAATTAAACTAAAGAGCTTCTACACAACAAA
GGAAACTATCATCAGAGTGAACAAGCAACCTACAGAATGG
GAGGAAATTTCTGCAATCTACCCATCTGACAAAGGTCTAA
TATCCAGAATCTAAAATGAACTTAAACAAATTTACAAGAA
AAAAAAAAACCCCATCAAAAAGTGGGCAAAGACACTTCTC
AGAAGAAGACATTTATACGGCTAACACACATATGAAAAAA
AGCTCAGCATCACTGACCATTAGAGAAATGCAAATCAAAA
CCACAATGAGATACCATCTCATGCCAGTCAGAATGCCGAT
TATTAAAAAGTCAAGAAACAATAGATGCTCACAAGGCTAT
GGAGGAATAGGGACACTTTTACCCGTTGGTGAGAGGGTAA
ATTAGTTCAACCATTGTGGAAGACAGTGTGGAGATTCCTC
AAGGATGTAGAACCTTAAGTAACATTTGACCCAGCAATTC
CATTACTGAGTATATATCCAAAGGAATATAAATCGTTCTA
CTATAAAGACACTTGCACACATATGTTTATTGCAGCACTA
TTTACAATAGCAAAGTCGTGGAACCAACCCAAATGCCCAT
CGATGATAGACTGGATAAAGAAAATGTGGTACATACACAC
CATAGAAACTATGCAGCCATTAAAAAGGAATGAGATCATG
TCCTTTGCAGGAACATGGACGAAGCTGGAGGCCATCATTC
TCAGCAAACTAACACGGGAACAGAAAACCAAACACCACAT
GATCTCACTCATAAGTGGGAGTTGAACAGTGAGAACACAT
GGACACGGGGAGGGGAACAGCACACACCAGGGCCTGTTGG
TGGGTGGGGAGTGAGGGGAGGGAATTTTAGAGGACAGGTC
AATAGGTGCAGTAAACCACCATGGCACACATATACCTATG
TAACGAACCTGCATGTTCTGCACACGTATCCTGGAACTTA
GAGTAAAATTTAAAAAAAATTAAATTAAACTTTAAAAAAA
GATGTCAGAGAAAAAAAAATATATATATATATATATATAA
AAAACAATGCTACATCGAAAGAAGAATGTAAACAGCATGC
AAAGGCCTAATGATTTTGCCAAGAGGCAGTAAAGAAAGAC
CCAGACATCTCTGTAATTGGTCCTACCAGGACTCTTTTTG
ATCAAAAAGCTAAGCTTTCATTTCATTTTCAGGACTGAAG
ATGGCCCAGATCCATCATGTTTGCACTTGTAATTTGAGAT
ATTCCCCTAATTTAGTCTTCCACCACAGTTATTTAAACTT
TGGACCGTGACTTAAGAATATACCTAGTTACTGAGAAATT
TCAGATACCCATAATGATAAATTGACAAACCCCACATACG
TTTTTGTTTATGTTTACTTGGGATACTTAATGAAAGCCTA
TCAAATAGCTGACTTTTACAAACAAGTTCACCTCCATTGA
AAGAGGTCAGGCTAAACTTGTAATAAGCAACACTTTTGGA
TAATAGCAGCCTTTCTACCCTCTATGTGAGATTTACTGAA
ATTAAGTCACAGAGTTAAACTGTTTAGACTTGTTGGGTGC
AGTTTATGTACTCTGGATTGAAGAGTTCTATTTGACTAAC
AGGCAATTCCCGAAAATCTTGAATATCTTAGCCAGCTTTA
AATGTGGAAGCAGTAGTTTATTGTTACATTTATTGACAAC
AGTAATGATAAAAGCAACAATAAATTAAAATTGCGTTGGT
ATAGACCCTTCTAGAATTAAACACATTTTTAAAAACCTGT
AAGTAATTCTGACTAAAAATGTGGGAGGTAGAACTCTATT
ACTCCAATCTTATGGAAAGAAATTTTAGATAAGAAAAAAA
GTGCATACTATTATGTTACTCTATCTCTATATCATAAAGT
AGTAAGCTATACATAAAAACAAATCAAATATCGCTACAGC
AATCAATAAGATTTCTGTTCAATTAAAAAACTTTCATTGA
ATACCACTTGCCAATAACCATGCTAGATACTGAGGAAACT
CAGATGAAGAAAATACTGATACAAAATTTTCAAAATTAAT
AGTAAAATCAGCTAAATATGCCACCCACTGGCTTTTCTTT
ATACCATTAATGAAGGCACACAAAGAGACAAAGATGTGCT
ACACTGAAAACCAGGGAAGACAGCATGCATATGAGAAACA
TTCTCATTAAAACACTGCACTTAAATAGCTGGGACAGTAT
AATTTTGGGCTCCTGATGACTGTGATCTCTGAAACTCAAG
AGCAAGCCAACTAGGAAGTGGAGAGGAAACTGTTTTTGCA
TTTCTCTACTATCAGTTGTGGTGCATTTTCTGGTAGTGCC
ATATGTCTCATTTTCTCTACCTCCATCATAATTTATCCCT
AAGTTAGGTCTACTCAAATGTTCTATCTACTCAGAGGCCA
CACGCTCTCAATATGCAGCATTTAGGCACTGAGAGTAGAA
CAAATTCAAGACAAGCCTTGAAATAACTCCATACTGGGAC
AAAAAATGTTAATGTACTATATCAGGGAATTCTGCAAGCA
TCTAAGGAAAAATGAGGAGTGAGGAGTTAAAGGAGTGTGA
ACAAAAGAATGGAACAAAAGCCATCCTACTCAACATAACC
CTCTAAACAAAAAGTCCATGAATAAATCAAATGCTTACAA
AGGTAAATACAATCAACACTTAGAAGAAGAATTACTGTAA
ATGAGAATAATTTCATGAAGTAATGGACAAGAGTTAAAAA
GATATAGATGTTCAATAAGTAAGGTAAGCATGGTTAGGCT
AAAATTCCTGGGCTCTTATTCCCCACACTACAACATTCCT
ACACTCCCAGAAATAACCATCACAAATGTAATACAAAACA
AACAAAAAAACCTCAACAGCAACAAAGATTTATAAGAATA
AATACAATAATATGAAAGTACTGTATGGATAAAATTACAA
ACAAAAGTTCCAAAATGAATGACATAAAAAAAGACCTGGA
GGAATGAAGAGATATCAATTTTTATCAAATTTATGCATAA
ATATAATGCACTTTACAATAAATATTTTGGAATTGTTTTC
AGTGGAACTTCATGAACTTATATAAAAATCATCTAAAAAT
GTTCAAAAAGTAGACAAAAAATAATGAAGTCAAAAGATTT
GCCCTGGATTAGGAGCCAAGATGGCCGAATAGGAACAGCT
CCGGTCTCCAGCTCCCAGCCCCAGCGACACAGAAGACGGA
TGATTTCTGCATTTCTGCTTGAGGTACCGGTTTCATCTCA
CTAGGGAGTGCCTAACAGTGGGTGCAGGACAGGCGGTGAA
GCGCACTGTGCGCGAGCCGAAGCAGGGCGAGGCATTGCCT
CACTCGGGAAGCGCAAGGGGTCAGGGAGTTCCCTTTCCTA
GTCAAAGAAAGCGGAAACAGACGGCACCTGGATTATCGGG
TCAGTCCCACCCCAATACTGCGCTTTTCCAACGGGCCTGG
AAAACGGCACACTAGGAGATTGTGTCCCGCACCTGGCTCG
GAGGGTCCTGTGCCCACGGAGTCTCGCTGATTGCTAGCAC
AGCAGTCTGAGATCAAGCTGCAAGGCGGCAGCGAGGCTGG
GGGAGGGGCGCCCGCCATTACCCAGGCTTGCTTAGGTAAA
CAAAGCAGCCAGGAAGCTCGAACTGGGTGGAGCCCACCAC
AGCTCAAGGAGGCCTGCCTGCCTCTATAGGCTCCACCTCT
GGGGGCAGGGCACAGACAAACAAAAACTCAGCAAGAACCT
CCACAGACTTAAAGGTCCCTGTCTGACTGACAGCTTTGAT
GAGAGTAGTGGTTCTCCCAGCACGCAGCTGGAGATCTGAG
AACGGACAGACTGCCTCCTAAACTGGGTCCCTCACCCCTG
AGCAGCCTAACTGGGAGGCACCCCCCTAGTAGGGACAGAC
TGACACCTCATTCAACCGGGAACTCCTCTGAGACAAAACT
TTCAGAGGAACTATCAGACAGCTGAATTTGTGGTCTCACG
AAAATCCGCTGTTCTGCAGCCACCGCTGCTGACACCCAGC
CAAACAGGGTCTGGAGTGGACCTCTAGTAAACTCCAACAG
ACCTGCAGCTGAGGGTCCTGTCTGGTAGAAGGAAAACTAA
CAAACAGAAAGGACATCCACACCAAAAACCCATCTGTACA
TCTCCATCATCAAAGACCAAAAGTAGATAAAACCACAAAG
ATGGGGAAAAAACAGTACAAAAAAACTTAATACTCTAAAA
TACAGAGCACCTCTCCTCCTCCAAAGGAACGCAGTTCCTC
ACCAGCAACGGAACAAAGCTGGATGGAGGATGACTTTGAT
GAGTTGAGAGAAGAAGGCTTCAGACGATCAAACTACTCTG
AGCTACGAGAGGAAATTCAAAACAATAGCAAAGAAGTTAA
AAACTTTGAAAAATATTAGAAGAATGGATAACTAGAATAA
CCAATGGAGAGAAGGGCTTAAAGGAGCTGATGGAGCTGAA
AGCCAAGTTTCGAGAACTACGCCAAGATTGAAGAAGCCTC
AGTAGCAGATGCGATCAACTGGAAGAAAGGGTATCGCTGA
TGGAAGATGAAATGAATGAAATGAAGAGAGAAGGGAAGTT
TAGAGAAAAAAGAATAAAAAGAAATGAACAAAGCCTCCGA
GAAATTTGGGACTATGTGAAAAGACCAAACCTACGTCTGA
TTGGTGTACCTGAAAATGATGGGGAGAATGGAACCAAGTT
GGAAGACACTCTGCAAGATATTATCCAGGAGAACTTCCCC
AATCTAGCAAGGCAGGCCAGCATTCAGATTCAGGAAATAC
AGAGAACGCATACAAAGATACTCCTCGAGAAGGGCAACTC
CAAGACACATAATTGTCAGATTCACCAAAGTTGAAATGAA
GGAAAAAATGTTAAGGGCAGCCAGAGAGAAAGGTCGGGTT
ACCCACAAAGGGAAGCCCATCAGACTAACAGCTGATCTCT
CAGCAGAAACTCTACAAGCCAGAAGAGAGTGGGGGCCGAT
ATTCAACATTCTTAAAGAAAAGAATTTTCAACCCAGAATT
TGCTATCCCGCCAAACTAAGCTTCATAAGTGAAGGAGAAA
TAAAATACTTTACAGACAAGCAAGCTGAGTGATTTTGTCA
CCACCAGGCCTGCCCTAAAAGAGCTCCTGAAGGAAGCACT
AAACATGGAAAGGAACAACCGGTACCAGCCACTGCAAAAA
CATGCCAAATTGTAAAGACCATCGAGGCTAGGAAGAAACA
ATAGCAACTAACGAGCAAAATAACCAACTAACATCATAAT
GACAGGATCAGATTCACACATAACAATATTAACGTTAAAT
GTAAATGGGCTAAATGCTCCAATCAAAAGACACACACTGG
CAAACTGGATAAGGAGTCAGGACCCATCAGTGTGCTGTAT
TCAGGAAACCCATCTCACGTGCAGAGACACACATAGACTC
AAAATAAAGGGATGGAGGAAGATCTATCAAGCAACTGGAA
AACAAAAAAAGGCAGGGGTTGCAATCCTAGTCTCTGATAA
AATAGACTTTAAACCAACAAAGATCAAAAGAGACAAAGAA
GGCCATTACATAATGGTAAAGGGATCAATTCAACAAGAAG
AGCTAACTATCCTAAATATATATGCACCCAACACAGGAGC
ACCCAGATTCATAAAGCAAGTCCTGAGTGACCTACAAAGG
GACTTAAACTCCCACACAATAATAATGGGAGATTTTAACA
CCCCACTGTCAACATTAGACAGATCAACGAGACAGAAAGT
TAACAAGGATATCCAGGAATTGAACTCAGCTCTACATAAA
GTGGACCTAATAGACATCTACAGAACTCTCCACCCCAAGT
CAACAGAATATACATTTTTTCAGCACCACACCACACCTAT
TCCAAAATTGACCACATAGTTGGAAGTAAAGCTCTCCTCA
GCAAATGTAAAAGAACAGAAATTATAACAAACTGTCTCTC
AGACCACAGTGCAATCAAACTAGAACTCAGGATTAAGAAA
TTCACTCAACACCGCCAACTACATGGAAACTGAACAACCT
GCTCCTGAATGACTATTGGGTACATAATGAAATGAAGGCA
GAAATAAAGATGTTCTTTGAAACCAACGAGAACAAAGACA
CAACATACCAGAATCTCTGGGACACATTCAAAGCAGTGTG
TAGAGGAAATTTATAGCACTAAATGCCCACAAGAGAAAGC
AGGAAAGATCCAAAATTGACACCCTAACATCACAATTAAA
AGAACTAGAAAAGCAAGAGCAAACACATTCAAAAGCTAGC
AGAAGGCTAGAAATAACTAAAATCAGAGCAGAACTGAAGG
AAATAGAGACACAAAAACCCTTCAAAAATTAATGAATCCA
GGAGCTGGTTTTTGAAAAGATCAACAAAATTGATGGACCG
CTAGCAAGACTAATAAAGAAGAAAAGAGAGAAGAATCAAA
TAGATGCAATAAAAACGAAAAAGGGATATCACCACCGATC
CCACAGAAATACAATCTACCATCAGAGAATACTACAAACA
CCTCTATGCAAATAAACTAGAAAATCTAGAAGAAATGGAT
AAATTCCTTGACAAATACACCTCCCAAGACTAAACCAGGA
AGAAGTTGAATCTCTGAATAGACCAATAACAGGTTCTGAA
ATTGTGGCAATAATCAATAGCTTACCAACCAAAAAGAGTC
CAGGACCTGACGGATTCACAGCTGAATTCTACCAGAGGTA
CAAGGAGGAACTGGTACCATTCCTTCTGAAACTATTCCAA
TCGATAGAAAAAGAGGGAATCCTCCCTAACACATTTTTTG
AAACCAACGAGAACAAAGATACAACATACCAGAATCTCTG
GGACACATTCAAAGCAGTGTGTAGAGGGAAATTTATAGCA
CTAAATGCCCACAAGAGAAAGCAGGAAAGATCCAAAATTG
ACACCCTCACATCACAATTAAAAGAACTAGAAAAGCAAGA
GCAAACACATTCAAAAGCTAGCAGAAGGCTAGAAATAACT
AAAATCAGAGCAGAACTGAAGGAAATAGAGACACAAAAAT
CCCTTCAAAAAATTAATGAATCCAGGAGCTGGTTTTTTGA
AAAGATCAACAAAATTGATGGACCGCTAGCAAGACTAATA
AAGAAGAAAAGAGAGAAGAATCAAATAGATGCAATAAAAA
AACGAAAAAGGGGATATCACCACCGATCCCACAGAAATAC
AATCTACCATCAGAGAATACTACAAACACCTCTATGCAAA
TAAACTAGAAAATCTAGAAGAAATGGATAAATTCCTTGAC
AAATACACCCTCCCAAGACTAAACCAGGAAGAAGTTGAAT
CTCTGAATAGACCAATAACAGGTTCTGAAATTGTGGCAAT
AATCAATAGCTTACCAACCAAAAAGAGTCCAGGACCTGAT
GGATTCACAGCTGAATTCTACCAGAGGTACAAGGAGGAAC
TGGTATCATTCCTTCTGAAACTATTCCAATCGATAGAAAA
AGAGGGAATCCTCCCTAACACATTTTATGAAGCCAGCATC
GTCCTGATACCAAAATCTGGCAGAGACATAACCGAAAAAG
AGAATTTCAGACCAATATCCTTGATGAACATTGATGCAAA
AATCCTCAATAAAATACTGGCAAACCGAATCCAGCAGCAC
ATCAAAAAGCTTATCCACCATGATCAAGTGGGCTTCATCC
CTGGGATGCAAGGCTGGTTCAACATACGCAAATCAATAAA
TGTAATCCAGCATATAAACAGAATCAAAGACAAAAACCAC
ATGATTATCTCAATAGATGCAGAAAAGGCCTTTGACAAAA
TTCAACAACCCTTCATGCTAAAAACTCTCAATAAATTAGG
TATTGATGGGACGTATCTCAAGATAATAAGAGCTATCTAT
GACAAACCCACAGCCAATATCATACTGAATGGGCAAAAAC
TGGAAGCATTCCCTCTGAAAACTGGCACAAGACAGGGATG
CCCTCTCTCACCGCTGCTATTCAACATAGTGCTGGAAGTT
CTGGCCAGAGCAATCAGGCAGGAGAAGGAAATAAAGGGTA
TTCAACTAGGAAAAGAGGAAGTCAAATTGTCCCTGTTTGC
AGATGACATGATTGTATATCTAGAAAACCCCATTGTCTCA
GCCCAAAATCTCCTTAAGCTGATTAGCAACTTCAGCAAAG
TCTCAGGATACAAAATGAATGTACAAAAATCACAAGCATT
CTTGTACACCAATAACAGACAAACAGAGAACCAAATCATG
AGTGAACTCCCATTCACAATTGCTTCAAAGAGAATAAAAT
ACCTAGGAATCCAACTTACAAGGGATGTGAAGGACCTCTT
CAAGGAGAACTACAAACCACTGCTCAATGAAATAAAAGAG
GATACAAACAAATGGAAGAACATTCCATGCTCATGGGTTG
GAAGAATCAATATCGTGAAAATGGCCATACTGCCCAAGGT
CATTTATAGATTCAATGCCATCCCCATCAAGCTACCAATG
ACTTTCTTCACAGAATTGGAAAAAACTACTTTAAAGTTCA
TATGGAACCAAAAAAGAGCCCGCATCGCCAAGTCAATCCT
AAGCCAAAAGAACAAAGCTGGAGGCATCACCCTACCTGAC
TTTAAACTATACTACAAGGCTACAGTAACCAAAACAGCAT
GGTACTGGTACCACAACAGAGACATAGATCAATGGAACAG
AACAGAGCCCTCAGAAATGATGCCGCATAGCTACAACTAT
CTGATCTTTGACAAACCTGACCAAAACAAGAAATGGGGAA
AGGATTCCCTATTTAATAAATGGTGCTGGGAAAACTGGCT
AGCCATATGTAGAAAGCTGCAACTGGATCCCTTCCTTACA
CCTTATACAAAAATTAATTCAAGATGGATTAAAGACTTAT
ATGTTAGACCTAAAACCATTAAAATCCTACAAGAAAACCT
AGGCAATACCATTCAGGACATAGGCGGCAAGGACTTCATG
TCTAAAACACCAAAAGCAATGGCAACAAAAGCAAAATCGA
CAAATGGGATCTCATTAAACTAAAGAGCTTCTGCACAGCA
AAAGACACTATCATCAGAGTGAACAGGCAACCTACAGAAT
GGGAGAAAATTTTTGCAACCTACTCATCTGACAAAGGGCT
AATATCCAGAATCTACAATGAACTCAAACAAATTTACAAG
AAAAAAACAAACAACCCCATCAAAAAGTGGGCAGAGGACA
TGAACAGACACTTCTCAAAAGAAGACATTTATGCAGCCAA
AAACACATGAAGAAATGCTCATCATCACTGGCCATCAGAG
AAATGCAAATCAAAACCACAGTGAGATACCATCTCACACC
AGTTAGAATGGCCATCATTAAAAAATCAGGAAACAACCGG
TGCTGGAGAGGATGTGGAGAAATAGGAACACTTTTACACT
GTTGGTGGGACTGTAAACTAGTTCAACCATTGTGGAAGTC
AGTGTGGCGATTCCTCAGGGATCTCGAACTAGAAATACCA
TTTGACCCAGCCATCCCATTACTGGGTATATACCCAAAGG
ACTATAAATCATGCTGCTATAAAGACACATGCACACGTAT
GTTTATTGCAGCACTATTCACAATAGCAAAGAGTTGGAAC
CAACCCAAATGTCCAACAACGATAGACTGGATTAAGAAAA
TGTGGCACATATACACCATGGAATACTATGCAGCCATAAA
AAATGATGAGTTCGTGTCCTTTGTAGGGACATGGATGAAA
CTGGAAAACATCATTCTCAGTAAACTATCGCAAGGACAGA
AAACCAAACACCGCATGTTCTCACTCATAGGTGGGAATTG
AACAATGAGAACTCATGGACACAGGAAGGGGAACATCACA
CTCCGGGGACTGTTGTGGGGTGGGGGGAGGGGGGAGGGAC
AGCATGAGGAGATACACCTAATGCTAAATGACGAGTTAAT
GGGTGCAGGAAATCAACATGGCACATGGATACATATGTAA
CAAACCTGCACATTGTGCACATGTACCCTAAAACCCTAAA
GTATAATAAAAATAAATAAATAAATAAATAAATAAATAAA
TAAATAAATAAATAAAAAAGATTTGCCCTACATGGTATCA
AGATCCACATTAGCAATTAAAAAGCAATATGATTAAGACA
ATATGGTATTGGACAGGGTACTGAACAGAGAAAGGCAGAC
TAATCCAAAAGAATAAAGAGCTCAGAAACAGAACTAAACA
TATTTGCAGGCATGATATTCTACCAAAATTAGGAGGATTA
ACTAACCAACGAATAAGGGTGGCCTGCTCAATGAGATTGG
AAGGGACTTCAACTGTCTATATTGTGTTTTGTTCAATAAT
AACAACAAAACAGCATGAAGCAATGTTAAGATCTGATAAA
GGTAGATGTGCAATATTTTTTTCTCTAGACACTTCTACAT
ATTTGAAATATTAACCAACAGCAAAAAAATGAGAGAAAAG
AATACCTATAAATATATTACATTTACAGATCAAGAAGACA
TTGAACAATAGTCTGTACTACTTCTTTTATTTCTTTAAAA
ACTAGAAATATAAAATTATTTTATCATGACAAAGAATATC
TATCTCAAAGTATTTAATATCATATTTAATATTAAAGCAC
AACTGGATGAATGCTCTTAAAATCAGGAAAAATGATATCC
ATTTTACAACTATTTTTATCATTACTCTGAAAGTTCTAGC
AGGTATAATGAAAGAAAAGAAATAAAAATATAATTATTTT
AAAGAAGGAGACAAATATATTAGTTGTGCGTGGAATTAAA
TACCTAGTAAATAAAGGAGAATATTGAAAATTGAATAAAG
AAAATTGGAATATGAATAAAGAAAAGCTTAGTAAAATAGC
TGAATGCATGATTAAAATAGAAAAACAACATCATTATAAT
ATTTTAGCATTACCTCAAATGTGCTAAGTGAAATGGAAAA
ATATTTATTCATGATATTAAGGGAAATATAAAAATTACCT
AAAAGTAATCGTTTTAAGTTATATGCAAGAACTTTAGAGA
ACAGCTTGAGCTAGTGTAGAATGGGATGAAATGAAGCAGA
AAAGAACAGAATAAGGTCAGGAATACTCATACTAATTTTT
AAATGTATCATTACATTTAAAAACATCACAAACTTTGGAA
ATTAAACAATTATTTCAATTAATAGTGATGGAGAAATTGA
TTACTCTTTCAGAGAAAAAAAATTCATCCTATGTGAAAAC
AAGCAACAGGCAAAATACACATTACTTTTAAAAACATCAC
AAACGTTGGAAATTAAACAATTATTTCAATTAATAGTGAT
GGAGAAATTGATTACTCTTTCGGAGAAAAAAATTTCACCC
TATGTGAAAACAAGCAACAGGCAAAATACACATAAGATAA
CAAATAGGATACAAATAAGTTAACCAAACCAAAATATTTC
CCTATTGGTCCCCTCTGATTATGTTACTTTCCTTGCTTCA
AATGCACATTCTCCCATTCCCACTGCTCTTACCTGGCTCA
TGCCTAAGAATTATTTTGTTGTTACTTGGGTTAGATATCA
ATTCTCCAAGAAGCTATCTTTAAGCCCTCAATACATAGTC
CCAAGACTGGATCTGAACCCCTGCTGCATACAGGGTTCCC
TTTACTAAAACTAATCTTACTAGATCATAATGATTGGTTC
TATAATTAGAAGTTCCATATGGTCAGGGGCCACGTTTTAG
TCATCATGATAGCCCTGGTATTCCCACTGGATATCTAAAC
AAAACCTAAATGCTTCCTAAAGTTATCTTCCTACAGTCTA
TGCTTCTTGGTAGCCCTCTCTACATTCTACTCAGGCAGTA
TCTCATCTTGAATGTTGAGGTTTTCAAGAATACCTGATAA
AGTTTCAGAGTGTGGACCTAATTGTCAAACAGCTTTTCAA
TGTGGCCTTCACTGAAATGGTGGGGTTAAGAAAAACATTA
CATGGGCCGGGCGCGGTGGCTCAAGCTTGTAATCCCAGCA
CTTTGGGAGGCCGAGGCGGGCGGATCACGAGGTCAGGAGA
TCGAGACCACGGTGAAACCCCGTCTCTACTAAAAATACAA
AAAAATTTAGCCGGGCGTGGTGGCGGGCGCCTGTAGTCCC
AGCTACTCGGAGAGGCTGAGGCAGGAGAATGGCGTGAACC
CGGGAGGCGGAGCTTGCAGTGAGCCGAGATTGCGCCACTG
CACTCCAGCCTGGGTGACAGAGCGAGACTCCATCTCAAAA
AAAAAAAAAAAAAGAAAAACATTACATGAAGATATCCCAC
TAGTGACTCCTGATTATCTTTCAAAATCTCTTCCGCACAT
GAGTTTTATCTGCACTTCGTATTTATTGAGTTAACTTCTG
ATTAGCATGCTTCCTTTAAAAATAATCATACTAGCTTATT
TCATGTTCCTCCCTTTAGTAACTCAGCTTTGACCTTAGTG
AAAGGCTAGCAGATAACTATGGTCATAACTCACTTTGTCT
TGCCATTCTTTGTTAGTGACCAACACCTCATGGGTTGCAT
TACAACACTTTCTTCATAAAGTATCTTTTCACAGAAGATT
GTCTCTTCTCCAGTATCCCTATGCCCATTGACAGATGTGC
CAACGAAGTCTCCTACCTCTGTGTGCTCTGGGGAATACCT
TAATCTTTTCCTTCTCCCGAACACTCACGGCATCTACCGC
CACCATTTGATTATGTTTAAATAACATACATTGTCACCAC
AGGGCCAGAGCTCCTGAATCTCACTCATCCTCAGACCACA
GAAGGCTTTGTAGGCAATGAGGCAGACCTCCTTACCACCA
CAATCCCTCCATTCTCCTTCCCTGCTTCCTAGCAGTTCCA
CCGCCACTACCTCAAAGCATTAAAATAGCCTGTCTGTGTT
TTTTCTCACACAAATCCATCTCCTAATAACCAACTCTTTC
TAAAGCACAGCTTCAGTTTTGAGATTCTGTAGTTTCAAAA
CCCTTAAGTGTTCCAAAATCTCTCAGCACAAATCATCATT
CCCTTTGTACCAAGACTCCCCGGTGTGCAATTGCTCTCTA
CCTTTTAGAAACTTCAGTCATCATTACTCGCTGAAAAAAA
TAAGCTGAACTTTTCTGATTCCCTCATTTTTATGTTGTTT
TCTCCTTCTAGCTGACACAAGGGTGGACCTTCAATTATCG
TGTTGAAATCCTGTCTGTCCTTTCCTCCCACCTCACACCA
CTTTCACACACAGTCATTCCTTACCCTTTCAACCAGCTGT
GATCTTGCCTTCTTTCAACATACATAGTACTTTTCTGCCA
TTAGAGGAACTATGTATTACTCTAACATGAACTCTCATCA
TTTGGTTACAGGCTTTGTCTCTCTTCTTATTCATAAACTT
GTTGGGAGCAGAGAATCTCTGGGAATTATTTTTCTTTCCT
TTATATATCTTGTATAGGGATTTGCTCAGAGCAGATATTC
AAGAAAATGTGCTGAATTGAAAAGAGTGATCTATAGGTTT
TTATTAATACCACATATTTTAATTGAATAGACATGTTCAG
ATCTAGATAGTTCTACTGTTCTAATTACTTGTACTCATTT
TTATTTTATTCTGGACAGGCAAGAAAAAGCAAAATTATTG
ATACATACATACTTAAAAAAAGACACCCTTAAAAATAATT
AATGTACAGGCATTGTGTGTCATGCCTGCAATCTCAGCAC
TTTGGGAGGTCGAGGCAGGTGGATTACTTGAGCCCTGGAG
TTCAAGACCAGCCTGGGCAACATGGAGAAACCCCACCTTT
GAAAAAAAAAATTAGCCAGGTATGGTGGTATGCACCTGCA
GTCCCAGTAGCCTAAGAGGCTGAGGTGGGAGGATTGCTTG
AGCCCATGAAGTTGAGGCTGCAGTGAGCCATGATCACACC
ACTGCACCTCCAGCCTGGGCAACAGAGCAAGACCCTGACA
AAAAAAAAAAAGAAAGGAAAAGAAAATAAAAAAATAATAA
TTAAAATATCATTTGAATACAGAACCATTTAAATTACTTT
AGAGGCAGAAAAACAACATTAATAATATAGGGCAAAAGAG
TTGAAAGTAGGATGAGAAAAAAGAGCAACATACATTTAGG
AGATGCCATCAACAAGTAACCTAAAAAGAGCAAGCCTTTT
AGAAATCAGAGTGAAATGACAATCACATCGCGTGTTTTTG
TTTGTTTGTTTTTTGTTTTTTGAGACAGAGTCTCACTCTG
TCACCCAGGCTGGAGTGCAATGGTGCAATCTCGGCTCACT
GCAACTTCCATTTCCTGGGTTCAAGCAATTGTCCTACCTC
AGCCTCCCAAGTTGCTGGGATTACAGGTACCTGCCACCAC
ACCCAGCTAATGTTTTGTTTTTGTTAGTAGAGACAGGGTT
TCACCATGTTGGCCAGGCTGGTCCCGAATTCCTGACCTCA
GGTGATCCGCCCGCCTCAGCTTCCCAAAGTGCTGGGATTA
CAGGCATGAGCCACTGTGCCAGGCCACATCTCGTGTTTTT
AGAAAAGTGAGTCGAAGCTACTGTTATGCAGAGCAAAGAG
CCTAATCAAACACTGAAGAAGAAATATGGTTCCAGAAAAA
TATGATTCTAATTACGAAACAATATCTTTGTGAAAAGATC
TGTTCATTTTAGAATTTTCACACATCGTACACTGTTCCTC
TGTAACACCAGTTTTAAACTAAGGATCCATAGCAAAATCA
TATATGGAACTTTAAAAACCCACTTCAGAACAACTAAATT
ATTTTCTTCTGGGAAGGAGGATGGTACATGTGCATTTTAA
AATATCTACAGAGGTGATTCTGATTCATGCCCCTGTCATA
GATGCAGTGTTTATGGGTCGCAAGCTATATGAGGCTCTGT
AGGAAAAAAATGAATAAAAATTAAAAAGAAGGCCCATACA
AATGAGGAGTCTTAACTTTCAGTCTCGAGGTAAATCTGCC
TCTGTCTCTTTGTACACAGAACAATATTGATTAGATTTAT
CTCTTCTAGACTGCTATGACATCACTCTATTACTATATTT
TCATTATCAATAATAAAATAATTTTCATTACCAATAAAAA
GGGTAATTGCAAATATTTCTTGAATGCTCACAATCTCACT
GCATATCAGATACCATGCTAATCCCTTCGTGTGTACGCTT
ATTTTAACTTGCTCAACAATCCTATGAGGTTTAAGTACAA
CTAGTTATCCCCACTCTCTGAATGTGGAAAGTGAGATTTA
CTGAAGTGAAGTAATATGTACAAAGTTAAACAATTGTTAA
ATGTTAAACCTGAGATTTGAACTATTAATTCAGTTGCTTG
GAGCAAGTGTTTGAGATTAAGGCTAGAGATATGGGTCCTC
AAACTTAGCGTTTTTCTCAGTTGCATAACTACAACATATA
AATCTGGTTTGGGACATGCCATTCTGCAAATATGCACTGT
TTTATCTTGTCAGACTGGGAAAGTATGTATATATAGGTGC
ATCAAAACAAATGCATTGATTAAAGTAGGTAAATCAAAGG
GATGCGTCAGCTTTAAGTGATCAAACTTCCTCTTGGCCCA
GAAACAACGGCGCCTGCAGTTCAAACAGTATTTCACAAGA
TGGCTCCCTTGCTATTTTTAGTTGCAACTTACATAATAAA
ATCCTACATGACAGCTGTAAATTTCAAAATCTACAGGAAG
TTACAAGTTTCTTATGTTACTTTTTGAATGAGCTTCTACC
AAACATTTTTTGGTAACAAGATACATTCATATAACCTAGA
ATTTCAGCTAAATGTTGAGGGGCTATTCCTTTGCAAAGAA
ATTTTGCCAAAGAACAATAATAATCTACCTGTAGATTGTT
TCCAAACTTCCCCAGCTGTTTCCTGAATACATTGGAAATG
CATGCTGATTTCATAGTCCTTCTCAGGCTCCACAAGTGTC
TCACAGTGAGAATATTTAACTATTCTGGATTTCATTTCGA
GTGTTTAAAGATACGCATTTTGTTAATAAAACACGAGCAC
TAAATGTTGGCCAACTATTTTATCTGAAGCTCAAGCCAAT
CAAGAGAGAACTGTTCAAGGCGTAATAAAATTATATTTCT
GTTAATTGCTGTAAATTCATGTGTTATTTGATGATATGAT
TCTCCTCTTATTCCAAGAGGAGAAGAAAAATAATTCTGTA
GCATTAAGGAAATGGAGAACTATTTCTTAGCACAAAATTT
GAGTAACTTAAGTTTTCCTACGTATTGAAAGAGATCATAA
ATTAAGAATCTGAACTTCTATCACAAAGCACTTTCTGGAA
ATCACATTTTAAAGAGTATTGTTAAAAGACTTTTCCAATA
TAATTTGATGCTGTATTCCTGACCAGACTTGGCATCAAAC
AATAAACCATAAAATCAATAAATGAAACTCTACTATAGCA
GTAAACTGATATGTAATTCCTCTGTCATCAAATTGTCCTA
AAGTAACACATTAGACACATATTTTTTTCATTTTAGAAAG
TTAGACCTTGGTGGACATAAGTAATCTAAAGTGCCAAGAA
ATCCATGCTATCTTTGATTCACAATAATTTTTCTCAACTG
CAAATAGACTTACTCAAATTTATTTTCAAGTGTACTGAAG
GTAACGTAGCACAGCAGTTAAGACTTCAGGCTCTAGAGCC
CAGGTGTCTTGGTTTGAATCCTAGCTCTGCTGCTCTGTCA
CTGAGAAAGTTACTACACTTCTATGTGCCTCAGTTTCCCC
ATGTGCAAAACAGTAAAAGGAATACATAATATAAGAAACA
TAAAGAACTTAGCATGAAGCATGCCACATAGTAAGCAGTC
CATGAGTATCAGCCAGCTAAAGTCACTTTCACGGCCACCA
AGCATAGCTCAGGTACTACCACTGAAGCTCAGAATAAGGG
TCTGATGTCAATAAAAAATAATGGTGGCAATGATGATGAT
GCTAATGATGATAGCACTTTCTCTCCTGAAACATATTTCA
AGTAAGGAGGGGTTGAGTCAAAATTCTCTTTTCACACTCT
TCACTTTGCAGAAAACGCAACCATAGAAAACAGCTATTTG
ATATCCAGTCAAATAATCTGTGAAATGAAGTGCTCTAAAT
TACTGTTACCTTTCATTCTCCTAGCCAAGCAGACATTAGC
AGCTGTCAGAATATTTAATCCTTCATTAGTGAGTGGTATA
ATAATTTTATGACAGCAAAGCCTGTTATTTTGAAGGCGTT
AACTTTGACATCCCTCATAGAATTGCTCGACCGTATCTTG
TTTAAGATGGCCTATTACTTTTTATATTTACAATATAAAC
TACCATGAACTGAGGTGGGAAAAGCCTCTGAATTTTTTAA
GCAAAATCATTAAATGTAAGCATGGACACAGTCAATAGAA
TTCTAACCCCATCACTACACAAAGTGGAAAGCTGAGGCCA
AAAAAAATGAAATATTGGTGGCAATAAGGCAGAATAGATT
GAAGAGATAAAACTCAAAGTTTTCAAGTACTGATTGTCTA
TATTGAATATAATTTTACTTGAAATGAGGGCGTAAGGAAC
TAGCCGTGCCTTGACTATTACCTTGTGGTAGCAATTCAAA
ACTCATCAACTACTGTCTGTCTCAGACAGGAGAGAGAAAG
CAAGTGACAGCCAACCCACCTGAAAGATGTGTAACTATGC
AGATCCTGAATTTGAGTGATGACAGCCGAAGTTGGGTCAT
TTAGATGAAAGGCTACATCACTAAAACCATTAAGGGGCAT
CGATTAAACTCAATGTAATGCAATATCCATTACCATTTTT
AAAATTCATCTCTGGTATGGGATTCGGCTCCCATGTACTC
TTTTTGACAAATATCTTCAAAATAATTTATTTCTGTATCT
TAGTTTTTAAAAGATACACATTAGAAAAAAGGGTATATGT
TTACATTTTTAAAAACTATATCGTCAGCATCAAAAGAGTA
ATGCCATTTAGGCTAAATATCATACAAGGTTTTCTCACAC
ATGGTAAAAGCAGATATACTTTACTTAATTCAATATTTAC
AAGTAAACAAAGTGTTGGGAGACACATCAGAGATATAGTC
CAGTGTTTTCAATACTGATTTCTTGCAAATTACTTGTAGA
CAATAATTTTCCAAAGGTGACAATTTTTACTTATAGAAAG
TGTTTTCCAAAGGCAACGATGGCATAGCCCTTCCACTTAG
AAAGATAGAGTCTTAGAACTAAGTCCCTAAACCATTAGGA
GAAAAGGTGAACATATATCATCAGTTCACTCAAAATTTCT
GGTACAACATAGATACCCTACATTTTTCAAAATGTAATTC
AATACAGGTCTGGCTCCCCTGGCCACTAGAGGCAGAGGTC
AGAGTTAAGAGGTTATAAGTGCCAACACTACAAGCTAGGC
TCTGTAGGATTAAAACACCACAATGGCATGTACTTGCTGC
ATGATTAGGTACATTGTTTAATTTCTCAATCCTTCAGTGT
ACTTATCCAAAAATGTGAATAATGGAAACAACCACCTCAT
AGGGTTGTTATAAGAATGAAATTTCATAACATATATAAAA
CACTTAAAACCTAGCACATACCACATGCTAAATACTGTTA
CATAAGAGACCATACAAAAGGCAAGTCTTTCAATCTAATG
CCATAATTATTCCGACCTATGACATTTTAAAACCCACTGA
TACCAAGGCTCACAATGTTAAGGGCAAATCAAAAGTGGCC
CAGCCAGTGTACAAAGGCAGATCTGTGTGACCTCAAAGTC
CTGCCCTCCTATAGAAACAGGAAGCCTTCCCTTGGATACA
AAACACTTCCACTTCTGCCTCACCACAGATACACTTACAC
AGACACACACATGCACAGCACATGCACAAATAGATCTATT
TATCTGTTCTATACATGTTAGAAATTCAATTTTAAAAAAA
GGATTCTAGGGCCTGGGAGGCAGAGAAGAAATATGAAAGC
CACTGTTCCACATCACACTTCATCTTCACACCTTAGTTTC
CTACACACTTTCTCATTTGATCTTGAAGTGAAGTACAAAC
ACAAAAAAGATAATTATGAGAAGGCCCACCCTTACTCTAA
ATGTGGACTCTTAGTGTATTTTCCCCTTTCTGTAATCTCT
TCACAGCTATGATGACTACCTCAGATCACATCCTTTATCC
TAAATTTAGTCTATTAGAAAAGCAAACGCTGGAACCCAGG
ATTTTAGCAAGAAATCAACAAGACAACTTTCAAAGACAAC
TAAGAAAAGCAGCTAGAAAAAAAAAATTTTCTTCATTTCC
GTAACAATTCAGAGCCTACAGAGAAAGAATATGTAAAATT
TTATACTCAGCAGAAGAAAGTAGACTGAAATGCACTCATT
GGCAACCAACTATAACTATGCTATTCCACTACTGAGCCTG
CTCACATTGAATCAAGTAGAAAGAACATTCGAGGCTCCAA
CTTCACTGTCTGCCCACAAATTAGAAACACAAATCAAAGG
TAAAAACAAGTAATGTAAAAAAACAGAATAGAAAGATCAC
CTTTTAGGCTCCGTTAAAATTGTTCCTCTCATTCCCAGTC
TATTTTGCTGTTCAGTTTTTCCCCAAAGCTATATAATTAA
CACATAACATGCTATATTACTTACTTTCCTATTAAGTTTC
TAACTAAATTTTTGTCTATTTTAATATAATGCTTCTAGAT
TATGTACTCCAACCATGTAGAAGTTGTTCCATGAAAACTC
TATAAATATTTTGTGAGGAAATGAAAGAATGATTCAAAAG
AGCATGTCTCCAAAAATAGTACACTGCAGGACCCAGAATA
TGTTTGGAAATCACAACAGGAGAGAATAAAACATAAAGCC
AACAAAAAATAAATTCACTGTGATTTAAAGACAAAATTAG
GAAAAGAGATGGGTAAAAAAATAGATGATTGAAAGGAAAC
TGAATATGCAATTGCAAAATTAAAATCTGTATTCAATGTA
ATTAAGGAGCAGAAGAGAAATAGTACAAACTCAAGTCAGT
GATGCAGCTCACAGAATATAAAAGATTTCCCAGAATTACA
GAAAAAAAGTAATGGAAGAAAGAATTTTAAAAGACAAATG
AAATATAGAGATAACTGAGGATATGAAAGCAATATAAAAT
TTTCCAGCATCTTTGAAGATGGAAAGGCAGAACCATTAGC
ATAGAATAGCTGAAACTATAACATAATAGAAAACTTTCTC
TAAAAACAACAAATTAAGTGGAATAAGTGCAAGATTTTAA
AAAAATCTCTTAAAAAATGAAAACAGCAGTTAGTTGGAAA
ATAGATTACTAATAAAAGAAGAAAATCAGGTTAATATTAA
ACTTCTTCCTGCAAATGCCAGAAGACAATAGAGAACAATT
TATAGAGTTGTGATAGGAAAAGTTGTGATCCCAGAATTTT
ATACCCAGCCAAATTAGCTTTCATGTGTGAAAGCAAGAGA
AAGCCATTTGCAAGTATGAAATATTTATTGCACCTATGTA
CCTTCATTTAAGAAAAGTATCTGAGGGTTATATAAGCTAA
TTGTGAGATAAGTCTTCAGAATAACAAGATATAGTCATGT
GCTGCATAACATTTGGTCACGGATAGACCACATACACAAC
AGCAGTCTCAAAAAATTATAACAGAGCTGAAAAATTCCTA
TCGTCTAGTGACATCATAGAACAACATATTACTCACATGT
TTGTGGTGATGCTGATATAGAAAATATTATTTAAATGCAC
TTCTCATTATATAAAAGTACAGCACATACAATTATGTACA
GTACATAAAACCTGATGATAGAAAATGTTACTATGGTACT
GGTTCATGTGTTTACTGTATTATAATTTTTATTATTATTT
TAGATTGTACTCCTTCTACTTATAAGAAAAAACGTTAACC
ATAATAGATATTCTAGGAGAAGTTATTGTTATCATAGGAG
ATGACAGCTCCATGCATGTTATCAATAAAGACTTTCCAGT
GGGAAAAAATATGGAGGTGGAACACAGTGATACTGATGAT
CCTAACCCTGTGTAGGCCTAGGCTAGTGTGTGTGTTTGTG
TCTTGGTTTTTAACAAAAATATTGAAAAAGTTTTTAAAAA
TTAATAGAAAAAAGCATATAGAATAAGAATGTAAAGAAAA
TATTTTTGTACAGCTGTAAAATGTATTTTAAGCTAAGTAT
TATTACAAAAGAATTAAAAAGCTCAAAAACATTAAAGAGT
TTATAAAGTAAAACAGTTGCAGAAAGCTAAAGTTAATTTA
TTATTGAAGAGAGAAAAATATTTTTCATAAATTTAGTGTA
GCCTAAGTGAATAGCGTTTTTAAAGTCTACAGTATTGTGC
ACCAATGTCCTCGGCCTTTACAATCACTCACCACTCACTC
ACTGACCCATGAAAGCAACTTCCAGTCCCACAAGATTCAT
TTATGGTAAGTCCCTACACAAGTGTACTATTTTTTTAAAA
TCTTTTATACCATTTATTTTGTGCATCTTTTCTATGTTTA
GGTATGTTTAGACACACAAATACTTACCATTATCTAACAC
TTGCCTACAGTACTTAGTACAGTAACATGCTGTACCAGTC
TGTAGCCTAGGAGCAATAGGCTATAGCAGATAGCCTAGGT
GTGTACATCTAGGTTTGTGTAAGTTCACTCCATGATGTTT
GCACAGTGAGGAAGTTGCTGAATGACACATTTTTCAGAAA
ATGTCACTGTCGATAAGCAACACATGACTGTATTTATATG
GCACATCACACTGTTTTTCTCACAGTTTAAGTGACATATA
TTAGATCTCACATTGGATGATACAACAATTTAGATGACTT
GATCACCTTGCCTAAAGAATGAGTCAACAAAACTTTTTTT
CCCCCTTAGAAAAGTAAAGACAGACAGTATAACTAGTAGC
TACTGTAAATGACAAGTAATGACTTTCTGTATCAGTTAAG
TTCATATTACAATACCTGAATCATTGTTTATTTTTATGTT
TTCATTTTGAAGCCTAATAAGTCAATCAAAGACAGATACT
TATGCCAGCAAACTCAAATTTATAACATCCATAAAGACCA
ATGATATTGGCATGTTAAATATCTCTAAAAATCAGTGATT
ATGGTATAATATCAACTAAGTCAACTATACATAGGAAAAT
CACTGTAAAAGAAACATGATCCTATCTAGTTATTTCCCTT
TTTTATACACTTCTGTATTATCCTATTTTTATGTTAATCA
CATATTACCATATATGAGAAAAGACCAATCTATATATATA
CTTCGATAACAAGTCACCTCATAATATTTTTAAAAATCGG
GGAAAAAGTCATTAAAAACTGGTACCGGATTAACTCATAC
ATATATATGTCATACCATACACATACTTTTTTTTTAACCT
CCACCTCCTGGGTTCAAGCAATTCTCCTGCCTCAGCCTCC
CAAATAGCTGGGATTGCAGGCATGCACCACCACGCCTGGC
TAATTTTGTATTTTTAGTAGAGATGGGATTTCACCATGTT
GGTTAGGCTGGTCTCAAACTGTTGATCTCAGGTGATCCAC
CCACCTTGGCCTCCCAAAGTGTTGGGATTACAGGTGTGAG
CCACCACACCCAGCCATGTATACATTTTTTTAAAAAATAC
CCATTGCAAACAAAAAATGGTCAACATGGGATTAATGAAA
TTATGACCTATGCCTAAAATCAAAACTATGTAGCTGCTAA
AACAATAAAGCAAATCTTCAACAAATGATTTTTTAAAATT
TCATGACCTCTTATTATGTGGAGGTGGCAAGGTATAGTGA
GCTTCACTTGTATAATAAAGGAATGTATCTATATTAATTA
TAGACACACACACTTTCACACACACATATCCATACATAAA
TGATTCCTAGAATAATAAGGAATGGTAATCATGTTTGACT
CTGTAGGAGATGAGACACTGAAGGATCAGCTGCAGGAGGA
AGACTTACCTGTCACTCTACATTCTTTACACTGCTTATTT
GTTTCTTATTGCTTAATGATGTATAGACACTCCTTATTAA
TTTTAATGAAAGCATACAGTATTTTACTTTAAATGAGTAT
GCTATTAATTCCTCACTATTTGTATGCCCAAAGTTGCCAT
GTGAAAGAATATGATTTTCTTTCTGCATTGACATAAGCAA
AGCACCTATCTTAAGTTGCCTTGATTTATATGCCCTTCCT
AGAGTTTCCACGAATTTAAAAAGATAACTAGCACTGCACA
TCTTTAGACTTTCAGCAAACATTTATAAAAGTCAGCCAGG
AAATATTGTAGAAAGACAAAGAGTGTATGAGATGTGATTT
TCAATCAAGTCTATGCTATTATTTTTCTTTCTATCATTAT
CCACATCAAGAGTGGCTTTATCATAACAACCTCCTTTCTA
TTATCATAAACTTATAATTTTCTTGTTTGAGACAGGGTCT
CCCACTGTTGCCCAGGTTGGAGTGCAGTGGCATGATTATG
GCTCACTGTAGCCACCATGCTCGGCTAATTATTTTTTATT
TTGTAGAGACAAGGGTCTTGCAATGTTGCCCAGGCTGGTC
TCAAACTCCTGAACTCAGCAATTCTTGGCCTCCCAAAGTG
ATGGGATTACAAGAGTGAGCCACTGTACCTGGTCTATAAA
CCCACAATTTCTATCCTCTGATTTTTTCCTCTAAAAATAT
CGTGATCCCTTTTTCTGACACTTAGATTTCATTTTCTTAA
AATTTTTCCCCCAAACTCTGAATTTTTTAAACCAGAATGT
CATGGCTTGAGATTGGTAGCACTCTAGTTTTCTTAAATGT
AACATTTTGTATCATATTTACAGAAAACAACTCAGAATCT
GCAGGAGAGGAGTAGTGAAAATATCTGACACTATAACATC
ACCCAGAGCTAAGCAGTAGAATGAGATTTTCTTATTTTTA
GAAATACATTTCCCTGTGGTTTCCGTCTGAGCCCTATATA
CTCAGTTTTTGAAGCAGTTATTTTGTCTGCTAGCACCTAC
GTTGGAACATGTTACTACGTTTCTAATACAGTATTTTCTC
TCAATTTTTGAAGTAGCACAAAATTGCACTTTTTATCAAT
CTGAAAATTAAAACAAATTATACAAGCCAATGGTTCTAAA
CCCTTTTGTAGTTTATGGACCCCTTTGAGAATCTGATATG
TGCTGTGGACCCTCTCTCCAGAACATGATTACAGGCTCTT
AAAGCTTATCCAGCTGTCTTCCAATAGTTCATAAAAACTG
AGTCACAAACCTTATTTCAATCTTCGATGAACAATAGGGA
AAAACAGACAAATACAGCAGCTTATTTAAAATTGAGCAAT
TTTATTTGCATAGTAATTAGGTTATTTACCACTGTTAAAT
ACATTATCCTTTTGAGTTTTCACAAAACCCTGTGAGATAA
CAAATGCAATTATTATCATTCATCTATTAGAAAGTCTTTT
AGGCTATTCACCTGAAGGAAGTAAATAACTCGGAAAAGTT
CAATGACCTGGTCAAAAGCACAAAGTGAAAAAATATTAGA
ATCAGGATTCAAATCAGGTATTCTATTTATAAATCTTATT
TTTCTTCGCCTTACATTCTTTCCTCTAGTCCAGTATTTGG
CAATCTTTTTCTGTAAAGGAATTGGTAGTAAATATTTTCA
GCTTTGGAGGCCATATGGTCTCTGCTGTAAGTATTTGATT
CTGCCGTTATAGCACGAAGGCAGCCAAAGTCAATACAAAA
CAAATGGGCATGGCTGTGTTCTAAAAATTACATAAAACAG
GTGACATGCTTGATTTTGCTCATGGGTTATAGTTTTCTGA
CCCTGAATTATCACTTCTACAAAATAAATGACCTAAATCT
TTTAACTTATTTTCCTAAATAGTTTGAATGTTTTTATCAT
CGTGATACTGACCTTGTTAAGTGATCATTGGTACAATACT
CTAAATGCTAATGGAATCCCTAAGTAATATCATCACCAAT
AACAGCAAAATCTCTGCCAAAAACCTATGATAAAACTGTT
ACATATTAATTTTCATTTTTATTTTGAGACAATTTCACTG
ATGAAACTATCATCTAGGAAGGTACTTTTGAAACATAATC
CCCTTCAATAACACAAAAGGAGTCAATATTACATGGAAAA
AATTAAATTTTTTTTGCATTAATAAAGTTAAGACACAGTT
TGGAAAAGCAAATTAAAATATAAAATACAGTTTTTTTATC
ATGTTTAATGACTTTGATATTGAATAACATTAAAGGAGGG
TATAAAATTAGTATACAAGTTTACAAAAAGATTATGGTAG
TCATCAAGGCTGTCATCAGATACCCTGCTTCACTTCAGCA
CCCTTGAAATTGCTTTGGCCAATGTCATATGAGTGAAAAC
AACATGTGCACTTGTATGAAGCTTTATCAGCAGTGTTCAA
TGTGCCTCGTTCTGGTCCCTAAGCCACAGGGATCATGGAA
GAACCTGGAACACCACCTGCAGAGGTCTCTTAGCAAATAC
AATGAAGAGAACCCTCCTGCCTATCCAACACTGGACACTG
ACTGTAAACAAGAAATTGACTTCTTTTGTAAGGCCACCAT
GATATGGGAATTGTCACAAAATATATCTTAGCATATCCTA
ACTAATATAAAAGCATAGATTAAAAAATCATTTAAAAAGG
TTTATACTAATATTAATCTTTATTATGCTTGGTTAATTAA
AAGAAACACCTCAAGATAACATTATATGCTATTTTGAGGC
CAGGTGTGGTGGCTCACATCTGTAATCCTAGCACTTTGAG
AGGCCCACGTGGGTGGACTGCTTGAGCTCAGGAGTTCGAG
ACCAGCCTGGGCAACGTGATGAGACCCTGATTCTACTAAA
AATATAAAAAATTAGCTGGACATGGTGGCACACACCTGTA
GTCCTAGCTACTCAGGAGGTTGAGGCAGGAGAATCACTTG
AACCTAGGAGGTAGAGGTTGAAGTGAACCAGGGTCATGCT
ACATCTGGGCAACAGAGTGAGACTCTGCCTCCAAAAGAAA
AAAAAAGGTGGTAACATTATACAATATTTTGAATGATCAC
ATTTTGGATTATCTACATATCATTAAAATAACTAGTTGGT
AGGCCAGGCACAGTGGCTCAAGCCTGTAATCCCAGCACTT
TGGGAGGCTGAGGTGGGCGAATCATGAGGTCAAGAGATTG
AGAACATCTTCGCCAACATGGTGAAACCCCGTCTCTACCA
AAAATACAAAAATTAGCTGGGCATGGTGGCACATGCCTGT
AGTCCCAGCTACTTGGGATGGTGAGGCAGGAGAATCGCTT
GAACCCAGGAAGTGAAAGTTGCAGTGAGCCGAGATCGCAC
TGCTGCGCTCCAGCCTGGGTGACAGAGCAAGACTCCGTCT
CAAAAATAAATAAATAAATAAAAAATAACTGGTTGGTCAT
TTCATTAAATCAAAATAAAAATTAACTAGGTGAAGAAATA
GTCAAGTGTGACACAGCCTTGTGGGAATAACTGGTTTGGG
ACTGAATTTTTTACATTCAAACTATGCTAAACAATTTTTA
AAAATTTTTTATGTTATAAAAATTAAGGGTATGAATTAAA
GCTGTAAGAAATAATCAATTTTATTTTTTAAATATTAGTG
GCAGAAATAAATATGTAAAAAATATTGGCTTACTCTAATA
ATAAAATAATAAAAATTAGTCAATAATAAAGTTAGCCTAC
CCTAAAAATTAGTATAGAGTCATTCAATATACAAACTATT
TTCATATATACGACGTCATTTAGTCTTCACAACTCTTGAG
AAATACTAGCCCCAGTTGACAAATGAGAAAATTAAGGATA
ATAGAACTGTGATTTGCCCAGAAAGGCAACCCTAGCTAGT
GGCAAAGACAAAACCCTGAACCTAAATTTTCTGAAGTGAA
ATCTGATGTTCCTTATACTGTGTCACTCCTTTAAAAAAAA
TGTAGTTATTTTCCTTCTAAGCAGCATAAGCAAAACTAGT
CTGCATCAACATGTACAGCACACGATTTTAGTTGTAGTAT
AATGCTAATTAGGAGGTCATGTCTGCAGTCTTTTTTTCCA
TCGATTTAAAACATAGCTTCATAAAGTTGTCTACAGGTAC
CACTGAAATTATCTATTAAAACATGTATACTTTAAACAGA
GGCTATTTAGGCCGAATATGACTTATTTCATATTCCTCAT
CATACTATAATTTATAATAAGAAATATACATATGTACGTC
TTCATCCCAAGTTCCTGGCACAGAGCCCCCTAAAACCCTT
GTAATTTCCAGAGCAAAAGGGTTACTAGGAGGATCTTTTA
TTCTAATAATCGGTCTTTGATCCTGGTTCTTGACACAGAG
CTCCTAATCCCTTAGAATTTCCTGGGTGATAGGAGCATCT
TTTGTTCTAATGAGGTGACTCTTACTGGGTTCCTGGATAG
CTTCAGGATGGGGGCTGGTCACCAGAAAAAAAACAAGCCA
TAACTACAAGTTTGGAACTTTCAGCCTCATCTCAATTCTC
CAGAAAGGTGAGAAGAACTGGAGATTGATAATCAACCACA
CCTAGATGATGAAGCTTTCATAAAAATCTCTGAACTATGG
GGTTTGGAGAGCTTTGGGGTTGCAGAACACATGGATGCAT
CCCAGAGAGGTTGTGGAACCTCCTCACCCCTTCCTACATC
CCTTTCCCTATGTATATCTTTCTTATGTATCCCTTGTAAT
ATCCTTTGTAATAAACCAGTAAATGTCAGTAAACTGTTCC
CTGAGTTCTGTGAGCTGCTCCAGATGAAACCCAGGAGGCT
CGAACTTGTGACCGGCATGTGGAGTGGGGACAGTCTTGTG
GGACTGAGCCCTTCACCTGTGGGATCTGATGCTAAGTCCA
GGTAGACAGTGTCAGAATTGAATTGAAGTAGAGGAAACCC
AGCTGGTGTCCAGTGGAGAAATGCAGAAAAATCCCACACA
TCTGGTGTCAGAAATGTCCTGTGTCAAGTGGTAAGAACAC
AGTGGGAGAATTTTTTTCTTTTACACCCCTACTTCCGTTT
TTTCTTCTCTAGCTGCTTGGCTTTGGCAATTTCACTCTTT
GTTAGCATCTTCAATAAGGGATATTTATGCCTAGAGGGAG
AGGTAGGACACACCAACCAAACTTGGCCTCTTGTTTGTTG
TTTTGCTTCAACATTAAACTTGGAAGGGGAAGAAATTTAA
GATTAGCAATTAATGTGCATTTTTGGATAATCTGTGGCTT
TCAGTAGTTCATATCATCACTAGTCCTCCCAATGCTCTGT
TAGAACCAAGAGTTGGCTGTATGGAATTCCTTTCCATTTG
GAATGAGTCACATCAGCATTGTACATTAGGTGCACATAAA
CTACAATAGTTAAACATGAACTTCATTTGGCACAAGTACT
TTTTTTGTAAACATCATGCAATATGCACCCTACCACATAA
ATAACAATGCCAATTTTCCAAGAGTAAGTTAAGATTGCAC
AAGTCTAAAATTTAAAAAAAAAAGAATTATGAAGAAAACA
AACATGCAGCCTAATTACCAGCTGAAAGTAGACAGGCCTG
AACAAACGTTGTCACATTCCTTTCTTATCAAACGAAACAC
CCGAGACACATACAAAAAAAATTGCTGATAATCATCACAC
CTAGTTTTAATCACATTCAGAGCAATACTTGGATGTCTGG
TGGTCAGTCAGATGCTCTACAAAATCTATAATCTAGAATG
AACAACTCTGCATTTCAGAAGTTAGGAAGGGGGAATGACA
AGAAAAAATAGGTTCTGTATTTATTCAGGGCATGAACTTC
ACGACTATTCCTTGCTTCCAATTTTTGGATAATTTCAAGA
TCACAACATTTAACAGTGATTGCTTTTCAGAAGATTAAAA
TATGCTATTGAAAGGTTTGCAAAATTATTCAGGAATAGGT
GAAAGTGTGTTTTGTTTCAGAATACAAGCCATTCCTGACT
TGAATTACACTAGAGATATGGGCAACTATGATGCTGGTAC
TCAATGCCCAAATTTTCTCTTGCTGGAGCTTCTGTTAGAT
CTATAACATATTGTTATGTTTTCTCCTGTTACCAAAAACA
AACAAACCCAAAACAAAACAAATTATGCCTAACTTCTGGG
AAGATTATATCCCTAATGTTCTCAAATCCCTTTACAGCTG
GCACAGGATTCTGGGTACTAGGTGCTCTTCTTGCCTGATG
TAACATACATATGCAATGAGAAGAGATGACTAATCTATTT
CATTATTGCTTTGGAGTCTACAATACTATTTATGTAGTAA
TTCAGCTTTATACCTATCAAATATACTTTTGCACTCTGCC
AACTTAGCTATCATTCATAAGAAATTTTCCCTGAGAAACA
CATTTTAACTTAGAAAATAAATAAGCCTACATGAAAATTT
TTGAGTGGCAGGAGCAAATGTTATTAATAATAATCTGATA
TGGGTTTTGTTTTCATTAATTTAAGTAGATGGGATAAATA
ATACAGAATAAAAGACCCAATTTTAATTTCGATTTTTGTA
TTTCAACTACACAATACTGAAAATACATATTTTGGAAAAA
TAATCATCTACTTTCACGAGCTTGCATAAAGAAAAATGCA
ATGAGATTGTGGACTAGGAACTGGAAGTCACCTTGCAAAA
TTCATTGTCTTTTAAGCTGCCTGAGAGAAACTTAATGGAC
TCCCAAAATCCAATACACAATTCTCTGAGAACATGCAAGA
GACTAGTGAAATGCCACAGAGTTATGAGTGTACTAAGTTA
ATAAGTTAGCACCCAACAGGCAGAGCTACAATGACGTCAT
CCTTTGGGAAAAGGCTTACTGACAAATTCCACACCACTGC
TTCAAGTCCATTCATTTCCAAGTTCAGGCAGTGACTTCTG
TGGTCATAAAGTTGAACAGAAAACACAATTTTTCCTCATC
CTTTCAAGTTGTAGTTTTGTCCCACATCCAACAGAAAGAA
AGGTATTAGACTCCCTGCTGAAAACAAGTATAGGCTTTGC
GGTGTTCAATATACTTTCTGTGTTTCCAAAAGTGACTCCT
TTTTATCTGGAATTGCTTGTTAAAATTACTGCAAACTTTT
AATTTTCTTCCTGGTGTTTTTTTGTTTTGTTTTGCTTTCG
TAATTACTTAAGCATTATACCAAACTGGAAAAATACAAGT
TTGCAGTAAGTCTGTGATTGTTATCATAATAGCTTTAGCA
ATTCAATCTAGGTAAAAGCCAACTGAAAGCCCCAGTGGCA
GGTTCAAAATATAGAAACAAAAATACAAACAAAAAATCAC
AGAAACTGTTTAGCCAAATTCAATCTCTATACTCAAGTGA
CAGAAAGTAAGAGTCATTTGAAAATATGAGAAATGTTGCT
CTAAGGAAAAATTAAGTTTTTCATTAAGACTGAAGAGAAA
TGCTTTGGGATCTTAAAGTCACTGTAGACCATAGTGGCCT
TCTTGTTATTTGCATTCTGACACTCAGATACAATAATTGA
GTGATAAATGTAGGCAACTCCTAACCCCGACATTGCAGTT
TACTTTCCACTGGAGAATATTTTATTATTTTAAACACAAT
TATATTAAATTATATTAATATATAACTAGATTAATATATA
ATTATAATTAATATAATTTTTATATTAATAATTTGCATAC
ATTAATATCAATATGTAATTTACATAAAATAATATATGAA
TATAATACATAATAATGTAAGTATATAAATATAAATATAC
TAATTACATATTACTATATCAATATAATTGATATGTAAGA
TATAATAAATTGATATTATATTTATATAATTATAAAAATT
ATAATTTTAATGCTTTCAAGTAATAAAATCTTCTTACATT
TTATTCTAATCTTTAAATTGGTCTTGAAATAGAATACAGT
TGTCCATACGTCATTTTTGCCAACTGCCTTTCCCATAGTT
TAACTGATAAGCTTTTAAAAAAACTTAAAAATAAAAAAAA
CTTAAAAATTAAATGCTAAGCCCTCTAAAGCATTATTCTG
AGAGGAGTATATCTCCATCTGTAAACTTTTTTTAAGACCA
CATATCTGTCCACCTTTCACCCTCCTCACTGCTACCTCCT
TAGTTCAAGTCAGCATCTTTTCCCGTATGGATTAATACAT
TAACATGTTTGTGAGGTGTTTCCTCCACCCCGTTCTCTGA
TTCTCTAACAACAACAATTCAATTCAATTCTACAGGAGTC
CAGACCTACAGATTAAGAGCTCAGTCCACAGGACAACTTC
CAGGTCAGACACCAGTAGCAAATGGAATGCTGTGCTGCTC
ACATTTCTGCCTGGCCAACTGCAAATTCAGGAGTTCCCAG
GACCTCTCCTCAGATTGGTTAACTTTAGAAAGATTCACAG
AACTCCAGAAAGCATTTTCCTTACTAATGCTGGTCTATTA
TAAAGGATATAATTTAGGAACAGCCAAATGGAAGAGATGC
ATTTGGGTGTGCATAGAAGTAGGGGGTATGGAGCTTCTAT
GTTCCACAGCTTCCCCTGCCATACTACCCTCCCACCACCA
GTATTCATCAGCCCAGAAGCTCTCTGAACTCCATCATTTA
GGGGATTTTATGGAGCTTTCATTAAGTAGGACTGACGATT
AAATAATTGGCCATTGGTGATTAAACTCAACCTCTGGCCA
TTCTTCCCTCCCCAGAGTCCTGGGAGTGAGGCTGAAAGTT
CCAATCTGATAATCACACGGTTGCTTTCTCTGACTATTAG
CCCCCATCTTGAAGCTATCTAGCAGCCCACCAGTAGTCAC
CTCATTAGCATAAACTCAGACATGGTTGAAAGAGGCTTGT
TATGAATAACAGAAGACATTCCCATCACTCAGAAAATCCC
AAGGTTTCTAGGAGCTCTGGGCCAAGAACCTGGGTCAAAG
ACCAAATATATTTTTGTATTATACCACATTTTTCACTGGT
CTTCTGCTTCAGCTTTTGCCTTCTGAATGACAGCCAGCAT
CACATCATGCTTGTTTGTCTTTTGCTTAAATCTTTCAGTG
GCTGCCTACTGAATTTAGAATGTTACCATGACCTATAGAG
TCCTACACAATCTTGCTGCCTCTTATCTCGCTAACCTCAC
TTCTTTCTCCTGCTCCCCTTCCTCCAGTCCCCCAGGCACT
GCCTCATCTGTATTCTTTGAACATGCCAAAATCTGTCCCA
CCCAGATCTTTGCATTGTTGTACCCTTTGCCTTCATTAAT
CTTTCCACTTTTCTTTACATAGCTGATTTATTTTCATCAT
TCAGGGTTCAGCTTAAATGTCACCTCCTCAGAGAGTTCTT
TAATCAGCCTCTTTAGAACACCTCCCACTCCCTGCTCTGG
CTCCATCATCTACTTTCTATTGTGAGTTTCTTTTGCTACA
TTTATTGCAATCATTCATGGTCTTGTTTTTAATGTACTGA
CTGATCATTGGTTTCTTCAACCCCAATATTTCTAGTCTTG
CTGAATTCAAGAAGAAACAAACAAACAAACAAAAAACGGG
GGTAGGGGGAGAAGGGAATGACTAAAATGAATCTTCCTAA
AATAATACAACATACAAAATCTTGGACGTATTTTTACTCC
TTTCTCACAAAAAAAAAAAAATCAACTAGCACTGTCTATG
AGTTACAAGACTGCTGCCTAAATATTCACTTCACTTTCAA
TATTTTGACTCTTGTCTCTTCATTCTATTAGTCACCAAGG
CCTGTTGATTCTTGTATCTAATTATTTCGACATTTTGTGG
TTACTCCTGTCCTTCCACACCAACTCCAATCATCCCAGTC
AATATATCCCTCCTTCCTGGGTCACTGCAATGCCTCCTAA
CTGCTCTCTCACACAAACTGTCAGTATTCGCTAATCCTCT
TCCTGACAAATGTCACTTTTAAAGTTTTACTTCACTTTTA
TTAAAAATCCATGTTCCATCTTATTATAGTAGATCCTCAA
AAATGGGATTATTTTCAATGCATTCTTTCCATCTAAAGCA
GTCAACATTATTTCCCACTACTTCTTTAAACAATTCTTCT
TTAAACAATTCCTTTAAACAAGTCTACTCTAACACTTACC
TTTCTATCACCAAAACAAATCCAGCTCACTCCTCTTTTTG
GATTTTTGCTTAGCCATGCCACAGACTGGGAGGTTTTTTC
CCCTCCCTCAGTCTAAATCAAAACATTTTCTTCAAGGCAC
AGTTCAAATCCAACTTCCCCACTTAAGCCTTTCCTTTCAG
CTGCAGCCCATGTGTTCTTCCCTTTTTCTCAATTCTCATA
GCACTGAAACCCCTGCTCTGTGTTACATTTGATTATCCAA
GACTTATTTTTGTTATTCTTCCGTCATTTCATATGTGGAA
ATGTCGTCTCCCAAATGAGATTGCAAGCAGGGACTACATC
CTTATTTCCTTTGTACTCCTGTACACAGATCCAGGAGGAG
CTTCTTACGTTGACTTACTGATTAAAATGATTCTGAGGAT
GAACCCCGTCAACTCCCAGCAGCCATTCTAGATAACTGGC
AATAGCCAAACAGACCACACTGTCTTTTACCTCTGGTCTT
TTCCACATGAGCTCCCGATGCCCGCAAGCCTCCCTTTCCA
ACTTTCTTCACCCAGCAAATTCCTAGTTCTATCCAGTCCA
CTGGGACAATGCCTACTAAGGAAAAGGAAGCATCCCTCGA
CTCTTTCTCACTCACCTACCTACCCACTCTCTATGTAAAG
TGTTGCACCAATATGTTCCCATTAAATGCTCTTAACTCAC
AACTCTTGGCACACTGTATTGTAAATGTGTATTTACTCAC
ACTTCTCCCTGACTGATCTATGTACAACTTAAATCAAAAT
AAAAATTAACTAGGTGAAGAAATAGTCAAGTGTGACACAG
CCTTGTGGGAATAACTGGTTTGGGACTGAATTTTTTACAT
TCAAACTATGCTAAACAATTTTTAAAAATTTTTTATGTTA
TAAAAATTAAGGGTATGAATTAAAGCTGTAAGAAATAATC
AATTTTATTTTTTAAATATTAGTGGCAGAAATAAATATGT
AAAAAATATTGGCTTACTCTAATAATAAAATAATAAAAAT
TAGTCAATAATAAAGTTAGCCTACCCTAAAAATTAGTATA
GAGTCATTCAATATACAAACTATTTTCATATATACGACGT
CATTTAGTCTTCACAACTCTTGAGAAATACTAGCCCCAGT
TGACAAATGAGAAAATTAAGGATAATAGAACTGTGATTTG
CCCAGAAAGGCAACCCTAGCTAGTGGCAAAGACAAAACCC
TGAACCTAAATTTTCTGAAGTGAAATCTGATGTTCCTTAT
ACTGTGTCACTCCTTTAAAAAAAATGTAGTTATTTTCCTT
CTAAGCAGCATAAGCAAAACTAGTCTGCATCAACATGTAC
AGCACACGATTTTAGTTGTAGTATAATGCTAATTAGGAGG
TCATGTCTGCAGTCTTTTTTTCCATCGATTTAAAACATAG
CTTCATAAAGTTGTCTACAGGTACCACTGAAATTATCTAT
TAAAACATGTATACTTTAAACAGAGGCTATTTAGGCCGAA
TATGACTTATTTCATATTCCTCATCATACTATAATTTATA
ATAAGAAATATACATATGTACGTCTTCATCCCAAGTTCCT
GGCACAGAGCCCCCTAAAACCCTTGTAATTTCCAGAGCAA
AAGGGTTACTAGGAGGATCTTTTATTCTAATAATCGGTCT
TTGATCCTGGTTCTTGACACAGAGCTCCTAATCCCTTAGA
ATTTCCTGGGTGATAGGAGCATCTTTTGTTCTAATGAGGT
GACTCTTACTGGGTTCCTGGATAGCTTCAGGATGGGGGCT
GGTCACCAGAAAAAAAACAAGCCATAACTACAAGTTTGGA
ACTTTCAGCCTCATCTCAATTCTCCAGAAAGGTGAGAAGA
ACTGGAGATTGATAATCAACCACACCTAGATGATGAAGCT
TTCATAAAAATCTCTGAACTATGGGGTTTGGAGAGCTTTG
GGGTTGCAGAACACATGGATGCATCCCAGAGAGGTTGTGG
AACCTCCTCACCCCTTCCTACATCCCTTTCCCTATGTATA
TCTTTCTTATGTATCCCTTGTAATATCCTTTGTAATAAAC
CAGTAAATGTCAGTAAACTGTTCCCTGAGTTCTGTGAGCT
GCTCCAGATGAAACCCAGGGAGGCTCGAACTTGTGACCGG
CATGTGGAGTGGGGACAGTCTTGTGGGACTGAGCCCTTCA
CCTGTGGGATCTGATGCTAAGTCCAGGTAGACAGTGTCAG
AATTGAATTGAAGTAGAGGAAACCCAGCTGGTGTCCAGTG
GAGAAATGCAGAAAAATCCCACACATCTGGTGTCAGAAAT
GTCCTGTGTCAAGTGGTAAGAACACAGTGGGAGAATTTTT
TTTTCTTTTACACCCCTACTTCCGTTTTTTCTTCTCTAGC
TGCTTGGCTTTGGCAATTTCACTCTTTGTTAGCATCTTCA
ATAAGGGATATTTATGCCTAGAGGGGAGAGGTAGGACACA
CCAACCAAACTTGGCCTCTTGTTTGTTGTTTTTGCTTCAA
CATTAAACTTGGAAGGGGAAGAAATTTAAGATTAGCAATT
AATGTGCATTTTTGGATAATCTGTGGCTTTCAGTAGTTCA
TATCATCACTAGTCCTCCCAATGCTCTGTTAGAACCAAGA
GTTGGCTGTATGGAATTCCTTTCCATTTGGAATGAGTCAC
ATCAGCATTGTACATTAGGTGCACATAAACTACAATAGTT
AAACATGAACTTCATTTGGCACAAGTACTTTTTTTGTAAA
CATCATGCAATATGCACCCTACCACATAAATAACAATGCC
AATTTTCCAAGAGTAAGTTAAGATTGCACAAGTCTAAAAT
TTAAAAAAAAAAGAATTATGAAGAAAACAAACATGCAGCC
TAATTACCAGCTGAAAGTAGACAGGCCTGAACAAACGTTG
TCACATTCCTTTCTTATCAAACGAAACACCCGAGACACAT
ACAAAAAAAATTGCTGATAATCATCACACCTAGTTTTAAT
CACATTCAGAGCAATACTTGGATGTCTGGTGGTCAGTCAG
ATGCTCTACAAAATCTATAATCTAGAATGAACAACTCTGC
ATTTCAGAAGTTAGGAAGGGGGAATGACAAGAAAAAATAG
GTTCTGTATTTATTCAGGGCATGAACTTCACGACTATTCC
TTGCTTCCAATTTTTGGATAATTTCAAGATCACAACATTT
AACAGTGATTGCTTTTCAGAAGATTAAAATATGCTATTGA
AAGGTTTGCAAAATTATTCAGGAATAGGTGAAAGTGTGTT
TTGTTTCAGAATACAAGCCATTCCTGACTTGAATTACACT
AGAGATATGGGCAACTATGATGCTGGTACTCAATGCCCAA
ATTTTCTCTTGCTGGAGCTTCTGTTAGATCTATAACATAT
TGTTATGTTTTCTCCTGTTACCAAAAACAAACAAACCCAA
AACAAAACAAATTATGCCTAACTTCTGGGAAGATTATATC
CCTAATGTTCTCAAATCCCTTTACAGCTGGCACAGGATTC
TGGGTACTAGGTGCTCTTCTTGCCTGATGTAACATACATA
TGCAATGAGAAGAGATGACTAATCTATTTCATTATTGCTT
TGGAGTCTACAATACTATTTATGTAGTAATTCAGCTTTAT
ACCCTATCAAATATACTTTTGCACTCTGCCAACTTAGCTA
TCATTCATAAGAAATTTTCCCTGAGAAACACATTTTAACT
TAGAAAATAAATAAGCCTACATGAAAATTTTTGAGTGGCA
GGAGCAAATGTTATTAATAATAATCTGATATGGGTTTTGT
TTTCATTAATTTAAGTAGATGGGATAAATAATACAGAATA
AAAGACCCAATTTTAATTTCGATTTTTGTATTTCAACTAC
ACAATACTGAAAATACATATTTTGGAAAAATAATCATCTA
CTTTCACGAGCTTGCATAAAGAAAAATGCAATGAGATTGT
GGACTAGGAACTGGAAGTCACCTTGCAAAATTCATTGTCT
TTTAAGCTGCCTGAGAGAAACTTAATGGACTCCCAAAATC
CAATACACAATTCTCTGAGAACATGCAAGAGACTAGTGAA
ATGCCACAGAGTTATGAGTGTACTAAGTTAATAAGTTAGC
ACCCAACAGGCAGAGCTACAATGACGTCATCCTTTGGGAA
AAGGCTTACTGACAAATTCCACACCACTGCTTCAAGTCCA
TTCATTTCCAAGTTCAGGCAGTGACTTCTGTGGTCATAAA
GTTGAACAGAAAACACAATTTTTCCTCATCCTTTCAAGTT
GTAGTTTTGTCCCACATCCAACAGAAAGAAAGGTATTAGA
CTCCCTGCTGAAAACAAGTATAGGCTTTGCGGTGTTCAAT
ATACTTTCTGTGTTTCCAAAAGTGACTCCTTTTTATCTGG
AATTGCTTGTTAAAATTACTGCAAACTTTTAATTTTCTTC
CTGGTGTTTTTTTGTTTTGTTTTGCTTTCGTAATTACTTA
AGCATTATACCAAACTGGAAAAATACAAGTTTGCAGTAAG
TCTGTGATTGTTATCATAATAGCTTTAGCAATTCAATCTA
GGTAAAAGCCAACTGAAAGCCCCAGTGGCAGGTTCAAAAT
ATAGAAACAAAAATACAAACAAAAAATCACAGAAACTGTT
TAGCCAAATTCAATCTCTATACTCAAGTGACAGAAAGTAA
GAGTCATTTGAAAATATGAGAAATGTTGCTCTAAGGAAAA
ATTAAGTTTTTCATTAAGACTGAAGAGAAATGCTTTGGGA
TCTTAAAGTCACTGTAGACCATAGTGGCCTTCTTGTTATT
TGCATTCTGACACTCAGATACAATAATTGAGTGATAAATG
TAGGCAACTCCTAACCCCGACATTGCAGTTTACTTTCCAC
TGGAGAATATTTTATTATTTTAAACACAATTATATTAAAT
TATATTAATATATAACTAGATTAATATATAATTATAATTA
ATATAATTTTTATATTAATAATTTGCATACATTAATATCA
ATATGTAATTTACATAAAATAATATATGAATATAATACAT
AATAATGTAAGTATATAAATATAAATATACTAATTACATA
TTACTATATCAATATAATTGATATGTAAGATATAATAAAT
TGATATTATATTTATATAATTATAAAAATTATAATTTTAA
TGCTTTCAAGTAATAAAATCTTCTTACATTTTATTCTAAT
CTTTAAATTGGTCTTGAAATAGAATACAGTTGTCCATACG
TCATTTTTGCCAACTGCCTTTCCCATAGTTTAACTGATAA
GCTTTTAAAAAAACTTAAAAATAAAAAAAACTTAAAAATT
AAATGCTAAGCCCTCTAAAGCATTATTCTGAGAGGAGTAT
ATCTCCATCTGTAAACTTTTTTTAAGACCACATATCTGTC
CACCTTTCACCCTCCTCACTGCTACCTCCTTAGTTCAAGT
CAGCATCTTTTCCCGTATGGATTAATACATTAACATGTTT
GTGAGGTGTTTCCTCCACCCCGTTCTCTGATTCTCTAACA
ACAACAATTCAATTCAATTCTACAGGAGTCCAGACCTACA
GATTAAGAGCTCAGTCCACAGGACAACTTCCAGGTCAGAC
ACCAGTAGCAAATGGAATGCTGTGCTGCTCACATTTCTGC
CTGGCCAACTGCAAATTCAGGAGTTCCCAGGACCTCTCCT
CAGATTGGTTAACTTTAGAAAGATTCACAGAACTCCAGAA
AGCATTTTCCTTACTAATGCTGGTCTATTATAAAGGATAT
AATTTAGGAACAGCCAAATGGAAGAGATGCATTTGGGTGT
GCATAGAAGTAGGGGGTATGGAGCTTCTATGTTCCACAGC
TTCCCCTGCCATACTACCCTCCCACCACCAGTATTCATCA
GCCCAGAAGCTCTGAACTCCATCATTTAGGGGATTTTATG
GAGCTTTCATTAAGTAGGACTGACGATTAAATAATTGGCC
ATTGGTGATTAAACTCAACCTCTGGCCATTCTTCCCTCCC
CAGAGTCCTGGGAGTGAGGCTGAAAGTTCCAATCTGATAA
TCACACGGTTGCTTTCTCTGACTATTAGCCCCCATCTTGA
AGCTATCTAGCAGCCCACCAGTAGTCACCTCATTAGCATA
AACTCAGACATGGTTGAAAGAGGCTTGTTATGAATAACAG
AAGACATTCCCATCACTCAGAAAATCCCAAGGTTTCTAGG
AGCTCTGGGCCAAGAACCTGGGTCAAAGACCAAATATATT
TTTGTATTATACCACATTTTTCACTGGTCTTCTGCTTCAG
CTTTTGCCTTCTGAATGACAGCCAGCATCACATCATGCTT
GTTTGTCTTTTGCTTAAATCTTTCAGTGGCTGCCTACTGA
ATTTAGAATGTTACCATGACCTATAGAGTCCTACACAATC
TTGCTGCCTCTTATCTCGCTAACCTCACTTCTTTCTCCTG
CTCCCCTTCCTCCAGTCCCCAGGCACTGCCTCATCTGTAT
TCTTTGAACATGCCAAAATCTGTCCCACCCAGATCTTTGC
ATTGTTGTACCCTTTGCCTTCATTAATCTTTCCACTTTTC
TTTACATAGCTGATTTATTTTCATCATTCAGGGTTCAGCT
TAAATGTCACCTCCTCAGAGAGTTCTTTAATCAGCCTCTT
TAGAACACCTCCCACTCCCTGCTCTGGCTCCATCATCTAC
TTTCTATTGTGAGTTTCTTTTGCTACATTTATTGCAATCA
TTCATGGTCTTGTTTTTAATGTACTGACTGATCATTGGTT
TCTTCAACCCCAATATTTCTAGTCTTGCTGAATTCAAGAA
GAAACAAACAAACAAACAAAAAACGGGGGTAGGGGGAGAA
GGGAATGACTAAAATGAATCTTCCTAAAATAATACAACAT
ACAAAATCTTGGACGTATTTTTACTCCTTTCTCACAAAAA
AAAAAAAATCAACTAGCACTGTCTATGAGTTACAAGACTG
CTGCCTAAATATTCACTTCACTTTCAATATTTTGACTCTT
GTCTCTTCATTCTATTAGTCACCAAGGCCTGTTGATTCTT
GTATCTAATTATTTCGACATTTTGTGGTTACTCCTGTCCT
TCCACACCAACTCCAATCATCCCAGTCAATATATCCCTCC
TTCCCTGGGTCACTGCAATGCCTCCTAACTGCTCTCTCAC
ACAAACTGTCAGTATTCGCTAATCCTCTTCCTGACAAATG
TCACTTTTAAACTTTTACTTCACTTTTATTAAAAATCCAT
GTTCCATCTTATTATAGTAGATCCTCAAAAATGGGATTAT
TTTCAATGCATTCTTTCCATCTAAAGCAGTCAACATTATT
TCCCACTACTTCTTTAAACAATTCTTCTTTAAACAATTCC
TTTAAACAAGTCTACTCTAACACTTACCTTTCTATCACCA
AAACAAATCCAGCTCACTCCTCTTTTTGGATTTTTGCTTA
GCCATGCCACAGACTGGGAGGTTTTTTCCCCTCCCTCAGT
CTAAATCAAAACATTTTCTTCAAGGCACAGTTCAAATCCA
ACTTCCCCACTTAAGCCTTTCCTTTCAGCTGCAGCCCATG
TGTTCTTCCCTTTTTCTCAATTCTCATAGCACTGAAACCC
CTGCTCTGTGTTACATTTGATTATCCAAGACTTATTTTTG
TTATTCTTCCGTCATTTCATATGTGGAAATGTCGTCTCCC
AAATGAGATTGCAAGCAGGGACTACATCCTTACTTCCTTT
GTACTCCTGTACACAGATCCAGGAGGAGCTTCTTACGTTG
ACTTACTGATTAAAATGATTCTGAGGATGAACCCCGTCAA
CTCCCAGCAGCCATTCTAGATAACTGGCAATAGCCAAACA
GACCACACTGTCTTTTACCTCTGGTCTTTTCCACATGAGC
TCCCGATGCCCGCAAGCCTCCCTTTCCAACTTTCTTCACC
CAGCAAATTCCTAGTTCTATCCAGTCCACTGGGACAATGC
CTACTAAGGAAAAGGAAGCATCCCTCGACTCTTTCTCACT
CACCTACCTACCCACTCTCTATGTAAAGTGTTGCACCAAT
ATGTTCCCATTAAATGCTCTTAACTCACAACTCTTGGCAC
ACTGTATTGTAAATGTGTATTTACTCACACTTCTCCCTGA
CTGATCTATGTACAACTTAAAGTCAAGGAATTTATTTTTT
ATCTTTACAGCAACAGAGTGATAGTGTTTTATTATTTGTT
GAATTAACAAATAAACAAACTGGCAATGGAATCTGTTGAA
AGGGCTAATAATTTAGCCTCACAGGTATCAATATAGTGTT
CTGTAATTTCCAATAAGTCATAGTTCAGACCATATAAAAT
GCCTATTTGTTTTTAGTTTCAAAAATAATTATTGTGCACC
CAATATGTATCAGGCATTTGGAGATACAGGCAAGATCCAA
ATAATTAAAAATCCCTAACTTCATAGAGCTTGCATTTTAC
TATGAAAACTCAGCAAGGGACTATGGCTTTTGCTCTGACT
GAGTTGGAAACCACAGCAGAGTTCTCAACAGAAGGTTTCT
GCAATGCTGCTGGCATGCGATGATGCTGCTTTGGACAAAA
ATGGTGGCAATTTGTATGTGGAGCAGTGGTTAAAGTATGA
ATCTAATTTAAAGGCAAAGCCAACAGGACTGGTATATGGA
ATGGAAGTGGCATATGAGAGAAAAGGAATGGTCAAGAATG
GATTTCAGTCTGTGCAACTATGGAATAGAACTTGTGAAGA
ATTTGGAAGGGTATAACTTTGGAAAGGATGTTTAGATATA
TGAAGAGAATTCTAAAATTTGGTCCTAAATTTTAATATTT
TATTTTGTATAACTTCCCTTGGGCATATTTCCAAGGAATA
GTAAGGATCATGTTTGCTTCTTAGAAAAACTGACGAAATT
GAACACAAAATCCTTGGACAACTGTGGCCAACTCAGTTCC
GTGAAGCACTGCCTGTACCAGGAACCCTATAAAAGCCACT
GCAATTTATTTTCCAAAACCCTCCCAACTTCTAATGTCAT
TTTAAAATGTCTTATGCAATGCAGCTATTGCTAAAGGTCA
TAATTTCTATGATTGCTAAAAATCACTTTAAAGTTCACAC
AATTATTATCATTAGCAATATTATTAATTATACTTTGAAT
TTTATGGAATAATGACTTTAATGTCAAATGCACACTAAGT
AAAGAGGCCAAATTTTTTCCCTTGCCCAAGACCACCATAA
CCTAGCCCAAGATTAGAGGACGTGGTGTTGACCTCAAGAG
CAAAAGACCATGCAGTAAAAAGTCCTCATATGGGTCACTC
AGAATGACTTAATCCACTGAAGACTAAAGCCTGAGATGGA
ACAGTAGGAGATCTGGGCTGTCAGGCAGCTACCTAAAGGG
CCTAAATGATCAGCTACTGTGCTTAATGGCTATAATTTGG
AGTAAGGCTGGTAATAATGGTTTATTTTTTTCATGTGTTG
AAGTGTATGTCTGCCTAACTTACTGTATTTGGGGATTCAA
AAAATGAGACTGTTTATAAACACACAGGGCAACAGTAAGT
CTGTATAATGACTGAGTCTCCTGTAAAATAATTTAGTGGT
GATCATGATGAGTTATAACTTAGACTTTCGAATTTTCATT
GGCAGAAACAAACCATTCTCACTCAGTCTGTAAGCTTTTT
TTCTTCTAGACTCTAAGTAGTTTACACAATAAATAGTTAT
TTCCATAGTAGAAATGGCCAAGATGTCTAAGCCCCAAACT
TAACCTGGTATTATGGTTAGAAATCAAGGTTGCCATTCTT
CCAGATTTTCACAGCCACACAACTTTTGACCTAGCTGATG
GAAATGTAAGAGTAAACATAGTTTCTTGACCTCTTAAAAA
AGGCAAAAAATCAGCATGCTAAAGTATGTATTTTGCTGGC
ATGTGATCCAGCGCAAAGAGGCACTATAGTGGACTCATAA
CGATAGAACAGTACAAATACCTGTAAAAGGAAAACTTTTA
AGTCAGAGTTCATCCATAAATTTTCCATGTTCTCCTATTT
AGTACTTTGATATAATCTACTGATATGAAAATGTTATACA
TGTCATAATTTATGAATGACATCAAAAAAATAAGATTGAA
ACTTTTAGGATTTCAATTTATCCCATAATCTGAAATTAGT
CCCATGAGATGAAAATTTCTTCACAAAGGTATGTGGAAAG
AAAGAACTCCCTTTTTTACATATATTTTCTCACACCTGAA
ATTCCTTCATAACTATGATGAGTCCATTTCCTTCTCTTTC
TTAAAAAATATGCTTTAAATGCATCTCTTTCCATGAGCAA
GGCAGCTATTACCCTTCCCAAGTCTCACAGAATGACAAAC
ATGGCTTTCTTTTTTTTTTCAAATGTTATTTTATTTTTAT
ATATATATATATATATATATATATATATATAAAATACATA
TATATATATTATACTTCAAGTTCTAGGGTACATGTGCACA
ATGTGCAGGTTTGTTACATACCTATACATGTGCCATGTTG
GTGTGCTGCACCCATTCACTCGTCATTTATATTAGGTACA
TCTCCTAATGCTATCCCTCCCCCCTCCCTCCACCCCACAA
CAGGCCCTGGTGTGTGATGTTCCCCTTCCTGTGTCCAAGT
GTTCTCATTGACAAACATAGCTTTCACTGTGAGGTCTGTG
TTTAGGTTTCCTGAATAGCTTTTGGGCACTGAACGACCAA
CTAGCAGAGAGAGGACATCTACATGTACCCATTCTGCCGC
TTTACAAGATGCCAAACATATGTGTGGGTGAGTTGAAAAA
AAGAGACCACTTTCCATTATGCAACCCTTTCAACATTATA
ACAAACAATGCGATTAAAAGGTAAAACATCAGGGGCCTAA
ACTTTCATACTTTTCATAATCCTCACATTTCAGTGCTAAA
TTTTTATGTATGTGCTACTGGCAAAATGTAATGTATAAAA
AAAAAGCCCTGAAGTAATCATCATAAATGACCATATAACA
GGCACAATCTGTTAAAATGTAGAGTTAAAATTTACAAATT
CAAAAAGGTGATATCACGTAAGAACTTCCATGAAAAGAAT
GTCAAAATTGTATTCAAAACCTTTTCTGCTACACAAAAAG
TATCAAAAATTCAGGAAAATTAAAAACTAATTGTCTAAAG
AAATAATCATTTTAAGCTGTTTCTTGACATTACTACCATT
AGTCAAATGACTGACTGCATTGCTCCTGTTTCACATGTAT
TTTAAAGTCAACTCAGTATTCTAAAATAACAACTAATTCA
TTTCCATTATTCCTTTGTTTAAATCTTTAAATGCCCTTTT
CAAAATCAATTTACTATAATCTAGTTTTTCTACCTTAAGT
AGATCATTTTGCCCAACTATACAAAAAATTCAAACAAATG
GATTTTAGCTCACAAACGGTATCAAAACAAAAACAAAAAT
AAGTTGTCTCCTACCTATGGTTGTAATAACAGTGCCAGCA
AAGAAGAAGGAACTTCCCAAATCCCAGTGACTGATTTGAT
TGGAGGTGTTTCCTAAAGGTATAATCCCTGCATTTATTGC
TGCCACTATTTGCTGCAAGTTTAAAAAAAAATTTATCAGT
ACACATGAATCACACAGAGGCATCAAACAGCATATATTCC
ACCCCAGAAATGACTTATTTGACAAAGAGAATCAACTGTA
ACGTTTTGCTTTTCCATTTAAAATGTATAATATAGCTTAA
AACTTTATACTGAAGAATTTAATAACAGTTAAGTTATAAG
AAACTGACATGTGATATCAAGTGAATTGATTGGCATGAAG
GTTGTAATATTGTACCAACAGGCATTCATATTATCATCCA
TTAACATATTTAATGACTTATTGGAATTAACAACTAAATA
TAACAATGTTCTCCAGTAAGCACCACAGCGTAAAAATAGC
AGGTTGCAAACTATAGTTACAATAATATAACAGCTTCATC
AAAAAGAAAGTATTTTTAAAGTGCTGCCCATTTCAAATGT
TAAATATATGATCCAAGTCCGGGTTGGCTATAACTGTACC
AAGCCTATATCAAAAAGAGCTAGCAAAACAACTTAAGATG
AAAAGGAAAAGGCAACAGGACTTCACTTTCAAGCTTAAGG
CAGTCCATTAGATCTAGACTCTTAGAATTTCTACAGATTT
TAATAAATTCTATGACAACGAGAATCACCAAAGCTCTGTA
GATGACAATCTGTCAGCAATATTACATAGAGACCACTAAG
ATCTATTGCTGAGAGTGTTGAGTAGCACTAAGAGAAAGAC
AGAAAGATGACATTATATCCCTTCTTCAATCATCACATGT
TGGGAGGTGGGGGTTGGAGGAGGAGAAGCACAAAAGATAA
GACAATATGTTAGGAGAAAATGTATAGTAGAAGAGAGACA
GATTACCGGGCATGATGCTTCGGTTGGAAATATAGCTTTG
GAGATCTTTACTACTTAATTTTCAAATTATAGAATTGGAA
GAAACATCATTTGATAAGGAGATTAAAGGCCAAGAGAAGA
AAAGTGGTTGGTTTAAGGTTACATAGTTTGCTGGCAAATG
GACAATAAGTACACTCTGAAAATGGGGTACTATTCAAGGA
AGTCACAGGCACATGAAAAAGAACAGGTAACCCATAGCTG
AAATATAATATAAAATCTCATTTCAGAACTGACTGTTATG
AAATATGTCTGATTTGTCTTAATCTATGAATTAAAATATC
AATAGTTCTGTGTAAAATTAATTAAATTGCATTGATTTTA
TTTACTTTGACAGTGACATATGATCTTTGTAAAAAAAAAT
AGGAAAATACAAAAAGGCATAAAGAAGATAATAAAAAGTA
TCCATAATTCCAGAATCCAGAGATAACCACTTTTAATGTA
TTACAATATCTACCCCTGGTAGTTTTATATCCTCTTTTAC
ATATTTGTATTCTCTACTCTTAGTTAATACTATTCCGCAT
GCAGGTTTTTTTTTTTTTGTCATTACTATATTTATTTAAT
CATTGCCCAATATGTAGATATATATGTTGTTCTAAAATTT
GAATTAATATAAAATGTGCTGTTGTGAACATATTTATGTA
TAAATATTTTCCTATTTCTGAACATTTCCCCAGGAGAGAT
TGCTAGGAATAAAACTGTCACATTAAAGATTATGAATGTT
TTCGGTGGGGTGCGGTGGCTCACGCCTGTAATCCCAGCAG
CACTTTGGAAGGCCAAGGCGGGTGGATCACGATGTCAGGA
GATCGAGACCATCCTGGCTAACATAGTGAAACCCCGTCTC
TACTAAAAATACAAAAAATTAGCCGGGCGTGGTGGCAGGT
GCCTGTAGTCCCAGCTACTCGGGAGGTGGAGGCAGGAGAA
TGGTGTGAACCCAGAGATGGAGCTTGCAGTGAGCTGAGAT
TGTGCCACTGCACTCCAGCCTGGGCGACAGAGTGAGACTC
CATTTCAAAAAAAAAAAAAAAATTATGAATGTTTTAAAGC
ATTTGATGTATAGTAGCAAATAGCTATCTAACAAGGTTGT
TTCAATTTACAACTGCCCCCAACAATTTACAAATGCTTAG
CAATATTTCTAATATTAATGACATTTATCTTTAATGAAGT
GATAAAATATAGTTCCATTTGTATAACCCTTATGAATAAT
ACTGAACATGAATGATTCCATTATCTAATATTAAATGCAC
AGAAGTATATACATATACACACATATGCACAACACACAGT
GAAGCTTGAGATAACTAATTCTATTCATCTGACTCTGTGT
TGTAACTATAGTATCAGATAAGGCAGGTCTTCCTTCATTA
TCTTTCTTTTAAATGTTTTTGTAGTTATTGCTCTCTTATT
CCTGTATAAACTTTAGAATTTAAATCTTATAAAAACTTTT
ATTTTCATAGATTTAACATATTTCAATGGAAATATGTTAA
ATTTCCATTGGAAATTTAACATACGTTAAATGTTTGGAAA
TAGATGAAATCTATAAATTAAAAAGTAAACACTATTATAA
TACTCAAACTTCATACCATCTTGTATTGAGTTCCCTATAC
TACACTGATTATATATACCATATAGATCTATAAGATTATT
CCCAAATGTTTCACTTTTTTCCACTTTGAATTATAATTGG
TTATTGCTGTTGTATACATAAATATATATTGCTAATCCTC
TGCACCAGCAATTCTCAAAATTTTTATCTTAAAATAGTTT
ACAGTCTCAAAAATTAATGAAGATATGAAAGATCTTCTGT
TTGTATCAGTTATAACTATTCACATTTCCTGCATTGGTTT
GAATTTCTGATTTTTTTAATGTTCATGTAAAAATATCAAG
AAAGCCCGTATGTGTTAACCTAAGTGATCTATTTTTACAA
TAAATTATTATGTCTTCTAAAACAAATACATAGTGAGAAG
AGAAGCAGTTTCACAATTTTATATATCTCTTTTAATACCT
GGCTTAATAGAAAACAGGTGTATTTTAATATGTTTCTGCC
TTCAATCTGTTGGAATAGCACATCACATAGCCGCTGGCAG
ACTTCATTGTAAACTCAAAAAGTGAGACGCATTATTACGT
ATTTTTCATATTGAAGAGACAAAAACATCTTAGTACTATA
GAGAAAATATCTTTGGCAAAGTGTGGCAGCTCCTGCCTTT
AATTCCAACACTTTGGGAGACTGAGGCAGGTGAATTACTT
GAGCTCTGGAGTTGGAGACCAGCCTGGGCAATACAGTGAA
ACCCCATCTCTACAAGAAATACAAAAAATTAGCTGGGCCT
GGTGACATAATCCCAGCTACTAGGGAGGCTGAGGTAGGAG
AATCGCTTGAGCCCGGGAGGTCAAGGGGACACTGAGCTGT
GATCATGCCACAGCTCTCCAGCCTGGGCGACAGAGCAAAA
CCCTGTCTCAAAAAATAAATAAATAACTTGGATCTTAACA
AACCTCTGAGGGGGTCTTGAGGACCACATTTAGAAAACAA
CTATTCTGTAGTGAACTTGTTATTTTTGTTTGTTTGTTTG
ATTTCGGTTTTTACCTGGAAAACCAAAGTAAACAATACTT
AAAAATAATGGCATTTTATCTCCACATCTTTCAATAGCTA
TGTATTATTGATTTTCATCTCTTATTGGACTAAACAGTCT
TTCCAGAGCTAAGTTAAATAAGAATAATGACAGCAGATTC
TTCATTTTTGTCACATAAAGTCATCAATGTTTTAAGTGTT
TAATCACTAAATATATTGGCTGTTGGCAAGAAAATGGCAT
TTAATTAAATAAAATATGACAACAAGCAAACAAAAAAAGA
CATAAAGCTTTAAAAAATTAAAAAATAACTTAGCAAAAAA
TTAAGATAGCAATAAACATATAGGGGATGGAACAGAGGTA
ATAAGTGAAGAAATATAAAATGGTTCAATTTTAGCACAAA
TCAAATAAAGTTATTGGTTCATATACTCTAATCTAGTGAA
CTCATAGGATATGTAGCTTAAAAATATATATCAAGGCTTC
ATAAATCTGAAAGAGATGCTTGTGATAATCATGCTGTTAT
TTACTTACTCTGGAGGGAATGGCTTCACAGTTAATAAACA
TGGAAATGCCACAGATTCACGTGCACACAAACAATTAGGC
ACAGGCACAAGGTCATCTAGGTTTGTAACTCTCAGGAAGA
ACTAAATGTTTCCAGTAAAAATCAGGGTAGGGGAATTTAG
ACATATTATACTTGCATCAAAAGTATATTTTTAGATTTTA
CGTACATTTCTTCAACACATTCATTTATTCAAAAATATTT
AGCAGTCGTATATGGTACTAGGTGATGGAGAAGCAACAGA
AAAGAAGAAACATACATGGTGCTGTAGATGAGAAAGATAA
GGTAAGTCTTCAGACTCCACCCCATTAATTAAAATTATTT
TATCGACTACAGCAATTGATTTAATATAGCCTTCATAACC
AGCACTATGATTTTAGCTTATTCTATTTCTCATCAATAAT
GAATTACAACATCACCCAGACACTTGGATAAAGTCCACAA
ATTATTTAAATTCAAAAGAAGCAAATGCAGACCTATAATC
AGAAACAGTAGTGTCTGGCAACATGTGGGTTGTAAATAAT
TATCACAGAGCTGTAATTCTTGAAACAGAGGTTTGAGATA
GAGCTGAGGGTATGTCAAATCACTATGAGAATGAGTCTAC
CATGAGGTCTTTTCTCTAGAATATTCTTGTAAGTCTATTT
TGTATTTTTGTATGAGGTGTCTTGGTCAACATCCACAGGA
```
