## Appendix S1 for "Sexual selection and pseudogenization in primate fertilization": All_Annotated_Scaffolds.gff (part 232 of 747)

```
AACTGGATGTCCTTTCCCACTCACTGACGTAGAGCTAAGA
ATCTCTGAAATTTCAACATCAGTTCAGGTCATCAGAGTAC
TTTTCCAATGCCTTCATTAGAACTGTTTCTGGGTGTGTCA
CATTATGTGGCTAAAGTAACATAATCACCGAATAGATAAT
AAAATTTCACTTTTTCATTAAAAGCAACATTTCTATACAA
TCAAGTCCTGTTGACAACTTATGAATAAGTTGAATGGTTT
AGGCTAAGATAAGCGAAGATGGAATCCTAAGTATTTCACC
CTAATACATGATTACCTGAAGTGCTGATTAATAAGAAAGG
GCTTCCAAACTTAAAACTTGCCATAGAAACAGTAAAAGAT
AATCTTGATTGGATTCACATTTAATTTTGCTCCTCAGTTT
ATAGACAAGCATGGGATGTATACTGAGGAAAATTAGTTGA
ATACATGGTTCCACTTAAGAGTGCAGCATTAAACTTAAGA
AATAGAGCTCTAGGAGGCTTATACTCATACACATGATGAA
GATAATTATGGAAAATCTTGATTTCCATGACAATGGCGGC
TTTAGAATCAAAGTTCACAAAGTTCCGCTGTGAATTTGTG
GATTCTTGAATTGTAAATGCTGATGTCTCAATGCCATCTG
GCATTCTGGAGCTTTATTCACTTTAACACCAAACAATGAT
AAAACACACTTATTTGTAAGTATATGGGACTAGTACAGAC
TTGGCACTCATGGAAGTGACTGACAATCATGAAAATGTTT
CTGTCAGTCCAACTCCCAGGAACAGCTTTTTGTGTGCTAT
AAAGTACTAGAATGGCCATGTTTTCATTAAAGAAAAAGAT
ACAGGGAATTTAGCAATTTTGGAAAAGCCTGAAGAATGTA
TTGCTTTCAGAGCAGGCTATATTGTGGATCTTAAAATACA
AATGCCACAAGAAGTTCTGATTTTACTTATTTTTTCCTAT
TCTGAGATGTTTATGTTCATCAAAACAGTACAGAATGTTT
TGAACAAATTCCCCCTCTGTTATCATCAGGATTTCATTAA
AATATGCTGTCACACCTATCATCCTAAAAGTAGAATCACA
TTAATAATTTGAACACTTTTAAGTGATAAAAAAAATTCTG
AACTGCAGGTACAAGGGGTTAACACCTAATTAGTTTATAC
CAATGATGTATGTATAACTGGTTCGATGCCAATTTATTTT
ATTTGGATATTTAAGATTGTTTCCACTTTTTCTCCATTTT
TAAAAAAAGACATAATTTCCAATAAATTGTACAATGGCCA
AATCCACTTATAATTATACTGACATATATACAATTATGCA
GCTCCTCAAACAGTAACAAGTATTGTCTTGCCAAATTTCT
GGTAGTTGCAATTATAGATGTTTATTTGCGACCATTTCTT
TGCGGGGGAAACCAGTTTCCACCCTGAGAAGAAACTAGTC
TTTAGAGAAGGAATCCAATCACACATCCACAACACTGCAT
GTGACCACTTCAACCCATGTAAGCAAGATTATTTTAAAAA
ACTTGAAGAATGTGGGATGAGGAAGGTAAAATAATAAATG
ATGTTCTCATTGCCAAAAGACTTTGTGGGAAGATAATAGT
AGGTATCATTACGATTTATGGTTGCAGCACAAAAATAATC
ATCACCCATCAATAATACACAGTCATGTGTGAGTATTGTT
GCCAAAGGCTACAGGATCCTCATGCATCTCATTCTTAACC
TCTGGCTATGTGTCAACACTATGATTACCTTATTCCAGAT
GATGTGAGCTGTTTTGAATGGTCCTGCTATTAAAACCAGA
GAGTATCTCAACATGGCCCTTACTCTTACAGGCTCAGAAT
TTCACAGACTGCACTGGTGGAGCCTAGGCAACCTTGACTG
GCATGTTTGAAACAATGAGGAACCACACTGGATTATCCAT
TTTCTAAGTATTTTTAAAATTTACTGGACATATATATCTG
GAATGTTATTTATGGACATCATTTACACAAGACACTCCTC
CTCTAACGTCAGTAACATGTGGCAGTCTCAATGATTGGGC
TGCTTCTTGGGCCATTTTACATATCAAATTAGGTTCCATT
AAGGGGCAGCAGGATACTAGACCCATCTTCTTTACCTCTT
TGTCCTTTCATGATATTCTGGAAAATAAAGTATGTCATTG
GGTTCCTTGCATAAAATAATATTCCTGTCGAGTGCCACTA
GGACCCTTAATAACCGAACAAGGTAGCAAACAAGTTCTTG
AAAACCACACTACACTAGCATATTGCTCTTCAAGAATATT
CCATGAGCAGTTCTCAGTTAACGCTAACACTAGGCTGAAG
CATATAAAATTGCCAATATTTGAGCATTTGGTGCATGCAA
AATGGCAATTAAATATGAGCATGCAAAAGAATAGTACTTG
TGTTTTGATGCACAGTGTGTAATAACATACTAAATTTCAC
TGCAGTGTGATATTTATTACTGGAGAATTAAGGCTAATTT
CCATGAACAGGAAGAACATTGTTACTAACAAATCAATCGA
TAAGGCTCTCATTATAGTTCTACAGTGAAGGATACATACT
TATTAAAGGAAAACCCTTTATTGCGTAGAATGTTATTCTG
AGAGAACATAGACTGATTGTTGAATCCTTATTGGAAATTC
AAGTTGTATTCCACTTTTGCATACATCTGAGAAATCCAGA
GATTTAATATTTAATATTTAAGATAATTAAATTTTATAGA
AGTTAATTCATATATCCGTGATTTGATATCAAATTTTGTG
ACTCATTACATGAAACTAGTTTTTCAGAAATTCTGTAGTT
ATATGGACATGGTACTTGTTTTATTTTTTTCCAGGAAAAA
TAGAGGCATCTGCCTAAATATAAAATGCAGAAATCACAGT
TACATTCCACAATTAAATGAAATGTTATAGAGTATTGACA
AATATTAGATTTTCAAAACCTAGCATCAATAATCTTTTTC
CTTTATAAAAATATATTTCTGATTTCATGTGGAGAAAAAA
GATGGAGTAGTACTTTGCATATTTTATACAAAACATAGGT
ATTTAAATCATACTATATTTAGAGACTGATAAGCATATTT
TCAAGGTTCCCCCCCAGCATATTTTGTAAGGAAGATTTTT
GTAAGAAACAATATGCCATAATGTTTTTAATCCATTGCTT
TCGTCGGAAAAATTATGAGTCAAAATATATTCATTTCATG
AAGATTTTTTAAAAACAAAATTTAATTCTTATTACTTAAA
AGGGATATTATTTTCTACAGAAGGCAGTTTCTGCACACCA
GACTTTAAGGAAGCACGTCTAAAAGTAAATATCTTGCTTA
CCTTCTCATATATTTCCTTCCATTTGGGGATTATGCAATT
GAGTGTCAAAGCTATTTTTAAACAGACTAATGAAGTGTAC
AGCTTTTTTCTTGCTCTTTTGAAAGTGTAAATTTATTTTC
TGTTAGTAGAAACAAAAGCTTAAAATCCAAAGCAGGGAAC
AACAGATTTGAGAGCAGATATCATTGAAGGGCCAGAAACC
ATGAAGCATACTGCTGGGTATTTGGGTTGTCTTTCCTGGT
CATATCCATTTAGGGAGATTTTTTTAACCATAAAAGTAAT
GTACATATTATTGGACATTTGGAAAAATAATACTAAAGAA
AAAAAAACCAGTCACGGTTCCTAAAACAGTATTTTGCAAC
ATGCATATATTCACGCTTTAATAGTTGTAATAATAAATCT
GCTGAAAACTCTTTTCATATAACATAAGCATATTCCAAGG
CATTTTGTAGTCTTCAGAGCTATCATTTTTAAAGACTGCA
ATATCTCATTGAGTAGCTACATTTAATATAGTTTACATAA
CTATTCCTCTATTACTGAGTAAACCTGTCTAATGTCTAAG
GGCAAGTAACCATTAGCTGACTTGTTACAGAGAAGATTTA
TGTATCAGTCAAGGGCTGAACTTGAAACACTGAAATTCTT
TTTTCTTTGAGCCTCAATGAAATGAGCACAGTGGTGTATA
GAAAAAAAAAAAAAAGCATGATGAAGACCCTGTGCAACTC
TAAAGGAGCCAGACTACATATGTGAAGCAGGCACACTGAA
GCAGCATTTCCCTGGTGTGCATTTTTCCATGAGTCTTCCT
AGATTCCATATTATTGTATGGAATAATATCTTATGGGACT
ATTAATCTTTGTCTATCTTTCTGGCCACCTTCTACCCCAT
CTCAGCATGAGTGGAAGAAAGAGATTAATATTTTTTTTTT
TTAAAAAAAGGAAAGCATGAAAAGAGAAGGAGGTAGAAGA
AGAAGTCAGAAAGAAATCAAAAGGCAAGGAGAGAGGAAAA
AGATCAAGGTTGTTTAGTTAGTAAGGAAGACACAGTTCTA
GGAGAGTAAGATATTTATCTAGACAGTTCCTTTTAAAGAG
GTTGTCCTTAAAATAGGATTTGAGTAGGCAGGAGACTGAG
ATCAGGGAGACAGTACCTGAAACAATATTTTCGTACCACA
TTGCCCAAGGCGCACTACACTAACCAACATTTATTTACAC
ACTATTTTTCTAAGGCCTGAATTTCTAAACTGATGAGAAG
AAAAAGGCTAAAATGTGAAAAAGGATGTTTTTTTCTGTCA
ATTACACACATCCATAGGGTTCCTAAATTTGGAAAACCTG
TTGTTTTTTTCCAATATAATGTCACTAATCTCTATTCATT
TGATTTCCCAGTGCACTTAAGCCTATAGTTCCATAATGGA
TACAAGTTTAAACAAAAAGAAAGTGTTTTATACCTATATA
AAGGTAATCACAGGCAGGGGAAATAGTTATGAAAATTATT
CAAGTTTCCACAGACAGGCAATATTTTTATGTAAGTTTTA
AAAACAAAAGGATTTTTTCCTGTCCTTCCAGAACCATAGT
GAGAACTGAAATTAAAAAATCATAGTAACTAAAATATCAT
AGTGATGATTGAAAATCTCAAGCTTTGTACACACACACAC
ACACACACACACCTGACAAAGTAACCAGTTAACACAATTT
ATATTTGAATAAATCAAACTTCCTACAACCCAAATTAGTC
ATGACTAAAGGCACTATACTAAGACATTCCAATAATATCC
TGATAGACAGATCCTGTTTCAGGCCCCATGAAATGTGTAT
TTCTCACTTTGAGTGAGTTGACTCATTGCCATTAATAACC
TACAAGAAATTTCTGTGCTTTTAGGCTCCAGGTAAAACTT
CTTAATATACTGCAGAGGAAGTTTATTAATGACTTGCTAA
CATTATGCAGAGAAAAGGAAGCCTTGCAAAACTGTTTAAT
ATGTTTATATTTCTTGGCTCAATGTCACAAAATCAAGACA
GCAAAAATAATATATAACTTCCCAAAACATAGTGATTCAT
ACTGATTCTGTCTTAGCTTCTTAGCTTTTTCCAAGTTTCC
CCCGCCTTTCTCAATTACACACCCATACACTCACCAGTTA
TAGCAAATACTGAATTGGTTGAACTCCATTTTGTTTGAGA
AACAAGAACCTGATAGAATTTCTTGCCCTTTTTTGAGCCA
ACTGATAGAATTTCTTGCCCTTTTTTGAGCCAACTGGAAT
AATGGAGCTACCCTTTGACACCTGTCCAGTAGTTATTACA
CAAAAATGCAATTAAACCTTTCCCTCAGGCACCTCTTTTG
CTGGCATGAGAGTGTCACACAACAACCATCAGCGCTGAAA
ACGAACTTGGCACCTTTCCTCATGTTTTCTACATTAGTCA
CTCACTTATGCTGTATTGTTCGTCTTCATTCACAACTAGG
ATACTAATCTCAACAATGCTTCAGAGCGCCAACACCCTAT
GAAAGTGAAGATGCTTCAAAATTCTCATAATAAGCATGAG
GCTGTTGGGTCTTCTCTCCACTTCATCTGTCTCCTAACTC
CCACAATCCAAGAATATGTTTATGTTGGTGAAACACGCAG
AAAACTTTTAAACCAAGCAGGGAAAGAGAAGAGTAAAAAG
TCACAAAAAAGCGACATGCAGTCTCTCGAGGATTCAGAAG
AGGCATGGAGGGGAAAGGTTATGGGCATTAGAAGATGACT
AAATACATTTGAACCTCACTCACATTTTCATTTTTAATCA
CTTGCTGTATATCTGTTGGGGCTGTACGTCTGTTGGGATT
ACATGCCTGTAGTCCCAGCATTTTGGGAGGCCGAGTTGCA
CAGATCACTTGAGGCCAGGAGTTCAAGACCAGCCTGGTCA
ACATGGAAAAACCCCATCTTTACTAAAAATACAAAAGTTA
TCTGGGTGTGGTGGTGCACACCTGTAATTCCAGCTAATAA
GGAGGCTAAGGCATAAGAATCACTTGAACCTGGGAGGAGG
AGGTTGCAGTGAGCTGAGATCGTGCCATTGCACTCCAGCC
TGGCAACAGAACAAGACTCTGTCTCAAAAAAATAAAAATA
AATAATATCTGTTGGGTGTCCTCTAGACAGCTACTTCTCT
TTAAGCTAACTATTTGAAACAGCAGTGCAAGACCTGAGGG
GCTTCACCAGAACCTTGTGAGCATTATGCATATAGTGTTA
CTTAAGAGGAATCAGATACATACTTATCTTTCACAAAAGC
TGAGGCAGAAAGAGGCTAAGTGGGTCACTTGGTCAAAATA
AGTAAAATATGCCAAAAGAATAATAAAATAACTTGGCAAG
CCAGGTTCAGGTCTTGGGGTTATATTAATAATTCAGTTGT
ATTACTGCTTTGGTTGCCTCACCTTGGATATAGCTATCAT
TTACAATATTATTTCTATGAGGAAATACTGAAAGTTCTAA
GCAAAAAAAATACATTTATAAATGAATTTTTTAAAGAACT
CATAAATTTGAACGTTGGTGAACATTTTATTTTAGCCATG
GGTATGATGCATTCTAAATAGTCATCAGGTCTTGTCTTAT
ATGTTTACGTCACATATGGCCTATGTGTCCAGTATAATGC
TAACTACTCAAGAATCATTTGTAGCATATTCTATGCTTAC
TGATTTTTGAGTAGACATAAAATCACTGTCATGAACTGTC
AGAATACAGTACAGTCATCAACTGTTAAGTGACATGTGAC
TACACTGTATTCTGTCAGTTTGTGATAGTGAGAAATGTGA
TACTGAGAAAGGTGTTGTTAGGCAATTTCATCATTTTGTG
AACATCATAGAGAGTACTTCCACAAACCTAGATGCGATAG
CCTACTGCACACCTAGGCTATATGGTATAGCCTATTGCTC
CTAAGCTATGAACCTGTACAGCATTTTTCTGTACTGAGTA
CTTAAGGCAACTGTAAGACGATGGTAAGTATTTGTGTATC
TAAGCATATGGAAACATATGATAGATACAGTAAAAATAGG
GTATAAAAGTAAAAAATGGTACACTTACATGAATGGAGCT
TGCAGAACAGGAGGTTGTTCTGGGTGAGCCAGTTGAGTGG
GTCGTGAGTGAATCTGAAGGCCTAGGACATCATTGTACAC
TTAGGGTACACTGAGCCTATTTTTAAAATAAAACTAACTT
TCTTCAATAATAAATTAGCCTTAGCTAATTGTAAATTTTT
CACTTTATAAACTTTTTAATTTTTTGACTCTTGTACTAGC
ACTAAGCTTAAAACAAAAACACATTGTACAGCTGTATAAA
AATATTTTTTCTTTATATCTTTATTCCATAATCTTTTTTT
AACTATTTAATTTTTTAACTTTTTAAGCACTTTTAAAAAA
AACTAAGACACAAACAAATCAGCCTAGGCCTGCACAAGGT
CAGGATTGTCGATACTACCATCTTCCACCTTAATCATGTC
TCACTGGGTTTCTCCCAGGGGAGGGAAAGAGAAGACTGGC
TGAAACAAATGTCCAACAAGCAGACTTTCCAAAAGGCTTC
TTGAGGGACTGGTGCCTGTCTTGTCCAACTAACAGCATTA
ACAGGACCTAACATGCTCTAGAAGTCTGGGAGCCACTGAG
AACAAAGAAGAGCTGAGCAGCATGTGGTAGCTCCAGAAAG
AGCAAGAGATTACAAGCCCCTGAAAAAGAAGAGTAAATCC
CTGTACTTGGTAACTTACATGCACGAGTCCAGAGAACGCA
CAACTATAAAAAAGATTTGAGGCCCACAGAATCTCTAGGC
AGGATGATTAGAGCTGATTGGTGATTAGGTATTTACCCAC
ATGAATCGAGTCCTTAGAGATTTACAGAGGTGACTCTTTA
TTTCACATGCATAGATCCAATCATAAAAGTTACAAGGCAC
ATAAAGAAACAGGGAAACATGGCCCAATTAAAGAACAAAC
TAAATCTCCGCATACTGATCCTAAAGTAACAGAGGCATAT
GAATTATCTCATAAAGATTCAAAATAACCATCATAAAGAT
GTTCAACAAGCTCAGAACAATAATGTATGAACAAAATAAG
AATGTCAACAAGAGACATAAAATATAAACAAGAACCCAAC
AGAAATTTTGGAGCTGAAGAATACAATAATTTAGTGGAAA
AATTTACTAGAGTAGTTCAACAGCAGACTTGATCAAGCAC
AAGAAAAAAACAGTGAACTTCAACAAACATCATTTGATAG
TATACAGTTAAAAGAGCAAAAGGAAAAAATAATTTAAAAG
AGCAAAGAAAGCCTAGGGACAGAGGATATGCCATCAAATG
AATGAATATATGCAACAAATAATAGTCATATATAACACCC
CACAGTTAACATTATACTCAATGGTGAAAAACTGAAGCTT
TTCTTTTAAGATCAGGAACAAGACAAGGAGGCCCACTCTC
ACCATTTCTATTCCAATAGTACTGGAAATCCTAGGTAGAG
CAACTTGGCAAGAAAAAGAAATAAAACACATCCAAATCAG
AAAAGAAGACACGAAATTACCTCTGCTCTCAGATTACATG
AAAAGACATGCAGAAAACCTAAGTGCTTATTACTACGTGA
AGGAAGCCAATCCTACCAAGCTACATGCTATATAATTCCA
ACTATATGACATTCTGAAAAAGCAAAATTATGGGGACAGT
AACAAGACTGGGGTTGTCAGGATTTAAGGGGTTAGGCAGA
GCATAGAGTATTTTTAGGGCAGTGAAACTACTCTTTAGGC
TATTGTAATAATGGACACATGACATTGTATGTTTGTCCAA
ACCCATAGACTCTACAACACCGAGACTGAACCTTAATGTA
AGCAATTAGGTGATAATGATGACAATGATGTGATAGTGAT
GTGTCAATGTAAGTTCATGAATTGTAACAAATGTGTAACT
CTGATGAAGGATGTTGATAATGGAGAAAGCTCTGCATGTG
TGGGGGCAGGGAATATATGGGAAATCACTGCACTTTCTGT
TCAATTTTGCCATGAACCTAAAAGTGCTTTAAAAATAGTA
TATTAAATTTTTAAAAAATGTTTGGGATTAGAAAATGTGA
AAAAATCTAAAACAAAACAAAAATAAATGTCAAAACCATG
TGATGCTGTCATAAAGACAGGCATATGGACCAATGGATCA
GAATCAAGAGTCCAGAAATAAAGCTATGCATATATAATCA
AATGATCTTCAACAAGGGTGTCAAGATTACGTAATGAGGA
AAGGACAGTCTTTTCAATAAATAGTTTTGAGAAAATTTGA
TATACACATCAAAAAGAGGGAAACTGGACCCTTAGCTTAC
ACTATACATAAAAATCAACTCAAGATGAGTTAAAGACTTA
AACATAAGACCTAAAATTATAAAACTACTAGAAGAAAACA
CAGTGAAAACTCTTCAAGACATTGATCTAGGCAAAAATGT
TATGGCTAAGACCTCAAAAGCACAGGCAACAAAAACAAAA
ATAGACAAATGGGACTATATTAAACTAAAAAGCTTCTGCA
CAGCAAAAGAAATAATCAACAAAGTGAAAAAGCAACCTGT
TGAATGAGAGAAAATATTTACAAACTATTCATCCAACAAG
GGACTCATATCCAGAAGGTGCAAGAAACTCAACCCAACAA
ACACTAAATAATCCCATTAAAAAATAGGCAAAAGACATAA
ATAGACATTTCTCAAAAGAGGACATACAAATGGCCAACAG
GTATACAAAAAATGCTCAACATCACTACTCATCAGAGAAA
TGAAAATTAAAACCACAATGAGATATCATCTTACAGAGTT
AGAATGGCTATTATTAAAAAGATAAAAAATAACAGATGTT
GGCAAGAATATAGCAAAAAGGGAACTTGTATACACTGCTG
GTAGAAATGTAAATCAGTACAGCCACTATAAAAAGCAGGA
TAGAGTTTCTCAAAAAGCTGAATAGAACTACCATACAATC
TAGTCCAGCATTGGGTATTTACTCAAAAGAAAAGAAATCA
ATATATCAAAGGGACATATTGTACTGTACTCCCATGTTTA
TTGCAGCACAATTTCCAACAGCAAAAATATGGAATCAACC
TAAGTGCCCAACAATAGATGAATAAAAAAGAGGTGTGACA
CACACACGCACACACACACACACACACAAATAATACTCAA
CAATGAAAAAGAATTAAATCATGTCACTTGTAGCAACATG
GATAGAACTGGAGATTATTACATTAATTAAGATAAGCCAG
GTACAGAAATACAAACCTCACATGTTCTCATTCTCACATG
AGAGCTAAAATAAGTAAATCCCATGGAGATAGAGAGTGGA
AAGAAAAACACTAGAGACTAGGAAGGGTGTGTGGGCCGGA
GAGGGGTGGGGAATTAAGAGAGGTTGGTTAATGGGTACAA
TCATATATGTAGGCAGAAAAAATAAGTTCTAATGTTTGAT
AGCAGAGTAGGATGACTGTGGTTAACTTAATATATATTTT
AGACTAGCTGGTCGAGAGAACTTAAAATATACCCAACACA
CAAAAATGATAGACACTTGGGTGACAGATATCCTAAATAC
CCTGACTTGATCATTATATATTCTACGCATGCAACAAAAT
TTCACATGTACTCCATAACTATGTACAAATATAATGTATC
AAAAAATTAATTAAGAGAATGAACTATATATATGCATATA
TATATATGAATGAACTATATATATATGCATATATATATAT
ATTCATTCACTTTTACATTTCAAAAAACTAAATGGTAATA
GCAAACTATTTTCGTTTTTTTCCACTTTATGCCTTTTACA
TAACATTATATCCTAAAGTTCACTCCATGTTAGTACATGA
AGATATTTCTTCATCTCTCCCTCCCTCTCCCCAACCCCTC
ACACATACACATCCACACCCACTCACCCATCCCACCCCAC
ACAGATGAATACTACTGTTTTATTTGTATACTATAATTTA
AACAACCAGTCCTCTGTTAGTGACTGTTTGAGCTGTCTTC
TGTCTTTTGGTATTAAAAATAGCCCTGCTTAATAAACTCT
TTACCAAAAAAAAATGACTTCAGCATAAGGCCTGAAACTA
TAAAACTTCTAGAAGAAAACACAGGGGAAAAGCTTCATAA
CATTGGCCTTGGCAATGATTTCTTGGATATGACCCCAAAA
GCCTAAGCAACAAAAGCAAAAATAGATAAATAGGACTATG
TCAAACAAAAAAGCTTCTGGGAAGCCAAGGAACAATCGGC
AGAATGAAAAGGTAACCTATAAAATATGAAAAGCTATTTG
GAAACCATATACAATTGTCTCTCAGTATTCATGAGGGATT
GGTTTCAGGACCTCATCACCCCATGGATACCAAAATCTGT
GGATGCTCAAGTCCCTTATATAAAATGATATGGTATTTGC
GTATAACCTACATACATCCATTAAATCATCTCTAGATTAC
TTAAAACAGGGGTCCCCAGCCCCCAATCCACAGACCCGTA
CCAGTCCATGGCCTATTAAGAACCAGGCTGCATAGTAGGA
GATGAGCGGCCGCCAGGGAGCTTTATCGCCTGAGCTCTGC
CTCCTGTCAGGTCAGTCCTGGCATTAGATTCTCACAGGAG
CTCAAACCCTATTGTAAAGTGTGCATGCAAGGGATCTATA
ATAGGCTGTGTGCTCCTTGTGAGAATCTAATGCCTGATGA
TCTGAGGTGCAATTGTTTCATCCTAAAACCACCCTCCCCT
GACCCCCATTGGTCTGTGGAAAAATTGTCTTCCATGAAAC
TGGTTCCTGGTGCCAAAAAGGTTGAGGACTGCTGCCTTAT
AACACCTAATGCACCATAAATGCTGTGTAAATGGTAGTTA
TACTGTGCTGTTTTTATTTGCATTATTTTTATTGCTGTAC
TATTGTTTTTCAAATATTTTTCATCTGTGGTTTGTTGAAA
TCCTTGGATGCCGAACCCATGGATACAGAAGGCTGACTAT
ACCTGATAAGAGATTAATACCCAAAATATACATAGAACAT
ACATGACTCAATAGAAAAAAAAACAAATAACTTGATTTTT
AAAATGGGCTAAGGACTTGCATAGACATTACTCCAAAGAA
GACATGCAAAAGAACAACAGGTATATGAAAAGATGCTCAA
CATCACTAATTATCAGAAAAACACAAATCGATGAGATAGT
ACTTCACATATACCCCTTAGGATGGCATCATCAAAACAAC
AGAAAGTAACAAATATTGGCAAGAATGTGGAGAAATTAGA
ACACTTGTGCACTGTTGGCTGGAAGGTAAATGGTGCAGCA
GCTGTGGAAAATAGTAGGGAAGTTCCTCTAAAAATTAAAA
CTAGAACTACCATATAATCCTGCAATCCTATTTCAGGGTA
TTTATTTACAATAGTCATACAAAAAAATAAAATACCTAGG
AATACGTCTAACCAAGAAGATGAAAGGTCTCTACAAGGAG
AACTACACAAAACTGCTGAAAAACATCATAGATGACATAA
ACAAATGGAAAAGTGTTCCATGCTCATAGATTGAAATAAT
ATCATTAAAATGGCCATACCACCCAAAGTGATCTATAAAT
TCAACATTATTCCTATCAAATTAAAAACATCATTTCCATA
GAATTAGACAAAACTACTGTAAAATTCATATGGAACCAAA
AGGAGCCCAAATAGCCAAGGCAATCCTAAGAAAATTAGAA
AAAAAATCTAGAGGCATTACATTATTTGACTTCAAACTAT
ACTATAAGGCTACAGTAACCAAAACAGCATGGTACTGGTA
CAAAAACAGACACATAGACCAATGGAACAGAATAGAGAGC
CCAGAAATAAAGTGACACATCTACAACCATCTTATCTTCA
ACAAAGTCAACAGAAATAAACAGTAAGGAAAGAACTCCCT
ATTAAATAAATGGTGCTAAGATAGCTAGCTAGCCATATGC
AGATGAATGAAACTGGACCCCTACCTATCACCATATGCAA
AAATTAACAGAATGGATTAAAATGTTAAAAGTAAAGCCTC
AGACTATAAAAACCCTTGAAGAAAACCTAGGAAATACTCT
TTTCAACATCAACCTTGGCAAAGAATTTGTGGCTAAGTCC
TCAAAGGCAATTGCATCAAAAACAAAAATTGACAAGCATG
CCATAATTAAACTAAAGAGCTTCTGCCCAGGAAAAGAAAC
TATCAACAGAGTACACAGACAATCTACACAACTGGAGAAA
ATATTCTCAAACCATGCATCCAACAAACTCTGGACCTAAT
ATCCAGAATTCATAAGGAACTTAAATCAAGAAAAAAAAAC
AAATATCCCTATTAAAAGTTATGCAAAGGACATGAGCAGA
CACTTTTCAAAAGAAGACATACAAGGAACCAACAAACATA
CAAAAAATGCTCAACATCACTAATCATCAGAAAGATGTAA
AATCAAAACTACAATGAGATACCATCTCACACCAGTCAGA
TGGTTATTATGAAAAAGTCAAAAAAATGACAGATGTTGGC
AGGACTGTAGAGGAAAATGTACCTTGTTGGTGGAAATGTA
AATTAGTTCAGTCACTGTGGAAAGCAGTTTGAAGATTTCT
CAAAGAATTTTAAATAGAACTACCATTCAACCCTGCAATC
TCATTATTAGGTATTTACCCAAAGGAAAATAAGCATTCTA
CCAAAAAGACACATCCACCTATACGTTCATCACAGCACTA
TTCACAATAGCAAAGCCATGTAATCAGTCTAGGTGCCCGT
CAATAGTAGATTGAATAAAAAAAAATGTGCTACATATACA
CCATGCAATATTATGCAGCCATAAAGAAGAACAAAATCAT
GTCCTTTGCAGCAGTGTAGACACAGCTTACCCACTATCCT
CAGTAAACTAATGCAGAAACAGAGAACCAAATACCACATG
TTCTCACTTATAAGTAGGAACTAAACATTGAGTATGCACA
GACATAAAGATGGGAACAACAGACACCGGGAACTACTAGA
GCAGGGAAGAAGGAAGGGAGGAGGGCAGGGGTTAAAAAAC
TATTGGGTACTATGCTCAGTACCTGGGTGATGGGATCAAT
AATACCCCAAGCCTCAGCATCATGCAATATACCCTTGTAA
CAAATCTGCACATGTACTCCCTGCATCTAAAATAAAAGTT
GAAATAAATAAATCAATAATAATTAAAAATAAAAAAATTG
AAAACAGGACCTTCAAGAAATATGTGCATTTCCATGTTTA
TTGCAGCATTATTCACACTAACCAAGAGGTGGAAATGTCC
ATCGATGGATGAATGAAGAAAGAAAATGGGGTATATACAT
ACAATGGAATATGATCCATCCCTAAATAGGAAGGAAACCC
TGTTATATGCTACAACATGGATGAAACTTGATAATACTAT
GCTAAGTAAACCAATCACGTTAAGGACAAATACCGTATGT
TGCCACTTATATGAGGTATCTCTAAAATGGCCAAACTCAT
AGAAGCAGAAAACACAGTGCTGGTTGCTAGTGGGTGGAGG
AAGGGAAAAAGGGAGACTTGCTGTTCAGTGGGTATAGAGT
TTCAGTCATGCAAGATGAAAAGTTCTACAGAGATCTGCTG
TGCAGATAGTCAATGATGCTGATGTACACATAGTCAACGA
TACTGTATTAGACATTTGTAAATTTGTTAACTGGGTAGAG
CTCTTGTTTTATGTTTTTTCCCACAACTAAAAAATTATTA
AGTGCCTGATATAAGAGAACAGTTTAAAAAGATGGTACAT
CCATAAAAAGGCATACTACAAAGCCTCTAAAAAGGGTTCT
ACAAATCTATATTTAGAGATACGGATAGATGTTCATGATA
TATTACAAAATGAGATAATCAGGTTATGAAAGAATATGTA
AGATGAAACACAATTTGCCTAGAAAAAAATCCATAGCCCC
TTACAATGCTAGGCATATTGTAGGAACTCAATAAATATTT
GTTTAATTCATAAAATTTTCATTCATTTCCCATACAAAAT
AATTTTTAAAATTCTAAGTTGTCTCACCTCTCTTTACTAA
CATGTTTTGTATTTATGATCCATTAATTTATAACCTCACT
TGGGCATTTTGGTGATGAGATACTTCATAAAGACACCACC
TGCTTTTATTTTCCCCAAGATTCAGGAGGATTTTTCCCTA
GTTCTAAAATTCTGAGACGTTTCACTAATTCATTCAGCAA
TGCACAGGAGGCAGCAAGCAGGCACTAGCAAGAGAACAGA
TGATCAATGCAAAACAGTGAGTCACACCTGCAGGGAGTTT
GGGGCAAACTGCTGCTGTGTAGGGCAAAGAAGAAGATACA
TGGATTACTGACTCAAAGAAATGAAAAGTGCTAGAATAGC
TAGCTCTGATCCTAGAACGATGATGGTATTTATAAGAGAA
AGAAAAAGTAAAAAGGGGACATTAGGAGGAGGAGAGTTTG
AAAAACCAGAAGTCACAGATCCAGTGTTTGTTCTATTGCT
AACCAGCAGTATGCTCTTAGGAAAATGAACAAATTGTTTA
TTTTCTTAGCTCTAAAATGACAGAGTTTGAATAGGCAATA
TCTATGGTAGATCCCAAGTTCCAAATTCCATGAGTTTATG
CCTTTGAATGTTACATGCAATTAATTCAAAATATATTTTG
ATACAATTTTCTGAAAGATTCTTTCTTATAATTGCCTGCC
TTTCAGATGTAGTCACCATTTTTTGCTGGTTCTTTGTATT
TCCTTTTACACTCAAAAACACTCATCCCAGTTTGGCCTAT
ATATAAGATTAGCCTATTTTTTTTTCTTCTTCAATAGAAA
GGAATCTCAGTATGTTCCTATTAAGAAGGCTTATCTGAAG
CAATTTAATCCTGCATCGGGGAAAACGATAGGGAATAAAA
CAGACACACAGACACACAAGCTGTCTATGGATCAGGAAAT
AATATGATTGCGAGGTTTTGAATAATGGAGAATAAAGCAG
GAGTTATTGTCCCGTCAAAAAATACTTATTTGCATAATAG
CACAGTACAGCTGTCCAAGAAAAATGTGCCTCAGGAATGA
TATCATTATTATAAAATAACATCATTTACCATTTTAATTA
AGCCAAATTATTTTAAATTACCCTCATGAAATAGATTTTT
AGGCCTGCTTAAATCAAGAGCCAAATGTCATTGTCTGATA
AAACATCTCCCAGAAATTAAAACTGATGTGAAGCTTTGGA
ACTCGTTAACCAGAGAGAAAATAAGAAGCCTATATTTATT
AAGAATAAAATAATTATATAGTCATTTCTGGTAGCATGTA
AGCTATAATATGCCCAGTAATATCAATCTTGTGGAAGATT
TTTAATAAAAAATAAATTTTAGAGGTGAAATATGCATCGT
TTATCTTAAAACAGATGTTAGAATTTGTTTTGAGAAAACA
GAAATAAAGAGCTCTACCACACAGAACCCATGCATAAGAA
TCATCTAGTATCATCTATGCTCATAAAAATTTATCTTGTT
CTTGAGGAATCTTAGACACATTAAATTCAATACCTAGTAC
CAGCTTCAGAATCTTTAACCAGCCATCTCCTCTCTCCCTA
TATTGTCCCAGAGATACACATATTACCTGTCTCATCACCC
TAAGTATCTCTTTCTGAAAAGTTCTCTCCTCTCCTACTAT
CCCAAACCCTGTGTGTTCCCTCTTGGTCCTCATTCTTGAA
AATTCTTCACCAAACCAACCTTTATAAACATTTCTCCAAT
TAATCTATCTAAATGTATTTGATCTAATCCCTCTAACAGG
CCACTGCATGACTGTCACATGTTTCTTACATGGGGATATG
TCCTGAAAAATGCATCCTTAAGCAATTTCATCCTTGTGTG
AACTTCATAGAGTATACTTCCACAAACCTAGATGGCATAG
CCTACTACACACCCAGACTATATGGTAGAGCCTTTTGCTC
CTAGGCTGTAGAACTATACAGCATGTTACTGTAATGAATA
CTGTAGGCAATTATAACACATGGTAAGTACTGGTGTGTCT
AAACATAGAAAAGATAAAAAAAAATAGTGCACCTGGTATG
GGGCATCTACCATGAGTGGAGTTTGCAGGACTGAAAGTTG
TTCTGGGAGAATAAATGAGTGAGGGTGAGTGAATGTGAAG
GCCTAGGACATTACTGTACACTACTGTAGACTTCATAAAC
ACTATGCACCTAGGCTACCAAATCCATTAAAAATACTTTT
CTTTCTTCAATAATAGATTAACGTAGCTTATTGTAACCTT
TTTATTTTGTAAACTTTTAAATTTTTTTTAACATTTTGAC
TCTTTTATAATAACACTTAGGTTAAAACAAACACATTGTA
CAGCTATACAAACAGATTTTCTTTCCTTATATCCTTATTC
TATAAGCTTTTTTATTTTTATTTTTTACTTTTTAAATCAA
ACAGTTTTAATGAAAACTAAGACACAACAAACATACTGGC
GTAGGCCTACACAGGGTTAGGATCATCCATATCACTGTCT
TCCGCCTCCACATCTTGTCCCACTGGAAGTTGTTCAGGAA
TAATAATATGCATGATGCTGTCATCTCCTATGATAACAAT
GCCTTCTTCTGTAATACCTCCTGAAAGACCTGTCTGAGAC
ACTTTCACAGTTTTTACAGTTAACTTATTTATATATTAAT
ATAAGGGATCCCAATTACCCTCATTTAATCATTACATATT
GTATACAGGCATCAAAATATCACATGTACACCCAAGATAC
ACACAAGTATTATATATCAATTTAAAAACAAAAAAATTTT
AAAATAAATAAAACAAAATAAAATAATGGAAACAGTATAG
TATGGCGAATACACAAACCAGTAACATAGTTGTTTATTGT
CATTATCTACTATTAGGTAGTATATAATTGTATGTGCAAT
ACTTTAATATGACTAACAGTACAGTTGGTTTGTTTACACC
AGCATCACCACAAACACTTGAGTAATGCATTGAGATATGA
CATTTTGATGGCTACGTCATAGGCAATAGGAACTGTTAGC
TCCATTATAATCTTATGGGACCACCATCATATATGCAATC
CATCATTGACCAAGATGTCATTATGCGGCATGAGACTGTA
TTTGCCTAGCACAATTATGATGCAATTGTCTATTTCTTTT
GAAATTTTCTATTTGTTCACTTCCCATTGCACCTAAAGCC
CGGACCACTTGTCCTACCAGGTCTACCTCCCTCGCCTCAT
CCCCTACAGCTGTCCTGATCCACCAGAGATGGCCCGATCA
CATCAGACCTTCTATGGGTCTTAGAACACATCAAGTATGT
TCTAGCCTTTGCAGGTGCTGCCTTTTCCTTGAACACATCC
CGTCCACCCCAAGAAACCTGTATATGACTGACTTTCCCTC
ATCAAAACCTCATCTAAATGTCATGTCCTCAGAGAAAAGT
TTTCTCAACATGGCCCATCTAAAGAAGCCCACCTCCCAGC
TCTATCTCATTAGGCATTGTTTAGTCTTCAGATGATTAGC
ACCTTCTGAAATTATCTTGTTCAAGTAGATATTTGTTAAT
TTTTAGTCACCCCTCACTAGCATAGCAGCTCCATGAGAAC
AAAACTCTCAGTTTAGTTAAATGTTGATTATATCCCATGC
ATAGAACGAAGCCTTTCAAAAACAGAAACACAGAATGGAT
AAATGAACGAACATGAATTTTAACTGTTTCTTGCTTTAGA
TGTGTAGATCATCACACCAACTATCTTACCTCAGGCCTCT
ATAACAGCTAATATGCTATCTGAATAAAACAGATAAATGC
AAAAATGTTTCTAAGTAGGGGCTCAGAAAGAGAATTCAAA
ATAATTGGTATGTTTCCAAATGTCCAAACAAATTCAGGTT
CACAAAACTATATTGCAAATCAATTATCCTTTTCTTTTAT
ATGAATGATAAATTATTTTGAGCAATAATTAAATATAACT
TTGTCTTACAAAATTTTACTTAGTAACAACTGGGAATAAT
TTTCTCCCATGTTTTCGTTATGCACTTGATGGTTTGTGGA
TGGTTTGCAACAAATGGAAAACAGCAGAAGCCTGCCTCAC
TTTCTGAGAAGCAGGAGTAAATTGGGTGTTCTGAGAAACC
ATCTCCTAGTACAATGCGAACATCAGAACTGCAACCAGCA
ATGTTTAAATTTCTTTACGGACTGTGATGCCATTAACATT
GTAAATTTTTTTTTAACTAAAAGAGGCAAAGTCACCAAAT
TAAGCTTTAAAGTAAAGGTCAACAAGACCTCCATCATATT
CACTGGCTGCAATGCTTAAGGAACACCTAGGTTGCAGGCA
TCTGAGATCCTGCTGTATAAAACAAATGCTGCCCACTAAA
CATAATTTGCAAGCCTCTCTATGGCAATTTTGAGGAAAAT
AAGACGTTCCATTTAGTCCCAATGCAAAATAAAATATATG
AACTCTAAATTCATCTAATAACTATGCTTCTCCTTTCTCA
CCTATTTTGGGCTGCCCTGCTTGGAAATCTGTTTAGGCAT
CCTGACCACACTGTTACCCTGTTGGGAACACACACGACAC
CACAGACCCATGGTGTAGTGACTCCTGGGTTAACAGGACA
AAACCTTACTAAGGACTCCCCTCCACATCTAGAAGATAAA
TGAGGTACCTCTGCCCTCTAAGTTAACCCCAAAATGCCTA
CATGGACATGAACCTGTGCCTCTTTATTCACAAATCTCAG
AATCTACTTTCCTGGTGCTATTAATAGCACACTGGTGCAG
AAACCACACGACGTCCAAAGAAAAAAGAAGTTAATTTTAT
TGTATCTGTCACTGAAATCAAATGTTGTCAAATCACCCTT
TATTGCATATAAATAATAGTGACAGGAAAGGAGAATTTTT
TTATTTTCCCAATGGGAACATGTCCTGTTTTAGCAATTAT
GAGTTCTTGATGAATTCCCTTCTTCCTCTAAGGAAGTGTT
AGCTAAATAATAAGAACAGATACATAACTGTAGAACAGGA
ACTTTACAATAGCCAAGAAACTATGTTGAGACCTTAAAAA
TGAAAAATTTAAGAATTAAAGACTTTTTTCCTTAAAATAT
GCTTCACCTTAATCTGTGTGGTCATGTGATGAGATCTACT
GAGATCCCCCTCCCTTTCCTCTGTCCTGACATGTACTGCT
TTACTTATTTCCCTAAGCTTTCCTTCACTGCCACATCACC
AAAGAATACATTACACATTATACTTCTACAAGCTCCTGGT
GAATTTCATTCCTTAAGTACTTCTAAAAAGAATACAAACT
TTTTAACTTAGCAGTCCACAAATAGTAGCACTTTCACTCA
ACATTACTGTAGACTGAGGATACACTAACTAGAACTCTCT
CATGTATGTATAACAAATCCAAAAGAATCCTTAGTTTTCT
TATATATGCTCCATTGAATACTATGCAGCCATAAAAAAGA
ATGAGATCGCGTCCTTTTCAGGGACATGGATAAAGCTAGA
GGCCATTATTCTTAGCAAACTAATGCAGGAACAGAAAGCC
AAATAACATGTTCTCACTTATAAGTTAGAGCTAAATGATG
AGAACACATGGACATATGGAGAGGAATAACACACACTAGG
GCCTATCAGAGGATGGACGATGGGCTGAGGGATAGAATCA
GGAAAAATAACTAACAGGTACTAGGCTTAATACCTGAGTG
ATAAAATAATCTGTACAACAAACACCCATGACATAAGTTC
ACCTATGTAACAAACCTGCACATGTACCCCTGAGCTTAAA
AGTTAGATAAATACATGCATACATATAATTTATCCATAAA
AGAAAAACAGAAAACCTAGTTTTCTGAGAAACACTTAAAG
CAAAACAGAGTGAAATCACAGAAAGAATAATATCTTTGAA
CACATATGCACTCCTAAGTCATCACAGAGAAAAATAAAAC
AGCTCTGTACAGAGAAACCATCCTCTACCAATCAAATAGC
TACTATAAGGTGACAAATTAAGACAGAGAGAAAAATCAAT
TCACAAAACGTAAGTTGTCATAAAAAGAAGATTATCTACA
AAGACTGAAAGATAATTGATTCCTTGTACAAATAAGTATG
TTTGGCCAGAGATCGAAAAGAATTTTAACAGTTAAAAACA
GTTTAAAAATGTAGATAAAATAAATATATATTTGAAGAGA
TAAGTGTAATGCTAGATATCTGTTCTGTGATGTTTTAATA
TAAAATTGAAAAGGGAAATATCAAAGTCTGGAAATATCAC
CATGATCTTTAACAATGAGAAATATATTCAATGCTTAATT
AAATTTTTAAAATCTCACAAGCCAGGAGAAAGAGACACAT
AAATGAGAGTTGAAGCTCATCCTTGTCACGTGAAAACTAA
TGGATTTGGGGGAAAACAAGCAGGCTGCCCTTTTCAAATA
GTGATTCCAGTGACCTAGAAGAAGGCTCAAGAGTCACCAT
GAATCTTTACCTAAGGACATAATTAAACAATGCCAATATC
ACTAGGGAGATAATAGAATTTTTTTAAAAAAGAAAGAGAG
AAAAAACAAAAAGCCACCCATGGTAAATTATGATTCTCCT
CTTCTGGAATACTGCCCACAGTTCTAATTGACACTTATCA
AAGTCTTAACTAAGCAGAATGTATGTCTGCAAAGGACAAC
TCAAATAGGCAAGGGACACTATAACTGCCAAGGAACAGAT
TAAAAAACAAAACTACTAGGAAGACAAAGACCCAAGATAC
ACATGATCATGGATTATAAAAACAAAGAGTTGAATGAGAG
TTAATTCTAGATGTGATCGTATCATCCAATTCTCTTACTG
GTAAGAATATTACCTAAGCTATGCAGATATTTAATCAATG
ATAAAATAGGCATGAAGGAGACCATCAACCATGCCCATGA
GTTCAGAGCAGACCCCAGTTGAATGGCTGAAAGGAGCCAC
CTTTCATTTCCCAGAAGTCTCTTTTGCCATGTCACAGGTT
CTATTCCTCTATATTTTACTTATTAAAAGAATTGGCCATT
TGGACCAAAGGACCACAAGGAAATATAAATTTTTGTTGCT
CATCTTCAAATTCTAAACTTCACTTTAAAAGAATCACACC
ATCACTTTCACAATCCCAACCAAATGTCATAATGGAATTG
ACACCTTCTAGAAAGTAACCATTAAACTTTATCTGCTACT
AACCATTAGAGAAAATTGTCAAAATTAAAGCAACTGCATG
AAACCATAAGGAATGAACTCACAAAGGTAGCAGAGGGCAA
GAAAATTACGTAATTTCAAATGCTGCCAAAAAAACCATTT
TTCTTGATTAACATTCACCCCAAAAGGAAGCCATAGCCAA
TAACAGAAGAGCCATTTAATTTTTTTTAAAGAAAAAAAGG
AAGGTAAGAATGGGGGAGGGAAGAGAAAGAGAGGAGAAGA
GAAGGTATCAGAATGGAAGGGGGCAGGAAGAGGAAGGAAG
AAAGAAGCACATGTCTGTAAGTCCTAACCTGGGAGCAAAA
CCATGGCTGTCAATTTAAGAACTTTTACTTCTGCACTACC
AGACATGTCTAAAATCTTTTACCTGCCTTTCCAAAGTATT
ATTTTTACCATAATCATACTTTTAGTCCAGACATTAATAT
GTCATTGGTTAAATTTTACCATTATCCACCAGCTAAGAGA
ACTATTCTTAGTACCTGCAGGTATAGATTTTTACAAATGC
ATTTTAGGTAAAAACTCCCTCCTTCTCGGTTGATCCATTA
ATTATTCTGCTTGCTGTTCATGAGGAAGCAGGACTGAAAG
GCAGATTCCACTTAGACACTGGGTTTTCTATCTCTAAGGA
TCCAGGTTCCACCCTCAAAAGAACACAAAGCAAAGCACTA
TCGTTGAAGAACTTTTAAAAATTAGAAGGGTCGAGAGAAG
AAAACAGCATGTCCTAGGACAACTGTAATAGGCTCCACTT
AATGCAGTTTCGAACATTGTGAAATCAGAGGTATCTCAAA
AACATCATAAATCGGAGAGGGAAGTTTTCTACTAGAAGAA
ACTCGATATTTTGGTTTAGCTCCATGTTCCATATCTTTAA
AAATGTGTTGTATCAGTTTGTCTGTGTTGCCCTATCAAAA
CATGTGAATTCAAAATGGTCCATGTCATGAAGATTCTTAA
AGCTACTTTACCACAAACAGCCACTGTGTGAGGTTCCCTA
TGATCCACCTTACCCTGCCCCACCAGCAGGAGGGGACTCA
TGAGTCAGAACCCCAATGTATTAAGTCCTCTGTGTCAAAG
CCCTTGAAGACTATATTTTAAAACAAGAATTAGAAAATTA
TTTGCTGCCTATGAAGAGGAATCATAAATGTTTGAGGTTA
TGAATATCCCAGTCACCTAGATACAATCATTACACACTGT
ATGCTTGGATCAAAATATCACAGGTACACCATAAATATGT
ACAACTATTGTGTATTCATAAAAATTTTAAAATAAATATT
TTTAGTAGGAAAAAAATGTTACTAAATCATCCCCTAATAA
TGGTGATTGAAAAATGGAGACAGCAAAATGGCATGCATAT
GTGATCCCATACGTGTAAAATCATGTGTGGAAAGATGTGT
ATGTGTGTATGTTCACACACACACACCTTGGTATATCCAA
ATATGCTTATAGGTCTAAAGAGAGGTTTGCTTTCTTCTTT
CTACCTTCCTGCATTATTTGAATTTTGTGTAACAAAAAAC
TATTATTACTTTGTGAATGCTAGCAAGCAAGAAAAGATAA
GTCGTATAATCCAACAGGTAGCACATGAATTTAGTGTGTC
TTTGCAACTACTTCCTCTTGCCCCCCTCTTGTCTTCCCTG
ATTTACCTCACCTAGTCATGCCCCAGCATGAAGAATGCCC
AGTCACACATGTTTTAGAAAAATATTTTATTTGCCCTTTT
GTGTCCTTGTAATTGTGCTCAGTTTACCATGAGTAAATGT
TCTGCCTTCGCATCTACAGACCTGCTGTGTCTTCAACTGC
TCATCCTTGCTAGTACAGCACAGAGCACACAGACGACTTA
AGCAGTGTTTACTGGGTTTACAATCCAGCAGCAATTTAAA
ATTAAGGAAGCATGTCCTAGATGCACAGATCATAAATCTT
ATTTGGTTTGTAGGGTTGGGTAAAACAGGAGCCCGGGGTG
AAAAAAACGCAACCCAATAACATAGCTTCTAAAGAGGCCA
TTTGATGCTGTGGAAAGAAGTGTTAGAGTCACCTGAATAG
AAGCTCTGCCATTTTAACGTTTGCTGTGCCACTTTCAGCA
TCTCAAGTTGAAACAGGCAGAGTGGTCCTTGGTTAAACAA
TATGTGCCTCAATTTACTCATCTGTAAAATGGTGATCATG
AAGAAAAACCTTTCTGTTTCCTAACAAAGCAAGACAGAAG
ATTTATCAAAGTATCTCTAGGAAGATGCAGACTTGAACTA
AATATTTATTGGGTACCTACTATTGCTAGACATGTGTTGC
ATGCATTCCTGTATAACTGTCTAAGAGGAAAGCACTGGAG
ATGGAGTCATAAGGAAGAATCTGGTTAAGGTGGCATTTGT
TTCTTTCTGAACTGCAAGGCGCTTAATCTGTCTGTCCCTC
GGTTTCTCCATTTTACAAATACGAATTACTATATATGTGC
CTAAGGGATGTGAGAATTAAGTAATATAATTTACTTTAAA
GTGTAAAATGATATACAAATATATGATAAAATACACAAAT
GTGGAATATACAACTCTTAGAATTTTAGAGCTATTATTAT
AATTAATATTGACAGATCTACATTGGTCTAATCTTACTCT
AATACTGTTTATTTGATGGAGCTCTACATTTTTTTTTCAG
TTTCTTTTTTTTATTTTATTATTATTATACTTTAAGTTTT
AGGGTACATGTGCACAATGTGCAGGTTTGTTACATATGTA
TACACATGCCATGTTGGTGTGCCGCACCCATTAACTCATC
ATTTAGCATTAGGTATATCTCCTAATGTTATCCCTCCCCG
CTCCTCCCACCCCACAACAGTCCCCAGAGTGTGATGTTCC
ACTTCCTGTGTCCGTGTGTTCTCATTGTTCAATTCCCACC
TATGAGTGAGAACATGCAGTGTTTGGTTTTCTGTCCTTGC
GATAGTTTGCTGAGAATGATGGTTTCCAGTTTCATCCGTG
TCCCTACAAAGGACATGAACTCATCATTTTTTATGGCTGC
ATAGTATTCCATGGTGTATATGTGCCACATTTTCTTAATC
CAGTCTATCATTGTTGTTGAGCTCTACATTTAAGTTTTGT
TTTTAGCTTAGACTAAGTAAGTTTTCTGCCAAAAAGTATT
TTGAAATACATGAAAATTTACATGCAGAATAATTTCTCTC
ATTCTCAAATAATCATCCCATCTATCAAATAATATTCTAG
CCATTATTTTAAAATAATATTCCTTTTTAATCACATTAGT
TTGAGTGATATTTTATTGATATATACCACTCATATAGCAT
TTTTCTCATTTTGTATCCAATATTAACTTGTTAATCTTCA
TATATTCTTCAAAGATAAAATTTTCTGACAGACTACTTTC
ATGTCTTATAATAAAAACCTAAATATTAATAAATAGTACA
TGAAAATGTCTCAATTGCTACTTGATGTAGTTATACAAGA
AAAAGTATTTTGCAAGCCAGCATGAACATATGGGCAGAGA
GTGAAAGCAAGAATGATTTATTCCTCTAAGAAAGTAGCAC
GTGGGGGAGTCCTAGGAAAATTGGAAATTGACACGGTTTT
CTTTAAGACTTCTATATCCCCATTTGGTAGCCCAATTCCC
TCTTGGAACTCTCACTTTTGGAGCACTGACATTTAAGTAG
CATCTAGTTAATCTGGTAAAATAATTCTAGCTGCTAGGTT
AATATACATCCAAGAAGGTTACAAATGACACTGCTTTAAA
GTGCTTTTTTCCAGAGATTAACCCAAAGGACATAAAGTAT
TTATGGGATGTTTAGACATTTTGCAGGCTATTTTTATGTC
CCTAAAATCTATAATTAGGTACAAAAAGTTTTATGAGAAG
AGTAAAACCACTGGTAAGAAAAGAAAGTCTTTTTAGATGC
TTTCTAAAGACAGCATGTTATCTCTCCACAAATAAAAAAT
AACTGTACTCTTTCTAAGACTGAAGTCAAATATCTAATAT
ATCTGAGTGCTTACACAAATCAGAATGACAGCCACCAAAT
CAGTGTATTAGGTTGGTGCAAAAGTAATTGCAGTTTTTGC
CATTGAAAGTAATGACAAAAACTGCATTTGCACCAACCAT
ATATATTATATATATAATATACATAATATACTACATAGAT
TATGTACATAATCTATATATTTTATGTATAGATTATGTAT
ATATCTATATTTTATATACATATATTTTATATACATATAT
TTTATATACATATATTTTATGTATAGATTATGTATATATC
TATATTTTATGTATACATATGTACATAATCTACATATTTT
ATATATAGATTTTAGATCTAAAATCTTTTATATATATAAA
TCTTTTATATATAATATATAGATTTTATATCTAAAATCTT
TTATATATATAAATCTTTTATATATAATATATAGATTTAA
TATGTAAAAATCTTTTATATATAATATATAGATTTTATAT
ATATAAATCTTTTATATATATTTTATATATAGATTATGTA
CATAATCTATATATTTTATATATATAGTGGTACAGTTTCC
TAAAATGAGGGACATATCCTTGAAATCTTTTGGATTCTAG
TCCTTACAGATTGCTACATGTTGAAGTGCTCCTGGAATCA
CATTAGAATCTCTGTTCATTTCAACCTACACTCATTCCCC
AGATGTTTTTATCCAGCGTCTTGATTTTAAATAGCTTCTA
TATAATGATGACTTCCAAATGTGTATCTTCAGTCTGGCCC
CTCCCCCAAACTCCAAACTCATATTTGCAGCTTCCTACTC
AACATCTCCACTTGGATGTCCTAATAATCAACTCAAATTT
CACATGGCGTGCTGACCTGAAATCAGTCTGAGCTGTTTCG
CTTAAATACAGCACTGTCCCTTGGTAAAGGCATGAGACAC
AATAACCAAGAGTACCACTTTATAGCCATGGTCTGAGGAG
TTTCAGGGAGGTGGGTACCAGCTTGTCAGCATTGCTTATT
AGTAACAGTGCAATGGATGATTTGCACCTGGTCTTGGTGA
GACTCTGGGGAGCTATGTCCCTGGGGCTGGTTACGTAGGA
AACACATCGCTATGTGACCAGGCTGACACCCCATTTTAGG
CTATTTGGTTCCAAACTGTTCCATGCACACATCAGTGGTT
CTTGATTCAAGAGAGGATTGTCCTGGTATGGCCTTGCAGA
GGAAGTATCACTGGAGCTGGCACTGGCCTCTGCAGACCCC
TTGCTGTCATGCAGCCTTTGCCTCTGATGCATGGTTTTAC
TTGGGTACTGTTGCTATATGTCTATCATTTTCCTGCAATA
AACTGTGGATCTGTAAGCCCTGCTATGTGGCATCCCATAA
ATCTTCCTCAATAACTAAAACATGTATAACTGACACAATT
AGTGCAATGTCCAAAGCTAAGCTCCTGACATTATGCCCAA
AACTAGCTCTTCTTCACTGTTTCCCATCCCAGGGAAGTGG
GAGCCCCATTCCGTTCATTCCCTGGGACAAAAATCTTGGG
GTTGTCCTTGACTCCTCTCCCTTGCACTGCACCTCTAGTC
AATCAGAAAACCCTATTAGCTTTCCTTCCAAAATACATCC
AGAATCTGATCATATCTCACAATCCCTTAGTTCAAGCCCC
CCGCATTTCTTACCAGGATTATTACAACAGCCTCCTGCCT
GCCTCCCCTGTTTCTACCCACTGCCTTGTGTGGTCTATTC
TCAACACCACAGCCAGGGAAATCCTCTTGAAATGCAAGCC
GGAGCTGGATACTTATCTGCACCAAAAAGCCAAACTCCTT
ATGATGATGACTTCCAGGGCCCTACATAACCTGGCCCCCA
TTACCTGCCTGACATCACCTTCTACCTTTCCATCCCAGCA
TCCTTGTAGTTCTTCTACATGCCAGGAACTCTCTCCTCGG
TGAGAACCTCTGTATGTGGTGAGCATTCTGCCTAAGTGTT
ATTCCCCAGACAGCTACTTGGCTATTTCCCTCACTCTTTA
CTTAAAAGTCACCTTATTAGTGAAGCCTCCCTAGTGACCA
TATCTGGAATGAATCACCAACACCATCCAACATTTCCTAG
CCCTCTCCACTGCTTTATTTTTTCTCCTGAAACTTGTTCT
ATCAAACATATTACCTTCCCCAGCAAATGTAAACTCACTA
ATGGTACAAATTTTCATCTGATTTTATTCTCCACTGTCTT
TCAGCACTTAGGACAATGTACACAGTAGGCATTCAACAAA
TGTTTTTGAATGAATGAATGATTATGGAATTAATATAAAA
CAATGTTTTGCTTTGTTTTTAAAGGCCACTATCACTGGTA
TTCTAGAGAAGGCATGTTTATTTATTTATCCTGTAGCTCC
AAGTATCCTCTGCTACACAGCCAAGTGCCCATAAAACTGA
CACCAGGTGGAAGAGTAGGCCTAGGATAAAGCCCACCTCC
CTGGCATGGAACAACGCTCCATGGTCTACTTTGTTAAACC
TGCTCATGCCCCTGCCCCTCACACCCAGATATTCAGTTAC
TGGAGCATACCATGCCCATTCTGCTTAGAATGTCCACTAG
TCCCCTCATCTTCCCCTAGAGCACTTTGAGGCACCTTAAA
ATCAAGTTTCCTTTCACATCTTCTGTATCTTCCTCTCATT
AAATGCTTAATTTCTTCCTCAGGGCCCCAACATGTAGGGA
TCCCAGCTCCAGTCTGTAAGTATTTCTATGGCAATGCTAT
TGTACCTATGTTAATAGCTATCTCCTTTGATTGACATGTA
GGAAGGAGCACCTTGAGAGAAGCCATGTTTTTTTTCCATC
ATCTTAAATGGCTCAACACCCACCATTGAGGTAAACACAT
TGGAGGTCCTCAGTAAATGCCACTGGATGAACCAAAATGA
GATGCCTAGTATAAAGAGAAGATAATCCCTTCAGCAGGAA
GACTCTGAAGATCCAGACCTGAGGCCACCAGATGACCTTG
TCCAAACACGTCAGTTTCTTCACCACAAAACAGATAGAAT
ATCTTCCCAACCTAGCTCAAGAAGGAGTGGGGCTCAAATT
AGAAAACAAAAATGTCAAATGTCCTATAAGATATTTTTAT
TGTCAATATATAGATCGTAGATTTCACTCTATCTTTTAAC
CCTATAATTGATTCAACTAACACGGAAATAAATGAAGACC
AGATATGTCTAATGTGACCATCCTCTACTGGTTTGCCACA
TTTAAATGGGAAAATACTGATATAATCCTGTTGTCCAGAA
AGAATATTAAGATTCAGTTTATATACTTTTCATTTTGGAA
AGAAAGATATGCTATATGTACAGAGAACTATAATATTCAT
TATACCTTAACATAAGGAATAACAGGAAACTTTACATCAA
ATATTTATTAAATTATTTTTAAAAGTAGTAAATACCAGAA
CTAAGTGCTAGAGTTTATCCAAAGATTTGAATGACAGTTC
TTCCACCATGCACTCTTGGAAACTGAAGCACCCCTTACTT
AAGTTTCCCTATAAGGTAAAAGCAGATAATAAGGCACCTA
CCTATTAGGGTTGTTTAAGAGAGTTATGTGAGATAATATA
GGTAAACAGAATAATGCCTTGCACATAGTAAGTGCTAATT
AAATTTTGGCTATTGTTAATGGTATCCATGGCTCTTAAAA
TTTAAACAGGCAGGGTGCAGTGGCTCACGTCTGTAATCTC
AGCATTTTGGGAGGCTGAGGCAGGTGGATCACCTGAGGTC
GGGAGTTCGAGACCAGCCTGACCAATATGGAGAAACCCCA
TCTCTACCAAAAATACAAAATTAGCTGGGCGTGGTGGCAC
ATGCCTGCAATCCCAGCTACTCAGGAGGCCGAGGTAGGAG
AATCACTTGAACCCAGGAGGCAGAGGAGTAGCCGAGATCA
CGCCATTGTACTCCAGCCTGAGCAACAAGAGCGAAACTCT
GTTTCAAAAAAAAAAAAGAAACCTGAACAATCTGCCATAC
ATGTTTCTGTACTGACATCACATTAGTTTAAATGTAATGG
GAGTTGAAAATCATATTGCTCAAAACATGTCAGGTTGGCA
AAGGTATCTGTTTTGATATCTTTGCCCCTCCTCAACCTTG
TCTTGAAGGTCCAGTGCCAAAAACAACACTTAGTACATAC
ACACATGCTTCTGTAAAAAAAGAAGCAGTTGACCTTACCT
GCCTTAATGCTCCATTACCTATATCTTCCCTCACCTCCCC
AACCCCACCCCAAGACACAACCACAGCATGAAATCAAGTT
GCTATAGTCCAACCAGAGGAGTAATTAATAACCTAATGCC
TGAGACCAGATTAGACTAACTGCACCTGATATTGGCCCAC
TGTCAGACCACTCACTTCCTCCTCTGTCCTCACTCTCCAT
AATATGTAGCAGAATTTCTTCAACAACACTAGAACTGAAA
CTCTAGCTACTCCAACTGTTTCCCCCCTCAGCACTGAAAG
AAGGTAGGCTCCAAAAGAGCAGAGACTTCTAGGAAAAATG
CCTGACCAAAAGATTCTGAAGACCTGAACTCCCATCCGAA
TGATGCTATCTAATCCTTAATGTTGTGGTATTGCTGCCCA
ATAGATACACTTACGAGGTTTTAAGGGATAATTAAATGGG
AAAATAAATGTGAAAAAAAAATTGGGAAATTTATAAGAAT
CACATGAAGGAAGTGTAATTCTAATACATGATTATTGGCT
TATTTACCTTCCTCCCTGTTTACACACTAATCTTGATCCT
TGAAGTCATGGCATTGTAACAATTTCTTTTATCAAAATAA
ATTATGTTTAAAAAGAAAAAATAGTTTACTGAGAATGATG
TTTTCCAGTTTCATCCATGTCCTTACAAAGGACATGAACT
CATCATTTTTTATGGCTGCATAGTATTCCATGGTATATAT
GTGCCACATTTTCTTAATCCAGTCTATCGTTGTTGGACAT
TTGGGTTGGAAACTATCTCAAGGACAAAAAACCAAACACC
CATGTTCTCACTCATAGGTGGGAATTGAACAATGAGAACA
CATGGACACAGGAAGGGGAACATCACACTCCGAGGACTGT
TGTGGGGTGTGGGGAGCGGGGAGGGACAGCATTAGGAGAT
ATACCTAAAGCTAAATGACGAGTTAATGGGTGCAGCACAC
CAACATGGCACATGGATACATATGTAAGAAACTTGCACAT
TGTGCACATGTACCCTAAAACTTCAAGTATAATAATAATA
ATAAAAAAAGAAAAAAGAAAAAAAATTATCAAAACCATTT
GGTTATAAAGATGAACAGTACAAGAGTAAATAATAGGTAA
TTTCTGCATTGAAAAATATTGAATCAGCATAAAAAAGATT
TTTACGAAGCAAAAATAATCAGCAGAGAAAATTAATAAAG
CTAAAATGGACTGCCCATGCAGAGCATAAAGAAAAAAATT
AGGTCATATTTTGATTTCTGCTTGTTTCCATCTCAAAGAC
AATGTAGCAAAAAGTGACCAGTATTCACTACCAGATTGCT
GCTACCTGCCATGACCTTCAAGTTATCTTTAGAGTTCTGA
ATAAATCTGGGTAATACTGGATGGTGAGACCATTTTCAAA
TTCACACATAATTTCTTCCAGTGTTGTCCTGAAACTCTGG
TCATGTTTTTTTTTTTTTTTTTTTTTTTCCTGTCCTGTCC
AACCAAGCATCTCACTCCAGGTGATAAGAATGCAACTACA
TGAATCAGAGGCTACAATCCAATGAAGGGACAAGAGAGGA
AAATAATAACCACAGAAAACAAATCTAACACTTTCTGAGC
ACCGAAACACTTTATGTGGATTATCTCTTTACCTCACAAC
CACCCTACTTGATAGATACTCTTTCCTCATTCCAGATAGA
TCATTTAAGGCTTAAAGAGGAAAACTACTTGTTTAAGATG
ACACTTCTAATAAAGCACTCAACTGCAGTTCAAAATGCAT
CCTGCCTGCTCCCAAAGTTGAAGCTTTTACTACTACACCA
TGCTGCCTCCACCAAGATATCCAAGAGCTCTTCTTCAGAA
ACCGAGGAAAGTGGGGATTCTTCAAAGATTTTTAGTACCT
CATAGGTCTATGTGGCCCAAAGAGAGAATGAAGTGAAAGT
GATCTTACATGGGACCAGGGAAGGGGGCAGTTGGGACAAT
AATGTTAGCTGACACTTTCACTGCTAATACTAAAAAGGTC
ACCATCATCTAAAAATCATAGAGAATGCAGTATATAAGTG
AACAGCATTTTCAAAACTTAAGTCAAATTTTTAGATGCAG
AAATTTCTGAATGTGGTAGAAACTAAATAGGTGTCAGAGA
ACACTAGTTTTGATATCTTTCAGTAAAACTTGAATAAGAA
CGTGTATGCATATGCTGTAAACTGAGAGGACTATGAAGGG
CAGAGATAGTATCTTGGGATCCATGGCAAGAGGAAATGAG
AGAAAGGGTCTTCAAACAAAAAGCAGGATTAAAGCCAACA
ATAATTTTTCCCCTCAATCCACTATTCCAACTCATTCAAA
CAATGCAAAACCAAATATGAAATAAAAAAGAACATGCTCA
GATGATGACTCACAAATAATTTCCATTCCAATTTGAATTA
AATCAGGTAAGAAAAGTAGGCTCTATAGGAAAATAAATGT
GTATACAATTAAAACATTTTCAACAACCAGTCAAGTCACT
CCTCGTGAGAAAATTCTAAAGTTTTCTTCTTCACTAAGAT
CCTGATTTGACCAATGAATTGTTTTATGAAAAAGAAATCT
ACAAAAAACAGAATACTGCCATCTCTAAAGAGCCTAACTG
AAACTTATTGTGATTAATTTTTAAAACAAAATGTTTTTCT
GTAAGGATGTTGTTCTGCTATTATAGAGTAAATTAGAACT
AAGTTTTATTCAAAAACTCTTTTTCTGTGTAGTAGTAAAT
TTCTCTTAGCTGGGAGTTAGAGAAGCAATAATTAATCACT
TATCTGCAGATACTTTAAAAAGGTAGTCATCAAAGTTATA
CCTTAGCTAAAGAGGTAAGCTGCAACTTATTGACCTGAGG
GGTACCCATCTCAAGAGGGTCACATCATGAATTCATCTTT
TCTATCTTATGATGGCCACTGCCAAGATTAAAGCACATTT
CTGCATATTTTGTTTTTCTCTCCTTTGCCACAGCAATGTT
TCTCAGTTGACAATGATCATCCTAACCATGAGGACCTTCG
GCGTGGTAACCCCAACCCCATGGATGTCCACTGGCACTTC
TAAGACAGGGCAAAGGGAAAGAAAGCAGGAAGACAACAGG
AAAGAAATACAGAAGAACAGAAGCAGAAGAGGATGTGAGA
ACACTGGGAGAGAGAACTAAAAGAGGAAGAGAAGAAAAGG
TGGCAGAAGCGAGAATATAGGCAGGAGAAGTGGAAATGAG
ACAAAGAAACTGGGGAAAAGAGCTATATGTCAAGGCAAAC
GAGGTGGGATAGGGCTCCCACCAGCACACCCGTAATACAC
TGGGCTATAAGTTGTCTCCTCCTATCACTTTCTTTCCCAT
TTGGGGGAAAGGAGTAACAACTCTTCCCATGCCATTACCT
GAATGAGTTCATCCAGCTCCGTCGAATTGACACAGGAATG
TTGGGATATGAATGTTTGCTTCTGGATCACAATGGTGGTC
CTCTGTGAAATCTCATGAGGCTGCTCCAATGCTTTGAACA
CGGTGGCTCCGATGATCAGATAGAGGACAACCACCAGGAA
TATCGTGGAGACCGTCTTCCATTTCATAACATTAATGGTC
GTGTCACTCTCCACCCGGGAAGCAAGCACTGTGGGTTTCG
TGGAAAACGAGAGCCTCGGTTTGGAGTTCTGAGCGGCAGA
TTTAGGATCCAGCAAGTCAGGTGCCGCCACTGACAACAAC
AGAGAATGAGGGTTAGGTTGGAGGAGATGAGAAGGGAATT
GGTCTGGCTTCTTCTTTAAGGGGTCAGAGAAGGTTGATTG
AATTCCGCTCGCTCTCCTGGTGGAAGCTCTGGAACCCAAA
CCAGGAGTGCTGTCACTAGATCTCAGGACCACATATATGG
GTTCAAGGAAAGGGGGCTGGATCTGTGCTCTCTGCTGCTA
TTGGAGTTCAAAATGAGAGGAAAAAAACTGGAGTCGAAGA
AGAAACTTCAAAAAAAGAAAAGAATGCCTGAGGGCTTCTT
AATCAATTTCTAAATTTACATCTGTCCATTGTGCCAGTTC
ACAAAGAGATACTGAACTCCTAAGAGTTGATGGTACTTAA
CCAGATATTTGAATACTCAGGAAGACAGCTCATGGTTATT
CCCGTTCTCAAGAACTTTATATCACAAGCAAGCAATATAA
AGAACATTCTCTATTTTCATTTTAAAATTTATTACAATAA
ATGAATTGCATTATAAGAGAATTTGTGATCCAAACATTGT
TGCTCAAACTAAATCAGTCATCATTTTCTGGTAAAACACT
GTGGTAAATAAACCATTCGATGGTCGAATCTTGTCTTTTT
GCCTGTCCTCCAAAGTGGGCTCATGATGAAACATTCTCTG
TATTTTGTTTTTCAATCTCTGACATGTTTTACAAATAAAA
GTTATTGCTAACCATTGTGTCAATCCTAGACACAACCAAG
AGAAGACAAGTACCTTCCTTTTCAAATGTGAACAAAATCA
AGAAAAAAAAAAATGAAAACCGTGGCTCACAACTTAGACT
CTCTACATGCTCTGTTCAAAGCTAATTGCTCCATTAGAGT
GGATTTATATGGTTCTCTTACAAATTGCCATATACTCTGA
GGTGACTATAAATCCATTTATTATTTATCACAGCTGTTCA
AAAATATCATTAATGGATTTCTTTTTCAAAAATATAAGAG
ATACTAGACTTCTACTTGCTAAGAGGGAAATAAAACACCT
ACTACAGGACATTTTACGGAAAGACAACACTGAACTAAAA
AAGGTTAATAGAATGGCTGAAAAATAAGACTTTTAAAAAC
CATCAACTCAGACAGAATAATCAACTTAAAGTCATAATTG
TTACAGATTTCAGTAAACTTGCTATCATGTATATAATATA
GATTATAAAATGATAATCTTATCTAAAACACACTTTCAGG
TAAGTATATAAGAAATACCCATGGGATTGCACTCAAATAC
CCTACAGGCACCTGAAATTACTTCAGTATGAGAAGCTAAT
AAAAAATGCCAGTTTTCACATGGCTACCTACCCTGCCCTC
TTACCTAACACTGTGAGTTAAATGTAGACTACCACAGTTT
TAATTCATAAAATACATCTCTAATTCCCCATCAAAAAGAA
GCTTTGCAAACAAAGCTATTTAAAACACTAGACCTAAGTA
GTGTTGTAAAATGATGGCAGAAGGCAGGATCCTCAATCAG
CAAAGCTCCGAATGGATCTGATTTGGAAGAGATGAAATTA
GAGCTGTGATGAGGTTTCTATACCCATGGCTCCAAGTGGA
GATTCCATGTACATATAGCTTATTACAGCAATTTCCTAAG
GTTCAACCTACTACACAGAGGAATGTACATGTTTCTCTCC
TGATATATTCACCTGTTCCAAATAAAGCCACAAGCTAGTA
GACACCTTTAAAATATTTATAAAGACACCTTCACTCAAAA
TTAGCACTGGGCATGTGTTTAATGCTATAATTTAAAAAAA
ACTGTTAAAATGGAAGTGCTGATAATAGCTAAAATCACTA
TAATCTGCAGACTCCCCACAACCTCCTAGCTGCTTAGTGA
GTCTGAGTGAAAAACAAAAGTCATAATTTAAAATTTAGCC
ATCTTTGGAACAAAAACAACAAAAAAATCACGTAGAAGTT
CCACAATTATCTCCCTAAATGAAGACTTCCAGATCTCTGT
GCTCTCCTATTTGTGATTTTTCTCATCAGTGGTTTACACT
CTGCAGAACCAGAAAGCACTAAGACTGTTTACCTTGATGC
CACCAAATGCCAATCTGAAATTCCATTAAGACATTGCCAC
ATTGCCATTATATGCTTTTTGGGGAAAGGGGCAGGCATTT
TTAAAAGATTGTGCGTGTGTGTGTGTGTGTGTGTGTGTGT
GTGTGTGTGCGCATTAACCTAATACATTTCCAGAAGGAGT
TTAATTCTTTTAAGCTGTTGCCTTATTTTTTAATTAGCAG
AAATATATGTAACGTACATTTGGCAGACAGAATGGACAGA
AACTGATGAAATACCAAAATAATATTTAAAAAAAATAAAA
GCAGACTTTAACCTTTAATACAGGGAACCTCTTGGTTTCC
ACCTCCACGCCATTTGATGTATGATCAGGGAGAGAAGCTG
CCCCTTCCACACACACTCAGCACCGTCACTACCCACTCCC
CTCCCCCAGCTCATCACAGTCTTCTGTTAATCCCGGTCTT
CTGTTCTTACCCAGATATGTCTTCACTCCAGCTGCGACTG
ACCACTGAATAGCAGGGGAAACAAGCTTTTTTCAGCACCA
CTGCCTGTCCCACCAGGCAATGGGCAACAAGTGTGACCAG
GGTCACCATGAGTCCTGCCTGTCGGCTACTCCCAAGGGCT
GATCCTCCTTCTCCATGGGAAACTCCCCCAAGGTGTTCCA
AACCCATACCTCAGGCAGATGCAAAAACCCCCGGGCACCG
GCGGGAGAGGGGGGAGAAGCGGCGAGGAGAGGATCTGGCA
AGGGTTTGCCTCCAAATCCAGATTATGACCCAACACTTTG
GACGCGAAGCGAAGATGGGAAACGGCCGCTTGCTGAGAGG
GGGCATTTGCAGTCCTCCCAGAAAAGGCTGGGGCAGGAGA
GCGTGCGGCCAGAGGGGTGGGGGTACCGGAGGGGGGGCTC
TCACCTCCTGCTCTATAGCCGGGTCTCTCCCGCGAGGCGC
TGGGAAGCATGAGGCATGCAGCATTCAAAATGTTTTTTGG
AAAAGACGGACTTGAAGCTTTTTTTTACAAACACGCCATT
GTACTCACTTCTTATTCAGAGACGGGCTGCGCGCTCCGAG
CTGCACGGGCAGGCATTTTCCCCGGCTTTGTTTTACAAGG
TGGGGAGAGCGGGGCTGGACGCGGGAGGGGGCGGGGGGGG
AGCGTGAGAAGAAACGAAATCGCGGGAAGGAGGGGACACC
GGCGGGCTGGGCAGAGGGCGAGGCGGAGGCCAAGTTGGGC
TTGGGCGCCGCCGCCCCCGCGCGCGCCTGCTGCCGGGCCC
GGGTCACCCGGAGAGCGCGGGCGACCCGGGTCCCGCGCCT
GCCCGCCGCCGCCGGCGCCGCCGCCACGCGCTCAGCCCCG
GGCTCCTCGCTGGCCCGGCCCCGGCACGGCGCGGCGCGGG
GGCGGTGGGTGCAGCCCCAGCTGCCGTGCGCCCCGGCGTC
TTTGTGCGCGAGCCTCGCTCAGCCCCTCTTCGCATGTCTT
TGTGTGTCTCCCCCCGCAATGCCCTCCGTGCCCCGCGGGG
GGTGTGTGGCACGGTCCGGGCGCCCGCAGCTCTGCAGCCC
TCCGCAGCTCTGCAGCCCTCCGCTGCTCTCCCTTCCCGGC
TCGCTCCTGTCGCCCCTCGCCGGCTGGTTTCCCTCCTTTC
GGAACTCCCTCCTCTTCGCCTCCTCCCCCTCCTGTCTCAC
CGCCAGGGCTTGCTTCCCTGCACCTCCTCCTAGCCCTACC
CTTGCCTGCGTCGCCCCTGCAAGATGCTCCCTTCTAAAGA
TCCTCTCTTCCCTCCTCCTGGGGGCACAACCCCTTGGCTC
ACCTGCTGGCTCTTCCCCTCTCAGCCCCTTCCACTAACCC
CCATCCCCACCCCGCAAAATCCTCACTCTCGCTATCTGGC
ATCCACATCACACTGCGCCGCATCCTATCTCCTTCCCGAC
CAGCGTTCGGGGTGTGGGACCGGGTGTGGGACCAAGCTCC
GGGACGCGAGTCCTTGGACCCTTGCACTTGGGCGTCCTCC
TCGCCCTCGTGGCCCCCCAGACCTGTACAGGGAAGTGTCC
CCATTGGCGCCTTGAGACCCCTGGAGTAGGGGAGGTAATG
AAGACCCTGGCTTCTTCCAGTCTACACCTTCAGGAAGGGT
TAAGGAGTCACCAGCTCGCCCTACTTCACCTCTGGCGGTG
CTGGACTTGAGCAGGGCGCTATAATCAGCAGAACGTCCCG
GACCGAAAAGGATGGGGAACACACCTGGAGCCAGTGCGAA
GACATCTAGAGATGCAAAGGGAATGGAAGAAAACCCGGTT
AGGTTCTCTCAGAGCAAGACCCCTTTGCTGGAGACATAGG
TTTCTAAGCGCGGTGGGTGGGAGCAGCAGAGTGGGAGAAC
TCAAACTCCAGCCTGAACTCAGCGCTCCCCGACCTCCTCC
CCATCAGGATCCGTATTTGGCAGGTACCAGACCCCGTCCA
AACTCCAAGACCCCGGCGCAGGGACAGCCAAACTCGCAGC
GACAGGGGGACGGAACGGAACCCACCAAGGAAGGGAAGAA
AGCCAGGAGATAGGCGAATTCTCTCACAACACACGTGATG
TAGGGGAACTTCGATCGGTTTCTAAACTCTCTTCCTTCCC
ACTTTCTCAGCGGGAATCCCCTGATGACCTCCACCCTCCC
ACCCCAACTGCTGTTTGCTAGAGTTTTTCTTCCATAACTG
CTGCTCGGCCAGATTGGAGTATTTTCCCAGTTACAAGAAC
TTCTTAGTGAAAAATATAGACGTAATTATAGGAAAAAAAA
CTTGTAAATCTTTTGCAAAACTGTTACCGTCAATGATAAA
AATGCAATTTTTTCTAGATTCCAGAATACACCTGGAAAGA
GGCACCCAGCACCTCTTTCCCCTATTTAAAAAAAACAAAA
AAATCTTCCTATTATCCTTCCTGCTGGAATTCAAACACAT
TTTTCTCAACTTATGTGCTCAAAAGTAATACAATCAGATG
TCCTTTCTAAAATGTGAATCTGATCCTCTCAACAATCCTT
ACAAAGTCTCTACGTCACCTATAATGTACTTCCTGATCTG
GCTAAATCTTTTTCACTCTGTCTTCCTGGGCAGTCACCTT
CCCTCAGTGCACACCCCCCACACACACCAACTTTACACGA
CTAAGGTATTTTATCAGTAAGCTTCTCTAGAGAAATGGAA
CATATGTACACACACACACACACACACACACACATACATT
TGCGTGTACGTGTGTCGGGTAACAGATTTAAAGAATTGAC
TCAGGATGATGGGGGCTGGCAGGTCCCTCTGAAATCTACA
GGGCAGCTCTGGCAGGCTGGAAACTCAAGCAAGAGTCGAT
GCTTCAGTCTTAAGGCAGAATTTCTTCTTTCCCAGGAAAT
CTAATTTTTGGCTCACAATTGCTTGTGATATAGGCCCACC
AGTATTACCTAGAGCAATCTCGTTTTTAAGTTTACTGTAG
ATGCTGAACACATTTACCAAACACCTTCACGGCAACACTT
AGATTTTAGATTCGTGTTTGATTAAATAACTGAACACTGT
AGCCTAGTCAAGTTGACACATAAAACTAACCGTGACAGGT
GTTATCCTGCAAATCTCCATGCTGTCCAGAAATTTCCCTG
GAATCCTGGCCAGTCAGGTGTTTTAGTATTTGCTTCCCAG
ATCAACTTGTCTTTCATCTATCTTTGTACTTGTCACATGA
TGTTTTGCTTCTTTAAACTAGATTGTATGCTCAGTGAGGG
CATAAACTATATCTCTCTGTTCACCGTAATATCTGCAGTC
ACTAGCATCTGCTGCTAAATAAGTGTTTGATAGACATCTG
AGTGAAATCGTTATTCCTAGTAAATAGCTGACATTTTCTT
ATATTCACCTGGTCTCCCTCCAGGTATTCGGAACCAGGGT
ATATCCTACATACATGAGAAATGAGATGAATTCACTACAT
TCTGAACCATTTTCTACCCTGTCTCATAGGCTCTTTGTTC
TCCAGATGAGATTTCCTCAAATTTTTTGAACATTCTTTTC
ACTTTTCCCATTTTGTTCTGCAACTCGATGATTCTTTTTC
ATTCCCCCCTCTGAGTTTTCTGCAAATTTAACCACATCTC
ACCCAGCACTGGTCTTCTGTCAAACTGGCTAATGCTTACT
AGACTGGGAGATTAACAGTTTAAATATGCCTGTTTAATAG
ATTAAATACGTTTTGATATATGCTTGCATAGTGCTTCTGT
TTTTCCAGATTCATGGAACTCAGGTCTCATCATGAATCCC
AAATGCTGGATTGCCATCTTCCCTGCTTTTTGCTATCAAT
TCATACGTAGCAGTTGTCCTCCATATTCCCCTTTGTATTA
TTTTCATATTAGGCCCCACATTCATGTAGGGTTCTTGGGA
GTTGGGAGAGAAGTGATGTAACTTACAGAGATGTTAAGAT
AAAAAGATAAAATTTCAGACTGTAACATTAACAGGAATCA
CCCCAACAAGCCAAAGGCTCAGCCTCATAAATAATTTGAA
AGAATCAAGAAACCACCCAGTCCTCCCATAGTCTGCCCCC
ATTAAAAGCCCTCTTGTTCCAAATGTAGACTTACTCATGC
TGTTTGAAGTAAGAGGGAAAAAAATGTAGTATACTAGTTT
GTATGTCATTGCAACTGGAGGAACGAGGAAATAGGATGGT
TTATCCTGTTTAGCTTTATTCCTGCATCACTGAGTCTCTA
TGGTTTGGATTTGTGACCCTGCCCAAATCTCAAGTCAAAC
TGTAATCCTCAATGTTCGAGGATTGCCCTGGTGGGAGGTG
ATGGGGATCATGGGGCCAGACGTTCCCCTTGCTGTTCTGA
TAATGAGTTCTCACGAGATCTGGTTGTTTAAAAAATATGT
AAGCACTTTTAATATCTGCAGTAACTAGCATCTGTACTAA
ATATGTGTTTGATAAACATCTGAGTGAAATCATTCCTTCA
CTCTCTTCCTCCTGCTCCAGTCATATAAGATGTGCCTGAT
TCCCCTTCACCTCCTGCCATGATTGTAAGTTTCCTGAGGT
CTTTCCAACCATGCTGCCTGTACAGCCTGAAGAACTGTGA
ATCAGTTCAACCTCTTTTCTTCGTAAATTACCCAGTCTCA
GCTAGTCCTTTGTAACAATGCAATAATGGACTAATTCACT
CAATATATATAAGCCCCATCGAAAGTATAATAGAAAGAAA
AGATGGAATATATTTCTTCCATGCTGCAGGACTACTCAAC
ACCTCTTAACTTTAATTTCATGAATAAGAAAACTGAAATA
TATAATTAAAAAACTTAGCTCTCCAGAATTCCATACTGCC
CTTATTCTGGTGCTTTCAGATCTATTGTTCTACTCCAACT
AGCAGCATGAAATCAACAGGACTTCACTTTTATGTTTATT
TTGATTTTTGACCTTGGCCTATTCAAAATGTCATAGTGAA
AATTAAAATTAAAAAATGAGCATGTCACTGCCTTTTCTTG
TAGTTCCAATCATATCTAGGATTTTGGAGTCAAAGAGACG
TCTGTGGGTATTCTGCCTCTACGATTTCTGAGCCATGTGA
ATTTGAAGAAGTCATTTTTTCTTTCTGAACGTCAGTTTTC
TCATCTATAAAATGGAGATAATACACTGAACTCACAAGAG
ATTGTTGTAAGAATCAAAGTGAGACAGCATTTCTATGTTC
AGTATGTCCATTCCTGATATGGTTTGGCTCTGTGTCCCCA
ACCAAATCTCACCTTGAATTGTAATCTCCATAATCCCCAC
ATGTCAAGGGTGGGAACAGGTGGAGGTACATGAATCATGG
AGGCAGTTTCCCCCATGCTGTTCTCATGAGAGTGAGTTAG
TTTCATGAGATCTGATGGTTTTATAAGCATCTGGCATTTC
CCCTACTGGCACTCATTCTCTCTCCTGCTGCCCTGGAAGA
GGTGCCTTCTGCCATGACTGTAAGTTTCCTGAGGCCTCCC
CAGCCATGCGGAACTATGAATTAATTAAACCTCTTTTTTA
TATAAATTACCCAATCTCAGACATTTCTTCATAGCATTGT
GAGAACAGACCAATTCAGTTCTAAAAAGAGTTTTATTATC
TCCTGCGTTTGATCAACCCAATGAACCAGGGGAACTCCTG
ACCAAGCAAGAACACCAATGAATTCCAACTCTATAATATT
ATCTTGTCCAACCTGCAGCCTGCGGGCTGCACACAGCCCA
GGATGGCTTTGAATGTGGCCTCACACAAATTCATAAACTT
TCTGAAAACATTATGAGGTTTTCTTATGATTTTTTTTAGC
TCATCAGCTAACATAGTGTTAGTGTATTTTATGTGAGGCC
AAGACAATTCTTCTTCTTCCAATGTGGCCCAAGGAAGCCA
AAAGGTTGGACACCCTTGCAATGAATCTTGCCATTTATTT
AATCTTCTGAGTAACACAATTGCATAAGTATGAGAAGATG
AAAAATAAATCACATTCATCAGATATTTACTGAGTGCTTA
AAATTCTGATAAGCCATAAGAAGAAGGCACAAGGTAAAGT
GGGAGTATTTACTTCTAGAGGGTCAGGGAAGGCTGGTCTA
AAGAAGCGATGTAAAAATTAGATTCTGAAGATGAGATGAG
CAAGGGTGGAAAGGGAGAAGCATAATGGAAAGAAAGGGCT
TCCCCAACAGAGAGAAGAGCTTGGAAGAAGATTGCAGTTG
GAAGAAGCTGGGAGAATTTGGAAAGCTCAGAGAGTGAGGC
TTGGTGGTAGACAGTAATCAAGCTGAAGAGGCAGGTAGAA
ACCAGGTCAGGTGGCATTTGGATTTTAATTAATGAGACCT
GGATGAATTTTCATCCCAGAAGAAATCTCATCAAGTGCAT
TTTTAAAAAATCCCTCTGGTTGCTATGTGCAGAACAGGTT
GAAGGTGAACAAAGAATGTAAGCATGTAGATAAGTGAATT
TGGACATTATTGCTTTAACCCAGGTGAGGGCTTCATAGTG
ATATTGTTGGGAGTAGATTGGAGAGGTGCCAGTAGATCAA
CAGGGCTCTGCGTCGCATTGGATGTGGGGAGTGGGTGGTG
ACAGAGAGGGTAGGTATATTCCTAGAAGTTCCAGTTGACT
AAAAACTCAGGGAGAGACAACGGTTTAGGCAGTACTTTGA
TGAAATGTCTTTCTGATGTCCTTCCCAAGGCACTTACCAC
CCCTTCTCATAGCTGTTGTGTTTTATATGAGACTCATCCC
TGATTGTGAATGGAGTGTGTGTCTTGGGCCTCAACCAATA
CAGTCAGAATTTGTCAGCTTCTCAACTGGTTCAGGCATGG
GCCTATGACACACTCAGAAATGCAACTTTTGCTCCATACC
ACTGACCTTGAGCCTGAAAGCCTTGGAAGCTACTATGCTA
AGAGGAGAGAAGAAGCTACCTGAGAGTGAAGCAATACAGA
GCAAACAGAACCATGATGACCAAGTCCAGGTGACAACATT
TGACCAATCCTCCATGTCAAACCACACCTTAAGCCACATA
CATATTCTTTTTGTTTAAGCCAGTTAGTGTTGAGATGTCT
GACACTTGATATCAAGAGCCTTAATTGAAACATTGCAATG
CAAGAAATAGGAGAAAATGACAACTCAGCTCTGTGGGGGG
TCCCTAAGTTGACCCCCCCCCAATGATTCCTACCTCATAG
TATCAGGCCCTTGTGTTTCCCCCCTCCCCTCGAGTGTGGC
TGGATTTACTGACTCCCTTCTGATAAATAGAATATGGCAC
AAGTGATGGAATATCCCTTTCAGTATTAGGTTACAAACAG
TCTGGGGTTTCTCCTTTGTGCTCTCTCTAGCTCTCTCTTG
ATTCTCTTTCTGTGGTAAAAGCCAGTTTCACCATCATAAA
TCAACCCTCAAGAGAGGTTCATGTGAGTAAGCCTGCAGGT
GGAGCTCCTGAGGCCTTCCAACAGCCATGTAAGTGAGCTT
GAAAGCAGATCCTTCTCCAGTCAAGCCTGGAGAGGACAGT
AACCTCAGGCAACACCTTAATTTCAGCCATTTGAGAGACC
CTGAGCCAAAACCACACAAGTAAGATGCTCCTGCATTCTT
GAGCCTCAAAAACTGTGAAATCATAAATGAGTCTTGTTTT
TGCTGCTAAGTTTTGGGCTAGTTTCCTATGCACCAATAGA
CAACTAATATAACCTCTAAGAGTCTAATTCCAAGCCAGAC
TATAAAGTTTCAGACCTGATACACAAATTATTTTAAGAAG
GCAATTTTTCAAAGGCCAAAATTTATTCATTTTGAAGGAT
TCATATTCCTAAAATTAGAATGTGTTAATGAGAAGGGAGT
TGGACATCACTGGAAGAATGGAAAAGGGAGGAAAGAGGTA
AATGTTAGCAATGTCCGTACAAGCATTGTCTACAATTGTA
GATCTCAAACTTGAATGTACATTAGAATCACCTCCAGGGA
TCGTTAGAGCACAGATTATGGGGCCCACCCCCAAAGTACC
TGATGCGTCATGTCTGGGGTGGGCCATAAATAATAAGTTC
CCCGGTTATTCTGCTGATGCTGCTAGGGCAGGGACCACAC
TTTGAGAACCACTGGATGAGAGGCAGGATTCTAGTTCATT
CTGCCCTGATAGCTTGGTGGTGAGAAACTGGCAGTTGTGA
GAAACTGGGCAGTGCTGAGAACCTGGGCTACATGGCAACT
CAGGTCCTCTACCAACATGGCTGGCTAGAAATTTGTGGCA
GACACTGGCACATAGCAATATCCACTTTCAAGCTTAAAAG
TATGAAGTTCAAAAGTTCTTTTGATTTGCAACAGCACTAC
AAATTTTTTGCCATTTATGCCAATAAATATATGTATTCAT
TCAGTAAACCAGTATTTATCAAGCACCTACTATGTAGCAG
AAAGAGATTTTCCAGTATTTGGGGATATAGTGGTCAAAAA
GATGCAACAAATCCTCGTCATCATGGACTAAACATACTAA
GGAAAGAATGACACTAGTGAAACCGTGTCCATATCTATTC
AGTAAAACACCATTGAGTTCCTGAGTGGGTTTCAAATTAA
AGTGCCTCACCCTGAAATTTTTTTTTAATGTTACTTTACC
ATAAAACTTTACAAAATTCATTAAGATTGGCTGGTTCATT
TCATAAAAATAAAAATTCCCAAAATATATGACCTTCAACA
ATATCTTTTTAACAGCTTTGCATATTTGCTTACATTAAAA
CAAACATATACACCCAAATATATGAAGAAAGGTAAGTTTT
TAAATGTAAACAATGGTCTTTGCTTTCTAATAATAGTTCT
TAGTCTGATATGATTTCTTTTTAGTTTTGAAAATTCATGC
AGGTCAAAACACCCATGTTTTGCATATAAAGATTAGTGCT
TTAATCAGTATATATACAGCATATGTTAATTATTTAAAAT
AGATAACATTCATATTTAACTTTGCCCAACAGAGAATAAG
ATATTGAATAAGGGCATTGTAATAAAAAGAAATCTTTATT
TAATGATACTCTGTTATAACAGAATAAATTCAGAAAACAT
TAGAATTTACTCCATTTTCGGGAGGAAATTCTGCTGTGGG
ATTTCTTTTTCCCTTTCAAAGCTGAGTGACATAATAAACT
CTCACTAGGAAATGAACACAGCATATTTAGACTTTAACAT
TTCTTACCTCTGGCATCACAGGTAAATCCTCCACTGACAA
TCCTCCACCAACAATGAATTTGTCAGATAATTTTTTAAGT
GTGCCAGTACTAGGCAAAGCAATTATATCAAATGTGATGC
TTTTTAAAAGAATCGGCCATAAATCCAGAATGAACCACAG
CATTCTCAGTGTTTCTTGATGGCTTTCATTATCTAATGAA
TTTCTAGCACATCCAGTACTTTATTTAAAACTTATATTTG
TTGTGAACATTTGTCAGTCCAGCATTTTGCCTTCACCTGA
GATCACAAATTCTGTTGCCACCGAATGTGGCTTTATGAAA
AGCAAATCAATACAATTTCCCTTCTAAAATGAATTCACAA
GACATAAATGGAATAAAAAAGCAAAAAGAGGATGTGAGTA
TTTGGAATCTCCTAAAGACATTTTTAAATGTGTTCATTAA
CCAAAGATATTGACTTCGCCCTATCTATATAGAATCTAAC
TTTCCCTTTTACCTTTTTGCATCATGATTAAATGAGCCAT
ATGAGGCTTGCTTAAGGCCACTTGTTAAGTTTATGGAAGG
ATTGAGATTAAAAATCCATGCATCACCCTGGGGCATTTTG
TTCTAGAAGAAAACCCTTAAACATAGAAGAAAGTGTCTTT
TGTGGAATTTCAAAATCTGTTAAGATGGTTGTGTGATCTC
CCCAAATTGTACAAAGTGATCAAGGCAAGACTGTCACCAC
CATTACCTCAGTCACCTCTCCTCAGGCCTCTACTCCATCG
ATCTCCAGTCCCTTTTCCACACTGAGTCATGTGGAACTTT
TACAAACAAAATCTGGCTTGAAGTATTGAAGTTCTCATTA
AAATCCCATACTAGCTTCCCATTGCCTTCAGGATAGAGAC
TACATCACTAAGGGCATCCCAGGGCCATAAACATCCCTGC
CCTGTCAAAAATAATAACAAGAACAGGAATCATTATATTA
AGTAACAGCTATAAACGGCTTACCACGTCCAGCCGTTTCA
CTCAGTGTCTCATCTAATCCTAATAAGACCCATGTGAGGT
AAACACTGCTGTTATCCTCAGAGAAGTTAAGTAACTTCCC
CAAAATAGCACAGCAAGTAAGTCAATACACCTTGCTATAC
AGGGCCCACACCTGCAGGCTCCATGATTTTCTCTCTGTGA
TTTAGTCACTGGCCAGATTCCAGTTTCTTGAATATATATC
TTACTCTTCCTTCTTCCCTTAGAGCCTCCACACATACAAG
TCCTTCCAGCCTAGGCTGTACCTGTCTCCCTCATTACCAG
AAAATCAGTTCTATTTATCCTTCGGACCTCAATAAAAACA
CATCTTCCTCAGAAAAGCTCCCCTAACCTCCAAACAAGAT
CAACCAATGCATCCCAATATATACACTCACAGCACTCTGC
ACCCTCCATTTATTACCCCTTTGCAAGAATTATTAGTGCT
TGTTCCAACGGTTATTTAGTAACTTTCTGTGTTTCCTAGG
GCTGCTATAACAAAGTGCCAAAACTCATGTAGCTAAAGTA
ACAGAAACGTGGTCTGCGGGGTAGAAGTCAGGAATTCAGG
TGTCTGCAATTCCTTGCTCTCTGTGGCAGCTCTAAGGAAG
AATCCTTCCTTGCTTCTTTTGGGTTCTGGGGCTTACCAGC
AATCCTTGGCGTTCCTTGGCTAGTAGACGCAGCACTCCAG
TCTCATGGCCACCTTCTCTCTGTGTGTCTTCACATCCTTT
TCCCTTCGTGTGTATCTGTCTCTGTGTCCAGATTTCCCCC
ATTTTTTTTTTTTTTTTTTTTTTTTTTTCTTGAAGCAGAG
TCTCGCTCTTTCACCCAGGCTGGAGTGCATTGGCGTGATC
TCGGCTCACTGCAGGCTCCGCCCCCCGGGGTTCACGCCAT
TCTCCTGCCTCAGCCTCCCTCCCGCGTAGCTGGGACTACA
GGCGCCCGCCACCTCGCCTGGCTAATTTTTTTTTTTTTCT
TGAGACAGAGTCTCGCTCTGTCGCCCAGGCTGGAGTGCAG
TGGCGCGATCTCGGCTCACTGCAAGCTCCGCCTCCCGGGT
TCCCGCCATTCTCCTGCCTCAGCCTCTCCGAGTAGCTGGG
ACTACAGGCGCCCGCCACGACGCGCAGCTAATTTTTTTTT
TGTATTTTTAGTAGAGACGGGGTTTCACCGTGGTCTCGAT
CTCCTGACCTCGTGATCCACCCGCCTCGGCTTCCCAAAGT
GCTGGGATTACAGGCGTGAGCCACCGCGCCTGGCCCAATT
TCCCCTTTTTTAAAGGACACCAGTCATATTGGATTAAGGT
CTATCTTAATGACCTCATTTTAACTTCATTACCTCTGTAA
AGACCTTATTTCATAATAAGGCCACATTCTACGGTACTGG
GGTTAGGACTTCAGCATATCTTTTCTATTTATTGTAGTGG
GGGGACAAAACTCAGCCCATAACATTGCCTATAAGACCAA
AACAAATTTCAAGAGGCAAGGGACCTTGTCATCTTGTTCC
TCAGCACAATATTTTACACGTAGTATGCATAAAAATCATT
ATTTATTAAAAGAATGCAAGACTATCTTTAAGAGGTATAT
TGTAAGGACGCTATAGTTAAGCAGAATTCAGAATCTCCGG
ATTTCCGATACCTACAGCACCAGGCAGGTAACATGTCCAC
ATGAAGTGGGCCCAGAGAACTGGAGAAAATATTCTCATCA
GCTTTAGTTGATTACTGCTGTGAGTGAACATAGATCCAGT
GTGTTAGACCTTCCAACTTTTCAAGAGAAGCCTGACATCC
AAATTGTTTTTAGAAGAAATTTTCCAATTTTAAGAGAGGC
AACTAATTCAATTTTTAAAAATAAACATTGTTTATGGCAA
ATAAAATGTGTTTGCAGGCTAAACATGGTCTTAAGTTCTC
CTGGTTGCAGCTTCTGCACAAGCTCTCTTGCCTGCCACCA
TGTAAGACATAACTTGCTCCTCATTCACCTTCAGCCATGA
TTGTGAGGCCTCCCCAGCCATGTGGAACTGTAAGTCAATT
AAACCTCTTTCCTATATAAATTACCCAGTCTCGAGTATGT
CTTTATCAGCAGCATGAGAACAGACTAATACAGGTAACAT
CGGATATCCTGTGAGATCACACCGACAATAAAATGCAACG
GTTCTACTTACTCATATAAGTGTTAAAATATCTCACTTCA
ACAGCAGTCATGCAGGGCCAGCACTAAGGAGATACTCTCC
TCTGGAGCAAAATGTAAATAGTGTCAAAACACACACTAAT
CGAAATAAATAATGCAATATTTTAAAAATCAACATTAATA
CAAAACTCCATGATGAACAAAAGATTACAATTATAGACAA
AGGCAGGATCTAACCTTGCACTTGCACAAGTTGGCCTCAC
TCGCCTTACCCTAATCCTTGCCTGCTTGCCTGTTTCACTG
ACATTTACCCTCGCCGCTGGATCACTGTTTATGGGACCTA
TCTTCTATTGCATTGATTCCCCCTTCCTGGAGCTCCAGGT
ATTGTGGTACATTACAGAAGAAGCAGCTCCTCATCCACCC
AAAATTTTATGCCCAAACATGCACTGCACTGAAATTTTGA
TGATGCGATTTATGCCTTCTGCAGATTCTCTGTTCATCTC
CCTTCTCTGAAAGAATAAATCATTTCTTTTCCTACAAGGT
GGTACCACTCACTTCTGATGGAATTGCTATAATTATAGCT
TTCTCCTAGGCTCCTGCTTATTACCTGCTGACTTCTACAA
CACTACTAGATGCTTCAGATGGGGATGTGTTTCTAGTCCT
GCAACAGCCTGCTACTGGAGCATAACAGATGCAGGCTAGT
TACCATGGAATGCTCTTATGTTGATTCAGCTCTCAGCTTG
GAAATCACATCTGAAGTGTCTTAAGGCTTGATATTATAGA
AAGCACTTCTGACCTTTCCAAAGCCGTCACTCAAAATATA
GACACTCTCATCTATCATCCCTGCAAACCCCTCTATGTGA
TAATGTGCATGATTAGGTAATAACTGAGGACAAAATTTTG
ATTCAGGGTTGTCACAAGCTTCTCTCAGACCTTGAGAATC
ACAAGACATGTCAAAATCACACCAGAACTAACGTAGCCAA
TTATGCAAATATATTTATGGACTGTCAAAACACCATTGGG
AGAACAATTGGAACCAGCATGGAAACTCCACTAGTTCAGA
ATTCTGGTAACTATAATTTTAATAAAAACAAGATATGATG
AGGAAAATTAAGCTTGGCCCCAAGTTCCCATGGAATCTGT
TTCTTCATATATTAGAAGTAAATTAATTAGAAAAATTTAA
TTAGATTAATAATTGATTTGATTAATTTAATTTGCTCAGG
ACAATTGCCTGATCATATATTCTGAGTATATGCCTCTGTG
AAACTTTCCCTCTTCTTTACCTCTGATAAATTTGCTCATA
ATTGCATGTGTCTTGATGTATGCTCATAGCATTTTTATGC
TGTGTATCTTTTTGTCTATATGTCTCACTTCCTCTACTAA
ACCGAAGGCTAATTGGGCAGCTGAAGGAAGGCATCTGACA
TGGTTTGTCTGTGTCTCTACCTAAGTCTCATCTTGAATTG
TAGCTCCCATAATTCCCATGTGTCATGGGAGGGACCCAGT
GGGACATAATTGAATCACAGAGTCAAATCTTTCCAGTGCT
GGTCTCGTGATAGTGATTAAGTCTCACAAAATCTGATGGT
TTTATAAAAGGGAGCTCTCCTCCACAAGCTCTCTTACCTG
CCACCATGTAAGACGTGACTTTGCTCCTCATTCACCTTCA
GCCATGATTGTGAGGCCTCCCCAGCCATGTGGAACTGTAA
GTCAGTTAAACCTCTTTCCTTTTTTTCTTTTTCTTTTTCT
TTTTTTTTTTTAAGACAGAGGCTCGCTCTATCACCCAGGC
TGGAGTGCAGTGGCATGATCTTGGCTCACTGCAAGCTCCG
CCTCCTGGGTTCATGCCGTTCTCCTGCCTCAGCCTCCTGA
GTAGCTGGGACTACAGGCACCCACCACCCACACCTGGCTA
ATTTCTTTTCGTACTTTTTTTAGTAGAGACGGGGTTTCAC
CGTGTTAGCCAGGATGGCTACAATCTGCTGACCTCGTGAT
CCGCCTGCCTCGGCCTCCCAAAGTGCTGGGATTACAGGCA
TGAACCACCGTGCCTGGCCTAAACCTCTTTCCTATATAAA
TTACCCAGTCTCTAGCATGTCTTTATCAGCAGCGTGAGAA
CAGACTAATATAGCATCTCATCTGAATTCTTCTTTGATTT
CTTAGTGCACATGATGAGTATTCAAATATTTTTTAATGGG
TGTAAGTAACCACCATTACCCCAATACACACAAAATCACC
AGTTCTTATTAACTCTAAGAAAGATTTCATCATAACCATG
ACTTTTATCATCAAAAAGCATTTTAATTCACACCGAGAGA
CTTTGGGTACATTGAAAGTCATCGTGTTCCTTCCATGACC
TTCGTTATCCCAAGTAATTCTATTACAACATAGATTCACA
TGAAAATCAGCATTGTTTACAGATAAAGACTGTGAACTAC
CTAGATTTGAATTCGGGCCCAGCCAATTGTTAGTTGTGCC
TTGGTTTCTTCAGCTGCAAAATAGGGGTGAAAATTATATA
AACCCCAACTTGTTAATGAGACCCAAAAGAGTTAATATTT
GAAAATGTGTTTAGAATAGTGCCTAAATATATTAAGAACT
CAATAAACATTAGTCACTGTTAATACTAGTATTACCACTG
ACAGAACTGAACCACAGAAAGAGGGAAGGAAGATGGGTCT
GGGAAGAGAACACAAAAAGGAGGAGGCCAATTATCCTCTG
GGGCTTGGCCCAGAAAACACTGGAAGCTGGCTTTTAGGAA
TCAAATGAGCAATTGCAATTCAGGAAGTAATCAGGTAATT
CAGGTTGCAAAAGAGGGAGTCAAATTCCAGCCCCTCTGTT
CCAGACAGGAGACGACCCTGCAACTTAGGCAGCTCCTTCC
TAGGGTGGGGAGCTTTTGCTAGACACCCTGATGTGGGAGA
AGTCCTTACCAAGATGCAGTCAAAAAGGGCAGATAGATGA
GAGCCAGTTCCGTTAGAAAGGGAGACAGTAGGGGTGTTCA
CAAGGCTACACTGGGTGTCTTCGCATCTATCCTCACTGTT
AAAGATGTGAGGATGCCACCTTCTTTACCATGGACATACT
CAGATTTCCCTGAGTACATTTGGACTGCCACTATCTGAAA
CTGTCCATTAAATTGTGTTGACTTTATTTTCCATCTCCTT
AGCAACCATGATTGCTTTAAATGCTTTGGGTTTGCTTGAT
TTTTATTTCCTTTCATTGTTATCAATGTTGTTTTCTGGAC
ACTGATAAAACTTTTCCACAAACAGGATTTCAGTTAAAGT
AAAACTTTTGTAACCCCAAGTAGCTGATTGCTAAGGGGAC
CAAAGTGTGAAAATAACATACAAACACAATAAGGGCCCCA
GGAAGGGAGTTTTCTATTAAGTCAACAGGTATAATAGGTA
TATACTACCAAGACTCATATGTTATACCTGTTTCTTCTTT
ACAGATTTATCAGGGATGTCCCTTATCCCTATCACCCCAG
TATCACATTATGCTCATCTTAATTAAGACTGAGATGTCAA
ATGTTTACTGCTCTATTTTTAACAATTGCCAATGAAAATC
TACCAGCCACCAAGTGTAGCTATTAATAGAATAAATTATA
TTTTTTTTGTTTGTTTTTCTATCTACCCCAACAATGGAAT
GCTAAGTTTTTTGGTGTCTTTTTGTTGAGTGAAAAACAAA
AACAAAAAAAACTTGTTTAGTGTTTAGTGTTTTCTATTGA
GAGCCAATAGTGCATTGTTCAGATTCCAGAATGCCTTGCC
AACCTTCTTGGTAATTAACTATAGTGTTTCTTTCGCCTGA
AGTGATGGATGTCCTCTGTACCATTTTCATATGTGGCATT
ATATTCTTCATATACTGTACCTGCATATTTCTGGCAATGT
GAATCTTAACTCCACATGTCTTATCTGGGGACAGCGGCCC
CAAAAATTCAGTTTGGGGCTGAGTACCCCTTTACTGTGTT
CTCATAACATATAGTAGGAATTACATAAGAATTGAACCAT
CATTATCATTTATATAGTACTACACTAAACACTCCAGAGA
GTGGGTGATTAATATATGAAAACCAGATAGCCCTTACTGA
AGAGTTGGATATCTAGCTGGGAGATACATTTCCAAGAAAT
TTAAAAAAAAAAAAAAAAAAAGGAAAAGAAACATAAAGAC
AACAGACTTGGAGAAGACCATATAGAAACATATGCTAAGG
TAGATACCATTTATTGAAATAAATTACATGGGAGCATTTC
CCAGTTGTATTTTGAGGATCTCTCACTAACAATATTTTGT
TTGCAATTAGTTTGAAATATTAAATATGAAAGTAATTTTT
TTTTGAGATGGAGTCTCTGTCACTGAGGCTGGAGTACAGT
GGCACCATGTTGGCTCACTGCAACCTCCATTTCCTGGGTT
CAAGCAATTCTCCTGCCTCAGCCTCCCGAGTAGCTGGGAT
TACAGGCACCTACCACCACGTCTAGCTAGTTTTTATATTT
TTTTAGTAGAGATGGAGTTTCACCATGTTGGCCAGGCTGG
TCTTGAACTCCTGTCCTCAGGTGATCCACCCGCCTCAGCC
TCCCAAGAAAGTAAATTTTTAAAAATTCAACAAGTGTGAT
GATTCTTTTGCCATGACTCTGACCTAGATTTCCTCAAAGT
TTTCTAGGAAAGGGTCATTATAGAGTCAATCATTCTATTT
AGAAGCCATTACATATGATTGTGATCATCACATTTTATTG
TGAGTATTTGTTATATCCCTCTTCCCTCTTGACAATGAGG
TCCTTCAGGTAGAGTCCCCATAACCCTAATACTTGTGTTC
TCAATATCTAATGCATGGTAGATTCTCAAACTATTTCAGC
AGCCTCAGAGACTTTTTTAAAAAAATTATATATATCATGT
AATTTTTTAATTGATAAATAATAACTGTACATACTTAATG
GGATACATGTGATATTTTGATACATGAATTACATAAATGT
TTAATTAGTAAATATTTCAAAGTACAAAAAAGAACTGAAA
ATAGTATAAACCTGGATTTTAAAAGTACTAACAGTTGGCA
GATTTGCTTTAAATAGATTTCCTCCTTTTGAGGAAAAACA
GTTACAGCCATAGTCCCAGTTCAGCCCAGTCCACCCCGTT
AGTTTTCTTCTTCCCCCTCTCCACAAAATAATCATTCTCC
TGGAGTTGGTGTTCATCTTTCTTGTGGGAATAAATGTATT
TTTCTGATGTATGTATGTGACCATAAAAATATACAGTGTT
TTAAAATTTACAAAAATTACATCATATGAATTCTTTTCAA
CTTTCTTTTTTTTTATTGAAAATGTATGTTGTCAAGATTG
ACACATGTTGAGACATGCAGAGCTTTTTCTGAATGATACA
TTTTCCCTAATCAAATTTAGAGTAAAAATCCTTATCCTCC
AAAATCTACTACCTGGCCTGAAGTTACAAAAAATAAAAGA
AGATTCCAAGGCAAAGAAAAAGGGGCAAAGAGTCCTTTTC
ACACATTTTCACACTATCAGACTACCTTGCTCAGCCCTCT
CTACTGACTATTGCATGGAAGCAAAAAATCCCGAGTTTAG
AGCCAGGAATCAGAAATGAAAGGCAGGCTTGAATCCCCAG
GCAAGCTGGCCCAAAGAGCCACACCAAAAACAGCCCCACA
ACCACCAGATTCACACTCACTTTTGAGCACTGGCAAGGAA
AAGAGGTGGATTCTCTTTTGAAATTTCTTTAATTTTTTTT
AGCAGTCTAATTTATGTCTTTATTAAATAACATTTCTCAG
TATCCATATTGATTTTGGTTACATTCAGTAGCCAAAATAA
ACAGGAATACAGGGGTAAATTTGGTAGCCTTTTAAACAGT
TATATCATATGTTTTTATTAATTATTTTGTGCATTTATTC
TTTTATTCCAACAGGAAATTATTGAATATCAGTTATATCT
TTTTTTATTATACTTTAAGTTCTGGGTACATGTGCAGAAC
GTGCAGGTTTGTTACATAGGTATACACGTGCCATGGTGGT
GTGCTGCATCCATCAACCCATCACCTGCATTAGGTATTTC
TCCTAATGTTATCCCTCCCCTAGCCCTGCACCTCCCAACA
GGCCCTGGTGTGTGATGTTCCCCTCCCTGTGTCCATGTGT
TCTCATTGTTCAACTCTCACTTATGAGTGAGAACATACGG
TGTTTGGTTTTCTGTTCTTGTGATAGTTTGCTGAGAATGA
TGGCTTCCAGCTTCATCAATTTTTTTAGAGACAGAGTCTT
ACCATGTTGCCCAGGCTGGACTCAAACTTCTAGGCTCAAG
CAATCCTCCCAGTTCAGCTTCCTGAGTAGGTGGGACTAAA
GATGCATGTCATTACATCTGGCTTTCTTTGAAATTTTAGA
AGAGACATCCTTCCTTTCTTTCCTCCCACTTTTCTTCCAA
AAACATATATCTTGTCACTAGCCAGACCACGTCAAAGCAT
GGGTTACTGAGGCAAGGTGTCCAAATTTTGCCATCTAATA
AAGATATATAACATTTGTAAGAACAAGGCAGTGACTTAGA
GAGACTTGGTAGTTAATTACATGAACAAGTTCCTAAAATC
ATTTGCCTTCACAAAGTCCCTTTTACCATGTGGTTCCTGG
GCACCTAATTCTCATTTAACATGAAACTGAGACATTAAGT
CATAATTTACCTCTAGTCAGTAACCAGACAATCACTGCTA
AGGAAAGAACTTTGGTTTTGAGGTCCTAAATGCTCCAATA
AATATATTTCATATCTCACTTCATGAATTTGATGCTTAAC
TTCACTTCTTCCTTTTCTTTTTTTTTCTGAATATTTGAGT
AAGGCTAAAGGTCAAGTCTAAGTCATTTGTGGAAATTTAA
AGAGCATATAAATTTCTCCATAACTTCTGGGTTCACAGGT
GTACATATTTAAAGAACAAATGTACAAAATCAAACTTTGA
AAACAGATAAAATAGATGATAGCCACTGGCTTTGTAAGAT
TTATCTCAGGGCTTCTACAAATTACGAGTGCCCCTAAAAA
TCTTGTTCCATTTTCAGAGTTCTGTTTACAAGAAATTTTT
AAAATACTTTCTGAAAGTATTTAGATAGCTATGTAAGAGT
AAGAAAACAAAGCCTTGATTATATAACGTCTAATTTCCCA
GCTTAGAACTACTTTAAATAAATGCTATATTGAAATACCT
AAAATGTTTAAATCCTGTATTACTTTCAAAGATTCCCCAA
ATCAAATAACAAATGAATCTATTTGACAAAACACAGTTAA
TATTTAGACACTTTAACACAATACTGTGACATCCCGCAAA
CACAAGAAATAAAGAGGGCATATAGGGGCAAGAAACTGGG
AGAAAGAGGAAGTTAGAACCTTTTCTGTTTGGAATGGCAA
AGGAATGTAATAATATAATGTAATTACAAGATAGGGACTT
CAGAGTGGACATTTCAATATAAAACAACTGTGCTGTCAAT
GAAGCTTGGCCTTGATGTTTAAGAAAAACAGAGTGGCCCC
TGTTTCTCAGCTCCCTAAAGACTATACTCTTAGATGGTAT
CATCCTTTTCTTCCCTGACCCAGGTGCCAGCAAGCTGTGG
TTTTCTGTGTTACCTGCATTTCTTTACGGATCAGCTCTAT
GTCTAAGTAGTGAGCTCCCTGGAAAATACTGAACAAGTCC
AGGCCTGTTGGAATCACCCAGGGAAGCCAATGGTGCCTCG
TGCAAAATCTAGGCAGTGGATACTGCAGTTTCATCACCGA
GGTGATGCAGTCAAACATCCTGTCTAGGACTTGGGCAGTT
TATAAATTTTCTGAACTACATGAAATCCAGTTGTTTAATT
TTTTTTTGTTGGATTCATATTACACACACACAGAAACACA
GACATGCACACACACACAAACACAAACACACACACACACC
CCTGAGGCATTATAGCACAAAAAATTGTTGAAAATGCAAA
ATTGACACACTTTTGTCTCAGTTATCAAGATATTTTAAAT
GTTACAGGTAAAAGCGGTACTTTAGCGTAAATGTTTTACA
CAGAATCTCCTTTCTCTAATTTTCTTTGCACCACCACAAG
TGAATCAACATAGCTTCTTTCTATTACGATCAAAAAAATG
CTAAAAACCTGATAGATAACAGTGATTTATTTTTCCTTAG
TCTTGTCACACACACATTCCCCTCATACACACATCACAGT
ACTTTTCCTACGTTTGAACCCTACTCAAGCGATTTCATCC
ATAAAATCTTCCCAGACATGCTCCATATGCCTCTTGCCCC
TCTGGTGACACTTTATCTGTGACCTTTACAAATCTAACCA
GCCGTTAATTTTGGTTTCCCTTTGAAAATATTGTGAAGGG
AGCTCTGTTTCTTTGCTTTCTTTCTCCATTTCCATTTGGC
ACCCTATCCCTCCGGTTCTAATACTTGCCAGGACCCTCAG
TATGACACTCCATTAAGGAAAAGAAAGCTAACGTACCATG
TATTATATACCTCTCCTCTATTCTCGTCCCAGTCACAAGA
GACCTGCTCTGCATGCCCTTCTTTCAGAGGAGTCTGATCG
AGAGAGGACTAGCTAACATGGTATGTTAGTTTATGATCAT
TGCTTCTTTCAGACAATATAGGTGCGCTTCAAGGAGGTCT
TCCTTAGAGAATTTAATAGTATTATTACTGTTAGCACAGT
TCCTCCCTGAAAAAGCAGGAGAAGGTAGCTTTCAGGTAAT
CATGATATGTTGAGTAGAAAATCCAAAATGCAAGCATTCA
TGGAGATGTGGATGGGGACAGGTAAGCGAGATGGACCTGT
TACCTCATCCTGTTCACCTGGGTGAATGCAGCAGTCTCCA
AGTTGGTGCTCCTGCCACCACCATATCTGTTTCTAATCTC
TTCTCCTTGCTGTGGTCAGACTACAGCTCTGACAATAGTA
CAATCCAGCTGAAAACCTGCCAGTGGCTTCTCACAGCCTT
AGGGATAAAATTCAAGCTACTGGCAAGAAATAGAAGGTTC
TTCAATTGCATGTTTCTCCAGCTTTGTATTCTGCCTTGCT
GCTGCAGTACCCTAGTTCCCAGCTTTGTTATTGTTTATTG
CTCACCATTCCCACAAACAGACCACTCTCCCATTCTTCAT
TCTCTCACTCCTTGACTCAAATCCATCAGGCTAACTTCCA
CTCAACCTTCAAAATTCCTTTCAAGATTGAGCATTGCTTT
CCCTGTTTTTCCTTCTCTCACAGGAACCTTTCTGGAATCC
CTCTTCTAGACCCAAGTTTATCCTTTTTATTCTCATCCCA
CTATATTGTATGTACTCATTGGTTTTCTGGCGTGTTCATT
CTCCTATAAAATCAGGGTCTCTGTCTTTTCCTTCCCGTAT
TTCAAAATTTCTGACCAGCACCCAAAACATAGTTGAGTTG
GTGTTGTAACACATGTTTAAAGAGTGAATAAACAAGTTTG
GAATCAGCAAAAATTAAAAATACCAAAGCAATGTAAAAGC
AGGCCTTTAAGCAAAACTTCTGTGGTCTTATTTACACAGT
TCTGTAGCCAACTCTGTCTCAATAGTGATAAAATTAACTT
TAGCCCATCCCACATCTAATTATCATAAATAAAACTCTAA
GCCTAAAACAAGAGCTCTACGCCTGAAATGATTTAGGTAG
TATCTAAATCACTACTATCTAAATCATTTCAGGCATAGAG
TTCTTGTTTCTACGTTCATCCCACCTTCCGCTTAGAGGTT
GCCCTTTTTTGAAGCCTGATTCGATATTTATTTTCCCAGT
GTGTTCTACCTGTGTGTAAATATCTGATGTTGTAGACTAG
CTAAGGTACTAGCCATAGGATTCAACAAGTTTAGCTCATG
AGCTGAGCACATGCCTTCTTCATATCTGAAATAGTTTAAA
CTGGTCCAAAGTGGTACATTAAAAAAAAAAAAGTTCAAAC
CAGTACTGACTGCCTCTGTTTGCTGCACAGCATTCATCTC
CTCTCTTTAAATTAAAGCCCAGACTCTTATCTTGTCTTTG
GTTTCCAGTATAATGTTTTTTATTCCCAGAGAGCAATTTT
CGGCCTTTTGAACAGGCTTAGACAATTAACTCTGTCAGAG
ACCTGTCTGGTATTTAATGAAAGCCATGTATTGGTTAGAG
CAGAAAGGGAGAGTGTTACCATTATAATCATAATGTTGTG
TTGAAGATTGTTAGCATCTATTATTATATTACAAATTACT
TCAAACTGTTGTATAATTTATTAATAATTTTTAGAATTTA
GAGTCCGTGTTTAATTAATCAATCTATAATTCCAAGATGA
TTTCCTTTTAAAAGTAAAACAAATGAAATCCACTAATTAT
TCCTTCTTTATTCCTCCTACCCCTAGACAATTTCCTATAT
CATTTTCTCCTAAGAAGCATCCTGAGCCATGGCATCTCAG
TCTTACCCTTTATTATTAAAACTAACTAGTAACAATGACA
ATCAACTTTTATTCTGAAATTTTTTAAAAACCAATTTACT
TCCCTTTTAAATCTGTTGAATTATCCAAACTACAAAATTA
ACTCTAAAATATTTTTATATGAAGGCCCCAAGAGTTGCTG
CTAGTGAATTGATTAACTTTTAATTCTCAAGACAATTTGC
ATATTTGACAGACTATCAGAAGTTTCTTTTTTAAGCTTTA
TAAATGATTTTTGAATCACAAAAATCCCATGCCAATAAAG
CAATTAAAATACTTGTTCTTTGTCTGGAGATTTTTTTTCT
TTTAACTTTTAAACCCAGAAACATGTGATAGTCTTATTTC
TGAACCCCTTCCTCCCAAAAAACCAAAGTCCCTTTAAGAG
GAACATTGAAACTCAATTTGAAAAAGAAACCATATAAATA
CTGGAAAACTCACACTTCTAACTAATTTCAAAATTTAAAG
AATGACAAACTTGATTTTTTTTTACATAAAAGCTGAAAGC
AGATGCTTCAAAACATTTTGAGAATTAAGCCAAGGCCATA
TTGTTTGAAGTTGATACTTGGTGGTAATGACAAATCCATT
AATACTGAACTTTCATTCTCATATAAGCTAGTTAACATGT
TACCATTTCCTGACTGATTAGATAAAATTGCAAAGTTTTA
TGTATACACAAAAGTATTTCTAATAAGAAAAATGGTGTAG
TAAGTTTATGTTAATTATTAGAGCAATGGTCAAAAAATCA
CAATATCTATACGTTGTTGTATATTATATACACATTAAAT
ACTACTTTTGAAGGTATGTATTTCTATTAAAATACAGTTG
TGTGATCCAAGTTTTCCTAAGATTCATGTCTTCTGTAATT
AGAAAACTTACTTAGAAATTTTAAAAATATATAAATAATC
TTCTAGTTGCACAATCATATAGTCTTAATATTTAGCTTAA
ATAGTTCATTGTCTTCCTAAACTTATTCTTTCATATTTTT
ATAGTGATGTACCTAAGAAACCAGATTCTGTGCTAATATT
ATTAGTCCCATATTTTATAGAGAAGGTAATTTATATTCAA
TGAATACCCAAGTCATCAGAACAAAGAATGAGTTTCAGGT
GAACACTGTGGACTAGATGATACAAAAGTAACACACACTG
CTCTCAGGCATGTAGATAAATATAGATTCATAATTTTTTC
TACAGCTACTCTGATCTTCCTCAAAGCCCTCACCTCCTAC
ATGGCATGAACATTTCTTAAAAGGAAACTGGATCCAATTA
ACTTTTAAAGTATATTTTTGAGCCAATAATGTATACCCCG
CATCTAGGTGTTGCTCAGTCCTTTGGGAACATTTGCACTG
GCCTTCAGACTCTTTTCTTCTTTTGATCCTTTCAAAGACA
GTGTCTAGGCTACAAGAAAATGTTTACCTCATCTCTTGGT
GGCAGGAGGATAGAAACAACTGGTCATGCCACGCCTTTGC
TGTGCATTAGCTGATGCTTCTGAAGTATCAGCCTGGTATC
TCCTGGAGCCTACCGCTAGCATCTCCCCTTGACTCTTCTG
GCCAATACATCTAGACTCATTTTTCTCTGCTTAGTTGCGG
CCGAGGTTCTGCCTGCTCATTTAGCCTCCTCTCAGCGCTT
TCTGGCTGGCACTGCAGACTGAATCTCTGCCAAGTCTACA
GGTCCAGGGCAGGTCTGTTGGCTCTCACCTCAGTACCTGA
GCCACAGGGAAAGTGAAAGGAGCAAACATCACAAATAAGA
AGAGGGAGTACCTCTACTTTCTACCGCAACCTGGACATTC
CATGTCTCTGGCCATGCTGATGTGCTGTCAACTGCATCGG
AAGCCCCACGCCCACCTGTCTACATTGCCTCAGCACCTCC
CTGCTGGAGGGTCTCTTCACTAAAAGGGAACAGATGCCAC
AGACCGTCAGCCGTGGGTGTTCCCCAGGCTTGTGTAAAAC
ACACATCTGAAGTCCTGGGGTTCAGACCAGAGGAGAAAAG
AGGTTGCATTTCTGGGTTCTGACCTTCTACCTCCAAGTTC
TTCTTTTCTATCTTTCTCCCCTTGTCTAGGCCCAGATAAC
GTGGCCTTTTCTTTTACTTCCTCTTCTTTTTGCCCATAAA
TAAAATTCTGTGATCTAGTTGGGCCAGGTCTTTTGAACCA
TTAAATGGGAGCTATAGAATTTTAGAAAATCATTTCTCCT
TTAACAGTCTCCAAACATTTCTAATCCCAATTTCACCCCA
GGGTAGATGGATACCTTGAGCTGATTTGGGAGAACTGTGT
GTACATTGAAAGTAGAAAATATCTTATTAATATTTTTCTC
TATATAGTATATCATGTTATTTTCTGACTATTGACTTAGC
AAATTTTACTCATTACTAACTTACCAAATTAAGGGAGCAC
TCGGAAGGCTTTCACACTTATTGGCTTAAATATAGTGTTG
ATTACCTATAAATTTCAAATGCTGGCAAGGATTCTGTGTT
CAGAGGTTAAATCATGAATTCAGCGTTCACTAAAGTAATA
ATTAGGTTCAGATTATATGCTGGACACATATCTTGGCACT
GGGGAAAGATTCTGTGAACTAGATGGGCAAGGCCTCTGCT
CTCCTGGAGCTAAAATTCTAGGGACAGGGGAAAAAAATAT
ATATAAGTGTATGTATATATATATATAGACACACACACAC
ACACATATGTACATACACACATACATACATACACTCACAT
ACACACAACAGAAAAACAAGTGAGAAGACCTCATGTAAAG
AAACGAAATAGTGGACTGTGACTCAAAAGATTGAGTGACT
TTCACATGGAGTGGTAATCTAAAGCCCCTCAGAGAGTGAC
TTCTAAGCTAAAATCAGGATGACAGGAAGGAGTCTGGCTA
CGAAGATAAGAAAGAAAAGAAACAGGCATTCAAAAGGCCC
TAAAGGGGAAAAGAACAACACTTGGCAAGTTGAAGAACCA
TAGAGAAAAACATCTTCACTGTGGCTCCAGGGTAGATTGC
AAGAAAAGTGGAATGCAATTGGAAAGGTCAGGGGGGTGAT
TATGTAGGGCTTTGTAAACAAGGAGAAAGGGTTTGGATTT
TAAACATAGTACAATGGGAAGCCATTGCAAAGGTTTAATT
GGAAGTGGGGGATTACTTTATCTTTGAAGAAAGATTGAAG
GCGGCGAAAATGGAAACAAAGGTCATTATAGAAATCCTTG
TGGTAGTGAGATAGTAGTAGAAACAGGTAGCGGATAAGTT
TAGTGCATGCTTTGGAAGTAAAAATAACAGGATTTAGAAT
GTATTGATGGGTGAGGGAAAGAGGAATAAGGAATTCTCTG
AAAAGATATATAGAGGAGAAAAAGCATATATCCATCTCCG
ATCTGCATAACTAATGGTCCTGGATTCTGTCTTCGATTAA
CTCTCAGCTCCTGCCGCTAAAAGACACAAGTGCAAGATGC
AATCCTGAATCTCCTAAAAGGAAAAGAGGAAGAGGGAAAA
AGTCGCAAACATGAGGAGTGAGGACCTCTGCCAACCAGTG
AATAGGTGAATCACAAGTATTTATCTAGTGAAGGGGCATG
GCTGTGAGAAGGACAGAGAGATGGTATCTTTTGAAGAGAG
CTTGAGGCAAAGCTTCAATTAGGTCCACTAGCATTCAAAA
ACAAATTTCTCAGGTTCTCCTTTTCCCTTTTCATTCCTTA
TAGTCTACTTTCCCACTCCCTACTCCTGGGGCAGCTTCTC
CATCTCTTTATTATTCTCACTTTTGCCCTTCATCATCCTC
ATCATCATATTGTCAGCATCCCCCTCACCATCACCCTCAT
TGTCACTATTACTCACTGAGCACTAAACTGGTACACATTT
ATTGTCTGAATTATTTCTTGCAGCTTCCCTGTAAGGAAGA
TATGATTAACCCCCTTTGGGCTTGGTGAGATGAAGCAGCT
TGCCCAAAGTTGCCAGGCCAGGGAGCAGAGCCAAAATGTG
CAAACAGGTCTGTCTAACTCTGAAGCCAGTGTTCTCATCC
TGTCCTCCACTGCTGTACAGCACCCTTCTCCTTCCCGCAC
TGCCCTTTCTCTCCCTGATGCAGCCCCCGAGCTTTCTTCT
CTTACCTTTGTTTCTTCCATCTTGCCATTGTTAATATGGA
ATTTTCTATTATTATAAACAGAAAATAGAAGCTGTAGACT
ATTCAAGCAGAAAGAACTTCAGTGGCGGAGTCAACATAAA
AGCAGGTCACTGTAGCTTCCACTCCACAAAATCACTGTTC
CTGATGTACAGATACAGATTGAGGCAGAAACCATATATTT
CACTGCCACCCACGTGGGTCCCGCCTCAGCTGTCACACCC
AAAGCCATGCTGTTTGCAGAGACTCTACTCCTTCTGCCCT
GACTTGCAGTTCAGTTCCTCTGCATTTATAGGACATTTGT
CACATTTCTAACCAGGATTATAAGCACTTAAAAGATCATT
TTTCATCTTTTTTTTTAAATATGATTATCCTATAACTCTT
CTATGCTTAAATATGCATATCCCAACTTCACTCCAAAAAA
AAAAAAAAATACTTGTACCTCTGGTTTGCTATTGCCCCAA
GCATGGGCTTAATCCAACTTTGGGGTAATAGGCAACACAA
TGAATATAGCTAGGAAATGGCTAGCGGCAGGTTTAGGAAA
GGAGTAGCGGTGTCTACATTTAAAAAAGAATGAAAGGGCA
AAGTAATAAACTTACACAAACTCACTCTTAGTTAGATAGA
TGTTAAGTCATTTACATGTAGTTCTTAAATAAACATTTTA
GATAAATACTCATATTATTCCTATTCTACCTATAAAGCAG
TTCAGTTTCTGGGATAGTAAACATTTTAGATAATTACTCA
TATATTCCTATTCTACCTATAAAGCAGTTCAGCTTCTGGG
ATAGTAAGCAGGATTTGAATGTGGTTCTGTGGTCTCTGCA
GCCTGACTGAACTTTTTACCCCATATACATCCTGCCTCGA
AAACAGAGTGGATGACTGGATGTGATGGCTCACGCCTGTA
ATCCCAACACTTCAGGAGGCTGAGGCAGAAGGATCATTTG
AGCCTAGGAGTGCAAGACCAGTCTGGACAACATAAGGAGA
CCCCATCACTACCAAAAAAAAAAAAAAGTGGATACTATCC
TTTACAAATGTTTTATACATTAAAACATTTAGATGACTAT
GGCATTATTGTATTAACTCATTTCTCTTTTTTTTTTTTTT
TTTGAGACTGAGTCTCACTCTGTTGCCTAGAGTATCCTGG
TACAATCTTTGCCCCCTGCAACCTCCACCTCCCAGTTTAT
GTACACAACAAGCTACTCTAGATAATCTTATGCCTCTAGT
TTTCCCTTCAGGTAATATGAATTTCTTTTTTTTTTTTTAG
ACGGCATTTCGCTCTTGTTGCCCAGGCTGGAGTGCAATGG
CGCAATCTCGGCTCACTGTAACCTCCCTTTCCTGGGTTCA
AGCGATTCTCCTGCTTCAGCCTCCTGAGTAGCTGGGATTA
CAAGCATGCACCACCATGCCTGGCTAATTTTGTATTTTTA
GTAGAGACGGGGTTTCTCCATCTTGGTCAGGCTGGTCTCG
AATTCCTGACCTCAGGTGATCTGCCCACCTTGGCCTCCCA
AAGTGCTGGGATTACAGGCGTGAGCCACCGCTCCCGGCTG
ACATATTTTTAAAAATGAAACGCAGATGAATTTATCTTTG
AGGTGACCTTAGGCTTTAAATGTATACTTTAGGATTTGCA
GCCCACAAGCCATTGTACATAAAAGAGAAATCTCCAGGAG
TTTTCTGTGCCACAAGGGAGGACTCCATCAAGGATGATGC
CATGTATGATCACTGAATTTAAATTTCCATGCTCATTGGT
TGTAGCCATTTCTCAAGTACATCAAAAGGTCAATGGCAGG
TGCCAAGCATTCCTCTGCTAGACCTAACAAACATTCCTAC
CAGATACAGAAATCCAACCAGGAAGCAAAGGGTTTGAACT
GCCATGAATGGATGGTGGGAGGAAAGCATGGAAAGAAGAA
AGACTAGAAAACTTTCTCTCTTTATTCAAGTGGAGAAAAG
TGAGACCTTAAAGAATATAAGAATCTGTAAAGGGCATCCT
GGGGCCTATTTTACTTCCTTATAATAAAATGAAAGCTCTT
CAACTAGTAACTAGAAAAGCAGGTTCCTTTCCTCTGTTAC
CTACGTGAGCTCCTGAGAATGTACCTGAAGCTACAGAAGC
AGTTCTGTGGGGATGCAATATTGCATCTTGTTTAAAACCA
ATGAGCAGTGCAACATTCCTTTGTTAGTTCTTTTTCATAG
CTTACTTTGTATTCGTGAAGAACTGGTATGTGTCATATCC
TCTGTGAAATGGGAACACATTCTCAGCATCTAGTGAGAAT
TTCTAATTGCAAACAGTGATTGGGACATAAAAGACATTTG
TGTAAAGGTGCCATAAACAGACTCAAATAGTGATAAATCT
TAAGTCTTTCTTTGCTGTGTACCCAGGTCTACTGGTAGTA
TATTTTAAGAGACAAAGTACCATAGATACTTTTAAAATAA
CACAAGCTAGTTATTCAAGGTCAAAACTTTTAGAGTTTCC
ATGTATTTTAGATTTAATAATAAGTTATGATATTCATATA
ATGTGCTTAAATAAGCAATTCATCTGATCCAATTACCACA
GAATTTTAATTCTATGTTCATTATTCAAATTAGTGATTTA
ACACTTAAGTTGTGTGCTCAACGTTCAAATTAGTGATTTA
ATGATATGGTTTCATGAACATTCATAGTATTTGGTAAAGA
CAAGTAGAAACAAACCTTGTGGGAAGAATACATTAGAAAA
AATGAAAAACAATTTAAAGCACACATGCATTGAGAAGAGT
CTTTTTGAGCAAGCCTTGATTGGTTTGTGTGGAAAAAGGC
TAAAAATTTCCCCCTTCTAACTCAAAACCTGTCTCCATTC
AGGTCGTATTTTCATTGTCTCCACCGATTTACATGGTTTC
CATTATCACTTGTTATTTATAGAAAGACACACTGGCTACC
TTGACACAGAACTTGCAAACTTTTCCCTCTGCACAGTAAC
TCATGGTTGGTGCTCTCCTGTCCCCAGCAAAGCTTGGTAG
AACAGTGGTGGGTGGGCAGTGCAGCCTACGGGAGAATCGG
AAATCTCAAACATGCATTTGGTATATGTGTGAGGAAGCTA
AGTTCCCTATACACTGAACAGAATATAGCACCTTTTATAC
TCATGTGATGAATTATGTGCTCCTGGTGCAGGGATGGTCC
TGAAAACAAAGCAGCGTTTGAAAAACTCGCACCAGTTTTC
CAAACTGGGCTGGGGGTTTCTGCAATCAAAGCTAACATTT
AAAAGGAGCTGTGTGTAAGTAACTGTTTCAGACTTGGTGG
AGAAGGACTCAAAACTCCCTTTGACAGTCTTCTAACTACC
AAATTCCTCTCCACCAAAGAACATGACATTGACAATTCTG
CATTAAGGGAAATCTTGGCAATCATAGGTTTCTTTAATCA
TGAATTAATACCTAGAGAAATAGCACAGCTCGAATAATAT
AGCTGCAGCTCAAAAATTACAGACTTGTATCTTATGATGT
CTATGCTGTCATTTATTTAAGGTGAAAACCCATTTTGATT
AACTGAGAAAACACACAGCTTTAAAATCCTCAATACACTC
AAAGCACAACAGTCAGGGATTGTACTTTGTTTTTTTGAGA
TGGAGTCTTGCTCTGTCTCCCAGGCTGGAGTGCAGGGGTG
CGGTCTTGGCTCACTGCAACCTCTGCCTCCCGGCCTCCAG
AGGTTCTCCTGCCTCAGCCTCCCAAGTAGCTAGGATTACA
GGCATGCGTCACCATGCCCGGCTAATTTTTGTATTTTTAG
TAGGGTTTTGCCATGTTGGCCAGGCTGGTCCCGAACTCCT
GGCCTTAAGTGATCTGCCTGCCTCGGCCAGGGATTGTACT
GAGTTCAAGAATGTCTATCTAACACTCACTTTTTTTGTTT
TTGTTTTGTGACAGAGTCTTGCTCTGTCACCCAGGCTGGA
GTGCAGTGGTGCGATCTTGGCTCACTGTAACCTCCGCCTC
CTGGGTTCAAGAGATTCTGTGCTTCAGCCTACCAAGTAGT
TGGGATTACAGGCATGGGCCACTGTGCAGTGCTAACTTTT
GTATTTTTAGTAGAGACGGGGTTTCACCATGTTGGCCAGG
CTGGTCTTGAACTCCTGGCCTCAAGTGATCTGCCTGCCTC
AGCCTCTCAAAGTGCTGGGATTACAGGCATGAGCCACCAC
ACCTAGCCAAGTTGACACTCAACCATCACACTGATCAACC
AATAAATTCAAATGTTCTAGGTGACTGAGATGTTGGTTTT
CAGCCCTAAACTTCAAAATCCTCTTATATCTCTCAATAAA
ATAAGAAACTATACAATTATCTTAAAAAAAAAAAAAAAAG
AATGTCTATCTAAGGCTTTTGCTCTACCTTTGTAAGCTGG
AAACACAATGCAAAAGAGAGGAAGCATTCATTTATTTATC
AATTTTTCATTTGCTAAAATTTCCTAGTTGCAATTGTGAT
TTGAGTTCAAGCATAGAAATATCACTTTTCCAGAGGAATT
CTCTGTTCAAAAAAACATTCAATATCTTGTACATTTAACA
TCTTCCACCACCTGTTTTAATTTGCCTTGTCCACTTTATC
TCTTATCACCCACTTATCTGTTCATTTGTTCATTTACTGC
TTAGTCAACAAAGTTCCCAATGGCTAAACCCAGGTCCTAG
CCCACGCTAGAGCCTCAAACATTTGCCAGTTGACTAATTC
ATTTCTGCTATCTCCCTCCCACCACCCACAATATCTAGGG
AAGATGCATCAGTCACTGTCATTCTTATCCCAGGAGAATT
TCCAGGAGACACGTAGCATTCCCTTCTGAGAGTTTGGTTT
TCACATCTTTCCATGGACTTGTTTACCTTGCCTGCATTTT
ACAGATGGAAGCCACAGACTCATCGTTAAATGGCTGAACT
AACCTGCACGTCCTGCACATATATCCTGGAACTTAAAATT
AAATTAATTTTAAAAAAAAAGAAAAGAAAAGAAACCAAAA
AAACCTGCAGGTGAGAACATGAGAAGTTTGTATCCTCTGA
CTTTGGAGAAAATGAGTAACTTATTGCTCATCTCCTGCAT
CCAACCATTCAACTTTGACATAACTACTGTTTACAGAAAA
GAAAAAAAGAGGAATCTGGTACTCTGGCAAAAACTCAAGA
GAAATATCCACAATTATGCTCATCTATCATATGCTCCTTA
ATTCTACCCAATAGTCATGATGCAAAACTGTTCCTCCTCC
ATTCTTCCTCATCACAAAAATAAATGACTAATAAATACTA
TTCTCTCATTGCTGATGTCCCAAACCTAGGAATCTACAAT
CCTTTCCCACGACTTCTAATCCAAGGTTTCTCAACCTTGG
CACTGCTGACCTTTTAGGGGGCTAAGAATTCCTGTTGTAG
GGGGGTGTCCTGTTCATTTTAGGATATTTAGCAGCATCTC
TGGCCTCTGTATGCTAGTAGTACCTCCACAGTTATCACCA
AACAATGTCAGCATACATTTTCAGATATCCACTGGGGTTG
AAAATCACCCCCTGTTGAGAACCACTGAATCTAATAGCAA
GTCCTGAAAGCTGAAATTCCAATGTTTACCCTGAATCTGA
ATCTCTCCCACAAAATCCATCATGTGACCTAGATCTAAGC
CGCAGCTTCTCTCACTTGGACCACTACAGTCATTTTCCAT
GGCATCCCATCAGTCCATCCTCTGCTCTATAGGCAGTGTG
ATATTTTTAAAACTGCAATCAAGTTATGAAATTTCTCTTC
TTAAAAACTTCCAATGGCTTCTTGCTACATTGAGAAATGC
TCACTCTACCACCATCTAGAACCAACCTCCCCCCATCCAT
GATTCTCTAGTTTCACCGGTTTCACCGTGTTAATTTTTGG
TGTGATTACATTCATCATCTCTATTTGAAATTATATTACT
TGTTCATTTTTCACCTGTCTTACCTGCTATAATGTAAGCC
CCATGACAGGAAATATCATATCCATATTATTTACTGCAAT
ATCACCCATTGGCTAGAGCAGCCACCTGGCACATAGTAGG
TACTTAATGAATGTTTGCTGGATGAATAAATTACTAAATG
TTAGAAATAATAATAAATGTTATCTGTTTGCAGGTGAGCA
TATTCTTTACTTAAAATAATATATTGTTTTTATATTACCA
AATCTATTCAATACAATCCAAAATTTTCTTATCTCACCTC
GAATTAAAGTATAAACTGTTCCAATCACCTGCAAGATCCC
CCGAGCTGGACAACTACTACTTTCTTGACATAATTTTCTA
ACCCTCCCATGCCACACACTTCACTCTAGCCATATACGGA
TCTTCTTTTATTCCCAAACATGCTACATTCCCATTTCAGA
ACCTTGCATCTGCTGCTTCCCAAGCCTGAATGTTGCGCCC
CAGATATCCCAGAACTCACTCTTTCATGTCCTCCAGGTTT
CTGGTCAAGCATCCTCTTGTCATAAGGGCTGTCATCAATT
ACTTTATAGACAGTAATAAGAAAGAAAAAGCAGCTCCTGG
CTACTGTCAGCTTGGAGCTGCCCTGGCTCTAATGGCTAGG
TATGGCATTCCCCTTTTGAATATAAACAATTTTATAGTAC
ACCCACATTTGACAAATTTACTCTGTAATATAATGGATCA
AGACAAAAACAAGACAGCTCTGTAACTGTGTCTGAGCAGA
GAAAAATTAATGAAACACTCAAATATTTTCCTTGTTCCTG
CTAATATGAGTGACTGCTTTATCTTTATCAATTTTAGCTT
CAGTACACTTTGTTCCTTCCATCTTCCACATAAAATTATT
AATATTAAGATCCATGCGTAGTGGTGCACATCTGTAATCC
CAGCTACTCAGGAGGCTGAAGCAGGAGGATTGCTTGAATC
TAGGAGTTCGAGGTGGCGGTATAAAATGATTGCACCTGTG
AATGGCCACTGTCCTCCAGCATGGGCAACAAGACCCTGTC
TACAAAATAAAAATAAATAAGCTTTAAAAAGATTATTAAT
CTTTTTAATAATTGCTTTGACTCTCTGACAGTACTCAATC
AAGATCAAAACCACACTTCCTTGAAACATCCACCTCATAC
AAGCTCAAATCCAATAATAAGCCCTTGTTAACAACCTATT
ACTGTGACATCCCACAGTTTCCCCATAGTGTAATGATGCC
AGGAGCTAATAAACTCAACTTTGTTCAAATACAAGTTTGT
TTACAGTGGACTTGCTTGGAGGACATCGGCAATAGCAACC
CCCAACTCTAATGAGTACTTAACATGACCTTAAGTAAGAT
GATCATATGTCTCAGTTTGCTGGGGAGAGTCCAAGATTAC
ACCTGTCATTTGGTTACTGACAGCTCTCATCCTCAAAAAT
GTCCCAGTTTGAAAGATAAATTGAGCATAGCTTTAATCTG
CACTATTTTTTTCAGTGGCATGAATCACCATCTGGTACAT
CAAACTTTTTTTAATGGTTCTGTCTCTCTTTTTATCTCTC
TGTATCCTCCCTTTCATCCTATTCCTCTACTAAAATATGA
AAGAACGAAGTACAGGAACTTTATCTATTTCTTTTTATTG
TACTGTCCCCATCACCTATAGTACATCTTGGAACAGAGAA
GTCTCCCAGCAAATATCTGTTGAATGACTTAACTAATGAA
TAGTTACAACATAACACTACAAGAGATCTTTGAGTTCAGA
AAACTTTTTGAAAAATCATTCAAACCCCCAAATCGGTCAT
TTTTTCTATATACTAACATGTAGAAACTGACATTAAAATA
CAGTACCATTTATGATTACTCCAAATAAAATGATATACTT
AGATATACCCTTAACAAAATATGTATAGAATCTGTATGCT
GAAAATTACAAAATGTTAATTAAAAAATCAAAGGAGACAA
AAAGTAGAATTTCATGGGTTAGAAGACTCAACATAGCAAA
AATCTCAGTTCTCCCCATGTTGATCTATAGGTTTAATACA
ACTCCTATCAAAATCTCACCAAAGCTTTTTATAGACATAG
ACAAGCTTATTATAAAATTTATGGAGGAAGGCACAGGCTC
TAGGATAACTGAAACAATCTTGACAAATAAGAATAAAGTG
GTAGGAATCACTCTACTTAATATGAAGACCTATTGTAAAG
CTATAGTAATTAAGGTAATGTGATATTGATGGAAGGATAA
ACACACAGATTCTGAGAACATAATAGAGAACCCACAAATA
AATCCACACAAATAGCCCCAACTAATTTTTCACAAAGATG
TAAAAGCAATTTCATGGAAGGAGGAAAGATCTTCATCAAA
TGGTAGGCAAGCAAGTGGACTTTCATTGGCTAAAAGATAA
ATAAATAAATAACTTAAATCTAAACCTCATATTTTATTCA
AAAATTCACTCAAAGGGAAATACGTGCCTCACTGTAAAAT
GTACAGGTGTAAAACTTTTAGAGAAAAATAAGAGAAAAGC
TCTAAGACCTAGAGCTATGAAAAGGGTTATTTGACTTGAC
ACAAAAAGCACAATCCATAAAAGAAAAAAATTAATAAATT
GGACCTCATCAAAATTATCAACTTTTGTTCAGTGAAAGAC
CCTGTTAAGAGAATAAAAAGTCAAGCTACAGACTGGGAGG
AAATATTTGTAAACCAAATATCTGACAGTGGACTAGTATC
TATAATATATAAAGATCTCTCAAAACAACGTAAACAAAAT
CTAGTTAGAAAATGAGCAAAAGACAGGAAAAACACAATTC
ACTGAAGTAGATGTAAGATGGCAAGTAAGCACATGAAAAT
ATGTTTAACTTCATTCAGCCATTAGGAAAATGCAAATTAA
AGCACAATACAATATCTGATAGCTATCACTATATATCTAT
CAGATAGGCTAAAATAAAACTTAGTGACAATATCAAATGC
TGACAAAAATGTGAAGAAACTGGATCACTCATATAATGCT
GATGGGAATGTAAAATATTATACCTACTCTGGAAAATAAT
TTGACAGTTTCTTATAAAAACATGATCCTAAGACCCAGCA
ATTGTGTTCTTCTGCATCAAGGAAATGAAAACTTATGTGC
CTACAAAAACCTACATGCAATGTCCATTGTGGATTTATTT
GTAATAGTCAAACACTGGAAGTGCCCCAGATGCTCTTGAT
GGATGAATGGTTAAACAGTTTAGTACATCATGCCATGGGA
TACCACTCAGCGATTAAAACAAAGTATAAGCTATTGATAC
ATTCAAACTCAGATGCATGTCCAGGCTGGGACGAATTCTC
CCAGGCTGACGCAGCCTGAGCAGGGAACAGAGCTTTATGA
ATTAGTAGGGCTGGATTTTAATCCCGACTATCCTCTTAGT
TGAGCACTCAATAGTAAGGCACAGTCTTAGCAAAAAAGGG
CATACAGTTTACTCTGGATATTATTTGTATAAAACACTTG
TGGCCCATTTGACTTGAATAAAATCTAAGTCAAAATTCAT
ACAAGCCTTTTTAAAAAACTGAAATGTGAGAGAGGTTTTA
TTTGTTGTTGTTGTTGTATATAATTGTTTTTTGCTAAAGT
ATGATTCTCAGCAACACGTAAGATCAGCTGGTGTGTTAGA
CATATATTCAGAAAACCACAAAGGCTCTGAAAATTTTGCA
TGAAATTTTCCCTTTAATTACTAAGCATTTTTTTTTTAAT
CTCACACCACTGGAGTTCTCATGAAGGCTTTTAGTCTGAA
TGCTATTCACACTTTGCTTAGAGAGAAAACAAAAAAAGAT
CTTCACAATATTTATTCTTCAATTCTATGGTTAAGTGCTG
AACTGATGACTTAGAGTCAATAACAAATTCACAATTGATA
AAAGAAAAAAGTATAACTTTTTTTGTAATTAGTAGTGATG
CATCTGTTGATGAGGGATTGTACGCAGCTATGTGTTCATT
CAAGTATGGGAAAAATAAAGACTGTTTTCTTAAGCCAAGG
AGGCCACTATTAAAACCCAGGAATATCTTCGAAGGCCTGT
CAAGCCAATAAACTTAATTGGAAATAATATTATCAGAATG
TTCACTGACGTTACTCCATAAATTCTGGGTTTCTGATCAA
TATGGTTGGTAAAATTCCATGAAGAAAACAATATTGTGGA
GAAATTCTCTGCATTTTCATCCACGCACATTGACTTCCAA
ACTCTGCACAGTGTATGAAACACCAGCTTATTTGCCTCCC
TTGATACAGATCTAACCACTATTCACAGAGTTCTATCTAT
AGACATAGAATATATCTATATTGAAATATTTCATTCCATG
TAAAAATTGTTAAGGGAAAATATGATTGATTAGATGTGCA
AGATAAGAGCTGAAGTGTATGCATTATTTAAAAAAGAGGA
AAAGTTCAATTACTCTAACATGTAAAAAGTAATTTTCAGA
AGCTTGGCAAATTTTCTAGGATATTTGAAGTTTTAATGTA
CTAATAGAGGGAGCAAACATCAATACCATTGCTTACATTG
CTTAATAGGATTGATGTATACTCTGAAGTTATGATTAAGA
TTAAAGACTTAAAAATCAAAGAAATCTAGGTTCAAATTTA
GGTTCTGTTATTTGCCAGGTGTGTGACCTTGGGCAAGTTA
CCTAATCTCTCAAAACTTCAGTTCCTAAACCTTACTATGC
CTCAACTCTAAAATGAAGATAATTATGTTAATTCTTTCTT
CAGCTGTTTTCAGAATTAAATTACAAAATTCAAAGATGCT
AAAGTTCTGTATCTTTTAAAACTAATGCAAAATGCTTAGC
ACAATGGCCACATGGCAAGTATTCAGTTAGGACATTATTT
TTATTAGTATTGTCCAAAACCCATTATTATTATGAGAATT
TATGCTAATATAGCTGTCCATTTTCTGTGTTAAATCTTTT
CAAGGAGAACATTAAATCATATTTAATTTTCTGTAAGTTA
AAATCAGGCAATAGTTTCCCATTATGATGCTGAAATTTCC
AATTTTGAGTTTAAAAAGGAGCCACATTCTTAATGATTTT
CAATGTTTTCCAGACTCTAAGAAGTTGTGAAATTAACTTT
GTTTTGATCATCTTAGATAATTTCTAGAACATCACTATAG
AGATGTTTTTAACCCCTGAAACAAGGGATATATAAAGTCA
TCATTCCATTTTCAGAAATATTCATTTCTCTTTTTACAAC
AAGCTTAACACTGAAAGTGATCTATAATCTGCTCAAACTT
CAATACTTCCTTGGATCAAAAGCTTGTGACAAGCAAACAA
ATCCAAAGCTCAAACTCATATCCCATGGTAAAGTCAAGAA
ATATATCTTTTGATGTAATTTTTTTACCATTATCTTAGTC
TTTCAGTCATGTTATTTCTGTTTTTCTAAATTTTACATAA
GAGGAAGACATAACATCTTATTTATACAAAGTAATACAGA
TTTTAAAAGCTGAGAAAACTGATCTGAACTTATGAATATG
GCGATAATCCAAAAAAACCTGTACCTGTTTATTCTAACAA
CAGCCTTCTCCTAACTATGCTATATGTAGTTTTTGGCCTG
TGAGCTTTCAAAGTTGAAAGTACAAGCAACAAAATGAGTA
TTTTATATCAGAAAATGAAGTCTCCCCAAGTTCTATATGC
TTAAATACTAAGATCAAACTTGACCTTAGTGAAACATAGT
CCCCAACTATATTCACAAGACCTGGAAAATATTAAACTGA
TAATAGCATTGAAAACCAAAATTCATGAATATATACATAT
ATTTGTGTATATGTATGTATTCTTTGAGGATTTTTCCCAG
ATACATACCTTTTTATGCCAAGGGCCATCTCTATTAAATG
TAGAGCTGCTGTATTTCTCAAATCATATTTTCCAAATCAA
AAACATTTGGTAACAGATATTTCTATTCACTCCAGAGGAC
AATTCCATTAGGCCTATTTTCCTGGCAATGACCTAGAATT
TACAAGTCTGAGTACAGCTTAAGATCTAAATATTTGTAAA
TCACTCCCGTATTGTGAACAATTCTTGTTATACCAGATTT
TTCCATGGTTACATGAACCATTAATACGTGTAATTCAACG
AACAGAAAGCTGTAGAATTCCACGTGTTACATTCTGGTGG
TATTTTTACAATATAATGTGTGTCCGTGTTTTGCTAGTGG
TGAATTCTTCAACAGAGTAATTACTGCAAATTGACTGTAC
TGATATTAGCATCAAGGGACACATTCATAAAACACACATC
AGCACTTTTACAGAAGTCACACATTTGTTAGCACGGCAAA
TCCAAGGACAATAGAATGGAAAATTTATTTATAGGTGAGA
GCCCAGGAAAACCTATTGTGAACACATAAAGCATCTTGAA
TAACTATTAAGGGGCATTATTTTATTTAAAAAAATTATTC
AAGACCACATTCTACACAAATTAAAGAGGGCATTTAGATA
ATTCAAGGACAGGTTTTTCATATGCTGTCTATCAAACCAA
ACAAGGGTTATATGGATATTTTGAGTTATTTCATATGCAT
TTAGGTATAACCCAAGATATGCATAATCCTTAAAAATCAT
TATCTCAAATATTACAAGGTCATCTTTTGATGAACAGCAA
CAAGCAGGATTACAGTTCTCTTTGAATTTTAGTTTGCAAA
GGAAAATTGTCACATTCAGAAATGAAATTAGATTCCTCCA
GCAGCTCATACAGGGACATAATTAATAGTACAAAGACCCA
GACAAATTACACCCCAACACCAGTATTGGGTTTCATATTG
GACTACCAAGGGTTATTTTATTGATAAGAATAGTTGCTGC
CTCACAATTTGGATAGTCCCAAAGTTGCCTCTAACTCTGT
TCATCTTTTGTTTTTTGTTTTTTATGTGTGTGTGTGTGTT
TTTTTTTGTTTTTTGTTTTTTGTTTTTTGTTTTTTGTTTT
TTTTTGGTTTTTTGTTTGTTTGATTGTTTTTTGAGATGGA
GTCTCGCTCTGTCACCCAGGCTGGAGTTCAGTGGCACGAT
CTCGGCTCACTGCAAGCTCAGCCTCCCGGGTTCACGCCAT
TCTCCTGCCGCAGCCTCCGGAGTAGCTGGGACTACAGGCG
CCCGGCACTGCGCCCAGCTAATTTTTTGTATTTTTTTTTT
TTTTTAGTAGAGACGGGGTTTCACCGTGTTAGCCAGGATG
GTCTCGATCTCCTGACCTCGTGATCCACCCGCCTCGGCCT
CCCAAAGTGCTGGGATTACAGGCATGGGCCACTGCGCCTG
GCCTAACTCTGTTAATCTTTTAAGAAATTCTTGCCAACTC
GTCATCAACACACATGTGCGTGCACACACACACACACACA
CACAAACATACACTTATCCCCAAGTACCTAGTTATAGAAA
ACCACCACAGCCCATCAAGATCCCTAATTATGGTCCAACT
TTTATATGTTCCCATCAAATGGTATCAATTTGTAGTTCCA
CTTTTTCAGGATTTCACTTTTTACTGCATGGTATTATAAC
CGGTGATAATTGGTTAATCTATTAATTAAATCAATTAATG
GTTTACTTTGCCAAGCAACCACAACTTCTAATGTCCACCC
TAATAGGAAATATCTACCTATGATATAGGTATTATGATTA
TTGTTATTATTATTCCCATTTGATATGAGAAAATCGAGAG
ACACAGAGAACTAACATGCAAATCCAGGTGCTAACTCAAA
AATCCCATGTACTTTCATCAATTACATCATTCTTTCCAAA
GGGAGTATTGAGACATTACTAGGTGTTTTGTTCAACTAAA
CCAGGGAAATTCTGGAATAAATAAAGATTAACAGATTTCT
TCACCACCGGAATTCCTAGATCTGATGTTTTGTACAAAGC
ACCAAGAAGGGTATAATATTTATACTGCTTCCGAAAATTA
TTAACATGTGGTTGCCCTTTCTCTGCCTGCTCAGACTAGC
ATGTAGGACTAGTATTTTCCTAAACATACTTTGGAAAAAA
AAAACACATTAAAGTATGTGGTTCTTTTCCATATTCATTA
ATTCATTGTACTTAAAGAACCTGTACATTTTTGTAACCTT
GTGTCCTTCCTCAACTCAGCAAAATTTCCCTACTGTTTCT
TATTTTCTTCCATTATTCTTATTTGTTATCTTTGTTTGAT
CCCCTTATTTTCTATATCTTTTGGAGATTCTTATTATACA
TCTATCTTTTCTCTCATCTTTTTTATTGTGTTAATATTTT
TGGCATCATCTACAGATTTCTTGCATTTGTCGTTAATGTT
GCTAAGTCAATTTGGGGGAAGAATCTAACTTTTTGTTTAC
TACCCCAAGATTTCTTTAGACTTCTTATTGTGGTAAAATA
TATATAACAATAACATTTTAGCATTTCATCCAATTATAAG
TGTACAGTATATGGCACTAAATACATTCAGATGGTTGTGC
AAGCGTCTACCATCATACATCTACAGAATTTTTTCATCTT
CTTCAACTGAAACTCTATACCTCTTAACCACTAACTCTGT
TCCTCCCTCCCCCAAGCCCATGGCAACCACCATTCTACTC
TCTGTCTCTATGATTTTGACTACTCTAGGTATCTCATATA
AGGGCAGTTGTATTTGTCCTTTGGTGAATGGCTTGTTTCA
CTTAGCATAATGTTCTTATGATTCATCAATGTCATAATAT
GTGTCAGAATTTCCTTCCTTTTGAAGGCTGAGTAATATTC
CATTGTATGCATATACCACATTTTGTTTATCACCCATCTG
CTGATGGATATTTGGGTTGTTTTCACCTTTTGGCTATTGT
GAATAATGCTGTTATGAACATGGTGTACAAATATCTGTTC
GACTCCCTGCTTTCAAATCTTTTGGCTGTATACCCAGAAA
TGAAATTGCTGGATCAATGGTAATCCTATGTTTAGTTTTT
TGAGGAACTACCATACTGTTTTTCACAGCAGCTATATTTT
ACAGTTTCACCAGCAGTGCACAAGCATTCCAGCTTCTCCA
CATCTTCTCTAACACTTCTTAATTTTTGCTTTTTTCCCTC
TAATAGCCATCTAAGAAGTCACTTGCATTGTAAGAGGTGA
TTTGAATATTGACTGCTAGACCTGTGAGGGCACATACCAA
TTTATCACATGACCATGGGCACCTGGAGAGTAGGAAATAC
ATAGAGGCTGCATAGCAATAAACATAGTAAATGTTTGTTA
TACAATGTCATAAGAGATAACATTAAATTCAATAAGAGAG
CCTAGAATGGAAGGATATATTGGCATTTTGTCTTGTATCC
TTGTAAGTAGGAGCCATTGTGAATTTAGAAAAAGTTAATT
AGGCTAAAACACAGTATTTGCAAAAAATTTTCTGGAGGTA
AGCCCACTTAGGAAATGTCAAGATAAGTCATGATTTTATG
AGAGAATAAAGTAGGTACACCAACCCAAGAGGGTTTATAA
AATGAGAAGCAGGATGTGATAAAAGAGGGAGAAGTAAAAG
GTGAAACTAAGTTTAGTGTCCTGAATAAGCATCAAGCAAT
AGTGCCAGTGACTGAAATTTTAAAATGTGATTGTAAAAAC
AGAGTGTTTATTCTTTCTACTCTTCTACTCTTATGCTTAG
TCAAATTAATTCAGTGCTTCCTTTGTCTACTCATTTTACT
TCTGCTGATACCCTTTCTCAATGTTTTATTTGGACCAGAA
TATGTTCTTTGTTTCCACAAATCATCAGGCCCTTTTGACT
TTATCACTGACCCATCCTGTGACACTCTTCTTCCTCCACG
AACCTTACCAAGTTTCTTTTCCTACCCCTTGTTTTCTTAA
CCAGGGCCTCCAATGACAACACCCTGTCTGGGCAACCCAC
ATCTACAAAATGCAACAGAATGATTTGTTCGGTACTTGTG
CCCTGATCTTATGTCCTATCTGTGTATTTCTGCATAAATA
TTATTTGCTCAGTACATGTGTCCTTGATCTTATGTCCTAT
CTGTGTCTTTCTGCATTTGCTTAGCATACATCTTATAGCA
TCTGATAGGGCTTGGCTCACCTCGAATTGTAGTTCCCATA
ATTCCCATGAGTCATGGGAGGGAACCTGTGGGAGGTAATT
GAATAGAAATGAAGTCTTAACTTTGTGCATAATCCAGGCA
CATATAAATTAAATAATTCAACACATAGTTTAAGGGCAAA
TATCTGAGTTTAAAATTCAACATTTTCAGCTAGCTAATAT
CAAGATCTGACTACATATGATTTTCTTGAGTGTCCACATT
AAGGTAGATAGAGATACTATGAATCCCAGAAAGTTTCCCA
ACCTCATTTTAGGAAAAAGTTAAGTTGGCCTTTCCTATCA
CTGTGGATCAGAATTGCTCACAAGAAACAAAACTTACCAA
CACTTGATTTTTACCTCATTTTATACTTCTGAGCTCCTCT
TACCAGCTAACTACGGGTTAGCACACACTATGTACCAGGC
ACTCTGTTATGAACTTTATGTGTACTATCATATTTAATTT
TTATTACAACTTCTGGAAGTGGCTTTTATTATTCTCAGTT
TATAGACAGGAAAACTGAGGCCTAGTGAAGAAAAGTTACT
TACTCTAAATAAATCGCTAAGAAGTGGCAGAGCCACTTAC
TTAATCTCCAAAAAGAAAACAAAATGGAAAAATGAAATGA
GGCATAATCTTCTAAGTGAGTGTTTGATTTCTGACACACT
GAGTGCTGATGCTGGACATCTAATGGTTTTCCTTAATTTA
GCCAGAAATAAGATGGTAGATGAGGAGAAGAGTGAAACAT
AAGTATGCAAAAGTTCAAAAGAAAGTGAAGCCTTGGGTCT
GAGGTCTCATGCTGTTGCTTGAAGTTCTCATTCAGACTTT
CTTTGCTTGGCTAGTTCAAGTTGGGGAATGACCAAATAGC
ACTCCATACAGAGCATGGTTCCTTCACATTTGCCAAACAC
AGATGTTGCCCAAACAGCGGTGTCCTGTCAAATGTTGGAT
TTGAATCTCAAACGGTCTTCAGAATTTGACACATCTGTTG
TATATTTTAATGCTGGTGGGCATTGAAAGTTGATATCCAG
CTGAGTCTCAGTTACAGATGTGAGAACTGGTTTGCTCAAG
ACCTCATAGCTAGCAAGTGGCCACACTGTATCTAAACCCA
CAAAGCACTTCCTACTACGTCATGCCAGTTCACAGAGGTA
GTCTTCACTTCTAGTGATAGCCACTTGCCTGCTTCATGAG
CAGATACTTCCATTAACTGGAAGTATCTCTGTTTCTATTA
AGCCCTAGGATCCCCATTAGCCACATAGTTATGTAAATTG
AGGCTCTGAAGGAATAATTATCTTTCCTAATATCACACAG
TTACTTAGAAGCTGAGCCACATCTGGTGTAATCCTAATGA
ATAATGTCTTTAAAGTCAAACTGGCCTAGGCTCAGATTCC
ATCTTGCCATTGAACTAGGAGTGTGACCTTGGGCAAGTTA
TGCAACCTCTCTAATCATCTGTTTTGTCATCTGTAAAGTG
GAAACAATAGTATTATTTGTCTTATGGACACATTTAAGAA
TTAATGGTAAGAGCAGATGTTATATAACACTGTGCTTTAC
AACAAGTTTCTAAGGCTGATAAATTATTATTTTCTTATTA
GATAAGGGTACAAAGCAGAGATGGGTTAAATAACTCACCT
AACATCCCATAATGCTAAGTGGGGAGTTCACATCCAACCC
AGACTGCCTGGCTCAAAAGCCTGTGACCATGGTGTCACTG
TAATGTGATGTAAAGTACTTAGCACGGGAACTGAAATACA
TTAAAACCTCAATCCAGAGCTCCTTCTCTTATACCATGCT
TATCCCTCCCCACTTGTAAAAATGTCTAAAGAATGGCATT
CCATAATGTTCTGCAAAGTGGCACTTCCAGATTGCTCAGT
CTCCAGTTAATTGTAAATCACTGTAGAAATTCCACTCTCC
TGGAAGGCAACAAACAATGATAGAAAAAGCCTTCATTCCT
CCCTCCTCTGTCCCAAGCACCTAGATCTCAGGATATTCAG
AGAAGATGAGTTCTCCAGGATGTAAATAAAAAATTATTAG
AAAGCAAATTGCATGCGATGGCAAAGATCCAAGTTCTGAA
CTATCCACAGTCTGAATTGAGAAAAGCACTTGTAGAAAGG
GAATTTAAAGAGAAAAATATTTAAATCGTCCATTAAAAAA
ATTGTGTTTGGTTTCTGAGGATAATGTTAATGGTATTCTG
AAGGCATAAAGTGTTCTCTTCTCTGCCTCCTCTCTAAGTT
TTGTGATTACCTTTATATTTCAACTGAGTTCCTCTATCAA
ATTACAAAATAGCTTACCTTCAAGTTACTTCTCTTCAATA
TCCAATACTATGTTATTTGGCAATGATTCCTTTCTAGTTT
GGAATATAATGGAAACATAACTATAGATGGGGTTTATTAC
AAAACTAGAAAAAAGATTCTCCCAAGCGGAGGTGCTAAGG
AAATTATTGTATAACTCAGTGGCTTCTCTGATAAGTGGCT
GATCGAGCTACCCTTCATCTTTCAAGATTAATTTTGTTTT
TCAAGATTAGCTTGTTAGGAGTATATTCAAGTTGGAGTAA
TTTTTTTTAGGTCAATGCAGTTGATAAAGGTTAAAGACCA
ATCAGGACACCAAATGGCACTCTCTTGTTAGCTTTAGTGT
ATGGACAAGACTTACAAATTGATTCCAAATTTGATTTTGC
ATTCTTATAGATAGTCTTAAAACAAAATGAATAATTACTA
TCAGATTTGTATCTTGTTTTCCTTCAGGTACAAATAGTAG
GCACCTTTTCATTTCTCCGACATTGTCAGTCCAACCTAAA
TTCTACCCGAACTGAAATCTTCATTCTTTTCTTTTTGACA
GCATAATTGCTTCCATGGCAACAACAAATGTGAGTATTCT
CTGCTGCAGGTAAAAATGATCATAACATATTGATAAACCA
TCTGAAGATTCCATTTTTATGTAAATGACCTTATAACAGA
AGAGAGAGAGAGGAGAAATAGAAGCAAATAAAGTGGCATT
CAAAAAGCAGAAGTGCTGGGAATAAAATGTTTTTCAGTGG
TTTCAGTGATGTTTAAAGAAGGATCAAATTGAGAGAAAAT
TTCAGATAATCATACATATTTATCATTAATGAAGAACATT
TCTTTAAAATATACCAAAGAACAAAGGAAAATGCTTCCCT
GTTCTAGAAGTATAATCCATTGGTTCTGTTTTTATGTCCC
TTTGCAAACTCATTGGGAACAAAATTAGATATATAGAGAT
TAAAAACAAGGAGTGACTCCAGAGCTTGTCTTCAATGCTG
GAAATGTTAGGTGAATCTTTAGACAGAACTTTCTAGACGA
TGTTCACAAATTTAAATTTAAAGAATAAAGTTTGGACCCA
GAAAATGGAAGGGGCTACCCCCTGAACATACTATCTCCAT
TCACTCTCAACTCTTACCACAGTTCTCTATCTCCTGAAAG
CCCAGCACCTGCTGGAAACAGCAAGTAAGACCTTCCTAGA
TGACATGAACAAAAGAGTCATGAACTTCCTTCATGTGGGA
CCTGACTAAAGCTCAGAGGATGATATTGATGAGCCCTAAG
GCAAGGAACTGAATGAGGACTACTATAGGGAGGCTTACTT
GCTGAGATTTTTAAAGCCCTGGAGGGGATTGGTGGGTCTA
CAATGCTCCTAATGAGATTCAGGGTCTCTAATCTCTAAAA
AGTTGAAGAAAAAATTAAGATAAAGCGTTGAAGATAAAGA
GGTAGACTGAATTTCTGCTCTTGCCCCCAGATTAGGAGAA
CATAAGGAGACTGAAGAGCTAGAAGCTTCTTCCTTGTGTC
TTGGAAGAAGACTGACAACCTACATCACTGAACACACCAG
CTGCCTTCTACCACCTAAGGTATATCTCAAGATATAATTA
AATTCACAATTTAAAACCTCCCACAAGGAAAAGTCTAAGC
TCAGGTAACTTCACTGGTGAATTCTGTCAAACACTTAGTA
AGAAATAATATACACGACTCTTTCAGAAAATAGTGGAGAA
AGGAATTTTAACATATTTAACATTTAACATATGAGGACAA
GATAACCCTTATCAAAATCTTGCAATGACATTATAAAACA
GAAGACGTGAAATCAATAACCCTCATGAACTTAGACCTAT
AAATCCTTAACAAAATATTAATATCTCAAACCCAGAAATA
TATAATAAAGTCAATTCATCACAACCAATCAGAGTTTATT
TCAGGAGCATAAGATTGGCTTAACATTTGAAAATCTATAA
GTATAATTCACTTCATTGAAATAATAAAGGATAAAGTAAA
ATCATACAATCATTGGAATAGATATAGAAAAATCATTTCA
CCAATCATTCATAATCACAAAGAAAAAGCTCTCAGCAATT
TTCTAAACCAGATAAATAATTGACTACAAAAAGAAAACAA
ACAAGAAACACGAAAACCTTATGGCTCGTAGCACACTTAA
TGATGAAATATTGAATAATAAATGCTTTGCCCTTCTAAGA
TCAGGAGCAAGATGAGAGTATTCATTCTTACCACTTCAGT
ATTGGACTGGGATTTTAGCAAGTACAATAAGGCAAAAAAA
GGAATAAAAGGCATTAAGAATGAAAAGGAAGAAATAAAAT
AAATCTACAGATGGCATCACTTAGTAAATTCTAAGGCATC
TACAAAGCAAATATTAGAACAAATAAGTGAATTTATCAAG
GTTGCAGGATACAAGCTCAAAACATAAAATCAGTGTAATT
TCTATATACTAGTACAAACAATTGGAAAATCAAATTAACT
AAACAATAACATACACAAAAACATCAAAATATATGAAATA
CCAAGGGAAAATTTAATAAAATGTTTGTAAAATCCATACA
TTGAATACTACAAAACATTGTTGATAGGCATTAAAGATTT
AAGTAAATGGAGAGTTATAACATATTCAAAGATTAGACGA
ATCAATCCTGTTGACATAAATATTCTCCCCAAATTGATCT
ACAGATTTAACACGTGTCAATTCAAAATCTAAACAGGCAC
GCTAAAGAAATCGACAAGCTGATTCTAAAATATATTTTAA
AATACAAAATATATAGAATAGCTATAACAAAGTTAAAAAA
AAAAAAGAACAAAATTGGAGAACTTAAAACTAATGTTAAA
ACTTTTTATGAAGCGAATGTTAAGATGGGGCCATGCTGAT
GTCAAGATAGAAAAATAGATCAATGGAACAGAATAGAATT
TCAAGATGACTGGTTTCACCAAAGGCATCAAAGAATTTCA
GTGGAGGAAGGGAATGTCTTTTCAACAAATAGTGCTGGAA
CAACTGGATATCCATATGGAAAACAAATGAATTATGATGT
TTATCTCACCATACACACTCAAAAAAATCAATTTGAGGGG
AATTACAGACCTAAAAGTAAAAGCTAAAATTATAAATTTT
CTAGGAAAAAAAAAAACACATGAGAGCGTCTTCATAATCT
TGAAGTAGGCAAAGATTTTTTTACACAGTTAACAGAGAGC
ACTAACCATAAAAAAATTATAAATTGGAATTCATCGAAAT
TAAAACCTTCTGCATATCAAAAGACATCGGTGAGAAAATG
AATAGACAAACAGTAGACTAGGAAAATATGTTTCCTATGC
ATATATCTGACAAAGGACAAATACTCAGAATATATTTTAA
AAAAACTCCTCAAAACCAATCAAAATCCGCAATACCAAAT
GCCGATAAGATGCAGAGCAATAGAAACTCTCATTCACTGC
TTTTGGAAATGTGAAAATACACAGCTGCGTTCAAAAGTAA
TTTAACATATTCTTATAAATTTAAACCTATACTTACCATA
GAAACCAGCAATCTCACTTCTATTCTCACAAGTGAATTGA
ACACATATGTTCATACAAAAACTTGCCCACCAATGTTTAT
GGCAGCTTCACTCAAATATTATAAACTGGAAACCATGAAG
ATTTCATTCAACAGGTGAATATATAAACAAACTATGGTAT
ATCTATACAATGGGTTCCTACTCAGGTGATTTGTGCAACA
ATGTGGATGAACCTTAAGTATATTTTGCCAGGTGAAAGAA
GGCAGACCAAAAGACAACATATGTAAGATTCAATCATATG
ACATTATGAAAAGGGCAAAACTATAGGAAAGGAGAACAGA
TCAGTGGTTTCTGGGAATTGGAAGATGAAAAAGAAGACAA
CGAAGGAGCTACATAGAGGAATTTGTAGAGTGATTGAACT
ATTCTGTATGGCACTGGGGTGGTATATTCATGACTCTATG
AGCTTGTCAAATTCCCACTGAACTGTACAATATAAAAAGT
GAACTCTGCAAACTTATAAAGATTAACCAGGATGTCAGGG
GTTGACAGGATAGCATGTGGACTATAACAAACAAGTCTTA
ACAAATGTTTGATGTTACATCACCGAAAGGTAAAAAAGTT
TTTGACTTAACTTTGGGAAATTGTTTTTACTGGATACTGT
AAGTACAAAGACAAAATTATGTGTACACAAACACTAACTC
GAGTTGGTAAATTTGTTTCTCACAGGGGTAGGACTTAGCA
AATTTGAAACTATTTGTATACTAGAAGTGAACCAATAAGT
AAATAAATTGTAGATAATGGAAGCCAGGTTTTTCACTGTC
AGAGAAAAAGTGTTACAAATAAGCAATAGGTGAGGGCAAT
TAGAATCCGTGATGCTGGATTGGGATAATCAATACAAACA
TGAATGCGTGTATATTTTAAAATATTATAGATAAGTAGAT
ACAGAAATATAGAGATATGTATGTACATGGGTTAGTAAAC
ATTCATACATTCCCTTGTTCTGTCCAAAGATAAAGCAATA
TTAATGTAAAGATAAAAAATAGATCAATGAAACAGAATAG
AGAGTTCAAATACAAACTTACACATAGATGGATGACTGGT
TTCAACAAAGGCATCAAAGAATTTCAGTGGAGGAAGGAAA
TGTCTTTTCAACAAATGGTGCTGGAACAACTAGACATTAG
AATGACTTGAATTACAGAGACTGACAGCGCAAAATATTGG
CACGCATGTGCAGCAACCAGAACTTTCAAGCCCTCTGGTG
ATACTGTAAAATGATAAAAACTCCTTCAAAAAACAGACGG
TTACTTATAAAGTTAGATATATGCTTACATTAGGATTCAA
CTACTCCGTTCTTAATATTGAATCAAGAGAAATCAATAAA
TAAGGTCACAAAAAAACTTGTACAAAATAGTAACTGTATT
CACACTAGCAAAAAAAAAATGAAAACAATATAAGTGTCCA
TCAATTGGGGAGAGTACAAACAAATTTTGGTATATAGATA
GAATGGAATACTACTCATCAATGAAAAGTATTGAATTACT
GAGAGATTTTAAAACATGAACTTCCAGTTTCTATTCTTGG
CAAATAAGAAACTTGGAAGTCACCACTCCATTCTAACCAG
TAAAAAGCTGACTAAACTAAAAAAGTCAACAACTCTTTTT
AGATCCATCAAAGAATTGAGATCATGGAACAAACCTATTC
CCCCTAAATTGGAGAGAACAAGAGGAGAATACAAAGAAGG
GCAACTCACTGGAACAGAAACCACCAAGGAAACTATGTAG
GGAAACCTGGAATGTAATTGATGAATTACTGAAGACATAG
TGTAGATAAGACTGAGAGATAAAACTTGCAAAGGGATCCA
GTCATTGGAGGTCCCCACAGTTTTGTGAGTATCCGGGGCT
CACAACAGTGAATACTGGGAGAAATGCCCTCATGCTTCAG
ACAGGCAAAAGTTAATAAGGAATCATTTTGAAATATATCA
GAGCATTCTGTTCTTACTAGGGAAGATCTGCCCTCAGGAG
AAATTATTTAACCAGAGCCTACCTGCTGGGGTTTTATCAG
AGACTAAATATTCAACCCCAGTCCCCTCTATCCTTCCACA
TGGAAGAAGAGAAATAAGCAACTCCAGGCCTCTAGCCATC
CTGTCCCATCTAATGGGGTGGGGAGTTACTGAGGTACGGA
GAAGCAGGTGTGAAGTTCGCAGTCACAGTTGGAAGCACAG
GCTTGCTAAAAGACTGAAATGGAATCATGGCAATGTAAAA
TACTTCTCCTCCCCTCATACCTTACCACCACATTACTAAA
AGCCTATTTACAACAATTATTTGTACCCAATACATTATGT
CTGGCTTTCAAGAAAAAAAATCACATACCAAAAGGCAAAA
AAATAAAAATAAAAAATAAACACAGTTAAAAGAGACAGAG
TAAGCATCAGAACCAAACACAAGTATGGCAGGGCTGCTGA
AATGATCAAATTGGGAATTTGAACAGCTATGATTAATATG
CTGAGGACTCTAATTGATGAAGTAGACACCATGTAAGAAC
AGAGACAATGTAAGCAGAGAGATTAATTTTTTTAGAAATA
ACCACAAACAAAAAAGAAATAAAAGAAACGAAACTGGTAG
AGATCAAAACCACTGTAACAGAAATGAAGAATGCCTTTGA
CGGGCTCATTAATAGACTGGACATGTCTGAGGAAAGAATT
TCTGAGCTTGAGAGTATGTCAATAGAAACCTCCAAAACTG
AAAGTGAAGAGAAAAAAAAAAAAAAGACTGAAAAACAGAA
CAGAAAATTCAAGAATTGTGGGACAACTACAAAAAGTGTA
ACCTACATATAATGAGAATATCGAAAGAATAAAGAAAGAA
AGGAAATGGGGACATATATGAAACAATAATGACAGAGAAT
TTCTTCAAATTAATGGAATCGCAGAGAACATCATTCAAGA
TAAATGTCAAAAAAACCTACACCTAGGCATATTATTTTCA
AACTACAAAAAAATTAGGATAAAGAAAAAATTCTTAGAGA
GGACAGAGGGAAAAAGAACACCTTACCTACAGAGGAGCAC
AAATAATAATTACATCGAACTTCTTGAAAACCATGCAAAC
AAGAAGAAAGTGGAGTGAAATATTTAAAATACTGAGAGAA
AAAAAATCCACCAACCTCAATTTCATAGCCTGGGAAATTA
TCCTTCAAAAGTAAAGGAGAAATATTTTTCTGACAAACAA
AAATTGAAGAAATCTGTTGTTAGTTGGCCTTCCTTGAAAG
TGTTAAAAGAAGTATTTTAGAGAGAAGAGAAATTATATGG
ATCAGAAACTCGAATCTACATACAGAAAGGCAGAGTTTAA
GTGAAAGAATAAGTGAAGGTAAAATTATAAAAAAAAAATG
TTTACTGTTTTGTTTTTGTTTTTGTTTTGAGACAGGATCT
CATCCTGTCACCCAGGCTGGAGTACAGCGGCATGATCACA
GCTCACTGCAGCCTTCAACTACTGAGCCCAAGCGATTCTC
CACCTCAGCCTTCCTAGTAGCTGGGACCACAGACATGTGC
CACCATACCCGCCTAATTTTAAAACATTTTTTGTAGACAC
AGGGTCTCCCTATGTTGCCTAGGCTGGTCTCAAACTCCTG
GGCTCAAGTGATCCTCCTGCCTCTGCCTTCCAATGTGCCA
GGATTATAGGTATGAACCACTGTGCCTGTCTTTAAAAAAA
AAGAAAAAACCTTAATTGATGTAACAGATAACAGTTTGTT
CAAAATAATAATAGCACCAATATACTGTACTTGATTGTGT
ATGCTTATGTGCAAGTGAAATGATTGACAGCAATGATACA
AGAACAGGAGGGAAAATTTAGAATTATTTTGTATTATTAT
AAGGTACTGGCACTAGCAGCGAAGTAGTATAATGTTATTT
GAAAGTGGACTTGGATTAACTGTAAACATATATTGGAACC
TCTAGGACAAGCATTTTAAAAAGTAAAATAAGAAATTTAA
TAAGAAAATCCAAAAGAATTAACAAAATAACTCCTGGAAC
TACTGAACAATCTTAGCAAGGTTGCAGAATATAAGTTAAT
ATACAAAAATCAATTGGTATCCTATATACCAGTAATGAAC
AAGTGGAATTTGAAATTAAAAACACAATACAGGTTGAATA
TCCTTTATTTCCAATCTTTGGACTGAAATATTTAGGATTT
CATATTGTTTCAGATTTTGAAGAATTTTGCATTATGCCAA
CTCAGCACCCTAATCCAAAAATAAGAAGCATCTTGTTGGT
GCTCAAAACGTTTTGGATTTTAGAACATTTTGGATTTCAC
CTTTTCAGATTAGGGTTACTCAACCTGTACTATTTATATT
AGCACCCCAAAATATTTAGGTGTAAGCCTAAAAAATGATA
TGAGATCTCTAGGAGGAAAATGGCAAAACTCATGAAAGAA
ATCAAAGAGCTAAATAAAGGGAAAGATATTTCATGTTCAT
GGCTAGGAAGACTCTATATAGTCAAGATGTCAGTCCTTCA
CAGCTTCTTAATCTGTAGATTCAATGCCATCCTGACCAAA
ATCCCAGTAAATTATTATGTGGCTATCAACAAACTGATGC
TAAAGTTTATGTGGCAATGCAAAAGACCTAGAATAGCCAA
CATAATATTGCAGGTAAAAAAGTCAGAGGACTGATAATCC
CTGACTTCAAGACTTACTATAAAGCTACAGTAATCAAGAC
AATGTGGAAAAAGAATAGACAAATCAATCAATGGAACAGA
AAAGAAAGCCCAGAAACAGACCCATATAGATATGGTCAAC
AGTTCTTCCACAATGAAGCAAAGGAAATACCATGGAGAAA
AAAAGGTCTTGTCAACAAATGATGCTGGACAACTGAGTAT
CCACATGTAAAAAAAACTGAATCTAGATGCAGATCTTACA
TCCTTCATAAAAACCCAAAAGAAATCACAGAACTGAATGT
AAAACACAAAACTATAAAACTTGTAAAAGATAACACAAGA
GGCTGGATGTAGTCACTCATGCCTATAATCCCCAGCACTT
TGGGAGGCTGAGGTGGACAGATCACTTGAGCCCAGGAGTT
TGAGATCAGTCTGGGCAACATGACAAACCCAGTCTCTAAA
AAAAAAAAAAAAAAAAAAAAAAAAAAAAAAAAAAAAATTA
GTTTGCTATAGTGGTGCATACCTGTAGTCCCAGCTACTCG
GGAGGCTGAGGTGGGAGAATTACTTGAGCCTGGGAGGTTG
AGGCTGCAGTGATCCATGATCACACCACTACACTCCAGCC
TGGGCCACAGAGTGAAACTGTCTCAAAAAAAAAGATAAGT
AACATAGAAAATTTGTTATTATTATCATTAAAACACTAAG
CAGGCTGGCTGTGGCTTTGGTGATGACTTTTTAGATAACA
ATACCAAAGGCACAATCCATAATAGAAAGTATTTATAAAC
AATAAAGCTTATTAAATTAAAATTTTCTGCTTGGCAAAAG
AGACTGTCAAGAGAAGGGAAAGACAAGCCACAAGCTGGGA
GAAAATATTTGCAATGGATGTATCTGATAACGGACTGTAT
TCCAAAATAAAAGAACTCTTAAAACTCAGCAATGAGAAAA
CAGACAACCCAATTAAAAAACGGGTCAAAGACTGTAACAG
ACACCTCATCAGAGAAGATACACAAATGACAAATAAGCAT
ATGAAAAGATGCTTCATATTACATTTCATCAGGAAAATGC
AAATTAAGATAACAATAAGATACTACCTCTTAGAATGGCC
CAAATCCAGAACACTGACAGCATCAAATGCTGGCAAGGAT
GTGGAATAACAAGAACCCTTGTTCATTTCTGGCTTGAAAA
ACAGTACAGCCACTTTGGAAGACAGTTTGGCAATTTCTCA
CAAAGCTAAACATACTCCTACCATATGATCCAGTAATCGT
GCTCCTTCTTATTATCCAAAGGAATCAAAAACATGTCCAC
ACAAAAACCTACACAGAGGTTTATAGAGGCTTTATTTGTT
ATGGTCAAAACTTGCAAGCAACAAAGATGTCCTTCATGAG
GTGGATGGAAATACACTGTGGAATCATACAGTCTGGAGTT
TATTTAGATTGGCTTCTTTTACTTAATGATATTAATTTGT
TTCATATTAATAATCATATTAAGTGATAGTAATTTAATTT
TAAAAATAATATTCTGTTATGGAAATTTAAATATATCCAA
ATATATTAAATATATCAAATATTTATATCTATATATTAAA
TATATAAATATATTTGATATATTTGGATATATTTATATTT
AAATATCTAAATATATTGTTATTTATATAAATACTTAACA
GAATATTATTCAGCACTAAGAAGAAATGAGCCGTCAAGCC
ATGAAAATACATGAGCGACACTTAAATTAATACCACTAAG
TGAAAGAAACGAATCCAAATAGACTATATACTATGTGATT
CCAAGTATATGACATCTCGAAAAGGCAAAACTATGGGGAT
AGGAAAAAGATCAGAGGTTACCATGGGGTCGGGGAGGGAG
GGATGAATAGGTGAAATACAGAGAATTTTTAGGGCAGTGA
AAATGAAACTCCTCTGTATGATTACTATACTGGTGGATTT
TGTCAAAGTCATAGGATGTACAACACCAAAAGTGAACCCT
AAATTAAATTATCAGCTCTGGGAGATAATGATGTATCAAT
GTAGGTTTGCCAATTTTAAAAAAAGTCTGGTGGGGATGTT
GATATTGCAGGAAGCTTTTCATGTATGGAGGCAGGGGTAA
GGGGTATGTGGGAAATTTCTGTACCCTTCAGTGAATTTTG
CTGTGAACTTAAAACTCTTCTGAAAAAAAAAAGACTGTTT
TTTAAAATAAGTGAATTTCAAAAACATTATTCTAAATGAA
ATAAAGCTTACATTTAAATGAATTATTAAATTATTCAATT
TATATGAAATCCAAACACAGCAAGATCTGTCTATGGTGTA
TAGAAATCAGAACAATGTTGTCTGGGAGTGGGAAGGGATT
TGCTAGAAAAGGTCATGAATGAACTCTCTGAGGTGGTGAA
AATTTTCTTTATCTTAATGGGATATAAGTCACATGGTAAA
TGCATTTATCAAAACTGAACTGTACATTTATGATTTGTGC
ATTTCACTGAATATAATAGGTCAAACATGAAAATTTTATT
CAAAGATATATGCATAGTTTTTAAATGTCTCTGTTATTAA
AGAGGAAGAACTAAAAGTAATTTAGGTTAGTAGGCTTCAT
AAGAATTAAAACAACAATGACAAAACAAGAGAAAGTAGAA
GGAGGAAATTAAGAAAGATGATGATGAGATTAAAAGTGCA
AACATCTTATAAAATATAATAATAAAATTGAGACAGAATC
CCAAAAGTTATTCTTTTATTATTTTATTTTATTTTATTTT
TTGAGACAGAGTTTTGCCCTTGTCACCCAGGCTGGAGTGC
AATGGCACAATCTCAGCTTACTGCAACCTCCACTTCCCAG
GTTCAAGTGATTCTCCTGCCTCAGCCTCCTGAGTAACTGG
GATTACAGACCCACCACCATGCTCGGCTGATTTTTGTATT
TTTAGTAGAGTTGGGGTTTCACCACGTTGGCCAGGCTGGT
TTCGAACTCCTGAACTCAGGTGATCCACCCATCTTGGCCT
CCCAAAGTGCTGGGATTACAGGCGGGAGCTATCGCGCCCA
GCCCAAGCTATTTTTAAAAAACATTAAATTAGATAAATAT
GTTAATCTTCGTTCCAAAAGAAAAACAAGAAAAAACAATA
TTTTTAGGAATGAGAAATGAGACAACCACACACAACTCCA
GAAAGAATTAAAATAATATAAAGATATATTGTGAACAAAT
CTATGGCATTTAACTTGAAATGCTGGTGGGAAAGGATCAC
ATTTAGTGAAATTCAAAGTTATCAATGTGAACTAAAGAAA
CTTGTGTTGGCCGATTTCTACAGAAGTCAATGGCAGGCAA
GTAAGATCCACCAGATAGTCTCATAGATGAGATCTATCAA
ACCTCCTTTTAAAAAATGAAATTTATTCTATCTATACTAC
AGAAAATATGGAAAGCTTCCCAATTTTATATACATCTAGC
ATAAATTAAATATGAACATGATTGAAATAGATCAATCACA
CGGAGGAATGTACACGTGAATATTTTAAATAGAATATTAA
CAAATAGAACCCAGCTGTATGTCAACAGAAAACCCCAAAC
TGGCCAAGAAGGGTTTACTCTGGGTGTGCAAGAGGTTCAA
ATGAGCATCCACATAATTTAGTATTTCAGCAAATTCCAGA
ATATCTCATATGATCACATTAATAGATGTTGGAATGACAT
TTGATAATATTTAACAGCTAATCCCAATAAAAATCTTTAG
GTAACAGAAAAGTTAATAATGGAAATATTTCCAATATTTA
CCAAAACCAAGAGTCAATGTATTCTCAACATCAAAACGAT
AGAAAGAATCCAATAAAACCCAGGAATCAAGCAGAAAGCT
TGTTATCACTATATTTATTCAATATTAATTTGTGAACTCC
AATGAAAACAATGAGATAAGGAAATGAGTTGTTAGAAATA
TTGTAAATGAAGAGAAAAAATGATCTCCATTTTGCTGATA
TGATTATGTACTTAAAAATCCAAGAGATTTACAAAGAGAA
AAAAACTACTGGCACTGATAAGAATATTTGATAGAACGAC
TGTGTATAAACAAGGTAAGCAGACTTAATAAATTTTTCCT
TCCTGATAACATACTTGGAAAAAGAAAGAGGAGGAAAAAA
ATGCCTTGAAAATGACCATGTAAACTAAATAGAATAAGCG
AGGGATAGAGCCCATGAGAGCTGTAAATCCTGTTGTAAGA
ATGAAAAATGATCTGAAAAAATAAAATTACATGCCCTGTT
TTCAAATGGAATAAATTAACATAAAAATTAGTCTTCCTAA
GATAAAGATGTATGTATATGTTTGTTTACACATACACATA
CACATGATGTCATTCTCAATAGAATCCCAAGATTCAGTTA
TGTTTCATTTCAACTTTAATTGCATAAAAACTTAAAGTTC
ATATGGAATGAAAATGCCTATGAATAAACTAAAATTAGAA
TAAAGGGATATTTGCCAGGTATCAGGATATACCATAAAGT
TACTGAAATCAAAACAATATAGGGATGGCAGATATACGAA
AAAGTAAATCGGTGGAACAGAGAGAGAATCCAGAAAAGAC
AAAGTGTATACATTAGAATTGAATATTGGTCCAGGGGTTA
TTCAATTTCAGGGAGAAGAAAAGGTGACCTATTTAAAAAA
TTTCTCCCCAAACCAAGTATTCATTCTAAAAAAATTAATA
AACCTGTATCATGTTATTTACAAAAACATCAAATGGATTA
AAGTGTTAAATATAAATATGATATTACTGTTTTACTAGGA
TTTCTGGGGAAGACCAGGAAAGAAGCTAATAAAAACCTTG
TGTAGCAGAAGATATTATTAATAAATACAATAAAAAAATG
GTAGATGTAGGAAACATGTTTGCAATGCAGATGACAGATA
AGAGTTTAAAAGCTATAATTAAATGAAGAGAGCTTTAAAA
ATTGATAAGAAACAAACAACCACCTGACGGGAAAAATGAG
CAACAGATATAAATAAGCTATTCACAGTTGAGCAACTCCA
AATGGCCAAAAAAATGTGTGTATATATATTTTAAATTCAC
TAACACGGAAACAGAAACTGAAGTAATAATAAATGATCAC
TTTAACCCTAAGAGGCCAACACAAATTTTAAATAGTGATA
ACACTGTTGGTAGGGATATGCGGAACAAAGCATGTCCTAC
ATTGCTGCTAAAAATGTAAATTGGTACAGCTTTTTAAGAA
AGCAATTGGGCAACATTTATTAAAATGTAAAAATACATAA
ACCTTTTGACCAAGCAATCCCACTCCTTGGTATATATTCC
ATAGAAATACAGCTGCCAGTAAATAAGGACACATGAATCC
AGATGTTTATTGCAGCACTCTTTGTAGTGGCAAAAATATG
TACACAAAGGAATAAATCATGGTAATCCACAGCACAGAAT
ATTATTCAGCTATACTTTCGGACCTAATGGATTTCTAAAA
GTTATTACTGATTCAGAAAAAAGTAAGATGCAAGAAAAAT
TGTGTACAATATGGTTTATTTCTGTAGTGCAAATAATGAC
AAAAACATACCCACATATATGTGTATATGTATGCACATAA
TATATAATGTGACATAAATTTAGGTAATCATTTGAAATAA
TACAGAATAACATATATCAGTCCACACTAGTTAAGGGGGT
TTACAGGTATTAATATTTATATTACTTAAAGTAAGTGGTG
TAGCAGCGGTAAATATAGGAGAGTGAAGACGGAATAGGGA
ACAAATAAGGAAACAGAAAAAGGAAAGAAAACGTTATACT
GAAAAGAAAGCCTTATAATAATATCACTTACATAAAAGTA
TAAAAGTCTGTGTGTATGCATATTTTCTGACCTGGAGGAG
CAATGTATAGCACCTTTATTGAGTGTGCTCTTCTAGAGCA
CTTTATATGTCTGAACTTATTTAACCACCACCATAATCCC
ACAATAATATTGAAAATATTATCCTCATTTAACCAATGAG
AAAACTAAGAGGTTAAGTAAGTAATTTATCAACAGTTATA
TGATTATTTAGCTCCAGGTTTGGATTTGAACCCAGGCACT
GTGACCCTAAAACCTTGGCACTTAACCATCAGATAGCTTA
GCTTTTAACAAATTTATGTCCAAGACATACTATAAGGCTA
AATTCACAAATTGCAACATAATATGTATAATACAGTTTTA
TTTCAGTAAAAAAAAAAAACTCCTGTAGATACATAATGAA
CATATGTTTCATTGACATACATTTATTTGAGCAAGAAGAA
AGATGTAGTTTAGTCCATAGGCTATTAAATTTGTTAGCTC
TGGTGGGCGGAGATGCATATAAAGACAAGAGTGGGGCAAT
TGGTTTTGGTTTTATATATCACTAAAACATGTTTGATAAG
TACTAAGATAGTCTCCTGCACAGTGTATAAAAATTAATTG
CTGAGATGTTTTGTTTTGTTTTGTTTTTCTCATTTAGGGC
TCTGATATTTAAGCAACATTTATTCAATGGGAATTTCAGG
CACGAAAAGCTTTATAAAGGAGGTGGCACTTAGTATATAG
GTAAGATTTTGAGATGTCAGAACAATAACATGAAAAAAAA
ATTATGGCAAAATATTGCAAGACATCTTTAAGCCTACTCC
TTCAATAACCTGGGCTACAGCAAGTGTTTTTGTATGAAAG
CAATGTTAGAAGTATGAAAGACGGCATAGGCTTTTACAGC
TTTGAATGCTAGGATTAGAAACATATTGTTCACTGCATAA
ATGAACTGGGCTCCTGCAATACTGGACCTCTTAAAACTGT
GCAATAACCCTATGAGAGGCTGATATGGATGCAGCCTTGA
CACCAGGGATAGTCCTAGGCTTGGCTCCAGCCTGGAAGTC
CTTAACCAAATACTGGCCCCATTCAAAGATTGTTTTATTC
CATGTGTCTCTTGTTACCCTTGTTCCACAGATGCCTATGG
AACATGTGGTAGTTCTAGTGAGTCCACAGGGTGTCAGGTG
TCAGTGCAGAAGCACTTGCGCCACTCAGATCCTTATACCT
GCCTTAGGAAGTTCATGCCACCTTACTCTGCCAGAAGCAA
AATAAATGCCCCATCCATAAAGGACCATGTTTCCTTTCTC
CTGCCTACTCCTTGGCAGCAGTTTTACTTCTGCACTCTGC
TGGATTTTCCTGGCAATGGTCAGGAAAATCCTCAGAGCTA
GGTATGCAGATTTCATCCTTCTCCTCTTTTGTGTCCTAAT
GACAAGAACATTAAAGGCAGCAAGGTGAAGTGGAGGGGAG
ACAAAGCAAAACAAAATAGAGCATAATGTAGGATTTAGGT
TGGACACATCTCAGATAAAAGCTGCATCTAAATCAACATA
GCTTTGAGCCACCTCTCATGCAAATTTCTTCACCTGGAAA
GCCAAGTGTTTTGCAAACCAAAAATTTTATTTTTAAAATT
GTGCAATTGTTCTGCATCATTGCCATTATTGATGAGAATA
TATGTCAAAACAAATTCAGGAATTTGGTGCTTACGCAATG
ACATTCACTGGTTACTGGACTTCAGCTAGAAGAGTCTTCG
ATGCCAAATCAGTTTATAACATGGTCGGGCTCACTAACTA
GGGCACTCAACTATTGATTATGATTGTTGTCCAGTGATTT
AATGTAAAATACTCTTGCCTCTTTCCATGCTCTAACTGCT
TTAATGTAACTCAATTCAGAGTATAAAATGATGTTGAAGT
GACATACTTATGGCTGAGGGGCAGATTTTAAAAGGTGGAT
TCATTAAAGGATTACTGAACCGGCACATTCAGTTATGCAC
AGCTGGATTATATGGCAGGGTTCTCTTTGTCAAGAAAAGT
GCACAGGAAGATGCCTTTGTAGTAGAGCGCTGGCCGGAGC
CCAAAGAGCTTATGTATTTCCAAGAATAAATTTCATTCTC
TCACCATACAGGAAAAAAAGATACAAAAAATAATAATAGG
CCGGGCGCGGTGGCTCACGCTTGTAATCCCAGCACTTTGG
GAGGCCGAGGCGGGCGGATCACGAGGTCAGGAGATCGAGA
CCACGGTGAAACCCCGTCTCTACTAAAAAAATACAAAAAA
AAAATTAGCCGGGCGTGGTGGCGGGCGCCTGTAGTCCCAG
CTACTCGGAGAGGCTGAGGCAGGAGAATGGCGTCAACCCA
GGAGGCGGAGCTTGCAGTGAGCCGAGATTGCGCCACTGCA
CTCCAGCCTGGGCGACAGAGCGAGACTCTGTCTCAAAAAA
AAAAAAAAAAAAAAAAAAAAAAAAAAAAATAATAATAATA
ATAATAATAACAAGCCTTAGAGAAAGTTCCTAAAATGCAA
GAAGGGATTTTTTGGAAAGGATTTATACAGTTGTTTTGCA
GTAGCAATAGCTCCATTGAAACAAAAGGCTCATATTTCAG
GGCCAGCTACTTCAGTTTCAAAATCTGTAGGCTGTGGAAA
TCCATGTGTTAACGGGCATACTGCTCATACTTAGATATTG
TATCACTGAGTTGTTTCTTTTCATTTCTAGTAATTCTTTT
TTACCCATGTGATTCTAACCCCACTAATAAAGTCTCTTCT
AGATTCACGGCCTCTAGAAAGGAAAGAAGGAAGAAGTAAA
TCACTGACTTTCACTTTAAAAGTCAAAGTCCTTTGCATAA
ACATTAAAGTTGTGAAATCCAGGGTTTGTTTCTTTCTTTC
CCATTTTAGATAAGAAAAAGATTATCTGGGCTGGAAAAGA
AGAGAAAAATCAGGGAGAAGACAATTAGATGTTCCTGGCT
TTTTGGGAAAGGACCATGTACCTTCCCCAAACCATAGGCC
AAGTTAGGCAGAAGGAAGGCTGCACATCTTCAGACAAGTT
TAGGGATTTCAATGGAGCCTGTGACGTGGAACTTAGTAAG
GGAGGGCATTTTAAAAAAATATTCTGTACCCTCCTTAGCA
TGATAGCATTTGAATAGTAATGGCTCCATAAGGTATTCAG
CCAAAAAAAGGCTGAGACAAATTTGAAAATCCCCTGTGGA
CCTAGAATGGCACAAGAGAAGAGTCACACGTCTCTTGTCT
CACAAGAGGAGCTCACAAATTGCCAAGCAGATTTGAAGAG
ATCTGATACATAACGCAAGGAAGACATGGTCACAACCTGT
GGACGACTAAACAACCAGTGATGTCACAGCAAATACTTTC
AAGGCAGATGTCAAAATAGCCACAGCAAGATCTTGGGCCT
TTTGAAGCTCTAGAACCCAGAAGAAAACATGGGATTTGGG
AAGATCCTGAATTGACTTGGAAAAGACCTTGAAACAATGG
AAGAAACTCCAAATTGACTGTTAGGGTGCTCCTAAGAAAG
AGAAATAGATAGATTAGATGATAGATAGATAGATATAGAT
AGATAGATAGATAGATAGATAGATAGATAGATAGATAGAT
AGATAAAGAGGGGATTTATTGTGGCAATTGGCTCACATGA
TTATGGAGGCCAAGTCCCAGTGTGTGTCATCTGCAAGCGG
AGAACCAAGGAAACTGGTGGTACAATACAGTTGAGTCCAA
ATGCCTGAAAACCAGTGCAGCCAGTGCTGTAAGTCTCAGC
CTAAGGCTGAGGCCTAAGAAACTGAGTGCTGCTGGTATAA
GTATCAGAACCCAAAGGTCTAAGACCCTGGAATTCTGATA
TTCAAGGGCAGATAAAGATGGTTGTGGCCAGGCGCGGTGG
CTCACGCCTGTAGTCCCAGCACTTTGGGAGGCCGAGGTGG
GCAGATCACGAGGTCAGGAGATCGAGACCATCCTTGCTAA
CACGGTGAAACCCCATCTCTACTAAAAATACTAAAAAGAA
TTAGCCAGGCGTGGTGGTGGGCGCCTGTAGTCCCACTTAA
TCGGGAAGCTGAGGCAGGAGAATGGCATGAACCTGGGAGG
TGGAGCTTGCAGTGAGTGGAGATCGCGCCACTGCACTCCA
GCCTGGGCGACAGAGCGAGACTCTGTCTCAAAAGAAAAAA
AAAAAAAAAGATAGTTGTCCCAGCTCCAGAAGAGAGGGCA
AATCCATCTTTCCTCTGCCTTTTTGTCCTAGCAAGGACCT
CAACAAATACAATGGTGCCTGCCCACCTTGGGTAAGGGCA
GATCTTCCTTACTCAGCCCACTGATTCAGATGCCAATCTC
TTCTGGAAACACCCTCAGAGATGTGTCCAGACATAATGCT
TTACCAGCTATCTGGGTAACCCTTAACCCAGTCAAGTTGA
CACCTAAAATCAACCATCCCATTGACCAAGATTGAATTTC
AACCAGATGAAATGGGGAACTTGAAATATAACTTAAGTTC
ACTTATAGGAAAATAAAATCATATTTCTTAAATAGTTGCG
TTTGTAAGCTGAGAATTGCAGGTACTTAATATGACTACCT
GAAGCATAATTTTTCACTGTCTAAACATAGATGAAAATTA
CTGTAAAGTTAAAAAATATGTTCTTAATATCTAATATCCA
ACTCTCATCCATCATTGAAAATATAAACTCTGTGTGATTT
AAAAATTTTGAATTATTTAAAGTAATTGAAATTATTGTCT
TCCCACCACGATTGAATTTTTTTTATTATACTAGAAGATT
GGAGGTAGGCAGACCAGGAGACTTATAAAGTGAAATTGAA
AGATGATATCCTATGTATGACATTTTACTTGGAGAGTCTT
TAATCCCAATAATGCATCTGACAGTATATGGTGAGAACAT
AGCATAAAGTATAAAGCAAACTCTATAATTTACACATCCA
AATGAGTATCATTTTTCAGTTGTCACACTGGAAAACCATT
GAGATCTAAAGGTATTGAGGTTTGATGTTGTCTCACTCCT
ATAATCCTAACACTGAGAGGCTGAGGTGGGTGGATTGCCT
GAGCTCAGGAGTTCAAAACCAACCTGGGCAACATGGTGAA
ATCTTGTGCCTACTAAAATACAAAAAATTAGCTGGGCATG
GTGGCGCGTATCTGTAGCCCCAGCTACTCAAGAGGCTGAG
GCACAATAATCGCTTGAACTCAGGAGGCAGAGGTTGCAAT
GAGCCAAGATTGTGCCACTGAACTCCAGCCTAAGCAACAG
AGTCAGACCCTGTGTCAAAAAGTAAATTAAATAAAGAAAT
GTACTGAGGTTCAACATATTTTGGGGATTCCTCTTTCGAA
GTTTGCTTCTGAGACAGTATATGAGACCCACAAGAAAATA
AGTGTTATCACCAATTTAGAAGCCATTCAAGAAGTCTAAA
TATCTTTGTAGCCAGACTTTATCTTTGATTATTAATAATA
TTTTTAAGCTTGATACATTTGTTCAATAGATTTGGTCCAA
AGCATTATTAACAGAGTTCACAGCACAAAGCCATCCTTAA
AGAATGCTCCCATTGAAAACATCCAAAGCGCCACACCTCT
GAAACGAACCTAACGAACTACCAGAGGTTTGGCAGAAATG
GTAGAAAATGTACACTCACTCAACAAGGGAAAAAAGGGAT
AATTAATGCTATGAACTTTGATGAATAGATCTATAACGAC
TCAGGGTGAAATAAATTATTTTGTTTATTCTTTTTTTCTC
TTAAATACAATATGGTAAATATATATATATATATAGTGGT
CCCTCTGCTCATGTTCCCTCTATATCTAAAATATAACTTG
AAATTTTTGAAAAATTATAGTCTCCTTTTTAAAAACAGAA
CAATAATATTGTGCCAAAGAAAGGAGGAAATGCATAAGAG
AGGCAAGGCACATAGAATGTTTCTTCATGGAGAATAACCA
AGCATACCAAAAACCAGAGAATGCAAGAAGAGACAGCCTA
TAATGTGTCTACAATAAATCTCTTTAGCAATCTTTCCTTG
CCTCTCCAAAGAAAGGATTGTATGTGGCATTTTTGAATGT
TGTCTATTCTCTCCCTCTAATTCCAATCACATAGAAGGTG
AATGAATTAAAATGTATTCCAAATGAAAATTGCAAATATG
ATTCAATATTCATGAACAGAATGAGTTTTAAATACTTAAC
AACCACGAGCGCATAGACACTGACCAGTCGGAACAGATGC
GGCAACTAATGGACACTAGCCATTAACTGACATTGTCATG
AACAACTGACATTGTCATATTGGGTGTCTCAGCTGATTAT
TAGCCCTGCTCATGGTGTTTCTCTAGGGGAGAATAACTCC
TTTTTACATACAAACAAGTTTTTTTCTATATATGTGAGCT
CAGTAAGAAACACAAAATCTCTATTGCAACATGCATTTTT
TGAAGGTCTATAGTTTGCATCAGAAAAGGTAAAAACGAAG
TATAATGTAAGCAATTTTATCTGCTCAGAAGACTTTAAAA
GCAAAGTGATATCACTCTACTAGACAGCTGTTCTTTGAAG
AGGACCTACCAATTTTTTACTATAAGTATAAACATTACAT
GGAATCTACCTTCTGTTGCAGAAAACCAGTTATCGATAAC
AGTGGAATAAGGACAAGAGGGCTCATTTTATCAGATACGT
AGGACATGGCAAGTTATGAAGTTACTCCAGAGAGCAAAGG
GTCTTTCTTAAATGGTTTTTTTTCATGCTGAGAGAGAATT
GCACCCCACAAGTGCTTGTCAGGTCTAGCCAGCTTCATCT
CTCACCTACAGTGGCCCTGAGCTCTCCCCTTCTGTGATTC
TGCTCTTGACCCCTCCAATCCATTGGCCACATAGCAGCCA
AGGTGATCTTTTAAGAATGCAAATTTGATCATGACTCTTA
CTTGCAGGAAACTTTCCAAGAAGTTCCCATTATGTTTAGA
ATTGAAAGACCAAATCCTTAGCGTGACTAAATGATCCTGA
AATGACTGGCCATGCGTAATTCCCCAACCTCATTTTGAAC
CCCTCTCCTGTCCACTCACTTGTCTCCCAATACACAGGAC
TGAATCCTTCCATCCTCATACTGTGCACATATACTATCTG
TGGCATTCTCACTGGCTCTATCTTACCTACCCTTCCATTT
CCAATTAACTATCATTTTTATTTTTTGCTTTTTATTTTTA
TTTATTTTTTTTTTTTTTGAGACGGAGTCTCGCTCTTTCA
CCCAGGCTGGAGTGCAGTGGCGCGATCTCGGCTCACTGCA
GGCTCTGCCCCCCCGGGGTTCACGCCATTCTCCTGCCTCA
GCCTCCCGCGTAGCTGGGACTACAGGTGCCCGCCACCTCG
CCCAGCTAATTTTTTTGTATTTTTAGTGGAGACGGGGTTT
CACCGTGTTAGCCAGGATGGTCTCGATCTCCTGACCTCGT
GATCCACCTGCCTCGGCCTCCCAAAGTGCTGGGTTTACAG
GCGTGAGCCACCGCGCCCGGCCTTAAATATCATTTTTAAA
GAGGAGTTTCCTGAGTCTCTAATTATTTTCTTATCATCAT
GAACTCACGCATTTAAATATTTGATGGATTTCCATTTATT
GCAATTATTATCCTGCTCAAATTGTCCCACTAACAGTGGC
CTTTTAAAGTTGGTTCAATAGGCAGGAACCAATCACAAGA
CCCTATAATTAGTCATGAGAGCTTCTTTACTACCTAATGT
AAGATGTTCCAGGCTGATATTCTACATTTCTTGATCCACG
CTTGGACCCACGCATTTCTCAAAGATGTTTGGATTCTTTT
AGTGGGAAAATGACAAAACCACAACTTTGATGCTAAAGAT
TCTCATTCGCAATCAAAACCACAATTTTAACACTGAAGAT
TTATTTTGCTACTGGATGTCTGATAATTTTTTTCTAGACC
TTTATAGCGGACATAGCTAGGAAATATATTGATAGCTACA
TCATACATATTATTACATACATACTTTATTATATATGTTC
TCAATTGTGCATATGCAATTTATGTAAAATTATCGGCCAC
TAATTATTTGCAGACTACTTTTCCTTCATTCTCTCAAAAT
ACATCTCCAATTGAATACTTGATGTGTGTTATTTTTTCAT
TCTTTATCAATTGTCCAAGGAGTATTTCACATGTATCTGC
CCACTATTTTTGGCATTTCATGTTGTGTCTGTTGGACACT
ATTTACTTACTTTAGTTGACAAGTAAAAATTATACATATA
TGGTGTATAACATAATGTTTTGATGTATGTATACATTGTG
GAAGGGCTATTCAGGATAATTAATATATGCATTACCTCAC
ATACTTGTTTTGTGGTGAGAACACGAAATCTATTCTCCTA
GTAATTTTCAAGTATACATTATTAGCTATAGTCTATACGT
GTTGTACAATAATCTCTTGAATTTATTCCACCCGTCTAAC
TGAAATTTTGTATCCTTTGACCAACATCTCTATAATCTTC
CCAAACCCCAGTCTCTGGTAACCGCCATTCTATTTTCTGC
TTCTATGAGCTCAATGTTTTGAGATTCCACATATAAGTGA
AGTCATGTAATAGTTACCATCTCTGCCTGACTTCTTTTAT
ACAACACAATGTCCTTCAGGTTCATCCATGTTGTACAAAT
GATAGGATTTCCTACTTTTTTTTAACAGCTAAACAGTATT
CTATTGTACATATACCACATTTTCTTTATCAATTCATCTG
CTGATGGACATTTATGTTGATTTAATACCTTGACTATTAT
GAATAGTGCTGCAGTAAACATGGGAATGCAGCTATCTCTT
TGATAAAATGATTTTCTTTCTTTGGGATATACACTCAACA
GTGGGATTGCTAGCTCATATGATAGCTCTATTGTTAAATT
TTTGAGGAACCACAATACTGTTTCCAAAAGGGCTGTACTT
ATACACCTTCCCTCCAACAGTGTGTAAGAGTTCCCTTTTC
TTCACATCTTCACCGACATTTGTTATTTTTCATCTTTTTT
GATAATAGTCATTCTGATAGGGCGAGGTGATATCTCATTG
TGGTTTTAATTTGCATTTCCCTAATGATTGGTGATTTTAA
GCATATTTTTATACACCAGTCTGTATGTCTTCTTTTGAGA
AATGTCTACTCAGGTCCTTTGCCCATTTGTTAATTGGGTT
ATTTGTTTTCTTGCTCTTGAGTTCTTTGAGTTCCTTACAT
ATTTTGGATATTAACCCCTTATCAGTGAATGGTTTGCAAA
TATTTTCTTCTTTTCCTTACAGTATCTCTTCATTCTGTTA
ACTGTTTCCTTTGCTGTTCAGAAGCTTTCGGTTTGATGTA
ACTCCATTTGTCTGTTTTTGCTTTCATTTGCCTGTGCTTT
GGGGTTCATATACAAAACATTGTCCAGACCAACGTCATGG
AGTTTTCCCATGCTTTATCCAGGGGTTTTACAACTTCAGG
TCTTATGTTTAAATCTTTAATCCATTTGAGTTAATTTTTA
TATATTATGTGAGATGAGGGTCTGATTTTATCCTTCTGCA
TGTGAATATTCCATTTTCCCAACATCATTTATTAAAGTAA
CTGGCCCTTTCCTTGTTGTGTGTTCTTGGCATCTGTCAAA
AATCAGTTGACCATAAATTGGTAGATTTATTTCTAGGCTT
TCTATTCTGTTCCATTGGTGTATGTGTCTGTTTTTATGCC
AGTACCATGCTGTTTTATTATTACTGTAGCTTTATAGTAG
ATTTTGAAATCAGGGAATGTGATGCCTCCAGTTTTGTTCT
TTTTTGCTCAAGATTGCTTATGTGTTCTTATTGCATCCTC
TATATCTCTTAACTCTTGTATTTTTCATTTTTTTGTCTCC
GTATGCTTCATGCTCTGAATAGTTTCTTTAGACATACCTT
CCAATTCATTAATCCTCTCTTTTGTGTTCAACCTGTTAAT
TGAGTTTTGTGTTTCAACCATTACATTTTTAGTTGCTAGA
TCCCTAATTTGTTGTTTGTTGTTTTTATTGACTTTCAGTC
ATGTGGCTTGTTGCCTTGGGTATTCAGTAAGTTTTGATTA
TACATATACATTTTGTTTCACTTGATCGTGGGGGCCTGAC
CTGGAAATGCTTTTCTCCAGAAAGAAGCTAGAGGGATTAC
TGATCTGAAACCACTTCAGCTTCCTTCCAAGGTTTTTACT
TAATGGAGAGGTTTCCAATTGAGACAGAGACCAAGCTCGT
GATCTCTGCACTGGTATTGGTATTTGCCTCCAAGGTAACC
CTCAATTTTATGTTTGCTCAGTATTATCATTTCAGTCCAT
AGTTATTTTTCTTTGCTTTTACTTGTTCCCCTTGGATCTC
ATCTAGTTTCTGCTAACCCTTCGATACATTAAAGATCCTT
TTTGTAACTTTTTCAGCTCTAACACAACAAAGAATCTACA
AGTGCTGTCAACTGAGAGGGAGTCAAAGGTGATAAGAAAG
AATTGAAGCTCCGTGGGCAAAATGATGCTGGGAGCACACA
TCTCTGTCACTGAGATTTTTAACAGAGAAGAAAAAATGTC
CACCTGCTAACCATGGGCTCATCTAGAAATTAATTATCTA
TCTCAGGTCATGAATGGATACAGAGTTACCCGCCAAAGAC
CCCAGAGCCTGTATGGTTTATGTGGAAGCCTCAATTTTAT
GTGGTTCAGAAATCTCAAGCTAAAAAGTTGACACGAAAAA
TGGCTTAGAACCTGCTAATTCAATCAGATATGATCTGGGG
TTACCAAAAATCACTCCATAGAGAGGTAACCACAGCCAGT
GCACACAATGGACTAGAGAGGAAATTTTTCCTAGCAAAGT
GAGGAATTTAAGGATATAACATGAGGGAGTCCAAGATAGA
AAAGAAATTCCAAAGACTCAGACCCCAAAAAACAGAGAAT
TCACATCTGAGACACTAGAGATAAGAGAGAAATTGAAAGG
AGCTTTAAACTAGTTGTGTTTAAAACATCCAGTATAATGT
TTAGTGACTTACCTAACGTCAGCCAGCTCACAAGTTCAAA
CCAGACAATCTAAGGGCAGAGTTCACTTTCATAACCATTA
TGATATGCTTTCCTGACCTCTCACATTGTGTCTAGATGAA
AGGGGCTGACTTCTACAATACTAGCCTATCTTACTCTAAT
TTCGGAGTTTAGAGCTCTCTCTCTTTAGCTAATATTCTTA
TATTTGAGATCATAATATCATTAAAACAACTTACAGCTAT
ATTGTCAACTGGACAGAAAGATAAATATGGGTTTCCACCA
ACAGTGGAAAATTCATCTCTCTATGGAACTTACCTATTAT
GCTGCTCAGGACAGATGGAAACACCAAAGGAACACACCCT
TATCAGTTCATGGAAAAATTACCAGATGGACTCCTTGTAT
AAGTAAAACCTGATTACAGTGGGGTGAGAATGAGCAGTCT
TTCTGGCTGGATGTGGTTTCTTAATTCACATCACATTTGG
ATTGCATGATAAACAATCAATTTTTTGAGCCCAGTTCATT
AAACTTGATCAATTATGTGTTTCACTCGTTTTTGTTTATT
ACATATTTCTAGACTACTATCCTCTCGATGGAACAGTATT
GTTCCACAGCTGATCATTAATTTCTGTTAACTTAAATATA
ACACTACAATACCATCAGTACATTCTGAGAGCCTTAAATT
GAGAATTTTTGACATTTTTGAGGCCAACAATACACTGACA
CCAAGCAGGAGAAAGGCAGTATAGAAAAAGAAAACTACAG
ATGAATGCCTCTCATGTACATATATGTAAAAATTCTCAAC
AAAATATTAGCAAATTTAATCCAACAGTATGCAAAAAAGA
GAAATGTCTTACAGTTAAGTGGGGTTAATCCTGGAAATGA
AAGGCTGGCTCAACATTCAAAATTCAATCAATATCATTCA
CCATACTAACAAACGATAGGAGAAAAATCATATGATCATA
TTAAACGAGGCAGGAAAAGCATTTGAAAAAACTGAAACTC
ATCTATAATAAACACTCTCAGCAAACTAAGAATAAAAGAG
AATTTCCTTAACCTGATAAAGAGTATCTATTTAAAAAACT
ATAGCTAACACATGTAATAATGAAGACTACATCTTTTCCC
ACCAATGTAAGGAAGAACACAAAGACGTTTGCTCCCACAA
CTCCTATTTGGCATAGTACTGAAACCCTAGCCAGTTCAAC
AAGGTAAGTAAAAGAAATAAAAGGCACATTGGCTGGAAAT
GAAGAAATAAAATTATCCTATTCATAGATGTCATGATTGA
TATAGAAAACCTAAATAATTTTCCAAAAACCTTCTAGAAG
TAAGAAATGAGTTTAGCAAATTTGTAAGACACATGTCAAT
ATGCAAACATCAATCCAGCATATATTTATATACTAGCAAT
GAAAATTGGAAAAAGACATTTTTCAAAGTTCCATTTATAA
TGGCCCTAAAAATGAAATACCTAGATATTAATCTAACAAA
AATATGCAAAATCTGTTTGGTGGTTTTCAAAGAGAAATCA
AACAAGAGCCAAATAAGAGAAATCGAGGAAGAGCTAAATA
AGGCTCACTTCTTCTGGAAGGCTCGGTATTGTTCAGATAT
CAATTTTTTCCAAATTTATCTATAGATTGAACACTTATCC
CAATTAAAATCCCAGCAGGGTTTTCATAAATACTGTCAAG
CTGATTCTAAAATTTGTGTGGAAAGATAAATGACCTAGAA
AACATTTTTTTAAAAGAAGAACAAATTTAGAAGATTCACA
CTACTTGATTTCATGACTTACACTAAAGCTGTATCAGTCA
AGACAATATGATATTAGTGGTACTAAATTATGGTATACAA
GTCAAATGATTTTTAGTACAAGTGCAAAGGCAATTTTATA
CAAAAAAGATAATCTTTCCAACAGATTGTGTTAATACAAT
CGGACATTCATATGCCAAAAAATACATAGCTTGACCCACA
CCTCATATCTTATCCAAAATTAACTTGAAGTGAATCATAG
ATCTAAATGTAAACACAAAATAACAAATATTTTGAAAAAA
GAAAACACAAAAGAAATTTTTCATAAATTTGAATTATACA
AAATTAACTTGAAGTGAATTATAGACCTAAATGTAAAACA
TAAAATTACAAATATTATGAAAAAAGAAAACACAAAAAAA
ATTTTTCATAAATTCGAATTAGGAAAAAATTCTTAACTGT
GACAGCAAGAGTATGACCCATAACAGAAAAAAGTTGATCA
ATTGTACTTCATCAAAACTAAAATCTTTTTCTCCATAAAA
GATGGCTAAGGGAATGAAAAACACAACCTAATGAAAATAC
CTGATAATCACAAATCTAATAAAGGGCTTAAATCCTTAAT
TTAAAATGAACTCTCAAAACCAACAATAAGAAAGCAACCG
TCCAGTTAAAAAAAAATAATGATGAACGAAACTGGGCAAC
ATAGCAAGACACTGACACTACAGAAAAAAAAAACTAAAAC
TAAAAAATTAGCTGGGTGTGGTGGCGTGCACCAGTAGTCC
CAGCTACTTGGCAGGCTGAGGTAGGAGGATCGCTTGAGCC
CAGAAGTCAGAGGCTGCTGTGAACTATGATTGTTCACTTC
ACTCCAATCTGGGTGACAGAGTGAGACCCTGTCTCAAAAA
AAAAAAAAAAAAAAGATTTGAACAGATATTTCACTAAAGA
AGATAATCAGATTGCAAATAACACATGAAAAGGTATTCAA
CATGTTAAAACCACAGTGAGATTCCACTATACACCTATTA
GAACGGATAAGAAATAAAAACAAAAACAAAAAACCATCAA
TACCAAGCACTGGCAAAAATGCGAAGTAACTAGGACCCTC
ATACCCTGCTGGTGGACATGCAAAATGGTCAAGCCACTCT
GGAAAACGGTTTGGTAATTTCTTATAAAGTTATATGTACA
TTTACCTTATGATCTGCAATCCCACTCCTAGGTATTTAGA
AGAACGAAAACTTGCATTTATACAAAAAAACTATGTCCAG
AGCACAGTAAGAGCAGCATTGTTCCTAATCATCAAAAACT
GGCAACAGCCTGAATGTTCTTCACTGGTGTTTTATTGTAC
CAGAGTTACCCTGGTACAACAAAATACTTCTCAGCAATAA
AAAGAAACAAACTACTGATATACATACACAACAACAACAA
GAAGAAGGATGAATGTAAACGTATTCCTCTAAGTGAAAAA
AATCAGACTCAAGGCCGGGCGCAGTGGCTCATGCCTGTAA
ACCCAGCACTTTGGGAGGCCGAGGCAGGTGGATAACGAGG
TCAGGAGATCAAGACCATTCTGACCAACATGGTGAAACCC
CGTCTCTACTAAAAATACAAAAAAAAAAAAAATAGCTGGG
CGTGGTAGCACGCGCCTGTAGTCCCAGCTACTAGGGAGGC
TGAAACGGGAGAATCACTTGAACCCAGGAGGCAGAGGTTG
CAGTGAACCGAGATGGTGCCACTGCACTCCAGCTTGGGTG
ACAGAGTGAGACTGCATCTCAAAAAAAAAAAAAAAAATCA
GACTCAAGGCCGGGCATGGTGACTCACACCTGTAATCCCA
GCACTCTGGGAGGCTGAGGCAGGTAGATTCTTGAGTCCAG
GAGTTTGAGACCAGCCTGGGCAACATAGCAAAACCCCATC
TCTGCTAAAAATATAAAAATTTAGCCAATGTGGTGGTGTG
CGCCTGTAATCCCAGCTACTCAGGAAGCTGAGATGGGAGA
ATCACCTGAGCCCAGGAGGTTGAGGATGCAGTGAGCCAAG
GCAGTGCTACCGCACTCCAGCCTGGACAACCAGTGTGAGA
CCCTGTCTCAACAAAAAAAGAAATCAGACTCAAAAGACTG
TAAACTGTATGATTTCATTTATACTAAAATTCTAGAAAAG
GTAAAACTATAAAGACAAAAAACAAATAAGTTGTCCCAGG
AGTTTGACATGGAGGAGGTTTTGACCACAAAAGGCAGCAC
AAAGGAATATTTTTGGGGTGAAGGTCCTGTTCTATATCTT
GATTGTGGTTGTGGTACAAGACTCTATATCAAAACTCATA
GAACTATACGCACAAAAAATAGTGAATTTTACTTGATGTA
AATTTAAAAGTAACTTAAATATGTATATTTAATACAACAT
TATATATAAGTATATTTTATTATTCTATTTATATTATGTA
ATATAATATATATTAGTTAATATAAAGTAACTTAAATATA
TATGTGTTTATACACACACATACACACACACACACACACA
CACACACACACACAAATCTGTGTCCTGTGAGCAGACAATC
CTACCCCGAAGGAGTGAGGCTCCTATACCCTTCTCAAAAA
TAAAACAAACCTTAAAAACATGAAGGAAAAGAAGTGAGAA
CTCAGGCTCACACTACTCAGAACTCTTGAAAGCCAAGGTA
TGAAAAGTTGCTGGTTGCTTTTTACACATTGCAGTTCAAT
TCACCTTGACCTCTTACCTCGGGTTTCAAAAGAACAAAAG
CAGCCTAATGGAAACAAAACACTTTGGCGTCATGGTATTT
AATGACCTGTAATCGCACCTCTATTAGCTCTGCTGCACTT
AGTCTAACCTTAGAGTCTGTTTCTCTCATAGGAGGGAGGA
ATAATAAGGATAACACAGTCTGAGCTATGCACATGCAGAG
CAAGGTCTTCTCTAAGATTCATTCAATGAAATTCAAAATG
CATCGAAGCCCTCTATTCTATGATTTCCTCTTTAAGACTG
CATTCTCATGAAATGCCACCAATCAGAAGCATTGTACAGA
ATGCGTAATGTTAAACTTTTAAGTGAAAAGAAAATTAAAA
ACCGAACTAAAAGAATATTGCAAATACATAGCTACTCATA
AAAAATTCAATACTTCTCTTCTAAATAACCTGGTAGTTAA
CTTGCGAAAAATATCTGGACCTGCTGCTTCATAGTTCTAT
GTTTTTCTCTTGCACCTGGCTGAAACTCTCATTCATACCA
AGGAAGACATCTGATTACTAGACTCAAATAAACAGATGTA
ACTATGCCCCAAGCCTCAAAATCTATTCCTATTAAGAGGT
AGTTTATCAGCTTTTGAGGAACTGTGAAGCATTGTTTAGC
TGATGTTGTCACTGTTAATTTGAGACACATACACACATAA
AATACAGTTGTCCAAGTCCATGTTATCTCAGCAGCCAGGA
AAGGTAGGAAGAGCACATTTGTAATTGACTCCTTTGTAAA
ATGAAAAATATAAGTGAATAAATATGAGTAACTTCATTCT
CTTGAAGTGTCTGGGATATACTTATAGTAGAGAAGACAGA
GAATTCCAGACACTCAGGTTTTTCTGCACACCTAATTGGG
CCTGTACTCAATTATGCTATATCTTTTTTTGTGCCAGATT
GGTTGGGCCTCTGTGGATGACACAATACAAAGTAAGAGTT
AATTAGTTCTCAAGTTTAAGACCACTATTAAAGCATTAGA
GAAGGAGGTGAATCATATATTTCCGGATAAAAATCAGAGA
TGGCCATAAGACTATTAAACAAATTATACTAGATGCAAAG
TCTCATTACTCCATATCCATTTTCATTGGACAACTCTGCT
TAATTTCTGGGCTTATTATTCACATTATGCAGCAAATGAA
GTAAACATAGCTTCTCTCTCCACTTCAAAGTGAGATAAAA
TGAAACGATATATATATGTAAATGGTTTTGTAAAGAAAAT
GGCACTATATCTATGCAAGATATTATTTTCTTTAATAGCT
GCTGCTGACACTCTCACAAATATAGTAATTTTCCAGATAG
CAAATCTAACAGCTAGATTGTTATTTCATATCTGTGATGT
GTAAACATTGCTTAAGCCAGTTTAAGTAGTAGTATAAAAA
TGGTGGTTCTGCCCAAGTGCTTTGCATATGTGTTTGGAAC
AAATTGACACAATAAACTGAATCATCAAAATACACTCCCC
ACCTAATACTGATTTTTGCAGACACCGTAGAAAGCTACTA
TAGGATACATTTTAAAGATGAACAGTTTCAGCCCTTAAAC
TTTCAAAAAAAAATCATTTCTTCTGAGAATGACTTTGTTG
GATACAGTGGCTTTTCTAAGATGATTAGACATGGTTATAT
ACCAAAGATGAAAGGGAAAATCAATTAGCAATGGTCAATC
TGGTGTTTCCACTCTCTTAATCATCAAGGACTATAGAATG
GCAAATCAAATTGATTTAGATCACCTACACATCTAAAGCA
TCTAAAGCAAAAAAGAACACATTACTTTCTTTAAAAAAAA
ATCACTCATTCTGATTGCCTTACTCATTTTTTTACTGCAC
ATGTAGATTTGCTTTACAATTTTCTATTAGAAATCTATTA
GGTGGAGAATAGATATTTCTATTGAGTTGCAACTTTGAAT
AGTATTGAGCACAATGGAGGAATTTAGGTTACTTTAAACA
ACTAGAATTTCTAGGACCTCAAAGTTAGAAAGGTCTCTGA
AGCCCATGTCATTTAACCATCTTATCGCATGCTTACTATC
TACCAAAAAGTTGACATTAATTATCTCATTTAATCTTCAC
AAAAAGTACAGGAGGGAAGAACTATTAATCCTGTTTTATA
TATGGGGAACCACAGTCTTGGTAGTCAGGTAACTTGCCCA
AAGTCACTCTGTTTATAAGTAGGAGGTCTGGAATTCCATC
ACTAATTTGTCTGACTGAAAATACTTGCTTTTTCCTCCTT
GCTGAGCCCCCTCATCTACATTTCACTAGTGGCAGGGAAC
TCATTCCTCCTGGAACAACAAATTTTTAGATGGCTCTAGT
TATAGATATTTTGATGTCAAACAAGTAACCAGAAAAAAAT
ATAGCATGCCATAAAAACTAAAGTTATCATTTGTCATCAG
TAACTACATCCTGATCCTGCTTGTGGGAGGATCTAAACCT
ACAGTTTTCCTTTTGAAGATAATCCTCAAAATCATAATCA
TTCTACCATACCTTACTTGGCTTTCAAATTATAATCAGAT
GGCTTCCTTTTCCTTAAAAAAAAAAAAAAAAAGACAGGAC
TTCTGTAATATTGCATCATTTCTTGATGAAGGTCCCAGAA
TTTTGCATAATAAATCCAGATGCTTTTAGCCTGAAAAAGT
GTTCATGTAGATTATCAACCAACTTCCTAATTCTTAAAAG
AACTTCCAAGCTATTCTTATAGAATGCCTTGTTTTAATTA
GAATTGCATCCGAAAGATTTGCAATTTGCCTGGATTAATT
TACTGTAATAGACCGAACAGAACTGTTGATGGGATAATTT
AAATTTATCTAATGATGTTATATACATTTATATAATATAA
GCTTATCCAACGTTAAGCTTATATCCAATGCTATAGATGA
TTATCCAAAAGTAGTTTACCTTAATGATAACCGTTGCTTA
GTTGAAGTTGAGGTCAGTTTCTACCCAAAGGATTTCACCA
CTACTTCTAACCAGATGCAATCAAATCACATATACAGCAT
TTTTGTTTCCTACTTGCGGCAGCAGAATGACATGTGTTCA
GTTTAGCACATGTCTATACTAAGTGATATGAGAAGAAATT
AGAGTACTAGAACAGTGTTAGCTGGCACAAGATAAGATGG
AGATGGCATCTGTAGCTTGACCTAACCTCTCCAGCTCTCT
CCATACCTCTTGTTTCTCTTCTGCCACTCTAGAAATTTGA
CTCCAAGAGCTACTCAATTTAACTCCAAGAGGCTTTTGAT
CTCTCATCTTCACCTCTGAGTTTATTTTCACGCTCCTTAA
ACATAAAAAGTAGTTCATGTTCATTAAACCTAAAAAGTAG
TCTTCATCCCATGAGGACTTGGCCAGTGTCTTGTCCAACC
CATCAACCCTCAGCAAAGGGGGCCCCAGAAGTGCTGATTC
CAAGTCCCAATGCCACAAAACAGAGCCTGGACATTACATA
CTAATTGGAAATAAGCATATATATATATATATATATATAT
ATATATATATACAATGACTTGGTCCCCAAACTTAGTGATA
CCCTTCCAAATAATATGTGGAACAAACTCTTCTGTATTTC
AAGAGAAAAACAACGAAGAATAGCAATTAACCAGAAATTT
CATTTTTGAGAAAATTCCTTATGGAAAACAAGTGATACAA
TGTAATGCCATTATTATATAGTTCTTGTTAAATAGAATTC
AATCACACTCAAAGATAAATTCGTAAAATTAAACCCTGCT
GTAAAATGATTACTGTACAAACAGGAAACGTGTCCTATTA
CCCAACACCAGCATTTATTCAGCATTCAAAAAATATTTAT
TTAGTACATACTATATGACAGGCACTAAAGATGGACTTTG
CTACATTTAATATGTACATAGGATTATACTTTGATGAGTT
TTATTCACATTTCTAAGACCACAACAGTATTCTCGTGAGG
TGAGAAGTCTTATATAGAGACAGCTAAATAATTTCAAATA
CAACTACTTGCTAAATAAACTATGGAAATGTAAAAAGAAC
CTAGGTCTTAGTTCTCAAGATTTAGTTTAAACTATCGTAC
CTTTTCTTCCCATTTCCAAGATTCTAAGCCACCTTTTTCC
CACTATACACATAAGATTCCCTCAGGAAATAACTAATATT
CTAAGTAAACTACAAATAATATGTGTAAATCAGTATATGA
ACAAATTGATGACAGGACTAACCACAGCATGAAACCAAAG
TAAACATAAATTACCAGAATCTAAATGCAATGGAATTTAT
AGATACACATGTTGATCAATTTTTACATTGCCAGAAGTAA
TACATCACAAATAAAAGCCTGATGTAACATGCCTGTTGTA
TAAAACATGCTCAAATTAACGTGCAATTTATTTCAGTGTT
GCAAGGTCATGGAAAAAATTCCAGCAACTAACCCTCTGTT
GGAACCACCCAATGAGTTTAATTATAGACTTTTATATAAT
GAAGACTCCTTACATCAAATACTTGCTTGGAAATCTACTC
AGCCTACTCTAGAAAATTTCAAAACAAATAAGGTACTTGA
TTATTGCAAAGATACTCACAGTAGAAATTCCTTTTTGCTC
GTGGGTTCATCATTTGGTGATGTTTTCATCAGGAGTCATC
ATGCTTTTGATCTTTAATGCCGTTCTTCCTCCAAGGTTTC
TTGTCCGTAATTTCCAAAACAGAGTCACTTGTACTAACAA
GCCATCGTCCCATACTGTTTCCTTTTTGTGTGTGAATGTT
ACCCTGTAGATCAGTTTCCTGTACAAAAACACTCAAAATG
AACAAACGCTGCTGTATGCAAGTGAAATGTGCTACTCAAA
TCCTCTGTTTTTACAGTCTGGTTCAGGAAGAAATTCCCTG
ATTAAAATGAGGAACTATATCCCAGTTGCTCCAGAGAATT
TAAAAGACAGAAGTTTCTTCCTTATGAATGAGCATATCAA
AGTTGCCAGCGTCACTTATTCTCACAAGTTTGTGGCTCAA
GCATTTACACACGAAGCATCCACGTACTGTGTGCAGGCTA
AAGACCCTCCCAATTGCCACAGTAACAATATCCCAACTAT
ATTTTCAAATCGGGCTTAGTATGCTTTGAAGTACATAATG
TTTTCCATTCCTGAAAGGACAAAGAGATCTGCATTGTCAA
AAGTTTATTTTTAAGCTCATGTGCTTGCTAAGTGCAGTGG
CAAACCGGCTTGGCTTTCCGTGCCTGTAGTACCATTGCTG
GAACCTATTAATGCAAACAGATGAATCGTTGGCTGCGTTC
CATATAGGCTTTTATTTTTTATCTTACCTTATCTAAATTG
CATTGATTATAATTTTTTAAATCAGAAATGTTATCAGTTT
TCTGAGCATGCTTGTTTTATTAGTATAGAAGCCATGTAAA
AAAGTCAAATAAGAGGAAAGTTTTAAATAGTTTTTGCTGA
GATAAGAAAGTTAGTAATTAGAGGTAGATTCTGCCTCTGG
AAGAAGTTTAACGGACATTTGGAGACAGTAAAAATGACAA
CAAATCTTAAGGAGTGAAAAGTGAATAAAAGAGAAGAGAA
GAGAAAAGGAGAGACAGCAAAAGTAAGAGCAACAGAGAGA
GAGGGAGAGGCCTTGACTATTAGCAATAATTTTTCACATA
TTTGCTTATTGTTGCTCTGGTTTGTATAACCCCCTACCAG
TCTGCTGAACCCACCAAATTTAGCCCACATGTCATCTAAA
ACCAGACTAAGACTTGTGGAAGCACATTATTGCTCTATTA
AAGCCATAACAAAATACAGCTGAACATTAGGTAGTGGGGT
AGTCCTAAAGTAACGCAATCTGTATGATGGAATTTCTAGC
CCCAATTTTAAACATCTGGTTTTGATATGGTAATAAATGT
GATAATGTACATTAAATACCAGTGTTCAAGTAACATAATC
CTTCCATCTGACTGAAATAATGAATACTTTTCAGATCATA
TGAGAAATAGACACTTATTTTTGTGCACATGCAAAAAATG
ACCCTCCCATGGGCACACACTCATGTGCGCGCACACACAC
ACACACACACACACACACAGCAATAGCACATAAACTGTCA
GCTGCTTTTTTCCAGTAATAAGTTTTTACTAGGCCCTTCT
TGTGCCTTGTTTTCTGGATACCCCTTTACTCAATTGCCCT
AATTTGTAAGAAATTTGGCTGAGATTGAGAGGAATGGAAA
GAGAATTGAAAAACAATAATATGACGTGGACCAGACAGAG
ATGTGAACCCCTGACCTTTGCCTCATCAGTACTATCTCAC
ACTATAATCTGAAGTACTCAGTCACTGGCAACCTGAAAAA
GAAACTAAATCAAATTATCCTTCTCCTGTTATAACTTCAT
GGGAAAGAGTTTCTGTATTGTAAATCCAAATATTACCATA
ACATAAGACATCAAATAATGCAGCGCTATAAATGGTGCTA
GTGTCCGGAAGTTAAGATCGCTTTAAATTAGCACCTTAGA
ATTGGGCCAACTGATGGAAAAGTACTATTCCATGAGCATT
TGCTGACCTTTTATATTTGTACATGAGAAGGCTGACAGAG
GGACTTGAAGGACAGAGAAAGTGTGTGGAAGCTGCTGAGA
CAACAGTCATGTCGGGAATGACAAATGGTAGATTAGTATT
TGGTTGAGAGATAAGGATGAGGCTAATGTTGATTGAGGGC
CTCCGTGTTACAGAAAGGGAAAATTTTTATAGTGGTGTAT
TGCGCAATCCATCTCTATTTATCAAACATCTACTATGCCC
CAGGCACTGTGTTAAGAATGCAATGTTGTGTGTTAAGTGC
AATAATATAAATATGTACAAAGTAGGGAAGTAGCAAAGAT
GAGGGAGGAGTTAATTCCATTTGGCAAGGTTAAGGATGAG
TCTTAGCTGGACTTGGGAGAGAAACTGGAGTTTTCCAAGC
AGGTGACAGGTGGTAGAACATTACAGGCCATGAAGTTAGC
ATATGCAATAGTGAGATGAGTGAAATGGCAAAATTATTCT
CAAAAACACAAATAATGTGCATTACTGGATTCTAAACTCC
CAAAGCGGAGCCAGGTGCAGTGGCTCAAGCTTATCATCCC
AGCACTTTGGGAGGCTGAGGTCGGTGGATCACCTGAGATC
AGGAGTTCAAGACCAGCCTGGCCAACGTGGTAAAACTCTG
TCTCTACTAAAAATACAAAAAATTAGCCAAGTATGGTGGC
GCGTGCCCGTAATCCCAGCTACTCGGGGGGCTGAGGCAGG
AGAATCTCTTGAACCCAGGAGGCGGAGGTTGCAGTGAGCT
GAGATTGCACCACCACACTCTAGCCTGGGCAACAAGAGCA
AAACTCCATCTCAAAAACACAAAACAAAACAAAAACAAAA
ATAAACAAACAAAAAAACAATAAAATTGCAGAGGAATTCT
GGAAATGACAGGATAATCCAGGTTAGTCCCTGTTACTCAT
GTGATCTATCTAAAGGGAAAAACTAAGTCTTGTACACCTT
GATCTCACCTCTATTACTGGTACATATTGAGTTGACTGAT
AAACAAATTGCATTGTCACTGTGACCCCCAGCAAGGGAGG
GGATGAACACATCTTGCTCCAATGGTATTCTGTTCTTTCT
CCCAGCAAGGAGTCCTGTTCCAAGTAGGTTTGAACCTCAA
GAATAATGAAAATTTATTCACTCCCTTGTTTCTTCCTGAT
GTTCAAAGCTTCATGAGTCAGGTAAATGGTATTTGAAAAA
GCTGGCACAAAATAAAAACCCCAAGTGCTTTTTCTTCATT
TGAGCCAAACCCAAACCTTTTCAAAGGCGTGAAAACATGC
AGCCACATTGGTTTGGTTTTCCTTTCCTGGGCTGCTCTCC
TTCCTGGTGCTGGCCAGCACCACACAGAAGTCTTGTGACA
TGAGCCATTTCCACGGAATTTTAAATTCTGCCAAAAACAA
GAGGGATTGGAAATTTCGTGAGAATGGTTATTCTTAGGAG
ATTTCCATCCCAGATTCCTAACTCGTGTGGCTCAGATAAG
CATCTAAAATGCACTGCCAAACCTTCTGAGGTCGCCCAAT
GCACTTATATCCATTTGCATTTCTACATAAAGACCTCGAA
GTAACAGGACATTCGATGGCTTGTCGGAAATATTTTCTGT
ATGCCAGCCCACAATCCTTCTTACCTTTGTGGAAATGGGT
TTGGAACACCACTTACAACACAAACATTGGGTTTGAATAT
CCCCAGAATATGTTCAGTTTTTAGATGAGCCATGTTTACA
TTCTCCAGAATCTAAACAACCTACCCCAAAGCAACCCTTC
AATTATTTGCTGTTCTTTTTCTTCTGGGTGACTTCAAAAT
ATAACGAGAATTATTTTTGGCATATTGTTAAGTGTGTAAC
TGCACAAGCTCTTCCAACAGGCTCATTTCTCATGAGAAAG
TTATGTCATAAATATAACCAAAATCTCACTAATTGGGACA
CTGTATCAGATATTGCTATACAACACACCTACTACAAAAT
GGAATGGCTTAGAACAGTAGGCATTTATTGTTTTTTGCTA
TTCTACAGGTCAACATGACAATTCTGATCTCATCTGGGCT
CATTCGGGCAGTGAGTTGCAGGTTGTGTAGGTGATTGCTG
ATCTTGGCCAAACTCATTAACACGAAAATGAGCTGACTGC
AGGCTGATATAAGGTGGCCTCACTTGTACAGATCTTTCAT
TTTCCTTGCACAGGCAAGCCCAAGCATGTTCTTAACCTAA
CTTAAGCATGATTTCAAGGCAACCAGAGCCAAGAGGGGAA
GTGAAAAAGTACGAGTACATTTTAAAGCCTGCGTTTGGGT
CAATTTGTTAAGGTCATATTGGCCAAAGCAAGATACAAGG
TCAAACTCAGAGTCAGCGTGGGAAGGTACTCACTACCAAG
GGATGTGGGCATATATGGAGGCATGGAAAGTTGGAGCTAT
TCATGCAACCAATTAACCATAGGCACATTGATGGTAGGAA
GTGAGTCATATTCAGTCAGTTGGATGGACCCAGGACAGTA
TCAAATGCCTCAACATGTGAAACTAGAGTTAGCTTTCAGT
ACCAGGGCAGAAAAGAGAAACCAAACCCCAAGTTGGAGTG
GGTGGGATGTGTCCCAAGAAAGCACAGACAAAACACCAAT
CTATGACACCTGTGTCAGAAGCTGAGTTAGCGATATGGCC
AGACACTGCAATGAAGAACATATAATTAGAACCAAATAAA
ACCACTCAGAATGGTGGAACCAAAGTTGACAAACACTAAC
AAGCAGTTAAAAGATGACATTTCTCCGGGGTAATTTTAAG
AAGGACGGTTGTTTGGGTAGGAGAGCAGTCGCAACATCAA
TTGCCTACAGGAGACAAGAATGATTGAATGGATTTGATTC
AATATAAAAGAGTGGTGAGAATAAGGTCACTGGAGAGCAT
TGTATTACAGGCACTCGGGCTACTCAACTCCAGCCAATGG
TTTCCCTGAAGGACTGAGTGCATAGAATGGCCAGATCTTC
AATTTTTTTAAAGAAGCCTGAAATTTTATGTAATATTTCC
TGATTTTTAAAACACTTTGAAAAACACCTGTAGGCATGAT
TTACCCCATAGGCCACCAGTCTGGAACTCCAGACTGTAGA
GGTTTCATTTCCATGGGGCAACCTCTATCTATCTTAAACT
GGCTGTCCAAATTCCTGTACTAGGACTGACATCAATAAAT
AAAAACAGTGATCGCAGCATTCTTGAGTACCAAACACACA
ATTAAAGACTTCTAAAAGTACTTTTATCTCCCCAAACCTT
TTGCATTTCAAGAGTTTGCATTCTTCCATTCTCCATATGA
AACTTGGCTGGGTACTTCCAGAACTCCACCCCAAACCTAA
TTGCCCTTTATTTTTAAAATCAACTTACTTTTGACATTTG
ATCACATATTAAATTTCTGTTTATAAGTATATTGGTCTAA
CAATTGTATTTTGATGTCTTACAGTTTTAGTTTCCAGAAT
GCAAACTTTTTCCTACATAGATCTCTTCCTATAGCATCTG
GAAAATATATTTATAATTAAGTATTCACAACTCTTGGTCT
TGTATACCAAAAGTCTATTATCTACATTGCAGTTTTCTGG
ATTTTAAGTTTATTGATTCAGCTTCCCCACCTGTGTGGTT
GGCTCCTTGGTTCTTTTTGTTTATTCTCTAGGCAACCTAG
AGGGAAGCTCTTTGAAATCCAAAGATCTATTTCTTCTGCT
CTGGGAAGAAATCTCATCCTAGGCATTTTATTCTTGGCAT
TTTGGGGAAGACCATTCTGTCTATTTCCAGGAAACCATGA
TTTTACTGCAAGTGGTTAACCCAAGGGCAAAAATAGGGAG
GTAAAGATAGCTTTCGTTAGCTTCCTAAACCAGGTCTTCT
AAATATATCTTTATTATTCTGTATTTAGGCTTTTACTTGG
ATCTCAGTAATAACAAACGCAAATTCTAAAGCTTGATATA
TTTTGTATTCTATTCTTTTTTTTTTTTATTATACTTCAGG
GTTTTAGGGTACATGTGCACAATGTGCAGGTTTGTTACAT
ATGTATCCATGTGCCATGTATTCTATTCTATACAAGCTTA
TATACAGCTCTTTCTTGACCATTAATGCAGAAATTTAAAA
ATGTATATTATGTTGATACTATAGTTATTGCTGTGTCTAG
ATACATACACTTGTGTTGTGTCAAACACACCTTATAGTCC
TATATATTCTCTTGATCTCACCTACTTCTCAGACCCTCAG
CAACTTCCTCCATCTCAGCCACTGACCTGACCCCTACGTT
TGAGACTGCTGTATGGTTTTATACCTGAGGCCAAATAAGC
AACATTTCTGGAGTCCCTGGTTCCTCCAATCACTTCCAAA
CTTAGATTCCAGAAATACACACCACATGGAGTAGGATCTG
GCTTCCCCAAAGCTGCCAAAGGACAAAGTAATTCTCCCCA
AAGCTGCCAAAGGACAAAGTAATTCAACTTCTTAAGTGTT
GGGGAGACAACTTCCAGGGGGCAAACTTTCACCCACAGCA
AGCAGAAGATGGAATAGAGATGGCATACAAGTGTCATCTC
ACTTCTTCCCCTAGATGGCTATTTAGATGCAGAGTTTTGC
CACACCATTTGTACAAACAATGCCACACAGGCCAAGCAGG
GATGCAGCTGATGATGGCGCGACTGTCTCTTTGTGGATCT
TTGTGAAGCCATGGTCAGCATGGTAACACACTGTCTTGTA
TTTGTCTCCCACTTTTCTCTGCCTCCTTTTCCTTTCCCTT
ACTCTAGTCATCTTGGGATTCTTTTCCCAATGAAACATTA
GCATTTAACTCTTGTCTCAAGCTCAATTTTCAAGGGAGTC
CAGGTAAGACATCTGTGTGTATATATGTATGTGTATAATT
CTATACATATGGTTAGACATAAGTACTTTTATATAAAGAG
ATATGTATTTATATGTAATTATATAGAGTTATATATAGAT
ACATGATGTTTTATATGTATAATCATTTATTTCCCTTTGC
TATTGTATACAAAATTTGTACCATGTAAAATTGTTAAGTA
CTGTATGGAGATGTTATGAAGTAAGATATTAAAGTGAAGA
ATTTATGAACTACAGAAGCTCCAGAGTTTCGGGTTTTTTG
TTGTTGTTGTTTTGTTTTTTGGGTTTTTTTTGACAGAGTC
TTGCTCTGTTGCTCAGGCCAGAGTGCAGTGGTGTGATCTC
AGCTCACTGCAACCTCCGCCTCTGGGGTTCAAGTGATTCT
CCTGCCTCAGCCTCCTGAGTAGCTGGGACTACAGGTACTA
TGCCTGGCTAATTTTTGTATTTTTAGTAGAGACAGGGTTT
CACTACGTTGGTCAGGGCGGTCTGGAACTCCTGACCTCAA
GTGATTTGCCCACCTCAGCCTTCCAAAGTGCTGGGCTTAC
AGGCATGGGCCACCATGCCTTGCCAGTGGTTTGATTTTCA
TCCTTCTTATTTCTCATTTCTGAAAAAGGGCATACATATT
AGTTTGCCGGCTGGCAGTTCAGTATTATTGATCCAAATCA
GGATCAATTTACTTAAATTTTATGCCACATTTATGGTTCA
TTTTTAGGAATTCGACCATTTGTACTTGGTTGTTCCCTGT
CTGTGGTTGAAGAATAACTTAATATTCATTCATAACCTAC
AGTAGAGTCAACACACTTCAAAACAATTAGGCCTATAATC
CCAGCTACTCGGGAGGCTGAGGCAGGAAAATTGCATGAAC
CCGGGAAGCAGAGGTTGCAGTGAGCGAAGATCACGCCATT
GCACTCCAGCCTGGGGAACAAGAGTGAAACTCCATCCCCC
ACAAAAAAACAAAAACAAAACAGTTAGGAGTGAACCATGA
TCTACACAGCCTTGAGATAAATTCCATCATCTAATTTCAA
TCACAACATTTTAACACTTACCAACCAGAGGAATTAGAAA
AGAAAAGCTACCAAGACAACCTTTTTGATGAGGAGTCTTT
TTAGAATTGTTGATCCTAGGCTGTCAGCCTGAGCGTGCCT
CAAAGAGTAAAATCAAGGCAGAGGCAAAGCCACCCCTGAG
GTAAAGGAAGAAGAAATTGGGTCTCTGGCCCTCTGAGGGC
AGAAGCATCACTGGGAAGATGGCACCCTGAGTGTCCTAAC
AATTAGTCCTTCCAGGGGCTGGAGACTTCTGAAGCCAGTG
TGCCCCTTTTTTTCTGGACATGGTCTAGGGTAGCCCAATG
AAAGAAGAGAACCTACGACATAGAGAGAGAGAGTCCAGGG
GGAAGAGGGGAAGAGAGAGCATCTGTGGCTAGATCAGGGC
CTGGCACATAATAGGCATGTCATGAAGGTTTTATTGAATG
GATTTCCTAATCTTAGGTCTATGTGGGCAACTTCCACGTG
CCATTGAGCAAGTCACTTGTCACTTTCTCACTTTGAGCCT
TAGTTTCTCCATCTCTACAATGAGGATAATAATAATTCTT
ACTCAGGATAATTTCAAGGATGATATGCAATAATAATATG
ACATCACCTTGTGAATTCCAAAAGACTTAACAAATTCAGA
GGTCAAAAGATAGAAAGCTGCATCCAGGTTGCTTTCTTCC
AAATAATGCACAGATTTTATTTTTTGTCATACTTTGGCTT
TCTCCCCAAAGCAAATCCTGAGATAAGGACTTGTCTGTAG
ATAGTCAATTTGCGGAGTAATTCCAAGGAGCAGGAGAGAA
GGAATGGAAAGAATCATGAAAAAGGGAAAATCTAATTTTT
TAGTAAGTCACTGCTATGGGTAATGAACACTTGGTCTTGC
TGGAGGCCTTATGAAAAGCTTATTATTGCCTCTTAGAATT
GTTCACCTGAGGATCAGCTTGGGAATTTATTCATCTGTTC
CCACATTCCCTAAGGGATGCCCCGAGGTGTTCATCTGCTC
ACTTCTAGGTACAAACAAATGTTTGACAAGTGAGTAGTCC
TCTACCTGTAAAAAGAAATGTACACATAAGAGAAAATACT
ATTGTCATGAGGTGTGTTGAAGTCCACATTGAAGCGAAGC
TGAGAGGACGTGAATACAAGCATCAGAGAGACCAGATACC
ATTTCAGTAGTTAAAAACCAGGGTCGAGCCGGGCGCGGTG
GCTCGCGCTTGTAATCCCAGCACTTTGGGAGGCCGAGGAG
GGCAGATCATGAGGTCAGGAGATCGAGACCACGGTGAAAC
CCTGTCTCTACTAAAAATACAAAAAAATTAGCCGGGCGTG
GTGGCGGGCGCCTGTAGTCCCAGCTACTCGGAGAGGCTGA
GGCAGGAGAATGGCATGAACCTGGGAGGCGGAGCTTGCAG
TGAGCCGAGATTGCGCCACTGCACTCCAGCCTGGGCGACA
GAGCAAGACTCTGTCTCAAAAAAAAATAAATAAAATAAAT
AAATAAATAAATAAATAAATAAATAAATAAACAAACCAGG
GTTGATTTTCTCTTTAGCACTCTTCTACTTAATATAGCAT
TTTATTTATTTATTTATTTATTTATTTATTTATTTATTTT
TATTTGTTTGAGATGGAGTTTCGCTCTTGTTGGCCAGGCT
GTAGTGCAATGGTGCATTCTTGGCTCACTGCAACCTCCGC
CTCCCAGGTTCAAGCAATTCTCCTGCCTCAGCCTCCCAAG
TAGCTGGGATTACAGGCACGCAGTACCACTCCCAGCTAAT
CTTTTTGTATTTAATAGAGATGGGGTTTCACCATGTTGGT
CAGGCTGGTCTCAAACTCCTGACTTCAGGTGATTCGCTCG
CCTCTACTTCCTAAAATGCAGAGATTACAGGCGTGAGCCA
CCACTCCCGACCATATAATTTGAATTATAGTATAATTCAG
ACGTTTTTCTGGACCCACTTCCCCACAGAAATTTTATTGA
ACTTTACCTCAAATCCAATGCTATACTTTTGTGAAATTCC
GAAGACATACAGCCTTGATTTGTGGGATTTAGTAGCCCTA
ATGCAAAGGATCATAAGAGCGGCACATCTCACATTGCTTC
ACCATCTGTCATCTTGGCCACTCCGCTCCAGACATTGCCT
CTCCTTATCCTACATCTTCAGTGCTGTGAAGAAATGTGCC
CCATTTTCTCTCTCATCTATATGTAGGCTTTGAGAGCTTA
GTTTTTCCTAATGAAATTGTATTTTTACCTATAGGAAGTT
CAGTTCTCATATATGCTACTAAAACATTTTTCCTCCCTAT
TATGAAGTAAGAACATAAATTTTGTTCTATGAAATTTAGT
AAAGCTATTTTTGAGTGAAAAAATATGATCACAAACACTT
TATTTTTCCTAAATTATCCCTTGCACAAAATATAACACCC
ATGGTAGACTAGCTCAATTTCCCCTTTTATTAATAGGTGC
TTTCATAGCTCAAAGCATTTTCCCCCTTTGAAGTTATTAC
ATTTATAACTTTCCTTTCAAATGATGTTTGATTAATGTAT
GTCTTTCCTCACTAAATTCTAAACCCTCGCTTGGTCCTAG
TTGTCACTGAATTATCAGCACCTGGTCATAGCCCGGTACC
AAAGTAGATGATCAATGTACATTTATTTGTTCAGCAAATG
GATAAATGAAATTATATCTGAGAACTTATTAATTTCATCT
TACATAAATGTGAGAAAAAAATTATAGAGGGAAGAAAAAC
CCCACAAAACTCCAAGTCCCAGAAAAGAGAAACGTCTTGC
CTAAGGCCACACAACTAATTTATAGCAGAGTGATTTTAGC
AAGTTTGCCTCAGCCCTCTTACAGCCTGTAACTTAGGACT
GCAATCTATTTTGATATTGCCTAACAGAACCGCTATTACA
AATCTCTTGCTTTTTCTTAGAGCCATATGCTTAGTTGAAG
AAATATCAAAGAAACCCGGTCTCAGCATTCCCTGAATCTT
ATTTTGCTGTTGAGAGATACTAAGTTAGTTTACATCTTAC
ATTGAAAAATGGCACTTTGGGCCTATGTTCCTCTTTTGAA
ATCATTGCTTTAAATGTGTCTATTTCCACGGGAGCTTTTA
GTGACTCTAGACAAGAATCATTCCCTGCATCTAGCAAAAA
TCAACAAATCTGACTTTCACTTCCCAAGAACACATGGCAA
AAAATTGGTGCTGGTGGGTAAGCACCCACAGAGTCTTGTG
AAAACCACTAAGCAGTGTGTCAATCCCCTTGGGCTCCCAA
AGGGTCCCAGAAATTCATGTAAAAATAAAAGCGGAGTAAA
GAAAATCTGACTTTATTTTAACACATCTTAAAATAAGTTA
AATTAAAATACAAACTTGCACTTGGAGACCAAGGTTGGAT
ACATTTTCTTTTATTTTCTTGTTATTATTATTTTACTTTT
CTATTTTCTTATTTTTTTCTAGTGCAAACACATAGGTGGA
ACTGCCAGTGTGGATAGTTTTGGCACCCAGGAGGGTAAGC
CTGTGGCTTCAGGGTCCAAGTTGAATATACATCTGCAGGC
AAGGTTTGGGAAGGGTCAGGAAAGGGGAATCAAAAGCTTT
TGCTGAAGGCCTGGAAATCAAATTGATGTGACTACTCAAG
TATTTTGCCACTTGTTTCAAGATATAGACTTCAAATAGGA
AAGTCCTCCCACATTTGTTTATCCTTAATGTGTTTCTGTA
AGACTTATATCTATTATCTGTTATATCTGTTATCACCCAA
CATTCAAGAAATGCAATAAAACTATTTCACGCACAGCAAG
GGAGGACATGCTCTGACAAGGGTATAGAGATTATATTAGA
TTAAATATGCTAATGTTACTTCCTAAAAACTTGCTTACAC
ATTTTGAATGGTAATTCTTCTATAGGATAATAAACCTCAA
CAGAACCCCTGTAGCATAAATTCCAAATTAGTGTGGCTAA
AGTCAATGGCATTTGCTATGAATAGACTGGTAAATAATCT
CTAGCAAGTGATCTCCACCTGTGATCTCACCATTTATATG
CAAAACCATTTAGAGCATAGTGAGGTGCTTGAATTCTCCT
AAGGATGCCATAAATAATTTCTCACTGGGAAAAATGGCTT
AAGGCAGCAGTCCCCAACTTTTTTGGCACCAGGGACTGGT
TTTATGGAAGACTGTTTTTCCACTGACCATTTCAGGGGGG
ATGGTTTTGGATTGATTCAAGCACATTATATTTATTGTGC
ACATTATTTCTATTATTATTACATTGTAATATACAATGAA
AGAATTATACAACTCACCATAATGTAGAATCAGTGGGAGC
CCTGAGCCTATTTTCCTGCAACTAAATGGTCCCATCTGGG
GGTGATGAGAGACAGTGACAAATCATCAGGCATTAGATTC
TCATAAGGAGTGTGCAACCTAGAACCCTCACATGCACAGT
TTACAATAAAGCTCACACTCTTACGAGAATCTAACGCCAC
AGCTGATCTGACAGGAGGCAGAGCTCAGGCGGTAATATGA
GTGATGGGGAGCAGCTGTAAATACAGATATAGATCAAGTG
TATATAGATATAAATATAGTAATATAGATACAGTAAATAT
AGATATAGATGAAGTAAATACTAATGAAACTCACTCACCC
ACTGCCCACTCACTGCTCACCTTCTGCTGTGTGGCCCAGT
TCTTAACAGGCCATGGACCAATATTGGTCCATGGTCCAGG
GGGTTGAGAACCCCTGGTTTAAAGTTTATAATGAAAAAAA
AAAAAAATCAGAGCAACCTCTGTCTGCTACTACAGAGGAT
AGGATAATTTCTCTTTCCTTCATTTTTTTCTTTTTCTATA
CTATACCTTGGCTCTTGAAGCCAATGGTACTTAAAAAGCA
AAACAACTATAATGGCCCTACTTTGTAATTTCTTCCATAT
GTTTGACATGCTTCATAAAATAATTCCACATTAGTTTCTC
CAGCCTAGTGTTTGGATCATGACATCTGCTTTTTCCTATG
TTTTCATGATTCATTTTGGTGTCTGTACAAACTTGCTGTA
TAATGTTAAAAGGAATTTGCTTAGTAGATTCCCTTTTCCT
GGAATGTCTCCTTGTGTCTTGCAGACGCATCAGGTTTCCT
ATCCATAGAAGACCTGACAATGCTACTATCAAGCCTAGCT
CTGCCACTTACTAGTGTATGAACTCACACAAGTTGTGTTG
TCTCTCTGGACCTCAGTTTCTGTATCTGTAAAATGGGGAT
GCTAATAATAATAACTATTTATAGGGTTTTGGGAGGGCTT
ACATAAGTTGTCATATGTGTATGACACTTTGATCAGTGCC
TGAGCGATAGTCAGTGTCGGTTGCTCTAGTTATTAAAGCC
AAAGCACAAGAGATATCCTCTTACCCTACCGCACCTTTGC
TGGGTTTATTTATTCATTCAACAAATGATTATCAGGTGCC
AATGGATACAATCAACACCAAACAGAGTCATATTGGAATT
TGAGGTGAAGGAATTTGGTAATACTGATCCAATTTTACTC
AAAATTTGGGTATGATGTTATCACAGATTTTTGCATTAAT
TTTGACTTTTTAAAAATCTTTCATTAAAATATATAATCTG
TCTTGATTATGGAGTCCTTTGGGCTTGTTCTTCTACCCAC
CGCCAACCCCAAATTTATTTTTATACCCAAAACAAGTACT
TTGCTTCCCTCACTTAGTCCTCACCCTAGACAGTTGTAAG
CAAAACAGACCCAGTTGCAGTTCTCATGTTGCTAAGAAAC
AAGAGGGAGGCATAGACTTTAACAAAGTTATCGCAAAAAC
ACGTAAATTCTTTGTTAAAAGTATAAGAATTTTAAATTAT
TCCTTAGACCTGTGGATGAGTGGAAATACATTTTGAAATG
AAGAGCTCACGTTTTTCATTTTTATTTTCCAATAAATACC
TATGAAGTCCCTATCATGTGCCAGGCACTGCTGTAGATGC
TGGGATACAGCAAAAGTGGCACGATTTCCACCTTCCTGAA
GTTTATATTCTAGTAAGGAAGAGAGACAATGAGCAACAGA
AGTAGATAAAATGAACCGAATGTTGGATAGTGCTGAGTTG
TAAGGCAAGAAGAAAATAAATGAAAGGCAGTAGGCCGGGC
ACGGTGGTTCACATCTTTAATCCCAGCACGTTGGTAGGCT
AGGGCAGGCAGATCACTTGAGACAAGGAGTTCGAGACCAG
TGTGGCCAACATAGTGAAACCTTGCCTCTACTAAAAATGC
AAAAATTACCTAGGCGTGGTGGTGGGTGCCTGTAATTTCA
GCTACTTGGGAGGCTGAGGCAGGAGAATCCCTTTAGCCTG
GGAGGGTGGAGGTTGCAGTGAGCCAAGATTGCACCACTGC
ACTCCAGCCTGGGTGACAGAGTAACTCGGTCTCAAAAAAA
AGAAAAAAGAAAAGAAATGAAAGGGAGAGTGAAACCGCAG
GGGAGAGAATTATACCGTACAATAACATGCCACCAGAATT
GTGATCTTTGAGTAATGACTTCAGGGACGTGAGGAAGGAA
GCAACGTGAATACCTGGAGGAAAACACTCCAGGCAAAGAG
AGCTCAAGTGTAGCGAAAACCACCCGGAGTGGAACTATAT
GCCTGGAGTGTTTAAGCAAATGGCAAAGAAGTTAGTGTGG
CAAGAACAGAGTGAGTAGGAATTTAGATCCAAAAGATAAT
CGCGGGCTCATCATGGAAGAGTTTTTAAATCATTATAAGG
GCTTTGTTTTATACTCTGAGCTAGAGAGGAAATCGCTGAA
AAGATTTGAGTAGTGATAAGATCTAACTAAGGTTTAGCGG
GATCAGTCTGGTGCTGTTCATTCTCCAATGAACTCCATCA
GACAGGAGAAAAGGCAAAACCAGTTAGGAGGCTCCTACAT
GACCCAGGCAACATTGATGATGGCATGGAGCAGAGTAATG
GCAGTGGAGAAGATGTTAAGTCGTCAAATTCTGGATGCAT
TTTGATGTAGAGCCAACAGAGTTTGCTGTCAGCTTGGATG
TGGTGTAAAAGAGAAAAAAAAAAAAAAAAGCCAAGGGTAA
CTCAAGGTTTCTGGCCATTGCTCACGGAAGAATAAGGTTA
CCATCAACTCAAATAGGGATGACCATAAAGAAGGAGGTAT
GGGTTGGAATACACAGGATCTCCATTTTGGATGCCTATTA
ATCATCAAAATGAATATGGTGAGTAAATATTTGAGTGTCT
GTTTGAACTTTAGAATTCAGGGTGCCAGTTGGGTCTAGGG
ACAGAAATTTGGGAGTCATCAACATATAGATGGTATTTAA
AGCCATGGTAATAGACAAAACCATGTAGGAATGGGCATAG
AATGAAATAGAACATGTTTAGTACTCAAATACGTGAGAAG
GTACTAGCAAAAATGACTGAGTTGAAAAATCGAGAGAGTG
TGGTGACTTGAAGTTACAAGAGAAAGAAAGAAAGTGTGAT
AAATTATCAGATGCTGCTGGCAGTTCAGGAAGGAGGTAGG
GAGGTGATACACTCAGGGAAAGAGAATCCAGGCAGGAAAT
ACAAAGCCTCAGAGCTGGGAGCATACCTCCCTCGCATGCT
TGAAGAAAAGCAAGGCATCCACTGGAATGGACAGAGGAGA
GGGGGAGGAATAGACAAGATCAGAGAGGCAATGGAGGTCA
CCTCAAGGGATCATGTAAAGTTTTGCTGGCCATTGAGATG
GTTTTGGCTGCTACACTGGGAGAATTAGGAAGCTGGTGGA
GGGTTTTAAGCATAACAAGATCTGGTTTGCCTTTTAAGAG
GATCCCTCCGTCAGTTGCCTTGTGAATAGAACATGAGAAG
CAAAGTGCACACACAGGGTAACTGTGAGGAGAAGGCTGTG
ATAATTCCAGCAAGAGATGATAGTGGCTTGGAGGGTAATA
GCAGTGAAGATGCTAAGAAACATCAAGACCCTGGATAGTT
TTCGAGGGTACAGCCAGCAAGATTTGCTGAGGAAATAGAT
GTGAGATGTGGAAGAAAGAGTCAGGAATGACGGCACATTT
TAAAGCCTTGTTGAATGAGGTTGTCATTTACTGAAAGGTT
CTGTAGTTGCATTTTGGATGTGTCAAGAGGGTGCTATCTA
ATATGCCCACCAAACAAACAAGAGGCAGACGGTTGGATAA
ACAAGTCTGAAATTTGGGGAACATTCTGAAATGAAAATAT
TAATTTTAGATTAATCTGTATTGAGATGGTATCAAAAGCC
ACGAGATGAGATGAAATCACCCAGGGAGTGAGTATAGAGT
GATGAGTACAGATAGAGAAAAGAAGCAATATAAGAATTGT
GTCCTGGATCTTCCATCATTTTAGAGAATGAAACAACAAG
GAAACAGCAAAGCAGTCTGAGAAGGGGTGGCTACGAGATA
CTGGGACAACCAGGAAGGCATGGTGCTCTTGAAGCAAAGT
CAAAATTATGCTTCAGTGGTAAGGGAGTAATAGGCTGCCA
ATAAGAATATGGATCATTTTGAGAACACCTGGACACAAAG
AGGGGAACAACAGACAAGGGCCCACCTGAGGGTGGAGGTT
GGGAGGAGGGAGAGGATCAGAAAAAATAATCTATTGGGTA
TGAAATAATCAGTACAACAAATGAAATAATCTGTACAACA
AACTCCTGTGACACAAGTTTATTTATATAAGAAACCCACA
CATGTACCCTTGATCCTAAAGTAAAAGTTTAAAAAAACTG
TTGAATCATTTGCTTTTCACATGTATTGCACATAATGTTT
CTTTTCTGGGATTCACAGAAAACACACCATTACTCAATGA
CTGGAGTCCAAAAAAATGCAATCGCATAAAATATAGGATT
GCATTATTCTATGGTAAATGAAAAATACTCCATATCAATT
TGTGTGTACTTTCACAAAACACACAAGAGTTCAGATAGTA
TAATTTGCTTGGTATGAAATTGACTAAACACAGAACTCAA
GAAGTCCCTGAAGATCTAGAGGCATTCACTTCCTAACTGT
TCCTCTTTCCCACATTAAGAGAAGGAATATACCTGCCCAC
ATTTAGGGGTGGGGAATCTAGAGCCAATCCCCAATGTCAT
TATCATAGAAATGTACTTTATTTTCATTGAGTCCCTGAGA
TAGATCCACTGATTCTTGTTCTCATCTTTTTTTTTTTTTT
TTTTTTTTTTTCAGTTATTTGTGTGGTTTTTCTGGAGAAC
ATTCTCAGCAAAGTGTCCAGGATATAAACTTTCTGAGTAC
TTACCTGTGTATCTGAAAAGGACACCTGATTATTAATTTG
TCATACCTGATTTCTTATTTTACAGGCCATCACATTTTAA
ATTTCAAATAATTCTTCAGAAACTGGAGGACTGCTGCTGC
TAGTAAGAAAGATGAGGTACTTTTTGTTTGTTTTAAGTTA
TGTTTTACCTTCCTTCCTCAGGTATTTTGTGACTTCTCTT
ACCCTTGTTGCTGTGTCTAGAGGTCTCCCTTCATTCCACA
TGGCTCTCAATGGTCCTCTTTCAAATTAAAAATTTATGTC
ATTCTTGAGTCTTGAGAAACTGTCTTCTATTATTTCCTCG
GTAATTTTCTCCCTTTGCTTTTCTCTATTACACTCTTCTG
GAATTCCTATGAATTGGATATTGAAGTTCAGTACTGATCC
TCTGTATCTCTTATCTTTACCCATTAGAATATTTTCTATT
TCTCTATGCTTCTTGCTTTCTGGGTGATTTTTGTGCTTTT
TATGCAAATAAGCTCAATATGGCATTTAAGGTAGATTGCC
TTCATTGAGGTAGATATGATTTTATAGAATTGAGAAAATT
ATTGTCAATCACAAATGATAATCTAACTCATTTCTCTGTG
AACACATTTTGTAGATATTTGGTGAACTCCCGGGGAGAAA
ACATGACTCTATACCAACTTAATGTGGTTTTCAGATATGC
CATGACTTTTTTGCTCATATTTCATCATATCAACAAAACA
TATGTCTTCTTTAAAAATATTTAAAGTAAAGCTAAAAAAT
GGCAAACAATTGACTCTCACCTTGAAGTGGAGGGTGAAAA
AAAAAAAAGACATAAAATACCTACAAAATAGGTGATTGCC
AAGAACACACTTTAACAAATTCTAATTATACCCTAAATCT
TGGCATCCATTTCTCCTTAAGAGAACCTAAGAAAATTCCA
TTTCTATTTCCATGGCTCTGAGAAATTTGTGTTTCTGCAA
GGACAATCTGATATACATACACACACACACACACACACAC
ACACACACACACACACACACGCACACACAAGAACCACTCT
CTCTCATTCTGCTACTCCACTGAAGTTTCAGCAGGGCTTT
CCAGTTTCCTGCAAAGTGTTCTACATGAAGGTATCTTGTT
GCCTTTTCAGTAATTATTTGTAAATTATTTGTAGTGTCAA
CCAGAGTTTTTGCATCAGACAATGGTCAATATTCAAATAT
AGAAACAACTGTCCCACTTGTGGAGAACTGTGTCCCACCT
CCTTCCCTGAAGGTCCTGAGGCTCCTTTATGTAGGCGACC
AGTGAGCTCAGGAAAAGGCACTTTCATCTCCAGGGCATCC
TGCAGCTGTTTGTCACCAGCCCTCCAAAGTCCCACTACCA
CTGACAGTACCATGCTACTTATGGTTTGCATTTGTCACAA
CTCATTTTTTTTTTAACTTAGCCAGCTCTAGTCCCAATTA
GCTAGAGTAAGAATTCTGTCTTCTTTCCTCTGTAAATTTA
CAGAAAAGAATTGAAAGCAGGGCCCTCTGAGCCTGTACAT
TTTAGTTACTTATAGTGAGGCCATGGATACACAGCTTAGT
TGTATATAGTGAGGCCATGAATCCACAGCTAGAAGAAGAA
AGAAACATAATTCATTTCCCAAGCACACGTCAGTAAGACT
CCTGAATGGCAGGACTGTTCCTGTTCAGTACTAAAAACAA
AGCAAATGGGCTTTGTCTTGGTTTTTTAATGATAGTGTAT
TAGTCCGTTTTCACACTGCTGATAAAGACATACCTGAGAC
TGGGAAGAAAAAGAGATTTAATTGGACTTACAGTTCTCTT
TGGCTGGGGAGACCTCAGAATCATGGCGGGAGGGGAAAGG
CACTTCTTACATGATGGCGGCAAGAGAAAATGAGGAGGAT
GCAAAAGTGGAAACCCCTGATATAACCATCAGATCTCGTG
AGACTTATTTACTACCACAAGAACAGTATGGGGGAAACTG
TCCCCATAATTCAAATTACCTCCTACCAGGTCCCTCCTAC
AACACATGAGAATTATGGGAATACAATTCAAGATGAGATT
TGGGTGGGGACACAGAGCCAAACCATAGCATTCTGCCCCT
AGCCCCTCCAAATCTCATGTCCTTACATTTCAAAACCAAT
CATGCCTTCCCAATAATTCCTTCAAAGTCTTAACTCATTT
CAGGCCAGGCACAGTGGCTCACGCCTGTAATCCCAGCACT
TTGGGAGGCCAAGGCAGGCAAATCACAAGGTCAGGAGATC
GAGACCATCCTGGGCAACACGGTGAAACCCCGTCTCTACT
AAAAAAATACAAAAAAACTTAGCCAGGCATGGTAGCACGC
GCCTGTAGTCCCAGCTACTCGGGAGGCTAAGGCAGGAGAA
TGGCGCGAACCCAGGAAGCTGAGCATGCAGTGAGCCGAGA
TCGCGCCACTGCACTCCAGCCTGGGCGACAGTGCGAGACT
CCATCTCAAAAAAAAAGTCTTAACTCATTTCAGCATTAAC
CCAAAAGTCCACAGTCCAAAGTCTCATCTGAGACAAGGCA
AGTCCCTTCCACCTATGAGCCTGTAAAATTCAAAGCAAGC
TATTACTTCCTACATAAAATGAGGGTACAGGTATTGGGTA
AATACAGCCATTCCAAATGGGAGAAACTGGCCAAAACAAA
GGCATTACAGCACCCATGTAAGCCTGAAATCCAACAGGCT
GTCAAATTCTAAAGCTCCAAAATGATCTTCTTTGACTCCA
GATCTCAAATCCAGGTCATGCTGATGCAAGAGGTGAGTTC
CCATGGTTTGGGCAGCTCTGCCCCTGTGGCTTTGCAGGGT
ATAATCCCCCTCCTGGGTGCTTTCACAGGCTGGCATTGAG
AGTCTGCGACTTTGACAGTGCAGGCTGTCGGTGGATCTAC
CATTCAGGGGTGTGGACAGTGACCTCTTCTCACATCTCCA
ATAGGCAGTGCCCCAGTATGGACTCTGTGTGGGGGCTCTG
ACCCCACATTTCCCTTGTGCACTGCCCTAGCAGAGATTCT
CCATGAGGGCCCCACCCCTGCAGCAAACTTTTACCTGGGC
ATCCAAACATCTTCTGAAATCTAGGTGGAGGTTCTAAACC
TCAGTTCTTGATTTCTGTGTACGCTCAGACTCAGCACCAT
GTGGAAGCTGCCAAGAACTGGGGCCTCCACCCTCTGAAGC
AACAGTCTGAGCTGTACCTTGGCCCCTTTTAGTCATGGCT
GGAGTGTCTGGGATGCAGGGCACCAAGTTGCTAGGCTGCA
GACACCTGGGCCCAACCCACACAACCATTTTCTCCTAGGC
CTCCAGGCCTGTGATGGGAGGGGCTGCCATGAAGAGTTCT
GACATTCCCTGGAGATATTTTCCCCATTGTCTTGGGGATT
AACATTTGGCTGCACGTTACTCATGCAAATTTCTGCAGCC
GACTTGAATTTCTTCTCAGAAAAATGGATTTTTATTTTCT
ATCACATTGTCAGGCTGCAAATCTTCTGAACTGTTATGCT
CTGCTTCCCTTTTAAAACTGAATGCCCTTAACAGCACCCA
AGTCACCTCTTGAATGTTTTGCTGCTTAGAAATTTCTTCT
GCCAGATACCTAAATTATCTCTCTCAATTTCAAAGTTCCA
CATATCTCTAGGGCAGAGGCAAAATGCCAGCAGTTTCTTT
GCTAAAACATAACCAGTGTCCTCTTTGCTCTAGCTCCCAA
CAAGTTCCTCATCTCCATCTGAGACCACCTAACCCTGCAC
CTTATTGTCCATATCACTACTAGCATTTTTGTCAAAGCCA
TTCAACAAGTCTCTAGGAAGTCCCAAACTTCCCCCACATT
TTCCTGTCTTCTTCTGAGCCCTTCAAACTGTTCCAACCTC
TACCTGTTACCTAGTTCCAAAGTCGCTTCCACATTTTCAT
GTATCTTTTCAGCAATGCCCCACTCTACTGGTACCAATTT
ACTGTATTAGTCCATGTTCATCCTGCTGATAAAGACATAC
CTGAGACCGGGAAGAAAAAGAGGCTGAATTGGCCTTACAC
TTCCACATGGTTGGGGAGGCCTCAGAGTCATGGTAAGAGG
TGAAAGGCACTTCTTACATGGTGGCAGCAAGAATAAATGA
GGAGAATGCAAAAGCCGAAGCCCCTAATGAAACCCTCAGA
TCTCATGAGACTTATTCACTACCACAAGAACAGTATGGGG
GAAACCACCCCCATGATTCAATTTTATCTCCCACCGGGTC
CCTCCCACAACACATGGGAATTATGGGAGCTACAATTCAA
TATGAGATTTGGATTGAGAAACAGCCAAACCATAGCAGAC
AGTATCAGTTAGAGAGAATGGGGCCCAAGTTATCTCTTTC
CAGGACTGACCATTTGAGTCATATGACTTATCTGAGCCTC
AGTTTCCCATCTGAGAGATAGAAAATGAAACTCGTAAGTT
TGTTTTAAAGCCTTATGGGCAAGCTTTAGCTTTAGTTTAT
TAGCTTGCTAATAAGGCTTTAAAATAAACTTGTGAGTTCA
TTATCTCTTTTACTTATCTACTTATCTGTATTACTCTACA
GACGAGAAAACTAATGTTTCAGGATGTAAAAAGAGCTTTG
TACCTAAGAAATGCTTTACAATTTGAAGTTCTTACTGTTT
ATCTAAAATGACTAAGATCCCCACTCCTCTTCCTTTCATC
TGAAACCACAGAAATTTGGAACTTCTAGCCTGATGATAAT
ACAAAAGGATATTTAACATTGCAACTTGGGATAAAGACAT
TTCCACTTTGGTCAGGGAAAAATAACTTCCAGGAGAAGCA
ATAGCCAATGCTCCTATCTTGATGGAAGGATGATTAGAGA
ATTGAGTTTTCTGCCACCATATCTTTGAACCTACTGCTGA
TTTCCCTGTGTTAAAGCAGCTGAAGGATGTTTGAATGAAA
GGAAGATATGTCACTCTGGGGGAGGATCTCCAAGATTCAG
ATATGGAAGAGTCTTTGTAGGCAGAAGTGATTGTGTGGAG
AACAAAAAAAGAATTCTCTGAGAATTTAAGACACCATTAC
TAGGGTCTCAAATTTGAGTATGCATAAGAATCCCCAGGAA
GTCTTAAACATGAAGATTTCTGAGCTTTATCCCTAGAGTT
TCTGATTCAGTAGGTCTGAGGGAGAGCCTGAGAATTTGCA
TTTTTAATAAGTTCCCTGGTGACGCTGATGCTACCGGCCC
AGGGACCACACATTGAATACCACTATATTAAAACACTGTG
TACTTCAGGAGTGATGAAAACCTAGGGAAGGTGAAAGGAC
AGGCCTTCCCTCAAAGTTCCCTTCATGATTTCTAGTGTGG
TATAAGGAGAGCTCAGGCCAGTACAAGAAAGAAAGAACAG
AAAAAGAAAGGGATGCAGAATAAGTAAAAAGAAGGACTGG
ATAAATCAGAAGACAAGCACCTTCCACTTAGACGATGGTG
TACTTAATATGAAGGCCGGTATATTAATTTGCTACGGCTG
CCATAACCAAGTTGCACAGATTGGGTGGATTAAACAACAG
TAGTCTATTGGCTCTCAGTTCTGGAGGCTGGAAGTCTGAG
ATCAAGCTGTCAGCAGGGTTGGTTCCCTCTGAGGCCTCTC
TCATTTGCTTATAGATGGCGATCTTCTCCCTGTGTCTCCA
CATGGTCTTCTCTCTGTGTTTGTGTCCTAATCCCCTCTTC
TTATAAAGAAACCAATCATATTAATTAAGGCCCACCTATC
TGACCTCATTTTAACTTAATTATGTCTTGAAAGACCCTGG
CTCCAAATACTGAGGTATTAGGGGTTGGGACTCCAACATA
TGAATTGCAGGGGGATTGGCAATTCAGCCCATAATAGACC
AGTAAACTGAGGGTGGTGAGTAAACTCTTCCAACAAAATG
ACACCATAATTACAGTAAGCGAGGAGCCAGAAAGCAGATC
CCACATGAGCAGACACCCCACACATCACACCATGGAGAGT
GTCCAGGGATGAGCATTGGTATGAGGAGATATTCCGGAGG
ATTTTGTGAGACCATAAGAAGATAGCACAGGTTTCAGATC
TGAGGAATACCATGGCTCTTTGAATCACTAAAATAGAGTT
GTTACAGAACATATAAAATTAAATCTTAGTTTCACCTAAT
TTTAAGAGATTAAAGCCCAAATCCTTTTTAAATGGGGAGC
ACAGGTTGGCTGGTGGGTTTCCAAAGAGGGCTTTATTTAA
AGAGAAAGAGGCCGCAAACTTTCTAGAAAGTAAACCCATG
AGCTTCTGCACAGGGCTAGAGCAGGAGTGGTCTCCAGCAG
GGTTTCTCAGCCTCAGCACTACTAACGCTTGAGCTGGACA
CCTCTTTCTTATGAGAAAGTGGCCTGTGCATTGTAGGATG
TTGAGCAGCATCTCTAGTCTCTACCTTCTAGATGCCAGCA
GCACCAGTTCTGACAGACAAAAACGTCTCTAGACATTGCC
AAACAAAACTCCAGTCTTGTTACCTCCAGTCTCACAACAG
TTCTGTGAAACAAGTGTCATACACACTTCTTATTGACAGA
CTCATGAATGCATTGATATTTGCTTACTTTCACACACCTA
AAATTGTCTCTCTGATTCTCAAATCTGTATCTCCTTTAGT
AGGCTGTCTCCAGGCAGTAGAATTTAAGGACAAGCAAGTT
CCTGTCACTGCAACTGACTCTAAACCCCAGAGACCCACCT
TTCTAACAAATTGGGATAATGAAAATATCTCAGGTTTCAG
ACCCAGAGAAAAAGACGGCATCGTAGCGAAAGCAAGGCCA
GTTTTCATATCCAGCCGGGCTTTCAGGAGCAGTGCTGGGT
CTCCCTGGGGCCCATTCTTCTTGCTGTAGCTTGACAGACA
GCTGTCAGATAGAAGCTTAAAACTGGCAGGGTATGAAAAA
GACACCCAGTCCTCTGCGATTTATCAGGCAAAGCACGGCT
TGTTAGCCTGTCAATTATTGTCACTAAGGTGCCAGACTGA
TTTTGGTTCTCTCCTCACACACATGAAACACTTTGTGTTA
GTGGAGAAATCCTTTTGGGAATCAAAGTCTTGTGACTTTG
TATTTCCTTTTTTTTTTTTTTTTTTGGAATGTTTCTTGGA
TTTCAGAGGTAATTCACTCTCACTGAGAGGACATAAAAGA
ATAAACAGACTGTCTAAAGAGTACTCAAGGAAGTGGGTTG
AAAGCATGATTGGTCAGGCAAAAGGGACACTCATTTATTC
ATTCACATGACCATTTTTGCAGAACACCTAATTCATGCCC
AGTCTTGAGTCAGGCACAGGACACTCAACATGACATGTTT
CATGCCTTCAAAGTTCTCACTGGCAAGCCGCAACGAGATG
CTTAATCAATTTACTATAATACAATGGTGCTTAAAATCAG
AAAAAAAAAAAAGGCTAAGAAGCCATAATAGGAACATAAA
GGGCAGGAAATAAAAATTCAGTGATGCCTTGGCTAATTAA
ATCATCTGAGCTCTTCTATCTGCTGGTAATTCAAAATAAA
AGTAACCCACTGGAATTCGTAATTCCATTTGATTCTTCCT
CTTATAATCAATCCCTTAGACTCAATGGCCTCTATCTCAT
TTAGTTCAGAAAAGACATTCCCCAATATTGGTGTACCATT
GTCCTTGCAATAATTCTTTACGATTTGTCTTATTTGTGGA
CTATTCACCTAACGTGAATGATTCTTTTATCCTACTTTTT
GTTTTTGTTCTTTTGTTTTACAGAATACATTCACTTTCTT
CCTGGCTTTGGTTATTTCTATTGCAACTATCAAATGTCTT
ACTCCAACTGATAATTCTCGGCTTTTCTTTCTTAGATTTT
CTGGGATGAGTTTGCATTATTTTAGCAAAGAGACATTAAG
AACTAAACAGAACCACACATATTATTTCTGGTTCTGATCT
GGCTAATATCACTTTATTGTACCTCCAACAGCAACTTGGA
TGAGATTTCAACAAAGAACTTGTTTGAAGCCTGTGTATGA
AGAATCTAAAAGAGAAATGTAGGTGTTGATCTGTTTTGTA
CTTTCAGTGTAAAATGTAATCATTACTTTGAAGTTGTCGT
TTATATGGCCCTACAATTGATTTTGAGGTTAAAGTGATTG
GAATGAAACAGATTAGAAGCCAACAGTAGGATTGAGCAAG
TTCACTTGGTCAGTAAAATTTATTTTTCCACAAATAAATG
GTTAAGACAAAATTGGAGCAAATAAAGCAGGGTGTTTAGA
AACTGGTGTTTTAAGAGGGGAAGGAGAAACATAGAGCCCT
GTTTATTAATAGCTTTTTAAATTCAAGTGACTCAACTTGA
TATTCTGACATGACAGTGATATGGTCAGATCGCCTTAAAA
TCTACAATAGTCCACCCTCCTCAGTGCCCCCAGCTTTGTC
AGGCAAGGAAAGAGCATTGGGAGAAAGGAGTCTCCTTCCC
CAGCCTCCAGCTTGTCCAGGATGTGTCTTGTCCTGTGCAC
AAACAGAATCAGCCTCAGTAATTCAAGTTCTCAACACATG
AGAGGTTGATAGAAGTTAAAGAAAACAGTCCATTTCCCTC
ATTTATTTTTTCATCTGATTTTTTTTTCTCCTCTTGTGGG
AAACAAAGCAAAGAGTGTTTCTTAGTCATTTTCCCCCACT
CAACAGCAATGGGTAAACTCTGAAAAAAGAAATACAAAAT
GAGTAATACTTCTTTTGCCCTACACTCATCATCTGCTCCA
CCAAACTGGCAATACCCATAAGGTTTTGAGTACTTACTAC
ATGCTAGACACTATTATTTGTGTTTTATTTCTATTTATAG
ACTTTGTGCTCTTAGAATCCTTGTGAAAACCCATGAAGTA
GGTCTTGATATCCTTATTTTACAGATGAGGAAATTGAGGC
TCAGAGAATTTAATGAACTAGTCTAAGGTTATGCATCCAT
ACAAGTGGCCAAACTAAGATTTCAATCAAGGTCAGTGTGA
CTCCATATGTCCTGAGCATCCTTCGCGACCTGCATGTGTA
CTACATGGCATCTCTCTTCTTGGACCTGCCATATGCATTT
TTCCTGGAATGCCATTCCTGTTCATTTCCAGATATCTAGT
CTTCTCTTTCCCTCAAGTCTCAATTCTCTTCTCCTTCACA
GAGTTTGGTCCTGCCTTTGCAGTGATCAACTGTTTCTCTA
CAATCCTATGGCACCTCTTTCTTTGGCATTTAACAAATAC
AACCTTCTGTTCATCTATTCTGCAGCAGAGGTTAGAAGCC
AACAAAAGGTGTCTATCCACTAAATATTCAGACATTTGGA
GCTGTAATCTTTCCTGCTAAGATACATGATGTCAGAAACT
GAGACTCTTTCATCAACCACCATATCCCCAAGCCCTAGCA
TGGTAACTGATACGTAGTAGGTACTTGATATAATTTTATT
GAATAAATAGATGTGTAGAGAGTCATTGAGGTAAGATAGC
AGGAGACCTATACGCCTAAAAGGCAAAGAAGCAGCTTATG
AAAGTAATTTATTATTAACAAAGATTCATTCAAGCCCAGT
AGGTCCATGTGGGAGAGGAGGGTAGTTTTAAGGGCCACCT
GAAGTGTGTTATTTTCATTGTCCCCTGGCCCAGCTGTCCA
GTAACTCTAGCAGAACTTACTCAGAAATTTGGGGACTTAG
AGTTTGTAAAGTAAATAAATAAAAGTGCTGCTCCATTAGG
ATCTCTATAACACACAGAGTATACAAAGCAATGCTTCTTT
TTAGCCCAGGCAATAAGCCATAACAACAAGTGGGCATGGA
AAGCATTTTCCTGTCTTGAACAGGAGGCAGGGATCCATGA
GACATCAAAAGAGAGAGAATCATAGAAGCCTGATTAGGAA
GCCAGATTGACCTACACATGGAAAGAAGAAGAGAGGATGA
CATTACAGATAAATGCTGGCAAGACATCCAGGAAAAACCA
AAAGCAAAAGAGAGAACATGTTAGGCTTTCCAACTGGCCA
GAAGACCTTTCCCAGCAAGGCATGATGAGACCCTCGGACT
CTACTTAAATAAACAAAAAGTCTATGTTGGTTATTACAAG
AGAGATCCTTTCTCAGGGATTCCTAAACTAGTTGTGAGAA
ATTTGAGGTGGAAATATTAAGCCACTATCCATAGTAGATG
AGCTAGAGTAAATATTGCTAGTGTTGGTATTTGCTTTTTA
CTACTATTGTGAACTTTTTTTCCTGTGTAGCCTGGGGATA
CTCTGGTTATACCAAACTTTGTCCTGATTTCTGTATAGGA
CTGTAATCCCCTACAAGTTGAGAAATATATTCATTTTGGT
GTCCCCACATCTTGGCAAAATGTTCTTTATTAGACCCTAC
TAAATCAATGTTTGATGCAAAGTTGGTAATGATAATATAA
ATCTTAAGAGATCATTGAAAGACATCCTAGCATTCTTGCA
TGGATTTATTAATGCTGGATTTTTTTTTAATGTTTTGCTT
CTACTTCAAAATGTTTCAGTAATAGTATATTCATTCTGGC
TAATAATTACCCCTTAGCCAATCAAGGGCCTCCTGAAAGC
TTTTTGTTTTTTTAAGAGAGTCTTCAGTACATATTCTGTT
GCTTCAGAGAACGACACTTTGAGGAATTCAGGGTCAAGCA
AACTTGCCAAAAACCACATAAACACAGTACCCCTAGACAT
CACAAAACAAAGTAGAGGGTGCAATCTTTTCCAAAAGAAA
ACAGATAAAACATGAAAACAATCTGGCCACGGCAGGGGTC
CTTTTGTCCCCTTGTAGAATGTCAGATGCACCTAAAGCAA
CAAGAGCCTATTGGACCCTGAGTTGCGAGGAAACAGATTC
TCTTTTCTACACTCTAAAGTCTATTTTTTTTTTTTTTTTT
TTTGTACCACACTGAGAAAGCTGATATTCAGACCCAGTGC
GAGAAGATGACTCTTAACGACCTGCATTTCTAGAAGTTGA
GGGATTGGTGCTCTAATGTAGACCATCCTAACAATGGTTG
GGCATTCTTTTGAATCAGAGACATTGATAATAGTAGAAAG
TAAAAACTGATTAGCCCTCATCTTAGTCTCCTGACAATAA
TATAAAGTCCCTTTTATCATTCTGTTAGTCATTCAGCTAC
CCAGGTCAGCTTCTGCTGCAAATGACAGAAACCCAACTGA
ACCCTGCATAGCAAAAGGGAGAATTTTTTGGCTGTGGATA
GTGCCAGATGTCAGCTGTATTTAAAGAAAATAGGTGGGGC
TCATTACCATCAGAATGAGCACGACCAGGATGCTCTGCAA
TCTCTCATGTCTTCTCTCTGGAGTTCCAGCTTCTTTCATT
CAGACTGCCTCATTTAGAGGGTCAGAAACAGGTCAGTTTA
CTGCTCCTCACTTCTTATCTCAGAGCTTCACGCATCACCA
AAAGGGATTACCTTTCTTCCCTTAGTCCATTTTGGAAAGA
CCCTGGAATGAACTGGTTCAGCTTGGGTCCGATGTTAACC
CCTATGTCCAGACAAGAGGTTACTAATATTCAAACCTTCC
AGCAGGAACACAAGGTACAAAAGGGGATTGGAGAGGCTTT
CAAAAGGAAGGGGAATGCTGTTCTAGAAGCAAGGAGGGCA
GTTTGGGAGACATTAATGATGGTTCACTGTACTAGCTTAT
ACTAAAATTCTGCTTTAAAATAAGAAACATTATGCATTTA
AAATTAATTTAATGTAGTGTCCAAGCTATTCTATCTGAAC
TTTAATTTTTTTCCTTTTTTTCCTACCGCCTGCCATTAAT
CCAGGCAATCAAGAAATTGCTGACCAAGTGCCTTATAAGC
ACAAAATAGATCTTTAAAAACTAAATATAAGCAAGCACAA
ATATAAGCATTTATAACTATTAAATGTCCTCTTAACTACC
TGTAGTCTTACCAATTTGTTTCTCATGCCCTAAGCATAAT
TCTGATCTCTGCATATGAACTGCTTTTCATGGGATATTTT
TATCCTGGCTTCAACTTGTCATTCTTCACCTGTCCCTCTT
TGAAAATCTGGCTTGAAGCTTACTTTCTCCATGAAGCTTT
CTATGACCAATCTGACTTCTTTCCTCCACTCCTCAGTACT
TTTGCCACCGTATTTGCTCTATTATATTAAGTTTGTTCTT
ATCATCAGGTAGCTTACCCCTCTACAAATATCAGAATTCC
ACACCTTGAAAATGCTAAGTATAGAGTCTAGATGATTAGC
ATGAATAAATAAATTACACATAGCTTTCAGCTGTGGTTCA
AAAGGAATGAAGCTATTAAGGCAAAAATCTAAAGGTGCAC
TAAGAGGAAATATCAACTATATTATTTGTCAGTAACAAAT
GCCATTTATTATGCATTTGTTACATAATTTACAATGTACA
TTGTGTATTGAACGTCCCTCAATAACAAATATATCTCCCA
ACTTTAGCTTATTTCAGGGAAAATTAGGTATAATGTTCTA
ATTCAATCAAGGGTTGCCGTGTGCCACCATGTGCCAGAAC
TGTGTTAGGCAATGCCGAGAATACAAAGATGAGAAAGAAG
AACCTGCCAGTCAAGAAGCTCACAATCTAGCAGAGGTAAA
AGAACATGCACGTGGAGCAGCTGAATTAAAGCATACATTG
GAGAAGGAAAGTAAGTAGTAGGGGAAGATGAGCCTTTCCC
AACTTTCTTGGAAGAATTTGTCCAATGTTTCCACTATATC
TTTTGCATGTTTCCATATATCTTTCCCTTCTGCCTATTTC
TCACTTGTGCCCCCCCCTCACCTGGGCTGAAATTGTGTCC
ATTTACATTTGTATGTGTTTCCACAAAGCATTGAATAAAT
ATCTATTGAATGAGTGAATGAATGAATACATATCCACATG
CTGACACAGGTTGGACACAAAAAGAAAACTGCTTGCACAC
TTTGCTCGGAGATTGGCATTTTACTCTGTAAATGGCAGAG
AGTGATCACAGTTTCTAAACGAGGGAGTAAATATCAAGTT
TGTATTTTACAAAGAATACCTGATATAAGCAGAGGATGGA
CTGGGTGAAGCAGGAAAAGTCAGGTGGCTACTATAATATT
CTAAGCAAGCAATGATGAAGGTCTAAACTAAGGTGGTATT
AATGTGGATGGAAAAGCCAGGACAAATATTTGGAGATAGC
ATTTGGTTTCTGCTTGAATGTGGAAATGACAGAAGAGTCC
AGGATAAGACCATTTAAAAGAGGACAAAAGAATCTGGACA
ATTCCTTGAGAATCATGTAACAGGGGTTTTTCTTGTGCAT
ACAGGGATGATTGATGGTATACGCTGCACAAGCCTACATA
ATCAGCATCCCTTGTCAATGCTAACTTTTTCTTACCCTTG
AATTCCCAACACCTGCGCTAAGACAGACTTGGTTCAGGTA
TTTCATGAACTGCCACAGACTTGTTAATTTTATAACTTAC
ATAACTATTCCCTTTTATTTGCCTCAAATGTCAAGGTTCC
TGAATAGTAGAGCAGCACATTAAGTAACTTTTGCTAAATT
TATAATGTCCTAAGTATTTAGGCAAATTTTCAACATCAGC
AACTTCTATAAAATATTATGAATTCTCAGTAATTCCCCTG
AAAAGGATGTCTCTAACATGGTGTAATTATTTCACTTAAA
TTGGAAAATGACATGCAAGTACTAACTGTACTGTTCTGTC
CCTACCCCTCACTGAAGTGGCCCTCCCCTACTTAGGCTGG
GATCCCAGAGGCCATTTTGCCCTAAGAGAGAGAGTCTCAC
AAAGAAACAACTGGACAAGCAATTTCAAAAGTTTTTAGAT
CCACCAATAAGACCAAAGGATTAGGAAGTAGATGTTGTCA
GACTGATTCTCCACCCCTACCCCAGTCTAGATAGAGAATG
CTGTGAGAGTTAACAATTCATGAGAGGGGTTGGGGTCAAG
GAGGCTGTTTCCTAATTCCTTGCGTCCTCAGGCTCAGGCC
CCCTGGGGAGCCAAAAATGCCTTCAGCCCTTCAATTAAAT
GTTTGTATCCAAAGTTAAGAGGATCAGGGCGTCCATTTTC
AGGTGAAGTCTCTGGAAAGCAGTTGGCTCTGCCAATGGGA
TGTGGCCATCACAGAGTAGAAAAGGGGAGATCTGGGGGCA
CCTAGCCCTAGAAGCAGTAGGAAACCATACAAAGGTTGCT
GAGGTTCCCTAGACTGGGCATAGCAGTTGTCTGAAAGACA
GAGAGCTAGTGGGCTGCAGGAAATTACAACAGGAGTGCTG
ATGCAGGGACTGCAAGGTGGCCCATACTGTAGGGGTTCCG
CTGAAAATGCTGTCAAAATGTCACAGGCACCATTATGGTA
GAAACAAGCCTTAGGGCCAAATGAATGCGCCCCAGCAGGC
CACCAAGACAAATCCAAATCATGAAATAAACATCTCTCCT
CCATTTGCATAGCCTTCTGAGTACAGCATAAACTCCAGGG
AAAAGAAAGGTGCAGTCAAACAACTTCAAACCTGAAATGA
CAGACAACAAACATAAATGTGACTGAGATTCCCTGATGAT
GACTAAATTAAAATGTTTGCATCAGAAACAAGGGCTTGAG
ACAGAAATTAAGTTTTTATAGAAAAACAAATGAATTTACA
TATTTGCTCAGCTGAGTAAAAGTAACAAATATTTGTACAT
AAATTCATAACATAGAGATCATGGGAAGGAGCTCTAGTGT
AAGACAGATATATATTTGAGACCAGCTCTGCCAATTACTA
GCTATGTGGCCATCGACATATAAGTTATGTTCTCAAAGCC
TCAGTTTCCTCATCTGATGTCCTGATCTGACTCACATTTT
AGATGTTTATTGGTTTACCAAACTTAATTCCTTGTCCAGG
TATCCAACTGTGCTTGGCAAACAGATCCCATCTTATGCTT
CGATCTCTTTTCCTGTTATTTTCCAATTTCCAGTTCTAAT
TTCCAATTGCTCCTTTTCTAGGCCTTCCTAGCCCAGAGCT
ATGCTTTCACAGCAATTAACCCAGGCAAGCCAGTTCAGCC
AAGTCTTATACCTAAAAATGCATTCCTTGACATCACTGCT
GAGTATCCTTCTTGGAGAGGACAGACTTTCAATTTAGTTG
ATTCTGCTCTGAGAATAGAATCCACGAAGAACTTAGGAGG
AGAAAATAAAGATATTTAAGTAGTGATTGAATTAGATGGT
GCTTGTAAAGCATTTGATGTTAACAACTTTAGATGTCAAA
GCTGTTAATAGAACCTTTGTATGTACAGAGAGTTCCCAGA
AAATAAAATAATGACAAAATATTCATACCAGCAAGGAACA
TTAGCACTATCAGAAGGTTCAAGCTGAAGCACAGAGAACA
AATCACACGTGCAGAAGCCAACTGTGCTTCAGAATCCTCA
TTACCTTTGGATTGTTAATATTAGTATTGTTAGTCAGCCT
TTACACCAACTTTCCCAGGATCATGAAAGTGAAGATCGTG
TCATTTTATCCAAGCCTACACTCCACTGATTTCCCCATAT
CCACTCAAAACATTACCAAGATAGCTAAAGTCCTCTGGAT
TCTCTTTCCCAAATTCCATTTTCTTCCCCAGGAAGAAATC
AGCATCCTGAATTTGCTATTTTTTATCGACATGAATTTCT
TTATTCTTGGATGCCACAAGCATATTTTCTTTTTTGTTTG
TTTGTTTTTGTTTTTTGCCGAGACAAAGTCTTGCTCTGTC
ACCCAGGCTGGAGTGCAGTGGCACGATCTCGGCTTGATGC
AACCTCTACCTCCAGGATTCAAGTGATTAGCTCCTGCCTT
GGCCTCCCAAGAAGCTGGGAAACAGGCGCCGGCAACCACA
CTCAGCTAATTTTTGTATTTTAGTAGAGATGGGGGTTCAC
CATGTTAGCCAGGCTGGCCTCGAACTCCTAATTTCAGATG
ATCTGCCCACCTCAGCCTCCCAAAGTGCTGGGATTATAGG
CGTCAGCCACCACGCCTGGCCGCATATATACTTAAACTAT
ATATATATAACTATGTTTTATAAGTTTTTAAACTGTGTAT
ATTTCATTTATTTGTTTATATCCTAACTTCTTTCACAAAC
GAATTTAGGTAACTTATAAGAAGACCAGGAAATACAAAGT
CGTAGTAAAATATAAATTAGAAACTTAAAAATCAGTAACA
GAAGGAATACAAATAAAGCTAGAAAATTAAGAGTCAGGAA
AAGAAGAAACATGAACAGATCAATTATACATAATGAAATA
TTATAAAACTAAAATCCTATTAGAATATTTTAATTGAGGC
ATGTCAGGTTATTCAGATTTTAGTTTAAACCATGGAGGAT
TTACTGTAACACAGAAAATGTAAAATAGCCCATGCTTTCT
CATAGACTGATGAGAATCTCTTCTCTCCCAGATCAACCTC
CCCAGCAGCCCATGACTAATACTCACCTATAGAAGATGTG
TGGCCAAAGTGAGGAGGACATAGAGTGCAGGGCTCATAAC
AACAATTACCAAGACTTACTGAAGGTGCTGCACTGAGCTC
ACTACATACAATCTTGAATATAATCCTCACAACAACCCTA
GAGCCGCCCCACTTTACAGAAGAAGAAACTGAGGCTTGGA
AAGTTTAGGCACTTGCCTGAAATGAAAGTTATGTGCACCC
TGAGTTTCAAGGTGTGTTGGGTTTTTGGGGTTGACTGACA
TCCAAGTACATCTGTTAAGTCATTGTGCCACCCTGCCTGG
AATCTCTGAATTCCCTCCTGCCCTATCTCAGGTCATTTGC
AGCCTCTGTCTTGGCAGTCACATCCTAGTATCATCATGCC
AATATATTTCATTAATATTTTTGAATTCTAGACTTTCCCG
ACTTCTGAATGAAACCAGATGGCTCATAAAAGGTGACAAA
GTGCATTCAGGCCTGAATCACTAGTGGCAAAGCTCTGGCA
GTCATTTTTCTCAATCTCCTCCAGATCCCCAAGATAAACT
TTCCAGAGAGAAACTAGAATCCCTTCTGTGGCTTTACACA
CAATTATACTAGGTTTAGGATACAAAATCCAGTCACTTGC
CCCTGCAAACAAAATGTATCCTTTAAAAACCCTTCAGAGC
TTTTGCTTCTTTTGCTTTTTTATTTAAGCTTAAAAATATT
AAGAACCTATCCATTTTACTTGAAAATATTTAACATTGAA
AGCGCCTCAGGAGGCACATCTGAAAAATCCAGAAATAGAT
GTTTTAAATTTTATATTCAGCCTATTTTCCTGTAGCTAAT
TGATTCCATTATTCATGTTTCCACACCCAAAATCTTACTG
ATTTTTTCTTAGTGCTTACGCACTTCAAGAATGCATAGTT
ATTAATCAAAGGATCTATGTTCTCCACTTAGCCAAGCTAT
CCATGTCAAAAATCTTTTCATCTTCCCTCATAAATCAGTT
TTTCCACCTCCTTCATCATTTTCATCACTCATGTCTAAGT
TCTTTTCAGTTTATCTGAGTTGCTTAAACTCAGATAATGG
GAGGTGTTTAGGTCATGAGCGCTCTGCCTTCATGACCTAA
ACACCTCCCATTAGGCCCCACCTCCCAACACTGTCACACT
GGGAATTAAGCTGCCAATGCATAAATTTTGGGGGACACAT
TCAAATCATAGCTGGTGTTTTCTACTGATACTTCATATAC
AAGTCTAATTGCTAGTAAGTATGCTAAATTTTGAGGCAGA
ACTTTGGTCTCTTATTGATAAATTTGCCAATCCATTGAAA
ATCATTATAGATACACCCTGATGAAATCCTGCCATCTCAG
AAAATATTAGACTTAGTATTATAATTTTTGAATAAATTGA
CTCTCCACTGAATTGGAAATAGTATAGCAATGCATCAGTG
ATCATGCAGACATAGTTTTGCCTTGTTGTCTATTACATTA
CTGTTTCTTATACTTTAACACTAAATTACTAAAAATTATA
ACCAAATTACTAACACTTATATTTAAATCAGAAAGATATT
TAAATGAAGCTAAAATTTCTAATGGGATCTTGAGTGTAAT
TAGCTGTTACTCTCTGACTAGAAGCTTCTGGATTTTTTTT
ATTGTGGCCTTGAAATTAGTTATATGAGAGTCAGTATCCA
TCTCTGACAACCAGTCTTCATGTCTAAGTGAAGCAGTGGT
TACTAGTGCTAATTGGACATTTATTTAAGGAAACCTTGGT
TAACTGGAAGTTCAAGAATTTGGAATCCTCTAATCGTCAG
AATCATCTAGGCCAATCAAATATGAGAGTGAATAATGAAT
GTGGTGTTTTTATTTGGTAATTAGGAATCTAAGTGTGTTC
AGAGTTAACACTCAAAACATTCATTGGTGACCCCAGTACA
ATACTACGCATACAACTGAGATCATTCCGAACACAAGCTC
TCAGTGCGCGCCTTAAAATCTCCTTTTCATTTCAGCTGAT
ATGACAATCATTTCCTAATCACTTTCATTTGTCTTGTTCT
ACAAAAGCATGGGGCTGAAAAAAATCTAGTTGATTAACAG
GTCTTATTATTTTTTTACTGGACAACACTGCTGAATTGTT
CAGTATGTAATTCAGCACCATCTCCCTAGCATGGCACATA
CAGAAAACAGATGGTGGAGTCATCCCTAAGGGGGACAAAT
TGTAATCATTCCAAACATGAAGAGAAGGGAACTCACATTT
CTTGAGTGCCTAAGATACGTCAAGTGATTTCAAACCATTA
TTTTATGTAATCTTCAAAGCAATCCTGTGTGATAGAAGAC
ATTATCCCCATTTTTGGGATGCTAAAACTGAGGCTTGGGG
AAACTGATTAAGCCCCAAGTTCACAAAGCTTGTAAGAAGC
GGAGTTGGGAATCAAATCTGGGACTGCATAATTCCAAAGC
TATTCATTACTTCAAGTGGTCTCTTTGGGGGAACCTCAAT
ATAACTTGAAGGAGAAGATGGGTAACTTTACCTGCAGATA
AATGAGAATCAGTATCAGCTTGTAAAAATGCTTCAAATGC
CCAGTTAAATGTTGTATCCTATATGAAAGCAGATCTCCTG
ATGAAAGCAAGGAAATCTGGTTGAAGGGGAGAAATACAAG
CTGTCCAGGAGGGGAAGAGAAGGTGAACAGCTCAGTGGTG
TAGCCATAAGAAAGGAGCATTTCTGCCCCTGAATGAGCTC
TTCAAGTAGCTGCCTTGCCCTTGACTGAACATTGAGATAG
TTAGAAGTCTCAGGTAGGGATCTGAATACCTGAAGCCTTT
CTGAGGCACCTAACTCAGAGGGACTCCAGAAGAACTCCAA
GGAAGCCCCCTCCTTCACAGGCAAGAGAAGCCCCTTGAGC
CAGGCACATCTACTGCTGTGGTTTGAATGTGTTCCCTAAA
GTTCAAGTGTTGGAAACTTAGTCCCCATGCAACAATGATG
ACAGGTGGAACCTTTAAGAAGTGATTAGGCCATGAGAGCT
CTGTCCTCGTGAATGGATTGTTGTTATCCTAAGAGCAGGT
TTGTTGTAAAAGTGAGCTTGCCGGCGGCAAAGCGTAAACA
AAAACTGAGATTAAAAAAACAGTGAGTTTGCCTTCCTCTT
GCTGCCCCTCTCTCACTCTGTCAACCTCTTCCCTTCCACC
ATGAGATGACACTGCAAGAAGGCCCTCACCAGATGCCAGC
ACTTGATATGAGACTTCCCAGCCTCCAGAACGGTGGCAAA
TACATTTATTTTCTTTGTAAATTACTCAGTCTGTGGTATT
CTGTAATAGCAGCTCCAAACAGACCAAGACATCCATGCTA
CTTGAGTTGAAGCTCCATGAACAGCAAATATTCCCACTCA
CAGAACTAATGACATACATGAAGGTTTGTGCCTGATGCTG
TGGAGCAAGACTTCCCTTGCTGTTCTTTAACAACTTTTGT
TTTTTTAGAATTCCAGGCAGAAGATGAAGAATCTCATCCC
CCAGTAGAACAGTTCTCACAAGAGATTGTCAAGAAAACTG
AAATAGCCTGAGCAAGATTGTACTAAGAAAAAGTAATAAC
TTAAGAGTGCAATGAAGCACTGCTGGGACAAAGCTGTCTC
AGAATGCTGGGAGACAGCACTAACAATAGCAGCTGGCAGG
AGGAGCTAGGAGCTGGCCCTGGTCAAGCAAAGGCTTCAAG
CCAGCATTACACAATGAGAAGCCCTAGGAATAACTCTGGC
CACACAACAAAGCACAAGCAAATCCCCTTCTCCAAGACAG
TTCATGTAACACACATGTCTATCCACTCAAACTCAAAGGG
GTTTCTCAAGATAACACCAGCTCTTCAATGTTCTCAGCTC
TTTAATACTTTCAACCTGTAACTGCTACTCCTTCTTGATA
TTAGTATGTGTGGGTTTAGATTCAGTAATTGCAAGCTGTA
GGACAGTAGCAAATTGTTCCTGTGCTTTGAGAGAGAAGAT
AGAAAGGGAGTGCTGATCCATATTGCATGTGTAGTGTTGC
TGCTCAGAAGCAGAAAACAAAGACACAAATATAGGATTGC
TCCCCCTTTCAGGCTACCCCTCACTTCCCATGCCACCTTC
CCTCCAACCGCTAAGACACAAGTTTCGGTCTATGTAGTCC
CAATTCTTTATAATTTGACTCTTGTCTCCCTGTAGCCCCA
GTCCTGCTGTTCCCATAGCAGGAATAGCTATGGGATTCCG
CTCCCTTATAAAAATAAAGACTTAAAACAATAGGTTTGGG
TTCATTTGTTAAGATTGTGAGAAAATACAAATAGCAAAAG
GAACATTTTTTGAAAATCTGTGTTAATGGCAAAACAGAAG
AACCTTACATTTCTCCCTTGTACTATATAAAATCTTTGGT
CTATTGCTCACCTTCAGTGATTTCAGAATAGTTTCAGAAT
CGAAATCAACTCACCCTCTCAAGAGAATGAGGACAAGCCA
CAAACTGGGAGAGAATACTTGCAAAACACATATCTGGTAA
AGGACTATTATTCAAAATGTACAGAGAACTTATAAGACTC
AACAATAAGAAAATGAAAGATCCAAATAAAAAATGGACCA
AAGTTCTGAACATATATGTCATCAAAATAGATATATAGAT
GGCAAATAAGAAAAGATGTTTAACATCCAAGTGTCATTAG
GGAATTGCAAATTAAAACAACAAATGAGATACCACTACCC
ACCTATTTGAATGACTAAAATCGAAAATGCTGACAATATC
GAAAACTGGCAAAGATGTGGAAAAACATGAACTCTCATTC
ATTGCTAGTGGGAATGCAGAATGGTACAGCCACTGTGGAA
AATTGTCAGTTTCCCATAAAAGTAGACAAGATTTTAATAT
ACGATCTAGCAGTTTCACTCCTTGGTACTTAGGAGTGAGT
TGAAAGTGAGTTGAAAACTTAGGTCCACACAAAACCTACA
CACGGATATTTATAGCAGCTTTATTTCTAGTGGCCAAAAC
TTGGAAGCAATCAGCATGTTCTTCAGTGGGTGAACTGATA
AATAAAATGTGGTACATCCAGACAATGGAATAGTATTCAG
TGCTAAAAGTGAGCTATCAAGATATAAATACACATGGGGG
GATCTTAAATGCATATCACTAGAGGAAAGAAGCGAATCTG
AAAAGGCAACATGTTATATGATTCCAACTATACGACACTC
TGGAAAAGGCAAAACAATGGAGACAGTAAAACGGCCAGTG
GCCACCAGGAATTAGTCAGGAAGGAGGGATGAATAGGCAG
AGCACAGAGGACTTTTAGGGTAGTGAAACTACACTGTGTG
ACCCTAAAATGGTGGATATGTGTCGTAATACATTTGTCCA
AACCTATAGAATTTACAACACCAAGAGTGAAGCCTAATGT
GAACTGTGGAATTGGGTGATGATGTGTCAATGTATCTTCA
TCAATTATAACAAATGTGCCACTCTGGCACTGGAAGTTGA
CAGTGGGAAGGGTTGTGCATGTGTGGGGAAGGAAGTAAAC
GGGAATTTTATGTGCTTTCTCCTCCATTTTACTGTGAACT
TAAATCTCCCCTAAAAATTAAAGTCTATTAAAAAAAATCA
ATTTAGGCTGGGCACAGTGGCTCATGCCTATAATCCCAGC
ACTTTGGGAGGTCAAGGAGGATCACCTGAGGTCGGGAGTT
TGAGATCAGCCTGACCAACATGCAGAAACCCTGTCTCTAC
TGAAAATACAAAATTAGCCAGGCGTGGTGGCACATGCCTC
TAATCACAGCTACTCAGGAGGCTGAGGCAGGAGAATCCTT
TGAACCTGGGAGGCGGAGGTTTCGGTGAGCAGAGATTGTG
CCATTGCACTCCAGTCTGGGCAACAAGAGCAAAACTCCTT
CTCAAAAAAAAAAAAAAAATTGTTACCCACTCTCACAGAT
GGGGAAACTGAGGCAAGGAGCGTGTAAGCATCCTGCTATC
TATCGTAGAGCTGGGGAGTAGGTGAGTTAGGGGAGAAGAA
ATCGGAGCCTCATGTGTCTAAGTCCAGGGCTCTAAAAGAC
ACTTTGTCTCTCATTTTTACACCCCGATTTCTCTAAAGCT
GAATTGTGTAGACTTTTTATAGTTTATTATTTTTTGTAGT
GTTAGAGAATTTACAAACCCTTTAAAAGCAAAATTAAAGG
CTAACTCTGCACATAAAGTTTCATACTAATGATCAGGGAA
ACTAAACACTTCCACCCCAAAATGCATAGTTTGGTGCAAA
TGTTGGGCAATTTGAGAACTTTTTAAGTGCTTCCATTTCA
ATGGAGTTACTGAAGTGTCCCCCAAACTGGCTGCCCCTTC
CTGTTTAGACAGCAGCATTTCATACTTACTGAACATCTTT
TGTCCACACTTTCCTGGCAGATGAACAGTACATTTGATTC
TCAGCATTAAGTCAGACCAAATGTTAGAAAAAACAAAGTC
AAAAGAAAGAATATATGTTTGCCTGAATCATAGAAGATTG
TCCCATTCTCATCTTTCTGAACCAAATAATTGTATGCAAT
GCTTATAATATTAGCCATTTAAGGCCCCAGGCTCAGGGCT
TGCGGGAAGCTTCCTAACCCAGGCTTAACCTAATCCTACG
AGCCTGACTTTCACATGCCAAACCCATTGGACCTACATAA
ACTGGAATGATGCATCTGCTGAGTACTGTATCACTCGAGG
TTTTCAACAGAAGCTGACTTGGACTGAGTAGGCAGAAAAC
AAAATTAAAGGTATCAAAAGAAGCTCTCAGAATCAGCGGG
AGTGTAGAGAACCAAGCGGAATGTGTTTTTGGAAATGATC
ACCAAAACTGTGCTGCAGGACTGATGTGATGAGGAAAGGG
TTGCTGCCACCATCAAGCATTGGACATTACCCTGTCATTT
TTTTTAATTTTATTATTATTATAAGTTTTAGGGTACATGT
GCACAATGTGCACATTTGTTACATATGTATCCATGTGCCA
TGTTGGTGTGCTGCACCCATTAACTTGTCATTTGGCATTA
GGTATATCTCCTAATGCTATCCCTCCGCCCTCCCCCCAAC
CCACAACAGTCCCTGGAGTGTGATGTTCCCCTTCCTGTGT
CCATGTGTTCTCATTGTTCAACTCCCACCTGTGAGTGAGA
ACATGCAGTGTTTGGTTTTTTGTCATTGTGATAGTTTACT
GAGAATGATGTTTTCCAGTTTCATCCATGTCCCTACAAAG
GATATGAACTCATCATTTTTTATGGCTGCATAGTATTCCA
TGGTGTATATGTGCCACATTTTCTTAATCCAGCCTATCAC
TGTTGGACATTTAGGTTGGTTCCAAGTCTTTGCTATTGTG
AATAATGCCGCAATAAACATACATGTGCATGTGTCTTTAT
AGCAGCATGATTTATAGTCCTTTGGGTATATACCCAGTAA
TGGGACGGCTGGGTCAAATGGTATTTCTAGTTCTAGATCC
CTGAGGAATCGCCACACTGACTTCCACAATGGTTGAACTA
GTTTACAGTCCCACCAACAGTGTAAAAGTGTTCCTATTTC
TCCACAGCCTCTCCAGCACCTGTTGTTTCCTGACTTTTTA
ATGATCGCGATTCTAACTGGTGTGAGACGGTATCTCATTG
TGGTTTTGATTTGCATTTCTCTGATGGCCAGTGATGATGA
GCATTTTTTCATGTGTGTTTTGGCCGCATAAATGTCTTCT
TTTGAGAAGCGTGTGTTCATGTCTTTGGCCCACTTTTTGA
TGGGGTTGTTTGTTTTTTTCTTGTAAATTTGTTTGAGTAC
ATTGTAGATTCTGGATATTAGCCCTTTGTCAGATGAGTAG
GTTGCAAAAATTTTCTCCCATTTTGTAGGTTGCCTGTTCA
CTCTGATGGTAGTTTCTTTTGCTGTGCAGAAGCTCTTTAG
TTTAATTAGATCCCATTTGTCAATTTTGGCTTTTGTTGCC
ATTGCTTTTGGTGTTTCAGACATGAAGTCCTTGCCCATGC
CTATGTCCTGAATGGTATTGCCTAGGTTTTCTTCTAGGGT
TTTTATGGTTTTAGGTCTAACATGTAAGTCTTTATTCCAT
CTTGAATTAATTTTTGTATAAGGTGTAAGGAAGGGATCCA
GTTTCAGCTTTCTACATATGGCTAGCCAGTTTTCCCAGCA
CCATTTATTAAATAGGGAATCCTTTCTCCATTTCTTGTTT
TTGTCAGGTTTGTCAAAGATCAGATAGTTGTAGATATGTG
GCGTTATTTCTGAGGGCTCTGTTCCGTTCCATTGATCTAT
GTCTCTGTTGTGGTACCAGTACCATGCTGTTTTGGTTACT
GTAGCCTTGTAGTATAGTTTGAAGTCAGGTAGCGTGATGC
CTCCAGCTTTGTTCTTTTGGCTTAGGATTGACTTGGCGAT
GTGGGCTCTTTTTTGGTTCCATATGAACTTTAAAGTAGTT
TTTTCCAATTCTGTGAAGAAAGTCATTGGTAGCTTGATGG
GTATGGCATTGAATCTATAAATTACCTTGGGCAGTATGGC
CATTTTCACGATATTGATTCTTCCAACCCATGAGCATGGA
ATGTTCTTCCATTTGTTTGTATCCTCTTTTATTTCACTGA
GCAGTGGTTTGTAGTTCTCCTTGAAGAGGTCCTTCACATC
CCTTGTAAGTTGGATTCCTAGGTATTTTATTCTCTTTGAA
GCAATTGTGAATGAGAGTTCACTCATGATTTGGCTCTCTG
TTTGTCTGTGATTGGTGTACAAGAATGCTTGTGATTTTTG
TACATTGATTTTGTATCCTGAGACTTTGCTGAAGTTGCTA
ATCAGCTTAAGGAGATTTTGGGCTGAGACAATGGGGTTTT
CTAGATATACAATCATGTCATCTGCAAACAGGGACAATTT
GACTTCCTCTTTTCCTAATTGAATACCCTTTATTTCCTTC
TCCTGCCTGATTGCCCTGGCCAGAACTTCCAACACTATGT
TGAATAGGAGTGGTGAGAGAGGGCATCCCTGTCTTGTGCC
AGTTTTCAAAGGGAATGCTTCCAGTTTTTGCCCATTCAGT
ATGATATTGGCTGTGGGTTTGTCATAGATAGCTCTTATTA
TTTTGAGATATGTCCCATCAATACCTAATTTATTGAGAGT
TTTTAGCATGAAGCGTTGTTGAATTTTGTCAAAGGCCTTT
TCTGCATCTATTGAGATAATCATGTGGTTTTTGTCTTTGG
TTCTGTTTATATGCTGGATTACATTTATTGATTTGCGTAT
GTTGAACCAGCCTTGCACCCCAGGGATGAAGCCCACTTGA
TCATGGTGGATAAGCTTTTTGATGTGCTGCTGGATTCGGT
TTGCCAGTATTTTATTGAGGATTTTTGCATCAATGTTCAT
CAAGGATATTGGTCTGAAATTCTCTTTTTTGATTGTGTCT
CTGCCAGGCTTTGGTATCAGGATGATGCTGGCGTCATAAA
ACGTGTTAGGGAGGATTCCCTCTTTTCCTATTGATTGCAA
TAGTTTCAGAAGGAATGGTACCAGTTCCTCCTTGTACCTC
TGGTACAAATCCGCAGTGAATCCATCAAGTCCTGGACTCT
TTTTGGTTGGTAAGCTATTGATTATTGCCACAATTTCAGA
ACCTGTTATTGGTCTATTCAGAGATTCAACTTCTTCCTGG
TTTAGTCTTGGGAGGGTGTATTTGTTGAGGAATTTATCCA
TTTCTTCTAGATTTTCTAGTTTATTTGCATAGAGGTGTTT
GTAGTATTCTCTGATGGTAGATTGTATTTCTGTGGGATTG
GTGGTGATATCCCCTTTATCATTTTTTATTGCATCTATTT
GATTCTTCTCTCTTTTCTTCTTTATTAGTCTTGCTAGCAG
TCTATCAATTTTGTTGATCTTTTCAAAAAACCAGCTCCTG
GATTCATTAATTTTTGAAGGGTTTTTTGTGTCTCTATTTC
CTTCAGTTCTGCTCTGATTTTAGTTATTTCTTGCCTTCTG
CTAGCTTTTGAATGTGTTTGCTCTTGCTTTTCTAGTTCTT
TTAATTGTGATGTTAGGGTGTCAATTTTGGATCTTTCCTG
CTTTCTCTTGTGGGCATTTAGTGCTATAAATTTCCCTCTA
CACACTGCTTTGAATGTGTCCCAGAGATTCTGGTAGGTTG
TGTCTTTGTTCTCGTTGGTTTCAAAGAACATCTTTATTTC
TGCCTTCATTTCATTATGTACCCAGTAGTCATTCAGGAGC
AGGTTGTTCAGTTTCCATGTAGTTGAGTGGTTTTGAGTGA
GTTTCTTAATCCTGAGTTCTAGTTTGATTGCACTGTGGTC
TGAGAGACAGTTTGTTATAATTTCTGTTCTTTTACATTTG
CTGAGGAGAGCTTTACTTCCAACTATGTGGTCAATTTTGG
AATAGGTGTGGTGTGGTGCTGAAAAAAATGTATATTCTGT
TGATTTGGGGTGGAGAGTTCTGTAGATGTCTATTAGGTCC
ACTTGGTGCAGAGCTGAGTTCAATTCCTGGGTATCCTTGT
TAACTTTCTGTCTCGTTGATCTGTCTAATGTTGACAGTGG
GGTGTTAAAATCTCCCATTATTATTGTGTGGGAGTCTAAG
TCTCTTTGTAGGTCACTCAGGACTTGCTTTATGAATCTGG
GTGCTCCTGTATTGGGTGCATATATATTTAGGATAGTTAG
CTCTTCTTGTTGAATTGATCCCTTTACCATTATGTAATGG
CCTTCTTTGTCTCTTTTGATCTTTGTTGGTTTAAAGTCTA
TTTTATCAGAGACTAGGATTGCAACCCCTGCCTTTTTTTG
TTTTCCATTTGCTTGGTAGATCTTCCTCCATCCCTTTATT
TTGAGCCTATGTGTGTCTCTGCATGTGAGATGGGTTTCCT
GAATACAGCACACTGATGGTTCTTGACTCCTTATCCAATT
TGCCAGTCTGTGTCTTTTAATTGGAGCATTTAGCCCATTT
ACATTTAAAGTTAATATTGTTATGTGTGAATTTGATCCTG
TCATTATGATGTTAGCTGGTTATTTTGCTCGTTAGTTGAT
GCAGTTTCTTCCTAGCCTCCATGGTCTTTACAACTTGGCA
CGTTTTTGCAGTGGCTGGTACCGGTTGTTCCTTTCCATGT
TTAGTGCTTCCTTCAGGAGCTCTTTTAGGGCAGGCCTGAT
GGTGACAAAATCTCTCAGCATTTGCTTGTCTGTAAAGTAT
TTTATTTCTCCTTCACTTATGAAGCTTAGTTTGGCTGGAT
ATGAAATTCTGGGTTGAAAATTCTTTTCTTTAAGAATGTT
GAATATCGGCCCCCACTGTTCTGGCTTGTAGAGTTTCTGC
CAAGAGATCAGCTGTTAGTCTGATGGGCTTCCCTTTGTGG
GTAACCCGACCTTTCTCTCTGGCCGCCCTTAACATTTTTT
CCTTCATTTCAACTTTGGTGAATCTGACAATTATGTGTCT
TGGAGTTGCCCTTCTCGAGGAGTAACTTTGTGGCGTTCTC
TGTATTTCCTGAATCTGAATGTTGGCCTGCCTTACTAGAT
TGGGGAAGTTCTCCTGGATAATATCCTGCAGAGTGTTTTC
CAACTTGGTTCCATTCTCCCCGTCATTTTCAGGTACACCA
ATCAGACGTAGGTTTGGTCTTTTCACATAGTCCCAAATTT
CTTGGAGGCTTTGTTCATTTCTTTTTATTCTTTTTTCTCT
AAACTTCCCTTCTCGCTTCATTTCATTCATTTCATCTTCC
ATCACTGTTACCCTTTCTTCCAGTTGATGGAATCGGCTCC
TGAGGCTTCTGCATTCTTCGCGTAGTTCTTGAGCCTTGGC
TTTCAGCTCCATCAGCTCCTTTAAGCCCTTCTCTGTATTG
GTTATTCTAGTTATAGATTCATCTAATTCTTTTTCTAAGT
TTTTAACTTCTTTTCCTTTTGCTTGTATTTCATCCTGTAG
CTCGGAGTAGTTTGATCATCTGAATCCTTCTTCTCTCAAC
TCATCAAAGTCATTCTCCATCCAGCTTTGTTCCTTTCCAT
GTTTAGTGCTTCCTTCAGGAGGTCTTGTAAGGTAGGCCTG
GTGGTAACAAAATCTCTCAGCATTTGCTTGTCTGTAAAGT
ATTTTATTTCTCCTTCACTTATGAAGCTTAGTTTGGCTGG
ATATGAAATTCTGGATTGAAAATTCTTTTCTTTAAGAATG
TTGAATATTGGCCCCCACTCTCTTCTGGCTTGTAGAGTTT
CTGCCAAGAGATCCGCTGTTAGTCTGATGGGCTTCCCTTT
GTGGGTAACCTGACCTTTCTCTCTGGCTGCCCTTAACATT
TTTTCCTTCATTTCAACTTTGGTGAATCTGACAATTATGT
GTCTTGGAGTTGCTCTTCTCGACGAGTAGCTTTGTGGCGT
TCTCTGTATTTCCTGAATCTGAATGTTGGCCTGCCTTGCT
AGATTGGGGAAGTTCTCCTGGATAATATCCTGCAGGGTGT
TTTCCAACTTGGTTCCATTCTCCCCATCACTTTCAGGTAC
ACCAATCAGACGTAGATTTGGTCTTCTCACATAGTCCCAT
ATTTCTTGGAGGCTTCGTTCATTTCTTTTTATTCTTTTTT
CTCTAAACTTCCCTTCTCGCTTCATTTCATTCATTTCATC
TTCCATCACTGATACCCTTTCTTCCAGTTGATCGCATCGG
CTCCTGAGGCTTCTGCATTCTTCACGTAGTTCTTGAGCCT
TGGCTTTCAGCTCTGTCAGGTCCTTTAAGCACTTCTCTGT
ATTGGTTATTCTAGTTATACATTCATCTAAATTTTTTTCA
AAGTTTTTAACTTCTTTGCCTTTGGTTTGAATTTCCTCCT
GTAGCTCGGAGTAGTTTGATCGTCTGAAGCCTTCTTCTCT
CAACTCATCAAAGTCATTCTCCGTCCAGCTTTGTTCCGTT
GCTGGTGAGGAACTGCGTTCCTTTGGAGGAGGAGAGGCAC
TCTGCTTTTTAGAATTTCCAATTTTTCTGCTATGTTTTTT
CCCCATCTTTGTGGTTTTAGCTACTTTTGGTCTTTGATGA
TGGTGATGTACAGATGGGTTTTTGGTGTGGATGTCCTTTC
TGTTTGTTAGTTTTCCTTCTAACGGACAGGACCCTCAGCT
GCAGGTCTGTTGGAGTTTGCTAGAGGTCCACTCCAGACCC
TGTTTGCCTGGGTATCTGCAGTGTGGCTGTAGAACAGCAG
ATTTTCATGAACCGCAAATGCTGCTGCCTGATTGTTCCTC
TGGAAGTTTTGTCTCAGAAGAGTACCCAGCTGTGTGAGGT
GTCAGTCTGCCCCTACTTGGGGGTGCCTCCCAGTTAGGCT
GCTCGGGGGTCAGGGGTCAGGGACCCACTTGAGGAGGCAG
TCTGTCCGTTCTCAGATCTCTAGCTGCATGCTGGGAGAAC
CACTACTCTCTTCAAAGCTGTCAGACAGGGACATTTAAGT
CTGCAGAGGTTACTGCTGTCTTTTTGTTTGTCTGTGCCCT
GCCCCCAGAGGTGGAGCCTACAGAGGCAGGCAGGCCTCTT
TGAGCTGTGGTTGACTCCACCCAGATTGAGCTTCCTGGCT
GCTTTGTTTACTAAGCAAGCCTGGGCAATGGCGGGCGCCC
CTCGCCCAGCCTCGCTGCTGCCTTGCAGTTTGATCTCAGA
CTGCTGTGCTAGCAATCAGCAAGACTCCATGGGCGTAGGA
CCCTCCGAGCCAGGTGTGGGATATAATCTCCTGGTGTGCC
GTTTTTTAAGCCCGTCGGAAAAGCACAGTATTAGGGTGGG
AGTGACCTGATATTCCAGGTGCCGTCTGTCACCCCTTTCT
TTGACTAGGAAAGGGAACTCCCTGACCCCTTGCGCTTCCC
GAGGGAGGCAATGCCTCACCCTGCTTCGGCTCACGCACAG
TGTGCTTCACCCACTGTCCTGCACCCACTGTCTGGCACTC
CCTAGTGAGATGAACTTGGTACCTCAGATGGAAATGCAGA
AATATCTGTCTTCTGCGTCGTTCACGCTGGGAGCTGTAGA
CTGGAGCTGTTCCTATTCAGCCATCTTGGCTCCCTCTCCT
ACCCTGTCACTTCTGTGCCGAGACCTATGCCTCACGATCA
TGGCTACTGACCACTTCAACAGGAAGAGGGACAGAGAGGA
AGCACATTGTGTCACTAGTGACTATATTGTGTCACTAAGT
ACAAAGTCAAAAACTGGAGTGGGTGAACCTGCCTAGCAGA
TCCTCTGTTATATCCCTGTGCCTTAGTATAAAGGTGATCT
CCAGCTTTCTAGGGGAAGGAGGTCTCCACCACCCCCAAAA
CACAAGATAAAGAATTTCCCCAATGTTAAACCAAAGGATG
TTGTGTTTCCCAAACAAATGACAAGTGCTCATTTCCTGGC
ACAATAAAACAAGTATAATATCCCCCTATTTTTGAGTTGA
AAAAAAACAAGAGGTACAACTTATCTGAATTCACAATGAC
CAAGGCAAAATTGAAATCCTAGTGTTTCCAATCCAAAGCC
CATTCACTTTCAACAAAGCTATGATGCCACACATTAAAAT
AAAAACAATTTGAGCTAAATATTTTAAATAATGGGGTAAT
AAATAAAACAAATAATTTTAAAATGTCAGATACATAAGAA
AATTTTAAAAACTAAGCTATTGATCACATTTACTTGATAA
AGATTTGATAATCTCAAATCAAACAATTGCTGCGGTCCAA
ATAAGCTACCTACTTTTCCACTTTCAGTTAAGTATGAATG
AAACACAGAATCAGAATGATACAATTTTTGATTTTTTATT
CATTTATCTCTTTTCTTACAGGACATTAGGAAATGAGCTG
CAAAAGCAGTTTACCATCTTAAGACTGCTTTAATATGGAG
TTTTAGATATGTATTGATAAAAGTACCTATTCACTAAGCT
GCTACTCTGTGCAAGGCATTGTTTTAGCCACTGGGAAAGA
AATGATGACTCTGCTGTGGAGAAGCTTCAAATCTAGTAGA
CGATTCAGAGAAGTAAAGGAATCATTGCAATTGTACAGGG
ACTGTAATGCTAGGAGGCTTCGCAAAGGAGGCTCCAAGCC
ATCAGGGAGGCCGTGATCATATTCCCTCCTCATTCAACAA
GCTTCTACGGTACAGCTCAGATAGGCTTTGCAAAGAGTTA
CATGTTTATGACACAAAATAAATATGGTCTCTATTGGCAT
GTAATTTAGAACTTAGTGAGGAAGATAGAAATTAAACAAA
TAATTGCACTAACACTTTCCTAAATATAATTGTAGGAAGT
GCTATCAAGAAATAAACAGCTTTGTAAAAGTTTATTACAA
GGTAAACCTACTGTAATATAGACAGTGTAGTGGAGAGGTG
TTGGAAGACTGTCGTGTGTGGGTCTTTTACATTTATGCAC
ATCTTGTCTCATTTTTTGTTCAAAACTTTCTTTTTCAGGA
TGTTTGTATAATAAACAGCCTTGGAAGATAATGATAATGC
CTCTTTCTGAAGCAGAGGGAAGATTTATTTCCTGACTAGT
ACAGTAAAGACAATGTCTCCTTCCAGGGAAAAGATTGGAC
AGATTTGCTGGCATTCTCCTCCAGAATATCAGGGTTTTTT
AAGCTCAAGTTTCCTCAGCTTTGATGCAAACCCACTTGTG
TGCAGCATTGACCTGGGCTGCTCTGCATCACCCTAATGAG
ACTTCAGGGACAAGGGAAATTGAGGAGAACATGCAGCTCG
GCTGCCTGCTGTACTGTGAGTAATGAAGTTATATCTGACG
CAGGAGGCTCATGTCTTCTGCCAGCATCTATGAACTAGCA
GAGTAACTTGTTAGCTTACACATAAGGTAATAGCTCAAAT
CATTCAAGGCACCGAGGGGCTGGTGGGAAGTCAGAAATTT
TCCTAAGGAACTTAGATTGAAGCTGGGACCTGAAGAATAA
GGAGCCGAGGGTGGAGGTTGATTACTTCTGCACAGAGGAA
ACCCTGTGGCAGACCTCTGAAGGAATGGAGCATGGCACAA
CTCAAGAGCTAAGAAAGGACTGGAGTGCCCAGAGCACAGC
AAGTGCTGCTGGAAGGATCTCTAAAGGAGGCTGCAGAGGT
AAGGAGAAGCTTGATTATATAAATATGTAAGGAATTGAGA
ATATATTCTGAGACAATCCTCCATGAATTGTCTTCGAATT
GCAAGTACACATCTTGCAAGCTGCCTAACTGCCCTTTGTT
CTGGACTATCATTTCAAGGATGTTGGTAAGTAAACAACTT
TGGAAGATAGAGATAGTGTCTCCCTCTGGAGCAAAGAGCA
GGCATGCTCACTGCCCACTATAAAAGATTTGGGTAATCTT
GGGCTCAGGATTCCCCTTCTACAATGCAATCCATTACATG
TGCAGTTGTTATCTGGCCCTCTTGGCAGTACTCTGTAGAA
ATTGAGGCTCAGGGAAATAGCATGAGAAATGCTGATGCTT
TGGCTACTGCTACCGTTCTAAGGAATCTGTGTCTTCTACC
AGCCTCCAGGAAGCTGTGATAGACTAACTTGATAGCTTAC
AAGTAGGATGAAATCTCGGGCCCTTCACAGTTCTTGACAG
TACTTTATTCAAAGAACACAAGATGTTAGACAGTGGGTTT
TTATAGTTTCATATTTTGACTTTTTTTGGTATAGTAACCT
ACAAATCCCTAGAAAGTAGTGTCATAAATTGAGGAAATCA
AACCATCCACTCCCAGAGTGGTATTTGGCACAAAATGAAA
CATAAATGTTAAAAATAATCATTGTTTTCAAGGAGCCTAG
AATATTCTTGGCACAACCATAGACTGGTAGAATGGAAACC
ACATGGAGTTAGTGTATTCATTCCTGGTTCTGCCCCCATG
CCAGCTGTCTGAGATTGTACAAACTACCTGATCTCATTTG
CTCTTAAACCCATCATTCACTAAACAAGGGTAATAGAAGC
TTTGTCACACAATTCACATAAAGGTGGAAAGAGATGATAA
CACTTTAATACAAATAACATATTTATCTACCAAACACCCT
TTAAATCAGCCAACAGTGTCTCTCTTTGAGAAACTTAGCT
GTTGATGGGCACTGATAAAAATATTCAAGATAAATTTGCT
CTTGATCTAAAATTTTTTATTGTGAGGTCACTGACAAACC
ATCCGTCAATTTTGTGACAACTTTGGTTTTCTCTTTCTAA
AAGTTTTGGCAAACTCAGGAAAAATGGTAAGACCAGATGC
ATTAGATGTATAAAAATATGACCCACTTCCCAATTTCAGG
TATTCGATACTTGAAAAACTATTTCAGTAAAGCCACAGGG
ACTGTCTACATCTCCAGAGGCACAACTACAGAAATGTTGA
AAATGAAGCCATCTGTCAATTCCCCAAAACATGTTGAATG
CCAGTTTCTTAAAATGCAAGGAGCAGGTAAGTTTTTTGTT
TCTGTTTTTAAAAGCAGTGAAGCATCCTCATTCTTAAATT
GATGAAACCTAAGTACTCACCAAAGCCAGGTCTAAGCTGC
CTCTTTGTGGATTTCAGTCTTCTATGAATTCTGAGCAAAG
AAATTTGCTTTCCATTCTACTATGACGTTTTCGGACATTT
GCTTAAGATTATAATAAATTGTAAAGACCTGATTAATTAA
AGCCTCAATCTGGAGATAACAGCACACTTCGGAGTGATTG
TTTCTTTGCTGTTTTGTGAATGAGAATGATAAATCCAAGA
GAAGATAAAGGACTTTGTTAAGGGAAGCAAGTCTGGCCTG
ACACCAGTGTTGGAGCCAGTACAAAATGGGCATCGAAATT
GACTTACGGGACTTTCAAAACTCACCCAAAAGTCATTTCA
ACTGTGGTACCGGATCCCTCTCCCTTCTGCCTCCACTTTA
TCCTATACATATTTTTGTCACAGCCTCTGTATCACTTTAC
GCCACTTAGGAATTCATCTGTTGGTTTTCCTCCTTAAAAC
TAGAGATTGAATTGTATTTTACTATTTACCCTCAGCAATT
AGCATAGTCGCTTAACGAACATTTTTGTTTTTAAATTGAA
TTACTTAATGACTAAAATATAATAACTAGACTGATACATC
ACAGTCCAAAATAGAAGTAAAGAAATGGTTATAAGAAAGC
CACGGGATAGTGTTCAGACAGGAAACTAAAGTATTAAGGT
AATATTGCAGCAAGTTGGGGTTGCATTTTAAAACTGTAAT
TAAAATTCCTTTCTCTTTCTTCCAAAAAAGAGAGTGTGGC
CCCCAGTGCTATTTAGGAGAGTGAAGAACAAAAAGCTAAA
GGTTTTAGGAATGAATTAACAGCATTTGCAGTGACCTAGG
TGAGACTGGAGACTATTATTCTAAGTGATGTAACTCCAGA
ATGGAAAACCAAATATCGTATGTCCTCACCGATATGTGGG
AGCTAAGCTATGAGGACGCAAAGACATAAGAATGATACAA
TGGACTTTGGATACTTGGAGGGAAGAGCGGGAGGGGGTCA
AAGGATAAAAAACTACAAAAATGGGGCAGTTTATACTGCT
CGGGTGATAAGTGCACCAAAATCCCACAAATCACCACTAA
AGAACTTACTCATGTAACCAAATACCACGTGTACCCCAAT
ACCCCAATAACTGATGTAAAAATAAAAAATAATAATAAAA
TAAAATAATAAACAAAGCTAAAGCTTCTTCCTTCTACCTC
TAATTATGGGGAATGCAACACGGTTTAGAATTGTGAAAGG
CCAGAGAACCCCCAAGGGTTTCAAGACAGGTTCCAGCAGG
GCAGAGTTACTGGACTCTAGACAAATAGAAAATGGCAGGT
TTGTTCCTCACAGAATTGTAAGAGGTTTTCTCAAAGTATT
TCCTCATTCCTCTGAGAGCTGCAGTTGGCCTGTGGGTCCA
GCAGTCAGAGCTTGTGTCTGGGCTGAGCATCACATGCTCT
CCGTGTGCCCCTGTGCCCAACTGTCCTCTTCTTCTCGGTG
TTCTGGAGCCCCTCCCTTGACAGGTGGTTGTTACTCCAAA
TTTATTCTCAAGCTTGTCAACTAGGATTATTTTCCTCTAT
CATCTCAGACAGTTCAAGAGGTAATCTTAGCAAACATATT
ATCTAATCAATGCAATCACTTTCAACTTTATGGTTTGTAT
ACACAGTGATCCTTAATTCTAGCTAATATTTCTACAACCC
CACTGCTATGTTCTGAATGTTTGTGACCCCCTAAAATTCA
TATGTTGAAATTCTTACCCCCAGTGTAATGGTATTAGGAG
GTGGGGGCTTTGGGAGGTGAGTAGATCATAGGCCCGGAGC
CCTCATAAATAGGAGGCTGAGAGAGACCCCTCATCTCTTC
TATGTGAGGTTAGAGTGAGACGATGGCTGTCTATGAGGAA
GGACCCTCACTAGACACCAAATCTGCAGGCATCTTGATCT
TGAACTCCCCAGACTTCAGAGCAGTAAGGAACAAATGCCT
ATTGTTGTAAGCCACCCAGTCTATGGTAATTCATAATAGC
AGCCTAAACTGACTATGACAGCCACAGAACCCGAATTAGC
ATGATTACAAGCTGAATACAAAAGAGAGAAGGTCGCTGAT
GAGTCAAGAATTATCCCCAAATCCCTCTTTACCAAACAAG
GGCAGAAATGTAGGCAGCATTCCATATTAGTGAGACAGAG
TAGGATGTCAGGGGGTCGTTCCGACATACAAAAAACCCAC
AGCTGAGAGGCAGTGAGCATCGGGGAACCTCATGGGAGGA
AATAATGGCCAGTTATGGGAACTGGTTCAAAGCGGATAGG
AGGAAAGAGTCCCAGGAGCAAGCTAGGATCCAATGAACTG
AAATACTAGACAAGTGTTAAGTCCAGGGTCTCATTACAAG
TAAGGGTTTGGACTCAAGAGACAAGGAACGGGAAAGAGCC
TATTTAACGAAAAAGGCACGGGTAAGAGCTCACTTCTTCT
ACCTAAGCAGGAAGCCTGGGTTTGGAGACGGGAGTTCAAT
TCAATCTGCAACTGAGTATGAAGAAGGTGCAGCAGGAGAC
ATTTGAGCTCTTGCAGGGACAGGATGTTGCACAACTTGCC
ACATGATGTTCAAAATATGCGTCACTATCTTGCCAAGGGC
CAAACACCACAGGCAAATGAAAAACATATACCCATCTGTC
TTAGTCTGGTCATGCTGCTATCACAAAATACCTGAGACTG
AATAATTTATAAGGAATAGAACTTTATTGCTCACAGTTCT
GGAAGCTGAGAAGTCCAAGATCAAGACACCAGTAGATTCT
GCGTCTGATGAAGACTTGCTCTCTGCTCTCAGAAGGGCAC
TTTGTTGCTGTGTCCTCAAAATGGCCAAGGTGGAAGGTCA
AAGGGCCTAACTAGTTCCCTTGACCTTTTTTATAAGGGCA
CTAATCTTCAGACATAATCATCTCCTAAAGACCCTCCTCT
TAATACTATCACATTGGGTCTTAGGTTCCAGCATATGATT
TTTAGGGGGACACATACATTTAAACCATAACACCATCTGT
TTTCAACATACACGCCCACAGACACCACCCATCCACCTCT
GCATAGAACCTCTACCTCATTGATCCTTTACCTCTCCCTT
GAGCTTTGATGCATTTTACTTTACTCTGTTATTCCCTTTT
TCAGACCTGTGCCCCTCCTCAGCATACTAGCACTCAGTAC
ATAAGAAATGGATCCTCTACCTAAACTACCACTGAAAGCA
AGATGTTTGTCACACCTCTAATGTGCCTCCAGCAAACTTT
TTCTTAAAACTTCCTGAAATTTGAAGGCAGAGGAAACAGA
AATGTTGTCCACACTTGCTGATAGGATTAGAGGAAATGCT
TCTCCTCTTCCACACTTCAAGAATAGTAGCAAACCTCAGA
GAACAGGGAAAACTCCCTGCTGAATTTAATGAGGTAAAGC
CTCAGAATTTGGAAGTAGCAATTTAATTTGGGACCTGTGT
CTATTCATTAGAATATTCATGAAGATGATAAAGTTTCTGA
AAGCCTATAAGATAAATAAAGCCAATGATAGTCTCAATCT
TATCAATAGAAGCATGCCCAGTGCTTACACAGTGCCTTAT
ACACAATACATACTTAACAAATAATAGTTAAATTAGTTAA
ATGGTTAAATGAGCCAATGAATGATCTATCTTTATTAACC
TTTTCCTGGATTTTGCAACTGAAAAGTTGGGAAATTCTTT
ACAACTAATTAAAACCTGCAATTTAAACACATAGCTAATT
CATCTATGTTGGGGACAATGAACAAATCTTATTCCTTCAT
AACACTGTTTTTACACAGCTCTCTTCTCTTTCATTGTTGG
GCAAGTAAGCCAAAACCTTCATGTTCTTCTTAAGAATCTT
GAGGCCGGGCGCAGTGGCTCACACCTGTAATCCCAGCACC
TTGGGAGGCCGAGGCGGGCGGATCACGAGGTCAGGAGATC
GAGACCATCCTGGCTAACATGGTGAAAACCCGTCTCTACT
AAAAATACAAAAAATTAGCCGGGCGTGGTGGCGGGCACCT
GTAGTCCCAGCTACTAGGGAGGCTGAGGCAGGAGAATGGC
GTGAACTCGGGAGGCAGAGCTTGCAATGAGCCGAGATCAT
GCCACTCCACTCCAACCTGGGTGACAGAGTGAGACTCCGT
CTCAACAACAACAACAACAAAAAACAAACAAAAAAACTTG
AAATACTGAGCTCCTAGTACAGAATCCCAAGCCTCAAATC
ATTTCCACATTCTCTCCCATTTCATCCCTCATAATTTTCT
TCACTTTCATTTTATACTTTCCTCCCCATAGTCTTTGGTC
AAGTATATAAATCATTGCATTAATGTGTACTTTCCAAATT
CCTGATTAAAACTGAATTACTAATAAGATAATAGTAAAGT
GGCAACAGATATTTTCTGCATTGCTTTTAAAGAAAGGTGA
AGTAATTTACGGGACTTGGAGTTCACATGAATAGCTTACT
TTGTTATAAGTAAAGTTAATTATTCATCTTTTTATAAATA
AAATCTAAAAATAAAATATGCCATGAATAATGACAAATAG
ATTTGATTAATTTTGTAATTTATTCCATTTCAATGGGTCT
GTCAAGATCTTTTTTTATTTTTTGCTCACTAATACAATTA
TATGCAAAGCCCAAACCATAGAACATGGAATTAATTTCCA
CCATTTCACTGTCATTATGATTATCATCATCAAAATTATT
AGATTGGCCATTTTCCTTTCTGGAAAGGAAGACAATCCTT
AAATGTGGAAAATAGTCTACATCCATTGAAATTCTTTCCT
ATCCTGGTAGCTTATATGCCCACCGGCTCTGTCGTGTATT
GGTATCGTTTTGTAAGGAGCATAAACAAGGGGCAAGGGAT
GCTGAAGTACAAAGTAAGTGATACTCCTCTCCAAGAAGTG
GAATAAAACTCAGAAACCAGAATGGCCCAGTCTCTGCCCC
ATTTAGTGTGTGGAAGAGAGACTTTCTCTTTCATCTTGCC
CTATGCTCAAAAGCCTTAGGACCAAAAGCAGTAATATAAG
GTTTGTTAATTCTTCATTGAGTACCATATGGCAACAAGAC
TCTACCATGGATGTCAGCAATTATTACTAAGCCAATTCAG
GCCACCATGTTACTCTTTTGGTATTCTTCTTCCATTAACT
ATAAGCAATATAAATCATTAATACCATATAATACATTTAA
ACACTTTTGCCCAATTTAAATTGGAGATAGTCACTGTTAT
AATTAGGGCTTTGGTCTTAGGGACAGACATTCCTGCCTTC
TGTTCTTGTCATGACTACCAATGGCCAAGTGACCTTATGC
ACCTGACCTATACTCTGCAGGTCAGTTTCCTCTTCCATAC
ACTGACACAGTCAGTGCATATTTAATCAACGTCATTAATT
TTAGGAAGTGCCAAGCACAAGTGTAGGATCAGTAAAATAC
TGTCTTAAAATAGTAACACGTGTGCTTTTCTTTATATATA
ATCTTACCAATTAATCATTTCCTCAAGGAAAATTAGCTTT
TTTCTGTAACAAGGACAAAGAAGGAGAAACAATAAATTTG
CTGGTTTTCAACAACTCACAAATAGGCTCTTAAAGCTCAA
AGAACTAAGACATAGAGTTTTGTGGGCTGATTTATGCCCC
AACACCTCCAACTCATTTGTTAAAGTCCTAACCCCCAGAA
CCCCAGAATGTGATGATATGTGGAGACAGGATCTTTAAAG
AGGTAATTTTTGGCTAAATGAGGTCATTAAAGTGGATCCA
GTATGACTGACTGTCCTTATAAAAAGGAGAGATTAGGACA
TAGACAAGCCCAGAGGAAAGATCATGTGAAGAAACAGAGA
GGGAGAAAATGACCATCTACAAGCCAAGAAGAGAGGCCTT
AGAAGAAATCCACCCTACTGACACCTTGATCTTAGACTTC
TAGCCTCCAGAATTGTGAGAAAATAAATTTCTGTTGTTTA
AGCCACTCAGTCTGTGGTATTTTCTTATGGCATCCCTAAC
AAACTAACATGTATTACAAGATTTAAAAGAATGGAGAAAG
CCTGAGATTTCTTTGCCTCCAGAAGAAGGGTTGAGAGCCA
TTCATTCAGGCGGGGACTGGAAGTGTGAGGCAGAATGTAT
TGGAGCCCTGGAGAAGGAGTCTGAAATGAGGAGAGCAGAT
CTAAGGGAACCACATGGAAGATGGTCCCTTTACAGAGATA
TTCAACAGAAGCTGACCCTTTTCACCCTCTCTCACTATCA
CTGCTCCCTCCACATGCATTTATTTCAATGCCAGCAAAGA
ACAATTTCAATCAAGGAAGTTCACTCCAGATTTGACTTAA
TATTCATTCTATCATAAATAGCAAGAAAAACTTTTGAGTA
AAAATTCCAAACAACTATTAATCGAGAAGAGGAATAAATA
GGTACTGTCTAGGCAGATGAATTGTGTAGTAAGAAGATCC
TGGAAGGAAGTGGAAGTTTCATTTAAAGACTGAAAAGAAT
AATTCTTAAGGAAAAGTAAGTTTATTAGAGCAGATTCTGC
TAAATAGACATCCAGAGGAAAGCTCTAGAGATCAAGCTGC
TGTTCAAATGTGGAAGATTTAATGTACTTTCTGAGAGGAA
ATCCTGGGAGAGGGCCTGTTTGAGAAGTAAAATCTCTAAA
CACTTTAAGATCATTCAATTAAAATAAAAATTGTAGAAAC
AGTTGAAATTTGAATAGGAACATTAAACCTCTCTGAAAAT
CAAAAGTCACTCTGTTGGTTTTAAGATATGAAAACATAAT
ATGTGCTTCTTCATGATTAATAAATCATATCAGAAATATA
TTTTAAAGTGCTTTTAATGGCATTATATTTTAAAACATTC
AGACTAAAATTACCACTTCATTAACTGATTTTTCAAATAT
TTTTCATAGTTTCATGGCAGATCTTCCTTATCATGTGTTC
TATATTAAAATTATCTAGTATGTGGAAATTTTTTTTAAAT
GAGGAACACTCTACACTTTCCTTTCAATTTATGTTCAGGT
AGAAAATAAAGGAGAAATGTGCCTAAAAGATCCATCTGTA
ATGAGAAATACTGTGTGTAGTATGATGCAAACAATACAGA
TTCCGAGTTGACCACCAGGTGGTCAGAACTAGAGAGAATA
ATTCAGAGTAGACTTCCTCCTATCTTGGGTTTTAAATTAT
GCTGAAAAAGCAAAATATTTTAACAAAGATGGTGGAGGTG
GGATGCGTGCAGAGGATCATACTCCAAGAAGGATAACAGG
AATAGAGAAAGACCTGACAGAGGGAACTAGAGGACAATGA
CAGGCAGATGATCAATAGTGGGGCTGCCCCTTAAGACAGA
AGCCAGAATCTCTTCTGAGGAGGAGGGGAAGGAGCATGCT
GTTCACAGTCACGTAGACATTGCCTACTCTACTGTCTCCA
GACCACTGAACAAGGCAAAACGGGGAGGGAGAGTAGTGAG
AAAAACCTACACTGACTTCAACTGAGGGATACCAAGAGTA
TCAAACCACAGATGTTCCCTCGCTTTTCTAAGGAGATGAG
AGCAAATTAGGAACCTGATCCTGCCATATTGCTGGTCCTC
AGAGCTGAGCTCTGCAAGACTATACTCTTTGCTCAGGGAA
TTAGGTGGCTTACACTGATTTGATAGGAAGAATTACAAAT
AACTTCTCTCTCAAAATTTTTATGAAAATAAAATGAGATT
GTGTGTATCCATATAGTATCACAATGTAAATGATCATAAT
TATCATTTGAGTACAACTAAGAGTAATGAACTGAAACATC
CATTTTCCTTTTGGTTAATTCTCAATAGAAAATAGAGCCA
TTGCTGTTTGTCTTAATCCATTCAGGCCACTGTAACAAAG
TACCATAGACAGGATGGCTCATAAACAACAGACATTTATT
TCTCACAGTTCTGGAGGCTGGAATGTCCAAGATCAAGGCT
TTAGCAGATCCATGTCTAGTGAGGACCCACTTTGTCAGAC
AGCCATCTAACCTCACATGATGGAAGAAACAAAGGGGATC
TCTGGGGTCTCTTTTATATGGACATTAATTCCATTCATGG
ACTCCCCATGACTTAATCACCCCCGATTGCCCAAGCTCCT
AAATGCCATCACCTTGGGGGTGAGGATTTCAACATATGAA
TTTGCCAGGGACATAAATTTTCAGATCATAGCACTGTTTT
ACATGAGCCTTGAATTTATTACTCAGGTATCTAGATTATC
CAATTTCTTGTGCCTTTTCTTTCTCTGATAACAGCCTCCT
TCAGTTTCTTGATTTCTATTTATTTCATTGATTATTGGTT
TTCTCCTTTTTTGATGTCCATCACATGTTATTAGTTCCTG
GCCTTGGGAGTTAAATTATCCATATAAAAAATATTAAAAA
GCTTATTTAGAACTTCCTTTTTTTCTTTTTTGTGACACAG
AGTCTCACTCTGTCACCCAGACTGGAGTGCAGTGGTGCAA
TCTAGACTCACTGCAACCTCTGCCTCCTGGGTTCAAGCGA
TTCTTGTGCCTCAGCCTCCTGAGTAGTCAGGATTACAGGG
GTGTGCCACCACAACCGGCTAATTTTCTTTTTTTTTTTTT
TTTTTTTTTTCTGAGACGGAGTCTCGCTCTGTCGCCCAGG
CTGGAGTGCAGTGGCGCGATCTCGGCTCACTGTAAGCTCC
GCCTCCTGGGTTCACGCCATTCTCCTGCCTCAGCCTCTCC
GAGTAGCTGGGACTACAGGTGCCCGCCACCACGCCCAGCT
AATTTTTTGTATTTTTAGTAGAGACGGGGTTTCACCGTGG
TCTCGATCTCCTGACCTCGTGATCCGCCCGCCTTGGCCTC
CCAAAGTGCTGGGATTACAAGCGTGAGCCACCGCGCCCAG
CCACAACCGGCTAATTTTCATATTTTTAGTAGAAGATGGA
ATTTCACCATGTTGGCCAGGCTAGCCTTGAACACTTGACC
TCAGGTGATCTGCCCACTGTCATCTCCCAAAATGCAAGGA
TTACAGCATGAGCCACTGTGCCCAGCCTTAGAACTTGCAT
TTTTTACAAGGTCAACAATTGATGTGTACACAGGTTAAAT
GTCTGGGAAGACTTATCACATATGACAGGACCATTGACAT
AAGCAAGCCCAATTAAGGTCTACTCTCAGAATTGATATGT
GCATTTGAGAGAGAGTGTCTTCCTTTTCCCTTTAGATATC
AAGACAAAAGGATTTAACTTGGGATTGCCAGTGCCATCTT
ATCTACCACATGGAGGAAAGCCAGCCAGAAATGCATATCC
AACCCACATATAAAGGAAGGGTTAAAAGACATAAAAGGGT
AAAGAGACAGAGTCAGATAGAACCCAAACAACATTACTTG
AGTCCCTGCTATGCCTGGAGTCAGAACACCCTTGAAATTC
CCAGTTAAATAAGCCAATAATTTCCCTTCTTTGCTTAAAG
TATTTGGAGTTGGGTGATTGTCATTTGAAACAATCACCCT
GAAATATAAAATACAAGTCTATTATACCAGTATCAACCAT
CAGACACCAAAAAACACGTTTACCATTCTGGAGCATCTTT
CAGGAAGTACATTTAATTTACTTTCCAGTCTATTTCTAGC
TGCAAGCTTCTTAGAGGAAGTAATCATTGGGCAAATGGAT
AAATATTATATCTTATTGTCAGGAAGTTCTCTTGTCTTCT
TTCATATCATGATAGTTTCCCCTTCTGTTTTTTTCCAAGT
ATCTCCCAACCCTAAGATTTCTAATTAGTTAATAAACTGG
CTCCAGCTGTTTGTCCTGTTGTGCAAAATTCAATAGAAGG
AAGAAAATCAATTAGCAAGCACCTGAACACATTTAGACAA
GATTTTCAAGTGGCTTTTTACTATGAAAATCTGGGCAGCC
CTATAAAAATAAATCAAGAAGCTTTGGGAATACAATGAGA
TTAGAAGAGAGACTTTCATTTTTACCTGGGTTAACAATAT
TGCATGTCATATCTCCCTCACATTATGCAAATGATCAGAG
AAATGCATAACTGCTAAAGAAAGAGGGGAAGTTCCCTATA
TAAACTAGACCATATCATTGTATAGTGTTAAGAATAGGTT
TTATTTTCCAGAAAGACAAGAACAAGAATGTCCCTTTGCT
ACATGATCATGTGAGGCAAAAGAAAATGACTGTTTTTAAT
CTTCTTAAAGGGAGTTGTTGCAGAAGTATCCTCTTAAAGA
ACTAATCAATTTTCAGTGGGTGCCACACTGTTTTATCTCT
AGTACTTTATCCAGCTTCGTGTAGGAAATACTGAGAAGGA
TATGTTTGCTCTTGTGGTCTTATCAAAGATGTAAGACTGC
TAAGACAAAGTAGAGAATTCGACAATAATTTAATGTTCAT
GAGTCTTCAAAAACCTTATCTATCTTAACCTGACCTGTAA
ATATGCCTTAGAATAACTAAGATATTTTAATTACTTAAAA
TCCAAATTAAAATACACTTTCCGCAAACAAAATAAAATGC
AACTGTTGCATTAAACAAGCTTTATGTTTCTTCCTATCTG
TGCCTTGGCCATTGTTGGAGATCACAATGTCCTTCCTCTT
ATTTATGAAACATACAAAATAATTCTTGCCTTACTATCTA
AGCATCCAAAATGCACACCACTGATTAGAATTTGCCATTC
CACTTAAAGAATAATCCTAGTAGCAAAAATATGTGTAGTC
CCAAGCTTTGTTGTGATTGCTTTGCCCATATTAATTCACT
TAATCATCAGAACAACCTGATAATGCAGATCATCACTAGT
TTATGGGTTTGCACAGGTATTTTTCATCATCCCTATTTTA
CAGGTGAGAAAACAGAGGGATAGTAGTTTACCCAAGATCA
CATAGTGACTAAGCAGCAGACCAGTGGTTCACACTGCTAC
ACTGACTCTCTAGCCTAGTGAGGTTTTTTTCTCAATAAAG
ACGAATCTATTTTTCAGAGAAAATTTGGCAAAGTTGTTAC
ATAATAAATAGATTTATACTAACACACACACACTTTATTC
TTCCCACAAAACTTAATTCGAAAGCCCCTCCTTCATAATC
CTTCTCAGATTTCCCTCATTCTTATCTCTAATCCTCACTT
GGGAATAACCTATAAATTCCTATATAATTCTGAAATTTTA
CATAAATCTTATGTATTTTATATAAATCTTATGTAATATA
ATTTTAAGAGTACTTTTCTCAGAAGTCCTTGGATTACAAT
TGTGTATATGATTTATTGGCCCAACTAAACTGCAGATACT
TAAAAGTTGGAGCATTTTAAAATTCTTATTACGAGGCACT
TACTGCAGCATTTTACGTGGAATAGATGCTTAGTAATCAC
TGGTTTGCTGAATTAATTAATACTTCAGCCCAAAATTAAC
TTTTCCCTGAGGTATTGGGTGCAGGCAGTTTTCTCAAATC
TTTTGAAAAAAAAAAAAACAAAGATGATGATAATCAGGAT
AATGATGAGTTATTATAGGTAAGCAGAAAGAAAAAAGGAA
TCTGAATACTGGGTAGTTTATAGAAAGTAACTGTTTTCCA
AAAGAATTTTGATAATTAACTCAATTATCTGCAAATATTG
ACCACCAGTAATTGTGTAGCCACCTCAATATTCCCTAGTT
CCACTACAAGGACAATTTTGACTTCTTGCAATCTCTTACT
GAGAAAATTTGAGGTAAAATAATGAGATGATACATTCATT
GCCTCCTGAGCTCAGTAGAAAAACAAGTCACCTGTGCATT
AATTCCTAATGCATATTTCTTATTGTGCCTTTAGAATAAT
AAGAGCAAGAAGGTAACATGTGATAATGATCTCAACGGCA
ATGCTTATCTCTCTAATTTTTTTTAACAACTTGCCAATGA
TATTTTCTCGTACCTTTCTCAGAGATGGCACAATGGTGAG
AAACATGATCTCTCGCATTAAATGCTTGGGCTGAGATCCT
GGCCCAGCTTTCTGGGCAGCCTCAGGTAAAGCACTTTACC
CTCTGGTTCCTGTCCTGTAAGATTGAAACCAACCTTACAA
AAATTATAACTGAGAAAATTATGATGGTAAAAGAGATCTG
ACCTAACTGATTCCGTCTTGCTTCTATAACCTCCAAGCTG
TCCTTATTCATTTCTGGGTGAAGGCCAAACTAACTATGGG
AGGGATTTAGTTTATAGTTTAACTGTGAAACAAAGATAAC
AGCCCTTTCCCAAAACAAACCCCCTTCCTGCTTGGGGGAC
TAGACTGCCTTTACAGGTCTAACAAATTCACTACAAATTA
GAAATTATGGTTTAGGAATCATGCAGCTGGAAGCTGTAAG
ATTCTAAGCCTCCCAAATTGCTCCTCAGGATAACTTCACT
ATTGTAAAACCTAAGATCAGTGCTTGAGATATTTTGCAGA
CCCTGCACTCATTGAATCAACTGGCACCATCCAGGTTGAT
AAACTGGCTCCCCTGGTCTTGTGGACCCCACCCAGGAACT
GACTCAGTGCAGGAGGACAGCTTCAACTCCCTGTGATTTC
ATCTCTAATTGGTTAATCAGCACTCCCCACTTTCCGACCC
CCTACCCACCAAATTATCCTTTAAACTCCCAATCCCCAAG
ATTTCAGGGAGACTGATTTGAGTAATAATAAAACTCCAGT
CCTCCACACAGCTGGGCTTTGCATGAATTACTCTTTCTCT
ATTGCAATTCCCCTGCGTTGATATATTGGCTCTGTCTAGA
CAGCGGGCAAGGAGAGCCCGTTGGGCAGTTACAAGATTGC
AACAACAGTCCCAATTTCACAGAGCCATTGTGAGGCTCAG
ATGACATGCTATGGGCCTAGAATAGCAAATTGTATATAGA
AAGCACTCAGTGAGTCTTAAGACACTATTTAAAAGTTGTT
TTGTTGGCAATACTCATATCTCCCTGACATTATGCAGTCA
TCAGAGAAACCCATTTAAAACCTAACTGTAACACAGAATT
TACTCGCATGAGTAAAGAGGTTGTCTGTTTAGTAATGTTC
TCAAAATGACCTTAGTCCTTTATTTCCCTGTGAACATTTC
TCAGAAGGAAATGGCAATGAAAATTGTTTACTTTTTGATG
TAATTATTCTGTTACAAATTCATATTTATGTATATGGTTA
TTTGCCTCATCAGGTCTTTTGTCAATATGGCTATCATGTT
TAATATCCTTCTATTAGTATCCTGATGTAATGCATTTAAG
ACAGGCATGGTCATTTGTTTTGGTACTTCTAGGCAAGGAG
ATAATAAAATGAACCATAGAAGAAAAATCAAATGAAGTTT
GAAAATCTGTAGATGGAAAAACAATATCTTTTTTAATTTC
TGAAGGGTTGTATTTTTCAATTTAATTCATTCCTCCTGAG
ATTCTTAATGTGATACAATTTGCATATTAATTGTTGCATC
TCAAAGGATTAATTGGTTACTTCAAATAAATCTGGTTGGA
TTTTCTAATGAATTGTCCTAAGTGATGCAGTGGTCGGGGG
GAGAAAAACACAGTAATGAAAATGAGCTACAGCCCACACA
ACAAAGTTTCTAAAGAACTCTTGCATGCTTAATGAAATTA
ATCCATGGTTTTAAAAGAAATGAACCTTATTTAGGAGCAG
ACTCTCGGACACAATCCAGGATATTTAATACTTCTCTGTG
TCAACTCAGAGGCTGAGGGAAGTCTCAAAGGCTGGCAGGG
TCTCACTAAAGGTCTGGATCAAGCTGTTAGAAGATTCAGA
TCTTGACCTTAGTTGTCATCTGGTTAAACACAGATTTGTA
ATTTGGATTACAGCCACATACAAGGCTATATTCCAAGACT
ATGTGAAAAATTGCTAACGTGGATCCTTTCTCCCTAGTAG
CTTCATGTGTCCTGATAAATCAACGTTTTCCTTCTTGAAA
ACCCTAATTTTTTTCTACATTCCATTGAGGGTGTTACCAG
CAAAGCTTAAATTCATCTTTCTAATCTGGCCTTCCTTACC
CAAACTGCAACAGGTTTCTACAAATCTCAGATCACCTTGC
ATTCATCAAGCAAGCAAGTGTATATCTGAATTTCATAATT
TTGTTAATTAATGGGTAGTACTCATTTTCTTTCTCCTTAA
TCAAGAAACAAAATGTAATTGCTTTTGCTGCCATTACCAA
TATACCATGAGCTTTTTGACAAATGATTGTGTAAAGTAAA
AATTGATTTTGCCATTATAATTGGTAACACAAACACTTGA
TCAAAATAATTACCTCTGTATTTCTGGCATTTTCATGTTT
CTTCCTTGCAAAAATAAAATTTTTCCTAGTTAAGTCCTTC
CCAAAAATGTGGAATCACTGAGTGAACAGATTTTTGCTCT
AAAACACCTGCAAAAATAGTTATACTTGTGGTCGTCTTCC
AAAGAATTTTCATCCTGTGCAGCACTATTTGGCATTTAAC
ACATCAAAGTCATGTCAAATTTTCCAATCTTCTAATCTTC
CTTTTACCAGAGGTAGGTGGAATATTGAGTGGCATCATTA
CAATTCTTTCCTAAATCGGAGGAACTAAAATCTGCAAATG
CCATACATATATAATAACTCTTTCTTTTTCACCCTTTTCT
TTAGTAAAAGGCTAAAATTGCATCTGCACAGGCAAAGCTA
AATCCCAAAAGGATGAAAAACTTTAAAAAAAAAAACAAAA
AAAAAACCTGCAGCCGGGCACAGTGGCTCACACCTGTAAT
CCCAGCACTTTGGGAAGCCAAGGCAGGCAGATCACAAGGT
CAGGGACTGAGACCATCCTGGCCAACATGATAAAACCCTG
TCTCTACTAGAAATACAAAAATTAGCTGGGCATGGTGGTG
TGCGGCTGTAGTCCCAGCTACTTGAGAGGCTGAGGCAAAA
GAATCACTTGAACAGGGAGACGGAGGTTGCAGTGAGCCAA
GATCGCGCCACTGCACTCCAGCCTGGCGACAGAGCAAGAC
TCTGTCTCAAAAAAAAAAAGAAAAGAACAAAAAACAAAAA
AAAAAAACAAAAAAGACTGCCTACTTTAAAAAAAAAAAAA
CACATAGTTTTTGGAACCAAATGAATATGGCTTGTTTGTC
AAAAGTCATAGCTTAACTTTTTGAGCCCACTTTTAAACTA
TGAAATGTGAAATATTAATATGAATTTATAATACCTAACT
TCCAGGACTATCGAGAAGATTAAAACAATAGAAGATGGGT
GCCTTATAAACATTCACTAAATGGCAACTGTTTTTATTAA
AGTATTTCATGGACAGAATTCATCAGTTTCTTTAAGGCCA
TTTAATTTGGACTGCATACACAAAAACAGGACCCCAAGTG
ACAAAAATAAAATAGCCTCGTCTCAGCTGGACCAGATCTC
ACAAAACAGGAAAGGACTATTCAGAGGAAGGAAATAGAGA
GTGGAGCTGATTACTCTCTGGATTGAATCCTACAGAGAGT
CATTTGGATAATTATTTGTTTCATTCGTACGTCACTGAGT
CAGCAATTCAGCCAGTCCACTTAGCCACTTGCCTTTCTTC
CATCACTTCCTATATTTTCCAATCCATAGGTATGTTTACA
TGAAAGCCAACCAACACCGTAGGGAATATCTTTTGATGTT
ATGTCAGTTATTTTGAATTAGGCTGGTTTGAAATCAAAGA
ATGTGGTTTGCAAATAACCACTGAAAGCCATACCTATGGT
GTAAATCTTAGATTTCTTAACTTTTGTATCTTTTAATTTC
ATAGATGGCTTCTTATGTTAGGTTTTCTTCTTCATCTCAT
TCTATTTATATTTTCTACTTCTCTTATGTTTTCTTTCCCC
AGCTCTAGCAATAATGGCTTTCATTCTATTTCTTTCTGAA
TATTTCACTTCTTTGCCAATCTTTACCAGCTTTTCTTATC
TTCTCGAGACAGTTTATTGGAACTACTGGTATTTTAGAGA
TACTATTGTCTATGTGGCTTTAATTTAAACAGAATTTTTA
TATTTTCTATAGCTGAATATTAATTTTCTATAGCTGAATA
CTTTAGGTTGTGCCAACACATGAATTAATCATTTTTAATA
TTCCTACAAAGACTTCAAAATTAGATGTAATGACTACATA
ATATCCCATAGAAGCTGAGAAGCAACCACTCCGCTACAGC
TAGTCATTTAGATTGCTTTAGCTTTTCCCATACGTTAAAT
AAGGCAATCATGATTTTCTAATATAAAATATTATGAATAT
TAATTTGGACAATAAATATTGATGCATTTCAGAACATACT
ATCCCCAAAATATGAAACCTTGGTGTATTGAATATTTTAT
AGTGAAGAAATTTGAGAAAAAGGCAGAAGCAGGAAAGTCT
CTCTGAGCATCCTTGCCTGAGGTATCCCCTTTATCAAGTA
GGTCATAAACCTAGCAAGAATTTTCCAACCTTCCTCTGAA
GCAGACCACAAAAATCTCAAGTGCAAAGTGCCCTCCCTAT
ACCTGGAGGAAAAGAACATCCTAAAGGAAAAGTCATCTCC
AAAGACACAGGGGCACAGAGAGGAATCTGAGTGAATAGGC
CTTGCTGAGTTTCCCCCAGTTTATTACCATTAGATCAGAC
CCTTTCCACCCAGCCCTATTTCTCCGCAACTCTCCACTCT
TCATCAAACCTACCATAAAAAATACTCAGGTTTAACTCTT
CTTCTGAGTCTTCATTTCCTTATGAAGTCTCCTATGTCGT
GGGAAACTTACATTAAATAAATGTGTACACTTTTCTTGTG
TTCATCTGTCCTTTATTACATGGTCCAGCCAATTAACCCA
GTCAATCCAAAATGAAAGAAGGAAAAGATATGTTTTCCTC
CTCTAAAGTAACATGTTCTTCAAAGATTTTTTTTTTTCTG
AAAAGTTAGATAGACATAGTAGCTATATTTAATTCTTTAA
AATTAAGCAAAAGAGGGAGAAAATTAAGTACATTTTTCCT
GAATTAACCAGGTAATGAGTGTGAAGATCAGAACTGGATC
CTGAGGTATCCAGATTGCCAGCTTACAGTGCCTGCCTAAG
CCAATGCCAAAATACTTGCTCAAATACTTATTCAGGAAAT
AGTTACTTCCCACTTGATTGCAAAACTTATGTGGGAGATC
AAATGGATGATAATCCTAAACCCATCTGCTTTGGTTATTT
AGAATAGAGTTCATATAAGAACTCTTCCTATCAGAATACT
GCATTGTTAAACATGGGACCAGGCTTATTAGATTGCCTGG
AGTATCTGAATGGTGATGGCATGACTGGGCTGGAAGTAAC
TGCAAGGGTCTTCAGCAATCTGAGGACAACTGGAATATTT
TGCAGAGGCAAATATCATCAACAGGATATCAGCTCCTTCT
ATTAAACCTAAAGTGCCCTCCACCACTGTTGACTCAACCA
TGACCAGGTTCATGTTTTGCTGCCAGTGTGGCCACTGTCT
TCAGACACTAAGTTTGACGGAGACTTAAGGTCTACTTTCT
CGCTAATTTAAACCAAACTGCCATCAAGCATGGAAAACAG
TCCTCTCAAATTTCAAAGCTACTGCCCAACTGTGATGCTC
TGGTTTTAATAGATAACAAATTTCCTTGTATTCTGCGGCT
TCCTCTCCCTTGTTAATTCTGCAAACCTCTGATTATTTGA
AAGATAACACCACATATCAGACTTATAGTGAAGGACTCAC
GATAGTCATCCATGATCAACCAAGAGAACTCTTACACCTA
CTTTATTTAGGTTGTGCCAACACATGAATTAATCATTTTT
AATATGCCTACAAAGACTTCAAAATTAGATGTAATGACTA
CATAATATCCCACAGAAGCTGAGAAGCAACCACTCCGCTA
CAGCTAGTCATTTAGATTGCTTTAGCTTTTCCCATACGTT
AAATAAGGCAATCATGATTTTCTAATATAAAATATTATGT
TTTTCCAAAATTTTCTTCTTACAAATAAATTCTCAGAGAA
AGGACTTCTAAATCAAAGGTAGTAACTATTAAAGTTTTGA
TGGCTAACACTAACATTTTTTCTAACAGTGTTGAGCAAGT
TTAAACTACCAAGAAGAATTTAAAGTATCAGTTTCACTTT
GTGTTCTACAACATTGGATTCATTTAAATATTTTGCTAAT
AAGCAATATATGCTACTTAATAATTTTAAAAATCTATTTT
ACTTTTATTGTCAATAATGCTCTTTTACTTCTTTTATTTA
TTAATCGTACTGCCTTAAGTGAATGATAATCGTTGTTCAA
TGAACGATTTAAATCTAGAATTTGAAACACAAAAATAACA
ACCACAAACAAAAGCCTAGGGAAAAAGATTTTCAGCCTAT
ATGACAGGTAAAAAATGTTAGTCTTTTTAAAATATGAAGA
CCTGTATAAATTGATAGGAAAACCATTAAGACTCCAACGA
ATAAATGAAAAAAATGGCCTTACTACTTACTAAGAGGACT
GAAGGTGGAAAGAGTAGAGAAATCAAGAGTTCAGTTTATA
ATATGTTAAAATTAAAGCTTCTATGAAATGAAGCAATCAA
GTAATTGGAATATAAACCAGAACTCAAAGGAAAAATCTAA
ACCTATAGATGTGGCAAACAGCAGAATATAGATAACATTT
AAAGGCATGAATACCAATAAGATCATATATAAAGTATGCA
AACAAAAATAGAAGACAAGGCAATAAAAATATTTAGCAAT
GTAAAGAAGGAAGCAAAGAAGTGAGAAGGAGACTGATGTA
GGAGAAAAGCTAGGTGATTCTGGTGTCCTGGGAGCCACAA
GTAGAGTGTTTTCAAAAAAAGGAAGAGACAGCTCTTTACA
AAGCCCATGGAAAATAAAACAAGATGAGAATAGAAATGGA
TCAATTGGATTTGTATATTTTTTCTAATAGCCTAGTGATA
TCAATCCCATCTTCCTACTGTGATTAGATTATATATGCCT
TGAGGACAAAGGCAATGTCCAATTATCAATGAAGTCTATC
AGAGGACTAGCCCAATAAATGCATAAAGGCACAGATCACA
GCAGTGATAGAAGCCTTAGAAGTTACCTGATTAAACCTCC
TCGATGCTACAAACCCACACCAAAAAAGTGGTTATGCAAC
TTTTCCATAGTCACCCTGCTAATTAGTGGCTACTTGTAAG
GAAACCTGAAATTAGAACCTATACTACCAATATGCAATCT
AAGGTATTTTTCACTATATTATATACTAGACTTCATTTTC
AAACATGGACATGGAAGGAATATGAAAACACTTTCTTTTC
TATAGCCAAACCCATTTTCCTATAGCTAAGCCAAAGTTTT
AGGTCTAAATTAGAGGGAAAATGAAGCGAAAGGAAATGTT
GACAATGGATATATCTGTATTGAATCCATGTTGATCTAGA
TAAAATATATTTCTATACAACAAAATATGGATGGCTCAAT
AATAATGACTGGGGGAAGTGAGAGAGAGAGAGAGAAAGAG
AGAGAGAAGAGAGAGAAATATAGTCCTTGTTTCAGTCACA
CTGTCTAGTAAATTAAACTACTTACTCTCCTATTTGATTG
CTTCCCAGTCAACCTAAGCCAGTTTAAGAGCTATCTAAAG
CTGAAGAATTTACCAAGACAACTTTAGTATCTTACCTTGA
TGCGGTTTTTATACATCCCTACTACTAGTCATAAGAGATA
CCAAGGAAGAAATTGTTCACAAGTTAATGCAACACTATTG
TGAAGTAAATGCCACATTTAATAGTTTGTGATTTCAGCTT
TATATGTGAAACAATGTTTCATTTCGTTTTGCCAATATTT
CGGTTGCTGACCTAAAATGATAAGCTACTTGTGAGCAAGT
ACAATTTTCTTTTCTTTTTTTTTTTTTTTTTTTTTTGAGA
TGGAGTCTCGCTCTGTCACCCAGGCTGGAGTGCAGTGGCA
CGATCTCGGCTCACTGTAACCTCCGCCTCCCGGGTTCAAG
CGATTCTTCTGCCTCAGCCTCCCAAATAGCTGAGACTACA
TGCAAGTGCCACCACGCCCAGCTAACTTTTGTATTTTTAG
TAGAGACGGGGTTTCACCATGTTGGCCAGCCTGGTCTCAA
ACTCCTGACCTCGTGATCTGCCCACCTTGGCCTCCCGAAG
TGCTGGGATTACAGGCGTGAGTCACCACACTTGGCCTATA
GTATTTCTTACAGTCTTAATGTCGAGTGCCTCCTAACCCC
CTCCTTTGTAACACAGTGCCATGTTCCCTGTACATAGTAA
GTCAAATTGACAATTCACAGTAAATCTTTCATGAATCACA
TAATAAATTCTTAGATTGTTTCTTAGCGAGGTCTCTCCAC
AAGAGGTTAATGTTTTTATTTGATTTTCTTTTGCCCTGGG
TGTTTACATTCTTGAGACATTGAAAAATATGTTCCATAAT
TATGTATACTGTTATTTGAATTATAAAATGTACTATACAA
TCTATGTTGGTTTTCAAATTTTCTCATTAATTAGAAATTA
AATAAAATGCTAAGGCATGCCATTGTCCGATGCTGAAGAC
ACAAAAGGGCAGATGGTTCTGGGATAATTATCATGATCCC
TCAGGTAGACACATTTTTAAGTTGTGTAAACAGAATCAAG
CAGAGAGATTAATCACAATGGAAATTAATAATACCTAAAT
GCAGCATATCGTGAGGATATTTTAAGAAATTTATATTGTC
ATTTCTAGTTAAATTTATTCCATTTCTAGCCAGTGAATAC
CTCTTCATTAGTTATTTTTTGAAAAACTTGCACTTTGAGA
AAGACAATTCGTCCATAATTTTGAAAGCTTTTCCAGTTGA
TTTTGTTGTCTCCAGGGAGTTCATTAGCTTTGATATAATT
GGATGACACCTGTCTTTCAGCCACAAAAGACAAACTTAAT
AGCGCAACATCTCAAAGAAGGAGCACAATATAGATAAAAA
ACATGAAGCACAATTTGCCCAAGCAATACTAACACATTTT
GCCAATTTTAGTCCTTAGTTAAAAAGAACTTTTATCTGGC
TGGGTGCAGTGGCTCACGCCTGTATTCCCAACACTCTAGG
AGAACGAGGCGGGTGGATCACCTCAGGTCAGGAGTTCGAG
GCCAGCCTGGCCAAGATGGTGAAACCCCATCTCTACTAAA
AAATACAAAAATTAGCTGGGTGTGGTGGCAAGTGCCTGTA
ATCCCAGCTACTCAGGAGGCTGAGGCTGGAGAATCACTTG
AACCTGGGAGCCGGAGATTGCAGTGAGCCGAGATTGTGCC
ACTGCACTCCAGCCTGGGCGACAGAGTGATACTTTGTCAA
AAAAAAAAAAAAGAAGAAGGAAAAAAAAGAAAAAGAAAGA
AAGAAAGAAAGAAGAAAGAGAAAGAAAGAAGAGAAAAGAA
AGAAAGAAAAAGTTTATTCACGGAGAGTAAACTCTTTTGT
AATATATGTAACTATGTCCTATGTAGCACTAGTTATTGTT
ATATTGCATTTCCACCTTCTCAGTAGTTAGAGATAAATTA
TTGCTTTGTTTTTCACTGATGCCATGACAGTCTCAGATAA
TAATGTTTCCTTAGATGGCTCTAGACTCTAGACTAGCTGC
AAATAATGATTTAACTATTATCAGCTCACCCTGGGAGGAA
TGGTCTACATGTCCCTTGCTGTCACTCCTGGTACTGGACA
TGCCATATAACACAGGCCCTGAGACCTCCACTATATTGGG
CCAGCTCCATCATTTGTAGCAAATGCTAAGTATGTAGCCA
TAGTGCTTTGGTAATAACATAACAAGAGCAGTATCTGTGT
TATCTTCTCTTTTGTTTCATAAATCTTTGAGTCATTTACA
CAGAGAAAACTGAGCAATATTTGAATTCAGTTTCCTCCAG
ATATACCCAGGGTCCGGCAAGAAAGAAATTTAATCTCTTA
AGCAGATGGTGAAGGACCATATCATAGGCCTGATATACAA
GATATATCAGTATGTTTTATGCAGAATTATGCAAAATACT
GTATGCACAAAACCTTAATGTCAAAAGAAACAAGACACCT
CTATCATAGGCTCAGGAATACACTTACCAGACTAATGGTC
TTGATGTTGTAATTTAAATCCCTGGACAATGACAGAAATA
AGATCTTTTCAATAGTTGAGAGGTTTTTTTCATTGTTTTT
TGTTTGTTTATTTGTTTTTGTTTTGGGATGGAGTCTCACT
CTGTCGCCCAGGCTGGAGTGCAGTGGCGCAATCTCGGCTC
ACTACAACCTCTGCCTCCCGCGTTCAAGCAATTATCCTGC
TTCAGCCTCCTGAGCAGCTGGGACTACAGGCGTGCACCAC
CATGCCTGGCTAATTTTTCTATTTTTAGTAGAGACCAGGT
TTCACCATATTGGCCAGGATGGTCTCAAACTCCTGACCTC
AGGTGATCCACCTGCCTTGGCCTCCCAAAGTGCTGGGATT
ACAGACATGAGCCACCGTGCCCACCAACAGTTGAGAGTTT
ATCAAACTTTTTATTCTTGAGTAAAAGGCAATTTAGCGGT
TACATGTATCTGCTATGGAGTCAGAATGCCTGGACTCAAA
CCATGGTTCTACTGCAGAGCTTCATAAAGTTAAGTGTCTT
TGGGCAAGGGCCCAATCTCTAGGAAATTTGTTGCTTTATC
TGCAAAATGGGACTTACACTGAAGGCTCACTAGGAGAATT
AAAGGAGAAAACATAGGTAAAGTATTTGGCACAGTGCTTA
ATGCATAATGAATATGCAGAAAATTATTAGTAGAGGCAAA
AACGAGCTACTAATTAATTGCATGTTTGGGCTCCACAGCT
AATTAACGTCAGGATTAGAGCATGTCTCTGTTTAATGTTC
TCTCCTTTGTTTGATTTCCTCAAATGAAAACTCAAGAAAC
AGACAACTGACATGATTAAATTCTTCAGTGTGCACCAGAA
TAGCCAGGATAGGAATAGTATAGATATAAGTTCGTGTTCA
GGGCTACATTCAATTACTAGCAGAAGTTAATAAGACCAAA
AAATCACAATACTTGTTTTCATCCAACTTTCTGTTTGTCA
AACCACATTTCATCCTTATGATCAGAAAATGTAGAAATTA
AGGTGAAGTAACAAAAAGGGCTATTTTGTTTTCAGATGTT
TTCTAGTTTAAAACAAAAATGTTAATGCCCCAAAACTCAC
ATTTATTTTCCATGTATAAATGTAGATATCCAAAAAGCAC
AGACTAAAGCACTGCAAAAAACCAAAGCTGAAAACCCAAC
AACCCACAGTAACAACAGGAGTGTACTTTCAATATAACGT
AGGCCGGGTGCTGGGGCTCACACCTATAATCCCAGCACTT
TGGGAGGCCGCTACTAAAAATACAAAAATTAGCCAGGCTT
GGTGGCACGCGCCTATAATCCCAGCTACTGGGAAGGCTGA
GGTAGGAGAATGGCTTGAACCCAGGAGGCAGAGGTTGCAG
TGAGCTGAGATTGCGCCACTGCACACCAACATGGGCTGTC
ACACTCCGTCTCAAAAATAAATAAATAAATAAATAAATAA
ATAAATAAATAAATAAATAAAATAAAAAAATAAAAAATTA
TTTAAAAAATACAATGCATATATATGTGTATACATATATA
TTATGTATAACAGGTATATATATTTATATACCTTACAAAT
TCATGTTTTATAATTCAAACTGCTTAAAATGTTATAAAAA
TATAGATAGGATTAGAAGTTCAGAAAAATAAAAAGCTTGT
TGAAAGAGAAGACTGCAAGTAAATAGAGTGATTTTTTAAA
ATGTTCCACTGTTAATTATAATGTTGTTTAGATGGTATTT
TAAGCTGTGCACAAACCGTAACGACTTAAACGCTTTTAAA
AAGCTAGCTATTTGACTATGAAAAGTTGCTAATTATTTTT
CGTCATCCAAGAAAAAAAACAGAAAAGTAATCTCATTCTC
CAAAGAATTCCTCTGTAATAGTTTACAAAACCCCGTTAAT
AACAAATTCTCAAATAGCTAAAAATGCCTGTAACTAGGAT
TACTAATGGCAGATAAATGATTGTTTATTAAATGTTGTGA
AGAGTCAATGTAAAAGTAATCATAAAAGTAATATAAACTA
AGCCAATTAGAATGCTTAGTTTTTCTAAAGGGGTCTACAA
CACACACAGGTATACTCACACACTTAAGATTATCTGTTGT
TAGCGATGTTAAGTCATATGAATCTCTAATGTAGAAAGTT
TACTAAACACTAAAAGTGATAGTCTCATTAAGAAGCTATT
TTTAATGTAACTATTTGTATTGAAATTTTTATCAATATGG
GTTACATTTGTATAAGTGCACATTAAGCGTGTTTGAGAAA
CTACCTATTACAGTTTACTGAACTTTTAAAATGCACTTAT
ACCTAGTTATTTAGAAGAATACAGCAAAAGGCATCTTTGG
CATTGAAAACTACAGTTAAATACAACATTTAACACTATCA
AAGACATGTAAGAGACACTCAAATAGAGATACAAATTAAC
ATTGGTCACCTAATAATCTAAGTACATTAACTGCATGGTC
AATAATATTATTTAGGAGAATGTAGACAGTTTTGTTTTCA
TTCCCTGCCTCATCTCAACTCTGCCATGAATTTCGATTCA
CGTAGGCAAAACCACCTAAAGAAAAAGAGTACAAAAATGA
TTGGCTGAAGAGAGATTCAGCCATGTGATCCTCCCCTTTG
CAATGGTAAGGTGTGATGTGCTGAACATTTTCCAATGGGT
GCCAGAGTGTCATGTGACTCTCAGGGTAGCTACTTTTACA
CAGATTTGGACTTACACTGCATTAGGTGAAGAAAATTACA
GTGATAAATCAAGGAACAAAAGCTATTCTCTTCCAATGTC
CTGCCTATTTTAGGTGAAAGTTTTCAGGCCTAGGTTATTC
AGAAAAGCATCTTAAATCTGCACTTCACTTTGTATATTTA
ATTAATATAACATCTTTAGCTAAGACTCTTTATGTTATCT
TTCTACAAAAAAAGACACTTTAAATATTGGTGTGTGAACT
ATACTCTAAATCAGGTATATTTTTAAAACCTACTTTTATT
TAATAAGGGGGTACAGCATAATTGTTGGGTCAACAGGAAG
TTAAACAGGCAGTATTTTAAAGAGAAAACAATTAGGACGT
TAGAGCATTTTGGTATTTGACTATTTTCACATATATTATG
CATGAAAATGAAGAACGGCTAAGAGAAGTTTCCTGAAACT
CTGGAAAGTTTTATCCAGGGCAACACTAAACTGTGTCTTG
CTTGCTGTTCTTGATGAAAGTGTTCCTTAATGTTGTTCTG
TTTGTTCTTTCAGAATGTTGATGGGGGGGGAAACTCAAGC
TGATTAATAATGTTTTTCTTTGAGTTTGTTTTTTTGAGTC
CCACAGTTTAGTATTTACATAAATGGATGCCCTGCTGCTG
TTAAATCATTCATCTATGTTTGTCTAGAAACTGTTTCCTA
TAAAGCTAAACCCATATGTTTTGCAAGGATTTTTCTCCCT
CTTAAAAATAGACTGAATTTCTCCTTTCCGCTACCATTGA
TAAGTAGTCAAGAATTGATTTTTTGTCAAGTCTCCCCACA
AAGGAATATTAGAAAATGAGTAATAATAATTAATGTAACA
TGGCTACAGTTCATTTATTACCAGATTCCAATTCCTCTTG
ATTTTCTTGAAGCTTCATCTGTTTATGATGAGGGGAAAAA
AGCCCTCGGTGACTTGACTGCAAGAATAAAAATACATGGC
TATTACAGTCAGAGTTTAGACTATAAAATTGCAACTTGTC
CTCTTTTTTTTTCCAAGTATCATAAATACTTAACTTTTAT
TTTTACTAGTTTGGGAAATACGAGGACAGGCACTTTTAAA
AAAAATTCTTTTAAAAGCCATGATCATAAATTTATAAGGT
TGAAGCCCAAGCTACTGAATTCATTTGTGAAAAAGTCATT
GTCCAGTCTTTTCAATCTTGCCAAAAGAAAGAAAGAAAAA
AAAACCTACTTGTAAGAGGTATAGTAAATTCTGGGGACTT
TTTCAAGTCATCAATAATACCATCTCCCAAATACAACCCC
AAAGGAATTAATCTTCCTAAAATAAGGAAGAGGCTTAGGT
TTTGCCAGTGGAGAAAATGTTGAGATCAATGCTGATAGAC
TTTATAGATCCTTACTATTACAATATTAGCAGTGGATGGG
AGGCACAAAGGCAAATGGCTTGAATAATTTCAGTTCTCTT
TTTCTACCTTCCCAATTCATTAGGCTTTAGGCTACTTGAT
TTTAAAACAAGCTGTGTTTTTACTCAATTATTTTCCACCT
CAAATTTGGATGATGGGAACAGACCTCTATTTTGCCGGGC
AGCACTCCCTAAGGACCTTGCCTGTTCACCACTTTTCTTT
TCAAAAGAGATAAACACGTTCTTGTCATCCACAGCTGCTC
CTCCAGATGTTCCTGAACCAGGACCAAAATCAGCTCATTG
GTGCTTTAAACGTGGTCTTCTTAGGAATTCTTGAGAGAAT
TGCTGTCTTCCCTAGGTGAGATCTTTCACAATTTCAGTGC
ACGGCAGGACAGAGACCATTTCTTCTTAAGAACGTGTGCC
TGCCAAGAGCAGGAGGAGGCTCCCTGACCAACTCTGCTAG
GGAAAAGCAGCCCACAGTCAAGGGAGCCATCCAGGAAAAG
CCAGAATCGTAGCTATCAGCTGGGAGCCAGGGAGAGGAGC
CGAAGTGAGAGGGTCTGTTATGGAGAAAATCTGAGAGCTT
GTTTGCTGTTGAATTCAGAGTTCATTTATTGTGGACTGTG
TAGTTTACATATACAATTTAGTTTTATCAAAATCTTACTC
AATGGCATAATTAATCCATCTTCATTTTATGATTAGAAAA
CCGAAGCTTAGGGAATATAGACATAAGGAGTTTTGGGGGT
GCAATTCCCAGAAATCCAACTTAATTTAGTTGGTTCATAT
ACCTGGGAAGTCTACAGGGCTGCCTTCAGTTCTGGCTGAG
TCCACAAATTCAAGATTATCATCATATTTCTATGGCTTCA
TTTATCAGCTCTCTTTCCCATGTGTTGGTGTTATTCTCAG
ATAGGCTCTCTCTGTGTGTATTAAAAATGACCACTAAAGT
TCCATGCTAACATCGTTCTTACAGCTGGAAATCCCAGTGG
GGTGAAAGGGTGCCTTTTTCCTGATAATTCTAGAGAAAAG
TCTTGAGGATTGGTTTGACTTGGATCATATACTCATACCT
GGACCAATCACTTGAATGGGGTACCCTGACAAGGCCTGAG
TCACGTGCCACAAGTCATGTGCCACCCACGCAGTGAGAGG
GTATTGCAGACTCAACAAAGTCACACGAAGAGTTTCCTAC
AGAAAAGAAGACTTCAGTTACCACACTAAGTGGGAAAAAC
ATGTTTAGCAAATATATGTCTGTGTATGTGTGTATGTACA
CACATACATACATACATATGTAAACACACATACATATATA
CATATGTGTGTAGCTACCACACTCTAGTAAAGGGAGGTGA
AAATTCTGCCCAAGGCCACAGTGCTGGGATTCATATTTAC
CTAAACTACTCCAAATCCCATACACTCCCACTCTAGAGAA
GAGAGGAACATGCAGTCAAACCAACTAAAGAGAGAAAACT
GACATTATATCCATTAACTACTCCAAAATACTTTGGAAGT
AAATTAAGTGGTAGATTCTGATATTCATGGGATTTGATAC
ACTCTACCAGAGCAAAGCAGGGACCCGTTGGAGACTATGT
CTTTCCAAATGATGGATTTCTAACTTTCAGTTTATTCTCA
CAATCACAAAAATGTTTACTATTCAATCTAGTTTATAACC
AAAGCATACTATTTTAAAGAGAGCATTTATACGGAATATA
ATGGCTCAAAATCATCAATATAAACAGCAGACTCTATAAT
GTACTACAACATAATCACACCCTAGGGTCCCCTGAGATTG
ACAGAACTATTTACTTATTTGCCAAATTTACATTTTTGTG
TCAGCTGCTGTTATTTTTTTGTTACCTTCCTCACTTGTCA
AGAAAATATAAAAACTGAAATAAACTTTTATTTTGAGTAG
GATAAAAGTGTTGTCATCTACCACTTCCAGCCTCCCTCAA
TGTGCTTTCACATCTAGTCTGCTGCTTCAAAAGTATAGCG
CGCATAGAAATCAGGTAAATCAATCCTACTAGGGGCCTTC
TGGGGGTGCGGGGCTAGGGGAGGGATAGCATTAGGAGAAA
TATCTAATGTAGATGACAGGTTGATGGCTGCAGCAAACCA
CCATGGCACGTGTAGGCCTATGTAACAAACCTGCACATTC
TGCACATATATCCCAGAATTTAAAGTATATAAAAAAGTGT
ATCTTTAATGTTTTGAGAAATATTTTTGTAAGTGAACTCA
TAAATAAATTTATTGCTGATGATAGTTCTGTTGTATGACT
GAAGTATTAAGATATACTGTTCCTAAGGGGAAAAAAAAAA
CATTTGATCAGTACTACATAGGCAATGACTCACATATTTA
AAGAAAAAATAAAACATAAGCTTCATTATGTGAAGTAGGC
TTCGCAAAATATTGATGACAAGAGACATAGAGATTTGAGG
GAGATGGCAGATCTGGGTAATGCTTTTACTACAGAGTGGA
AAAGCGATCATCTCTTTTTAGAGCTTTGGATTTGGAGTCA
GACAGATTTGGGTTTAATTCAAAGACTGACCATCTATTTG
CTTTGTATCCATGGACAAGTTCCTTGCCCTGAGTTTCAAT
TTACTCACTTATGAAACACAGAGAGTAACAGGTTCTTCTG
AGGGTAGTTATGAGAATTAAATAAGATAATATTTTGAAGT
GCTAGTAACAAGTACTTGGAAAATGGTGTTCAAATTGTTG
TTGTTGCTGTTACCACTACTTTGATCCAACAAAACCTAAT
TACATGATAGGGATAAGATGGACTGGATTTTAATAATATA
GCAACGTAGACAGAAAGGCACTAGAAGCTGAAAAAACAAG
ATTTAATATTTCAGTCTTAAATCTTCCTTAACCACTTTCT
AATCCTGTTGGAAAAGAGATCAAGGAAATATCAGAACATT
TTTTATCTATCTTCAAAATTTTTAAAATAAAATTTACAAA
TGGGTAGAATTCATTTATACTTACTATTTCATTTATCAAG
ATTTTAGTGGGATGGAGGTGGACAGTTGATGAGAGGTTAG
TACAGTAATGTCTTATGAAGAAATTTGTACCATAAGTCAA
TGAATATCACAAAACCTGTGCCAATGTCCAGTCATCCCAT
TTAGCAGACCTGCTAGGGCTGCACATAGAAATCTAGCAGG
CCTAAAGATCAGATCCTATGAGAGGGACCCCCAACCATTG
GGCTATAAGAATCTTACACTGCATGATTAGAGAAGCATGC
CATTTCTCTGGTTCTTCAAAGGCCAATATACAATAGCAAT
AAGAATTGACAGACCCTTGGCTGCAAAATTGTATTTCCAT
CATAAGCATTCAGTGTTGAAAGTACTCTATCATCTTCCTA
ACATGATGGTGTGGGAATAGGAGGCTGATGTCCCTACTGG
CAGTTGACTAGGATTGATCATCTTAAGCATCAGTCCAAAG
CTGGTTTGCATGGAAATTCATGGAAGAACAGTTTTTTTTT
TTTTTTAGATTGGCACAGTGACCTGGAAGAACAATTTTTT
TAATAGAAGGCCAATTTTTAGAAGATCAGGGTTGAGCAAG
TTAATTATTACATCTCAGAAGGTAAGGCCATAATGGTGTA
TAATCACAGCTGCCCTTGAAAAATCCCTTGAATTTACCTA
AATCATAGTATAAATGAATAACATGCACAATTCTGCACAG
TAGTCTTATGCACACAAAAATGAAAAATCCCTAAGCTACG
CTAAAGGGGCAAGGAAAACAAGAGGTAAGTCTATAGGCAA
ATATCAAGGCATACAAATCATCTGGCTTTGAAAACAATAT
TGAAATCTCTAGGTGGATGAAACCTCAGGGGATAATTCTA
GAATGTCCTATCTCATGTACAGAGCTTACTCCATTATCTT
ACAGCAGGAAATCTCCACAGCATTAATTAATAGATCTGTT
TGTTATCCGAAGAATTACATCAGTTCCTAAGTTAACTGGG
CTTTAGTCAGTTTCCAAAGGTCACACTGATGCAATAAAAA
CTAATAAATTATTTTTGTTTCTATATGGTGTTTGAGCTTT
GTTTTATTTCCTTGGTCAAGAGGTAGTTTGTAGTCAAATG
AAAAACAACATGCAAGACATTACAATAAAAGAGGAAAACT
TGCCATTAACAAGAAATACAGAGTCAAACCCACCAGTTTT
CCTCTGTCAACTTACTAAAGGAAAACTACTGTGTGCCAAG
AACATTTCTATCCATTATTCAGTTTAATTCCTACCACAAT
TTTATTATATGTATCCTACTTGTATAGATGAGAAAGCTGA
GACTTCAAGAGATGATGTGACTTATCTTAGTTCATGCAGC
TCGCAAATGGCAATGCTGGAAATAAATCATTGCTCTTTTA
AGTCTAAAGCTCTCTATAATTCTCTTGCCTCTATATCATA
CCCTAAAAAAAATCTAGTATTTAGGCACTATAATTAAACC
TAAACACAGCATATAAATTTACTTGCCTCTTTAGTTAAAT
ACACTTACTAAAAATAAGCATAAAATAAGCCCGCCAAGTA
TTCAGCTAATGCATAAATACTTAGTTGTATCTATGCATGC
CAAATTATTGGCATCACCTGGTTCTAAATATGGTTAGAAA
CATTATGGCACTACTTGGTTCTAGATATCATTAGAAATAT
AATTGTTAACCTTATCTGCCCAGATTACTCATGTGCTTTC
GAAGTTCAGTTACTTAAATCTAATTCAAATAGTTGCCCAG
CTAAGAGTTTCCATCCTTGGCTTTTCTTAACAGCCTTGGA
AATAAGTCTCACTGTGAATTGTTACAATAGCAAAGAGGCA
TTATACTGTGTTCCAATTATTGTGTAGATAATCCTACAAT
ATTATGACAAAGGATGAGATATTTTAATGTAAGAAATTGT
AATATAATATTTAGCAAATTAAAAATATTATTTATTGAAT
ATTAAATAGTCTAAAAATATTTATTTGAGAATATTACTGA
GTCCTTATTATGTTCAAGGTATTCTTCTTGGTGCTGAAGA
TACAACAATGAACAAGGTAGAGAAGATTCCTACTTCTATT
AATCATCACGAGAGAAGCAAGAGACAAACAGTAAGCAAGT
AAACAAGTAAATATGGATTACGGATTGTAAGGTAGGCATC
GAAGGAAACAGAAAGATGTTACGCATGAAGGTGAGAAAGA
TCCTATCATATTAAGAGCAGGAATAAAAGCTTTCCAAGTA
GAGAAAATGGCCAATTCCTGAGGCAAGAAAGAATGGGGTT
GTTGGAGCAACAGAAAGTCATCCAGTGAAACACAGTAGAC
TAGGATGACCAAAGCAAGTGAGCAGGGTCTAGAGTACACA
GGGGCTTGTAGGCCACAGAAAGGAGTTTGGTGGTAATTCC
AGCAGCAATGAGAAGCCATTGAAGGCAGATTCAGCAGGAG
AGGGACACAGGTGGGTTTGTGTTTAGCCTGCCCGCTGACG
AGAAATGCTCACTTTGTGCCAGGCATTGTACAGAGACCTC
TCCTTTCTATCTCATTTGGCGGTCTTATCACCATTGTGAC
ATGAGAAAACAGAGCCACACAACCTAGTTATTTAGTATCA
CTCAACTGTTGGGTTTGAAACTCATACATCTGACTCCCAA
GACCAAGTACTTAACCACCATGCCTGGCTCTAGTAATTAA
TAAACAGGCTAATCAATGACACTTTTTACATTGCTGATAC
CTTCAGGATTTGATATTCATTTCTTGAGACAGACTGGAAT
CCAAAGTAAATGAATAATCTCTGAGGAATAACAGCATTAT
TCATCTAAAAATAAACTTGTGCTAGAATAAAGATTCTTAG
TCCAAAGGTGAGTGAAGTAATTAGAACTCAACAATATAAA
AACATGTATGGTTTTGGTGCTAAACAGGAGTCTTTTATTT
TCACAGATGAGCAAATAGGAGTAAATTAATAAGAAGCATT
TAAGAAAACATCACGTGGAATCTCACTATTTAGTGGTTAG
TAAAACTTTATACAACACAAGAATAGACAAACTATTGTTC
TAAAAATGAAAATAGATTTGACTGTTACCTGGATGGTTTC
AGTTCAGTCCAATTGCACATAGATGTGTTGACCTCCAGGG
TATTTCTAGTTTCAGAATCTAGTTCTGACATGTCATGCTC
CTCTGATAGCCTGCACATACTGCGACTTTACAGGAAAAAA
AATGAAATAAGTCCTGGGTCTTAGGCCTTCCTTGACTCTT
CAGCTACATTATTTTCTCTTTTCTTATTCTTTATTTTATT
CTTTTCCAAAACTGCATGTTATTTCCTTGTAGCTTATAGC
ATCTTTTCAACAATGATGTATAAAAAGACTCAAGCCCACG
TTGCTAAAGAGCATGGAATTAAGGTAACAGCATGTTGTAT
AAATTACCTGGTTCCCATAGAGAATTATGGAGAAGGATCT
TAACTCCTATAAATTAACAGGAGCAGTAAACAGTTACATA
ATATTTACTATGAGCATTAGGCACTAAGTGCTTCATGAAT
GTTAACTCATTTAATCCTATCAGGTTATACTATTACTACC
TCCATTTTACAGATAGGAAAACTAAAGTAAACATAGATTA
AGTAACTGGCCAAGGACTCCTGAGCAAGGAAGTGATGGAG
CTTTGATTGAACCCCAGTGATCTGGCCCCAATAATGTGTT
CTTAGAGATTTCTTTCCATGCTGCTTTGATGGCAAGATCG
GGAAAATATGTGGAGCCATGAAACACCGAATCTTTTAATG
TCTAAAACTTAACAAAGTACTTGAGCACCTTAAAGTCAGT
GCACTAATAGCTCTGACTGGAGGCAGAGTTTTCTACCAAC
CTAGAATTATCAACCAGAGACACACAAAATAGGTGTTTTA
GTACAAAGGCACTGAGAAGAACATGAGATAAACCCTTTCA
AAGAGTTCCTGAAATAAAAACCTAAACTACTATTGAGTGC
AAACCTGCTAAAACTGTAGATGTTGACACATGACTTAGTA
TCAACCTATAAAAATGAAAAGATTCCTGCACCTTCATTTC
ATTTCTGTGCACCAAAACTGGACCCTTGGCAGAAAATGTA
AAGATTTCATCTTGGGGCCGGGCATGGTGGCTCACGCCTG
TAATCCCAGCACTTTGGGAGGCCAAGCCGGGCGGATCACG
AGGTCAGGAGATCGAGACCATCCTGGCTAACACGGTGAAA
CCCTGTCTCTACTAAAAATAAAAAAATTAGCTGGGCATGG
TGGCAGGCACCTGTAGTCCCAGCTACTCGGGAAGCTGAGG
CAGGAGAATGGCATGAACCCGGGAGGCGGAGCTTGCAGTG
AGCCGAGATCACGCCACTGCACTCCAGCCTGGGTGACAGA
GCGAGACTCCCTCTCAAAAAAAAAAAAAAAAAAAATAGAT
TTCATCTTATCTATGCAGTCACTTTCACAGTGTGAATCAA
ATATTTGTACTCCCTGAATGATGGGATTAATCTTGGAGTG
TTATTCCAATTCTCTAGAAAATAAGGAGCACAAGGTATTA
ATAATAGCTAAATTGTGGTGAGCCCTTACCATATCCTCAG
GAGTTTACCTGCATTAATGCAATCAAACCTTACAACTGCT
CCCTGAGGTCAGCAAGTTTGGGTAGGCAGCTCCATACACT
GCCTCCTGCCTCCTGTCTCCATACCCCTCTGACCCACAAA
GCGGCTCCTTAGTTCCCATTTTGGCTATTTTTCCTTATTG
TATAAATGTCTTGGTCAGAAACCTCCACGGGGAATTCGAA
TGAGTGGCAGTTTACTAAACCTACCCTCCCCGCATTCCCC
TAGTAGTAAATAATTTTCCCATCTTCAGGATACAAATGAG
GAACTGAAGGTTCAATTGGGTTAGGTAAAGTACCACTGGA
ACACAGTCAAAAGACAGAACATCTTGGAGTAAGAACTGCT
TAATCAAAACCTTTTTTTTATATAGAAGAAATTTAAAACT
CTCAGTTCCATTGCCTGCAAAAAATTTAGAACAAACTCTA
GAAGTCAGAATGTGCCTTTCCTTAATGGCAAGTAGAGAGA
GGGAGGAATTGTCTCAGATGATAAGGCTGTGTTGTTCAAT
AAAGGGCACAGAATCAGAACTAGGGAGAGGTGGTTCTGGT
CCCAGATCTTTACCTGTTAATGTCTCTAGGGTGGGCTTCC
TGTGCTGCAAGAGAAAAATATTAACCTAAACAACCTCCAG
CTGCCTCTCCGCTCCAAAATTTCATGTCTCCTTTCAAAGA
GCTGCTAGGAGACACAAGATAATCGATGTGAAACCATTTT
AAAGATTTTACCATCTGCTCTGGAAGTGTATTATTATATG
GAAAATTATAGCAAAAAATTTCAAAGTGTCCTAAGGCCAA
AGGATCTGGGAGATTGTTCCCACTTTGGCCCCACTCTGAG
GGCCATCCCATACAACGGAGTGCCCGAGGAAGAGCCAAAG
GGCCTGGAATATTTTGCAGAGCAAATGTCTCTGCTTTTGT
TTTTTCCCTGATGCTCTTCTCTTCCCCAGCTGGGGTTCCC
TTCAATTGATTTCAAAGAAAGAGCTCCCATTGTCACAAAT
GAAAGTTGCACCTGCACTCTGCAGAGAAGCAAATGGAACT
CACCAGGAGGATGATAAAATAGACAGGTTTTTCTTAAATC
AGAGAAACAAAAAACAGATAAATATTAATTTGAAATTACA
CTTTATCACAGCAGTCATAATAGAAGTCTAAGAAGTAGGC
ATTCTCCTTAGAGAAATGAGCAGATATCTGTGTATGAGGA
GAAGATATAGAGTGAGGCCAGGAGAGTTGGGGGTGGGCAT
TTTTAATATGGCAGTTGGGCACAGTCAGGCAAGCTCACAT
ATTAAGAAAGCGTCTGTCTATCTCTAAGGGACTTTACCTA
AATTAATTTAAAACAAAATAGCTGTTAGAATTCCCACTTC
ATAGAATAAGAAAGCAGGCCTGGGAGAGATGGCTTGCCCA
GGTCACATAGGTAAGTGAAAGCTGACCCCTCAATAGTACC
TCCAAAACCTTCAAGTCCTCACATCCTCCTTCTCTACATT
TCTATCTTTATTATTGAAGTCTGTGTTTTAACTGCACTGA
AGGGATTGGGTAGAAAAATTGTCACATTCTGGACACAACT
AAGTGTTCATATATATGTCAATGTTAGTGGGGCTGTCACT
GCTGGCCCAGGTGCAGAAGGTATAGCTACTGCCCCAACGC
CGTTGACCCTCATCCATCTTTATAGTGATGGCAAGCAGAT
AAACCAAGCAGGTAAGTCTCCTCTGTGTTAAACCAAGCAG
ATAAGTCTCTTCTTTTTGCACTCTCTTGCAGCTTGACCAT
ACTGCCAAGTTAATCAAGTACAAAATGCAAGCTAACCAGA
CAGGTCTCCCTTGAGTTGCTGCTCAGTGTAATGGAAACAG
GGTTATTCTATGGATTAGTATTGGGGAAGCTGACATTTCG
ATGGGGTAAAGTGTTTGCTTGTGCAGCTTTGCCTCAATGC
TTTGGAATGAGCCAAATGTGAAAAGGGGACCAAATCCACT
CTGGGAAAGGCAAAGCCCAGCTGAAATGTGCAAATTACTA
TCATATAAACAAATGCCATTCTTTATGTGGCTCTCAAGGT
ACAAAGTAGGTTCTTAAGTACAGATTTTCTGAGCTTTTCC
TAGCACTAAACACCTTTTTTCTTGTATTTCCACAGAGACC
TCATGTTTTCAAAGATTTTTCTATTTACCAAACTTCATTT
AAGTAAATTAATTCATTTGTTGAGTCTTATTCATCAAAGA
TATAACTACCGATCAAAGCTTCTAATCAGCTTGGGATAAC
TAGTATTTCCAGAGTGCGCTAATTATAATTCCAGGCTAAA
GCAAAAAACTTGACATTTTAATTAGCATGGGCAGCTCTGC
TATACTAAATGAGTTGTTTCTATTGACTTCTGCAAATATG
GAAGATAACTTCCAGCGTCCTGTGGATCCAGGGACCTAGG
GTTCAAAAATAGTGGAGTTCTCTGGCCTCTAAAAATAGGT
CAAAGTCCTTTTTATGTAATCCCTTAAGACCTCCTGCAAA
CCCTTTCCAACATAACTTCCACGTTGCATTGTAATTGTCT
TTTCAAATATACATAATTAGAGTTTGATTACTTAGGTACC
ATCCTAATTACATAAGCATACTTACTGAGTTTCTTCCAAA
CATGTGCTTCCCCCAAGAATCCCAATGAATGTTATTTTCT
CCAACTCACGTCACTGATGTGTGTTTTGCTACACATCCAT
TCAGATATTTTGACACATATACAATGAAATATTATTCAAA
GAAATGAAAATCCACTTCCTCTAACTTCCAATTTGATGAA
TTAGTAGAAGATGTTTCACATATCAGATGAATAAAAAAAG
GAGGAAGGGCACAGGAAGAGTGAAAGGAAAGGAAAAACAT
TTTTAAATTTATCAAAATATGGCCTTACCAAGACAAAGAA
GAGGAGGTGGGCATCTGTGCACAGAGAATCGAGCTTAGGA
CATGTTCATTAGCTACACCTAATGACAGTTTAGAGATTGA
AGAGAAAATGGCAAGAGACAGTGGTACAGAAAGCCGATCA
TGTGTTCCCTGATAAGAAATTTAGATTCTATCCTGACACT
TCAGGGAGTCAATGAAGATTTTTGTAAAAGATGTATTTGT
GCTTTATAGAAGGCATAATGGCTCTGACTATGTGACCAAA
GTGTAACTCAGGTGTCAGCAGCATTGACTCTGTCTAACTA
CACAATAGGAATCCCCTTGAACCACCTCCTCTACCCCACA
AAATCCATGTTCTTCCCAAAGAGTGGTGGGAGACAAAAAT
ATGCCACCCCCAAATTTGAAGGGTTGTTGAGCTGAAGACA
AGAGGAAGCAGATACAGGACAGCTCTCTGCCATTTCTCTG
TTTGCCCAAAAGCAGGGCATAGACTTATAAAGACAAAAGT
TATTGTGCCTCTCCTTTTTTATCAGGGAGAACAAAAGTTA
ACTGATGAAGATAGCTTTGGACCCTTATCAGCCCAGAGAT
GATACCAGAGTAACAAGCTTTACTGGCCGGGCACAGTGGC
TCACGCCTGTAATCCCAGGACTTTGGGAGCCCGAGGCGGG
CGGATCACGAGGTCAGGAGATCGAGACCATCCTTGCTAAC
ATGGTGAAACCCCATGTTTCTACTAAAAATACAAAAAAAA
TTAGCCAGGTGTGGTGGCAGGCGACTGTAGTCTCAGCTGC
TCAGGAGGCTGAGGCAGGAGAATGGCATGACCCAGGAGGC
GGAGCTTGCAGTGAGCCAAGATCATGCCACTGCACTCCAG
CCTGGGTGACAGAGCAAGACTCCATCTCAAAAAAAAAAAA
AAAAAAAAAGAAGCTTTACTAACCAGCCTTTAATCTGCCA
GTTTTTTTGCTTCCTCCAAATTGCTGCTGTAGAGACTCAA
AGCCCTTTTCCTTTGTCTTACCACTTCTCTAAAACTTTAC
TTTGTTGAAGATGCTATATAAGCTGGAATTCAAAGCCATC
TCTTTGATAACTATTCATTTTGGGGGGGGGGTCTCCCATG
TAAACATGAAATATACAGGTCAATAAATTTCTGTTTTTCT
CTTGTTAGTCTGTCTTTTGTTAACAGGAGTTCATTGCAAC
TACGAATTTACAGGAGCTTAAAAAAAATCCTGCAGCAATT
CTGCTAATTTCCAGGCACATTTTGTTTCCTGGCCTCCTCA
GTCTCTGAAGCTTCTGATTTCTTTCAACATCAATCCTAAA
AGGAAGTCCAGTTTTCTTTTTCAGTTTCAAACACAAACAC
ACACAATTTTTTTTATTAATACCAAGTCTTTTGGTTTTTG
GATTTTTGTTTTGTTTTGTTGTATATATTTGATCATTTTG
TCTTGAAAGCTACACTGAAGATTTCTTAGGGAAGACGTAT
TAGGTTAGCACAAAAGTAATTGTGGTTTTTGCCATTACTG
ATCTACTAGAAAGGGTTATATCCCCACGATGCAAATTGAT
GGCAATAGGAAGCATTTTTTTTTTTTTCAAAATGCCCTTT
GGCCATTCACTTTAGCCATTCACTTATTTCTTGCTCCTTG
CTCTCCTTTGTCCCATTGTACCACTGAAACTTCCACACTT
CTTGGAATAGCCTTGAGAGCTGTGAAAGGCTTCCCCTCTA
TCAGACAGAACAATGTGTCCACATCCACGCTCTGATGTCA
GGTTCCTGCCTCCCTGGCCTGGTGTGATTCTGCTGCCCTC
AGGCAGGCATACCAAGGCTTATTTCCATAAAAACTATTTC
TTCCTCTGATGAAATTTTTCCATCAACTGTAAAGAGAATT
AGATTTTTTTCATCTTGTTAAAAATTATTGAAACAAGGCA
CACTTTCAATAAAAAACATAGTAGTTGGTGCAGAAATGTA
GCAGAAAATGGTAAAACTGAAATAGTAGCAGTGTAAATAG
TGAGAGGATTGTTTTAAGAGATAATAAGGAGATAGAATCA
ACAGTGTCTGGAGACTGATTAGATAACAGCTTTGTGGAGG
GAGAGATGGAGTCAAGGTTAATTCTGTTTTCTTACTTGAA
CAGCTGGGACTATCACATAAATGGTAATGATATTCACCAA
GGTAGAGAATAATGGAGGATTATAATATTATTCATTTGTA
TGTCCTTTTTCACATTGAGATGTCTATAGGACATGCAGTG
ACGATGTCCAGAAGGTAATTGGATTTATAGGTCTGAAACT
TTGGCGAAACATATTTAGACATCACCAGAATGTCAGTAGA
TTTAAGCTATAAAAAGATATTACATCACCCTGGACCAGTG
TAATATGAGCGAAGAAGAGACATGACAACAAAACCAGGAG
ACGTCTATGCATAAGAAGTGCACAGAGAAAGAAAAGCCCT
CTTAGGGGCTGGAGGAGCCACCAGAATGGAGAAGGAGAAT
CAGGAAGGAATTGGTATCTTGAGAGCTGAGGGAGGAAAGT
CCAGAAGGACAGACTAATCACGATGTTAATGTTGTGCAGA
AACTAACATGGGACCACGATCCTCCACTGGATTTTCTCCT
ATTTTGTTGAGGAAAGAAAACCATTGTGAGATTTGCCAGA
TTTGAAATTAAACAACTGTGTCAATTTCTTATGAGTTCTA
ATAATCTACTTGTCTTTAACCCACTTCTTATCACCGACAG
GTAAATATATTCAAAATATTCCAGAATATGGCATTATTTT
ATTCACAGCTATGGAATAACGATAATGACAGGTGTACATG
AGAGACCACACATCACCTCCATTTTAATTGATAAGGCTGA
GAGTCCCAAGGAAACCAATCCCAACATTAGCACTGCAATT
ATCAAGCCTAAGCCATTGCCCAGTGAAAACTAGGCTTATT
CAGTAGCTGCATGAAATCTTTCAGGTCATTGGATCAGATA
TTATAGTAAATTATTACAAATGGTATAGGAAAATAAATAA
CGGATTATTGCATATTTAGAGACATATCTATTAGGATAAT
CTGCCCAAGGAGAGTGGTAATTTAATTTTTTTAATCTTAT
TTTCTTCCTCTCTATACTATTCTCAGATAGCCATAACAAG
ATCTCCTTCAGTATAACATGATTCACTGCCTAATATTAAC
AGATATCATTCTTTAGGAGAAAAACGTAACATCAAGAAAT
ATTCTTCTACCTCAGAGAAAGTATTTTACAGAAACTAATA
TGGTAGGTGCTGTGGTTTCTACTTTAGGCTGCAGGCACCC
ATTCCATGGTCTGCTGGCCACTCAGAGCTGAGACTTGCCC
TGAGCCAGAAGGAGCTGCCTCATCCAGGCTGATAACCCAT
TGACAATGAAAGTCCACGTCCAACGACTGCTTTGTGTGGG
CACAAACCCAGATGCCTTGCCTTGCCTCATGCCCTAATTC
TGGAAAACGCTATAGGGTCAAACCAGCTCCATCCCTTAAA
ATGGGGGTGAAGCCTCTGTGTCAACTGCTTCAACTTCTTC
CTTTGTCCCAACCTCCTTCCTTTACTCCCTGACAGGCACT
GTTCTGAGAGTACTCCCTGCTACTTCTTGCACACAGATCT
CAGTGTCTCAGTGTCTGTTTTCCAGGGAACTTAATCTAAG
ACAACTGATAGTACATGTCTATTTAGATACTCCAGATAAG
ACATGGTTAGGCTCCTAAAATATTTAATACTGTAGATCTC
TGTTTCTAAAACTCTAAAATGCAAAAGGACAAAGTCGTTA
TAATATATATATCTGTAACTTTCAATCATCTCTGTTATAT
GTGCTAATAGCTCCATAATAATGAACACAAGAATTATTGT
GTTCTCCATCATGTCTGTACAAATGCCATATTGAGCAGAG
TGTTTTTCACCTCTATTTCTGTATGTATTTATTTATTTTT
AGAGACAGAGTCTTGCTCTGTCACCCAGGATGGAGTGCAG
TGGCGCGATCATAGCTTACTGCAGCCTCAACCTCCTGGGC
TCAAGTGATCCTCTTGTCTCAGCCTCCCAAATTGCTGGGA
TTACAAACATGAGCCACTGCACTCAGCCTGTTTTTTATCT
CTAACTCCTACCTCTCACCTTTCCTTCTTGAAAATTTTAG
GAAGTGTGTTATTGTGCTTTTGCTGTTGATGGTGGTGTTG
TTATTTCTATCTTCCTTCTAATAACTTGGATTTATTCTCA
GATTTTCCTGCCTATTTACAATTATTTAACTTTTTTCTCT
GTCTATAATCTTCACTGACTGTATAGGCTTATAGAAATGT
CTACTATTTCCCTTAAAGTTGCTGTGCCTTTTTCTTTGCC
TTGATTACTTCTCTCCAATTTTAAAGCATGTTCTTTGACA
CTTTTATAATTTTTTAAGAGGAGAAAGACTTCGTTTACTG
TAATCATTCCTCTTATGTTTTCAAGTTTATCCTATTTGTT
AGCAGTTAGAATTATATTTTAATGGTGTTAGAGAACCTAG
AGATGCCCTAAGTATGCCTCATCAATTGCCCTATAACCAT
GAGTTCTTCTCTAAAAACAAACATTCTAAGAATGAAACAA
ACATCTAAAGAATGAAACACAAAGAATGAGAAACAAGATA
TCATTTCAAGTCAGGCAAAGACAGAATCAGAACACTTCAC
CTAGACTAAAAGCTTTGTCAGAATGCTACCTAAGCTCTTA
TTATCCTCCAGTTGGTTAAGTAGTACAAAACCTTTAAGAA
ATAGCTAGTGTACTTAGGCCCAAGAGAAAAGGAGAAAGCC
AAGAGAAAAGGAGAAAGAGCTTCTGTCCTGTATCTGCTTT
CCTGATGGAGGCTGGAACAGGACCAACTCGCAAGTAGAGG
TGATTTCTGCATTCCCCACATCATAAGAATTCCAGGAGAA
GGTCCTCCTGTGGAGGCGTAAGAAAGAAGGTAGGTGGAAG
AAGCAGGCAGAGAAAAGCAGCATCCTTACCCCAACACACA
CATATGCACGCACGCACACACACACACACATGCACGCACG
CACACACACACACACGTGCACGCTGATGTACAGGAAATTT
GTTATTGTCCTTAAGTGTCCACTTCTGCTAAATTTCCCTG
CTTTTGAAGAACTAGGTTAACTAGGCAAAAAGAAGTACCC
TTACTACCTATTTCTATAGGGGTGCTATTTACCTGATTTG
CCAACTCTGAAAGTCAGAATTTTTGTTCTAAATTCATGTA
GAATCCACAGGGACCTCAAAACCATAGCTAGTGGCCACTC
TGTTTGTTTATCACTGCAGGTAATAAATCAGGTGTTAGAT
TTTCTGAATATCAGGCCTAAGTACATAAAGCAATAATTAG
AGGAGTTACTTAGGATTCTATAAAGATGAGAAATGAATTG
ATTGATAACGATTAAGTTATTATAATAACAACAGGTAATA
TTTACTCTGTGTTGACACTCTTCTAAGAGCTTTGCATGCC
CAGTGTACTCATGAGGTGTGCCTTATTATTATCTACATTT
TACAGCTGAAGAAATCAAGGCTTAGAAACGATTAGTATCA
CTCTCAAAACTGTATTGTTAGCAGCTAAAATGAAGAATAT
ATATACAATTTTTAGGCAGTGGATTCTGATAACAGTTTCC
CACATCTTCTTGCCTATGTGGTTAAGGGGAGTAGAATGGG
TCTCACTGGATTCCCCCATAGCGTCTCTGCCTTGTTCTTG
TCCCACATGGTCTAATCAGTTCTAAGATGCTTAAGTGCTC
CTTACTAATCCTCAGTCTTAATCTTGACTTAGACATTTAG
CCACTATTGTTTTGAAGATCTCAAAGTTTCAGTTTATTTT
CACTCTTCTCTAGTGTGCTTTACATATATGCTCTTATTTT
TCCCATCTTCCAATAATTTCTCTTGAAAGCACTTTACTTG
CCAGCTACTCCCTCTACTTTGTAGGAAAATTCATCCGAAC
AATTATCTACATTCAATGTCTCCAATCTTTCTCCTAAACC
CACCTGAGCAGGATTTTGTTCCTACCACTGTGTTGAAACT
GGTCTTGTAAAGGTCTTCAATAACATCACATTAATAAATC
CAGTAGTCAATTCTCAGTCCATGCCTAATTGAATATCCGG
GAGTGTTTGGTACATCGGATCACTGTGTTATCTGTGACAC
TACGTATCTGTGATTTCCTTTAGAATTTCCAGGTCTCCCC
ACTTCTCTGGCTGTCCTGCCGTTCACTGGTGGCCCCTTCT
CTGTTTGTTCTGCCAGAAGCTGTTTTTCTGTCAGTCCTTT
CAATGTTGGAGTACTTCCATGTCTTAGTCCTCAGTCCTCT
TCACTTCTGTATCTATCCTCAGCCCTCTGGTGATGTCATC
CAGTCTTGTGGCTTTAAATACCATTTGCATTCCAACAACT
CCCAAATTTATACATCCAAGCTCAGACCTCTCTCCTGAGC
CTCACCTTCATATGTGTAACAGCCTGTATGACATTTCCAT
TTGGATATCTAAAAGATATCTTACACCTAACATGTCAAAA
ATTCTATCCCTGATCTTCCTTCCCAAACCTACCCCACCTT
GGTTGGTTCACAGTCACTCATCTTTCCAGTTTTCAGCTCA
ACACTTTCAAGTCATCCCTGACTTTTTCTTTCTCTCACAC
AGTATAGCCAACCCAGCAACCAAATGCTGTCAGCTCCATC
TGCAACATACATCCAGAATCTGACTACATCCCCACCTCTA
CTCTTGCTATCCTGGTCCCACACACTCTCATCTCTCACCA
GAGCAACTGCAGGAGACACCTAACTGGTCTCCATTTTTCA
CCTTTGTCACTTGATAGTCTGTTCCTGACTTAGCAGCCAG
AGTTCATCTTTATAAAACATAAAGTCAGGTCATCCATTCC
TCTACTCCACTGCAAGAACTTCTCATATGAGCCCTAGTGA
GAGTCCAAATCCTATAATGGTCTATGGGATACCACAGGTT
GTAACCTCCCTTTTACCTTCTGACCACTCTTCCCACTGTT
CACTCCCTTATTCCTTTCCAGCCTCCTTGCTGTTCGTAGA
AGATACCAAGTGCAGTCTTTCTTTTTGGAACGCTCTTTCC
CCAGATATCTACACAGTTAATATCTCATCCCCTTTAACTC
TTTGCTCAAATGTCACCTGCTTAACAAGACTTCCTCCGAT
TTCAGATTACAAACTCCCCAATACTCCTGCTCTAGGTTTT
TAGTTGTTTTTGCTGTTGTTCTTTATAGCACTTAACACCT
TTGACTGTCCTATACACATTTTCTCTTATTATATGTCTCG
CTCCATTAGAACATAAATTTCATGCAAGGGAGGGGTCTTC
CCTGCTCTTTTCACTGATGTATCCCAAGTACATGGAATAA
GCCTGGCACATAATAGGTGCTCAATAAATATCTGTTGAAT
GTCTGAGTTTGGGGGTGTGGTGCTAAAGCACTATCTTTCT
AGTCTGAGTATTGTGTTCCTTTTCTGTCTTCCTTTAGTAG
CTGACTTCTCCCAAGAGATTCATGTGCTTCTGTGCATCCT
GCCAAAAATGGGGAGAGATTTTGTTGTTATTTTTATGGAG
GCGAGATTCATAAAACATAAAATTAATCATTTTAAAGTGA
ACAGTCTAGTGACATTTAACATCTTCACAATGTGCACAAT
CATCACCTTTATCTAGTTCCAAAATGTTTTCATCACTCCA
AAAGAAAAACACCCATGCCCTCTGAGCGGTCACATTCAAT
TCTCCCCTGGCCCCAGCCGCGGGCACCACCAATCTGCATT
CTTTCTCTATGGACTTACATATTCTGGATATTTTATATAA
GTGGAATCATCCAATATGCGACCTTTTATGTTTGGCCTCT
TTCACTGAGCATTATTTTGAGATTCATCCACATCATACCA
TGTATCAGTATTTCATTTCTTTTATATCTGAAGAGTATCC
CATTGTATGTGTATACCACAATGTGTTTATCCATTCATCC
ATTGATGGACTTTTGGAGTTGTTTCTACCATTTTGTTATT
ATGAGTAATGCTGTTATGAACATTCATTTACATTTGTGTA
TTTGAGTACCTGTTTTTTAATTCTTTGAGGTATATATCTA
GGAGTGGAATGGTAACTCTGTGTTTAACTTTTTGAGGGAC
TACCAAACTGTTTTCCACAGCAGCTGAACCATTTTACTTT
CCCATCAGCAATGTGCAGAAGTTCCAATTTCTCCACATCT
TTGTCAACACTTGTTATTTTCTGTGTGTGTGTGTGTGTGT
GTTTTATTATATTACAGCCATCCTAATGGGTGTGAAGAAG
CACTTCACTGTGGTTTTGATTTGCATTTCCTGAAAGGCTA
ATGATATTAACCATTTTTTAATGTACTTATTGGCCATTTG
AATATCTTCTTTGGAGAAATGTCTATTAAAATCATTGATC
CACTTCTTTATTGGATTTTGTTTTTTTGTTGTTGAGTTAT
AAGAGTTCTTTGCATATTCTGAACAGTAGACCTTTATCAG
ATATATTACCTGCAAGTATTTTCTCCCATTCTGTGGGTTG
TCTTTTCACCTTCTTGATGATGTCTTTTGATGCATACAAG
TTTTAATTTTGATGAAGTCCAGTTTACATGTATATTTTTT
GTTGTTCCTTGTGCTTTTAGTAAAAGGAAAGTTTTAAAGC
CACATTAGTGGAAAGAGTTTTCTCCTGCTTGGAGTCCAAA
CCTTAATCCATTACTAAATGTGAACAGCATTATGATACAT
AACTGCATTCAGCTTTGCCTAGATAGCAGTAAATCTTGAC
ATCACCACTTGTTATCATGGGACATTTATTCTTAGCTCCT
GGCGTTACTTACTTTGTGAGGAAAGTTTACCGTCTAACAC
TCCTGGGCTCTGCCAGGCCCCTCACTCACTGTTTCTCCTA
ATCAGTAAGTAGATTTGGGAGTGATGAACTAGCAGAGTTA
GTGCTGCTCCTCCCTGTTCCTCTTGACAGCTGGTCTGCCT
ATGGAGACAATGTGTACTGTTCTGTTCTCTATCACATGAG
GAAGGAGGCTCACAATTGAGTGTATCAGTTTACTCAGCTA
ATGGATATAATCTTATATCTGTAATGAAGTTGATGTTTTT
ATTTTCATATGCCTTGCCCACTCACTGATGTATGCATTCA
TCCACCAGCAAATAATTATTGAATGCCTATTTGTAACCAG
GCACTGTCTTATGTGGTGATGACACAGCTGGAACAAAATA
GACAAAAAATCCTTGTGTTCATGGAGTCATGGTACTAATA
TTAAGGTTGAGACAAACAAGATAAATAAGTAAAATTATAT
TGGTCAGAACTTGGGCAAAAAATACAGAGGTACCCTTTAT
TGGCCCCCTCAGAGTCTAACAATAACTAGAGTCATAGGGT
TTCCAATCACATAACTCAAAAAGTTTACCATTTTCTCTGG
CCTGCATTCTTGGTTGCAAGCAGTAGACAGAAACTCCAGT
TCTTTTACATATAGATGAAATTACCATGTAGAGGAGCAGG
TTTGAAAGATAAGTAGGAAACAAAGGGGCTCTGGAAACCA
GCTGCAGAGTGTAATCCCTGACCACACCTTGCCACAGCCA
TCCCTTTCAGCCTCCCAGCTCCACATCTGCTGCTTAAGGG
GCAAGATCCCAGGCAGGAGTCTCCTAATGGTGGAGCTGAA
ATCATGTGCACATGCTCTGGCTGTCATAGATACGGTAAAG
AAATAACTGGCTTTCCTCGATTTCCATAGTGAAAGGTATG
GATCAGCTTCTTACTGGCGGCCACCTAATGAGATTATCTG
AAAATAAAGCATGTTGCATGTTAGGTTGCCTGCATGGCCA
AAGGAGATATATGTCCATTATATTAGCACCCTATTACTAC
ATGCACCCTAAGTCCTACTTATCTTACTTTTTCTATTTCC
CTTTTTATAAGAAATTTTGGTCGGATTTTTTTTTCTTTTA
ATATCATGGCCTGAAACTGAAAGAACTGTCACTTTAAAAC
TGCAAGTACTTTTGTCTCCTGGCAGATGGAGAATTGAATT
AATCTTTGAGGCAAATTGCTCCTTCATTTTGGGGGGAAAA
AAGCCTACCACTGTTTAACAACACAGCATCCATCCTGAGT
ACAGGTGTTTCTAGCAGAGCTATGCCTCTGAAGATATAGT
CAGTTTGTTAAGATAAATGTTTCTTAAGGATAGGAACTGC
CCTATGTTTTTGCATTATTGTTTGTTTTTGTGGAGGGCTG
TGTGTGTGTGTGCGTGTGTGTGTACATAGAAATTCAAGCA
CTTGCTCATAGGAATTTACGAACAAAGACTCTGAAGACTC
AAGAAAGATGATATTTACTGCCAGCAGACAAGAAACTGTA
AAAAGGAACAGGAAATAAAATATTGCACCCATGGTATTGT
TCAAAAGAGAATAACAGAGAGTTTGGAAAACATACTTATT
TTGGACAATGTTCAGATGTGATTATCTTTTGGAGGCCCTA
GGACAAAACCATCATGGGGTAGATTGTGAGTAGGATCCCC
TCAGGAGAGGGAACATCCCACCATCACTAATTCAGTACCC
CTTCATGTTGCTGCCCCTGTTTCCATAGCTACGTGACCTT
CTGCATTCAGGAGGCTAACCTTACTGCTGCCACTGTCTCT
GCCATGACCATGGTGAGAAGTGCCCAACTGCTTGCCTCAT
ATCATCCTGGCTGCTGAGACAGCCTGACATGAGGGTTGCT
GAGTGGTGGAGACTGGGCAATGTGCCTGTATTCTAACTGC
AAGGCAGACTGAGCAAGCCACTAAGGAGCATTTACAGCTC
CTTTAGAGGGAGAAGATCTTTGCCAACACTGCCCCCTCCC
CCACGCCAAGGTGCTGGGAAAGAGTTTGAGTAGGCAAAGT
AATAAAAAATGCCCACTACACGTTCTAACATCGTTTTAAA
TACGGTATTGTTTTGTAATGCAATAAACTATTATTTAGGT
TTGGTACCATTGCCCTCATTTTCTACCTCAGGACCAATAA
ATAATTATTACTTGATAAATAGGAATTTAAATTTGCTGGT
ATCCAAAATTTTTTAACATGTATTCATTCAATTCACTCAA
TAAGTACTTATTGAATACCACATCTTTTTTTTTTTTTTTT
TAAGACAGGGTCTCACTCTGTCACCCAAGCTGGTGTGATC
ATAGCTCACTATAGCCTTGAACTCTTGGGCTAAAGCAATC
CTCCTGCTTCAACCTCCCAGGTAGGTAGGACTACAGTGCA
TGCTAACATGACTGGCTAATTAAAAAAAAAAAAAAAGATA
TAAAGTCTCAACATTTTGCCTAGGCTCGTCTCAAACTCAT
GGGCTCAAGCGATCCTCCTGGCTTGGCCTCCCAAATTACT
GGGATAACAGGCATGAGCCAACGTGCCTTGCTAAATCCTA
ATTTGTAGTATTTAGAAGTAACTTAGGGTTACAAAAGCTG
GAAAGTTATATAGGATGCCTTAAACATTGTATTAAATATT
CTAAAATTATTCATGAAAATGTTTTAGTTCTTTAGAAAAA
AAATTACAATTCTACCTTCTCCCTGAAATTTTCCATGTTT
ACTTTCTATTTCAACTCTTTTCATATCCTTGACTTTTTTA
ATCTTAAATTCTTATGGAATTGTATATGAAATATCACAAA
TTTAAAATTTGAGGCAGTAGAAAAATATTAAAGTGTTACT
CTTTTTTATAGAGCTCTAGAAATGGAAAGACATCTCCCCT
GAATCTCGCATCATATTTCCAAACATTATGTAATGAGTAC
ATGCTATGTAGCAGGAAACACAGTCTAATATTGAGGCAGA
CTTAATAAATAATTACAAAATAGAGAATATATTTTACCTT
TCACACTTATATAGTTAACCTATCTCAAACTAAATGTTAC
TTATAATGTGAAGTAGGATACATTTTCGTTTCCCTCAATA
TGAAAAAATTGTCTCAGAACCATTTATTGAGGCATCTTTG
CCTCCTTCCCTGCTGTACAAGGTGGCCCTGGTCATATATT
GAGCTGAAATTGAGGCGTGATTCTCCATTATGCTCCACTG
TACAGTTCAACTTTCCCTGTATGTATGCTAGGCTCTCCAA
GCACAGTAATTCTGCTCCAGGACAGTCTTATCTGGAGGAG
GTCAGATGGGCTTAACCACTCTGTCCCAGCGATTTAGGCA
GGGAGACCATCTGAAGGCATCCCCATAAGGTGGACCTATT
TCTGGGTGGGTTCTGTCCTGAAAGTGGTCACCCCTAAAAC
TAATTATAAATTATTTTCTGTGTTGTGCTTCCCTTCCACT
ATCCCTAAACCTCCATTAAAATCTTCCTAAGTGTTATAGC
TTTCTCTCTTCTTTCACCAAGGGAGACGAGAGAAGGTATA
AGGATGTAGTGAAATGAAATGGTGCGAGGAAGGGCAGCTG
CTGGGAAATAATGCTCCATAAATAGTTTCATGTTTCTGCA
GTCAAGGCTTTCTGAGCAAAGAGCACTGGCACCTGGGCTA
AAGGATAATTGAAGAGCAACCCTGAAGATAGATACCTTTG
GGGAGATGTAGAGATTCATCTCCCTGGAGCTATTTGTTTA
CATTCTGGGGTGGTGAAGTAGAGACTTTTTCCTCCTCTCT
CTAGAGAGGATTTGTTTACATTTCAGAATAAAAACCTCTC
TTCCACCTTCCCTTCCTCTCACTCTATGTAAGCACCTAGA
GGGGAGGATGGACAGATATGTCAGTGACACCTGTATAAAC
TCTGAGTTTCATAATTTGGGGGTTCCTCCTCTGTGGTGCA
AACCTCCGAATATGCAGGTACCTCTAGCACTCACTGCACT
ACCCCGTGGAGAACTAGGGCTTGAGAAACTGATGAAAGCT
GCTCTGTAAATAAAAGCTGCTCTGTTTCCTGATCTTGAGA
TCTTGATAGCTGATGTATAGATACAGATATAGATATATAG
ACATAGATATAGATAGATATAGATATAGATACTATGGTAG
GATGACTAGTTAGCTTGTAGACAGGGTAACATCTCCGCTA
ACCTTTCACAGCTTCAGACATAACAGCAGCTGCAGTCCAA
GTAAAACTAATTTGAAAACCATAGAAGATGATCCTGGAGA
GGACTAAACAGTAGTTCCCAGGCCCATGGAGACCAGACGC
CTGGGACTAGATGGTCTTGTGTCTGCAAGAGGCATTCAGG
ACAGATCTGTTCTCAAGTGTTCCAGAAATTCTGTGGGGAG
AGAAAATTGGTAATAAACTGAACTTTCTGTAATTAAGGGA
GTTGGAAGAGATGAGGTTAGAAAGGCAGGCTGGTGTCACA
GACCAAAAGTGCCAATGTTACATCAGAGAATTTGGACTTT
ATTCTATAGGTAATAAATACTTTTAAGCAATGGTCAGTAG
TCTCTGTGTGTGTGTGTGTGTGTGTGTGTGTGTGTGTGTG
TGTGTGTGTGTTTTAAGATAACTGACAGCAATGTCCAGTA
TAAATTACAAGAAGTGACTATCAGCAGAAAGAGAAAATAT
ACCAGTCGAGGTGACAGATGATGAGGTCTTTAAACAAGAA
AGGTCTAGCAATTCTCATCTTGTTTTTCTTAAATTGAAGT
TAAAATTAAGATTAGCTTCTCTGCTGATCTAAAATGCATT
TGTTCCTGGCTCCAGAATTTGGATTACAGCAAATATACTT
CTTTCACTCATCCAAACTGAATATGTAATCAGTCCTCCAT
TACATATTCTCTTGCTGCATTGTTCCTTACAAGTAAATGT
TCAGCAGATTCTTGAGTCAAAACGTTCCCTGAAAGGGTCT
TCATACACACAAGCCATGCATGCCTTCTTTCCTCCTTCTT
CCTTCTCTTCCTCCTGTCATTCTGCAGCCCTTGCAGAAAA
CAAAATGGGAATACCAGAAATATCTGTTTTCTTCCCCTGT
GCATTTCTTTCCTCCTCTTTCTTCTTACCCTCCACCCCCA
ACTTCTCAATTTCTTCCTGTCATTCCATCCCTGAAATCTC
CCATTTGTACCTGATAGTTGACACTGACAATGTCCCTGAC
TAAAGCCAAGGACAGAATATTTGGAGCTTCTGATGCCTAA
ACTCCTACGTGTCTGTGATTCTATCACCTGCTGTTGTTGT
CCTTGCATCTCTTTCTCCAGCAAGTTCTGTATAATTTGAG
CCCAAATCTTCTCTGTTCCCTGACTTCTGATACTCTTGGT
GTCTGTTTGAGTCCCTGTGGGTTCTACATTCATTCACTGA
CTTTCCTTCCTCTTCTCACTGCTGGTATCCAAGGAGGCTT
CATTCCAGGAAGCACTCAACCCTCAGAGAGAAGCTCAACT
TACACTCATAATGACCATGCCAGGTAGGCATAAAAAAAAG
ACTCTTATCTCCAACTTACGGATGGGAAAACTAAGTCACA
AAGACATGAAGTGCCTTATTTCAGAGCTGCATTGTTAATT
AGTGATAGTGCCAGGATAAACAGTGCACTGATAGTTCTAA
AATGGCCGCCTATTTCTAGTGCATTGATAGCTCTAAATTG
ACATCCTAAGCAGTTAGAAATATTCTTCCTAACCAAAGTC
TTCCATTTATATCCAAGGATTTAATTCAAGCTTTCCACAA
TACTCACAGAAAAAAAAATGACATTCTAACTAGTTAAAAA
TATTTTTTCTAACCAAAGGTTTCCATTCATACCCAAGGAT
TTAATTGAAGCTTTCCACAATACTCAGAAAAAAAAAAAAA
AAAAAAAAAAAGCTTAGACTTGCCTACAATACCATGATTC
AGATTGCCTTTCTATCAAAAAAAAAAAATAGGCCAAAAGC
TTTGTTAAAACACTTGAGCTACATTTTTCAGACACAAACT
GGGGAATTTAAACAATGACTAGAGTTCAAGATAATGCTTT
TTAAAATTATTTCCAACTGTCCAGATAATAGAGGGAAAGT
GTTTAATGATTTTATTAGTATAATGGAAATAGCTCAATTT
CCATCTGATTATACATATACAAGAACTAAGAAAACTAAAG
CTAAAATATATTTTAATCATGTTATTATATGATTATATTA
TTTACTCCTCAAAACATAAACACTTGAATCAATAATTTAA
GAGATGGGCAAATGCCTAATAGACAACTTGATGCTTTTCC
CAAAGACATTAAATACTATTGACATTCAACCAAAAAGAAT
TTCTGTTGAATTTACATTAATAGTTTCTGTTGCTCACATG
ATCTCTCTAAATAAAAATAGATGCCCTTCTTTCTACATCC
ACCATAGAAAGTCTTTCAGTTACGTTCATAAAGTGAATGT
TTTATTTTAAATATTTCATAGAAATAGAAATAGAAGAAAT
AGAAATAGAATAGAATAGAAATAGAAGAATAGATGAAGAA
TTTTTAGTTACCCTCCAAGATATAATTTCAATATTCAATT
AATGTTTAAATTTTACATGTTTCAATGATATAAATTGACT
CCATGTACCTTGAATGTAACATGAATGTAAGAACTGTCCA
TTGTCTTTAGAGTATTTTTAATTCCAGTCTGTATTTGAGC
ATTAAGTGTTCACACTCATTCCTTCGCCCGCTATGTTCAT
CCACTAAATTATGCAGAATGATGAAGCCTTATGTGATTTC
AGGAAATTGAAGTTCAGCATGGTCTTTGGTGTGTGGTGCT
TTCCCTATTTGTGGCTTTTCTTTCTGCTACACATGATGCC
ACTATTGAACATCTGTCGGACACTGCTTCTCAGAGCAAAC
TAGAGAGATGCCCCTCACAGAGGGAGTCTGCAGTCTGCCA
GCTCGGCCACATCAGCCCTCCAGTATCCATAAGCCACATC
CATCAATGCCTTCTGAGGAGCTGTGCTGGTCTCCATCATC
CATGGAAGCCATTTCCCATTAACTCAGCCCAGTGGGATGG
ATCCCTCCTTAGCCCACTCTCTTCCTTTTTCCAAGCATCA
GCCTCTCACCCCTCATTTTCTCTCTTATGGAGCCACTTTT
ACTCCATCTTTCATTGAGCTTAACTTCCCCAATAAACGCT
GTATATCTAAAACTGAAGTTGATACAAAGGAAAAAGGGAA
GGGATCATTGATTAATTGGTCTCCAAATACACTGTACATG
ACAATCACTGGAAGTACCCTTTTAACATACATGTCTTATC
TAGTCAGTTTTGAGTGGAAGCGAGAAATTGACCAGAGGGG
CCCTGGACAAATCTGAAGCAGGTGGTTCTAGGGCCACACT
TGGAGAAACATTGGCCTAGGTCCTACAATACAAATGCCTG
GCTGACCACCAGGAGAGATAGGAAGGGAAAAATGCTACTC
AGTCTTTTATGACAAATTTACAATCAGCCTTCAATCAGGA
AAATAAGAGAGTTGATTTCTCAATCTGCTTATCTTGCAGC
ATGTTTTATAAATTTTTTCTGTGATACAGAGATTCTGGGT
GTCAGGATGAGAATCTGTCCCTTTGAACTGACAATAGCTC
ATAGATCAAGTCAACTAACAGGCAAGAAGCAGAAGAGGTA
TTAACATGATACACATTGGAATATTTTACATGTATGTATA
AATTATACATTCATATTTTCAGATTTTGCTTTTGCAGATG
GTTTTATCATCAGCTAATTTTTTTCTCATAGAAGAATTTT
GGCTTATTTTACTTTCACCTCACAGTATAAGTCCAGTCTT
AAAATGATAACCATTTCTACCTAAGAAAGAGAAGAAGTAA
GGATTACAAAGCATAGTAATGCAGCACCTTTCAAAGTTGC
AACTTTCAAAGTGAATATTGCTTTTCTCTTTTTTCTCCCT
CTCAATAAATGCTCCAAGACATCCATTAGCTGTTCTAGAA
AAAAAAAATTACCTTTATGAAATATGGAAAAGTGGAAGCA
AATAATGCTAAAAATGTAAGTAATAGCCCCTGGAGGGAAA
AAGGTGGATCCAATAGTTTCGTTATTTTCCTACCACCACT
ATACGTAAAATATAAGGCCTCATAGTGAGTAATAGCAAAA
CTCCCAATTACTTTTGCACCAACCTAATACCTTTAATTCT
GGTTATATAATCTCTCTCTTTGAACATCTATCCCAGGAAT
TTTTGTGTTATGCTATTGACAGAAAAGCATTAAAAAACTG
TGAATTAAATGTAAAATACAATTGCATCTAAATAACTTTA
AGATTGTTCCATCTTTTGTGATGTAACACATTATCATTAC
TATTTACCAGATTAAAAAAATCAATATATACTTGCCTTAA
GAACCACCACATTTAAGGTACTTTGAGTCTTTTAATTACA
GCAAGAGAAAAATTTCAGAACACCTAGATGCAAAGACTGG
CCAAAGGTTTTTATTCTCCCTTTACTCCCTATCAGGTATA
GTGCAAGGATACTCAGATAATTAAATCCCACACAGCTGCT
GCCTTCTGTTGGGAGAAGGATCTCTTCAACTACTTAAGTG
GTCTCATAATCCATAGCAGGATAGCCTTCTGAATTGAATA
GTGGGGCAGACACCAGAGGGACTGCTTCAGAAGCAACCAA
GGATTTGTAAAGTATGCCCATGCAACTATTATATGCGACA
GAGGTATAATATTAATCTCACAATAGAATTTATGATCCTT
TGTGATATTCTGTGTTTCACATGTTCGACTGTGTTGTGTA
TTATTTTAAGACACTGATGGGCAAGTTTTATCTTACTTTT
TAATTAAAAAAAAGAAAACAAAATAAGAATTATTTCCAAA
GAGAACATTTAACAAACGATGATCAGATTCCATGTAGTCT
CCTTCCTTTTGTTTCTTTGTATATAGTCACCAATCATTCA
TTCATTGGCTTCTTGTGAGAAGAAAAATGGTTACAAGGTA
ATATAAAGAATCTTGGGTCTCAAGTAGGGTACTTTCTCAG
GAGTGTCATAGAAGAGAGAAACAAGAAGAGAGAAAAACTC
TGTAAAACATTGGATTCAACAGCAGAGGAAAAATAAAAAA
GAATTTATTGAAAGATATATTTCTTTTTTTTTTTTTGAGA
CGGAGTCTTGCTCTGTCGCCCAGGCTGGAGTGCAGTGGCG
CGATCTCGGCTCACTGCAAGCTCCGCCTCCCGGGTTCCCG
CCATTCTCCTGCCTCAGCCTCTCTGAGTAGCTGGGACTAC
AGGTGCCCGCCACCACGCCCGGCTAATTTTTTTTTTTTTG
TATTTTTAGTAGAGACGGGGTTTCACCGTGGTCTCGATCT
CCTGACCTCGTGATCCGCCTGCCTTTCTAAAAACATGTGA
AACCTATTAATAAAACTTACCTTTTATTGCCTAAGAGTTA
TAATGTTAGTTTCATTTCCAAATGATTTTGTTTAGCAACG
GCTCCTAAAGGTATCGTTTTCAGAATTTCTACCTTTCCTC
CATTTCACTTTTGCAAAGCAGTTACTGATTTGTTATCCAA
GACTTACGTGTATTAAGGGAAGCAGTTAATGATTTTGCAA
AATGAGGTCACACTTTTTGTAATGTGAATACTCACAGTTT
ATGTAATTGTTTAGCCAATTTATGTTTACTTAACATCGAT
ATGACTGCACAGAAATGTTAATTTACCTTTTATTCATTTC
AGATACCATAATCTTAAAATTATACTTCAACTGTTTACTA
AAATGAGTTTGGTATTTCAGAAAAATTAAAAATCTAGACA
GCTGTCATGCTAGCCTCTAATGTACGGAAACAATTTCTGT
GAACAGCTCATTTTGGATCCGTTTTATTTCTCTTGGGAAC
TTAATATATATATGTTACTTTTGAATCGTCTTAATTTTAT
TCTATTATTAAAAAACAATTAAGTCTTCTTTCCTATGTGG
AGCCCATTAGTATTTTCAATGTTTGTGAGTTTCTATGGGT
GGGGGCCGGGGGGGTGGTTCGTATGTGTGTCAGTTTGCAT
TTTAAAAAGAATTAGGGAAGCACAAAAGTGCATATACTAA
AAATAACTTTAGAAATAGAACATTCACTTCTAGATTATGG
GCAAAGAGGTGATGTTGGGAAAATAGACAATAAGACTTTA
AGCAAGTTTTGTCTCCTTTGATTTTGTTTTTAAAGACTCC
AACTTTTCTACTGCTAGATATAATTTTTAAGAGCTTTGCT
CAAGGGAAGTTTAGGAATGTGAAATAAAACTGTCAAGGCA
ACAGCATGTATAAATTCCATGGTATTATTTCAAGGTGTAC
AAAAAGCTAGTGTTTTATTTTGTTAGCCTTAACAGCACAG
AGTATATGCTGTTCTCTTTGAAAACTTCAGTGCAGAAAAA
GCATTAAATATTATACCAAATAGCAATTCGTATTCAATCT
ATCCTAACTTTTATTGCTTGTTTGGTTTTTTGTTGTTGTT
GCAACGCCATTGTATTATGATGTCAACTGCATTCATCACT
AGCACTTATATTGTCATAAGAAAAAAAATCATCTGAGAAT
AATGGCCAAAGGAATCACAGACACACAGAAAGACTGCGTT
TTAAACATAGAGAAGCCATAGCTTAATTTCCCAAAGAAAT
TGAGTTGGTTATTTAATTCTGAGACAGATCTAGTTTGATT
AAAAATCAAAAACATGATTCACAAGAGCAAGTGAATTTAA
TATTCACAAGAGCAAGTGAATTTAATATTACACTATACTT
TGTACTTTCTTTTTTCACATAATGGTTTTTAAAAATCCTA
AGAGCTAGACAACTAATTATTTGTGTACTTATGTGCAAAT
GTTGATCACTTACCCCATTTTTGTTAACATACCAGATAAT
TGGCCAATGTCTAAGTCCATTTGTACTGCTATAGCTAAAT
ACTTGAGATTAGGTAATTTACAAAGAACAGAAATTTATTT
CTTACAGTTCTGGAAGCTGGGAAATTGAAGATCTAGACAC
TGGCAGAATTGGTGTCTGGTGTAGGCTCTCTGCTTCTAAG
ATGGTGCCTTATTGCTGAGTTCTCACACATCAGAAGGCAG
AAGGGCAAAAGGGACTAGGGCACTCCCTTCAATCCATTCA
TAAGGTCACTAATATCATTCATGAGGGTTCTACCCTCATT
AGTTAACCATATCCTAAAGGCCCAACCTCTTAATATTGTC
ATACTGGTGATTAAGTTTCAACGTATGAACTTTGGGGGCA
CATTCAGATCACAGCATCGAATATAAATCTTATATCACAT
TTTTTCACATATCATGAATAGCTACTGAATTGTTGATAAA
ATAGCCATTAACTATGATGGGGATATCCTAATTAAAAGAA
TTTGTTTTCAAGCACAAGGAATCCTTGACTTGGATCTGGT
CTATCCTAGCCAACTAGCTGAGTCATCTCTGACTAACTAT
TTAGCTCTTTAAGTCACAGTTTCTATATTGCACAAATTAA
ATAGTGCAAACTAGTCAGGAAAATGAATTCAAAATTCTAG
GTGAATTTCATGGAGTTTTGGTTTGTTTGTTTTTCTGGTG
TTTGTTGGTGTTGGTGTTATTGTTGTTTTGGTGTATCTTC
CAAAATAAATCTCCTTAAGACCACTCTTACCTTTCCTTTT
TTCACAGTATGTCTATGGGTGTGTTAGAAGGCAGACTCAG
GATACTTCGTATTTGTTATCAGAGCTATGCATTTCATTGA
TGAATAATACAACTTCAAGAATATGATTTCCTCTTTCAAG
CAGGAAAATTTTTACCAGTGTTTTCCCATCCTGGACATCA
AGCCACTTTATCTACAAGCATTTTCTCTTCACTTATTCAT
TAATGATATCTTCTTTGAAAGTTATTTGCTGAGTTTAGTG
ATGTTTTTTATTCTACCTATAAAAATTGTAAGAGTATTCT
TCAGAAATATAGGCTGAGACATTGAATAGAACACTGAAGA
CATTGATTTCAAAAAATCTTGTGAAATAATTTCAAGAATA
CAAGAACTTCTACTAAATTTGATCCTTGCCTTACAGGAAT
CATCAAAACTTCAAAATCAGTTAACAGCAAACTAAAAAAC
AAATCAAAAGAAAATAATTAGAATATATGCTACCCAAAGC
CATTTTAATTCATTATCTTTCTGTTTCATTATGTTTTCTC
CTAATCACCAATTTTTACATAATAGTAAAGAGATATATTT
TGACATTAAAATGTATTTCAATATTTTTCAATTCATTGCA
TTTATTGTAATCAATTACAGTAAATACTATCTAGCCTTTA
TTTCTCATGAGTATTTGTTTCTACACAATCTATGAAAATT
CCAAGGTACAATACAATGTTGGAATACTATCACCATATTC
CTTTCTTGGTCTCTAGTCTGTAGGAAGAAAAAAATCCACA
GAATTGAGCTAAATTGAACAAATTATCAGCTTTATTTATG
GATCTCCGGGAACAGCCAGACTGAACACTACAGCAGTGCT
GCCTCTTTCCACTCAAGTTTTGGAATTCAGGATCCACACT
ATTCTGACTCAAACGTTAAGTCACAAGTGAGGAAGTTATA
ACTGAGACAGTAAAGATCTGACTTGGATTACTCATTTCAT
GATATAGAAATACAGAAATATTTGAGTGCAGGTCTTTCCA
AGAGATTGATAGAAAGCTAAGAAAGAACTGGCAAAGTCAC
CCTGCTTTGCCCCACCCTCTGATTAATGCAGTTGATATGC
AAGTCAAACTTCTCTCTCTCTTAAACAGAGAAGACACTTC
TATGGGGAGGCAGGAGGGAGAGTTAGAGAGAGAAATCTCA
ATTGTTCCCTCCCAACTTTTCGTCTTCTTCCACTTCCCTA
GCTCCATGGTGGAATGTATTTTCTCTAATTAAAAACATCT
GGACAGTTAAATCATTCGTATATGCTTCTATACACACAAA
CACACACATACACATACACACCATTATCCTTAGTTTCAAA
GGGTGGTTCTTAGGTGGCAATATGTGGAGGCTTGATTTGA
ACGATTAACAAGTAAATATCCCTTTTATTAACCCAAGCAG
CATACACTAAGAGTTCCAAGACAAAGTTTTCAGTACTCTA
GAGCAGAGAAAAGCAGAGAGGGAGAAAATGATGCACAGCT
AAATAACAAACAAATGACTTCAAAGAGATTACAGTAAATG
TTTCAAATACAGGAAAATTTACCAATTAGTCTTTTGTTTG
ATTTTTAGTGCCTAGAGCTCGTTGGGGTAAATTCTTAAAT
TATGAATGGCACCATAGGAAGAAGTAAATAATCGCGAGCA
AGTCAAATGTACATCTAATGAACTTCATGTCTAAAACACC
AAAAGCAATGGCAACAAAAGCCAAAATTGACAAATGGGAT
CTAATTAAACTCAAGAACTTCTGCACAGCAAAAGAAACTA
CCATCAGAGTGAACAGGCAACCTACAGAATGGGAGAAAAT
TTTTGCAACCTACTCATCTGACAAAGGGCTAATATCCAGA
ATCTACAATGAACTCAAACAAATTTACAAGAAAAAACAAA
CAACTCCATCAAAAAGTGGGCGAAGGACATGAACAGACAC
TTCTCAAAAGAAGACATTTATGCAGCCAAAAAACAGATGA
AAAAATGCTCATCATCACTGGCCATCAGAGAAATGCAAAT
CAAAACCACAACGAGATACTATCTCACACCAGTTAGAATG
GCCATCATTAAACAGTCAGGAAACAACAGGTGCTGGAGTG
GATGTGGAGAAATAGGAACACTTTTACACTGTTGGTGGGA
CTGTAAACTAGTTCAACCATTGCGGAAGTCAGTGTGGCGA
TTCCTCAGGGATCTAGAACTAGAAATACCATTTGACCCAG
CCATCCCATTACTGGGTATATACCCAAAGGATTATAAATC
ATGCTGCTATAAAGACACACGCACACGTATGTTTATTGTG
GCACTATTCACAATAGCAAAGACTTGGAACCAACCCAAAT
GTCCAACAACGATAGACTGGATTAAGAAAATGTGGCACAT
ATACACCATGGAATACTATGCAGCCATAAAAAATGATGAG
TTCGTGTCCTTTGTAGGGACATGGATAAAACTGGAAAACA
TCATTCTCAGTAAACTATTGCAAGGACAAAAAACCAAACA
CCACATGTTCTCATTCATAGTTGGGAACTGAACAATGAGA
ACTCATGGACACAGGAAGGGGAACATCACACTCCGGGGAC
TGTTGTGGGGTTGGGGAAGAGGGGAGGGACAGCATTAGGA
GACATACCTAATGCTAAATGACGAGTTAATGGGTGCAGCA
AACCAACATGGCACTTGGATACATATGTAACAAACCTGCA
CATTGTGCACATGTACCCTAAAACCTAAAGTATAATAATA
AAAAAAAGAAAGATTAAAAAAATAAAAAATTTAAAAAATT
TTAAAAATTTAAAAAAAAAGAAAATTTTAGAAGGAAAGAA
AATAATAAAACAGAGGCAATATTTGAAAACAATTATTGCC
AAAAAGTAACGAAAGTCACCAATTCAATAGATTTAATAAT
ACATTGAATCCTGCATAGGCAAAATAAAAAGAATTCCTAT
TTACTCATATTATGTTGAAAGTTCAGAACACCACAAAAGT
GAGAAGGAGTAAAAAGCAACCATGAGAAAAGAAGGCAAAT
CAGACTGCCAATTACATATCAAAAAGAACAGCAGAAGTTG
GAAGATGGTATAATAGCATTTTCGGTGTTGAGAGAAAATA
GTTTTCAATCGATTATATCCAGCAAAAATACCTATAAATA
AAAAGGATGAAATAAAAAATATTTTCTTGTCTTTTTTTTT
TTTTTTTTTTTGAGACGGAATCTTGCTCTGTCACCCAGGT
TGGAGTGCAATGGCATGATCTCAGCTCACTACAACTGAAC
CTCTGCCTCCTGGGTTCAAGCAATCCTCCTGTCTCAGCCT
CTTGAGTAGCTGGTATTACAGGCACGCACCATCACACCGG
GCTAACTTTTGTATTTTTAGTAGAGACAGGTAGTTTGGCC
AGGCTGGTCTCAAACTCCTGACCTGAAGTGACCTCCCTGC
CTTGGCCACCCAAAGTGCTGGAATTATGGGCATGAGCCAC
CACACCTGGCCTAAAAATTATTTTCTGATAAGTAAAACTA
AAAAATTTACCTTCAGAAGGGATTTAGACCTTCACTAATA
ACATTCTATTAGGAGTTCTTCAGGCAGCTGGACATCCTTA
TAAAAAGGAAAGTCTGAAAACCAAAAAGATGGAAAGAAAA
ACCTAATTTGTAATAATAAAAAGTTTAATTCTCCAGGAAA
ATATTCAAATTCTAAACTTGTATGCATAAAATAATATATC
TTCAAGATACATAAAGCAAAATTTGACAGTATTACAAAGG
GAAAAAGAAAAATCTACCATTGTGAGGGCAATTTTAGTAC
AACTCTCTCTGTAACTGATAAATCAAACAATGATAGATTT
CAAAATTGGCCAGATTCCTCTCATTCCAGGATGCATATTT
TTTGCAATGTGATTTTGTTACTTTTCCCATGAAAATGTGG
AGTTTATTTTTCCATCATTTGAATGGGAGTTTGGGCATGT
AATTTACTTTGGTCCAGGAATCATTAGCAAATAAGATACA
TAAGCTTACAGTTTGGGGCTTGCTATCTTGCTGGTCTTGG
GAACGCTGAAATCACAACCAAATGAATCAGCCTGGGCTAC
CCTGCTGGATAAAGAATGCCTTTGGGCTTAAGGTGGCACC
CCTGCTGCTCACAATGTATGGTCACTACAGATACTCTGTG
GAGTAGCTAACCATTAATGCACGAGTGTGTCCAGATAATC
CCTTGGAACAGAGATGAGCCTTTCTGGCTGAACTCAGGCC
AAATTGTTGACCTAAAAAATTATGAGCAAATAATTATTAT
TTTAAACCAATACATTTTTAGAGTCATTTGTTTTACAGCA
CAAGCTAACTGATAGCATTTCCAATTATAGAAAGTTCAAA
GTTAAAATTAAATAATATATTGCTTATATACACATAATAC
AAAATTAGTAAAACTATTTCAAAAAGCAAGTGAATTATTA
AAACAAAAATCAGAGCAATGCCTAGAAAGAAGACAGAAAT
GGGAAAGAGCATATAGAGCATTCATAAAGTAGCCATGATA
CTCTATTTTTGACTTGGGTCATCAGTATGCATTATTTGGC
TTTTTAAAATTACTATCCTTTAAAAGGTACGTATGTGTAT
GTTTATACAGACTTCTACAAATATATTTCTCATTTTTACA
AAAAAGAATAGTAAAAAAGAACAAACAGCAAAACCAAAAC
CAAAAGCATGTACAGAGGAGAGGCTATAGGGAATAATAAA
TAGGATGGAAAAAAGAGGCCTCCATAAGAGGCTTGAAATT
ATATTCAATCTACCAGTAAAGAAATAGAGCCAAAGACAAC
TGACTGAGTGGAAAAAGTTGGCATCTTAAAGTAAGGAAAA
AAAATTTCTCTGGTCTTTGAAATATTTGTGAATTGCACCC
AATTGGAGAATCACAGGCTACTGAAAAAGTGATGCAGACC
AGTTAAGCAATTCCAAAAACTCCTGATATTGCCAAAAGAT
CCTAGGCAGGGAAAGAGCAGAACATTACAGAAAATCAAAC
TACGAGCATCAGGAAGGCTAAAGTGGAAAAATGCAAGGAA
GCAAAAATGGAAAATTTCCCCATACGTTTACCTATCTTAT
GTATAAACTGAACAAAGAAATAATTTATTACCAACTGGAA
CTTCAAGCTCAAATCTCAGTGATGGACCTTGGTAAACTAA
ACTGACTCAAGTGGAAAATTATTTTTGCACAGGCTTACTT
ACTTCAGTCCAGAAGAAAGAATAGAGTATTTGGACTATAC
CCATGAACTCAGGACTCCCCCTTGGACCTCTGGTGAGTAA
AGCCCTGTCTGGAACACATGTGTCAGTAAAAAGAGAATAG
TTTGCAGAGAGAGCTCTCAGCCCAAGACTGGGAAAGCTAC
TCCTTTACATTACCACACTAATCCAGAGCATTTACAGAGG
CAGAAGGAGCCAAAGAATACAAAGCAAAAGGAGATGATTG
GGGTTTCCCTTTTTTTTTTTCTTTTTTAGGCTAAGTCTCG
CTCTGTCGCCAGGCTGAAGTGCAGTGGTGCAATCTCAGCT
CACCCTAACCTCCGCCCCCCGGGTTCAAGCGATTCTTCTG
CCTCAGCCTCCTGAGTAACAGGGACTACAGGTGCACGCCA
CCACGGCCAACTAATTTTGTATTTTTAGTAGAGATGTGGT
TTCACCATGTTGGCCAAGATGGTCTCGATTTCCTGACCTC
GTGATCCACCTGCCTTGGCCTCCCAAAGTGCTGGGATTAC
AGGCATGAGGAGTTTCTCTTAAGAGGGAGCAGCTCTTGCC
AGCCTCTCATTAGGTTCTGTGCTATGAGAGGAACAAAGGA
AACAAAGATGGGATATTCACCCTTTTGGGAGCGAGTGCAC
TACTGAGAATACTGATCAGAATCTAATGGTATCTGTAAGA
GACAATGGAGATGCTAATTACAGGAGGTTGTGCTCACAGA
TACAAGGACCTAGAAGTAGAGTGGCGTTAATTCCTGTTTC
GCAAGGAAAGTCGGATTGATACCACTGTTCTGGCGTGATT
ATTCATAGCACTCCCTCCCACTTTCTTTTTTCTTTTTTTT
TTTTTTTCTTTTTTTTGAGATGGAGTCTCGCTCTGTCGCC
CAGGCTGGAGTGCAGTGGTGTGATCTCGGCTCACTGCAAC
CTCCGCCTCCCTGGTTTAAGCGATCCTCCTGCCTCAGCCT
CCCAAGCAGCTGGGAATACAAGTGAGCGGCCACCATGCCC
AGCTAATTTTTGTATTTTTAATAGAGACAGGATTTCACTA
TGTTGGCCAGGCTGGTCTCAAACTCCTAACCTTGTGATCC
ACCCGCCTCAGCCTCCCAAAGAGCTAGGATTACAGGCATA
AGCTACTGCGTCTCCCCCTACTCTTAAAAGTGTCTCTGTG
TCAACAATAAATTATACAGTCATCCTAATTATAAGGAAAG
TGTTTTGAGGGAAGTTCGGGGCAATGAAGCAGAAAGCAAA
CACCTGTGTTTTGGTACCATCCCTCACTAACACCCATTGT
TGATAAGCACCTCTTTTCCAGGACATGAAATCCAATCCCT
GGATCCTGCCCAGTCAGTTCTCATTTCCTTCCTTTTCCCC
TGTTTCTCTAACAATAGAAATCATGCCATCACTATCTTTA
TTTCAAATGAATGGAAATCTCTAAACATTTTTGGTAGAGT
AATTCAGTGAGTCACAAGAATTATAGCAAGCCCTAAATTA
TAGGATTCAAACTGGAGAGAAAGATGGAACTATGGGATAA
GAGAATTTGAAAATTTCTGTTCTGGAAATGTCTTGATTTT
CATTTTAGTCCTCTCTTTTATTATAAAATGGCAGCTCCAA
AATCAATAGATGCTGTCTTCAATAGTGTTAGACGTTTACA
TTTTTCCTCAGGGAAGCATTTTAAACCACATTTTCAGCCT
AGTGACTTTCATTTCATTTGCTTATACTTACTTTCATTCA
TCCTTGTGTGCTAGGTGTATTTTCAGAAGCTAGAGGTTTT
TTCTTTTCTTTCTGAATTTAGAGATTATATGGCTCTTCAT
TTACAAAATTTATAGACTTGCTACTGAAGATGATTGACAT
GTTCAGTTGTCGTTGTGCAGAATTGTAAAATGTCTACAAT
GCATCTCCTAGATCCCAGCTTTGCTTCCTTAATTTCCATT
CTTATGTGATTTTAGCAGCAGACTTCTAAAAGCTCCTGTT
TGCATTTTTTTAAAAAAAGGTGCAAACTCTACCATCTGTC
TCTACAATGATCAAATTTTTCTCTAAAATAAATATAGTAC
CAAACTGATGTTCTAATTTAAAATTTTAGTCCTATTAAGG
TAGTTGATATCTTATAATTCAAGCAGAGACCAGTTATTTG
AGAGATGCTTTAGAAGGAAGACAAACATAAGGTTGTGAAC
TGGACAGGAGGTATTGATTAATTCAACAGGCATTTATGGA
GTGAATGCAATGATCCATAATAGATTCCGAGCCAAATTTT
ATTGCTGTTTAAAGGATATAAAGCCAATGATAGTGGAATG
CCCCAATAATTCTGTGCTACTCAGCTCTCCTCCCTAAAGG
ATTTCATATAAATAGCCCTATATCCAAGGAATAACAGAAC
AAGTGTCCAAACATCAACGTATTGATTGTTTAATGTACTT
TAGTCAAAAGTGATCAAGTCTCAAGCTTAGTCTAAGCTGG
GACATTTTATTTTCCACTCTCACCCCCATTTCTAATATAA
ATTTAGGGTTCATCATGCATTAGTTTCCTTCAGAGAAAAA
GAGATGGCCAGGTTACAGGAGGGGCCTTGAATCTACTCAG
CTATCTAGCTATAAAGAATAGAAGAACAAAAAAAATGAGG
AACTTTCATCTATGACCGTGACCACCCTAGGAAAGAGACA
GGAAGACAATTTTTTAAAAAAGAGAGAAGTATCAGTGAGT
TTTGGGTTGTAATGCTCTTTAACTCAAGCATGTAATAAAA
GGTGGCTCTGATCAATGGATTTACCATTGGTTCCTCCATT
TTTTCAAGCAAAATGAGACTGAGCTGAACAAGTCCCCTCC
CAGAAAGGTACCAGGCACTGTGCTGGGCATTGGTGATACA
GAGATCAGCATTACAACCCCAAAGAGCTCATATTGTTGGA
GAGAGTAGCAAATGAATCAACTACCAGGCTCCCTCAAAGA
CTAGGGCTCCATGGTTCTAATAAATATGCTTTAATCTAAC
TAATAGCTAGATAAATCATTTTAAAATTTTGATCCATATA
ATTACAGGGCTCTGTGAGGCAAATCTAATAATTTACTGAA
ATTAAATGTCCTGTTCAACTTCTTTGATTCTAACAATTTC
AGAGCCTATGCAATTCCCAGACAAGGACAGATTTAGGTTT
CTGATCAATGAAAAGTAACACATAAAGGAACTATGGCTTC
AAAAAAGATGCAAAAATAACTTAAGACTTTCATTCATTCA
ATAAATACTGATTGAACACATAATATATGCAGGCAGTGGG
AATGCAGCGATGAACAAGAAGGCCAAAGACTTTCAAGAGA
TTTATTTTATAACACACACACACGTGCATGAAAAGTATAC
ATAACTCACAAAATTAGTTTTGAAATAAGGATGAATCTCA
TACAAGTTTCCTAGACTAGAATAAATTTATGCCATAAATT
AAAAAGCACTAGAAAGAGAAACTGCTTTTAAAAAATCAGA
TAAGGAATTCAAAAGCAAAAAACAAATTGTGCACATTATT
CTCTTCATTAGCATAAATATGTGGCCTTCCTGTGCCTAAA
TGCAAATGTCACTCATCCAGTCATCACATTCTTTCCAACT
GAGCACAGACGCAACCTCAGAATCATTCTCATAGTCCCCT
GGGCAGCCATTACCAGTCAATTGTGGTAATCACTCAAGGG
GAAACCTTTGTCCTCACTGACGTAGGGCATCTTTCACAGA
GTGTTTCGTGAGTAGCCACCAGGTACCTCCAATTCTTCCT
AATTGCTAAAGGGAGAAAATAGGACTAGAAGACATGTACA
CTGACTAGGAGTCCTGTACACATAAACAATTAATTAACAA
GACTTTAATTGGTGTGGGAAGAGTTCCAAAGTTGCAGTTG
ATGTTCTTTTTCTGGTCTCAGCGCTCATTAACTGTGTAAT
CTCAGGCTTGTTTCTTATGCCTCTGTATCTCAACTTCTTC
ATCAATGAAATGAGAAAAATGAATGGCTATTCTGCCTATT
TCTCAGAGTTGTTGTAAGGATAAAACAAGATACTACATAA
GCAAGCACTTTAAAAAATGTAAAATGCCACACAGTATTAT
TACACTGCTAAAATAATGAGCTAAAATTATAAGACTTGGA
CTAATTTTGTGAGTTATATATACTTTTCATGCACGTGTGT
ATGCATGAGACAGTATTCAATATGGCATCAAGCCATAAAA
TGTATGAAGAATAGATTGATGTATACCAAATTTTAAAACT
TTGATGTGAAAATGTATGTATATGAAATAAGAGACAAAAG
ACAAACTGGGTGGGATGGGGGGATATTTATAACTTATTAA
ATCAAAGATTGATCTGTTTTCTATGTGAAACACTCGTAGT
AATACAAACAAACTAGGAAAATCACCACCACAATGAAAAT
ATGAGCAAATACTATAATGTGGCCAAGGAATAAATCCTAA
TTTACCACAATCAACTGAAAAATAATATGTAAAGAAAGAA
ATGTGAACATATTTTTCACTGATCACATGAGTAACTATCA
TAAAATAAAATGCTGGCAAGAATTTGGAGAAATGGCCATC
TTATATTCTACCAATAGGAATATAGATTGGTACAATGTTT
CTGAAGGATAATTTGTCACTTGACATCACAATTTTTATTG
TATAGACATCCTTTAATATGGTTGTCCACAACACTGATGA
TAATGGGAAAAATTGGAAATCGTTAAAACGTCCATCAATA
GGAGATTTGCTAAATAAATGATTTTCCCACCAATGTAATC
CTCTGCAGCTAATATAATAAATAAAATAGATCTTACTTAT
TAGCTTGGGAAAATGTCCGTAATCCATCATGGCTTTGTCA
TTTTGCTGTATTTCCATCTTTGTTTAAAAAAAAAAAAAAA
AAAAGTTTGAGTATGTATGTATGTGTATGTGCATGTTCAT
GCACAGAAAAAAATCTCGAAATATAATCATCAAAATTTTC
ATTGTGATTATCTCTATGATAGAAGTGGTAGAACTTTTCT
CCTTAAATACACACACACACACACACACACACACACACAC
ACACACACACATATTATTTTTTATTTATGTGGGTACATAG
TAGGTGTATATATTTACAGAGTACATGAGATGTTTGCATA
TAGGCATGCAATGCATAATAATCACATTATCGGAAATGAG
GTATCCATTCCCTCAAGCATTTATCCTTTGTGTTACCAAC
AACCCAATCATACTCTTTTAGTTATTTTAAAATGTACGAT
TAAGTTATTATTGACTATAGTCGCCCTATTGTGCTATCAA
ATAGTAGGTCTTACTCATTTTTTCTTTTTTTGGACCAATT
AACCAACCCCACCTCCTCCCCACCCCACCCAACCCACTGT
CTTTCTCAGCCTCTGGTAACCATCTTTCTATTATCTATGT
CCATTAGTTCAATTGTTTTGATTTTTAGATCCCACAAATA
AGTGAGAACATACGATGTTTGTCTTCCTGTGCCTGGCTTA
TTTCACTTAACATAATGATCTCAAGTTCCATCCTTGTTGT
TGCAAATGACTGAATCTCATTCTTTTTTATGTCTGAATAG
TACTCCATTTTGTATATCTATCACATTTTCTTTAACCATT
CATCTGTTGATGGACACTTAGGTTGCTTCCAAATCTTGGC
TTTTGTGAACAGTGCTGCAACAAATGCAGGAGCGCAGATA
TCTCTTTGATAAACTGATATCCTCTCTTTTTGGTATACAC
ACAGCAGTGGGATTGCTGGATCATATGGCAACTCTATTTT
TAGTTTTTTGAAGAACCTCCAAACTGTTCTCCATAGTGGT
TGTCCTAATTTACATTCCCATCAACAGTGTACAAGGCTTC
CCTTTTCTCCATATCCTCACCAGCATTTCTTATTGCCTGT
CTTTTTTTTTATATAAGACATTTTAACCGGGGTAAGATGA
CATCTTATTGTAGTTTTATTTGCATTTCTCTGATGATCAA
TGATGTTGAACATTTTTCTTAAGCCTATTTGTCATTTTTA
TGTCTCCCTTTGAGAAATGTCTATGCAAATCTTTTGCCCA
CTTTTTGATTGGATTATTAGATTTTTTCCCCATACAGTTG
TTTAAGTTCCTTATATATTCTGGTTATTAATCCCTTGTCA
GATGAGTAGTTTGCAAATATTTTCTCCCATTGCCAACAAA
GTGAAGAGAAACTTATCTTCACTTTGTTGGTTGTTTCCGT
TACTGTGTAGAAGCTTTGTAACTTGATGTGATCCCACTTG
TCCATTTTTTGCTTTAGTTGCCTGTGCTTGAGGGGTGTTG
CTCAGGAAATTTTTGCCCAGACTAATGTCCTGGAGATTTT
TCCCGTATGTTTTCTTGTAGTAGTTTCATAGTTTGAGGTC
TTAGGTTTAAGTCTTTAATTAATTTTGATTTGATTTTTGT
ATATGGTGAGAAATAAGGGTCTAAGTTCATTCTTCCGCAT
AAGGCTATCCAGTTTTCCCACCACTATTTATTGGAGAGAC
TGTCTTTCCCCAGTGTATGTTCTTAGCGCATTTGTTGAAA
ATGAGTTCCCTGTAGGTGTGTGGATTTGTTTCTGGGTTCT
CTGTTCTGTTCCATTGGTCTGTGTGTCTGTTTCTATGCCA
GTACCACACTGTTTTGGTTAGGATAGCTCAGTAGCATAAT
TTGAAGTCAGGTAATGTGATTCCTCCAGTTCTGTTCTTTT
TGTTTAGGATAGCTTTGGCTATTCTAGGTCTTCCATGGTT
TTATATAAATTTTAAGATTGTTTTTTCTATTTTTGAGAAG
AAAGACATGGGTATTTTGACAGGAATTGAATCTGTAGATT
GCTTTGGGTAGTATCGATATTACAATATTGATTCTTCCAA
TCCATGAACATGAAATATCTTTTCATTTTTTGGTGTCCTC
TAAAATTTCTTTCATCAGTGTTTTACAGTTTTCATTATAG
AGATCTTTTACTTCTTTGGTTAATTCCTAGGTATTTAATT
TCATGTGTGGCTACTGTAAATGGGATTACATTTTTATGTC
TTTTTCAGATTGTTCAGTGTTGGCATATAGAAATACTACC
AATTTTTGTATGTTGATTTTGTATCCTGTAACTTTACTGA
ATTCATTTATCAGTTTGAATAGTTTTCTGGTGGAGTCCTT
AGTTTTTTTCTCCTCCTTGTAGTTTTATATTAAGTGAATT
TTACAATGGTTGTATTTCATTTCATAACAAGGAAAGCCAA
TAGAACTTTTAAAATATATAATCATAAAAAGTAAGTACAG
GTATATGGTTCAGACTGTTATGTGAAATAGAATATCAACT
TTTAAAACAATGGAATTGAATTCTATATACCTTGGTGATT
TAAAAACAAGTTTTATACTTTTTCTCCAAAAAAAAAAAAC
AAATGAGAAGAGTAGAAAATATCACATTCTCTTTATTTCC
TGAACATAGTAACTGCCATGGATGTGGTATGGCATAAAAA
CATGGGCCCTGAAAAAGAGAGACCTGGCTTCAAATTCAGA
TTTCACCATTCACTGCTTTACACCCTTTGCAAATCATGAA
TGCTTTTCAGATTCTTTTCACATTCTTGGAAAAGGGTACA
CTTTCATTTTTGTTTTTTAAATCGAACTAATTTTAAGGCT
TTCTACTTTCAATTCTTAAAGTAAAAAATGAGCCCTTAGA
AAAGGCTTATTTTGATGTCTAATTGCATCTAAAATATCTG
AAACCCTTTAAATAATTATATTACATCTACTAAATTTTCA
AAAGAATCCTTAGCTCTTGGAATAAAATTAGCTCCTGACA
TACATACTTCTCATCACTTGGAATTTTCCTATGTGATATT
AGAGTGCCTCATTGGAAATTGAAGAACATATTATTTAATG
CTTACCAGAATAAAAACAGTGATTAAAAAAAGAAAATCCT
GTGATGTCTTCCAGTCCCCTGGCTTTAAACACCAACTAAT
CATAATGGTTTCTAATTCCCATCTCCAGCCCTGACATATG
TATACAACCATCTTATTGGCATGTCTACTTTTTGTTTAAC
AGGCATCTTATATTAATATATCCAAAACCAGACTCTTTAT
CTTTCCTCCCCACACCCTGTGCTCTCCATTTCAGTAAATG
ATGACTCCCTTCATCCAGCTGTTCAGGCTAATTATATTGG
AGGCATGTTTGACTTCTCTTTCTCTTGCACTTCTAGTCCA
ATCCCTCGGCAAATTTTGATGGCTGCCACTAAAATATATC
CAGACTTGGGATATGTAGACATGGCTCCAGAGACTTCCTA
CCATGCCCACCTTCTCAGGCCATGTCATCATCATTTCTTA
CCCAAAATATTTTAACAGCTTCCTCCTTATATCCCTGCTC
TCTCTCACCCCCCTCCTCCCCACTCTGTTTGTGCCACACA
ACACCTAGAGCAATCTTTCTAAAATGTGCACCTTATTCCA
TCCTGACCTTGCTCAAAATCATCTAGGGGCTTCCCACCCC
CTTTAAAGTAAAATTCAAAGTCCTCACCATGAATAACAAG
GCCTGACATGATCTGGGCCCTGAATACACTACAAAATATT
TTACCTACTGCTCTTCCCCTCATTTATTCAACTCCGCTAC
ACTGATCTCTTGGCTCTTCTTTCAATATATCGGCCCACTC
AGCTCAGGGCCTTACTCTTGCTCTTCCCTCTGCCTGAGGC
AAGCCTTAGCTCAAATGTCTTCTCATCAAAGAAGCACTCC
CTGACCAACCTATCTATAATAACAGCTTCACTGTTCACCC
ATCATTCTTTATCCATTTACATGATATAGTTTTCTGCAAA
GCACATTTCACTATATTATGTTTTCTAATGTGTTTGTCTG
AATATTGTTTACTGACTGTTTCAAACCAGTTCCCATTCCA
CGTGAGACCTATGACTTTATACACTTTGGTGATTACTAAA
CCTCCAGGGCCTAGAACAGTGCCCAGCACATGTTGACATT
TTGTTAAAAATGTATTAGGTGAAAAAATGGTAAATGAGTA
AAGTGCTCCTGGTCTCCATTCTGTTCCACATTTCCGTGAA
TTTTTTCCTACAACCTTTCATAGAGAGACTTCCATTTTTA
ATCCAATTTATGTTTTTCTTCAGTAATAAATGATACTATT
AGGACCATAAAACACTAGGCAGCAGTGTTATGATATTCAA
ATGAAAATTTATCTTTAATCAAAAAAGAAATGAGCTATGC
TGTGTATCTTCTTCATACAGACACACAGATATCGTATCGT
GTTTTAAAAAAACTTCACATGAGCAAGTTACAATTAAACT
GAATTTATGACTTGAAATATTCTATTTTATTTATACACAG
CTTTCCATGGAATATTCAAATTTATAAATACGTCCCATCA
ACATAACTCTGAGGGAGTTTTGTAGATCATCTTTTCACCA
AAAAAGAAAACATTATTACAACTTTACCAAAGTGATTTTC
CACTGTCATGTTCTTTTTAAAATGGCAGATATCTGTAGAT
GCTATTAGGTTGGTGCAAAAGTAATTGCGGTTTTTGCCAT
TACTTTTAACCGCAAATTCTTTTGTGCCAACCTAATAATA
GAATACACTCCTGTGAGTATTTTCATACCTCTAGGTGTAT
GAAATGTATACATTGTAGTATATTTTTGCAGTTTATATCA
AAAGAAATAAGATAAATCTTATGTCAAAGTAACATTATAA
TTCCAATTACCTTTATATAACAGAATAAATTTTGTTAATA
AAAATAGACATAATTCGGTCAGGTGCGGTGGCTCACACCT
GTAATCCTAACACTTTGGGAGGCCAAGGCAGGTGGATCAT
GAGGTCAGGAGATTGAGACCATCCTGGCTAACAAGGTGAA
ACCCCATCTCTACTAAAAATACAAAAATTAGCCGGGTGTG
GTGGCAGGTGCCTGTAGTCCCAGCTACTCAGGAGGCTGAG
GCAGGAGAATGGCATGAACCCGGGAGGTGGAGCTTGCAGT
GAGCCAAGATCACACCACTGCACTCCAGCCTGGGCGATAG
TGTGAGACTCCATCTCAAACAAAAAAAAAATAGATATAAT
TCAATACATGATTTAATATTTCAATAATTGAAAAAGAGCA
GCAGTGTATATGTATATATGTTATATCAGAAATACATAGA
ATATCTTAAAATATTTAGTAATAATTCATCAGAAGGAATA
TTTTAAGTCAAATAACATTTAATACCTAATAGATGCTCAG
TGTGCTACTAGATATCTTTGCATACAATATCTTCTTTAAT
TATTGCAAAAACCACAAATAGTAGCTATTATTTCCATTTT
ACACCTGCCACACTTAAGGCCTGGAGTTTATGCCCCAAGT
CATTCCTTCTGAATTATGTTTAGAGCCCAGGTTGTGTTGA
TGCTCTTAAATCTATATAAAAGATTTCTAAAGCATGTATT
TAAGGAGTGTGAAGAAAAATGGTAACTTCTATTTACATTT
ATTTTGATAATTCATCTTATTTTGTATTGTTTATTATAGC
TTATATTGCATGCATATTTGTGTTTTCATATGCACATATA
TATACAAATATATGTACCCAAAGCTTTTTTACAAATCAGA
TATACAATCAAAAAAGTTCAGGGACTTTTTCTTAATAATT
TAATGCCTCTCACACTATCCAACTTCAAACTATACTACAA
GGCTACAGTAATCAAAACAGCATGGTACTGGTACAAAAAC
AGACATATAGACCAATGGAACAGAACAGAAAACTCAGAAA
TAAGACCACACATCTACAACCATCTGATCTTCAACAATCC
TGACAAAAACAAGCAATGGGGAAAGGATTTCCTATTTAAT
AAATGGTGCTGGGAGAATTGGCTAGCCATATGCAGAAAAC
AGAAACTGGACTCTTTCCTTGCACCTTACACAAAAATTAA
CTCAAGATGGATTAAAGACTTAAATGTAAAACCCAAAACT
ATAAAAACCCTAGAAGAAAATCTAGGCAATACCATTCAGG
ACATAGGCACACAAAAAGATTTCATGACAAAAATGTCAAA
AGTAATTGCAACAAAAGCAAAAATTGACAAATGGGATCTA
ATTAAACTAAAGAGCTTCTGCACAGCAAAAGAAACTATCA
GCAGAGTAAACAGACAACCTACAGAATGGGAGAAAATTTT
TGCAACCTGTCCATATGACAAAGGTCTAATATCCAGAATC
TATAGGGAACTTAAAACAGAATCAATAGGGAACTTAAACA
AAGAAAAAACAAACAACCCCATTAAAAAGTGGGCAAAGGA
CATGAACAGACACTTCTCAAAAGAAGACATTTATGCAGCC
AACAAACACAGGAAAATAGAATGTCAACATCACTGATCAT
CAGAGAAATGCACATCAAAGCCACGATGAGATACCACCTC
ATGCCAGTTAGAATGGCGATTATTAAAAAGTAAAGAAACA
ACAGATGCTGGTGAGGCTGTGAAGAAATAGGAATGCTTTT
ACACTGTTGGTGGGAATGTAAATTAGTTCAGCCATTGTGG
AAGACAGAGTGGTGATTCCTCAAAGACCTAGAACCAGAAG
TACAATCTGACCTAGCAATCTCATTACTGAGTATATACCC
AAAGGAATATAAATCGTTCTATTATAAAGATACATGCACA
TTTATGTTCATTGCAGCACTATTCACAATAGTAAAGACAT
GGAATCAACCCAAATGCGCATAATGATAGACTGGATAAAG
AAAATGTGGCACATACACACCATGGAATACTATGTAGCCA
TAAAAAGGAACAAGATCATGTCTTTTGCAGGGACATGGAT
GGAGCTCAAAGCTATTATCCTCAGCAAACTAATGCAGGAA
CACAAAACCAAGCACTGCATGTTCTCACTTATAAGTGGGA
GCTGAACAACATGAACACATGGACACAGGGAGGGGAACAA
CACACACTGGGGCCTGTTGGGAAGGGCAAGGGGAGGAAGA
GCATCAGCATAAATAGCTAATACATGCTCAGCTTAATACC
TAGGTGATAGGATGATAGGTGCAGCAAACCACCAAGGCAC
ATGTTTACCTATGTAACAAACCTGCACAACCTGCACATGT
GTCTCAGAACTTAAAATAAAATAATAAAAAATGAAATAAA
ATAATTTGATGCCTCACACTCTGAATGGAAAAGCAGGCTC
ATTAACCAATTGAATTGAATTTCAATTCATTTTAAGTTTT
GTTTCTCCAAGAAGCCAGAAGGCAAAAAATAGGTGCTCTG
AGGCCACTGTATGTTAAGTGTCTTCCACAAGTTGTTCATC
AGAACACTAGGTCACTCATTTATTCATTCCAGAAAAATTG
AAGGTGCACAAACTGAGTGAGTCTGTGAGAACAGGGAAGA
TGTATGTCAACAAGCATCAATGGAACACACAGGTAGTGCC
ACAGGGCCAGGAACGTAGTGCCCAGCTGAAGAGTGGTAGA
TGGAGAGAGAGGCTTCCCAGAGGAAGGTGGCTGTAAGCTG
ACATTTGAAGGATGAGCCAGACTGAGCGCGATGAAGAGGA
AGAAGAGAGTTGCTCTCAGGGAACGGAACAGCATGTGCCA
GGCCTGGGAGACAGACATCACATGGCATGATTGAGGAACT
AAAATATGTTCAGTATGGGAGAGCAAGGTAAGGTGGGATG
GGGTAAAAAATGGGGTTGAAGGCAAAGATCACGGATAACT
TATTCCTCCAGTCCTTCGTGCATTTTGAGATTTTGAGCAC
TTGCATCGTGGCAGGCTCTGGACAGGTGCGAGGGTTTCAC
AAAGTAGACATGGCCCCTGCTCCCACTGAGCTTACTCAGT
ACTGCTGGAGGGAAAGTATTGAGTTTGCTGTGGGGAAATA
AGAAGCAGAAGCACCTAAATTTTACTTAGTGAACAAGGAT
TCAGGGAAGGCATCCCCGAGAATGGAGGCTTTAAGAAAAT
ATCTAGGCCGGGCGCGGTGGCTCAGCCTGTAATCCCAGCA
CTTTGGGAGGCCGAGGTGGGCGGATCACAAGGTCAGGAGA
TCGAGACCATCCTGTGAATGGTGAAACCCTGTCTCTACTA
AAAATACAAAAAAAAAAAAAGAAATTAGCCGGGCATGGTG
GCGGGCGCCTGTGGTCCCAGCTACTCTGGAGGCTGAGGTG
GGAGAATGCCGTGAACCCAGGAGGTGGAGCTTGCGGTGAG
CCAAGATTGCGCCACTGCACTCCAGCCTGGGCGACAGAGT
GAGACTCCATCTCAAAAAAAAAAAAAAAAAAAAGAGAATA
TCTATAGAATAAATAAGAAATAAGAATTAATCAGACAAAT
ACAATCCAGGCCAAAGCAGGGGGAAAAAATACTTAAAGAA
GACACCAAATGCTCTAATGATAGGTACAAAATAAAGGAAA
TATAGAGCTGAATTTGTATTTTGTGGATCACTTGAAGTTC
ATGTATAACTACATGTTGGTTTCTGCTGTACTAAAACTTT
TCTGAGTCAGGCTGACCTCCACTTTCAAATACATGTTCAA
GGGCAGGCAAACCAATTCCAAGAACCTAAGAAAAAAATCT
TTTAAAGAAATTTTGTAAAATAAATTATTTAATATAGTCC
AGTGCCAAATATAAATTATTCTAAACTGAGTGAAATCTCC
TATATCTCCTTGGAAAGGATAATGAGAGGGCTAGTTGTAT
ATGTGTGTGTTTGTACGTGTGTGTGTGTTCGTGTGTTTGT
GTTTATGTATGTGTGTTTGTATTTCAAAAGTCAAAACATT
TCTTAATGTAGACACAAACTGGGTAATGTGAAATTCTACA
TATACTAAAACTAATAGAAAATGTATGCAGATTAAACAGA
CTCATGTATCACTTACAAAAGAATTCTATCTTCTGGTATT
TATCAGCACACCAAGCACTCTAGCTTCCATTAGAACATAA
CATAATTTTAATCGCTAAATAGTAGTATTAATTGAAATGA
ATATATCATGACTAAAAATATAACAGTAATAATGACTGTC
TTCAGTTCACTTATTCATTCTACTAATATTTACTAAGTTC
CTACTGTTTACCAGGCTCTGGTTAACTGATTAGTGGAGAT
CTCTGAACCATGATATTAAAAAATCAAAAAAAAAGAGAAA
GCTTTCAATAATGTTAGAAAATAGACATTATAATGTCATC
AAAAAATAGTAATTGGGTATTCTACCAGATACTGAGGATA
TCATGGTAATCAAAAGAAACAAATTGCTTACTCTCATGGT
AAGGTGGGGGAAGGGTTCTTATGTTAAATGACCTTTCCAC
TTACTTCTTAATTCTTCACTTATAAGAGATCAACAAATAT
CATTAAATTCATGACCTTGAGAGCCAAATGCTAAAGGAGG
TGGGACATGTTTATTTGTTCAACTGAAGTGTATTGAGATC
CTGCCCATATTCCCTGGTACTTACTGTCTTCATTCAGGTC
AGTGGTGTCCAACTGTAAGAAACTGCGACTCTCCACCTGA
GGGCATTTTTGGGGTAAGCTGAGATGGCCAGAGCTAGGAA
GTCAACACTCTCAGAGGCAGACTTCAGACAGTGACAGTCA
GCAGTTGGAGGACAGGCCTCAGCCACCTTTCTCCTTGAGT
GAGATCATTCTGAAGGGTTCCATGCACATATCATCTCCTG
GAGATCCATAAAAGGGTTAAATGCCAATTGGCCACAGTGG
CAACTGCTCATTAATGTACTCTGAGTCAGTGTCTTCTTTC
CTGTCTCACTTCTCCACTCCCCCACTAATGCTACCTAGGA
ACACAGGTCCCAAATAAGTCACTTAATTCCTCCTGCCAGG
GTCTCTTTCTGGGGGATCTCAAGTGAATACATTCTCAAAT
GAGTATCTTTACTTTCATCCTTTGCTTGATCAATAGGAAT
ATAATCACTGGATAAATTTTCACTGAAGGACCAGACAAAG
CAATCTTATTAATTTGTTTTGTAAGTATATTCTTTCACCA
AACAATAATTACTTGTTGAATTTTTAGGAAGAGATTACTA
CTTTAAGGATAAGGTTTGTTTTGTGATAACTTTTCTACAG
TTACCATTGCAAAAAAATTCTTAAAGACCAGAAGTGTATA
TCAGAAATATTACCAAGCTGATATTTTTATTTATATTTAT
ATATTTATATTTGTGGCATAAAATATAAGCATGCTATAAG
TTTATATTAAGTAGGTAAACTTTTTTTTTTTTCTGAGATG
GAGTCTCGCCCTGTCGCCCAGGCTGGAGTGCAGTGGCGTG
ATCTCAGCTCACTGCAAGCTCCGCCTTCCGGGTTCAGGCT
ATTCTCCTGCCTCAGCCTCCTGAGTAGCTGAAGTAGTTGG
ACTTTTTATTAACAAATAAGCAAAACAGCATGACAGCAAC
AATTTGCGCCATTCTGCACAAAACTTATTTGTTCCTCTTT
GTCCCTTGGCTAAAAGCTGAGTCAGGTCTTATCACAGCCT
GATTGGAGAAGTGTAAGTTTCAAGGAAAGTATCCTACAAC
AGATGAATAGCAGAACCTGGCAAATATAACCTGGCAGAAA
CTGGAGAAACTTGTGGGAGTGGATTTTAACAATGTAGAGT
AGAATCAGGGGACTCAGAATATATGATTGGATAGGAGAGA
ATTTACTAATGAACACTAACCCTTCACTCATGATTTAATA
GTTTGTAAAGAGCACATAGAAGGGTTCCTAATGGTTTGGT
GGGGTAGCTCATTGAAGTCCAGACTTGTTTATGGCCTACT
ACAAATGAAATTAGATTGATAGAGCATCTTTAGCATAACC
AAAGAAAAGATTAGAAGGCATATGGAAGTAGAGATGTTAA
AATAAATTTACTGCATATGGTTCAAGAACCTCCGCCTCTT
TTCCACAAGAGAGCCTGCAGGAGAGACTATGACTACTGTG
ATCCTTTGAAAAGGGCAGAAGTATCTTTGAGAAATTCCAT
TCTAGATTTTTAAGGTTATGATGGGGGTTGCTACATGTAT
TTGGACTCCCTAATATCAATGAGGTTGGTGGGATCTTGGA
ATGCAGAGTCAAAATAGCGGTACTTAACTGTCAGAAGCAA
GATGGGCTGACTTACTGCATGGGTAGCAACATGGGAATGC
CAATCAGAATGTTTTGACATACAATCTATGATGGTGACTA
AGAGATCATGATATTCTTAGATGGAGAGCAAACTACATTA
TTAAAATAACTGTTTTATTGAGACAAATATTAACATACCT
TGAAATTCACACTTAAAAGTGTACAATTCAGCATTTTTTG
GTAGATTCACAGAGTTGTGCAAACATCACTACCATGTGAT
TTTTGAACATTTCATACACCCAAAAAGAAACCCCATCCCT
ATTAGCAGTTGCTCCCCATTCCCCCTTTTCCCCAGTCTCC
TGGCAATCATTAATCTACCTTTTATCTCTGTGAATAAACG
GAATCATACAATACGTGACGTTTTGTGACTGACCTCTTTC
ACTTAGCATAATGTTTTTCAGGTTCATCCATGTTAAAGTA
CATGTCATTACTTCATTCCTTTTGATTGTTAAATAATATT
CAATTGTATGGATATTTTGTCTATCTATTTATCAGTAGCT
TTCACTTTTGGCTATTACGCATAATGCCACAATGAACATT
TGTATATAAGCTTTTGAGTGGTGTATGACTTCAATTATCT
TGTGAATAAACTTGGAAGTAGAATTGCTGGGACATAATGT
TACTCTATGTTTAACATTTTGAGAAAGTGCCAAAGTGTTT
TACAAAGTAGCTGTCCCATTTGACAATCTCCCAGCAATGT
ACAAGCATTCCAATTTCTCCACAACTCCACCAACACTTGA
TAGTGTCTTTCTTTGTTATTTCAGCTGTCCTAGTGTGTGT
GAAGTTGTATCTCATTCTGGTTTTGATTTGCACTTCTTGA
TGATTAATAATGCTAATTATCTTTCCATGTGCATATATAT
TATTCATACTTTTTCTTTAAAGAAAAGTCGATTCAAATCC
TTTGCATATTTTAAAAGTTAGTCTGTCTTTTGGTTATTGA
GTTGTAAGAGTTCCTATATATTCTGAATATAAGTCTCCTA
TCAGATATATGATTAGCAAATATTTTCTTTCATTCTGTCA
GTTATCTTTTTAGTTTTTTGATGGTGTCATTGTAGCACAA
AATGCTTTACTTTAAGTCCAATTTATCTAATTTTTCTTTT
GTTGTTTATGGTTTTGGTGTTATATCTATGAAACCAGTGC
CTAATTCAAGATCATAAAGATTTACTCCTGCATTTCCTTC
CAAGAGTTTAATAGTTTTAACACTTACATTTAAATATATG
ATACATTTTGAGATAATTTTTATATATAGTGTGAGTTAGG
AATTCAGCTTCATTCTTTTAATGTGGATATTCAGTTTTCC
CGGGAGCATTTTTTGAAAATACTTTCTTTCTCCTCACTGA
TTATCTAGGCACCCTTGTGGGAAAAGCAAACTAAGTTTTC
ATTTGATTTATATAATCAAAAATATCAAAATCTGGCAAAA
AAAAAAATGACTGAAATCATCCACCGCAATAGAAAAGAGT
GATCTACACACCATTTCAAGATCTAAGTGTTTCCAAGAAT
AGAGTCTATTCATTGAAGTAGAGGCTGAATCCCTTAAGGA
AGGACCTTGAAATATCTCCACAAAGAGGCCGGGCGCGGTG
GCTCACGCTTGTAATCCCAGCACTTTGGGAGGCCGAGGCG
GGCGGATCACGAGGTCAGGAGATCGAGACCACGGTGAAAC
CCCGTCTCTACTAAAAATACAAAAAAAAATTAGCCGGGCG
TAGTGGCGGGTGCCTGTAGTCCCAGCTACTCGGGAGGCTG
AGGCAGGAGAATGGCGTGAACTCGGGAGGTGGAGCTTGCA
GTGAGCCAAGATTGCGCCACTGCATTCCAGCCTGGGCGAC
AGAGCAAGACTCCGTCTCAAAAAAAAAAAAAAAAAAAAAA
AAAAAGAAATATCTCCACAAAGATACACAGTGTATTTCTA
TCTTTTCTCATTGAGATCTGTAATTATTCCTTAGCATGAA
CTGGGACAAGGGAAATTCACAGATTTTTTTTTAGAACTAT
TAGATATGAGGTATAAGAGAACATGATATCAGGAGATTTC
AAAGGCAATCCTTGTTTAAACGAGAGTTTATGGAATCCAA
ATGACAAGTTGTGTTTTAACTAAAATCTGTTGCACATCAT
CCAAAGGTCCACAAACCACCCCCATACTCTCCCAATAACG
TTATTTCCCCAGTTCTCTTTATGTAATTGAGATAAATATA
CTTAGCACTTGACAGAACCCTCAACTGGTTTCCTAACCTG
TGAAGTAACGGCAGGAAGAAATGACAACAGAAGCTCCTGA
ACTGCCACGTCCTCCACACTAAGAAGCAATACATCTAAAA
GAATTACAAAATTTGGAGCCACCATACATATATGGAACCA
TAATATATTGAAAGACATAATGTTGATTATCTTTGTCATA
TCTCCATTGAATGTGAACCCCAGATGGGTTGTAGGATGAT
TAGCAGACACTTAAGCAGGCGATCTCCATAATCGAAGCAG
CTGTACCAGGTGGGTACCTTTACTAAAATAAATCAACACA
GTCTCTGGCAGATGGTATGTGTTTATTACGTTGGCAAATG
ATTTATTCATGATAACCATCCATAGGGAAGATCAAAGCAA
TTCACTTTTACAGGGCAAGGACAGCAGTATACTTTCACCA
TTTTAACTCAGGAGTAGGTCAACAGTCTTGCTGTAAGTTA
TAATGTAGCCCACAAGAACCTTAATTATTCTGACCTCATA
CCAGTCTACTATATTAATGACAGCATACTCATTTGCACCT
GGTGACAAGTCCAGAAATTGACAAGCACCCATAATGCACC
TAATAAGACACATACATACGAAACAATTGGAGTAAAATCC
CACAAGTTTCAGGGGCCTGACACTTCTGTGAAATTTCTAG
GGATACAATGATTTGGGGCATGCCAGAATAACTCCTCAAA
AAAAGATAAAAAGATAACCACAATATATTTTTTAAAATCT
TACCAGGCTACAGCTGTACTTTATTTATTTATTTTTATTA
TACTTTAAGTTTTAGGGTACATGTGCACAACACGCAGGTT
TGTTACATATGTATACATGTGCCATGTTGGTGTGCTGCAC
CCTTTAACTCGTCATTTAGCATTAGGTATATCTCCTAATG
CTATCCCTCCCCCCTCCCCCCACCCCACAATAGGCCCCAG
TGTGTGATGTTCCCCTTCCTGTGTCCATGTGTTTTCATTG
TTCAATTCCCACCTATGAGTGAGAACATGCGGTGTTTGGT
TTTTTGTCCTTGCGATAGTTTGCTGAGAATGATGGTTTCC
AGTTTCATCCATGTCTCTACAAAGGACATGAACTCATCAT
TTTTTATGGCTGCATAGTATTCCATGGTGTATACGTGCCA
CATTTTCTTAATCCAGTCTATCATTGTTGGACATTTGGGT
TGGTTCCAAGTCTTTGCTATTGTGAATAGTGCCGCAATAA
ACATATGTGTGCATGTGTCCTTATAGCAGAATATTTTATA
ATCCTTTGGGTATATACCCAGTAATAGGACGGCTGGGTCA
AATGGTATTTTTAGTTCTAGATCCCTGAGGAATTGCCACA
CTGACTTCCACAATGGTTGAACTAGTTTACAGTCCCACCA
ACAGTGTAAAAGTGTTCCTATTTCTCCACATCCTCTCCAG
CACCTGTTGTTTCCTGACTTTTTAATGATCGCCATTCCTC
CTTAAGCTGATAGGCAACTTTAGCAAAGTCTCAGGATACA
AAATCAATGTGCAAAAATCACAAGCATTTTTATACACCAA
TAACAGACAAACAGAGAGCCAAATCATGAGTGAACTCCCA
TTCACAATTGCTTCAAAGAGAATAAAATACCTAAGCATCC
AACTTACAAGGGATGCGAAGGGCCTCTTCAAGGAGAACTA
CAAACCACTGCTCAATGAAATAAAAGAGGACATAAACAAA
TGGAAGAACATTCCATGCTCATCGGTAGAAAGAATCAATA
TTGTGAAAATGGCCATACTGCCCAAGGTAATTTATAGATT
CAATACCATTCCCATCAAGCTACCAATGACTTTCTTCACA
GAATTGGAAAAAACTACTTTAAAGTTCATATGGAACCAAA
AAAGAGCCTGCATTGCCAAGACAATCCTAAGCCAAAGAGC
AAAGCTGGAGGCATCACGCTACCTGACTTCAAACTATACT
ACAAGGCTACAGTAACCAAAACAGCATGGTACTGGTACCA
AAACAGAGATATAGATCAATGGAACAGAACAGAGCCCTCA
GAAATAATGCCGCATATCTACAACTATCTGATCTTTGACA
AACCTGACAAAAACAAGAAATGGGGAAAGGATTCCCTATT
TAATAAATGGTGCTGGGAAAACTGGCTAGCCATATGTAGA
AAGCTGAAACTGGATCCCTTCCTTACACCTTATACAAAAA
TTAATTCAAGATGGATTAAAGACTTAAATGTTAGACCTAC
AACCATAAAAACCCTAGAAGAAAACCTAGGCAGTACCCTT
CAGGACATAGGCATGGGCAAGGACTTCATGTCTAAAACAC
CAAAAGCAATGGCAACAAAAGCCAAAATTGACAAATGGGA
TCTAATTAAACCCAAGAGTTTCTGCACAGCAAAAGAAACT
ACCATCAGAGTGAACAGGCAACCTACAGAATGGGAGAAAA
TTTTTGCAATCTACTCATCTGACAAACGGCTAATATCCAG
AATCTACAATGAACTCAAACAAATTTACAAGAAAAAAACA
AACAACCCCATCAACAAGTGGGCAAAGGATATGAACAGAC
ACTTCTCAAAAGAAGACATTTATGCAGCCAAAAGACACAT
GAAAAAATGCTCATCATCACTGGCCATCGGAGAAATGCAA
ATCAAAACCACAATGAGATACCATCTCACACCAGTTAGAA
TGAGAAGCACAACATTTGGTAGATTCTTTTGGACTCTGGA
GAAAGCATAAGCCATACTTGGGGATAACCCATTTATCAGA
TGACCTACAAGGATGCCAGTTTTGAGTAGTCCACAAAAAG
ATTTCGTTCCTCAGTTTGTACAGGAGGCTTAACTCTGAAG
CAGAAAGAGACCAAGACTATGTTATCTTTATTCTCACTAT
GACAAAACCCTCCTGAAAACTATCAATTAATGCTACAAAG
ATTAAATCTGTGAGATAAGTCTAAAACTATGCATATGACC
AATAAATAATCTTCCATTAAAGCAAATCATCGACATTTTG
GTTTTCCCTAAGCCCAACTATGCCTGATTTTTAAGGATTC
CTTGCTAGCTCCGAAGAGAACCCAAAATCTTGTCTAATAT
TTATATTAAATCAAGTTGGATTTGACATATTCAACAATAT
GAATGTCAGTTAAATACAATTGGTATTTCAAAAATTGTAT
TTCAAGAAAATTACTTAAGAAATATTCCACTATAAAATAG
ATTGTTGTTCTGATAACTAGACTATTTTCCAAGAATAAAG
CAATGTAGAATGGATCTTTTACCATTAGAAGGAAATATGT
CACAGTATTATGACATGACGGCAGTAATGCAACAGGATTC
ATTTTTAATTTTCCATTTTTTTCAAATACCTAAAATTTGT
AGAGCATTTATTTCTACGGAATTGTATTTATTTGTTATAA
ATGATAACTTATAAGATTTTACCACCTTCAAGTAACTTTA
CAGTTCAGCTCATTTTGTTCTCACCATCATTCTGTAAGGT
TAGATAGCTACTACTGTCCTAAGTTTTCATAATAGAAATC
CCAAGTTTAAACTATTTAAGCAATTGTCAAAAAAAATCAC
AGTGTTTCAATGATAAGATTAGAATCCAGATCATCTGGCT
TCAGATTTCATTCTCTGATCACCTACTTTAAAGACATTAA
TGACAAAGCCTTTTCTAATATTCCAACTGACATGGTATCT
TCCTCCTGCACATTTTTAATAGCTAGCATGCTTTTAGTAC
ATAATATCCATTTACTTAATATTATTTCCCTTACATTCAG
TCTTTGTTGGTCTACAGTACTTTGATTATATCCTTCTTTT
GAACATTATCATGGGCTATAGTTTTTAATACTGTCTTATT
TCCTCTACTAGACTCCTAAGTACTGGAAACCTGACTTGAG
ATCTCCTTGTTTCCTCAGAAATTGATATACTTCCATCTGA
TGGGCCACTTAACCTTTTTGACTAAAATTTCTCCCATAGG
GTGAACATTTGACTGACCTTGGTCATTATCTTTGATCTTC
CATTTCTCAGTCCCCTAAATGTCACGAACAATCCTTTACC
AGATAGTGGAGTCCTGAGATTACCATTTCTTACCTGCTTA
ATATCTGACTGACTTCCAAACACCAAGTAATTGTCTTTCA
GATCTGGAAACACTGCTAATCTTATCTTAGACCAGATCCA
GACACCACCTCTGTTGTAATCCTCATTCGTACATTTTTCC
TTCATCACCACCATCCCGATGTCTCATGTTGGGGCTCAGA
ACACAATACCCCAAAATATACCACCTTGGCATACTGAGTA
TTTTAAGCTAAAGGAAATTGAGAAAACAATGAAAGCCCAA
AAGTCACTCTCTGACCTTCTCCCATCTTTCTCCCCTGAAG
CAGGCCATGAAATAGTTCTCTGACCTATCCCCCTGAGAGA
AGGTCATAAGACCCTCATTCCAGAGAGGTTATGCCCTATA
ACCAGAAGGCCAAGAAGAATTTGAAAGAACAGCCCGTACT
AAGCTCCCCCCACCACAAGGTTATTACCATTAAACAATAC
CTTTTGGTTTTACCATCACATTTCTGCATGACTGTCTATA
AAAATACGGTTTTCCCTGGATCACTGGGTCTTCATTTCTG
AAGGCTTCTGTGCCAAATAAAATATTAAATGTGTGTGTGT
AAAGGGTATTGTTAGTGTAGGGGAGAAAAAGTAATATCTT
TTCCTTGCCCATTGCAAGGTTCATGGATGACAACCCTACA
ACAAAAGACACCTAGCAAAAAAGAGAGCACTTCTACAATG
TACACATGAGCTGATTTATAAACTGATGTGGTCTGGAGAC
CACATCATTGTTCCAATGGTTTAGTTGCTGTTCTACATCA
ATCAATCAAACATCAAGTGCTTGTGAAACACCAGCTGTTT
GGATAACTGTGCCAGTCACTTTGAGAATTAACTATATGCC
AACTGATACTAGAACTTAAAACCTTTTTATTCTTTTTAAA
TTTCTTTAAGGTTGTTTTCTCTTTTGTGGATTTATACACT
ACAGTGATTTATGGTAGGGTCATCTCAAAAGTTTAGTTGT
ATCATACCACCTTGTTAAAATCCTGCTTATTTTTATATGG
GTTGTTACTGCTACCTGACACAACAGGGAGGTATCAAAGT
ATAAGATGACATCATACTTCTGTGCAGCCACACATCATAT
ATTTGAAGAGGCAAGATGAAATACAACGGATATAATTAGA
TTAATTCCAGTCTATATGCTCTCCTATTAGGAAGTAAGCT
CTTGAAATCAATTGCTAGACCTTATGCATTTGTGTCTCCT
GTATCTAACCATCAGTTGAATCAACTAGACAATAATATAA
AACTAAAGCACTAAACTAGGTAGTATAAAATAATTCGTAT
GGAATTTGGAATACAATCTAATGTCTAGCACTGATTACAG
GAAACTTGCCATTTTCACCTTGTCACGACGTTAGGGTAAT
ATGGAATAGGACTCAAAAATAGTTAAAATGAACAACACAC
AAAACTTCTCATTGCTTTATAGTTACTCCATGTCCCTTAG
AGTTGTTAAACATTGATTTAAGTTCAGTATTTCTTATTGC
ACCCCAAACTCATATTTTGCCTATTTTGGAAGATATTTCA
TGGAGGTATATCTCAAGGAAATTACTTGCCTTTCTTTCAC
ATATCAACATGGATTCTGTCCAGATGGCTCCGTTCTAAGT
AACTTAGTAGTATTATTTGTAACATATGAATCTCTTAGTC
TCTTTTCCATCTGAAGTTCCAATTATTTAATTCATCTTAC
GTTTCAAAAAAAATTACAATCAGCTTGTTTGCAAAATGAT
AAATATTTCTTCAATGGGTAGGGATCTAGACTTACTCTGC
CTCTTATATCTTCTTCAGATTGATTCTTTTTTTACTTCCT
AAATGTCAAAATGCAAAAAAAAAAAGTTTAAAAAACTTTT
ATTTCTATTAGTAAGAGCCTTGTACAAATGTATTTGTAAT
ACCCTTCCTTCTCAGAAAGGATTTTAAAATGTCTTACTAA
AAAATGAGAGAAAGGCATAACATACAATTAATATAATAGA
AATAAAAACTGGAAGTTAGAATTGAAAACAGTAAGGGAAG
CATGGAGCCAACACAGTAGGTGAACTTCATTATAACTTTC
CTGGCAACCAAACCTAAAAGGAATATCCAGCATGTGACAC
AATTTTAAAAGTCAGAGAAGAGGAAATAAACAAATTCTTC
AAGGTACAAATCTAATGACTGGTCCAAAAACCTAATCATT
TTCCAAAGTACGTTAAAGGAGAAGTCATGTTTGGCCATCG
CAGGAGTAGGAGTGTTGAGCTTTAGCCCAACAATTATTTA
TTAAGCATTATTAAGAATTTAATTTGTTCAAGGATTTACA
TTAAGCATTGTATTGACTATCAAAATATCAAAAACCCTAG
TTCCAACTACAGAATATGATTAATCCAACTGGGCAGACCA
GACATGTGCTTTTAAGGGTAACTGATGACCCAAGCCTATG
TTTGATAAATGTGAAATGAATGGTGCAGACATTCAGAGCT
GGAGGAATTGAGAGGAAGAAGAGACTTTTGTGTCAGACTC
AAGATAACCGTAAGACAAGAAATTCTGGAGAAATTAGGCC
TGGGATGCGGGCAGGCAGAAAGAATAGCACTGGGAGTCCT
GTGGGCAAAAATGAGGTCAGAATCCAGTGTATCAGGGAAA
ACTGGATGTCACAAATGAGTTTTAGTATTCAAGAAACCTA
ACAAAATTTAGCGTTCAAAGATCCAGGTCAAGCAGAAAGA
CACAGTGGAAGTAAAATCCAAAAACACATGCCCTGGTCAG
GTTTCAGTCTTTCAGCCAGCTATCTAGAAACAAATGAAGA
ATGGAGTTTGATCCAAAAGGCTTGAAGCTTTGCTTGCTTT
TGAAAAGACCACTTGGAGTGAGTAGGTAAGAGGGAGTAGG
AATGATCTGCCCCCCAAAATGAGGCAGTGCTCAGCAGGAG
CTGGGGCCTGCTCAGAAAACCAGCTCTGGGGCCACTTTTC
GGGAACTAGTAATCTTCAAACTAATTCCAGAACTAATTCC
AGAATATTCAGAGAATAACAAATCAGTAAGCAAGGGAGCT
GGAAGTCACTGCGTGTGAAAACTTATTTAAAGAATTGAAC
ATGTTTCTGTTAAAGGTAAGAGACCAAGGGGAGTATGATA
GTTGCCTTCAGATTTTCTAAGGGTCACCATGTATATATAT
AAAGGTAAATTATTTTATTACACATATGTATATAATTTAT
ATGTATTTGGTTTTCGGATATTAAATACATAGTTTCATTT
AAAACTTTTCTGACTGGAGATAATCTGTTTAAAAACGAGT
GGATTTTCCATCCCAAGAGGTGGAAATTGGATGACCACCT
TTCTGGAATATTGTTGGTGATAATCTGGCACTGATATGGT
GCCTTATGCAGAAACTCCACTTTCTGATAGCTTCAGTTCT
ATCTTCTGGTAAGTCTCAAAGTTCACTACTACAGAACCAA
TCAAGGAGTTCTTGATACCTCTTAAGTGCACCAGCTTATA
ATAAATCTGACAGTACTTTACACATGGGTCAGAAAAGCGA
TGTGCTTTACAGGCTCCCAAGCCTGATCCTTCTGGCTTGA
AACCCTTCTATTTCCAGAAAAACAAGTCTAAAAAAGATCA
GGTAACTTGTACAAAGTCACAAGGGCACAAAATCAGTTAA
TGACAGAGCTGCAATTGCGATACCACAAAACTTCAGCAAT
TCTCTCCATTCTACCATTCTGCCCCTTGATTGGAGTAGAA
ACCCATCAGAGAGGTGTATGGTAAGGTGAGTGCAAGGCTA
GAAGGCATATTCTTATTAAATAAGAACCTGCACAGGACAC
AAACTAGTCACTGTTTTGAAACTATGATACTTCCTCAGAG
AACACACAGAAATCTGATTTCCTGTTTGCCCTGTTCATAC
AAAGATGAATAGAGTTGTCACCAATGCTGGATACGTAAAC
CTTAAGTGACACACACAAGACAGTCCATCAGGGTGGAACT
AAATACTAGAATTTCTTTATATTAATTTTAATGTAATCTG
TCTATCACTACATTTGTATATGTTTCTATATATACTCAAT
GCATGATTAGAGAAGCATATGTATATCATCTGTATATTAA
TATACATATATTGAAGACACATGCTCTAGAAGAAATCAGA
AATATTTGGAGAACATTTAAAATAACTTATGAAATTTGGA
TGAGGAATACATCAAATAGTTAAATTAAAACGATGGTTTT
TTCTGTACACAATTTGTATCACAAGTATATTTCAAAGCAA
AAACTGTTCCTATTACAGATTACTAAAAAGATTCTATTTT
AGTGGTAAAAACCACTGGTTTTAAAATAAGCTACAAATAA
GACATAAATAGGCTTCTGTAATATTGACTATATCCCTGTG
TTGTTGCATTCACATAATTTTTGCCTGGGTTACACAAAAC
AGAAGCAGCAAAGAAAAAAAAATACATATCTCTCATCATC
AGGTCTGATTGGCCACTTCCAAAGAGTTCCAAGGAAGAAA
ACATATGAGAGATTTTCCCCAAGGCTCCAAACTGCAGAGC
AAAAGGAGAGAATCATGAGTAACAGCTCAATTTCCACCAC
AGAGACAAGGGTCCTGGACCTATAGGGACTGCCCTTGGGA
AACACTGTTTGTGTGGAATCAAGTCAACTCTTAAGTAACT
CCACAGCCAGCTGGAATGACAATGCCTCTGTCATGGCTCT
GCACACTTTTCATAGCCGGGCTCTGCTGGTGACTGACCAT
ATGTATCTGAGTAAAAGTGAAGTATCTAGGATGCCTTCCA
GATTTCCAGTTGGTGCAGCTAGGGAGACGGTGATACCATT
CAGTAAGAGAAGAACCAGAGGAAAATGAGTTGCTCAACTT
GCTCATTTTTAGCAAGTTGAATTGGAGGTATAAGTTGACC
ATTTGTGCCAGTTCTGTTTATCACATCTGAGCCCCTAAAT
CCACCCTTCTTGCTCTGAGATACTGGCCAGACCCTGTAAA
CATTTCTCCTTTGCTAGCTGGCTCAGTGTTAGGTTTTATC
AACAGAGAGCCCTGGAGGGATACTGCAAGGCCATAACAGC
AGAAGGGCCCTCCCTTCCTATTTCAGTGTGGCTCTTCTTT
GGATCTGGCAGCCAGTAAATCAGCATGTGGAAGGCCATGG
ACATTCACCTCAGAAACCCTCTCAGGCCACCTCCAGCCTT
GTGCCTTCTGGCAAGTTTTCTACCACTGCATGTTCCTCTA
ACAGCTGCATCTTCTCCCAAGAGATCTGGACTTCAGTCTC
AGAGAGAGGTGGAAAGGGCAGCTCTTTTAAAATTCTAGTT
ACTCAGTTTTTCACGGTTATATAGCCCTAGAGGTTGTAGC
TTTTGGCATTTACTATTTACCTCTACAGCCCTCTTTTTCC
TCATTTTAGTAATTAATCATCTTTTGTTAGTTAATTCTGT
ACATTCAAAGTTTCCTATCTAAATTACTGGTGTGGTTTTT
ATCTCCTAACTGGACCCTGATTGATACACTACCCAAGTGG
AGATGCCTTTTAAGGAGCTAGAGATGCAGCTTTAAAGAGA
TAAAGCTTTGACAGGAAATTTCTATTTGGAAGTCTCTAGA
AGATTACTGGTATTTATTTTTTATGTACATATGTATTTAT
TTATCCATTATTTATTTAATATTTTTGGCTGAGTACAGGA
GACTTTATTGACGGCACATGACAAGGTAGGGATACCTGGG
TCCCTCCCTCTTCAGGGGGTCTGCGTGGAAACTGTGAGGA
AGTGAGATTCTCAGTGTGGTGGGGGACTGAGTGTGGCAGG
AACTCTCTAGCAGCTGAGGGCCTCTCTCTTCCTCTCGTGC
TCTTGCTGGTGTTGATGGTCTGGGGTTCTGACTCCTCAGA
GGCCATGTGGTCTGCGAAGTCCACTACTCTGTTGCTGTAG
CTAACTGCACTGTAATACCAGGACATGAGCTTGACAAAGT
AGTCATTGAGGGCAATGGTAGCCTCAGCATCAAAGGTGGA
AGAATGGGTGTCACTGTTAAAGTGACAACGTGGAGCTCAG
TATAACCCAGGATGTCTTTGAGGAGGCCCTCTGATGCCTG
CTTCACCACCTTCTTGGTGTCATCATATTTGGCAGGTTTC
TCCAGATGGCAGGTCAGGTCTCATACCAACATGTTGGCAG
TGGGGACATGGAAGGCCATGCCAGTGAGCTTCTTGTTTAG
CTCAGGGATGACCTTGCCCACAGCCTTAGCAGCACCAGTA
GATGTAGGGATGATTTTCTGGAGAGCCTCATGGCCATCAC
ACCACAGTTTCCCAGAGGGGGCATCCATGGTCTTCTGGGT
GAGGTGACAGTGACCAGGAGTGTGGTCATGAGTCCCTCCA
TGATTTCCAAGGTTGTCCTGGATGACCTTGGCTGGGGGCT
ATTCAGTTGGTGGTACAGGTGGCATTGCTGATTTTCTTTT
ACAATTCTCATGCTTTATGACCATCATGAACAGGGGGAAT
CAGCAAAGGGAGCAGAGATGATGACTCTTTTGACTCCCCA
CCCCAAGAGCCCCATCTTTCTCCATGGTAGTGAAAATGCT
GGTGGACTCCACAACATAATCAGCACCACTATTACCCCAT
TTGATTTGGATGGGATCTCACTCTTGGAAGATAACGATGG
GGTTTCCATTGATGACAAACTTCCTGTTCTTAGCCTTGAC
AGTGCCATGGAACTTGCCATGGATGAAATCATACTGGAAC
ATGTAGATAATGTAGTTGAGGTCAATGAAGGAATCATTGA
TGGTGACAATATCTACTTTGCCAGAATTAAAAGCAGCCCT
GGTGACCAGGTGCCCAATACGGCCAAAACCATTTACTCCA
TCCTTCACTTTAACCATAGTGACTCAGGGATGCAGCTGAC
ACTGCACAAGAAGATGTGTGGCTGTCTGTCGAATAGGAGG
AGCAGAGTACCACTGCTGGTATTTAAAACTAAAAAGTAGA
TGGTTACCATAAAGAATGTAAATAGTGAAACTATAAGGGA
CCTAAGGAGGGAGCCCTGGGACGCCATCATTTGTGGGACA
GGTAGGAAAAGAACGAAATGGGAAATTGCGGGAATGGAGG
AAAAGGCAAAGTGAAATCAGGAAAAGATACTGAGAAGGAT
TTGTCTTAGAAGTTAAAAAGGAAATCAGGGGAAGCCAGAG
GCAGAGAGAATTTCAAAGAGTGTTTGATCAGTAATGCAAA
TACTACGGGTAACTCAATTAAGTTAACTGAAAACTCAAAA
TGAATTTAGGAGTAATCTTTTCAAGAACAATTTTAGTGCA
GTGGTTTGAGAAGTCAATAAGACGACAGCATGTAGGCATG
ACAAATGTAAACCACTTTTTTGCTAAACTTGAAACAGAGA
GAGTAGCACCAGGCGCAGGGACTCCACAAAATCAGTGTCT
CAAAGCTCTTCTAGTTTATGTTCACTGTAAATTGGGCTGG
TTTGGGTTAAATGAATTATCTGTAGGTTCTTCTACCTTAC
ATGCTCTTCAGATATTTGGTTTTGATCTGCTCAGTGCTCA
TTTAAATTATCATTGGAAAGTGAACAATAAAAAAGAAAAA
GCATAGGAAGCTAAAGGCAAGTTTTGTTTTAATCTACCAA
CTCTAGAATCTAGCACTAGCTAAACTTAATTGTGTTGCAT
TAAACCATCTCAAAAATTTTTGGTTCACTATAAAACATTG
ATTTATCTACAGGTTTTATTTAGTTCCCCTACACATATCT
AATATCCTTAAAATCATGCCATTGACTTCATTGACCACTC
CAGCATGGTTAATGCAGTGGTGCCATTGCAGACATTTAAT
AAATTCTGTGGACCAGTGAGAGTTTTCTATTATCTGTTGC
TTAAAATAGTAAAACATTATTTTCAGTATGAATTTGATGG
TGAAGTATACAAAATGGTTTCAATTATAATTCCATGTTCA
CATGTTCATAACTTGATGGAAAAAATGCCTTTTGGACTGA
AACTTTCCATTCCATGTTCTAGCTCCACCCAAGTATAGTT
ATTTTTTCTTCTCTGGAAAATTTGAGGAAATCTGTATGAT
CACTTATGAATGTGGAAAAAATGCACTCTTTCAAATGTTT
AATTAAATGAAAGGATCAACAATTATAAAATCTTTAATAT
AAACTTCCCATACATATTTATAAAAACCAAAATATAAATC
TAGTAGGCCTCAGAAAAGAGATTAGGTGTTTACCCATTTA
GGGAAAACTTAATTTTGAATGCTTGCTAATTTGAAACTCA
AAACTGTATTATGCAAACACAATAGTAATTTTCACATTAA
AAGTGATACATTTGAAGTGGCATTGTTGTCTGGGGTAAAT
ACCTGGGGTTCATTGTCTCGCGCACTGAGATTAAGGATAT
GGACACACATTCATGGAGTGGGTTAAGGAGCAACAAGTTA
AATAGGTAGAAGAAAAGAGAGGGGAGAGCAGCGCTTTTTC
TCTCGTGAGAGCGAGGCATCCAAAAGGGAAAAGGTGGCCT
GGGTGGACCACAGCAGATTTTATAGGCAGGCTTGAGGAGG
CAGTTTCTGATTTATGTAGAACCCACAGATTGGTTCGACC
AGGTGTGATGTGGTGTTTTGTTCGGGGAAGGCTGGTCACC
CTGCACTAATCTTATTATGCAAATGGCCTTTTCACCATCT
TGTCTGCTCTTACCGTACACGTAGCTGACAAAGGGAAGGA
AGCCATTGTGAACATGTCTAGTCCCAGGTAGCTTTTTTCT
GCCAGCATTCATGGGTGCAGGCTTCCAGCTTGCTTGTCTA
TGTCTGCAGCTCAATTTTACAGGCTGTTCTTTGTTAGAAA
ATGATTTGGGGGCTGCTTTTCATTAAAAAGGAAAATCTTA
CCTAGGATTCCCATACTCTCATTATCTGCCCTAGTAGTTT
CTCTTTAACTCCTATATCACATTCAATTGCCTTTATAATA
TGACTACTATTAATTTTTGCTAAATAATACCTGATATACT
TTGGATATTTTTCCCTGGCCAAATATCATGTTGAATTGTA
ATCCTCAATGCTGGAGGTGGAGCCTGGTGGGAGGTGTTTG
GATCATGGGAGCATATAGCTAATGTCTTGGTGCAGTCTTC
ACTATAGCAAGTGAGTTCTTGAGAGATGTGGTCATTGAAA
AGTGTGTGGCACCTTCTCACTGTCTGTCTCTCTCTGTCTC
TCTCTCTCTCTCTCTCTCTCTCTCATGTGTGCCCTCTTTC
TGGCTCCTGCTCACACCATGTGATGTACCTGTTTCCTCTT
CACCTTCCACCATGATTGAAAATGCCCTCAGGCTTGACCA
AAAGCCCAGCAGATGCCAGCACCATGCTTCCTGTAAAGCC
TGCAGAACCATGAGCCAATTAAACTTCTTTTCTTTATAAA
TTATCCAGTCTCAGGTATTTCTCTATAGCAATGCAACAAC
ATACTAATACCATACGTGATGGGCCAAAGAACAGATCTGA
GAATGGAGATTGTTTTCTGAATTTTCCATGCTCTGTATAT
AGTGTGTGCTTAATAAATATTTGCTACTCAAATACAATTT
GCAAAATATGGCAAATAATTTTTTTAGGGCTTAAAGTTAA
TTTAACCTTCAGAAGTGACTTTTTACTTCTTTTTTCTTTA
AATGCAGACAAGAAATGGGAGAGTGGCTTTCCAGAGACAC
TAATAGAAGAGAATGTTGCAAGAAAGGGTGATTTCTTATT
CAAGTGAGATATATTTGCATCTACTAATTAGAAAGTTATT
GGTCATCCCAGTGGCAACAGTTTCAGGAAAATAGTGGGAA
TCATGAGCCAGAATGTGATGCTTTGCAAAATGAATTGGAA
GGACAAGGAGTAAAAGCAATGAAGAGATAGTCTTCTTTAA
CCTCTACTTTTTAATTGTGTAACACATCATTCAGAGGAGT
GTATTTAACACTCCTCTGTGAATTGTTAAAAGCAAACACA
GTGTATCAGATTCTAAGCCTAAAAATTACAGCATGACTAA
TGTCTTTGAATCCCTCTATGCACCTCCTTGAGCAGTGCAC
TTCCATTCACCAAACATAACCAATAACTGAATCATAAGTT
AATCAGCGCCCTGCTTTTCTTTCTACCTTTGCCATGCATC
CATACACATATCTCTAAATGACCATTTTATTTGTTTTGCC
TAATTTGAAAGTTTATATAGGCAGAATCATAAATCACATA
TTCTTCTGAAAATTTCTTTTAATACAGTAATGATTTTGAG
ATTCATTCAAGTTAATTCTTAAAGTAATAACTCATTTATT
TTTACTGATATATAGTATTCCTTTCAATTGAGGCACTAAA
ATTGATTTATCCATTCTCCGGTTAGCGAATACTTGAGTTG
TTCTCTATTTTTTGCTATTGGGAAAATGCTGATATTCATG
ATATTATGCAAGTCCCTGGCACATGTGCAAGAATTTCTCT
TAAAACATACACAAGAGTGGAATGACTTTGTCATAAGGTA
TGTGGACATTCAACTTTATTGTGAATTTTTCTGTTTTTAA
CCAAACTGGTTCACCAAATTAATCATCTTACCATTTGCCC
ACAGCTTCTCCAATACTTAGCATTATCCAATCTAGTGCAC
TTTTAGTTTGCATTCTCTTGGATACACATTTGTTTAATAT
ATTTTCTCTTGTTTTGGCCATTCAAGATGGCCTCTTTTGT
TCAATCCTAATTTCCTCTTTCATTTTTTGTTCAATCCTGT
TTCCTCTTTTTTGTTCAACCCCAATTAATGTTTATTTTGC
CCTTTTTGGGCAGTTGCATTTATTCAATAAATTTGTGGCC
GTTTTATGTATTTGGTATATGAATTTTTTATTTGTAATAC
CTGTTTCAAATATTTTCTACCAGGTTGCAATCTCTCTTTT
TACTCTCATTATGGCCTCTTTTGATGAACAGAAATTTAAG
GTTGATATAGTCAAATTTATTAATCTTTTGTTTTGTGGTT
TGTGCTTTTTCTCTCTTTTTAAGGACCACTCCACTAACCA
ATTGTTAGCCCATGTTTTCTTCTAAAAGTTTTGATTCTTT
TTTTTCCATTCAAGGTCATAATGCATTTCCACAATGGTTT
TACTACGTAGCATAAAGTAGGGATTCATGTTCATGTTTCT
TTCTGTTCCATAGAGAAAACTAATTGTTTTAGTAACATAC
TGTATTCTGAGTAAACATATCCTTTCTGCATAATCTACAA
TCACATCTTCATTATAAATCACAGTTTCAGCTATAGCTGT
GATTGTTTCTATGCTCTCTATTCTATTTCACTGGTCACTT
ATTTTATCCCTATGCTATAATTTCTGTAACTTTATATGAA
AAAGTTTGATATCTAGTTAGGAGACTCTACTAATATTGTT
TTTCAAGAATGTTTTTGTTATTCTTGGTCTTTTGCACTTC
CATGTAATTTTTTAATTGTCTTTTAAAGTTCCACTAGAAA
ATCCTACTAGGATTTTTATTGCAATTGCATTGAATATATA
TAAAAATACATATGTATGTGTGTATATACACACATATATA
AATATATACATATCCACATGTATATATGCTTATATAAACT
AGAAGAAAATTGACTTTTATTTAGTATTCTTTCTATCCAT
GAGAATCTCTGTCATTTTATTTAGCTAACAATATCTTTCA
ATTAAGTTTTATTATTTTATCTATACAGCTCTCATATTTA
GTAATTTTTATTCTCAGTGTCTTTTTTGTTTGTAATTATA
AATACTTTTTCATAATTATATTTTCTAGCTCTATTTTCTT
TATATGTGTATATTACTTGTGTACCCAGTAAACTTAAGTA
ACTCTTTTATTAATTCTAATATTTTTTCTTCAGATTGTTT
TGAGTATCTGATAAAGGTAGAGACCTAATCCGTATCACTC
AGCTTTTTTTGGTCTTTCTAGTTGTTATAAAATTTATTTT
TTGTTTTTGCCTTATTGCTCTAAGACTCTCAGTTAAATGT
TAAGTATATGTGATTATAGTGGTCACTACTGATCTTAAAG
AAAATACTCTATCATTGAATATGATGTTTTCGTACAAACT
TTTAAAATATACTTTATTGCATTAAGGAGATTCTCGCCTA
TTATTAGTTAAGTTTTGCCTGCTGTAACAGAGATCTAACT
TTTAAAATGCCTTATATAGACAGAAGTTCATTTCTCTGTC
ACATTAAAGTCTAAGCTATTAAAGAAGTCACTTTGTATAC
AGCCATCAGGAATCTAGCTTCTTTCTATTTGTCCACCATT
CCTAAGGTGTTTCCTCCTCCACAGAGTCTGAGATAGCTCA
ACATCGGGTCCCTTCTCCAACCAGACGAAGAGAGAGCCAT
GCTCCCTCCCTATAAGGGTACAACTCTGCAATTCCACAGA
TAACTCCAAATTATGTCCCATTAAAAAGGCCTTCATGATA
GTCACAGCTAGCTTCAAGGGAAGCTCAGTTCTTAGCTTGA
GCAATTAAATGCCTAACATCTAATAAGGTGTTGTGTTATT
ACAAAGAGAAAGAATAAAAAGATATAAGAGAAAAACAGCA
GACCCTGCCACATCTTCTTTTTCTAGTTGCTAGGGGTATT
TTTGGTAATAAATGTGCATTAAATTTTATCAAATCTCTTT
TAGGCATCCAAAGTGAACATATGGTTTTTTCTATTTAAAT
TCATTAAAGAGAAAATTTACACTAACAGATTTTCACATTT
TTGAGCCACAGTAGTATTTCTGGGAAAAAAAATAATTTGG
TCATGATTTTTTTCATTCTTATACATTATTTAACTTGGAT
TGCTAGCATTTTGTTTGATATATTTGCAGCAATATTTATA
AGTTATATTGGCCTGTAAATTTTCTTATATCATCCTTGTC
TGGGTTTTGTGTCAAGGTTATATTAGCTACATTAAATAAG
TTAGTCATTATTCTGACTCGTTTGGTTCTCTGAAAGATTT
CGTGTAAGATTGTAGTTCTGTTTCTTGAATGTTTGGCAGA
ACTCATTGGGTAAAAAATGTCTGAATCTGATGTTTTCTTT
GCAGGAAGATCTTTTAAATAATGATCCTATTTCTTTAACG
TTTAAAACTAAGTTATTTTTTAAGAAATGTATCCATTTCA
CCTATGTGTCCCCACTTTCTGAAATAACTTATTTACCCAT
TTTGGGGATTGGCAAAACATGGGATAAGAAATTGCAAAAA
GATATAGAAAGCTAACTTTTAAGAAAGAAAAATGTTGATA
GGATAAGTTCTGGAATCCACACTGGATAGAGAGGCAAATG
ACACTTGCTAAAGGATGAAATAACCAGAAAAACCAAACTA
CTTTTGCAACAGGATATCGTATTGAACACAGAGAAAACAT
TCTAGGAGAAATGAAAAAGGCAATGCATAGTTAAAGGTTT
CAGAAGGGAATTTCAGAATATGAATTCTTGGAGGTGGAAA
TGTACTGAGTAAAGTCAGATTATAGTGAGCACAAGGGGCT
TGGAAATAGGATAAATAGAAGTAAAGACTGTTAATGTAAA
AGGGGTTGAGACACTGAAACTGAGGGGCCAGTTGTCACAG
TCCCAGATGTTAAATACGTGCCAATTCAGGAAGAGTCCCT
ACTCTGATGGAGCTTAAATCCAACAAGGAAGACAGAATTT
AATTATAAATTGAAATATGAGTACAGAAATATGAGACACA
GTTTCTGCGGGCAGAAACCTGACATACGCTTAAGAGTGTG
AGATGAGATGGCTTCTATAAAGAAGCAATAGTTGTGTTAA
GAGTCAAAGGATGAGTTAACCAAAGATAGAAAGGAAAGCA
TTCCAGACACCGACAACAGCACATGCAAAGACTCTTTGGT
ACAGACTCCTGCAGTAAACCAGCTGAGATCCTATATTAAC
ATGGCTTAAGCTGAAAAGCATATTGAAGAAAAGTGAATAT
TAAAGACATTTTTCTGATATAAAATCAATAGTATTTGGTG
ACACACTGGATTCAAGGGGTAAAACTTTCATCTGGGGCAA
TTGGGTAAATAGTAACAACAAATCATTGAATTAGGAAATG
TTGGGAAAGGTTTTTCGGGAAAAGATTAGAGCTAGAGAAT
CAGGATTTCAGGATTTCAGTCTTGCCCGTGTTACATTTAA
GATTGCTTTAGCTAACTCCAATGGGAAGTTTCTAGTAGGC
AGCATCTCTGAAGATCAGATATGAAAACCATCAAGAAAGA
TATTAACTTATATAGTGGATGGTATATTAAGCAGTGAAAA
TTAGCAAATTTTAGGGGTGGAAAGAATTTCAACTCAATAT
AGAAAAACTGTATATTTAGCAAGTTTTCAAATTATATAAG
AATGGAATGTGGTCTCAGATTGGGCTGCTGGTCAAAAGTG
CTTTACTCTTATCTATAATGTTTGAAATTTACAAACATAT
AGTGTAACCATGTGTTATATGCGTAATTTAAACATTATTT
TTAAATTAAGGACCAAAAAGACTCTTTAGACTAAATGCAA
TGGCTGAGGGCATGAAAAAACAAGCATATAATGCAAGGTG
AAAATAAAGGCAATTAAAATCTTTAGGAAACACAAATAAA
CAAATACCATACAAGATTATCATATGCAAAATATAAAGAA
AATAAAACATGGCATGATTTTAAGACAGGGTAGAGTTAAC
AAGAGAGACTCCATTTAAACTTGAAGCTCACAACATTCTC
CTCTGAGTGGCCCTCAGATTGTGGCAATGGACGCTTACTT
GGCCCAGAAGTGAACCTTCTTATGTAGTCAGAGTAATGTA
AGCTCTGTTTATTGGTTTTCAAGTTTTACACTAAACTGCA
AAGTACAGAAATCTTAGTTATAGATGTAGCACATAATATT
AATGTTAACACTATCTCTATATAAAAGTTTAAAAAGTATT
CAATGAAGGTATGATAGGGAACAGGAAAAGGTAAGGGAAA
TATATAAGAGCTACTATTTTCAACTTATAACAAGAAGTTA
TTGGACAAATAATAAAGATTTATGTATATTATTTTCAGAG
TTATAAAAGCAACCAACAGAAGAACTCAAAATGATGATAC
TTTAGAGGAAAGGTATGAAAGAAAGGAAAAGAAGTATAAT
TATTTAATTCTTGTTTTTCATATTGAGGAGTCAGAAATAA
AGGCAAATTATCTAGAGATATGGAAATTACCAGCAGAAGA
AACAAAAGTAGGAAAAAATGTGAGAGGTTGTCTTTGACAA
CTGAAATTGGGGATGGGAGAAAATGCAGCAGGAGACTCAC
GTTTTGATACAACAAGCGTGCACTATCACTTGCATGATTT
TTAATGAATAGACTCTGCTTCATTTGCAGGGGTTGGGGAT
GGCGGTGAGAACAAGTTACAGAATCTCTCATGTTCAACCC
AACCAGAGGCTCTGTGGCCCCAGAAGATCACCTAGTTGAT
GTTAAACTTACTTTGGGCAAAACTCATCAGAGTCAGAGGT
TGTGGAGGAGAAGTTAAATATTAAATTTGAATTCAGTTGA
ACGTGGACACAAACAATGGTCACCAATTCCCACAACAGGT
TGTGTGAGCCCCTTGGGGCATTCATCCAGCACTGTTTCGG
AGAAATCTCTATTTCAATCTATTCCTATACGTTAGTTATT
GAAAAACAACAGGCAATCGCAAAAACAAGTTGACCTTTTT
GTGTTGCTTAAGACCAGTCATGAAGGGCTCTCATGACTGG
GCCTCATGCGAAACAACTCATTACGAAAAGAGCTAGGGGC
CCAGACCACGCCGAAACTTCATGAGACCTCTCCTCATCTG
TTCACAGACGAGTGGCCGACACTGGAGCCCAGGCCGATGC
TTCCTGGTCTGGTCATGAATCCTCCTTAGTCTGGTGAGTG
TAAATATGTGTATATATATATATATATAATCCCTTCTTCC
CTTCCCAATGCAATTTCCTTATTATATCAATTTGCTTACT
ATATTATTTGCTTATTATATAATTTGCTTATTATATCTGC
ATTGCCATTTACCTGGGATAAAGGCTGTTTACCCTTAAAG
GTGTGTGTGTGTCTTTTCTTCTCCCCTCTCACACATTTCC
CGCACAGAAAACAGGTCCACAATCGTCATCCTAGAGCTTA
ATTTCTCTAATAACTTAAATTCAGATGCACACCCCACCCA
GCAAATAACACAGAGATAAAAAGACCTCGAGGCCAGCATA
AAAGAATACAAATACTTATTACACGTTTTTTATCTTTAAT
AAAACTAATAATATTGTAACAGCTTCTGCTTTTTAACTTC
TTATACTGGGCCAGGCATTTGGCTAAGCGCTTTGTGAAAA
TTATCTTCACAACAATCCTATTTAAAAGGTATTTTTCCAT
TTCGTAAGTGAGGAAAATGACGTCTAGAGAGTCACACAAC
TAGTAAGAGTCACGGGTGAGATTTTGATGTGGGTCTATCC
GACCCTCCAGCTGATGCTCTTACCCAAGCATTCAGTTCCA
CAGTCCCCCTCTGCAATCCTGAAACCTCCACGATACTACA
AACCCAAAGTCCTTCTTCAGGCATTGAAAAACTTTCACCA
GGTAGCCAAATCTGATCTAAACTGATGTGAGGCTGCTTAG
AATCTTTAATGATCCCACTTAGTGGGTATATTTATACTTT
TAGTGTATAAATAAGATGCATTTGACTACACGTTGCTCTC
CTACGTGCCACTGAGGACATTATGTGGTATAGAACACGGG
ACCCCAACCCCCAGGCCACAGACTGTTATGGTCTGTGGGC
TGTTAGGAACCGGGCTGCACCGCACAGCAGGAGGTGAGCA
GCGGGTGAGTGAGCTTTACTTCCTAAGCTCTGCCTCCTGT
CATATCAGCAGCTGCATTAGATTTTCATAGGAGTGGGAAC
TGTATTGTGAACCACACATGTGAGGGAAGCAGGTTGTGCA
CTCCTAAGAGGATCTAGTGCCTGATGATCTGAGGTGGAAC
AGTTTCATCCCAAAACCATCCCCCCACCCCACCCCCACCC
CACCCAACAGCCCAATGTCCCTGGAAAAATTGTCTTCCAC
AAAACGGTTTCCTGGTGCCAAAAAGTTGGAAACTACTGTT
ATAGACTATATGCAAAGTAGTAGTGTCCTAAAACCTGAAA
TATTCACCATTCCAAGAAACACCTGACTGCAAGGATTTCA
GAGAAGAGATCATGGACCCATAGATACAACTTATTTTAAT
CTTCTAAAAGTATTTTAGAAATCACTGGATCAAACATTGA
AAGACAAACATTTACAGGTATAGAAAATAAAAAGGATTGG
CCAAAATATTGATTTATCTATGTGATAGAGCTAGAAATAC
ACTACCCAAAACACAAAGAGCTTTTATCAACTGTCTGGTT
TTCTTTTACCTCTTTCTCATAAAACTTGATCTATGAGTGT
GTTGGGGAAAAGTTTTTTTTAAGTTTGGACTGCAATTAAA
TGGGGAAATCTTTGCAAATATATTTGTCTCCTACTTGAAA
GGGAAAATGTGTCTTCTCACAAAGTTCAAATGAGCAGTAC
AAGTGATTATGACTTTCCTCTGGTGTGGAAGTGACATGCT
GATTTTGCTCAAGCCAGGCAGTGTTTATGTTTTGAATTAG
CCAATAAAGCAAAGAATGCTAAAAATAAATGTTGAGCTAC
AACACATTAAAACAATTACACAAGCGTTATTCCTAGTAAA
CAAACAGACTTGATGATATTATTTCCTTTCTACATTTTTT
TTCCCAGAAAGGACTAACACATGAAAAGTAAACAGGGCAA
TTTTGTGGGTTGAAATGACACGTCCATGTAAATTGCTCAG
TGCTATTACCGTTCCTTTGCACTTACCACATTCATTTGTC
CCATATGGATGTTGGCATTGCCATTGGGCTTCTGGGAACT
TAAGTGAACTGTTTCTTTTTTTGAATTTTCATTATGAAAA
AAGTTTAACTATATACCAAGTAAAGGAAATAGCACAGTAA
ACCAACATATATCCATCTCCCAGACTCGATGACCATCAGC
ATTTTCCCATCTTGTTTTTATGCTTTCTCTCTTTTCTCCT
CTTTCATGCTTTCACTTTCTTGCTTTTTTTCTTCCTCATA
AACTATTTCAAAGCAAATCCGATATATCATGACGTGTTAC
TCCCAAACACTTCTCGGTTAATTTCTTTTAAAAAGATGTA
TTTTTACATAACAATAATATTATTAAAACACTTAACAAAA
ATAACTATAATCTTTTAATATCATCTAGTACCTAGTCAGT
ATTCTAATTTTATTCATAATCTCAAAATGTTTTAATAGTT
TTCCTGTCCTTTTCACGCCTCTTACTTACCAAGCGATTGT
TTTATTATTTTGAATTGAAATAATCTGTTTTGTTGAACAT
ATTAAATATTAAAATGAAATAATATATTCCTTATCACATG
AGAGCAATGCAATCTCTATTTTGATTAAGTACATGGTCAT
TGTCATTGGATTCAGCTTCCAGCTCCTCCACTTACTCGCT
GTGTGATCTTAGATAGATTATGTAATTCCCAAGTGCCTAA
CTTTTGTCTTCTGTAAAATAGCAAAATATAAGCACAACCT
CATAGGATTGTTGTGTGGGGTGAATGAATCATTGCATATA
AATCACTTATTACAATGCCTGCCATAAAGGAAGCCCTAGG
TGAATTTAGTTTATTATTTTTCTACATTGTGCTTTTTTTT
TGTATACACTATGTGCCTACTTTCTGGATTTCTGCAATCT
GTATGTCATTTCTAGCAGTTTGAATCTGTGTGTTTATATA
CTTAAAGAGAGATGCCTATAGTATAGGCACTAAAGTGCAG
CCAGAGATTCCTGTACCAAACATGAAATTGTACTTAGCTC
CTTCTTGGGCAGAACCAGCCCCTCTAAACATCCATCAGAA
TCTGCAGAGATCCTTGTCCAATTGTAAAAGCTACCATATA
TAGACAGAGGGGATCAAATTTGCCCTATACTTGCATCCTT
GTTGGGCTAGTACAGTATGGAGAAGGGGAAATGAATTCAG
GGGCCTTCAGACAACACATACTTTCCCTCTGTACCCCAGT
TCCCACTTACTTTACTTTCTTATTCAATGGATTTCTATTT
TCCACTTTCTTATCTTGGCTTCTAATAGACAGTTGTATGA
TGATTTTGACCTCTCTGGTTATCAGTTTCCTCACCTGCAA
AATGGTTCTAATAAAATGTACCTCGTGGGATAGTTGTGAA
TGTTCAGTGAAACATCACACTTGGGCACCTTTTTCCTTGT
AAGTGCTCCTTAATTGTCTCTTTTCCACTTTGAATGAATT
AGGATTGCTCTATTTGTTGTAGAAATGACATCTTATCCCT
TTTGTTGATTTTTTTTCAATTCTCTCACTCTGCCTCAGAC
ACATTGTTTTCTCTCCTACTCACTTTTTTTTTATTTCTTT
GCTCTGCTCTGACATTGCCTTTAGGTCTTCAGCCTGTCCA
GTGTGCCGTACCCTGACTTAAGAAGGACAGGGTATTAATA
GGACCACCACTACTGCAACCTACAAAACTACTACCACTAT
CCCACCTTGACCAGAAACAATAACAGCAACAAGAATAACT
GCTTATACTCATATAGTACTTTACAGTCTTACATGGTTTT
TCACATCTCATTACATTTAATCCTGCTCACAACCCTGGGA
ACAGATATTATCTCCCACTTTATAGTCAAGGTAGCCAAGG
AGCAGAGATTCATTCTGAGGGCCCAAAGAAGGCATTCTTA
CCAGCATTCTCAATCAGTTATTAGCCACATCTCGATTAAC
AATGCAAGATGATGAATTTTTAGTAAGTTGTTTCTTCCAA
CTTGAAACTGATATTGAACATCAGGAAGAGCCCATTTGTG
GCTGTATGTTGGTTTCTTTTTAATTGTTGGTTAAAATAAC
TTAACTTTGAAAGAATATTGCACCCTTTAGGAAATCATTT
CTGATTTAAACAGATATGACCACTCCAAATTCTATTGTGG
CAGTAGATTTTAAAAGAAGCTATTGCTGAAGTCATCTGAG
CATTCTACTTTGGTTCATACAAGGCTCACTCACAGAATGA
AAATTAGGGACAGAAGAAAAGAACCATAGTTTGTGTGTGT
TAACTTCTCTGTTTCTGTGACGGGCGGGGGCGGGGGAAGA
AGAGGGACTGTGGAAAGCAAATGAAATTTCTACCACTGAA
GATTAGTAAGCAGTTGTCCAAGTACTCATCTTCACTCAAG
GAGGGAATCAGTTGAGAAAAGCTACTTACAAGGACTTGAC
TATAGCAACCCTGAGTCTGTAACACTTGCCTGTAATGGCT
TTTAAGCTGGTAGCTAATAGAATCCAGGAGTGCTCCTCAA
AGATGATAACAGTAAAGTTATTCTTTTTGAAGTCTCAAAG
ATTTATCAGAGATGAATAGAACATGCACTGTTACAGGATG
ATCAGAAAGATATCTAATTAGGATAACTTGCTTTTTGTAC
TGTACTCTCTCTAATGTATAACTGTGACACCAGTTATTCT
TAGAAGAATTTGCTTAAATTATATAAATCCCCAAAATTAT
ACCTTTTCTAGCTTTACTTTTATATAAAAAAAAAAACCTC
CAGTGGGAAATTTTGGCTATAAGTCATTGTTTAAAATGGC
CTTGTCAGAAAGTGATTAGGATGAAATAAACTAGCCAAAT
ATTTATAAGATTAATACATATTGATTATCAAATTCAATTT
TTTTTTCCATTCTCTTCCCAAAGGTGAGATAGGCCGGGGC
ATTGTAAAGGAGCATGAAGAATAATAATGTTTGTAATGGC
AAAAACTCTGATGGTGCCATAGTTTAAAAAAAAAAAAAAA
CCGATTGAGGAAAATATATAAAGGAAAAGGATATGAGAAA
GGAAGCAATTAAAACTTTAGCCAAAAGAGAGCAGCTGTGG
GAGAAATGTGGAAATGGAAGTGAGATTTTAAAATGAAACA
AATACCATTTGCATTACTGTTTAATAAGTATTTATTTGTT
AGAGATATCAAAGTTCTCTACAAACCACAGAAGCAGACAA
AATTCTTGACTAGGAAAAGAAAATTAAAAACCCAAGAGTG
CAAATGTGTAGAAACTCATTACTTTGACTATATTAGTTCA
TAAAATAGGGATAGCTCAAGAGTTGAAGTTTGTTTTTTAT
CCTCTCTCTGTATTATAACTGCTGTTACAATTCAACCTGT
GCTTTGTATTTAGCTCTCATCATACTTTATTGAAGTAATT
TGCTGACATCTTGCCACCTCCTCTGGATTATGCCTGGAAG
GCAGGGACTATATTCATTTTGGCATCCTTAGCCCCTGGTA
ATGCATCCACATCTGTGTCCCAGACTCAGAGTGGGCTCAG
CCTGGAAAGGTCTCAAATGCCATTTACCACCAGCCCCTCC
CTGCTTGCTCCTTTTCCTGTCTTCTCTCTCTAAATTAATG
GAGTCACTCTCCAGTGTCTCTCAGTATAGAAATATAGTGG
CTATCTTAATTTTTTCCTTCCTCCTTTTGCACCATACATT
AAACTAGTCAACAAACAAATCAATTACTTTCTCCCTAAAA
ATGTCTCTAATCTGACTTTCCCTCTCCATCCTCACCACCA
TGCCTGATTTTGCAGTCTCACTTGAAGAATTTCAACAGCC
TCGTAACTGGCTTCCAAGCCACACATTTCTCCCCACTCCT
ATGTAATCCATCACTGGAAAGATGAAATGAAAAGATTCAG
ATTATGATATTGAACAAACGAACAAATAATGTAATTCATT
CGTTCATTCAAAGGTTTCCCATCACTAATGAGAAAGTTCA
GCCGTTTCCCCGTGACACCTGGCTGCTCCATGATCCAGTC
CCAGCATCTGCCCTCAAGCTCGTTTCTCAACCCTCCTCTT
CCCACCCACACTCCCCAAAACTAAATTTATTTTGATCCCT
CAAATACTTAACACTTTTATTACTTTATACATGCCATTCC
TTCTTCATAGAATGCATACCTATCTTATTCAAGGAAAATA
TCTATTCATTCTTCAAGACTGTGCTGCAATATTTTCTTCC
CTGAAAAAAATTTCCCAACCTCCAGACAGAGTTTGCTGCT
CCAACTCCACATTCTCACAGCACACTCTATTAGAGTATTA
ATCACATGATATCATCATTGCTTGCTCATAGCCTATCCTT
CCAACAATGGGTTCTGAGCTTCCTTGAAGGCCAGGACTTT
GCTATATCCTTCAACACAATTGGCCTCAACACATGTTCTA
TAAATACTTGAATTAAAAAAAGATAATTAATTAAGAAATG
AATACAGTATTAGAAAGAATGTTTAAATAACAAGAGAAAA
AAATGTTCTCAAGCAGTTTTAAGCACCATTTACATGAATG
GAACTATAAACTGTTTTGAACAATATAGCTAAGGTAAATC
TCTACACGCTAATAATTTAGCAGCATTGAGGTTATGGCAT
TACTTGATGTGGGAGCCATCACTATTAAGGCAGTAGCTAC
TCTTTGTTGTTATCATCATTATTTTATTTCACCGCACTGG
GCCTTATCTTCTAGAATAGGGTTAGCACATGTTTTCTTAA
AGGTCAGACAGTAAATTTCTTTCTTTTGGGGGGTAGTTGG
AGACAGAGTTTTACTCTGTAACCCAAGTTGGAGTGCAGTG
GCACCATCATAGCCCACTGCTGCTTCAATGTCCTGGGCTC
AAGCAATCCTCCCATCTTAGCTTCCAAAGTAGCTGAGACC
ACAGGCATGCACCACCATGCCTAGCTAAGTTTTCTATTTT
TAGTAGAGAAAAGGTCTCACTATGTCACCCAGGCTGGTCT
CGAACTCCAAGTCTCAAGTGATTGTCCTGCCTCAGCTTCC
CAAACTGCTGAGATTACAGGTATGAGCCAAAGCGCTCAGC
CAGATAGTGAATATTTTGAGCACTGTGAACCCAAAGGCAA
AATTAAGTCTATTATGTAGTTATTTATATAAAATGTAACC
ATTTAAAAAACGTGAAAAACATTCTTAGTTAACAGGCATT
AAAAACAAAACAACAACAACAATAACAAAACAGGTGGCTG
GCCAGACATGGCCCACATGCCTTAGTTTGCTGACCCTATT
CTAGAACAACACTCTCCAACAGAAATGTAAAGCAAGCCTC
CAGTATGAAACCCATATGTAATTTAAAATTTTCTAGTGGT
TGTACACTTAAAACTAGGCAAAATTAATTTTAATAATATA
TTTTCTTTAATCCAACGTATTTAAAATATTTTCATTACAA
AGTGTAATCCATATAAAAATATACATTTTGGGGATTCTAA
GTCTTTGAAATCTGGTGTGAGTTTTACCCCACGGCATGTC
TCAATTCAGAAGAGCCACATTTCAAGTGTTCAGTAGATAC
ATGTGGCTGGTGACTATCAATTTGAACAGTACAGTTCTAC
AACTATAAAATAAAAAAGTAGGGTGAAATAATACGTAAGT
TTTCTTTTGCTCAAAATAATACTCAATTGCCAAGCTAATC
TAACTTTCTAATATCTCACCAACAATCATTTATTCTTTCA
TTTATTTATGCAAGAGTTTGAGATTGAGTGTTTCATAAAT
GTCAGGCACTGTATTAAGCTCCAAGAAAAGGCAGACAGCT
TCGGAATGGTTCTGTCTCCAAGAGTTCACCACCTAACATC
ACAATAACAATATATAAGCCTGTAAGAACATAACAGAGTA
AGAAAGAAAGTAACACAAAGACACATACATGTGGGATTAG
GGGGCAGGGTGTATGCAACAAAAAGAAAATGGCCAGTTCC
ATCTAAGAGAGACAGGACAGCATCCCAGAGGTGGTGATGC
TTGAATTCAGTTAGTAGAGTGGTGATGGCTTTCAACTCCT
GCAGAGGGGACAGCGTGATGAAAGGCAGGGAGGCATGACA
CAGCATGGCCCCACCAGGGACCTGCAAGTCATTCTGACTG
ACCAAACTTTAGGATGCTAGGAAGGAAAGTCACAGCTGCA
GAGCCCAGTGAGGAGCCTTGGAAGGCTTTATTAGCAGTAA
TACTAAGAAGTTTGTACTTTACCATGTAGGTTATAGAAAG
GTTTACCTGGTGAAAGGCAGTGGTTGGTATGATTAGCTTT
GCATTTTGAAAAGATGATTTGGTTGTAGTGTGGATCTTGA
GTTGAAGGGACAGACACAGGGGACATAGGAGACATGTTGA
GATTTCATTGTAAAATCTTAGACAAGGGATGATGAAGGAC
AAAACCAGGACAGAAACAAAGGAAGATACAGGCACAGAGC
ATGGCAAAGGCAACAAAGAGCTATGCAGTGAGTGGAGGAA
AAGAGGCAGAGAACCAGGTTTCTGACCCACATAACTGGAA
AGATAACTGAGCTTCTACTGGCCACGACAGGAAAGACAGC
AGAAGGCCCTTCAAAGAGAAAAAAAAGTCTCTTCTAGAAG
GTTCCAGAGAGACCTATCTTTTACAGAATGCTTCTCTATA
GCAAGTCTGCCCTGGGCAAGGAAAGTATAATGGGACCTGA
TCAGTTTGTCCTTTTAGGAAAAGCTCAGGGAAAGAAAGAA
AGATATTTTTTTAAGGTGCTTAGGTGAGTTTCGAGCCCTA
CATTGGAACAATCATACCAGTGTATCATCTGATGCCTGTT
TTCTGACAGAGCATCTTGAGTTCATGATTTAATGTTCCTG
AATTCACCACAAGTCCCCATAGAAAACTGAATTTGCCTGA
ACTGCAAACTCAATGCTTTTTTTTAATGCTTTGATGATGG
AAATATATCCCGTTTCTCTTTGCCTCAAGCACTCATTAGT
TGTTATCTGGTCAGTCTGTCTGACCACACATTTCAGTCTC
TTATCATCATAGATTTCACCATCATAATTAACTGCCTTGC
TGTGCAGCTCCAGTTGTTACATCCTCCCTTAAATTTGTCC
AAGGCAAGCTGAAAGAGGCAAGATTTCTTACCTTGATGAA
TCCTTTTATTAGGGAACAAAATTCTTACCAGAGAGCCTCC
CCACCCAACAGCCTTCTTCTTATGACTCACTGAGTGGAAC
TGAGTCACATGTCTACCCTTAAACCACCAGCAAAGGGCAA
TAGGATTACCATGCCCTTACCTAGACCAAAAATGTCTCAT
TCCATGGGACAGTGTTGGGAGGGATGGAGGAGGGCAGAGA
AGAAGGCCACTTTTCCTTTTCATGTGTTACCAAAATAATA
ATAATCAGTATATTGTTGCTGTAACAAATTACCACAAATT
AGTGGCTTAAAACAACACAAATTTATTATCATATTTTCTG
GGGGTCAGAAGCTCAAAAAGGGTTTCACTGGCTGAGATCA
AGGCATCAGCAAGGCTGCAAGGCCCTCTGGAGGCTCTAGA
GCAAAATCTGTTTCCTTATCTTTTCCATCTTCTAGAGGGC
ACCAGCATTCTTTGGCTTGTGGTCCCATCCTCTATCTTCA
AAGGCAGCAATCTAGCATCTTTCTCTCTCTCTCTCTCTCC
TTCATCACCTCCTTTCTTCATCTCCCTTATAAGGACTCTT
ATGATTACACTGGGCCCACCCAGATAATCCAGGGTAATCT
CCCCATCTCAAAATCTTTAACTTCACCACATCTACAAAAG
TCTCTTTTCCCATGTAACATAACATATTTGCATGTTCCAG
GGATCTGGATGTGGATACCTTTAGAGGGACATTATTCAGC
CTACCACAGTTAGGCTTCTATAACCCAAGAACAATAAATG
ATTGCCTTGATAGCAATCACTTAGTGTCTTATCATTTGTC
AAGCCCTGAACTGGGCACTTTACATGGTTATCCAATGAAA
GATTAACACTAAAATTGTGGAAGAGGTAGTCTACCCATCT
TACAGATGAGGAGAAAGATATCCAGAGTGTCTTTGTTCAT
GGAGCCAGTAATCAGCCTCAATTCAAATCCAAGTCCACCT
ATCTCCTTAGCCCGTGCTCTCCTGTGCTCTTTTCTGCTTT
GAAAAATCCATTGGAAGCCAAGGCAGGTATTACGAATACC
TAAAGTTTAGTGATTTCTTCAAGTGCACACCTTATCAGTG
GCAAATATATACATCCAGACCCTATATTTCTGAATTCCCA
GTGAAATGCACAACGTTGCATTTTTTAAAGGAAAGCTAAA
AATTTAATTTTAATTTACTTCTGAGGACTTATCTCCACAG
GATAGTCAACCCATACCCCCTATTTCCATTTCCTGCCTAT
GCCTTTCAAGGTCATTAAAGCAAAGATTTTTAGAAAATGA
ACATCTTAACATAGTGTTAGCCATAATAAGTTGGTTTATT
GTTTCATTTCCCTTTTGTTCTAAAGTTCCACAATAGTCTT
TAGTTGCATTTAAATAATTGTAATAGGTTATCTCTCTGGA
AAGAATTCTATCTACTCAGAGGTGGACACACAATAAAAAA
TAAAAATAATGTCTGTGGTAAACAAAGTGTTGAAAATGAG
TTTTTATATTTTTTAAAGTTGGCAAGATTCACACATGGGT
TTTAACACATATAATAAGTAGCTGTGTTAATATATTAGGG
GGTGTTCGGGCGCAGTGGCTCATGCCTTTGGGAGGCTGAG
GGGGGTGGATCATGAGGTCAGGAATTCAAGAACAGCCTGG
ACAAGATGGTGAAAACCCATCTCTACTAAAAATGCAAAAA
AATAGCCAGGCATGGTGGTAGGTGCCTGTAATCCCAGCTA
CTCGGGAGGCTGAGGCAGTTGCTTGAACCTGGGAGGCAGA
GGCTGCAGTGAGCCAAGATCGCGCCACTGCACTCCAGCCT
GGGTGACAGAGCGAGACTTCGTCTCAAAAAATAAAAATAA
TAATAATAAAAATATATGTATATATATATGTATATATATG
TATATATATGTATATATATGTGTGTGTGTGTATATATATA
TGTGTGTGTGTATATATATATATATGTGTGTATATATATA
TATATATATATATATATATGAGGGGACAAGGACCTAATAC
CCTAACAGCACCTTAGCTAGCACCCTAACAGCACACATTT
GCTGAAAGGCAGAAGGAAGATGGGGCAGAGAGATTATCTT
TGATTTTCATACGTAATAAACTCCTAAGAAGACACGCTAA
CACCAAACAGAAAAGTTGAACAATATCTTACATATTACAA
TGGAGCTAGCTTTTCCAAGAAAGCTCAAATGTAAAGTAAA
ATCTCTAATTATACTTGACCTCTTAGGCCATCTTCAACAG
CATATTCCCAACTTATTCTTCACTGTTTTCCTCTTTCTTT
ACAATTGAACGCGACAGTCAACTCTTAGGATTGATGGGTG
TCCAACTGAAGTTTTAAAATTAAACACTCCAAGGGCCTCA
ATCATTGTTTCAATAGTTTCATCACTAGTATCAACACTTT
GGTTTTTCTGCTTTCCATTCACATTTAAATATTAAGGATG
AAATACAAAGCAATATTTACATAAATAGTTACAGAGGCAA
ACACTGCTATTCAGCCAACACCGAGCTGCTGGCTGACAAG
CAAGAGCAATAGCCAGTGGACGTGACTTTAAATTTAGCAT
AAGAAAGGCAGTTTGGGTGTATTATTGTATAGTATATGAA
AAACAATTAAAATATCAAACAAAAGAGAAGGAATGCCTAT
AGCCCTGTTTTTGAATGTTAAGGTCCCAACATCTCAACTG
GTTCATACAATGGTTTCATGTGTGTGTGATGGGTGGGGGA
GGAGGGTATGTGGGATGGGGGAGGGTTTGTCTGTCTATCT
TTCTGTATCTCTGGGAAATAAGTTTGGTTTTTTGTGCCAA
GTTCAGACAATTCTTCAATTAAAATGCTCCCAGCACAATA
CAGGCCCAACAATCTCTCATCCTTTTTCAGTTTCTCCATC
AGTCCATGTCCCTCCTTTCTCCCTCCAGAGTCAGACCTGA
GGACCCAGCCAGCTTCAGGTGCAGTGGATATGTGGCACCC
AGCACAAGCCTTCCCTGCAGCCGTCAGCGCTGTTGTTTTC
CAGATGTGCACCCATTCACTGCATGCCAGTGCTGCTGCTG
CAAATTTGGAAGTTTACACGTGCGTCACGAAGTAAAAATG
ACTAGGAAACTCCAGCACAAGCCATTACATAAAAGCTGAA
ATTTTGACTATTCACTGATTTTTCTTTCAAAAGTATTGAT
GAAGAAGATTCCCTTACAACCAGAGCCGCACTCAATATTG
GAAAGAAACTTGTGGATAATGCTTAGGCATTTCAGAAAGT
CAGAAGGTTCTTATTAAAATAAACACTGCGTAATAAACTT
TAATGGTCTCCAGAGGTTCGTAATGCCAAAGAATAATACA
TAAAAAATGCTGATTTAATAAGAGTACTTATAAACTCCTC
ATAAATCATTTATTGCAAAGCATAATTTTGAATTATTCAA
AAGATACTAAAACCATGATGAATTATAACTCATGCTGAAC
TAAGCCTTATGTTTCCAGTATCAAACAAATAGAAAAATTA
ATGTCCTTAATTAGCAGCTGATGAGGAGAAATCATGCATA
GCTTTAAAAGAATCCTATAATGTCTGCGAAATTTCCAAGT
CTGCTGGCTAAAATAAGCTTTTCCCTTTCACAACTTTTTT
TTTTTTCTGGATTTCCCCTGCAAGCTGTCAACCCCATATA
TTATGCAGAACCGTGTGGCTGCCCATCACAGGAAATTGCT
GTCTGACAAAGGTATTTTCAATCAGTAATGATTACTGTAT
CTGTCAAGCAGACAGTTAAAGTAATATAATAAAACCAAGA
AAATCTGACGCTTCCCCATATGTCTGTGTAACCAGTATTC
TTCCTCTCACACATGCACTAAACAGATGCACTCTATTTGT
TAGCAGAATACAAAATAAAACATAACAAAGCCTATTTTCT
CCAATTTGCATAAGCAGCACCCATATGGGAGGGGTAAGTT
GGAATTAAAGACTCCGGGCTTCTTTCAATTGTATCTTCTA
GTTGTCAAAATCTGAAAAGGTATAATCACTCTGACAAGAA
AGAGTCATCGGTTTCTATGGCAATATTGAGAAGAGAGTAT
CAAAGATAGGCCAAAGGAGGTAGGAAAGGGGTCAAGATTA
TTACTACAATTCCCTTCCTTGTGACATCTTGTTATTTTCG
ACAGTTGGATTGAAAAAATCCAATTTTAGCACTTTTCTTG
ATGTTCATGGGTGAGTGTCAAACTGCACCTTATGGAAGAG
AATCTCTGAGAGGAAAGGAGTAGGAAGGAAATTCTCCTCA
TGGAATCAGACCACTGAGATCTAAATTGACAGGAAAGCTT
CAGGACTTTCACTGACGTCCCCAAAGTAAGGCAAACCTCA
CACTTGAAATCAAAGCCTTTCAGTGAAAATTAGTGGGACA
GGGTGGCAGAGCATTTTGATAGTCTTTTGAAACAGGTTTT
TCAAGCGTGGGCAAGATCGAGCAGCAATCTACCAACTCCC
TGAACATCCAGACCTTATCCCAGATATTTCATTGTCTGCC
ATTTAGTTTGTTCCGGAATTACAGCATTTGGAAACTGCGA
ATCTGGAAAAGTTCCCGATATGTGTGCTACCCATGGCCTA
AGGCCTCTTCCTGTAAGAAATGGCTGCCAAAGACCAGCCT
TTCACCTTTGTTTCCCTTTCTTTACACTCAATAATGAGTA
TTAGGAATACCTATCTTTTTTTTTTCTGACTATTGCCATT
ATCTAATTGAAGAACTGGGCAGGAGTTACTGGAACAGGTC
ATGCTGACAGGAGCTGACCTAAGACCGAACCTGGCTGTTA
AGGTGAGACAGACACCAGAAAAGCCAAAGTCTGGGTGTGT
TTGGGTTGAGCAGAGGCTGCCCATGTGACAATACCATAGG
GCACAGTCAAACAGGGTGAAGGCAAAAGTGAGTATTAGGA
TGGAACCGTGCATGGTAACGGGGTCTTCCAACAACCACCA
CTGAGTATATTGGGAAACAACACAGGAATATTAGTCAACA
CACATTTTTTTTTTTTTTTTTTTTTTGAGACAGAGTCTTG
CTTTGTCGCCCAGGCTGGAGTGCAGTGGCACAATCTCAGT
TCACTGATTTCTGCCTCCCAGGTTCATGTGATCCTCCCGC
CTCAGCCTCCCAAGTAGCTGAGATTACAAGCATGTGCCCC
TGCACCCAGCTAATTTTTGTATTTTTAGTACAGACAGGGT
TTCATCATGTTGGCCAGGCTGGTCTCAAACTCCTGACCAC
AAGTGATCCACCCAACTTGCCCTCCCAAAATGCTGGGATT
ACAGGCACGAGCCACTGTGCCCGGCCTAGTCAATACACTT
TTATTAAGCACCTATTATGTGCCGGGCACTGTGCCATCCA
TTAGGAATCATGAACCAACTAGAAGGTGTCTCTTCTCTAG
GAGACTTTGCATCTAGTAGGGATGGGGGTTGTGATAGAGA
AAGTACCATCTGTCTAAGGAGGATCTAGTAAAGGTCCTTA
ATCTAGGCTGGGAGAATAGGAAAGACTTCCTAGAAGCAAT
GCCACTCCAGTCAAGCTAAAGGATGAATAGGAGCCAGCCA
AGTGAGGAAGGGAAGAATGAGGATCCCAGGCTGAGGGATT
TTCCAAGGTCTTAAGAAAAGAGGGTCCATGGTATTTGATG
AACTGAAAGAAGTCCACTGTCTTACAATTTAAATTACTTG
GATTGGAGGAGATGGGAAGTGGTTGAAAAGAAGTAAAAGA
TAAGGGCAAACTCCTGAAGGTTCTCTAAGTCAGATAATGA
CTTCATCTAAGGGCCAAGAGAAGTTATTTAGGGATATGAG
CAGAGGAAAAGCATGATCTGATTGGCACCTTTGAGCATCA
CTGGCTTTGGAGTAGAGGGTGCATTTAAGGATAAGCCTTA
ACTCAAGGCTTCAGGATGCTGCTGAAGTTGTCCAGGCAAA
TGAAGTTGGTGATGTGGACTAGGGCAGTGACAGTGGAGGT
AGAGAGAATTGGAAGAGTCTAGAGCCATGTAAGAAGTAAG
CTTAACACATGAGGGTAGCTGATTAGATTGGGAACGTGGG
AGAGGAAAGAAAGAACTAAGGATAGAGTCTAGGTTTCCTC
CTTCAGCTACAGGATAGGGAAGAGGGATGTTTGAATAGTT
GTTAAGCAGTCTTCATTACGGGTTCACCCTGTGTGCAGGT
AGTGGGACTAATTAGATTCAGAAATAAAACTTCAGATCTG
GAAGGGGAATGGTAGAAGGAAGATAAGTCCCACACCACCC
TCTGTCCTTTCCTTTGGGCTTAACTTTTGCATTTGCTCCC
CAACTGCACACCATCCAAATTTCATCAGCAGAGGGGATTG
ACAGCTTGTGCCTCACATCTGTAAGCAGATCCCTGCTTTC
CCCCTAACCACTAACCCACTAATCTATCTTGTAACCTGAC
ACATTGGGCAGTTGAAAGTTAATCAGTTAAGGCAGAATAA
TATTTCACTGTGGTATATATGTGTGTAGATATACGTACAC
ATGCTCCTTGACTTACAGTGGGGTTATATTCTGATAAACC
CACTTTAACCTGAAAATATAATATCATAAGTCCAAAATGC
ATTTAATACCCCAATAAACTCATCATAAAGTCAAAAAATA
TAAAAGTTGGAGACTGTGTGTGTGTGTGTGTGCGTGTGCA
TGTGCGTGTGTGTTTCACATTTTCTTTATCCACTAGTCTG
TCGACAGACACATTTTTTCTGCATCTTGGCTATTGTACAT
AACTCTGCAATAAACATAAACATGCAGATACAGCTTTCAA
TTCCTTTGGATATATACCCAGAAGTGGGATTGCTGGATCA
TACAGTAGTTCTATTTTCAGTTTTTTTGAGGATGCTACAT
ACTGTTTTTCATAATGGTTTCACCAATTTACAGTCTCACC
AAAGGTATACAAGGGTTCGCTTTTTTACACATCCTGGCTA
ACACTTGTTATAATTTGACTTTATGATAATAGCCATCTTA
AGGTGTTACTTAAATGTTCTCACCACATAAAAATAAAAGG
TAACTGTATGAGATAGTGGATATATTAATAGCTCGATTGT
GGTAATCACTTCACAATGTATATGTATATCAAAGCACCAC
ATTGTACACCTTAAGTATATACAATTTGCATTTGTCAATT
ATACCTCAATAAAGCTATGGGATGTGGGGGTATTGATCAG
TTAACCTTTGTGAAAAAATTTTACCTCTCTGGTGAGACAT
TCTCCACTAGTTAAAATTGTTACCTTTATCTGATCCAAGA
CACTCCAGCTTTTTCAATTTCATACACAATTCTGAAAAAT
GAGACATTTCTTGGTAGTGACCCAGAAAAACTAGCTGAGG
GTTATAGCTAAACCATGATAAAACAACTTACTGAGATGAC
AGACAAAAGATTAGGAAAGTACAGCTCCTTTTAGTCACTC
ATCCATTCATTTGTTCATTCCACTCACATTTGTTGTCATT
CAACAAATGTTTTATAAACTCCTCTGAATGTTCTAGGCTG
TGTAAGACACAGCAATGAATAAGACAAGTTTTCTGCCCTC
ACAGTGTGTATATTCTTGTGAGAAAAACAATAAATAAGTA
CTAATTCTAGGAAGTGCTACAAAGAAAATAAATGGGGTGA
AGAGCAGAGTGCCTGAGGAGGGCCCTTTTAGATGAAGTGG
TCAGGGAAGAACTGCCTTCTATCTGAGAATGGGACAGCCA
CTCAATGAGCTGGAGAAAGAGCATTCCAGGCAGATGGAAC
AGCAACGGCAAAGGCTGGGAGTGGGGAAGGGCTTTGCATG
TGGAGGAACAGAAAGTTTGCCCACAAATGTTAAAGGAAAA
TAGGCAAATGTTTTAGATTGCAGGTGGAGAAGTGGGCAGA
AGCCCTGTGACTCAAGACCTCATAAGCCATGATAAAATGT
TGGGTTTTATGAAAACCAAAACAACAGTGAGATGTCATCT
CACATCTATTCCCCCTTAGGATGGCTACTATTTAAAAAAA
AAAAAGCAACAATTGTTGAAAAGGAGGTGAAATAAAGGGA
ACCCTTTTATACTGTTGGTAGAAATGCAAATTGGTACAGA
CGCTATATGGAGGTTCTCAAAAAATTAAAAATGGAACCAC
CATTTGATCCAACAATGTCACCCTGGATATATATCCAAAG
GAGATGAAATCAATATATGGAAGAGATATCTGCACCCCCA
TGCTCATTGCAGCATTATTTACAAGAGCCAAGACATGGAG
GCAGCCTCAGTGTCCTTCAACAAATGAACAAAGAAAATGT
AATATATACAATGGAATACCATCAGCCTTTAAAAAGGGAA
TCCTGCCATTTGCAACAATACAGAAGAAACTGGAAGACAT
TTTATTAAGTGAAATAAGCCAGCCACTGAAGGACAAATAC
TACATAATGCCACTTCTATAAGGACTCTGAAAGAGTCAAA
CTCATAGGAGCAGAGTAGGATGGTTATTGCCAGGGGCTGG
GGGGAAGGGAAAACAGGGAGGTATTAGTCAAAGGGTATGA
AGTTTTGGTCACATAAGATGAATAAGTTCTGAAGATCTAC
TGTATGGCATAGTGCCCACAGATAGTAATATTCTATTGTA
TACTTAAAATTTTGCTAAGAGGGTAGATCCTATGTTGTGT
TCTTATCATAAAATAATAAGAGCAATGAATAATGAGGGCA
GGAGAAAAGTTCTGGAGTAATGGACAAGTTTATGGCATGG
ATCATGGTGATGGTTTCACGGATGTATACTTATCTCCAAA
GTCATCAAGTTGTAGACAGCCTTTGGTATGCCAATAATAC
CTCAATAACATGGTTTTTGTCAAAGGAATGTTGGGTTTTA
TTCTAAGTGCAAAGGAAATCACTGGATGTGTTAAGCAGGG
AGTGACAAAATCTGGCATATTAGTTATAAGAAAATCACTC
TGGCCACCCTGTGGGAAACAGACTAGAGAAGAAGCAAGAA
ACTACAGTTGAGAAGGGGCTGCAGGAGCCCTAGTGAGAGG
TGGAGAAAGGAGTTGTGTCTAAGTAGAGATGAAAAAAAAA
AAAAAACCAACAGCCTTGAGAAAAATTGTGGGGAGAGGAA
GAATTAGGCACAAAGGAGATTCTCTACTCTGTGCAAGGCA
CATACTTTGTCTTGTCTTTTCTGTAAACACTTCCCATTTC
ATCTCAACAGAGGGCTTATGGAAACTGTGTTTATGTGGAA
TCACAATGTAGCAAATATTGTTGGATTTAATTTGACTTAA
GCCTATTTCTATTATTCTGGCCTGTGTGTCAGGTGTATTT
CAGGTCACTAAGGAAGGGTTCTGTACCCAGCCATAACACT
GGTGGGCAGGTTTTAGATGGTTTTGCCCCTCTTACCTTTT
TATTCCTCAACTCCACCCTCCTGGAAATCTCTGCACTTGC
AAAGCTGGAAAAGAGGACTGTTAGGGGCCAGAGTACCATT
ACTGCCCAGCAGGGCAAGGAACTGCTTTAAAAATAGAGTA
TTGAATCATTTAGGTGTGGCCTCTGGCTGGCTTGAGAATA
ATCAAGAAGGGCTTTGGGACCCTTCTAATCCTTTACTTCC
CCTTTTCCTCTTAATCTCCACTTCAGTGTACACTAATAAA
GACAACTAGTTTAGCATTGCCTTCTATATACTAATTTTGA
ATGCCATGAAGTCATTTGTACACAAGGGCATCATCACAAA
TGTTATAGGCTCACCTACATGGATAACACAGCATCTATCT
TAGCCTCTGACTAAGAAAGCCTCTGTAGGGAAAACATATT
GATTGACCTCCACTTCACCTCCCTTCCCAAATAAACCTAC
TCTTTTTCCCCTTTAAAATTTGCACCTGTTCTTGGGATAA
TTGGCTAGTCACACACAGAAAAATAAAACTGGATCCCTAC
CCTACCCTTCATCATATAGAAAAATTAACTCAAGATGGAT
TAAGACTTAATGTAAGACTCAAACTATAAAAAATCCTAGA
AGAAAGACAAGGAAATACCTTTCTGGATATTGGCCTTCAC
AAAGATCTTATGATCCAGTCCTCAAAAGCAATTGCAACAG
AAACAAAATAAAAACAATTGCAACAGAAACAAAAATTGTT
AAGAGCTTCTGCACAGCAAAAGAAACTACCAACGGAGTAA
ACAGACGCCCTGCCGAATGGGAGAAAATATGCACAAACTA
TTCATCCGACATAGGTGTAATATCCAGAATCCATAAGGGA
CTTAAGCAATTTAATGAGCAAAAAACAAACAACCACATTA
TAAAGTGAGCAAAGGACATAAATAAACAATCTCAAAGGAA
GACATACATGCAGCCAACAAACATACGAAAAAATGTTCCA
CATCACTAATCATTAAAGAGTGCAAATCAAAACCACAGTA
AGATCACCATCTCACACCAGTCAGAATGGCTATTATTTAA
GTCACAAAATAACAGATGCTGCTGAGGCTGCAGAGAAAAG
GGAAAGCTTATACACTGTTGGTGGAAACATAAAATATTTC
AGCCACTGTGGAAAGCAGTTTGGAGATTTCTCAAAGAACT
TAGGCTACCATTCTCCCCAGCAATCCCATTACTAGGCATA
TACCTAAAGGAAAATAAATCATTCTACAAAAAGACACATG
CACTTGTATGTTCATCATGGCACTATTAAGAATAGCAAAG
ACATGGAATCAACCTAGATGCCCATCAGCGATGAACTGTA
TTAAAGGAAATGTGGTAAATATACATCATGGAATACTACA
CATCCACAAAAAGGAATAAAATCATGTCCTATGCAGTAAC
ATGGATGCAGCTGGAGGAGGAGGAGGCCATTATCCTAAGT
GAATTAATGCAGAAACAGAAAACTAAATGCCACATATTCT
CACTTACAAGTAAGAGCTAATCATTGAGTACACATGGACA
TAAAGACAGGAACAATAGACACTGGGGTCTACTAGATGGG
TGAGGGAGGGAGTGGGAAAAGGGTTGAAAAACTACCTATT
GAGTACTATGCTCACTACCTGGATGACAGGATCATTTGTA
TCCCAAACCTCAGCATTATGCCATATACTTATGTGACAAA
CCTGCACATGTATCCCTGAACCTAAAATAAAAGTTGAAAT
TTTAAAAAAGTTTCCACCCCATGAGGGCACAAAGTCGGCT
GCATGTGGTTCACACTTTTGGTGCTGCCTTCTATTAAACC
ACAGCTCTCACCTCTGTCCTGCAGAGAGAGCCAGAGCAGC
TTAGGGCAAAGAAGGGACTTACTTGCTGGATGATTATTCT
GTGTGTGAATTCAAGAATAGGACTTTCTTAGCATGTCCCT
AAAAAGAAAATTCATGGGCAGTAATTGGTGACAGGGAAAG
AGACTCCACAGGGCTGGCCATCTGGTGACCTGAGCCGGCT
GCAGTTTTATTCCATTCAGATGCCACTGCTCTTCCTCCTT
TTGTAGGATTTCAGCTGTCTCATTAGATTGCTCCTCGCCA
CTAAATATTCCTTCCAAATCATTTTCATTTCTAATAATAA
AACTAATCTAGGATTTCAAAACTATTTTTATATTAAAACT
TTAAAATCATGTTTCTCGGTTTAAAGAGATTTCGGGGGCG
GGGAGGGGAACTTCCTGATATTTCATCCCTATGTTATCCC
CATAACAACTGCTATGGTGAAATTCATCTGGCATATTAAC
ATTTATATACCAGGAAGAAAAGAAGCTTAACATATGGCTT
ATCTCTCTGTCAGTTCTGACCCTCTTTAAATGTTTTCAGT
AGGAGATATTAAGATGGAAAAAAAATACACCAAAATCCAA
TTTCTCAGACTATCCTGCTCCCTACATTGCCTTCCTAACA
CAAGTACTTCCTTTAAAAATGGGGCCAGGCACAGTGGTTC
ACATCTGTAATCCCAGCACTTTGGGAGGTTGAGGTGGAAG
GATCGCTAGAGTTTGGGATTTTGAGACCAGCCCGGGCAAC
ATAGCAAGACCCTGTCTCTACAAAGGATAAAAAGTAAAAA
ATTAGCCAGGTATGGTGGCACATACCTGTAGTCCCACCTA
CTCAAGGGAATGAGGTGGACAGATAACTTGAGTCCAGGAG
TCTGAAGCTGCAGTATGCAGTGATCATGCCACTGTGCCGC
AGCCTGAGAGACAGCGTAAGAGCCTGTCTCAAAAAATTTA
AAAAAAATTTAAAAACTTAAAAATAAATGGGAACTAGGCT
ATTTATAAAGGGGAATTAAGTTATCTTTCTCCTGAACCAC
ACTACTAAACTTCAGGAATCAAGATGATTTTATTTTCCCA
CTTTGGGTTGTTTTTCTAGCAGAAGGGACAGATTTACATG
AATTATTTTCCCAGTCTTTTTTTTCAGATTTTACATTTTT
TACATACTTTAAAATTTACTCCTGTGAATGTACAGTTCTG
TGGGTTTTGAGAAATGAACACAGATGTACATCCACCACAA
TCGTGGTATAGAAGTTTTATTGCCCCTCCAAAATGCTCTT
ATGCTGTCCCTTTAGGGTCAACCCCTCCCTCTCCCTTACT
CCCACGCTTCTCTGTTCTATCCCTATTGCTTTGCCTTTTT
TAGAAAGTCATAGAAATGAAATGATGCAGTATATAGCCTT
TTAGGCTCGGCTTTTCACTTAGCAAAATGCATGTGGGATT
CATACAAGTTGTTGACCATATCAGTAGTTTGTTCTTTTGT
ATTGCTGAACAGTATTGCATGGACACACCACAGTTTGTCA
ATCTGTTCACCCAAGGACATTAGGGTTGTTTTCAGTCTTT
GGAGATTACATATAAGGCTTCTATAAACACTTGTATACAG
ATTTTTATATGAACATACATTTCTATTTCTCTTTGGCAAA
TAGAAAGTGGTATAGTTAAATCATTCAGTAAGATTAGGTT
AAACTTTATAAAAAAACCTTAAAAGTTCTCAAGGGAGTTG
TAATATTTTGCATTCTCACCTGCAATGCATGAGAGTGCCT
GCTGCCTCCCATCCTCATCAGCACTTAGCACTGTCATTTT
TCTTAAATGTTAGCCATTCTGATAGATGTGAGGAGGTACA
TCATTGTGCTTTTAAACTGTATTTTCCTAATAATGTCTCC
TTCAATTCCAGGCATCATTCTTATCCTTTAGGCAGGAAAG
AGGGAAAGACAATGGGCAGATGGCATATGCTAGCAGAGGC
AGCACTCTTTTTTTTTTTTTTTTTTTTTATTATACTTTAG
GTTTTAGGGTACATGTGCACAATGTGCAGGTTTGTTACAT
ATGTATCCATGTGCCGTGTTGGTTTGCTGCACCCATAGCA
TTCCTGAAAACCCCTCACAACAACTTCTGATTGCATATCA
TCGGCCAGAACTATTATACTCACAAGGCCTTCCTGCATGC
AAGAAAGATTGAGAAAAGTATTTTTTTAACTGAGTATATC
AGCACCTCATTGAAATCAGGAATCTCTAAGTAAGAAAGGA
GAATGGGCATGGAGTTGGCATCGTGCAGACTCTCTTGTCA
CACTGGTGTCCCTGCTTCCCTCCCATGCCTCTGTACAATT
TATTCTTCACTTGCAGCCAGAGTGATCCCTATAAAAATTC
ATCACATCACGTCACTTTCGTGCTCAAAATAATTCAATGC
TTCCCAACTCCCCTGGAGTAAACTCAAAGTCCTTACAACT
GTCAGTAAGGCCTTTCTTGATCTGTGCCCACACTCACATT
TTGGAATGTACCTCCTACCAACCCTCCCCTTGATCACTAA
GTTGCAGCCACACGGCTGTTCTTCCTCTTCCATGAATAAA
CCAAGCATACTCTGACTTCTGGGTCTTCTGGGTCTCACTA
TTCACTTTGCCTGGATAGTTCTTCTTTCAAAGAGGCTCGT
TGCTTTACTTTCGATTCCCACAAGGTTGCACACATATGCC
CCTGCAACAGAAAGACTTTCCCTCCTCTATAAAAAGTATC
TTATATAAAATAGAACTACCAGCCCCTGCCATACGCTGTT
TATATTATTCTTAGCACTTAACATATCACATATTTTATTT
GTTAACATTTTGTGCCCTTTAGAATATGAGAGCAGGAACT
TTGTTTTGTTCACTGTTGTATCTAGAACATGGCCTGACAG
TCAACAGACATTTGCCACCTAAATGAATGAAGAGAGGAGG
GTCTTCACAGAGAACTCATAGAAAGAAGAGTGCTGTGATA
TTCATTCTTCCCTTTCTGTGGGTTCTTTTGTCTCCATTTC
CCAGCTGGGTGAGGAAGACTCCAAGAGAACCAATCATAGA
GCTTTGGGTTTTGCAAAAGGAGGGTCTGACAACACATCCC
TGGTTGCATGTTTGCTGAAATCAATAATTCTAAGAAGAGT
TAGGTGGGGTTTCCTGAAATTGAGGGCATGGAAATAGAGG
AAACGTGTAGGATTATGGAGGGGAAGGGAGGCAGGAGTCT
TCCTGTCAGCCTAGTAGACACCATGAAGGTAGCCAGGCGA
GGGCCATCTTGAAATGGTCCCACCCAAGTACTTTCCAGGG
TGTATTAGTCTGCTAGGGTTGCCATAACAAAGCGCCACAG
ATTGGGTGGCTTAAATAATAGAAATTCATTTTCTCATAAT
CCTGGAGGCTGCATGTTCAAGATCATGATGTTGGCAGGGT
TGGTTTATTCTGAGGCCTCTCTCCTTGGCTTCTTGACAGC
CAGCTCCCTGTCTTCAAATGGTCTTCCCTCTGTGCATGTC
TGCATCCTGATCTGCCCTTCTTATAAGGACATCAGTCATA
TTGGATTGGGGCCTACCCTAATGACCTCATTTTAGTTTAA
TCATGTCTTGGAAAGACGCTATCTCCAGACATAATCACAT
TTGGAGGTACTAGAAATTAGAGCTTTAAAATATGAATTTG
GATGGGGGTGGAGTGGACACAATTAAGCCCACAATACAAG
ACTAGAACTTCCCTGTAGAAAGAACCTGAGTAGGGCACAA
GAGCACAAGAGCTGGGGGCATATTAAGAGGGCTGCAAGAG
AGATCACCAAGCCTGGAATGGCACAATGCAGAGGTCCCAA
AGGGAGGTCTGGAGGAATCCACAGGAAGAGCCTCAGGAGG
CAAACATTTGCAGTTGGACCCCTGGCATTTAAAGGCAAGA
AAACTATAATAAGCATGAGTAGCTAAAGAAAAAGATCTTC
CTCCTCTTCTCTATTCCTTCTTCTGCATGTTTGAACCACT
AACCTTAGAGACTGGGAGGAAGGTGTAGGAAGGAGAGTAA
AAGAACAAACCACTGGATCCTTTCCCACTGCTGCTCACAG
AGCCCAGGGAAAGGAGAAAAGATTGAATTACATGAGAGAT
CAAAGTTGGATTTCTGGATTTGGCCTGCTGTGAATGGGGC
TGCTAGGAAGCAAAGCAGGTCAGAAACGCACAGGTCATGG
GGCGTCACCAGAGGGTGGCACAAGACTGCTGGGAAGCTGT
GTCAGGCCAGACTCCTCAGAAGAACCATGGCTTTCTGGAA
GAGGGAGCATTGCCTGCACCATCAAAACTGCTCTCAAAAA
TTAGGCTCATAGCCCTTCACTCCCCAATCCTTTCACAGTG
ACTCTTCCAGAAAAGTTCATTTCCCATAATGCACACCCAC
AGGGCCTTTGTTCCCTGGTCTTCTCATTCTTTGCAATTCA
TTCTGTAACTCCACACAATTAATTCCCATGGACATACCAG
CCCCAAGGCATATCCTATTGTATGCAAGATGTTCCAGCCA
CCAACTTTATCACAAAAACTTGCTCACCCTTTACCCCATC
AATCAGGTTTACTTATCCTATAAGCACCCTATAATAGGAG
ACCATGTTCAGCAATTTCAAGGTGATATTCTGTCTCTATC
TAGTTCTGATGTAGCTGTCAAGGTCTCTGTATCAGTTTGG
TAAGTCTGCCATAACAAAGTACCACAAATGGAGTCAAACA
CCAGAAATTTATTGTCTCACAGTTCTGGAGGCTGCAAGGT
GTCAGCAGTATTGGTTCCCTCTGAGAGCTGTGAGAATCTG
TTCCTCTGGCTTCTGCTGGTTTGCTGGCAAGGTCTGGTGT
TCCTTGGCTTATAGAAGCATTGCCCTGACCTCTGTCTTCA
TTTTCACATGGTGTTTGACTGTTTGCACATCTCTGGGTCC
AAAACTCCTTTCTTTATAAGGACACAAGTCATATTGGCAT
TAGGGCCCACCCTAATGACATCTTAACTTAAATAACTGCA
TCTGCCAAGACACTACTTTCAAATAAAATTGCATTCTGAG
GTATGGGGGTTTGAACTTCAACTTATGAATTTGGGGGTAG
TGAGAAGGGGACACAAGATTCAACCCATTACAGTCTCTCA
CTGAGGAAAATCATTTACTCTCTAGGAGATCACCCCACTG
GCAGGGAATGTGTGATGATTAATACTGAGTGCCAACTTGA
CAGGATTAAAGAATGCAGAGTATTGATCCTGGGTATGTCT
GTGAGGGTGTTGCCAAAGGAGGTTGACATTTAAGTCAGTG
GGCTGGGGAAGGCAGACACACCCTTAATCTGGTGGGCACC
ATCTAATCAGCTGCCAGTGAATATAAAGCAGGCAGAAAAA
CGTGAAAAGGCTAGACTGGTCTAGCCTCCCAACCTACCTG
CTTCTCCTGTGCTGGACGCTTCCTGCCCTCAAACATTGGA
CTCCAAGTTCTTCAGCTTTGGGACTTGGACTGGCTTCCTT
GCTCCTCAGCTTGCAGACAGCCTATTGCAGGACCTTGTGA
TCGTGTGAGTTAATACTACTTAATAAATCCCCTTATATAC
ATATAATATATAGTATATATAATTATATATTATATATACT
ATAGTATATATAATATATATAATAATATATGGTATAATAT
ACCATATTATTATTGGTATAATAATTGGTATATTATTATA
TATGGTATATATTATTATTATATATGGTATATATTATTAT
ATATGGTATAATATACCATATATTATTATATATTATATAC
ATATACTATAGTATATATAATTATATATAGTATATTATAC
CATATATTATATACATAGTATATTATACCATATATTATAT
ACATACTCTATACATATGCTATACTTTATATACATGAAGT
ATATACATATACATATACATAAATTATATATATATACTAT
ATATATAATTATATATGGTATATTATACCATATATACCAT
ATATATTATTATATATATTATATACATATACTATAGTATA
TATAATTATATATTATATATAGTATATTATACCATATATT
ATATACATACTCTATACATATGCTATACTTTATATACATA
AAGTATATACATATACATAAATTATATACATATACTATAT
ATAATTATATATATAGTATATGGTATAGTATACCATATAT
ATAATTATTTATTATATACATATCCTATTAGTTCTGTCCC
TCTAGAGAACCCTGACTAATACAGCATCCCACACTAACCA
TGGCTATAATGAAAGAATATGTGAAAACCTGGCAGGAAGC
TTCATTCAGGCCAATAATTCACAACTTCGGCAACTAAATA
ATCAACTCACATAGAATAAGATTGAACATCAGTAACAAGA
TGCTCCTCTTACCCCAGTCAAATGAGGATCTAATAATACT
ACTAAATGGTAAAATTAAGAGCTTATTTTAAAAAGTGAAA
AGCACCATTTAATATTCACATCGACCTTTGCTAATCAAAT
AATGTAGTTTCCATTCGTTGAGAGAAAAACACATGTTTTG
GAGTTACATTCTTTGAATGGGATGTGAAGGTTCATATTGA
AATAGGAGGCTGCATATTTCATCTGTTAACTTAGCTGCTG
TTGACTCATCTGCACCCAAGAGTGTACACACGGGTATTAA
ATGTGAGTAGAGCTTTGCTTTGACATCAAAAGTATGTTGG
GGGCTTTTATTTGCTTTGTTTGGAAATATTTTTCTTGGAC
TGTCTTATTTGATTTTCTAGTATCCAGGGAATTTAGAGAA
GCCAGAAACACATCAAAAGTTTTTCAGTGCCCTCTATTAT
CAAATGACATTGGAGAGGGCTTAAAAGAACAGTCCCTTTA
TGGATATAATGCTTTTATGCAGGGAGCTCAGAGTCTTTTA
CAGCAAATATTACCTACTTTTATAGAGCTTCAAAGGTACT
TAGAGTTAGTCCAAAGCCTGTGAGTAGATCTAGGGGAAAA
GGTCAAAGAATAAAATATTATGGTTGGATTTTTAGCCCTT
AGCCTATACTTCTTAGAAAAATGGTCTCCCTTTATAACAC
GCTAATCACCACCTGAAATATTATCTGGGCATCTGCCATC
TAAATAAAATATAGCCTGATCAACCAAAGGGATTATTTAT
TTAAACATTATTCAATCCTACTAAGTGTTGCAGACTAATC
CTACACAAGGGATGCAGCAATGAGCAAAGTTCTCATGAAT
TTATACTTTGGAGACAGGGATAGACAATAAATTAAATTAA
TAAGTTAGTGTCTTAAGTTGGATAGTCCCCCCAAAATTTC
ACATCTACCTGGAACCAGTGAATGTGACATTATTTGGAAA
TATTATCTTTGCAGGGGTCATCAAGTGAAGATGAGGTCAT
GCTGGATGATGGTGGGCCCTCAATCCAACTAGTGTTCTTT
TAAGAAGAAAAAAAATTGGACCTAAAGATACAGAAAAACA
GGAAGAAGACCACATGATGATGGGGGCAGAAATTGGAGTG
TGCAGCTCCAAATCAAAGAACACCAAGGATGGCTGCTGCC
ACCGGAAGCCAGGGGAGACGCATGGAATGGGTTCTGCCTG
AGAGCCTCCAGAAGGACCCAATCCTATCGTTATCTTGATT
TCAGACTTCTGGCCTCCTGAACTACAAAAGAATAAATTTC
TGTTGTTTTAAACCACCTAGTTTAAGGTACATTTTCTATG
GCAGCCGGAGGAACTAACACAATTTGTGAGTGCTGGTATG
TGCTAAAGAGAAGAAAATAAAGCAAGAAAAAAATAGTGAA
GTGGGATAGAGAGACTTGGGGAGGATTGCAGTGTTAGACT
GGCCAGAAAAATTTTCCATGAGAAGATGATATGGACAAGA
GACTGAAGACGGTGAGGGAGTGACACATGACGATACCCAG
AAAAAGTAAGTGTTCCAGACAGAAGGCAGGAAGAGCTTGT
GCAAAGGCCCTGAGGTGCGAGGCTGCCTGAACTGTCAGGG
AATGGCCAGGAGGCCAGCATGGCTGGAGTGGAGTGACACA
CGGGGAGGGTAGGAGAAGATCAGGGAGGCCATGGACAGCC
AGATCACAGAAATGTCATGGGCTATTTTAACGTCTCTTGC
TGTTACTTTGAGTCAGACAGAAAGGAAGACTCAACTCTTC
AAGAGTTTGGAGCACAGAAATGGAGCTGAGGACTGACAAG
ATCTGACCTATATCTTAATAATATCTTTGACTTGTTAGGA
ATACACTGAATGAAACAGGACTGGAGCAGGTAGAACAGTT
AGAAAACTGCAATAATCCAGGTGGGAAATGACAGTGACTT
GGACCAGGGTGGTAGCGGTAAAGCTGCTTACACAGGGTCA
GATTCAGGATTTTCTTTTTGTAGACATGGCCAGTAAGACT
TATTACGGATCAGATGTGGAATATGAGTAAAAGAGAAGAA
TTAAATATAGTTTCAAGACGTTTCAAGATGAATTCAAGAG
GAATTCGAATAATGAACTGGCTATTTACTGAGAGAAAAAC
ATGAGAAGATTAGGTATGGTGAGGGAGTTCAGGAATCATC
TTGGGGCATGTTAACTTTCAGATGCCTTTTTTTTTTTCTT
TTTTTGAGACAGAGTCTCGCTCTGTTGCCCAGGCTGGAGT
GCAGTTATGCAGTCTCAGCTCACTGCAACCTCTAACTCCC
AGGTTCAAGTGATTCTTGTGCCTCAGCCTCCGAAGAAGCT
GGGATTATAGGCATGTGCCATCACACCTGGCTAATTTTTG
TATTTTTAGTAGAGACAGGGCTTCACCATGTTGGCCAGGT
TGGTCTTCAACTTTTGACCTCAGGTGATCCGCCCACCTCA
GCCTCCCAAAGTGCTGGGATTACAGGCATAAGCCACCACA
CCTGGCTCAAATGACAATTAGATATGTCAGTGAGAACCTT
GTGTAAGCAGTTGAGTATACAAGATGGAGTTAGTTAGAGA
GAAGTCTTGGCAGGAGATTCTAATTTAGATGTTGTTGGAC
TAGAGATGGTATCACATGTCTATGTATTTATTATGCCTCT
CCACAATGCTTCTTATTCCTCTGTAGAAAGACTATATAAT
TTGGCAATGTAGGGAGAATGACCTTGCTTCTGACTCGTGA
CAGTTCCACACCCTTCTTATGGAAAGAATTATAAAAATGG
CTTACCACAATCTGTTCAATGTTTCAGATTGTTATATATA
TCTATTTTTTATAGCCTTCCCATTTTAAAGAAAAATGTGT
TCGGCAATTTACAATGTTCAACACATAATAAAAAAAACCA
TAATTTAAAAAGTAAAATTAGCAATTAGAAAGAGAAGTTA
AATAAATAAGCCAAGCCTCTGTGAGTGGACATTTTTTTTA
AGTTCTGTTTATGATGATCACCTTTAGCAAAAGAAAGAAA
AGAAGCAGGTATCAGCCTCCACGGGAAATTTCTAAATAAT
ATTTTCATTATTACCTAACTTTTGGAAAAATGTTGAATGC
ATTACTTTGAATCAATGAATGAAAGGTTTGTACTGATCAT
GAGCTCTAACCACACAATTGTTTTTCATTCCTGGTATTAA
TTAAATATTGTACCCTAAGAAGATTTAATAACTAAGCCAT
GACTCCTTTGCAGAGATCCTTGATCAATAACACTAAAGTA
AATATATCAATAAGAAGAAAGCCCCTTTTCTGATTTAAGA
ACATAGAGGCAGGTGGATGAATGATAAACACAGATGGATC
TGTGATGATGACCAGAACTCAGGTGGGAACAGTAAAGAGT
TTCAGAGCAGAGCGTGAATTCAATGAGTACTGAACCCTCC
AGGGGACTGAGACTACTATGACTTTCTTATTCGTATTCAA
ATGATGATGCTTTGAGGTCTGTCATGTCATCTATAGTTTC
TGCTTTTAACAAGAAACTGAGTCAAGTCATGATCCTGGAG
GGGTTCCTTCCTGCCCATCTGCTACTAAACTCAAAGAAGA
ATCCTGAGCTCAGAATATTCTACTTTGGATCCAAGGGCGT
GGAGTAGGTAAATTATATCACTCCCTTCTAATTTAAGAAT
TTAGTGTTGTTTGTTCAGTTAAATTGGGCCTCATATGGGC
ATCAGTGAAAATGTTCTGATTAGTTCTTTTCCTCCTAATT
ATTCCAACCAATTCAAAGAAATTACCTAGAACAACCAGTA
GGAGTGAGCTATTATAACTAAATGCTAAATTTAACTTTGA
GCTTCATGGTAACTAAGTTAAAAACAATCATTGGTTGATG
CTCCCAAAAAAAGTGGCTTTTTAAAGATTCACATACTAGC
ATGGTGCTATTGACTGAAAAATTGTGTCCCCTCCAACCCC
AGAATTTATATGTTGAAATCCTAACCTCCAAGGTGATGCT
ACTAGGAGGTGTAGCCTTTGGGAGGTGATTAGGTCATGAG
CATCATCCCTTACAAATGGGATTAGTGCCCTTATAAAAGA
GATTGAGGAAGGCTCCCTCACCCCTTCCCCAGTGTGAGCT
TACAACAAAAAGACAGCCATCTATGAAGCAGGAGACAGGC
CCTCAGCAGACACCAAATCTGCAGATTCCTTGATCTGGAA
TTTCCCAGCCTCTAGAACTGTGAGAAATAAATGTTTGTGG
TTTAGGCTACCTAGTTTATGATGTTTTGTTATAGCAGCCC
AAACAAACTAAGACACATGGAAAAGCATATTTTTTCTAGT
GTAAATCTAGAAAATATTTATTAAGTATACTTCAAATTCC
AGGGACATTGGATAATGATAGGAAAATGCTTAGTATTGTG
CTTTTACAAATGATACACAGTGCAAATGATCACTCTAGTA
TTATCCTTACACAAAATATGCAGCACTGCACAGAAATCAA
AAGATATCTTCAAAGAATTCGAGTTCACAAAAACTGAGTT
CTGATTATATTACTTAAAAATGGAGAGGACTTAGGAAATG
TAAAGGAATTAATAATTAATATATATTTTACACATTCCCT
TTAAAGCAGCAGATATTTCAAAAATAAAAGGTTAGAAAGG
CAATTTATCATGCCTAGAGTGTTGCTATTTTATAATATTG
ATTAAAGAGATAATCATAAGACTTAAGGAGGGATTCCAAT
TTACATTGCCTGCAGAGTCCAGGCAGATAGATGTCTGACT
CCTGTAGTGAATAAATAGGAAGTGAAGGGGATTGTGCAAG
TTAAGAGTATATAATTTATCATATAAGAGAATCACTACCC
AGCTTCAGCCCATTTTTATTTAAAAGAAACACAGACCCAT
TATTGTAAAATTTATCTGGATTTTCAGGGAAAACTGGAAA
TATGGAGTTTATGTGAAATTTTGCCAACTTTGATTAAGTT
GTTTTAGATCTTAGATGGTAAAAGCTGACATATAAAGGGA
CTTCCTCTTCTTGTCAGAATGTAGAAAGTGAGAAGAGAAT
GTCTCTCCCATCTAAGAGGTTGAACAGGCTGGGTAAACAC
ACAAATTTTTCCCCATGTGCAAGGCAGAAGCCACCAAAGG
CAGGGACAGAGCAAGAGTTGAGAAAAATCTTTCCAAGGCT
CACCAGGCTTTTACTAAGTATACTACAACACACTCTCCAA
AGCCTAGGGACATCAGCAGGGCAGAGGGAGGTATCATGAG
CACAGAAACCTGAAAGTAACTTGTAGAGAAAAGAGAATTC
CTCCCCCACTCATCTACAAACCCAAAAATCTGGTAGGAAA
GCTATAAAGCATACAAGGAGGTTCATGAATACACAGATCC
CAAACCCCACTGAAGACAAAGGGTTGTAAGATTCCATTCA
AGTGTCCTAAGATCCTTGTTGTAAGATTCCGTATTACTTC
AGTGTAGAACTAAAGTTCAAAGCTCATGTAGCAATCTCTA
TAGCAATTACTAAAATACACTTTAAAAGTTAATAGAAGAA
ACAAAGTGGAATATTACAAAATTTTTTATTCAGCCAAAAG
AAGGCAGAAACAAAGAAATAAAGGAAAAAGAGATGAGACA
AATAGAAAATCAATACCAAGATGTTATACTTAAACCCAAG
TATCAATAATTATATTAAATGTAAATGGTTACACATCATG
TAAAAAGCAGAGATTGTTAAACTAGACAAAAAAAAAGCCT
CAATCATTAACTGTTTACAAGAAATACACTCAAAATAGAA
ATATATAGCCTGATTGAAAGGAGAAGGGTGAGAAAACATA
TACCATGCAAGTACTAAAGGATAGAAAGCTAGTATTGGTG
TACTAGTATAAAACGAAGTCCTCTAAGATAAACAGTATAA
TCTGAGCTAAAGACAGACATTCGATAATGATAATATGGTC
TATTTATCAAGAATTCAAATCACTCATAAATAAGTATGCA
CCTAATTATGCAGCAAAAACTCAGAAATCAGAGAAGAAAT
TGAAATATCTATAATCACAGCTGGAGAAGTTAATATTTCT
TCCTCACTAATTGGCAGAAAAAGTAAACCAAAAAATCAGT
TAAGAGTATAAAAGATTTAGTCCACCATCATCAGCTAACA
TGACCTAATTTATATTCATAGAAAATACAATACCCCAAAA
TGAAGAATGCACATCCTTTTAAAGAATACAGGCTGGCCAT
GGTGGCTCATGCCTGTAATCCTAGCACTTTGGGAAGCCTA
TGCAGGTAGATCACTTGAGCTCAGGAGTTCAAAACCAGCC
TGAGCAACATGGTAAAACTGTCTCACAAATAAAAATAAAA
ATTAAAAAATTAGAGAATAAATAGATAAAATTTAAAAGAA
TACATGGAACACTTACCAAGAGAGACTGTATTCTGGCCCA
TAAAACTAGTTTCAATTTATTTATAAAAATTGAAATGATA
AAGTATGCTCTCTGGTCACATTGATATTAAATTAGCACTC
TAAAACAATAAGATAGCTAAGAACACTCATGACAAACATT
TGGAAATTAAATTATGTGCTTCTGAATAATCCAGAGTCAA
AGAGAAAATTATAAGAAAAACTGAAAATACTTCAACCTAA
ATGACAATTAAATCACAACATATGTAAATTTATGGGATTC
AATTAATACTAAGCTGAGGAGGTAATGAGGCAGGAGAACA
GGAGAATAGTGCAAACTGATTTGCACTGACTTCCTAGAAC
AGAACCAAAAAGAAAATTCTATCTCTCTATGCCCAAGTAA
CGAAAGGATCAGAGGCTTCTCCCTTTGCAAAACCCCCTAC
CCTTTCCATTGCGTTGCAGAAGAAAAATGGAAAGTACCTC
TGACTGGCCACCTCCCACAACCAGTCAGATTGGTAACGGG
CCAAGCCTTTGTTTGCATAGGGTGTAATTTTATAACTTCA
CTTCAGCCTCTGATTGGTCACCTCTCATGACCATTCAGAC
TGGTCCTGGGACGGTGCTTCATTTACATATGGTGTAACCA
ATTAACCAATGGGAAATCTCTAAAGGGTATTTAAACCATG
AAAATTCTAAAATTAGCACTCTTGAGCCGCTTGTGCTTGC
TCAAGCCTGATCCCACACTGTGGAGTGTACTTTTGTTTCA
ATAAATCTGTGCTTTCATTGCTTTGTGCATTTTGTCCAAT
TCTTTGTTCAAAACGCCAAGAACCTGTATGACTCGTAGTC
AAGACCTTTCACCAGTAACAGAAATGCTTCGTGTTGAATT
GTTTATATTATTAAAGAAGAAAGATGGAAAATCACTGATC
CATGCTTCTACCTTAAAATTTGTAAAAGAGGCCAGGCATA
GTGGTTCATACCTGTAACCCGAGCACTTTGGGAGACTGAG
GCAGGAGGATTGCTTGAGGCCAGGAGTTTAAGAACAGCCT
GGGCAACAAAGTGAGACTCCATCTGCATTAAAAAAAAAAA
AAGGAAAAATCAAAAGAAATTCCAATGGAATTTACAAAAA
CAAATTCTATTAGAACTGGCAAGTGAATTTAGTAAGGCTG
CAGAATTTAGGTCAATATACAGAAATCAATGGTATTTCTA
TATGTTAACAAAAAACAATTATAAAGTGTAATTTTAAAAC
AATACCACATATAGGCACGGAGCCAAGATGGCCGAATAGG
AACAGCTCCGGTCTCCAGCTCCCAGCCCCAGCGACACAGA
AGACGGATGATTTCTGCATTTCTGCTTGAGGTACCGGTTT
CATCTCACTAGGGAGTGCCTAACAGTGGGTGCAGGACAGA
CGGTGAAGCGCACTGTGCGCGAGCCGAAGCAGGGCGAGGC
ATTGCCTCACTCGGGAAGCGCAAGGGGTCAGGGAGTTCCC
TTTCCTAGTCAAAGAAAGCGGAAACAGACGGCACCTGGAT
TATCGGGTCAGTCCCACCCCAATACTGCGCTTTTCCAACG
GGCCTGGAAAACGGCACACTAGGAGATTGTGTCCCGCACC
TGGCTCGGAGGGTCCTGTGCCCACGGAGTCTCGCTGATTG
CTAGCACAGCAGTCTGAGATCAAGCTGCAAGGCGGCAGCG
AGGCTGGGGGAGGGGCGCCCGCCATTATCCAGGCTTGCTT
AGGTAAACAAAGCAGCCAGGAAGCTCGAACTGGGTGGAGC
CCACCACAGCTCAAGGAGGCCTGCCTGCCTCTATAGGCTC
CACCTCTGGGGGCAGGGCACAGACAAACAAAAACTCAGCA
AGAACCTCCACAGACTTAAAGGTCCCTGTCTGACTGACAG
CTTTGATGAGAGTAGTGGTTCTCCCAGCACGCAGCTGGAG
ATCTGAGAACGGACAGACTGCCTCCTAAACTGGGTCCCTC
ACCCCTGAGCAGCCTAACTGGGAGGCACCCCCCTAGTAGG
GACAGACTGACACCTCATTCAACCGGGAACTCCTCTGAGA
CAAAACTTTCAGACGAACTATCAGACAGCTGAATTTGTGG
TCTCACGAAAATCCGCTGTTCTGCAGCCACCGCTGCTGAC
ACCCAGCCAAACAGGGTCTGGAGTGGACCTCTAGTAAACT
CCAACAGACCTGCAGCTGAGGGTCCTGTCTGGTAGAAGGA
AAACTAACAAACAGAAAGGACATCCACACCAAAAACCCAT
CTGTACATCTCCATCATCAAAGACCAAAAGTAGATAAAAC
CACAAAGATGGGGAAAAAACAGAACAAAAAAACTGGAAAC
TCTAAAAAACAGAGCACCTCTCCTCCTCCAAAGGAACGCA
GTTCCTCACCAGCAACGGAACAAAGCTGGATGGAGGATGA
CTTTGATGAGTTGAGAGAAGAAGGCTTCAGACGATCAAAC
TACTCTGAGCTACGAGAGGAAATTCAAAACAATAGCAAAG
AAGTTAAAAACTATGAAAAAATATTAGAAGAATGGATAAC
TAGAATAACCAATGGAGAGAAGGGCTTAAAGGAGCTGATG
GAGCTGAAAGCCAAGTTTCGAGAACTACGCGAAGATTGCA
GAAGCCTCAGTAGCAGATGCGATCAACTGGAAGAAAGGGT
ATCGCTGATGGAAGATGAAATGAATGAAATGAAGAGAGAA
GGGAAGTTTAGAGAAAAAAGAATAAAAAGAAATGAACACA
GCCTCCGAGAAATTTGGGACTATGTGAAAAGACCAAACCT
ACGTCTGATTGGTGTACCTGAAAATGATGGGGAGAATGGA
ACCAAGTTGGAAGACACTCTGCAAGATATTATCCAGGAGA
ACTTCCCCAATCTAGCAAGGCAGGCCAGCATTCAGATTCA
GGAAATACAGAGAACGCCACAAAGATACTCCTCGAGAAGG
GCAACTCCAAGAAACATAATTGTCAGATTCACCAAAGTTG
AAATGAAGGAAAAAATGTTAAGGGCAGCCAGAGAGAAAGG
TCGGGTTACCCACAAAGGGAAGCCCATCAGACTAACAGCT
GATCTCTCAGCAGAAACTCTACAAGCCAGAAGAGAGTAAT
GATATTCAACATTCTTAAAGAAAAGAATTTTCAACCCAGA
ATTTGCTATCCCGCCAAACTAAGCTTCATAAGTGAAGGAG
AAATAAAATACTTTACAGACAAGCAAACGCTGAGTGATTT
TGTCACCACCAGGCCTGCCCTAAAAGAGCTCCTGAAGGAA
GCACTAAACATGGAAAGGAACAACCGTACCAGCCACGGCA
AAAACCTGCCAAATTGTAAAGACCATCGAGGCTAGGAAGA
AACAATAGCAACTAACGAGCAAAATAACCAACTAACATCA
TAATGACAGGATCAGATTCACACATAACAATATTAACGTT
AAATGTAAATGGGCTAAATGCTCCAATCAAAAGACACAGA
CTGGCAAACTGGATAAGGAGTCAGGACCCATCAGTGTGCT
GTATTCAGGAAACCCATCTCACGTGCAGAGACACACATAG
ACTCAAAATAAAGGGATGGAGGAAGATCTATCAAGCAACT
GGAAAACAAAAAAGGCAGGGGTTGCAATCCTAGTCTCTGA
TAAAATAGACTTTAAACCAACAAAGATCAAAAGAGACAAA
GAAGGCCATTACATAATGGTAAAGGGATCAATTCAACAAG
AAGAGCTAACTATCCTAAATATATATGCACCCAACACAGG
AGCACCCAGATTCATAAAGCAAGTCCTGAGTGACCTACAA
AGGGACTTAAACTCCCACACAATAATAATGGGAGATTTTA
ACACCCCACTGTCAACATTAGACAGATCAACGAGACAGAA
AGTTAACAAGGATATCCAGGAATTGAACTCAGCTCTACAT
AAAGTGGACCTAATAGACATCTACAGAACTCTCCACCCCA
AGTCAACAGAATATACATTTTTTCAGCACCACACCACACC
TATTCCAAAATTGACCACATAGTTGGAAGTAAAGCTCTCA
GAAAATGTAAAAGAACAGAAATTATAACAAACTGTCTCTC
AGACCACAGTGCAATCAAACTAGAACTCAGGATTAAGAAA
TTCACTCAACACCGCTCAACTACATGGAAACTGAACAACC
TGCTCCTGAATGACTATTGGGTACATAATGAAATGAAGGC
AGAAATAAAGATGTTCTTTGAAACCAACGAGAACAAAGAT
ACAACATACCAGAATCTCTGGGACACATTCAAAGCAGTGT
GTAGAGGGAAATTTATAGCACTAAATGCCCACAAGAGAAA
GCAGGAAAGATCCAAAATTGACACCCTAACATCACAATTA
AAAGAACTAGAAAAGCAAGAGCAAACACATTCAAAAGCTA
GCAGAAGGCTAGAAATAACTAAAATCAGAGCAGAACTGAA
GGAAATAGAGACACAAAAACCCTTCAAAAAATTAATGAAT
CCAGGAGCTGGTTTTTTGAAAAGATCAACAAAATTGATGG
ACCGCTAGCAAGACTAATAAAGAAGAAAAGAGAGAAGAAT
CAAATAGATGCAATAAAAAACGAAAAAGGGGATATCACCA
CCGATCCCACAGAAATACAATCTACCATCAGAGAATACTA
CAAACACCTCTATGCAAATAAACTAGAAAATCTAGAAGAA
ATGGATAAATTCCTTGACAAATACACCCTCCCAAGACTAA
ACCAGGAAGAAGTTGAATCTCTGAATAGACCAATAACAGG
TTCTGAAATTGTGGCAATAATCAATAGCTTACCAACCAAA
AAGAGTCCAGGACCTGACGGATTCACAGCTGAATTCTACC
AGAGGTACAAGGAGGAACTGGTACCATTCCTTCTGAAACT
ATTCCAATCGATAGAAAAAGAGGGAATCCTCCCTAACACA
TTTTATGAAGCCAGCATCGTCCTGATACCAAAACCTGGCA
GAGACATAACCAACAAAGAGAATTTCAGACCAATATCCTT
GATGAACATTGATGCAAAAATCCTCAATAAAATACTGGCA
AACCGAATCCAGCAGCACATCAAAAAGCTTATCCACCATG
ATCAAGTGGGCTTCATCCCTGGGATGCAAGGCTGGTTCAA
CATACGCAAATCAATAAATGTAATCCAGCATATAAACAGA
ATCAAAGACAAAAACCACATGATTATCTCAATAGATGCAG
AAAAGGCCTTTGACAAAATTCAACAACCCTTCATGCTAAA
AACTCTCAATAAATTAGGTATTGATGGGACGTATCTCAAG
ATAATAAGAGCTATCTATGACAAACCCACAGCCAATATCA
TACTGAATGGGCAAAAACTGGAAGCATTCCCTCTGAAAAC
TGGCACAAGACAGGGTTGCCCTCTCTCACCGCTGCTATTC
AACATAGTGCTGGAAGTTCTGGCCAGAGCAATCAGGCAGG
AGAAGGAAATAAAGGGTATTCAACTAGGAAAAGAGGAAGT
CAAATTGTCCCTGTTTGCAGATGACATGATTGTATATCTA
GAAAACCCCATTGTCTCAGCCCAAAATCTCCTTAAGCTGA
TTAGCAACTTCAGCAAAGTCTCAGGATACAAAATTAATGT
ACAAAAATCACAAGCATTCTTGTACACCAATAACAGACAA
ACAGAGAACCAAATCATGAGTGAACTCCCATTCACAATTG
CTTCAAAGAGAATAAAATACCTAGGAATCCAACTTACAAG
GGATGTGAAGGACCTCTTCAAGGAGAACTACAAACCACTG
CTCAATGAAATAAAAGAGGATACAAACAAATGGAAGAACA
TTCCATGCTCATGGGTTGGAAGAATCAATATCGTGAAAAT
GGCCATACTGCCCAAGGTCATTTATAGATTCAATGCCATC
CCCATCAAGCTACCAATGACTTTCTTCACAGAATTGGAAA
AAACTACTTTAAAGTTCATATGGAACCAAAAACGAGCCCG
CATCGCCAAGTCAATCCTAAGCCAAAAGAACAAAGCTGGA
GGCATCACCCTACCTGACTTTAAACTATACTACAAGGCTA
CAGTAACCAAAACAGCATGGTACTGGTACCACAACAGAGA
CATAGATCAATGGAACAGAACAGAGCCCTCAGAAATGATG
CCGCATAGCTACAACTATCTGATCTTTGACAAACCTGACA
AAAACAAGAAATGGGGAAAGGATTCCCTATTTAATAAATG
GTGCTGGGAAAACTGGCTAGCCATATGTAGAAAGCTGCAA
CTGGATCCCTTCCTTACACCTTATACAAAAATTAATTCAA
GATGGATTAAAGACTTATATGTTAGACCTAAAACCATTAA
AATCCTACAAGAAAACCTAGGCAATACCATTCAGGACATA
GGCGTGGGCAAGGACTTCATGTCTAAAACACCAAAAGCAA
TGGCAACAAAAGCAAAATCGACAAATGGGATCTCATTAAA
CTAAAGAGCTTCTGCACAGCAAAAGACACTATCATCAGAG
TGAACAGGCAACCTACAGAATGGGAGAAAATTTTTGCAAC
CTACTCATCTGACAAAGGGCTAATATCCAGAATCTACAAT
GAACTCAAACAAATTTACAAGAAAAAAACAAACAACCCCA
TCAAAAAGTGGGCAGAGGACATGAACAGACACTTCTCAAA
AGAAGACATTTATGCAGCCAAAAACACATGAAGAAATGCT
CATCATCACTGGCCATCAGAGAAATGCAAATCAAAACCAC
AGTGAGATACCATCTCACACCAGTTAGAATGGCCATCATT
AAAAAATCAGGAAACAACAGGTGCTGGAGAGGATGTGGAG
AAATAGGAACACTTTTACACTGTTGGTGGGACTGTAAACT
AGTTCAACCATTGTGGAAGTCAGTGTGGCGGTTCCTCAGG
GATCTCGAACTAGAAATACCATTTGACCCAGCCATCCCAT
TACTGGGTATATACCCAAAGGACTATAAATCATGCTGCTA
TAAAGACACATGCACACGTATGTTTATTGCAGCACTATTC
ACAATAGCAAAGAGTTGGAACCAACCCAAATGTCCAACAA
CGATAGACTGGATTAAGAAAATGTGGCACATATACACCAT
GGAATACTATGCAGCCATAAAAAATGATGAGTTCGTGTCC
TTTGTAGGGACATGGATGAAACTGGAAAACATCATTCTCA
GTAAACTATCGCAAGGACAGAAAACCAAACACCGCATGTT
CTCACTCATAGGTGGGAATTGAACAATGAGAACTCATGGA
CACAGGAAGGGGAACATCACACTCCGGGGACTGTTGTGGG
GTGGGGGGAGGGACAGCATTAGGAGATACACCTAATGCTA
AATGACGAGTTAATGGGTGCAGGAAATCAACATGGCACAT
GGATACATATGTAACAAACCTGCACATTGTGCACATGTAC
CCTAAAACCCTAAAGTATAATAAAAAAAATAAAAAAAAAT
AAAAAAAAAAAAGAAATAATGGAAAAAAAAAAAAAAAAAA
AAAAAACAAAACCAACAAAAAACTATATACTGATTAAACC
AACTATCTGTGATTAAAAAAAAAAAAAAAAAAAAAAAAAA
ACAATACCACATATAATAGCAACACAAAACATTGAACACA
TAGGAATGATTCTAGCAAAAATGCACAAGACCTTTACACG
GAAAACAACAAAAATTTCTAAGAGATATTAAAGAGCATTT
AAATAAGTGAAAAGATACCTCATGTTCATAAATAGAAGGA
CTCAATACTCTTTTGTCCATTTGACCCAAGTTGATCTCTT
TAATACATTCTCAAACAAATCCCAGCAGACTGCTTATGAA
GAAATTGACACGCTGAGGAAGAACAAAATTAAAGGATGTA
TACTACTTCATTCAAAACTAACCATAAAGTAATATTATGA
CAGTGTGCTATTGCTACAGAGATAGACAAATCAATCAGTG
TAACAGAATAGAGATTCCAGAAATAGATCTGCACAATATA
GGCAGGTGGATTTCCCCAAAGATGCCAAGGTAATTCATCG
GGGGAAACAAAGTCTTTTGTACAAGTGGTAGTGAAAAAAC
TGGAATCCACATGAACAAAAATAAATAAACCTCAACTGCT
ACCTCATCCCATTCAAAAATTAATTTGAGATGGATCATAG
GCCTAAACTTAAAAACTAGAGCTATAACACTCTACAGTAG
ATGAAGATTGCTTAGGTCACAAAAGTAATAGCCATAGAAG
TGGAAATTGATAAATTAGATTCCATCAAAATTAAAACCTG
CTGCTCATTAAAACCACTACTTACAAAACTAATAGGTAAA
CCACAGACTAGGAAAAATATATATTGGTTAAAAATCTGTT
TTTAAAAATCTGGCATCCTTTATATAGATACACAAAGAAT
TCCTACAAATCAACAGGGGAAAAAAATGAATAATCTAATT
TTTAAAATGAACAAATATATTCGAACAAACTTGTCACACA
CACACACACACGATTTACAAGTAACCAATACAAAATAAAA
AGATGCTCATTATTATTCAAAGGGAAATTCAAATTAAAAC
CAAAATGAGATGCCATTTCATGCTCACTAAAATAGCTAAA
AAAAAAAAAAAAAAAAAAAACCTGACAATACCAAGTACTG
GTGGTGATGTGGAACAATCAGAGCTCTCATTCACTGCTGG
TGAGAATGTGCAATGGTACAACCACTTTGGTGAACTGTTT
GGCAGTTTCTTAGAAAAATTAAACATATAATTGGCTCAAG
GCCAGCAATTACACGCCTAGTAATTTGCCCAAGATCATTG
AAAACATATGACCACAAAAAGACTTGTACAAGAATGTTCA
TAGCAAACTTATTCATAATCAAAATTTGGAGATGATCCAA
ATGTCCATCAACAGGTTGTTGATTGTTGGAGAGAGAGTGA
GTTGACTAAAAGTGGGTACAACAAAAGTTTCTGGAGAAAA
TGGAAACGGTCTATATGTTTTTTCTGGATGATGTTTAGCA
CAAATATACACAGCTCTTAAAACTCAGCAAATAAACTCTT
AAATCTGTGCATTTTATTGTATTTAAATTATATCTCAACT
TCAATTCTTGAAAAACTTTGTGACAGGTGTCTATGTGTCA
TACTCTATATTTAAAAAAAAAACCCACTGGGGTAGAACGA
TCAAGATCTTTCTTAAAAGAAGAAAGAATACATTAAATCT
GCTTAAGCACTTAAATACTTAGTTGCAACTTTTAAGTCTA
TGTTATTCAACAGTAATTTTTAAATGTAGAAAAAAATGTG
CAAAGGGCTTGAATAGAAATTCTTCCAAAGAAGACCTAGA
AATAACCCACAAGTATACGCAAGCATGTTCAACATTGCTA
ATTATCAGGGAAATGAAAACAAAAAAAGACATAAGAGACA
GAAGTCGATCATGGTGGATGGGAAGCAGGACAAGATTGCA
GCTCCTGACAGAGCAGCGGGTGGCTCGCGTTGTGAATTTT
AGCTCCAGATCCACCACAAGAACCAACCAGCAATCCCGAG
AGGACCCACAGACCCTCTGAAGGAAGCGGACTACTCCTGC
AGGACCCAGGAGACTCCCCCAAAACTATGAGTGCCCAGAC
TGTGGAAGTGGGAAAGGGAGACCCTCCTCTCCTGAACACA
CACCCCCACTGCAGAAACTGAAGGTCTGTTTGGGGGAGAC
GTTTCCGACTTTACCTGGAGCTGAATCAGTGTGGAGAGCC
GAGTGAAATACAGGGGTAGAGAAGCAGCAGAAAGGCCCCA
GAAGCTCACTGGGTCCCCTAGCACGCATTCCTGCCTGGTA
CCACAGAGATCCAACAGGAGAGGTGCAGGGGGTAAAACTG
CACAGGAAGAAGCAAATCTCTAGCTGAACTTTGTAACAAT
TTGAACAGGGTGAGAAGCCTCCTGGCCAGAACTTGCCGGA
GGGCGCAAATCCAGTGTGCAGACTACACTGGTTGGGGAAG
AACCAAGCCCTTTTCTTTCATAGCTGGGAGGCGAATAGCC
TGGGGCAGGTTTTCAATCCTGTATTGCTCTCCACCTGGAA
ACAGTCTGGGGGCAGCTGCGGAGAAGGAGACGGGCCCTTC
GGTTTGCATGTGGGAGCTGGGTGAGGCCTGTGACTACTGG
CTTTCCTCCACTTCCGGAACAACCTGCATGACTCAGCAGA
GGCAGCCATAATCCTAGGTACACAATTCCAGTGACCTGGG
AGTCTCACCACCATCCCCCACAGCAGCCACAGCAAGACCT
GCCCAAGGAAAGTTTGAGTTCAGACACACCTAGCCCTGCC
CCCACCTGATGGTCCCTGCCTACCCACCCTAGTAGCAGAA
GACAAAGGGCATTTAATCCCGGGAGTTCTAAGGCCTTGTC
CACCGCCGGCAGGTTCCTCCCCATAATACCACAGCTGAAG
CTCTCTGGAAAGCGCCACCTCCTGGCAGGAGGCCAACCAG
CACAAAAATAGAACATTAAACCACCAAAGCTGAGAACCTT
CACAGAAAAGTATCTGGATTAAAGAATATCTCACACACAA
ACACACACAAAATGCTATTAAGGGACAGAAAACAAAATTG
TGTGAGGACCAATATTTGTAAAGGAAAATAAACAAGCGAT
TTCGATTGACCCCCTCCTGGTCTCCTAAGGCAGATAGCTC
CTGCAGCTTCATTAGGAAATGCAGCTGATCTTCAGAAGAG
TTCAAGGATCTCTGACGAACAGCAAATAATGAAGAATGTA
TGGGTTTAAAATTCAGGGAGTCCAATCTTTTGACTTCCCT
GGGTCACATTGGAAGAAGAAGAATTGTCTTGGGCCACACA
TAAAATACACTAACACTAACAATAGCTGATAAGCTTTAAA
AAAATTGCAAAAAGTAATCTCATAATGTTTTAAGAAAGTT
TATGAATTTGTATTGGGCCGCATTCAAAGCTATCCTGGGC
TGCATGCGGCCCATGGGCTACAGGTTGAACCAGCTTGATT
TAAATGTTTTCAGAGAGAACGTGTTAGTTTCCCAATGAAT
GTGTTGCACTGCCAAATGGATTTTTTTCTTTTGTTATTTT
GCTAAATTCTGTTAAAGGAAGGCTGTAGGGGTGCATTCAT
TTAAATTTGGAGAAATTTCCAACCAAGATTATAAATTTAG
CTTTAGTATAGCTGAAGTTAAGCCAATCTTATTGACAATA
ATGAACCCATAGGCTTAGATATCTTAAGACTATCCTTGTT
CCCTAACAATAAACAATGTCATCAACATAGAAGAGGTTAC
TTGAGGTATGCAAGACAGCATGCATCCAATAATTAAATAG
CCTTGTCAGATTATTTAAATTTATACTAGTAGGAAGGGAA
GCAATTTTGCAACATTTAGAAATGAAATTCCCTTTGTAAG
ATAATTCTAATGCCAGTGGCATTATATACCAGAAGTTTTG
AAAATGTGTTACAAGCAACACTTTGAAAACATGTTACAAA
TGTTAAAATATGTCCTAGATAATATTCTTTTCTATTTCGT
TGATGTTTGTCAAGAAACAAAAGCAAAAATATCTATATCA
TCTTTTTCTTCTATATTACTCTGTGTTTTTACTTGGGCAA
TGAAGAAGAAGATAGCAGTTATTAACAGTGAAATGGTTTT
ACCAAAACATTGATCAAGGGACTGTTCCACAGTGTTCATT
TTGCTTCTTTCTTTTTTAGAAAACCTGTCCAAAGTTTTAA
AGGAATATACAAGATACTAGTAGGTCTGTAAGTTGGGACA
ATAGAGTTTTTCTTTTATTAAAACTGAATAGACATCACTT
CAAATCCACTCTGACAAACTTCTGCAAAAAATTATGTTAG
GTAAAGTCTGCAAGAAAAAGTGATACTGCCTCCTGCTTGC
AGTGCTGGTAGGGAAGAAAAGAAGAAAACCTATTTTGCTA
TTATTTACAGTTTTAAATATTCACTGATATTTTAATATGG
CAAATGAAACCATCGATAAACTAATAATAATAACAAATTC
TATACAGTAAAATCCACCATAATCAAAGTCAAAATACAAA
TGGAAAAACACAGGAAAAGGTATTTGAAACTCCTATTATA
GACAAAGGGATAATTTCCCTTTTAATGACCTCAGAAGAAT
CAGTAACACAGACAAACCAAGAGAAGAATGTACAAAGAAC
AGGAACATATAAACTACAAAAACTATAAATAACTCTTAAA
TACAGGAAAAGATGCCCAATCTGAGGCAGAAAAAAAAGAG
AGATAATATTTAAATGAAAATTAAATGCCATTCTTTATCA
AATTGGCAAATATCAAAAAGTTTTATAGTCCTCCACACTG
GTGAAACTGAAGGAAACAAACCACCTCATATGCTGCTGAT
GGGAGTGTAGAGACAATGGAAGATAGTACAGACAACGTGA
AGATCAGCTGGAAAATGTCTATCAAATGTACAATTGTTCA
AGGATATTTGCTGCCATATTATTTGCAATAGAAAAAGGTA
CCCATCAATGGTTAGATTATGGAAACATACATAGAGTGGA
ACATGATACTGGAAATGATATGGAAGTTTCATATGTAATG
ACCTTGGGGGGAAACTTCAGCCTTTAAAGGCTCTGAACCC
TTGATCTCCTACCCAGGATCAGGTCTTAGAGCATGGGGAA
AGATGTAAAAATTCTTCTCTTCAGATAATTCTGGCATTTG
GAGAGCAAAGGAGTACTAGGTTCATTTCCAATTGGACCCT
ATAAAGAGAGGCAAAGTCCTTTTCTTAGCTTGAAAAAAAG
TTGCGGGGGGAAGCAGAGTCTTAAAAAGGTCTACTTGCTA
CTACTTTTTAGGGAGTGAAAAGAAGCAAGAGTGAGGGACT
AGGGGAGTAAGGCAGGGAAGGAAATGGTGATGCATTGTCA
AGCTGGCCACAGTAAAACATGACGAATTGCGGCATCTTTC
TGAATCAGTCTCTGAGAAGTCATGTAAAATGGATCTCAAG
ACTGCCTGTTAGAAAGAGTAGAGGGAGGAAGATGGAAAAC
AAATATATCCATTACCCATCAGTTCCTGTATCATATTAGT
CAAAGCCTTACTGCAGGGAGCACTAACTACCCAGTTCTTC
CAAGTTGTAAATTTATGGGGCCAAGTAGAATTCCACAGAA
TTCCACATTTTCATGTCAACAGAGAGGCCCTGGCCAGACA
TAGGTATTAGGCGAATCACCTTTGGGAACTCAGTCAGAGC
CCTGCAAAGCTTGTCATTAGAGCAAAGGAGAGAACAAAAG
ACAGGCGAGGCTGAGAGAAGCTGAAGCAATGCATGAGGAA
GTCTGATATGGTCCCTGGACCTGTGGGAGTGTAGTAGAAG
TGGTTGTATGGGGTATCTGGGGCAGATAAGTTCTAAGGAA
GCCTTCCTGGTTCTCCAGCAGCAACGTAGCATCATAGGAG
AACAAATTTGGAGGGCATCTGCAAAGGGCCATGGAAGAGG
GCTGAGGAGAGAAAGAGATACCCAGTAGATCCTGAACAAG
TCTTGCAGTTGTGACAGGTGGACATCTAAGTGGAAAGGGT
TGGGCCGTACCACCAGACTCCAGTGGTGACATGCCACCTC
AGCAGAGAACGCAACTGTGGATTGCACTGCTCAGCAGGTG
TGCTGCCCCACAGCTGTCCCCAGGCCATGCTGTCAGGCCC
CACAAAACTTCTTTCCCTGGGAAGAAGGAGGAGAAGAGAA
AAGCCCCAAAATGGACTTAATCTGAAAGACTTAATCAAAA
CTAGAATAAAATGGGTAAATTTTCTGCCACTGAGCAGAAA
TGAGGCTCAAGAGAGAGATAAAGTTGAATTATAGAAAAAT
AAAGTCACATTTCTAGCATCCCTGAGGATGTGGTTTGAAG
ATATCAGTTTTGCTACTCGTGTATTGGCTGACAGTGGCAG
CAATATTGAGGCTCGGAGTATGTTCAAATTGGTCTAAAGT
ATCTCTCTCAGGGGTGGCATTTGCAAAGAAATTCCGATCA
CTAATTAATCAGTAAGGCTGGTGTCTTAATGAAAGTAATA
TTTTCTCTAGACAAGTGCATTACTTTGCTAGGACTGCCCT
AACAAAGTACCACAGACTAGATTAAACAACAGACATTTAT
TTTCTCACAGTTCTGGAGGCTAAAAGACCAAAATCAAGGC
ATCGGTTGGATTGGTTCCTTCTGAAGGCCATGGTGGGTGG
ATCTGTTTTTCCAGGTCTCTCTCCTTGGCTTCTAGATGGC
TATCTTCTCCCTCTGTCTTCACATCATCTTCCCTTTGTTC
AAGTCTGTGTCTAAATTTCCTCTTCCTACAAAAATAAAAG
TTACATCATATTAGGGCCCATTCTAATGACCTCACTTTAA
TCACCTCTATAAAGACTGTATTTCAAAAAAGAGTCACATT
CTGAGGTAATAGGAGTTAAGACTTCAACATATGAATTTTT
TTGAGGGAGAGTGTCCATTCGGCCCATAACAACAAGCTAT
CTTCCCTCCTGCCCCCGCTATGTGTGTGAGATGCTATGAG
GCAAACCAGAGAGAGCCAACTGGAAGGAACACCAATGGCC
AACGCTGGAACAATTTGAGCAAATAATAATAATGATAATA
TTGGATTATAAGTCACAAAATAAATTAGTCCCTATGGATA
CAAATAAACATTTGAATAAATACATAAATTGGAGATATGG
GACATCTCTTCTTTACAAAAGAATTCCAATTCATAAATGT
AAAAGAAGAGGGGGAAATAAAACTTGCTGTTCAGTAAGCA
CTACAGTAATAGCTGTTACAGAAAAATCTATGAATGGATG
CTAAAATTAGTGGGCACAAGCTCAAGGGAAAATCAGATAT
TCATGTACTTTTCAAGGATATTTGCTGCCATATTATTTGC
AATAGAAAAAGGTACCCATCAATGGTTAGATTATGGAAAC
ATACATAGAGTGGAACATGATACTGGAAATGATATGGAAG
TTTCATATGTAATGACCTTGGGGGGAAACTTCAGCCTTTA
AAGGCTCTGAACCCTTGATCTCCTACCCAGGATCAGGTCT
TAGAGCATGGGGAAAGATGTAAAAATTCTTCTCTTCAGAT
AATTCTGGCATTTGGAGAGCAAAGGAGTACTAGGTTCATT
TCCAATTGGACCCTATAAAGAGAGGCAAAGTCCTTTTCTT
AGCTTGAAAAAAAGTTGCGGGGGGAAGCAGAGTCTTAAAA
AGGTCTACTTGCTACTACTTTTTAGGGAGTGAAAAGAAGC
AAGAGTGAGGGACTAGGGGAGTAAGGCAGGGAAGGAAATG
GTGATGCATTGTCAAGCTGGCCACAGTAAAACATGACGAA
TTGCGGCATCTTTCTGAATCAGTCTCTGAGAAGTCATGTA
AAATGGATCTCAAGACTGCCTGTTAGAAAGAGTAGAGGGA
GGAAGATGGAAAACAAATATATCCATTACCCATCAGTTCC
TGTATCATATTAGTCAAAGCCTTACTGCAGGGAGCACTAA
CTACCCAGTTCTTCCAAGTTGTAAATTTATGGGGCCAAGT
AGAATTCCACAGAATTCCACATTTTCATGTCAACAGAGAG
GCCCTGGCCAGACATAGGTATTAGGCGAATCACCTTTGGG
AACTCAGTCAGAGCCCTGCAAAGCTTGTCATTAGAGCAAA
GGAGAGAACAAAAGACAGGCGAGGCTGAGAGAAGCTGAAG
CAATGCATGAGGAAGTCTGATATGGTCCCTGGACCTGTGG
GAGTGTAGTAGAAGTGGTTGTATGGGGTATCTGGGGCAGA
TAAGTTCTAAGGAAGCCTTCCTGGTTCTCCAGCAGCAACG
TAGCATCATAGGAGAACAAATTTGGAGGGCATCTGCAAAG
GGCCATGGAAGAGGGCTGAGGAGAGAAAGAGATACCCAGT
AGATCCTGAACAAGTCTTGCAGTTGTGACAGGTGGACATC
TAAGTGGAAAGGGTTGGGCCGTACCACCAGACTCCAGTGG
TGACATGCCACCTCAGCAGAGAACGCAACTGTGGATTGCA
CTGCTCAGCAGGTGTGCTGCCCCACAGCTGTCCCCAGGCC
ATGCTGTCAGGCCCCACAAAACTTCTTTCCCTGGGAAGAA
GGAGGAGAAGAGAAAAGCCCCAAAATGGACTTAATCTGAA
AGACTTAATCAAAACTAGAATAAAATGGGTAAATTTTCTG
CCACTGAGCAGAAATGAGGCTCAAGAGAGAGATAAAGTTG
AATTATAGAAAAATAAAGTCACATTTCTAGCATCCCTGAG
GATGTGGTTTGAAGATATCAGTTTTGCTACTCGTGTATTG
GCTGACAGTGGCAGCAATATTGAGGCTCGGAGTATGTTCA
AATTGGTCTAAAGTATCTCTCTCAGGGGTGGCATTTGCAA
AGAAATTCCGATCACTAATTAATCAGTAAGGCTGGTGTCT
TAATGAAAGTAATATTTTCTCTAGACAAGTGCATTACTTT
GCTAGGACTGCCCTAACAAAGTACCACAGACTAGATTAAA
CAACAGACATTTATTTTCTCACAGTTCTGGAGGCTAAAAG
ACCAAAATCAAGGCATCGGTTGGATTGGTTCCTTCTGAAG
GCCATGGTGGGTGGATCTGTTTTTCCAGGTCTCTCTCCTT
GGCTTCTAGATGGCTATCTTCTCCCTCTGTCTTCACATCA
TCTTCCCTTTGTTCAAGTCTGTGTCTAAATTTCCTCTTCC
TACAAAAATAAAAGTTACATCATATTAGGGCCCATTCTAA
TGACCTCACTTTAATCACCTCTATAAAGACTGTATTTCAA
AAAAGAGTCACATTCTGAGGTAATAGGAGTTAAGACTTCA
ACATATGAATTTTTTTGAGGGAGAGTGTCCATTCGGCCCA
TAACAACAAGCTATCTTCCCTCCTGCCCCCGCTATGTGTG
TGAGATGCTATGAGGCAAACCAGAGAGAGCCAACTGGAAG
GAACACCAATGGCCAACGCTGGAACAATTTGAGCAAATAA
TAATAATGATAATATTGGATTATAAGTCACAAAATAAATT
AGTCCCTATGGATACAAATAAACATTTGAATAAATACATA
AATTGGAGATATGGGACATCTCTTCTTTACAAAAGAATTC
CAATTCATAAATGTAAAAGAAGAGGGGGAAATAAAACTTG
CTGTTCAGTAAGCACTACAGTAATAGCTGTTACAGAAAAA
TCTATGAATGGATGCTAAAATTAGTGGGCACAAGCTCAAG
GGAAAATCAGATATTCATGTACTTTTAAAGCATCTTCCCC
ACTATTCATTTCATATGTAAAAATAACTTTACAGTTGAAA
TCCGGCAGGTAACATCTAAACCAAGTAATCTAAATTAACA
TCATCAATAATAGGACATCTCACTCCCTGATATGATGCAC
TGAAGAGGACACAGCATCACCTATGGTATTCTCACCAGCA
TTCCCATAAAAAGTGCACGACCTCAATCTAATCATGGGAA
AATGCCAGACAAGCCCAAATTGAGAGATAGTCTATAAAAA
TAACTAAGTGGTACTCATCAAAAGTATCAAGATCATGAGA
CACAGGAATAATGTGGAGCTATCACAGTGGGGGAAGACTA
ATGAGATAAGACTAAGTTCAAGGGAAGTCCTAGATAGAAT
CCTGGAAGAGAAAAAAGGCCATTAGGGGAAAAGGAAAAAA
GGAAATGAGTGAAATCTGAGCAAGGCCTGTAGCTGAGTTA
GTAGAATTGTACCAATGTTAATTTCTTTTTTTTTTTTTGA
TGATTCAACCAACATGTTATTATATCTTATTTTATTAGCT
TTGACCATTGGTTTTGATCACTGTCCTTTGGTTTGATAAG
TTGTTAACATCAGGAGAAGCTTAGTGAAAGGCACATGTAA
ACTAGATACTATTTTCGCAACTTTTCTGTAAACCTAAAAT
TAAATAGGTTTTAAAAAGACATTGGAAATTGTCTCTTACA
ATATCCTGCTACGTTGGAAACAGGTTTTAAAGGAGAAGAA
TTCTGTGGTGAAAGAGGTCCAAAAAACAAAGTAAAAGGAA
CTACAAACATGAAAAAGGAACGCACATGGAAGACAGGATT
TAACTCCTGTTATTCTCTCAACGAAACCCCCACACTTAGC
CCAATGGCCCCCTTGTATCCTTAAGCCATGTCAGAGGACC
TCTTCTGAGTGGTGATAAAGAGGGAGTAGACAGGAAATGA
CCTCTAGAGATCAAAGCATGTGCCGGTGATGTCTGCCCAC
AAGATTTTTGTGAAGAGGAGGAAATATGTGAGAAAAGCCC
AATTTGGTGACTGTTACGTAAGGGGCTGTCAATAAAGTTT
ACTTTCTGAAGGGAAGGATATGAGTTAGTGTTTAAGCTCA
CCCTCATGTGTTCTCAGAGGAGAGGGGAGTTTTGTTACAT
TTCCAGTATAGCCGTGGGAATAAAACATTCAGTCTCTCTC
CTCGTTTTCCATTCTTCTTTGGGAGGAGGAATATCTTCTC
TCAGTTTTAAAGTCACATAGTGACTAAAGAGACTGGGTTA
CTTAACCAGGGAGCTGCTCAACATCAAGACAGACTCCTTG
GCCACCCGCTCACCACAGGCTGCCTGCCTTCGACGTTTGG
GAGGAACCCTGGCTTCCTCGTCCAGAGTGTAAGTGAAGAG
AGGCCTGCTTTGCCATGCTCATCCTCCTCCAGCTTTCCAT
CCACAAGTGCGTGGGTACGCCAGGATTGCATGGGTCCCAA
GATCCTTTCTCAATGGGCAATCCTAGAAACAGATTAATAG
ACTACTGTCCAACCCTTTGATAACACATATATTTTTACCT
CTGGTCTTGTCTTTATAGACATTCTCTTTGAACTTTAGAA
GAGAAGAGGAATAATAAAATCTAGGCATCAAGCTTGACTT
TGAACTTCCTACAGTTCTATTTTCTTACCTTTATAGAAGA
CTTGAATTTAGTGAAATTATGATATGTGATCTTTGTCCAA
GAGGATTTCTGAATCCTAACCTTACCTGAATTGTCTATTT
AAGATTTCTTCACACAAAAGAACAATAAAATCCAAGGGCA
GGGATTTTACTATGTCTGAAAGATCTTGCTGGAATGGCTT
AAATTCTAATCAATTTTGACTGCCAGAGTAGGAAAGGGGA
ATTTGAAAATATATTAAAAGAATCCTTTGGCAGTTCTGTT
TTAGAGATAAGTAGATCAATGAAGTGATTGTCATCCTAGG
ACAGAACCTCCACTATACTTCCTTCCCCCAAAGACTGCCT
CTTATATAATATTTTAAATAGTATTGAACAGCTTGGATGT
ATACAGCAGTTGGTAAATGCTGTGAGGAATACAAAAGATG
CATGAATTTCCTCAGGAACTCACAATCCCATGGAGGAAAT
GACAGAATGACAAAATATATACTCAGATTAGCAAAAATCA
TCAAGAGTACTGAAGATCATGTGACAAAATGTGGCAGAAC
CAATAAGTGCCATACGAAGTTAATGGAAGAAATGATCTGC
ATTGCCAAGAATATTTGGGGAATGCTCCACAAGAATGTGA
AAACTGAGATAGATTCTGAAGAATTTATATTTGCCATGGT
CAAGACAAGCACACATCAAAAAATGGTGTAAGTAGGCAAA
ATAATGTCACCTCCTCCCTCAAAGATGTCCATATCCCAGT
CCCCAGAACCTGTGACTTACATTACCTTTCATGGCAAGAG
GGACTTTGCATATGTGATTACTGCTTGGAGAATGGGAGAT
TAACCTAGAATATCCTCATGGCCCACTCTAATTACATGGG
TCCTTAAGAGTGAAGAAAAAGGCAAAAGGGTCAGTTAGGG
AGATGGGAAAAGCAAAGAAGAAGCAGGAGAGATCTGGAGC
TTGACAGCAACTTGACCCACTGTTGCTGCCTTTGAAGATG
GAGAAAGAGGCCACAAGCCAAGGAATACAGGCAGCCTCTA
GACACTGGGAATACCCCTCAGCTGACAAACAGCAAGGAAG
CAAGTCCTCAATCCTCCAATGACAAGGAATTGAACTCTGT
CAATGATCTTGGAAACAGAACCTCCCCTAGAGCCTCCATA
AAAGAATTCAGCCCTGCTGACAATGAGATTTCTGTCCATT
GATACTCATGGGAGGATTCTGACCTGCAGAACTGTAAAAT
AACAAAGTTATGGTGCTTTAATCCACCAAGTTCATAGTCA
TTTGTTACAGCAGAAATAAAAATCTATACACATGGACACA
GTTCTCACAGCTTACATAGAGAACCTCAGGCAAAAACAAT
AATTTCTTATTTCTTGTACAGTACTTAGTCTATGCAGCCC
CTTGGGAACACCACGAAATATGGCTGTAAATATACTGACC
CTTCCTGAGGATCCTCAAATGGCTACCATGGCCATAACTC
ACTTCTGAAAGTTTCCTGACATTTACGTCTCCATGCACTG
AACTATGCAGCCCTAACGCCTTGGAAGTAAATAAAGTAGG
AAAGAAAACCTGATGTAAGGTGATCAAAGTAGTTCACCTG
AAGCTTATCTGGTGATAAGTGACCCAGGAGGATGCTATAT
TTTGACGCAATCAAATCCTCTATTTGACACTAAAAGAGTC
ATCAGACAGAGGTTGTTGGAAAGAAGAGACAGAGAAAAAT
GATTAAAAGAAGCCATTCAGAAGGTTACAGAAGGCATGAG
TACAACCCACAAGTTAGCAGAAATGTTGATATTGAAAGAA
GGAAAAAATGAGGAAACCATAGGCAGTTATTTGATGATGG
TAGGAACAAAAGAAGCAGAGTGTCTACAATTGTCCAACAG
GAGAAGGAATCAAAAAACTCCTCTTTCAGAGGGGGCATGA
GAGAACAGGACTGCATGAACCATATTGTACTGGAATAAGC
TTCCAGGCTCCATGAAGCCTTCTGAGAAAATTTCCCGTTG
TTTATTTCCTTTCTTTGTAAACTTATATCAAGGCTTTTTC
TCCTTGGATGACCTGACATCTCTATTATTTTGCAACCTGA
AAGAAATGAACACACAGATTCATGAGACTCTACTTGCGGA
GGGTGACCTGCTCTGCTGAATGAAAACACAATTATTGCAA
GGGACCCTCTTGACTTTTGACTTCTGTGGATTTCATTTAT
TATTGTCTGTTGGGTTATTTATTGAGAAGTTGGCTATGAT
TCCCCCAAAATTACTCTGATAACTAGCCATTTCAAACATC
ACAGAAATGAGCAGTTAGATTAGATGAACAGGAAATCAAA
AACTAATTCTATATAACTGTATCATTTAGCAATTAAATAT
ATGCATAGTCACAGTCTACTATCATTTTCAGTTGTTGCAG
GGTATTATTCCTCTTTCCTTTATTAAACTATAAATTGTTG
AAGTGAGAGGATCTATATTTTGTATCTCAAAAATGTAGAA
TACTTAACTATATACCTAATATATATGTATCGGCCCATTG
CCTATTGGAACTTTTGACAAAATAACGTTGTTTCTGAGAA
AGAGGATCAAAATTCTCATAGCATAATCCGAGACCATCTT
TATTTCCTTTCTACCATGGAATGCTATCCCCCTTGATCCC
TTTTCATGAAGGAATCTTCTTTTAAATGTTTCATTTACAA
GAATAATACCCCAGCAATAGCAGACATCAGATCTACTACT
TGGAAATGTCTTTCATTAAAAGAAAAAAAGGATCTAAAGT
TACATTAAGGTATACACATGGCTTCCTTACCTCTCTTCTA
TATACAGATAAATATAGCTACCATTTGCTGAACAACTATT
ATGTGCCAGTCATGGTGTATACATTATAACTAATCTTAAC
AAGAACTGTTTTGAAAGGAAGGCAGTCGTCACTACTTTAG
AGGTGAGGAGCTGGACTTCAGAGGGATTAAATTGCTTGGC
CAAAAGTATTCAGCTCTAAATGGCTGATTCTAAGTCAGTA
TGTTCCTAGTCCTCATGCCTTCCACTTTCTCATGCCTACC
TTATATTCTTTGTTTACTGATTTGAAGTGCGCAAGAAAGC
AGACCCTGAATATCTCAGGAAGCAGGAAGCAGGGTTATGA
TTCCTACTTTAATCTGTCTAATTTAATTATCAACTGCTCA
AGGAAGGTCAGTAGTCTGTGCTATAGCTTTAAGGAGAAAA
GGTTTGCATTAGGACCTGGTGCCACCTATTGGTTAATCCA
TGAGACTAGTGAGATAGTAGTTCAGTTTCACCTCTACTCC
CTACCCCCAAAATCAACCAACCTAGAGGTCATGCATGAAT
TCTTTAAAAATAGACGTCATGTCAAAAACTTTTCTCTCAG
TTCCATTCTTTCCCACCTCCAGTCTCCAAAATCTGTGTTC
AGCCAGTTGCCACCATGTAAAAATGACTGAATTTAGAAAT
CAATTCCAGTTCTCCAACTAACTACTATAAACTCTGGGGA
GGTAAGTTGGTTTCCTTGAGTCTGAGTTTCTCACCCACAA
AATAAGATGATACCTGCCTTCCTTCATAATGAGTTTATTG
TGAGGATCATATGAGACAACATATGAGAAAGTGCAGCATA
AATAAGATAGCACTTTATTGACCTCATGTTATCGCCACCT
TTCATTGCCACCTATCACTACTTTTCATTTGAAGTTTGAT
TTCTATGAGAGTGCTGCTCATATGCACATCTGCCCGTCAC
TACTAAATCACAGATTTCCTAAATGTATTCTTGTCTGCCT
ATGTCAGAGTTCATGATCTCTTCTTTTAGATTGTGAATTC
CCAAGAAAATGGGCACAACATAGCCATCTTTACGTACTCA
TAGTACATACTACAAGGTTGCACATATACTGGGGGCTCAA
AGAGATGTTTAACTTTTTCAAATATTGTTTCCTCAATGAG
CATGTGGAAACAATAGTGAGATAGTAGTTCAGTTTCACCT
CTAGTGAGAATCAACTTTGAAATGATTTATTGAGAGAAAA
GAGATGACTTTTAATGGCAGGTAGTATTGGAGATCCAGAG
GAGTAAGGGAGGTAATGTGAGTTTCAAATATAAATGGTCA
TAAACTCTTTTGTGAAAGAACTGAGGATGGAAATGCTGAG
CGAATGATCCCCTTACGTTTGTCCATAATTTTTTATTTTT
TTAAATTTTCGGCACAAATACTATAGAGTCATTTTGGCTA
AATCACTTATCCAAAAGTTACAGTGTACAGGCATGCCTCA
GAGATATTGTAGGTTTAATCCTAGACCACTGCAATAAAGC
AAATATTGCAATAAAGTGAGTCACATGAATTTTTTGGTTT
TCCAGTGCACATGAAAGTTATGTCTACATTGGCCGGACAC
GGTGGCTCATGCCTGTAATCCCAGCACTTTGGGAGGCCAA
GACAGGTGGATCACCTGAGGTCGGGAGTTTGAGACCAGCC
TGACCAACATGGAGAAACCCCATCTCTACTAAAAATACAA
AATTAGCTGGGCGTGGTGGTGCATGCCTGTAATCCCAGCT
ACTCGGGAGGCTGAAGCAGGAGAATCGCTTGAACCCAGGA
GGCGGAGGTTGCAGTGAGCTGAGATCATGCCATTGCACTA
CAGCCTGGTCAACAAGAGAGAAACTCCGTCTCCCAAAAAA
ACAAAAAAAAGTTACGTTTACATTATAGTGTAGTCTATTA
GGTGTGCAACAGCATTATGTCTAAAAAGTGTACATACCTT
AATTAAATATGCTTTATTGCTAAAAAAAAAAATGCTGAAA
TCATCTAAGCCTTTGGCAAGTCATAACCTGTTTGCTGGTG
GAGGGTTTTACCTCAGTGTCAGTGGTTGACCTGGGTGGTG
GCTGCTGAATTTTCGGATGGCTGTGTCAATTTCTTAAAAT
AAGACAACAACTAGGTTGGCAACGTCAATTGACTCTTCTT
GTCACAAAAGATTTCTCTATAGCATGTGACAATGTTTTAT
AGCATTTTACCCACAGAAAAATTTCTTTCAAAATTGGTGT
CAATCCTCTCAAACTCAGCCACTGCTTTATCAACTCAGCT
TAATATTCTGATACTTTGTTGTCATTGTTCACAGTATCTT
CACCAGCAGTTGGGTCCATCTCAAGAAACCACTTTCTTTG
TTCATCCATAATAAGCAACTCCTCATCCATTCATGTTTTC
TCATGAGATTGTGGCAATTCAGACCCATCTGCAGGCTCCG
TTTTAATTCCACTTCCCTTACTGTTTTCACCACATCTGTA
GCTACTTTCTCCACTGAAGTCTTGAACTCCTCAAAGTCAT
TCTTGAGGGTTGGAATCAACTTCTTCCAAACTCCTGTTAA
TGTTGACATTTAGATCTCCTCCCATGAATTATGAATGTTC
TTAACGGCATCTGGAATGGTGAATCCTTTCCAGCAGGTTT
TCAATTTCTTTTGCCTAGATCCATCAGAGGAATCATTATC
TATGGCAGCTTATGAAATGAATATCTTAAATAATAAGACT
TGAAAGTCAAAATTTTTCCATGATCCATGAGCTGCAGAAT
GGATGTTGTGTTAGTAGGCATGAATGCAACATTCATCTTC
TTGTGCATCTCCAACAGAGCTCTTTGGTGACCAGTTGTAT
TGTCAATGAGCAGTAATCTTTTAGAAGAAATATTTTTTTC
TCAGCAGTAGGTCTCAACAGTGGGCTTAAAATATTCAGTA
AACAAATCTATAAAAAGATGTGCTGTCATCCAAGCTTTGT
TGTTCCATTTCCAGAGCATAGGCAGAGTAGATTTACTATA
ATTCTGAAGGGCCCTGGAATTTTCAGAATGGCTAGTAAGT
ACTGGCTTCAACTTAAAGTCACCAGCTTCATTAGCCTTTA
ACAAGAGTCAGCCTGTTCTTTTAAGCTTTGAAGCCAGGCA
TTGACTTCTCCTCTCTAGCTATGAAAGTCCTAGACCCCCT
TCCAATAGAAGGCTGTTTTATTTACATTGAAAATTTGTTG
TTTAATATAGCTACCTTCATCAATGATCTTAGCTAGATCT
TCTAAATAATGCTGCAGCTTGTACATCAGCCCTTGTTGCT
TCACGTTGCACTTTTGTGTTATGGAGATGACTTCTTTCTT
TAAATCTCATGAACTAAAAACTCTGTTAGCTTCCAACTTT
TCTTCTGCAGCTCTCTCACCTTTTTCACGCTTCATAGAAT
TGAAGAAAGTTAGAGTCAAGACTGGACTGGGCTTTTGCTT
AAGGGAATGTTGTGGCTGGTTTGATCTTCTATCCAGACAA
CTAAAACTTTCTTCAAATCAGCAATAAGACTGTTTTGCTT
TCTTATAATTTATGTCCACTGAAGTAGCTCTTTTAATTTT
TTTCAAGAACTCTTTCTTTGCATTCACAGCATAGCTGATT
GTATGGCACAAGAGGCCTTGCTATTGGCCTATCTCAGCTT
TTGACAGGCCTTCCTCACTAAGCTTAAGCATTTCTAGCTT
TTGATTTAAAGAAAGATATGTGACTATTTCTCTCAGTTGA
CACTTAGAGGCCATTGGAGAGTTATTAATTGGCCTAATGT
CAATATTGTTGTGTCTGAGAAAATAGGGAGGCCCAAAGAG
AGAGAGACAAGTGTTCAGTCAGTCAGTGGAGCAGTCAGAA
CACACACAACATTTATCAATTAAGTTCACTGTCTTGTGGC
AGCTCACAAAACTTACAATAGTAATATCAAAGATCACAGA
TAGAATAATAATGAAAAACTTTGATATATTGCAAGAATTA
TCAAAATATGACACAGAGACATGAAGTGGGCATGTGTTGT
TGGAAAAATGGTACTGATGGACTTGTTCATTTGTCACAAA
CCAATTTGCAGAAAATGCAATATCTGCAAAGCACAATAAA
GTGAAATGCATAAAATGAGGTATGCTTGTATAAGTCAACA
CAGAAGCAAGGGTTTCCTGACCAATGTTCTTTCCACTAGA
TTGTGATATTACCTCACTGCATGACCAGAGCTCAGGTTGT
TCTGATACACACAAACTCCTATTCGCCCCTCAAAACTCAG
CTGAAATGTCACTTCTTTGGAAAGTCTTTCATGGTGCCCT
CAAGTAGAGTTCATAGCATCATCCTCTTTAGTCACATGAT
GCACAGCAGCCCTTTTTTTCATTTTCAGGGTTTCCTCCCC
ACCACACACCTAAATCGTCAGTACCCTATCCCACCATTTA
GCACAGTGCTTGACAAATTTAGATGATCTACGATCATGAA
TTCACACTGACTCAGTGCTGTCCTGAGCAACGACTGCATC
TGGGAACTCACTGTTAATAGATAAAAGGCAGGATGACCTC
TTTTTCCTAGTTATAGCTAGGAAAGTATGAACAAAGAAAC
ATGAAGAGAAGTACATCTCATGATTTAAAAGGTTAACCAA
GACTTTGAACAGCATTTTAGAAATTGCCCATTTTAAAATG
TTAAATATCAGTCAACAGCGAAGAACCCTAATAGCATCAA
GATGTATAGTATTTTGTGGTAGGTAAAGGCTTTGGAGTCA
AAGTCTTGAGTTCCAATCAAAATTTGTTTTCTCTAGACTT
ACACGAGTGACTTCATTTATCAAAACCAAATCTATTGTCT
TTGATCCCACTTTTTTGTATCTTTTTAGCCAACTACATCC
AGTCTCATTCCATCTACCTTTGTCTCTTTGCAGTATATTG
TCAAGACCATATTCAGTGATCCCTTAGAAATTCAAGATGT
TATTCTCCAAGGCCTTCAATTGCAATGTTCAACTGCATTC
CCACATGGGAATGAGGGTGATGAGACGGGAAGGCTGGGTG
GGCACTCCTATAAATGTGACTCCAGGTGACAGCAGATCTT
CATTACTCTAAAATGACAGATGTGAAAATGATTGGATTCA
AAATCTATCCATCTTCACATGAAACTTTATTACTAACTCT
TTCGACAAAATAAAAGGAATTCTTCAATTTATTAAATAAA
ATTGAGCTGTTGTAAATGGTTATCGAAATGAATTCAAATT
TTTTCACCTACTGGATTGTAGAAAGTTTCTAATTGATGAT
ATTATCAAGAATTTGAAGCAATTGTCATTAAAAAGTCTGG
TCAGAATTGTCTTTGGTTATTTGAGGCCTAAAATGATACA
AAAATAAAATGTATGGTCATAGAAGTGAGTTCATGTCTCT
TATTCAAAGTGAGACAAGATTTTATTTATAAGTTCTATAA
AAAGTAAAGTTTACTATTTTCCCTCATACTTTCTTCTTAA
AGTAATTACATAACATAGAGAAAATATAATAATTTGTTTT
TCACCAAACCCAATACAGATTATTTCAAATCCCCTACAGT
TTTCCCAGTCTGACTACAAATAGCTTCACTTTCTTTGTGT
ACAATTACATGAAAAATTATTGGAAAGTACTGGAATGATG
GTCAAGACAGAGACAGCAAACAAATTCAAATCCATATTTC
ACTACTCACTGATGTTAAATGAAATCTTTCTGAAATTTGT
TTTTTTATTTATGAAATGAGGATAGGCTTGTCCAGCTCTT
ATGAGGTGATGTCTGTAAAGCATTTGGCACAGTGCCCAGC
ATGTTGTAATTGCTTGGGGAATAACACCTCTGTCGTGACA
GCAGTGGTGATGCAAATGGTTGATGCTAATGCAAAATTTC
ACATTACAAAATTGATTTTACATGTCAGTTTTTTAGGTTT
CTTCAGATAACCAAAGCCATGACTAACCCATATCTGGAGA
CTTATGAAAGCATAGTAAGAATCAGCCAGGCGCGGTGGCT
CACGCCTGTATCCCAGCACTTTGGGAGTCCAAAGCAGGTA
GATCACCTAAGGTCAAGAGTTCGAGACCAGCCTGGCCAAA
ATGGTGAAACCCCGTCTCTACTAAAAAAATAGAAAAACTT
AGCCGGGCATAGTGCCAGGCTCCTGTAATCCCAGCTACTT
GGGAGGTTGAGGCAGGAGAATTGCTTGAACCCGGGAGGCA
GAGGTTGCAGTGAGCCAAGATCATGCCATTGCACTTAAGC
TTGGGTGACAGAGCAAGACACTGTCTCAAAAAAAAAAAAG
AAAAGAAAAGAAAAACAAAGTATAGTAAGAATCACACATG
CATTACATGAACAAAAGTTGAGAACTTTATTTCCTACACA
CTGTGCTGAAAATTTGCTAAAATTTATTAAATCAGCCTTG
GCATTTAAATTAAATGGTCTCAGCATGTGACAAAATTAGA
GAGCACTAAATGAGAATTTCCTTAATTCAATCTTGAAACC
ATAAAATGCAGCCTAAAGAAGATATTTCATTGTGTTCTGT
CATAGTGTTCACTTTCCTCAGTTTTAAACATAGATAAAAA
ATAAAAATGGCATCACTCCTCCAAGAAAGAATCTCATGCA
TTTTTCATACATGTGTGAAATTAATATACCTTGAGTATCC
TGAGTCTGTTACTGGTTTTTTGAGTTATATTTATGACATT
CTACCATCTGCAACTGAGTTTCCAGCTACAAGGAAATATT
TATATACACCAGGGAGTCATACATAATTTAATGCGGGAAC
TGGAAAGAAGAAAGAAAATGTTTCTTTTCCTTGTGTAGTA
CAACATCCCTTATAAGGAGATATAGCTGAGCAGCAGTCAA
AGATCAAAGAATTTTCCTCTTAAGCAGCACCAGATATTAA
GAATAAGAAAAAAATTTAATTTGGATATTTTCACTGACTA
TTCCTTAGAAAAGCAGGGCTTGCTCTGAATTAAGAGAGAA
CACTGAAATTGTCCTTGGAATATTAAGAGATAAATATTTA
ATATGGCACATATATTTTTTCAGTTCTGAGAAAGCCAAAC
AAAACAGGTTGGTAAATGTTATCTACATAATAATAAACTA
AATCATATTCTAGCAATAATCTCTTTCTAAGAATTAGCAT
TAGGTACATTTATTGCAACACTATATATTTTCACTCTTAG
CTCCTCATATTTATTGCTTTATTGGAAATTAATGTTATCT
GAGGATTTTACAGCTTTTTAAACATCTCGATTCTGCAATT
TATAGTACATACATCTTCACAGCATGAACATTTTACATTA
AAACCTTTAGATTATATGAAAATATATAAGGTAACAATTT
ATTAACATAGATATGATGGCAGTATAAAAACACAAAGACA
TGATAATTAAATAATGTTAAAATGAAGAAAATAAAACAAA
TTTTTCTACAAACTTGGATTAAAACTAGTAAAAAATTATG
TATACGTTACACAAATAAAGACATAATTGTTATTAATGTT
ATTCAAAAATAGCCCAACTTTTTCCTTTTGGACACCTGGT
AGATATATTAGCTTCTTGAGGCTGTCAGTAATAAAGTAAC
ATAAACCAAGTGACTTAACACAACAGAAATGTATTGTCTC
ATAGTTCTGGAGGCTAGCAGTCCAAAATCAAGGTGTTGGA
GGGTTAGTTCTTTCTCAGGGCCATGAGGGAAAATGTGTTC
CAGGTTTTTCTTCTAGCTGCTGATAGCCTTGGGCATTCCT
TGTTCCAAACCCCATTCCAAAACCCATATGATCCTCTCAA
TAGACACAGAAAAAGCATTCAATAAAATGCCAAATTCATG
AATGGCATTCTCCGTGTATTTTTACATCATCATCTCCCTT
CTATGCTATGCCTGTCCCTGTGTTCTGACATTCCTGTTTC
ATAAGGACACCAGTCGTATTTGATTAGAGACTATCCTAAT
GTCCTCATTTTAACTTGATTGCCTCTGTAATGACTATTTC
CGAATAAGGTCACATTCACAGGTGCTGGGGATTAGGACTT
CAACATCTTTTGGGAGTACACAATTCAACCCATAATAGTA
GGACTGCACTTTTCCTGCCCACTTTGAAATTAGGCCCAAT
TATATGAGTGGCTATGACCAATAAAATGTGAGCAGAATAA
AGTGTGTCATTTCAGTGCATGATCCTGCACATCTTTTTCC
TGCCTGGTCAACCATCAAAACATGTGCTCAGATGAAGCTT
CCATCAGCCTGAGGCCCTGAGTCATTATGATGAGCTAAGC
CTCTTTGGACATCATGAACAAGAACTAAATTTTCCCTATC
TTAAGCCATTGAGATTTTAAGTTTGTTTTTGACTGCACTA
TAACCAAGAATGTTCAGACAGATATAAAAGTTAGTACCCA
AAAATGGAGTGATACCATAATAAAAACTTAAACTATGTCA
CATGGGCTTAGTGGTCAATTGGCAGGCAGCAAGAAAACTG
TTAACAGGGCTTGGAAAGGTGACAATCATGTTATACAGTG
ACAAAACACTTGGAAAAATTTGTCACCTGTGACAAATTGG
GAAGTAGATTATGCAGTGACTGAACTTGTACCTCTAAGGC
AAGCTGTGGGGAAACAAACTCTTAATACTGTGTACTTGTT
GCTATTGTGGCATTTGGCAAGGTTTACAAGAAGGAGATGA
GCTCAGAAACAAATTGGTCCTGTTTGAAAGCAAGAAAGAG
AGGTAACAGAGTCCATCATAATTGCATTATTAATAGAGTT
GTAGAGTGGAAAGTGGTAACTGCTTCTCAGGTCCAAACAA
AAAATATAAAATTTAGAAATGCTTAGAGGAACAAGGCTGA
TTAAAACCCAGCCTTGATGCAATGATCAAATCAAAAGGAT
CACACTCTTTTTTCAAACCTCTAAGTGCATTATAAGATTC
ATGAGTAATGTTCAGCTAAGAGGGTGGTGTCTCATAAAGC
CTTTCAATGGGACAAAAAGGACTCAAAAAGAGAGAGCAGA
GCAACAGAGAGAGGTGAAAGTTTAGGCAAAGCCCACTATT
GAGCCACTTTCATGTAGGACAGAAAGAGATGTTTGCGAAT
TAGCAATTTAGTCAAGAGAAAGAACCAAAGGAAGCAGAAA
GCAATGAAAACATGAAGTATAGCAGTGTAGAAGTCTTAGA
ATGGAAATGTGGGTATGATTATTGATACATGAAACTGACT
GAAATCAAACAGATGGGGTTTTTTTCAAGATAGCTGATTA
GGGACAAGGGATGCCAGTTCTCCTGAGAAAGAAGATCAAA
GTTACTGGTGAATGAACATATTCCAGAGGGAAAACTGGGG
AAAGAGAACCAGGACAAGCTGGAGTTCCCACAGGAAGAGG
TTGGGCTGCAGAAAGAGAAAGCAGCAAGAGTCTTGCAGAG
GCTGATCTCTGAGGAACTTGGGGTACCATAGAAAGGGTAA
GTGGGAGCACAATGTCTCTACCCCCTTCACCTCTCTGACA
ATCTGCTGATTGCCAATCTGTTGGGAAGCCCTTCTGCCCT
CATGACCCACAGCAATGCTATCCATGGTGATTTGAGAACT
TCCTGGGATGGGGAACTGGATGGCCAGCTCACTTAGGCAT
TTTTGCATTCCCATCAGGTCCAAACTGAGATAGCAGGTGC
CATACTGGTCGTGCACTCCATGTGGGCCACTAGTCTGCCC
AGAGATTCTCTGCCTTTGAGTTATCACAGCACCAGATGCC
TCACAAACATACCCCACAACCTGGTCTGATTTTGGCGTGC
CAAGAGAATATGCAAGTCCTCAGAGAGCAGCAGGACCCTG
GAGATCTAACTCTCAGCACAGACCACCCCTAAAGGAGGGA
GGAGCACAGCCCCACAAAGCCCTCCTCAGACAAAGGAAAT
GTGAATCCAGCACTAATCGCTGAGGGGAGCAGCACTGATG
CCAGGCACAGATGTGGAGAGGGTGTCATCTTCTTCCCCCT
ATCCCCCTCTACTGCTGCAGATACAGCACTGGTTCTTCCC
ACTGGGGACCAGAACATGTGTACTTGGAGAAAACAATTGT
CATATTTTTGTGGCATCTTCGCTCCCACTGAAAGTGAGAC
TGTGTCATTTGGGCTTGCACAAAGGGTAGAGCCCAACTCC
CCATCCTTACACAGAGTGACAACATCCTGGAAATGAAGGA
TAGACAAGCCATAGAGTTGTCTTCTGTGGTCTGGGGGAAG
AGGCTTTGCCCCAAGCCCATTTTGGTGATAGCCATCAGAG
GGGCATATCTGCTGTTTGCACCCACACTGCAGCCAGGAAA
CAAAGGACAAAGTCTATGGGAACTGAAGGTCATGAGCCCT
GCAACAGGGGCACGATAGGGAAGCAGATTTTGTTCCTGCT
GGCTCAGGACAAGGAGCTGGTGCACCACCCTACCCCTTAT
CCTAGGACCCCAGTGTACCCCAACATGATCTCTTCCCACC
ACCCCCTTTGTCAGGGTCATTGCTTCCACTCCACTCATCA
TCACTAACCTACCTGAAGGCCAGTCGGCTCTAACCCTCAA
GCACCACCTACTGTACTGCAGCCTGAACTCCACCACAAGG
AAAAAAACCTGTTACCAGAAGGGCTTAGGGCTAGTCCACA
AGATAAGCTTCCTGAGACCCCTTTACCCTTGGCCCCACAG
GAGATAGTGTGTCAGCTCGTGTGTCTGATACGTCACTACA
ACAAGCTGCATCTTAAAAAGCTACTGCACAGAAGCTATCC
ACAACTAAGGGACCAATACAGAGCCCCGGCCCTGAGAAAG
CACCCAGAAACAAAGCCAAGCAGTCATACACAACATTTGC
CACAACCCTACCCTCAATGGCAAATGTAATTTAAAAAAGA
AGTCACTTCCAAATATAGCAAATTCAAAAATAGGAAGCAA
CAGGTGAGAGGGAATCAGTGCAAGAACTCCAGCAGTACAA
AAAGGCAGAGTTTCTTGATCCTGCAAAGGATCACATTAGC
TCTCTAGCAATGGATCTTAACCAAATTGAAAAGTCTAAAA
TAGGAGATAAAGATAAAGAATTTAAAATATATGGCTGGGC
CCGGTGGCTCACACCTGTAATCCCAGCACGTTGGGAGGCC
AAGGTGGGAGGATCACCTGAGGTCAGAAATTCAAGATCAG
CCTGGCCAAAATGGTGAAACTCTGTCTGTACTAAAAATAC
AAGAATAAAAATAAAAAATTAGCTGAGTGTGGTGACAGGT
GCCTGTAATCCCAGCTACTCGAGAGGCTGAGGCAGAAGAA
TCGCTTGAACCTGGGAGGTGAAGTTTGCAGTAAGCAGAAA
TCACACCACTGCACTTCAGCCTAGACAACAGAGCAAGGCT
CCATCAAAAAAAAAAAAAAAAAAAAAAAGAAAGAAACAAA
ATATGAATTGCAAAGAAACTCAATGAGATCCAAGAGAAAA
CTGAAATCAAACATAAAGAAACAAAAAATAGATTCAGAAT
ATGAATAGCTGTGTTAAGAAAAATAGAACTTCTAGAATTG
AAATTTCACTAAAAGAATATCGAAACACAGGTGGAAGTTT
TAACAGTAGACTGGACCAAGCAAAAGAATTTCAGAACTTG
AAGACCAATCTTTCAAATTAACTCAGACAAAAATAAAAAA
AGAAAAAAGAATTTTTAAAAATGAACAGAGCCTTTAAGAA
ATATGGGATTATGTAATCAAATCTATGACTTATTGGTATT
TCTGAGAGAAAAGAAGGAAAGGTAAGCCACTTGGAAAATT
CATTTGAGGGACTAATTCAGGAAAATTTCCCTAAACTTGC
TAAAGAAATTAACATCCAGATATAAGAAATTCAGAGAAGA
CCTTTGAGCCACTTTCATGTAGGACAGAAAGAGATGTTTG
CGAATTAGCAATTTAGTCAAGAGAAAGAACCAAAGGAAGC
AGAAAGCAATGAAAACATGAAGTATAGCAGTGTAGAAGTC
TTAGTATGGAAATGTGGGTATGATTATTGATACATGAAAC
TGACTGAAATCAAACAGATGGGGTTTTTTTCAAGATAGCT
GATTAGGGACAAGGGATGCCAGTTCTCCTGAGAAAGAAGA
TCAAAGTTACTGGTGAATGAACATATTCCAGAGGGAAAAC
TGGGGAAAGAGAACCAGGACAAGCTGGAGTTCCCACAGGA
AGAGGTTGGGCTGCAGAAAGAGAAAGCAGCAAGAGTCTTG
CAGAGGCTGATCTCTGAGGAACTTGGGGTCCCATAGAAAG
GGTAAGTGGGAGCACAATGTCTCTACCCCCTTCACCTCTC
TGACAATCTGCTGATTGCCAATCTGTTGGGAAGCCCTTCT
GCCCTCATGACTCACAGCAATGCTATCCATGGTGATTTGA
GAACTTCCTGGGATGGGGAACTGGATGGCCAGCTCACTTA
GGCATTTTTGCATTCCCATCAGGTCCAAACTGAGATAGCA
GGTGCCATACTGGTCGTGCACTCCATGTGGGCCACTAGTC
TGCCCAGAGATTCTCTGCCTTTGAGTTATCACAGCACCAG
ATGCCTCACAAACATACCCCACAACCTGGTCTGATTTTGG
CGTGCCAAGAGAATAGGCAAGTCCTCAGAGAGCAGCAGGA
CCCTGGAGATCTAACTCTCAGCACAGACCACCCCTAAAGG
AGGGAGGAGCACAGCCCCACAAAGCCCTCCTCAGACAAAG
GAAATGTGAATCCAGCACTAATCGCTGAGGGGAGCAGCAC
TGATGCCAGGCACAGATGTGGAGAGGGTGTCATCTTCTTC
CCCCTATCCCCCTCTACTGCTGCAGATACAGCACTGGTTC
TTCCCACTGGGGACCAGAACATGTGTACTTGGAGAAAACA
ATTGTCATATTTTTGTGGCATCTTCGCTCCCACTGAAAGT
GAGACTGTGTCATTTGGGCTTGCACAAAGGGTAGAGCCCA
ACTCCCCATCCTTACACAGAGTGACAACATCCTGGAAATG
AAGGATAGACAAGCCATAGAGTTGTCTTCTGTGGTCTGGG
GGAAGAGGCTTTGCCCCAAGCCCATTTTGGTGATAGCCAT
CAGAGGGGCATATCTGCTGTTTGCACCCACACTGCAGCCA
GGAAACAAAGGACAAAGTCTATGGGAACTGAAGGTCATGA
GCCCTGCAACAGGGGCACGATAGGGAAGCAGATTTTGTTC
CTGCTGGCTCAGGACAAGGAGCTGGTGCACCACCCTACCC
CTTATCCTAGGACCCCAGTGTACCCCAACATGATCTCTTC
CCACCACCCCCTTTGTCAGGGTCATTGCTTCCACTCCACT
CATCATCACTAACCTACCTGAAGGCCAGTCGGCTCTAACC
CTCAAGCACCACCTACTGTACTGCAGCCTGAACTCCACCA
CAAGGAAAAAAACCTGTTACCAGAAGGGCTTAGGGCTAGT
CCACAAGATAAGCTTCCTGAGACCCCTTTACCCTTGGCCC
CACAGGAGATAGTGTGTCAGCTCGTGTGTCTGATACGTCA
CTACAACAAGCTGCATCTTAAAAAGCTACTGCACAGAAGC
TATCCACAACTAAGGGACCAATACAGAGCCCCGGCCCTGA
GAAAGCACCCAGAAACAAAGCCAAGCAGTCATACACAACA
TATGCCACAACCCTACCCTCAATGGCAAATGTAATTTAAA
AAAGAAGTCACTTCCAAATATAGCAAATTCAAAAATAGGA
AGCAACAGGTGAGAGGGAATCAGTGCAAGAACTCCAGCAG
TACAAAAAGGCAGAGTTTCTTGATCCTGCAAAGGATCACA
TTAGCTCTCTAGCAATGGATCTTAACCAAATTGAAAAGTC
TAAAATAAGAGATAAAGATAAAGAATTTAAAATATATGGC
TGGGCCCGGTGGCTCACACCTGTAATCCCAGCACGTTGGG
AGGCCAAGGTGGGAGGATCACCTGAGGTCAGAAATTCAAG
ATCAGCCTGGCCAAAATGGTGAAACTCTGTCTGTACTAAA
AATACAAGAATAAAAATAAAAAATTAGCTGAGTGTGGTGA
CAGGTGCCTGTAATCCCAGCTACTCGAGAGGCTGAGGCAG
AAGAATCGCTTGAACCTGGGAGGTGAAGTTTGCAGTAAGC
AGAAATCACACCACTGCACTTCAGCCTAGACAACAGAGCA
AGGCTCCATCAAAAAAAAAAAAAAAGAAAGAAACAAAATA
TGAATTGCAAAGAAACTCAATGAGATCCAAGAGAAAACTG
AAATCAAACATAAAGAAACAAAAAATAGATTCAGAATATG
AATAGCTGTGTTAAGAAAAATAGAACTTCTAGAATTGAAA
TTTCACTAAAAGAATATCGAAACACAGGTGGAAGTTTTAA
CAGTAGACTGGACCAAGCAAAAGAATTTCAGAACTTGAAG
ACCAATCTTTCAAATTAACTCAGACAAAAATAAAAAAAGA
AAAAAGAATTTTTAAAAATGAACAGAGCCTTTAAGAAATA
TGGGATTATGTAATCAAATCTATGACTTATTGGTATTTCT
GAGAGAAAAGAAGGAAAGGTAAGCCACTTGGAAAATTCAT
CTGAGGGACTAATTCAGGAAAATTTCCCTAAACTTGCTAA
AGAAATTAACATCCAGATATAAGAAATTCAGAGAAGACCT
TTGAGGTACTATACAAGACAATTATCTCCAAGGGATATAG
TTATCAGACTATCCAAAGTCAAAACTAAAACTTAAAGGCA
GCTAGAGAAAAGGGCCAAATTACCTAGGAAGGAAATTTCA
TCAGTCTATCAGCAGACTTTTCAGCACAAGCCTTAAAAGT
CAGAAGAGAATGGGGGCCTATTTTAGCCTTATTAAAGAAA
AACAAAATGCCAGCCAAGAATATCATACCTTAGGCCAGGC
ACAGTGGCTCATGCCTGTAATCCCAGCACTTTGGGAGGTC
AAGATGGGAGGATCACTTGAGCCCAGGAATTTGAGACCAG
CCTAGGCAACAAAGCAAGACCTCATCTCTATTAAAATAAA
TAAATAAGTAAGAATATCATACCCTGCCAAACTAAGTTTC
ATAAACAAAAGAGAAATAAAGTCTTTCTCAGACAAGCAAA
TGCTAAAAGAATTCATCATCACCAGACCAGACCTACAAGA
AATGCTCAACAGAGTTCTAAACATGGATACTTGCTACCAT
AAAAGCACATGTAAGTACAAAGTTCACAGATCCTATAAAG
CAATTACACAATTGAGACTACAAATCAACTAGGTAACAAC
ACTGTGACAAAAACAAAACCTCACATATAAATATTAATTG
AGCGTGAATGGCCTAAATGTTCCACTTAAATGACATAAAG
TGGAAAACTGGATTTAAAAAAACAAGACCCAACGTTCTTC
CTTCAAGAGTCCCATCTCACATGTGACATAACTACTGGTA
CCACAGAAATACAAAAGATCCTCAGAGACAATTGTGAACA
TCTTTATGAGCAAAAACTAAAAAAACTAGAGAAAATTGAT
AAATTCCATTTATTTATTGCTTACATTTCCTTCCCTCTCA
GGAATGCCAATAAGTCATAGATTGGATTGCTTTACATAAT
CCCATATTCCTTGAAGGCTCTGTTCACAAAAAAAGTCATA
AAATAACACGTCACAAAATTGAATCCATAATAAAAAATCT
AACAACAAAATAATAGCCCAGGACCAGACAAATTTATAGC
CAAATTCTACCAGATGTACAGGGAAGAGCTGGTTCCAATC
TTACTGAAACTATTCCAAACAGTTGAAGAGGTAGGATTCC
TCCCTAACTCATTCTACAAAACCATTAACATCCTGATACC
AAAATCTGCCAAGGACATGAAAGAAGAAAGAAAGAGAGAA
AGAGAGAGAGAGAGGAGAGAAAGAGAAAGAAAGAAAGAAA
GAAAGAAAGAAAGAAAGAAAGAAAGAAAGAAAGAGAAAGA
AGAAAGAAAAGAAGAAAAGAAAGAAAGAAAGAAAGAAAGA
AAGAAAGAAAGAAAGAAAAGAAAAGAAAAGAAAAGAAAAG
AAAAGAAAAGAAAAGAAAGAAGGAAGGAAGGAAGGAGAGA
GGGAGGGAGGGAGGGAGGAAGGAAGGAAGGAAAGAAGGAA
AGAAGGAAGGAAGGAAAGAAGGAAGGAAATAGGTCAACAT
GCCTGAAGAATACAGACACAAAAATCCTCAACAAAATATT
TGTAAACCAAATCCAGCACCATATCAAAAAGATAATTCAT
CACAATCAAGTGAGCTTTATTACTGGGATGCAAGGATTGT
TCAACATATGCAAATCAATAAATGCAATTTAACACATAAC
AGAATTAAAAACAAAAATGAAATGATCATCTCAATAGACA
AGGGAAAAGCATTCGATAAAATCCAATATCCCTTCATAAT
AAAAGCCCTCAACAAACTAGGCATTGAAGGAACATACTTC
AAAATAATAAGAGTGTCTATGACAAATCCACAGCCAACAT
CATACAAAGTGGGCAAAAGTTGAGAGCATTCCACCTAAGA
ACTAAAACAAGACAAGGATGTCCGCTCTCACCATTCCTAT
TTAACATAGTGCTGAAAGACGTAGCTAGAGCAATCAGGCA
AGAGAAAGAAATAAAAGGCATCCAAATAGAAAAAGAATAA
GTCAAATTATCTCTGTTTCCTGATGACATGATCCTATACC
TATACAACCCTAATGATTCCTCCAAAAGACTTCTAGACCT
AATCAAAAGACTTCATTATGAAGTTTAGGGATACAAAATC
AGCATACGAAAATCAGTAGCATTTCTATATGCCAATAACA
TTCAAGCTAAGAACCAAATAAAGAACTCAATCCCACTTAC
AATACTGAAAAATAAAACAAAATATCTGGGAATATATCTA
ACCAACAAGGTGAAAGATCTCTACAAGGAGAACTACAAAA
CACTGATGAAAGAAATCACAGATGGCATGAATAAATGGAA
AAACATTCCATGCTCACATGTTGGAAGAATCAATATTGCT
AAAATTACCATAGTGCCCAAAACAATCTACAGATTCAATG
CAATTCCTATAAAATTGCCAATGTCATTTTTCACAGAACT
CACAAAAACAATTCTAAAAGTCATATGAAACCAAAAAAGA
GCCCAAATAGCCCAAGGCATCCTAAGCACAAAGTACAAAG
CTAGAAGCATCCCATTACCCAACTTCAAACTATACTATAA
GTCTGTAGTAACCAAAACATCATGGTACTGGTACAAAACT
AGACACATAGATCAGTGGAACTAAATAGAGAATACACAAA
TAAAGCTACATATCTACAACCAACTAATCTTTAACAAAGT
CAACAAAAATAGACAATGAGGAAAGGACTCCCTATCCAAC
AAATTGGGCAGGGAAAACTGGCTAGCCATATCTCTCACCA
TATTAAAAGTTAACTCTATATAGATTAAAGACCTAAATGT
AACATCTGAAACTACAGAAATCTTAGAACAAAACCTAGGG
AAAACTCTTCTGGACGTTGGCCTAGGCAAATAATTTATGA
CTGAGACCTCAAAAGCAAATGCAACAAAACCAAAAATAGA
CTAATGGGACTTAATTAAATGAAAGTGCTCCTGCACAGCA
AAGAAACAATCAACAGAGTAAATGGACAACCTAGAGTATG
GGAGAAAGTATTTGCAAGCTATGTATCTGGCAAATGTCTA
ATATCCAGAATCTATAAGGAACTAGAACAAATCAACAAGA
TAAAAACAAGTAACTCCATTAAAAGTGGGCAAAGGATATG
AACAGACACTTCTCAAAAGAAGACACACATTGCTAATTCA
AGCAGTGGAGATAAAAAGAAAAGACATACAAGTGGTCAAC
AAATGTACAAAAAACATGCTAAATGTCACTAATCATCAGA
GAAATGCAAATTTAAACCACAATGAGTTACCATCTCATAC
CATCCAGAATGATTATTATTTTTAAAAATCAAAAAATAAC
AGATATTGGTGAGGATTTGGAGAACAGGTAATGCTTATAC
ACTGTTAGTGACTATGTAAATTAGTTCAACCCCTGTGGAA
AATGACATGGAGATTTCTCAAATAACTAAAAACAGAAGTA
TCATTCGACCCAGCAATCTCATGACTTAGGTATCTATCTG
AAGGAAAAGTAATCACTTTATCAAAAACGCCCCTGCAATT
GTATGTTTATCACAGTGCTATTCACAATAGCAGAGTCAAA
GAATCAACTTAAGGGTTGATAATGGTGGACTGAATAAAGA
AAATAGGGTATATAGACACCATGGAATACTACATAGACAT
AAAAAGAATGAAATCATGTCCTTCACTACAACATGGATAC
AATTGGATGCCATTATCCTAAATCAAGTAACTCAGAAACA
GAAAATCAAATACCACATGTTCTCACTTATAAGTGGGAGC
TAAACAATGAGTAGAGTACACATGAGCATAAAGACGGAAC
TAATACACACTGGAGACTCCAAAGAGGAGAGGAAGGCAGG
GAGGAGCAAGGGCTAAAAAACTATCTATGGGATACTACTT
TCACTATTTGGTGGTGCATTCACTAGAAACCCAAACCTCA
GCATTATGCAATATACTCATGTAACAAACCTGCTCGTGTA
CCCCATGAATCTATTTTTAAAAAGAAATCAAATAGATGAA
AAGCCTATTAAATGCCTAAGAAATTTGGGCTCCCCGAGAA
GCCATAAGCGTATCCTGCTTGTTTGAAAAATGAAAGAAAC
ACAAGAGAAAATAAAAATAGCTACTCTGTCAAGGAGTTAA
AATTGGAGGTGAAACATTCTTTTCACAGTGTTTTATAGTT
GTTTTAATGATGTCTTCATAAAAACAAGAAAAATTTAATA
TAGAAGAATTTTGAATTCAAGTGGCTAATATTGTTCTTTC
TTTCTTAAGTAAATAACATTCTTCCAAGTAGTATCAGCCC
AAGGTCATGGGCGAGACAAATGACTTGGCATCATCAGAAT
CTCAGCAGGAGCCAAAAGAAGTGGGGTCTTTTGCAAATGT
CCACAGATTTCCATACAAATGGGTATTTGGGCAAAATAAA
TTACATTTCATAAAACATTTATAGGATGTGTTCGTGTCTG
AATTTTTTAATCATCTGTTATATTTTTTACTACAGAAATA
TGTCAGATTTATTATACTCATACAGTTCAAATTGATTTTT
TATGTAAAAAAGCACTGTAATAAATGACAGAAGAGCTTCT
GATTCTACTTTTAAACAAGCTCACTAAATTCCATATCAAT
TCAAATTTGCAGTTATATGGCTGTACGCTCAAGAGCATAT
AGAAAATCAAGTTCTTGTTTAAGTCTAATATGCTATTATC
TGTGATAAACAAATACATCGGATCTTTGGGAAGATCAGAT
GTTTTAATGAAAGAAAAAAACCTGAGGCTATAGAAAGCAG
AAGGAAATCTTTGATCATAAGGACTATCAGATTCAAAGCA
AGGTCTCAGTGGAATTACGTGGGTCTTGATTTTGATTTAG
AAAGTAAAAGACTGATTCTAACCCAGTCAAATCTAACCCC
TTTGATCCAGGGAAATCTCCCTTAGTCTGAAAAAGTGATT
TTATGGTAATGAATCCCTTGGGAAATCAGCCGTCAACCTT
TTGGCAGCATTTTCTGAATGGTCATTATTTTTTATCTCTG
CAGTTTACATACCAATCTGCAAACCCAAAGTGGATAGTCA
TATGGGGGATATATTTTTTAAAAAGCTTCCTTGCCTTGGA
GAGTTACCTATAAAGATGAAGCTAATTTTCATTACGTTCC
ATCCCTAGCACACATGTGGGTACAGTCAAGCACATATGTA
TGGAAGTGCACACACACGTGCTTGTGCGCACACACACACA
CACACGCCTCTCATTGTCACCAGTCCAATACTACAGTCAG
ATTCAAATATGCCCCAAGGGGCCAACAAAAAAGCCAAACC
CAAGAACAAATGATTATATACTGAAAACATTGTAGAATGT
TACTGCTTACTATGTTGAGAAAACTCTATAGAATATATAC
AAGAATGTATTTTAAAGTATTAAAATATCGCTTTAGATCA
GGCCTAATTGATCATTAAGGAAACTCTTAGCATAAATTCT
GGATTTGATGTCCCTCTCAAATAGCTGAGAGTGATTTTAA
GAGTGTCCTTGCTGGTTCACAGGAATCTTGACTCAGTGTT
GGATTACACTAAGCAAAGATGAAATACCAGAAATTCTTCA
GTGTAATGTAGTGAATGGATTCTGGAGACTTTAGTAGATA
AGATGACTGAAGTATGTTTATGATGTGACCATCCCCACTC
ACTCCCAGACTATGTGCCCCAAAGTGCTCCAGAGGATACT
CTCTGCACTACATGCTTTCAGGGCAGTGCCAATATCTATA
AAAAGTTCTTTAATCACTGATCTGCATAAGCTAGGTATTC
TATTGCACAATACTGTATTGAAACGGGCTTTCTGATTTCA
ATTGGATCTGAAGTATTCTGGCAAAGGCCTTAATGTCCAG
TAGCAAAGTAGGGTTGCTTTTATAGTAGCCAAGGCAAGAA
ATCAAAATGGTTCAGTTTTTTGGCAGTAACCAGAAAGTCT
TTAGGACAGAATATGTGGGCAGCTTACTAAGACTCTATTT
GATTTTTCAATGAAAAATGTTTCAAACCAGGTAGACAGAC
ATCTGATGGGGCAAACAATAAATGGAGCTCACACACGGTA
ACTCCAGTAAATTTCCTAACACATTCTGAGGTTGTTTCTC
CCAACCATGAGCCGATAGTTGAATGGTGTATCCTGAGGAA
TTGGAAGACTGGCCCTCTGCATTGGCTCACTAGCCCAAGG
CGATACAAGAGAAGGTGGAAGAAAAGGCCAAGTAGAAGTC
TGTTCTTACTCCTTCTCACCAAAACAGTAAATTCAAAACT
TTAAAAACTAAAAACCAAACACTCCTCTGGGTGAAATTGC
AGAGATTAACATCATCACCAAAAATTTAAAAGATAAACAA
TGGTAAACCGACACATCCCCTACTTAACTCTTTAATTTTG
GCCAGTGCAGAAGATAGATAGGTCTTAGAAACAGAAAGTT
TTGTGGTTACAAACAAGGGCACCTGTTTTATAGGTTGTCT
TTAATATAGGAGCAAAGCAATTTAAGTCTGGCACCTGGGA
TTCAGTTCTTAATCTGGGAGGTTCTTCTTTGGCATCCTGA
TATGTAGACAATGCAAGTAAATTTCTGGCATTTGGCAAGA
CAGCAGCAAACCTTAACAATCTTGCCCCAGGATTAGATAG
ATCAATTCCCTGCTCTATGTCACAACTATTGACCACCTTA
CATTCATTGACATTGACCACCTTACATTCATACTGGTTCA
CTACCTCAATGATACCATCTCATGCTGGCAGGACGTGGAA
AGCAGGAAATAGCCATACTCTAGATGCCTTAGAAAAAGAG
AAATGCATGCCAGAGAATTTGGGATAGATCTCATGAGAAT
AAAGAGGCCTGGTAACTCAGTGAAGAAAAAAAGTCACAAT
TCCAGTGGCTTCAGGTGCATTCGATATTCCTCTGAAGTAA
AGAACAAGTTTTTCCCTCCACCAATAAAATAGACACAATA
CATTCTCGATTTCTTTGAATGTGGAAAGCAAAATAAGTCA
GGTTTGAGGGATGCTCTGGCATATTTACCAAGTGGCCTGA
CAGCCACTGACCTTTAGTAAGCCCAACAGCAAGAAAACCT
TCTCTGACTGGGTAGACAGCAGAGCCCACCAGTAGAGCCA
GGAGTTCTGCCATCAACTTTATGACCCAAAGATGCAGAGA
AGTCAGAGAGTCTCAAGCAGATCAGGACCAAGACCATAAC
AAACCCCTCTAGATGAGGCCCATTGGGTTCTAGAGGAAAG
CCCTCTTTAGAAACTTACATCTTGCCATGGATGAAGCTGG
AAGCCATTATCCTCAGCAAACTAATGCAGGAACATAAAAC
CAAACACCACATGTTCTCACTTATAAGTGGGAGCTAAACA
ATGAGAACACATGGACACAGGGAGGGGAACAACACACTCT
AGGGCCTGTAGGGGGTGGGGTAGGGAGAGGGAGAGTATTA
TGAAAAATAGCTAATGCATGCTGGGCTTAATACCGAGGTG
ATGGGTGGATAGGGGCAGCAAACTACCATGGCACACATTT
ACCTATGTAACAAACCTGCACATCCTGTACATGTACCCCA
GAGCTAAAAATAAAATTAAAAATTAAAAAAAAGGAAACTT
ATGTCTTGCTATTGAGCCCAGGTTCAGAGTAAATGGCTTA
TGATAGGACACAAGTGATCATGGGCCTTGAGCTGTGTATA
TGGCCTGGTGGTTTCTGATCCACCCAGCCATAAATTCTGG
CATATTTATCTTCAGATGCAAATGATGTACAGTCAACTGG
GTCTGAGCAAGTTCTGAAGACACAAGGAAGCTGCTTGATT
CAGTTACTCATACCTCCCAGTCTGCCTACTTCTGCTGCCC
TGCCAGCTCTTTTCTAAGTATACCAACTATTTCTCCTGAA
TCATAATCCCATTTTATAGTAAAAGGAGTAAGGCAATAAG
TTGGTGGCCAAGGGATTTACTGGTGTCATCACATTCCACA
ACATCCAGATGCAGCAGATATGATATAATGAGATGGATTT
GCCTGTTAGAGACTTGGTGACAGTACCCAAAAGAACTCAA
TATTTGCAAGATTGGACAGCTACTATGCAAGATTCTGTAA
ATGCTCCAACATAGAAACAAATTTATGGAATATAGCAATG
TTTACACTGAATTGGAATCAGGCTATTTCAGGTATCTCAG
GCCAGTGAGTAAAAATGAAGGAAATGGTGTTAGGGAACTA
GTAATTATTTCTAACCAGCAAAAAGAATAAGCTGGCAGCT
ACTTCCTGAGAAAGAGAGTGAGTGGAAGCCAGATTATCAC
TTTTAGAACTCTCCTTTTATAGGTATGTCCTGGGAAAAAA
TTAATTCACCTACTCTGTGGCAGGCCCTATAATAGGCATT
TCGAATATAACAGCGAAAAAACAAATAGGATCGGAATCAT
TCTGATCCCCAAACACCTGAAGCAAAGGTTTATCAAAAAG
ATTGTGGAGGAAGTGAATCATAAATTCTAAACAGCCTCTC
AATCAGCTGCACAAACTTTCTCTTCTCTTTCTCTCCTCTT
TCCCATTATTGTACATAAGTTTTATTGGTGATGGTCAGCT
TTAAAAATTAGTTCAGAGATGACAGAATATCCAGATGGGA
TGAAGACACACCCAGAAGAAAAAATGAGCATTTCACACAG
ATACTGACTCGCATGCAAAATCTGACAAAGCTTTGGGTTA
TTTCCCACTGAAGAGGGAGTGAATACCTTCTTTGCTGTTT
GAGCAATATTCCATATATTTTCTTTTTCAGTGTAAGTGTA
GAGAAGGGAACTGTCTCTTAAGTAGTCAGAGACATAGAGT
CCAGGGAACACTGGCCTTTGTTCTTTTCGAACTCCCAGCA
CCCAAGCCTTCCTTTTCATAGGGTGCTCAGTGAGGAAGTA
CAGTGTAACACTTCCCATTCTGGAAGCCGAAGTCAGGGAG
CCTCTCTCTTCCAGCCCTCTGGTACCTGTGAACAAAACTC
AACCAGTAGGATTCTTCTGCCTGGGTCTTGGAAATTTAAG
GAAGGTATATAAACATGTAGGAACAGTTTAGAAAGTATAC
ACAACAGCAAAATCAGTATGTCAAAGTCATGTCCACTGAC
AAGAGCCAGCAGCAAGACTCTAACCAGATTATTCATGTAG
GCTCTCCTTGGCTGTGGTTCTAGCTCGCTCCCCTCCTCTG
CACTCTTTTTGCCATACATGTTTCTCCAGCCATCCCACCA
ATCCTTCCAATACTTACCTTTCAGCGAAGATTAACCAGAG
ATGCTCTACTGCTCACAACTAGGACTCCAAATGGATACAC
GCCACCACCCCCATGCTCATGCCCTCTGGTCAGTCTACTG
AGTTGTGACTGTAGCCTCCGTTCTTGTCCCCCCAACCCAT
TCAGCCTCTCTCTCCTCTAAGCAATCCAAGACATTCAAAC
CAGAGTCTTCTGGCTATGTTTAGACTCTGATCATGTCATT
CCACGGCTCAAAATCTTACTAACATCTCCTGTCAGTCCTC
ACCTCTACCACCACTGCTTTCCCTACTCAATTAAGTGATA
TCCTCTCATCGCAGATGCATTTTCTGACATTATACTCACT
ACCTCTCCATATTTCTATAGAACTTTAGGATTTTCTGTTC
TCCAAGCATGTCATGTTTTTGTGGTGCTGTACGTTACTCA
ACCTGTTCTCTTAGCTATAAGGTTACATCTGCACCTGTTA
AAATACTATTTATCTGTTAACACACACCTCAGATGCCACC
TCCTCCATGATGTCTTTCAGGTCTTCCAAAAAATATGCAT
ATATGATCTCTCTTTCCTTTAAATTTTTTACAGTATTTCA
TGTTTCTTCTCTTGCATCAGCCATAGCATTCTGCATTATA
GTTATTTGTGGAGTTTTCTTCTCTTTTTATAATAAAAGTA
GCTTGAATGCTTTTCTTTATAGATCCTCAAGCACCCAGTA
GGTATCCCTAAGATACTATTAAATCAGATTGTTGAGTGAA
TACAGTACATTAGGCATCTCATCTAGCCCATGAGATGATA
CATGATCTGTGTGAAGAAAAGAAGTTAAATCACCAGTGCC
CCAGTCTGGCAAAGGTGCTTTCTATTAGGCTAAAAATTGG
TACCTGGGGAGAAAAAATCAGCCAGAGATTTTGGACTTCC
CAGATTCAATTACAACTAGGGCTCCTCACATGACTTGAAC
ATCAACAAAGCAAACACAACCACACTACAGGGAAGTAGAC
ACTATGAAAGGAGATGGTAGCCTCATCCAGGGAAACTAGA
CAGAGATATGGCCTAGTTATAATAGCAATGTACCATATAT
TCCCAGTGCTGTTAGACACAAAATGTAGGACGTGCTCTGT
GCCTTTAAAAAATTCCTTTTCTTTCTTCCAGTTCAATTTT
ATAATATCTACCTTCGGTTGGTACATCATGTTTATAGTTT
TTCACTTTGTATTTCCTAGAAAAGACATGAGCCAGTTACT
AAAGGGAATCATTACTTGTTTTCAAAGAATCTGAAATGAA
CATTTTGATTAAATTTTTGACTTATTTATAACATGTCACA
TTGTAGTATCTTCCCTAGACAGTAAGATTTCAATGAATTT
TAGCTTCATAAGAGATTTAAAATATTCAAAGCAATTAAAT
TTTTATGAATTAAATTCTTTCTAAGCAATATGTACAAATT
TTAGTCATTATTAAAAACTAATTAGTTTAATTACCTAACG
AAATGTACCAGCTCTTTTGTTCTTTATCTTTCCTTCACTA
ACAGTATTCTATGGTTTTTATTATACTATATGACCTTGCT
TCTTAACATTTCATAGAGAATACAATAGGATAGAAAATAA
ACATGCCATCAAATTTACTGACTTAAAATGATAATAATGT
ATTCATGCCTGACTAGAAAATACTGTCTGTGGGGGGTGGA
GCCAAGATGGCCAAATAGGAACAGCTCCAGTCTCCAGCTC
CCAGCCCCAGCGACACAGAAGACGGGTGATTTCTGCATTT
CTGCTTGAGGTACCGGTTTCATCTCACTAGGGAGTGCCTA
ACAGTGGGTGCAGGACAGACGATGAAGCGCACTGTGCGTG
AGCCGAAACAGGGCGAGGCATTGCCTCACTCAGGAAGCGC
AAGGGGTCAGGGAGTTCCCTTTCCTAGTCAAAGAAAGGGG
AAACAGACGGCACCTGGAATATCGGGTCAGTCCCATCCTA
ATACTGCGCTTCTCCAACGGGCCTGGAAAACGGCACACTA
GGAGATTGTGTCCCGCACCTGGCTCGGAGGGTCCTATGCC
CACGGAGTCTCGCTGATTGCTAGCACAGCAGTCTGAGATC
AAGCTGCAAGGCGGCAGCGAGGCTGGGGGAGGGGCGCCCG
CCATTGCCCAGGCTTGCTTAGGTAAACAAAGCAGCCAGGA
AGCTCGAACTGGGTGGAGCCCACCACAGCTCAAGGAGGCC
TGCCTGCCTCTATAGGCTCCACCTCTGGGGGCAGGGCACA
GACAAACAAAAACTCAGCAAAGAACCTCCACAGACTTAAA
TGTCCCTGTCTGACTGACAGCTTTGAAGAGAGTAGTGGTT
CTCCCAGCACGCAGCTGGAGATCTGAGAACGGACAGACTG
CCTCCTAAAGTGGGTCCCTGACCCCCGAGCAGACTAACTG
GGAGGCACCCCCCTAGTAGGGACAGACTGACACCTCATTC
AACCGGGTACTCCTCTGAGACAAAACTTTCAGAGGAACTC
TCAGACAGCTGAATTTGTGGTCTCACGAAAATCCGCTGTT
CTGCAGCCACCGCTGCTGACACCCAGCCAAACAGGGTCTG
GAGTGGACCTCTAGTAAACTCCAACAGACCTGCAGCTGAG
GGTCCTGTCTGGTAGAAGGAAAACTAACAAACAGAAAGGA
CATCCACACCAAAAACCCATCTGTACATCACCATCATCAA
AGACAAAAGTAGATAAAACCACAAAGATGGGGAAAAACAG
AGCAGAAAACTGGAAACTCTAAAAACAGAGCACCTCTCCT
CCTCCAAAGGAACGCAGTTCCTCACCAGCAACGGAACAAA
GCTGGATGGAGGATGACTTTGATGAGTTGAGAGAAGAAGG
CTTCAGACGATCAAACTACTCTGAGCTACGAGAGGAAATT
CAAAACAATAGCAAAGAAGTTAAAAACTTTGAAAAAAATT
AGAAGAATGGATAACTAGAATAACCAATGGAGAGAAGGGC
TTAAAGGAGCTGATGGAGCTGAAAGCCAAGTTTCGAGAAC
TACGCCAAGATTGCAGAAGCCTCAGTAGCAGATGCGATCA
ACTGGAAGAAAGGGTATCGCTGATGGAAGATGAAATGAAT
GAAATGAAGAGAGAAGGGAAGTTTAGAGAAAAAAGAATAA
AAAGAAATGAACAAAGCCTCCAAGAAATTTGGGACTATGT
GAAAAGACCAAACCTACGTCTGATTGGTGTACCTGAAAAT
GATGGGGAGAATGGAACCAAGTTGGAAAACACTCTGCAAG
ATATTATCCAGGAGAACTTCCCAATCTAGCAAGGCAGGCC
AGCATTCAGATTCAGGAAATACAGAGAACGCCACAAAGAT
ACTCCTCGAGAAGGGCAACTCCAAGACACATAATTGTCAG
ATTCACCAAAGTTGAAATGAAGGAAAAAATGTTAAGGGCA
GCCAGAGAGAAAGGTCAGGTTACCCACAAAGGGAAGCCCA
TCAGACTAACAGCTGATCTCTCAGCAGAAACTCTACAAGC
CAGAAGAGAGTGGGGCCGATATTCAACATTCTTAAAGAAA
AGAATTTTCAACCCAGAATTTGCTATCCCGCCAAACTAAG
CTTCATAAGTGAAGGAGAAATAAAATACTTTACAGACAAG
CAAACGCTGAGTGATTTTGTCACCACCAGGCCTGCCCTAA
AAGAGCTCCTGAAGGAAGCACTAAACATGGAAAGGAACAA
CCGGTACCAGCCACTGCAAAAACATGCCAAATTGTAAAGA
CCATCGAGGCTAGGAAGAAACAATAGCAACTAACGAGCAA
AATAACCAACTAACATCATAATGACAGGATCAGATTCACA
CATAACAATATTAACGTTAAATGTAAATGGGCTAAATGCT
CCAATCAAAAGACACAGACTGGCAAACTGGATAAGAGTCA
GGACCCATCAGTGTGCTGTATTCAGGAAACCCATCTCACG
TGCAGAGACACACATAGACTCAAAATAAAGGGATGGAGGA
AGATCTATCAAGCAACTGGAAAACAAAAAAAGGCAGGGGT
TGCAATCCTAGTCTCTGATAAAATAGACTTTAAACCAACA
AAGATCAAAAGAGACAAAGAAGGCCATTACATAATGGTAA
AGGGATCAATTCAACAAGAAGAGCTAACTATCCTAAATAT
ATATGCACCCAACACAGGAGCACCCAGATTCATAAAGCAA
GTCCTCAGTGACCTACAAAGGGACTTAAACTCCCACACAA
TAATAATGGGAGATTTTAACACCCCACTGTCAACATTAGA
CAGATCAACGAGACAGAAAGTTAACAAGGATATCCAGGAA
TTGAACTCAGCTCTACATAAAGTGGACCTAATAGACATCT
ACAGAACTCTCCACCCCAAGTCAACAGAATATACATTTTT
TTCAGCACCACACCACACCTATTCCATAATTGACCACATA
GTTGGAAGTAAAGCTCTCCTCAGCAAATGTAAAAGAACAG
AAATTATAACAAACTGTCTCTCAGACCACAGTGCAATCAA
ACTAGAACTCAGGATTAAGAAACTCACACATAACAATATT
AACGTTAAATGTAAATGGGCTAAATGCTCCAATCAAAAGA
CACAGACTGGCAAACTGGATAAGGAGTCAGGACCCATCAG
TGTGCTGTATTCAGGAAACCCATCTCACGTGCAGAGACAC
ACATAGACTCAAAATAAAGGGATGGAGGAAGATCTATCAA
GCAACTGGAAAACAAAAAAAGGCAGGGGTTGCAATCCTAG
TCTCTGATAAAATAGACTTTAAACCAACAAAGATCAAAAG
AGACAAAGAAGGCCATTACATAATGGTAAAGGGATCAATT
CAACAAGAAGAGCTAACTATCCTAAATATATATGCACCCA
ACACAGGAGCACCCAGATTCATAAAGCAAGTCCTCAGTGA
CCTACAAAGGGACTTAAACTCCCACACAATAATAATGGGA
GATTTTAACACCCCACTGTCAGCATTAGACAGATCAACGA
GACAGAAAGTTAACAAGGATATCCAGGAATTGAACTCAGC
TCTACATAAAGTGGACCTAATAGACATCTACAGAACTCTC
CACCCCAAGTCAACAGAATATACATTTTTTTCAGCACCAC
ACCACACCTATTCCAAAATTGACCACATAGTTGGAAGTAA
AGCTCTCCTCAGCAAATGTAAAAGAACAGAAATTATAACA
AACTGTCTCTCAGACCACAGTGCAATCAAACTAGAACTCA
GGATTAAGAAACTCACTCAAAACCGCTCAACTACATGGAA
ACTGAACAACCTGCTCCTGAATGACTATTGGGTACATAAT
GAAATGAAGGCAGAAATAAAGATGTTCTTTGAAACCAACG
AGAACAAAGACACAACATACCAGAATCTCTGGGACACATT
CAAAGCAGTGTGTAGAGGAAATTTATAGCACTAAATGCCC
ACAAGAGAAAGCAGGAAAGATCCAAAATTGACACCCTAAC
ATCACAATTAAAAGAACTAGAAAAGCAAGAGCAAACACAT
TCAAAAGCTAGCAGAAGGCTAGAAATAACTAAAATCAGAG
CAGAACTGAAGGAAATAGAGACACAAAAACCCTTCAAAAA
TTAATGAATCCAGGAGCTGGTTTTTGAAAAGATCAACAAA
ATTGATGGACGCTAGCAAGACTAATAAAGAAGAAAAGAGA
AGAATCAAATAGATGCAATAAAAAACGAAAAAGGGATATC
ACCACCGATCCCACAGAAATACAATCTACCATCAGAGAAT
ACTACAAACACCTCTATGCAAATAAACTAGAAAATCTAGA
AGAAATGGATAAATTCCTCGACAAATACACCCTCCCAAGA
CTAAACCAGGAAGAAGTTGAATCTCTGAATAGACCAATAA
CAGGTTCTGAAATTGTGGCAATAATCAATAGCTTACCAAC
CAAAAAGAGTCCAGGACATGATGGATTCACAGCTGAATTC
TACCAGAGGTACAAGGAGGAACTGGTACCATTCCTTCTGA
AACTATTCCAATCGATAGAAAAAGAGAGAATCCTCCCTAA
CACATTTTATGAAGCCAGCATCATCCTGATACCAAAGCCT
GGCAGAGACACAACCAAAAAAGAGAATTTCAGACCAATAT
CCTTGATGAACATTGATGCAAAAATCCTCAATAAAATACT
GGCAAACCGAATCCAGCAGCACATCAAAAAGCTTATCCAC
CATGATCAAGTGGGCTTCATCCCTGGGATGCACGGCTGGT
TCAACATACGCAAATCAATAAATGTAATCCAGCATATAAA
CAGAACCAAAGACAAAAACCACATGATTATCTCAATAGAT
GCAGAAAAGGCCTTTGACAAAATTCAACAACCCTTCATGC
TAAAAACTCTCAATAAATTAGGTATTGATGGGATGTATCT
CAAAATAATAAGAGCTATCTATGACAAACCCACAGCCAAT
ATCATACTGAATGGGCAAAAACTGGAAGCATTCCCTCTGA
AAACTGGCACAAGACAGGGATGCCCTCTCTCACCGCTCCT
ATTCAACATAGTGCTGGAAGTTCTGGCCAGAGCAATCAGG
CAGGAGAAGGAAATAAAGGGTATTCAATTAGGAAAAGAGG
AAGTCAAATTGTCCCTGTTTGCAGATGACATGATTGTATA
TCTAGAAAACCCCATTGTCTCAGCCCGAAATCTCCTTAAG
CTGATTAGCAACTTCAGCAAAGTCTCAGGTTACAAAATTA
ATGTACAAAAATCACAAGCATTCTTGTACACCAATAACAG
ACAAACAGAGAGCCAAATCATGAGTGAACTCCCATTCACA
ATTGCTTCAAAGAGAATAAAATACCTAGGAATCCAACTTA
CAAGGGATGTGAAGGACCTCTTCAAGGAGAACTACAAACC
ACTGCTCAATGAAATAAAAGAGGATACAAACAAATGGAAG
AACATTCCATGCTCATGGGTTGGAAGAATCAATATCGTGA
AAATGGCCATACTGCCCAAGGTCATTTATAGATTCAATGC
CATCCCCATCAAGCTACCAATGACTTTCTTCACAGAATTG
GAAAAAACTACTTTAAAGTTCATATGGAACCAAAAAAGAG
CCCGCATCGCCAAGTCAATCCTAAGCCAAAAGAACAAAGC
TGGAGGCATCACGCTACCTGACTTTAAACTATACTACAAG
GCTACAGTAACCAAAACAGCATGGTACTGGTACCACAACA
GAGACATAGATCAATGGAACAGAACAGAGCCCTCAGAAAT
GATGCCGATAGCTACAACTATCTGATCTTTGACAAACCTG
ACAAAACAAGAAATGGGGAAAGGATTCCTATTTAATAAAT
GGTGCTGGGAAAACTGGCTAGCCATATGTAGAAAGCTGCA
ACTGGATCCCTTCCTTACACCTTATACAAAAATTAATTCA
AGATGGATTAAAGACTTATATGTTAGACCTAAAACCATTA
AAATCCTACAAGAAAACCTAGGCAATACCATTCAGGACAT
AGGCGTGGGCAAGGACTTCATGTCTAAAACACCAAAAGCA
ATGGCAACAAAAGCCAAAATCGACAAATGGGATCTCATTA
AACTAAAGAGCTTCTGCACAGCAAAAGAAACTATCATCAG
AGTGAACAGGCAACCTACAGAATGGGAGAAAATTTTTGCA
ACCTACTCATCTGACAAAGGGCTAATATCCAGAATCTACA
ATGAACTCAAACAAATTTACAAGAAAAAACAAACAACCCC
ATCAAAAAGTGGGCAGAGGACATGAACAGACACTTCTCAA
AAGAAGACATTTATGCAGCCAAAAACACATGAAGAAATGC
TCATCATCACTGGCCATCAGAGAAATGCAAATCAAAACCA
CAGTGAGATACCATCTCACACCAGTTAGAATGGCCATCAT
TAAAAAGTCAGGAAACAACAGGTGCTGGAGAGGATGTGGA
GAAATAGGAACACTTTTACACTGTTGGTGGGACTGTAAAC
TAGTTCAACCATTGTGGAAGTCAGTGTGGCGATTCCTCAG
GGATCTCGAACTAGAAATACCATTTGACCCAGCCATCCCA
TTACTGGGTATATACCCAAAGGACTATAAATCATGCTGCT
ATAAAGACACATGCACACGTATGTTTATTGCGGCACTATT
CACAATAGCAAAGACTTGGAACCAACCCAAATGTCCAACA
ACGATAGACTGGATTAAGAAAATGTGGCACATATACACCA
TGGAAGACTATGCAGCCATAAAAAATGATGAGTTCGTGTC
CTTTGTAGGGACATGGATGAAACTGGAAAACATCATTCTC
AGTAAACTATCGCAAGGACAAAAAACCAAACACCGCATGT
TCTCACTCATAGGTGGGAATTGAAAAATGAGAACTCATGG
ACACAGGAAGGGGAACATCACACTCCGGGGACTGTTGTGG
GGTGGGGGGAGGGGGGAGGGACAGCATTAGGAGATACTCC
TGATGCTAAAGGACGAGTTAATGGGTGCAGGAAATCAACA
TGTCACATGGATACATATGTAACAAACCTGCACATTGTCA
CATTGTGCACATGTACCCTAAAACCCTAAAGTATAATAAA
AAAAAAAAAAAAAAGAAAATACTGTCTGTGACCATCCTTC
TAAAACAAAGGACATTAAAACTGCATTCCAGATACAGAAT
TTGAATCAGGCTTGAACTCATATTGCACCATATTCTATCA
ACTTCCCAAAAGACACCCAAACCTTCACCATTCTGTTCTT
CTAGGTCTGATCATACACCATATGCACTGCGTAAGTAGCA
AAATTCAATGACAGATCAGGCTTTTGATATCAGTAAAAAG
CTTTTGGGAAGTTGTTTACGTAAGCTGTCACTACGAGGCT
TTATTCTGACAAACGTATCAGGCAGACGTGCCTTCTACCT
ACACATCTCTCTCAAAACAGTCTGCTGTTCCTCAGTGGCT
CTCTGTGGGGTGCTGAATAATACTCTGAACTTACAATGCT
TTCCATTCAAGATATGTGAATGCAAAGTCTTACTCTCTTA
CACTGTTATTGGTAAGATAGATACATTGTTACAATATTTT
TGCAAAATAGCTCTATAATGTATCAAGTCTTAATGTATCT
ATCAAAGCCTGGAAAAAACTCTTCACACATTTTCACCCAA
CAATGGCATTTCTAGAAATTTATCCTAAGAAAGACACATG
CACAAGTATGTCTATTGCGGCACTATTCACAATAGCAAAG
ACTTGGAACCAACCCAAATGTCCATCAATGATAGGCTGGA
TTAAGAAAATGTGGCACATATACACCATGGAATACTATGC
AGCCATAAAAAATGATGAGTTCGTGTCCTTTGTAGGGACA
TGGATGAAACTGGAAAACATCATTCTCAGTAAACTATCGC
AAGGACAAAAAACCAAACACCGCATGTTCTCACTCATAGG
TGGGAATTCAACAATGAGAACTCATGGACACAGGAAAGGG
AACATCACACTCCGGGGACTGTTGTGGGGTGGGGGGATGG
GGGAGGGACAGCATTAGGAGATATACCTAATGCTAAATGA
CGAGTTAATGGGTGCAGCAAAACAACATGGCACATGGATA
CATATGTAACAAACCTGCACATTGTGCACATGTACCATAA
AACCTAAAGTATAATAATAATAAAAAAAAGGTATTGAAAA
AAAAAAAAAGAGGTTGCCAGGAACCATGATAATGGCCCCT
GCCTCATTCCTCTTCCATTCCCACCATCACTGGGCAAAGC
TGGAGGAAACCCACTAATGTTGCCTCCTATTGCCCGCTCC
GCATAGTCACTCATTTTCTAAAGAAATACTTAATGGGTCA
TATTTCATATTATTTCATTTTATTTAATTTTTAACTTATA
TTAAAAGAAAAACTTTAGACAGTACATTTAACAGAGCTTA
TTTGAGCAAATATCAAATTAACTGGGCAGTGCTGAAAGCA
GGAAGAGATTCAGAGAGCTTTGCTCCAGTGGCATGAGCAG
TGAGCTTTTACAAACTGGACACAGAAGCAAAGGGATTACT
TGATTGGCTACAACTAGGTGTTTGCCTTATATGGGTATGA
TTTGATAAAGGTCTCTAGTTATACAACCAATCGGCTAATT
GGTTGTTTGTGATTGGCTAAAGCTTGATTCAAAATTAATC
AACTGTAAGGAATGCCTCTAAGTGAAGTTTTGGGTTGCTT
GGGTAAAAGTTGCAGGTACAGAAGCAATCCTATGCTAATG
GCCTCCTGCTGATTTTGCTTTAACAATTTTTTTTCTTTTT
CAAGATAGGGTCTTGCTATGTCACCCAGGCTGCAGTGCAG
TGGCCTGATCTTGGCTCACTGCAACCTCCACCTTCTGGGC
TCAGGTGACCTTCCCACCTCAACCTCCTGAGCAGCTGGGA
CTACAGGCACATGCCACTACGCCCAGCTAATTTTTGTGTT
TTCTGTAGAGATAGGGTTTCACCACATTGCCCAGACTAGT
CTCAAACTCCTGGCTTCAAGCAATCTTCCCAGCTTGACCT
CCCAAAGTTCTGGAATTAGAGACCTGAGCCACCACACCCG
GCCAACACTTCATGTTAACAGCTCCGTCCTTTAGGGCCTT
GGCAAAGTCCCCTGGGAGACAGAGTCAGCTGCTAATCTGT
ATTACACCATTAACCAGGCATTTTGGGCTGGTTTGCTGGG
GTCCAAAGGTGATAGATACTGACAGATATTACTTCTGTGC
CTCATCCTCAATTCTGTACCTTACGTTACCCTGGTATTTA
TCTGCAACCACTAAAAGGGGGGAAGGGGTGTTTTTACTTT
ACAGGCAAGGGTTGAGGGTTATGGAAAGGATTAAAAAGGT
AGGCAGAGAGGACACGGTGGAGGATCTCATGTGTGTTCCT
AATACTTCTCTTAGACTCTGTTGGAGCACCTAGCACAGGC
TTGCTCACCTACAAGGTGATAATAAGGAACCCAGGCTCTG
AGGGTCACTGCCTGGGTGACATCCTGGCTCTTCTGTTTTT
TCATCTGTAAAAGGGGTTAAGATGGTTAGATATTTATTTT
AAATTCAGGCATATGGTAAGCCCCCAATTAATGTTCCTAA
TGGTAGAAAAATTAGGCCTTGAGAAGAAAATTCCCTTGGT
TTTGACTATTTTATAAGTAAATATGAAAAGTTTTTGAAAT
AGCTTGTAGAACCTTCTATGATAGAGAATATTACCTTTCT
ATGGTACATATGTAATTGAAAACTGTGGTTGATAGTGTCA
CAGAAGATCCTCCCAAGCCCTGTTTCCTAAAAGAGAAAAT
TTAATGAGCTCTGCCTAAGGAGGAAAAGATTTGTTCCAAA
GTTGAGGATTTTTTTTTTTTTTTTTTTTTTTGCTTAAAAC
AAGAAAATGAAAGACAAAAATATAAAGGAAAAGAGGATAT
TACTATTGGAATCACAGTTGCTACTATTTCAGATTAGCAT
ATTGAGAGTCCAACTGAAACATTTTGGGGATAGCTCAACT
TTCCAACATCAGCCCTTGGAAATCATTAAAAAATAAACTA
CAATAATAAGTATGTTTATTTAGGGAAATATCTACTAAGC
ATTATCTAAAGCTTCCAACAGGTATTCACAGCCATGACAC
AATGTGAGAATAGAAGCTGTTTCTCTGATTCATGAAAGAA
TCTAAAAGCTTTGAAAATGGTACCTAATGTAAACGACAAG
TTAATGGGTGCAGCACACCAACATGGCACATGTATACACA
ATAAACCTGCACGTTGTGCACATGTACCCTAGAACTTAAA
GTATAATTTAAAAAAAGTGAGAAACTTAAAAAAAAAGAAG
GAAAGAAAATGGTAACCAGTCCTCAAGATGCACCATAGCA
TGATCTCTAATGAATAGGTGTCTTACCATTTTCTGACTCC
TACAAAGACTCACAAATAAAATACCTTGACTATGCAGTGA
AGGACAATATATTTTGATTTATTTATACTTAGTTCCACTT
GAAGATTGTTCCTCCTGCTATATTTAAATTTCTGAAATTT
CTCCTCTAAGAGGAACGTGTTTAGAATGAAAACAACCTTT
CTGTTTCTCTCCTGTGTACAAATTAAAACTTTTACACTTA
GTGGGAGGTGTGGTTTGAGCCTTGAGGTTTGCAGGATGAT
TAAGGCAAGTCCAAAAACCATGGCTTTATTTGCTTTATTC
TCTAAGCATCAGGTAGGTTTGTCATTCATTATTTCAGTAT
CTATCATTCTCATGAAGTACTAATTTGAGAAATCTCTTTC
TATTACACTTATACATAAATCTATTCTAACCCAGTCTTCT
ATATTCTAAAGAACATCTTGTTCACTGGAATTGGTTACTT
TTACAGTACTTTGGCACAAGGCTAGAAACTAGACATTCTA
GATTTTCTCAAGAATGGTCTGAGGATCTGAGGAACACAGT
ATCAATCCTATAGGATAGAAGAAAAAAAGAATTTGGTGGT
CAGAGGGCCAAATGTTGCAATTATACCATAATCATGCCAT
ATTAAAAGATATGAGAAGTACTACTTACAGAACACAACTT
TTTCATTGAGCTCTTCCATGTTTTTTCTTTACTACAAAAT
TTTTACATGCAACAGCCATAAACATCCTAAACATTGGTTG
TATTTGGACTATTGGGAAATTCTAGATTAGAGAGCATGGA
GGCAGAAGGCTGTATGGAAGGCTTTGCAGAATCCCCCTAG
CGTTTGGCCTTGGATGCTTTGACTGATGGTGTTCTAGGAC
TTCTCAAGAAGAAGCACACTTTTATGTTACTCTAAGTGAA
TTTTCTAGATCATAAAATAATCCTCAGCAACAGTGAATTT
GTATTCTGTATACTTTTCAACCAAAACGTCTATCAAGCTC
ATCCTAACTGCTGAGTGTTTACAACAATCCTGTGTAGGTG
GTATTGTTATTGTTTCATTTTACACATGAGGAAACTGAGT
TCATAGAGGTTAATTATCTTGTCCAAGATCATATTGCTAT
TAAGGAGCAGAACCAAGTTCTATCAAAAGCTAATGCATTC
TCTAATAGTTTAGAATACAACATTAATATTAATATTTTGA
GCTCCTGTTACGGGTTTATCTCCTGTGTTCAGCCCTAAGA
ATTTAATATTCAGCAAAAATAAACATGACTCTTGCCATCA
TGCAGCATAGAAGTCAAAGGTATGTATTAGGCCATTCTCA
CATTTCTATAAAGAAACACCTGAGACTGGGTAACTTATTA
AAAAATAAAAATAAAAAGAGGTTTAATTGGCTCATGGTTC
TGCAGGCTGTACAGAGAGCATAGTGGTTTCTGCTTCTGAG
GAGACTTCAGGAAACTTACAATCATGGTGGATGGTGAAGG
AGAAGCAGGCACGTCTTACATGGCTGGAGCAGAGGGAAGA
GTGAGGCAGGGGAAGCTGCAACACACTTTTAAACAACCAG
TTCTCATGATAACTCACTCACTGTCATGAGAACAGCACAG
AGAGGATGGTGCTAATCCATTCATGAGAACTCTGCCCCTA
TAATCCAATCACCTCCTGCCAGGCCCCACCTTCAGCATGA
AGGATTACAACTGAACATGAAGTTTGGGTGGAGATGTAGA
TCCAAACTATATCAGGGTGAGACCAACCTGAGTCCAATAA
TCTTGAAATGAGCAAGGCACTGGGTTTGTGATTCAAGGAA
TTACAAAAACTATGTATTCCTCAAAGACATTACCATCTGG
TGGAATAAATGTTTTAAATGAGACAGTAAATGATGTGGTT
TAGGTGTTTGTCCCCTCCAAATCTCATGTTAAAATGTAAT
TCACAGTGTTGGAGGTGGGGCCTGGTGGGAGATGATTGGA
CTGTGAGGGCGAATCCTCTTGAAAGGTTTAGCACCATCCA
CTTCATAAGTGAGTTCTCACTCAGTTCACGCAAGATCTTG
TTATTTAAAAGTCTGGGATCTCCCCCCACGTTGCTCTCTT
GCTCCTGCTTTCTACCATGTGATGTGTCTCCTCCCCCTTC
ACCTTCCACCGCAATTATAAGCTTCCTGAGGCCTAACCAG
AAGCAGATGTTGACACCATGCTTCCTGTACACTCTGCATC
CTGCAGGCCAATTGAACATCTTTTCTTTATAAATTACCCA
ATGTCAGGCATTCCTTTATAGTAAAACAAATGGACTAATA
CCATAAATAACAATACACAGTGTAAATAATAATATAAATT
AAAACACAAGCAGTATCAAGGGGGGGTGTATGACTGTCAG
AATCAAAATGCACTATATGAACAGAGCCTCCAATAGTTAT
ATAAACTAAAAGGATTTAAAGGCATTCATTCATTCATCAA
CAAATATATTTTGAGCAACTACTACATGTCAGGCAGTATG
TTACATTTTGAATAAATTGTAGAGGACTTTTTGAAACCAA
GCCCAAGAGTTTGGACAGTGAGACAAGGTCTCATATCCTG
GTTCTGCCACATAGAAGTTGCAGGAGAATGGGCAAAGGGC
TCTCTAAACTTCACTTTCCTCATCCGTGAAATGGAAACAG
TAAGAACATCTACCTCATTGGGGGTTTTGTGATACTTAAG
CCATGGCTTAACATGGAAATTGGAGCATAGTATATGCTCA
ATAAATAGCAGTGATTAGCAGTCCACAGAAGTGAAAGGTC
ATAGGAATTTTCTGAGAATACACAAGACATAACCAGTGAG
TGACTTGAGAAGATTACTACAAAGCATCACAGTGACTTTC
TATGTTGTTATGCCAAAAAAAAAAATGCCATGGATAATCT
TCAGTGAAGGTTCCAAGCTACTTTTGATTTGTTTAAAATT
ATTACTGTTCAGGGACAATGCATCTGATCACCCAAGAGCT
CTGATGAAGATGTATAGGAGATGAATGTCACTTTCATGCC
TCTTAATGCACCATTCATTCTGCAGCCCATGAATCAAGGA
GTCATTTTGATTTTTGAGTTTTATTATTTAAGAAATAAAT
TTCATAAGGCTTTAGCCACCACACATAGTAATTCCTCTGA
TAGATCTGGGCAGTCAAAAACCATCTGAATAGTAGTCACC
ATTCAACATACATTAAGAATGTGATTCATGGGAAAAGGTC
AACATATCAAGATTAACAGGAGTTTGGAAGAAGTTGATTC
CAACCCTCATGCATGACTCTGAGGGGTTCAGGACTTCAGT
GGAGGAAGTAAGTGCAGATGTGACAGAAATAGCAAGAGAA
CTACAATTAGAAGTGGAGCCCGAAGGGGTGACTGAATTGC
TACAATCTCATGAGGAAATTTTAACTGAGGAGTTGCCTCT
TACAGATGAGCAAAGAAAGTGGTTTCTTGAGATGGAATGT
ACTACTGATGAAAGATGCTGTGAACACTGTTGAAATGACA
GCAAATGATTTACAATGTTACATAAACTTAATTGATAAAG
CAGCAGCAGCATTTGAGAGAATAGACTAAATTTTGAAAGA
CGTTCTACTGTGAGTAAAACGCAATAAAACAGCAGCACAT
GCCACAGAGAAATCTTTCATGAAAGAAAGTCAATTAATGT
GGCCAATTCCACTGTTGCCTTATTTTGGGAAATGGCCACA
GCTACCCTAGGTTTCAACCACCACCACCCCTATCAGTCAG
CAGCCGTCAACATAAAGGCCTGACCCTACACCAGCAAAAA
AAAAAAAAAAAAATGACTCCTTGAAGGCTCAGATGATCAT
TAATGTATTTTAGCAGTAAAATATTTTAATTAAAGTACAT
ACATTTTTTAGACATAATACTATTACAAACTTAATGGACT
ATAATATATAGTATAAACATAAATTTTATGTGCACTAAGA
AATGAAAAAATTGTGTGCGACTCACTTTACTGTGATATTC
TCTTTATTATGGTGGTCTGGAATTGAACTCAGAATATCTC
TGAGAGGGGTGTGTGTATCCATATATTTATTTATTGTGTT
ATATATACATTATATATATACATTGTATATATACTATATA
TACAATGTATACATATAATGTGTATACACAAATTGTATAC
ATGTATACACTGTATACAGATATACATTATCTATACATAC
ATACACACTTTATATACATTATATGTGTGTGTATATAAAA
TAGAATATTATTGGGCCTTAGAAAAAAAGAATATGCTGTC
ACTTGCAACAACATGGATGAACCTGAAGGACATTATGCTA
AGTAAATAAACCAGACACAAAAAGACAAGTACTGCATGAT
TTCACATATATGTGGAATCTAAAAGAAAAAAGTCAAACTC
ATAGTAACAGAGAATAGAATGGTCATGCTGCTATAAAGCT
TGGAAGAAAAGGCTAATAATAATAATTCTCTTGTATGTCT
AATTCAGAAATTAATACATTATTCCAGATATGATTTGACT
AGTGCTATTACAAACACTTTCGTTGTTCTGAACACCCTCC
TTCCAATACAGCCTTAGCACATCAATCTTTTCAGCAACCC
CACATCACTGCTGATTCGCATGAAGCTTATAGCCAAGAAA
ACCACCTTAAAGCCCTCAGAGGGAAACTCCCTGTATTATG
TAAGCCATTGGTGTAGTCCTCTACCTCACTTTGGCTTCAA
AGCTAGAGTCAGAATTATCGCAGTAATATTCATGCCTACC
AATCCCAGAGGCTAATCTAGAAATAATATAGCCTAAACCT
GAGCAAGAGACAAATATCAAGAGCTATAAAACATCTGAGA
TTTTTCCCTACTTGCAAGTTAGCCAGTTAACTTGCCACAG
TTGCATGCAGAAAACATAAGTCTTCTAGATCAGAAACACA
GGACTGTATTACTCATGTCAAGAGCAGTAGCCAGAAAAGA
GTAATTGTTTTCCTAAACTCTAATTCTCACAAACAAATAC
AAAGAGAGCCAAATGATGCCTTCACATGAACTGGGATGCT
TTACAGAAGATCAACTCTGATCTTAAGGAACTTGACTCTT
TTGTACTGAACAATAAATACCCCTACCCTTTGCTCCAGTG
GGAGGCACTTCTTCTACCGTACAAGTCTATTCACTTTACA
AACATCTTTGAAAAGATAGTCTGAAACAAAGGCAGTCAGT
CAGCTTGTAAGATGTAGAGAAATGTGAGACTCATGTACAG
TTTTCCCCCCAGAAATAGGCTATTCAATGAATGACTCAGA
AAATTTAAAATTAGTGAAGTTTAAAACTTATGTCATACTA
CAAAATAAATTCCAGACATGGCAGCTAAGTGTAACACATG
ATCTTTGATTAGATCCCATACAGGGGGAAAGTTATGTTGC
TATTAAGGAATTATAAGGACAATTGGCTAAATTTGACTAA
ATCTATATATAAGATAACTTTTATCAAGGCTAGTTGTTTC
TTAGATAAATATTTCATCCAGGAAAATGTCTTAATTTTGA
TCATTTTACTTAGGTTATATCTTTAATAATAATGTGTGCA
TTTCTGGGTTAGACATTTAAGATAAATATTGACCTACAAA
GTCAGGTTCAGATGCAGGTAATCATGACGGCAAAAGGCCT
GGATAACATTTTTTATTTTTAATAAATACACACTGGATTA
TTTAAGGATAAAGAGGCAAAGGAGCGTAATGTATGCAATC
TACTCTCAAATGACTCAGAAATATATATATTATACATATA
TATATAATTTGTAAAACAAATTTGTTTTTTCTTTTTTTCT
CCTTTTCTCTCTCTCTCCATATGTGTGTGTGTGTATATAT
ATGTGTGTGTGTGTGTATATGTGTGTGTGTATATATGTGG
TGTGCATGTGTGTGTATCTCTGAGGGGGGTATGTATATAT
ACACACACATATGGAGAGAGGGAGAAAAAATAAAACAAAT
TTGTTTTACACATTTGGAAAATATTAAGATTTGGGGAATC
TGGGTAGATGTATAGAGAATTCTTTGTCCTATACTTGCTA
CTTTTCAGTAAGACCGATTACTTCAAAACTAAAATTTTTT
TAAATCATATACAACTAGGCTGTTGAGACAGATTTAATTA
ATCTCAGGAATAGTAAATAATTTTCTAATTAAGTAAAAGA
ATTCGTAATTACCCGACAGGTTCATCTTGACCACTGCCCA
GCAAAGCCAATGCACTGAGAATACCAGGTTTTTGCAGCAA
ATAGTTTAATAATCTCAGAGCCAACCAAGCAAAAGGACTG
GAGATAATTCTGAAATCTATCTTCCTAGCTCAGAGGCTAG
GATTTCAGAGAACAATTTTACAGGCTGGGGGCTAGGGAAT
AGGTGCCGCTGATTGGTTGAAGATGAAATCATAGGCATGT
CCAAAATGGCCTTCATGTACTGACTCGGTTTCTCGGTTGG
GGTCACAGGAGTCATTGAGCCAGTTCCCTAGTGTTAGTCA
TAGATCCAGGTGGTGTCAGCAGGTCTACTCAAATGCCCAA
AAATGAAAAATACCTCAAAGACCAATCTTAGGTTTTGACC
ATAGTGATATTATGTATAGAAGCATTTGGGGAAGTTACAA
ATCTTGTGACCTGTGAAACAATGGCTGGTTATCATTTAAC
TAAACCCATATATTAGCAAAATTCAGGCCCTTTCCATAAT
CCTAAGTTTGTGGTCTTTCATTAATCTTATAAAAGCAGTT
TCAGTCCCCAAAGGGGGTCAGTTTGGGAAGGGACTATTAT
CATCCTTGCTTAAAGTTAAACTGTAAACTAAATTCCTCCC
ACAGTTAGCTTGGCCTATGCCCAGGAATGAGGAAGGGCAG
TAGCATGTGAGGCTAGAAGCAAGATGGAGTCAGTTAGGTT
AGATTTCTCTCAGTCTCATAATTTTTGCAAAGTCAGTTTC
AAAATGAGAAATTTCTAAAAGACAACATAAAAATTTACAA
ATGCTAGACATCAGAAAAAAAAACAAAAGAAATAAAGACA
AAAGAAAAGCAATGCAGTTACTTGTGATAAGTATTGCAGA
CAAGGGATTAATATGTGCTTAGTAAAAGGTTTTATAGTTT
AGCAACAAAAACACAAATCCATCAATGGAAAATGATTGAT
CGCTGGTTAAGAAGAGAAATTTGAAAGAGCAAGCAAAAAT
ATCTAGAGAAACAAAAAAAGTTCAACTTTAGTAGTTATAA
AATTATAAATTAAAACAATACTTATCAAATTGGTAAAGAC
TTCAAAAAATGATGTTCAATACCTGTAAAGATATAGTGAA
ATATAATCTCAAACACTATTGGAATCACTTTTCTGAAAAT
CAGTTTGACAACATACATCAAATGTTCTTAAAATATTCAT
ATTTTGACCCAGAAATTCTACTTCTAGGAAGCTAATGGGG
GCTTAAATTTTCTGGACTCTTGTAGCAAATTTCCTTCCAT
AGCAGCTTAGTCAGTAGCTTGCTCTTCACTACAGTGACCT
GCTTTTAGATGTGCCAGTAGCACCCTAAATCACCTTGCCA
TGAGTGCTTCTGCCTTCCTTCCTTTCCAAAGCCCACTTTC
TTTTCTTTTCTTTCTTTCTTTTTTTTTTTTTTTTGGTTAA
TAGGAAGTCTTTATTAAAAGAAAGAGAATATTCAGCATCC
CCTCACCCCCCATTTCTTGCATCAGAAGCCTTGAAGATAG
GACCTCCCAGCAAGATTTTAAACTGAATCCAGAAAGACAA
AAACCTCAGAGTAAAGGAAGCCTTTCTTTCTTTCTTTTTT
TTTTTTCACATTAGGTATTTCTCCTAATGCTATCCCTTTC
CCAGCCTCCCACCCCCAACAGGCCCCGGTGTGTGATGTTC
CCCTCCCTGTGTCTGTATGTTCTCATTTTTCAACTCCCAC
TTATGAATGAGAACCTGTGGTGTTTGGTTTTCTCTTCTTA
TGTTACTTTGCTGAGAATGATGGTTTGCATTTTCATCCAT
GTCCCTGCAAAGGACATGAACTCATCCTTTCTTATGGCTG
CATAGTATTCCATGGTGCATATGTGCCACATTTTCTTTAT
CTAGTCTGCAAGGCAAAAGAAACTATCAGCAGAGTGAACA
GGCAACCTACAGATTGAGAGAAAACTTTTGCAATCTATCC
ATCTGATAAAGGGCTAATATCCAGAATCTACAAAGAACTT
AAACAAATTTACAAGAAAAAGACAAACAACCCCTTAAAAA
AATGGACAAAGGATATGAACAGACACTTCTCAAAAGAAGA
CATTTATGCAGTCAACATACTTAAGAAAAAATGCTCATCA
TCACTTGTCATTAGAGAAATGCAAATCAAAATCACAATGA
GAAACCATCTCATGCCAGTTAGAATGGTGATCATTAAAAA
GTCAGGAAACAACAGATGCTGGAGAGGATGTGAAGAAATA
AGAATGCTTTTACACTGCTGGTGGGAGTGTAAATTAGTTC
AACCATTGTGGAAAACAGTGTGGCGATTCCTCCAGGGTCT
AGAACTAGAAATACCAAAGCCCACTTTCTACTCACCTCAG
CATGCACCATTCTGATCACAGTGAGGAAGAGTAAACCTCT
CAAGCTCTCTGGGGTGTCTATCAGATTTATTTTTATATTG
CCAGTCCTCACTCCATGACCGCACTGTTGGACTGATGACC
AGAAACAGGAGGGAACAGAGTAGGGGAGACAAGAAAGCAA
ACACAGTCGCCTTACTCTAGCCTTTACCCAACTCCCCTTC
TATTTCTCCTGTCTCCCTTCTCCCCCTCCAGCTCACTGCT
TGTTCCCTCCCAGGGCAGGCACTTTCCATATTTTATATTC
TGATTTTTCATTCTCTGCATGGTTTGTAGTAAAACTCTTT
GATCACACTGCTAAACTCCTCTTGACACGTTAAGAGGAAA
GTTGTTGAATTTTGAAAATTCTTTTCTCCCTTGACAAAGC
CTGGCTTTTATGACTGTCTTACCATGGACTTCAAGATCCT
GTATTGAAAGTTGAAAGTATCTCTGTCTCTCTGCTAAAAG
AACTGTAGGGAAATTTAAACTTTCTCTCCTCTGAAGTTTC
AATCATTGAATCTGCGGAAATAAACTGACCAAAGACAGAT
TAACAGGAGAAACGGTATACAAATGTATTAATGTACAACC
TTGTAGGATGAAGAACAGACAATAGCCTCGGATAAAGTTC
CTGTGGGCTCCAAGGGAGGTGATGGCAAGTTATAGGAAGG
TGAGGGGCAGAACTGCACAGTGAACAGAGGTTGTTTTATT
TTGCAGATAAAGTCTCCCAGGTAATAGCTCCCAGAAGAAT
AGATGAAAAGTCTGTCTAGGCAGGCAGGGTGACCTTTAGT
TTCTTCTTCAGTGGTTAGTCTTCCCTAATTAGTGAAATTT
CAGACAGGGGATTGAAGACAATTGTGTTCCTTGTGGAAGA
ATGTCCCCCAGTCAGATAAAGGAATTTCAGAGAGAGCTCC
TCCCCTCTCTCATGGGGAGATACAAGGTAAGATCAGAGAG
ACCTTGATTCTGAGGCAGCTTCTAAGTCCTTCCAATTTCC
TTTAATTCTAAGTGCTCAGCATGACAAAGTGACATACTTT
AGGGTACCATTTTCTGAGCCTCGACAGAACCTTCATTCTC
TTGTGGGCAAATAATGTGTTTGGCTGAATCTTGGGCAAAT
CACACTTAAGTATATGTGAAAAAGAACAGTGTATTAATAT
GTTTTATATTATTCCTTTTGCTTTGGAAAATGATTAGAAA
AAAATACACAAAAATGGATGATAATAGTAATTATCACTGA
ATGGGGAGAGATTATTGATGAGTGTGTTTACTTTTTATTC
TTTTCTGAGTTTTCAAAATATAATACAATGAGCATGTACA
ATTTCCAAAATCAAAGGGAAAAAGGAAGGAAAGTGACCAT
CTAGCTACATTCATGTTTATTTTTAACAGACTAAATGATC
CTGTCAGAGGAAATGGATCTGTTTGAACATACCAACGCCT
ATGTTCATGGGTATGTTTGAATATATCAACACCTACTATC
TTCTACTTGTCATGTCTAATCTCCCTCAGTATAGCATGTC
AAGGTTTTATCTGGAATTGTCACTAATTACAGTTTCTAAA
TTATCTTTAAAGCTAAATATTTCCCTAGACTGCAATTTCT
GTAACAATATGTTCTAAGAGAAAAAGAAACTAGCTCACTC
CTACTCCCACACTCAACAGGGACTCAGCTCCTTTGGGAAT
CATCCTTCTCAAAGTTCTGGGTATAATTAAGGTCAAATCT
CTAACCATGCAGCATTGTTGTGTCTACATTGGTGTTAAAT
ATTATCATCCCATAGGGAAGGAAGGAAGGAAAGGAGGAAG
AGAAGAAGGGAAGAAGGAAGGAAGGAAAGAAAGAAGGAAG
GAAGGAAGGAAGGAAGGAAGCAAAGAGAAAGAAAGAAACA
AACAAAGAAAGAAAGAAAGAGAAAGAAAGAAGAAAAGAAA
CAAGAAAGAAAGAAAGAAAGAAAGAAAGAAAGAAAGAAAG
AAAGAAAGAAAGAAAGAAAGAAAGAAAGAAAGAAAGAAAA
AGAGAAAGTAGGAAGGAGGGAAGGGGAAGGGATTGAAACA
AACGGACCAAAACTTGCTCTTAAGGAATAAATTTGTTATT
AAAAATGTGTAAAACAGTGTGAATTCCTTGAACCTCCAAC
TAATTTACTGGCTTCTGAGCCTGTCTCTTGTTCCAGACAA
AGCTATAACCAGCCTACAAGGACAACTGGGTAAAATTTTT
TCTTGAATTGAACATATCATTCTATCAAGTGGGAGAAATA
AAGGGAAAAAGAACACTCTGGCTTTCTTTTTATGACTTGA
CTTCTATACCACATTCTTTACAGCTTTTTAACTGTAAATC
CCTGTAAAATTATTTACTTGCCTTTTTTTTCCTCTTGCTT
GTCTTAATTTTCTATAACATTAACTTTCCTCACTTTCTCC
TCAATAACTGAGATCTTAAAATGAAGATTGGAAAGAGTGT
TATGGCTAGAAATAACAGAAATTGATATTCTTAAATTTCA
TTCTGAACACCAATCCCCACCTCCTTAATTCATGGGTTCC
AGGGACTAAGAATTTAACCAAAGGGAAACCTTGGTTGAAT
ACAAGGACCTAGTGCAAATCTTTACTGGAAAATTTAAAAC
TGAACCCTGAACTCATAGAAGGAAACATAAAAATAAATAT
TTATTATCTTGGATTTGTCAATGGAATCTTAGATATGACA
CAAAAGCATTAGCAATGAAAGAAAAATCAGATAAACTAGG
CTTCATCAAAAGTAAAAAGCATTCGGGCATCAAGGCACAT
TATAGATAAAGTGAGAAGACAACCTACAGAATAAGAGTGG
ATATATTTTCTCTCATTATCTTCTCATATATATGTATATG
ATAAGGATCTAGTATCCAGAGTGTAAAGAACTGTTACAAT
TCAACCAAAAGTCAAGCCACCCAATTTAAAAATGGGCAAA
AGACATGAGTAGACATTTCTCCAAAAAATATATACCAATA
AATGGCCAATCAACACATTAAAAGCTACTCCACATCATTA
GTCGTTAGGGAAATGCAAATTCCACTTCACACCTACAAGG
ATGAATATAATCAGAAAATAACAGGGATTGTTGAAGATAT
GGAGAAACTAGAATCTTTGTACATCGCTGGTGGGAATATA
AAATAGTCCAGACACTGTGAAGAGCAGTTCTGTGGTTCCC
CAAAAAGGTAAACATAGAATTAATATATGATCCAGCAATT
CTACTCCTAGGTATATACCCAAAAGTATTAAAACAATTAT
TTGTACACCAATGTTCATAGCAGGGTTATTCACAAAAGCT
GGAAACATTCCAAATGTCTATCAGTTGACAGATGAATAAA
CAACTTGTAGTACATACTTACAATGAAATATTATTCAGCC
ATAAAACAGAATAGTCGTCATACCTGCTACAACATGAATA
AACCCTCAAAAACATTAAGTGAAAAATCCAGAAGCAAAAG
GCCACACAGAGTATCTTTTCATTTATATGAAATATAGGTA
AACCCATAGAGACAGAAGCAGATTGGTTCTTCAGGAACCG
TGAAAAGGGGGGAAATAGGAAGTGACTGCCTAATAGGAAT
GAAGTTCTTTAGTGAGGGGGTGATAAGAATGTTTTGAAAC
TAGATCAACTTCAGAGGAAAGGCACCAAGAGTGGATGGAG
GGACAGTGCAGAAGCTGGTCTGAAGCAGGCGGAAGCTAGG
AAGCCTGCACAGGGCTACTGAACACTGGGACTCATTCCTG
GCACACAATGACTCCAGGGAACAGGTGAGTTGAACTGGCA
AGGAGTAACCTGTTCTCACCACAGGCCTCTGGAAACCCAG
CAGGAGGAGAACCTTTGCCCGTCACCAACACTTGAGTTGG
CAGGGAGAGCTGCTTAGAGAAGTAGGGGAAACAAGCCAGA
TGATGTGGGGCCCAGAGGGTTTGTTGTGGGAGCATTTGTA
GCAGAGCATGACCAGGCACAGCCATCCCCCAAGGCTCGGC
TTGCTCCCATAGGGAACCTTAGCCCTAGAGGAACTGTCCG
ACCTGGACTCTTCAGGGCAGTCTTGCTTATCAGACCAAGT
CAGTTCAACCTGAGCACGCCTTGGCCTGCTGGCCTCTTCC
AGGTCCACGACCTGGCTGCACCTGCTTGCAGAGCAGCCTT
GGGTGCTGTGGGGATCTACATCATAGCTTCTGCACTGGCA
GACTGTGTCTGACTGGTGGAGAGCTCCAGTGGGGCAGCCC
CCATGGACACACACCAGCCCACCTGCTCCCTCCCCACACT
GCAGCTTCCCCCAGGCCCACAGAAATCCCCCACATTACTT
TGTTGGCACATATGTGCGTGGGTGGGTTTTGCCTTCCTTG
CCCCTCCAGTACTGTGTGTGCATGCATCACCCTGTCCTAC
CACTGCTGTGATGGGAGTGCAATCCACCTCTCCTCCCCCT
ACCAACTACCATTGCAGTTGGAGCCTTGGTGGGCACAGAG
CCAGACAGCCTCACCCCTTCCAGCACCCTGCCCTTGCGCC
AACACAGCTATAGGAATGAAACTAGGTACAGAGAAGAGTG
GACCCTTCCCTGCCCAGAGCAACCACTCCTGCCTGGGGCT
CACAGAGAACACACACAGACCTGTGCCTGCCAGAGCCCCG
CCCCTGTGCCAACACCACCACCAGCACCACCAAACACACA
GTTGCCAGCAGGGGCCCCCAGCTCCCAGAGCCACATTGCT
TCTGCCACTTTGGCGAATGCCCACACATAGGCAGGCACCC
TGGCACCCACTAGCACCCTGCCGCAGCTGACCAGCATGCA
CTCCATCACACTGCCACTGCTGGTGCCACTGGTACATGTG
AACAAAGACAAATCCCACAGTCACCTCACTAAAAAATACT
TTGGCTGACACCACCCATCAGAGTGGACTGACCAGTGGTC
CAGGAGTACATCAGCCCCTACAACACAGAGGATCTGTAAC
CTCAAGAAGCCATATAACAAAGTTGGGGCCTTATACAAGT
TCTCCAGAGTTAGAGCACACAGTCCAGGAGCTGGGAGCTG
ATCCTTGGCCCCCTAACTCTTCAAGAAATAAAGTCCAATA
GCTGAATCCATCTTATACCACAATCAAACACTCAATGTCA
TGAAATAGGGTGTAAAAAATCCAAAGGACAGCAACTTCAA
AGATGAGAAAGAACCAGACAATAACCCTAACAACTGAAAA
AGCCAGAGTGTCTTTTTTCCTCCAAATGACAGCACCACCT
CTCCAACAAAGGTTCTGAACCCAGCTGAGATGGCTGAAAT
GACAGAAACAGAATTCAAAATACGGATAGAAAGAAAGATC
ACTGAGATGCAGAAGTACATTGAAATCCAAACCAAGGAAG
CTAAGAATCACAATAAAATTATTCCAGAGCTGACAGACAA
AATAGCCAGTATAGAAAAGAACATAACCGACCTGATGGAG
CTGAAAAACACATCACAAGAATTTCATAATGCAATCACAA
GTATTAATAGCAGAATAAACCAAGTGAAGGAAAGAATCTC
AGAGCTTGAAGATTAGCCTTTTTAAAATAATGCAGTCAGA
AGCACAAAGAGAGAAAAGAGTAGAAAGTAAGAAAAAAAAC
TTCTGAGAAATATGGGATTATGTAAAGAGACCAAATCTGT
GACTCATTGGTGGCCCTGAAAGAGATGGGGAGAATGGAAG
CAACTTCAAAAACGTATTTTAGGATATCATTCATGAAAAC
TTTCCCAACCCAGCTAGAGTAGCCAACATTCATATTCAGG
AGATGCAGATAACCCTAGTAATATACTTCACAAGAAATCA
TCCCCAAGACCCATAACCATCAGATTCTCCCAGGTTGAAA
TGAAAGGAAAAAAAAAAAAAAAAAAAAAAACATGTTAAAG
GTAGCTAGAGAGAAAGGTCAGGTCACCTACAAAGGGAAGC
CCGTCAGATTAACAGTGGACCTCTCAGCAGAAACCCTACA
AGCCAGAAAAGATTGGGGGCCAATATTCATTCTTAAAGAA
AAGAAATTCCAACCAAGAATTTCATATCTGGCCAAACTAT
GCTTTATTAGCAAAAGAGAAATAAGACCCTCTACAGACAA
GCAAATGCTGAGGCAATCTGTTACCACCAGACCTGCCTTA
TAAGAGTTCCTGAAAGAAATACTAAATATGGAAAGCCACT
ACAAAAAAACACACTTAAGTACAAAGACCAGTGACTGTAA
AGCAACCACACAAACAAGCCTGATTAATAACCAGCTAACA
TAATTATGACAGGATAAAATCCACACATATCAATATTAAC
CATGAATGTAAATGAACAAAATGCTCCAGTTTAAAGGCAC
AGAGTGGCAAGCTGGATAAAGAACCAAGACCCATTGATAT
GCTGTCTTTAAGAGACCCATCTCACATGCAATGACACCCA
TAGGCTCAAAATAAAGGGATGGAAGAAAATCTACCAAACA
AATCGAAAACAGAAAAAAGCAGGGGTTGCACTCCTAGTAC
CTGACAAAACAGATTTTAAACCAACAAAGATAAAAAAAAA
AAAAGATAAAGAAGGGCATTACATAATGGTAAAGGGTTCA
ATTCAAAAAGAAGATCTAAATACCCTAAATAAATATGCAC
CCAAAACAGGAGCACCCAGATTTATAAAGCAAGTTATTAG
AGACCTTCAAAGAGACTTAGGCTGGCACAACAATAGTGGG
AGACTCCAACACCCCACTAAAAGTATGAAACAATTCATCA
AGGCAGAAAATTAACAAAGATTTTCAGGACCTGAACTCAG
CACTGGATCAAATGGACGTGGTAGATATCTACAGAACTCT
CCACCCAAAAACAACAGAATATACATTCATGTCATCACCA
CATGACACATATTCAAAAATTGATAACATAATCAGACACA
AAACTGTCCTCATCAATGCAAAAGACCTGAAATCATAACA
ATCACTCTCAGACCACAGCAGAATCAAATTAGAAATCCTG
ACTAAGAAATTTGCTCAAAACGATACGATCACATGGAAAT
TGAATAACCTGCTCCTAATGACTTTTGGGTAAACAATAGA
ATTAAGGCAGAAATCAAGATTTTTTTAAACTAATGAGGTC
AAAAATACAACATACCAGAATCTCTGGGACACAGCTAAGG
CAGTTTTAAGAGGGAAATTTATAGCACTAACTGCCCACAT
CAAAAAGTTAGAAAGATCTCACTCTAACAACCTCAGATCA
CAACTAAAAGAAATAGAGAACCAAGAGAAAACCAACCCTG
AAACTGGCAGAAGACAGGAAATCAGAACTGAATTGGCTAG
GTGTGGTGGCTCATGCCTGTAATCCCACTACTTTGGGAGG
CCAAAGCAGATGAATCACTTGAGGCCAGGAGTTCAAGACC
AGGCCTGGCCAATATGAAAAAACCTCATCTCTACTAAAAA
TACAAAAATTAGCTGGGTGTGATGGCACACACGTATAGTC
CCACCTACTCAGAAGGCTGGGGCACAAGAATTGCCTGATC
CCAGGAGGCAGAGGTTGCAGTCAGCTGAGATTGAACCACT
GCAATCCAGCCTGAGTGACAGAGTGAGACCCTGTCTTAAA
AGAAAGAACTGAACTGAACTGAACTGAAGGAGATTGAGAC
ACACATAAAAAAATTCAAAAGATTAATGAATCCACTAGTT
GATTTTTAAAAAAAATAAGAAAATATGTAGACCACCAGAT
AAACTGATAAAAAAGAAAGAGAGAAGATGCAAAGAAAAAT
TAGAAATGACAAAGGGGATATTACCACTGATCCCACAGAA
ATACAAATAACTATTAGAGAATATTATAAATACCTCTATG
ATCATAAGCTAGAAAATCTAGAAGAAAGGGATAAATTCTT
GGACACGTACACCCTTTCAAGACTGAGCCAGGAAGAAACT
GAATCCCTGAACAGACCAGTAATGAGCTCCAAAATTGAAT
TAGTAATAAATAGTCTACCAAGAGCTGGTACCATTCCCAC
TGAAACTATTCCAAAAATTGAGGAGGAAGGACTCATTCTA
TGAGGGCACCATCATCCTGATACCAAAACCTGGCAGAGAC
ACAACAACAAGAAAAGGAAACTTCAGGCCAATATTCTTGA
TCAATATTGATGCAAAAATCCTCAATAAACTACTGGCAAC
TGAATCCAGCAGTACCTCAAAAATCTTATCCACTACAATC
AAGTAGGATTTATCCCTGGAATGCAAGGTTGGTTCAACAT
ATGCAAATCAATAAATGTGATTTATCACATAAACAGAACT
AAAGACAAAAACCACATGATTATCTCAATTGATGCAGAAA
AGGCTTTCTATAAAATTCAACACCCCTTTTTATTAAAAAC
TCTCAATAAACTAGGTTTTGAAGGAACATACCTCAAAATA
ATAAGAATCACCTATGACAAATGCACAGTCAATATCATAC
TGAATGGGCAAAAGCTGGAAGCATTATCCTTGAAAATTGG
CACAAAACACCCTCTCTCACCATTCCTGTTTAACATATTA
TTGGAAATCCAGAGCAATCAGGCAAGAGAAAGAAATAAAA
GGCATCCAAATAGGAAGAGAGAAAGTCAAACTCTCTGTTT
TCAAACAACATAATCCTGTATCTAGAAAACCCCATACTTT
AGCTAATAAACAACTTCAGCAAAGCCTCAGGATACAAAAT
CAACGTATTAAAACAAAAATTACTAGCATTCTTATACACC
AACAACAGTCAAGCTGAGTGCCAAATCAGGAATGCAATCC
CATTCACAATTGCCACAAAAAAGAATAAAATACCTAGGAG
TAGAGCTAACCACAGAAGTGGAAGATCTCTACAAGGAAAA
CTATACAACACTGTTCAAAAAAATCAGAGGTGACATAAAT
AAATGGGAAAACATCATGGAAGACAGTGTGGTGATTCCTC
AAAGACCTAAAAACAATCCCATTACTGGGTATATACACAA
GGGAATATAAATCATTCTATCATAAAGACACATGAATGCA
TTGTGTTCACTGCAGCACTGTTCACAATAATGAAGATATG
GAATCAACCTAAATGCTCATCAATGGTAGACTGGATAAAG
AAAATGTGGTATATATACACCATGGAATACTATGCAGCCA
TAAAAATAATATTATGTCCTTTGCAGAGAAATGGATGGAG
CTGCAGGCCATTATCCTTAGAAAACTAACACAGGAACAGG
AAACAAAATATCATATGTTCTCACTTATAAATGGGAGGTA
AATGATGAGAACACATGGTCACATAGAGGGGAACAACAGA
AACTGGGGCTTATTGGAGGATGGAGAGTGGGACAAGGGAG
AGGATCAGAAAAAATAACTAATAGACACTAGGCTTAATAC
CTGGGTGATAAAATAATCTGTGCAACAAACCCCCATGACA
CAAGCTTACTTATATAATAAACCTGCACAGGTACCCCTGA
ACTTAAAAGTTTTTTATAAAAAATGCTAATGTATAAATTA
TGGTGACCTGCTTCCCTCTATCTGCATTTCTTTTTAATAA
ATCTGTGGCTTATTGAGATTAATCCACTGAAAATAAAAAA
TTAAAGAATAGAAACTAGATAAATGTGGCAGTTGCCTGAC
AATGTAAATGTACTAAATATGGCTGAATTGTGCTTTTAAA
TGGTTAATTTTATGTTAAGTGAATTTTACCTCAATGAAAA
ATTAAACAATTAAAAACCTTAGGGCTGTATTATTGTCAAA
ATGAGCCTGTAGTGACTATGTTACTTGGGACTGACATGCA
GATATTAAAGAATATCTCTACATTTTGATAGTTTTCATAT
TGTGATTCTTCTCAATCTGAAGAATAATGTATTAGTCCGT
TTTCACACTGCTATAAAGAATTGCCCAAGACTGGGTAATT
TATAAATAAAAGAGATTTAATTGGCTCACAGTTTCACATG
GTTGGGGAAGCCTCAGGAAAATTACAATCACGGCAGAAAA
GGAAGCAGGAATGTCTTACATGGTGGCAGACAAGACAGCA
ATAGCGAAGAGGGAAGAGCCCATTATAAAACCAACAGATC
TCTTTGATAACTCACTCACTGTCACAAAAACAACATGGGG
GAAACTGCCCCCATGATCCAATCAGCTCCCACCAGGTGCC
TCCCTCAACACCTGGGGATTACAATTCAAGATAAGATTTG
GGTGGTGGCACAAAGCCAAACCATATCAAATAATCAAAAA
TATTTTTTAAGACTATGATTTTCCACAGCATTGCAATATA
GATTCAGACAAGTAACATAGATTCTGCCACTAATGTGCAT
GCATTCAAGACTTGGATGTGGAAGGGAGAAAAATGAAGCA
GCAGTCATGTGCAAAAACCTCAGTCATCTGGTCACCATGA
TAATGTAAGCACCAGGTTCTTCTGAGTCAGGTGTGTTGGG
TATCTGCCATCTAGTCTCTACCATGATCACTGTCATGAGA
CAAGCAATTATTATTGTTGAGTTTTCACCAGGATGCTCAT
ACAACATAATTGGGATTATTCCTGGATGATGGCAGAATCC
AACCCTGGTTCCTAGTTGTCCTGGAGACACTGTGAGTTAC
CTACTTTTTAAAATCCCTTTCTACTTAACTATCTAGAGTG
GATTTCATTGTTTGCAACTAGGAACACTGACAAATACAGT
AATTTGTTTCTGAAAAAGGATGGTAGTGTGAGTGGCATCT
GTTACTACACCTCTAGTCTATTTGCCAAGTTCTGCTTCTC
ATGTCCATGACTCTGAGCCCTATTAGTTTAGAGATAATGG
TAGGCATGAAAAAAATAACTACATAGAACATATCAGTGAT
TCCATTAAACTTAATATTGACATTGACACTAGACTATATG
GGGCTACTCAAACCACTAGACAAATAGGCTACAAAATGGG
ACTACAATGTGGACTGGGTTTTTTGGTCTTAGTAGTGGAA
AACAGGGTTTCTGATATACTATTTGGGCACATGAAAGTAA
AAATGGAATTCATGAGACTTCTGGGACATTTCCTTGTACC
ATCATGTCCAGTGGTAGAGTCTCATAGAAAACTACAACAT
CCTCCTAGAAGTAGTACCAACAAGGGCTCAGGTGTCCCAC
AAATGAAGACGTGGGTCACTCCACAAAGAAAAGAAAGCTG
ACCAGTTTAGATGTTGTCTGAGGGTAAACGGAACTTGAGC
AACAAAGTTGTAAATACTATTTATAGTCTTAGGACTAGTC
ACAGAAAGACACCTGAAGTAGCTATCCATAAATTTGTATC
AATATATGCCAACTAATTTTAACATACATTCATATGTGAT
AACTAATTTTCCTTTATTTCTCTCTCCATTTTCCTGCTAT
TTTTATAAGATAAAGGCAGTGAACTTTGAAGTTTAGTGTG
AAACCACCTTTGTAAAGATTGTGATAGTGAGAGAACTCTA
GCATCGCTGAATCCATCTTGCTTTTAGCCTTATAGGCTAG
CTGTCCTGGCTCATTCTTGGGCATAAGCCAAGCTAACCAT
GGGAGGAATTTAGTTTATGGTTTAACTTTGAATCAAGGAT
AATAATAGTCCCTCCATAAAACTGACCCCCTCCTTTTTCA
GAGACTGAAACTGCTTCTATAAGACTAAAGAAAGCCCACA
AGATTAAGATTATGGAAGGGGCCTGAATTCTGCTAAGCTA
CAGGCATAGCTTGACTTTCCATAATCATTTACTGCACCAA
AGGTCACAAGCTTAGTAACTTCCCCAATTGCTCCTATGGA
TAATATCACTATTGCAGAATCTAAGATCGGTCATTTGAGT
TGTTTTCCAGACTTTTGCATTCTGGCAACCAACTGACTCC
TCCTGGGCCCATGACTCACGACTCAGCTGGTCCTGTGGCC
TCCACCCAGAGCCTCACTCAAAGCACAAGGACCATTTTTC
ACACACATGATTTTATCCCCAACTAATCAGTAGCACCCAT
TCCTTAGTCCCCTGCCCACCAAATTATCCATAAAAACCCT
GGCCTCTGTGTTCTTAGGGAGGCTGATTTGAGTACTAATC
TCCATCTCCCACTTGGCTACCCCTGCGTTAATTAAACTCT
ATTTGCTGCCAAAAACAAACAAATAAAAAAAAAACCTGCT
TTTCTCAGTGCATTGGCTTTTCTGAGCAATGGGAAAGATG
AACCCACTGGGATACCACAAGTGCATAGGTTACAAAATAT
AAAGATAGGTTTGCAGCAGAATTACAACAGAACTTCATCT
AGACATCTGGACTTCGAAATGGGTACAGTAGCTGAGACTT
TGGGAATCTTCTTTTGAGGAGGATGAGAACTTGCTTTTAT
TTACACAAAAGGACAGTTTAATTATGTCAAGCAACAGTAG
ACTGCCGAGGTTAGGGGGAAGGGTTGCTTTGCTCTGGAAG
TTCAAGTGGGGAAGAATGATGTGTTAATGTTGGGCATTAA
CAGCTTCTAATCCAAATTCTGTATCCGTTAAGGATTGGGT
TTGACTGCAAGTAATAGAAAATCTGACCAAACAGCGGCTT
AAATTAATTAGACATTTCATTTTTCTTGCAAACAAATATA
AGTCCAGAGGTAGGTGTTACCAGAATACAAAGATAAAGAG
AGTTTAACATTCATGGAGAGAGACAATCAAAGTATCAGCA
TAGTGCCGAGTCATTAAATAAAAGATAATCATGTACGTTA
TGTTAAGCTCACTCATTCAAAATTCAATTTCTAAATATCC
TTAATGACTACCATGTGTTAAGTATCCTGGTAGGCAATTA
GCATAATATCATTAAAACAATCATAAAAGTTTACTAAGGC
TGCTTTATGTGTTTTATATAAAATAATCTTTATATGAAAT
TATTTTATGAGTTAATTTTTATCTTTATCTCCATTTTTCA
AGTAAGGAAACTGAGGCTCACAGAGGTTAAGCAACTTTCC
CAAGATCATGTAGCAAGTGAATGGACAAGACATCCATACT
CCTTGCTCTAGTGCATCTTAGAATCTGATGTTGTCACTGA
AAATTTCTCCTGGATTCTTTCAAAAGACAACATCAACTCA
CTCACATTATGTAGTCAATGAAGCATGGTGCTTTCTGAGC
TTCTCTAATTATGTTTCAAATCCAATAAGCTCAGCAAGCA
AATTATGTTTAACAGCAAAAACCAGGGTTTATTAGACAAA
AATAATAATAAAGAGGAAAAACTGTGGAAGAGGGAAATAT
AGAAAGAGGAAAAACTATGGAAAAGGGAAGATAGAAAGTA
GTGAAAGAAGCTAAAGAAAAGCACTTCCTGAAAAACAAAT
ATTAACCTTCAAAAAGATAAATAAGACTTCCATTTCCAGC
ATACAGAGACTAGATATCCTGAAAGCCATTGTCCATAAAA
CACCTGGAAATGCCAGATAAAAATAGTTGAAACACTTTTA
AATGAATTGCTGAGCTTATAAGAAAGTATGACAAATCTCC
AGATTCAAAAATAAAATCATGAAATGAAAGCCCAACCCAG
CAGCTGGCTATCTATTTCCAGTATATTTGAACTTTCAATT
TTAATAGGTGGCTCTTTGCATATAAATAGTAAATTAGTAA
GAAAAACAGGAAGAATGTGCAAATATGGTAATAATACTAC
AAAGCAAAACAGACCTCTCAATTATGTGCAAATAAATATG
AAAACATGGATGAACTGCCATCTAGAAGAGTCAAAAAGCA
ATAAGATAGTTTCTGTTAAGTCAAAGACAAGACTAGACAG
CTAACTGTCACCACTTTATAACTCTGTTCTCAACATCCTA
CTCAATGCAATTAAACAAAAGAAAAAAATAAGAGACATAA
ACAGTAAAAATGAGGAGGTGTTTACATTTTTCAAAGATTA
GGTGTTTATAAGCCTGGAAAATCCAAAACACCCACTCAAA
ATGACCACACTGCAAAAAAAATATGAAAATTCAGAAAGGT
AACCGAGTTCAAAAAGTTCAAAATCAATTCAAAACACAGA
CAAAAACCAGTTATAAGACATGCTAAAGAAGAAAACACAC
ACTCAAAATAGTGTCAGAAAGATAAAATGTCTAGAAATAA
CCCTAATCTAAATGTAAAAACTCTAAGAAGAAATATTTTA
AACACTACTGAGAGAGACACAACATAAGGCCTTAATAACT
GGGAAGACATATCCTTTTATTGGATAAGAATAGTCAATGT
TGCAAAAATGCCAATTCTCCATAAATATGTTTGCTGTAAT
TGAAGTTAAAATAAAATAAGATTTCCTTTATAAATAGGCA
AGCTGAGTCCAAAATTCCCATGGAAAAAAAAGAATACGAA
AATTCTTAAAAAATAAAAAGAGCAATTAAAATAGTATAAT
GGTACCGAAATACTCAAGAGACACCCAATGAAACAACATA
AAAAATCTGAAACTTTACTGAAGCCGTTTATCAAATCTAG
GAGTCTTTTGGAGGAGTCTTTAGGGTTTTCTTTTTAGGAT
CATATCATCGACAGAGATAATTTTACTTCTTTTCCAATTT
GGGTAACTTTTATTTTTTCTCTTGCCTGATTGGTATAGCT
AAGACTTCCAGTACTATGCTGAATAGGAGTAGTGAAAGTG
AGCATCCTTGTCTTGTTCCAGTTCTTAGGGGGAATGCTTT
CAACTTTTCCCCATTCAGTAGGATGTCGTCTGTCGGTTTG
TTGTATACGGACTTTTATTATTTTAAGGTAAATGTTTAGC
TTATTGAGAGTTTTCATTATGATGCAACGGTGAATTTTAT
TATATGCTTTTTCTGCATCTATTGAGATAATCGTATAGTT
TTTATTTTTAAGTCTGTTTATGTGTTGAATCACATTTATT
GATTTGATTATTGAATACTTTTGCATCCTTGTATATGTTG
AATCATCCTTGCATCCCTGGAATAAAACCCTTGATCATCA
CTCCAGCCTGGGCAACAGAACGAGACCCTGTCTCAAAAAA
AAAAAAAACAACAACAAAAAAAAACAAAACAAAAAAAACC
CTTGATCATGATGTATTATCTTTTTGATGTGCTGTTGGAT
TCAATTGCTAGTATTTATTTTGTTAAGGATTTTGCATCTA
TGTTCATCAGAGTTACTGGCCTGTAGTTTTCTTTTTCTGT
TATGTCTTTGCCTAGCTTTGATATTAAGGTGATACTGGCT
TTGTAGAATAAGTTGGGGAGGATTACTTTCTCCTTAATTT
TTTAGAACAATTTCAGTAGGATTGGTACCAATTTTTTGTA
TGGCCGATATAATTCAGCTATGAATCTGTCTGGGCCTGGG
CTTTTTTTTTTTTTTTTGGAAGATTTTTTATTATTGATTC
AATCCCATTACTCATTATTGGTCTGTTCAGGATTTTTATT
TCTTTTGGTTCAGTCTCGGGAGGTTGTATTTTTCAGGAAC
TTACTCATTTCCTCTGTTTTCTAGTTTGTAGATAAAACGG
GAAAAGTTCCCTTGTTCCCCTCCCAGGGCATGCAATGGAG
GTGTAGCTCACTTCTTCGGTGCCCTGCTGCTCAAACCCCT
AGGGGGAGCATGTCATGGAGCTCCGACACCCTCTGGGATT
GAGTGTTTACAGCTCCCAAAGTTTCAGCGGGCGTGTGTTA
CAGTGTGCTCTTTCAGCTTAGCCGTCAGCAGGCAGCTCGT
GTTAATCAGCTCGATTACACCCTGTGCCTTATCACAAGGA
CAGAGGGCTTTCTGTATTCTGGGTTCCCAGGTGCTTGGCT
TAGTGTACCGATCGGAACACACGTGGGCTTGGAGGATGGG
TGCGAGGTTTTTTATTGGGTGGTGGAAGTAGATCTCAGCA
GGTGGATGGGGAGCCAGAAGGGGGATGGAGTAGGAAGTTG
GTCTTCTCTGGAGTCCGGCCGGTCTCCTCTGACGACCCTT
GGCCAAATTCCACATCAACAACATCGTTCTGCTGTCAAGG
GTCAGCCAGCATCTCTGGGTATGTTCTTCTGCCGGTGTGT
TCCTCTCGATGTTCAGTCACCTGTGTCTGTGCCCGCTAGG
GCCTCGGGGTTTTTATAGGCACAGGATAGGGGTCATGGTA
GGCCAGAGTGGTCTTAGAAAACGCAACAGTTGGGCTTGTA
AACAGAAGTGCCTGTTGTCACTTAGGTCCAGGGGCACAGG
CCTGAGTGTGGAGTCCTCACCAGGGACCCCACCCTTCTCT
ACCTAGCACTTCCCTGACCCCCTCCCATATCATAGAGATG
CTCATAGTAGTCTATGATGATCTTTTGCATTTCTATGGTA
TCAGTTGTAATGTCACCTTTGTCATTTCTAATTGTACTTA
CTTGAATCTTGTCTTTTTTTTTTTTTTTTTTTGGTTAATT
CAGCTAATGAACAATCAATTTGTTTATCTTTTCGAAGAAC
CAACTTTTCGTTTCATTTATCCTTTGTATGACTGTGTGGT
GAATGCACATGTGTGGGTTGCGGGGGTGGAGGCAGCTTTT
TTTTCATCTCAATTTCATTTAGTTCTGCTCTGATTTTTGT
TATTTCTTGTCTTCTGCTAGCTTTGGGTTTGGTTTTCCTT
GTTTTTCCTAATGTTGTTCCTTGAGATACATTAGGTTGTT
AACTGATGATCTTTCTATATTTTTATATAGGCTTTTAACA
CTATAAACTTTCCTCTTAGCACTGCTTTTGCTGTATCCTA
GAAGCATTGGTATGTTGTGTCTCTATTTCATTCATTTAAA
TTTTTTTTTAATGTTCACCTTAAATTTGTCTTGAATGGAA
GTGTTTAACAAAGAAACATCTTTCTAAGCTAACTTTTAGA
ATGTATTATTAGAACATGTTTTCTTTCTCCATTAGGCCCT
AACAGGTCAAGTAGAGAAATCCAGGAAGAAAAGACAAATG
CAAGCATGCTGCCTTTTTATTTATTTATTTATTTATTTAT
TTATTTATTTATTTATTTTGCAATCAAGGAAAACATTTTA
ATCCAATTTCAACCAAAATGACAAACTGAGAATATCAAAT
CTAGGGAATAGTTTTGTTTTCCATCCACACAGCATCAAAG
AACACATAGAGATGTGGCCTGAAATATCCACAGGATAAAA
GCCTTCTTAAAATGCATCACAGACCGTTTTCTTTCAGTGA
ATGGAAGAGTTTGACAGAGAAACAACTTTGTAAGAAGACA
TTAAGAGTGTTTTTTTTTATTTATTTAATCCAGAAATAGG
TGGAAATACTTTTAGGTCTTTGAGATGTGATTTAGGTGTC
ATTTCATTCCAGAAGTAAAGGTGGATTGCTAGATAAATTT
ATTACTCAATAAATAATACTGTATCAACAAGGTAGCCATA
TGAAGAAATATTACTTTATTCCTATCTTACTCCTTATTTC
CAAGCAAATATCAAATAGAGCAATGATTTAAAACATTTAT
TTAAAGAAGTAGAAAGGAAAAATAAACCATGAAATGTTAG
CAAACACTAAGGAAAAACATTTTTTTTCTTTAATCTTAGA
GTGGAAAAGGCCTTTATAAGTGGGACACAAATAAATCCAG
GAGCCAAAAGAACAAAGATTAACAAACCCAAATACATGTA
GAAAAAGATACATTTCTTGGCCGGGCGCAGTGACTCACAC
CTACTATAATCCCGGCACTTTGGGAGGTGAAGGTGGGCGG
ATCACCTGAGGTCAGGAATTCAAGACCAGCCTGGCCAACA
TGGTGAAACCCAGTATCTACTAAAAATACAAAAATTAGCT
GGAAGTGGTGGTGGGCGCCTGTAGTCTCAGCTCTCGGGAG
GAGAATTCTCCCGAGAATTCTCGGGCAGGAGAATCGCTTG
AATCCAGGAGTCGGAGGTTGCAGTGAGCCGAGCCACTTGT
ACCACTGCACTCCAACCTGGGCAACAGAGTGAGACTTCGT
CTCAAAAAAAAAAAAAAGAAGAAGAAGAAAAAGAAAAAGA
TACATTGCATCATGGTGAAAAACAAATAGAAAAAAATATT
TGCAGCAGGATGTTCTTAACCACTAATATAAAACAAATTT
CTAAGGCCCACAGACCAACAGAAATAGACAAAGAATCTCA
ACAGATTATTTACAGTACAATACAAATGGCTTATAACATT
TATAAGATGTTGACCTTCACTCATGTTAAAAGAAATGCTT
AATAAAACTACAAGATTCAATTTATTATCTTAATAGAAAT
GGCTCTTAAACATTTTGAATGTTTCCATTAAGATAATGTT
GAACTTCATTAACAAAAGAAATTCTAAATACAACTATAGG
ATAGCATTTTTTATCTTATTTATTACCTCATTAAATCAGA
ACTCCAAAAACCAAAAAGTTTGATAATTATCGGTGAGGTT
AAAGATAAACAGGTTCTTATCCTCTTCATGGAGGTGAAAC
TAGTGCTATGTTTGAGGTAATCTAACAATGTCTACCAAAT
TTTAAAAGGCACAGTTTCTTGTCCCACCAACTCTATATCT
GCAAATTTGTCCTTTAGAAATGCAACAACATGTGCTCAGC
ATTTTAAGTACAAAGCTACTCACTGGGCATGAGCAAAGGA
CTGGAAGAAGCCCATTGGTAGGGGATGGATTAAATGCAGT
TTGGTACATTTGTATAATAGATTAATAAACAGCCACTGAA
ATGTGTAACTCTATAGGTTCTGAAACTGAACAATCCCCAA
TATATGTTGCTTAGTGCAAAAAGATGTGAAACCATGTTGT
ATGCCATTTGTGTGAAAAATAGAACACGGATATATTTATG
GCTCTGTTAAGTATAGACCATATCTGAAATGACATGTAAT
AAACTGATTGCAGTTGACTCAGACAGAAAGTTGCATTGCT
GGCAGATAATTTTCTACCAACTGGAAGACATAGATAAGTA
AGAAATTTGCTTTTCATGGTATCTTTTTATGTACCATTTA
AACTGTGTACAACATACAGTTGTCTCTGAGTATCCTCAGG
ACATTGGCCCTGGGATCCCCAACAAATAACAAAAATCATG
GATGCTCCAGCCCCGTACACAAATGATGCAGTATTTGCAT
GTAACCTACACATATCCTCCCCTGTATAATATTATATACC
CTTCTCGAACAAAAGAAGAGATGTCTCTTTGCCAATGGGA
GTTAGAAATAATATACCAACATAAGCAGAATTTGAAAAGT
AAAATACAGAAGGAAAATATATCTATTTGCTCTGTTGTTA
AAGTCACATTAGTAATTTGATTGAGTATAATTCTGCATCA
CTTCTTCTAATAAGCTTCTTAAGAAGAATTTAGCAAATCA
AGTAAAATAGCAACATTATTTTAATGTAGCCGCTCTTTAA
AAATTGTATAGGTCTTACAAAAAAACACATTAAAAAAAGA
AATGTGTATTACTTCACCTAACTTTCAGTTCAGATGCTCC
ACATTTATTGGAGTACGATGCATCTATATTCATAAACAAA
AATTTCTCTAAATCTGTTTTAGCTATTCAGGTGTGAACAA
TTTTTTTTAAATTATACTTTAAGTTTTAAGGTACATGTGC
ACAACGTGCAGGTTAGTTACATATGTATACATGTACCATG
TTGGTGTGCTGCACCCATTAACTCGTCATTTAACACTAGG
TATATCTCCAAATGCTATCCCTCCCCCTCCCCCCACTGAA
CAATTTTCTTAGTTGACTAGAATCATATACATAATAATAA
TAATCTTATTGGCAAAAGTTTTATTTTAGCTGATCTGTTG
TAATAATGTAATTTTAGAAAATATCATAACTACTTTTAAT
AAGTGATAAATTTTAAAGCTTACTGTATAGGGCATAAACA
TTAAAAGATAATAAATTCTGTTAAGATCATATTCAGGGAT
CTCCTGATGGAAATATAAAATTTTTTAGGGAGGAAAACAC
AGCTGTGTGATTCACCTAAAATTATGAAACTATCATATAG
GAAAATGTTATAAGACACATTCTAAAAATAGATTTTATTA
TTTATGCTTCCCTAGACCTATTTCCAAGATTTCATTCTTA
TTTCCTACGACAGTTTTTACTGTGAAAGATCTCAAAAAAT
TAAAATCACACTCTGGTGGATATGGCGGCTTCATTTTCCC
CCTTAACTTCTAAACACAAACTTTACCAAACAATCCTTAA
GAAGATCAAAGAGGAGGAGCCAAGATGGCCGAATAGGAAC
AGCTCCGGTCTACAGCTCCCAGCCCCAGCGACACAGAAGA
CGGATGATTTCTGCATTTCTGCTTGAGGTACCGGTTTCAT
CTCACTAGGGAGTGCCTAACAGTGGGTGCAGGACAGACGG
TGAAGCGCACTGTGCGCGAGCCGAAGCAGGGCGAGGCATT
GCCTCACTCGGGAAGCGCAAGGGGTCAGGGAGTTCCCTTC
CCTAGTCAAAGAAAGGGGAAACAGACGGCACCTGGAATAT
CGGGTCAGTCCCACCCCAATACTGCGCTTTTCCAACGTGC
CTGGAAAACGGCACACTAGGAGATTGTGTCCCGCACCTGG
CTCGGAGGGTCCTGTGCCCACGGAGTCTCGCTGATTGCTA
GCACAGCAGTCTGAGATCAAGCTGCAAGGCGGCAGCGAGG
CTGGGGAGGCGCCCGCCATTATCCAGGCTTGCTTAGGTAA
ACAAAGCAGCCAGGAAGCTCGAACTGGGTGGAGCCCACCA
CAGCTCAAGGAGGCCTGCCTGCCTCTATAGGCTCCACCTC
TGGGGGCAGGGCACAGACAAACAAAAACTCAGCAAGAACC
TCCACAGACTTAAAGGTCCCTGTCTGACTGACAGCTTTGA
TGAGAGTAGTGGTTCTCCCAGCACGCAGCTGGAGATCTGA
GAACGGACAGACTGCCTCCTAAACTGGGTCCCTCACCCCT
GAGCAGCCTAACTGGGAGGCACCCCTAGTAGGGACAGACT
GACACCTCATTCAACAGGAACTCCTCTGAGACAAAACTTT
CAGGCGAACTATCAGACAGCTGAATTTGTGGTCTCACGAA
AATCCGCGGTTCTGCAGCCACCGCTGCTGACACCCAGCCA
AACAGGGTCTGGAGTGGACCTCTAGTAAACTCCAACAGAC
CTGCAGCTGAGGGTCCTGTCTGGTAGAAGGAAAACTAACA
AACAGAAAGGACATCCACACCAAACACCCATCTGTACATC
TCCATCATCAAAGACCACAAGTAGATAAAACCACAAAGAT
GGGGAAAAAACAGAACAAAACAACTGGAAACTCTAAAAAA
CAGAGCACCTCTCCTCCTCCAAAGGAACGCAGTTCCTCAC
CAGCAACGGAACAAAGCTGGATGGAGGATGACTTTGATGA
GTTGAGAGAAGAAGGCTTCAGACGATCAAACTACTCTGAG
CTACGAGAGGAAATTCAAAACAATAGCAAAGAAGTTAAAA
ACTTTGAAAAAATATTAGAAGAATGGATAACTAGAATAAC
CAATGGAGAGAAGGGCTTAAAGGGGCTGATGGAGCTGAAA
GCCAAGTTTCGAGAACTACTGAAGATTGCAGAAGCCTCAG
TAGCAGATCACGATCAACTGGAAGAAAGGGTATCGCTGAT
GGAAGATGAAATGAATGAAATGAAGAGAAGGAAGTTTAGA
AAAAGAATAAAAAGAAATGAACAAAGCCTCCGAGAAATTT
GGGACTATGTGAAAAGACCAAACCTACGTCTGATTGGTGT
ACCTGAAAATGATGGGAGAATGGAACCAATTTGGAAGACA
CTCTGCAAGATATTATCCAGGAGAACTTCCCCAATCTAGC
AAGGCAGGCCAGCATTCAGATTCAGGAAATACAGAGAACG
CCACAAAGATACTCCTCGAGAAGGGCAACTCCAAGACACA
TAATTGTCAGATTCACCAAAGTTGAAATGAAGGAAAAAAT
GTTAAGGGCAGCCAGAGAGAAAGGTCAGGTTACCCACAAA
GGGAAGCCCATCAGACTAACAGCTGATCTCTCAGCAGAAA
CTCTACAAGCCAGAAGAGAGTGGGGCCGATATTCAACATT
CTTAAAGAAAAGAATTTTCAACCCAGAATTTGCTATCCCA
AACTAAGCTTCATAAGTGAAGGAGAAATAAAATACTTTAC
AGACAAGCAAGCTGAGTGATTTTGTCACCACCAGGCCTGC
CCTAAAAGAGCTCCTGAAGGAAGCACTAAACATGGAAAGG
AACAACTGGTACCAGCCACTGCAAAAACATGCCAAATTGT
AAAGACCATCGAGGCTAGGAAGAAACAATAGCAACTAACG
AGCAAAATAACCAACTAACATCATAATGACAGGATCAGAT
TCACACATAACAATATTAACGTTAAATGTAAATGGGCTAA
ATGCTCCAATCAAAAGACACAGACTGGCAAACTGGATAAG
GAGTCAGGACCCATCAGTGTGCTGTATTCAGGAAACCCAT
CTCACGTGCAGAGACACACATAGACTCAAAATAAAGGGAT
GGAGGAAGATCTATCAAGCAACTGGAAAACAAAAAAGGCA
GGGGTTGCAATCCTAGTCTCTGATAAAATAGACTTTAAAC
CAACAAAGATCAAAAGAGACAAAGAAGGCCATTACATAAT
GGTAAAGGGATCAATTCAACAAGAAGAGCTAACTATCCTA
AATATATATGCACCCAACACAGGAGCACCCAGATTCATAA
AGCAAGTCCTGAGTGACCTACAAAGGGACTTAAACTCCCA
CACAATAATAATGGGAGATTTTAACACCCCACTGTCAACA
TTAGACAGATCAACGAGACAGAAAGTTAACAAGGATATCC
AGGAATTGAACTCAGCTCTACATAAAGTGGACCTAATAGA
CATCTACAGAACTCTCCACCCCAAGTCAACAGAATATACA
TTTTTTCAGCACCACACCACACCTATTCCAAAATTGACCA
CATAGTTGGAAGTAAAGCTCTCCTCAGCAAATGTAAAAGA
ACAGAAATTATAACAAACTGTCTCTCAGACCACAGTGCAA
TCAAACTAGAACTCAGGATTAAGAAATTCACTCAACACCG
CTCAACTACATGGAAACTGAACAACCTGCTCCTGAATGAC
TATTGGGTACATAATGAAATGAAGGCAGAAATAAAGATGT
TCTTTGAAACCAACGAGAACAAAGATACAACATACCAGAA
TCTCTGGGACACATTCAAAGCAGTGTGTAGAGGGAAATTT
ATAGCACTAAATGCCCACAAGAGAAAGCAGGAAAGATCCA
AAATTGACACCCTAACATCACAATTAAAAGAACTAGAAAA
GCACGAGCAAACACATTCAAAAGCTAGCAGAAGGCTAGAA
ATAACTAAAATCAGAGCAGAACTGAAGGAAATAGAGACAC
AAAAACCCTTCAAAAAATTAATGAATCCAGGAGCTGGTTT
TTTGAAAAGATCTACAATATTGTTGCACCGCTAGCAAGAC
TAATAAAGAAGAAAAGAGAGAAGAATCAAATAGATGCAAT
AAAAAACGAAAAAGGGGATATCACCACCGATCCCACAGAA
ATACAATCTACCATCAGAGAATACTACAAACACCTCTATG
CAAATAAACTAGAAAATATAGAAGAAATGGATAAATTCCT
CGACAAATACACCCTCCCAAGAATAAACCAGGAAGAAGTT
GAATATCTGAATAGACCAATAACAGGTTCTGAAATTGTGG
CAATAATCAATAGCTTACCAACCAAAAAGAGTCCAGGACC
TGATGGATTCACAGCTGAATTCTACCAGAGGTACAAGGAG
GAACTGGTACCATTCCTTCTGAAACTATTCAATCGATAGA
AAAGAGAATCCTCCTAACACATTCAAAAGCTAGCAGAAGG
CTAGAAATAACTAAAATCAGAGCAGAACTGAAGGAAATAG
AGACACAAAAACCCTTCAAAAATTAATGAATCCAGGAGCT
GGTTTTTGAAAAGATCAACAAAATTGATGGACGCTAGCAA
GACTAATAAAGAAGAAAGAGAAGAATCAAATAGATGCAAT
AAAAAAACGAAAAGGGATATCACCACCGATCCCACAGAAA
TACAATCTACCATCAGAGAATACTACAAACACCTCTATGC
AAATAAACTAGAAAATCTAGAAGAAATGGATAAATTCCTT
GACAAATACACCCTCCCAAGACTAAACCAGGAAGAAGTTG
AATCTCTGAATAGACCAATAACAGGTTCTGAAATTGTGGC
AATAATCAATAGCTTACCAACCAAAAAGAGTCCAGGACCT
GATGGATTCACAGCTGAATTCTACCAGAGGTACAAGGAGG
AACTGGTACCATTCCTTCTGAAACTATTCCAATCGATAGA
AAAAGAGGGAATCCTCCCTAACACATTTTATGAAGCCAGC
ATCGTCCTGATACCAAAACCTGGCAGAGACATAACCAAAA
AAGAGAATTTCAGACCAATATCCTTGATGAACATTGATGC
AAAAATCCTCAATAAAATACTGGCAAACCGAATCCAGCAG
CACATCAAAAAGCTTATCCACCATGATCAAGTGGGCTTCA
TCCCTGGGATGCAAGGCTGGTTCAACATACGCAAATCAAT
AAATGTAATCCAGCATATAAACAGAATCAAAGACAAAAAC
CACATGATTATCTCAATAGATGTAGAAAAAGATACATTTC
TTGGCCGGGCGCAGTGACTCACACCTACTATAATCCCGGC
ACTTTGGGAGGTGAAGGTGGGCGGATCACCTGAGGTCAGG
AATTCAAGACCAGCCTGGCCAACATGGTGAAACCCAGTAT
CTACTAAAAATACAAAAATTAGCTGGAAGTGGTGGTGGGC
GCCTGTAGTCTCAGCTCTCGAGGAGAATTCTCCCGAGAAT
TCTCGGGCAGGAGAATCGCTTGAATCCAGGAGTCGGAGGT
TGCAGTGAGCCGAGCCACTTGTACCACTGCACTCCAACCT
GGGCAACAGAGTGAGACTTCGTCTCAAAAAAAAAAAAAAA
GAAGAAGAAGAAAAAGAAAAAGATACATTGCATCATGGTG
AAAAACAAATAGAAAAAAATATTTGCAGCAGGATGTTCTT
AACCACTAATATAAAACAAATTTCTAAGGCCCACAGACCA
ACAGAAATAGACAAAGAATCTCAACAGATTATTTACAGTA
CAATACAAATGGCTTATAACATTTATAAGATGTTGACCTT
CACTCATGTTAAAAGAAATGCTTAATAAAACTACAAGATT
CAATTTATTATCTTAATAGAAATGGCTCTTAAACATTTTG
AATGTTTCTATTAAGATAATGTTGAACTTCATTAACAAAA
GAAATTCTAAATACAACTATAGGATAGCATTTTTTATCTT
ATTTATTACCTCATTAAATCAGAACTCCAAAAACCAAAAA
GTTTGATAATTATCGGTGAGGTTAAAGATAAACAGGTTCT
TATCCTCTTCATGGAGGTGAAACTAGTGCTATGTTTGAGG
TAATCTAACAATGTCCACCAAATTTTAAAAGGCACAGTTT
CTTGTCCCACCAACTCTATATCTGCAAATTTGTCCTTTAG
AAATGCAACAACATGTGCTCAGCATTTTAAGTACAAAGCT
ACTCACTGGGCATGAGCAAAGGACTGGAAGAAGCCCATTG
GTAGGGGATGGATTAAATGCAGTTTGGTACATTTGTATAA
TAGATTAATAAACAGCCACTGAAATGTGTAACTCTATAGG
TTCTGAAACTGAACAATCCCCAATATATGTTGCTTAGTGC
AAAAAGATGTGAAACCATGTTGTATGCCATTTGTGTGAAA
AATAGAACACGGATATATTTATGGCTCTGTTAAGTATAGA
CCATATCTGAAATGACATGTAATAAACTGATTGCAGTTGA
CTCAGACAGAAAGTTGCATTGCTGGCAGATAATTTTCTAC
CAACTGGAAGACATAGATAAGTAAGAAATTTGCTTTTCAT
GGTATCTTTTTATGTACCATTTAAACTGTGTACAACATAC
AGTTGTCTCTGAGTATCCTCAGGACATTGGCCCTGGGATC
CCCAACAAATAACAAAAATCATGGATGCTCCAGCCCCGTA
CACAAATGATGCAGTATTTGCATGTAACCTACACATATCC
TCCCCTGTATAATATTATATACCCTTCTCGAACAAAAGAA
GAGATGTCTCTTTGCCAATGGGAGTTAGAAATAATATACC
AACATAAGCAGAATTTGAAAAGTAAAATACAGAAGGAAAA
TATATCTATTTGCTCTGTTGTTAAAGTCACATTAGTAATT
TGATTGAGTATAATTCTGCATCACTTCTTCTAATAAGCTT
CTTAAGAAGAATTTAGCAAATCAAGTAAAATAGCAACATT
ATTTTAATGTAGCCTTTAAAATTGTATAGGTCTTACAAAA
ACACATTAAAAAAGAAATGTGTATTACTTCACCTAACTTT
CAGTTCAGATGCTCCACATTTATTGGAGTACGATGCATCT
ATATTCATAAACAAAAATTTCTCTAAATCTGTTTTAGCTA
TTCAGGTGTGAACAATTTTTTTTAAATTATACTTTAAGTT
TTAAGGTACATGTGCACAACGTGCAGGTTAGTTACATATG
TATACATGTACCATGTTGGTGTGCTGCACCCATTAACTCG
TCATTTAACACTAGGTATATCTCCAAATGCTATCCCTCCC
CCTCCCCCCACTGAACAATTTTCTTAGTTGACTAGAATCA
TATACATAATAATAATAATCTTATTGGCAAAAGTTTTATT
TTAGCTGATCTGTTGTAATAATGTAATTTTAGAAAATATC
ATAACTACTTTTAATAAGTGATAAATTTTAAAGCTTACTG
TATAGGGCATAAACATTAAAAGATAATAAATTCTGTTAAG
ATCATATTCAGGGATCTCCTGATGGAAATATAAAATTTTT
TAGGGAGGAAAACACAGCTGTGTGATTCACCTAAAATTAT
GAAACTATCATATAGGAAAATGTTATAAGACACATTCTAA
AAATAGATTTTATTATTTATGCTTCCCTAGACCTATTTCC
AAGATTTCATTCTTATTTCCTACGACAGTTTTTACTGTGA
AAGATCTCAAAAAATTAAAATCACACTCTGGTGGATATGG
CGGCTTCATTTTCCCCCTTAACTTCTAAACACAAACTTTA
CCAAACAATCCTTAAGAAGATCAAAGTAAGAAATCCAAAA
AATTCCAAAAATTCAACAACATCAGCCCCACTTTGGGAGG
CCGAGGCGGGCGGCTCACAAGGTCAGGAGATCAAGACCAT
CCTGGCTAACATGGTGAAACGCTGTCTCTACTAAAAATAC
AAAAAAGTAGCCGGGCATGGTGGCGGGCACCTGTAGTCCC
ACCTAGTCGGGAGGCTGAGGCAGGAGAATGGCACGAACCC
AGGAAGCAGAGCTTGCTGTGAGCCGAGATCTCACCACTGC
ACTCCAGCCTGGGCGACAGAGCAAGACACTATCATCAGAG
TGAACAGGCAACCTACAGAATGGGAGAAAATTTTGCAACC
TACTCATCTGACAAAGGGCTAATATCCAGAATCTACAATG
AACTCAAACAAATTTACAAGAAAAACAAACAACCCCATCA
AAAAGTGGGCAGAGGACATGAACAGACACTTCTCAAAAGA
AGACATTTATGCAGCCAAAAACACATGAAGAAATGCTCAT
CATCACTGGCCATCAGAGAAATGCAAATCAAAACCACAGT
GAGATACCATCTCACACCAGTTAGAATGGCCATCATTAAA
AAATCAGGAAACAACAGGTGCTGGAGAGGATGTGGAGAAA
TAGGAACACTTTTACACTGTTGGTGGGACTGTAAACTAGT
TCAACCATTGTGGAAGTCAGTGTGGCGGTTCCTCAGGGAT
CTCGAACTAGAAATACCATTTGACCCAGCCATCCCATTAC
TGGGTATATACCCAAAGGACTATAAATCATGCTGCTATAA
AGACACATGCACACGTATGTTTATTGCAGCACTATTCACA
ATAGCAAAGAGTTGGAACCAACCCAAATGTCCAACAACGA
TAGACTGGATTAAGAAAATGTGGCACATATACACCATGGA
ATACTATGCAGCCATAAAAAATGATGAGTTCGTGTCCTTT
GTAGGGACATGGATGAAACTGGAAAACATCATTCTCAGTA
AACTATCGCAAGGACAGAAAACCAAACACCGCATGTTCTC
ACTCATAGGTGGGAATTGAACAATGAGAACTCATGGACAC
AGGAAGGGAAACATCACACTCCAGGGACTGTTGTGGGGTG
GGGGGAGGGGGGAGGGACAGCATTAGGAGATACACCTAAT
GCTAAATGACGAGTTAATGGGTGCAGGAAAACAACATGGC
ACATGGATACATATGTAACAAACCTGCACATTGTGCACAT
GTACCCTAAAACCCTAAAGTATAATAAAAAAAAAAAAAAA
AAAAAAAAAAAAAAGAAGATCAAAGTAAGAAATCCAAAAA
ATTCCAAAAATTCAACAACATCAGCCCCACTTTGGGAGGC
CGAGGCGGGCGGCTCACAAGGTCAGGAGATCAAGACCATC
CTGGCTAACATGGTGAAACGCTGTCTCTACTAAAAATACA
AAAAAGTAGCCGGGCATGGTGGCGGGCACCTGTAGTCCCA
CCTAGTCGGGAGGCTGAGGCAGGAGAATGGCACGAACCCA
GGAAGCAGAGCTTGCTGTGAGCCGAGATCTCACCACTGCA
CTCCAGCCTGGGCGACAGAGCAAGACTCCGTCTCAAAAAA
AAAAATCAGCCCATTGCCTTAACTGACATGAACAATGAAC
CTATAGCATGGATTCAATATTATACCATGGCCGCTGCTAT
TTAAAAAATTGTAACCAAGTGAGAAACACACAAATCCGTA
CTCAAAAATGTACATAATATGAGAGAATTTATGGGTAAGA
ATTAAATGAGGGTGGGAGTGCTATAGATTCAAAATGTTTT
AGGGGTCCAAAGGAGAAGAAGACCAAAGAAGGCCAAGATA
ACCTGCAAAGGCCTCAAGCCTTCATCATATTGTTATAAGC
AGGAAGGATTAAAAAAAAAAGTTTATTCTGAGTAAAAGAT
ATGAAAGTAGAAGTTTATGGAAAGTAGAAGAAATTAGATT
GACACTTGTGAAATGTGCATGTTGGAAAATAACAGGAAGT
AAATAAGGTAAATAGAAACAAGACAGGCTATGGAGGCTTT
GGAATCTCAGCAAGTTAAAATATGATCCTACTATCACATA
ACCAGACAGGGCTCAAACCGAGACACAGCCCACGCAGAAC
TGCTGCATTATTTGTTCACAAAGCCCTACCTCAAATATAT
TTTACAGAATTTGCATGGTAGAAAAAAAAATTTCCAGAGA
AAATAGCTGTTCTGATAGGCTAATGATGATCATCATGCAA
ACATGTCTTCAACTTTATTCCTGTATTACAGATCTTCTCC
AGTCAGATCCTCCTCCAGCAGGTGCCCATTTGGCAAAACT
CCTCCTTTGTCACCTCTTTGTCTTTGCTGGCCGCTGCTCC
ATCTGGAGACAGCACAGCTCTTCTTAATGGCTTCGGAAGG
AATTCTATCTGCTCTTAGAACATGAACTCCCAGAACATTC
TGCTGTCCATCCCAGTCCTCTAAACCCACAGTGATATCTC
CTTTCTCTGAATCTTTTCAGGATTTACAATTTATACCACA
TGATTCAGCCCTATACAAGATAACCTATCTTGTATTGTTC
TCTAATCTTTATGTCGTTAAGTGTCTTAGTAAAAACAGCA
TATGTATATACAAGAATCACTTCATATTTTTTTCTCTGTC
CTGCATAGCTCCAGATGTGTATTATCTTTATTCTCTTCCC
TTTTCTTCAGTACGGTGTTGCTCACATAGTCCCAGGGATC
AGCAATACTGATGGCTAACATGGCCAGTATCTTCAGTATC
CTCTCCTGGGAGAGCTGAATAGAACATGAAACTAGGAACA
TTTTGCAAATTTCCAAGTCACTTAACGTTTTAAAGATGAT
CTCACTGAACACTATGGCAGATAATACAGAGAGCTAAAAT
AGTGAAGATGGATTTTTCCTTTGTTCTTTTTTCTGTTTGA
AAAACATAGAGAAATGAATTATGGGTTCTAAAGTCTGAAA
TGTTCAATTCACCCACTTCAGAAAAATAAGTATATTAAAA
TGCAATGTTTACTTCAAAGTTTCTCCTAGTAGCATCCAAA
ATTTAAAATCCAGATGAGTCACAAGTTTCTCTATGTTTAA
TTCAGGGACTAGAACTTAGTCCAAGGTCAGCAAAGACCAG
ATTGATATGTAAAATGTTGCCCCCTAGTAGTTTATAGCAC
TCCTTCAGGGAGCAAAATAGTCCCAGAGTTACTCAATTTG
CAAAGGATTAATTTGATAGTTGGGTAGTTAGAATTTAGAA
TATTTCATTAGGAAAAGTATTGGCTAAAGTGTTAATTCTT
GCCATTCTTGCAAAATGATGTGGCATATAGCTTTCTATTT
TCCTTTGTAATAACTTTGGCATGTACACATGTATGAGGTA
AGATGATTTAAGAGGGGAATTTTATAATGTTATCAGGTGT
TTCCTTAAACCTCTTCCACTGAAGATAGACAGTATATTCT
CAGGGTGCCATAATTCTCCTCATTATTCCCAGATGACAAT
TTGTCATGTCAAGAGATACAGGAAGATTTTGATATATGCA
AACATTTCTCTTTATCATTGCTCACAGTCTCTAGTAACAA
TTCAACAGGGCAGTCAGTGTGTGGGGGTCTCTGCAAGACC
CTTATTATAGGAATTATGAACTAAAAAGGCAAGGCCTGGA
ATTAGCCTAGCCATGAGTGACTCCCTTCTGGTTTGGTCGG
GTGTGATGGGGCCTACGATAGGAGCTCCATCCAAAACAAT
GGCCTCCCATAAATTGTATTTAACACTGATCAAAGCACTT
CATTAAACAGGTAAATCATTAATTCTGCAGTCCCCTGAGC
ATGATTTTCAGGGTCAAGGAGCAGATAAGTAGAGGTCTTG
GAGGAGAGAAAGAATTCAGTATAGCAAAAGAAAAAAAAAG
AGGCCATGATTCCTTTCTTCAAAGGAGATTACACTCTGCA
CAAGAAAAAACATTCAATCATCCTTTCAGAGTAAAGTACG
AATTTATATAAAACAAAGTACTCTTTTGCTTACACAGAGT
AAGGAATAGTTTATAATTTAACATATATGACAAAGTCTAT
TTCTTACTATCAGCTTTCCCTTAAAATTCCACATTCCATA
GGATGTAAGCTCACTTCTTAATTTGAAACAAATGATACTA
TTAATTCATTAAAGGTCAGTCTTAGTTGTTAATGTAAAGA
GCTCTAAAAATCAGTTAATTCTCCAATGAATCCCATGAGA
TGACAAACTTCCTCATAAACATGGAGCCTCTCATCCATTT
AGCATCCTAGGCTTTAGTAGGAACAGCCTAGAATCACCAG
GCGTTTGAGGAAAGTCTCAATTGTCAAAGACAAAGACAAA
AATAAACAAGTGGGGAAAACTACAAAAAAAAAAAAAAGAC
TGGCCTGAAAGAAGGAAACTTAAAAACTATCACTAAAAAT
CCACAGAGAAGGGCTTCTGAATCTCACCAGCATAGAGTAA
CAGCAACTGAATGTATCAATCTTCCTGCCTTAAACACCTA
GAAAACCGGATATGAGACCAGCCTAGTCAACATGGTGAAA
TCTCATCTCTACAAAAATGCAAAAAAATTAGCTGGGACCG
GGCACAGTGGCTCATGCCTGTAATCTCAGCACTTTGGGAG
GCCAAGGCAGGCAGATCACTTGAGACCAAGAGTTTGAGAC
CAGCCTGGCCAACATGGCAAAACCCTATCTCTATTAAAAA
TACAAAAATTATCTGGTGTGGTGGCTCATACCTGTAATCC
CAGCTACTTGAGAGGCTGAGGCACAAGAATCACTTGAGCG
TGGGAGGCAGAGGTTGCGGTGAGCTGAGTTCAGGCCACTA
CACTCCAGCCTGGGAGTGTAGTGGGACAGAGTAGGACCCT
GTCTAAAAAAAAAAAAAAAAAAAAAAATCAACAGATGAGG
CGTTGCTTTTTATAGATGAGCAAAGAAAGTGGTTTCTTGA
GATGAAATCTACTCCTGGTGAAGATGCTGTGAACATTGTT
GAAATGACCACAAAGGACTTAGGATGTCACATAAATGTAT
TTGATAAAACAATGGCAGTGTTTGAGAGATTGACTCCAAT
TTCAGAAGACATCCTACTGTGTGTAAAATGCTATCAACAG
TATCACATGCTACAGAGAAACTTTCCTGAAAGGAAGAAAA
TTGATGCGACAAACTTCATTGTTATATTATTTTAAGAAAT
GGCCACAACTGCTCCATCCTTCAGCAATCACCACCCTGAT
CAGTCAACAGCTATCAACATCAAGGGAAAATCCTCTACTT
GCAAAGAGAAAACAACGTGCTGAAGGTTCAGTTAGCAATT
TTTAGCAATAAAGTATTATTTAAAGTATGTACTTTTTTAC
ATCATGTTATTGCACACTTAATAGACTACAGCATAGTATA
AACATAACTTTTATATGCACTGAGAAACCAAAAAATTCAT
ATGACTCATTTTATTGCAATATTCACTTTATTGAGGTGGT
CTGGAACCGAACCTGCATTATCTCTGAGGTATGTTTGTAC
ATGATCACCACAGAGAGTTTAGAAACACAAGAAGGCACAA
TGAGAAAAATAATATCACAGTAAACATTCCCACCCAGAGA
TAACAAAGTTTTTTTTCCCTTTCAGTCTTTTATTTTTCTA
GTCTTACGGTCTCAGGCTATAGTATGATATTGTCTCCTGA
TTTTTTAGTTTTTATTATATCATGAGCATTTTCCATGTCA
TTAAGTATTTTTTCAAAACATCATTTCTCTTGTGAAGATG
TACCTTAGTCCATTTACCATTAATAAAATACTAATAATAA
GGTTTCTACCCCAAACCTAGCCCCACTCCAAACACTTCTC
ATAATCATACCATAGTTGTAAAACACATGGTTGATGCAAA
AGGTAACATCTACCTTAAGGTTTCAGTATGTAATTATTGC
AATATGTCTCTTAGTTTTACAAATAAAAATTAAGGGTATA
ATCTAGAAAATTAAAGAAGTTGGAAGAGAATTAGAAATGT
TGCCTTCCTTTCCCAAGTACTTTTTACTTTTCATATTATA
CCTGTCATTTCTGTCAGTTTCCATGCTACCATAAGCACAC
ATGTCATAGAAATGGCATGTATATAGAAACTGACATAGAA
ATGACAAGTATAATAAGAAAAGTAAAAAAATATTTGGGAA
AGGAAGGCATTATTTCTAATTCTCTTGATTTTCTCTTAGA
AAAGTGCTTCTTCTCTCTTAAGTCCTTTTTCGACTTGAGT
TTGTGACTTGCTTTAGAGTAGGCAAGGCCATAGCCTCTAG
GACACAAAGAGATCATTCTAGCCTTGACTTTTTCTTAGTC
AAGGAGGCAATTTGCCAACAAAATAAGCTAGGTCATTCAT
TCTCAGCTAACTGCAAGTAATGGTTTTCTTTAAAACTTGA
TCCAACCTACCCCAGACCAGACATAAAAATTAAATATAAA
AATAAAATATCAGTCAGATGCCATCTTGAGCTGTTGCTTT
TTGTTTCAAATAAGAAAAGATGAAATGCACATTTTTTTTA
AATCTCAGGAGACAAGATTTAGGGAAAAGCATCTTAACTA
TTTCAACCCCCTTAAATATTTTTCCTTCCTAATAAAATAC
TTTGCACTAACTAAATGTTTATTGATAAGTGAATAAATGA
AGGAAGGAATAAATCTCAGCATTTAGTGACGTGGAGAAAC
CAGAAACCAGAGGGCAAGAGTTGACTCACAAACTTTGGCA
CTGGGGAAAGAGATGGCAATTAGAAATGCCTATGTGCCCT
GACCCCTCTGTTTACTAGTTTTGTTTTTGTGCAAGTCACT
CTACATTTTTTTTTCCTGCATGGAAAAAAATAATTTTTAA
GCCTCAGTTTCTCCATCTGTAAAATTACATTATAATAGGC
TTCACAGGGTTCTGGAGGTGATAGTTGAGAATATAATGTT
TGTTCATATATGTTGTAAACCAGGGTCTCCAGGTACCAGT
CCGTGGCCTGTTAGAAACTGGGCTTCACAGCAAGAGGTGA
ACAGTGGGTGAGTGAGCAAAGCTTCATCTGTATTCACAGC
CACTCCCCATCACTTGCATTACCACCTGAGCTCCACCTCC
TATCAGATCAGCGGCAGCATTAGATTCTCATAGGAGCACA
AACCCTATTGTGAACTGCACGTGCAAGAGATCTAGGTTTC
ACACTCATGAGACTCTAATGCCTGATGATCTGTCACTGTC
TCCCATTACCCCCACATGGGATTGTCTAGTTGCAGAAAAA
CATGCTCAGAACTCCCACTGATTCTACATTATGGTGAGTT
GTATAATTATTTCATTATATATTACAATGTAATAATACTA
GAAATAACGTGCACAATAAATGTAATACACTGAATTATCC
CAAAACCATTCCCCCTTGACCCCCTGGTCCATGGAAAAAT
TGTCTCCCCAAAACTGGTCCCTGACGCCAAAAAGGTTGAG
GACTGCTGTGGTAAATAGCAGGGTGAATGGATTTTGGAGA
CCAGTGGACTTCAGACCACATTCTAGTTCCTCATTTTTCA
ACCATGTCCCCCTGGTCAAGTTACTCAAACTCAATAAGCT
TGTTTTCTCACCAGTGAAACGGGGATAACATTGATTTACA
ATACTATGGGTTTAAAATGTCATGATATATATATGACATG
TTAAAAAGAAGCCTGGCTTTTTATCAGCAGAAAGAGAATC
CTCTTTACCATTCTCCTTCACAACACAAACTGATTTGGGA
ACTGTCACTCATGCTCCTCATGGGACATATAGCCCAAGTC
AAGAAGTATTGGAGCCCAAGGCAACCAGAACTCCACAGTC
TTCTTCCATAGTTTCCAGCCCCCACCTCTTCTTCAGTGCT
GATCTTTTCCAGCCATTAAATACTCATTTTCTCTGGAATT
ATAATTGTTTAAACTTGTTAAAAATTGTTTAGATACAGAA
TAAATTATATTTCAAGAACTCTTGATGTTACAAAAGCCGG
AAAAAAAAAAATTCGTATTTAATTTTGTTTTTGTTTCTTC
CCTCTACTAGTTTCCCAAGAATACAATAACTTTTACTTTT
CATGACATAGGTATCAACCAGTAGAATTTTAGGAGACTCC
TAGTATTTAAGCTCAAAGACATTTGACAGGTTTTAATAAT
GAAAATTTGTGTTCAAACTTTAATAGTCTCATAAGAAGTT
TAAAGAGTCAACTTTAGAATTGTAGTTATGCTTCATTAAT
GAAATTATTACCAGCAGACACTATCTTTTCCAGCACATAT
TTTATAGAAAAAGCATAAATATTACAATGCTAAAGTATAA
TAGCAAATATATTAAGCTATGGTAGAGGGTACATTTTTTC
AAAACATCATTTCTCTTGTGTAGATGTACATTAGTCCATT
TACCATTAATAAAACATATTATTATAATTATACAATAATT
ATAATGTTGAAGTTGCTAAAGTGATTTAAGTTTTTTCAAA
ATATTTTTGCTTCCATTCACCCTCCGCTACAAAGTTCATG
TCTATGTTTTCCAAAATATAGAGGAATTGAGCCCCAGTAG
CCATCCCCTTCTGAAGGAGATCACCCATTCAGAAATCATG
TAAACAACTGCAGGAAACAGTTTAATCCAGAATCATAGAT
TATGGTCTTCAAAGTCTTGTAATAGTTAATTTACACGCCA
AGCAAAGAATGATCTTTGTGATAGCTTATTTCCAGAAAGC
TGCCACCAGGTTTTTTTCCTCCCTATACAAGCATGCCATC
CCCCCAATAAAAAATGGAGTCAATTCCCTCCCTCCTCTTG
AAACTGGGCTGGATGGGAGACTTGCCTGATCGATAGCATG
CAAACAAAAAAAAACTGATGCTCTGAAGCCAACATGAACA
AGGTAGAGGAATTCAAAATTATTTTGATAATGTATATGTT
CTTCACTGTGGTTTTGGAAACTAGAGAGTATTCAAACAAA
AAAATATGAGCAGAAGTAACAATATAAAAATTCGGTTCTA
AGATAATCTCCTGATGAAAATAACATACTGTATCATAAAT
GTATCCTCTACCATAGCTTACTGTATTCTCTATTGTACTT
TAGAATTGTAATATTTATGCTTTTAAATTCTTTTTATTCA
ACTCTTTCAGCCCTACTTGGAGACTATAAATAAGAAATTT
TTTTTTTTTTTTTTTTGAGACGGAGTCTTGCTCTGTCGCC
CAGGGTGGAGTGCAGTGGCGCAATCTCCGCTCACTGCAAG
CTCCGCCTCCCGGGTTCATGCCATTCTCCTGCCTCAGCCT
CTCCGAGTAGCTGGGACTACAGGCGCCCGCCACCACGCCC
GGCTAATTTTTTTTTTTTTGTATTTTTAGTAGAGACGGGG
TTTCACCGTGGTCTCAATCTCCTGACCTCATGATCCGCCC
GCCTCGGCCTCCCAAAGTGCTGGGATTACAAGCGTGAGCC
ACCGCGCCCGGCCAAGAAATTTTAAAACCCTGACTTTTTA
GACTTTTTCCAGCCTGACATGTCATTGATTAACGTAAATA
TTTGAAATTATATTTAAATATAAGAAAAAATATGGTCAGG
TGCAGTGGCTCACTCCTGTAATCCCAGCACTTTGGGAGGC
TGAGGTGGGTGAATCACCTGAGCTCAGGAGTTCAAGACCA
GCCTGACCAACATGGAGAAACCCTGTCTCTACTAAAAATA
CAAAATTAGCCAGGCGTGGTGGTGCATGCCTGTAATCCCA
GCTATTCAGGAGGCTGAGGCAGGAGAATTGCTTGAACCCC
GGGCAGAGGTTGCAGTGAGCTGAGGTCATGCCATTGCACT
CCAACCTGGGCAACAAGAGTGAAACTGTCTCAAAAAAAAA
CACAAAACTTTATTTAGAAAACAAGAGAACTTGCAGTATA
GTTACAATGTCTGTCTATTGTATCACAATCAATTAGCCCA
TCAATAGTTTTGCTTTTTTTAAAAACGGAAACTAGATATT
GTTTTTATTTTCTTTTTCAGAGAATCTCTTTTTATTCTTT
TATTCTATTTCAAAGGTCATTTGGCTGCATTTTAAATATA
TATTAAGAATAGATTAAGTCCGAGATTGACGAGATGCGTT
AAAGTATCTTAAATTTGCATTTTTGCAATCATCTCGCAAT
CATTTTCACATATCAAAGCAAGCTTGCAAATTAACCAGTT
GTTTTAATCCATGGTGCTCACAGACAGTAAAAGAACCTCC
GATTTTCCTTTTTTGTTTTTTTGTTTTTTGTTTTTTTGAA
CAGAGTTTCCACTCTTGTTGCCCAGGCAAGAGTCCAACGG
CACAGTCTCGGCTCACTGCAACCTCTGCTTCCCGGGTTCA
AGTGATTCCGTCTCAGCCACCCAAGTAGCTGGGATTACAG
GCATGCGCCACCACGCCCAGCTAATTTTTGTATTTTTAGT
AGAGATGGGGTTTCACCGGGTCTCAAACTCCCGACCTCAG
GTGATACACCCGCCTCAGCCTCCCAAAGTGCTGGGATTAC
AGGCATGAGCCACCACACCCAGTCCAATTTTCCTTTTATA
ACACATTTTTACTACTGTCCCTAAAATCTTAAGTTAAATA
CCTTAACTACTGTGTTTATTGGCTTAAATTCGTTAGGCTT
TGGTAGAGGTGCTGTGTGCCACCACAAATTTCTTCTCTGT
CATGTATGAAGCACACAAAAGAATGCTATATAATTATTTT
GTTTTGAAAATTAGTTTCAGGTTAGATCCACTTCAAAAGC
TTGGGGCCCAACTTTGAAGTTTCTTCCACTTCAAAAGCTT
TGTCATGAAGTGTGTTATGGAGACAAACACACACACACAC
ACACACACACACACACACACAGAGAGAGACATGCAGGTAC
ACATGAAGGCATCCTGCATTTTTAGGTTTATTGATAATTA
CTTCCTGTGGTAAAAAATAAAAGCCATATAATAGGGAAAG
TCAGTCTGAAAGAGAACTTGAAGAGATATAGAAATCAGGG
AGGGGTGGAGCCAAGATGGCCGAATAGGAACAGCTCCAGT
CTACAGCTCCCAGCCTGAGCGACACAGAATACTGGTGATT
TCTGCATTTCCACCTGAGGTACCGGGTTCATCTCACTAGG
GAGTGCCAAACAGTGGGTGCAGGAGAGTCCGTGCAGTGCA
CCATGTGCAAGCCGAAGCAGGGCGAGGCATTGCCTCACTC
GGGAAGCGCAAGGGGTCAGGGAGTTCCCTTTCCTAGTCAA
AGAAACGGGTAACAGACGGCACCTGGAAAATCGGGTCAAT
CCCACCCTAATACTGTGCTTTTCCAATGGGCTTGGAAAAA
GGCACACCAGGAGATTGTGTCCCGCACCTGGCTCGGAGGG
TCCTAGGCCCACGGAGTCTCGCTGATTGCTAGCACAGCAG
TCTGAGATCAAACTGCAAGGCGGCAGCGAGGCTGGGGGAG
GGACGCCCGCCATTACCCAGGCTTGCTTAGGTAAACAAAG
CAGCCAGGAAGCTCAAACTGGGTGGAGCCCACCACAGTTC
AAGGAGGCCTGCCTGCCTCTGTAGGCTCCACCTCTGGGGG
CAGGGCACAGACAAACAAAAAGACAGCAGGAACCTCTGCA
GACTTAAATGTCCCTGTCTGACAGCTTTGAAGAGAGTAGT
GGTTCTCCCAGCACGCAGCTGGAGATCTGAGAACGGGCAG
ACTGCCTCCAAAGTGGGTCCCTGACCCCTGAGCAGCCTAA
CTGGGAGGCACCCCCCAGTAGGGACAGACTGACATCTCAC
TCGGCCAGGTACTCCTCTGAGACAAAACTTCCAGAGGAAC
AATCAGACAGCTGAATTTGCGGTCTCACAAAAATATGCTG
TTCTGCAGCCACCGCTGCTGACACCCAGCCAAACAGGGTC
TGGAGTGGACCTCTAGCAAACTCCAACAGACCTGCAGCTG
AGGGTCCTATCTGGTAGAAGGAAAACTAACAAACAGAAAG
GACACCCACACCAAAAACCCATCTGTACATCACCATCATC
AAAGACCCAAAGTAGATAAAACCACAAAGATGGGGAAAAA
ACAGAGCAGAAAAACTGGAAACTCTAAAAAGCAGAGCACC
TCTCCTCCTCCAAAGGAATGCAGTTCCTCACCAGCAATGG
AACAAAGCTGGATGGAGGATGACTTTGACGAGTTGAGAGA
AGAAGGCTTCAGACGATCAAACTACTCTGAGCTACGGGAG
GAAATTCAAAACAATAGCAAAGAAGTTAAAAACTTTGAAA
AAAAATTAGATGAATGGATAACTAGAATAACCAATGGAGA
GAAGGGCTTAAAGGAGCTGATGGAGCTGAAAGCCAAGTTT
CGAGAACTACGCGAAGATTGCAGAAGCCTCAGTAGCAGAT
GCGATCAACTGGAAGAAAGGGTATCGCTGATGGAAGATGA
AATGAATGAAATGAAGAGACAAGGGAAGTTTAGAGAAAAA
AGAATAAAAAGAAATGAACAAAGCCTCCAAGAAATTTGGG
ACTATGTGAAAAGACCAAACCTACATCTGATTGGTGTACC
TGAAAATGATGGAGAGAATGGAACCAAGTTGGAAAACACT
CTGCAAGATATTATCCAGGAGAACTTCCCCAATCTAGCAA
GGCAGGCCAACATTCAGATTCAGGAAATACAGAGAACGCC
ACAAAGATACTCCTTGAGAAGAGCAACTCCAAGACACATA
ATTGTCAGATTCACCAAAGTTGAAATGAAGGAAAAAATGT
TAAGGGCAGCCAGAGAGAAAGGTGGGGTTACCCACAAAGG
GAAGCCCATGAGACTAACAGCTGATCTCTCGGCAGAAACT
CTACAAGCCAGAAGAGAGTGGGGGCCAATATTCAACATTC
TTAAAGAAAAGAATTTTCAACCCAGAATTTCATATCCAGC
CAAACTAAGCTTCATAAGTGAAGGAGAAATAAAATACTTT
ACAGACAAGCAAATGCTGAGTGATTTTGTCACCACCAGGC
CTGCCCTAAAAGAGCTCCTGAAGGAAGCACTAAACATGGA
AAGGAACAACCGGTACCAGCCACTGCAAAAACATGCCAAA
TTGTAAAGACCATTGAGGCTAGGAAGAAACTGCATCAACT
AACGAGCAAAATAACCAACTAACATCATAATGATAGAATC
AGATTCACACATAACAATATTAACTTTAAATGTAAATGGG
CTAAATGCTCCAATTAAAAGACACAGACTGGCAAACTGGA
TAAGGAGTCAAGACCCATCAGTGTGCTGTATTCAGGAAAC
CCATCTCACGTGCAGAGACACACATAGACTCAAAATAAAG
GGATGGAGGAAGATCTATCAAGCAAATGGAAAACAAAAAA
AGGCAGGGGTTGCAATCCTAGTCTCTGATAAAATAGACTT
TAAACCAACAAAGATCAAAAGAGACAAAGAAGGCCATTAC
ATAATGGTAAAGGGATCAATTCAACAAGAAGAGCTAACTA
TCCTAAATATATATGCACCCAACACAGGAGCACCCAGATT
CATAAAGCAAGTCCTGAGTGACCTACAAAGGGACTTAAAC
TCCCACACAATAATAATGGGAGATTTTAACACCCCACTGT
CAACATTAGACAGATCAACGAGACAGAAAGTTAACAAGGA
TATCCAGGAATTGAACTCAGCTCTGCACAAAGTGGACCTA
ATAGACATCTACAGAACTCTCCACCCCAAATCAACAGAAT
ATACATTTTTTTCAGCACCACACCACACCTATTCCAAAAT
TGACCACATAGTTGGAAGTAAAGCTCTCCTCAGCAAATGT
AAAAGAACAGATATTATAACAAACTGTCTCTCAGACCACA
GTGCAATCAAACTAGAACTCAGGATTAAGAAACTCACTCA
AAACCGCTCAACTACATGGAAACTGAACAACCTGCTCCTG
AATGACTATTGGGTACATAATGAAATGAAGGCAGAAATAA
AGATGTTATTTGAAACCAACGAGAACAAAGACACAACATA
CCAGAATCTCTGGGACACATTCAAAGCAGTGTGTAGAGGG
AAATTTATAGCACTAAATGCCCACAAGAGAAAGCAGGAAA
GATCCAAAATTGACACCCTAACGTCACAATTAAAAGAACT
AGAAAAGCAAGAGCAAACACATTCAAAAGCTAGCAGAAGG
CTAGAAATAACTAAAATCAGAGCAGAACTGAAGGAAATAG
AGACACAAAAAAACCTTTCAAAAAATTAATGAATCCAGGA
GCTGGTTTTTTGAAAAGATCAACAAAATTGATAGACCGCT
AGCAAGACTAATAAAGAAGAAAAGAGAGAAGAATCAAATA
GATGCAATAAAAAATGATAAAGGGGATATCACCACCGATC
CCACAGAAATACAATCTACCATCAGAGAATACTACAAACA
CCTCGACACAAATAAACTAGAAAATCTAGAAGAAATGGAT
AAATTCTCGACAAATACACCTCCCAAGACTAAACCAGGAA
GAAGTTGAATCTCTGAATAGACCAATAACAGGTTCTGAAA
TTGTGGCAATAATCAATAGCTTACCAACCAAAAAGAGTCC
AGGACCTGATGGATTCACAGCTGAATTCTACCAGAGGTAC
AAGGAGGAACTGGTACCATTCCTTCTGAAACTATTCCAAT
CGATAGAAAAGAGGAATCCTCCCTAACACATTTTATGAGG
CCAGCATCATCCTGATACCAAAGCCTGGCAGAGACATAAC
CAAAAAGAGAATTTCAGACCAATATCCTTGATGAACATTG
ATGCAAAAATCCTCAATAAAATACTGGCAAACCGAATCCA
GCAGCACATCAAAAAGCTTATCCACCATGATCAAGTGGGC
TTCATCCCTGATGCAAGGCTGGTTCAACATATGCAAATCA
ATAAATGTAATCCAGCATATAAACAGAACCAAAGACAAAA
CCACATGATTATCTCAATAGATGCAGAAAAGGCCTTTGAC
AAAATTCAACAACCCTTCATGCTAAAAACTCTCAATAAAT
TAGGTATTGATGGGACGATCTCAAAATAATAAGAGCTATC
TATGACAAACCCACAGCCAATATCATACTGAATGGGCAAA
ACTGGAAGCATTCCTCTGAAAACTGGCACAAGACAGGGAT
GCCCTCTCACCACTCCTATTCAACATAGTGTTGGAAGTTC
TGGCCAGAGCAATCAGGCAGGAGAAGGAAATAAAGGGTAT
TCAATTAGGAAAAGAGGAAGTCAAATTGTCCCTGTTTGCA
GATGACATGATTGTATATCTAGAAAACCCCATTGTCTCAG
CCCAAAATCTCCTTAAGCTGATTAGCAACTTCAGCAAAGT
CTCAGGATACAAAATCAATGTAAAAAAATCACAAGCATTC
TTGTACACCAATAACAGACAAACAGAGAGCCAAATCATGA
GTGAACTCCCATTCACAATTGCTTCAAAGAGAATAAAATA
CCTAGGAATCCAACTTACAAGGAACGTGAAGGACCTCTTC
AAGGAGAACTAAAAACCACTGCTCAATGAAATAAAAGAGG
ATACAAACAAATGGAAGAACATTCCATGCTCATGGGTTGG
AAGAATCAATATCGTGAAAATGGCCATACTGCCCAAGGTA
ATTTATAGATTCAGTGCCATCCCCATCAAGCTACCAATGA
TTTTCTTCACAGAATTGGAAAAAACTACTTTAAACTTCAT
ATGGAACCAAAAAAGAGCCCGCATCGCCAAGTCAATCCTA
ATCCAAAAGAACAAAGCTGGAGGCATCATGCTACCTGACT
TCAAACTATACTACAAGGCTACAGTAACCAAAACAGCATG
GTACTGGTACCAAAACAGTGACATAGATTAATGGAACAGA
ACAGAGCCCTCAAAAATAATGCCACATATCTACAACTATC
TGATCTTTGACAAACCTGACAAAAACAAGAAATGGGGAAA
AGATTCCCTATTTAATAAATGGTGCTGAGAAGACTGGCTA
GCCACATGTAGAAAGCTGAAACTGGATCCTTTTCTTACAC
CTTATACAAAAATTAATTCAAGATGGATTAAAGACTTACA
GGTTAGACCTAAAACCATTAAAAACCCAGAAGAATTCCTA
GGCATTACCATTCAGGACATAGGCATGGGCAAGGACTTCA
TGTCTAAAGCACCAAAAGCAATGGCAACAAAAGCCAAAAT
TGACGAATGGGATCTAATTAAACTAAAGAGCTTCTGCACA
GCAAAAGAAACTACCATCAGAGTGAACAGGCAACCTACAA
AATGGGAGAAAATTTTTGCAACCTACTCATCTGACAAAGG
GCTAATATCCAGAATCTACAATGAACTCAAACAAATTTAC
AAGAAAAAAACAACCCCATCAAAAAGTGGGCAAAGGACAT
GAACAGGCACTTCTCAAAAGAAGACATTTATGCAGCCAAA
AAACACATGAAAAAATGCTCATCATCACAGGCCATCACAG
AATTGGAAAAAACTACTTTAAAGTTCATATGGAACCAAAA
AAGAGCCCGCATCGCCAAGTCAATCCTAAGCCAAAAGAAC
AAAGCTGGAGGCATCACGCTACCTGATTTCAAACTATACT
ACAAGGCTACAGTAACCAAAACAGCATGGTGCTGGTACCA
AAACAGAGATATAGACCAATGGAACAGAACAGAGCCTCAG
AAATAATGCCAGATATCTACGACTATCGGATCTTTGACAA
ACCTGACAAAAACAAGAAATGGGGAAAGGATTCCCTGTTT
AATAAATGGTGCTGGGAAAACTGGCTAGCCATATGTAGAA
AGCTGAAACTGGATCCCTTCCTTACACCTTATACAAAAAT
TAATTCAAGATGGATTAAAGACTTAAATGTTAGACCTAAA
ACCATTAAAATCCTACAAGAAAACCTAGGCAATACCATTC
AGGACATAGGCGTGGGCAAGGACTTCATGTCTAAAACACC
AAAATCAATGGCAACAAAAGCCAAAATTGACAAATGGGAT
CTAATTAAACTAAAGAGCTTCTGCACAGCAAAAGAAACCG
CCATCAGAGTGAACAGGCAACCTACATAATGGGAGAAAAT
TTTTGCAACCTACTCATCTGACAAAGGGCTAATATCCAGA
ATCTACAATGAACTCAAACATATTTACAAGAAAAAAACAA
CCCCATCAAAAAGTGGGCAAAGGACATGAACAGACACTTC
TCGAAAGAAGACATTTATGCAGCCAAGAAACACATGAAAA
AATGCTCATCATCACTGGCCATCAGAGAAATGCAAATCAA
AACCACAGTGAGATACCATCTCACACCAGTTAGAATGGCC
ATCATTAAAAAGTCAGGAAACAACAGGTGCTGGAGAGGAT
GTGGAGAAATAGGAACACTTTTACACTGTTGGTGGGACTG
TAAACTAGTTCAACCATTGTGGAAGTCGGTGTGGCGATTC
CTCAGGGATCTAGAACTAGAAATACCATTTGACCCAGCCA
TCCCATTACTGGGTATATACCCAAAGGACTATAAATCATG
CTGCTATAAAGACACATGCACACGTATGTTTATTGTGGCA
CTATTCACAATAGCAAAGACTTGAAACCAACCCAAATGTC
CAACAACGATAGACTGGATTAAGAAAATGTGGCACATATA
CACCATAGAATACTATGCAGCCATAAAAAATGATGAGTTC
ATGTCCTTTGTAGGGACATAGATGAAACTGGAAACCATCA
TTCTCAGTAAACTATCGCAAGGACAAAAAACCAAACACCG
CATGTTCTCACTCATAGGTGGGAATTGAACAATGAAAACA
CATGGACACAGGAAGGGGAACATCACACTCCGGGGACTGT
TGTGGGGTGGGGGGAGGGGGGAGGGATAGCATTAGGAGAT
ATACCTAATGCTAAATGACGAGTTAATGGGTGCAGCACAC
CAACATGGCACATGGATACATATGTAACAAACCTGCACAT
TGTGCACATGTACCCTAAAACTTAAAGTATAATAATAATA
ATAAGTAAAAATAAAAATAAAAAAAGAGATATAGAAATCA
AATTTTCCCTTATGAAAAAGAAACCACTAAACGTTTACTT
TGCAAGAGGCTTAGCATGCTTTTTGTGTGTGTGTTTGGCT
TATTCCATTAGTAACTTTCATCAAAATAATACAAGTTGTT
CATTCTAAACAAGATAATATTGTAAATGGCTTGAGTATTT
TTGAAAACTGTAATAAAATTTAAAATAGTATTTAAAAAGA
CACCACATGAACCAAGGCTAAAAAGGGGTACTATTATTTG
TCTTGGTTACCCAAAAATAGTGTGAAGTGTTATTTCATGA
AATCAGGAACAGAAAAAAAAGGTAGGATAAGAGTATATGG
TATTTGTTTTTTATTTAGAAGTTGTATTTGTGGTAGTTCC
TTAAAGACAGGGGTGTTTGTTTTTTCACTTTCACTTGTCT
TTCACTAGATTGGTGCCAACCACATTACAGGTACTCAAAA
AGCATTTGCTAATTCAATTAATGAATCACTAATAAACCAG
AGAGGAAACAGAGAAAAGATAGCAAAGCGAATAGAATGTT
ACAGTTTACTACTCACAGATCAGAAAAAACCAGTGCTCGA
AGAAGCCTTCAGAAGTTGCCCAGACCTTTGCTCCTCTAAG
TCCACAGACTGGCAGCAGCTGCATCGCCTGAGAGTTTGTT
AGACACGCAGGTTCTCAGAGGCTACTCAGATGTAGTGAAT
CAGAATCTGCATTTTAACAAGATCCCGAGGTGATTCACAT
GCACAGTGAAGCTTGCAAAGCCCAGAGTGAGAGGATTCTG
GTACTCACAGTAGAGTCATATCTTGGGACTCAGTGAGTGT
CTGATAATTTACTGCAGGATGGGATAGAAATAAGAGAGGC
CTGGCCGGGCGCGGTGGCTCACTCCTATAATCCCAGTACT
TTGGGACGCCAAGGCACGTGGATTACGAGGTCAGGAGACG
GAGACCATCCTGGCTAACACGGTGAAACCCCGTCTCTACT
AAAAATAGAAAAAATTAGCCAGGCTTGGTGTCGGGCGCCT
GTAATCCCAGCTACTCGGGAGGCTGAGGCAGGAGAATGGC
GTGAACCCAGGAGGCGGAGCTTGCAGTGAGCCGAGATCGC
GCCACAGCACTCCAGCCTGGGCGGCAGAGCGAGAGTCCGT
CTCAAAAAAAAAAAGAATGAAAGAAATTAGAGAGACCTTG
GAGAAAATGATCTCTCAGCTGATATTGATAAAGAAGAGTA
GATCTGAGGAATAGGCACAGGGTTCAAAAGAAAACAGAAG
TCTCTGGTCAGAGGCTGGACAAATTGCCAACAAAACATGG
TTGCAGACAAAATAGAAGTATTTCTCAATAGGTGGAGAAA
ACAACAGCGGTGGTGCATTCAGCTGAGTTTCTTAGAGTCC
AAAAAGGTAGTAAGCACCTTTTGCTTCCTTGGATGGTCCA
TAAAGGTTACACAGCTTCAGATACTGAACTGAGTATAAGA
GAAGGGCTCCGAGGTTGGCATAAAAAAGGAAGGAAGAAGG
AAGGAGCAAGGGAGAAGGGAGAGAGAGGGAAGGATCTAGA
AAAGCACAAAAGGCCACAAGATGACCTTAGGAACAAAGAA
AAATGATTAAATATTAAATACTAAAGATCTACTATGTGAC
AGACACTGAGCCAGATGTTTTGCGTACAATATCTGATTAA
ATCCCACACAATATGCATTAATAACCGAATTTCACAGATG
AAAAAATAACTGAGGCTCAGAGAACCAAAAATAAAACATT
AACAGTCATGTCACAAGAATCGTACATGAGCAATAAACCT
ACAAAGAGCTCAGGATCAGCAGAAATCAGGGAAATGCAAA
CCAAGACCAAACGAGATTCCATATTATACCTGTATGATTG
ATAAAAATGAAAAAGACTGCAACATTAAGTGTAGTAGCAG
GTGTCGATCAATAGAATCTCGTATGCATTGCTAGTGAAGT
ATAAGTTGGCATGATTACTTTAGAAAAATTTTAGCATTAT
CTTCTAAAATTGAAGGTGTGCATATGCTTCAACCTAGCAA
TTTCATTCTTAGACATATGCTTTTAGCTAAAGACAATCTC
ACAAGTATGAGCAAGAAGACGTCAACAAGAATGTTCATAC
CAACACTTTATAATAGCAGAAAACTGGAAACAACTAAAAG
ATGCACTGACTGAACAGGAGATAAATAAATTGTAGTATAT
TCACACAATGGAATAATACACAGCATTGCACATGAATTAA
TTACAGACACATTTAGCAACGTAGTATTATCTGTGTAATA
TACAGGTATCGAGAGAAATAAGCAAGCCTAAAAGACTACA
TATGAAATCTTTGAAAGTTCAAAAACAAAACTAAGTATAA
TGTTAAGAGAAATGTAAGGCCTAAAACTAAGAAAAAAAAG
ATTTGAGAATGATAAGCACAATATTCAAGATAGTGATAAC
AGGAAGGATAGAGGCAGATGGAAGGAAGAGAGAGAAGCAG
AAATGAAGATGTAAGTTGCACCATAGCTCTTGAATTGAAA
ATGAATGCAAGGGTATCAGTTATATTACTAAATAAATAAA
TCCAAAGACAAACAATTAGACTATAGACTATATCACAAGC
AAGGATTATGACTAACTCAGTATTGTACAGTGGACATTCA
AATTAGGAAAGAAAAAGAAAAGAAGAAAAATATTGAAAAA
GCATTGAATGTTTTTGACCAAGTTGCAAAAGTCAAACTGG
TGAAGACTATCACACCTTACTATGATATAATTTAATAAGA
AATATGTTATTGAAAGTCACTTGATTCATTTTCATTTTAA
GAATTAGTATGTATGTATATATATATATATTTAAAACCAG
AATTTTGCTAACTGTCAGATAAAACTTTAAATGAATTCTC
TTTAAGATACGAAAGAAGACAGGAATGTCCTTAGTGTAAT
GGAGAGGGCTTTGTTTGCCACAGTGACTAGAACAGTGTCC
TCCATAAAACAGGTGCTCAATAAGTTTTTGTAAAATAAAT
GACCATTAGTAGTGCCAAGTCCTGGCCAGTACACTGAGAC
AATGGGGAAAATTGTTCTTATAAGAAAAAATTGGGAGGGT
AGAGGCAGTTCAGTATTATTTGCAAATGGTTTGATTATAC
ACATAGAAAACTCAAGCAAATCAATCTAACAGGTACTTCA
ATAAAGTTAATAAAATTAAGCAAGATTATTAGACATGAGC
TCAATCTACAAAAGTCAGTAGTGTTCGCTTATGCCACCAA
TATCCAGTTAGGAAATACAATGGAAAATACATTACATGCC
AGTTTAAGCTTTTGTTCAGCTACACATACCAGAAAAGCCC
AACTTATGACAATTTAAACAATTAAAAATTGATTTTTCTC
ACATATCTGAAGGTGGGTGCATGCTTGCATTTGTTCAGAG
GAACAATAATATCAGGGATATTGTCTTTGTACCACTCTTG
TCTTTTCCCTCATGATTGCAAGACAGCTACTCCAGCTTTA
GGCATGTCCACATTTAAAGCAGAATGAAAGGGAAAAGATG
GTGCCAGGCACATCTGTTCCTTTTTTCAGGAAATCAGAAT
TTTTCACAGGAACCCTCTTTACAACAGACTCCAGCTTATA
TTTCATTGGCAGAACTCTATCCCAGACTACCCTCTAGCTA
GGAAATAGAACTAATTCATGAGGGTGTCCTCTGTAACTGC
AGAAGGGGTTGGAAATAGTGTTTGGGTCATCCAAGCAATA
ATGTATGACACAGATAATGGTCACAACTCTCAAAAACTTC
ATTGAGTAGCTGTTTTTTTTCAATTCTACTAATGAAAAAT
TTTAAATACTACATAAAGGAAATTAAAACATGTCCACAGA
TGGAATGACTTAATAGTATAAGGACATCAATTCTTCTTCC
AGAATTAACTTATAAAAGGATTGGAATTCAAACGAAAATC
TCTGCAAAATTTGCAGGGGAAACTTAACAAACAATTCAAA
ATATATAACAATAAATAAAGTTTACAAAGAGCTAAGATAC
TTTGGAAAAAGGAGACGAGGCCGGGCACAGTGGCACACAC
CTGTAATCCCAGCACTTTGGGAGGCAGAGGCGAGCGGATC
ACAAGGTCGAGAGATCAAGACCATCCTGGCCAGCATGGTG
AAACCCCATCTCTACTAAAAATACAGAACTTAGCTGGGCA
TGGTGGCATGTGCCTGTAGTCCCAGCTACTTGGGAGGCTG
AGGCAGGAGAATCGCTTGAACCCTGGAGGTGGAGGTTGCA
GTGAGCCAAGATCGCGCCACTGCACTCCAGCCTGGCAACA
GAGTGAGACTCCATCAGAAAAAAAAGAAGAAGAACAGGAC
CAGGGGACATGAAGGAACTCCTTTTAACATATGTTAAGAC
AAACTACAAAGCCGTGGTAATAAAAGCACAGGATTGGCAC
ACATACAAAAATCAACCCACCAGAGTGGAGAGCACAAAAA
TAGTATTTAGAAGCTTGGTATATGATTAATGTCATCAAAA
ATCTATTGATTATACATGTATCAAAATGTTACATGTGCTT
CAAAAATATGAGCTATTATATATCAATAATAAATAAATAT
ATAAAATTATTAAGACATGCAAGAAATATATTTATATAAC
AGAAAATACAGTACTCAAAAAAAAGAAAAATGGGAAAATG
TCCAAAGGACACAGGGGCCAGCCAACCTGATAGAACTTCC
ATTGGCCATGGATGCAACAAGTTGAGCAATAAAATAAACA
ATGTAGTATTGGGTTATAATACTAAATATAAAATAAATAT
ACATGAGTTCATTGTGACATAAATAAATAACTGAATTAAT
AAACGGAAGAGAAGAAACAAACTTTCCTTACAAGGGAATT
CAAAATAATACATGTTGACACTCTTTCCTTCAGGACATGG
AGCTTAATTTCCCTATCCTTTGAGTGTGGACTGGACTTAA
TGACTTGTTTCCAAAGGACAGATAATAGAAAAGGGAAAAC
AGTAACATTATAATAAAGAAACCTGGCCAAATTGTATTAG
TTTCCTAGGGCTGCCACAAAAAATTACCACAAACTTAGTG
GCTTAATAAAACAAAACTTTATTCTCTAACAGTGCTGAAG
ACTGCAAGTCCAAAATCAAGGTGTAATCAGTTTCACCTTC
CTTCTGAAGGTTCTAAGGAGAATCCTTGCTCGCCTTTTCC
AGCTTCTGCTATCTCCAAGTTTCCTTGGCTTGTGGCTGCA
TCACTCTAATATCTGCCTGTGTCTTCAGTGATATTCTGTA
CTGTATGTCTGTGTACAAATCTCCCTCTTCTGTCTCTTAT
AAAGACACTAGTGATTGGACTTAGGACTCACTCTACATCC
CACATGATTTTGTCTCAAGATCTTTAACTAATTTCATTGG
CAGAACTCTATCCCAGACTACCCTCTAGCTAGGAAATAGA
ACTAATTCATGAGGGTGTCCTCTGTAACTGCAGAAGGGGT
TGGAAATAGTGTTTGGGTCATCCAAGCAATAATGTATGAC
ACAGATAATGGTCACAACTCTCAAAAACTTCATTGAGTAG
CTGTTTTTTTTCAATTCTACTAATGAAAAATTTTAAATAC
TACATAAAGGAAATTAAAACATGTCCACAGATGGAATGAC
TTAATAGTATAAGGACATCAATTCTTCTTCCAGAATTAAC
TTATAAAAGGATTGGAATTCAAACGAAAATCTCTGCAAAA
TTTGCAGGGGAAACTTAACAAACAATTCAAAATATATAAC
AATAAATAAAGTTTACAAAGAGCTAAGATACTTTGGAAAA
AGGAGACGAGGCCGGGCACAGTGGCACACACCTGTAATCC
CAGCACTTTGGGAGGCAGAGGCGAGCGGATCACAAGGTCG
AGAGATCAAGACCATCCTGGCCAGCATGGTGAAACCCCAT
CTCTACTAAAAATACAGAACTTAGCTGGGCATGGTGGCAT
GTGCCTGTAGTCCCAGCTACTTGGGAGGCTGAGGCAGGAG
AATCGCTTGAACCCTGGAGGTGGAGGTTGCAGTGAGCCAA
GATCGCGCCACTGCACTCCAGCCTGGCAACAGAGTGAGAC
TCCATCAGAAAAAAAAGAAGAAGAACAGGACCAGGGGACA
TGAAGGAACTCCTTTTAACATATGTTAAGACAAACTACAA
AGCCGTGGTAATAAAAGCACAGGATTGGCACACATACAAA
AATCAACCCACCAGAGTGGAGAGCACAAAAATAGTATTTA
GAAGCTTGGTATATGATTAATGTCATCAAAAATCTATTGA
TTATACATGTATCAAAATGTTACATGTGCTTCAAAAATAT
GAGCTATTATATATCAATAATAAATAAATATATAAAATTA
TTAAGACATGCAAGAAATATATTTATATAACAGAAAATAC
AGTACTCAAAAAAAAGAAAAATGGGAAAATGTCCAAAGGA
CACAGGGGCCAGCCAACCTGATAGAACTTCCATTGGCCAT
GGATGCAACAAGTTGAGCAATAAAATAAACAATGTAGTAT
TGGGTTATAATACTAAATATAAAATAAATATACATGAGTT
CATTGTGACATAAATAAATAACTGAATTAATAAACGGAAG
AGAAGAAACAAACTTTCCTTACAAGGGAATTCAAAATAAT
ACATGTTGACACTCTTTCCTTCAGGACATGGAGCTTAATT
TCCCTATCCTTTGAGTGTGGACTGGACTTAATGACTTGTT
TCCAAAGGACAGATAATAGAAAAGGGAAAACAGTAACATT
ATAATAAAGAAACCTGGCCAAATTGTATTAGTTTCCTAGG
GCTGCCACAAAAAATTACCACAAACTTAGTGGCTTAATAA
AACAAAACTTTATTCTCTAACAGTGCTGAAGACTGCAAGT
CCAAAATCAAGGTGTAATCAGTTTCACCTTCCTTCTGAAG
GTTCTAAGGAGAATCCTTGCTCGCCTTTTCCAGCTTCTGC
TATCTCCAAGTTTCCTTGGCTTGTGGCTGCATCACTCTAA
TATCTGCCTGTGTCTTCAGTGATATTCTGTACTGTATGTC
TGTGTACAAATCTCCCTCTTCTGTCTCTTATAAAGACACT
AGTGATTGGACTTAGGACTCACTCTACATCCCACATGATT
TTGTCTCAAGATCTTTAACTAATTACATTTGTAAAGATCC
TACTGACAAATAAGGTCATGTTCTGAGGTTCTGTGTGGAC
ATAAATTTTGGGGAGACATTATTCAACCTACAGTGATGTC
AATGTGGACATCATGTATCCTCTGATATTATGCAATGAGA
AGGGCAATTTACTTCTGTGTTATTCTTCTCAAACATCTAT
AAAGCAAAATCTTATTATGAGGAAAACATCAGACAAATGC
AAATGAAAAACATTGTTCAAAATACCTCACTATATTCCTT
GAAACTGTCAAGTTCAGAAAGAACAAGGAAGACTGAGAAA
CTGTCCTAAACCAGAGGAGACTAAGGAGACATGAAAACTA
AATGCAATATAATAATCTGGGCTGGATCCTGGAACAGAAA
AAGCAAAGGCTTTTCAGTGGAAAATTGGTAAAATCTGAAT
AAAAGTCTGCAGCTTAGTTAACAGTTATTGTACCAATATT
GTTCTCTTAGTTTTGGAAAATGTGCCACAGTGACATAAAA
TGATGATATTAAAAGAAACTGAAATTGGGTGAGGTGTACA
CAAGAGCTCTCTGTACCATCTTCACAACTTTCCTGTAAAA
ATTATGAATTGTTTAATGGGGGTAATGAAGAAAATGACTA
ATAATATGAAGAAAAAATAAGTTAGATCCATACCTCACAC
CATATATAAAGGTGAGTTCCTAAATGTAAAAGAGCCAAAG
GAACTAAGCACAGTAAAAATATCCTTGTGACTTTGTACTG
GAGAATTGTCTCATATGTAAGACTTTGAAACCAAAAGCCA
CAAGTTTAAATATTGAGGAATTTCAATAATTTCTATTCAA
CAAAAATCATCATGGACAACACATTCACAGGGAAGAGATG
AAGAGAAAATACTTACAATTTCCAAAACTGTTAAGAGATT
AATGTCTAAAATATACAAAGAACTCCTTCTAGTCAACAAG
AAAAAGTCAAAACCCATAAAAAAAAGAATAAAAAATATGA
ATAGACAATTTATAGATGGCAAATCTTAAATGAATTATAA
GTCCCTTATTAGTTATAAAGGAAATACAAAGTAAAACAAG
TATATACACTCCTCAGATTGCAAAAATTTGATGTAAGATA
GTATAGTACAGTATGAAAACTGGATTCTCATGCAATGCTA
ATGGAAGTACAAATTGGTATGGTTATTCTTGAAAACAATC
AGGTAGTCTTTGAATAAATTTATTATGCCTATAATCTATA
ATCTAGCAATCCTACTCTTGAGTGTATATATCCCAGAATG
CTTTCATGTGGATATATAAGGGAGCATGTATTATGGTTAT
TCATTCCAATATTAGTTTTGGCAACAGAGTTGAGGTCAGC
CTAGATGTCCATCACTGAAGAAGTGGAAAGGTTTAAAAAA
TATGTAATAATACCACCCTGTAGCTAACAGAGCTCTCTTA
AAAACAACACTGAAAGAACATAAGAAGCAGGATGGGATCT
GGAGCACTATAACAGAAATTTAAAACACTATTTTTAGTGT
TTTAAATTTGTATCCAAAGAAATATATAACCAAAGAGAAA
TTTCAGAATCATTAGCATGGACGCCTTGAGAGGAAAGAGG
AGTAAGAGGAAACAAGTATGGAGATGGAGTAAGATTTTTT
TTAAAGTAATAAAAAGGAGGCCTTTTGTTAACTAATCACA
ATGGTATATCATGATTTGGGTAGGGTTAACTCTGAGCTTG
GGGTTGAGAAAAAAAAGAACGATATTCAAAAGCCAAACAT
AATTTTTTGTTAGTGCATTTATTGCATACCTCCTATTTGC
CCAACACTATTCTAGGCACTGGTGCTCCCAGGCTGAAAAA
CAGAAAATCCTTGCCCTCATTAAGTTTACCTAATAGTGTC
AATGACAAACAATAAACAAGTAAGCAAGTACGCATCCATT
CTAATGTTCAGTGTAACTCAGTGAAGAAAGAAAAAGCAGA
AGGAGGGTTTAATAGTCATGTGGGTTATAGGAGCTATTTT
AGATAGAGGGATCTCATAAAAGGCCTTCTAGGTTGCTGGC
AAGATGGCCGAATAGGAACAGCTCTGGTCTGCAGCTCCCA
GAGAGATCAACTCAGAAGGTGAGTGATTTCTGCATTTCCA
ACTGAGGTACCCGATTCATCTCACTGGGACTGGTTGGACA
GTGGGTGCAGCCCAAGGAGGGCAAGCCAAAGCAGGGTGGG
TCATTGCCTCACCCAGGAAGCACAGGGGGTCGGGGAACTC
CATCTCCCAGCCAAGGGAAGCCATTAGGGACTGTACTGTG
CTCTCTGGGTGAGATACTGCACTTTTCCTACAGTATTTGC
AACCCACTGACCAGGAGTTTCCTTCCAGTGCGCACGCCAC
CAGCGCCCTGGGTTTCCAGCACAAAACTGGGCAGCCATTT
GAGCAGACACTGAGCTAGGTGCAGGAGCTTTATTTCATAC
CCCACTGGTGACTGGAATGCCAGAGAGACAGAACCATTCA
CTCCCCTGGAAAGGGGGCTGAAGCCAGGGAGCCAAGTGGT
CTAACTTGTTGGGTCCCACCCCCATGGGGCCCAGCAAGCT
CAGATCCACTGACTTGAAAGTCTTGCAGCCAGCACAGCAG
TCTGAGCTCAACCTGGGATGCTTGAGCTTGGTGGGGGAGG
GGCATACACCATTGCTGATGTGTGAGTAGGCGTTTCACCC
TCACAGTGTAAACAAAGCCACAGGGAAGTTTGAACTAGGT
AGAGCCCACCCCAGCTCAGCAAGACCCTGCAGCCAGACAG
CCCCCTCTCTAGGCAGGGCATCTCTGAAAAAAAGGCAGCA
GCCCCAGTCAGGGAATTATAGATAAAACTCCCACCTCCCT
GGGACAGAACACCTGAGGGAAAGGGCAGTTGTGGACGTAG
CTTCAGAAGACTTAAACAGAGAGCAGCAGATCTACCAGCA
CAGCGTTCGAGCTCTGATAAGGGACAGACTGCCTCCTCAA
GTGGGTCCCTGACCCCCGTGTATCCTGACTAGGAGACATT
TCCCAGTAGGAGCCAACAGACGCCTCATATAGGAGAGCTC
TGGCTGGCATCTGGTGGGTGCCCATCTGGAATGAAGCTTC
CAGAGGAAGGAACAGGCAGCAATCTTTGCTGGTCTGCAGC
CTCTGCCAGTGATACCCAGGCAAACAGGGCCTGGAGCAGA
CCTCCAGCAAACTCCAGCAGACCTGCAGCAGAGGGGCCTG
ACTGTTAGAAGGAAAACTAACAAACAGAAAGGAATAGTAT
CAATATCAACAAAAAGTATGTCCACTCAGAGACCACATCC
AAAGGTCACCGACTTCAAAGACCAAAAGTAGATAAATCCA
TGAAGATGGGGAGAAACCAGCACAAAAGGCTGAAAATTCC
GAAAACCAGAACACATCTTCTCCTCCAAAGGATCAGAACT
CCTCGCCAGCAAGGGAACAAAACGGGACAGAGAATGAGTT
TGACAAATTGACAGAAGTAGGCTTCAAAAGGTGGGTAATA
ACAAACTCCTCTGAGCTAAAGGAGCATGTTCTAACTCAAT
GCAAGGAAGCTAAGAACCTTGAAAAAAGGTTGGATGACTT
GCTAACTAGAATAACCAGCTTAGAGAAGAACATAAATGAC
CTGATGGAGCTGAAAAACACAGCGCGAGAACTTTGTGAAG
CATACACAAGTATCAATAGCAAAATCGATCAAGCGGAATA
AAGGACATCAGACACTGAAGATCAGTTCAATGAGAAAACA
AGATTAGAGAAAAAAGAGTGAAAAGAAACGAACAAAGCCT
CCAAGAAGTATGGGACTATGTGAAAAGACCAAATCTACAT
TTGATTGGTATACTGAAAGTGACGGGGAGAAAGGAACCAA
GTTGAAAAACATTCTTCAGGATATTATCCAGGAGAACTTC
CCCAACCTAGCAAGACAGGCCAACATTCAAATTCAGGAAA
TACAGAGAACACCACAAAGTTACTCCATGAAAAGAGCAAC
CCAAGACACATAATTGTCAGATTCACCAAAGTTGAAATGA
AGGAAAAAATGTTAAGGGCAGACAGAGAGAAAGGACTAGT
TACCCACAGAGAGAAGCCCATCAGACTAACAGGAGATGTC
TTGGCAGAAACCCTACAAGCCAGAAGAGAGTGGGGGTCAA
TATTCAACATTCTTAAAGAAAAGAATTTTCAACCCAGAAT
TTAACATCCAGTCAAACTAAGTTTCATAAGTGAAGGACAA
ATAAAATACTTTACAGACAAGCAAATGCTGAGTGATTTTG
TCACCACCAGGCCTGCCCTAAAAGAGCTCCTGAAGGAAGC
ACTAAACATGGAAAGGAACAACCGGTACTAGCCACTGCAA
AAACATGCCAAATTGTAAAGACCATCGAGGCTAGGAAGAA
ACTGCATCAACTAACGAGCAAAATAACCAACTAACATCAT
AATGACAGGATCAAATTCACACATAACAATATTAATTTTA
AATGTAAATGAGCTAAATGCTCCAATTAAAAGACACAGAC
TGGCAAATTGGATAAAGAGTCAAGAACCATCAGTGTGCTG
TATTCAGGAAACCCATCTCACGTGCAGAGACACACATAGG
CTCAAAATAAAAGGATGGAGGAAGATCTACCAAGCAAATG
GAAAACAAAAAAAGGCAGGGGTTGCAATCCTAGTATCTGA
TAAAACAGACTTTAAACCAACAAAAGATCAAAAGAGACAA
AGAAGGCCATTACATAATGGTAAAGGGATCAATTCAACAA
GAAGAGCTAACTATCCTAAATATATATGCATGCAATACAG
GAGCACCCAGATTCATAAAGCAAGTCCTGAGTGACCTACA
AAGAGACTTAGACTCTCACACAATAATAATGGGAGACTTT
AACACCCCACTGTCAACATTAGACAGATCAACAAGACAGA
AAGTTAAAAAGGATACACAGGAATTGAACCCAGCTCTGCA
CCAAGTGGACCTAATAGACATCTACAGAACTCTCCACCCC
AAATCAACAGAATATACATTCTTCTCAGCACCACATTGCA
CTTATTCCAAAATTGACCACATAATTGTCAGATTCACCAA
AGTGAAATGAAGGAAAAAATGTTAAGGGCGGCCAGAGAGA
AAGGTCGGGTTACCCACAAAGGGAAGCGCATCAGACTAAC
AGCAGATGTCTTGGCAGAAACCCTACAAGCCAGAAGAGAG
TGGGGGTCAATATTCAACATTCTTAAAGAAAAGAATTTTC
AACCCAGAATTTCATATCCAGCCAAACTAAGCTTCATAAG
TGATGGAGAAATAAAATTCTTTACAGGCAAGCAAATGCTG
AGAGATTCTGTCACCACCAGGCCTGCCATACAAGAGCTCC
TGAAGGAAGCACAAACATGGAAAGGAACAACCGGTACTAG
CCACTGCAAAAACATGCCAAATTGTAAAGACCATCAAGGC
TAGGAAGAAACTGCATCAACTAACAAGCAAAATAACCAAC
TAACATCATAATGACAGGATCAGATTCACACATAACAATA
TTAACCTTAAATGTAAATGGGCTAAATGCCCCAATTAAAA
GACACAGACTGGCAAATTGGATAAAGAGTCAAGACCCATC
AGTGTGCTGTATTCAGGAGACCCATCTCACGTGCAGAGAC
ACACATAGGCTCAAAATAAAGGGATGGAGGAAGATCTACC
AAGCAAATGGAAAACAAAAAAAAGCAGGGGTTGCAATCCT
AGTCTCTGATAAAACAGACTTTAAACCAACAAAGATCAAA
AGAGACAAAGAAGGCCATTACATAATGGTAAAGGGATCAA
TTCAACAAGAAGAGCTAACTATCCTAAATATATATGCATG
CAATACAGGAGCACCCAGATTCATAAAGCAAGTCCTGAGT
GACCTACAAAGAGACTTAGACTCTCACACAATAATAATGG
GAGACTTTAACACCCCACTGTCAACATTAGACAGATCAAT
GAGACAGAAAGTTAACAAGGATATCCAGGAATTGAACTCA
GCTCTGCACCAAGTGGACCTAATAGACATCTACAGAACTC
TCCACCCCAAATCAACAGAATATACATTCTTCTCAGCACC
ACATTGCACTTATTCCAAAATTGACCACATAGTTGGAAGT
AAAGCTCTCCTCAGTAAATGTCAAAGAACAGAAATTACAA
CAAACTGTCTCTCAGACCACAGTGCAATCAAACTAGAACT
CAGGATTAAGTAACTCACTCAAAACCGCTGAACTACATGG
AAACTGAACAACCTGCTCCTGAATGACTACTGGGTACATA
ATGAAATGAAGGCAGAAATAAAGATGTCCTTTGAAACCAA
TGAGAACAAAGACACAACATACCAGAATCTCTGGGACACA
TTTAAAGCAGTGTGTAGAGGGAAATTTGTAGCACTAAATT
CCCACAAGAGAAAGCAGGAAAGATCTAAAATTGACACCCT
AACATCACAATTAAAAAAATTAGAGAAGCAAGAGCAAAGA
AATTCAAAACTAGCAGAAGGCAAGAAATAACTAAGATCAG
AGCAGAACTGAAGGAGACAGAGACACAAAAAACCCTTCAA
AAAATCAATGAATCCAGGAGCTGGTTTTTTGAAAAGATCA
ACAAAATACACCACTAGCCAGAATAATAAAGAAGAAAAGA
GAAAAGAATCAAATAGACACAGTAAAAATGATAAAGGGGA
TATCACCACCAATCCCACAGCAATACAAACTATCATCAGA
GAATACTATAAATACCTCTATGCAAACAAACTAGAAAATC
TAGACGAAATGGATAAATTCCTGGATGCATACACCCTTCC
AAGACTAAGCCAGGAAGAAGTAGAATCCCTGAATACACCA
ATAACAAGTTCCGAAATTGAGGCAGCAATTAATAGGCTAC
CAACCAAAAAAAGTTCAGGACCAGACAAATTCCCAGCTGA
ATTCTACCAGAGGTACAAAGAGGAGTTTTTACCATTCCTT
CTAAAACTATTCCAAACAATAGAAAAAGAGGGAATCCTGC
CTAACTCATTTTATGACACCAGCATTGTCCTGATACCAAA
ACCTGGCAGAGACACAACAAAAAAAGAAAAATTCAGGCCA
ATATCCCTGATGAACATCGATGCGAAAATCCTCTATAAAA
TATTGGCAAACCGAATCCAGCAGCTCATCAAATAGCTTAT
CCACCATGATCAAGTTGGCTTCATCCCTAGGATGCAAGGC
TGGTTCAACATACACAAATCAATAAACATAATCCATCACA
TAAACAGAAACAATGAAAAAAACCACATGATTATCTCAAT
AGATGCAGAAAAGGCCTTCAACAAAATTCAACAGCCTTTC
ATGCTAAAAACTCCCAATAAACTAGGCATAGATGGAACAT
ATCTCAAAATAATAAAATCTATTTATGACAAACCAACAGC
CAGTATTACACTAAGCAGGCAAAAACTGAAAGCATTCCCT
TTGAAAACCAGCACAAGACAAGGATGCCTTCTCTCACCAC
TCATATTCAACATGGTATTGGAAGTTCTGGCCAGGGCAAT
CAGACAAGAGAAAGAAATAAAGGGTACTCAATTAGGAAAA
GAGGAAGTCAAATTGCCTCTGTTTGCAGGTGACATGATTG
TATATTTAGAAAACCACATCATCTCAGCCCAAAATCTCCT
TAAGCTGATAAGCAACTTCGGCAAAGTCTCGGGATACAAA
ATCAATGTGCAAAAATCACAAGCATTCATATACAACAATA
ACAGACAGAGAGCCAAATCATGAGTGAACTCCCATTCACA
ATTGCTACAAAGACAATAAAATACCTAGGAATACAACTTA
CAAGGGATGTGAAGCACCTCTTCAAGGAGAACTACAAACC
ACTGCTCAAGGAAATAAGAAAGGTCACAAACAAATGGAAA
AACATTCCATGCTCATGGACAGGAAGAATCAATATCGTCA
AAATGGCCATACTGCCCAAAGTAATTTATAGATTCAATGC
TATCCCCATCAAGCTACCACTGACTTTCTTCACAGAATTG
CAAAAAAATACTTTAAATTTTATACAGAACCAAAAAAGAG
CCCAAATAGCCAAGACAATCCTAAGTAAAAAGAACAAACC
TGGAGGCATCAAGCTACCTCACTTCAAACTATACTACAAG
GCTACAGTAACAAAAACAGCATGGTACTGGTACCAAAACA
GATATACAGACCAGTGGAACAGAACAGAGGCCTCAGAAAT
AATGCCACACATCTACAACCATCTGATCTCTACAAACCTG
ACAAAAACAAGCAATGGGGAAAGGATCCCCTATTTTATAA
ATGGTGTTGGGAAAACTGGCTAGCCATATGTAGAAAGCTG
AAACTGGATCCCTTTCTTACACTTTATAAAAAAATTACAC
TTTATACAAAAATTACACTTTATACACTTTATATACTTCA
TACAAAAATTAACTCAAAATGGATTAAGGACTTAAACGTA
AGACCTAAAACCATAAAAACCCTAGAAGAAAACCTAAGCA
ATACCATTCAGGACATAGGCATGGGCAAGGACTTCATGAC
TAAAACACCAAAAGAAATGGTAACAAAAGCCAAAATAGAC
AAATGGGATCTAATTAAACTAAAGAGCTTCTGCACAGCAA
AAGAAACTATCAGCAGAGTGAACAGGCAACCTACAGAAGG
GGAGAAAATTTTTGCAATCTAACAATCTGAAAAAGGGCTA
ATATCCAGAATCTACAAAGAACTTAAACAAATTTACAAGA
AAAACAAACAACCCAATCAAAAAGTGGGCAAAGGATATGA
ACAGACACTTCTCAAAAGAAGACATTTATGCAGCCAATAA
ACATGAAAAAATGCTCATCATCACTGGCCATCAGAGAAAT
GCAAATCAAAACCACAGTGAGATACCATCTCACACCAGTT
AGAATGGCATCATTAAAAAGTCAGGAAACAACAGATGCTG
GAGAGGATGTGGAAAAATAGGAACACTTTTACACTGTTGG
TGGGAGTGTAAATTATTTCAACCATTGTAGAAGACAGTGT
GGCAGTTCCTAAAAGATCTAGAACTAGAAATACCATTTGA
CTCCAGCAATCCCATTACTGGGTATATACCCAAAGGATTA
TAAATCATTCTATGATAAAGACACATGCACACATGTGTTT
ATTGTGGCACTATTCACAACGGCAAAGACTTGGAACCAAC
CCAAATATCCATCAGTAATAGACCGGATAAAGAAAATGTG
GCACATATACACCATGGAATAGTATGCAGACATAAAAAAG
GATGAGTTCATGTCCTTTGCAGGGGCATGGATGAAGCTGG
AAACCATCATTCTCAGCAAACTATCACAAGAACACAAAAC
CAAACACCACATGTTCTCACTCATAGGTGGGAATTGAACA
ATGAGAACACGTGGACACAGGGAGGGGAACATCACACACT
GGGACCTGTCAGGGGGTGGGGGTCTGGGGGAGGGATAGCA
TTAAGAGAAATACCTAATGTAAACGATGAGTTGATGGGTG
CAGCAAACCAACATGGCGCATGTAAGGCTATGTAACAAAC
CTGCACCTTGTGCACATGTACCCCAGAACTTAACGTATAA
TAAAAATTAATAAAAAAAACAGCAAAAAAGTCCAAAAATA
AATATGGTCAGTTGTTAAGGGTAATAAAAAAAAGTTAGGA
AACAACAGATGCTGGAGAGGATGTGGAGAAATAGGAACAC
TTTTACACTGTTGGCGGGAGTGTAAATTAGTTCAACCATT
ATGGAAGACAGTATGGCAATTCCTCAAGGATCTAGAACTA
GAAATACCATTTGACCCAGCAATCCCATTACTGGGTATAT
ATCCAAAGGGTTATAAATCATTCTACTATAAAAACACATG
CACATGTATGTTTATTGCAGCACTGCTCACAATAGCAAAG
ACTTGGAACCAACCCAGATCCCCATCAATGATAGACTGGA
TAAAGAAAATGTGGCACATATACACCATGGAATACTATGC
AGCCATAAAAAAGATGAGTTCATGTCCTTTGCAGGGATGT
GGATGATGCTGGAAACCATCATTCTCAGCAAACTAACACA
AGAACAGAAAACCAAACATCGCATGTCCTCACTTTTAAGT
GGGAGTTGAACAATGAGAACACATGGGCACAGGGAGGGGA
ACATCACACACTGGGGCTTGTTGGGGGGTGGGGGGCTTGG
GGAGGGATAGCACTAGAAGAAATACCTAATGTAGATGACT
GGTTGATGGGTGCAGCAAACCACCACGGCACGTGTATGCC
TATGTAACAAGCCTGCACGTTCTGCACACGTACCCCAGAA
TTTAAAGTATAATGATTAAAAAAGGTCTTCTAAAGAGAGT
GACAGGTGAGTATTTGGAGGTGAAAATAAATTATGATGGG
AAATAAAAGTGTGTTATGAAAAAAATGTCACTGAAAATGG
TCATGAGGATTGTTGGATCTTGGAAAGTGATATTCCCAAA
GTAAAGGGATTATCTCTGGTGAAACCCTGCTGAATTTGAC
TGTTCTGTAAAAATGTGTGATGGAATCCAAAAGGAAGGTC
AGCATTAGAGACCAAGTGTGGCTTAGAGGCAAACACCAGA
GCAGGAGCAGTGAAAAAGATTGATGAAGAAACAAAGAAAA
GAGACCTCCAGAGAATATCTGCCTTCAGAGGGCAGAAAGA
GGAAGAGAAATCAGTGGAGACAATAAAAGCAAAGCGGTAG
GAAACTTAAAAAGATTCAGTATTATGGAAGTTCAGATCGA
GAGTAATAAAATACATGAAATAATGCAAAAGGGCCAAGGA
GATGAAGGACTGAGAAATCACCATTGGATTCATATATTTT
GTTTTGCATTGTTTTGATTATTAAAGACAATTTTAGTACA
GTGTGAAAATTAAGCAAATGCACACTTAATGAACATTTTC
TATGTTCTGAGCACTTTACATATACCATGTAAGTTAATTT
CCCAACCTTAAACGTAAGAGTAGACATTATTGTTCCTATC
TTAGATATTTAAAAAAAAAAACCTCAGAAACACAGAGTGA
AGAAGTAGGAATTCAAATCAGGTTTATTTAACTATAAAGT
TCATGCTCTATCCCCACAGTGCTCCCAAAGGTTTAAGAAG
TAAATGAAATGGGAATGATTTTTCTAAGTCTCCCTATAAG
GAAATAGTAGCTAGCACTTACTGAATGCTTACATGCAATA
GGTCCTGTTCTCAGAGCTTTGCTTATTTCATCTTAATCAT
CACAATAACGCTAGGGAGACTCAGTGGTGTGCTTGAGCCA
TCTGGCATTTGCTCTACAGAGCTAAACGTGGGCATCTCAT
CCCAACTCAGAGATCAGTGAAGTCATATTAGTAGCCTGAA
GTCAACCAGTGTGGGAGTATTTTCACAATGGAAATTGGCA
CACTCGCAAATCAGGGCTTCCCCTCTCACCTGCCCCTAGA
ACTGTTTTTAATAACACACCACAGTTATGTTTATGCCCAT
TTTATAGCTGAGGGAGCTCTTTCACATCACACAGCTAATA
AGAGGCAGAACTAAAATTGAAACCAGGCAGTCTAGCTATC
AAGTCTAGATTTTTAGGACTTGAGATGGTGACAGGATCCA
GGGAAAGTATGTTGTAGCAGAAAATCACTATGTTTAGAGG
CAGAGGAAGCAGGGCAAGTGGAAGAGGCAAAACTGAAGAT
GTGAAAGAGTCTGGGGGTTACACATAAAGTGTGATCAAGT
AAGAGGACAGGGAAAACGGAACTACCAGCTCAGATATCAG
CTTTAGACTCAGCAAAGACAAGCGACAGTTTTTACCTAGA
AAAGATGGAACACGAGTCCATAGGCATTTTGGAGGTGGCA
AGGAGGAAAATTAAGACATACACGTGACAGAGAGCTCAGT
CTTGTCAATAAAATTGGAGCCAAGGTTATTTGTCAAGAGC
AACATGACAGATATAAGTTTGAAATATTTAAAAAGCAAGG
GCTGGGCACTGTGGCTCAAGCCTGTAATCCCAGCACTTTG
AGAGGCCAAGGTGGGTGGATCATCTGAGGTCAGGAGTTCG
AGACCATCTTGGCCAACATGGTGAAACCCCGTCTGTACTA
AAAATACAAAAATTAACCAGGCATGGATTGTAGGCACCTG
TAATCCCAGCTACTCAGGAGGCTGAGGCAGGAGAATCACT
TGAACCCGGGAATTGGAGGTTGGAGTGAACGGAGATAGTG
CCACTGTGCTCCAGGCTGTGCAACAGAGCGAGACTCCGTC
TCAAAAAAAAAAAAAGCAAAAAGTTTTGAAATATTACTGT
CTATAATCTTTCATCAGCCCTATCTTAGATATTTGAAAAT
GAATATGATACATAGAAAAATATTAAATGAGAGGCTGGAA
TCCCACTATATGATTAATATGCTACAATTTGCTACAATGA
AATTGCAAACAACAACTTCGTTCACTCAACAGGCATAGGT
AATGCAATCTGCATATCTGCTATCTGGTCAGTAGGGCTAT
CTGCCAATGTTAGGCCATGTGGAAGAAGCTGGCTTTATTT
CACTAGTTTGCATTGCCTAGGGAGAAGAATGATTAGTAAA
ATACATTCAGTAGGATGATTATTATTTGCAGTTATTTTGA
CCGTATGGATAAGACCACTAAGAAATAAAACCAGAAATCT
GCCCTGAAGGAAGTATGTTTGCAACCAATTTGATTTCATT
TAAAATAATTATAATAATATAACTGAATCTTAGTAGTGAT
AGCTTCCTCAAATTTTTCTAATAATATTTCTAATAATATT
CATGTGATATGAGTTTAACTAATTTCTGGTAACTAAATCA
GAAGCAGAGGATGTCTCTGAAATGAACTTGCACAGTTTTA
AAGTGATTCGAATTGTGGAGGAATTAAATTGACTCTACTT
TTTTGAAGATCTGCCAGAACTTTTTTCTGGCATTATCTTC
TTATACACAGATGCTGACATCAGGATGTCAGCAACCTGAT
GTTTGGTTTTACATTTTTTTTTACATGATAGATATGTGGG
AGTGAAATGTGCACAATGTATAAAAAGTGAGTCATAAACT
ACACATCAAAAGTACACTAAGTGCAAAGAAAATCTTAGAT
TCTTCATGAAGTCTCAATTTGTATAGAATTGATGTTTTCA
GGGTTGTTAAAATTTTAATTTGACTGACAGTGTGCAGCAA
ATAAGTTTAAAAGATTCCATTTATTTTATTTTTATTCTTA
AGGAAAAATAAATTGAAGTCTTTTAAAATCAGTTAATCTT
TTTGGCAAAAAGGAACTTTGTAGGAAGAAATACGTGCCTA
TAAGGATCCAAGCTTTCTTTCCTCCTAGACTTTCTTCTGA
ATTGTTCTCCTCTTGAATACCTTCTCTTCCACATGAGTAT
ACCCATATTGGGTTGATTTTCAACTAGTTATTGCTATCTG
GGTGTTCTCTTAAGACTCAGAGTCAGCCAAAGGCATAAAC
TCAATCAACTGTTTTCCACAGGACATTGTAATGTATTTCC
TTGGGCTTTATCAATGTAAGTTAAATTTTTATTTTGTTTA
CTAGGTACAGTAGTTGCCTTCCATGTATTTTTCCTAGCGA
AAAAGGAAAGCCCCTTGAGAATAATTCAAAAACTCTCTAC
AGCTTTGTATCTTTTACATTTCCCCCCTTCGACTAGAGTG
AACAAGCACAGAGACAGTAACTGCACACAGCAAAGGAAAT
GATGACTGCGTTTTGAGCTACTTTTTCTTTTATCTCCCTG
TTGTGCACAAAGGCATAAACTCAATCAACTGTTTTCCACA
GGACATTGTAATGTATTTCCTTGGGCTTTATCAATGTAAG
TTAAATTTTTATTTTGTTTACTAGGTACAGTAGTTGCCTT
CCATGTATTTTTCCTAGCGAAAAAGGAAAGCCCCTTGAGA
ATAATTCAAAAACTCTCTACAGCTTTGTATCTTTTACATT
TCCCCCCTTCGACTAGAGTGAACAAGCACAGAGACAGTAA
CTGCACACAGCAAAGGAAATGATGACTGCGTTTTGAGCTA
CTTTTTCTTTTATCTCCCTGTTGTGCACAGTCAGTGCTTC
ATACTCAAGGGCAAAATGGCATCTGTGATGTACTTCTTCT
TAATATACCACAGATATCACATTTGGCCAAAAACAACTCT
CAGAAATTTAGATTCTGAAGGTTGTGTGATTTTTTAAAAC
CTACATTGGCTACTTGTGCCAACGACTAAAACAACTAGTT
CTAGAAAGCCAGCTACATTACAGATAGAGAACTTTGGCTT
TGTTCCTCACTGAAGTATGTTGGTTCATAAATTCAAACTA
GTTCTCAAGTGATACAACAGGTATAGCACATAAATCTGTC
TGTAAGAAAAAAACATCAGAGCTTTCCTAGAATTATTCCG
CAAAGCACCAAATAAATATTAGGGATCCCACACCAGGATA
GCAATAGATCTAAGGCATTGTTCCTTTTAATATAGATCTG
TATACATCCGTAATTGTTTTTTCTGCATATCATGCTGTTT
TAGCACCAAGCCAGCCTGCATTTTATGTTCGCTGTAGAGA
AGCATCTGTCTTTCTGACCGCAGTTACTTTAAGTTTACAT
TTGAGAAGCACCATCAGCTGTGATTTACATAGCTCACATT
AGTCCTGTTTGGTTTGCACAGAGTTTACGGAGCTTACTGC
GCCTTTTCATGGTACAGCACTATCTGCAGCTCCCTGTCAT
GCTGCAAGTGGCTGGTTCCTATTACTCTGGACTGATCCAG
ACTTTCACGCCTCAATCCACCTGTGAGTCCATCTGTGCAC
ACAGGTGCTCATGAAGGTAGGAGTGGAGTGAAGATTTGAT
AATTAACCTGTTCTCCCACCCACTGTACAAAACAACTGAC
TTTCTTATTTCCAGTCCCATGTGGTCTAACATGCTATACT
TTCTCTTCCTAACCTCTTTTCTACTCACCCAGTGCAATGA
AAGCTGTCTATGAGTTTGCTATTTAAAAATATCTTGCCCA
TTATGTGGGGACTGTCTAAGGAATTTGTATAGATTAATCC
ATATGAAGTTGTCCATATTTGACCTCCAAAAATGGCAATT
CCATATGATTCCAAGCTAAAAGCTCTATTCAAATACTGCT
TTCCAGTACAGTAAAATATACTGCTAGTCCAATAAATGTT
GATTTTCAGGCTGTTAAGTATTGCATACCGCCACTTTTTT
CACAATGCAATAATCAATCACATTTTTTGTATTAAATACG
TACATCATGTCATGAAGACATTTAAATAGAATTTCAGATT
CTATAATTTGGGAAGAAGATTTTTCAGCCAACTGTGGCTA
ATTCACTCGTCGGTTTCTCTTTGTTATTCTCCCTACACGT
CTTTCATATTGCATTAACAACTGTCTCAGAAAATAAGCAG
GTAGAGGCAAGTGTAAATCAAACTGATTTTCCTGATGGTT
TACAGTTCTGGTAACTTTTTTTTAAGAATAAGATTGAAAT
GAGGTTTCAAGATTAAGCAAATGTCTATGTTCTCTTTCCT
TGTAGAAAATTGAATGCCAATTGCAGATATAATAGGAAAA
TAGATACCTATGTAATCATCCATAAAATCTCCCAGAACTT
CCAAAGTAATTTTCATCCAGTCAAATACAGCATTATGTGA
TTATGTGGAGCCAATAACACAAAACCAAACAATGGAATCC
TCTAAAACACTTTTCTGGGGAAACTAGATAGGCTGTGAAT
TCTCAAGAGCATTGTATCACAAAATTAATACTACATACAA
AAAGCACGTAAAAGGTAGAAGGCAACTTGGAAACAGGAAA
GTAAGACATCACTCTAAAAGGAAACTTATATTTACGAAAT
ATTTTTTTCTTTATGTGGGGCCTAGTAATTAGATGCATTT
AGTAAATTATGTTTCCGTTATAAACTTAAAAGCTCATTTA
ATTCTCACAGAGTATTTATCTTACCTAGATTACCAGGAAT
TCTACACCTTTGAAAAGAATTATTATCTCTGTACTTCCAG
TGCTTTAATTTCATAGCTCTTTTGTAGATTTCACAAGAAT
AGCAAAAACTAAAGTAAACCAGATACTCTACATCTCTGGC
TTTAAAATAATTTCTAGCATCTGCATGATATTTCTTATCA
ATTGTTCATCTTCACTTGGTTTATATTTTCCTTTTTGTAC
CACTAGAGATATCGCGGTAAAATGAAAAATTTTCCAAAAT
TGTGTATACCTTTCAAAGTGCCTTATAGATACAAGAAACC
TTGGATTGACTGATATTTAACTAAATATTGTCATCAAATC
TTTACATTTTGAATCTTAAAATTTGTAGCACTTCTATAAT
TTCATTATTTTGCTTCAAACTGAATTAATTAATATCAGAT
TTTGTATACTGATTTTTAGCCAGTCACATTTCTTTCTATT
TTAATCATCTATCTTTCCTTTCCCCAGTTTTAATAATTTT
TGTCTTCTTAATAATTCCTACATGATAAAAGACTTCCAAA
GAAAATTAAAAGACAAGTAGTAATTGGGAGAAAATATTTT
CAACATATGTAACAGGAAAAGTATTAATACTGACATATTA
GAAGAATTCCTAAAAATCAATGATAGAAATACTTCCACAT
CTGGAAAGATAGAATAAATGTACTTCACCCTATTCCTCTC
ACCAGAAACAACTAAAAGCCCTGGACATTACACATAAAAC
AAACATATGAAATCTGAAAGATGGAGAGAACAAAGCAGAC
TGGCTGGAGACCCAGGAACCTGAGGTACAACACAGTGGTG
AGTTCCCTGGATCTTCTTTCTGCCTCATTTAGCCCAGATT
TCAAGCTGAAGAAGCTGACGACCGAGAAATGCCAATGGGC
ACAGAAAAAAGAAACCCCAACAAAAGTCACTGTCTCTAGA
CAAAAGACCATGAGAGGGGCAGCCTAGCAAAACAGAAAAA
TCTTAGACAATAACCATTCTACACCACCAAACACCACAAA
AAACACTGCCTCTCACCCACCCCTACTCATGCCAGCAAAG
AGAAGTAGGGAACCCACATTTCCATTTTTGCAAGGCTGTA
GCCAGGAACCCAAACACTGCCCCACTGGGATGGCGTCCGA
GGTGGCCTAGTGGAAACTCAATTTTCACTATCACCCAGCA
ATCGTAAGACCATTCCACCATGGTGACAGTGGAGACACGT
GGGGAACAGGAACTTTCCCCATTGCCCAGCAATAAAAAGG
AGGAACCTCCACATGTCCATGGAGGCCAAGGGGAACCTGG
ATTTGTATCTCTGCTTGACAGTAACAAGACAGATCTCTCT
CTTCCCTTGCCACAGCAGTGTCAGAAAAAGCCTGTTCAAA
TTTAAATAAGATCTATAGTCTCGTAACACAATACCAAAGT
GGGAATGAAAATCATTGATCATACCATAAACAGGGAATAT
CTCAAACTGAATGAGAAGACAGTCAACACATATCAACACT
AAGACGTTAGAGATGTTTAAAGTATCTGACAAAGACCTTA
AAGCAGCCACGATACAGATGCTGCAATAAACAATTATGAA
AATGCTCAAAACAAATGAAAGAGTAGAAAGCCTCAGTAGA
GGAATATGAAGAAGACATAAAGAAGAATCATATGGAAATT
TTAGAACTAAAAAATACAGTAACAAAAGTAAATGGCTCAG
TAGGGGGAATGAACAGCAGAATGGAAGAGAAAAGACTCAG
TGAATTGGAAGATAGAACAATCAAAATCACCCAATCTGAG
CAACAAAGAAAAAAATAGACTGAAAAAGTGGACAGTGTTT
CAGGGACCTGTGAGACTGTAATAAAAGATCTAATGTTCAT
GTCATTGTAGTCCTGGAAGGAGGGGAGAAAGACATTGAGA
CTGACAGTTCTTGAAGAAATAATGTTTGAAAACTTCTCAA
ATTTGGCAGGAGACATAAACCTACAGAATTAAGAATGTGA
GCAAATCCCAAACAGATAAACTCAAAGAAATTCACACCAA
AATGCATCATAATTAAAATTCTGAAAAAGAAAAGATCTTT
AAAGCAGCCAGAGAAAACAGCACCTTGCTTATAAGAGAAA
AATAATTAGAATGAGAGCAGACTTCTCGTCAGAAACCATA
AAAGCAAGAAGGAAGTGGCACAATATTTTCAGGTACTGAA
AGACAAGCACTTTCAACCCAGAATCCTGTATCCTTCAAAA
ATATCCAATAAAAATATCCTTCAGAAATAAAGTGGGCTAG
ATGTAGTATCTCACGCCTGCAAACTTATCAGCACTTTGGG
AGGCCGAGGCAGATGGCTCACTTGAGGTCAGGAATTCAAG
ACCAGCCTCGCCAACATGGTGAAATCCCATCTCTACTGAA
ACCACAAAAATTATCCAAGTGTGATGGTACGTGCCTATAA
TCCCAACTACTTGGGAAGCTGAGGCCAGAGAATTGTGTGA
ACCTGGGAGGCAAAGGGTGCAACCAGCTGAGATCGTGCCA
CTGAACTCCAGCCTACGTGACAGAGCAAGACTCTGTCTCC
AAAAAAAAAAATTTAAAAAAGAAAGAAAGTGGAGGCTGGG
CATGGTGGCTTACACCTGTAATCTCAACACTTTGGGAGGC
CAAGGCAAGGGGAAGATCACTTGAGGTTAGGAGTCTGAGG
CCAGCCTGGGCAACACAGTGAGACCCTGTGTCTACTAAAA
ATAAAAAAAATCAGCCAGGCATGGTAGCTACTCAGGAGGC
TGAGGCAGAAGGATCACTTGAGCCCAGGAGTTTGAGGCTG
CACTGAACTGTCATCAAACCACTGCACTCCAGCCTGGGCA
ACATAGCAAGACTCAGTCTCTAAAATATAAAGATAAACAC
ATAAATGATAAAGGGGAAACCAAGATATTCTCAGATAAAG
AGAAGCTAAAAGAATTTGTCACCAGCAGACCTACCTCAAA
AGAATGGCTAGTGAGGTCAGGCATGGTAGCTCACGCCTGT
AATCCCAGCACTTTGGGAGGCCAAGGAGGGTGGACCACGT
GAAGTCAGTAGTTTGAGACCAGCCTGGTCAACATGGTAAA
ACCCCTTTCCTACTAAAAATACAAAAATTAGCCAGGTGTG
GTAGTGCATGCCTGTAATCCCAGTTACACAGGAGGCTGAG
ACAGAAGAATTGCTTGAATCTGGAAGATGGAGGCTGCAGT
GAGCCAAGATCATGCCATTGTACTCCAGCTTGGGCAACAG
AGCAAGACTTCATCTCAAAAAAAAAAAAGAGAGAATGACT
AATGATAGTCCTCTAAACAAAAGGAAATCATTTAAAAAGG
AACTTTGGAACATCAAAAAGAAAGAGCACAGTAAGCAAAA
ATACAGGCACTTACAGTAGGCTTTCCTTCTCCCCTACAAG
TTTCTTAATTGTGGTTAGTGACTGAAGCAAAAATTAAACT
GTCTGATACGGTTCTACATTACAAATATACAGAGGAAATA
TTTAAGACAGTTATACTATAAATGAGGAGGACAAGAAGAT
ATAAATAAAGGTAAGTTCTCTATATTTTACTCAAACTGGT
AAAATGACAGCAATCAACTGAGACACCAGTCAAGGTTATA
TATAATGTAATACCTAGAGCAATCACTAACATACAAAGAG
ATTCACTGAAGAAAAATTATAAATAAACCAAAATGGAGTT
CTAAAATTCTAGGAAATGTTCAAGTAAATCACAGGAAGGT
AGGAAAAAAACTAAATGGAAAATGTAGAGAATAAACAAAG
GCAAAAAGTAAAAGTGACAGACTTAAACCCTAAAATATCA
ATAATTATACTAAATGCAAATGCTCTAAATATACCAATTA
AAAGACAGCAATTCTAAATGTGTACACACCAAAAAAAAGC
AAAACTGTAAATTATGTGAAGCAAATACTTATGAAATAAT
TATAGTTGGAAACCTCCATGTTCTCTCAACAGTTGATAAA
TTAACTAGACAGAAAATCAGAATATAAAACTCAACAACAC
CATCAACCAACAGCGTCTAATGACATTTTTAGAACACTAT
ACCAGCAACAGAATATTTTTCAAGTTCTCATGAAACATAT
ACCAAGATAGACCATATCCTAAGCCATAAAACAAACGTTA
GCAATTTTATTTTATTTTATTTTATTTTATTTTTTATTAT
ACTTTAGGTTTTAGGGTACATGTGCACAATGTGCAGGTTT
GTTACATATGTATCCATGTGCCATGTTGATTTCCTGCACC
CATTAACTCGTCATTTAGCATTAGGTATATCTCCTAATGC
TGTCCCTCCCCCCTCCCCCCGTCCCACAACAGTCCCCGGA
GTGTGATGTTCCCCTTCCTGTGTCCATGAGTTCTCATTGT
TCAATTCCCACCTATGAGTGAGAACATGTGGTGTTTGGTT
TTTTGTCCTTGCGATAGTTTACTGAGAATGATGTTTTCCA
GTTTCATCCATGTCCCTACAAAGGACACGAACTCATCCTT
TTTTATGGCTGCATAGTATTCCATGGTGTATATGTGCCAC
ATTTTCTTAATCCAGTCTATCGTTGTTGGACATTTGGGTT
GGTTCCAACTCTTTGCTTTTGTGAATAGTGCCGCAATAAA
CATACGTGTGCATGTGTCTTTATAGCAGCATGATTTATAG
TCCTTTGGGTATATACCCAGTAATGGGATGGCTGGGTCAA
ATGGTATTTCTAGTTCTAGATCCCTGAGGAATCGCCACAC
TGACTTCCACAATGGTTGAACTAGTTTACAGTCCCACCAA
CAGTGTAAAAGTGTTCCTATTTCTCCACATCCTCTCCAGC
ACCTGTTGTTTCCTGATTTTTTAATGATGGCCATTCTAAC
TGGTGTGAGATGGTATCTCACTGTGGTTTTGATTTCCATT
TCTCTGATGGCCAGTGATGATGAGCATTTCTTCATGTGTT
TTTTGGCTGCATAAATGTCTTCTTTTGAGAAGTGTCCGTT
CATGTCCTTTGCCCACTTTTTGATGGGGTTGTTTGTTTTT
TCTTGTAAATTTTAAAAGAATTGAAATCATACCAAGTGTG
TTCTTTGAACACAATGTAATCAAACTAGAAATCAATGACA
GAAAAGGAACAGAAAAACCTCCAGACATCTTGAAACTAAA
CATAATAAATACTACGTGGGTCAAAAAAGAAATCACAAGG
GAAATTTAAAAGTACATTGAACTGAATTAAAACAAAATAT
ATTACTGGGTATGGTAGCTCACACCTGTAATCCCAGCAGT
TTGGGAGGCCAAGGCGGGTGGATCACTTGAGCCCAGGAAT
TCAAGACTAGCCAGTAACATGGAGAAATCCTGTCTCTACC
AAAAGTACAAAAAATTTCCCAGGCATGGTGGCTTGTGCCT
GTGGTCCCAGCTACTCAGGAGGCTGAGATGGGAGGATCAC
TTGAGCCTGAGAAGTGGAGGTTGTAGTAACCCAAGATATC
ACACCACTGCACTCCAACCTGGGTGATAGAATGAGACCCT
GTCTCTCTCTCTCTCTATATAGATATTATCTATATATATA
TATATATATATAGATATATATTATATCTATATATATATTT
GTGCATCACAGCTAAAGCAGTCCTCAGAGAGAAATTTATA
GCACTAAATGCATACATTAGAAAAGAAGAAAAGTCTCAAA
TCAATCATCCAAGCCCTGTTCATGATAGCAAAGACTTGGA
ACCAACCCAAATGACCATCAGTGATAGACTGGATAAAGAA
AATGTGGCACACATACATCATGGAATACTATGCAGCCATA
GGACATCAAAAGATGAGCTCATGTCCTTTGCAGGGACATG
GATGTAGCTGGAAACCATCCTTCTCAGCAAACTAACACAG
GAACAAAAAACCAAACACCGCAAGTTCTCACTCATAAGTG
GGAGCTGAACAATGAGAACACATGGACACAGGGAGGGGAA
CATCTTACACCAGGTCCTGTCGGAGCGTGGGGGGCTAGGG
GAGGGATAGCATTAGGAGAAATACCTAATATAGATAACAG
GTTGATGGGTGCAGCAAACCACCATGGCACGTATATACCT
ATGTAACAAACCTGCACATCCTGCACATGTATCCCAGAAC
TTAAAGTATAATAAAAAATAAAATAAAATAAAAAATAAAA
AATTAAAAAATCATCCAAGCCCTCATTTCAACAACTTAGA
AAAAGAAGATCAAAATAAATCTGAAGAAAGCAGAAAAATA
AGAAATGATCACTTCTATATACTAGCAAAGAGTGCAGGCA
CAATAACATTAGAAAGCAATAACATTTAGAGTAGCCTAAA
GAAAAAAATAACTATATAGCTGTAAATCTGACAAAACAGG
TATAGGACATGTATGCTGAAAACTATAAAATGCTGATGAG
TGAAATCAAAGAATATCTAAACAAATGAATAGAAGATATA
CTATATTCACAGACTAGATGATCCAACATAGTAAAGACCC
CAACTGATATACTGGCTTAAAGCAATTCCCATCAAAATCT
CAGCAAGATTTTTGTAGACATAAAAAATACTATTCTAAAA
TTTAGATGGAAAGAAAAAGGAAGTAGAATAGCTAAAACAA
TTTTGTAAAGGATTGATAAAATAGGAGGAATCAGTCTACA
TGATGATTTCAACACTTATTTATAAAAGTTGTCAAAACTG
CGTGGTGGTATTGGTGGAGGGATAGATACATAGATTAATG
GAACATAATAAAGAACCCCAAAATAGACCTACACAAATAT
GTCCAACTGATTTTTGACAAATATGCAATACCAATTTAAT
GAAGGAAAGAGCCTTTTCAACAAATGGTGTTGGAGTAATT
GAACTTCATACACACACCACAAAGAAAAAACAACCTCAAA
CTAAGTCTCACACCTTATACAAAAAGTTACTCAAAATTGA
TGTAATGGATTTAAATGCAGAAGGTAAAACTGTATACTTT
TAAGAAAAGAATCATGGGACAAAAATCTTCAGAATCTAGA
GCTAATCAAAGAGTTCTTAAACCTGACCCAAAGTTTTTAA
TCTATTAAATTTAAAAATTGATCATTGGATTTCATCAACA
TTAGAAATGTTTCCTCTGCAAAAGTTTTTGTTAAAAGAAT
GAAAAGACAAGCTAACTGGCCAGGTACAGTGGCGCACACC
TGTAATCCTAACACTTTGGGAGGTTGGGGTTGGCTTGAAA
CCAGGAGTTCAAGACCAGCCTGGGCAACAAAGTGAAACCC
TGTCTCTGCAAAAAAATTAAAAATTAGCTTGGTGCAGTGG
CATGTGCCCATAGTCACAGCTACTTTGGAGGCTAAGATGG
AAGGATCACACCATTGCATTCCAGCCTGGGCAACAAAAAG
AGATCCCACCTCTTTAAAAATGAAAATAAAAAAAGACAAG
CTGCAAAGTGAGAGAAGATATTTTCAAATCACATATCCAA
CAAATAACTCCTATGTAGAAATATGTATATAACTCTCAAA
ACTCATCTGTTAAAAAAAAAGCAAACAATCCAATTAGAAC
ATGAGAAAAGACTTGAAGTGACATTTCACCAAAAAAGCTA
TACAGATAGCAAATAAGCACAGTCATGCACCATATAACAA
TGTTTCAGTCAATGACAGACTGCACATATGACCACAGTCT
CAAAAGATTATAGTGGAACTGAAAAATTCCTATGGCCTAG
TAAGTCATAGCCATCACAGCTTCATAGTGCAATGCATTAC
TCACGTGTTTGTGGTGATGCTGGTGTAAACAAACCTGCTG
TCTTGCCAGGTGTATAAAAGTATAGCACATGCAATTTTTA
TAGTATGTAAACTTGATAATGATAACGGATGACTGTGTTA
CTGGTTTATGTATTTACTATACCTTTTATTTTTATTTTGG
AGTGTACTCTTCCTACTTATAAAACAAAAAGTTAATGTAA
AACAGCCTCAGGCAAGTCCTTCGGGAGGTATTCTAGAAGA
AGGCATTGTTACCACAGGAGAGGACAACTCCACATGTGTT
GCTGCCCCTGAAGACCTTCCAGTGGGAAAGCGTGAAGGTG
GAAGACAGTGACATGGATGATTCTGATCCTGTATAGGCCT
AGGCTGATGTCTGTCCTTCTGTCTTAGTTTTCAAAAACAA
AAAAAATTCTTAAAAAGCAAAAGATTTGGCCAGGCACGGT
GGCTCATGCCTGTAATCCCAGCACTTTGGGAGGCCAAGGC
AGGTGGATCAGGAGGTCAGGAGATTGAGACCATCCTGGCC
AATATGGCGAAACCCCATCCCTACTAAAAATACAAAAATT
AGGTGTGTGTGGTGGCACGTACCTGTAATCCCGGCTACTC
AGGAGGCTGAAGCATGAGAATCGCTTGTAAACCCAGGAGG
TGGAGGTTGCAGTGAGCCGAGATTGCGCCACTGCACTCCA
ACATGGTGACAGAGCGAGACTCCGTCTCAAAAAAAAAAAA
AAAAAAGCAAAAGATTTAAAAAAAATTAAATAGAGAAAAG
CTTATAGAATAAAGATATACAGAAAAATATTTTTACACAG
CTGTATGATATGTTTGTGTTTTAAGCTAAGTATTATTACA
AAAGAGTCAAAAAGTTTAAAAAATTGAAACTTTATAAAGT
AAAAAGCTACAGCAAGCTATGGTTAATTTATTATTGAAGA
AAGACATTTTTTATAAATTTAGTAGTCTAAATGTACAGTG
TTTATAAAGTCCACAGTAGTGTGTAGTAATGTCCTAGGCC
TCCACATTCACTCACCACTCACTCACTGACTCACCCAGAG
CAACTTCCAGTCCTGCAAGCTGTATTCATGGTAAGTGCCC
CATATAGATGTACCATTTTTTATCTTTTATACTGTATTTT
ATTGTATCATTTTGTATTTCAATATGTTTAGATATACAAA
TACCATGTATTATAGCTACCTACTATATTCAGTGCAGTAA
TATGCTGTACAGGTTTGTAGTATAGAAGCAATAGGCTATG
CCACATAGCCTAGGGGTATAGTAGGTTATAGCATCTAGGT
TTGTTTAAGTACACACTGTGGTGTTCACACAATGACACAA
TTGCCCAATGGGAAGCAAGAGGCAGAGAAAGATAGCAGAA
TAGAAGGATCCATTGATTGCCCCCCACCCTCCGACCCCCT
GCAAGGACATCAAGTTAACAACTATCTACATTGAAAAAAA
ACACCCTCATAAGAACCAAAAATCAAGTGAGCACTCATTG
TACCTGGTTTTAGCTTCATAGCACTGAAAAAGGCAATGAA
AGGATAGAAAAAACAGTCCTGAATCATGGACGCCACCCCA
TTCCCACCCCCGGTGGCAGCAACTCTGTGTGCTGAGGGAG
GGAGAACACAGTGATTGTAAGGCATTGAACTCAGTGCTGT
CTGGTTAGAGCAGGAAGAAAACCTGGACAAAAATTAAAGC
CACACACAGAGGGAGCATTTAAACCAGCCCTAGCCAGAGG
AGAATGGCAGATCCCAGCAGCCTGAAGTTGAGTGTCTGCA
AACCTTGCCACCCAGGGTCAAAGTTCTCTGTGTCTCTAAG
TAAACTTGAAAGGCAGTCTAGACACAGGATTAAGATGGTG
GATAGGAGGCAGGACTAGCTTGTAGCTCATGCTCAGACAG
ACAGAGCAACGTGTGGAGGCTCACATCGTGAACTTTTGCT
CCAAGAACTGCTGCAGGAACGTACCAGGAAAACTGAGATA
ATCCACAAACCCTTTGAAGGAACTGGATCGCTGTTGCAAA
CTCCCTCAGATGCCAAAAAACTGAGTTGGCTTGCTTTCTC
AGTGGGTAGGCTGGCATTCTAAGGCAAGTTCTCAGCCCTG
GTCACCGGCTGCTTGGAAATAGACTTGGTACTGTTGTGGG
GCCACAGTGGGAGTGAGACCAGCCTTTAGGACTACAGGCT
GTGTGGGAGTGGGGTGAGGCCTGTGACTGCCAGCTTTCCC
CAACTTCCCTGGTGACCTATATGACTCGGCAGAGGTAGCC
ATAATTCCCCTGGGAACATAGCTCCATTGGCCTGGGAACC
TGCGATGAAGAAATACCCAAGACTGGGTAATTTATAAAGG
AAAGAGGTTTAATTGACTCACAGTTCCACATGGAGGAAGG
GGAATCAAAAGCAAATACATCCTTCTTCACATGGCAGCAG
GACGGAGAAGTACTGAGTGAAGAGGGAAAAGATCCTTATC
ATCAGATCTCGTGAGAACTCACTATCATGAGAACAGCAGC
ATGGGGGTAACCACCCCCATTATTCAATTACCTTCCACCG
GGTCCCTCCCATGATATGTGGGGATTATGGAAACTACAAT
TCAATATGAGATTTGGGTGGGGACACAGCCAAACCATATG
ATGGACTAAACTCTCCAATCAAAAGACATAGAGTGGCTAA
ATGGATTTTTTTTAAAAGACCTCATAATCTGTTGCCTACC
AAAAATACACTTCATCTATAAAGACACATATAGACTGAAA
ACAAAGGGGTGCAAAAAGATATTTTGTGCCAATGGAAACC
AAAAAAAGAGCAGGAGTCACTATATTATATCATACAAAAT
AGATTTCAAGACAAAACTGTAAGATGAGACCAAGAAGGTC
ACAATATAATGATAAAGGAGTCAATTCAGCAAAAGGATAT
AACAATTTTAAATATATGTGCACCCAACACTGGAGAACCT
AGATATATAAAGGAGATATCATTAGATCTAAAGAGAGAGA
TAGGCCTTAATACAATAATAGATGAAGACTTCAACACCCT
GCTTTCAGATCTTCCAGACAGAAAAGCAGCAAAGAAACAT
CAGACTTAATCTGCACTAGAAAAGAAATGGATTTAATAGA
TATTTGCAGAACATTTCATCCAAGAGCTGCAAAATATACA
TTCTTTTCTTCAGCACGTGGATCATTCTCAAGGACAGACC
ACATGTTAGGTCACAAAACAAGTCTCAAAACACCCAAGAA
AACTGAAATAATATCAAGAATCTTCTCTGACCGCAGTAGA
ATTAAATCAGAAATTAAAAATGAGAGGAATTTTAGAAGCT
ACACAAATACAAAGAAATTAAACAATATGCTCCTGAATGA
TCAGTGGGTCAGTGAATAAATTAAAAACCAAATTGAAAAA
TTTCTTGAAGCAAATGATAATGAAAATACAACATCCCAAA
ACCTATGGAATACAGCAAAAGCATTAGCAAGAGGGAATTT
TATAGCTACAAGTGCCTACATCAAAAAGAGGGAAAACTTT
GTATAAACAATCTAACAATGAATCTTAAAGAACTAGAAAA
GTGGTACATGTGCACAATGTGCAGGTTTGTTACATATGTA
TCCATGTGCCATGTTGATTTCCTGCACCCATTAGCTCGTC
ATTTAGCATTAGGTATATCTCCTAATGCTGTCGCCCCCCC
ACCCCCACCCCACAACAGTACCGAATGTGATGTTCCCTTC
CTGTGTCCATGAGTTCTCATTGTTCAATTCCCACCTATGA
GTGAGAACATGCGGTGTTTGGTTTTTTGTCCTTGCGATAG
TTTACTGAGAATGATGTTTTCCAGTTTCATCCATGTCCCT
ACAAAGGACACGAACTCATCATTTTTTATGGCTGTATAGT
ATTCCATGGTGTATATGTGCCACATTTTCTTAATCCAGTC
TATTGTTGTTGGACATTTGGGTTGGTTCCAGGTCTTTGCT
ATTGTGAATAGTGCCGCAATAAACATACGTGTGCATGTGT
CTTTATAGCAGCATGATTTATAGTCCTTTGGGTATATACC
CAGTAATGGGATGGCTGGGTCAAATGGTATTTCTAGTTCT
AGATCCCTGAGGAATCGCCACACTGAATTCCACAATGGTT
GAACTAGAAAACCTAAAGTATAATAAAAAAAAAAAAAAAA
AGAAATATTTATTGAACATTATCTCTAAGCCAGGCACATT
AATTAAAAATTTGACTTTTGTATATCTCCTTCATAAAAGT
AGTTTTTCAATATGGAATATAAATATATATATGAAATGTT
TATTTCTACATAAGACATTTTTTAAATAATTATTCTCCTG
TGGTATATAAATTCTAAAAAGAAAAATAGTCATTCCAATG
AAAAAGTTAAATATTAATTTGATCAACTACTTATTAAAGA
TATTTCAAAAAATGCTAACATTTTATATATTAATAAAATA
AGAAACTCTGATAACTATTAGGTTCCTATTTACAATGTGG
CACTTGGTAACAACAGATTTACACTATGCTTACTTTTTAT
CAGAACCAAGAAAAGATTCCTTACTTTTTGAGCAAAATCA
TTAACAAGTTGATATTTTAAAAAGTAAAATTCAGGATTTC
CTCCCTTAGGAAATTCATCCCATTCAATAAAAACTTCTGT
TGTTTGTGTAAAAAAAAAAAAAAAAAAGAACTAGAAAAGC
AGGAGCAAACCAAACCCAAAATTAGTAGAAGAAAAGAAAT
AATAAAGATCAGAGCAAAAATAAATGAAATTGAAATAAAA
AACAGAAAAGATCAAAGAAACAAAAAGTTACTTTTTTGAA
AAGTTAAACAAAATTGACAAATCTTTAGCCAGACTAAGAA
AAAAAGAGAGAAGATACAAACAAATAAAATCAGAAATGAA
ACAGGAGAAATTACAACTGGTACTGCAGAAATTCAAAGGA
TCATTAGTAGTGAGTATGGAAAATGTAGACAAAATGGACA
AATTCCTGGACACATACAACCTATTATGATTGAACCAGGA
AGAAATTCAAAAGTGAACAGACCAATAGCAAGTAGCAAGG
TTTAAGTCATAATAAAATGTCTCCCAGTAAAGAAAAGTCC
AGGACCTGATGGCTTCACTGCTGAATTTTACCAAAAATTT
AAAGAACTAATACAAGTCCTACTCAAACTATTCTGAAAAA
TAGAGGTGAAGGGAATACTTCCAAACTCATTCCACAAGAC
CAGTATTGCCCTGATACCAAAACCAGAAAAAGACACATCG
AAAAAAATAAGAAATAAAGAAAGAGAGAAAGAGAAAGAAA
GAAAGAAAGAAAGAAAGAAAGAAAGAAAGAAAGAAAGAAA
GAAAGAGAGAGAGGAGAAAGAAAGAAGAAAGAAAGAAAGA
AAGAAAGAAAGAAAGAAAGAAAGAAAGAAAGAAAGAAAGA
AAGAAAGAAAAGAAACTAAAAAAAAACTACAGGCCAATAT
CCCTGATGAATATTGATGCCAAAATCCTCAACAAAATACT
AGCAAACTGAATTCAACAATACATTATGACCAAGTGTGAT
TTATCCCTGGGATGCAAGGATGGTTCAACATATGCAAATC
AATCAGTGTGATACATCATATCAAAATAATGAATGATAAA
AACCATATGATCATTTCAACTGATGCTGAAAAAGAATTTG
ATAACATTCAACATCCCTTCACGATAAAAACCCCTCAAAA
AACTGGGTATAGAAGAAACATACCTCAACATAATAAAAGC
CATAAAAGACATACCCAGAGCAAGTATATATTGAGTAGGT
AGAAACTGAAAGCCTTTCCTCTAAGATCTAGAACATGACA
AAGAAGTGAAAGCTCTCTATAATGAAAACTATAAAACACC
AATTGAAAGAAGTTGAAGAGAACATTAAAAAGTTAAAAAA
TATTTCATGTTCATGGTTTGGAAGAATCAATATTGTTAAA
ATGTCTGTACAACCCAAAGCAATGTACAGATTCAGTGCAA
TCCCTATCAAAATACCAATGACATTCTTCATAGAAAAAAC
AATCCTAAAATTTATACAGAACAACAGAAGACCCAGATGG
CCAAAGCTTTTCTAAGTAAAAAGAAGAAAACTGGAGGAAT
CACATTACCTGACTTCAAATTATGCTACTGAGCTATAGTA
ACCAAAACAGCACAGTATGGGCATAAAAACAGACACACAA
TCCAATGGAACAGAATTAAAGGACCCAGAAACAAATCCAC
ACACCTACAGGGAACTTATTTTCAATGAAGGTGCCAAGAA
CATGCACTGGGGAAAGACAGTATCTTCAATAAATGATGCT
GGGAAAACTGAATATATACATGCAGAAAAATGAAGCTAGA
ACCCTAGCTCTCACATATGCAAAAATCAAACCAAAATGGA
TTAAAGACTTAAATCTAAGACCTCGAGCTATGAAATTACT
ACAAGAAAACATTGGGAAAAATCTCCAGGACATTAATATG
GGCTAAAATTTCTTGAGCAATAACTCACAAGCACAGGCAA
CCAAAGCAAAAATGGTCAAATGGGATCGCATCAAGTTAAA
AAGCTTCTGCACAGCAAAGGATATGATCAACACAGTGAAG
ATACAACCCACAGAATGGGAGGGAATATTTGCAAACTATT
CTTCTCACAAGGGATTAACAACCAGAATATATAAGGAACT
CAAACAACTCTATAAGAAAATAATCTTTTTCCCAATCAAA
AAATGGGGAAAAGATTTGAATAGACATTTATGAAAAGAAG
ACATACAAATGGCAAACAAGCATATGAAAAGGTGCTCAAT
GTCATTGATCGCAATAGAAATGCAAATCAAACTACAATGA
GATACCATCTCACCCCAGTTAAAATGTTTTATATCCAAAA
GTCAGGCAATAATAAATGCTGGCAAGAATGTGGAGAAAAG
GGAACACTTGTACCTTGTTGATGGGAATGTAAATTAGTAC
AACCACTAATTGTTGGAGGTTCCTCAAAAAACTAAAAATT
GAATTACCATATTATCCAGTAATCCCACTGCTGGGTATAT
ATTCAAAAAAGAGGAAATCAGTATATCAAAGAGATATCTG
CACTCCTGTTTGTTGCAGCACTATTTACAATAGCTGAGAT
TTGGAACCAACTTAAATGTCCATCAGCAGATGAATGAATA
AAGAAAATGTACATACACAAGATGGAGCACTATGCCGCCA
TAAAAAAGAATGGGATCCAGTCATTTGCAATAACGTGTGT
ATTAGTCCATTCTCATGTTCCTAATAAGACATTCCCAAGA
CTGGGTAATTTACAAAGGGAAGAAGTTTAATTGGCTCACA
GTTCTGCAGGGCTTACAAAGCCTCAGGAAACTTACAATCA
TGGCGGAAGGAGAAGCGAACGCATCCTTCTTCACATGGCA
GCACCAAGGAGAAGTGCAGAGTGAAGGGGTCGGGGAAGCT
CCTTATAAAACCATCAGATCTCGTGAGAACTAACTCTCAC
AAGGATGGGGGAAACCACCACCTGATCCCTCCCACAACAC
ATGGGGATTATGGGAACTACAATTCAAGATGAGATTTGGA
TAGGGACCAAACCATATCAACTTGGATGGAACTGGAGATC
ATTATGTTAAGAGAAATAAGCCAGGGACAGAAAGACAAAT
ATTGTATGTTCTCACTTATTTGTGGGATCTAAAAATCAAA
ACAACTGAATTCATGGACATAGAAAGTAGAATAATGGTTA
CCAGAGGCTAAGAAGAGTAGTGGGGGCATGGAGGAGAGCT
GAGGACGGTTAATGGGTACAAAAAAATAGAAAGAATGAAC
AAGACTACTATTTGATAGTACAAACACAGTGATTATACTC
AATAATAACTGTACATTTTTAAATAATTTAAAAACTATGA
TTGCATTGTTTGCAACCGAAAGAATAAATGTTTTATATTT
ATGGGGATGGATGGATGGATACCCCATCTCCAGGATGTGA
TTATTTCACATCACACTCCTGTATCAAAACATCTCATGTA
TCCCATAAATGTATATACCTACTATGTATTCACAAAAACT
AAAAAGAAAAAAAAACACCTAGTGCCACATTTCTCAGAAT
GTATCCCCAGTGTTAAGTGATGCTTGACTGTACATGAAAA
GATGTACAACATCATTAGCCACTAGAGAAATGCAAATTAA
AACCACAATGAGACATCACTACACATCTATCAGAATGGCT
GAAGTGAAAATACAGTGGCAACACCAAATGTTGGCAAGAA
TGCAAACTAGATCACTCATACATTGCTGGTGGGAAAATAA
AATATTACAGCCTCTCTGGAAAATTGTCTGGCAGTTTCTT
TATTTTAAAAAAAACTGAAATATGAACTACTGTATGGCTC
AGGAGTTGCACTCCTGGGCATTTATCCTAGAGAAATGAAA
ACTTATGTCCAAAAATCCTGTAAAAGAATCCTTACAACAG
CCTTATTTATAATAGTCAAAAACTGGAAACAGCCCAGATG
TCCTTCGAGGAGTGAATGCTTAAACAAATTGTGGTACATC
TATACCATGGAATACTACTCAGAACCCAAAGGAACAAACT
ATCAATAGGCACAACATCCTAGATGAATGTCCAGATAATT
ATGCTCAGTTTAAAAAAAAAAATTCCACTTACTAGGTAGG
CTGAGGCTGGAAGATCACTTGAGCCTAGGAGTTCAAGTCC
AGCCTGGGCAACCTAGCAATACCCTGCTTTAAAAAAAAAA
AAAATCCTGAAAGGTTACATACTGTATTATTCCATTCTAT
ATCACTGAAATTACAAAATTATACAAATGGAGAAGATATT
TATAGTTGCAAGGGGTGTTTGTTTGTTTGTTTGTTTGTTT
GTTTTGAGATGAGGTCTCACACTGTCACCCAGGCTGGAGT
GTAATGGCACGATCTCGGCTCACTGCAAGCTCCACCTCCC
GGGTTCACGCCATTCTCCTGCCTCGGCCTCCTGAGTAGCT
GGGACTACAGGCACTGCCACCACACTTGGCTAATTTTTTT
GTATTTTTTTAGTAGAGACGAGGTTTCACCGTGTTAGCCA
GGATGGTCTCTGTCTCCTGACCTCGTGATCCACCCATCTC
TGCCTCCCAAAGTGGTGGGACTACAGGCGTGAGCCTCTGC
GCCCGGCCCAGTTGCAAGGGTTTAAGGAGGGAGAGCGGAC
AGAAGGAAAGTGGATGTGATTATAAAAAAGTTAACTGAAG
ATTCCTTGTGGTGATAGAAATGTTCTGTGTCTTGACTGGA
TCAATGTCAATATTTCCATTGCGATATTGTACTATAGTTT
TGCAAGATGTTATCATTGGTAGAAACTGGATATCTGTATT
GTTTGTTACAATTGCAAGTGAATCTACAATTATCTAAAAC
TAAAAAGGTCAATTAAAAGGAAAAAAATGAGAAATTAATT
TTATAGAGTCAATTCTGCAAGTTTTTCCTTTATGATTTCT
GGTGTTGTATCTGCTTAGGAAGGCTTCTCTCCTCTTCAAG
ATTACAAAAATACTTTTCTATATATAATTATTTCCAGTTT
TATTTCTAACATATGGAACTTTTTTCTTCATTTGAATGTT
TTTAATTCAAGTAAGCACCTTATCTGCTTCTCTAAGAGAC
AAGGAGTGATGTTGATATTCTTTTTTTTTCTTTTTTTATT
ATTATTATACTTTAAGTTTTAGGGTACATGTGCACAATGT
GCAGGTTTGTTACATATGTATCCATGTGCCATGTTGGTGT
GCTGCACCCATTAACTCGTCATTTAGCATTAGATATATCT
CCTAATGCTGTCCCTCCCCCCTCCCCCCACCCCACAACAG
TCCCCGGAGTGTGATGTTCCCCTTCCTGTGTCCATGTGTT
CTCATTGTTCAATTCCCGCCTATGAGTGAGAACATGCGGT
GTTTGGTTTTTTGTCCTTGCGATAGTTTACTGAGAATGAT
GGTTTCCAGTTTCATCCATGTCTCTACAAAGGACATGAAC
TCATCATTTTTTATGGCTGCATAGTATTCCATGGTGTATA
TTTGCCACATTTTCTTAATCTAGTCTATCATTTTTGGATA
TTTGGGTTGGTTCCAAGTCTTTGCTATTGTGAATAGTGCC
GCAATAAACATACGTGTGCATGTGTCTTTATAGCAGCATG
ATTTATAATCCTTTGGGTATATACCCAGTAATGGGATGGC
TGGGTCAAACGGTATTTCTAGTTCTAGATCCCTGAGGAAT
CGCCACACTGACTTCCACAATGGTTGAACTAGTTTACAGT
CCCACCAACAGTGTACACATGTTCCTGTTTCTCCACATCC
TCTCCAGCAGCTGTTGTTTCCTGACGTTTTAATGATGGCC
ATTCTAACTGGTGTGAGATGGTATCTCATTATGGTTTTGA
TTTGCATTTCTCTGATGGCCAGTGATGATGAGCATTTTTT
CATGTGTTTTTTGGCTGCATAAATGTCTTCTTTTGAGAAG
TGTCTGTTCATATCCTTTGCCCACTTTTTGATGGAGTTGT
TTGGTTTTTTCTTGTAAATTTGTTTGAGTTCATTGTAGAT
TCTGGATATTAGCCCTTTGTCAGAGGAGTAGGTTGCGAAA
ATTTTCTCCCATTTTGTAGGTTGCCTGTTCACTCTGATGG
TAGTTTCTTTTGCTGTGCAGAAGCTCTTGAGTTTAATTAG
ATCCCATTTGTCAATGTTGGCTTTTGTTGCCATTTCTTTT
GGTGTTTTAGACATGAAGTCCTTGCCCATGCCTATGTCCT
GAATGGTATTGCCTAGGTTTTCTTCTAGGGTTTTTATGGT
TTTAGGTCTAACCTGTAAGTCTTTAATCCATCTTGAATTA
ATTTTTGTATAAGGTGTAAGGAAGGGATCCAGTTTCAGCT
TTCTACATATGGCTAGCCAGTTTTCCCAGCACCATTTGTT
AATCTATATTCTCTTTTAAATCCACAAACTGTGCTTTTGA
CAACTGTGACAGATTGTATGCATTCTCAAAGGAAATTCCT
AATAAAATACTTTATATTTCTGATGTAATAGAAGTGTTCC
ATAAGCAAAACCTAGAGGCTTAATTAGAACATTAATTGCC
AACACTAAAAGCAAGTCAATAAACCTGTTTCAAGTTAAAT
TTCTGTTGTACCATTATGCTGAATAAGGTCACCTGATGCA
GTACTGCAGATACACACAGCTCCAAATAGCACCATTACTG
TGGACGACAGCCTGCATCCACTTAGATGCAGCACTTTTAA
TTCAGCCAGGTCACTCTCGGGTCCATTCCCTCTCTGCTTG
TCTATAATGTCCAGGTGCATCAGACCATGACTCTGTAACA
GAAGAAGAAAAGCTTTTGGATGAAAGGAGGAAGGTTAATT
ATAAGGAAAGGTGATAAGAAAGGCTTGTTGGGAGGATGAC
TGAGTGCTAAGTCTCCTCCCAAACACCCTAACCAGGCATC
TCAGTGTACTGAGAAATGCAAAGAAAAGCCTCTTTTCTCT
ACCACATTCCCCATCTCCCAAGCTTTGGCTCTCTGAATCT
AGAATAGGAGTGAGGAGACGAGCAAACAATAGCCTGAACT
CTCAATGAAAACATTCAGAAAGAAAGTCACAGAGGAAACA
GTCGCAGGGTGGAGACGCAACCCAGGGGCTTGACCTGCAT
GAGGCCACAGGGCTCCCTGACATTTGGAACAGTTTCTCTG
ACATTCTACAGCTGACAATTTAGAAGTGCAGCCTGGGGAG
ATGAAAGAAAGTATAATAACCCTGGGTTTCTGGTCAGCAA
CAGAAACATGTGATTGTCATGAGCAAACTAGTAACCACAG
ATTTGGAATCCTGCTGAATGCATTACTTGAACATCCATAA
ACACTAACCCCCCAAAAAGTTTAAAATCTATCTTAATTAT
TTAGCTTCCTTGAGAAAACAAAAAAATGACATCAATTATA
CATAATTATGTTAGGCCATTCTTGCATTGCTATAAAAAAA
AGAAAGTCTGAGACTGGGTAATTTATAAGAAAAGAGGTTT
AATTGGCTCACAGTTCTGCAGACTGTACAGGAAGCATGGC
AGCATCTGCTTCTGGGGAGGCCTCAGCCAGCTTCCAATCA
TGGTGGAAGGGGAAAGCAGGCATATCACATGGCCAGAGCA
GGAGAGAGAAAGAGACAGAAAACGGATGGGCTGGGGGGAG
GTGCCACACACTTTTAAATGATCAGATCTCACAGAACTCA
CTATCATGAAGACAGCAGCAAGCCATGAGGGATCCGCCCC
CATGATCCAAACACCTCCCACCAGGCCACACATCCAGCAT
TGGGAATTACAATTCAACATGAGATTTGAGCAGGGATAAA
TATCCAAGCTATATCAATAATCAAAGGCCGGGCACGGTGG
CTCACGCTTGTAATCCCAGTACTTTGGGAGGCCGTGGCGG
GCGGATCACGAGGTCAGGAGATCGAGACCACGGTGAAACC
CCGTCTCTACTAAAAATACAAAAAAAATTAGCCGGGCGTG
GTGGCGGGCGCCTGTAGTCCCAGCTACTCGGAGAGGCTGA
GGCAGGAGAATGGCGTGAACCCAGGAGGCGGAGCTTGCAG
TGAGCCGAGATCGCGCCACCGCACTCCAGCCTGGGGGACA
GAGCGAGACTCCGTCTCAAAAAAAATAAATAAATAATCAA
AAAGAATTGCCCAAGAAATGGACGAAGCAAATGTTCTCAA
AATATTTAATCATCGAGATTGATTATAAGAAGAAGTTGTT
AATGGCAGCACCTAGGCCACGTGCTCTGAGCCTATTCTGA
ACAGAGATGTAATCTTATAGGTAGAATGTCTTTGTAAACT
GTATTTTCCCCCGACTGCCACTTAAAATACACTGAGTATT
TGTTGAATAACACAAGTTATTCTTAGAAATAAATGTAAAT
GAAAGAATTTCTAAATGGAAATCTAGCTTTGTCATCCGAA
TCATCATAGAACTAACTAGAAATCTGCATCTCTAAAGTAA
TTCAAACTTAGTTTCCCAGTAAATCAGCTACTGAGGATTT
CGTATGCAAGTTTTCCAGATTAAAAACTAAGAAATTTATT
TGTATGCAGAGAAGGCTATTGCAGTCGGTTTCATTGAGAC
ACCACCAGTACCTTTGACTTACATGGTGCCTTCAGTGCTA
AGAGTTCTATGTGCCTTCATGAGGAAGTGCTTCATGTGCC
TGTACATTCAGGGATGATCGGGATTCAGATCATTCCTCAC
ATTTACAATCCGATTTATGTTACATACTAGAAACTAATCA
TAGTAAATATTACTTGAAATAAGCAGGGATTGAAACTGAG
ATTCCTGTTTTTCTTGGTTTTCCTTCTAACGAGGTTATAC
TTCTTGCAAAAAACAAAAACACACTCTATATGGAATTTCT
AAAAATTTACCTCTAAAGTATAGAGTCCTTATCCACTATT
TGTGTATGGCTTTAACTAGTGTTAGTAGTAACAATATTAA
TGATAGCTGTCTCCAACAATTTAAGATGTGTGGAATACTA
CTATGTATCCAAAATCATATAATGCTTACAAAACCCTGTA
AGATAGGTACTACTAGTGTTTCCATTTTAAATACAAGCAT
GCCTTGAAGATATTTTAGGTTCAGTTACAGATCATTACAA
TAAAGAGAATATCACAATAAAGCAGGTCACAGAATATTTT
GCCATCCCTGGGCATATAAAGTTATGTTTACTCTGTACTG
TCATCTCTTAAATGTGCCATAGGATTATGTCCAAAAAATG
TAAATAATTTAAAAATATTTTGCTACTTAAAAATGCTAAC
AATAACCTCAACCTCCAGTGAGTCATAATCTTTTTGCTGG
TGGGGGGTTTTGCCTGAATGTTGATGGCTGCTGACTGCTC
CGGGTGGTATTTGCTGAAAGTTGGGGTGTCTGTGGCAATT
TCTCAATAAGACAACAATGAAGTTTGCCACATCACTTGAC
TCTTTTTTTTTTTTTCTGGGATGGAGTCTCAATCTGTCGC
CCAGGCTGGAGTGCAGTGGCACGATCTCAGCTCACTGCAA
CTTCCACCTCCTGGGCTCAAGCGATTCTCCTGCCTCAGCC
TCCGAGTAGCTGTTTTCAACATTGTTGGATGTCAGGGAAT
AGAGAGGCCCCAGAACAGAGAGAGAGACAGGGAAATAGCC
AGTTGGTGGAGCGTTTGGAACAAACACAGCATTCATCATT
TAAGTTTGCCAACTTATATAGGCATAGTTTGTGACACCCC
CAAAAATGACAATAGTAATATTAAAGATAACTGATTACAA
GTCACCATGACAGATATAGTAGTGATGAAGAAGTTTGAAA
TATTGCAAAAATTACCAAAATGTGGCACAGGGACATGAAG
TGAACACATGGTGTTGGGAAAATGGCACCAATAGACTTGC
TTGATGCAAGGTTGACACAAAACCTTCAATTTATAAAAAC
AAAAATAAAAACGTAGTGTCTGCAAAGCATACTAAAAGCA
CAATAAAATGAGGTATGCCTGCGTAAATAAACTGAGCCTC
AGAGATAAATTGAGTACCTCTCCAAAATTACAGAGTTTCT
AAGAGAAAGAGACAAGATTTGATTGTGATCTGTCTACCTC
CAAAGCCTGTGCTTGAGCCATGGAACTAGATTGCCTCTGA
GGACAGCTACACCTAAGCTGAGACCTGAAATGAAGGAGGA
GCCAGACACACGAAGGCTCTGAGCCCGGAATGGGGCAGCG
TGTGGGAACAGGGGAGAATTAGAGAATATCCTGACAACCT
CAACTCATACCTTTACATCTTAAACTTGTAAGCTGGGTGC
TAAAATATGATTCATTCTACCTCTGTTTGATCTTCCCATT
GGCTGACAACAAAATAATAGGTCCCAGGCATTTCCACAAG
ACTTGCAAACAGGGTACTCAGCAACCCATTTGTCTATCCC
TAGTCCATCACCTATCTCAGGAGTCCAACAGGGTTGGAGT
TGAAAAACTTAAGAGCAGGAATTTCTCTGGAGAAGCTGTA
ATTATGTTCTGCATCCCCTCTCTGGCCCTGTTTCTCCCAC
AAGGGGAAGAAGAGGGGTGTTTTACCCCCACACTTTGAGA
TCTAGTGAGAGGTTCAGGGGTCTAATCAATGGGCTGGTCT
CTGATTGAGCTGAAAAGTCTAAAGGCGAGATGCCATGGCT
CAGCCAGGCTAAGGGGCTAAGGGGCAGCATTCAGGGAAAG
TGGACAGCCCTGAGGGAGAGTTGCATTTTCACACAGGCAA
GGATGGAGGAGAGGTTCCCACTAACCACGGGTCTTGTGGG
TCTTGTGGGAGCCAGGCTGGAGCCATGTTCAAAGAGACCT
TGCTCAAGAGGTTTACCAGAGAGAAACTTGTGGGGTGGGA
GGCCAGATGCCCACAGACTGAGAGTTTGTGTTGAGTGGCC
AATCACATCCCACATCACAGGACTAGTTATTGGAGGTTCC
CAATGAGCAGTTTTTCAGAAACCCACAAAATGGATCCTAA
GGGGAAGATCTGGATTTATATTTACCAAGCCTCATGAACA
CTAAGAACATATCATGAAAATACCAATCTCTGAATACTGT
GCAATTCCTTAATTCCTTCTTCCCAATTCTGAAGGAGTCA
GAAGCCAGGGCTAGTGAGCTGGGTTGGAGGAGTAGAACTA
GGTTGCAGGGGATGTGGAGCCAAAGCCATTTGTGCTTCCT
CCTCATTACAGGATTCAAAAGCTAGGACGGGGGAAATACT
TTCAATTTGACTGTCATTATATGGAAGTGAGCCATTTAAA
GCACTGAAATAATTCTGTCCCTGTAACAAAAACTGTCTCA
AGGACTTTTATTATCTAACTCTAAATGGAAAAGCTAGAGC
ACCTGGTCAATATTTCTAAGGAGCAGGGGGAGAATGTCAC
CTTCACTGTACATGTTTGAAGACTCTTGGATGGGTTACAA
AGAAAATATTTTAAAATCATTCAACAAATATTCATGTACT
GCCTGCAGTGTGCCACATATAATTCCAATACTTGGAATAT
ATCAGTGAATAGACGAAATGTCTGCCTTCATATAGCTTAC
ATTCTGCAGGAGTGGGGGATGAGAGACAGTCAATAAACGT
GATAAATGGGTGAATTACATATTGTAAGAAAAATCAATTA
GTACTGTGAAAAATTGATCAGGCTAATGTCATTGAGAATG
CTAAGGAAAGATAGCCTGTCATTTAAATCAGGTGTTTATA
GTGGGCTTTACCGAGTGGGTGATTGCCTCAGTCCACTTGT
ATTGCTATAAGGGAACACCTGAGGCTGGGTAATTTATAAA
GAAAAGGTGTTCATTTGGCTCAGAGTTTATTTGGCTCACA
GCAGGCTGTACAAGAAGCATGATGCTAGCATCTGCATCTG
GTGAGGGCCTCAGGAATCTTCCATTCAAGGTAGAAGGCAA
AGGGGGACAGTCATCATATGAGAGAGAAACCCAGAGAGAG
AAGAGGAGGTACCAGGCTCTTTTCAACAAGCAATTCTTGT
GGGAACCTAGAGTGAGAATTCACTCCCATGAGAATGGCAC
CAAGCCATTCATGAGCGATCCATCCCCACAATCCAAACAC
CTTCCACCAGACCCCACCTCCAACACTGGGGATCAAAGTT
TAACATGAGACTAGGTGGGACCAAACACACCATCTCCGAA
CCACAGCAGTGATATTTTAAAAAGGAGGTTGTTTTAAAAC
ATAAGTCTGGGCCGGGTGTGGTGGCTCACGCCTGTAACCC
CAGCACTTTGGGAGGCCAAGGCGAGTGGATCACCTGAGGT
CAGGAGTTCAAGACCAGCCTGACCAACATGGTGAAACCCC
GTCTCTACTAAAAAATACAAAAATTAGCCAGGCATGGTGG
TGGGCACCTGTAATCCCAGCTACTCAGGAGGCTGAGGCAG
GAGAATCACTTGAACCCGAGCGGCAGAGGTTGCAGTGAGC
CGAGATTGTGCCATTGCACTCTAGCCTGGGCAACAAGAGT
GAGACTCCATCTCAAAAAAAAAAAAAAGTAAGTCTGATCA
TGTCACTCCTCTGCTAAAAACTCTGCAATGGCTCCTAAAC
TCTGACTGCTAGGTCAAGAAACTATAATGAGTAAAGATGG
AAGCAGAGAACTGCTGAGTGGCTAGCGTTAATACTAACCA
AAGTGAGAGATGGTGGTGGCAAATGGTAACTGTAGAAGAG
GTAAGAAGTGGACAGACTGAAGATATTTTGAAAGAGAATT
TCCTGACTGGGTAGATGTGTGATGTGAAAAACAAGAGTCA
AGATTGACTCCAAGGTTTTGGGGCTAAGCAACTGGAATGC
TGGAAGCAACTGGAATCTTGTCCATTGGGGCACCAAGTGG
AGTAGGATTGAATACATGGATCTAAAGTCCAAGAAAGAGA
TCTGGGCTGCAGTTATGAATTTGGAAGTAGAGATTAAGAA
TTATCTATAAATTGCAATAAAAGCCCCAATAATAACAGGA
AGAGCAGCCCATGGTAAACCAGCTTCAGTGAATAGTGAGA
TATCCAGAACCTAGATAGAAAAGAAACAAAATTGATTTGC
ATAAAATCTGAACAAAGATTTCGACCAAATCTCACTACTC
AAAGAAATCCTGTATGTTTATTCTTTGGTAATTTAGAAAG
TTTTTTCATACTAGCTATTCTTCTAAAATGCTCAGGGTCT
TCTGGCTTAGATTTTTGTTTTTTGATTTCTTAAAATGGGA
AATGCCATGTATCTTCTATACTGAAGGGAAGGACAGACTG
ACTAGGATGAGAAGCAGCTAGAAAATGTAACAAAACATCT
CTACTCTCTACATAGAAAATGTTCTCTTATTCAATTTCTC
TCTCTTGTTTCATCTATTCCTCTTTACTCTTAATTGACAT
AATAATCTGCCAATCATATCAGTGGCTTGCTGGTCTTGGA
AGGTGAGAATCCCACTGCGTCCCACTGACCTGTTTTTCTG
GGGAATTAACAAGGCCTTCACAGAGTCCCAGCCTGCTTCT
CCAGGAGAATATCCTCCTCTTCATCATGCCATCCTAATAA
GTTTTATCAGAGCCCAGCCAGCTCTGTATCTCTTGCAACA
CAACTGACACAACATTTTTTGGTAGAACAAAAGAAATAAA
CATCCAAATCACTGTTCTCAATAAAACTGAGTAGGATGAC
TCTCCTTGCTTAGAAGTTGGGGTAAGGTCCTTCTCCAGCA
ATTTATTTAAAACTTGGAACACCACATTTCTCTTACGTAC
AGACAGAAATTTTTTAATAGAAGAGTGTGTTAATTTCTTC
AAGTCAAGTCAGTGAAGAATATTTTTGAAGTCTCCTCTGT
CTATAAACTATCACTTAGTTATTTAAGAATTTAGAGCTAC
ATTCCTGCCACTGTTCCTTGGTGAGACCTCTAACCACAAT
AAAAAGGGATATTTTGTCTCCCTCTGTGTAGCTCAGACAA
AGAAAATTGCAGCTAGAAGCCAGAGGGGCAAACTAAATGT
CACTCTGACCCAAAGATCTGGAAAAAATGTAAAAATTCCA
TTATGAAAAATGAGGGAGCAAGAAAAATGGTGCTAGTAAT
ATCAAACTACTAGGTATCCTCTGGAGCTGATTATGTTTCC
ATGAAGGATGGGGATCAGTACACAGCAATATATAGACAGC
CTGCTCAGTTGAATTCCAGACTGGAGGCAAAGAGAAAAAC
TATACTACCCAGTCCTTAACAGTCCTATGGCTCTGAGACA
ATAAGTAATTAGGGTTATAGATGGTTATAGATCATTTTCA
GTGAAACAAACACTGAAAAAAAATAGATGTGGGAATAAAC
ATAGCCAAACAAAGAAAAACATTTGTCATATATTCAAGCT
CAGAGGACTTAGCCTCGACTTTGAAGGCAGTAGAACTGAT
TCCAAATCCGGCTGGGAGGGTTGTTTATTTTGCATCACTT
GAGTCAGATCTAATGATTCTAATGACTTCAAATGTTCCTA
AATTATTCCCCAGAGTGGTTAGATTTTGTATTTGGGCCAT
AGTTGAGACAGAAAATGCTATTTAGCATTCAATCAACCCA
GCTTTCCATTTGCCAACATTCTGGCCCTCTGTCAGTACAG
TGAGTATTGAAAGTCATACTCCTACCCCTAAAATATTTCA
AAACTATAACATGCCTTCAGATTTATGAAAGTACAGTTTT
AGAGGTAACTGTATCAGCTTCTTTTTTGTTTTCTTTCCTT
TCTTTTTTTCAAAGGATATGTGGTATTTCTCAGTTAACCA
GAACAACCAACTGAATAGAATATTTCGTTCTCTAGAACAG
CACTGTCCAACAGAACTGTCTGCAACGATGAACATGTTCT
ACATCTGTGGTGTCCAATACGGTAACAAGTCATCATGACT
ATTGAGCACCTGATATCGGGCTAATGTGTCTAAGAATTTT
TAATTTAATAATTTGAATTGAAGTTTCATTTTAGACACCC
ACATGTGGCTAATGGTGTTTTGGACAGTGCAGCTCTAGAA
TAGCAGAGAGGGCATTATACTGTATCTAGAATCTGTATTG
TAACATGGAAGGTGTTATCAGCCTATAGCTGAATACTGAT
TTTGTGTGCAAATGTGTCTGCAATATACTCTCTAATCAGA
AGCAGCTTACTTTGTATTAGTTGGCCTGTGGTAGGCTGTA
GGCAGGCCTGCTGTGGGACTGTTGACAAAGTAAAGGAGGA
GTATTAGTTTTCTATGACTGCCTTAGCAAAGTACCAAAAC
ACCTGGGAGCTTGAAACAATATAAATGTATTGCTTCACAG
TTTTGGAGGCTAGAAGTCCAAAATCAAAGTGTCGACAGGG
CCATGCTCCATCTGATGGTTCTAGAAAATTCTTTGCCTCT
CATAGCTTCTGGTGTTTGTCAGCAATCCTTAGCATTCTTC
GAATTGTAGATGCATCACTCCATTCCCATAACCATCATCT
GCCTGTGTATCATCATATCATCTTCCCTCTCTGCATGTCT
GTCTCTGTCCAAACTTTCTCTAAGGACAGCATTTTATTAG
ATTAGGGCCCATCCTAATGACCTCATTTCAACTTGGTTGC
TCCTGTAAAGACCCTACTTCTAAGTAAGGTCACATTCTAA
GGTACCAGGGTTAGGACTTCAATATATCTTTGGGGGATGG
GGGGCAAAATTCAATACATAATATTTGGTATGGCAGTAAT
TTCTTTATATGGCAGTAAGTGAATCTCTGAAAATTGACAT
GGCCGCTTTCTCACTCTAATCCTTTAAAGGCAACAGGACC
AGATCAGAGGTCCTGCACACCCTCATTTCCATGTAAATAG
CCTTGACCACAGAAATCTGGGAAAGAGACACACTGAGGAA
TGGCATCCACTCATCTAACCTTACCACATATCTTCTCTGC
TTGATTTAGCACAGGTTTGGCAGTAAACTGAGGAAAAGGC
AACTTGAATGGAATCCAAGGCATCATTCTCTTCCACCTGT
GAAACAGACCAATCTCTACGGTGTGGCCTGCACAGAGCTG
CTTCAGGACTCACCACTGTTCACAGCCTCTTAGAAGTTTA
GAAGAGGGAAGCCTTTGCTTTTAAAAATTATAATTAAAAG
TACATTTACCCTTCTCTCTTTTGTCCTTTTCCCCAGTTCC
TTTTGCTAAGTCAGTCTGGTGCTCCTTTTCGTCAAGCAGT
GTCCTTCCCTTATTGGATGTGGCATTTCACATTGCACCTA
ATCCTTTAGGAAATGTGTTAACAGTATGTCCCAGCCAAGG
GCAGAGGGCATGGATCTCCCCAGATGAGGTGTGATCTCAG
CTATAAAGACTCAGAGAAAGCCATAGGCCTTAGTGAACTG
GGTTGATGAATGTTTTCCTGGTGAAGTGGGAGATCTGAGG
GTGCAGGAGGGCTCAGCAAGGGAAAGGGAATTTGGGTTGA
GCAAGCAAGTCTGAATGCCGCAAAAGGAAAGGGGGAGAGT
GTGGAGGGACTGGGAGATGACATGGTCCAGGGACTTCATA
AGGACTATGAGACACAGAACAAGAACAAGGCCGTTGGGAT
GGTTTATTTTTTGTACTGCTGTTAAAACATTATTTCTGGG
TGTGTCTGTGAGAAAGTTTCCAGAGGAGATCATCGGTTGA
ATCAGTAAACTGAGTAAAAGAAGATTTTTGCTGGGCATCA
TCCAGTACCTTGAGGGCCTGAATAGAACAAAAGGGCAGAG
GAAGGATGAATTCTTGCTCTCTCTCTACTTGAGCTGGGAC
ATGCATCTGCTCCTGCCTTCAAACATCACAGCTCGTGATT
CTCAAACCTTCAGCCTCAGACTGAGAATTCTACCATCAAC
TCTCCTGGTTCTCAGGCCTCAGATTCAGACAATTATGCCA
CCATCTCTCCTGGGTCTCCAGACCACAAATGGCATATTGT
GGGACTTCTTGAGCTCCACAATCCTGCAAACCAATTCTCA
TAATAAATCTTCTTATATATTTATATATACCTACCCATGT
ATCTATTTCTCTGTATCCTATTCGTTCTGTTTCTCTGGAG
AACCCTGACTAATATACCCCTGATGTGAGATGCCGAGGAA
GTCGCTATGGTAGCATGAGGAAAGAGGGTAAACAAAGAGA
GAGAGAGAAGACCATTCAATCAGCATCTCTAAGCATTAAA
TAAGACGATGTCAACCAGAACCTCAATAAGACTTTGTCGA
TAGATAGTTGAGTCAAGTTAGACAGCAAGCTCCTTGAGGG
CGATAAGAAGCTGTCTTATAATTTTTTTTATACCAGTACC
CAGCATGGTGCCTTGTGCATGGAAGTTGTCCAATAATTAT
TAAATGGAAATACAAAAAAAATGAATTTTGAGAATAAGCA
AAATAATAAGCATCACTGTATAATGTCAAAGTGCAGGAAA
GTAAGGGTAGGTACTGTTCTGAGAGTTAATTGGGAGATGG
AGATGGATAGCCTAACAATAAAGGTATTAGGAAATAAATG
ATGAAATGTAAGGAAAAAGAAGTAGTCTTCAGTAGTGTTG
GATAAATAAATGAAGAAATGGAGAAATGTATGAAAAGGTT
AAAAGAAACCCTGAGGTTTCTTACTTGAAGTATTGGTGTT
AAAATTCATTAGCTATTAAGATAGAAATCTGGATATGAAG
TCTCACGTAATGATAAATGCCCATGGCCATCCCGCATGTG
TGTTTTGTTTCATCTGCACAGGGTTAAAGAGTCGTTTTAA
AAAAAGGATATTTCCAATGCACATGCAAATACATTGGACT
CCAGCTCCAATGCACTCAGGGGTGCAGGCTGCGCAGGCTG
CTCAAGCTTCCTACAATCGGCACCACACTCTATAGTCTCC
TCATAGAGCCCACTTTACCCGTGTGGAAAGTGATAGCTCT
CTAGCACACATCTATTTAGTCAAACAGGTTGTTAAAATAT
TGAAATAATTTAGATGGTTCGTAAATGCGATGGTTCATAT
TAAGTATCAACTTGATTGGATTGAAGGATGTGAAGTATTA
GTCCTGGATGTGTCTGTGAGGGTGTTGCCAAAGGAGATTA
ACATTTGAGTCAATGGACTGGAAGAGGCAGACCCACCTAA
TCAACTTCCAGCACAGCCAAAATAAAGCAGACAGAAGGTG
AGAGAAGCCCACTTGCTGAGTCTTCCAGTCTTCATCTTTC
TCCCGTGGTGAATGCTTTCTGCCCTCGAACATCAGGCTCC
AAGTTCTTTAGCTTTTGGACTCTTGGGCTTACACTAGTGG
TTTGCAAGGGGCTCTCCGGTGTTTGGCCACAGACTGAAGC
CTGCATTGTCAGCTTCCTTACTTTTGAGGTTCTGGGACTC
AGACTGGCTTCCTTGCTCCTCAGCCTGCAGATGGCCTATT
GTGGGACTTCTGCTTGTGATCGTATGAGTCAATATTCCTT
AATAAATTTCCCTTCATATATATTATACATCTATCCTATT
AGGTCTGTCCCTCTAGAGAACTCTACTAATACAGTAAATC
AGCATTGTACTACAATGAAACACCGCCTCCTCCCTTTCTC
TGGGCTTTTCCCTACCCCATGATTGCCACTTTTTACTGTA
TTTGAATACTGAATTTTGGGTATCTTTTGTTTACCTAAAT
GTGTCTCTCCAAATGTATCTCTGCTTTGCCAACTGTTCCA
GACCCAACCTCTGAGCACCCTCCAGACTCCCCTAACATTC
AGCAGATAAAGAAGAAATTCTAGTGGCACAGGGAACCCAT
TGGCCAGGTTTCTGAATGGGAAGTGTTGGTGCCTCATCAG
CTGTTAGATGTTATCAATAGTATCTCTGCAGGTAGGTCAC
CTCTACTCCTTGCAGGTATTTCAGTTTGTCATCTTTGCTT
AAACCTTAGATGCCTGTGACCCTTATCCATAGGTGCTTAT
CTGAAGTCCTGTCGTTCTTCTACTATCCCATAAATCTCAA
AATATTTGTCTTGTTGGCATTATTCTTAAGTGACCTTTAG
AACATGGTTTTGTTATAGACCTCCGTCCCATGGAGGGCCC
TAAACAACTTCTACGCTCAGCGCTCAGCGTCTCAGCACAA
TCACCCTTCTAATTCACTGCATCGCTGGTTGTCAATTTTT
ACTTGACATCTTCCCAGAAAACCCCCCCGACCTCCTCCCT
TTTTCTGGACTTTTCCCTACCCCACGGTTGCTGCTTTTTA
CTATATTTGAATACTGAATTCTTGGGCATCTTTTATTTAC
CTAAACTGTAGGCAAAATAAAGCAGGAAGAGGAAGGTTTA
ATTATAGACAGAGTTTCATCAAATAAAAGGTTACTATCAG
TTTCCTAATGAAACTCCAATAATCTGAAGATAGGAAAGAA
AATCAAAAACATCAGTTTTCTGTCCAATTTTTTAAGTGTT
TCTGCCTAAGCCAAGAAAATATCTAATGTGTTAGGAGCTT
CATCTTAACAGTGGACTCCTGTGGTGGCCAGAATTTGGCT
GCATTTCAAAATAATAAGCATTTGCTTCTGAAGGCTGTTT
AAAGGAAATAAAAAGGCATAAAAGCTCCACCATCCAAAAT
GGTTTGTATTAGAATAAATTGATTACCCAAAACCTAACAT
GATCAGAACTCTGCCAAGAGCCTGGCAAGCAACAATTGTT
GACATAGCCCAAATCCTAATCAGCTATTTGTAACAAGTGA
TTATTTAATAAGCATTCACATTCATCTGTGCTCCTTCAGC
CAATGAAGGAGGAAGAGAGGGGGGGATCCCTCAGAGGAAA
TCAAAAGAGCTGCAAGCCGATGTTTTTTTCTTCTTGTGAG
TATTAAAAAATGTGTCCATAGGCAAAGAAAAAATGCAGTG
TTGTCAGTCAGACACTGCGCAGTTAAAAGTCTGTTACTCT
TTCCATCTCTGAAACTCCTAAAGAGCAGTTGACTTACTAA
ACTGTTTCTAAAAGTAGAACTAGTGGGTGAGGAGATTCCA
TGTCATGACGCTTTTCCTAAAGCACAAATTCTTTTTTTCT
GTTGAGAGATATATATATCTATATACATATATAGATATAT
ATATGAAACTATAGAATTACAATAAGAGGTGCAGAATATA
CAAGATGAGCCTGGAACAAGAAACAAGTTCCAGAAAATAA
GGAAGTGCTCAAAGAAAAAAAAAGGCATTGATAAAGGGTT
TGTTAAAGAGACACAGGGACCAACTGAAAGAGCTCCCAGT
GTCCAAAGCTGGAATCATGTAAGCAAAAAATAAAATGGTA
CTGGATTAAAATCTAAAGGATGAAAGAAATACCCATCGTT
CCACAATAATATAAATAAATAGTTGAATGCATTAATAAAT
AAGAAGAGAAAAGTCTCCCATGCAGAAGAATTCCAAATAA
TTTATTTAGATACCCCACCCTCTAGGAGCAAGAACAAAAT
TCCCCACTCCTTAAGTGTGGGCTGCACATACTGACTTCCT
TCCAAAGAGCAAGCTACAGAAAGGGGCCGGGGAAGCAGCT
TTACAACGGAGAAACCTAACAAGCACTACCTTAGCCAGGT
GATCAATGTCAATATCAGCAGTCACGAGTCATGTTGATAG
TATGTGTGCCGTTGGTATCATGTGATGAAAATGTCACTTT
ACCTCTGTGATCTTCTTCCCAGAAATCTATAAACCCATTC
TAATCATGAAAAAAAAATCAGGTAAATTTCAGTAAAGAGA
CGTCCTACAAAATGCCTGACGAGCACTCCTCAAAACTGTC
AAACTGTCAAAGTCATCAAAAACAAGGAAAGTCTGAGAAA
CTGTCACTGCCAAGAGGAGCCTAAGGAGCCATCATGACTA
AATGTACATGGTGTCCTGGATGGTATGCTGGAGCAGAAAA
GGGACATTAGGTAAAAATCCAAGGAAATCTGGGTAAACTA
CGGATTTTAGTTAATAAAAATGTATCAAGAGTGTTCTCAT
TAACTTTAACAAATGTGTCATACTAATATAAGATGTTAAC
AATAGGCGAAACTGGCTATGGGGTAGGGTATGTGGGAATT
CTTTGTTCTAGCTTCTCAATTTTTCTATAAGTCTAAAACT
GTTCCAAAAGAGTGAAATTTATTTAGAAAAATGGGTAGAC
CATTAGATTGTGGATCTCTAACACAATGCCCATGTTTTTT
CTTTTCTTCAGTATTCCAAATAATTTTCTGACTAGAAGAA
CCTTCACAAATTGTTAAAGCCAATTATTTTCCCTGTCAAC
ATGCACAAGTATGATACAGAGGGCAGAATGCGGGATTTAA
AGAAGCATAGGCCCGTATTAAGGAACATGTCTATCCTTGA
GTAGAGGGATGGCTTTCAGTTAATTAACTCGAAGAACTTC
AGTTCCGTCATCTGCAAAATAGAGATCAAACCATTACTTC
ACAGAATTACTGTCAAGAAAGCCCCCAGCTCTTGTATCAC
ATAGAAGACACTTAATAAACGTTGCATTTTCTCCCTTCTG
TAACTCAGCTGTGCCTTCACTTCTTAGTAAATGCTATTAA
ACTTACTATGAATGAATTCATGCTTACCAGCCCACAATGA
GGGGGAAAATCTGACAGAGGAGCAAAAGTAGCTATCAAAT
GTGTAAGAGCCACAAATACCACCTCTGAGCACAGAGCACA
GACTTCTCAAGGGAGAAATTTTCTTCTGACCTCAGAATAG
CCAACTTCAAGCCAAAGCTTCTATCCTTGAAATCCATTCA
CCCTCATGCTGAGCCACATTGAAAGTTATATTTAAGTCAA
TTCTATTGCTCTCCCTGGGGCTACTTCTCCCCACTGGCAG
GAATAAGAAAGGCCCAGGGTCATCTGCTTCCTGGGAGTGA
TGAATCTCAGTGGCCTGTACTGCTCCCTCCTGTGATTTGG
AAATGTCACAAGAGTGGGGCTGGCTTGGATATTCCTATGC
CAAGTCATACCCTCTCTCTAGGGTCGGGGGGACAGGGCAA
CACAGAACAATAGCAATTTTTACTAGCCAGAAATGGAAAT
TTTTGGATTATTTTTAAGTCTTGAGGTACACTATTAGCAT
CAAGCCAGTAAGTAGGTGATTACAGAGAGGGAAATAATGA
TTTCTACAACATGGCACTAATTCAGATATATTTAGTGGAA
ATTTGAAAAGGTGAAATACATGGATTAAAGGATTTATTTA
AAATATTTTTAGGCGAGGCACAATGGCTAACACCTGTAAT
CTCAGCACTTTGGGAGGCCAAGGCAGGAGGATCCCTTGAG
CCCAGGGGTTCAAGGCCAGCCTGAGCAACATTTTGTAGAG
ACTCTGTCTCTACAAAAAATAAAAGAAAAGAAAAATAGTT
GGGCATAGTGGTACGTGCCTATAGTCCTAGCTACTTGGGA
GGCTGACGTGGGAGGATCGCTTGAGCCTGGGAGGTTGAGG
CTGCAGTGAGCTGTGATTATACCACTGCACTCCAGCCTGA
GTGACAGAATAAGAGTCTGTCTCATATACTCATATATATG
AGAGACAGAAAAATATATATTAATATATATATAAACCTTC
AAGTACATAAGACAACCTATATGATCTGTATCAGTCACAG
TCCAGTCAAGAGACAGAAATGCTACTAGTTGTTTAAACAA
AGTGAATTTAATATAAAGAATTGTTAACTGAATATTGAAG
AATGGAAAATGCAAAAAAACCTACAGAGGATTCCCAAACT
TGCAACCACACTAAGCAGCTACTACACTCTTAAGTCCAAA
GGAACAAACGGAAGGGGTAAAAATTATTAAAAAGCAAAAA
CTAGGCTGGGTGCTGTGCCTCGCACCTGTAATCCCAACAC
TTTGGGAGGCAGAGGTGGGCGGATTACTTGAGGTCAGGAG
CTCAAGACCAGCCTGGCCAATATGGTGAAACCCCATCTCT
ACTAAAAATACAAAAATTAGCTGGGCATAATGGCACATGC
CTGTAATCCCAGCTTTTCAGGAGGCTGAGGCAGGAGAATC
GCTTGAACCCAGGAGGCAGAGGTTGCAGTGAGCCGAGATC
ATGCCACTGCACTCCAGCCTGGGTGACAAAGCTAGACTCC
ATCTCGGGGTAAAAAAATAAAAAAAGCAAAAACTTGGAAG
AAGGACTTCACTGTTGCTGGTTCTGTAAGGGAATACAATG
AGGCTGGTGATTGTTGGGAAAATTGTAAACTAAATCCAGA
TGCTGCTACTGAAATAGACTGCCACTGCCAGAGTGAAGAA
GAGAGGCTGAGGGTGATGCTGACCGGCAGCAAACAAGAAG
GAGCTAGTTCCTTCTTCTAACTTTCCAGTATCCCTCAAGT
GCTTATTACTGAGAAAGCCAAGAGCCAAATCACAAAACAG
AAACATGGTTTCTTTCACAAAACAAGGATAGAAGGGGTGG
TCTGAAGCAGAGAAAATAGGTTTTATAAACTACCATAGAT
GAAAGAGGAAACCCTTATTTTTTCTTTTAGACAGGGTCTC
ATTCTGTCTCCCAGCTGGAGTGCAAATGGCACAATCTCAG
AGCTCAGTGCAGCCTCGAACTCCTGGGCTCAAGCAACCCT
CCCACCTCAGCCTCCTGAGTAGCTGAGACTACAGGTGTGT
ACCACCAGGCCCAGTTAAAATTTTTTTAGAGGTAGTGGTC
TCACTATGTTTCCCAGGATGGTCTCCAGGTTCTGGCCTCA
AGCAATTCTCCTATCTTGGCCTCCCAGAGTCCTGCATTAC
AGGCACGAGCCACCATGCCTAGCTTAGGAAAAAAATTTAA
AGCAAAGATGGTATCTTAAAAAATAAAAATAAACTTTAAA
AGTTAATGTGATAAGCATTCCTCTTGATCTTATTTATCAT
TTTTAATTCATTTGGAAAACATGTTCTTACCAGATAATGC
AAAAACAGATGGTAATCTGTCTAGAGTATATCACACATTT
TCACAAATCCAACATTTATGAGGAATGGATATATTAGGTC
CTATTGTACTTACAAAGTCATATAAGATAATCTTATTAAA
AGAGAAAAGATGAAATACATGCAACTCCCTGGGCATCAAT
TTCTTGACCTTTCTGTGATTCGATCCTTGAACTATATACC
ATTTGAACTTATCTGAAAGAAAAGGTGAGAATTAGTTGTT
CTGAGTGGCAAGTAAACAAGTGGTTTACTTATTTGTAAAT
AAGTGGCAAGTAAACGATGGCTATCTAACAAGTGGAAGGA
AAGTGCTTGTCTGTGTACCTTTCTCTCTATCCAAGAGATA
ATGAGAATAACTCTGTGGATTCTGGGACAAGATTAATCAC
AGAGAATTTTCTGTGAGATGTTCGCCCAATCCATCAATTA
AGGCAGCTATGGAAAAAGACGTGGTTGTTTAAGATGTATT
TAGTCTGACTTTAATAAAAACAAATCCTGTAAGGTAGCTC
TTGCTACCAGCCAGGGCTAAGGCTGGGAAGTCAGTACATC
TTTGTCAATTTCTCATGCTTCTTGTGTCCAGGTAAAAGAC
AGAAACAACAGTCATCCAGGTAATAATCATCAGTAAATAT
TTATAGACTGGTCCCTACACTTGAACTGGGAGTATAAAAA
CATGTAGGACACTCTACTGTCCCCAAAGAAATGATGAGGA
GGTAGAAATATACAGAGAAATACAGCATCTGTTACACTGT
TGTGCTTAAACTGAAAACCAAATGGGAGGCCACTGTATCA
TCCCAGGAGAAAGTGATAACCAAGGAGGTGGTTGGAGAAG
GCTATACCAAAAAAGCAATACTTACATTGGGCATTACGGG
ATTAGGTAGGACTTGGAATCAGGAAGACTCCAAGGAATGT
TAGAAATAGTTTGAATGCAGGAATAGAAATGAGTAGATTA
GGGAAGCATAAACCATCTAATTAGGTTACAGTAAGTGTTT
GTTCAAAGTTTAAGTAAAATATAGTGTTTTGAGAGGTGAT
CACGGTTACTGCTGCTTTAAAAATAAAACTCATGTAACTC
TGGAGTTTTCTTCTTTTTATAAAAATCTAAAAGACCACAA
TTACATTCTTGATTTTCCAATTGGAAAAAAAAAATCTATA
TCTAGACTTTGAGCAATTACGGTTCAGTTTTTCAAAATTA
ATTGTTCAGCTATAGAGTGATCAATAACTATTTATCAAAG
CTTTCTCCATGCAGGGTAGTGTGCTAGGGATGACCAAATC
TACAAAAAATTTTAGGGTATGTTCCATTTAGTGACAATGG
ATGTGACAGGATAAGCAATACAAATTTAAGCCAATGCATG
GTAAATAGAGAATGAGTAATGCAAGTAGTGATGCTTGCTG
TGTTTTATAGCATGTCTGAAACTTAAGTAACTGCCACCAG
GTGTACATTGGTCTTGGACTAAGTATAAGCCAGTATTGTG
CCAGAGAGGAAGAGAAAGAAGAAGAAGAAAGAAGAAAGAA
AAGAAGAAGAAGAAGAAGGAGAAGGAGAAGGAGAAAGAAG
AAAGAAAAGAAGGAGAAGGAGAAGGAGAGGAAGAAGAAAG
AAGAAGAAGAAGAAGAAGAAGAAGAAGAAGAAGAAGAAGA
AGAAGAAGAAGAAGAAGAAGAAGAAGAAGAAGAAGAAGAA
GAAGAAAAGAAGAAGAAGAAGAAGAAGAAGAAGAAGAAGA
AGAAGAAGAAGAAGAAGAAGAAGAAGAAGAAGAAGAAGAA
GAAGAAGAGGAGAGGCTGGGTACAGTGGCTCGTGCCTGTA
ATCTCAGCACTTTGGGAGGCCAAGGTAGGCGGATCACCTG
AGATCAGGAGTTCGAGACCAGCCTGGGCAACACAGTGAAA
CCCAGTCTCTACTAAAATTACAAAAATTATCTGGGTGTGG
TGCTACATGCCTATAATCCCAGCTACTTGGAAGGCTGAGG
CAGGAGAATTGCTTGAACTCAGGAGGCGAAGATTGCAAGG
AGCTGAGATCGTGTCACATCACTCCAGACTGGGTTACAAA
GCGAGACTACGTCTCAAAAAAAAAAAAAAAAGAATGGATG
GAGCTGGTTAGATGGGGGAGAGAGGGCATGCAAGATGACA
GCAAGCCAAGGGATACAGGCAGATCCGTTAAAAAGCTGGT
GTGGTGAGCAATTCAAGTGGCTTATACTAGGGTGGTCAAT
GGTCATGAAAATGGAATAAAGAGATTTTTAGAGAATAGAA
TCAACAATCTTTAGTGATTGCTTGTATATGGGATATAAGG
CAGAAAAGCAACCAATGATGTCTTCTAGATTCCTAGCTTA
AGACACAGAGTGAATGGAAGGGCCATTTAGTCAATTGGAG
GAGGGAGGTGAAGAGCGGAGGGAAAATGAGGCCATCTCTT
AATGATAAATGATGAGATCACTTTTTGTGTTTATTTTTCT
ATATTTCTCAAATTTTCTCTGTTGAACACTCATTACATGC
ACAATAAAAATTAAAAGGAGAATTCATATTTACAATATCA
ATATTCTATATGTATCAATATATAGAATAAAGAGATTAAA
CTGGTGTTTAATGACTGGAGTCATGACTAAATGTTGGAAT
AATGGGTGAATTCTTTTATTCCTATATTTAAAAAAATATT
TTTAATTTGCCTACAATGAATATGTATGTGGAGAAGTTTT
GTTTTTAGTTAGTTTGCTTTCTTTGGTAGAAAGTTAAAGC
CATACTTGGGTTCAACAACAAATAAGTCAGCCTGGTCAGG
AACAGACGAGTCATATGTCCAGGCCAAGGGAAAGAGAAAA
GGGAGCAGAACAGACAGCAGCAGAGAACCAGGGTCCAAAT
GTTACATTCAGATGGCCTTCATAGCTGAGCCGCCACCCTG
TTGACACAAGAGCCAGTTCCTGAATGACTGTAGCCTTCCA
GGCTGCAGAGAATAAACTGAGAGGGGTTTCTCAGAGAAGG
GAAAAGGGGGTACACAGAAAGTTACCAAGTTCTAGAGTCC
AACTTTTATATGAAATTTGCCTTCCCTGCCTCTAGCTTTA
TTTTCTAATGAATGTTTGATTCCCATAGAGTGGATCTCAT
AGGTAACTGCCACAATCATATGAAGATTTTAATTTTCAGC
ATCACTTAAGGAATTATGAATCTTTGTATTAGTGAGGATT
AGTTTTGGCTTCTGAAAACAAAACAAAATAGTCTTCAAAC
AAGAAAGAAATTTAGTCCACAGTTAGAAGGTCCAGGGCTC
CACAAAGCCACCTGGGATCCACCCTCCTTCTATTTCTCTG
CTCTCCCACATGTAGAGTGCAGCTCTCTTTCTCCTGGCCT
AAGTCAAAGTTCTAGTCACCATATCCATATATTAGAAGCA
CAAAGGATGACAAACAGAAGAAAGCCATGTCCCCTCTCTT
TAAGATTTCCCAGGAGTCCCAAAAGACAATTTTGCTTATA
TATTGTTGGTCAGAAGTTAATCACATGAGCTTATGTATCT
GCAAAGGAGGCCGAGAAAAATTTTTCATAAAGGCAGTAAT
ATACTCAGACAGAGAGTGGAGTTCTGCTGATGAAGGGGGA
AGAAGAAGAAGAAGCAGAAGCAGAAGGAGAAGGAGAAGGA
GAAGGAGAAGGAGGAGGAGGAGGAGGTGGAGGGGGAGGGG
GAGGAGGAAGGAGGGAGGAGAAGGGAGGAGGAAGGAGGGA
GGAGAAGGGAGGAGGAGGAAGAATAACTATTGGGAACAAC
TAGCAGTCGCTTACATAAGCATTGATACAAAATATCTCTT
TGAACATTTAAATAAGGAATAATGTAATTGTAAAGCAGGT
TGTGGAGATAGAAGAGTGAAATCAAAGGTAATTCAGAAGA
ATTCTGCCCAGAAAAGTAGAAGAGAAGGGATATGGAAATA
GGAAAATTAGATGAGGAAGTCTTTGAAGGTTAAAGAGAGA
AATAATACATTCTATTTTAAGGTGATTACAGGTCATTTTT
CTTGGTCCTTTAGGGATTATCTGCATCTTTTGACTTTCCT
CCTAGTTGTTTCCTAGCCTATGGAAAATTGGATAGAATAA
AGACTGAATGAAGAAGGTAATAGATAAACTTATTTCAGAA
AATTAAGTAGCACTAGGGTGGAAGAATCTAAACTAGTCCA
AGTCAATACTGGAGAACATCGCTGGTCAAAAATGTGGTGG
CAGAAGCTAAAACTATTAGGTTAGAGTTTGGGTTGAATTA
ATCTGATTTTCAGTTCAAAGCTAACCTCTTTAAATAAGCT
GAGGGTTTTTTTTTCTGTGCCCGGAAAATAGATGAGAGTA
GAAAGAAATCCAAGGAGAGTGAGGTAGTGGCCTCCACGTG
TCCGTAGTGGTAAAATAAGGGCCTTAACAGGAAATAGCTA
TTAGATTGAGGTCCAAAGTCTTCCCTTCCCAGTCTGCAAT
TAGCAATTCTCCACAAGACATCAAACTTCCAGTTCTTGAG
CTGAAACTGGAACAGAGCAAATGATCCTTTATTTGGGATA
GGCATATCTCACCCCAACCTTGCATTCCTTTCTTACCCAC
ACTGTGCCTCCTCTTCCCATCTGCTCAGTGCTCCTCTTTC
CCGCCTTGTTTTTTGTTTTGTTTCTTTCCTCACTGATCAT
CTCTCAGCTCTTCCTGACCCATCACCATTCATAGATTATC
ATTCATAGATTACCACCATTCGAAGATTATGACCACCATT
CATTGATTATCAGTCACTTGTGAAATGGATACGGTATCAA
AGCAGATCAATCTTTAAAAAAAAAAAAATCCCTGGCTTAT
TTACCTTAATCAGTTTTATTTTATTTTGGAGATGAGAAAC
CAGTTAAAGTGGGAATTTAATACAGAAAACTGGAAAACAA
AGACTTCTTTAAAATGTTCATCTTTTTCAGACATTAAAAA
AGTAACAATAAACAAAGCTCAGAGGAAACCCTGGTAAACA
GCTATCTCAATAGGCCATGTGGTAAAGATCTTGTAGTTTT
GGGGGTTTTTTTGTTTTTTTGTTTGTTTGTTTGTTTGTTT
GAGATGGAATCTCACTCCGTCTCCCAGGCTGGAGTGCAGT
GGCACAATCTCGGCTCACTGCAACCTCCACCTCCTGGGTT
CAGGAGATTCTCCTGCCTCAGCCTCCCAAGTAGCTGGGAT
TACAGGCGCACACCACCATGACCGGCTAATTTTTGTATTT
TTAGTATAGATGGGGTTTCATCATGTTGGTCAGGCTGGTC
TCAAACTCCTGACCTCAAGTGATCTGCCTGCCTCAGCCCC
CCAAAGTGCTGGGATGACAGGCATGAGCCACCACGCCCAG
CCTTGAAGTTAGTTTTTATATATTGATCTTATATCCACCA
ACATTGCCAAGCCCTTACTTATTCTAGTAATTTGAATGTA
AATTCTTTTGGATTCTATGTAAATAATTGTATCAACTGTG
ATTTATAAAGCTTTTTTTTCTTTTTTTTTAATTATTATTA
TTATACTTTAAGTTCTAGGGTACATGTGCACAACATGCAG
GTTTGTTACATATGTATACATGTGCCATGTTGGTGTGCTG
CACCCTTTAACTCGTCATTTAGCATTAGGTATATCTCCTA
ATGCTATCCCTCCCCCCTTCCCCCACCCCACAATAGGCCC
CAGTGTGTGATGTTCCCCTTCCTGTGTCCATGTGTTCTCA
TTGTTCAATTCCCACCTATGAGTGAGAACATGCGGTGTTT
GGTTTTTTGTCCTTGCGATAGTTTGCTGAGAATGATGGTT
TCCAGTTTCATCCATGTCTCTACAAAGGACATGAACTCAT
CACTTTTTATGGCTGCATAGTATTCCATGGTGTATATGTG
CCACATTTTCTTAATCCAGTCTATCATTGTTGGACATTTG
GGTTGGTTCCAAGTCTTTGCTATTGTGAATAGTGCCACAA
TAAACATATGTGTGCATGTGTCCTTATAGCAGAATATTTT
ATAATCCTTTGGGTATATACCCAGTAATAGGATGGCTGGG
TCAAATGGTATTTTTAGTTCTAGATCCCTGAGGAATCGCC
ACACTGTCTTCTACAATGGTTGAACTAGTTTACAGTCCCA
CCAACAGTGTAAAAGCGTTCCTATTTCTCCACATCCTCTC
CAGCACCTGTTGTTTCCTGACTTTTTAATGATTGCCATTC
TAACTGGTGTAAGATGGTATCTCATTGTGGTTTTGATTTG
CTTTTCTCTGATGGCCAGTGATGATGAGCATTTTTTCATG
TGTCTGTTGGCTGCATAAATGTCTTCTTTTGAGAAGTGTC
TGTTCATATCCTTTGCCCACTTTTTGATGGAAAGGTTTTT
TTTTTCAACCCCTATATCTGATTTTTTTAAAAAATGCTTT
TGATGTATTTTTGTCATTATTATAGAGTTTTGATTTCTTT
ATGAGGTAAATAAATTTCCTTTCTATTTCTAGTCTGCTAG
AAGTTTTTACTACAAGTGAGCACTGAAACTTATCAAATGC
TTTTTTAGTACCTGCTAAAATGATCATATGGGGTTTCTGT
TATAATTTATTAGGTGAATTCTCAATAGGTTTTTTGTTTT
GTTTGTTTGTGATAAGCCAAGTCTGCATTTCTGGGATAAA
TCCAATTTCATCAGAAAAAAAAAAAAAAAAAAAAAAACCA
TACGGTAAAGACCTTTCTCTATGGATGTGTCATGAAAAGT
TACATGAGAAGACCCTGTTCTCACTATTGATATTACAGAT
AAAAATCATAATTTTTTGAGTTGGGGTGGGTTGATAAACA
ATACTTTTTTCTATTTTCTGAGTTCTCTGTTGCTATAATA
TTGACCAAAAAGATACTTTGCTTTTCAAATGAACACTGCA
GAGACTCTTCATTTGTATTTCAACTTGATCTTCAGTGGGG
TGCAACCCTTTAATACCTTACTGTTAAATGTCTCTCCTAA
GCCTAATCTTTCTGTCAAGTGGTTATTTATTTCTAAAATA
ATATGGTAGGGCCCATCCACTGTTATTTAAAGGGCATACT
AAGCAATCAAATGGAAAGGTCAATATTCATCCTCTGATTT
TCCTCTGGTTTTCATAAATTGAATCTAATTCAAGTAAGTT
CTATGCATAAAGGGAAGGAGTCTGGGGGAAGAAAAAAGGA
GGTGTTATGGAATCAACTTGCATGCCCATGAATGGTGGAC
TGGATAAAGAAAACGTGGTACATATACACCATGGAATACT
ACACAGTCATAAAAACAAACTAAATCATGTTCTTTGCAGC
AACATGGATAGAGCTGGAAGCCATAAGCCAACTAATACAG
GAACAGAAAACCAAATAGCACATGTTCTGACTTATAAGTG
GGAGCTAAACATTGAGTACACATGGACACAAAGAAGGGAA
CAATAGACATCAGGGCCTACTTGAGGATGTAGGGTGGGAA
GTGGGTGAGGATCAAAAAATTGCCTATTAGGTATTATGCT
TATTACCTGGGTGACAAAATAATCTGTACGCCAAATCCCA
TCCCCGCACCATGCAATTTACCTGCATAACAAACCTGCAC
ACATAACCTTGAACTAAAACAAAAGTTAAAAAAAAAAAAA
AGAAAGAGGAGATCTTAAAATTCTGACAGACTTTATCCAA
AGATATTTTTTAAAAATGTAAAGCCCAAATTGTGTAAAAG
GCACACATTGCTGTGTTTGAAAACTACTAAAAAGAAGCCC
TGGGATGCATAAAGAGGCTGACTTTTAGCATGGGCTTTGG
CTAGGGGAAAAGCCTGGTGAGGGAAGGAAAGGTTCTGTGA
TGCTGCCACTATAAACACTGGGCATTCATACTTTATGTGT
CAGTCTTCATGACTATCCCATTAATATGTGCACACATATC
TCTCCAAGCTGGCAATCTGATCGTGGTTTCCCTACTAGTA
GGGACTAGTATATCCCCTGGTCTTAAAGGCAGGGCAGAGT
AGAGAGCTATTCCACCTACAGGGAACTCAAGATCCAATTT
TCTTAATGTCATCAAAACTTATTACTCCTTCCAATGCCAC
AAATGATCATTTCTAGAAAAGAAAATGTGCAAGTAAGTAT
TCACACTGACTGGCCATATGTTCTATTTCTTAAAAAGCAC
CATTCTGGGCAGCTGGCATATAGGTTTTAGGACATGGTAT
GGGGTGTAGAAAAAAACTATTTCCCACTTAGGATCTCAAT
TTCTTCATCTTCAAAGTGATAAGAAAAACCTAGATAATTA
AACCATATTGTTATAATAGAAGTATGAACACTCCAAAAGT
CATTTGATTTTGGATTTTTAGTGATTATAATTTAAATTAT
GTGATGTTCAGGAAAATCACAATAGGCAGAATGAATCGCC
TAGTTTGAATCAAGAGGCATTGGAAAATTTTATACTTCCT
TCATCTATTGCTCTATGTAACTCAGTCCATTTCAGAGGGT
AAAATTAGGTTTCAGACAGGTGCCTTGTACCAATCTAAGT
AGAATTGCTTTTCAGGACAGACTTGGAGAAATTAAGCTCA
TTAAGCAACTGGGTTTTCAAGTGCTCTTTTGTTCAGTAGC
AGGCCAAACCCAAAGAAAAGGTAAAGAGAGTAGATGTTGA
CTAACAAAAAATCTGAAAACAGGATTTGCAATTCAATCAG
GAAGTTCGTGGGTGAAGTAACATGATTTCCTACTGGAAGT
TGCTTTAGAAAATAATTTTTCATTTTCTGACATGACAAGT
CCAAGGTTGGTTCAGAAGCTTAGCAAAGTAATTGAGGACC
CAGTTTCTTCCCATCTTTCTGACCTAGCATCCTCAGTGTC
TTGGAAATGCCTCATTTCTAGTCTCAAAATTAGTCACTGT
AGGGTGGTTATCATAACCAATAACTGGCAAAAGACAATGG
GATCACCATAATTGGCTTCCTGGGAATGGGTCCATATTCT
CTGAGCAAACTGCTGCCCAACCCAATAGTGGGGTTCTATT
GACAAGAAGGAAAGCAGAAGTGACCATTAGATAGGCAATC
ACCATCTCTGACACAGCAACAAAAAAATGTCTGTCTGGGG
ACAATTAAAAAATAGTTGAACTTGGTTTAAAAGACATCTC
TTCATTGACTGCAATCTACACCAGATTTGGGAAATCAGTA
TGAGATGTTTCCAAACCAACATATTCTCTTCTTAAATGAG
TTTATGACAATCTCAATGGGGAAATAATCTAATTTTGCTA
CACATGTTGGAACAAGATTTAGGATGTAACTTGGGCTTCT
GGTTTTCATATGAACAGACTGGTAGGCAGAATTTGCAATA
AATTTCAATAAGAACTTGTTCAATAAGAACTTGTTTTAAA
TTCTAGGAATGATGGGTATCCTCCATTTATTTGTCCTAGC
ATTAAAACAGGCTATATGCAAGTCCATGAACATCTGCTGT
TTCTATATGGATTGAGTCTCTGATGGTCTCATGGGTTGAA
TGTCCAGCCTCTGAAAAAACTAGTTGGGCAGAGCCAAGAT
GTAGCTCACGGATATGGTCAAGTCTTGGCTTTTTTGGAAG
GAAAATCATCTCCACACTCAGTACACCTGTTTACAAACCA
GAGCATTAGCACTTCTTTCCTTCCCTACCTGTTTATGGTT
CCAAGGAAAGTGACCACCATGCCTCTGTGTAGGCATACAA
TGTAGGCTGTGCATAAATAGCACGGAGGGAACAAAGCATT
GTGGGTGAACACAGGGCACCCTCATGACCCTCTGCTGGTC
TAAATCCAAGAAGATGACCGTTAAAACAACAAACAGATGG
TATCCAGGACAAATAACACCCTCATGTGAACTGCCCAAGG
AGTCAGGGTCTAGCAGGAGGCAGTGGGCATGCGGCCAGCA
AATGCTCTGTTAGATAACACAGCTGTGATTTCAACACCAA
GAGGATCTGCTCACATTTAAAACTCAGAAATATCCTAATG
TTTCTCTAGAAAGTCTGTAACTATAGAAAGCTGCTCATTT
TTCCACACTCTTGCAAAAGCAGTGTTGGAGAAAACAAAAG
TAGGAGAAGTGAAATTTCTTATTATTACAAAAGTGTAATT
TTTGCTAGGAACCTGGATGCCAAATCAAAAGGTTAAATGA
AGCAAATTTTCCTTTGGCACGGAGTTGACCTAAGCCCTAA
TAGAAGGAAACTTCCCCTGTTGAGCTCAGAATTGGGTTCT
GAAAAGAACCTGCCAGGCTGGTAGTTTTCTTCCTAGATCA
AATCCCTTTACTCTCTACTGGGAAGTTGTACGGTCATATA
TGAAGGACCTTGTGCTGCGGTCCAAGACTAGAACTCTCAG
TTTTGTTTTGACACAAACTTAACAACTTCACTGGGTCCCT
TCTTAAATCAGGACCCACTTGACAGCATTATTAAATATCA
AATGAGATAAAGCATTTGAAACTTCAAGCATTTGGTTTGG
CAAATGGGGTATTTTTATAGATTATTCTCTGGGTCATCCT
CAAGGCATCCTAGAAAAGGAAGAATAACAAAGTATAGTAA
TCTTATTCATCTGCCACCATCTTTGAATTGAGGGGATGGA
GGCTGGTGGAAATTTTGGGGGCTGGAAGTCAACTTGCAAG
TCAACAAACGTGTACGAAGCTTGGGGATATGTATTTCCTT
GTAATTTTCTAAAACATCAAAAATGTTAAGTAATTTAACA
AACCACTTAAATTTACACACACAAATACACCAACATTACA
TAAAACTGGCATTGCCTGCAGCATAAAAACTATCACTTTC
CCTTTCAGCCTGGGAGCAGCTGCTGTTCTAGAAATGTGGT
GGACAGGACATCTCGATTTCTCCACCCTGAGACTGCTAAA
TCATTCCTGTCCAATACCACGAAATGGAAACAGAAGAGTG
GGACACATTGGGAAGACAGTTGAGGAGTAAAAAATTGAGT
TTATGGCAACTTCATCCTTAAAATACACTTTTCCAAAGAA
ACAATGATATCAATGAAGGTTCCATATGGTTGAAATAAAC
TTAATTGTCATGTTAACATAGTAAGAGCTAACTTGGCTTC
CTGGGCTTAAACTTAGGCACAACTTACAATGTTGTTTCTA
CAAGGAAATGTATTCTGAGTTCCAAACAACTAATTTATAT
TTATACTTCAGGAGCACAACCCATTTGTAAATAAAATTGT
AGTGATTGTTTTGTTTAGATATTTTTAATGATCCAAGCAA
ACAAAAACTAAAAACCCGTAAATGATTCATTTGCAAGATC
AATAATTGAATGATATGTGCAAATCTATAATGATTAAACT
AATTTGCAAAATAAGCATTATGGTATTGACATTAGTGAAG
ATTTCAGATCGGAACTTGACCTGAAAGAAATTATGTGTAA
TTATACAGAATAACCAACATTCTATTGAGTGTAAAATCAC
AAGTGTAAAGTATTAACAAATTAACTAATCATCATGACAA
CTCCAAGAGGTATTATTATTTATATCCAATTTTAACAATA
AAGAAACTGAGGCTGGGCATGGTGGCTCATGCCTGTAATC
CCAGCACTTTGGTAGGCCAAGGCAGGGGGATCAGCTGAGG
CCAGGAGTTCAAGACCAGCCTGGCCAACATGGTGAAACCC
CGTCTCTTCTAAAAATACAAAAATTAGCCTGGTGTGGTGG
TGGGTGCCTGTAATCCCAGCTACTCAGGAGGCTGAGGCAG
GAGAATTGCTTGAACACAGGAGGTGGAGGTTGCAGTGAGC
CAAGATTATACTACTGCACTCCAGCCTGGGTGACAAAGCA
AGACTCTGTCTCAAAAAAAAAAGAAACTGAGGCACAGAGA
ATTAAGTAATTTGTCCAAGGTCAAATGGGACCCCAAGGCA
TTCTGACACCTTTCACTTTTAATGTCTACATTATACTAAA
CGTTTGTATTTGAAATATTTTGCATTTGGTTTTCCAAACC
AAACTTTTTTTAATACGTAACATCCACTTTTTAGATACAG
GCAGTACATGTGCAGGTTTGTTACATGGGTATATCTCATA
ATGCTGAGGTTTGGGGTATGATCGATCCCGTCATCAAAGT
AGTGAGCATAGTACCCAATAGTTTCTCAACTCTAGGTACC
CCCTTCCTCCTTCCCTCATCTAGTAGTCCTCAGTGTCTAT
TGTTCCCATCTTTATGTCCACATGTACCCAATATTTAGCT
CCAACTTACAAGTGAGAACCTGTGGTATTTGGTTTCCTGA
GTTAATCTGCTTAGGATAATGGCCTCCAGTTGTATCCATG
TTGCTGCAAAGTACATGATTTCTTATTTATGGCATCATAG
TATTCCATGGGGTATATGTAGCACATTTTCTTTATCCAGT
CCACTATTGATGGGCACCTAGGTTGATTCCATATCTTTGC
TATTGTGAATAGTGCTGTGACGAACATAGGAGTGCATGTG
TCTTTTTGGCAGAATGACTTATTTGCCTTTGGGTATATAC
CCAGTAATGGGATTGCTGGGTAGAATGGTAGTTCTATTTT
AAGTTCTTTGAGAAATCTCCAAACCGCTTTCCTGAGTGGC
TGAATTAATTTGTATTCCCACCATCACTCTATAGGCATTC
CCTTTTCACCACAGCCTTGCCAGCATGTTAATGTCTGATG
TTTTAATAATACCCATTCTGACTGGTGTGAGATGGTGTCT
TATTGTGGTTTTGATTTGTATTTCTCTGATGATTAGTCAT
GTTGAGCAATTTTTCATGTTTGTTGGTCACTTGCATGTCT
TCTTTTGAGAAGTGTCTGTTCATGCCCACTTTTTAATAGG
GTTTCTTTGTTGAATTGCAAAAAAGACTCTTTGAAAGGAT
TTACCTCTACACAAATAATGCTTATGCATTCAGTTAGCAG
ACAACTTTTAGTTAGTAGACACCATTTAGGAGTTAAAATG
TATAGCTAGTCCCATTTTACATTTTTGAAATTAAATATAA
GGTAACCCAAATCAGATGCAGACAGCCTAGATATCTTCAT
TGCCATTGCACATAGAAAGTGGAAAAGCTACTTAATATCA
TCTGAAAATCTATACTATCAGAATTATTCTGGAAAAGCCT
GCTTCCGGAGAAGCTACAGGACAAACAAGAAAGAGAATGG
GCTTTGTATTTGAAAGCTGAGGTCGAAACTCAACTCTACT
TCCTGGGCCAAATACGCTGAGCCTATTTTATCTTCTGTTT
GATAAGGATAATTTTCATTTTGCAAGGTTATGGGGAGACA
CAATTATCATTAAGCAAGATCTCCCCAGGCCTGTGAGTGA
GAAGTTTGACCTCTCTCTTACCTCACAAAGGTGAAAGTTT
CAGCACACATGAAAATATCTTGTAAAATGTAAGACTTTCC
ATCCAGTATTTTAAGCAGCTGAGCCAAAGCTAAAGTGAGT
AGTAGCATTAGATACATAGCTGGGCCTGCAAGTAGGATGG
CAGCTTCAGGTCCTCAGACTTTTCAGGTGAGAATAGCCAG
GCTCTTCTGAAGCACTCAAGGCTCTATTCTCTCCTCAGTC
AGTGAATTAGCATACAAACCCTTTTCCTTCAAAGAGAAGT
CAGCTTACACGAACAGAAGCGGGAAAGCACATAACTCTCA
ACTACCAAGTGGTAGTTAATTTTAGGTACTTACTATCCTC
TCCAAAAATAATTGTATCCCCCTCCTTAACTACAGAAGAG
AAATATGAAAAACATGCTAATGATCAGTGCAACTTCCAAC
TGTGGTGCAATAAACCTATGGCTTAGGAGAACTCATCAGT
TTATTTATTATTTAAATTTCTTTCATGACATACTGCCCAT
AGCCTGAAGGATTCTGGAAGAACTTGGAAATTCTAAACTA
ACAATTGGTGTTGAGCCATGCTAAGAGAAGTTAGAAACTT
TTGCAGACTCAAACCAGTTGGAAAGTGGAAGAGGTCTCCC
CTCCTTGAGTTAGGGGCCCCCAGAAAGAAGTGCCCTGACT
TCTTCCCAGGTGCAAACAAATCTGTGAAAATTTAGTAGTT
CCAACAAAATAAATAAACTGGGATCAAATGAGAAAAATCA
CAAATGAATCTCAAAGAAGGCAAGTGAGAGGGTGAGGGGA
GGAGTGTCTCAAGAAATAGAAATCAGGCTACATTTAAATT
TTGGTTTTTATTTCTTTCTTATTGAAGATGCAGTCCCCTT
AGACTGCCAGCAACTCCCAATAACACAAAGGTCCTTTTCA
GCTCTTATACAATATTTATGGTAAAAGAATCATCTCAACC
AAGCTCCTCATTGTATAGATGAGAATCTGATTCCCAGATC
TCTGAACTTGATTCATTTTCCCATATGATTTGTCAGTGGG
GATCTTACTCATGACTCAACTGGTTTATAAGGTACCTGAA
AGTTGGAATGGTAGCATGTTTACTTCCATCCCATATGCAG
CTCAGCTCATAGCAGAACAAGGATTGTTAGCTTGAGGAAA
AGAATAATGTCCTGGCTGTCCACTTACAAGATTTTGAACA
AGTCTCTACAGTTATAAAACTGATCGAGACCAGCCTGGCC
AGCATGGTGAAACCCCATCTCTACTAAAAATACAAAAAAA
ATTGCCAGGCGTGGTGGCACATGCCTGCAGTCCCAGCTAC
CTGGGAGGCTGAGGCAGGAGAATGGCTTGAACCTAGGAAG
CGGAGGTTGCAGTGAGCCGAGATCATGCCACTGCACTCCA
GCCTGGACGACAGAGCAAGACTCCGTCTCAAAAACAAACA
AACAAAAAAACAAATAAACAAAAAAACAAGTATCCAAGTA
ATAAGAGCAGCAGCTATGGCAATACCTAGGAAAATACGAA
GAGATGCTTTCAAGGATCCACGACGCTACCCAGCAAAGCC
TACTGAGTGGAATCTTCCAATCGCTGGAGACAGCCAATAA
AGCTGATGGCCTGATCCCAACAATGTCTGCTCGGGGTCAT
GCCCTTGAGCACATGGCAGCCCTGGGATGATTTACGATAA
GGACATTGCACCAGACCTCAACCCCAAGCAACTGAAGAAA
CAAGAGGAAACTCAGGATATCACTTTCAGCTGATGAATAC
TAAGTAGCTTAATATCATTGAAGCATTATCCAACAACAGA
GGCCACCTTGCAAAAGACAACTTTTAAATATAAATGATGG
TGCTTATTGGAATTTGTGCATCAATTTGGACTGAAAGCCA
AGAACAAATGATCTTTTACTAGCGCATGCCCTGGGAAATT
TTTTTGCCCTGATTCAAGGATGTAAGAACTTGTTCAAATG
TTTTTGGATCTGACATGGCTCATAATGCCTGCATGCTTTC
AAAACTATATTATCATCAATAAGTGAGCTGGGAAATACCA
CATACCTGTATCCTTGATGATGTGGTTTAATGGGGACACA
GAATGTAGGAGGCACTGGGCTGGCATGTCTTATATTCCCA
CATACTCCTTATGACCCATATTCCAAATTGTGTCTTTTAA
TACAACTAAATATGCTAGGATCATTTGTTTAAAGATCTGT
ATCATTTGATCAAGCATTTTTACTTGTATAAGAGGCTGTT
GTAATTAGCAAGAAATAGTACCAATATTCGTAATACCTTT
ACACTTAGGAGTCATTCTTACAGAAAACGAAGGTGACTAT
TTTATTAGAAAACAAAGGCCACATGTTAATACAACACCAG
ATATGACAATGCTTACCAAAGAACTGTAAAAAATTGGTCT
AAAAACAGAAAAAAGCACAATGACAGACACATGGTATAGC
ACACCTCTAGGAAGCCTGCAGCCCTAATTGGAAACAAACA
CATACCCACACACACATATGTACAGGTTACATAAGCAAAG
ATGTCTAAAACAGATTGCAAGAGAAAGATAAACACTCCTA
CATGTCTATGTGTGCACGTTTTCCTTAAAAACACATAACA
TGCTTTTCCATCATTTTACTCAGCTCTGAGAAATTCCTGA
TCCAAAACTATTCCATGCCTAATACTACAGATAGAAGAAT
ATCATAAAGCAAAAGTCTACATTTTCCTAGACTGTTAAAT
AGAAGTATAAAAAGTGTTTTGCATTTTTTAGTGTAAAATT
CACATAAAAACAGATTGTTATATAGTGCTTGTCATTTTCA
TTGTAACATGTTACCAAAAAGCTTTACATACACAGCTTTA
TACTATTTACATTACAGTAGAGGAATGTCAATGCTAATAG
GTGATCAGTGCTTCCAAACTTTTTAAATACTTACACATGG
GAGATCTAAAGAGTAAAATATATTTAAGACTTCTAAGGAA
TTGTTTTCTCCTCACTGAAAAAGCACGCCCTGACTAAAGA
AAAGTCCTGTAGGCACAGCCTTATCTATTCAATGACTGGC
ACCTCCCAGGGGTACTGACACACAAAGTGCCTTCACTGGA
TCTTACAGTTCTCACTGCCCTTGGCCTCCAGTCCAGCTTT
GGGGCTGGGGGCGAGTCGGCCTCGCTTGACCCTCAGACCC
TCTCTGGGGCTGTCAGTCGGACCTCTCTCAGGAAGATTAC
TGACCGGGAGAGATTTCGTGGTGGGTTCTCGGAGGATGGT
GCCTGAATCCACCGGGCTCTGCTGAGCAACTTTGACCTGT
AACACAAACATCTCTGTTAGAGGTTCAATCACATTCACAT
TTCCACAACATGAAAAATAAAGCACTATGTCACTAAGTTT
TAAATTAAGTTCTTCTTCTCTAGGAGTTATATATAATTGT
AGTATTTCCTCTTCCCTCAGAACAGGCCCCACCTAACAGA
GAACTTAGGAGGATACCAGGTACAACCTCTAACCAGTCAT
CAGACGTCCCTTGGCACCTCTGATGGCAAAGACTATGCCC
TATTTACCTATATATCCCTAGAGCCCACAACACGCTTGAC
CACATGGTACACGTCCAGTGAATTTCTAAGTGAAAAACTT
GCCTCTGTTGTCCTAACTAGCCATTCCTGTTGTTTAAAAC
AAGTATAACCCAAATGAGTAATACTACCTCCACAGGGTGG
AAAATTTTAAAATGACCGAGAACCTGTTCAGGATATTTTA
ATCATTCTCCCTTTACAGCTGGCTGTTTCCATATTGAATT
TGGACTAGAGCAGAAGGGCAGCTATCTAACAATAAAGTCC
GGAGAGAATAAATCCCCTCTCAAAAATCCTGCCTTTTAAA
GGAAAGAGTTATCTCAGAAAATTTGAGACTTTAAGTAGAT
GAGAGAGTAAGGTAACCTGTGAGTGAAGATTTTTTGAAAT
TGGGTCAGGCTTAGCGGCTCACATCTATAGTCCCAGCTAC
TCAGGAGGCTGAGGCAGGAGGATCGCCTGAGCCCAGGAGT
TTGAGGCTGCAGTGAGCCGTGATAGTGCCATTGCACTCCA
GCCTGGGGGACAGAGCAAGATTTAAAAAAAAAAAAAAAAA
AATTGAAATTTATATACTAGTGAAAAAAGATACACACTCA
AAAAAGAGAAAAAAGAGCAAGAAAAATGAAGTATAGGAAA
GCTTCACCTAACCAAAGTTAAAGGCAAGAGTGGAAGATTC
AAGTAGGAAGATCTTTCAAAGAGAAAGGAGAAGGACCTCT
TGCATAATGGACACAAGGATCCGTGTCCAGCACAGATGCT
GAGAAGTAACTATGTGACAGACACTCCCTGAGCAACTGAC
TTCCAGGGATCTCCTTCTGATGCAAGAAGAAAAGGGAATG
GAAATTATTTTCCCATTTATATTCTTTCCATAGGAAGCAT
GTGAAATACTTGAAAATGGCAGTTAAATACTTTTCATTAC
ACGAAACATAGTAAATCTGGCCAACAGATCAAATCCCAGG
AAAGCTCACTTCTCCCTCAGAGTGTGTCCAGGACACTGAA
AAGACGCAGCCTTGGAAGGTCAGGACTTAATGGAAAATTA
CCATCCATGGAAAATTGAAGGAAAAAAATAAAACAGAGTT
TTGCTGGTACTTTTTTTTTTTTTTTAAAGAGAAATAGTGA
TTCCAAAGACAAGGTTTCCCCGAAACCCACCAGATGTACA
AGAAACAAATCTTTAGGTTTGCCATTTAAAAAGAGAGAAA
GAGACAGATAGTCCATAGGAAATAGAAAGTTTGAGCCTGT
AAGACTCTTTATCCCAATCAAATGGCTAACGTCCACTCTT
TTTGGCTTCTCCCCTCTAGACTCAATTTCTGATACTGAAT
TGAGGGCACCGTAGTTGTGATCAGAATTTAAACTGTGGAT
TTGACCCTCCTGTTGGTTAGCTTCAGAATGGTCTATAACC
AGACAAAGTCAAATTCACCAAGTATTTAATCTATTAAGAT
AGTACATCCTCCTAGAATAACACACACATAGGGGAGGAAA
AAAAAATAGTGCATGCATACCCTAATTGTCTTATAAATGA
TTCTGCAGTAGCAATAGGGAGAGGGCAAATATGCAGACAG
TTCAGTGAAAATGACCCTCACAAGTAGGAAAAAATGCGAG
ACCCCCACAAAACTAACATCACCATCCACGACGGGCTGTA
CAGCTTTCTGGCCGGTCCTCTGGAACTGATCACAAAGCCC
AGGTTCAGGAGATCAGGTCTACAAGCGCTGTCTCCCTTGT
TCCCAACAAACGAGGGGTTCGTGAGCTTATCCATCCCGGT
GACATAATAGAGAATGATCCTTACCTAATGGGCATTTTGC
CCGTTTTTTCCCCTTTGAACTTGTCAGACGTCACTAAAGG
TCTTGCTAAATGACCTAGGAAACTGTCTCTCATAACCCAG
CCAGTCACCTCAAAGGAGAACTCACAACCCTGAGTTTCTA
AGCAATTGCTTTGGGAAATAATACCTCGTTCTAGATTTTT
AAAACTAAGTGATGTAATATGCTTAACCGATGAGGCAGCA
AGCATTTTACAGGGCAACTCAGAAAATGCTGAATTAAATT
AAAAATTACTGGGCTAGGTTTTTAAGAGTTTGAATCTAAT
CATGAATTCTCCTATAACTGCTCTCAAAAGTTCCCCCCAC
ATTTGCAAGTGCACAAAATTGCTTAGCAATTCATAACTGC
TGGTGCCTACTGAACAGCATGTAGCTAATGCACTGAACAA
AATCTGCAGAAACCATGGTTACTACTCCCTACTCAGCAGA
TTCAACAGCAGTGAGGAGAGCAGGCCCCCTAGCGAGAAAA
GCTCTTTTTCCTAGATAGTAAGTCTGAATGCCACATGCAA
ACTGCTTTTACCATCAGTTCTTTGCAACAGAAGAAAAATG
ACTCGCGATGATTTCATAAGACCATTTCCTAGCATGCCTT
TATAAACATCTATTAATGCAATCACTTCAGGACATTCACA
GTTCCATTCATTCAGTGAATATTTGTTGAATGTCAGACAC
TGCATTAGACATAAACTATAGATGTAATCAGTAACCTCAC
AGAACTCAGGTTGCAAATCAGAAGACAGATATTTAAACAA
GAGATTACAATAAAGTGAGCTACCTAAAGACAGTTGGAGG
CATAGAGTACCAGCTATATGTCATGGTTTTCTGTTCTAAG
AGAGTCAGACAAATACTTCATTTTATCTCCATAAGTGTGA
GACAAACAGGAATGGATGTCACTTTTTACTGAGGTTTGGG
AAAGGGTGGCTCCCAGTCACCGTTCTAAGAAAATGGTATG
GCCCATATCAGGACCCTAAACCTGACTCCTCCTGTATTCA
GTATCCAGTGGATATCTTATAGTTGACAGCTTTGGACAAG
CTTGGTTGCTCCACTGTTTAGGGGCACTAGTTGCTTAAAA
GAGAAGCTGTTCTCATGTTCATTGGAAAGTCTGTATATTC
AGTATATTAAATATATATTCTCCAGTATATACTTCAGTAT
TTTGTTGTTGGCTGCATGCAAAAGTTAAATCCAAATGTGA
GTGAGAGAGAATTTGGTAGGGGAGGGGAGAAAAATTTGCA
CAAAATGATAGAATATTTCTAATAAGAGTAACAAATGGGT
CCACTTCAGTGAAAGAAAATCTCAGATCATTCTTCTTCAT
ACTTGAATAAAAATTTTATTATAATGTATATTATGAACGA
ATTTATTACTAAGTATAATTCCTTAATGCTTATAGCTCTT
ATACATCAACAGAAACAAATTTGCAAATCTGTTGTTGTGA
TGTTTAGATTAAGAAATCTAAATATATTGTAGTCTTTAGA
TCACCCACGTGTAACCACCAATGTGTTCATATTTGGCATC
CCAAATCCTAAGAATGTGCTTGCTCACTTATGAATTATCA
CATTACACAAATAGGGGTTATTACACTTTCAAAGCTTTGT
TTTCTGATTCAAGGTTATCAGCTCGCATACTTGATCAAAC
TCTGACAAGTGAGCAATCAAGGTAAAATCACAGACTGTTC
AAATTCTTTGAAGCTATTCCAGCAACTTCCAAAAATATCC
CCCTAGTCCCCAGTCTGAGAAACACTGGTATCGTAGAAAG
ATCAAGACTGTGGAGTTGAGAGGAAGTAGGGGTTCACACT
GGGAGGTTAAATCTTTATGAGTCTCACGTTCTTCACTCTT
TCATAATACCACTTACTGTGAGAGTTCAATAAAATGAGAA
AGATAAATAAAATGCATATACTTTGCATACTTAAATGGTA
GCTGCTGGTATGGATCACAGTAACAGGAATAAAGATCTGT
TAAGCAAATATTCTCTGTGCTCTACATAACATTTTCTGGG
ATGTTGTAGGGTACACTGAGGTCACTAAGATCCTGTTGTA
TCCTCAATAATCAAAATAGAGAAATCCATAAACAGAGTTC
CTTTCCTTAGATATCTATTGAAATATGTGCTTTTTTTTTT
TTAAGAAAGTAAAGGATTAATAAAAACAATAAAGAATTAG
CAGCTGGGGGCAGATAAGTGAGAATAAAGTTTGAAACAAA
CAATGACTAATACCAGTGGTGAAAAGGAAAATTACCTCTT
CAAATCCTTCATCAGTAACGCCTGAAACTTTCTTAGAAAT
CCACTGAGTTTTGATGTAACAATGCCATTTTCCATCAAAC
TACATATAAGTGGCCTGCTGACTCAAGGATGAGATCATGT
ACCCTGATACTGTAATGCTCACCTGGTCACTTGCTCACTA
CTGACTGACTTACACCACAAGGTCAGCCTTTTTGAAAGGG
CTCCTGAATCAGGGGGTGCAGTGTCCGATCCTCACCCAGG
TAATACTGCAATTTTCTGGGTCTCAAACAGTAGATGGATG
TTGACAGTAGTTTACCTTTTGTGATCTGCTGCCACCAGCT
GTTGGTTTGGAGGACTCTGCAAGATTTTCTTTGCCGAGAC
TCAATGGGGATAGCGCTAACTTCTGTGCAGCCAGGCGGGG
GCTGGTCCGAGTTGCCATGGTTGTTCTTCGCAAGATATAT
GGGCTAGTCTTTCCTGTTGGGATGTCAGCAAACCCTAAGG
GCAAAAACAATAACTGTCAGCACTGCTAGGTCCAATTCTA
TCTACAGTGGAAAAGATATTCATTAGGTGGTTTTAACAAG
GATAATGCAAACTCCAAAAAATACTTTGTCCTAGCCCCTG
TGGTCAATGGATTACACTTCACAGTTGCCCTGGGAGTCAC
CAAATTGAATCAAATAACAGGTTTTCTCTTATTAGAAACA
CAGAAAACAACAATGGGAGAAGAAGAGGAAAATAACACTA
CACAGAAAAAAATTTTTCTGCTTCTATCTTCTATGTGGAT
GTTTTATTTTGCATTTTTCTAAGATCTAAAAAATGCCAGC
AGGCCTTATTGTAAAATTGGGTTGGGGAAAAAAGGAGGGT
ATAATGGAAAAATAAAAGATTAAAAAAAAAAAAAAAAGAA
AGGGGAAGGGGGAAAATGTAAAATGGTAACAGCTACTTTA
GGCCAGCACTCTCATGTAGGTGGGAGAAGAGAAACTGACC
TTTCTAAAGGTGATTTCACACTCACTCGCGTTGTCTCTTT
CCACAGAAGGAAGTGACATGACTTTTGATGACCCAGGAAA
GAAAGTCAATCCCAGGGATACTAAGAGTTGGTGTATCAAC
ACACACTCCAGAATTGCATTCAGGGCTAACTAAAGCAGCA
TTTGTTTTTGTTTTTCACACTTTAACTACATATAAAAATT
ACCAGTGAAAGATAGATAACTATTTTTGGGCTAGAGTTAC
TCAGAACAATGCTTTTCAAACCATCTATGGCAAATAATCA
GTTTTGGTATTTGGGGGCGGAGGGGGTCGAAGAATTTCCA
ATCTGCCGTGGAATAATATTTTTGTATAGTATAATGAGAA
CAAATCAATAGAAAACATGATATGTGCTTGGATGTTACAA
AAATATCAAGTTGCTATGAAAATTTCTAAATTCCTACTTA
ATTACAATACATTGCTTCAGTCAGGAACCAATAACAAACA
GTTCCTAGAATGGTACCAGTCCTTTGGCCAGACCTGGGGG
AAAACCAAGTTTAAAGCAACAAAACAAAAACAAAACAAAG
TGTAGTCAGTGGCTCCAGCGAGGGGGCCAGCATCACGGGG
TGCACCTTCCAGCTCACCTGCTAGCTAGGTCAGACATGAC
CAAAGGGTAGGAAACCCTGATGGGTGTCCTTGATTTAATG
ATTTTTTTCAGCATTCAAATAACAAATTCTAAACAGATTT
TAGACAGTCATTTTTCCAATCTACCAGCTCTTTTGTTAAT
GTGACACAAGTAATTAGATCCTAGAGGAAAATATGTGCCT
CATCCATTTAAAAGCAGACTACTGTTTATGAACACCAATG
AGATTATTGCACAATAATGTAAAAAAGCAAATACTTTTGT
CTTCTTATATGTGAACCATTATATGGAATTTCAAAAGAAC
ACAAATAATTTTGTTTTTAAATCAGGCATACCTTTCTTTA
CAACTTCTGGAAGTCCCTCTGGCTCAAACTCAGTACCTTC
CGTGTCTTCTGCAGGGTGAATACCACTCATGACTGCTTTC
TTGCTTTTTTTAGAAAAGGTCTCTGGGGTAGAAGGTGTTG
GCCCTCTACCATTCTCCCATATTCCACTGGATCTTTGCCT
CTTGCCTGAAGCTTTATTTTGGCCAGATGATAACCTCTTG
TCAGTAACAGAAGGGATTGGAGATGGTCCTGGAACAACCG
GATCTAGCAAAGGAGACCCTCGGGAATCTTGTTTAGATTG
CTGTGAACAGAGATGGGCCACTTTTGTCTCTAACATCTCT
TTAGCTTTCTCTAACTTTTCATGGCTTATAAGCAAGGAAC
AGTACTTATCCAAGTATTCATCTGCCTCCTTGGTTTTTTC
TTCAAGAGTTTCTTTCAGTTCTTTGATCTCGGTCGTTAAT
TCATCAACCTTGGTATCCATAACAGTACCTATCCAAAGTA
AAGCAACACATCATGTGCAACTTGATGCTTCTCTAGTTAA
CGACAGGCATCGTGAAGCAGATAATCTTAGACGTGTTCTT
TCTTTGATTTTTTTGAAGAGGTGGGGGAGATATATCTGTA
TATGTTCTTATAGTTCAAACAACTCTTGTTTGGGAGGTAT
CATATCAGATCAAGGTAGATATTCTAGTCCCGTGACATTC
ATTGGGACAGCTTAAATAAAATCCACCAAAATCTCAAACT
TGTATTTCAGACAACTCATTAAACGTTCTTGTAGTGCCAG
TTATATGCAACCAAATAAGTTCATTTTTTACATCCTTATT
TTCCCCAGTCCATTCTGTCTACCATAAGTGGATGAACAGA
AGTCAGTAAAGATTATGAAGCTTCTATTGTATGGCTTTGG
GAGACAAGATTCTAACAGATGACCAGACAAATCCAAAGAA
ACACTCTGAAAGCATTTGAAAGCAATGGAGGGTCTGATGA
ACAAGGTTTGGGGGAACACTATAAATGTGGGAATCTTGGT
CAACTTGCAGCTGCCATGGATATATTAAATCCATTAGAAA
AATCCCCTGAAGCCCCAATCTACCCTGAGCACTTTCCAAC
AGGGAAGACTGTTGACCCACACCCTGCCACACTACAGACC
AGAGAAGCCAGTCAGATTATGCTTGTCATCATCCACACAG
TAAGCACATGCCACTCCAGGGGCATAAGTGGATAAAAGTG
ACAAGGAGAGTTATCATTTCTTTCCTTTTCTATTTTGCCT
GCACAACTAAAAATATGCCTCCAACCCTCACCTGTTCCCT
TTAATTGACCCATACGAATGGACTGAGGATAACCAGAATC
AGCTATTTATAAATTACCAAAGCCAATTCTGATGCCAATC
TATTGACAAAGAAACCACGTAACTGGACATCAACATAAAA
AACTCTTCTTAGAATGGCTCATTAGCAAAAAGTACCACCA
GTTTTTTTCCATGTTTTATAGAACAGAAGATGCAATAATT
CTATTTCAAAATGGCTTCATTCAGGCCAGGCATGGTGGCT
CCTGCCTATAATCCCAGCACTTTGGGAGGCCGAGGTGGAC
AGATTGATTGAGCTCAGAAATTCAAGACCTGCCTGGGCAA
CATGGCAAAACCTTGTCTCTACAAAAAATACAAAAATTAG
TCGGGCGTGGTGGCACCTGTCTGTTGTTCCAGCTACTTGG
GAGGCTGAGGTGGGAGGATCGCTTGGAGGTCGAGGCTGCA
ATGAGCCATAATGGCACCACTGCACTCCCACCTGGGTGAC
ACAGCAAGACCCTGTCTCAAAAATGAAAAAAAGGCTTCAT
TCTGAGTCCTATAATGATCCCAAGATAAGCACAAAATTCA
GAAATTGGAAAATGGATTAATGGTAAAAAATCAGCACTCA
GTAATAGAACACAGCACTAAAAATAGTTCCTATGCACACA
CACCATGTGTTATTTCACTGTTGGAAAAGAGTTCTGGCTA
GCTGATGTGCCTCAGTTAACACCCACCTGTTTTCTGCTTC
TCCTGTGCAGCTTGAAGTTGAGAGAGTTCTTTCTGCAATA
TCTCCTTTTCCTCTTCCAGCTGTTTACAGGATTTGATCAA
CAACTTCATTTTCCCCTGGGCACGTTCATTTTCCTTCTTC
AACTGATTTACATATTTTAGATTATCCATCTACAAAATAA
AAGTAATTCCATTTAAAACCTTGAATTTCTTTTGATAAGC
ATATGGAAAAATAATTATGAGACATAAGATTCATATATTG
TAAATTTAAGAATTATTAGATTCAATACAAAACATCTAAA
GATGCACAAAACCATTCACTTTCTCTACTCAGTTTCCTAA
GTCCCCCCAGTTGAAAATGTGGTTTTGCCATTCTCTTTCT
TAGTATCACAAGTATAAACTATGGTTCCTGAGATGTCTAT
TAAGTGCCCACTATGTCTGTATTTATCCAGTGGGAATCAC
ACTGGATTACTGGGCAGGGAGACAAGGAACATATTCTTGA
TGAGTCCAAAATTCTCAATGACAGAATTGTGTTCCCATTT
GTAATCACACTGTTACAGTTTCAATACCTGCCTTGGTATT
TATTTTAGCCATACCAAGTGAAAGCCAAATGATATTATAG
CTCACTATACAAATTTAAATTTCATTGTGGCTCGAGTAGA
AAGACAACAGAATGACGGGAGAATTGTGTCCTCATACACT
TCTCAGTAGTACAAGTTCACATTCTTATTCACAATTCCCA
AATCAAAAAAAAAAGAGCTATGAAAATGATTTAGAGGCAA
AACCCAACCTGAACAGATATAAAGGTGTTTATGTCTTTAT
TAATTAATTAATTTATTTTTAAGACAGGATCTCCCTCTGT
CACCCAGACTGGAATGCGGTGGCACCATCATGGCTCACTG
TGTGACCTCCTGGGCTCAAACAATCCTCCCACTTCAGCCT
CCTGCATAGCTGGGACTATAGGTACGTGCCATCACAAGCA
ACTTTTTTTTTTTTTTTTAAGAGATGAGGTCTCACTATGT
TGCCCAGGCTGGTCGCAAATTCCTGGCCTCCAGTGATCCT
CCTGGCTTGGCCTCCCCAAAGTGCTGGGATTCTAGGCATG
AGTCACCACACCTGGCCCGGTATGTATAGTCTCTATTTAT
CCTGCCTGGTGACAGTATCCATACATTTTACTGCAGAAAT
ATGAATTTGATTATGCAGTATTATAGTAGATCCCACTGGG
ATATTATATATGGCATATGATTATATTATTAAAATGCAGA
ATTCTAAAACCATCTGATATGGCATCATGAATTTCCAAAG
GAAGACCAAACGGCAGCAGGAGGAGGAGGGGGAATGAGGA
TGGGGGATGGAAAAGAACCCAGTACCACATTCATGTTGCA
AGTAGATGTTAGAGCTTGGATCTCATCTTTGTATATTTCA
TCTTGAAATTATTTATTAGTAAAGCTGCAGTAAACCTTAC
CCTTTCAGAACTCGCTACTTCTGATTCCAATCACAAATGA
ATTCAAGACCCATTTAATTCTATTTCAACAGTGCTACTTC
TTTCTATTATTAAACCCAACATCTCATTTCGTAGCAGCAG
AACATTATTAATTATTGTGATTTTGAATTTTACTACTTGT
ATTTAATTGGTAAATTTCCTTTACCTTGATAGTTGTATAA
GAGCCATAAACATAATAAATTTATACCTAGTTTTCTGTAT
GTATATATTCAATTAATGTCAAAATTTTAAAAATATAATC
ATCTTCTAAGTAAAATATTTGCTGGAAGATATTTATTATC
CAGGTTCATTATTACACACTGTGGGTATTTATCTTATGAA
AAATATCTGTAAGAATGAAAACACCTCCTTTTCCAAGTAA
AATTACAGTAATACCATCTTGAGACTAGCAATCCTGAGAC
TAGGGTTCACCTTTATTGTTCCTAAAAAAAAAAAAAAAAA
AGTTCTATGATCCTTGCGTGAAGAGAAAGAGGAAAATATC
CACACTCATCTGCCTGACCAAGGTGCTCTGCCACACTTTG
ATCTCCCCATAAGCCACAGGAGAGTGAGTATGGTGACAGT
GAAGCTCATTCAAGACTTTGGAATTGCCTATCAGACTGTT
TTCTATAGCTTAAGAGGCCTGCCCTCATCTGCTGTGTGGC
TGGATCTTCAAATCTATCTCAAGAAGTCTTTAATATCCTC
TAGTTTCAGAGGATGCATGAGGCAATGGATAGCTTACTCA
AGCTATGAGACTGTAGATGACCCACTGATTTTTTTTAAAG
ATAACTCAGCAGAGAACTGATGAATGACATCATTTTTGAC
TACTATTTTCATAAAATGAAAATGAAAACATTTAATGCTA
TACCATTAAAATCACTACCACCTGTATAAACCATTCGAAA
TCATGAAGCAAATTAAAGTGAATATACCTTGGTCTTCTTC
AGTTCTTCCAAAACCTGAGTAGTAGCTGTCAATGAATTAC
TGAGCTCTTCTTTACTAGACTTTAAAAGGTCCATCTCCAA
CTTCTGTGAGCTGAGACATTCTTCTTTAGAAGTCAATTTC
TCTCGGTATGTCTGGATTTCTACTTCACACTAGAGCAAAA
CAAACAAACAAAAAAAAACAAAATGTTCCTTTAGCCAGGA
GGCACAGCTAAAAAAAAATTGTAAGAAAAACAAAAAACGG
CTGAGCCCAGTGGCTCACACCTGTAATCCCAGCACTTTGG
GAGGCCGAGGTGAGCAGATCACGAGGTCAGGAGTTCAAGA
CCATCCTGGCCAACATGGTGAAACCCCGTCTCTACTAAAA
GTACAAAAATTAGCTGGCGTGGTGGCAGGCGCCTATAATC
CCAGCTACTCGGGAGGCTGAGACAGGAGAATTGCTTGAAC
CCAGGAGGCAGAGGCTGCAGTGAGCCAAGATTGTGCCACT
GCACTCTAGCCTGGGTGACAGAGTGAGACTCAGTTTCAAA
AAAAAAAAAGAAAAGAAAAAGAAAAACAAAAAAAAACCCT
GCCTTTCCAAGGACTATTTCGACTTTGCAACTCTCCTATT
ATTCTACTCCAAAATGGAAATACACCTTTTTAAAAAATCA
ACTGGGCCAGGCGCGGTGGCTCACGCCTGTAATCCCAGCA
CTTTGGGAGGCCAAGGTGGGCAGATCACAAGGTCAGGAGA
TCGAGACCATCCTGGCTAACACAGGGAAACCCCGTCTCTA
CTAAAAATACAAAAAATTAACCAGGCATGGTGGCGGGCAC
CTGCAGTCCCAGCTACTCGGGAGGCTGAGGTAGGAGAATG
GTGCAAACCCAGGAGACGGAGCTTGCAGTGAGCCGAGATC
GCGCCACTGCACTCCAGCCTGGGCGACAGAGAGAGACCCC
GTCTCAAAAAACAACAACAAAAAAATCAACTGATAAAATA
AGAGAGGGACCTGGGGAAAAGATCGTGAAGTTAATGTGAG
ACCTTTTATAAGATTATATAGCATAGTAATAACCCAGAAT
ATTGATTTTTTTTTGGAAAAAAAAAAAAAGCCTTACCATG
ATCAAAATACACTCTCCAGCTCCCCCAGTAACCAAACCCC
ATATTTCACCTGTTTGTTTGTGTCCAAAAGCAAAGCCTGG
TGTTTTTCAGCTTCATGAAGCCGTAGCTGATATTCAGCTA
TTTCCTCTCTCACTTTCCCTTCCTTTTCCAACTGGTCTTT
GTGCATGCAATCGAGGCTCTTCTTCAATTCACTATTTTCT
AGCATGAGCTCCTTCAATTGATCCTAAACAGAAAAATAAT
AAAATCATAATACCACTTCCTCATAATTAAGAACCTGGAA
ATATTTTTAGGAAATAATGAGTACTGTGTGGAAAAAAATT
GTTTATGGGCAAGATAAAATCTGTACAGAATAGTGCTATA
ATCCTTAGCAATGTATTCACTTTTAATTGTGACTTCACCT
CCAACGACACTTTCCTCTGCTCCAGCCCAACCACCTCGCC
AGGTCATATCCAGAGACCACAGAAACTCTGAAACCTTGAA
TTCAACTAAACCACTGTGGGACTACACCTTCCTATGCTTC
CAACCTTGTTTATTAAAGTACTTCCATTGCAATAATTTCT
GACCTCATCAACAGAACCACTACCATCTTCACATCAAATC
CCCTCCGGACTTGCATTTTCTTCCTTGACCAGCTTAGACT
CCAGTTCTGTCACTATAAGAACTTCCTTCCAAATGCCCTC
CAATCTTTTGCCCCGTCCCTTCACTGTGAAGAACTGGCCA
AACTCTAACCCTGGAAGCATTTGTCTTCTCCATGCCTGAC
CCTGAGTAGCTATCTCTGTATGTGTTTCTGTATGTGTAGT
GTCTACTTCCTCATCTTCAATTCTTTAACCTGCTCCAATC
AATTCGTCCCTGCTCTTCCTAAAAAAGCTTTTCATGGCAT
CATCAACCTCCATGCTGCAAATTAAAGGCACACTCTTATG
AGCTCATATCAATTGACCTCTAAGTAGTATCTGGGGCTGC
TGACCACTCCTTCCTTCCTTTTGTTTTTTGTTATTATTGT
TGTTGTTGTTGTTTGGTTGGTTGGTTGGTTGGTTTGGCTT
AGTTTTCTTGAGACAGGGTCTCACTGTGTTGCCCAGGCTG
GAGTGCAGTAGCACAATCATGACTCACTGCAGCCTCAATC
TCCAGGGCTCAGGTGATCCCCCACCTCAGCCTCCCAAGTA
TGTGCCACCATGTCTGGCTAATTTTATTGTTTTTTTGTAG
AAACAGAGTTTTGCCATGTTGCCCAGGCTGGTCTTGAACT
TCTGGACTCAAGTTATCAGCCCACCTCGGCCTCCCAAAAT
GCTGGGATTACAGGCGTGAGCCACTATACCCAGCCACTCC
CTCCTTCTTGAGACATTCCTTCCTCTTGATTTCCAGAACA
TGAGACCCCCCTGGGTGTTTGCCTCATCAAGCCTTCTCTC
TGTTTTCTTTGCTGGCTCTTCTTCCTCCATCTCACCTTGT
GTGCTGGAGTTCCTCCAGGCTAGGCCCTGAGCCGCCTTCT
CTTCTCCATCATTTTCTACCATTCCCATAATTTCTAAATA
CTCCCTATATGTTGAACTAGCCAAGTGAATATTCCCACCC
CAAACCTTTCCTACTCCCTCCATACCCTTCCTACCCCTCC
AATCTTTGTGCATGTCATTTTCCATCTGGCTCCAGCCATA
ATGGCTTCCTTTCAATTTCTAAAAAAAATACAAAGATCTT
TCTAGTCCCAGAGCTTTGACCACACTGCTCTCTAGACCTA
GAAGTCTCCCCCGCTCTGCCTGGTCGTTGCATCGCTGACT
CGTCCTCTTGCAGGTGACATCTGCTGACCACCCTATCTAA
ATCTGCTGACCACCCTATCTAAATTAGGTTGTTTCCTACC
CTGACACCCCCACATCCCAATTATTCCAGAGCAAAGAATA
TTATTTGTTTCCTTTATAGTATGTATCCGCTTATGATTGT
TACATGTTGCCTATTTCATGATTTATTATGTGTCTAGACT
GTAAGCTGCATGAGTGCAGGAAACACAGGATAGGTATGGT
TCAACAGTCTATCCCCTGACCTTACTAAGCACTTATTATT
TACAGAACGAATAAATGAATGAATAAAGCCAATGCAAACT
AACACACTCATATGTAGGGGCCTGAGGCCAAACTACTCCT
CTCAGTAGTGCCTATACATGAAATACAATAATGACACACT
TGGGAAACTCCCAAGCTACTCAACACCAAAAGAGATTTCA
GCAGACGCAATACACAAATATCATTCAGAGGAACTTCTTC
CATGCAGTATGGCCAGAATATTGTCTAAGTCCATTCCTGA
GATTCAATGCCAAAACCTTTCCATTTTCATAAATACTATA
TTTAAAGAAAAGAACAAATTTCTCCAACTCTTTATACAGA
ATATTACATATATCATTTCAAATTTCTTGATTATTCAGGG
TTGCAATCATGACTATCTTATTTTGCTGTTCTTTAAATAC
TACTCAGGGATGAAGTTGCATGAGGACTAAACAGCTATAG
GGACGTTTATAATTTAATCAGGTATGACAAACAGGTTTCA
TTTCATCTTCCAGCTCTCCCTGCATGGTAGCAGCTACCCA
GGACACAGTGTTAGGAGACTCAGGAAAAGGGGAGGGTATG
AATTAGTAATATCTACTATGGAAATGGCAGTGGGCAGTGG
CAGCCCAAGTGCTATAGAGGGGCCACATTAACCCTGCCTA
AAACTGTGACTTTAGTCCTGTTACTTTGTTAGTTCTTAGC
AGATTAATGAATGTGTTTCTAGCAACATTCCAGCCCTGTA
ATCTGTGGCAAGCTAGGAAGGCAGATAAACTTGCTGAAAG
CGGCATGAGATCTACTTCTGTTGTGCGTTAATGTGGTACA
AGGGTCCTCTTCTATGAAAACGTATTTGGGCTCTGAGACA
GATATTTTCATGTGTTCAGAGGCTTCTCACGACTCCTTGT
GGGCTCATGATAGTGCTGGATGGTAGAGATTACTACAAAT
CTGATTATGACATAAGCACAGGGTTATTTTTTTCAAGAGC
TAAAAATAAGTTAGGTAAACAACAGAAGGTCTTACAGAAA
CCAATAAGGAGAGTGTGCACAATGAATTAACAGATCATAA
TAACATTTGTCACAAAGAAACTTACTTTGCTGCTCTTTAT
TTCTTCCAACAGCAGCTGTAACTCTCCAGTTAGCCTATTT
TTCTCTCCACTGAGTTCTTCTTGCAGCTCTGCTGTTTTCT
GTGCCATCTCATGCATTTCCCTCTGCAGCTCAGTTTCCTT
TGCAGTCATTGTGTTTACCTGAAATTTCATCTTTCATTAG
AATCTGCTTTTTGGTGGTCTGTTTTGATCAGATTGATCAC
TCTGATACAGCATATTCATGCCATTTATTTTAGCCTTCAA
TCATAAAATGAAAGCTGGCTAATCCCCCCTTTACTAATCC
ACTCAACTCAACATTCACAAAACCTACCAGTAAGCTTACC
TTTTCTTCCCAGAAAAGATTGAACAGAAGAATAGCAATAA
GGGAAGGAATGACAAGGAAAGATAATATCCCTAAGTCTTA
AAATCTTTCACAAAGGTATTAATTTGAATTAAACTTAAAC
ATCAGAGATTATCATATCAGGCAGTATCTTATCAGTTCTT
GGATCTCTACTAATCCCCCAGTGCCATACTAATCTGCAAT
AAACATGCTTACGATTAGTGAAAAACAGTTAAAAAGCTAT
TGTTTGCATTTGCCCCTTGAAGTGAAACAGCTTGGTATGG
TTTGTCTCATCATCTCTATACTGACTGCCATCTCTTGCAA
CGTATACAAAACGCCAAAATTCTTAGAAAATACAGGGCGG
AGATGAATTGCATTTTGTGAATACTCCTTTTTTTCTTTAA
TATTTGTTCAGCAAAAATTAAGTGTGACAAAATCACTGTC
CTAGATCACTAAGCTCACTGGGCCAAAACTTAATTTTTCT
TTAATAATTGAGCCTCTTGATGGCAGATCTTCCCTTTAAT
CATCAACCAATACAATAGCAGACCGCACAAAGAGAAGGTA
TAAAAGAGGGACTGAAAGCACGAAATCCCCAAAACACACC
CTAGAAGCCATGAGTGCTCTGTTGGTTATAAATCTATCAG
TATCTTTAAAAGTGCTTTGTCCTAAAGGCAAAAAAGACAC
AGTAAGGCAGGCAGATCCTTTCTGATCCTAGATAATGTCT
GTTATACTCTCTATAGCAGTGAGTCTCAACTGGATATGGG
GAGGCCACTATTTTGATGTACTCTAAGAAAAGGAAATATA
ATTAGAACAAGGAACTGTGCAAAAACCAAAGCTTTGCCCA
TATGTAGGTGCCACATTAAAAACCTGGTCCAATCCATGAA
CATGCCCCAAAGAATCAGCCAGAATAGTCACTACTGCCAG
AGCCAACTCAGTGTTTCTGCAATTCAAGACCCAGTAAACA
TAAAGCCTTTACAAAGTTTGGTCCAATATAGCAGACACTG
TCTAGAAGTAAATATAATTCACAGTGTCTAGAAGAAAATA
CGGTTTCCTGCCTCATGACTACATATTTAAACATAAACAG
ATATAGCCACTTACTTTTTCAACAAAGGACATTTTGTCCA
TTTTTGTCAATTCAAGCTCATTCTCTAGATTCTTGTAAGA
ACTCTGCAGCACTTCTAATGTGTCCTGCAAAGAGGCATTT
TTGGATTGTAGTACTTGGATCTTCTGCTCCAATTCCACTG
TCAGATTTCTCAGTTCCAAGTTTTGCTCCTTCCATAGTTG
GTGCTCTCCTTCCACCTGGGACAGTTTAGAGACGAGGTGC
TCTTGGTCTTGAATTTGATTTTTTAGTCTACTGATTTCTT
CATCCTTCTTCTCTAGTTTCTGCTTGCCGTCTTCTACTTC
TTGAATGAGGCCATTCACTGAAGATTGCAAAACAATATAA
TTATTTTTGGCCTCATCACGGCCTTGTAGCAACTGAGCCT
TCTCAAGTTCAAGACACTCTACTTGACTACTAAGATTCTG
CTCTTTGGCCTTACAGGCCTCTTGGTCATTATGCAGGGCT
GCCACTCTCTCATTGAGCTCTTTTAATTGTGTTTGAAGCA
TCTCCATGGCAGTGCTTGATTTTTCTTTCATCTGTACTTT
CTCTTGCTCTTTTTCTTGCAAAATATTTTCAAATGACGAA
TTTATTATTTCTAATTCAGATATTCGCTCTTGCTCTCTTT
GTAATTCATTTGTCAGATTTTCTTTTTCTGACCTTATAGT
AACAAGATCTAATTCCACATCTCTCAGACTTTGGGTCATC
CCTTCTATTTTTGCTTTTAGGGTCTCTACCTCTCCTTTGG
AATTCTCTGCCTCAAGAGCTGCATGCTCTTGGTTTGTCCT
GGCTATCTCTAACTCTCTTTCAAGGTTCTCCACTCTACCC
TTAAGTAAATCTGCATGATGCTCACTTTCCTTCAGTTGTT
CTAAGACACAGAGCTGCTTCTTTTCATCAGCTTCTAGGCG
GGCTCTCAGCTTTTCAATGCTATTTCTCAGCTGATGCTCT
TCCTCTATTGGTGGGTCTAGACTGTGTTCTGTGGCCTTCA
TAATTTCTTGGTCACCACACAAGGCTGCTACTGCCTCATT
TAGCTCCTTTAACTGATTCTGAAGCATCTCCACTGCAGTT
TTAGATTCTTCTTTGATCTGTATCTCTGCTTGCTCCTTTT
CTTCTAACAGACTTTTAAATGAAGAGAGTAACCTATCTAG
TTCTGACACCTGACCTTGTTTTTCTTGTATTTGTTTTGTC
AGATTTTCTTTTTCAGACCTTAACGTGACAAGGTCTAATT
CGAAAACTTTCAGGCTTCTGGCCATTTCTTCTATTTGTGT
TTTTAGAGTCTCTACTTCTGCTTTGGAATTCTCGGCATCA
AGAATCACTAGCTCCTGGTTTTCTTCTGACATCTGCAATT
CCCTTTCAAGGTTCTCAACTTTATCCTTAAGTGAATCATT
CTCCCGCTCGCGTTCTTTCAGTTTCTCTGCGACGAGCAGC
TGCTTCTTTTCATCGGCCTCAATGCGAACTCTCAGTTTCT
CGATGCCTCTTCTCAGCTGATGCACTTCCTCCTGCGTTGA
GCTCAGCCTCAATGCAAACTCACCTTTCTCCACCAGTGCA
GCCTCCAAGGCCTTGGAGACGTTCAGCTTTTCATAATCTG
ATTCACTCAGTCTGGCCTGCAGGCTTTCAGATTCCTTGAC
AAGCAATTCTTTCTCTTTATTCAGTTGTGCAATTTGGTTT
TCCAGCTCACATTTTGTCAAAGACAGTGACTGTGAGTCCT
TTTCCAAACTCTGCAGCTTTTCCTGGAGATGAGTTTTATC
TTTTAACAGCTCACTCACATCAGAGGACAAAGTCTGAAGG
AGCTCTGCCTTTTCCTTCACCTCTGCCTCCGCCACCTGAA
TGCAATGGAGACACTCACTTTGATGAGACTCAAGCTCTTG
TGTTTTCTCCTTCATTTTTTCAGACAACTGATCCAGTTCC
ATGGTTTTTTTTGACATAGTATCTAATTCTACACGAAGCT
GGTTTCTCTCACTTGTGACCACTGAGAGTTCTTCTTCAAG
GCAGACAATAACCTTCTGCTTATTTTCATTGTCTTTTTCT
AAACATAGCTTCTCTGTTTGAACGACCTCTAAGTCAGCCT
CCAGGGAGAGGGCTTGATGCTCAATGTTAGCTTTCTCAGA
TCTGATCCTCCTCAGCTCATTTTCCACATCAAGAAATCTC
TCTTTCCAGCTGTCATTCACCTTGGCTACATTATCTTCAA
TAACTTCATGTGATGATTTATCTGCATGCATTTCTAAATT
AGAATTGAGGCCTTCAGAAGTTTCTACTCTCTGGAGTAAC
TCCTGGTTATCACAAGAAAAATATTCCAATTTTTCACTTA
AATCTGAGTTTTCTTTCTTAAGTTCCCCAACTATTTTTTC
CAATTCTATGCATGCTTCAATTTTGGTCATTAGTTGTACC
TCCTGTAAATGGAGTTTTGAGTCTAATTCTTTCATTTCAT
TTAGCAAACTTTCAACTTTTCTGTCACGGTCCTCTATCAC
ATGAAGTAATCTCAAATGCTCATTTGATGTCTCTTTTACC
CGCAGTTGAAGATTTTGGATATTTTCCTGATTCCCCAGGA
AATCCATAGGTACCAAAGCATTAGGACCGGAAAATGACAA
TTCAGAAATGCATTCTGAAGAGCCCTGGGTTTTGTCTTCC
CCTGGAGGCTCATAATTGGTGTCTGGGGACTGTTCCCCAG
AGCACTCTCCTGTGAGTTTCACTGCACCAGTCTCAGTTAT
TTTCTCAATGTCTAGATTGAGGTCCTGCTGAGCATCTTTA
TCACAAATCTGATGAACATCATGCTTTGGTGTTCCTTCTG
TAGTTTCTGAAGTATGTTCTTTTGATATGTCACAGCTCTC
ATTTCGGCCTTGAATAGCCTGTAATTATAATACATAACAA
GCATGCATTTTATTTTTCAAAAAGAATCAAAATAGAATAG
ACTTAGTTATTACTTTTTAGAAATTGATGCGTGGCCTCTG
CTAAACACATCTCTTAAAGTGGTGTATTTCCCACTACGTC
TTCCTCTCTTCATTCAAATGCTCAACATAATTATACATTC
AATAAGTGGCCCCTATGGGCAAGACACTGGGGTTAGGCAT
TTATCTGGAAGACAAACCCTTCAGCTCAATTACAATTTGT
AATGTATTTAAATTTCATATTTTTTCCTTGCTAAGAATAT
TCAGGTAGCCTAAATATGAAATCTCTTTGTAATTATTAAA
TAAGAGGCTAACAAAATGCTCAGCTTCCACCTTTAGTATT
TATGATATTCTTTAAGAAGGCAGTAAAGTTTCATAACCAG
ATTCCCAGTCCAAGGACTTAATCCCCAATCCAGCACTTAC
TGTACATTATTGGATAAATTACATATTTGAGCCTCACTTT
CCTCTCATCTGTAAACTGGGGATCTGCTGTTGTGCCTACA
CCTGCCATCACCTCACCATGACCTGCCTTCTCTACCTCAC
AGAGATAGACAGAAGAAATCAAGCGACATGCATACACTAT
ATAGCATTATTAATTAAGCTAGCAGGCTAGAAAGGACAAA
GTTACAAGCAATTAAACAAATATGTATTCAATTTTTTAAA
AGTCCTTTTAAATGACTTATACCAAATCATATTTTTGTAC
CACAGTAAATTGTTAGAGAGAAAACTGTTTAGTAATACAT
AAAGAATCTCCTGTATTTGGTTTTATGACGATAATGCCAT
AACATCAAAAATAATCTGAAAAGTGCGAGAGATTAAAAAT
GTACATCATATTACCATTTGTAAGTTCTTATTTAAGTATA
CTTTATTAATGCACAAAGGGTGGAAACACACATTCTAAAG
ACTTTCTGACTCCATAATATAATTTTCTCCAGACTTTAAA
AACATCTTTAGTAATATTCTATATAATGCTATGTAAATCT
AATCCCTATAGAAATTTATTCCTCAAATAAAGTTTACTCA
TTTTCCTCAAGTTCTGGTTTGTTTTGAAAACATTTTGGTA
TATTTTATTTCCTTGAACCGTAAAAATATTTTAACTTAGG
TTTAATGTACATTTCAATTAGACAAACATTTACTGAGTGT
CTACTAGTCATGTAAACTGAGAAATGGCATTTAAATCCCA
GGTACTTACATCTTCTGTGTCGATGCCAAGCAAAGACCGA
GAACTTAAGTCCAGACCTTGTAGCTGGAGTCGTGCTACTT
CCAGCTCAAGTGACAGTTGTTCCGTCTGTTTCTTTTCTGC
CGCCAACTTGGACTCCATCTCCAGAGTCACGCTTGTCAGC
TTCTGTTGCCACTGTTCATTTTCTGACAAATACTGCTTCC
TAAGGCAGTCAAGCTCTTGCCTTTCAGAACTTAATAACTG
TTCGAGCTCTTGAATTTCCTTATTTTTCATAATCCCTTGA
CTTTCCATTTTCTCTTCTAGCTTCTCGAGGGACTGCCGGT
ACACCTCACAGAGGCACTCACGCTCTTCAACACCCTTCGC
TGGGGCCGAAGGGGTTTCTTTCTTGGTCAGATTCTCCTCC
TCCAGACTGCTGCAAAATACTTCATCTACACTGCACTGGT
TTGCTGAAATAGCCCCTTCTAAATTACTCAAAAGAGACAT
TTCTCCTGTCTGTTCTAAAAGAGCTTTGTAAAAGGAGGAG
TCTCCCAAACTGCTAAGACTAGAGCTGTCAGGCACACAAG
AGGATGACAGGGATGGAACGAGCCCCTCCTCCAAGCCCAG
CTGCATCTCCTTCAGCAAGTCACCTTGAAAGTTTCTCAGA
TTCGTTGACAAGACCAAATTTTCGGCCTTTAATGAGTCAA
CATAGGTCTGCAGCTCTGACATTTTAGAGCTCATCTGACA
GTGCTGATCATGTAAAATTTTGTGTTCACTTTGTAAAGAT
GAGAATTTCTCTTGCAACTCGGCAAAGTGCATTTGAACTT
CTTTGTTTGACAATGTCAAGTGCTCATAGGAATTACTCTC
ATCCAATGGAGCCAAAGACACAGGGTGCTGTTCATTTGGT
TGTTCACCAAATTCACCTCCTGGTATGTCTTCCACTAACT
CACCATGGAGAAGACCACTGTCATCATTTAATATTTTAAC
TTCATTTACTAGTTTCCCTACCTCTTCTGCCATTTTCCTA
GTTGCTGTGATACATTCTGACCTTGAATCATTCAGCTCAG
TTACTAGTTCACACTTTTCAGCCTGCAGTATTTCACATAT
TTTCTCTAGCTCATTCAGCTTGTTCATTGCTGTTTGCAGA
GGGCACCGAAGGTGTGCATTGTCGTTTTGACTTGTTGACA
ACTCATGAAGCACTGAAATGTACTTTTCTTCTGCATCTAT
TTCACAGTCTTTAAGGCCACTAATTTCTTGTGACTGCATG
TCTTGCAAATTGCTGGTTTCGAGATCTCCTCTAATTGTCT
GTAATTCATGCTGCAGGCACTCCTTCTCCTTCTCACTTTC
CTGAAGTTTTAATTCCATATTTCTTAGCATAGCTTCTAAT
TGCACCAAATGCGCATTATAACTCTCTAGAGAAATTTCTT
TAACTTCAAGATCCATCTGAGGTTTAAAATTACATTGATT
TCTCTCACTCTCTCTTTCTTTCACAGAGTTCCTAATTGGT
TCTGATTCTAGATTTTGACATTCATGTTTAGTCTCCATTA
CCTTCATCAGCTGTTCATTCTCTTGTAATAAGTCATTAAC
TTCCTTTTGCATTTTGTTTTGTTCTTCCTTTAAAGTCATG
ATTTCTTGCTTTAAACCATCAGCCTCGCTCTTAGAATTGT
TTTGGTTATCTGTCATCTCAGATCTCAGAGTTTGCTGCAC
TGTCTCCAACTCTAGCATCAGATTCTGATTTCTTTCTTCA
GCAAATGCTAATTTTGTTAAGAATTCTTGGTGTTCCTTTG
CAAATGCTTCCTTTAGCTGTTCCAACTCATTTTTTCTATT
TTCACAAAGACTAGTGCATTCATTTAGCAAGCATTCTAAT
TTAGAGTTCTTTTCTTGTGCTGCTTTGTATTTTTGACTAA
GATCCTCATATGCATTTCCGGTTTCTTCACATCTTTGTAG
TAAAATAAGTTTTTCTTGCTTGTACTGATCAGATAACTCT
GAAATGCTTTTCTCCCTTTCATCTATATAGTTTGCAAAAC
TCTCACTTTTCTGGATTAAGTTCATCTTCTCTTGATTTAA
GGATGCATTAATTTCCTTGAGACTCCCATTCTCTTGGGTC
AGCTCTTCAATTTCTCTTTTATTTAGAGAAATGATGGAAC
TCATTTCTTTCTTCTCCAAGCTTAGGGTTTCAGATAAAAG
TTGTAGCTCCTTTAGAGAGTCTTCAAGTAGATGGTTGCTC
TTTTTTAATTCTTGAATCTCTGCCTGCTCAGTTTCTAACT
TATCATTTAAAAGTTGCAGCTCTTTTTCCTTGTTCTCAAG
GGCACTTAAGGTTTCAGCAACAACATTCTGGTGAGCAGAA
GTGTCTTCCTGTAATTTACTAATGCGCTGACTTGTTTCAG
CCACAAAACTTTGATGCATCCATTCTGCTTTCATGAGATT
TTCTTCTATTTCTCCTTTGATTTGCACCAACTCTTCACAC
TGCTTTTGCAGGTCTGAGTTCATCTGTTTTTGAGACTCTA
ATGAAAATTCAAGTGAATCAACTCTATTTTGCAGGATGAC
AGAATTTTTTGGACTTTGGTCTGCTTCTAAATGACATTCA
CTCCTCTCTGAAGGCATGCTTCCTTGTTCTCCAATTATAT
TTGCAAAAGAATTATGCATGGCAGGCTGCTGATCAAAAGC
CAAAAGACTTCTCTGATGATCTTCATTTGTCACCAGAGAA
GCATCTTTGAATTTTAGCAGATCCCTGAGGCTCTCATATT
CGGCATGCAAGTCTTGGTAACACCGGTCTTTGTCCATTAT
TTCATTTGACAGTAACTGAAGCTTGTGTTCTAGATCTTCA
ACTTGCCCAGTAAGCTGAGAAGTCTTCAAACACATATTTT
CTATTTCCTTCTGATGTTTCTGATCTGAGAACTCAGCTTT
CTGCTGTAGCTCCACATAAGCTAGTTTCTGGGTCTCTACC
TCCACTGACTTACTGTCTATCACGTTGTGAAGGTTTCTGA
TCTCGACACTTAGGTTTTCTCTGTCCATCTCCAGCGTTCT
TACTCTCTCATTGTATTCATGACTTTTTATTTGCTGTGTC
TTCAGACAAGTTTCCAAGTGATTAATTTTACTCTGCAAGT
TTTCCTTTTCTGATTCCATCTGAGTTAAAAGTTTTTCATT
TTCACTTTTCCAACAAGAAAACAGAGTTTTCTCTTCTTTC
AATTCTTCATATTCTTTCTTTTTTAACTCCAAAGCACTCA
GCAAGGCTTTGGACTCTTTCTCTGTCTTGCTTAACTTATC
ATTAAGTTGTTCAATGTGATGTTCTCTTTTCTTCAAAAGG
TCTTGAGAACAATCTCGCTGCTTTTCCAGATCAGCCACAG
CAAGCTTCAGTTTCTCTAAAGTCAAGGAGTTTTCTTGCTG
ATTTATTTTTTCTTGAAGATCTCTTAACATGGTTTCCTGA
GAGGTATTCTTCGCTATTTAAAAATAAATAAATAAAGGTT
GTCAATGTTTGTAATAAATGTTTATTCTACAGAAATGCTA
ACCCCTCCCCACCCCCGGCAAAATCCAAACAAACTAACAA
CTACTCAAGCCCTGGAAAAACTGGCATTATTGCCTGGGTA
CCTCCTAGAAAGTGGATCACTTGGTAATTATCTTATATAA
AAACAATGAGAACAATGGTCATCTTAAGGAGAGTAACACA
TTTGTTCATCTTCTTTCTAGCAGCTTAAGAACATGTTATT
GAATAAAATACCAAGGGATGATTTTCCTAAGCACTGTTTC
TTTTCTTTGTATGTGTTTATATATGGGTGTATTTTTACCA
TCTTTTCAAATATTTATTCCAAGAGAGAAAACTGGGACAA
GAACAGCACTGAAATGGGAACATCCCACTTCATTGTAGAA
TAATTCTGATGTCTCAGAAAAGTAAATAAGTACTCCACCA
TTTTAGCCAAAACATCCACAGGATTAGACTTAAGTAGAAA
AGAGCAAATGATGCCATATATCAGTAATTCTCAAGGCCTA
TATGTGACTATTCCTGAGGAACATTATCACCCCCATCCCA
GCCCCTCATTGTAAGGGTGGCAGTGTCTATGAATGTGACA
GTCATTTGGAAGCTTCTTCAAACTCCGTTACCCTCCTGTC
TTCTGCCCAATGACTCATCTATACGTACTGGCCCCTCCTG
GTTGGGAATAACCACGATGTTTTCATTAAACAGTGATGGG
AAGGCTTCATGTTGCTCAAGTATGTTAGGGGAGATTGAAA
GTTGAGAACCTCCACAGTAGATGATAAAGGTAACATGTAT
TACAATCTCAGACATCATATCAAGTGGAAAGCAGTACGAA
CTTCTAAGCTGCCAATCTCAATCTACCTACTTATAGTTGA
GGGCTTATGTAGACAGCACCACAAGGGCTTTATCCCACTT
TGTTGTGAGCAACTCAAACAATCACCTGGGTGATCAACAT
TGAAAAATGCCCCAACTGTTCCTTTTCTTACAGTTTCCCT
TCAAGAAAGCTGAAGACTGACATTTCTATCTGCTGCTGTG
GAAAAACTAAAAGCTGTCTTGGGGAGATTGGGTTTTTGTT
TTATTTTTTTGAGATGGAGTCTCGCTCTGTCACCCCGGCT
GGAGTGCAGTGGCGTGATCTCTGCCTCCCGGGTTCACGCC
ATTCTCCTGCCTCAGCCTGCCGAGTAGCTGGGACTACAGG
CGCCAGCCACCACACCAAGATTGGAGTTTTAAAAAGAAAA
TAGTCACAGAGAAGTGTGACACACATTCCACAGGACAGAG
TTCAAAGAAATCCTAGATATGCAAACACCCCAGGTGAGAA
AATAAGGGTATGTAGAAGACATCCGGCACAAACATACAAA
TATGAAACCAAGAGTGGATTCATTTGATGTGTAGAGCAGA
ATTCTTTGGCTTTAAAATAAGAAAATAAAATCATTCAGTC
AAGTAAGTCATCAAAAAACAATGGTCATTAGGAGCTTGGA
AAACATGCATTTAATATAGGGCTTTTCCATTATAAGGGAA
ATGGTAATGAGTCAGGAGATGAGCTGTCTGGATGTAACTA
ACAAGCACACTTGAGACACAGAGAATAGCACTCGGGGGTG
AGAGACAGCACTGACAATTTAGCTTTGTGTGGAAAATATT
TACCCTTCTGGTTTCAAAGTGCTGAGCATCAGGCATTTGG
GACTCAATATGTTCCAATTAAAAAAAGTCCCACTCTCACT
CTGGAAACTAAAAACTAGAAGAGGGAAAACTCTTCCACAT
CAACTGTGCACATCCTTTTGAGGGAATATATGGAAAAAAA
AATCCAAAGAGTTTCTCTAATATGTTAATGCCATCCATCC
CCTCTCACGGGAATAGTAGCTTAGAAAGTTAACTCTAAAA
CACTAAGTTTACTTACCTTTCATTTCTTCTGCAAAATTCT
GGCTCTGATTTAAACACTGTTTGATGTTCTTGAGTTCTGC
CTCCAGGTGGCAGACTTCTCTGGCCTTTTGCTCAGACTGA
CTCTTAAGGAGGTTGTTTTCCTTCTTCATTTCCTAAAACA
CACATTTAATTGGTTATAGCCAAAACGAATGCTCAAGTAA
GTTATGACTTCTGCCTTAATAAAGGTCCCTAGCAGAACTG
TTTGTGTATCTCACTAGGGAAAGAATCACAATTTCCCCGT
CTGAGTACCTAATGAAGTCAGACATTCTTACTTAAATAAT
GTTATGAACAGAAGACAACAGCATCAAACCCAAATCTGAA
GATAATTTTTTTCTTTCAAGAAGTTTCATTGAACTTTCTC
ATTGTTCATATGCCTATTAAAAAGTAAGCTCAAAAAGAAA
ATCCTATCTACAAGATCCTCAAGACAAAACCTCCAAGTTC
CTATCACACCTGAATGGCCAAATATACCTTTGCAAACATT
TGATTTGTTAATAAACCAAAAAAAAAAAAAAAAAATCTCA
GCACAAATGTTTACTTTTCATTGCAAAACCATCTTAAGGT
TTGCTGTTACAGGAATGATTTTGTGGGAAAAATTACCTTC
AATAAATGCTTATCAAGAAAACCAACAATATTCAAGATAC
TGGAATGTGCATTACAAAAAATGCAAATATAAATAAGAGA
GTCTCTGTCCTTGGGGCAGACATCCTCCAGTGGGGGAAGA
TGTGATACTAATCATTTAATACACAATAGGATATCCTAAA
TACTAAAGAGACATTGAGTGTGCTATGGGAAATCAGAGGG
CTGGAACACAGAGGAAGAATTAATTCTAGCTTCTGAGCTT
TCACAGTGAAAACAGGTTCTTTGGGCATCTGATTGAAGAG
ATATCCACGCAACAGCATGCAATAAAGTAACATAGGTACA
TGTGTAGTTCCATTCTACTACCTAGGGAGGCCTATATGTT
CTGAATCTTAAAAGCAAGCAATATTTACGTGCCAAAGAAA
AACTTTATTGCTTATTAACCACATAAGACTCACATAACAA
ACAAGTATCTCAACCTATACTGTATGCCACCCTTTGGACC
ACAGGGAATTGGCATACATCATTACAAACTGAGAGAACCA
AGCACCTCACATCCTTAAGCGGGGAAAAATCATATAAAGC
TAACTTTTTTCTAAACTTCATTTCAAACCTACCAAAATTA
CCCCTTTGTGAAGTAGAGGAAAAATTCTGAATCTTAAAGA
AACAATTAAGACCCATCCTCCAAAACCCTACTGCACTGTT
AGAAAACAGATGGCTGTGGCAATACTGTGTTGGAAGGCTG
CCTTCAATTATCAGTCTGGTTACTAACAGCAGATGGGTAC
CGATGTAGCAAAGCCAAATTCAAGAAGAGGGAGAATCTGG
CTAGTAGAAAGTACTTGAAAACTTGCTGGCAGCTGCCCTG
TTCATGTATATGCGTTCATTTCATCATTAAAATAAGACAG
AACCTGTTGTAGTTATTATACTCCCATCTACCGTGTCCTG
ATCCTGCTTCCCTGCTGCTAAACTGACACTCTATCGAATT
AAGATATCAATCAGAACTAAAGGGCAGCTCCAACCGATCT
CAAGATTGATAGGCTAACATTCACACTAGTCAGCATTAAA
TTTTGCAAAGCACGATCATTAATGTGCAACAATGTTATTG
ATTTAAATTAGCATCATTAAACTATGGAACCTATAATGAC
TGGTTTGTTCTTCAGACTCAGAATAATCACCCCTCAAATG
AGATCACAGATGTGAAAGGACAAACATCTTAAAGCACTTT
GACAGGGGCAATGTAGCATTATTAGTAGTATTTTTTCCCA
AAATTTAACAGTAGCCAGATCTCTGTAATCAATGCTAAGA
TCAGCTGAATGAGGTCAACATAGAAGAGGAATTAGAATAT
AATTACCTGGGTCGACTTAGCATTTTTATTTTGCAAATGA
AAAAATATTTTCTTACTCTAGAAAAAAAAAATTTTAATCA
AATCAAATGACACCTGCATCTGGAGGCTTGACAAGAAAGT
TGGAAAGACACTGTGCAAAACTAGGTGTGTCCCAATAGGA
AGGAAGGAAAAAAGAAGAGAGAGGGGGCACCAGGGAAAGA
GGGGGAATTTTATGTTTATGTGTTTGTTGGTCTCGATCCA
TGTCTGTCCATAACTGGAGACATTTAAATGAATAGTAAGC
TCAATGGAAAGATTAACATGACTTTCTCTATTCTGGCATT
AGCTCCGTAAATATTTGTTTCTAACGAAGAAATGTTCAGC
CAATCCTGGGACCCAGCAGGCTTATAATGCTATGGCTATG
ACCAACCCAAGAATTTTAAAAGGCCAGAATTTAGAAAATG
AACATCTGAAAATGGATGTGCAAGCTGCCATCCATCAGCA
ATTAGTTTTCCACGAGGCTACAGCCACTTAAGACTTGATT
GGGTATCTCATTATCAACAATGAGTTAAGCATACAAAGAT
ATATTTTCCTAGGCATCTCTTGCATCCTCACATGATTTGC
AAAATCGGGTACTACGCTGGAAAAGCACAACAAAAATCCC
TATAACCACAAGCCAGCATTAGAGCTTAGCAAGCAATTCC
ACCCAGATCAACTTCGCTTTAGGAGCAGCAAGGGAGGCAT
CATTTCCTAGGGCCAGACAAAACAAATTTCAGCTACTGTG
TGGCATTTCATGATCCCATCCATGAATATAGCTTAATACG
TCCCCTGCTGGGCGAAGCCTATATACTTGGATAAGGGATG
GATGCAAAGAATGTGTTTTTCCCTTTCCTCCTCATCTCTC
TTGCTTGCCAGAGCCAGCTCCTTAGAGGACCTAGTGTAAT
ACAGATCCCTATGCTTGGAAAGGTCCCCAGGCAAGTGTTC
CCTCATCTTGACTATCAAACGATGGTATTTTATTGCCTAA
CCCCAATGCTATGGGGCTGGCACTGGATAGTGGACGAGCA
GCTTATCTAAACCCTCCATTCACTTCGATACTAAATGTTA
ACTTTACCCTTGATTGGGCCATTAAATCACATTTCCAGTA
CTTATCATTTCTCATTGTGAGCAGCATGTTTACTAAACAT
GGACAAGGAAAATTTCAGTACAACTGTCACATTATTTCGG
CATCCAAAACCTATAAGCATCCTAAATTTGTTAGTGCTTA
CTTATAATTAGACACAGAAAGATACCCAGAGTGACACAGT
AATAGAACAGGCAAAATTATAAATATGAGAAATCTCAAGT
GCACTATCCCCTGATCACACTTTCTGTGCCTGTAGGTGAC
AGCAAACAATGCTCACATCAAAAGGTCATGGCAGTGATGA
AGACCAAGCAATGGGCAGGTGGTGGACTGCAATAACTGAC
TGAGCACTTATGTGCTGGGCACTGGGCTAAGCACTTTACA
TGCAATATTTAACTTAACCAAGAATACAGCCTTGAAAAGG
GAGGAGAATGATTTGTCCCTATATGCAGATGAGGAAAGTC
AGACTGAGAAAGGGTAAGCCATCGTCTCAAGGTCACATCG
CGGTGGGTGGCAGAAAAGCAACGCAATTTCAGATCTCGCT
CACTCTAAAGCCACTGCCATTTTCCCACTGAGTTACATCA
CCACTCTAACTGGGTTCATCAGTTATCTGGTCCCAATCCC
AAAGCAAAACACAAGAGCCAGCCAAACTCTTTGAAATCTT
GCTATCGCCCTCAAAAGATGACACATACATAAACATAACC
ATAAATTAAGACAAATATTAACTTCATCCCCAGGCCCTGT
GCTAGACACTTTCACATAGATGCCCTCATTTGACACAGAC
ATCAATGAAATACCAGTGAAATGTGATGCATGCACCTCAG
TACAGGCTAGGGTTAACTGAGGACAGTGCTACAGCTCACA
GACCAGACCTTGTGGGGATGAACGAGTCTTCAGAAACACC
TGCAAGACAATGTCCAGCCCACTACTGCGACTTGGCCAAG
CAGGCAGTTTTTAAAGTGTTTGGACTCTCTTAACCAGATG
ATTGCTTTTACAAAATGTTTCCACCAGGCAGCCAGTGGAG
TCGCGGGAGAGTTCCTGGCTGAAAGGGAAGCTCACAGAGG
GAAGAGTTCGATGCCAGTCTGCCTGTGGAAACGTTAGCAG
AAGCATCTGTTGGTTGGTCCCCACTGGCCAAAAGGCAAAC
ATTTGTTTTGCTGAAACAAACACTTCCATTTGAAAACGTT
TGCTGATGAAACTATCATCTGATTTGAAGTTTTCTTCCAC
TTTGGTGGCTGGAGCTGCAGCCCCCTATCTCCAGCAGTAT
TGCCCTTTTGGAGTTAGCTGATTTAACAATCGTCTGTCTG
CTACTGACAGATGTTCTGATTTTACCATCATGATACACTC
TGCAAAGCGGTGGGGATAAATACATTTAGACTTTCCTCAC
CTGAACAAATAACTGTTCTTTATGGAGAAAGTTTTCTTAA
TCTTTACAGCCTAAAAAGTGACCATGGAACATTTAAAGAA
TAAACAGGCCGGGCGCGGTGGCTCACGCTTGTAATCCCAG
CACTTTGGGAGGCCGAGGCGGGCGGATCACGAGGTCAGGA
GATCGAGACCACGGTGAAACCCCGTCTCTACTAAAAATAC
AAAAAAATTAGCCGGGCGTGGTGGCGGGCGCCTGTAGTCC
CAGCTACTCGGAGAGGCTGAGGCAGGAGAATGGCGTGAAC
CTGGGAGGCGGAGCTTGCAGTGAGCCGAGATTGCGCCACT
GCACTCCAGCCTGGGCGACAGAGCGAGACTCCGTCTCAAA
AAAAAAAAAAAAAAAAAAAAAAAAGAATAAACAGAAAAAC
ATTCTTTCCTGTGGGGTTTGATGGAGAAGAAATTTCTACG
ATTCTTGTGTTGTTCCTCTTCTTAAAATTACAATGTTGAT
TTATGGCTCTCTTCAAATTGTTTCAGTCTATTAATGTCAC
TGAATGGTTCTTAATTAAGCCCTTTAAAATAAAATCCAGG
CCACTAAATAAATTCAGAGAGAAGCCAAATTGAAGTATGT
ATGCATAAAATCCCATCAGGGTATCCATGCCATTCAGGAA
CCCTCATCCACCACTTTGTGGACGAAACAAAGTCTCCAAA
GACACCGTCAACCAGGGCATGCACAGGCTGAACATTAAGG
TCAGTGTCCGCTTTTGAAGCCAGAGTCATATAATTGACAA
TTGCTTGATGTTTTTATAAGAATTTTTAATCTAGAAACTC
TTCATCTGTCACTACTTTTATTTAAATCTATGACTTTCCA
CGTGTTTTTAATATTGAAAGACACAAATGCCAACACTTAG
AAAAGGGATTTAGATGATACTTCCAATTTCTTTCCATTTA
AAAAATCCCTTCCTTCCTTTCCCATCTTTCCACCTCCCCA
GGGGTCTAAAATAATCTTTAAGGAAGGAGTACACATATTC
TTAATACAAGTCATGTTGTAGACACATATTGCTAGATATG
CTATAATTGCTAGATGCATATTAGTAATTATATACAGAAT
AGAGAGTAGAAAAATAAGCAATCATATTCTGTCATGGGTT
ATATACAGAACATTCTGTAATACTTCTGGCAAATAGAAAA
GAAAAAGGCACAGAGTCATGATAAGCAACTGACGAATGGA
ATAGGAATTTTCTTTTCCCCTTGCACTTGGTCCTGTACAT
AAGTGGAGAAAATTCAGCATCCTCCTCCCTTACCTCCATG
CTTCTCCTCAGCTCATTCTCCTTGATCTGACTCGCCTGGA
ACGCCTGTTCAGCTCTGCACAACTTCTGCTTAAACTCTTC
CAAATTTTTTTCTAGCTGTTGCTTTACTGATGTGACCTAC
AAAAAGAAAAAGAGACCAAGTTTCATTTTTATGTTCTTTA
CTTTTTCATTAATCATGTATTCTTAAACAATAAAATGGTC
ATGGAATATAAAAATGGATGCCATTTATTTTGGCTGAGAT
ACAGCATACATCACAGCTAAATATGTCTTAAAATACCATA
ATGTGACCTTGCAACGTCACTCAGCGGCAGCATATAGGAG
ATGAAAGAGGCTGGGTGTGGCAAGGAGACCACAAAGGAAA
AAGATTTAACCACAAAAAATAAAACAGCTAGGTATTAATA
AATAACCAAAAGGAAAAAAAGTTAAGATAAGAAACAGGCT
AAGAGAACACACTTTCAATATATATAACAGAATAAAAGAC
AGTATATCTGTAATACAACATATACAGCGCTTTATGATTG
AACAAAAGGGCAATGGGTAGAAACAGAAAACGTTATACAA
AAAATACAAATGGCTATTGAAAGAGATAGCTTCAATGGTA
ATCAAGGAAGTGTGAATTAAAACAATGATACGACAGTATT
TTTCACTCCTTGATTGGCAAAAATTTTAAAAACCGAGACT
ACCTCCAATTAGCAAGGATGAAAGGAAACAGGCCCTCTCT
TGTACCTAGTAGGAGAGTAACTGCTACAGCTTTTATGCAG
GGCAATTTGGCAGTAATTGTCAAAAGTTAGGATGCTGGCC
AGGCAGGGCGGCTCACGCCTGTAACCCCAGCACTTTGGGA
GGTCAAGATGGGCAGATCACCTGAGGTTAGGAGTTTGAGG
CCAGCCTGGCCAACCTGGTGAAACCTCGTCTCTACTAAAA
ATACAAAAATCAGCCAGGCTTGGTGGCAGGTGCCTGTAAT
CCCAGCCACTCGGGAGGCTGAGGCAGGAGAATCACTCAAA
TCCGGGAGGATGAGGTTGCAGTGAGCCGAGTGGGTGACAG
ATGGAGACTCCACCTCAAAAAACAAAACAAACAAACAAAA
AACACAAATATTGGGATGCATATGTTCTTTAGGCTATCAA
TTTCACGTGCAGAAATCTGACCTACAGAAACATCAGCACA
CATACACAGATACCTGCCCCGTGATGTTACCAACAGTGCC
ACAGGGAACAAGAAAATGTTGATAACCTAAGTATCCATCA
GTAGAGTCAGCAGTTTCAAGTGTAAGAGAAAAAGAAGAAT
AGTAGTGACATGGAGGTTTTGGTCCCAGCAATGTGGGGAA
TGGAAGTGCAAGTTAGCAGGGTAAAGAAGCCTAAGGGAGG
AGTAGTTTTGAAAAAGAAAAACTAACCTAGAGTTCAATTC
TTATCATGTTACTACGAAGTGCCTTTAGACATGCAAGTGG
ACTGTCAAGCACACACCCACACATCTGAAGTCCAGAATAG
ACATCCAGGCTGGGCAGAGTCATCATCACATAGATGATAT
GTAAAGCCACAAAACTGGATGAGACCACTTTGGGAGTGAG
TCTTAAATAAGTAAAGTGATTATAATTTTCAGTGCTTTAA
CTACTTGGGGGCATAAATTACTTGGGACAGCTCCCACCTG
GTCATGGAACCAAGAACCAACAGAATATGAGAGACCTCCA
TAGACTTTCGGATCTGAAACCCTAACTCACCCCCACTGTT
TCTCTAGATGAGGAAACCTAGAGCCAGAATGGTTCTGTAC
ATTCTCCACTTGGATAGGGAAAGTGAAGGTGGAGCGCTTT
TTCTTTGAAAGTATCATATGTCAGTTATGGTAGAGAAGTA
ACAGGTACAAGGAACAAGAAGGGATGACTGAGGACAGAGA
GAGAGACACGGCCCCTACTTTATCCAGTTCAGCCTGAAGG
ACATTGTGCATATTCTTGGCTTGCTGTAACTCCTGGGTGA
GTCTGGCCTTCATCTGGATGCACTCCTGGTCCAGTGTTTG
GAAAGAACGCTGTTGACGGGAGAGCTCCTGAAAAACAAAG
GGCAGGTGCATCAGCCTGATGATGGTTCACTAGGGAGACT
CCAGGGTGAGGCATGAGCATCCTAACGGGCGACTGCACAG
AGAGCACAGCAGACAGCAGGGAGCTGAGCCAACTGTCTGC
TTAACGATGAACATAGTCAGCCTCGATGCTCCATGCTGGG
CCCAGGCATCAAATCCAGGTCTCTGAGGGAAAGGGGAAGG
ACTCTACCAGTTGACCACGTGGAAACTAGCCTGTTTTCCA
CCTCATCTTCAGTCTTAAATTAATTACCTCTACTTTGAAG
GATGGGGGCAAGAGAGAAGAACTGAACTACAACAGTCAAA
GCTCAACTAAGAAACCAAACATACACAAAAACGGCGTTTA
AAACACAAAAAACTGTATACCACTTTAAATAGGCTTAAAT
GTAGAAGGACAGGAAATATATGCTACCCATTAACTTTAAT
AACCACAGAAAGACACCAGCTAACATTTCCAGGCATTCTT
ATTTAAAATCTATAGACTCTTAATCCATATGGTACTTTTT
CAGGCTAAATCACCTGAAAGAACCAAATTGGCAGATACTT
ATGGAAGGGCACCTTCCACCCTCACTCTTCTGCCAACCGC
TTTCCCCACCACATCAACTACCCTCCTAATTTATTTGCCA
ACCCACAGGTTTAAAAACAACTGGAGTTGGCCAGGCATGG
TGGCTCACGCCTGTAATCCCAGCACTTTGGGAGGCCAAGG
TGGGTAGATCACCTGAGGTCGGGAGTTCGAGACCAGCCTA
GCCAACATGGCGAAACCCCATCTCTACTAAAAACACAAAA
ATTAGGTGTGGGTGCATGCCTGTAATCCCAGCTCCTCGAG
AGGCTGAGGCAGGAGAATTGCTGGAACCTGGGAGGCAGAG
GTTGCAGGGAGCCAAGATTGTGCCATTGCACTCCAGCCTC
GGTAACACTGCGAGACTCCGTCTCAAAAAAAAAAAAAAAA
ACCGGAGTTATAAAGGAAATAGAGTGAAAGAAAAAAAAAT
GTTAAAGCCTACTGGAAAATGTAATACAATTTCCTTCACA
GCACAGAAAATGTCCAAAAGAAGAAAAGTGATCCTTTCCT
ACTGAATATCAAATCTCAAACAAATCAGAAAACATGGATG
TATTCTGAATACTAATTCCCTTCTCTAATCAAAAACTGAA
AGATTAAAAAAAAGCACAAAAGTGAAGATGTGAAAGAAAA
TAAGGTGACCTTTAGCTCACAAAGCATTTCCCCTCTAATA
GAATTTCCCAAATTGTGATAACAACTCCCCTTTCCAAGTG
ATCAAACTATGAAAAGCCCATAAAAAGCTTCTCAGACAAA
CACCTCATGAATCCATTTACCTTACCTCTTGAAACTCCTT
TTCTTTTTCCTTAATTTTCTGTTCCAGGGAACATCTGGCA
CTTTCTGCATTTTGTCGCTGACAACTCAAATCTTCTGTCA
ATTTTTTCAGTTTTTGTTCCAATGCAGTATACTAATAACG
AATAAAAATGTTCAAGACAAAATAAATACTACTCACGTAA
ATGAACAAATATTTTGTGTTTTAGAAAAACTGCTATAATT
ATTTTAGCCACAATTTATGTTTAGGAACTATTAGGAAGGA
TGTAAAGCATTAGCCCACTTAAATAAATACTTCCTAATTT
GTGCCATGAAAAAAAAGATCAGCATGTCTAACGATTCATC
TAACATTTTGTTGCATGGAAATGAGAGGTTAAAATGCAAT
GGTGTTAGCCTATGTAATTTAAAAGCTGTAAAATCATCAG
AGGGTGCCCATTACCCTCATATGATAGTGTGTTTCAAGCA
TAATGGATTTTGTGGGAAATTTTAAATATTAAAATGCTTC
TTTCCACAATGTTCCAAACTATGCCACTTTAAATTTCAGG
AGGTTCACAGGACTCCAGAGAGTACCACAACTGGTTTTTA
ATCATGCTGCCATAAGCAGCACAGAGAATATTCCATTCCC
TTTTCACAAAGCCAGATATCCCTTAAGTAATTTTTAAGAC
ATGAATTACATGAAAATTTAGGATGCTCCTCTAAAATTAG
ATTGGAACAAAATGGTTTTAACTCTTTAAGTGTTGAAAGC
CATTCCTCTATACATTCCCCATGGGCTCGAATCCTTAAAC
TGCCCTACAAAACAACTCTATAAAAGACCAGGGAATAAAA
AGACAACTTCATCTTGGTGGGGAAGAGTTCTCCACTACAA
AAGAAATGTGTCCCAAGTTGGCAGACAGCTCTAGTAAAGT
AGATTCTCCAAAGTCTGATTTAAAATTATGAGAAATATTA
GAAATGTAACTGAGAATTTGGAGGAAAAGAAAACACTATG
TAATACTCAATCGCTACAAAGAATTCACTCAAAAATCCTG
GTGACCAGTCAATCACCAACTATTAACTAACCGAAGAAGA
AAGGGGCCACGCTGGTCATTCATGACTAAATGACTTTGCA
AATATCAGAACTTTAAAAAGACCAAACTCAAAAGGTTAAA
ATTTTGGGCCAGATGTTCAATGACATTCTTGTCATTATCT
TTATTGTCCTTAAATTTTCAAAGGCCCAAAGAGAAGCATT
ACGGAGATTATAACAAAAATAAATATGAATTTAACAAATA
TTGATTGAGAGCCCACTATACATGTCACACACTGTTCTAG
GCATTGGGGATACAACAGCAAACAACTCAGACAAAAGTCA
CTGCTCAGGCCAGGCGCGGTGGCTCACACTTGTAATCCCA
GCACTGTGCGAGGCCGACGTGGACAGATCACTTGAGGTCA
GGAGTTCGAGACCAGCCGAGGCAACATGATGAAACCCCAT
CTCTACTAAAAATACAAAAATTAGCCGGGTGTGGTGGCGC
AGGCCTGTAATCCCAGTTCCTCAGGAGGCTGAGGCAGAAG
AATTGCTTAAACCCAGGAGGCAGGGATTGCAGTGAGCTAA
GATCGTGCCACTGCACTCCAGCCTGGGCAATTAGAGCGAG
ATTCTGTCTCAAAACAAAACGAAACAAAAAGTCACTGCTC
AAATGATGGTTCAAAGTTTAACAAATCTCAGGAAAAAAAA
AAAAAAAAACCTTGCACGGAGTAAATGAATGAACCCGTGG
CGCCCTCTACTGGCACTCCTTCAAACTGTAATGCAGTCCA
CCAGAAGGGTCCTCGAATCAAGAATCCTTTTCTACTAAAC
ACAGCAGGTTGAAAGAGTCTTTAGAAGGTACTTACATTTT
ATTAAAAAATTTTTAAACAACATTCTATTATCAGTGATAC
CTAATTCATATAAGAGTATCTGACCACTAGGTGTCATGAA
TGCTCCATAATACTGTAAAGTAGTGCCCAGAGCTCAAGTC
CTTGAAAATATGTAGCACACGACCCTGGGCACTCACTCCG
GACCTTTTTATCTGTGAGCTGTGGGTGCTGAACTCCAGGT
CTGCTGCCAGCTCAACACTCTGTTTCTCCATGAATTCAAG
CCTTGTATCTCACAATTTGTAAATACTTGGAAAAGACACT
CTAAAAACAGCATATGTTCACTTAAGAACACGGTATTTAT
TTTTGTTACAGTAATTCCATTTTATTTAACAGGTAAGTCT
AATGTTAGATCTGGAAACTGCATAAACATAGCATAATTTT
ATTTCAGTTACACATTTGACAAGGACATACTATCCTTAGG
GACAAGACAGAAAAGAGTAGACTGAATTTTCAGTTACATG
GATTTCCAGCTCAATGGAAAAAAGGAACCCAAAAAGCACA
GAACAAACAAGTATTAAGAACCTGGAGGGGCCGGGCACAG
TGGCTTACGCCTGTAATCCAAACACTTTGGGAGGCCAAGT
CGGGCGGATCACTTGAGGTCAGGAGTTTGAGACCAGCCTG
ACCAACATGGTGAAACCCTGTCTCTACTAAAAATACAAAA
AAATTAGCTGGGCGTGGTGGCATGCACCTGTAATCCCAGC
TACCCAGGAGGCTGAGACAGGAGAATCACTTGAACCCAGG
AGGCGGAGGTTGCAGTGAGCCGAGATCGCGCCATTGCACT
CCAGCCTGGGCAACAAGAGCGAAACTCCGTCTCAAAAAAA
AAAAAAAAAAAAAGAGCCTGAGGGGGTTGGGTGCAATGTC
TCACACCTGTAATCTCAGCACTTTGGGAGGCTGAGGTGGG
CAAACTGCTCGAGCCCAGGAGTTCAATACCAACTTGGGCA
ACATGGTGAAGCCCAACTCTACTAAAAATACAAAAATTAG
CCAGGTGTGTGGTGGCAGGCGCCTACAGCCCCAGCTACTA
GGAAGGCTGAGGTGGAAGGAGCCCAGGAAGCAGAGGTTGT
AGTGAGCCAGGATCACACCACTGCACTCCAGCCTGGATGA
CAGAGTGAGACCGTGTCTCAAAACAAAAAACAAGAACCTG
GAGGGAAGACTCTAATAGAAAGCCAGAGCTGTATTCTCAG
CACTATCCTAGTCAAAAATATTAATTCATTATTTTATGCA
AAGAAACTTCATTATATGTGTCAGACAGAACAAGGATTTG
GTGAATTTGTCACTCCAAAACCAAAGAAGTAAAGTGTAAA
ATGAGAAATGTAATTCTTACACACAGGAAGGCCTAGCTTG
GCAGAAATGCAACTGAAAATTAGCTTAATTAACTAGGAAC
TTGAAAATAAGCCATGATAATAACAGCTAATATTATTATA
AGTTCACCATGTGCCAGGTACTATGCTAAAGCCTTTACAA
AAATTATCTCAATCTTTACAACAACCTATGACACAGGCAT
TATTAATACAATTTTATTGATTAGACAACTGGGGCTCAGA
AGTTCATTAAATAACTCAAAAAGCAATAAAACTGAGATGG
GGAAGAGCCAGGTTCAAATCCAAGTCCTTCTAACTTAAAA
GACCAAATTACTATTACATAGTGAGACTGCATGAATATAT
TAAATGTATGGATCAAAGGTGGTCATAGTTCCACTGAAGC
GCCATTGTTCCTTTATATATCTAATCAATCTTTTTCCAGA
ATTTCTCCGTATAAGGCACTGCACTAGGAGTGCCTGATTT
TTACTTCCAGGAAGATGGAATAATCACACTTTTCCCTATT
CCTCCTAACTAGAACAAATAAAAACTCTGGACATTATAGT
AAAACAAAGAAGTTTGAAAGGTGGAGAGAAGGCAGACTGA
CTAAGGAGCTCAGGACCTGAAGAAAAACACTATGGCACTG
GGAAAAAAGGACTGTCAACACAGAATCCTATACCCAACAG
AATATCCTTCAGGAATGAAAAGAAAATCAAGACATTCTCA
AATAAAGGAAAATTAAGGATTTGTGGCCAACAGACTTACC
CTAAAAGAAGGGCTAAAAGTTCTCTAAACAAAGGAAATAA
AGGAAACTGGAAGGAAATCTAGGAGGGAAGGAAGAACAAG
CTTAGCAACGATTTTTTATATATATATATATATACACACA
CACACACACACGTATACATACACACACACACGTATACATA
CACACACACACAAATATAATAGGCTTTCCTTCTCTTCCTC
AGCTTTTTAAAATATGTTTAAGAGTTGAAGCAAAATGTAG
TTCTAAATGTATGTACAGAAAACATTTAAGACAATTCTAT
TATAAATGAGGGAGGGTAAAAGGATGAAAAGGAAGAAAAC
AGTCTGTAAAATTCACTACAACTAGTGAAATGAAGACACC
AATAGACTGTGATAAAATGTGTATAAATAATGTAATATCT
AGAACAATCACTATAAGCTCTACAAAGAGATTCACTGAAA
AATATATAGACAAAGCAAAATGGATTTTTAAAAAATGTTC
AAGCAACCCACAAAGGCAGGAAAAAAAAAAAGAAAACAAA
TGAAACAGCAGAAAGAAACGGAAAACAAAAAATAAAATGG
CAGACTTAGGTCATAATATATCAATAATCACATTAAGTAT
AAATAGCCTAAATATACCCATTAAAAGATAGACAGTGGAG
GACGGGTGCAGTGGCTCATGCCTGTAATCCCAACACTTTG
GGAGGCCGAGGCAGGTGGATCACCTGAGGTCAGGAGTTCA
AGACCAGCCTGGCCAACATGGTGAAACCCCATCTCTACTA
AAAATACAAAAATTAGCCGGGCGCAGTGGCGGGTGCCTGT
AGTCCCAGCTACTCCTACTCAGGAGGCTGAGGCAGGAGAA
TCACTTGAATCTGGGAGGCGGAGATTGCAGTGAGCTGAGA
TTACGCCTCTGCACTCCAGCCTGGGTGACAGAGCCAGACT
CCGTCTCAAAAAAAAAGACAGATAGTGAAAAAGTATATTG
AAAAACATGGCCCAATTATATGTTGTCTACATGAAAGTCA
CCTCAATATAACAAAATAGGTTGAAAGTAAAGAGGAAGAA
ATACATCATGCTAACAGTCAAAGGAAAGCTGGAGTGGCTA
TATTAATAACAGACAAAGTAGACTTCAGAATAAAGAAAAT
TACCATGGACACTAAATAGTGATAAAAGGGTCAATCCACC
AAGACGTAGCAATCCCAAATGTATATGCATTCACCAACAG
AGCTGCAAAATATGTGAAGCAAAAACTGGAAGAAATCAAA
GGAGAAACAGACAAATCACAGTTATAGGTGGGGACTTCAA
CATCCTCTCTCAACAATGAATTGAACAACTAAACAGAAAA
TCAGCAAGTATATTAACAAACTCAACAACATCATCAACCA
ACAGGTTCTAATGACATTTTTTTTGAGCAATATAAACCTA
AAGCAAGCAGCAATCAATGAAATTGAAAACAGAGAAAAAA
AAAATCAATGAACCAATGGGCTGATTATTTGGAAAGATCA
GTAAAGGTCAACGAAACTGACAAATCTCTAGCAAGACTGA
CAAAGAGATAGAGAGAAGACACAAATTACCAACATCAGAA
ATGAACAAGGAATATCACTACAAATATCAAAAGAATAATA
CAGTGAATAACTCTATATGTATAAAGTTGACAACTAAGAT
GAAAATACAAACTATTCTAATTCCCCCAATATGAAATGGA
TAATTTTAATAGTTCTGTAACTATTTTAAAAATTGAATTT
GTATTTTAAAACTCCCAGAAATCTCCAGATTCAAATGATT
TCACTAGAGAATTCTACTGAATATATAAAGAAAGAAAAAA
AAAATTCTACACAATCTCTTTCAGACAACTGAAGAGGAAG
GAACACTCTCTAATTTGTGAAACTAGGATACCCTGATACA
AATATCAAACAAAGATGGCAGGGGAAAAAAAGAAAGCCAA
CCAATATCCTTTATGAATATAGACACAAAAAATCCTTAAT
AAGTTATTAGCAAAAAAAAAATTCAGAAATATATTTTTTT
TAAATTATACACCGTAAGAAATTAGGGTTTATTCCAAATA
TGCAAGGCTCATTCAAATGTGTGAAAATCAATCAGTGTAA
CCCACCACATTAACAAGCTATTATTTTGTACAACTGCATA
TGAATCTACAATTATCTTAAAATAAAAGTTTTAAGTAAAC
AAATGAAAGAACCTGCCCCAAGAAAGCAAATAATAGAAGT
ATGTCTACTACAATGGTTTTTACCTAAAGCCTCAGAAATA
CCTAAAGAGTTTATTAAAAGTCAATTCCTTAGCCCCACCC
AAACATAGATCTAATCTAACAGAATTAAATTTTCAAGGTT
CTCTGTGATACTGGAAATTAGCCAAGTGTGGGAACCACAG
GGCTAGAACACAAATAACAGTAATAAAAAAGTCATAAGGG
GGATGCCAGGAGAAAATATCTTACTGCATTAAGAGATGAG
GGAAGAGGCTCACAAGAATGAGAAAGCTATAAAGAGCCAG
ACCTGGAAAGAAGGACATTTCAAGCAGAAAGGCAAATATA
AGGAAAACATTGGACCCAGAGAAAGGGTAGGGTCAGTAAA
CAACACCAAATCCTCATGGTTGGTCTTAGAAGATAATTCA
TTTTTCTCTACAATACTTATTACCACATACCATACTATGT
TACTATTGTTATTTTCTGCCTCCCTCTATTAAGATGAAGC
TCCCCAAGGCAATGATTTTTGTCAATTTAGCACTGTTCCA
GCCCCAGATCTGGAGATTTTTGTCTATTTATCACGGCTCC
AGCCCCAGGTCTGGAACAGTGCCTAATATATAGCAGGCAC
AAATATCAATACATGCTTGTGAAATGAGTCAGTAAATGAA
TGAGTAATAGAAAAAAGAGAAGAAGAAAAGACTGGCTAGA
GAGGTAGGCTGGGACCAAAGCAACAACAAGAATAACAACA
ACAACAAAATAACAGGCTAAGAAGCTTGGCCTCCGTTGGA
GTCTTAAGAAGATTCGGTGGTGGGTGTACAGTCATTCCCT
CAGAATCCATGAAGGACTAGTTCCAGGACTCCCTGCAGAT
ACCAAAATCTGAGGATGCTCAACTCCCTGATATAAAATGG
TATAGTGTTTGCATATAACCTATGCACATCCTCCCACACA
CTTTAAATCATCTCTAGATTACTTATGATACCTAATACTA
TGTATATGCTATGTAAATATTTGTAATAATGTATTTGTTT
AGGAAATAATGACAAGGAAAAAAAGCTCTGTATATGATCA
GTACGGACAAAGCCATTCTTTGAGACAGAATCTCACCCTG
TCGCCCAGGCGGGAGTGCAGTGGCACAATCTCTCCTCACT
GCAACCTTTGCCTCCCAGTTTCAAACAATTCTTGTGTCTC
AGACTCCCAAGTAGTTGGGATTACAGGTGTGCACCACCAC
ACCTGGCTAATTTTTGTATTTGTAGTAGAGACAAGGTTTT
GTCATGTGGGCTAGCTGGTCTTGATTTCCTAGCCTCAAGT
GATCCATGTGTCTCAGCCTCCCAAAGTGAAGGGATTCAGG
TGTAAACCACGGGTGCCTGGCCTTTTTTTTTTTTCCCTAA
ATAGTTGGTTGAATCCATAGTTGGTTGAATCCATGAATGC
AGAACTCATGGGTACAATGGACCAAATATATATATATATA
CACGATCCCAAGAGCAGATTTATTAAATCCTATCAAATGT
CCTAAAACTCCTTTAAAGTGCCATTAAGTACCTATTCTAA
TGTGGCACACATCATGCTAGATGCTGTATATACATTTTCT
TTATTCTCTATTACCTCCTGCAACATAAAAGAGATCAGTG
ACTTGCCCAACGTCACTCAGCTGGGAAAGTGCGGCACCAG
GCTTGATCCTGGATCTGCCCAACTCAAAACAGCTTTCTAG
TTCACTTGCATCAAGAGTGCCTAATATATATTAACAAAGA
ACACTACTGACATTTATTTCATAAACTTATGTATAAAATA
CTCTTTCTAAATAATTATATGAAAAGATGAAGATTTCTCC
AGTAATTCACGAAAAGTCAAGTACCTTGGTTGACGCCTGG
TCGTATTGTGCTGTTGTTCTCACTAGTTCATCCCTACATT
TGTTCAAAACTTTCTCTTTTTCAATTAATTCCACTTTTGC
TTTCTCCAGTTGGAGTTGGAGTTCTTGAAACTTATTCACT
TGGCCTTTCATTTCTTTGTCTTGTCCTTGCAGGCGTAGTT
CCAACTCATTAATCTTGCTTCTTAGCTCTTAAGCCACAAA
TAAAAATCACACTCCAATTCATATATATCCTTCCCAAAAT
GTACGTAACTTATCATTTGTTTTATTCTTTTCTGAAATCT
CTGACGAAACAAATATTTACACTAAACATAGAAGCTACTT
TAATTGGATTGAATTTCAATAGTTAGTTTCTATTGTCATT
TGCATTCAAATACTCTATAGAAAGCAGGAGAAACAGATTT
TCTTACATTTTAACAAAGAAACTTGGTGGGGGAAATGCTT
TTCTAAAATCAGAAACGCTATCTTCTTATTGAGACTGTGA
AAAGTACATCACATATGACACCCTTTGTTAAAATTACCAT
TTGGTTTTACACAACAGCAAACTATATTTGCTTTGTGCCC
ATATCAACGCAAATCAGTGCTAAGCAGTGAAAAGTTCACC
CTCCTATATTCTCTGGTAGTTTTACCTCCAGTAAACATCA
AGACAGTGTGAACCTCCCATACTGCCAAAATTAACAATGA
TTTTTTTCCACTTTTTTCCCACATACGCACAACATTGGTT
CCAATGGCATTGGCTAGGTGACAGCTCTCACCAGTGAACA
CTGACAGTGATTTTCAATATATCACAGCACTGGAAATTAT
CATCTTCTACAGAGTAGATTCCAAAACACCACCTGGTACC
CTTGGCTGTCAGCTGCAGCGTGGCACAGCAGCCAAGGTTA
CAGGTTTGCTCCCATATGGACAACCTGGCAGGGCACAGCA
AAGCTGTTCTGCAGACACACACACAACCTCTGGCCAAAGC
TGGTCAGACCACAGCCTGGTTCTGTGGGTCACAAAAGGAG
CCAGATGAGAAGCATGAGGAGTGTAAACTGTAACCAACCC
ACTTGCCCTGCTTCTGGAAAGATAAGTCAAAGTGTCTCAA
CCTACTTTAGAGGCTTCCAGGCACCAGCTTTTCAATACAA
ATAAAAGTACATTCCAACACTATGATGCCTTTTATCATTA
TTGAAAAGACAGTATATTTCACATAACCAGTCTAGGATGT
TGAACACCGACGTGCGTAACAAAACACATGAGCTCTTTAT
GGGATTAAAAATATCTGGAATCACCTGTGAAATTACCTCA
AGCAAAGTGAATTTAAACTTAACTTAGCTCAATGTTACCT
TGATTCTGCGCTTTTAATTGATCCAAAAGATGAGGACTGC
CAGAATTGTCAAAGAAACTGCTATTAGCATCTCTTTTCCC
TATTTGCAAAATGGATCGACTTGGAGTCACCTCTTGTTCC
CCAGAAAAGTAAGATGCAGAGAAATCTCTCCTAATTGGAG
TTTTTTGAGAATTAGATGAAAGATGACTTGGGGTCTTCTC
TTGCTGCCACGAGAACACAGACGATGAAGCCTGATGCCGG
GCAATGTCACGGTGATTCATGGTGGTTTGTGGAAGAGTCT
GGCTTGCTTTCTGTAGAAACAGAATCTCTTTAGAGCCCTT
TAAAGATCTTATATACTCAAGGCTATTTATTTTCAGATAG
AATATAAAGCCATAATCCCAAGAAGTTAACAGTTGCACTG
CATACCAAGAAATAACATTCATCAATCAAGTAAACCATAA
GTCTAATACCCAGTGATGGAATGTTCTAATGCTTGACTTC
TTAGCACTGAAGGAATAAGCTACCACCATCTCATGCCCAA
CCTATTCAAAATAGGCTAAGTCTTAGTATTTATTCTGCAT
CCTTCTTAGAACCCATTAAACATATGTGAGTATTCACTTT
CATTCTGAATTCCAAAGCTGGCTTTTCTTTGCCTGTCCTT
GGTTACCTCCCCCTATAGCTTTGCCCAAGAGAATCAAAGT
TAAACATCAGACTAAAGAACTCTTTCAAAAATCTCACATT
CCACCATATCACTAACCCAAAAAAAGTCACATCGAGTGTT
TAATATTATATAATATACATTCTTGGATGATCTACCGCTT
TGCATTGTTCTTTCTATGCTTCTCTCTGCCTCCATTCTGA
CAAATATCAAGACATGGAGGTGAATGCAGCATTAGATTTT
TACAGCAAGCACTTTTTCTGCCATAGGAAGAGGGTTAATG
TTTACTAGAGACTCAAATTTTCATAAAATATCTCTAGGAA
TCAATGTCAAGGGAAGAATTGATACAAATGACTGAACTGG
ATGACAAAGCACATGATATTTCTAGGACAAACTGGAGAAT
GAGTACTTAATTTTTATTCATCTTGATAAGCAATGCTTTT
GCTACATATCAGAATCCTAATGACATCAAAATGAGGGTTA
AAGTCATGAAAAGAATAAAAATTGTTAAAGCTCTAAGCCA
GAGGTACTTCTGCATTCTCAGTATTTAAGGTACCTACTTA
TAAATTCAGCCTTAAAGGGCTTGCTGAATTGTGCCATCTC
GTCAAGTCCTTATGTTTAGTGGAAAGCCACCAGTAAGTGC
CAAACTGGAAACTGTTTTCAGCAAATAACATGTGAACAAA
AATGGTAGAGGTAAAATTCAATAGGTCAAAAGGACTATAC
AGGAAGCAACTGCCTCCAGGTGATAAAGCCAGGCAGGGAG
CATCACGACTAATTCTCTGGCCCCACTGTCTCCAAGAATA
GCCCTGATCACTAGGTCTTCATAGGGAAATAATTAAGTGG
ACATTATACGAACATTTAATATTTAGGGATGAACTAACCT
CCCAACTCTATTTTACTCACTCCACCCTTTTTTTAAAACT
AAAAAATAATCACCTCCACTGAGCCCAAAATCTTTTCTCA
GCACACACACACACACACACACACACAAAAGGCCAGCTCT
ATGTAAAACAGATTTTTCTCTAACTTTGTTCTATTCTACA
TCAAAGTATTCTATAACTGCATACTCTATTATAGGGCCTA
TAATTAACTTACTTTAGCCCGCAAGGCTTTAACCTCTGCC
TCTAATCTTTTTCGTTCTTCAACCTCTTTATTATATTTTT
CTTTTAGATCTTCATACTTGGAACCTAGAAACAGACAATC
AAATACAGTTTTCTTTCAATCATTGATTCCATGAAGGAAT
TCACAGATCAACAATGATTTTGATAGTCTAGAAATGAGTA
TCTTAGTAGAAACAACATTTTGTTTAGGGAAATAGATCAA
ACTATTGATCGAATTACTCATATCAATACACATAAAAACA
TAAGTGTTTTAAATATCCTGAAATTGAATTTCTTTGAAAA
TATACTACAGAAGGATAAAGTAAAAAGCTTAAAAGCTCAA
TCCAGTAGCTCAACATAATTCAACAGATATGCAAATGGAT
ATGTAACAAGTGGCTGCAGTTTTTAAACATATACATTAAA
AGTTTAATTCAAAGTTGAATTAATTCATTTATTTTGCAGA
ATTAAAATCTCAAGCTAAACAAAAAGCTGTCTATACCAAG
GAAAAAAATGCATTACCACTATAATATTGACTTGGTGTTA
GTGGAGTTGTAAAAATTTTTTGTGGTGTATTGCATGGATT
CAGAGAGACATCTGCAGACTGCGCAGCTTGTTGGCTTCTT
TCAAGCTCAGATTTACACCTGTTAGAAAAGGACCCAAGAG
GCAGACAAATCAGTTAGAGCAAAGGCTACAGAATACCAAT
GCCTTACATTCCCAGAGAGTAATAAACTTACAAAGAAACC
CATCCACTAAGAATTCTTAACCATTTCATTTATCCAACAG
GCATTTAATAAGGTCTAACTTATGTGCCAGACATAAACAC
AGTCCTGTGTCTTCAAAGGAACTCAGTCTAGTAAAAGAAA
CAGAAATATAAACCAATAAGTACAACGTTATAAAGGCTAT
AAGGAAGATCTATAATAATCACTATGACAGTGATATGGTT
TGGCTGTGTTCCCATCCAAATCTCATCTTGAATTATAGTT
CCCATAATCCCCATGTGTGGTGGGGCGGGGGGACCTGGTG
AGAGGTGATTGAATCATGGGGGCAGTTTTCCCATGCTATT
CTCATGATAGTGAGTTCTCACAAGATCTGATGGTTTTATA
AGGGGCTTCCTCCTATGCTTGGTTCTCATTCTTCTCCTTC
CTGCCACCATGTGAAGAAGGGTGTGTTTGCTTCCCCTTCC
ACTATGATTGTAAGCTTCCCAGCGGAAAAGAAAAGCCCTG
TGGAACTGTGAGTCAATCAAACCTCTTTCCTTTATAATTT
ACCCGATCTCAGGCAGTTCTTTATAGCAGTGTGAGAACAG
ACTAATACAGACAGCAAAGAAGAGTTGGAGGATTAGAATA
TATTCCAAGCAAATTTCATATTCTAAGCCAAAGACAGGGA
TATAAAAGAACCTAGAACTTCAGAAACACGGGAAGAAAGT
GGTGTCATTGAAGCATGGGCTCAAATCATGAGAACAGATG
ACATTACTTAGGATAGTCAGTTATTTCAAAAACATAGACT
TGTTATACGGATCATAGATTATATGACATTTTTAAAACAC
AGATATAAAAATTAAATCAATATAATGCATCTAGAAAAGA
TATGGCTGGAAATAGTTACAAGAAATGGGAAACATAAGTT
ATATATTGTATATATGTATACCCTGTATAAAGGTATCCAG
AACTATCATGCAAGTAAGCTCTGAACACCTTTCAAAATCA
AAAAACCCACATTAAAAGAGGGCTCAATTCTTCCAACTCT
CTAATGTCTCTGACTTTAGTTTAACATAAAAAATAAAATG
AACACTCTTTTAGAATGGCTAACAGTATGCACAGTCTCTT
TGCCATGACATATTACTTAAAACAGAAGTAAAGAAAGTAA
TGCCGGGCCCAGTGGCTCATGCCTGTAATCCCAGCACTTT
GGGAGACCAAGGCGGGCAGATAACCTGAGGTCAGGAGTTT
GAGATCAGCCTGGCCAACTTGGCGAAAACCCCTCTCTACT
AAAAATACAAAAATTAGCCAGGCATGGTGGTGTGCACCTG
TAGTCCCAGCTACTTGGGAGGCTGAGGCAGGAGAATCGCT
TGAACCCAGGAGGCAGAGGTCGCAGTGAGCTGAAATTGCA
CCACAGCACTGCACTGCAGCCTGGGCAACAGAGCAAGACT
TTGTCAAAAAGAAAAAAGAGAAAGAAAAAGAAAGGAAGAG
AGAAAGAGAGAGAGAAGGAAGGAAGGAAGGAAGGAAGGAA
GGAAGGAAGGAAGGAAGGAAGGAAAGCAAGCCCTTAGCTC
CATCTAGCTCCAAATTCAATCTGAGAAGAGGCAATGTATG
AGCTAAAAATGACTTCTCAGCAAATCAAACCACCATATCT
GAGCTTACAGTGGGAAACAGCAAGGTCCAATGGAAATGTT
CCATTAGTATTTAAAAAGCACCAAGAAATAAGTAAAATTA
ATATTTAATTTAACTTGCTATTTTCAAGATACTCTCAACT
TGTAATTAATAGGAAAGTTACTAGTATTTTACATTTTTTC
ATACTAAATTTTCAGAATTTGGCACCCATTGTATACTTAC
AGCTCATCTCAATTTGCACCCGCCACATTTCAAGTACATC
ATAATTGCCACACGTAGCCAGTGACTACCATATTGGACAT
TGCAGGTCTACAGATTAGCAAAGGTGTCACAAATCGCTGA
TTCGAGATGAATTTTGAAGAACCTTGCAAAACCAGTGTTT
CTTTTCCACTTTAAATTCGTATCTTATTCTCTTTTCCCTA
TCCTTTCATTTTAAACAAAGTTATTTATTACTCAAACAAA
AGTATACCCTGCTATTATTTTCATAAACCATTTTTTCTCC
TTCCCCCTAAGAAGAAAAACACAAACACCATCACCAAAAA
AGCACTACAAAGCTAAAAGCATTTTCTACTAGGTTGAACT
ATATGAGATTGTCAATCTCCAGTTTTAACAAACATTCCAA
ATGGTTCAACCTCACTTGTTGGAGACCTTCCAGAAACCTA
ATCAGTGGCAACTGATGGAAAAAATGAGTTTCTGCAATGG
ATTTGAAAGTTAGCAATGAAAATTTTAAAACCATGTAGTT
TTTGTAGTCTATTAGATAATAAGAATATTTTAAAGCCAAA
TGTGCTATGAGGATATGGCACGAACTTGGCTCACTGCAAC
TTCCACCTCCCAGGTTCAAGCAATTCTCCTGCCTCAGCCT
CCTGAGTAGCTAAGATTAGAGGCGCCCGCCACTACATCTG
GCTAATTTTTGTATTTTTAGTAGAGAGGGGGTTTCACCAT
GTTGGCCATGCTGGTCTCAAACTCCTGACCTCAGGTAATC
CACTTGCCTCGGCCTCCTAAAGTGCTGGGATTACAAGCAT
GAGCCACCTCGCCCAGCCAAAAGGAAACATTTTTAAAATT
ATCACGCAACCTTGTAGATTGGGCCTGCTTATATTCTGTC
TCCAATCTCAACTGGGCCCTGCATGCTATTCCATCCTTTT
ATAATTCCCTAGTTCTCCCTCTCATTCTCTACAGCAACTT
TTCCACCCAGAGAAAACACGAGCCATCAGTATGCTCCAAC
TAATTTCCATCTTTTCAGTAACAACTGTCGATAGTTTTAT
TTTAACAAGTACTATCATACTATCAATTAATGCTACATAA
CTAGTATTATCATACTATCAAATAATTTGATAGTATGATA
GTACTATTTATTATTGTATTACCCAGTGACCAACAGTGTC
TGAATCATGGTACAGCTTAATAAACATATACTGAATGAAT
GCATGAGTAATGGAGCAAACACTTGATAAATTTCTATCAT
ACTGAGCTATGCAATAATAAAACCAAATCACTGTTTGTTT
GTTTTTAATCTTCCACTCTTTCAAGTTACAGTACAGAGAC
CGAATCATTACTTATTCCACCAGGAAAAAAAATTGCAAAG
TATAATTATATTGTTAAAGGAAAAGACAAATGCATCTGAT
TAATACATACAAACATCATCCCTATAACTACCATCCCAAA
ATATTACCTTTTAAGTTCCTGTTCCAGTTTTTCTATTTGT
TTTTTGCCTGAATTCAGCTGTCCTTCCTGGAAATTCACTT
GTGACTCCTTGACTTGAAGTTCATGAGAAATCTTCTGCTT
GGTTTTCTCCAGACTTTCACATATTTCCATCAATCTTTGA
TTCTCCCTTTTCAGGTTTGTACCCTCAGTTTTTTCATTTT
CAACCTAATGAGAATTGTTCAGAAGACAATAACTCCCTTA
TTTCGTGAATTTACCAAGTATTATTGGTAAACCTGAGTCT
AACATTGACTACTAGATTCCTGAGACACAGATGCAATAAG
CCATATGAACACAGAAATTTTAGATGATCACACTTTGAAG
CCAATAGAAAGGAAACTTCTTTGAAGTCATGAACTATATC
ATCTTTGGCCAGACATACCCATCCTAGAAAGGGAGTCTTT
ACTATCCCTTCAAAAATTAAAAAATAGGAAATAAATCCTA
TAAATCTCCCTTAACAATTCATTTTCAAGTTTGGTTGCTA
AAACCAGTTATTGTTAGAAACCAGAAAATTCTCCCACAAG
CAAAATCCTTTTAGAAGCAATGACAGTATCACTATTTAGT
TGGCTAATAGAGAGGTAATTTTTAAAAAGTACTGTTTAGT
TTTCATTTACTAGACCTGAAAAGGTTAAGGAATACCAAGG
TAAAAAGCCCAGTCTAAGAAAGCCACATCCATTTAACCGC
AAAATGCTCTAATACTGTCCCCAGATTAGGAGCAAGACAC
CTTTTGCCTTGTTGCTATGCAGTGCAAAAGCAATCCCCAA
TTCATGGTCCCACATGGAAGTTGAAATGGAACTCAGTAGC
CCTAAATATTAGCAGGTAAGCAGAAATGAGGACAGAAATG
GAGAAAATTAAAAGCAATTAAAATAAAAATGACTCAAAAA
AAAAAAAAAAAAAAAAAAAGAAGGGGACTGGGGCCTGGGA
CGGGGGTGGGGGAGGGGAGAGGAATTACCACCTGAAGATA
GCAAAATCATTTTTCCCTAAATGTAAAGAAAATGAAATAA
TTAATCCAAAAATGAGTGAACAGTTTTAAATACCAGCAGT
TCTGTGGCAATAATGAGTGCTTTAGGGGTACCTTCTGTTT
TTGCTTCTGCAGCACAGCCTCGAGACTGTCAAGCTGAAAC
TGCCTTTGCTGCTTTTCCTTCTTCAGTTTGTCAAGCTGTC
CTTCAAGCTCTTGAATTTTCTGAAGAGCTCTTGTAGGCAG
GCCTTCTTTCCATTCTTCCAAAGCCCAGCTCATTTTGTTC
TGCCTTCTTTATTACTCCAACATTTGTAAATAAACTGAAA
AGAATAACCAGACTGTTGGTCTTACCATAGTAAAAGGAAA
CAAAGTCTCAGAAATTAATGAATCTGTCTAACCACCCCTA
AGAATCAAGTTTCAAGACCACATTTCAAAAGATAGCAAAG
TATAATATCTATCTTCTCCATCCTCTGAAAGGTGGCAACC
AGTAATTGATTTTGAAGTACATACTGTCCTGCTTGGTTTC
CCTTTGCTTTCTGTTTTTCTCATTTCTCAGTGTTAACTTC
TTATATCACTACCTGCTTTCTATTGCTCAGTTTTTTCATT
ATACAAAACATGGGGCAACAGCAATGCAAGATGGCAGTCA
CTATGGGATCAGGAGTAAAAGTCTCTCGAAGTTTCCAGCT
GTTGGAAGAACTCGAAGAAGGCCAGAGAGGGGTAGGAGAT
GGCATAGTTAGCTGGGGTGTAGAAGATGATGAAGACCTGG
CACAAGATGGACAGGGATGATAACTGAGCCTCAAAGAACG
ATTTGTGAAAGTCAAGTATACAGCCTTAAAATAGAATGTA
GCCTAAATGCCCAGAAGCACCCTGCCTTTGTAAGATTTTT
AACAAAAATTAACATAAATAGGGTTAATAGTTCTAATGGA
GTGGTGGACCAAAGAGCCATATCAGTGCTAACAAAATGGC
AGAATTCATATAGCATCAAAGTTGTCCTGCAAGAGCTTTG
GTGCCTAACGATGTCTAAAGAAAATATGAAACTCCTTCAG
CTGCCTGAAGGACAGGGTTACAGCAGTTAATCAAAAAGAA
AAACCATAGGCCCTTCCCCTTCCCGCCCCCCATTCGATTT
AAACAGTCTTCATCTTCCACAGTAGTAAATTTTCTAGATA
TGTCTTGTAGACCTCAAAGGACTGGAAAGGAAGCTCCCAT
TCAAAGGAAATTTATCTTAAGATACTGTAAATTATACTAA
TTTTTTGTCCATTTGAAATATGTTAGTTGTGCTATAACAA
ATCATCCTGCCATGTGTAACATCCTGTCCACATACTTGAA
TTTCTGGGATCAAGAAAGTATATTTAAATTGATTCCCATC
ATAACTGGTGGAGTACATCTAACTCAACTGTGAAAAGACG
TACCACATAATCACCTTGCTGCTGATTAAATGGCCTGGGG
CCTCTGCCTTCTCCTGTGGGATTACTGCTGGGTGTACAGG
GTACTTTGTCTGCATCCCCAGTTTCCAAAAAATTGAGGAG
GGACTCCTCCTCAACTCACTCTATGAGGCGAGCATCATCC
TGATACCAAAACCTGGCAGAGACCCAACAAAAAAAGAAAA
CTTCAAGCCAATATCCTTGATCAACAACGATGCAAAATTC
CTCAACAATATACTTGCAAACCAAGTCCAGCAACACATCA
AAAAGCGAATCCACCATAATCAAGTAGGCTTCATCACCAG
GATTCACGGTTGGTTCAACATATGCAAATCAATAAATATG
ATTCATCACATAAGCATAACTAAAGACAAATGTGACATTA
TTATCTCATGCAGAAAAGCTTTCATTAAAAATTCAACATC
CCTTCACGTTAAAAACTCTCAATAAATTAGGTATTGAAGG
AACATACCTCAAAATAATAAGAGCCAACTATGACAAACCC
ACAGCCAACATCATACTGAATGGACAAAAGCTGAAAGCAT
TCCCCTTGAAAACTGGCACACAAGGCAAGAATGCCCTCTT
CCACTACTCCTATTCAACATAGTATTGGAAGTCCTGGCCA
GAGCAACCAGGCAAGAAGAAGAAATAAAAGGCATCCAAAT
AGGAAGAGAGGAAGTCAAACTACCCCTATTTGCAGACAAT
GTGATCCTACATCTAGAAAACGCCATAGTCTTGGCCCAAA
AGCTCCTTCAGTTGATAAACAACTTCGGCCAACTCTCAGG
ATACGAAAATCAATATACAAAAATCACTAGCATTCCTATA
CACCAACAACAGCCAAGCCAAGATCCAAATCAAAAATGCA
ATCTCATTCATAATTGCCACAATATGAATAAATCACCTAG
AAATACAGGGAGGTGAAAGATCTGTACAATAAGAATTAGA
AGGCTGGGCCTGGTGGCTTACGCCTGTAATCCCAGCACTT
TGGGAGGCCGGTGCGGGAGGCAGATCACCTGAGGTCAGGA
GTTCGAGACCAGCCTGGCCAACATGGTGAAACCCCATCTC
TACTAAAAATACAAAAATTAGCCGGGTGTGGTGGCGGGCA
CCTGTAATACCAGCTACTCGGGAGGCTGAGACAGCAGAAT
TGCTTGAACTTGGCAGGCAGAGGTTTTAGTGAGCCAAGAT
CGCACCACTGCACTCCAGCCTGGGCAACAAAGAGTGAAAC
TCCATCTCAAAAAAAAATAGAAAACACTGCTCGAAGAAAT
CAGAGATGACACAAATGGAAAAACATCCCATGCTCATGAA
TATGAAGAATCAATATCATTGAAATGGGCATACTGCCCAA
AGCAATTTGCAGATTCAATGCTATTCCTATCAGATTACCA
AAGACTTGTTCACAGAACTAGAAAAAACTATTTTAAAACT
GATATGGAACCAAAAACAAGCCCAAATAGCCAAGGCAAGC
CTAAGCAAAAAGAACAAAGCTGACAGCATCACATTACCCT
ACTTCAAACTATACTACAGGGCTACAGTAACCAAAACAGC
ATGGTACTGGTACAAAAACAGACACATAGACCAATGGAAC
ACAATAGAGAGCCCAGAAATAAGCCACACACCTACAACCA
TATGATATTTGACAAAGCTGACAAAAACAAACAATGGGGA
AAGGATTCCCTATTCAATAAATGATGAGATAGCTGGCTAG
CCATATGCAGAAGAATGAAACTAGACCCCTTCCTTACACC
ATATACAAAAATTAATTCAAGATGGATTAAAGACTTAAAT
GTTGTAAAACCCCAAACTATAAAAACCACAGAAGACAACC
TAGGCAATACTATCCTGGACACAGGAATGGGCAAAGATTT
CATGACAAAGATGACAAGAGCAATCAAAACAAAAGCAAAA
ATTGACAAATGGGATCTAATTAAAATGAAGAGCTTCTGCA
CAGCAAAAGAAACTCAACAGAGTAAACAGACAACCTACAG
AATGGGAGAAAATATTTACAAACTACACATCTGATAAAGG
TCTAATATCCAGCATCTATAAGGAACTTAAACAAATTGAC
AAGAGAAAAACAACAACCCCATTAAAAACTGGGCAAAGGA
CGTGAACAGACACTTTTCCAAAAAAAAATATATATATACA
TGTGGCTAACAAGCATATGAAAAAAAGCTCAATATACTGA
TCATTAGAGAAATGCAAATCAAAACCACAATGAAATACCA
TCTCACGGCAGTCAGAATGGCTATGATTAAAAAGTTAAAA
AAATAACAGATGCTGGCCAAGTTGCAAAGGGAACACTTAC
ACACTGTTGGTGGGAGTGTAAATTAGCTCAACCATTGTGG
AAAGCAGTACGGCAATTCCTCAAAGAGCTAAAAACAACTA
CCATTCAACCCAGTGATCTCAATCCTGGGTATATACCCAG
AGGAATATAAATCATTCAACATAAAGACACATGCATGGCC
AGGCACAGTGGCTCATGCCTGTAATCCCAACACTTTGGGA
GGCCAAGACAGGTGGATAACTTGAGCTCAGGAGTTCAAGA
CCAGCCTGAGCAACATGGCGAAATCCTGTATCTACCAAAA
AAAAAAAAAAAGCACACGCACACACAAATGTTCACTGCAG
CACTGTTCACAATAACAAAGACATGGAATCAACCTAAATG
CCCATCAATAACAGATTGGATAAACAAAATGTAGTACATA
TATACCATGGAATACTATGCAGCCATAAAAAAGAATGAGA
TCATGTTTTTTGCAGGAACATAGATGGAATTAGAGGCAAT
TATCCTTAGCAAACTAATGCAAGAACAGAAAACCAAATGA
ACACCAAGAAGTGAGCAACAGACACTGAGGCCTCCTTGAG
GGTGGAGAGTTGGAAGAGGAAGAGCAGCAGAAAAAATAAC
TATTGAGTATTAGGCTTAGTACCTGGGCAACAAAATAATC
CGTACAACAATCACCCCTGACATGAGTCTACCTATATAAC
AAACCTGCCTGTGTACCCCTGAACCAAAAATAAAAGCTAA
GAAAAAAATAATATTTTGCCATAAGGTTTTCAGGTGAAAT
AGGTCCTATAAACAAAGAAAATGCATGACAAGATATTCTG
CAAATACTTCTCTTTCCTTCTTCACATCATTAATTACCAC
TCACACTTTGTCCCTCTTCCTCTAGGAAACTTTTCTGAGA
TTCCCGACCCGGCCATAGTTTCCCATCATAGTTACTCACA
GCACAGGTAGCCCATCTCCTTCCAAGCAGTTATCATTTTT
TAATAATGAATGCATGCATGTATGAAGAGTGAATGCCATA
TTAGTACTAGAATCATTCCAAAAGGTGGCAAAGTCAGGCT
CCAGACAGACACTGACCAGGAAAGACATATACAGTACAAC
CTTAGTGATTGAAAGTGGATTCTTCTAGCTCAGGCACTTA
CAAGATGTATGACCTTGGGCAAGTTATTTAGCTGCTCTAT
GCCTTGTTTCCCTTGTTTGTAAAATGAGGATAATAATGAT
GGTGACTTCCTAAGGCCTTAGAAACAGTAAGCTTTCCTGG
TAAGCTTTCCATATATGTTAGCTATTAGATACTTTTTAAA
AACACTTTTTCACTTGTATATTTCAGCCTACGGTACCTGA
AATATGGGCTCCTTCTCAGCCACATCTTAGGAAATAGAAA
TAAGCTGGAAGAAAATATGGCAACTATCCTTTATTTTAGC
CTTCAGAACATAAACAAAAAGAAAAATCATTCATTTTCCA
GTTACTTAGGCAAGAGTTTGAGAATTTGTTTTTTACTAAA
TAAAGTTAATGGCCATTTTAATAGCTTTTTTCAATCGATT
TCATCAAGGAGCCTTTTTAGCAAAACAATAAGCAGTTCAT
GAAAGTACTAAGAACAATAAAAAAAATGAAGAGGGAGAAG
CAAAGGTCTTAGACAACATATAAGCTGGATATCGAAGCTT
GGAAAGCTGTGTTTTGCTACCAGTTTTTTGTTTTTTGTTT
TTTTTTTGGTCTCAGTTCTTGGAACACAGCATCTTATATT
CCATTCCCATTTATCCCAAAACTACTGAAAGGAGTCACAT
GCCTCTCAACCAACAAAGGACAACTGACCCTGTCTCAATA
TCCTCCATTCCAATCTAGTTTGTCAGGAGTCAGAGAACTG
TACCCAGAGATACACAACTGTAATTGCCCTAAACAATTCA
GCCAGCCACTGAAATCATACATCAAGATGCCATAGCCAAC
AGAATATAAAAAGGAGCAATTTAGAAAGACGATTAGAAAA
TGAGGGGAATAAACATAAAGAAGACTGGCAAGCTGAATGC
TTTTCCATTCCAAAGTCTACGATAGAGAGCAATATAGATG
TAGACCAAGCTAACTGTTATCAGAGCAGATTTTGGCCCAC
TAAGGCATCAGCTATCAGCCACCTGTATTGGGCCACTGGG
ACAAAAGAACAACAAAAAAATAAACCTCAGAAGTTTACTT
TTGAGGAACAGGGAATCGAGGTGGGGAGTGAAGAAAAGCC
CCGGATGAAGGTTCCTGCATGGAGGATTTGCAGGACTATT
GTCCTTTCCAGAAAATGCTGTATCTTTCTATCTTAAATAC
GTGGAGGGCACTCTTCATGCCCGAACTACCCAGTCCCTTA
GTCCCCAAGGAAGCTCTTGTGTGACCTCCTCCTGCCCCAC
CTCCACCACCGCTTTCCCGTTGTCAGAATTCCCCACCTCC
TCGAAAAAGCCAGAGTCCCCGTGCACTGTACCAAGGCTGG
GTCTGAGAATGATAACCCTGCCTTCTCCTCTAGATCAGGC
TCCTCAAGGGCACGACCCATGCCTTTTATTTCTGGGTCCT
CATTACACAGCAGAGCCAGGCACACAGGCGCGTCCAAATA
AATGTGGAAGGGAGGGCCGGGCGTAGTGGCTCACGCTTGT
AATCCTGGCACTTAACAGAGGCCAAGGCGGGAGGATCCCT
TGAGCCCAGGGGTTCCAGACCAGCCTAGGCAACATAGGAA
GGCCTATCTCTATTTAAAAAAAAAAAAAAAAAAAAAATGT
GGACGGGAGGAAGAAGAGAGGGGAAGAGAAATGCTCGCGT
AACTAACCATAGGCACCCCACGTCGCCAACCAGATCAAAA
CCCATGCTTACATCTACTCAATAAAACAAAGGACCAGGGC
CCGAATTTCAATAAGGTTGGTTACGGGACTGGGAAGACGG
CTTGGAAATACCTAGTCATCTCCAATTCTTTTACGGAGGA
AGAAAATGATCCCCTAAAGTGTGAGTCCGTGACCGAGTAG
GGTCTGGGACACTAATCCGAGACCAGTTTGAACCCGAGCA
GAGGGGCGCCGACACCCCTACGAACCACATCCCGGGGCCG
ATTCTCCAGTTCCGTCGGGTGGGAGGGGGCGGTCCCCGGC
GCCTACAGGGCCGGGAGAGTGATCCCAGGGGCCTCCCCGC
CCAGTACCCGCCGGCAAAAAGCCAGCGGCACCCCACGCCG
CCCGCCGCCTACCGTCCGCCACCAGGGCCAGGATCCGGAC
CCAGTCAGGACGCTCACCTTGCTATCGGGGACGGGAAAAC
AGCCTCTCCGAGAGTACAGTTCTGGCGCGGCTTCCGCGGG
CTAGAGCCCAGAGTCTAATTCAAACTGCCCGCAGCCGCCA
CCGGTGGCCAATTCGCCCGCTTCTGGTCTCAACCAAACTT
ACCTCCACGCCTATTGGTCACTCTAGTAGCTGCGGACCAA
TCCGCGCCTGCGCACTCAGATTGCCGCCTCTGATTGGCCC
TTTCGGATGGATTTTAAAAACAAGCCCTCTACTGGAGGTG
CCTGCGCCGGAGTTACTGTTCTTTTTGTTGTTGCGGGGAG
ACGGAGACCACGTGCTTTTGCTAATGCTAGACGCGGTTTT
GGACCGCTATTTCCCCAAAAGTCAGGGAATGCGCCCGCTG
ATTAGGAAGGCGTGGTCTATCGCCAACAGCCAGGGGAACT
GGTGCTGCCTGGTGAAACCTCTTTTAAACTGCACATACCA
ATCTACTTATTTATTAAACGTAAATTTAGGACATAGTATC
TAGGTGCTGTGTTTGTCATGCATTCTTTATCCGGTGTCGT
TCTTTATCCGCTGTCATTCTTAACAATTCTTTGAGAGAAG
TATTATCCTCATTTTATTAAAAAGTTAACAGGCTCATAGA
AGCTAAGTACAGTAATTTGAAATTGAATCTAGGCAATGCA
GGATGTCGCTCTTAAATGCTGTCCTTTATGGATCATATTT
CTAAGAGGTGATTCTGAACACTCATTTTCCGGGATTAAGG
TGTGGGGGGAGGACACTGCATCAGAATTTAAAATTCAGAA
GAATCTTCAAAACGGGGTGTAATGCTTTTCGTGAAGCCCA
CTAGTTTTCTATGTATGTTATATACTCGTTTTATTTCCCT
ATTAAACTATAAATAAGCTTCTAAAGGCAGAAGCAAAACA
ATTAATTGTTAAAGTAATAGATCTCTAGTGCTGTTGTCTT
CCTCGATATGTACCAAACTTTCCAGCCCCCTGCCTTTACC
TTTCATTAGACTGTTCCTGCAGTACCCAATTCAAGTGTCA
CTTTTTTTTATAAAACCTCCCTAATCCCACCCACTCCTTA
GAGATAATTATTTCCTAGACCTTTCCTAGAACTTGCAAAC
TTCATGTTTAGGATTTTCGCCATGTCTTGTCTTGTATTTA
TGTCTACGTCTGACTCCCCCATCAGACTCAAAAATTCCTT
TACAGTAAAATCTGTTTTAATTCATTTTTGCATCCCTAGT
AACTTTGCACATAGTAATTTAAAATCCAGATCATCTTGGG
AGATAAAACTGCTATTTGGGGAAAGGCCTTGTTCTTACTA
CCTTCTACCTTCTAATCCCCAAAGGGAGGGGAGAGAGCAG
GTAGGGGAGGAAAACTTTTGTCAGACATTGCCATGATCAG
TCTAGTGTGTCCGGTAGTTTTAGAATTTGAACCAAATTGT
GTCTGGCTTCAACACAAATTACAATTCCATTGCTTCCCAG
AGTAATTATTCAACTATGTATGGGCTGCTTAAGGAAAAAT
AAACAGCTAGAAAGACAGATAATAGAGGATTTTTTTAAGG
TTTGAATAAGAAATTTGCATTTACTATTCATTCAGTCATT
CTTCTGCAGATATCTATTGAGTGGCCACTGTATAGTCAAG
TCTTGTGCTTCACTTTTCTACAATGAACAATAAAGAAATA
CATTCACTTCTTGAACAAGGGAAATAGGATGGATACTATT
CTAGTAACTCCTGTGATATTTCTCTGACTTCAATTTTATG
CTTCCCTTCCCCTCCCTTTATTTTTCCCCCGGTTTGCTTG
TTTTGTAGGGGGAAGATCCCGTCCAACCAAACACAGATGT
CCTCTAAGAGTCCCTTTTTGGCTCTCTGCTCCTCTTTTTA
AGTCCCTTCCCTCAGTGAGCCAGTCTACTCTCTCTGGACT
GTTCATCCACTACCTCGATATTCTGCCTGTGGACCAGTGT
CTTTGAGTCTTCCCGTCTTTTCTACAGATTAAACTGCAGG
TTCATCACTGAAATCACTCTTTTGCCAGTCTCCTCAACTC
CCTTGCCTCTTCTTCTATCTCCCAAACTTGTATGTGTGCA
AATGTCCATATCATCCCTTGATGCACTATTGCTGCAGAAT
GGGGCTGGAAAAAAATCCCAGCACTGTGCAAATACTTTAA
ATGTAGGACGTCTAACTGGGCCTCAATGCTGCTCCCCAGC
CCTTTCTCCCAGTTTCAGGATTTCTGTAATCTCCTCCAAC
AAACATCTCCATTCTTACTCTCAGAAGATGACCTTATTTT
CTAGTTCACAGAAAACATAAGATTTCTGACAGGAACACCT
TCAACTTTCTGAGACCCAAATCTACAAATGTGCGAACATC
TATACCCATTCTTACCTCCTTTCTTCCTGTTACAACCATG
GGAAATGTCTTTCTGACTACTCCTAAAACTGAACAATCAT
ACTGTGTTTTGAGGCAACTTCCTTCTCAGGAACTTCACTC
TCCCAGTTATGCACTTGTAAACAAGAATCTTTAACTGCTT
CTACCTTCCTAAGTCTTCCTAGTAGCACTTAAACTGCTCA
AATATTTCCCTTTAAAAAGAAATATTTTCTCAATCTCATG
ATCCCCTGAAGGAATCATCATATCTCTCCTCACATTCCAT
TTCCTTTTTAGATTTGATTAAATAAGTTGCGATACTACTT
TTCATCAATTATTTTTCTCCAAAAACACCCACGAGTACTT
TCAATAAATGAGAGCCGTCTCTATAGCTACATCATGAAGA
CAATATAATCTATTATTTTAAGCAGCAGTTTACTTTTCAT
TTTTCAGCTTATTAGAACTGTAAATATTTTATAATTACAC
GATTTTATTTTTTATCTGTTCTGAAAAATTTTTTTTTTCC
TTGAGACGGAGTCTGGCTCTGTCGCCCAGGCTGGAGTGCA
GTAGCACACAATCTCGGCTCACTGCAACCTCTGTCTCCCA
GGTTCAAGCGATTCTCCTGCCTCAGCCACTGGAGCAGCTG
AGATTACAGGCACGCACGACCACACCCAGCTAATTTTTGT
ATTTTTAGTAGAAACGAGGTTTCACCATGTTGGCCAGGCT
GGTCTCGAACTCCTGACCTCAAGTGATCCACCCGCCTCAG
CCCCCAAAGTGCTGGGATTACAGTTGTGAACCACCGTGCC
TGACCTGAAAATCTTTATTCTTTTTTTTTTTTTTGAGACA
GAGTCTTGCTCTGTCGCCAGGCTGGAGTGCAATGGCAAAT
CTCGGCTCACTGCAACCTCTGCCTCCCAGGTTCAAGTGAT
TCTCCTGCCTCAGCCTCCTGAGTAGCTGGGACTTCAGGCG
CACACCACCACACCCAGCTAATTTTTGTATTTTTAGTAGA
GACGGAGTTTCACCATGTTGGCCAGGATGGTCTCTATCTC
TTGACTTCATGATCTGCCCACCTCAGCCTCTCAAAGTGCT
GAGATTACAGACGTGAGCCACCGCACCTGGCCGAAAATCT
GTATCTTTAAAAGAAAAAAAAAAAAAAAAACCTTTAGGGC
CAGGCGCGGTGGCTCACGCCTGTAATCCCAGCACTTTGGG
AGGCCGAGGCAGGCGGATCACGAGGTCAGGAGATCAAGAC
CATGCTGGCTAACATGGTGAAACCCCATCTCTACTAAAAA
TAAAATCAGCCGGGTGTGGTGGCACACGCCTGTAGTCCAG
GGTACTCGGGAGGGCAAGATAGGAGAATTGCTTGAATCCG
GGGGGCAAAGGTTGCAGTGAGCCGAGATCGCACCACTGCA
CTCCAGCTTGGGTGACAGAGCAAGACTAGGTCTCAAAAAA
AAAAAAAAAAAAAAAAAACTTTAAAAAGATAGAAGTTACA
TAAAATAAAATACACTCGTTTTAAGTGTACAGTGCAATAC
ATTTTGACAAATATATCCGCCTCTATTAATACCACCAAAA
TAAGAATATAAACATTTCTTGACAAGTATCTTTATACCCC
TTTCCAGTTATGCACCCCAAAAACTCCCAGACACAAGCAA
TCATTGATCTGTTTTCTGTCACTAATACATTAAATTCATA
TTTTCCTAGAGTTTCATAGAAGTGGAATTACAGTGTGTAC
TCTTTTATGTCTGTTTCTTTTTTCTTTCTTTTTTTTTTTT
TTTTTTTTTTTTGAGACAGAGTCTCACTGTGTCGCCCAGG
CTGGAGTGCAGTGGCGCAATCTAGGCTCCCTGCAAGCTCC
GCCTCCCGGGTTCACACCATTCTCCTGCCTCAGCCTCCCT
AGTAGCTGGTACTACAGGCGCCCGCCACCACACCCGGCTG
ATTTTTTTGTATTTTTAGTAGAGATGGGGTTTCACCGTGT
TAGCCAGCATGGTCTTGATCTCCTGACCTCGTGATCCGCC
TGCCTTGGCCTCCCAAAGTGCTGGGATTACAGGCGTGAGC
CACCACGCCTGGCCTTATATCTGTTTCTTTTACTCAGCGT
AATATTTTAGAGACACATCCTTGTTGTTGCACATAACTGT
GTTTTTTTAATTTCTTAGTAGTATTTCTTTGCATGGATAT
ACAATTGGTTTATCCGTTCACTTGTTGATTTGTATTCATG
TTGTTTCCAGCTTGAAGCTTTTATGAATAAAGCTTCTATG
GACTTTTATGTGCAAGTCTTTGCATTGACATAGGTTTCAT
TTATCCTGGGAAACACATAAAGTGAAATAGCTGGGTCAAA
TAAGTAAGTGGAGGCCAGGTGTGGTGGCTCACACATGTAA
TCTCAACACTTTGGGAGGCCGAGACAGGCAGATCACTTGA
GGTCAGGAGTTCAAGACCAGCCTGGCCAACATGGTGAAAC
CCCATCTCTACTAAAAATAGAAAAATTAGCCCGGCATGGT
AGGGCGCACCCGTAATCCCAGCTACTCCGTAGTCTGAGGC
AGGAGAATCACTTGAACCTGGTAGGCAGAGGTTGCAGTGA
GCCAAGATTGCACCACTGCATCCCAGCCTGTGCAAAAAAG
AGTGAGACTCCATCTCAAAGACAAAACAAAACAAAACAAA
ACAAAAAAAAAACAACAAATAGTAAGTGGATATTTAACTT
TTTAAGACATGTCCAAAATCCTTTTCAATATCTTACATTC
CCATGATGTATGAGTGTTCTAGCTGATCCACATCCCCGCC
AACACATGGTGTGTCTGTCTTTTCAATTTATGCCAGTCTA
ATTGATGTGAATGTTATCTCACAGTGAACTTAGTTTTATT
TCTCTGATGACTAATGATGTTGAACATCTTCTGATGTGCT
TATTGGCTGGTTATAGATTTTCTTTTGTAAAGTGTCTTAA
AATCTTTTCCTATATTTTTACTGAGTTGTTATCTTCTATG
ATTTCTCATATATCTGGATACAAGGCCTATATCACATATA
TGTTTTACAAAAATTTTCTCCCAGTCTATTGCTTGTCTTT
TCAATTTCTCAGTAATGTCTTTCATAAAACACAAACTTAA
TTTTGATGGACTCTAATGATTCACTTTTCTCTCTCATGCG
TCATGCTTTTTGTGTGTCTTATCTAAGACATAAATCTTCA
CTTTTGCCTAGTTTGGAAAGACTTTCTCTCATATTTTCTC
CTGGAAGTTTTATAATTTGAACTTTTACATTTAAGTCTAT
GATCTATTTGAGTAAATTTTTGTGTATGGTGTGAAATAAA
AGTTAAAGTTTATATATTTTCCCATACAGAGATCTAGTTG
TTCTGACACCATTTGTTACAAAAATTATCCTTTCCCCACT
GAATTACCTCAGCATCTTTGTTGAAATTAATTGACCATAT
AAATATAGATCTACTTTTGCCTTTGTATTCTGTTCCACTG
ATCTATATGTCGTATCTTTACATCTGTATCACACTGTGTT
CATCACTGTAGCTTAATGATAAGTCAAGAAATTGGGTAAT
GTAAGTCTTTCCAATGATGATCTTCTTCAAAATTGTATTG
TCTATTCTAGAGCCCTTACTTTTCATAAAAATTCAGAATA
AAATGAGAATATTAATTTTCCCAAAAGCCTCCTAGGATTT
TGACAGGGATTACTTTGAATCTATGGATCAATTTGGAGAA
TTTAAGAATATTGTGCCTTCTGACCCAGACAACATACATC
TCTTCCATTATTTAAGTCTTCTGAATAACACTTCTCTTAG
CATTGTTTTGTAATTTTCAGTGTACATATATATTTTGTTA
TATTCATCCTTAAGTATTTCATGTTTTTGCCTGCCATTGT
AAGTGGGTTTTCTAATTTCACTTTTCAGCATTTTGTGGCT
TGTAAATAGAAATCTATTTTTGTAAAATGACCTTCTATCT
TTTAAGCTTGCTAAACTCTCTTGTATTCATTGATAGGGTT
GTTGTATAAACAACAGAAATGTCTTGTCGCACAGTTCTGG
AGGCTAAAAGTGCAGAATCTAGGTTCTGGGGCTGGGCACA
ATGGCTCACTCCTATAATCCCAGCACTTTGGGAGGCCAAG
GCAGGCAGATCACCTGAGGTCAGGAGTTCAAGACCAGCCT
GGCCAACATGGTGAAACCCCGTCTATATTAAAAATACAAA
AATTAGCCGGGTGTGGTGGCAGGCGCCTGTAATCCCAGCT
ACTCAGGAAGCTGAGGCATGAGAATCACTTGAACCCAGGA
GGTGGAGGTTGCAGTGAGCCGAGATTATGCCACTGCACTC
CAGCCTGGCTAACAGAGTGAGACTTCATCTCTGTGGGGGA
AAAAAAAGAATCTAGGTTTTGGGAGGACTGGTTCCCTGTC
AGGGCTATGAGGGAAAGATCTGCTCTAGGCCTCTCTCCCT
GGTTTGCAGATGGCCATCTTCACATTAACATGGCATTCTC
CCTGTATGCATGTCTATTTCATAATGTCCCCTTTTTATAA
GGACTCCAGAAATAGTGGATTAGGGCCCAACCTAATGACC
TCATTTTAACTCTGTAAAGACCCTATCCCCAGATAAAGTC
ACATTCTGAAATACTAGGGACTAGGAGTTCAACATATACA
TTAGGGGAATGGAGGGAGCACAATTGAACCTGTAACATCT
CTTTATAGTTCTAGTAGCTTTTTTGTAGATTGATTAGTAT
TTTCTACATGTTATCTGTGTATCAACACAGTTTTATTTCT
TTCTTTCCAACCTGTGTGCTTCCTATTTATTTTTCTTCCC
TATTTTCACAGGATAGGACCTCAAGCACAGTGTTGAATAA
ATGTCATGAGAGTCCCCATCTTTTTTGTCCTCCTGATATT
AAAGAAAAGCATTTGGTCTTTCAGCACTAATAGCTGTAGG
TTTTTGTAGATGCCCTTTTCAGATTGTGGAAGTTTCCTTC
TATTCCAGTTTGTTGAATTCTTATCATGATTAGATGTTGG
ATTTCATCAAATGACTTTTCTGCGTCTATTTAGATAATCA
TAGAGTAGTTCTTTTTTATTTGATTAATATGAAGATTTCA
TTGTTTGATTTTCAAATGTTAAAATAACCTTGTATTTCTG
TTATATGTCTGACTTGGTCGTAGTATATTATCCTTCTTAC
ATATTAATGGATTTGATTTGGTAATATTTGCTGATGATTT
TTGCAACTATGTACAGGTAAGATATTGGTTCATATTTTTC
TTTCTAATTATGTCATTAAGCATAATTACAAACTGCTCTG
GTTTAGGTATCAGATATATATATATATATATATTTTTTTT
TCTTTTTTTTTGAGATGGAGTCTGGCTCTGTCACCCAGGC
TGGAGTGCAGTGGCACCATCTTGGCTCACTGCAACCTCTG
CCTCCCAGGATCAAGCGATTCTCCTGCCTCAGCCTCCCAA
GTAGCCAGGATTACAGTTGTGTACATGGCTAATTTTTGTA
TTTTTAGGAGAGACAGGGTTTCACCATGTTGGCCAGGCTG
GTCTCGAACTCCTGACCTCAAATGATCCTCCCGCCTTGAC
CTCCCAAAGTACTGGGATTACAGGCATGAGCCACCACACC
TAGCCTCAGGTATAATCTGATTTCATAAAACTAGTTGAGA
AGTGTTTCCTCTTCATGCCTTTTCCGAAAGAGTTTGTGTA
GAATTGGTATCATTTATTCTTCAGTGCTTGAGCCTAGAAT
TTTCTCTGTGGGGGGTCTTAATTGGAAATTAAACTTTTTG
CTAGGAGCAGTGGCTCATGCCTGTAATGCCAACACTTTAG
GAGGCCGAGGCATGAGGAGTTTAAGACCAGTCTGCGCAAC
ATAGCAAGACCCTGTCTCTACAAAATCAAAAACACTTAAA
TGGGCATGGTGGCAAATGCAGCTACTTGGGGGAGGCTGAG
GCAGGATGATCACTTGGGCCCAGGAGGTGAAGGCTGCCGT
GAGCTGTGGTCATGCCACAGCAATCCAGCTGGGGCAACAG
AGAAAGATCCTGTCTCAAAAAGAAAGGGAGATAAATTAAA
TTTTGTAATTGAAAAAGGGTTTTTTGAATGTTCTATTTTA
TTTCACACAGTTTTAGTAGGTTCTGTCCTTCAAAGCTTTT
TTCTATTTTATCTATGTTGTCAAAATTATTGGTACATTGT
TTTTTAGGTTATTCTGTCATCCTTTTAATGGCCTTGTAAT
ATGTAATGTTCTCTCTTTCATCCCTGACGCTGGTAATTTG
TGTTCTCTCCACCCACTTCCCTCTCATCATTCAGCTAGAA
TTTTACCAACTTTATTGATCTTTTCAAAGAACCAACTTTT
AATTTTATTGATTTGTGTATATAAGATTGTCCATTTTCTA
TTTTGTTGATTTCTATGCTCATCTTAATACTTTAAGTTTT
TCTTTTTTTGCTATCTTCTTAAACTGGAAGCTTAAATAAT
TGATTTTAGACCTTTCTTTTTTTTCTAATATAAATATTTT
AGCTTTACCTGACCCCCAAAATTTGTTTGTTGTCTTTTCC
CCTTTTCCCCCCTTAGAAACAGGGTCTCGCTGTGTAGTGA
CGTGATCATAGCTCATGACAGCCTCGAACTCCTGGCACAA
GCAATCCTTCCACCTCAGCCTCCTGAGTAGCTAGGACTAC
AGGCAAATGCCACCATGCTCAACTAAGCTTTTTACTTTTT
GTTGAGATGGGATCTCACTGTATTGCCCAGGCTGGCCTCA
AACTCTAGGCCTCAAGCTATCATAATGCCTCAACCTCCCA
AAAGTGCTTTTGGGATTACAGGCGTCAGCCACAACTCCCC
AGTATTTTCATTTGTATTCCTTTTTAAATATTTTCTAACT
TCTCTTATGATTTCTTATTTGACCTGTGGATTATTTAAAA
GTATAATGCTTAATTACCAAATATTTGTAAATTTTCTAGG
CATTTTTCTATTATAAATCTTAATTTAATTCTGTTGCAAT
TACAGAACATACTCTGCATGGTGCCAGTCATTTTAAATTT
AATGAGACCTAACCAAGTCTCAGTATATTGTCAAGCTTAC
TGGGTATTCCCGATGCCCTTGGGAAAATGTGTATTTTACA
TTTTGTGTATGAAGTGTTCTATAAATATCAATTATGTCAA
TCTTGTATTCTCGATCGTTAAGAATTTTCCATCTACTTGC
TCTATCAATTACTGAAAGAGGAGTATTGAAATTTCCAACT
ATAATTGTGAGTTTATTTATTCCTGCCAATTCAGAGTTTG
CTTCATATAATTTGGAGCTGTTACTAGAAGTGTACACAAA
TTGTTATTCTTAGTGAATTATACTTTTATTATGCAATATC
CTTTTGATCTCTAGATATATTCCTTGTTGTGAAATTTACT
TTATCTGATACTGACATAGCTACTCCAGCTTTCTTTTTTT
TATTGTTTATATAATGTATCTTATTTCATCCCTTTACTTT
TATTTATATACTTATTTACTTATTTGTTTTTAGAACTCAA
GGTCTACTTACCAGGATGGAGATGTCAGTGCTTTATCAAA
GATGAAGAGGCCACCCATTTGTGTCTATATTTGAAGTATG
ATTTTTTGTAGGCAGCGTAGTTGAGTTTTTTTATTTAGTC
TTGCGATCTCTGCTATATTAGTTGAGCTGTTTAGAATATT
TATATTTAAAGCAATGTTTGATATGGTTCTTTTAAATCTT
GCTATTTGTTTTTGTTTTCCTACCTATTATTTGGGTTTTT
TTCTAGGTTTCGTTTTCTTTTCTTTTTTTTTTTTTTTTTG
TGAGATAGAGTTTTGCTTTGTCACCCAGGCTGGAGTGCAA
TGGCACAATCTCGACTCACTGCAACCTCCGCCTCCCAGAT
TTAAGTGATTCTCCTGCCTCAGCCTCCCGAGTAGCTGGGA
TTACAGCCATGTGCCACCATGCCCAGCTAATTTTTGTATT
TTTAGTAGAGGCGGGGTTTCACCCTTTTGACCAGGCTGGT
CTCAAGGTTTTTTTCTAGGTTTCTTATGGAATATGGTAAT
GAGAATTTTTATGATTTATTTTTCTCTACAATATTGGCTT
ATAGCTATAGCTTTTTGGTTTTGTTTTTATTTGCAGTGGT
AGCTCTGAGGTTGATCATATATATCCTTAACTTATCAGAG
TCTACCTTCAAATAAAATTATACCACTTTATATATAATGT
TACTATATGTTTTATTTTCCCCTTCTCAACTTTTATACTA
TTGTTGTTATACATTTTACTTCATATATTATAAATCTTAT
CATATTATTATTTTTTATTTAAACCGTTAATTATCTTATA
AAGAAACCTTTAAAACTACAGGAAATTAGTGCTATATTAA
CCCAACTATTTATAATTTCTGATGAACTTCATTCCAGGTT
TCTATTATCGTTTTCCTTTTGCCTGAAGAAATTCTTTTTT
TTGTGGCAGTAAATTTCCTCAGCTTTTACGTGTCTGAACA
TTTTTGATTTATTCTTATTTTTGGAAGATATTTTTGCTGG
GAATTCTGTGTTGTTGGGTGTTTTGTTTTGTTCTGTTTTT
TTCTTTCTTTCTTTTTTTTTTTGACTCTCGCTCTGTCACC
AAGGCTGAAGTGCAGTGACGCAATCTCGGCTCACTGCAAC
CTCCGCCTCCCAGGTTCAAGCGATTCTCCTGCCTCCACCT
CCAGTAGCTGGGATTACAGGCACGCGCCACCATGCCCAGC
TAATTTTTGTAGTTTTAGTAGAGACAGGGTTTCACCACGA
TAGCCAGGCAGGTCTCGAATTCCTGACCTCAAGTGATCCA
TCCGCCTCAGTCTCCCAAAGTGCTGGGATTACAGATGTGA
GCCACCGTGTCCAGCCTGTTCTGTTCTTAAAGTGCTTTCC
AGGAGCCATCCATTGTCTTCTGGTTTGTGTAGTTCCTGAT
AAGAGGTCTGTATTTTCCTTATTTTTATTCTTCCCCACAT
ATCCTTTTACTCTGGCTACAATAAGATTTTCTCTTTATCC
CTTTGGTTTTCTAGCGCTATGACTTGATATGATTTTATTT
GTATTTATTCTGCTTGAAGTTAGTTGAGCTCCTTGAAGCT
ATACATTTTTAGCTTTTGTCAAATTTGTAAAAATTTTTAA
CATTATTTGTTCACATATTTGTTGTCTCCGACACTCTCTT
CTGCTTCTGATACTCAATTACATGTTTTTTAAAAGATTTT
TTTTTTTAAGACAGAGTCTTGCTCTGTCACCCAGGCTGGA
GTGCAATGGCACAATCTTGACTCACTGCAACCTTCGCCTC
CAGGGTTCAAGCGATTCTCCTGCCTCAGCCTCCCGAGTAG
CTGGGATTATAGGCATGTGCCACCATACCCAGCTGATTTT
TGTGTTTTTAGTGGAGACGGGGTTTCACCGTGTTGGCTAG
GCTGGTCTCGAACCCCTGACCTCAGGTGATCCACCAGCCT
CGGCCTTCCAAAATGCTGAGATTACAGGCGTGAGCCACCA
CGCCCAGCCTTAAGATGATTTAATGTAGTTTTAGAGGCCA
TTTTCCCAGCCTTTTTTCTCTCTGTATTTCATTTTGGATA
GAACCTATTGCTTCATCTTCAAGTTTACTGATTCTCTCTT
CTGTAATATCTAATCTGCTATTAATCCTGTCCAGTGAAAT
GAGAGTAATGATGAATTTAGCAGACACAGATCTTAAAACA
GCTTTTATTAATACTATTCAACATGCTGAAAATTTAACAG
AAAACATGAAAAGAGAGGTGAAAAAATATAAAAGAAAAGC
AAAATTGTTAAAGATAAAACATACAATGGATGAATTAAAA
ATTCACTGTACAGCCACCAGGTGGGAGGATTACTTGAGCC
TAGGAGGTCAAGGATGCAGTAAGCTGGGATCACACCACTG
CACTCCAGCCTGGGTGACAGAGTAAGACTGTCTCCAAAAA
AAAAAATTCCTCCACACCTGCTCTTTTTACTACTCAGTAA
ATAATATCCTCATTCACTTAGCTAACTAAGTTTGAAACTT
TAGAATCACCCCCTACTCCTTTCTGTATATCCTATCAATT
CTATCTCCCACAAATATTCCCCATCTGTCCCATGCTCTCC
ATTCTCACTGCCCAGTACCTAGTCCTGACTACTGTCAATT
CTTGCCTTCATTACTCAACAGCGTTCCGGGTGGTCTCATG
GCAGAGTTTTCCTCGCTAAAGTTAGGGCCTTGATATGCAC
GGGATAGAATTCTGAGATCTGAGGTGAGAATATGTCAGTG
GGTCCACCTAAGGCGTATCCTTGCATGATCACTTTCCTAG
TCACTTCTCTCCTGCCCCAACTTCCACCTCCCCTAATTGT
CTCCACACCTCTTCCTACTCTGGGAGGTATAGTTTCCTCA
CCAAAAGAGTTGCAGGACCTGGGTAATAAGTACAAGCAGG
AATCAGGACATGCTTGAAAGTAGATCTTGAGGAGGCTGGG
AGGAGAGGGAGTACAGAATATAAGGTTGGACAGGCTAGGG
CTTACTGACATGGGAGCACTCTCATGATTTGGGATTTAAC
ATTCTGGCGAGAATGTTAAATTCTGAATATGCCATTCTGG
ATGGCTTCTTGAAGTCTGAACGTGATGATAACCTTTAGCA
AATAGGGTTGATATGCTAAAATCATAGTTACCAATACTAA
GGGTAGGAATAGCAGTCTTTAGGGGCTGGCCATGGTGGCT
TATGCCTGTAATCTCAGCACTTTTGGAAGCCAAGGCAGGA
GGATCACCTGAGGTCAGGAGCTTGAGACCAACATGGTGAA
ACTCCATCTCTACTAAAAATACAAAATTAACCAAGCATGA
TGGTACATGCCTGTAATCCCAGCTACTTAGGAGGCTGAGG
CAGAAGAATCGCTTGAACCTGGGAGGCTGAGTTTGCAGTG
AGCCGAGATCCCACCACTGCGCTCTAGCCTGTGTGACGAG
AGCAAAATTCCATCAAAAAAAAAAAACAAAAAAACAATCT
TTAGGAGGTGGGAAAGTTAGGCTGGATTTATTACCTAAGA
TCACCACCAGGTTATTATTTCTAGAAGGGACCAAAGGCTA
TTGCCTCCACTAAGACAACAAAGAATGTCTAGAAAGGGGG
ACACCAACATCTTTAATCTGTCCAGTGGTGGCTGACCTCT
ATAGGCCAGGGGTGACAGTAGAAGATGCTGCTATAGAATG
GCATCAATAGAAATCTAGAATGGCCTAGGCCAGGGCCGGT
TCTTAATAAACTTGTCAATGGCAAGGTGAAAGTAATTGCT
GCAATGGACAGCACAGCTGGAATAGAAATAGAGTCCAGGG
ATCTGTGGTTATGACTAATAGACTATTATGTTTCTAGGTA
AGAGATAGATGGCTAACACACTTGAGTTTTGCTTGATTTC
TATAACAAGAAAAACTCACTTATTGGCCCAGCAGAAAGCT
GAAAGCAACTACAGTGCAAAATCAAGCAAGCATCCAGCAC
TTGGCCATATCATCTGGCAGATCTACAATGCTAGAGATAC
CCATGGCAAATTAAGGCCGACCCTCTGGCATGCCTCAATG
AGAGATTCATTACACAGGCTCCCTAGTATTCTGGAACAAG
GTCATGTTTTCTCCACTAGAGAATGACTTATCATTTGAAA
AGCAGCTCCTGTTGTGCTACTGGGCCAGTAGACACTGAGC
ACCTGACCTTGTAACATCAGGTATATAACCAGAGCAGTCC
ATCACTACCTGAATATTGTCAGATCTACCAAGTCATGGGT
TCTAGTGGATGTGGCAGCAAACCATCCTAGGATGAGGCCC
AAGCAGGTTGAAAACACATAAATAACTTAACATAAATAGA
AGGCCATGAGTCACCTACTCTGTTTCACAAAGTCTTTCTC
TCTCAATGCCCATCTATGGCCTTGTGGTGAGTTCCCCAAA
AGTAGCCCACCTGAAAAACACCTGATTGTGGTTCACAGAT
AGGTTGGCTTCATATGTTGTTATGTCTGGAAAATAGGTGG
CTGCTCCCTACAACACCATTAACAGGGGACTTCAAGGGAC
AGATCTGTGAGCAGAACAGCAGATCACCTACTTCATATGG
AGAAAAGGTGGTCCAAGGTTAGAATATACTGCTGGGCAAA
TAATTTGTCTGATAGGAACAGGATTAAATTATTGTAGACA
TAGAGATTTAAAGAAGAGGATAGACCTTTTGGGAATGAAA
AAAAATTGTGGGGGTCTGGCATCTTTTGTCAATACCCACT
AGAGAGCATCTACCACAGGTAAGACAGGAAACAACCAGGT
GGACAGGACAATTTGTCTGATGGATTGTGCAGTGGGTGTC
CTTCATCACCCAAGTGGTTGCACAATGGTCTCATCATCAG
AGCAGCCATGCTATCAGGGCTGATGGCTATTGATGGGTTG
GGTCCAACAGCATGGACTACCTCTCATCCTCTCTAAACTG
GTCTAGCCACCATTTTTGCTAAATAACCACCCTGTCAGTA
GAAAACTGACACTAGGTTCTCAGTATGGAACAATCCTAAG
TAAAAACAACCAGCTTCTTGGTGGCTAGTAAATTGCACTG
GATCCCGTCCACCTTGAAGGAAATGATACCTACTCTCTCT
GCAGTAGCTGTGCCAGCACTACTCTCTGAATGTTGACAGA
ATACCTGATTCACACACATAGGATCCTGCATAAGATTGCC
TTGGACCAAGGGACCCATTTGACTGAGAAATATGTACATG
ATCATGAGATTCACTGGTTCTACCACGTCCTACCTATTTC
TTGAAAGTAAGTGGTCTGATACTGCTATGGGTTAAGTTGT
GACCCCAATAAATTCATATTCTGAGTTCTTCAGCTTCTGA
AATCCTAACCCCAAGTACTTCAGAATGTGACCTTAATCGG
AAACAGGCTAGTTGCAGATGTAATTTGTTAAGATGAGATC
ATTAAGGTGAACCTTAATCCAATATGACTATGTCCTTATA
AAAAGGGGACATTTTGACTGGGTACTATTACACTATTATA
ATCCCAGCACTTTGGAAGACCAAGGTGGGAGGATTGTTTG
AGGCCAGGAGTTCAAGACCAGACTGAGCAACATAGTGAGA
CCCCATCACTACCAAAATTTTTTAAAAATTAGCTGCATGT
GGCGGAATGAGCCTGTAGTCCCAGCTACTTGATAGGCTGA
TGTGGGAGGATCACTTTAGCCCAGGAGTTCGCGGCTACAG
TGAGCTATGATTGCGCCACTGCATTTCAACCTGGGCAGCA
GAGTGAAACTCTATCTTTTTAAAAACTAAAAAAGAAGACA
TTTGGACACAGAGACAGAGACACAGGGAGAATGCTGTATA
CTGTCATAAAGACTGTCGTTACACTGTCGCAAACCAAGTG
ACATCAATGATTGCTGGCAAACTGCCAGAAGCTAGGAAGG
AGTCATGAGACAGAATTTCCTTCCCAGCCCTCAGAAGGAA
CCAACTCTCCCAATACCTTCATCTCAGACTTCTGGCCTCC
AGACTGTGAGACAATAAATTCTGTCGTTCTAAGCCACCAG
GTTTTTGATACTCTGTTACAGCAGCCCTAGGAAACTAATA
TAGTAATAAGATACCATATTGGAATGGCCTGTTTGTGGCT
TCACTAAAGCATGAGTTCACCCCATAGAATGGGAAAACTA
TTCTTCATGGTGCACTATCAGCATTGAACTAGTGTATCAA
GCTATGTCCCCAATAGCTAAAATATACAAGTCTAGAAGCC
AAGAAATGGAAAAAGAATTGGCTCTTCTCACTATCACTAC
AAATAATCCACATGTTCTTCCCTTTCCTTCTAGCTTAGGC
TCTACTGGGTAAAGTGGGGAGTGGGGAACACTACTCCTAG
TGACACATAAGGGTTCCACAAAACCTGATGCTGTAACTCG
TCTCTTTGTTTTCCTTATGTGGGTGGACCAGCAGGAAAAG
AGAAGAGTTATAATACTGGTAAGGTTAGTCAATCCTGATT
ATCATGAGAAACTAGACTTGCTGCTACATAAAGGGACATG
GAAGAATATGGAACTCAGGGCATCCACTGGGGTACCTCCA
TATGCTTTTATGTCTAGTGAAAACAGTGAGCAAGCAAATG
CAGCCATCACAGCCCAACAAAGGAAAGGCAACCCAAGGCC
AGACCCTCTGGGATGAAATTCTGGGATTCCCCCATCAGGC
AAATAAATTATTAATAGATCAGATAATGCTGATCAAGGAT
AGGGAAATCGAGAGTGGGTGGTGGAAGAGAGAACTGACAA
ATGTCATTTGGAGCTTGGGACCGGTTGTAATAGCAGGGAC
CACAGCTCATTCCATTGATTCTCTGTACAAAGTCTTTTTT
AGAGATTATGGCCACCATATAGGGACAAGTAGATCTGAAC
GGGGTAAGAGGTGGACTAACAATTACCTTCATGTCACCTA
CTTGGCCCATTTCTGATTTCAGCCACAGATATGCTAGGCA
ATTGTTTGTGGGCACAGACTCTTTCCACCTCAAGTGCAAG
TCACTGGTTTCTTGGTGTGTCTCTACTCCAGAGTTTTCTC
AGAAGATAAAGGAGCCTGCTCAGCCAGCACACAACCATGG
CCTGGAAATGTGGAGACAGTTACAGCTTCCAGGGGCAATT
CTCAACCAATGGGGTCAGGAGCCAGTGAACAAATGCCCCA
GTGTTCCATCTTTCACTTGGGCAATTCCGAGAGATCCAGA
AGAATCAAACCCCAGGTACTTACTGCTACAAATGGTGACA
TTGCATCCTTATACTTTTCTTTCTTCCCTGTCTCACTATC
CCTGACCCCACCTCTCTACCATTTTGCTTCCTGGAATCAT
CACCCAAATAAACTATGTCCACCAAATCTATCTTAGTCTC
TGCTTCTGAAAGAACCCAAAGTAAATGGAAGGTGCCATAC
ACTTGATGTATTCTTTTTGACTAGTGAAAAATCTATCTTG
GTCCTCCAAATATTACAAAAACTTACATTATGTAGATGGA
ACCTCAGTGACCTTACCTGTGAAATTAAAATGTAATCATA
ATGGGATTTGCCTGTCACTGGTAATTTAAAAGGGGGCTTT
GGTAGATAATGATCATGCTTTCATGCTGGTTTTGTACATT
TCTAGACTTCTTTTGATGATAAAACAATGAATTTAACACA
TTCTTTGGAGCAATAATTAATTTTCAAAGCTTGACATTAG
GAGATTCTGAGTCCTTTTAGAGAAGAAAGGCTTGGAAAAA
AACATTAAATATTCAACATATTACCATAATTTAAATAAAG
TCAATTACAAATAGATAAATATTCAACATCTTGGTACATT
TTAAAGAAACTGATCACAAACCATATGACTACTACTCAGT
GATATGAACTGAAGCCCAAGAAAAAGGACCTTACACTTTT
AAAAAGCTTTTTCTATTCCTACCACTAGGTGATTCTCTAT
ACCTAAGAAAGTCTGAAGGTAACCTATGTTGTCCCACACA
CTCTGACTCTCTGCATTCTTTATCTTCCTGTCTTTTCCCT
CAGTGTATCTAATGTGTTTGCTCACACTTTCTTTAGAATA
ACATTTGGTTGTTTAAAGTGAGAAAAAAAAAGAAAAAAAG
GCTCATAATCCTCCAGCTTAAATAATCTTTATTAACAAAA
TCATACAATAACACACAATATGAAATTCCAGATATTCAAA
AAAGACATAAAAGATGAGTTTGGGAAACTAGAATGAACAC
TGAACATCCACTAGTTTAGATCCTCATTTTACAGCTGAAG
TCAGCAAGATTGAGATACAGTCAACGCTTGAACAACACAG
TGGTGGGGGGAGTGGTTAGGGGTGCCAAACCCACCCTGTG
CAAAACTTTTGACTCCCCAAAAACTTAACCACTAATATCC
TACTGTGGACTGGAAGCCTTACCAATAACATAGGCAGCTG
ATTAACACATATTTTTTATGTTATGTGTATTATATACTGT
ATTCATACAGTAATAAAATGAGCGAGAGAAAAAAATTTTG
GCCGGGCGCGGTGGCTCACACCTGTAATCCCAGCATTTTG
GGAGGCTGAGGTGGGCGGATCATGAGGTCAGGAGATCAAG
ACCATCCTGGCCAACATGGTGAAACCCTGTCTGTACTAAA
AATACAATAATTAGCTGAGGGTGGTGGCATGTGCCTGTAA
TCCCAGCTACTCAGGAGGCTGAGGCAGGAGAATTGCTTGA
ACCCAGGAGACAGAGACTGCAGTGAGCTGAGATCACACTA
CTGCACTCCAGCCTGGCGACAGAGCAAGACTCTGTCTCAA
AAAAAAAAAAAAAAAAAAATTGTTATTAGGAAAATCGTAA
AGAAGAGAAAATACACTTATAGTACTGCACTGTATTTATC
AATATCATAGGTTTACAAGATGAATCATCTGTCTGAAATG
GTGGGCAACTGCAGCTGCCGACCTCAATCTACAGATTGTG
CAATTCAACTTTTATATCAAGCAATTCAGCTTTTTCTTGT
AATGTCATGACCTTCTCTGTTTCCTGGGAGTACTACCAGT
ATCATTAGCAGGACTTTGTATGGGTTCCATGGTGTTATTC
AAAGTTTACAATATTACACTAAACATGATGTAAAATACAC
AACAAGCATGAAAGGTAACTTTTTATTGTGATATGAAATT
TACTAGAGATGAACTGCTCCCGTGGAGATGAATAGCCTCA
CACAGCATTTTAATTTGATACAACACTTGAGCTCAATGCA
ATAGCAACAGAAGGTGGTTATGAAATTATCACAGTAGTAC
AGTATGTACTACAGTTAATTTTATGCAGTTATGATTTAAT
ACTACATTTTTATGTTGGTTTACATTTCTCTTAACTGAGT
GGTACCGTGCACAATCTGTGTTCGTAGGCTTAAGTTTTAA
TACATTTTAACTTTTTATAATAAATTTGGGCATATTTTAT
AGTAGTAAATGATAAAATAGACTAGTAGCTACATATATGT
TATGCATTTGTAACATATCTTTTTCTTAATGTTTTGATAT
TTTTAGAGTATGTGGTTTGTCTGCAAGTTTTTTCAAGTTG
TCAAAAATCTCCAAAAATTTTTTAAATATGTCTATTAAAA
AAAAAAACCCTCATATAAATGGACCTACACCATTCAAACC
CATGTTGTTCAAGGGTCAACTGTATTTCTAAAAATTCACA
CAAGTTAATCAGGGAAGAAAAGCAAATTTAAAAACTTTAA
AAAGAGAAAACATCATCATTCTGGAATCGATTACTTCACA
GAAATTTAAAACACATTCTTACAACTCTTGCAATAGTCAT
TTTTACAAATGAACTAAAGTAATTTATATATTTTTAAAAT
CTCGGTAGCTCCTTAGGAAAAATGCTTATCTAATGCTTAT
TTCTTCCAAAGTGTGAAAATCAATGTATGTTATATTTTCC
CTTTCTTGGTTGGAAGCTTGATCCTCAAAAAAAGTGGCTT
TTATGAGCCCAAGTTTCCAAAAAGACAATGTTATAGCCAA
AATAAACCTCGCGACTTGCAAGACAAGTTTGCTCAAGGAG
CGAGTTTTTATCATCGTGTGACTAAGTTAAGGATCAATTT
GTCTCTATCTCATTTTCAATAATAGTTTTGACCCAGATGT
TAGATTAACCATGGACTAAAGTGTATGATTCTCCTGACCT
CTATGACCACGTGTCTTCACATCTTGGAATGAAAGTGAAG
GAATTCCCTAAATCAGGAATACAGCTTTAGTGCCCCTAAG
AATAACATGGAAAAAAATTTTTTTAATGTTTAATTTGAGG
CCATACCTAGGTATTGGGATAGATTACAGAAATCCATTTT
ATGAATGAAGCAAGCATCTGTGTGGTCAACAGATAACATA
TACATATTTCCTGGTTGACTTCTATTTTCCTGGCACCTCT
CTGGTTTAACATGTGTCCCAGAGTTGTTGCTGTTGTTGTT
TTAACAAAAGATTATTATTATTAGCTGCATTAAAATAAGC
CAGGACTGGTTTAGTGGATAACTTTGAAATAGGAGGTAGG
ACTTGACTCTGGAGGCAGGGCTCAGACACCTGACCTAATT
GAGGACTAGTTCAAACAGGGATGGGGCGGAAACACCTTTC
CATATAGGACATGCCCACCAGTGTGCCATGTCAGTTTACC
ATTGCCATGGCAACACCCAGAAGTTACCACCCTTTTTCTA
GGAATTTCTGCATTAATCGCCTCATAGTTTGCATGTAAAT
TAAAGTGGGTGTAAATTTGACTTCAGAACTGCCCTCAGCT
ACTACTCTCAGCACACTGCCTGTGGAGTAGCCCTGCTCTG
CAGGAGCAGTCACAGAGCTGCAGAACTGCTGGAGCTATAA
TTCTGCCACTTCAATATCTATCGCTGGCTTGCCCTTGAAT
TCCTCCCTGGCTAAACTCCAATTTGGGGATCATCTGCCCT
GCATCAACTTTGTGCTTCCATATTGTAGCACAGTCTTCCC
TAGTAGTGTGTGAGATACATGTGCCGTAAACAGAGTTCAA
CACTTAACAAGTGGTTAAATCTGAGCTATCAGTGATAACT
TCTTTCACTTTTCTTAAACCTTTCTTAAGGCACAGGTAAC
TAACTCCTCCATTTTAAGGATAGAGGCATATCTCATGCTG
GCTTGAAAAAACAAAGTGTGGTTGCATACGGTGACTTAGG
ACAACTAACTTTTCATCCTAAAGGATGTGGGAGAAATATT
TGTTGCTGCTGTCCCTGGCACCCATCTGGTGTATGAGTCA
GTTGTGCCTTGGCCCCAGGTGGGGCCTGCAAGATGATTAA
GGCACAAGGCTGCCAATCTGCCAGACAGTGGGGTCAGTGT
GAAATGTGGGAAATTAGAAACGTGGTGAATGTGAAATACA
TGCAGGAAGTGGAGGCTAAGCATGCCTACCATAAAACTTA
CACAAAGTAGTGTGAGCAATCCTGCTAAAATGGTTTTGGC
ATATAGTAGATAGGGTAAATCTACAACTATTTATTTACCC
TATCATTTGGTAACACTTTTCAAAAATGTTGTGATGAACT
CTCTCAGCAACAAAGAGCTCAAAAAACAAAACAAAGCAAA
AAAGTCATGTTTAATGAAATGTCAAGTGCAGATTTCTCAT
TTCTAAATAAAGTTGACGATGAAATATAATGTGCATAAAA
TATTTGCCAACATTTACCAGCCTCCTTGGGGCCTATAGTA
ATGAAAATTAGAAGACATAAATATGTTAAGGAGGCCCCAG
AATTTACTTCAAACCTTAGCTGTTATTTTAAGCTTTTCTT
CGACCGGCATGAAATATGAAGCAATAGCTGCTAATATATT
TGGTTTAATTAACAGAACTCTGCAAACAGCTCATGATTTC
TGTTTTATGTGTCACCAGCTGCTTCAAATTAAAATTTAAT
TAATTCCAATAATTGTTCAATATTTTCATGAAATTCAGTG
ACTCAAAGCTTTTGAAAATTCATCTGACTTTATTGTGTCT
GCTATTGCAAATTCAGTGACAAAATTTGTGAGGATCGTAT
AAATACGAATTCTGATGATGCACACATTATATTTATTGTC
AATTAGTTTATTGATAAATAAGAAATCTATAAAGCAGAAA
TGTTCTAGAAAGCTTTTAGAGAAATGCAATTATTAAAAAC
AAAACTTGGAACCAAGCCAGACATGGTAGGGTGTGCCAGG
CATTCAGGAGGCTGAAGCAGAAGAATTTCTTGAGCCTACA
AGTTCGAGTCCAACCTGGACAACATAGTGAGACCCTGTCT
CTAAAAACAAAACAAAAACTTGGAAGCAAAGAGATATTGA
AATTTATCCTATAAAAGCAAGGGAAGACTTGAGTAAATAA
ATAAGGAAAGCTTAATCCATTTACAATGCTTAATTTTGAA
ATTCTATAATGTGCCTTTGAATATCTACATTTGTGGAATA
ATCTTTTGATGAAGCTTCTTGTAAAAACAATTTCATAAAT
TTATGTTCTATGCCAGAATGGAATGAAACTGCAAAAACTA
ACAATTGTGAAGCATCTATATACAAAATATTTTAAAGTAT
GGAGACAACTTACTAACAAGTTTTGTCTTGTAAAACTATT
AGTTAAAGAAATCTACTCTGAATGGAGGCAAACAGGAGGT
ATTGTATCTGGGAAAATACTTATGCTGAAATATTTACACA
TTTCAAATAAAAAGAATAATATTGAGGATTTCCTCCATTT
AGCAGAATTTGTTCTGAGCTTACCATAAGCCTCACCACCT
GAAGAAAGAGTAATTTCTCAATTGAAAATATTGTAAGCTA
GATGGTAGAGTCAATTGAAAAAGAATATAACAGGCCAGGT
GTGATGGCTCATGCCCATAATCTCAACACTTTGGGAGGTC
GAAGTGAGCTGATCACTTGAGTCCAGGAGTTCGAGACCAG
CCTGGGCAACCTGATAAAACTTTGACTGTACAAAAAATAT
AAAAATTAGTTGTGTATGGTGGTGTGCAACTGTCATACCA
GCTACTCGGGAGGCTGAGGCATGAGGATCACTTGAGCCCA
GGAGGTCAAGGCTGCAGTGAGCTGTGATTGTGCCACTGCA
CTCCAGCCTGGGAGACAGAGTGAGACTCTGTCTCAAAAAA
AAAAGTAGGCAATTTTATGAAAAAAATTAAAACGATAAGA
CCACATTAAAGAAAATACACTCTGTAGAAATATCTCAGTA
ACAGAGTATTGGCAAAAAACACAACTATTCAAAGTACTTT
ATTTAAAGTACATGAATATGTGCCGAGCACAGTGGCTTAC
ACCTGTAATCCCAGCACTTTGGGAGTCCAAGGCGGGTAGA
TCGCCCTAGGTCAGGAGTTTGAGACCAGCCTGGCCAACAT
GATAAAACCCCATCTCTACTAAAAATACAAAAATTAGCCA
GGCATGGTGGCATGTGCCTATAATCCCAGCTACTCGGGAG
GCTGAGGCAGGAGAATCGTTTGAACCCGGGAGGCGGAGGT
TTCAGTGAGCCAAGACCACGCCACTGCACTCCAGCCTGGG
CGACAGAGTGAGACTCCATCTCAAAACACACACACACACA
CACACACACACACACACACACACACTACATGAATATGTAC
CAACAATTATTCTGTTTCTATTATTTTAAAATTCAGATAA
TCACCATAAACGTTTCAAAACTTTAATGTACATGAGTTAT
ATGTTTTTAAGAGAGATTTATATTTTTGAAAAAAAAAATT
TTTTTTTTGAGATGGAGGCCCAGTTGACATGTGGAGAAGG
AATGTCACAAGAACTGATACTCTGAGCTGTAGTTACAGGG
AAGGTGCTCCTTACCTTTAGCGTTTCACCAAATGAACAGA
CAGCAACTTTTGTGACTTCCTAATACTCCAGTCCGTACTT
CTCAAACCAGAAAAACCCTAGACAAATATCCTGCAACAAT
TTACTTCTTTCCTCTTTGTCCCCAGGGGAGTCCTGACTCT
GGTTTCTTTATCCTCCCAATCCTAAAACTACTTCCTCTTT
TGAATAGTAATCTACCTTCTGAGGTAAACTTAGCTTATAG
TAACTTTATAAGCTTTTATTAGCCACAGGAAAGGTTACAC
ACTGAGGTTGTTTTTGTTTGTTTGTTTTTTGGTTTCTTTT
TTTTGAGATGGAATCTCACTTTGTCACCCAGGCTGGAGTG
CAGTGGTGAGATCTTGGCTTACTGCAACCTCTGCCTCCCA
AGTTCAAGCAATTATCCCACCTCAGCCTCCCAAGTAGCTG
GGTTATAAGCGCCCGCCACTATGCTCGGCTAATTTTTTTT
TTTTTGTATTTTTAGTACGGATGGGGTTTTGGTATATTGG
CCAGGCTGCTCTCAAACCCCTGACTTCAAGTGATCCGCCT
GCCTTGGCCTCCCAAAGTGCTGGGATTACAGGCGTGAGCC
ACCGTGCCCGGCTGTTTTTGTTTTTGTTTTCACTTCTGTG
TTGAAAATAGAAATTTAGGAAATTTTAAGAGTAGATGCAA
TATTTGATCAGTATCTGGGGCCTGCCTGACTTCACAGGAA
TCTAGTTCCCACTACATCCATCATAAAAGCTAAGCAGGGG
CCAGGTGAGGTGACGCATGCCTGTAATCCCAGCACTTTGG
GAAGCTGAGGCAGGCGGATCACCTGATCTCAGGAGTTCAA
GACCAGCCTGGGCAACATGGTGAAACCCTGTCTGTATTAA
AAATACAAAAATTAGCCAGGCATGGTGGGGTGCGCCTATA
ACAGCTCCTCAGGAGGCTGAGGCAGGAGAATTGCTTGAAC
CTGGGAGGTGGAGGTTGCAGTGAGCCAAGATCATGACACT
GCACTTCAGCCTGGGTGACAGAGCGAGACCCTGTCTCAAA
AAAAAGAAAAAAAGCTAAGCATTGAAACAACACCTAGTTC
AATGCCAGGCACCTAGTGAGTTTCCAACAAATATATGTGA
AATTTGTGAATGAATAAAAGAACTCCCAAATAGTTGAAAA
TCATCTAACTGTACACTTTCAGCTATTTGGTAAAAGAAAG
TTGTCAGGAAATGAGAAGCAATAAAAAGTTGGAGGATAAA
CATTTTTCTTTCTGCCTCACACTGTATTAGTCCGTTTTCA
TGCTGCTGATAAAGACATACCAGAGACTGGGAAGAAAAAG
AGGTTTAATTGGACTTACAGTTCCACATGGCTGGGAGGCC
TCTCCCACTGGGTCCCTCCCACAACACGTGGGAATTATGG
TAGTACAATTCAAGATAAGATTTGGGTGGGGACACAGAAA
CATACCATATCATTCCTCCCCTGGCCCTCCAAATCTCATG
TCCTCACATTTCAAAACCAATCATGCCTTCCCAACAGTTC
CCTGAAGTCTTAACTCATTTCAGCATTAACCCAAGTCCAC
AGTTCAGTCTCATCTGAGACAAGGCAAGTCCCTTCCACCT
ATGAGCCTGTAAAATCAAAAGCAAGCTAGTTACTTCCTAG
ATACAATGGGGGTGCAGGTATTGGGTAAATACAGCCATTC
CAACTGGGAGAAATTGGCCAAAACAAAAGGGGGTACAGCA
CCCATGCAAATCTGAAATCCAGCAGGGCAGTCAAATTTTA
AAGTTCCTAAATGATCTCCTTTGACTCCAGGTCTCACATC
CAGGTCATGCTGATACAAGAAGTGGGTTCCCATGGTCTCT
GGGCAGCTCTGCCCCTGTGGCTTTGCAGGGTACAGCCTCC
CTCCCAGCTGCTTTCACGGGCTGACATTGAGTATCTGCTG
CTTTTCCAGGCACACAGTGCAAGCTGTAGGTGGATCTACC
ATTTGGGGTCTGGAGGGTGGTAGCCCTCTTCTCACAGTTC
CACTAGGTGTGGGGACACCAATTCCACATTTTCCTTCTGC
ATTGCCCTAGCAGAGGGTCTCCATGAGAGACTGACCCTGC
AGCAAACTTCTGTCTGGGCATCCAGGCATCTCCATACATC
TTCTGAAATCTGGATGGAGGTTCCCAAATCCCTATTCTTG
ACTTTCTGTGCACCCACAGGCTCCACACCATGTGGAAGCT
GCCAAGGCTTGGGGATTGCACCCTCTAAAGCCGCAGCCTG
AGTTCTATGTTGACCTCTTTCAGCCACAACTGGAGCGGCT
GGGATGCAGGGCACCAAGTCCTTAGACTGCACACAGCTTG
GGGACCCTGGGCCCTGCCCATGAAACCACTTTCTCCTCCC
AGACCTCCAGGTCTGTGATGGGAGAGGCTGCCACAAAGGT
CTCTGACATGCCCTGGAGACATTTTCCCCATTGTCTTGAG
GATTAACATTCAGCTCCTCGTTACTTATGCAAATATCAGC
AGCTAGCTTAAATTTCTCCTCAGGAAATAAGATTTTCTTT
TCTATCGCATTGTCAGGCTGCAAATTTTATGAACTTTTGT
GCTCTGCTTCCCTTTTAAAACTGAATGCCTTTAACAGCAC
CCAAGTCACGTCTTGAATAATTTGCTGCTTAGAAATTTCT
TCCAGCAGTTACCCTAAATCATCTTTCTCAAGTTCAAAGT
TCTGCACATCTCTAGGTCAGGGGCAAAATGCTGCCAGCCT
CTTTGCTAAAACATAACAAGAGTTACCTTTGCTGCAGTTT
TCAACAAGTTCCTCATCTCCATCTGAGATCACCTTAGCCT
GGATTTCATTGTTCATATCATTATCAGCATTTTTGTCAAA
GCCATTGAACAAGTCTCTAGGAAGTTCCAAACTTTCCCAC
ATTTTCCTTCTGCATTGCCCTAGCAGAGGGTCTCCATGAG
AGACTGACCCTGCAGCAAACTTCTGTCTGGGCATCCAGGC
ATCTCCATACATCTTCTGAAATCTGGATGGAGGTTCCCAA
ATCCCTATTCTTGACTTTCTGTGCACCCACAGGCTCCACA
CCATGTGGAAGCTGCCAAGGCTTGGGGATTGCACCCTCTA
AAGCCTCAGCCTGAGTTCTATGTTGACCTCTTTCAGCCAC
AACTGGAGCGGCTGGGATGCAGGGCACCAAGTCCTTAGAC
TGCACACAGCTTGGGGACCCTGGGCCCTGCCCATGAAACC
ACTTTCTCCTCCCAGACCTCCAGGTCTGTGATGGGAGAGG
CTGCCACAAAGGTCTCTGACATGCCCTGGAGACATTTTCC
CCATTGTCTTGAGGATTAACATTCAGCTCCTCGTTACTTA
TGCAAATATCAGCAGCTAGCTTAAATTTCTCCTCAGGAAA
TAAGATTTTCTTTTCTATCGCATTGTCAGGCTGCAAATTT
TATGAACTTTTGTGCTCTGCTTCCCTTTTAAAACTGAATG
CCTTTAACAGCACCCAAGTCACGTCTTGAATAATTTGCTG
CTTAGAAATTTCTTCCAGCAGTTACCCTAAATCATCTTTC
TCAAGTTCAAAGTTCTGCACATCTCTAGGTCGGGGCAAAA
TGCTGCCAGCCTCTTTGCTAAAACATAACAAGAGTTACCT
TTGCTGCAGTTTTCAACAAGTTCCTCATCTCCATCTGAGA
TCACCTTAGCCTGGATTTCATTGTTCATATCATTATCAGC
ATTTTTGTCAAAGCCATTGAACAAGTCTCTAGGAAGTTCC
TGTCTTCTGAACCCTCCAAACTGCTCCAACCTCTGCCTGT
TACCCAGGTCCAAAAATTGCTTCCACGTTTTTGGGTATCT
TTTCAGTAACACCCTACTCCTGGTACCAATTTACTGTATT
AGTCCGTTTTCACACTGCTGATAAAGACATATCCGAGACT
GGGGAAAAAAGAGGTTTAATTGGACTTACAGTTTCATATG
GCTGGGAGGCCTCAGAGTCATGACAGGAGGCAAAAGGCAC
TTCTTACATGGCGGCGGCAAGAGCAAGAGAAAATGAGGAA
GATGCAAAAACAGAAACCCCTGATAAAACCATCAGATCTT
GTGCGTTTTACTCACTACAAGAACAGTATGGGGAAACCAC
CCCATGATTCAAATTATCTCCCGCTAGGTCCCTCCCACAA
CATGTCAGAAATATGAGAGTACAATTAAAGATGAGATTTG
GGTGCAGACACAGAGCCAAACTGTATCACCCACCCTAGAG
TTCAGTGGACAAGGTGAAATGCAAATGAACCACAAATAAA
CTGAGGCAGTATTTCTCTCTCTTTTGCTTGCTGAAAGTTG
GAGGAGGAGCAGCTGAAGGAACCCAGCTTTTCTCTCTTGG
CTGGTACTAGAGAGAGAAGGGGTATAAAATTATCCCTATA
GTTCCTTCTGGGAGAAATTGCTTCTGAGATTCTAGAACCA
GAAAACATTAACACTTCAGTATTTTAAAAAACAATGAAGC
AACACTTTTCGGATTAGCATGACTCTTTGTTTGTTTGTTT
GTTTGTTTGTTTTGAGATGGAGTTTCACTCTTGTTGCCCA
GGCTGGAGTGCAATGGCACGATCTCAGCTCACCACAACCT
CTGCCTCCTGGGCTCAAGCAATTCTCCTGCCTCAGCCTCC
CAAGTAGCTGGGATTACAGGCATGTGCCACCACACCCAGC
TAATTTTGTATTTTTAGTAGAGATGGGGTTTCTCCATGTT
GGTCAGGATGGTCTCGAACTCCTGACCTCAGGTGATCCAC
CTTCCTCGGCCTCCCAAAGTGCTGGGATTACAGGCCTGAG
CCACTGTGCCCAGCGACTCTTTAATTACCAAAGAAAAGGT
GTTATTTAGTGAAAGTCAAATAAAACAGAATGTATATTCA
GGATATGTAAAGGTGACCTGTTAGCCATAGCAGTTGAGGA
GTGATTTTTTACCTTCTAGATCCCTATGTAGTCTGATAAC
CAGGAAGTAGCACAGCCTAGAGTGTAGGCGTTAAACCAAA
GAACAGGTCCCAGCACTATAACTTGCTAGCTGTGAGGTGT
TGGGCAAATTCCTCATCTCCATCTGAGATCACCTTAGCCT
GGATTTCATTGTTCATATCATTATCAGCATTTTTGTCAAA
GCCATTGAACAAGTCTCTAGGAAGTTCCAAACTTTCCCAC
ATTTTCCTGTCTTCTTCTGAACCCTCCAAACTGCTCCAAC
CTCTGCCTGTTACCCAGGTCCAAAAATTGCTTCCACGTTT
TTGGGTATCTTTTCAGTAACACCCTACTCCTGGTACCAAT
TTACTGTATTAGTCCGTTTTCACACTGCTGATAAAGACAT
ATCCGAGACTGGGGAAAAAAGAGGTTTAATTGGACTTACA
GTTTCATATGGCTGGGAGGCCTCAGAGTCATGACAGGAGG
CAAAAGGCACTTCTTACATGGCGGCGGCAAGAGCAAGAGA
AAATGAGGAAGATGCAAAAACAGAAACCCCTGATAAAACC
ATCAGATCTTGTGCGTTTTACTCACTACAAGAACAGTATG
GGGAAACCACCCCATGATTCAAATTATCTCCCGCTAGGTC
CCTCCCACAACATGTCAGAAATATGAGAGTACAATTAAAG
ATGAGATTTGGGTGCAGACACAGAGCCAAACTGTATCACC
CACCCTAGAGTTCAGTGGACAAGGTGAAATGCAAATGAAC
CACAAATAAACTGAGGCAGTATTTCTCTCTCTTTTGCTTG
CTGAAAGTTGGAGGAGGAGCAGCTGAAGGAACCCAGCTTT
TCTCTCTTGGCTGGTACTAGAGAGAGAAGGGGTATAAAAT
TATCCCTATAGTTCCTTCTGGGAGAAATTGCTTCTGAGAT
TCTAGAACCAGAAAACATTAACACTTCAGTATTTTAAAAA
ACAATGAAGCAACACTTTTCGGATTAGCATGACTCTTTGT
TTGTTTGTTTGTTTGTTTGTTTTGAGATGGAGTTTCACTC
TTGTTGCCCAGGCTGGAGTGCAATGGCACGATCTCAGCTC
ACCACAACCTCTGCCTCCTGGGCTCAAGCAATTCTCCTGC
CTCAGCCTCCCAAGTAGCTGGGATTACAGGCATGTGCCAC
CACACCCAGCTAATTTTGTATTTTTAGTAGAGATGGGGTT
TCTCCATGTTGGTCAGGATGGTCTCGAACTCCTGACCTCA
GGTGATCCACCTTCCTCGGCCTCCCAAAGTGCTGGGATTA
CAGGCCTGAGCCACTGTGCCCAGCGACTCTTTAATTACCA
AAGAAAAGGTGTTATTTAGTGAAAGTCAAATAAAACAGAA
TGTATATTCAGGATATGTAAAGGTGACCTGTTAGCCATAG
CAGTTGAGGAGTGATTTTTTACCTTCTAGATCCCTATGTA
GTCTGATAACCAGGAAGTAGCACAGCCTAGAGTGTAGGCG
TTAAACCAAAGAACAGGTCCCAGCACTATAACTTGCTAGC
TGTGAGGTGTTGGGCAAATTACTCAACCTCGCTTCACCCT
TATCCAGCTAAGGGGGTTGTTCTGAGTGTTATGTGAAATA
ATTTGTGTAAAGCTCTTAGCACCACACTACATGGTGAATA
CACAAAAAATAGTTATTGGTACTTACTCTCCTGTTCTTCT
GCATAGGCTGTGTCATCTAATCAACTGTGATTTCTGCTGG
AAGAATGGAGGCGATTTTTATACCTCATAGCAAGTTCATA
AGATATATTAACCACAGGAAAGGTTATATGGTGAGTTGAT
TGTTGCCTAATTTGGTGAGTCAGATTGTTTTCTTTTTTTC
ACTTCTGTGTTGAAAATAGAAATTTAGGTCAATGTCTTGC
TTCAGGCAGAAAAGCATTCTTTTTTGGTTACCTGTCTAAA
ATAAGAAAGTAACCACTCTTCATGTCTCGCCACCTATCTA
GACCCACAGCTGATGTTAATAGATTTCCTTTGGAAACTTG
AAGCAGGAGTTTTAGGACAATATCTGTATATGGCCCTTAA
ACCAAGAAATGTAGATTAAAGTAGAGTTCACAGTCTTATC
TCCAACTGCACCCAAAATGAAAAATTTAAAAACCTAGAAC
ACAGAGATTTTTCAGTTGAAATAATAGACAATTTATGTTT
GTGGGCAGTTATACCAGATCAGAGTTCATTACTTCACTCA
GCCCATGGTGCAATGTAAAAGAAAGCTTCACAGTGAAAGA
CACCGTTGATGGGAATCTTGAGGATAGCTAGGAATAGCCA
AGGTAGTCTTTCCATTAAGAGGAGCTAATGTAAAGGATTA
CTCAGTAGGCTTCTAGGTTGCTAATGATCATACAGCCCTC
ATTAGCAGTAAACAAGCACCTATTTAATCAATCCAAGGTC
TTAAGGTATTATGAACTCAAGAAAGGTGAATTGCCTGTTG
TCATTTCTACTAAGCAGCATAACTTTAACAAAGCTGATAG
ATTTTAAATGTTCCCAATCTTCTCTCTGGCTCATGAAACT
GGGTGCTGGCTTAATAACCTTAGGCCATAAAGTACTGTAG
CATGTTGGCTCATGCTGGGTGGCAACAGGTTTGTTTTTCA
TGATTATGTAATCTGAATTCCTTTTCCAAGAAAGGATTTG
AAAATGAGCTATTAAATTGGATTGCCAGCAAGCATATAGT
CGAAATGCACATATAAGTTAACCCTGATAAGCCCAGACCC
TTCCTCTCAAACTGCCACCCCACCACACCCCTCTATAAAT
TGGTAAACTATAAATCGAGTGTGACCCATGAGAAATGTTA
TGTGGTAGCTTGCTGAGGTATACATAAAGGCTGAAAATGC
CTACTAAGAATTTTTAGAGAGGATATTTAATCTGCTCTGT
CTTAAATAGCAACCTAATCAGCCAGGCAATATGGGCAATT
TGTACACTAGTACTCATATTAGATTTGCTTTAAAAACTAA
TATGTGTTAAAATGTTGCGCTAAGGTACAGACTACAGCAA
GTTCAAAGGCTTGAGGTGCCAGATAGGTATTTATTGACTA
GAATGCTATTTAAAAGAGAGATTCACATTGTTCTTAACTT
CCAAGACAAAAACTTAAAACCACAGCAAGTAACTGCTTGG
AGTTTCGCATTCCGTACTCCTGCAACTCACAAGCGAACTT
CCTGTTCCTTCTTGGCTGGCAGACGTGAAGGCTAGACGAT
GATGAATGGTTTGATTCTTGTAGTTGGAGAATCTGCCATG
GCTTTCAGCCCTTAAGGCTTTGTGTGCCAGGCCAGGTGTT
ATTAAAAAAAAAAAAAAAGTTCTTCGCAGAGATTTGGATT
TCACTTGATGATAACAGAACATGGACTGAGGCATTTGGGC
AAAGATCATATCTAATAAAGATCCGCACACCCATGTACAT
CCCAAAAAGGAATGTTTCAGAACACTTGAGAACCAAACCT
GGAAACCTTTAAACATTACCTGGAATCTTGTTAGTAGGTT
TCAAGAACTAAGAAAAAATGAGAAGAATGGAGGGTGGGGA
GAGGAAAAGAAAGAGGAAGAAGATGGCAAGATTCTTGGGC
CAACATGTTTTTCTTTTTCATGGGGGAAATGGCAGAGTTT
TTCCAAGTGAGAAGATAATTCTGTGCTTTCCTTTGCAGCT
TGTATACATGGACATATGTTTTTTATGAGCTGAAAGTTAA
ATGCTAGGATTTCCTTCACTGCCTTCACCAGCTAGTGCTA
TATTAAATGGATCCCAGGTCAGAACCTCCTAGAAACCGTG
GGTGAGGGGGAGAGGTTGTAATGCCAGCTCTGTGCGTGTG
TGTGTGTGTGTGTGTGTGTGTGTGTGTGTGTGTGTGTGTG
TGAGAGAGAGAGAGAGAGACAGAGAGAGAGAGAGAGAGAG
AGAAACAGGAAGAGAGGGAGGTAGAATTCCAGAACTGGTC
CTTGTCTGGAGTAGCTATGAGTCTGCTTTGAAATTTAAGT
GGAAAACAAGTTGAGAGAATACCAGAACAGTAGTTATTCA
AATAGCAGGCTCAAATTAATTGCTTAGGAAAAACAGTTCA
CGTTTTCTTTTCTGCCCCATCACTTCAGCAGTTTTAAAGA
TCTTATGGTGAAAGGACAGAATCTTGAAATTAGGTAATGG
GGATAGGGCAGGTGGAGGGACAGGGGGAGCTGAATTTTAA
CTCAGCTGAATTGGGGACTAATTTCCTTGGCAGTTCAAAA
GTTCTTAACGAAGGCTTTCTGCCAGAAAGAACTAGCGCAG
GCCACTACCCAGGCATGCTGAGGCCTGTTCCTGCCCCTCT
TTCAGAGAAGAGGAGGCTTATGGCTGTCTCCTCTGAGGCA
GCCCCTCCCTTGGGGAGGGCATTCCCTACCTGAACCTTCT
GACACTTCCCCAGTTCTCCATCACCACCACTGTGCTCATC
CTGACTTTTGTGCCTTCTTTCAAACCCTGCTTGGAATTCT
CTTTCCCCACCTCTCTTGAACCCAGCCCTTCACCTCCTTC
CAGGCCCAGCCCATGTCCTCTAAAAAGCTTCAACTCACAT
GGCAGTCTCTTCTCTGTAACCCAACATCAAGTTACTACAG
TTTTCACTATTTCTGGTAGAAGCTTTGGGCTAGCTGGTCA
ACTAGAGACAAAGGCCTTTTCTTTCCTGGCTTTACTTTTT
TCTTTAAAAAAAATCATAATTTTATGATCTCTCTGCCTGA
CTTTTATCATTGTTTACCGTACCCACAGAATCTAACTGAT
GGACTTTTCACAGCTGTTGCGTCCAGGCAATATGTTATTT
CAGCTTGTCAATCTGCTGCACGTCAACCTAGGCCCATATT
TGGTTTTTATGGAAGTTCTCTGACATTATAATTTAAAAGC
AATCCAAAAGAATGGAAGCTATTTTTCTGACCAGGACAAG
ACAAACCAAGGAAGAAATCAGTGCATCGAGGGCATATTAT
GCTATTTACATTCCTCTTCTCTGAGGGACATATGCAGAGG
AATCACAGAGAGGGATTTTTCAGAAATGTGCTCCAAAAAC
AGCAGGGAAAACCCTTTCTCTATTGGCAAATGATGTTTTA
AAGTCTTTTTCGAAGAAACAAATGTAGAAATGTTTTTCTA
CTGAGGCCTCCTTAAGTTTTAAAATCTCCCTTAAAAATAA
TACAGGGAACAGAGCTTCCAGGGGAGAAATTATTCTTTCT
CATGAGTGTAGACTTCTCTACCTAGGGAAGTCTAAAGGAA
ATTGAGTGCAGTCAACCTGCAAGGGTGAGCAGAGATGATT
AAAATGCACTGATAATTCAGAATCCCATTTCCACCTCATT
AATTTCAACCTCTGTTCCCTTCTGTTGGTACTTCTAAAGA
TAAGAAAAGCAGACCAAATTGAAGATAATATCCTGTCACC
ACTCTTGCCTTCTCCCAGCCCTGAGTGTTCAATCAGTTGG
GTGGAAGATTATTATCAGAAGAAGGAGGCAAAGCAAGTGG
TTCACATGACTGACAACCCAACTAGTTTCCCCCTCATCCC
TTCACTGTGCAAAGATTGTAGATGTCACTTATTTAATATG
GATGAGAATTAATGAAAATCATGTCTAGTCTTTGTCTGCT
TCCAATGTGTCAATACCTCAGATTTTGCCAAGTTTAAGAA
CCTTAGCATCATTATGGCTAGAGAAGTCACCTGACTACAG
TAAATGAACTTCTCCATCTCCACTCTCCCTCCCATTATCT
GGCAAGGGGGGAATTTTGCATTGCTTTTTGCAGGACATGC
CTATTAATTGATTGAGGCTCTGTCTCTTTCAAACAATTTT
ACAATGTGTACAATTTTACAATGTGTACAATTTTACAATG
TGTACTCTTCCTATTATTGTATAAGAGGGAAAGTGCGTCA
TTGTTCTTTATAGAAGAATTATTTTCTTGCAAGGAAAATT
TCAGTATTCACGAATGCTAAATAACACATCTGGATGCCAA
TTTGGGGGAACTTCAGACATTAAGTATTCTGAAATAATCA
GCTTCGAGTGCAAAAAAAGACTATTTGGAGTTATAGAAAT
CCATGGTGAAGAGAGAGGAAGAAATTAAAGCAAAGATATA
AACAGTAGAGGCTAGAAGGAAAAGGAGTCACAGGAGGTAC
TTTTCTGTGAGTCAGAGTGAGCCTGACTCAAAACTGTGAA
CTGGACAAACATCTTCCCTTTTCCTTTCTTTACCAAGACC
TTCTTAGAATTCCCGATAGCAGGACAACCATCACTACTAC
TTGTGGAGTTTACATTTTTACAGTGTTTGATGCTTAAGCC
TTATCTCTAATTGGCAACATTTTGGAATGGAAAAATACAG
GGGAGGGGGAGTTTATAAAAGCAATTCCCTAGCCCAGCAA
GTCTATTGCATGTCAAAAGTGTCTCAGTCCAGCCCTGGAA
ACAGTAATAAGGAAAATATTCTAGGCTGTTATCAAGATAC
TGATATGAGGAAATAAGATGCATATGCCAACTACATAAAG
ATGGAAAAGAGTCAAATCTTTCTAGCAGAGCGTGATTGGC
TAGCTTTACGTGTCAACTTGGTGAGGCTATAGTACCCAGT
TTTCAATCAAACACTAATCTAGGTGTTGCTGTGAAGGTAT
TTTGTAGATCTGGTTAACGTCTACAAGCAGTTGATTTTAA
GTAAAGGAGATTATCTTGGATAATGTGGATGAGCCTCATA
CAATCAGTTAAAAGGGCTTAAGAGCAAAACTAAGATTTCC
CTGAGGAAGAGAAGAAATTCTGCCCCATGACTGCAGCTCC
TGCCCAAGAGTTTCCAGCCTGCCAGCCTTTGCTACAAATT
TCAGACCTGCCAGCCCTGACAATGTGAAAGCATGTCTGTC
TGTCTGTCTGTCTGTCTGTCTATCTATCTATCTATCTATC
TATCTATCTATCTATCTATCATCTATCTAATCTACCTACC
CACCTATCCATCTATCTGTCTGTGCATCCATCCATCCATC
CATCCATCCATCCACCCTGCTGGTTCTGTTTCTCTGGAGA
ACCCGGATACAGAGATTGATCTGGAAGACCTGAGGAAGTG
ATATTTAAACTGAGCCTTCAATGGATAAGGAGCCGACTAT
GTGAAAAGCAAAGATTAACCATGCCCCTTACACAGGGAAG
AGCATATCCAAGGGCCCTATGATAGGAAAAACTTCGGCAT
AAATAAGGTAATGAAAAAGAAATCAGTATGTCGGGCACAG
TGCACAGTGATGACTCAGGATGAGGTTGGAGAGGTTTGCA
GAGGTTAGATCATGCAGGATTCATAGTAAAATATTTGGGC
TTATTTTTCAAACTACTGTAGGAAGCCATCGAAGGTTTTT
AACTTGGAGAAAAATGGCTGCATCATGGAAAAGAGATTGG
AGGGGCCAAGAATGGAGGCAGACAAACACTTAGAAGGTGA
CTGTAGTGGTTCAGATGGAAAATGATGGTAGCTTGGCCTA
GTGTGTTGGCAGAGTGTAGGAAGAGGTGAGCTGATTGGAG
ATGACATGATGGGATGGATGAAGAAGGTGGTGGGAGGTAA
GGGCATCAAGGATGTTCCTAGATTTCTGGCTTGAACAACT
GGGTAGACAGCAGTGTTATTTAATGCAACAGGGTAGACTG
AGGGAGGAACACAAAGCATGCAAATGATGTGTTCAGGTTT
TGTTTTGTTTTGTTTTTTGTTTTTTGTTTTTTTGAGATGG
AGTCTCTCTCTGTCGCCCAGGCTGGAGTGTAGTGGCGAGA
TCTCGGTTCACTGCAACCTCCACCTCTGGGGTTCAAGTGA
TTTTCCTGCCTCAGCCTCCTGAGTAGCTGGGATTACAGGC
AAGTGCCACCATGCCTGCCTAATTTTTTTTAATTTTTTTT
TTATTTTTAGTAGAGACAGGGTTTCACCATGTTGGCCAGG
CTGGTCTCAAACTACTGACCTCAGGTCATCTGCCCACCTT
GGCCTCCCAAAGTGCTGGGATTATAGGTGCAAGCCACTGT
GCCCAGCCAAGTGTTCAGTTTTGATAGTGGAGCTCAGAAG
AGAAGGTTCAAAATGAGATATAAATTTGGGAGTCATAGTA
TACAGATGGCATCTGAAGCTATATGAATGGATGTGATTAA
TCGAGGAGAGAAGACAGAGAGTACTCAGGGCTGAACCCTA
GGTAATGACATTTAGAGATAAGGTAGAGAAGGAACAGCTA
GAGGGATGGGGAAAAAAGCCAAAACAAAAATGAATGTTCC
AAGAGGAGTTGTGCTTCAGGAAAGAGGTCTAAGTCAACAT
GTGAAATGCTGCCAAGAAGCCGAGCAAAATGAGGACAGAA
AAACAAACACAGAGTTTGGCCCCGTGGCCTAGCTGTGAGT
CTTGATGTCTAGTAATCTACTTAATGCTTTCTCACTTGCC
ATTTACAATGTGCAACAGGGAGCCCACTGTCACGGCTAAT
TCTAGGTGGTCACTGGACCTGCTAGGTATCGCTTTTCATA
ACCTGATGTACACAAGGGCCTGTTTGTTGTTGTTGTTGTT
GTTGTTGTTTTCCTGAAGGAGGAAAAAGAAAAGTTGATAC
CTGGGTACCCGAGGATATAAAAGAAGGACAGGCTGTTCTG
CACTCCCCAGCCTGGCCTCAGAGACCACGCATTATCTATA
GGAGGCACCCTATGTAAAGGATGAATTGCTTTGAAGATTC
AAATATCCCAAGTTCTGGGTTTGGAGACTTATTTTCTTCC
TTAATATTGTTTTTCCTTTTTTCCTTCATGACATTTAACT
CAATTTTCAATTATGAATACATCTGGCATAAAAATTTATT
TGACATTTGTGTCCATGTGGGACTGTAGCTTCCATGCGGC
AAAGAGCCTGTCTAGTTGTGTGCACTTGTAACTAGAGCCC
AGCACAAGGCCTGGTAGATAGTAAGAGTTCAAGATATAGC
TGTTGAATTAATAAATGACGATGGGATGTGTAGGAATAGA
AAATTATAGCCATAAGCTTATAGGCATAAACAGAGAATTA
AAAGTCAGTGGTCTTCTGTGTTTTCCCACATATGTTAATT
TGCTACTTGTTTACACTGCTATTTTCCACTAATAGACAAG
TGGTAACAGGCACTAGAAATTTAAAAAACTGTATGAGAGA
TACACAGGAAATTGAATAAATTTTACGTATTAACTTTTTT
AGAGACAGCCATTAGTATATTTTAGCTGTAGGGCACCTCA
ATACCCAGATCCTGTGCTGGCGTTTGGAGACTAGGCGATT
ATTTTTTATTTATTATTTATTATTGAAAAACCCAGATGTA
AGACAGTCATAGTCCTAGAACTGTGGGAAACCCACGACCA
GCGTAGTTCCTACAGCATTAGCCAAAACCACTGCTCTTTA
AAATCAGACATTTGGGGGAAGGAACATGTAAGGAAACTAT
GAACGTCTGAGGCCAGAAATGTACCAGAGAGTTTATCCTA
GAGAAATCAGCGAATCATAAAATTTTAGAATTAAAGAAGT
CTCCGGGCCAATTCCCCTTGTTGTATTTTTAGGGAAATAA
GGGCCTGTAAGTGAACTGCAGAGTCACACAGCCAGCTGTT
ACAACTTGTCATAATCACATGTGTCTGACCTCATGTCCCG
ATCCTAAATCAAAGGTGTGGGTACGAAAATTAGCGTAGAT
ATTGAATTCATACTTAATAATCAATGCTGCTGCACATAAT
ATTAAAAAGCCTATGTTGATAGCTCTGGTGGTTTACCTTG
AATGAGAAGCCACCCCCAAAATATGTATTTCATAAGTTTG
GAATTTTTATATTAGGTTTTCTCCAAAATAAGGCACCGCT
GAACTTCCGTGATGAAATCTCAATTTTAGTACAAGTGAAA
ATGTCACTTTCTCCCCTTACAAACTCTTGCTAAGACATGG
CGGTGAGCTCACCATGTGTCACACAGGGAGGCCGGAGCCC
AGTCATGGCTACCAACAGCTGGAATGGAGAGTCTCTTACA
CATGAATCATAAATTCCTATCCTGCCAATTTTTTAATAAG
TCACTTATTTCTGCACATTTTTGAAGAAACTGATAGTTTT
CTACAAATATATATTAACATTTATGTTCTTGGTTACAGAA
TTTAAGAAATGACTAATCCTCCACAGATACAGGGAATTTC
TCAAACTTTTTTTTTTGGAACATCTGCTTTCTACACTAAA
ATTGATACCAATGCATTTGCTGGCTGCAAATCAATAAAGG
CACATATTCAGTCACATATTGAACACACAGAGGAATGTAA
CTCACTTTGCAGAACAGCTATTATTTATATTGAAATGTTT
TGGTCCTTATTTTAGCATTGTTTACTTCCTTTGTATGATT
TTCATATTTTAGGAATTATGAAGTTAGAACATTCTCTATG
TTTCATTTATAGCTCTTACAGAAAAATGCTATTTTAGAGA
AATGATGTTCAATGTTGCTACTGAGGATTGTTTTCTTGAA
TCTCATTCCTGTTTTCATTTCATGATGTCATAATATTTGT
TGAAGTTTTATGTCAAGTATCATTTAATTTGAATGATTCT
TCTTTAAAGAATACAGAAAAATTTGGTAGTAATATTCTTC
AAGAAAATTAGCTATTGAACATTTTCCCTATATTCTATTA
TTTTAAAAAACCACATTCTTCATCATTATCAAATTTCATG
TATCTATTCAAAATGCTTTGTTAAGTATAGGAAGAGAGAA
AGATGATGACAAAGACCTGCTTCAGTCTAAATATGGAAGA
TGTTTTAAAAGTTCAGCCCAAAACATGTCTTACTCAACCT
TGTATTATCATCACTTAGCAAACAGCAGGGGCTTATTAAA
TGTTTTTGAGGCCAGGCACGGTGGCTCATGCCTGTAAATC
CAGCACTTTGGGAGGCTGAAGTGGCAAATCACTTGAGCTC
AGGAGTTTGACACCAGCCTGGGTAACATAGAGAGACCCCC
ATCCCTACTAAAAAAAAAAAAAAAAAAATTAGCCTGGCGT
GGTGGCACACATCTGTGGTCCCAACTACTCAGGTGGCTGA
GGCAAGAGATCACTTGAATCTGGGAGCTCAAGGCTGCGGT
GAGCTGTGATTGCACTATTGCACTTCAGTCTGGTTAACAA
AGCGAGAGCCTAGCTCAAAAAAAATTTTTTTTTAAATTCA
TGTTAACATTACCTTATGTACATGGAAAAGAATTATTCAC
ATTAGTCAATATTAATCTGCATATAGCTTGTAATAGGTTA
AATTCTACTGTTTATAAGGAGTTTGTGGGAAAACTGGACA
GAAACATTATCTCCCTAATTGGAGAAATTTTAACAAAAAG
ATTACATTGATTTTATAGAACATATGGAGCTGCTTTAACA
GATGGGTGGGAGTAGGTGGTTCCCTGCATGCATAAGGACC
CTACAAATTCATCTTTCTGCTTCTTGTCAGAAGACAGAAT
AATAAGATCCATGCACACACTAAGTGTTTTTAAGTAAGGT
CCATGTAGATATGATAACTTAGTTTCTATTTATGTTTTTA
TGCTTGCTGAATTTTATTTTCTCCTTTTCTTTCCTGGACA
AGTCTACTGTGATTTACTAACCAGCTATTTTAATGGAACA
ATTCTAGCTGAAACAGATGCTTAAAAAAACTGAATTAATA
GGATTGACCAGTTATTTTTATGCCCAACACAAAGGTTACC
TGTCTAAAGACTCAGGTCTCCTGACTTCAAATCCAGATCA
TAAACCATGGGGTGTGTTTGAAAAGTTGTGCCTAAATTTA
ACAAAATGTAAAAATCAAAATCAGTAGTGGCATTCACAAT
TTAAGGGAGCCGTTGGTTATATACAGCTACTTGTTTTTAG
TGAAGATTCCTTCTAACCAATCCAAAACAAATTTGTTTCA
TAAGTTCAAAAGTTTTATATTGTACTTTCTCCAAAGTGAG
ACACCTTTGAACTTACTCTGACAAGTTCAAATCCCAAATT
TGACACAAACAAAAATGTCACTTTTTCCCCATATTGTTAA
CAGTTTGTATATATATATATATGTATATATATATATACAC
ACACAGAACTAAAAAAAAAAAAAACTTGTCTCACCCAAAT
ATGTGGAATGACTCACAGTCAGCATTTTATAGTAGCTAAG
GTTTAACTTCAGATTTTTCTTGCACCAAAATATATTTACA
TATATAAATATATAATTCATAAAAAATTATTTATATAATG
CATACCACATAAAACTTTTGTGTGCATCAGCATAAAGTGA
TTACCTTCAGGGAATGTTAAGACAGAAATGGGATATCAAA
ACAGACAACCCGTCTTTTAATTATATACTTCAACATTGTT
TGAGATGAAAATGTATTATTTTGCTTTGGGAGGCCTACGC
AGGTGGATCACTTGAGCCCAGGATTTCGAGACTAGCCTGG
GCAACATGGCAGAGACCCCATCTCTACTAAAAATACAAAA
AATGGTCCCAGCTACTCAGGAGGCTGAGGTGGGAGGATGG
AGGATGGACGCTTGAGCCATGCAGGTAGGAGGGTAGCAGA
GATTGCAGTGAACCAAGATTGTGCCACTGCACTCCAGCCT
GGGTGACAGAACAAGACCTTGTCTCAAAAAAAAAAAAAAA
AAGAGAGAGAAAAAAAGAAAATATATTATTTTGTAATATA
TATTTATCTTAAAAACTTTTAGGTTTTTAACTTTATTATT
ATTTCATACTTATTCAAAATTAAACATAATACATGATAGT
ATAATGAACCCCCACATAGCCGTCACCCAGCTTCATCAGT
CATCAACTCATTGCCCAATCTTGCTTTACCTATATACCCC
TTTCCCACTTCTGTGCTATTTGGAAACAAAACCTAGATGC
CAGAACATTTCAACCATAAATATTTCAATAATACTCTAAA
AGAGAAGGATTCTTTTTTTTTTTTTTTTTTTTTTGAGGCA
GAGTCTCACTCTGTTGCCCAGGCTGGAGTGCAGTGGCACG
AGCTTGGCTCACTGCAACCTCTGACTCCTGGGTTCAAGCA
ATTCTCCTGTCTCAGCCTCCCAAGTAGCTGGGATTATAGA
CATGTGCCACCACGCCTGGCTAATTTTTTGTATTTTTAGT
AGAGACGGAGTTTCACCATGTTGGTCAAGCTGGTCTTGAA
CTCCTAACCTCAGGTGATCCACACGCCTCAGCCTCCCAAA
GTGCTGGGATTACAGGCATGAGCCACCACACCCAGCTGAG
AAGGATTCTTTAATGTTACATAAACTCAATGCCAGCTATC
ACATCTAAAATATTTTACAATAATTCCTTAATATCTATCC
AGCCAGTGTGTAAATTTCTTCATAAAGAGCATAAATGGCT
TTCTTGTTTTAGAGTTTATTTGAATTAGGATACAAATAAG
GTCACATGAGATAGTTGATATGTCTTTTAAGTCCTTTTTA
ATCTATAGAGTCCTCCTATTTGTTCCCCCTCTTTTTGAAA
TGTATTTGTTAAAAAAAAAATTTCCTGGCCAGGCATGGGG
GCTCACGCCTATAATCCCAGCTTTGGGAGACTGAGGCGGG
CAGATCATGAGGTCAGGAGTTCGAGACCAGCCTGGCCACC
ATGATGAAATCCCATCTCTACTAAAAATACAAAATTTAGC
CGGGCCTGATGGCGCGCACCTGGCATCCCAGCTACTCGGG
AGTCTGAGGCAGAAGAATTACTTGAACCCGGGAGGCAGAG
GTTTCAGTGAGCCGAGATCGTGCCATTGCACTCCAGCCTG
GGCAATAGTGAGACTCCGTCTCAAAAAAAAAAAAAAAAAA
AAAAAAAAAATTTGCTATTGTTTTCAACAGCCTAGATTCC
TCTGATTGTGTCTCTGAGTCTGTTTGAACATATTCCTCTG
TTCACGTATTTTTTGTAAATTGGTAACTGAATCTATTCTA
CAGATTTGGTAGATTGAGGCTATCTTTCTCAGAACAAAAT
GGTGATAGTCTAATGTCTGATCATCTCTGTTTTTGTCATG
TTAGCAACCACTGATACTCATGCCTGGATCCATTACTGTT
TCAAAAGCCACAAAATGGTGGTATTTTAATTTTATCATCC
TTTTTCATTTATTATCTAGAATATTTCCATAATGGAAAAC
CCATTCTTATCCATGACTAATCAGTGGTATCTTTTTTTTA
GAAAAAAAGATGAGTGATTTATTTCTATCCATTTATCATT
TTTCAAAATGATAAGTTGGTTTCATTGGTGACTAATTAGT
TGGGGTTTTTTTTGCACCATCATGAACTTAGGGATTTAAA
CACAGTTGAAGTGTTTCAACTATTTGCCATTATTTTCCTG
TTGATGCTAAAATTGGCCCTTCTTTAGCCACTGAAAGTGT
ATTTCAAGGTAGTTTCTGAGTCATTTGGTCCTTTGGTTAT
GTATAACTTTTGTGCTATTTTTTTTTTTGAGACAAGATCT
TGCTCTGTTGTCCAGGCTGGAGTACAGGGCTGTGATCACG
GGTCATCACTGCAACTTCGGTCTCCTGGGCTGAAGCGATA
TGCCCTTGTGTAGCTGGGAGTACAAACACAGGCACCATGT
CCGATTTTTTAAATTTTTTATAGACATGGGATCTCACTTT
GTTGCCCAGGCTGGTCCTGAACTCCTAGGTTCAAGCATTC
CTCCCTCCTCAGCCTTCCAAAATGCTGGAATTATAGGTGT
GAGCCACCACACCCAGCCTCTATTAAGGTTTTTAGCTCTT
TTTAAAATCAGGTTGTTAGATTTTTGCAACTGAGTTGTAA
GAGTTCCTTACATATTTTGGGAATTAACCCCTTATTAGAT
ATGGTTTACAAATATTTCTTCCAGTTTTGTAGGTTACCTT
TTCACTCTGTTGATTATTTTGCTGTGCAGAAGCTTTTTAG
TTTGATTTAGTCTGTTTTTGCTTTTGTTACCTGTGCTTTT
GGGATCATATGCATGAAATCATTGCCAAGACCAGTATCAT
GAAGTTTTCCCCTATGTTTTCTTCTAGAACTTTTATAGTT
TCACGACTTACATTTCAGTATTTAGTGTGTTTTGAGTTGA
TTTTTGCATACGGTGTAAGATATGGGTCCAATTTCCTTCT
TTTGCATGGGGATATCCAGTTTTCCCAACACAATCTATTG
AAGAAACTGTCCTTTCCTCATTATGTATTCTTGGCACCCT
TGTTGAAGATCAGTTGACCATATATGTGTGGATTTTTTTC
TGGGACCTCTGTTTGATTTCATAGGCCTATATGCCTGTCT
TTATGCCAGTAGCATACTGTTTTAAATACTATGGCTTTGC
AATATATTTTGAAACCTTGATACCAAAGCCAGACAAGGAC
GCCACAAGAAGAGAAAATTACAGGCCAATATTCCTTTTGA
GTATAAATATAAAAATACTCAACAAAATACTAGCAAAAAA
ACCAATTCAACAGCACGGTAAAAGGACCATACACCATGAC
CAAGTGGGATTTATCCCTCGGATGCAGGGACAGTTCAACA
TATGCAATCCAGTAATGTGATATACCACATTAACACAGTG
AAGGATAAAAATCACACCAAAACCCATGTTCTTTTGTAAG
TTTTCTTGTATATTTTTCACCCTGAGACCAAGAGTTTGCC
ATTTCTCCAAGGAGCCCAGGTTTCCTTTAGTAGGAAATAG
AGTAAAATAAAATTTTTAGCTGAATGGATAATTTGACCTG
ATCATCTTTAAAGTCTCAGAAAACCCTGAGTGTAGTGCTG
GGGTTAAAAGCACAAGGTTTAGAGTCAGAAAGATTAGAGT
TTGAGTCCCAGCTCTATCACTGACCAGCTTGGTGATCTTG
GAAAACTTACAAGGCTTCTGGTTTGGGACAAGACGGAAAA
GCAGCACAGCCCGGGCGCAGTGGCTCAAGCCTGTAATCCC
AGTACTTTGGGAGGCCAAGGGGAGCATATCACAAGGTCAG
GAGATGAAGACGATCCTGGCCAACATGGTGAAACCCCATC
TCTACTAAAAATACAAAAATTAGCTGGGCCTGATAGCGCG
CACCTATAGTCCCAGCTACTCAGGAGGCTGAGGCAGAAGA
ATTGCTTGAACCCAGGAGGCAGAGGTTGCAGTGAGCCGAG
ATTGTGCCACCACACTCCTGCCTGATAACAGAGCGAGATT
CCATCTGAAAAAAAAAAAAAGGAAGAAAAGACAAGCAGCA
CAGCAGCACAGACTGAGAGTTATCTCCTGGAGGAGATGCC
GCAGGAAGATAGAGGAGATGATGGATCTTCAGGCTGTGCT
CAGCAACAAACCACAGAAATCCTTGGGGTGGATAGAAGTT
GATTTGGTCCACTGGTTAGCAGGTGAAGAGGGTCTGAGGT
CACAAACAGGGAACGGGTTTGGGAAAAATTTTGTTTTAGT
TTTGCCCTTTCCTCATCCCCTAGGCAGATTCCCTGTGCCG
CCCCCAACTTGGTACTGCAGAGGCAGGACATTAGCAGTAC
AGGCTAGTGGCAGCATGATAGCTGCAAGGCAGTGCCATAG
ATTAGTGTGCTTATGAGCAGATGGCAATGCATGTAGTTGG
TTTGACCAGCCCCTGAGAATTAACCCCTTCACCACCGCAC
ACACACATACGTCCCTGCTCTCACTACCCTGTGGGAATCG
ACTTATGATAGAGTGGCTGTGTCCAATAAAAGATTATTCA
GAGGTTGCTTGGAGACCAGTTGAGCACAATGCTATGCCCC
TCACATAATCACACACAACAACATAGACACCAATTCACCT
GGAGAAGCACACGCTTGGCTAGACTTGTGCCCCTTTCCAT
GGATGCATTTTACTAGTAAAGCAGCAAATGGTCCCAAAGG
AACAAGGATGAGCTCAGAGGGAAAATTCTGAGAACTACAA
GTTTAGAAACAACAAACCAATGAAACAGCTTACGCCAGAG
AAAGTAGAACTAGTGGAAAACAGAAAAAGAATTTCAAACA
AAAATAATAACAATAATCTGTCGTATATTTCAAAATATCT
GGAAGAAAATAATTTCTAGCATAAAGAAAAGAAATATTTG
GCTGGGTGCAGTGACTCATGCCTGTAATCCCGCCCAGCAC
TTTGGGAGGCTGAGGCGAGCAGATCACTTGAGGCCAGGAG
TTCGAGACCAGCCTGGCCAACATGGTGAAACCTTGTTTCT
ATCAAAAAAAAAAAAAAAAAAAATTAGCTGGCTGTGATGG
TATGTGTCTGTTGTCCCAGCTACTCAGGAGGCTGAGGCAG
GAGAACTGCTTCAACTCGGGAGGTGGAGGTTGCAGTGAGC
TGAGATTGTGCCACTGCACTCCAGCCTGGGTGACAGAACA
AGACTGTCTCAAAAAAAAAAAAAAAAAAAAGAAAGAAAGA
AAGATTGATTTAAGGTGATGAATATTTCAATTTAACTGAT
TTGATCTTTACAAATTATATGAATATATTAAATTATCACA
AGTGCCATGAAAATATGTACATTTATTATGTATCAATTAA
AAATAACATTTAAGAAAAGAATAAATATGCTTGAAAAGTT
GAGAGAAGATACTAGAAACATGAAGTGAGAATAGGCAGTT
CAGTAAAGGAATTAGAAATATTGAGAATGAATCCTGCAGT
TATTGAATAAAGAATTTGATGGATTGCTTCAATATTGAAG
GTATCTAGTAAAGACATGATCTGGAAGATTAGGTCAAGGA
GTTACCCTGGGATGCATTAGGAAAGGATAAGGATAGAGAA
TGGAAAAAAAAAAAAAAAGAGAGAGAGAAAATGAAGAAAT
TTGATAATCAGGTGTCCAAGTCTATTAGAAATACCGGAAG
AAAAAACAAAATGGTGGGAAGCAAATGGTTCAAGTAATAA
TGACAGAGAACTTCCTAATGTCACACAGCTAGTAAACTGC
AAAGCAAGGAGGTCAGCCCAGGCAGTCTAGCTTGAGTATA
CTGTATACGATTAACTGCTATTTACTGCCTTAGATACACT
ACCTCAGAAGCCAGGCTGCAGGGGGAGAATTCAGTTAGGA
ATAGGAAATAAAAGGGGAAGAATTATAAAATAAACAGAAG
AGAGGCAGTGCTTGAAGTGAGTAAGAGAATGTGTTAGGAA
TGAGGATAAAGTGTGGGTGTCTCAACTCTATGTGATGAGA
TCCTAAACAAACAAACAAAGAAATATCAAAATCCTGAAAA
TACGGAAAGCCACAATCTAAAAATAGCAATAAAAAGAGAT
AAGTTACTTCATCTCTTCAATCCTGAGTTTCCTTATCTAT
AAACGGAAGCGATTGTAACACCTATCTCCTAGGGTTGTTA
TAAAGATTAAATAACAGAATAGATGTAGAATTTGGAGCAC
AGGAAAATAACTGGCAGTTATTTTTATGTGAGAAGAGACT
CTAATAAAAATAATAAAAATTTTATTTTTTCATTTAATAA
ATATTTGTTGGGTCGGGTGTGGTGGCACACACCTGCAATC
CCAGCATTTTGGGGGTCCAAGGCAAGTGGATCACTTGAGC
TCAGGAGTTTGAGACCAGCCTGGCCAACATGGTGAAACCC
AGTCTCTACTAAAATTATGAAAATTAGCCAGGTGCAGTGG
TGCACACCTGTAATCCCAGCTACTTGGGAGGCTGAGGCAG
GAGAATTGCTAGAAGCCAGGAAGCAGAGGCTGCAGTGAGC
CGAGATTGCACCACTGCACTCCAGCCTGGGCAACAGAGCA
AGACTCCATTTCAAAAAAATAAATAAATAAAAGTCAGTTC
CTCTTTCACCATTTGAAAATTTTTGTCTTGCACATCACAT
GAAATCAGAGGTGTCCATCATGGAGTGAAGTCCAGCGTTT
GCCTTCATATGTTAATCTGCTTTTTCTGGCTTCTAAGATG
TATTATTTTAGAAGACATATCTGCCTCACAGTTGAGGCAG
AAGACATCTCAAAACTGAGTTTCCCAGACAATTTGCCTTT
TCTCTGCTGGCCACAGGAAGTATCTTTCAATCCTCAGTGG
TCATTCCAAACCAGTCCTCTAATTGCCCTTGTCCAAGTCT
GTGGGAGTTACTCAGACATGTTTGAAGTACCAGAGTCAGT
CACACTCTGAGTCACCCCCTCATTCTAGGGGAGGCAGCCA
GGAAGCAGCCGGTCTTGGGGGAGGTTTTGATTTAGTGCTG
TTGGATTCTCTTACACAACCCTGCCCATACCCCGTGGGTA
ACCCTATCTCACCCCTTCAGGCTGGGGTGGCCATGTTCTT
TAGAAAGGCATCCCAAACACAACTCGATCCTTCCTCCCCT
GATGAAGGTTGTGCCTTGTCACTAATCACAGCAGAAGATT
CCATTCAGGTCCCATACCTCTCAGAGAGGTGTTCTGGTCA
CAGCTGCTGATATCAGAAACAAATGCATCCCTGTTCTTAT
TTGACTTTCTGGACACCTCTGAATTTGTAACCAGTCTGGA
AGCCTATCCAGTTTTCATCTTCATGAATCTGGTTTGCATT
ATTATTTGTTGACAGCTTTATCTAGGTGTTTGAAGTACAT
TAAAAAAATAACATTAAGTCTCATAGTCCACACATAAAAT
TTTTTTTAAAAGCCCAGAACTAGGGATATAAAAGAAAAAT
GAACGAATTGCCACCTATTTAGGGCTTTATTTAAATTTAG
CATCTAGGACTACTATAAGGAGAAGAGTCAGTGGCCCATA
AGACTTAAATCTGGCCGGCTGTGGTGGCTCACGTCTGTAA
TCTCAGCACTTTGGGAGGCCGAGGCAGGCGGATCACGAGG
TCAGGAGATGGAGACCATCCTGGCTAACATGGTGAAACCC
CGTCTCTACTAAAAATACAAAAAATTAGCCTGGCGTGGTG
GCAGGTGCCTGTAGTCCCAGCTACTCGGGAGGCTGAGGCA
GGAGAATTGCTTAAACCCCGGAGGCAGAGGTTGCAGTGAG
CCGAGATTGCGCCACTGCACTCTGGCCTGATGACAGAGTG
AGACTCTGTCTCAAAAAAAAAAAAAAAAAAAAAAAAGACT
TAAATTCAGCTTTCTCAGGCTTTTCCTTCAAATAAGATAC
AGTTTCAGAAAGTCAGTGCAGCTACAAATATTACCAGAGA
CAATGTCAGCAAGAGAGATACATCTGGACTGACCCCTTTG
ATCTAAACATCATCATTATGAAAAGGGAAAGACCCAGCTT
CAAATAATTTTCTTCCAAGTTTGTTGGGAAAGGACTAAAA
AAATGTACATATTGGAGGAGAGGTATCTGTTGACTAAGTC
AGAATGTCCTGGCTGACTTGAGTTTTTACAACATCGTCAC
TTTAACTCCTATGAACAATGATTTCACCTGACATCTATTC
TCACTATCATGCCACAAAATGGCAGCAAGTAGATATTTTG
GAGAGTACTAAATGGGGCTAATTACAGATATCTTTTACCT
GCTTCAACTCCGTGAAGGTGTTGATGGCTCCTTGGCCAGT
CACAGTGAATTCTATAGCTGTGTACCTTCCTAGGAGTTGG
CCCAGGTAGAGATATAAACAGCACGAAGAACAGTTTAGCT
CAGTTCATGAATGAGAAATTAATAACTAACTATTCTTAGA
AATTAGGGTATTTCTGACTTTTGGAGATTGATGTCACGAA
CAAAAACTACTCCACACTCTGAGAAAGTCAGGAAAATGTG
ACTTCAGGCCAGCCAGAGGCAGCCTCCTGTGTGCTAGAAG
GACCCTTCACCCAACCTGCCACTTCTTGGACTCCACGTGG
CTAATAGGTGAGGACATTAACTCATAGGAATCTTGGAAAC
TAACAAAATAAATAGTACCTAGGTATCAAAGTCCTTCGAA
AGGACTTGTTCTCTGATCTTACGGTAGCAGCTTCCATTCC
CCTTTGTAATGGCTACACTCAGAAGAACGTGAAAAAAGAA
GGATTTAAAACAACTGGAGACACGTACCCCAGACATAGCT
TTTCCCATTAGCCCAATTTGATATCAGCGAAGTACCAGTT
GTCCCCTGGTAAACTTTGGTGATGGAGAATTTTAAACACA
CACACTATCCTGCTAATGCTTTTATTTTCTGTTTTCACCA
TATACTTTCTGCTACCTCCTAATGCTATTCCTGACATACA
GCAGTGCTGAATAATCTGTACAGCAACAAGGTGGAATAGA
AAGAACACAAACTGGAATGAGAAAGGTCCAGGTTTAAATC
TTGGCTCTATCATGTACTTAGGTACTGCATGGCCTGGTAC
ACATATACATACAGGGCACTTGAAGTCTCAAGTTTATTTC
CATGTTAAAACACACACACACACACACACACACACACACA
CACACACACACACACACACACCCCCAACCACTTACCTCGG
TGTATTAGTCTGACTGAGCTGCAATAACAAAACAGTAACA
AAATACCACAGGCTATGTAGCTTACACAACAGAAATTCAT
TTTCTCACACTTCTGGAGGCTGAAAGTCCAAGATTAGGTG
CTGTCAAGGTTGGTTTCTGGTGAGATCTCTCTCCTTGGCT
TGCAGGCTTCTCATTGTGTCCTCACATGTGCAGAGAGGAG
GAGCTCTGGTGTCTCCTCCTCCTCCAAATTTGTATGTATT
ACACACACACACACACACACACACAATATGATTCCATTTA
TATGAAGTTTAATAACCAGCAAAACAAATCTATGGTGGTA
GAAGGGTGATACTGAGTAAAAAGTCACACAAGGGAATTTC
CTGAGGAGATGGACGTTTTCTATATCTTGATCTGGGTGGT
GGTCCCATGCATGTATACATATGAAAAGGTCTTCAAGCTG
CATCTACACTTAAGAGTTGTGCTTTTTATTGACTGTGAAT
TGTATCTTCATAAAACACTGTCTAAAAATATTACACTCCT
CCCAACTCCAACCATAACCCATCTCTACCCTAGACTCAGG
GCATAAGATACAGAAGCAGAGGATTCAGAGAGGATGTATA
TTTGAAAAAGCTTCCCACTTCTCTCCATTACTCCAAGTTG
CCAAACATCCTTTTAGGAATTGGAATTAAGCTGGAATATA
TACATACATGTACATATAAAACTTAAAAATTTGTAAAAGG
CCCCTGGAGATCATCAGAGTTTTCTTAACAAAGCAGGCTC
ACTTTCTAGTTGGCTTTGATTTGGGGAACTTGTTCTGCTT
TCAGTGGCTCCAGCGTCTTTGAAGGTGTAAAATGAATGCA
TTAATGAGAGGAACATATTGGGCCTGGGAGAAATCGTGGA
AGCCCACAGGATTCTTCTTTGTATTTGTAGTTTGAATTGG
GCTTATAAGAAGTTGATAATTGCTTTGAGAAATGTAATAT
TGATAAGTTCTTACAATTGCAAAGCTTTAAAGCAAACATG
TAGTGATGTGTTCAGGACCTATTCCATGAGTCAAATTCCT
TTCACCCTGATGTAGTATAAGGAGACTTGAGTGTGACATA
GATTTAGGAAATGGGTTTCTTTTTTCTTTTTTGAAAGAAG
CTTGTGACTAGCTTTTATATATTTATCCTGAGAATGAAAG
GTTTTTGTCATTTCAAGCTGTACTTTCTATTGAGAAAATA
TTCTTTTTTTTTTTTTTTTTTTGAGACGGAGCCTTGCTCT
GTCGCCCAGGCTGGAGTGCAGTGGCGTGATCTTGGCTCCC
TGCAAGCTCCACCTCCCGGGTTCATGCCATTCCCCTGCCT
CAGCCTCCCCAGTAGCTGGGACTACAGGTGCCCGCCACCA
CGCCCGGCTAATTTTTGTATTTTTAGTAGAGACGGGGTTT
CACCATAGTCTTGATCTCCTGACCTCGTGATCAACCCGCC
TCGGCCTCCCAAAGTGCTGGGATTATAGGCACGAGCCACC
ACACCTGGCCTTAGAAAATATTCTTATTTGTATTGCCTTT
CTGTGATCTATTCTAAAGAAAAAGAAATATGGCTGGTCAG
ATACACTTTATAGGCTTTTAAGTTAATAACGCATATTTTT
TTTCTTTTTCAAGAGAGAATCTCACTCTGTCACCCAGGCT
GGAGTGCAGTGGTGTGATCTCAGCTCACTGCAGCCTCGGT
CTCCCGGGCTCATGCAATCCTCCCACCTCAGCCTCTCTAG
TAGTTGGGACTACAAGCCTCAAGCTACTATGCCTGACTAA
TTTTTGTATTTTGTGTAGAGTTGGGGTTTTGCCATGTTGC
CCAGACTGTCTTTCTGTAAGTAAAATTATCTAAATTTTTA
AAATGCGTCCACAGGGTTAGTACTAAATCTTAGCTTTACT
TATCATTGAACACTCAGCCACATTCATTGGAGTCTCAACA
TTCATTTTCATCCGAAGGCGGTGTGAAAACAGTCCTGTCC
CCAGACACTGGCTTTATCCGCTGGCTTTATTGCTTGGCTT
CCTCCACAGGCATGCCATCTGTCTGGAGAAGTGTACTTTG
ACACAAGTTTAGTCCTGGGAAAGACCTCAGAGGTGAACTA
TTCCAACCAAGCTCTGCCCTCTTTGCCACACTCCACTTAG
AAAATAAATTCAGGCCTAGAGGTGAAGTGGCTTGATCAGG
GTCCCAAGGCTGGTCAGAGGCAGAACTGGAACCCTTGTGT
CTGCCCAAGAAGGACAACAAGTCCTTTGCTTCTTTTTTAT
GCCACAACAGCCTCAGGGTGCTGTGCTCAGTTTGGTAGCA
CAGTGATGTTAGAGCAACAGAATATATTTCCTAGTGTCTT
TTCACTAGAAAAGACACCAAGCAAGAGGCCTCCCATCTCC
CAGGAAAGAGCAAAAGCCAGAGTTTTACATTGAGAGCCTG
AAGGCATTTTCTTATCTTTAATCCTAATCCTGTTTGGGTC
CAATTTCAAAGAGATTAAGAGCATGCACTTTAGGCCTGAC
AGACTAGGGCCCTGATCATATCTTCCCAATTGTATGACCC
TCAGTGAGACAGGTAATTTCTTCATGCCTCACTTTCCTCA
TCTAGGAATGGGAGAGTGCTTTCCACACTTTCTGGCACAC
AGTCAGGCACTGCCAAATGTTTTCTTTGGAAACCCAGCAC
GTCTGTACAGCTATTTCCTTTAAACTGTGAGAAAGTTGAT
TTCCCTTCAACCTTTTCTTTCCATCACTTTTGCATTGCAC
TCGGCGTTTTCTCTAATTCTTTATAGTTCTAGAGATTGGC
AGATGCTCGAAGAAAATCAGAGTCACTACGGATTTATTTA
TTTTATTTTATTTTTTTTGAGATGGAGTCTGGCCCTGTAG
CCCAGGCTGGAGTGCAGTGGCGCGATCTCGGCTCACTGCA
ACCTCCGCCTCCCAGGTTCAAGCAATTCTCCTGCCTCAGC
CCCCGAGTAGCTGGGACCACAGGCGCACGCCGCCACGCCC
GAAAAATTTTTTGAATTTTAGTAGAGACGGGGTTTCACCG
TGTTGCCCAGGCTGGCGTCGAACTTCTGAGCTCAGCCAAT
CCGCCCGCCTTGGCTTTCCAAAGTGCTGGGATTACAGGTG
TGAGCCACCGCGCTTTTTGGTTTCCAGTTCTCTTCCCCAA
GAGGCCAGGAATTTTTGCGTGAGTTGCCGGACACTGAAGT
GATTTGGGACAATACATTCTGTGACAACGACTTCAAGGTC
CCTTTTCAACAAAAGACTGGAATCTTAAAGAGATAAATCT
CAAGACATGTTTGTAGCAATGCAAAGGACCACAGAAATCT
AGACAAATTCTTTAATTTTGCAGCTACAGAAACCTAGGAT
CTCAGGGGCTGGGATACTCCTCAGTTATCCAATCGGGCAG
GGCCTAAAACCCAGGTTCAGTCGCCCGGCTCCGAGCTTTT
TCCATCATACCAGCTGCGTCTCATTAACTCCACCTCCGAA
AGTGCTAAGGAAGTTCCCTCCCAATGCCTACCCAAGCAGG
GTGGGGCGATTCTGTGGCATGGAACAAACCGGGAAAACGA
CATTTTCCAACTCTCAGCACACAGGCTGCTTTTTATCATT
CCTACGGGGCAGGAGGGGGCAGGGAGAGAAGGCTAAGACA
CCGGGTCCAGTACCCAGAGGTTCTAGGGAGAGATCTCTGA
GATTGCCTACTTGGTGAAGCCACCTTACTTTCTCCTGGTC
TGTTTTCCCCTGTGGGGTGGCTGCATGAAGCGTCCTGCTT
GGAGGGTTCCCCAATATAAGGTGGACTATCCTGAATGCAG
GTCGGGGTGGGCAAGTTCCTGCCGCCGCCCCGTCTGTGCG
GTCCTCGGAAGTCTAGGTGGGCTCTTCCTTTCCTTGCCTT
TTTCTCCCCAACGGCGGGAGCAGCCCAGGGTTGGGGTGGC
TGAAGTCGCCTTGCCCTCTCCACTTCCACGTCTCTTACTC
CAGGGAGTTTCATCCCGTCCTCCGTCCTCGGCCCCCATCT
TTTAAAACATTTTCCAAAACTACCCCATTAAAAGTGTGCG
ACTTCTCCGGGCCTGCAGAAGGAGCTCCTGCAGCCCGGCA
TTCCTCGGATTCCAGCGCTGTGACGTCCCCAAGGACCGCG
CGCCTCCAGCTCGGGAACTCGGGAGCTGGGGCTCCACGTT
TCGGCGCGCGCCCGCGGCGCCCCCGGCGCGCGCCCTCCCG
GGCCGCATTCCTCCCCGCCCCCGGCCGCGCGCCCCGCGCT
CCCTCCGCCTCCTGGCCCCCAGCGCCGCCGAGCCCGGCTC
TGGGGTGGGGGAGCCGTGGCCGCCGGCGCCTGCTCCGTCC
CCTCCCACTCGCACGGCCCCTTCCTCCCTCCTCTCCCGGC
CGCTCGCATTTCCTGCCGCTCTGGCTCTCCTGGCCCCTCA
AAGTTCTTTCCAACTTTTTCTCCGCGGAGTGAGCGCAGCG
GACGCAGACTCGGGGGCAGGTTGCTGTGCTCCTCCGGACT
CAGCCGCCTGCTCTCCTGGCTCAGCCGCCTGCTCTCCTGG
CTGAGGTCCTCGGGGAGCCCTACACAGACATCAAGTGGCC
ACTGGCGCTCCTTCCCCTCCCAGCTGAGCTATCCTCCCCG
GCCTCCTCGGGCGGGACAGCCCCGTGTTTAGGTTTTTCTC
CTTTTCTACCCCGGTGCGCCTCTGCTCCGACTCTCGCGCC
GGGATCGCGGCGGAAACCTCCCTCCCCTTTCGCCTCCTGC
GGCTCCTTCCCTTCGCCCCTCCTCCGCCAGCCACTGGAAT
CAATTCCGTGGGGAATCGGGGCTCTGCCGCGGCGAAGGAC
AGCCTTTCCGCGCGGGACTCCTGGGCGCCACGGGGGCCAT
GTAAACAGGTAAGCCCCGTCCAAGCCGGGAGTCGGGCCCG
AGGTTGGAGGCCGTCTCGGCGCTCCGGGCGCCCTGCAGAT
GACTTGGGCAGACGCTGGCAACGCCAACTTGCGGTTGGCG
GCCCGGGACGCCTGGCAGGGCAGCCGGGGGCGCGGGGTGG
CCGGGCCGCAGGGGTGTTATCTCGCGGTGGGAGCTGCCCG
CGGTGAGGCGCAAAGCTTGTCCCGGGAGCGAGCTGGAAGG
TGAGCGCCGTCTGGGGAGTTTGTGGTTAAACCCACACCCT
GGTCCCCTCTCTCCATTCCCTTCTGCGTTTTGGGAACGAG
AGAGGGCCTCGGAAGGGCAACTGGAGATACCTAGACCTTG
GGGGCTAGAGGATGAAAGACGAACGACGTCGCGGTCGCTG
CAGCGGTAGGGGGATGCAGCTGCCCGACGCCCCCAATCAC
CCCCCACCACCACCGGGAAGGAATCTTGAGGGGAGCGGAG
TTTTCCTGCCCTCTCACTAGGCCCCAGTAGTGCCACCGAA
CTCCTGGGCGTCGAGGCTCCTACTTGGGTGGTCGGGCTGG
CTCGTAGAAAAAAGCTGTGGCCAAACAATTTCAGATCAGG
TCTCCACCTCAAACTTTCAAAGTTGTAGGTATTAACAGCC
TCTCCTTCCCCACGTGACCCACAGATCTCAGGTTTGAATA
CTTGTAAATGGGGTTTACAGCTTTTCGTTTGGAGAGAGCA
GTGAGGTAACGCTTCCCCTACCTCCCTTTCCCTCTCACTT
CCTTCGGTTCCTGTTCTCCAACCTTCTCATCCCCACCTAC
AATTTCAGAGATTGTGGGGTTTCCGCTTAAGTCTAGGAAC
TGGCTGTCGCAGGTTCTTTGTGAAGGTGAGGAATCTCTAG
ACTGCAGGTGCGGACAGTTACAGAGTTTCCACCAATGTGT
AAACTTCTTGAAATGGATTAGTTTACTCATTCATCCAACA
AACCCAGCTTCTACTCTGCTAGGAACAGAGGATAGAAAGA
TGCTAAATGAGATTACAGGGCAGGAGTCTGCAGCCTAGTG
GAGGAAACTTGAAGGCCGGTGAAGAATGATAATGCATGGA
AGAGGGGTTCTGTGAGAGTCTGAGGCGAGCTTGGTCCTGG
TGAGGCGTGCACTGCACTTAGAGGATGGAGATTGTGCTCA
TCTGGAGGGTGTATTCCAGGCAGAGGAAACAGCTCGTGCA
GAGTGAACACAAGAAGGATAGAAAGTTTCCCTAGCCATCT
GGGGGCCCGAGGGGCATTTATGGCCATGTTGGTGCAGTGT
TGCTGGGATAGCATTCTCTCCACCCCCAATATCAGAAATT
AATCTAGAAGCACGTTAGCCACTTATGGGAACCACAAGTA
GCTTACAGAGGAGCTAAGGCTGCCCTCTTTGGATATACCT
CCATGCCTGCTGCTGTTTTACCACAAGCAGCTGTTGTATG
ATCATCTAAATTTTAATTGGCCCATGCTGGGTTTCATTAA
AATGGTATTGATTCTTCTTCTTTTCTGTCCCCCACATTCA
AGCAATGATTCCTTTTTTTAAAAAGGCTGTTTGACAGCTG
TAGGTGTGGTAATACAGCAGCATTACGGACCTTGTATTAT
AAAGTTACCTAATTGATTGGTGATGGGGTTGAAGTTTGTG
CCATAGAAATGACAGCCTTAATGAGCGGGAGCTGAATGGC
ATGATGCCCTTTTTGCCCAGTCTGAATGGGTGGCCATGAG
GTGCAAAATTAGTTCATCTGTATGTCACTAAATTTGTTAT
ACTTTTCTCTGCTTTTAAGTCATTACTACTGCTTTAGCAC
AGTTGTGCTAAAGTCGTTCTTTTCTCTGAAACTTTACGAA
AATAGAAAACACTATCTTCTTGCAGATTTTTGTAGCCTAA
TGGCCCAGGATTCAGCAAATCCTGCCTAGAAAAGTTTCTT
ACAATGCAGTAGCATTCTGTACGTGGTTTGCCTTTCAAGG
GTGTCTCTTCACTGGACTGAAGTGGTGTTGTAGTATTGTT
CATAGTGGCTGAGTCCTGGCTGAGGTGGCAGACATCCAGC
TTTTGGTGACCTCAGGCCAGTACATCAGAGTGGGAAGAAC
ACACTGACTTCCTGCAACTTTGGGTGTTTATCCAAAGTTA
AAGCCCCTCTACCAGCATCTTTTCTTATCTCAAGAACAGC
CCCTTCACAGAAGTTTTCCTGAAGGTGTAGGGACCTGCAT
GAGAGAAATGGCTGAAGAGAAGCCCATTCCTGCTAATCCC
AGGCATTTGCCCAGTTTCCATCCTTGGCTTAAACATGTAA
TTATTATTAACACTTGAGTTATTCAGGTTTGTGCATACTG
TGTCACACTGGTAGCTGTAATAGAAAGGACAGTTAGACTT
TTAATAGGGAAGCACCATAAGGAATTCAGAGAAAAATCAG
AATTTTTAGAATAATTCTTACTTGCCCTGAACGGATGGGC
TAAGTGTCAAGAACTATGAGGATTTCTTATTTTCCAGTGC
CTTCTTTCCTTATTAGAGGTTTAAATTTGCTCCAGGGAAG
CAAACATCAACCCTTTGATTGCATATTATAGCCCTCCTGG
GTTCCATATTCTTGTCATTTTTGAACAAGGATTTCATCAA
ATTCTTGCATTTGAGCTTCATTACTTAGTCACCAAATGCT
GTGTGTTTAACAAATTCATTTTAAGCCTCAAAACAGTGCT
GTGAGCTTTGTTAGAGATAAGGCATGAGAAAGAGAGAAGA
TGAAATAATTAATTAGCCAATTAAGGAATGGGGGAAAACA
AACACTAAAGCTTTGGTAGGGAGGAGGTTCAAGTTAATGT
TAAAATATGCTTTTGGATCTCCCCTTACGGATTTAAATTG
ATTTAATGTACGCGTCCTCTGTATGCGTCCCATGGAGGGC
TTATTGAGTGGTCCAAGGGGTATGTGTGGCAAGTTCTGTA
GCTTTTCCTGGCTGTCAGTGTGCTGGAGCAGGCGGTCCAG
GTTTGGGAGTTTGAAATATAGCTAGGTTGGAATTCTAGCT
CTGCCATTTTTTAGCTGTGTGATGTTGGATGAATGTCATA
GCCCTTCTGAGACTCAGTTTCTTCATCTGCAAAATGGATC
TGGTAACATTTGGCCTGTGAGGATATGTATGGAGAATTCA
GTGTCATGCTGTATAACAGTACCTCACACAGAATAATAGG
TCAAGGATGGCTATTTATATGTTGAAGGACTTGTATGTGG
CCATGAATGTGCTCTTTGTGTGTTATTTTTTTCAGCAGCC
TGAATTCACATGTGTGCCAACATACACATAAAGCTTTGTT
TTTGACTTTTTTTTTTTTTTCCAGTCTATTGGCTCAAAAC
AAACATGTTGTCTGGCAGCTGCCATGTGGCTCCTCCTACA
AGAGGAAATTGAGAGGTGGGGGACCAGGCAGTAGAGAAGT
TTGAGGAGGGAAAGCCACTGAGAGATTAGAAGGGCAGAGA
AAAAGATCCTTTTCCTTGTATACTTCTTACTGTAATGACG
GTCCAGTGTTTTATATAAGGATCCTTGTATTTCTATTGTT
GAAATCTAGTTAATTAAAGAATGTTAGGATAACTCTGTCT
GCCTTTAACAAGAGTACAAAAGCTAGCTGCTGTATCTTTG
CAGCCTTGATTTCCCTTTTTGAAGCCCAAATAGAAAGAGT
AAACTGCAACACTTCTAGTGTAATGCCAGCCACTGGTTAT
TTGAACTTTAATGACGTCTTTCATCTGAGAAGCCCAGAGT
ATTTGACAAACATTAAATCACTGATCTTCATATCAACCTC
AAAGCGGGAGGGAATGTTAGAAGAAATGAACAATGTTAGA
ACAATGTTAGAAGAAAGGGCAGGTATGCAGCATGTGTTCT
TGAAACAGGATGGCAAAGAATTGGTTAAATCTTTTCTGCG
GGATTGCGTGCAGGCCTGGAGATCATATGAAGGTATCCTA
CCCCTTTGGGGAATCAGGGGGAGAGAGCCCAGGAAAATGC
AGGCCTGACCTGGATTTTTGCAATAGGAGGGGAGAGGAAA
TGTATCTTGCCCAGACCAGCAGTGCCTTTGCCATATATTG
CATGCATGCCGATTATGAAAATAAATAATCTTATAATTAT
TTATAATTCTGAATTAAAGGATATGATGCAATGCTTATGG
ATGAAGGACACAGAGTAGCTGTGTAAAAGGTAATAGTGAC
TAAGTGCCTTTTTGTGTGATAAGGGTAGTTCTGGCTCTAA
GTTGGGTTATAAATGGCATATTAACATTGTTTTACTTTCC
TTTCCTTTTTCCTGTTGGTTCTGTGTTTCTTGACTTTTCT
TCCCCTCTCAAGCTTTTGTTTGATTTTCTTCAGGATCCTT
GCAATTGGAAAAAACATTTCATAGCCATTCTTAGATCAAC
CTTACATGTAAAATTTGATATGTGGTTGATTTAGCTTAGT
TTCCTTAGGGGCTAAATTAGGCCCAGGTCAAGAGTTTCAT
CCTGAGCCTGGTCAATTAGTTTGACCCAGAGGACTACTGC
ATATCCAGAGAGCCGTAACCCTAGCCGGCCATCCCATAAA
TGCTTTATGTTGGTCCATAGGGAGGAGTCTGGTGAGAAAA
TGAGAAAGGGATCCTTTGGTGATGTAGCATCATCTCTAAG
TAGAAAAATATCCTCTTCACATTTAGATTGTTTGAGATTT
TAGTGCTGAACTGTATTCCTAAGTTAGGAAGCCGTACCAT
GTGGGCCACTGACTTGATCTACTTTGCCTCACAAGTTTTG
CGTTCACAGGGAAAAATTACTTACAGTTGAAAATTAGCCA
AAATTCCTAATGCATATTTTCGTATGAAATGTGTACTTTA
CTTCTACTTAATTTCCTTGTGTCTTTGGAAATTCATCTCT
TGGGGGTTAATTTGTTCACACTACATTCCTCAAGTAATTG
GGGCATTAGCCAAGGCAGTAGATTGTCAACCTCCAGTGAG
CATCACCTGCAGGGCTTGTTAAACAAAGGTTGCCGTTCCC
CATGCCTACCTCGGTTTCTCGATTCAGCACATTTAAGGTA
GGCCTGAGAATTTCCATTTCCAGAGAGCTCCTGGGTGATG
CGCTTGGTCCTGACCAACTGCATTTTGAGAAGCACTGAGC
TAAGAAGTCTTGCTTGGTTCACCCACCCCTGTTCCTCAGG
CTTGGTATGGTGGTCACTTTTTCACTGCACCAGTTTGAAT
GATTCCGTTCCTAGTTGCTTTAGAGCTGCAGAGAGGCTCG
GTTAATGGCCTCGTATCCCTAGCCAGGTTCATGTAAAGCA
CTAATTAGACGTTTCCATGTTACTGGATCTCCTTGGCTGT
CATCTCCAGTCCAGACCTCTCTGCTTGCTACCAAACAGTT
GGGTTTATCTGGTGCTTAGATCCATCTGAGTGTCTGCTAT
ACACGCCAAATCCTACCTGTCTCAACTTGAACTCTCCAGT
TTCTTGTCACAAAATGTGCTGCTTCCAAATTACCTATCTC
AGTGATATTGCTATCTACTGAGTTAGCTGCTCAAGCCAGG
CATTTGGAGTTTTCTTCAACCTGTCATTCTTAGCACCCTC
AATCCCTTTTCTCAAACCCCAGTAACAGATCCCATCAGTC
ATTAGGTCCCTTCGAGTTTGAGTCTGTAAAAGTATTTTCC
ATTTGCTCCTTGCCCTCCATCCTTAGTGGCCTCTTGAGAT
TGTTCCAAGAGCATTGCTGTGGTTTGAATGTCCCCTCCAA
AACTCATGGTAAAATTTGATTGCCATTGTAAACAGTGTTA
AAAGGTGGGACCTTTAAGAGGTGATTAGGAGGAGACTTCA
TGAAGAGATTAATGTCAGATTTGTTATCTCAAGAGTAGAT
GGTGATAAAGGGAGTCTGGCCCCTGGTGCCTTTCTCCATG
TTCTGTGCTTGCCTCTGCCTTCCACCTTTGCACCATAGGA
TGACCCTGGCCAAATACCAGCACCACGCTTTTGGACTTTT
CCAGCCTCCAGAACTGTGAGCCAAATAAACTTCTGCTCTT
TATAAATTACCTAATCTGTGATATTCTATTATAGCAGCAG
AAAATTATTTTTACTCTTTTAGCGCCGCAGAAAGGGTTTT
TGATCACAAATTTTTGAAGATTTTACTTTTTTGAGTACTA
TTTAAAGTCTTTCACTTGTTTTTCCCCTTATGATATGGAT
TCCTGGCTATCTTCTCATACCCATCTGCTGCTCTTTCTCT
CTATCTGTGCTAGCGCCCCTAACACTTAGTGGTGTTTAAT
TCTCTTCTCCTTTGTTACATTCAGACCCAGAGTAGTCTTA
CCCCTTCCTGCCTGCTTAACCTCTTTGTGGTCAGCTAAGG
CTCCACCTTCACTCTGCTCCTCCCCACTGAAGCCTTCCTT
TCCTTTCCTTTCTTTTATCTCTCTCACCTCTCCTTCCCTC
CTCTTTTCTCTCTCTGTCTCTCTTTCTCTTTCTTCCGTTC
CTTTCTTTTTCTTCTTTCTCTTTTTGAGATGGAGTCTCGC
TCTGTATCCCAGGCTGGAGTGCAGTGGTGCTATCTCGGCT
CACTGCAACCTCCACCTCCCAGGTTCAAGCGATTCTCCTA
CCTCAGCCTCCTGAGTAGCTGGGATTACAAGCACACAGCC
ACCACACCTGGCTAATTTTTTTTATTTTTAGTAGAGAGAT
GGGGTTTTGCTGTGTTGGCCAGACTGGTCTCGAACTCCTG
ACCTCAGGTGATCCTCCCACCTTGGCCTCCCAAAGGGTTG
GGATTACAGGCGTGAGCCACTGAACCCAGCCTTTCTTTTC
TTTCTCTTTCTTTTTTGACAGGGTTTTGCCTTGTCACCAA
GGCTAGAGTGCAGTGGAGTGATCATGGCTCACTGTACCTT
GACCTCCTGGATTTAAGTGATCGTCCTACCTCAGCCTCTC
AAGTAGCTGGGACCACAGGTGCCAGCCACCTTGCCTGGCT
AATTTTTAAAAAATTTTTGTACAGATGGAGTCTCCCTATG
TTCAAACCCAGGCTGGTCCTGAACTCCTGGGCTCAAGCGA
TCTTCCTACTTCAGCTTCCCAAAGTATTGGGATTCCAGGC
GTGGGCCCTTGTGCCCAGCCCATTCCTTTCTTTATAGTCC
CATAGCACTTTGAAATTACCAACATTAGTAAGTTTACCAT
ATTATGCTTGTTTACCTTCCCATCTCCTCTACTAAGTTAC
AAGCCTCTCTGATAGGGATCTTATTCAGTTCATCTTATGT
GGAGGTTGGATAGCCATAGCCGTGATGATGATGATGATGT
TGCCATTTTGCAGATAATCCATTGGAGTTGATTATTTTTA
AAAAGTGTGGCTGGGCACAGTGGCTCACGCCTGTAATCCC
AGCATTTTGGGAGGCTGAGGCAAGCGGATCATGAGGTCAA
GAGATCGAGACCATCCTCGCCAACATAGTAAAACCCCCGT
CTCTACTAAAAATACAAAAATTAGCTGGGCATGGTGGCGT
GCGCCTGTAGTCCCAGCTACTCAGGAGAATCACTTGAACC
CAGGAGGCGGAGGTTGCAGTGAGCCGAGATGGCACCACTG
CACTCCAGCCTGGGAGACAGAGCGAGACTCCATCTCAAAA
ATAAAAGTGTTATAGAATCAGTGAATGAATGCATTTCTGA
AATGCTGACCTGAGGGATAAGAGCCCAGCCTAGTTCGTAA
TTTATTATTTATTCTTTGATAAATAATTACTAGGCTCTGG
GAAAATTACATCTTGTTAATGACTATATGTGATTTTAAAA
AATTAAACAGATATCGGTATGTATTATACATATCTTATTA
TCTTTGTTCATTTGAGGAGACAAATTCCATTTTTAAGCTA
TTTTCTGAAGTTACTCATACTATGGTTCTTAATATTGTTT
TGCTATACTTGGATACTTAAAAACGTGGTAATTTTTCCTC
GCATTTTCAAGTCTAGGAAATGTTGTAGATCATGGGAGAA
TAAATATCACTGAAGGGTTAGGAAGGAGGAACATCTCAGG
GTTAAGATCTAAACCTTTCGGGTTTGGATTTACTGATTAG
AATATGCTTCATTTCCTTCCTATGCATTATTGTCTTTTGT
ATCATATAGAAAAGAGAAAAAGGTAGAATCCTCCATTATT
CAAACTCAAAGTTACTAGTTTTTACAGTGAGAGAAAGATG
GAGAGACCCTATGACACCATGTCAAGGCAGATTTGCCAGC
CCTCTCATATCCAAGACGGCCTGTTCTACTTATAGAACTA
TAATAAGCAGGAGTGATAGCATTGATATTTCCCCCCCAAA
TCACAAGCTTGGCTCTCACCATTATTTTAGTTCCTAAGTC
AAAGGGATTAAGGCAAATTTCATGGTCATGAAAGTGAATT
TGTCATGAATTACATATATACTTCAGCTTGATGTTTATGG
TTCTCCACAAATGATTCCCAGGTGGGCGTCTGATTTCTGC
AGATTTATGTCCCACTATTCCTAGGGTTATGCCAAACTGC
AGATGTTTCCTGAATAGGCCCGGTCATTTTCCACCTAACG
TTGTGCCGTTTCCTTGCCTAAGAATCCTAACACTCATCAT
TGCCTATCAAAACCATCCCTCCGAGCCCTCCTTCAATACC
ACTTTCTCTGGGCAGCCTTCCCTAATCTCTCTCAGGGTCA
GACCCTCTTGCCATTCTGGTCTTGGCATTGACCTCACTGT
GCTCTGTGTCCTGGTTAACCTGCCTCACCCCCTCATTGGC
CTGTCAGCTGCCTGGAAACTGCCACTGCTTCACTCCCCCA
CATCCCTGCCTGTAACTGTCCATGCAGGTCTGCCTGCCCC
TTGCCCAAGAATGCCCTGTGAGGCTGAGGCTGCCCCCCGC
CGCGTCATTATGACAGACATCCATTGTGGCACCACTTTGT
GTAAGCTGTCCGCTCTCTTGGTGCGGGCACCAGTCTACCT
TCTATGCTAGAGTCTTTTTTAAGATACGTCTGATATTTTC
ACTGTCCTGCTTAAAATCTTTCTTGCCACTATATATTGTT
TACACACACACTCATTTTCTTTATACCTTTACTACATATA
TATAACATACATGCATACATATATGTGTGTGTACATATAA
CATACATACACATATATGTGTGTGTACATATAACATACAT
ACATATATATGTGTGTGTATGTAGTAAAGGTATAAGGAAA
TACCAGAAGGATAAACACAAAATACAGGGTATGGTGAGCA
GGGGTGGAGGTGAGGACAGACATGTGATACTGTTTTGTTT
CCTAAGCTGAGTGATGGAAACGTGTTTATTACATTCTCCC
TTCTAAAATATTTCATTTTAAAAACTGCTTATGATTAAAG
TACACACTCTCCAGCAGAGCACTCAAGGCTCTGCATAGCT
CTTTTTTTAAAATGTAAACAGAAAGTCTCATTTTTTTTTT
GTCTGAAGCACACAGGAGCTCACTCAGCACAATACAATAA
GCGAATCATACAAATACTGAGGAAAAAATGTTCCCATGAA
TACGTATGTATATATTCTTAAGAGCAGCAATCAGGAGTTT
AACAACAATGTAAAGTGGTTTTCTCTAAATAATGCTTTCT
GATGGGCTTTTGGGTAGGAAATGGACAGGTAAATCACCAT
CGCGTAACAGATGAGCTAAGAATAACATCTGTTACCCAAG
TCACTGGAACCCTGTGGCCTGTGAAAGCCCTCTTGGAGTT
TACATTTAATTCCATCACTGGCCTGGTTGACTTCCACATT
TCACTAAATTTGGACAAGATCAAGAAACTAACCCCTTAAC
TCTCAATCTCTCACACTCAGGGATGTGGGAGGGAAGGGCA
GGTGAGATCAGGTGTGAACACAGTCAGGGCTCTGCATAGC
TCTTGATCGCACCTGACTTTAGTTCTTGATCACACCTGAC
TTCCTAGCCTTGTCTGGCCTCTCCCCTAAACATCTCTTGG
CTCCCTGTGAACCTTCTCCAAACATGTCTCAGCAACCTTG
TTGCTTTGATTATGCTGTTATTGTTACTTCCTGCCCCCAC
TGCAATTCTTTTTTACATCTGATCACATGATAATCTCTTT
CTGATTCTTTAATGTTTGTATGATTTTTGTGTCCTTTTTG
GAGGTTTTATCTGATGTTCCCTTTTTATTATTAGGGATAA
TAATATCCCTAATAATAGTTATATTATCATTGTCATCTTC
TCTGCCTTCCTATAGTACTGTACTGTTTGCTTATTTTCAC
ACCTTTGGAGACATATTTTGTAATTTATCTATCCTTGGGT
TTATGGCATCTGATGCAGAGTACGTGTTCAATAAATGTTT
AGGGAATTGATGAGTAGTAGATGTAAGAGAAATGTTTTTA
ATTGAAGTAATTTTTTTAAGAGTATGTCCAAAAAAACTTC
AAAACAAATTGAAAGGAATATTTCTTGGGTTCAATATCTG
AAATTTTGTTTGTAAATCTAATGGATTTACACATGGATTT
CCTAGCTCAAACCCATGATCTGTATTAGATACTCTTCTTC
TGCTTTTCCCATTTGCTTTATGGTGGTGGATTTTTTTTTT
TTTTTAATAAATAAATAGCTGTTCACGCTCCTCATCCTCT
CTTTTCCCCTGTCACCATGGAGTAGCTTCATGGTTTCTGT
AGTAGTATCTGTGGATGTGTGTGAGTCCCAGTTGGGAAGT
AGCTCTAGGCTGCGAAGTGGTACCACTTGTACAGAGTGAT
TTCTGCCATCAGCGCTTCTTGCTCTGGGGTGGAGAAGTGA
CACCTCCATTTAGAGGAGAAGCTGCAGAGTTTATTTTTGT
GGCAGATGTGTCCCACTGAAGAACTGTAATAACCATAATA
AAGGAGGATTATGCCGTATTAGGTTTATGAAGGGTGCACC
AATCTGTTACCAGGGTCAGTGGTGACAGCTCAAGCCAGCA
ATTAGGTTTCATTTAAGACTCCAGGAGGCAATTAGCATTC
TCTTCTGCCCAGGAAATACTGTGATCTATTAGGCCTATTC
TTTTGCATTATACATTTTGTAAAATGTGCTTTAAATGATG
AAGGTACACATTTTTTGACACATAAGCAAGTCTTCAATTT
GTCACTTGAAAAATGGGGCTGACTTTTAGACTCCCTGTGT
GTTTAAATCCGTGGGTTATAATGACTAACATCCTGGGTGG
ATGGTGCTTTTTAAATCAGTACATTTTTAAAAGATCATAT
ACATTCTTTTATTCAAAGGTAAAAAATTTCATATGGAATA
TTATATAATTATGTGATTTATGAAGGGAAAAATGGGACTG
ATGTGAAACAAATTAAAACTGCAAAATAATGAAATGACAT
CTACCAGTCTTAATTATATTCTTTAGAAAATTACTGTTTT
ACTTAAGAAGTGTCTAAAAATAAAGGCTGGGGAGGATGAT
TTGTGCAGTGCTTCTGCTGAGCAGCTGTTTGGTTGTTCCT
AAAATGAGGCATGTTTTCTGAGTGCCAGGTTAGTGTGTAC
TTTGTGCCCCTTCATCCTTATGAATGTGTTTAGGAATTTT
AGCTTTGCCCGTGAATATGCACTAATATTTAGTAGTTATT
CAAACTGGTTTCCTCCCTCCGCCCCTCTTCCCTCCTCCCT
TCTTCTTTATTCCCTTTCTCACTCCTTCCTCCTCTTCCTT
CTTCCCTTCCCTCCTTTGGAATAAATTAGCTCAAATAATA
GTAAATTATTCCTTTGGAATAAATTACTTTGGAGGATTCT
GATAGATTAATTACCATATATATATTCAACATTAATATCT
TTTGGGGTATGATAAAAGAGAGAAATGCACAGTGAGCAGC
ACATCAGGCCAGAAATGCAAAGACCACCTATTTCCATGGG
GCAATTAGGCTATCTCCTTATTGTTTGGTTCTTGGTTTGC
ATTTTTTCTCATTTGTAGATGATAAAACTATAATAGTGAC
TGAGCTCAGTACTTTGAAATCTGTGTATGTTGACATTAAA
GGCTCTGAGAAGTCCTGCAGTAAATGAAAATGTTTCAAAG
CTAAATTCATTTTAGTAAGAATCTTTTTAAAAAAATCTAT
GTTATGGAACACCTGTAATATGGAAGGGCACTGACAGTAA
ATGGAATACCTACCAGAGAAATCTTGGTTTAGAAGGTACC
TGGAATAGAGAAGACATGTTTGTGGTCTTTAAGAAACTCA
GCATCTAATTTAGACCATGTAGTGACTTGGATCATTAAAA
TGATTAAACATTTAAAGTCATCGTTAGCAGACCAGAACTA
ACTTTAATTTTTTAAATATCTAGACTTTTGTGTTTTGTAG
CACATAACAAGAGCAAATTCAAAGCAAAATATCAGGAATT
ATTCACAAAACCAATTTTCAAGAAAAGTTTACAGAGCAGT
AGGCATTTAGTTTAATTTTATGTCTTTATAGTACATTGAA
GAGTAATGTTCAGTTTAAATTTGAGACACTATGAGAATCT
CATCCTTCAAAGAAAAATTCAGATACATCCATTTGTCTGG
CTTATGGAGGCTAGAAAATGTGGTTAATATTAATATATAC
ACTATGGAAAAATTTTGATTCTGCGAATTCTGGCCTTCAG
CCCTCCGTCTCCCCCACTTACTTAGAATACTGCCAAGAAG
CAAACACGCAAGCAGGCTAGAGAGTTGTAAGCCACTGAGA
ACTTTAGAAATGCCATTGCAATTATTTTATTAATAGCTGC
CTCTGTTCAAATTGTTTTGTGTAATTGGGCACGTAACAGG
CATTGTGAATATAAATAATATGAACAGCTTTTCTCCACCA
TGACCTCTGTACTTATGTCAAGCTAATTTGCTCAGTATTC
TCTTCATCAGTTTTCCCCACTCCCATCTTTTGGCCTTTTA
TACAGCAGAGCTTTATGTATAGAAACCCCCTTTCTGCTAT
AACCTTTAAACTTGTAACAACATTATGAAAGAGATGTTAT
TTTTATCTATAGTTTATCCTTGAGAAATGTGAGAATTAAA
GAAGTTATTTGCTCAGCTCTCACAGCTAGTAAGTGGAATA
AGTGGCATGTGAACCCGTTCTCTCTGATTCCACAGCCCAA
GTTCTTAACCACCACGTTAGGCTCAGAAGTCTGTGTAGGT
CAAGTAGATGTGTTCCTTCCTCCTTCCATTCATTCTTTCC
TTTTGTCTATTCGTCAGCTTGTTTAATAAATGTATTTTGA
TGTTTTCAAAAGTGGAGATGTTTTTCTGTGGTCATAATCT
TGAAAAGAATCAGCAACTAATAACATAGCCTTTAGCCCCA
TGTGGTTAGCATTTGAAATGTGGCTAGTCTGAGTTGGGAT
ATTGCTGTCAGTGTCAAATACACATGGGACCTTGAAGACT
TGTTATCAAAAAAAAAGTAAAATATCTCATAATTTTTTAT
TTATTATATGTTGACATAATATTTTGTGTATATTGAGATA
AAGCTGTTGTCAAAATTAATTTCACCTGTCTTGATTTACT
TTTATATGTGACTACAAGGGAATCGACAATTACATAGGTA
GCTTGCATTTATGGATCACATTATATTTCTTTTGGACAGC
ACCGTCATAGATAGTTATCAAACTACTCTTACTAGCCCTA
GTTCTTCAGTGATGCCTAAGAGGACTGGAGGAAAAGTAGA
GACAGAAAGTAAAAGTAGTTATAGGTGATGGTAAGATGTA
AGCCTGATGACACCTTAGATAACCAGCAGAGAGAGACTGA
TATTAATTGGCATTTAGTTAGTATAGTACTTACCATGTGC
AAGTGCTTTGTCCAGCACTTGAAGTGGATTATCTTTCTTG
ATCCTTATGGCAACCCTGTGAAGTAAGCACTATCATTGGC
CTATTATAGATGAGACAACTCGGGCTTAGAAAGGCTAAGT
AACTTGCACAAGATCCTACAGCTAGTAAATAAATACTGGT
TTACTATGTAACATCATGGCATGCAAATACTAGTGAATGA
TGGAGCCTACTGTCAAATCTGGGCATGAATCCAGAGCTTG
TGCTTGTATCCACTCTTCATCACCACTTCTCAAAGGCAAA
AAGGAAAACATTACCTAGACCTGATCTGCAGCAGCCCTTC
TGCTCATTAGCATCTACCGGGGGTACCCATTATTTTCCCT
AGCAGTGAAAGGTATCATCTTTAAATTAGGGAATATAGTA
ATAACCATTGATGTTCCAGGAATGAGCTCAAGTTATCAGG
AAATGATAAAAATCAAACTGGATGTGCTTCGTTTACTAAC
TCAAGGTTGTCCTAATTAGAAGATATTTAACAGAAATTGT
TTTTAGAAACTTGAAGCATACCAGATTCTTTTGTAACTGA
GAGACGTGGGTGTATTTCATAGCAAGTATAGATTTTGTAA
ATACAAATATTAGACATTTTTTTTCTCAGTGTATCAGCAT
GTTTGAAAAATTGGTATAAACTTAGCCACAAACCTATGAC
CAGCTATTAAAAAATTTTTTGATGTTTTTTATAGGTTAGT
GCAAAAATAATCACAGTTTTTGCTATTAAAAGTAATGGCA
AAACCCACAATTACTTTGATGTTCATGTGTAGACATAATT
TCATAGTTGTAATTTTATATACTCCTTCATAATATATGCA
TAATTTCTGTATTTTTTATTTTTTTGAGAGAAGATCTTGA
GATCCTCCTACCTCAGCCTCCTGAGTAGCTAGGAATACAG
GCATGTGCTACCATGCCCAGCTAATTTTTTATTTTTTTGT
GGAGATAGGGTATCACTAGGTTATGCAGGCTGGTCTCGAA
CTCTTGGGCTCAAGTGATCCTCCCGCCTCAGCCTCCCCAA
GTGCTGGGATTATAGGTGTGAGCCACCATGCCCAGCTAAC
TTGTAGTCTTAATAACTAATATTTGTAGTATCTTTACAAT
TGATATACTATAAATCCTCTTAATATTTTTTAAAAAACGA
ATTAATTAATTTTTTAAAGATGAGGTCTTGCTCTGTTGCC
CAGGCTGGAGTGTAGCGGTGTGATTATAGTTCACTGCAAC
CTTGAATTCCTGGGCTCAAGCAATCCTTCCACCTCAGCCT
CCTGAGTAGCTGAGACCATAGGTGTATGCCAACATCCTGT
GCCAAATTTTTTTATTTTTCGTAGTGATGGGTTTCATCAT
GTTGCCCAGGCTGGTCTCGAACTCCTGGCCCCAAGTGATC
TCCCCCACCCCCACCCCACCCCCGCCTTGACCTTCCAAAA
TGCTGGGATTATAGGTGTGAGCCACTGTACCTGGCCTTTT
TTTGTTGTTGTTATTATTGAAAGTATACACATTTTACATT
TCTAGCTATCGCATAGAAGACGATAGTGAAAATGATTCAC
ATTAATAATTTTTTTGCTGTTGAATTTATTTTAGGATTAA
TTATGAGTGAGATTGATATAGTGAACATTTTTGTGATTCT
TGAATCATACAGATGCAATGGAATTTCTAACGTAGGTCAT
AAAGATAAATTCAGTGGTAACACAGCTTTACCCTCAGATA
GGTGAGGGTCTTTGAGATCTTGCTTTCACACAATGTTTGA
TGAGAAGGAAGTGGATTATCCCAGCAAATCCTTTTTTTTT
TTTTTTTTTTTTGAGATGGAGTCTTGCTCTGTTGCCCAGG
CTGGAGTGCAATAGCATGATCTTGGCTCACTGCAACCTCC
GCTTCCCAGGTTCAAGCAGTTCTCCTGCCTCAACCTCCTG
AGTAGCTGGGATTACTGGCATGTGCCACCAGGCCCAGCTT
GTTTTTGTAATTTTTAGTAGAGATGGGGTTTCACTGTATT
GGCCAGGCTGGTCTCCAATTTCTGACGTCAGGTGATCTGC
CCTCCTCAGCCTCCCAAAGTGCTGGGATTACAGGCATGAG
CCACCATGCCCAGTCCAGCAAATACTTTCTTCTAACTCTT
GCTTTTGTCTGTTTTTTACAGTTGCCTTCTTTATAATTTG
ACAAAAGAATTGTTGAACCCTAAATTGTACATGTGAAAGG
TTGAATAATAACCTTTGCACGAGGTTTACTTTTGCGATAA
GTGTTCACTAATCTTTATGTCATTGAAGCAGACAAAGTGT
GTTGGACAGAAATATTTTTGTTATGAATATAGTAAGTACA
GAATTGTTGAAAAATATATTTATAAAGAGGTAGCATCTAA
ATGAGAATGAAAAGATGTGGCGATATAGATGTAGGTGCAG
ATGAAGTATAAGCACATACTTCATTGACAAAAATAATTAT
AAATGATTATATAATTTTCAATTAATTTCTGGTACTCATT
GGCTTGCCTTATGTCGATATCTTTTGTCTACCTATTTTTT
ATTTACTTTTTCATGAGCTTTTTTCAAATATATGTTTGCC
ATATCTGCTACTATATAACTTGTCATGTTTTGATGACAAG
TTATTGTCATCAAAGAGTGGTTGTGCGAGGGGATGGTGAG
TCTCTTCACATCCCATTGGCCAAAGTATACCAAGCCAAGA
ATCACTGGGTTGAGGACTTCCACTCATCCCACATGATTCC
CAGGCAAGTCACAGGGAACTAGATGGGATAGCTTATAGGA
AGGGAGCAAAGATTCGGGATCAGTAATTCCGTCTTTTATT
TATTTATTTATTTTTTTGAGACGGAGTCTCGCTTTGTCGC
CCAGGCTGGAGTGCAGTGGCGCGATCTCGGCTCACTGCAA
GCTCCGCCTCCCAGGTTCACGCCATTCTCCTGCCTCAGCC
TCCCGAGTAGCAGGGACCACAGGCACCCACCACCATGCCC
GGCTAATTTTTTGTATTTTTAGTAGAGACGGGGTTTCACC
GTGTTAGCCAGGATGGTCTCGATCTCCTGACCTCGTGATC
CGCCTGCCTTGGCCTCCCAAAGTGCTGGGATTACAGGGTT
GAGCCACTGCGCCGGGCCAATTCCGTCTTTTATTATACCA
CGATTGGTTATTTAACCATTCTCTTGTGGCTTGATACTCA
GATTTTACCCAATTTTAACTATTACAAAAAGCATCACTAT
AAACATTGATGAACAAATTACATTTATTTTACTTGGAGAC
TATTTCATTAGGGTTTAGTTTCCAAGGTAGGTTCTGTGGG
TTAGAGGCATGAATTGCTTGTAGATCTTGTTACATATGGC
CAGATTGCTCCCTGGAAAAACTATCAGCTTATAGCACCAT
CATCAATCTTTAAGTTTACAACTTTCCTCACATCCTGCTA
GTGCTGGGTTTTGAAATTTTCATTTTGTTAATTCCATAAT
TGCTTACCATTTAATTTTTGTAATTACGAATGATGGTATT
TAAAAAAATATTTAGAACTAATTATATTGTTATTGATCTA
TTACATTGAGTAAAACAAGAGCCACTTAAAATTTTCTTAC
CTTGTTTTGAAAGTCATTAAAAAATACAAAAGAACAACAA
CTCATTATCATCCTCCTTGTTTTCTTGGCCCCATATTTTT
CTCAGTATACTACTTTTTTCTTTTCTTTTTTTTTTTTTTT
TTGTTTTTTTGAGACGGTGTCTCACGCTGTCTCCCAGGCT
GGAGCGCAGTGGCGCGATCTCGGCTCACTGCAAGCTCCGC
CTCCCGGGTTCATGCCATTCTCCCGCCTCAGTCACCGGAG
TAGTTGGGACTACAGGCGCCCGCCACCACACCCCGCTAAT
TTTTTGTTTTTGTATTTTTAGTAGAGATGGGGTTTCACCA
TGTTAGCCAGGATGGTCTCGATCTCCTGACCTCGTGATCC
GCCCGCCTCAGCCTCCCAAAGTGCTGGGATTACAGGTGTG
AGCCACCGCACCCAGCCTTTTTTTTTTTTTCTTAAACCAC
TGAACTTTTTATTGGCCTCCTGCTCCCCAAAGGGTACCTT
GCTTCTGCTGGCTTAACGTCTCAGAACTTTAGTGTGTTGG
TCTGAGACACCACTTTGCCACTCACTTTGCGGCAGGTGGT
GGTCTTTTGAATGGTTTACATGGAGTTGCTGCTGTCCATT
ACCAAGATTGAAGATGGAAGTCCTCACCGTCTTTCCAGCA
GGCAGCAGTAGGTGGTGATCCTAGCCTCCAGCTTGACCTT
GATGTTCTCCTGGGCCTGGTGTCGCCCCTCTTCCTGGGTC
TGGGCCAGCTCCGATGCCAGGTGCAGCAGGATCAGGTTGA
GCTGCTCCAACTGCAGGGTGTAGCGGACCTCCACCTCCCT
CAGGCTGTTGTCCAAGCTGGCCTTCAGATTTTTCATGGAG
TCCAGGTCGATCTCCAAGGACTGGACTGTACGTCTCAGCT
CTGTGAGCGTCATCTCAGCAGCTCCAACCTCGGTGGACTG
CGTGGTGACCACTGTGGTGCTCTCCTCAATCCGCTGAGAC
CAGCACTTGTCCAGCTCCTCTTGGTTCTTCGGAGCCAGCT
CGTCGTATTGGGCTCAGGTGTCTGCCATGATCTTGGTGAG
ATCCTGAGATTTGGGGGCATCTACCTCCATGGTCAACCCA
GAGCTGGCAATCTGGGCTTGTAGGCCTTTTAGTTCATCTT
CATGGTTCTTCATGAAGAGCAGCTCCTCCTTGAGAGCCTC
GATCTCTGTCTCCAGCTGTGGCCAAGGACATTGGTGTCAT
CAGTGACCTTGCAGAGCCCGTAATGTTGCTCTCCACAGAC
TGGCGCGTGAGAGTCTGTCTCATACTTGACTCTAAAGTCA
TCAGCAGCAAGATGGGCATTGTCAGTCTGCAGAATGATGC
AGGCATTGTCCACAGTATTTGCTAAGATCCGAGCCCTCAG
ATCCTCGATGGTCTTGAAGTAATGGCCCCCAGTCTCTGAC
CTGGGGTCCCATCTTCTCCAGGTGCTCCCAGATTTTGCTC
TCCAGCCTCCGGTTCTAGATCTCCAGGCTCCTCAGTCTGT
CCAGGTAGGAGGCCAGGCAGTCTTTCAGGCTTTGCATGGT
CTCCTTCTCGTTCTGGATGCCTCCTATTCCTGCCAGACCC
CCAGCCATCCCTGTGGCCAGGCCCCGGGACCCCAAGCCAT
CCCAGAAGCTGGTGGAGCAGGACACGGAGATCTGGAAACC
AGAGCCCCTGGCACTTGCATAGACTCTGGCCATGCTGTTG
ACCAGCTGGGCGGCTGGACGGAGCCCAGGAACCAGTAATT
GGTGGAGAAGGTGGAGCAAGTGGTGAAACTCATGCTGTCT
GGGGAGGAGAGCGAGCGGGCAGGACCCAGGCTTTGCTGAC
GACCTCAGTATACTACTACTTCAATACGTATTTATTCTGA
CATTAAAATAAGACAGTGGAAAAGTAAAAACAAAACATAC
TTGATACAAGGTTTTATAACTTTTATCTCAATCAAATCAT
AGTAATTATCACTAGAGAATTGAACAAGTGGTCAAACCTG
CTCAGATTGCTGAGTTTTGTTTCATATTTTAAAGTCTTAG
GATGGAATTTATTTATTGCCTTGTTGCCTAATATTGGATG
GCTTTAATTCCATGGTTTTCAGAATTGCCTATTGCCATAT
GGTTTACCTACAAAATACCACCTGAAACATAAGAACTGGT
CTTTCCTACAGCTTTCCCCCCACAAACTGTAAATGAAAAC
TTTTTGTTACTGACTGTATCCTCTCATTTGGTTTAACTTA
CAAGTGTCATGTTGCGTGCTGTTACACTTGTCTTTGGTGT
CTGCTCAGGAATAATGATGTCTAGACAGACCCATAAATAT
CCTGGGTTATAGTTCCTCATTTAAGGCTCTGAGACTTCAC
AGCAGGGGCAAGAAGACTTGCAGGGCAGATACGAGAAATC
TTCAGGCCACTCAATTCAGAGTTCCTTGGCAGAATAGGCA
GAGAATGTGTGTGTGTGTGTGTGTGTGTGTGTGTGTGTGT
GTGTGTGTGTGTGTGTGTTTTAGGCTGGGATGTAGAGATG
GGTTTTGAAAATGATAGTTGGGTCTTGAAACTACTATTGG
AGTGCAAATGCCTCCTCCCTCATTTGGCGGAGAAATGTCA
AAAATCCTCAGAACGGAAGAATCCATTCTCTTTATTTTGG
GACACAGCCTGGTAAAACGTGTAAGAAATTATTACAGCTC
TGTGGGAAGCAAGTGCGAGTGTGGGAGAAGCAAGCTGATG
TGTGAAGCAGACATCAGTGTGTGAACCAGAGTTTATTTGA
ACAGTAGTAGTTGCTGGCGGCAGAATGTTAAAAATGTGAG
TATTAAGAGTATTAATGATGTGACTATTAAGACTTGGATT
AGTGTTGAAGAAATGTGAACTTGAATAGATTTGCTATGAA
AGTCTTTGGATTTTTTTTCCTGGAATGGATTTTATTTCAA
TTTCAGTTCATTTTATATGAGTCTCCCTGGAATTCATTGC
AAATTTCTTTTGAAAGGTAAGGACCCGTTGGTTTATGAAG
TTTTGATTTTTTAAGAGGTAAATATTTGGGGAAAAGTTGA
TACTGAGGTTCAGAGTAAATGGGAATGATGATGTTTTATA
TTAATATAGAAGTTAAGTAATTACAGAATAAAAGCTTTTA
AAAATTAGTGCAGTAAAATAGGGTGCTTGTTTGTATTGAA
TTGTTAGATATCTTGGCTGAATTTATAAAAAGAAGGTTAC
TACTGAACTTTTAAAGGTTATCATGCTCGTTGTAAGTATT
TTCGTAAACTGCTAATAGTTTTGACAACAAAAGGAGTGCT
TATCTTTGGAATATATTCTCCTTCACTGAATTATTTATTT
TGGAAGAATTGAGGCTAAGGGTGTAAAATATATTATAGGG
CCAGTTGTCATGGTGCACGCCTGTGATCCCAACACTTTGG
GAGGTCAATGTGGGTGGATTGCTTGAGCCCAGGAGTTCGA
GACCGGCCTGGGCAACATGGTGAAACCCCGTCTCTACAAA
AAATACAAAAAGTAGCCAGGCATGGTGGTGCACCCCTGTA
GTCCCAGCTTCTCTGGAGACTGAGGTGGGAGGATTGCTTG
AGCCTTGGAGGCAGAGATTGCTGTAAGCTGAGAACACCAG
CCTGGATGGACTGAAGGAGACCCTGTCTCAAAAAAAACAA
AAACAAAAAACAAAAAACAAGAAAGTATTATAGATTTATA
GAGCTTTTTGGTTAGGGGTTGATCACTTATGGGACCCTGC
ACTGTGTTGCCCCCAAAGAGTTAGTGTTACCATGTTCACT
CCCTAATACTTTCTCCTTTCTCTTGCATTTTCCTTCCATT
CCTTTTTTCTTCCCTCCTAGCCTGAACGTTGGCCTACCAG
TGAAATCTGCTTATGGCCTAACCTGATGGGTAATTAACAG
ACAATACGTTGTAGTTGTTGACCTATGAAGGCCTGTGACT
ATTAGTCTGTTTTAACATACCTGCATCTATGAGGTATCTG
CAGTCAGCTCTGTTTTTCTTAAGTAGAGGTTTATCCATTA
CCAACAGTGAATGTTCAATGCAAGGAATAGCTTTTTAAAA
CAAATGGCAAATTTGTGGTTCTTTAGAATCCATTGTCATA
TAGTGGTTAGTTTTTTTTTTTGAGACACACTCTTTTGCCC
AGGCTGGAGTGCAGTGGTGCCACTTCAGCTCACTGCAATC
TCCACCTCCCAGGTTCAAGCGATTCTCATGCTTCAGCCTT
CCAAGTAGTTGAGACTACAGGCATGTGCCACCATGCCCGG
CTAATTTTTGTATTCTTAGTAGAGATGGGGTTTTGCCATG
TTGGCCAGGCTGGTCTTAAACTCCTGGCGTCAAGTGATCT
GCCCGCCTCAGTCTCCCAAAGTGCTGGGACTACAGGCATG
AGCCACCGTCCCCAGCACATGTTTGTTGATGTCCACAAGT
TGTTAGAGGTTGTTTATAAGGAGGATGGTAGCCAAAACTG
TGTTAATTTCTCCCATGTCTCTGTAGAAAGAAAACCTGTG
CCGCATGCTGTATTTTGCGAGTGTACTCAGTTGTCAAATA
GATAGCCAACTTGTGTGTGACCAATCGTCTTTTCTCCTTC
ACTCTGCTGCTTTGAAGACCTTGGTCTCTGAAACACATAC
TATTGGGCAGGTATCTGTGACCATAGGGATTAGGACCCAT
CTTCTTGACTTTTTCTGGCAGAGAGACAGGGTCTCACTCT
GTCATGCCAAGGCTAGAGTATAGTGGTGTGATCATAGTTC
ACTGCAGCCTTGAACTCCTGGGCTTAAGTGATCCTCCCAC
CTCAGCTTCCTGTGTAGCTGGGGCTACAGGCATCTGCCAC
CACACACAACTAAATTTTTTAATTTTTAATTTTTTTTTTG
GTAGAGATGAAGATCTTGCTATATTCCCCAGGCTGGTCTC
AAACTCCTGGCTTCAAGTAATTTTCCCACCTTGGCCTCCC
AAAGTCTTAGAACTATAGGTGTGAGCCACCATACCCGGCC
CCATCTTCTTGACTTACGTAGGCTGTGGGTATCATCAAGC
TAAAGCCCATTTTTTAAAACAACCATACCTCAATTCTTTT
TTTTTTTTTTTTTTTTGAGATGGAGTCTTGCTCTGTCACC
CAGGCTGGAGTGCAGTGGCACGATCTCGGCTCACTGCAAC
CTCCACCTCCCAGATTTAAGTGATTCTTGTGCCTCAGTCT
CCTGAGTAGCTAGGATTATAGGCATATACCACCACGCCTG
GCTAATTTTTGTGTTTTTAGTAGAGACAGGGTTTCACCAT
ATTGGCCAAGCTGGTCTTGAACTCCTGATCTCCAGTGATC
CGCCCACCTCGGCCTCCCAAAGTGCTGGCATTAGAGGTGT
GAGCCACCACGCCCAGCCCCCATACCTCAGTTCTTAAAGT
ATCTCAAGAATATTAAAACCAATTACCCTACCGCTCAAGT
ATATCCACTGCGTTTTTATATATTATTTCTAAACTTTTAT
TATATAACTGTAATCATGTCATATATTTAGAATAATAATC
ACATAGAGCAATATATTGTGAGCATACTTTTTCTGCTTTT
CTTCCCATTTATCTTTTTAGTCACACTTTTCTCTGTTGCT
ACGTATTCTTAATATACTTATAATGTTAATGGATGTATAG
CTCATTGAGTAGTACATTATAATTAACAATTTCCATTTGT
TGACTATTTGGGTTATTTCCAGGTGTTTGGCTACTATAAA
TAAAATACCATTAACGTCTTAGTACATATAGTGTCTTTTT
TTCTTTCCAGTTATTCCTTTGGGTTGAATTCCCAGGAGTA
GGTTTAATGCATGAAATAAAATAACAGATACATTTTTATG
TTCTTTTTTGCCAAAACTTCTCTTCCAAGGATTGCCCACT
TTACATACTGCCAGATTTTATAATTTGTAAGGCTGTATTT
AGTCACTGCTTTGTTTTATACATGAATATTAAATATTCAT
AGATGACTTAGAGTGTCTTATTGCATTATTGATCCTTGGT
AGGTGCTCAGTAACTTTTGCCTTTAGAGAGAAGTGACTTT
AGAGAGAAGCTGTCGAGAGAAGTACTTATCAGTGTTACTA
TTTTCAATATTGTAACCATTCTTCTTTCTGTGTATCTTAC
TGATGCTTAAAGGTTCCTTACAGACTTTTAGTAAAAAAGC
TATGAAGAGAAAAACATTTTAAAACCACCAGACTGCATTT
GGCTGATAGTCTGCAAGTTCAGCTTACCTACTGTCCCAAC
CACCTTATAGATTTTTCTACTTCGTTGTGTTTGACTAGGC
ATGTGTTCCTCAGCATGCATTTCTGCCTTAGTCTGAGATC
CAGTCCATGTTTTAGCCAAATGACTGTTCAGAATCTTGGA
AGTAAGAGGAAACACTGTTATGTCAATAGAAGTTTTTGGT
TAATATAAAGGAATACTAAAAAAGAAATTGTTAAAAAAAT
ATATAATTAATTTTTAGAGAAGATTCTGAAATGGCAGTGG
AATTATTGATGCATGCTTCAAGGCTATCCTCCATTATAAT
GGTTAGGGGTGATTAAATCCCTTTATTCAGAATTTTTGAA
TTCTGAAGTGATTTCCCCAGATACTAGGCGTTTTGGGTTA
AGAATGAGCTGAGTCGCCTTGAGAATTAGGGCTTCGCAGT
ATAAATTTCTAAGTTGGCATTGGTCACTCCTGATCGAATG
CATAAGATCAAGTTCTGGAACAGGGAGAGCAAAAGTATAG
ACCCAATATATTCTATAGAAACCTCTCCTGCACGCAGACA
GAAACCTACAAATGTCCTTTACCATCTGGTCTAATGTGTA
TGCCTTGACCGGAGCTTTCCTCTGCTGAAGGTGGGGGCTT
TCCTGCCAAGGCTCTGAGATCCACACCTTCTCGCCTTATC
ACCTGCTCTTTTTTTTTTGGAGACGGAGTTTTGCTTTTGT
TGCCCAGGCTGGAGTGCAATGACGTGATCTCGGCTCATCC
CCACCTCTGTCTCCCGGGTTCAAGTGGTTCTCCTGACTCA
GCCTCCCCAGTAGCTGGGATTACAGGCATGTGCCACCACG
CCCAGCTAATTTTATATTTTTAGTAGAGACAGGGTTTCTC
AATGTTGGTCAGGCTGGTCTCAAACTACCAACCTCAGGTG
ATCCGCCCGCGTTGGCCTCCCAAAGTGCTGGGATTACAGG
CATGAGCCACCGCGCCCGGCCCACCTGCTCTCTTTACCAC
TTCATGACTTTCTTTCCTCTCCTCTGGTTTTCTATTTTTT
CCTGTTTTCTGTCTCATCACTTCTTCCACACATCTCAAAC
CTAAACTAAACCTGGATTTTTCAAACACTTTATCATGATA
ATCAGAATGCCTCCTCTTTGCTGTGTTTGGGCTAGTCAGT
ACTTGGATATAATCTTGGGTTCCTTTTGTGTCCGGAATTG
GTGGGTTCTTGGTCTCACTGACTTCAAGAATGAAGCCGTG
GACCCTCGTGGTGAGTGTCACAGCTCTTAAGGTGGAGCGT
CTGGAGTTTTTTCCTTTTGATGTTCCGATGTGTTGGGAGT
TTCTTCCTTCTGGTGGGTTCGTGGTCTCGCTGGCTCAGGA
GTGAAGCTGCAGACCTTCGCGGTGAGTGTTACAGCTCTTA
AGAAGGCACGTCTGGAGTTGTTCCTTCCTCCCGGTGGGCT
TGTGGTCTCGCTGGCTTCAGGAGTGAAGCTGCAGACCTTC
GCGGTGAGTGTTACAGCTCATAAAAGCAGCATGGACCCAA
AGAGTTAGCAGTAGCAAGATTTATTGCAAAGAGCGAAAGA
ACAAAGCTTCCATGGTGTGGAAGGGGACCCGAGCGGGTTG
CCACTGCTGGCCCGGGCAGCCTGCTTTTATTCTCTTATCT
GGCCCCACCCCACGTCCTGCTGATTGGTAGAGCCCAGTGG
TCTGTTTTGACAGGGCGCTGATTGGTGCGTTTAGCATCCC
TGAGCTAGACGTAAAGGTTCTCCACCTCTCCACCAGACTC
AGGATCCCAGCTGACTTCACCCAGTGGATCCTGCACCGGT
GCTGCAGGTGGAGCTGCCTGCCAGTCCCGCGCTGTGCGCT
TGCACTCCTCAGCCCTTGGGTAGTCGATGGGACTGGGCGC
TTGGAGCAGGGTGTGGCACTCGTCGGGGAGGCTCGGGCCG
CACAGGAGCCCATGGAGTGGGTGGGCGGCTCAGGCATGGC
GGGCTGCAGGTCCCGAGCCCTGCCCCGCGGGAAGGCAGCT
AAGGCCCGGTAAGAAATTGAGCGCAGCACTGGTGGGCTGG
CACTGCTGGGGGACCCAGTACACCCTCCGCAGCCGTTGGC
CTGGGTGCTAAGCCCCTCATTGCCCGGGGCCGGCAGGGCT
GGCCGGCTGCTCCGAATGCAGGGCCCGCCAAGCCCACGCC
CACCCGGAACTCCAGCTGGCCTGCAAGCGCCACATGCAGC
CCCCGTTCCCACTCGCGCCTCTCCCTCCACACCTCCCTGC
AAGCTGAGGGAGCCAGCTCTGGCCTTGGCCAGCCCAGAAA
GGGGCTCCCACAGTGCAGCGGTGGGCTGAAGGGCTCCTCA
AGCGCCGCCAAAGTGGGAGCCCAGGCAGAGGAGGCGCAGA
GAGAGAGCGAGCGCTGTGAGGACTGCCAGCACGCTGTCAC
CTCTCACTTTCATTGCTGTGGTTGTGGTGCTCTAAGAACT
GTGTGTTTTTTTTTCTACCAGAGCTATCTCTCTTTTTCTA
CTTTTTTCTTTTTTTTTCTTTTTTTGTGAGACAGAGTCTT
TGTCCGCCAGGCTGGAGTGCAGTGGCGCGATCTCGGCTCA
CTGCAAGCTCCGCCTCCTGGGTTCACGCCATTCTCCTGCC
TCAGCCTCCCGAGTAGCTGGGACTACAGGTGCCCGCCAAC
ACGCCCGGCTAATTTTTTTTTTTGTATTTTTAGTAGAGAC
GGGGTTTCACCGTGTTACCCAGGATGGTCTCGATCTCCTG
ACCTTGTGATCCGCCCGCCTCGGCCTCCCAAAGTGCTGGG
ATTACAGGCTTGAGCCACCGTGCCCGGCCTACTTTTCTTT
TTTCTTTTAACTATCTGGGGACCTTGAGTCCTTACTTAAC
AGATTCTAAGGGTAGTCAGTCTCCTTGGAGTGTATATTTT
ATTGGCAATTGAATACATTCAAATGGCATTTTTCCTTTAA
TTCCTATCTGACCTTTAGAAAATCAAATAGTGACTTTTGG
AATGGTATTTGAATTACTGTTGGTATGTGTATACTCTGAC
TCCAAATTAATTTTAGTTACTTTATTGTCTAAAAACGCTA
CCCAGGCACCATTAGAAGTGACTCTAGCTTGGCCAGGCGT
GATGGCTCACGCCTGTAATCCCAGCACTTTGGGAGGTGGA
AGCAGGCGGATCACCTGAAGTCAGGAGTTCGAGACCAGCC
TGGCCAACATGGTGAAAACTTGTGTCTACTAAAAATACAA
AAATTAGCTGGGCGTGGTGGTGTGCACCTGTAATCCCAGC
TACCCAGGAGGCTGAGGCAGGAGAATCGCTGGAACCCAGG
AGGCAGGGGCTGCAGCGAGCCGAGATCATGCCACTGCACT
CCAGCCTGGGCGACAGCGCAAGACTCCGTCTTAAAAAAAA
AAAGTTGACTCTAGCTTGTTCCTTGAGAGTCCCTTAGGCC
ATGTAAGATGAAACTACTCTGGGCAGATGTGTAACGGGCC
AAGTCCATTTTGAATTTTTGCACCTCCTCCTACCATCCCC
CATCCTCACCCATGTGGTCTAGTGGAAAGTGCACGCCTGT
GGAATTTCAGAAACCTGAGTCCCAAGTCACTAATTAGCTA
TTTTGGTTTTAGGCAAGTTACTTAGCCACTCATGACTCAG
TTTCTTTTTCTTTGTTGATTTAGTTGATCTAGTAGAATAT
GATTCCCAAGGTTCTCAGCTGAACACCTCTGTACAGATTC
ATGAATTCTAGAAAACTTTTTGTTTTAACTCTGTGGTTGA
ATTTGCGGTCAGAGTGAAAGAGGAAACTTCTGTGCTGTTT
ACTCTTCATAAGAAACTGGTTGCCAGGTTTGTTTTTGTCC
AGGAAAGATTCAAGTAGCAAATTTAAATAGTTAATTTAAA
CTTTTGTTTTGCAGTGATAATTCATGTTATTTGAACGATC
TTAGCATTCGCAGCTGACCCTTCCCATGAGAAATGGGACT
ATAACTTATGCAGTATACTTGTTTTTACATTTGTTTACAT
TACGATTAATTTTGTTTGGATATATTTTCAGAGGTTCACC
AGGATTGTTGGGATCATTTTAGAAAAGTGTCCCGTCAGAG
GTTGGAAGTGGTTGGGGTAAGAGGTTTAGTAGAATTTAGC
CGAAGTTTTGCTCCACCGTGGAAAAAGATACATATTCTGT
TGTACCTCCACTGCCCTCTGCAAAACGTTGCCTTCTGTCA
CAGTGCTGGCACCGACTTCTGAATCTTCGCAGAGATTTAG
TGCTGATTCTGCGTAGTTCTTTAAAGTGTTTGTGGGACTG
CTGTATGTTACATATATACCTCCTTGGCCTCTCCTGAGCT
GTGGTTTGCTTCCTTTTGGGAATTGCAACATGATCTCCAG
GGTTTTGGGTTTCCTGACACCCTCCATGGCAGATTCCTTT
ATAGTGTACACTTACTACATTAATTTGTTTTGAAAGTTTC
ATAACTTATTTTGAAATAATTTGAGACACTTGGGGTGTTT
CAAATTCTGGGCTGGAAATCTCTAGAGAACAGGATGTGAC
CCACAAGAGAGAAAAGAGAAGATTGGGAGGTGGGTGAAGG
ATTTTGAAATAGGAAGCCATAGCTGATATGTTAGAGGTTG
CTGGAGAGGAGCATAGTCTGAAAAAATAAATTTCACAGGA
GATATGTTGTCTTTCCATTGATCCTATTATATTTTGAATC
CTTCTCCACCCGCCCCCTCCCCCCTTTTTTTAAGAGATAG
GGTCTCTCTTTGTTGTCTAGGCTGGAATGCAGTGGCACCA
TCATAGCCCACTGCAGCCTTGACCTCCTGGGCTCAAGGGA
TCCTCTTGCCTCAGCCTTCCAAGGAGCTGGGACTACAGGT
GTGCAGCATCCTGCCTAGCTAATTTTTACATTTTTGTTAG
AGACAGAGTCTTTGTTTTGTTGCCCAGGCTAGTCTTGAAC
TCCTGGACTCAAGCAATCCTACTGCCTCAGCCTCCCAAGT
AGCTGGGATTACAGGCATGAGCCACCACGCCCAGCCCTCT
TCACTTTTACTGCCTTGATACATGCATACTGTTTCCTCTT
CTAGGCCCACTTCATATAGAAGTGGTTTCAAAAACTTGTA
AATCAGCTTGCAATGAGGAATTGATTTTCTTATAGAACGA
TGTGAAAATTGGTGCTTTAGTTCTCAGCTGTCTGGCAAAA
GCCTTCTTGCCTCTTATGTAGCATACTATAGAATCTAGTC
AGCCGGACATGGTGGCTCACGCCTGTAATCCCAGCACTTT
GGGAGGCTGAGGCAGGTAGATCGCCCAAGGTGAGAAGTTT
GAGACCAGCCTGGCCAACATGGTGAAACCCCGTGTCTGCT
AAAAATACAAAAATTAGCCAGGCGTGTTGGTGCATGCCTA
TCATCCCAGCTACTTGGGAGGCTGAGGCAGGAGAATCACT
TGAACCCAGGAGGCAGAGGTTGCAGTGAGCCGAGATTGCA
CCACTGCGCTCCAGCCTGGGTGACAGAGCAAGACTCCATC
TCAAAAAAAAAAAAAAAAAAAAAATCTGGTTACTCTCAAA
TACTATTTCAGTGCAAAAATAGATTCCCAGCCCCAGGGTT
CAGTGACAGGAACTCAAGGATCCTGGTCAGCCACAGCAGG
AGGAGGAAGAGGGACTCCAGGCTTCGTGGCGGTGGCCAGT
ACTCCTGGGGCCAGCAGCCCGGATACCCCTGGAAGTGGGG
TCACTGAAACTGCGCTCAGGGCCCCTAGTTGTCAAATCTG
TGGTTGCTTAACAAGGGGGTATGTTCTGAGAATTGACTCA
TTAGGCAATTTAGTCGTTGAGCAAACATTAGAATATATTT
ACACAAACCTAGATGATAGAGCCTACTACACACCTAGGCT
AGATGGTGTAGCCTATTGCTCCTAGGCTACAGACCTGTAT
AGCATGTTACTGTACTGAATACTGTAGACAGTTGTAACAT
AATGGTAAGTATCTGTGTATCAAAACATAGAAAGGGCACA
GTAAAAATACGGTATTATAATCTTCTGGGGCCACTGTCGT
GTATGTGATCCGTCATTAATTGAGATGTTGTTATGCAGTG
CATGACAGATTGCTCTGGGTTCATTCCTGGTTAGGAAGGA
CTTCCAATAAGAGATGTATAAGAAAAATGGGATGATATGG
GGATATGTGGGGAAGTGGATGTGTTTCTGTGAGAGACTGT
GTTGACCTTGGGGTGCCAGGTTCAAGGGCACTGCCTCTAT
GAAGATGGATCTGGCCTGTCCTTGTAGGTCCTATATTGTG
ACAATGTAAGAATTGTCCAAGGATGAATAAGCACATTAAT
CTCCCATAACCTTAGGTGCCTCACTAAGTATGATTGAGTC
TTAGGAGTGAGAATAATTTTCATTATTTTGGTCTGTAGTC
AGCTTCTGATCACCACTGCAATTTCAAAAGATCTCGATTT
AGTGTTTCCCTGCTTCTGAATAGGTCAAGTGACTGCCTTC
TTTCTCCTCAGTCTTATCTTGCCAGCATTTTAAATGTAAT
TGATATCACCTGCAATTTTATTTTATAAGTCTTAAGGAGT
TGCCCACATTAAGTCATTTAAAACACCATGGCATTTATTT
TCACAATTGGTTGTCTTTTGTTTATAAGTAAAGCTTTTAC
TGCTTGCGGTCTTTATTTTTTCCCTATGGTGGTCTTCATT
TTCACTTTTCTTGTCCTTTATTTAAAATGGCCTTGAATTG
GTTAACTGCGCTTCTCAGCAACGTCCTCCACTTAACCACC
ATTTGATGTAGGCTCAATGAATGTTAACTGTTTTTTATGC
TGGTTTAAACTGAATATAATTAGGACAGTGAATTTGTTTC
AGAATCTGATAGAAAACACGTATTGCATATATATTTAGTG
GTTACGTTCTGCAGGCTTGGATGTTTCTATCCTGCTTGTT
CCTTTTCTGAACACAGATAAGTTATTTGAGTTGAATTAGC
TATTTGTTGACTGGCCATTTTGCAAGTTACTGCTTTTGAA
AACGAGATATTAATTTAATCGAAGCTTACTTTGGTAGTGA
TTGTACCAACTTCCAAACTTGCCGTAGGTTTCCATATTCC
ACTGAAGCTACTTTTGATCCTTAAGATCCTACATTACTGG
TATGGAATCTCTCATAGTTGTGGGGGAAAAGATGATATAA
GGAGCTTCAGACCGGGCATAGTGGCTCACACCTGTAATCT
CAGCACTTTCGGAGGCTGAGGCAGACAGATCACTTGAGGC
CAGTAGTTCAAGACCAGCCTGGCCAACATGGCGAAACTCT
GTCTCTACTAAAAATACAAAAATTAGCCGGGTGTGATGGT
GCACGCCTCTAATTCCAGCTACTAGGGAGGCTGAGGCAGG
AGAACTGCTTGAACCTGGGAGGCAGAGGTTGCAGTGAGCT
GAGATCGTGCCACTGCATTCTAGCCTGGACAACAGAGTGA
GACTCCATCTCAAAAAAAAAGAAGCTTCAGATTTATATTT
TGTTGCGGATTAAGTACAAAAAAGACCTCATGAAACATGG
TTTTAGGTACCTTCTGACAAACAACTGGGGGACGTGCTGT
ATCAGTTGTGCCCACACTTTTCCTAACTGCATTATTTTCC
TACCTTTAGTCGTTTTTCTTATTGAACTCTTCTAGTTCTT
TCGTTTGTGTGTGTGTGTGTGTGTGTGTGTGTGTGTGTGT
GTGTGTTTTGAGATGGAGCTTCGCTCTTGTTGCCCAAGCT
GGAGTGCAGTGGCGCTATCTCGGCTCACTGCAACCTCCGC
CTCCTGGGTTCAAGCGGTTCTCCTGCTTCAGCCTCCTGAG
TAGCTGGGATTACAGGTGCACGCCACCACGCCCACCTAAT
TTTTTGTATTTTTTAGTAGAAATGGGGTTTCACCATGTTA
GCCAGGCTGGTTTCAAACTCCTAACCTCAGGTGATCCACC
CGTTTTGGCCTCCCAAAGTACTGGGATTACAGGTGTGAGC
CACCATGTCCGGCCGTTCTTTCTTGTTTCTGTTTGTTTAT
ACTGTCATATTTAGTATTTATACATCTTTTTCTCTCAAGG
AAGGGATCTGCCGTTTTAATTGGATGATTATATCAGAAGG
CTCTTTTCTATACCTTGGCTAGAGAAGGTAGCTGAGAAGT
CCTTTTTCCCATTAACTAAGGGGCTGTCAAGTACTTTATG
AAAACAACATACTCGTGTATGCATTTATATGAGAAATATT
TTTATAAAGCGATTAACATGCCATGTGGGCCATGGATCTC
TCACTGATTCATGTGTTTTCAAGAAAACATGTTTTTATTT
TTTAAATTGCATTGAGCTTCCTTTAAAAAAAACTGTTATT
TCTCCAAAGATAAATTTCATTTTCTACTTAGGAAAATTGA
TGACTCTTTTTCCCTCAGATGCCTTCTGTGAAATGACATG
TGGAACTGTTAGGCATTGTCAATCTGTTTTATTTACCCCA
GTGTTACAGAAAGAAGGCAGGCAATTTTAGCTTCTTTAAA
GAGACACTGGCCTGGGGTAAATAACAATTTAGTCCAGGTG
GGTAGAAAAGAATGCTTGTGACATTCTTTTCATCAGCTCC
ATGTGTAACCTCCAAGCAGGAGGTCAGGCAGTAAAACATT
TGAGTGAACTGGTGAAATGTTTTGTATTTATTTACAAGGC
ACTTGATCACAAGACTGATCCCAATAAACTCAACAAGTCA
GAGTGATGGAGGAAAGTATATGGGGCATGCAGAACAGTAA
AAGCGGGGACTGGAGGGGGCCCTGTAGATTGCATTTAGCC
TGCTCCTCTCTTCCCACCGTGGAGAGATGGCCATCAGTGC
AGTGGTCATGGGTGAGTTTGATGAGGAATGTAATGAGGCC
TTTTCTGTTCCCACCTGCTGCTGAACTACTTGACATTTTC
TTTTAGATTCCAGGCATCCTGAAGTATTTAAATTCTGTTT
TGCGGAAAATTCTTCATTCTTTTTGTGTAACTTTCTTGAA
TCAAAACTTCTGTTCCACCATTCTTAGTGTTGTATCTGTT
ATGCTGGAGTTGATGACTTGATTCCATTGCTTACCACAGT
CTAATTTAAAACAAAAGCATTCTAAAACCTTCTCAGTTTC
GTCATTTTTATTGTTACTATATATTTATTGGTTTAGATGT
AGTTTACAGAGAATCAAAGAAAGAAAAGAGGACAGTTTCT
TTGGATAAGACGTTCATAACATTTTCTCCTTAAGAAAGCC
TGCCACATAGTAAGCTCTGGGGTCAGTAGTCATTGCCAGC
TTAGCTGTTGTTCATTTTCTCATTGCATCTCTACCAAATG
ATGGGCAGATGGGCAGACAGACTTTGATTCATACCTGGCT
GTTCTGCATATATATATATACGTATATATATATATATATA
CGTATATATATATATATACGTATATATATATATACGTATA
TATATATATATATATATATATATATATATATATATATTTT
TTTTTTTGAGACGGGTTTTGCTCTGTCACTCAGGCTGGAG
TGCAGTGGCACCATCATAGCTTACTGCAGCCTTGAACCCC
ACGGGCTCAAGGGATCCTCCCACCTCACCCTCCCAAGTAG
CTGGTACTATGGGCGCTAGCCACCATGCCCAGCTAATTTT
TTATTTTTTGTAGAGACAGAACTTTCTTTGTTGCCCAGGT
AGTTTCGAACTCCTGTGCTGAAGCCATCCGCCCCCCTTGG
CCTCCCAAAGTGCTAGGATGACAAGCATGAGCCACAGCAC
CCAGCCTGCTTGCTTATATTTTGAATAAAAGATTTCATGG
GGTGGGAGGGTTAAAACTTTGTGAATATTAATAATCCAGA
TTAATTTGAAAGAACTTTCATGTAATATGCTACTCAAAAA
ACAGTATATACAAGCAATTATCTCTATCACCTAGCAGAAG
GCTAGGCAGGATTGGTTTAACAAGTAAATAAGAATAATTT
AGTGTTAGCCTGCTATATAAATAAGAGTGCTTCAGTATCT
GAAACTGTCCCTGGAATATATCAATGTATATTAGGAAATT
ACTTCAGTATATTATGGACCAGCAAGCATTATTGAGAACT
CACTGTGTTGCAAGTATGGGGCAGGAACTATGAAAATAAA
TAAGGTGCTTCCAGTTGGAGATGGGGGTGGGGGAACAGAC
TCAATCAGATCATTTTTGGAGTGGTGAGGGCTTTAATACA
GGAATGCAATGCTATATAAAGGTGCTTCCCTCTTGATTCT
TGAGTTTTGTTTTGTTTTGTTTTGTTTTTTGAGACAGAGT
CTTGCTCTGTTGCCCAGGCTGGAGTGCAGTGGCATGATCT
CAGCTCATTGCAACCTCCCAGGTTCAAGCGATTCTCCTGC
GTCAGCCTCCCAGGTAGCTGGGATCACAGGTGCCCACCAC
CACACCTGGCTGATTTTTGTATTTTTAGTAGAGGTGGGGT
TTCACCATGTTGGCCAGGCTGGTCTTGAACTCCTGACCTC
AGGTGATCTGCTTGCCTTGGACTCCCAAAGTGCTAGGATT
ACAGGCGTTTGTGCCTGGCCTGTTTTGTTTTGTTCTTTTT
AATTAAAGGCAATGATCAAATTATCTAGGAAATTAGTTTA
AAGTCAACATACCTGAAATATAAAACAGAACACAAGGCAG
ATATTCTTAGGACATTTTCCTCAAACTAACATTTATTTAT
CTTGCTGCCTGAATGTAAAGACTTTTTTTTGGGTAGCGTA
GTTACTTAATTTTACCTCTTTTTTTTGTTTCAGTTTAGCT
GAATATAACTTTATCTAAAATAAAGTGAATAGCTATTGTA
TTTACAGGTAGCACAAATAATAGGATAACTGTACCCCTTC
CTTGTTCTGTCCCACTTGCACCCAGCCGACCCATCTGCCC
AGTGGGATTTTAGATGGTTTCAGTCCTTGGGCTCAAGAGA
ACCCAGAGGAAGTTCATTTTCGAAGACTCATCCTCTCTGT
ATGAATAAATTCCTTGGTCATTATCTACTGTTTTTCATTC
TTTGTGAAATAGATCATCTACCACAGTGGATAACAGAGGA
TAATACTATCCAAGACAAAAGCCTATATTTGGAATAGTTT
ATGTAATATAACATATTTAATATGCTTAATGACCTTAATG
AAATGAAGATGTGAAATAAAGTATTGTCGTTCTGGGGATA
TCATTCATCAGATTCTAAAAGGGCTGTTTCTGAATCTGGT
TAGGGAGTTTCTTTTATTAGTAGTGGTGAATAGAGAGTAG
TGGTTTGGATATATTGGTGTCATATTTTAGTTGGGTAGAA
ATATCTCTGACATTTTTACATGATGTGTTTTTCCATCCTC
TCCAAAACAATAATTTCATCCTCGGGAAGAGAAATCCATC
CCATCCATGATGGATTTTCGGTTACAGTACCCAGTTCAAT
CTTTTGACAAACGTTTATTGTTTACCATGTGCTAGGTGAA
ATAAATATGGTAGCTGAGGGGTTATGAAAAGATGCCAATG
CATTGTTCCTTCTGGGGGCGATTTTAAAAGTTTTTTATAT
TTTAAGTGCCTTCTTTAGAGGTCTTTATATTATCAACTTT
CTGTATTTTATTTTGTTTTTAGAGATTGAGTCTCTCTCTG
TCACGCAGGCTGGAGTGCAGTGGCACGATCTTGGCTCACT
GCAACCGTCGCCTCCCAGGCTCAAGTGATCCTCCCACCTT
AGCCTCTAGAGTAGCTGGGATTACAGGCACGTGCCACCAC
TCCTGGATAATTTTTGTATGTTTTATAGAGACACAGTTTC
TCTATATTGGCCAGGCTGGTCTCAAACTCCTGAGCTCAAG
CAATCCGCCTGCCTCGGATCACGAATATAAAGCTTTCTAT
AGTCTAAAGGGACTAGGGAAGGGTCCCTTTCCCTCCCTAC
TCTCCCTGCCTCCAATTATATTTTTCTTTTCATGTCATCT
CACAAAAAGGTAAGTTTCACTTTGCTGATGTGTTTCTGCA
TATTTTCATTTATGGCCTCTGGCTAGTGCTATGATTAGAT
TTTTGGATATTTCTTACTTTAGGTTTTTTTTTTTTAATAT
TATGCTCATTAAATTTGGTGAGTTGACCTAGCAGTAGCGT
CTCAAGCTTCTTTAGATTCAGTGTGCACTTTGTCTTGAGT
TAATCTTAACCTTGGTGGTTAGTGTGCCAAGGAGACATAC
TTGAAGGCTTTTCCCTTCTCCATTTAGGATCCTTAAGTTT
TGATGCAGTAATTATTTCAGAAAGGAAGAAATATCATGCA
TTTTGTCACACATACCTAAAGTTTGTTTATGGGGAAAATT
TTATACTACACTGACCATGTCTTCACAGAAATGGAGGTGA
CCGTGTCCTTGAGGCAGAAGGAGGTAGCTGTGCAGGGCTG
GCGATTGCCCTGTGAAGGATGTGGACATGACACTGTAAAG
GCTTAGAGGCAGGACTGATACATTTGCCTAGATGGCAGGT
GACAGCCTTAGGAGAGGAGGAGATAGCTGGGCCTGGAAGG
ATGGATAGGACATATTTGGTGGGAAGATGAGAAAGAATTT
CTCCAGGAGGAAAGAGGGAACATGAACTGTGAGAGAGGAG
AGCAGATGCCTTAAAGTTTAAGGCATATTCCAGAAGCCAG
GAGGAGTATGCCTGGTGGGTAGCGTGGGTGGAGTGGGGTG
GGGTGGGGTGGGGAACAGGAATCCCTATCAAGTGGGGATA
TGATAGTAACAAAGGAATGTGTGTGCCTTTTCTGTTTGTA
AAGATTAGAATTTCCCTAGATGGGACACTTAGCACCTGCC
TGCCTCTCTGAGTTTTTTTTTTTAATATCAAAATTAATCC
AGTGTTTTCAAACAAACACTGCCTTTCTATTTCCTGTGAA
TCTATTCCCAAGGAAAATAAATATTTACAGTACTGGTAGT
ACTATGTATTGCCGCGGTAAGCTTTTAGTAGTACGTAACT
TCAAACAAACTTTACCAACCACATTTTGTGTTTGTTTTGC
TCTGGTGCTAATCTGGCAAGAATGATGTCCAGCAGGAAAG
TCAACATATCTTAATAAACTGTCCGCTTTTGTAGGAATGC
TAGCTTTCTGGCAGATGTCATATCAGCCCAGCATACATTG
CACAGTGATGACTCTTTTAAATATATTTCAGTGGGGACAG
CAATGTCTCTCACTGGTCGCTGCCATCCTTGCAAAGGATA
CTCTGAAGGGCTTTGAATTACTTTTCAATTCGTATATGGT
ACCTTGGCCTCTTGCATTGTTGGCATTGAAAACAAAACCA
AAACACAAAAGACATAGAGAAATTATTCCTACCCCTTCAA
TAGTGTGGCTTCAACTGTGAAAAAAGGAAGGGTGAAGACA
CTGTAGAAGCAAAAATTTGTTATTATTTTAATATTAGGCT
CATCAGCTATGCAGGTGCCAATACAGAGAAATTTTCTTGA
GAACCTGGCAGTGGCAGGGTTAATCTAGCTCCTCTGGGGT
GAGGTGGAGGTGTACTTCCTGCTTTTATGTTTTTGAAAGA
GGAGTGCAGGAAATTATACCTAGGTATTAAGAGCTTTGAA
AAGTTGAGTACAAAGCTCTTTATCAGATATAGGAGGCCTA
ACTAAGAATATCAGCCCAATTGCAGTTTTTCCAGGAAAAT
TGTACTTTGCCAAAGGTAACTTTTCCAGGGTCAGTGAAAT
AGCAAGATATTTCTCAAGAGAAGGAAGTAAAAAGGAACAT
CCCTTTTATGGGATTAAAAATTCAGTAAGTATCCTGAACT
CAGTTTTTTTTTTCTTTTTTTCACATTTGAGAATCATTTG
TTTTTATGCTAGCAATAAAGAATGCTAAGAAGAAGTTCAG
AAAATAATTCCTGCTGCAATAGCACCAAAAATGTTGAAAT
ATTTAGAAACAAATTTCTCCAAGGAGGCACACTGAAAAAC
CACAAAACATCAATGACAGAAATATTAGATTTAAGTAAAT
GGAAAGATATTCCCTACTTATGAATTGGAAGCTATTATTA
ACATGATAGCACTATACAAAGCAATATATAGATTCAGTGC
AATCTTTACTAAAACCCTAGTGGCTTATTTTTTTTCTTAA
ATAGAGAAGCTGATCCTAAAATATATATAGAATTACAATA
GACCCTTAATAGTCAAACAATCTTGAAAAAAAATACGAAG
ACTCACACTTTCTAATTTCGCAAAACTCACTACAAATCTC
CAATAAACAAAAGAGTGTGGTGCTGGCAGGAAGATAGACG
TATTATCATTTAAAAAAAAAAAGTGACTAGTGGATTCTTT
TACATCTTAGAGTATTTTTTCTCCCAAATGCTGAACTCAG
TTGTTAAAAACTCCATTAACTAATGTGTAAATTTTTCATT
GTCTTTTAATCACTGAAATAAGGCTTTTTTCTGCTTACAG
AGGGGTTTTTCTCCTGATTTATTGATAGTTGACTGGTCAA
AAGGCATGGAAAAGGTGCCATTCCCTGGGCTCTGTTGCCA
TTTGATTTATTTAGAAGATGTAATAGGAGGAAGAATTTCT
GTTCTTGCTGTTAGTCCTGCTCAGTCACGGCAGTGGATGA
TGGAGAGAGATGGATGCTTGTTTATTATTGGCTACAGGAG
GGGAGCTGCCAGGCGACCGAACAAAGTTCTGCTTAGTATG
TGACTTGTACCGATGCCTCCAGTGCCTGCTCTGATCCACA
CGCTGGGTTTAGGGGCTCTCAGATTCTCTGCTTTGTTCAA
TTCTCTCAACAGTTCTTATTTCCCTTCTAAAGAGGAAGGA
CTGGAGGGCACACTGCAAGTCTCTTTTGCAGCCTTAAATG
TGTGGTGTTGCACAAAGTGGTTTGAGCTGGGGTCATGGGG
TGAAGGCTTGTTCGGATGATGGAGGAGTTGGCACACATCA
TCAGTATTATTTTCGGTAGTGTGGGGACTGCCCAAGTCAG
CCCCGCCTGCCTCCCTGGGAGCACATTCAAACTCAGGCAC
CAGCACCATCGAGGGGGACCCCAGGCTCAGGGAATCAGAC
TGTCTAGTAGAGAGAGTCTGGGAATCTGCTGGGAATCTTC
ACCTTTACAAATTCCCTGGTGCCTTTTCAGTTGTAAAACC
ACTGGTTCATACTTTCCTAGAGGACTGCTCTAAGTCTATA
TGGCAAATTTGGAAAATCTTCCCTCAAATGCTGCATCTAC
GGGATAGTGGGTGAGTGGCCCAGAGCAATTCTTATGCATC
AGTAGGACCCATACATGCGGCATGTCTTAAAATCATAGTC
GTCACTTCATGATATCTCTGTAGAGCGTTTGAGGGCTTTC
AAGCACTAGGTTTATTGCCTTTTAAAATAGGGTGTTTTAT
CCTTTTTGAGGACTACCTCAGACTGTTAATTTTGCCCCCT
GAGGTTGTATGGTGACTGCCCGCTGCTCTGGAATTTGTAG
CCTGGGAGCATCCAGATGGTAAAAGACCCCCTGGAGTTAC
TGAGTCAACTTTCAAAATTATCCTGGATTAAAAAAAAGAC
AAGGAGAGAAAAAAGAAAAATTGAGGGAAGGGGGAGGAAT
GGTACAAGAAGGGGACCTTTCACAATTGGGCAGGTCCTGA
AATTCTGTCCCTATTTTAAGTATTTTTCTTGAAATGCTGC
TGCTGGTTCTAATGATGGTGATGGTGAACAAGAGTAATAA
CACAGCAACCAAAAATAATAAAAACATCAGGAATTTAATG
AGAATCGACTTTTGCCAAGTACTGTGCTACACACCTTGCA
CACATTATCTCATTTAATCTTTACGACGATGCTATGAAAT
AGGTGCTATTATTATTGCCCCCATTTTACTGATTGAGAAA
CTGAGACAGAAAAAATATAGCTCAACTGACATAGCTAGTA
GTAGCAGATGCGGGATTCGAACTTTGTGAAATCTGACTTG
GAAGCCCAGGCACACGATGGAATACAGGTTAAAAATCCAA
ATGCCTACGGGGCTAGGCAGGAAGAGTAAATGAGTAAAGC
ACACCCGTAGCACACAGAGAGTGGTGGGACTGTGGCCAAG
AAGAGAATGCTTGCCCTGTCAATGAGGGTAGTCAGTTAAG
TCCTAGATAATTGTGCCTAGGCTGAAATTCAGGCCAGTGC
TATCAGATTTTTTTTTTTTTTTTTTTGAAGAGCTAATGGA
AATCAGTATTTTTATGTGAGATATTTTGATGTTTAAATGG
TGGCAACATGTTCAAATTTTTGAAGAACACTGAGCCAAAC
ATCAGATTGTAAGCAGGGTCTTAAATCTGTTTTGTTTACT
GCCACTTGCACAGCATCTAGAACGGTGCTTGGCACATAGT
AGATACTAAGTACATGTTTGTTGAACAGATGATTGAATGA
ATACTTGTGGACTGCGTTACACTTACAGGCAGCCAGTTTC
CAACTTCTCTACTGCTTCCCCCAACTACCTTTTAGGTTTT
TCTGCTGCTTCCTATCGCAGACCGGATCATTTTTCATTTT
TCAGCTAAGTATGTAGACCATATGTACTTCAAAGGTTAAA
TCCTTCTAGTTTGAATTGGTGTTTGGACCAGGATTCTTGG
TGGGGATTTTAAAATTGATTTAAAAACTTATTTTTTGGCT
GGGTGCGGTAGCTTATGCCTGTAATCTCAGTATTTTGGGA
GGCTGAGGTGGGCAGATCGCATGAGTCTAGGAGTTCAAGA
CCAGCCTGGCCAACATGGTGAAAACTTATCTCTACAAAAA
AAAAACACACAAAAATTAACCAGGCATGATGATGTGCACC
TGTGGTCCCAGCTACTTGAGCGGTTGAGATGGGAGGATTG
CTTGAGCCTGGAGACAGAGGTTGCAGTGAGCCAAGATTGC
ATTACTGCACTCCAGCCTGGGCAACAGAGCGAGATGCTGT
CTCAAAAAATGATATATGTTTTTTAACATCTAAAAACATT
GTAGTGAAAAACACATAAAATTTTTTAAGTATGCAATTCA
TTAGTTGTGCTGCAGATCTCCAGAAATTTTCATCTTGCAA
AACTGAAAGTCTACCCATTAAACAACACCTCTCCATTTTC
TCCTGCCCTCAGCCGCTGGTAACCCACATTCTGCTCTGTT
TCCATGAACTTGACTACTTTAGATAGTTCATATAAATGGA
ATCATACAGAATTTGGCTTTTTGTGACTGACTGTGTCAGT
TGTACCCAAGGGATTTTAATTTTATTAAATTTCCCAAGAA
GAAGGAGCATGCCAGACACTATAGGGTCACATGGAGAAGC
AGCAGGATTGGTTAGGAGGCAGAAGGAGTGAGGGGACAGC
CTAGGCCAAACCCTTATTTTGTTTTCTTTAGGACAGGTGA
GGTAGGACAGGGTAAGCAGCTAAGAACTGGCAAGTTTGAG
TAAATCTGGTAGGCTCTGGGGTCCAGCAGTCTGGTGGGTG
GCCCTGGGTGGATTTAAGGCAAGGTGGGACACTGGCTTGG
TGTGTGAGAGTTTGATAAAGGAGATGGTTGGGGGTGTGGG
CACTGAGTTGGTGAGTTTGCCTGTGGAAGATGTGCTGGGG
CAGGGGCCTCAGAATTTACTAGCCCTCTAAGAATTGACTA
GCCCTGGGAGATGCAGTCTTTCCCCAGTCAGCAAGGCCAC
AAATCCAAGACCATCAAGAAGGCAGAAAATAATACAATGT
AGTTTATAGCAATTGGCCCTGTGATGGATGCCAAACAGAG
AATTATAGAATCTAAAAAAAGACAGAACACTTAATCCACT
CAGCATAATATCCTCAAGGTTCATCCATGTTGTAGCATGT
ATCAGGATTTCTTCCATTGTATGTATAGATCACAAATTGT
TTATCCATCCATTCATGTGTTGATGGACACTTGGGTTGCT
TCCACCTTTTGCCTGCCATGAATAATGCTGCTATGACATG
GGTGTGCAAATATCTCTTCAAGACTCTGTTTTAAATTCTT
TTGGGTCTCTACCCAGAAAGAGAATCCATGGATCCTAAGA
GAATTTTGTTTTTAATTTTTTAAAGGTACTGCTGAACTGT
TTTCTGTAGCAGCTGCACCATTCTGTATTCCCACCAACAG
TGCACAAGAGTTCCAATTTTTCCCACATCCTTGCCAACAC
TTGTTACTTTCTTTCTTTTTTTTTTTTTTTTTGATAAGGG
CCATCCTGTGAGGTGATACCTCATTGTCTCATTGTGGCTT
TGATTTCTACTGATGATTAGTGATGCTAAGCATCTTTTCA
TGTGCTTATTAGTGATGCTTTTGTATTTTACAATTTGGTA
GTCTGTGGTTTTAAATTGAGTCACACAATTTAAGTGTGAG
TTTTGAAGAGTTATAAAAACGTATTTTTTATTAGTACCTC
TCGTAGCACAGGAACATCTTCTCAGGTGATTGCCTTTTTG
CACAGAGAGGCAAAAGGTTATCCATTCAGCCTAACTTCAG
AAGCTGTTAAAGAATCAGAAACTAGCAGTGGCTTATGCCT
TGTAATCCTAGTGACTTGGAAAGCAGGAGGATCGCTTGAG
GCCAGGAGTTTGAGATCAGCTTGGGCAACACAGCGAGATG
TGGTTTTTTTAAAAAAAAAAAAAAAAAAAAAGTTTGGCCT
GGTGGCATGTGTGCCTGTAGTCGCAGATACTCAGGAGCTG
AGGTGGGAGACTTGCTTGAGCCCAGCAGTTTGAGGCTGCA
GTGAGCTGCGATTGTGCCACTGCACTGCAGCCTGGATGAC
AAAGCAAGACTTCATCTCTTAAAAAAAAAAAAAAAAATTG
GTAACTATAGCTGGGGACTCTGGCCTCTGGCTTTAAGCAC
TTGGAGGACAGATCATTCATTCACAGAGGACCTACTGTGT
GGTAGCCAAGGCATAGAACTGCCCAGAGCAAGTCCAAACA
TATGGAGACAGTCTCCAGCTATGTGTCCAAAGTAGAGGGT
TTGCCTTACATCCTGAGAGCACTTCTCTATGGAAGCTGAT
TAAACTTTTTGGGGTGAGATTGGGAGGGCAAATCAGGTGA
AGAAGAAGTAGAACTGAGTGTGAGTTTTTTTTTCAGAAAG
CGGAACCATCTGATAATGGCAGAGTTTAGTGTATTCAGAA
AGGATTGAAAAACTAAGGTGGACCTATAGGAAAAGTAAAT
AAGTGATCTTTATATTTCATTACAGTGTCATTACAGGCAT
ACACCATTTTATTGTGTTTCACACATATTGCTGTTTTCTT
CTATAGATGGAAGTTTTGTGACAACCATGCATTAAGCAAG
TCTGTTTTTCCAATAGCATGTGCTTACTTCAAGTCTCTGT
GTCACATCCTGGCATTTCTCACAATATTTCAGATGCTTTC
ATTATCATTATATCTGTTAAAGCGATCTGTGATCAGGGAT
CTTTGATGTTAATGTTGTAGTTGTTTTGGGGTGTCACATA
AGATGGCAAACTAAATTGATAAAAGTGGTGTGTGTTTTGA
CTGTTCTGTGGCCCAGCCACTCCCTCCCTTATCGCTCCCT
TTCCTCCCGCCTCCCTATTCCCTGAGACACAACAATATTG
AAGTTAGGCCAATTAAGAACCCTACAGTTACCTCAGCAAC
ATCTAGGAATGATTAAATTTAGTGAGGGAGACGTATTGAA
AGCCAAGATAGCCTGAAAGCTACCTGAAAGGCCCCGGTGT
GTGATGTTCCCTGCCCCGTGTCCAAGTGTTCACATTGTTC
AATTCCCACTTATGAGTGAGAACATGCGGTGTTTGGTTTT
CTGTCCTTGCGATAGTTTGCTCAGAATGATGGCTTCCAGC
TTCATCCATGTCCCTACAAAGGACATGAACTCATCCTTTT
TTATGGCTGCATAGTATTCCATGGTGTATATGTGCCACAT
TTTCTTAACCCAGTTTATCATTGATGGACATTTGGGTTGG
TTCCAAGTCTTTGCTATTGTGAATAGTGCTGCAGTAAACA
TATGTGTGCATGTGTCTTTATAGTAGCATGATTTATAATC
CTCTTGTACCAGTTTGCCAAGTTGTGAATGAAAGGAAAAG
TTCTTGAAAGAAATAAAAATTGCTACTCCAGTGAACCACA
TGAATGATAAGACAGCAAAACAGCCTTATTGCTAATAGGG
AGAAAAATTGAGTGGTCTGGATAGATTGAACCAACCACAA
ACTTTGCTTAAGCTAAAGCCTAGTCCCGAGCTAAGCCCTA
ACTCTCTTCAATTCTGTGAAGACTGAGAGAGGTGAGGAAG
CTGCAGAAGCAAAGCTGGAGCTAGCAGAGGTTGATTGATG
AAGTTTAAGGAAAGAAGCTGTTTCCATAACATGAAAGTGC
AAGTTTAAGCAGCAAGTGCTGATGTAGAAACTGCAGCAAG
TTATCCAGAAGATCTAGCTAAGATCACTGATGAAGGTGGC
TACACTAAATAACAGATTTTCAATGTGGATGAAACAGCCT
TTTCTAGAAATTTCATAGCTAGGGAGAAGTCAGTGCCTGG
CTTCAAAACTTCAAGGGACAGACTGATTTTCTTCTTCGGG
GCTATTGCAGCTGATGACTTTAAGTTGAAGTAGGCGCTCA
TTGATCATTCCCCAAATCCTAGAGTCTTTAAGAATTATGC
TAAATCTACTCTACCTGTGCTCTATAACTGGAACAACAAA
GCCTGGACGATAGCACATCTGTTTTCAGCATGGTTTACTG
AATATTTTAAGCTCACTGTTGAGACCTACAGCTCAAACAA
AATTTCTTTCAAAATATTATTGCTCATTGGCAATGCATCT
TCTCACTCAAGAGTTCTGATGGAGATGTATAAGAAGATGA
ACGTTGCTTCCATGCCTGCTAACACGGCATCCATTCAGCA
GCCCATGGATCAAGGAGTAATTTCGACTTTCAACTCTTAT
TATTTAAGAGATACGTTTTTAAAGGCTATAGCTGCCATAG
GTAGTGTTTCCTGTGATGGATCTGGGCAGAGTAAATTGCA
AGCCTGGAACGGATTTAACCATTCTCAGTGTCATTAACAA
CATTCCCAATTCATGAGAGGAGGTTAAAATAATAATAACA
GGAGTTTGGAAGATGTTGATTCCAACTCTCATGAATGATT
TTGAGGGGTTCAAACTTTAGCAGAGGAAGTACCTGCAGAG
GTGGTGGAAATAGCAAGAGAATTAGAATTAGAAGTGGAGC
CTGAATATGGGACTGAATTGTTGCAATCTCATGGTGAAAC
TTGAAAGGATGAGAAGTTACTTTTTATGGATGAGCAAAAA
AAGTGGTTTCCTGAGATGGAATCTACTCCTGGTGATGATG
CTGTGAACATTGTTAAAATGACAAGAAAGGATTTAGAATA
TAACATATACTTAGTTGATAAAGCAGTGGCAGAGTGTGAG
AGGATTAACTCCAATTTTGAAAGATATTCTACTGTGGGTA
AAATGCTGTCAAACAGCATTGGGTTCTCCAGAGAAATCTT
TCATGAAAGGAAGACTCAACTGATGTGGCAAACTTCATTG
TCCTTATTTTAAGAAATGGTCATAGCCACCCAACTTCCAG
CAGCCGCCATGCTGATCAGCAGCCATCAACATCAAGGCAA
GACCCTCCACCAGCAAATCATTAGGACTTGCTGAAGGCTT
AGACGATCCTTAGCCTTGTTTAGCAATAAAGTATTTTTTG
TTTTTCTTAGAGATAGAGTCTCATTATGTTGCGCAGGCTG
GTGTGCTGTGACTATTGACAGGTTCAATCATAGCTCACTG
CAGCCTGGAACTCCTGGGCTCAATGGATCCTTCTGTCTCA
GCCTCCTGAGTAGTGGGGACTACAATAAAGCATTTTAAAA
TTAAGGTACATTGGCTTTTTAGACACGATGCTGTTGCACA
CTTTATAGACTAATAGTGTAAAACAAACATAACTTTTATA
TGCACTGGGAAAGCAAAAAGTTTGTGTGACTTGCTTTATT
GTGAGATTCGTTTTATCGCGGTGGTATGGAGCCAAACCCA
CAATGTCTCCAAGACATGCCTGTAATTGATATTGACTGGA
ACAAAAGAAAGTTGATTACATCAGTTTGGTGCAAATAGTG
GTCATGTCTACTGTCCCCAAATCCTAGAGAAGAATAAATT
TAACTCTGTGACAGCTAATTTGTAGTTTCATTGTTAAAAG
GTGTTCTATATATGTCTTGAAAATGTTATTCTAGGATGAG
CTATACTGACTCAGGATTAATTATAAAAAGGTATATATGC
TGTGTCTTGACTTCTGAGATGTCCTTTACTGATAGAGCAT
TGATGCAGGATTAATCATATCTGTAGCCTTAGAGACAGGA
GGCATTCCTGCCTTTCTGGTTTGCAGACATGGAGGGCTGA
AAAGGATGGGGGTGGGGCATGGTAGTGGAGATTGTTAGCC
AGTGGGTTAATGGTTAACCCCTGCAACATGCCAGAGATAC
ACCTAATCTTTGATGAGACCTACTGCTCAGAATGAATAAT
GGTTAACCATTCCTTACCTTTGACTAAGACCATATACCTT
TCATAGTTTGTTTTTTAAAGTACGTGGAACTGTGAAGTTT
TTTTTCTTTTGCAAATAACACTTACATATCACAGAAGTTT
TATGACTCATTCCTGGCAAAGAAGGCAGGTGATATCCATG
AAGAGTTTGTCATCTTCTAGAGACTAGTAGAATGATTGCT
ATCGAATTCTCATTTAACTTGAACACAGCTGTGTAGAGGC
AATATAAAGTGGTCCTTTCCTCAGTACAAAACATGAAAAA
AAAGAAAAAATCCCGAGCTCTTGTTAGCAGATGTTAGTGT
GTTATGCTGCACAAGCCACCGAGACATTCTTATTTATGAA
GACCAGTCATCTGGACTGGAAAAAGATTTTTAAAAGAAAA
TAAAGGGAGCAAAGAAAAATTCAAGGTCCCCCTCCCCTCA
CAGAGGCTGTTTTGGGCTGGGTGCAGCGTCAGTTCTCTGC
TGGCTGACTCCAGGGAGAGAGCCACCTGTATCCCTGGTTA
ATGAGCATTGGCCACCTGGCAGAACCCCACTACCACGAAG
ATGCAGTTTCACTTTCACCATTTGTCACATCCAATTAAAG
GTTTTGGCATTCTTGCCTACTTAAAAAACATTCTGTAAAC
ATTAGAAATAGATTATTTATTTATTTATTTATTTATTTAT
TTATTTATTTTCTTCTTTTAGACACAGGGTCTCTGTCTTC
CAGGTTGGAGTGCAGTGGCACCATCACAACTTACTGCAGC
CCTGAACTCTGCAACTCAGGTGGTCCTCCCATCTCAGCCT
CGGGAGTAGCTGGAATTATAGGCACATGCCACCAACACCC
AACTCATTTAAAAAAAAAAAAAAAAAAAAAAAGAGACGGG
GCCTCCTGTGTTGCCCAATCTGGTCTCGAATTCCTGACCT
CAAGCAATCCTCCCACTGTGGCCTCCCATAGCATTGAGGT
TACAGGGTGTGAGCCACCCTGCCTGGCCAGTTTTTATATT
TAGGAAAAAAGCTAGCGGAAATTGGCTCTTCCCAGTTCTG
AGAAGTCTTTCGATTAATGCTATTGATGATTCCTAACTTG
TTGTCAGAGTCTTAGTTTCCTTTCCTTAGTAATTGAAGGA
ATTGTCCTTGGCTTCCCTTCTTTGTAGTAATCTCACTGCT
GCCTAAGCAGTGGATGCATGGTTACGTGGCCAGTGTCTCT
CTGTCTCTGTGTCTGGGCTTAGGTTTACCCTGAGAGAGTT
CATTGTAAATCTGTGCTGAACTGACTATTCGCTCTGAGTT
AGAATATTTTTTGCTTATTACAAGCTCGATTTTTTTGAGA
CAACGTCTAACTCTGTTGTCCAGGCAGGAGTCCAGTGGCA
CAATCATAACTTACTGCAGCCTCAAACTCCCAGACTCAAG
TGATCCTCCTGCCTCAGCCTCCCCAGTAGCTGGGACTACA
GATACATGCCACCACATCGGCTAATTTTAAAAAGTTTTGG
GAGAGGTGAGGTCTTGCTGCGTTGCCCAGGCATGTCTCAA
ATTTCTGAGTTCAAGCAATCCTCCAGCTTTGGCCTCTCAA
AGTTTTGGGGTTACAGGCGTGAGACACTGCACTCAGCTGC
AAACTATTAAGAAAAAGTAATGAAAGGCTGAGCTCTTTTC
TTTGTAGCTAAGCCTCTTGAGAAAGTTCTGAGGCTGCTGC
ATCTCCCATTCCGTCCTCAGCTCCTTGCATCGCAGCTGGC
AGCTCCACCACTGTGTGGGCACTGACCACCCCCCCCCCTC
AAGGGACCAGCCATCTCCTGTTGGCCATGGTGAATGTTTT
TCAGTCCTTATCTGACCTCCCTTTGGAATTGGACATTGAT
CAGATCCTTCTCCTTGAAGCGTTACCATCTCGAGTAGTCC
CTTGCTTAGGATGTTTCTCCTGCTTCCCTGGGTGTTCCCT
TTCACTGTCTGTTGAAGGTTCTCCTCCTGCTGGTCACCCA
TTGAACGTAGGTGTCAGGTGTCATCTAGCATTGGATCCCA
TGTCCTCCTGTCACACTTTTTTTTTTTTTTTCCCTGGCGG
GTGTGCACAGCTGGGTTTGTTCACATGACTGCCACATTGA
ACTCATCAGTAACTCAGACCTCTCTCTTTGGGGGCCCCCA
AATTTCAACTGCTTGTCAGGATCTTTCCATGAGACTGGCC
ACAAGTATCTTAAACAGAGAATTCTTAGACAGAATTCATC
TGCTTTTTCCTCAAACCTGTCTTTTCTCCTATATTCCCTA
CCTTGGTGAGGGTGTCACCTCTGATGAAGTTAAACACACT
GGGGGTTTGGATCAACCTAAACTCATTTTCCTTCACCCTC
TTTATGCAGTAAGTACCAAGTCTTTGCCGTTACTCTAAGG
TAGTTCCTTTTTCCTAGTCCAAGCCAATCCTACTTGTCTG
CAGATTCAGTATGTTACCTTACCTCCTGCAGGAAAATTCC
CCAGCATTCTGTACCCAGCCCTTATCCTGGGATTGGTCTC
CCCTCGATTAAGCTCATTCAGGCTGGTGCCTTGCCTCATT
CACCATCATTTCCCCAGGGCCTAGCAGGGTGGTGCCTTGG
AAATAATGTAATTTAGTGGAAGTGTCTTAGTAGGATTCCA
TGGCTAATGGGTGTGCTACTCTTGCCATTCATAGATGGGG
CTGGGACATCACTCTGTGGACATTGTGGTCCTAAGAGCCG
TGTTCCTGGGTGCCTGCCATTTGCTTGCGTCAAGTTGGAG
ATGACAGCTATGGGAAAATGATTGAGGGCAGAAGGCAGTT
TTGGTGCAACAGGAAGAGCACAGGCTTCCAGGGCTTTGCT
GTAAGATCGGGAGAGAATAATGCATCAGAAGTACCTGATG
CTGAGTCTGTTCTCAGGAATGGTGTGTTTGAGGCAGCTGC
CCATTGCCAGGTGCTTGCCATGTGCTTGGATGCAACCATG
GCTAAAAGGTTTCCTATCTGGCTATGTGGTGATTGACTGT
GGGTCGCCTTCCTATGTGTTTCTGACTCCTCGAGTGTAGT
ATAAAGGTCTTCGCAGAGGTAGGGCTAACGGAGAGTTAGT
GGCAGTTGTTCAATGTTCTATAATGTAAATTGAAAGATTT
TTCTTTAGTTTTAAGCTGAGTTTTCCATATTCTCACTACT
AGTTGGGGAGGAATTGGGAAGTGGTGACATTATTCACAGC
ATTCTAATGACCATTCTCTAGTTCTACAGAAGAGGTATGT
TTGAGGAAGGCACCCAAGTTTCCTGACTATTTCTCACACT
TCTCCATCACAAGAAAGCTCTATGTACAAAATGGTGAGAG
TCCCAAGAAGCATCATTTGCTCTAGGCTTGTCCTTACTGT
GGAAGCTCAGAGACTCACCTTTGATCTAAAATAAATAAAC
AAAAAGCCATAAGGCAAAACTTATTGAAGTAGGTGATGTC
GGGTGTGTTTGCTGCTGAACACATACAAACACTTTATATG
CAGATAAAATAAAATGACTCACAACATTGCTGACATTAGT
CTGTGTTCTTCCTGCAGCTAAATACATCATAGGGTTTTAC
CGAATTACACCGACTAATTGTTCATTGACCAACATCACCC
TAGTGGGATCACAAGACCACATATGACAGTGCTGCACTTT
GCTTTGAGAGAGGAAAGGGAAGAATGAACCTGAGGAGAGC
TGACTGAAATGTAATAATTCTGTACCGAGATTTGAAGTGA
AAATAGAATGCCAATTTTGATTTTTCTATTTCTTAAACTA
TTTTAAATGTTTATTTTGTCTTACAAATATACGTCTACGT
ATTAGACATAAAAATGGAAGCGAGGCAGCTGCCGTTAAAT
TCTGGCTGCAGTCTCTTCTGAGATTCAGTCCTTCTGATTA
CTGAGCTGTGTCAAAGATGCCATATCTAAAAAAGAAGTCA
ACGTCTTTCCCTACTTCATCTTCAGTGCTCAGATATAGTT
AGGACAGATTATCTCTTACTTGTCATTAGATATTAGTTTT
GAAGATTTAATGAGTTCCTGTAAAGTACTTAGAATAGTGC
CTTTCATAATAAACACTGTATAGTGTTTGCCATTTTATTA
TTGTTATTGCTTATTTTTAACAAAAATTATATTTAAATTT
GCTTTTAGTGACATGTTTCTCCAAGTATATGCTAATGTAA
TTTTCACAGTGTGAATTTAAAACTCTGAATCTCTCAGTTA
ATTGGATTTTATCCTTTTGGTTGGAATTTCCTTTTGAGAT
ACTTTGTCAACTTTTGTAGAGTTAGGCTGGTAATATATAT
TTTCAATAATCAATACTAATAGGTTTTTAAAATGACAGAT
TTGAGCAACTTTTCACTTAATTTTTCTAAGATCTTCTGTA
AAAACTGAGGGAAGCCTGAATACATCCTATGCAAATAATT
GACATAAGGATAACACAGTTTCAGTTATGTTTTCCCTATT
TTTTTCTGTGATATTGTTATTTTTAACATCATTGTGCTAT
ATTTTATTATGGAACACTTTTTTACACAACTAAATCACTC
TGCCTTTATTTTGATCATTTGTTCCAAGTGTTCAACATTT
TTTCCTAACGTTTAAATGCTAAAACTGTTTAGTTGGCCCC
GCACAGTGGCTCCTACCTGTAATCCCAGCACTTTGGGAGG
CTGAGGTGGGAGGGTTACTTGATACCAAGAGTATGAGACC
AGCTTGGGCAACATAGTGAGATCCTGTCTCTAAAAATAAA
TAAATAAAAAATAAGTTGAATGAATATTACAAATATTTTT
CAAGACCTGCTGTGTGTTGGACACTATTTGCATATGTTTT
TCTTGTTTACCACTCTGAGCTGTATTGTATTACAGGACAA
TGAAGCTATTTTGCATATAGGAAAACAGGTTTATAAAATG
CACATCATTGTTTAGCTAGTAAAGAACAGAGTTGGGTTGA
ACACAGATCTCTCTCTGTTAATCTCAGGCTCTTAATTATC
ATGGTAAAACTTTTTCAAAATGACCCTATCACCATCAGCA
GGATGGTGGAATAGGGGGTCCAGCCCTCTTCCCCCATAGA
AGCACCTATTTAACAACCTTCCAGGGATGAAAAAGCTTTA
TGAGAGCCCCCAAATTCAGTTCTATGCATTAAATATGTGC
GACTTTTTGTATGTCAATCATACCTTATAAAGTGATTTGA
AAAATAACTTTTTTTTTTTTTTTTTTTTTTTTTTTTTTTT
TTTGAGACAGTGCCTTGCACTGTCGCCCAGGTTGGAGGGC
AGTGGCGCAGTCTCGGCTCACTGCAAGCTTTGCCTTCCAG
GTTCATGCCATTCTCCTGCCTCAGCCTCCCGAGTAGCTGG
GACTACAGGCGCCCGCCACCACGCCCGGCTTATTTTTTGT
ATTTTTTATAGAGACGGGGTTTCACCATGTTAGCCAGGAT
GGTCTGGATCTCCTGAACTAGTGATCCGCCCACCTTGGCC
TCCCAAAGTGCTGGGATTACAGGCATGAGCCACCGCGCCT
GGCCTAAAAAATAACTTTTGAAGTTATGTGCCATGAAAAA
TGGATTTAACTTGGTTTTTCTCTATACTACACCTGGTGAT
CCCAATTCATTTCCTTAATTAGTGTTTATTGAGCCACTAA
ATATTGTTTATTGTTCCGGGCACAGTGTTAGGTGGGAGTT
CAACAGGAAAAAGGGAGGCATAGGGTTACCTCTGAAGGAG
TTTATAGCCTAATTGTTCATAGAATACTTACTCTGTTTTG
GGCTGGGCGTGGTCGTTCACGCCTGTAATCCCAGCACTTT
GGGAGGCTGAGGAGGGTGGATCACTTGAGGTCAGGAGTTC
AAGACCAGCCTGCCCAACATGGCGAAACCCCGTCTCTACT
AAAAAATACAAAAAATTAGCTGGGCATGGTGGTGGGCACC
TGTAGTCCCAGCTACTTGGGAGGCTGAGGCAGGAGAATTG
CTTGAACCTGGGAGGCGGAGGTTGCACTGAGCTGAGAGCG
CCACTGGACTGCAGTCTGGGTGAAAAGAGCGAAACTCTGT
CTCCAAAAAAAAAAAAAAAAAAAAAAAAAGAATACTTACT
CTGTTACTCCGTTTTCATGGATTAAGTTTTCTGTGTTTAA
CCAGCTCTCATATGGCTTAATAACAGTCACACTGTAACAT
TATTAAAATATGAAAAGACGAATTTGGCATTTTACCCAGC
TCCACGAGACGAATTGCACTATTTGTCACATTATGCCTTG
AACTTTGGTGTTGCCTTAAAATTGTACAGCCTGTCAATGA
AGAATACATTTTTATCTCTCCTATATTTAGTTTTCTCAAG
CTGCTCTTGGGCATGGTGAATCTTTTCATTGTTAGTGTTT
TACATAGTTTCTAGCGGTAATGAATAATTACCAAGGACCA
GATGTTTTTAAACCTTTCCTCTAATGCTCACAGCCATCCT
TCCAAGCTAATCTGCCTTTTCTTCATGTTAATGATGAGGG
ACCTGAGGCTCTACATGCCCCACAGATGTTGTCATTCCAG
GGTAGTCAGGGCAGTCATTTGCTGGCTTCAGATTTCTTTC
AATAATTTTTTTTTCTTTTTTAATGAAGACCTTAGATAGG
CTGTAACAGATTATCCCCTTTTCCCCTTCTGTAAGAGCCA
AGGTGCCTTATATCGGTTAAAATCTGGTGAGACCTGTGGT
GGATTGATTGCTTCTGTCTGCCCCTCAGTGGTTCTGAAAC
ATTAGGAGGTTGTCCTTGAGAGAAATCTCAGCACTTCACT
CAGTGAACCGATGCCTCGAGCCACTTGTATTTGGAACCAT
AAAAGAGCTGTCAGTTCACCCACTTGAAGGAGGAGGGTGT
TGGTGGCTTTCTTTGTTGCCGGAAAGATGGATCTGATTAT
AAGAAGCCTCTCAAGTAGAGAGTTGAATCCAAAGAACTAG
GAAAATCTGGGTGTTTAAACAAAGTTTGAGTTGACATGGG
ATGTTGTTGAGATTGCAGCTTATTTAGGAAGGGAAGGGGT
TAGATCTCTGGCTCTTTCTAATTAAGAGTTTGTGTCCAGA
GTCTCCCTTTGTCCCAGGCTGCTAAGATTATTTTTCCAGT
GTCTTTCAATTGCCACAAATATACAAGAATATGGACACAT
GTGGGTATGTCTTACATATTTGGGGGAATATTTTTCTGGA
AACTTTGATTCTCGGGCATATCCTTATTGATACATTAGAA
TAAAATACAAAGCAAAAATGCCATAAACTGGAATTGTGAT
CCATCATCTAGAATGAGAAAACGTCACACATTTGTGGACA
TTTGTGGACAATGTGTGACATTTTCTATTCTAGATGATGT
TGCTTCAAGAGTGTTACTGAAATGCTCTGGAAGGTAGAAC
CATTTGCCCTTTCCCCTCCTCAAGCCTGCTGGCACAGAAG
TGTCAGGAGGGTAAGAGTTCCTGTAGGAAATGTAATGGCT
TTTGAAGTTGAGTTTCCTGTAATGTGAAGAGGCTTTCTGT
ATTTGAGACATAAAACAAAACTGAGTATTATTTTCTTCTT
AAGAGTTGTCTCATAGGCAATCTAAAAAAAATGAATGCTT
AAATTAGAAATAATATAACAAATTTATGGGGCATTTGATA
GCCTAACCATTTAAAAAACTGCAGTTACGTGAACTTTGGC
AAACTTTCTGAATTCACATAAATGGATAGTTTTACCATTT
AAAGTGTTAGCTTTGAAGTTTTCTTTTGAGGGAAGAGATA
AAATGCGTTAAAATTAAATTATGTTTGTTTTTGTTTGAAT
GGCTGAAAGATGAACATGATGCAAATCTTAAAACTACAAA
TCTTTTTGGCATACAGTAAAAAGTTTTCATTCCACTCCTG
TTCGGCAGCCTCCTGGTCCACCTTCCAGAGGCCAGTAGTT
GATAATTATTAATATATTCTTCAGAGATACTTTGTATGTA
TACCAGCATATATATATATATATATATATATATGCCTACC
CTCTTTTTCCACACACTCATTCTATTGATCAGTCTCTCTA
GGGTTCTATATCACTATTGTCTCTTATTTTGACAGGCATT
AATTCTAGTATATAGCAAGCCTCCTCATTCATTTTTTTCT
GTTACATGCACACACTGTCCACATAACCTCTCTGTGGTGC
AGTTTCTAGGTTGCTTCCAGATTTTGCAGTGAACGAAGAA
TTTTCTCACACAAGTATGAGTCTTAGAATAAATTTCTGTC
AGTGTAATGCTAGGTCAAAGGGTGTGGGCCGCCGGGTGTG
GTGGCTACCATCTGTTATCCCAGTACTTTGGAGGCAGAGG
TGGGAGGATGACTTGAGTCCAGGAGTTTGAGGCCAGCCTG
GACAACATAGTGAGACTGTCCGTATAAAATAAAAAAATTA
GCCAAGGGTGGTGGTGCATACCTGTAGTCATAGCTTTTCA
GGAGGCTGAAGTGGGAGGATCACTTGAGTCCAGGAGGTCA
AAGCTGTTATGAGCTATGACCACACCACTGTACTCCAGCT
TGGGCAACAGAGTAAGACCCTATCTCTTAAATCAGAACAA
GGATCTCGCAGGAAAAAAAAAAAGTTTTTAAAGGGTATGG
GCATCTGGGCATTTTAAATTTTAATTTATATGGCCAAAGT
GTTTGCCATGGAAATTATACCAAGTTATCAGCAATATATT
GTGGTGCCGTGTAGACTATTGGCTTTGAACACATTTTCTT
GTGGATGGGAAATTGAGAATTTTTAAATATGCATCTTCAG
ATGTATAATATGTTAAGTATATGTGTATATTTAGATATGT
TTCCATGTATTTCATTATTGAGTAATCATATTTGATTCTC
TTTTTGGAGGCTAGGTAAGTTTATGTGGCAGTTTTCAAAC
ATTGAGAGCTATTAGGTTGAAAAAATATGGATAATAAGGT
AATCTGAGGAACTTTTAGTTTCTTGCCCTTTCTCTCTTAC
ATCCCTCTGAATTATTTAAGATCCAACTGAGTCTTGCCTT
CTTCCATGAAACCTTCCACAATTATTCCAGCTCTTATTTA
CCTGAGATAGCAGAGCCTGTACTCAGTGATATGCTTTTAT
TAGAATGAATCTGTACAGTATCATGTTTGTGTGCCATGTT
AGGAGACTCACAGCATTAGAAGGGAAAGAGCAAGGAGGAG
CTTACCTCTTGGCTTTGCCCTGTGATTTTTATCTAGCTCT
AGGGACAGAAACAATAGCATTCAGTAGATACTATTTTCTT
AGTTTTAAATAAGAAATACTTCCCCCAGTACTTTGTTATA
ATATTATAAGCATAACCTGTATTATTTTTCTGAATATAAA
AGTAATAATGATCATCATAGAAAATATGAGAAATATAAAA
CATTTTATAAAGCAGAAAATAAAAATCACCCAGAACCCTA
TCAGCTATGAGTACTCATGGCCATCGTTTCTTTTGTCCTT
TTCTCTCTCATTGTATGTTTCTCTCTCTCTTATGTATGTT
TCTAATGAAATTGACAGCAACATGCTGATATAGTTTTATA
TTTTCCTTTTTTTTTTTTACCCTAAGAATAGCTGATGGCT
TGGGGTATTTCCTCAAAGAACTTTTCCTATGCATGTATGT
ATACATAATATGAAATGTAGAGAAAGTTTTGAAAAAAGAG
ATTAGAAACAAAATTATACTATGCATAGTGCTGCATTTGC
TTTTGCTACTCAGTAATATGTGGTAAGCTGCCTGTCTTAG
GAGTAAGTATAGATCATTCTAGTTCTTATAAATGTTTGTA
CCTTTGCACCAGGTCCCATAGGCTTCCAGTGATATCATGT
TTCCATATTATAAATAATGGAAAAGTGACATCCTTTTTCA
TAGATGTATGTAGAACCTTGTGGCATAGATTAAAAGTGGA
ATGACTGGGTTAAATGCTATACACACTTAAATTTTGATGG
ATAATGCCAAATTTCTGCTTAAAAATGTTTCACCTGTGTG
TATTCCAATAAATAGCCTCACTATCCTCATCATCTCTGAA
AATGATCTCTTTTAGTTTTTTTTAACTTGATAGATTAAAA
ACATTGCCTCTTGTGCATGTTTAATTTACATTTTCCTGAT
GGTAAGGCTGAATGTTTTCATATGCTTCTTAGCTGTGTGT
CTTTCAGCTATAAATTTTCCATTTTTCTAGTTTCTGATCG
ATTATTGAGATTTCTTTGATATTAACCTTTTTGTCTGTTA
CATATATTGCAAGTATTTTCCTCCAGGTTGTTGTTTTCTT
TCTTTCTTTCTTCCCCCCCCCGCGCCCCCCAATAGAGCTC
AATTTCTGGAGACCAGGTTGTTGTTTGCTAACTTATTTCT
TGTTGTTGTTAGCCATAAAGGAGTTTTAATTTATATAATA
AAATCTGTATGGTCTCTCAGTTTTGGATCTTATTTACAAA
GACCCTCCAATTTAAAAATGTATTTTCTTATGTTTTTTTT
TTCTAGCACTTCTATGATTTTGTTTTCTTACAAAGACTGA
GCTAGAATGAAGGAATGATTGAACTTTATTTCTTTTCCTC
TGTAGTTTAATCATGAAAATTGATATATTTTTATATAGGA
TTTTTATAACTTACCAAAGCAGTTCTGTGGAATATAGATC
AAGTTAGATATTAAGTTAAAACTGAATCATAGAAATTCGG
ATTATGGATAAATTGTTCTTTAGGACTTTAAAAATCTCTC
TGCAGCTGTCATTTAGTTTCTAATAGTGTTCTCTGGTCCC
TTAGGGATCCCAGCACTTGGGTAGGGGGTAAGGAGTGTTT
AAAAAGAATATCAGGTGTCATCAAATCAGTTCTGCTTTTA
TCTGTAATATTTCATTTGAAAATAAAGGTGCTGCTGAAAA
CAAGAAACAGAAAACCCATAATCTGCTATTCCATTGGAAG
TTTGGAGAGCAGGGCAGGTACTAGTAACTCATTTTCCCTG
AGGGGTTTCAGTGAGTTGGTATGGATCATGTATGAGGTCA
GTGTGCAGTAACTAGAATTCCTTGCCCTGAGGACCTTGGC
TGAGCTCCCCTGACAGGGCTGGGCTAAGCCCTATCCTGGG
CTAAGCCTAACACTGGGCTAAGCCATATCCTGTTACAGTT
ATAAAGTATGTTCCATAGTGTGACCTTCTGCTCTAGAACA
CTTTGCACACTATTATTCCACATTTCCTCTTGGATACTTC
TCTCATCTGTTCACTGGGATCTAGTTATGCAGAAGCAATA
CATACGGCAGAGCATAAGTATTTTTGTTAGGAAATGAAGT
ACGTTTCTAAATCTGTGAGCAGAAAACTGAAATGGAAGAT
TACTGAGCAAATTATAAGCTCAGGACCAAGAATGCCAGGA
GAGTTTTTTTTTGTTTAGAAAAGAAACATGAAGTGTTGTT
TATCTGTGGGTGTGAAAAATGTATTAAAATAGCACATGAG
GCCAAGTGTGGTGGCTCATGCCTATAATCCCAGCACTTTG
GGAGGCCGAGGCAGGGCGGATCACCGGAGGTCGGGAGTTC
GAGACCAGCCTGATCAACATGGTGAAACCCCGTCTCTACT
AAAAATACAAAATTAGCTGGGCATGGTGGCATGTGCCTGT
AATCCCAGCTACTCGGGAGGCTGAGGCAGGAGCATCGCTT
TAACCTGGGAGGCGGAGGTTGCGGTGAGCTGAGATCGCAC
GATTGCACTCCAGCCTGGGCAACAAGAGTGAATTTCCGTC
ACAAAGTAAATAAATAAATAACAAATAAATAAAATAAAAT
AGCACATGATAACTATTCTAAAAAGCACTTTTCTTCCCCC
ATCTTGATTTGATAACATCGGTCTTGTCTAAGTACCTTTT
CTCCTGGAGTGGATTAATGGAACACTATTTTTTTAGACTC
TTGAATTACTGCAGATTTTCTGACCAGTTGTTATTCCTCT
CCTTAATGGTACTTAGTTTGCTTCAGAAGATTTGAATTAA
ATTTTGGTTTTGGTGTCATCTTTCACATCTCCTTTTTATT
CCTTCCATGTTGATTTTTAAACCACTGTCCCCCTAATTGT
AATAGCTACAGTAATAGGTAATTATTAGGCATTGTTATCT
GGGCCAGGGACTCTGATAGTGCTTTATATACGTTATCTTA
TTTAATATTTTCACTGACGCTGTGACGTAGTTACTGTTTT
CATCTTACAGATGAGGAAACTGAGGCTCAGAGAGTTTAAA
TAGTATGCCAAAGATTTTACAGTTGGCTGAAATTCAAACA
TAGCATTGAAATTCAGGGCTCTTTCTTCAGATCCCAAGCT
TTTCACTAGTATAGTGTCTTTAGATTTTTTCACCTTAATG
AGTAACTCTGTGTGTCCCTTTCTGGGATGATGCTGAGAGA
AGAGAAAATACATCTCACCACTAATGCTGGTCCCAGTTCT
CAGACAGTTGCTTCTTGGTCCAAAGTGATTTTAATGTGCA
GTCATCTCTAAGACCTGTTGAGTTTCATGAGTCAAGCAAG
AAGAATTCCAGGTCTTTCAGGCATCTCCTTCCGTCAGGTT
CACTTGTGGTGAAGATGACACATGGTCAGTGTTTCTAATT
ATACTTTGGTCTTCCTTTTCCTTGAATATTGTCAAGGAAC
AGAACTGCCCTTCCCCCTTCCCTCCCTTCCATTCAGTAGT
GTAGTGGTAACTCAGTCTTAGAAACAGCATGAGAGGTCAC
TCTTCCTTTAGACGTGCAAACATTTTGTTAGCTTTAGTTC
TCCCTGCTTTGTTCATGTAAAGCTTCATTTATATGACCAA
TTCCCTAGTGTCATCTCTTTCTACCCTTGCAAAAAAAGAG
CTTAATGTTAGATAACAGTGCAACACAATAGAGCATAAAG
TTAAAGTTGGCTAACTTGGCAGGGTAAAAAGTACATCCAG
GGCTTGTTCTTATTTTGACCAAAAAGCATTAAAGTATATG
CTTATATGGCAGGAATCGCCAACCTCTCCAAGCTTGGGGA
ACATTAGCCTGTGTAATAGGGCTGACAACAAGATGACTGG
TACAAGGAGTAAGGTAAGAAAGAGAGAAGAGGGGCCAGGC
GCTGTGGCTCACACCTGTAATCCCAGCACTTTGGGAAGCC
AAGGCGGGCGGATCACGAGGTCAGGAGATCGAGAGAGACC
ATCCTGGCTAACATGGTGAAACCCCATCTCTACTAAAAAC
ACAAAAAATTAGCTGGGCGTGGTGGCAGGTGCCTGTAGTC
CCAGCTACTTGGGAGGCTGAGGCAGGAGAATGGCGTGAAC
CTGGGAGGTGGAGCTTGCAGTGAGCTGAGATAGCGCCTAT
GCACTGCAGCCTGGGCAACAGTGTGAGACTCTGTCTCAAA
AAAAAAAGAAAGAGAGAAGCGGAAAAGGATGGCACTAACG
ACGGGAGAGGACACTGGTGGAGTGCTGCCAGTGATTTCTT
TGGTTCTCTTTCTTTGATGTGTCCACGTAAATTGAGTGCT
ACACCTTTAGAAGTGGTTCTTTTTAAAAAACTATTTGTAT
TTGTATTTTTAAATTTTTTAAAGTTTAAGTTCTGGGGTAC
AGGTGCAGAAGTTGTTCTTACTTTTTTTTGATAGATGCCA
ACAAGAATATGTTCTGTGAAAGATCTTACTAGTGTAATCA
TTCTGTCATTTCACATTTGAAATCTTGACTATATATTTGT
GACATTATATATACGAGTCTTGCATATAAAGTATATTTAA
CCTGGGTCAGTATGTTAGCATGTATCATTGTCACTGATCC
CACTGTGTCTCTGCATAGATTACAGTTATGTATAAAAGAT
CAATTTCCTGTTTTGCTCTCTCGCCATCTCTCCTAATTCA
TTGGAATGTGATGACTCTTTATTGATTGCCTAATTCATTT
CTTTTTTTAATACTTTTTTATTTTTAATTTTTGTAGGTAC
ATAGTAAGTATATATACTTATGGAGCACATGAGCTATTTT
GATACAGGCATATAATACATAATAATCACATCATGGAAAA
TGGGATACCCATCCCCTCAAGGATTTATCCTTTGTGTTGT
GTTGTACATGGTTGGTGGGAATGTAAATTAGTACAACCAC
CATGGAGGAACAGCTTGGAGGTGCCCCAAGAAACTGATTC
ACTTCTTTTTCATCTCTTGAGCCCTTCCACCTGCAGGTTC
TTGATCAGAAGTTCCTGTTTCCAACACATCGCCCAGGCCA
TCACTCTGACCATTGGCTTCACTTGCTGCTGTCCCCAGTC
AGAACCTCGTAGGCAGTTCCTTCTGAGGCTTCCTCGCACC
CAGGACCCCTCTGCCCTGCAGCCAGCCCGATTTGTGCCTT
CTGACCTCTAAACATGTCTTGCTTTCCCGCTTAGGAATTA
GAAACACTGGGAATGATCATCCCCCCTCTGAAAACAGTCA
CCACCACTGCCTGTTGGAATCCTGCTAGACATAAATAAAG
CCTTAGCTCAGTTTCCTTAATGGCACCTTTCTCATACCCT
CATACCCTCCTGCTACATGTTGTGAATTCTGCCGCATTTT
TTTTTTTTTTTTTTTTTTGAGACAGATTCTTGCTCTGTTG
CCCGGGCTGGAATGCTGTAGTGTGATCTTGGCTCACTGCA
ACCTCTGCCTTGCAGTTCTCGTGCCTCAGCCTCCTGAGTA
GCTAGGATTACAGGCATGCACCATCACCTCCAGCTAATTT
TTGTATCTTTAATTGAGACGGGGTTTTGCCATGTTAGCCA
GGCTGGGCTCACACCTGTAATCCCAGCACTTTGGGAGGCC
AAGGCGGCGGATCACGAGGTCAGGAGATCAAGACCATCCT
GGCTAACACGATGAAACCCCATCTCTACTAAAAACACAAA
AATTAGCCGGGCGTGGTGGCAGGTGCCTGTAGTCCCAACT
ACTTGATAGGCTGAGGCAGGAGAATGGCGTGAACCCAGGA
GGTGGAGCTTGCAGTGAGCCAAGATTGCAGCCTGGGCAAC
AGAGCCAGACTCTGTCTCAAAAAAAAAGAAAGAGAGAAGC
GGAAAAGGATGGCACTAACGACGGGAGAGGACACTGGTGG
AGTGCTGCCAGTGATTTCTTTGGTTCTCTTTCTTTGATGT
GTCCACGTAAATTGAGTGCTACACCTTTAGAAGTGGTTCT
TTTTAAAACTATTTGTATTTGTATTTTAAATTTTTAAAGT
TTAAGTTCTGGGGTACAGGTGCAGAAGTTGTTCTTACTTT
TTTTTGATAGATGCCAACAAGAATATGTTCTGTGAAAGAT
CTTACTAGTGTAATCATTCTGTCATTTCACATTTGAAATC
TTGACTATATATTTGTGACATTATATATACGAGTCTTGCA
TATAAAGTATATTTAACCTGGGTCAGTATGTTAGCATGTA
TCATTGTCACTGATCCCACTGTGTCTCTGCATAGATTACA
GTTATGTATAAAAGATCAATTTCCTGTTTTGCTCTCTCGC
CATCTCTCCTAATTCATTGGAATGTGATGACTCTTTATTG
ATTGCCTAATTCATTTCTTTTTTTAATACTTTTTTATTTT
TAATTTTTGTAGGTACATAGTAAGTATATATACTTATGGA
GCACATGAGCTATTTTGATACAGGCATATAATACATAATA
ATCACATCATGGAAAATGGGATACCCATCCCCTCAAGGAT
TTATCCTTTGTGTTGTGTTGTACATGGTTGGTGGGAATGT
AAATTAGTACAACCACCATGGAGGAACAGCTTGGAGGTGC
CCCAAGAAACTGATTCACTTCTTTTTCATCTCTTGAGCCC
TTCCACCTGCAGGTTCTTGATCAGAAGTTCCTGTTTCCAA
CACATCGCCCAGGCCATCACTCTGACCATTGGCTTCACTT
GCTGCTGTCCCCAGTCAGAACCTCGTAGGCAGTTCCTTCT
GAGGCTTCCTCGCACCCAGGACCCCTCTGCCCTGCAGCCA
GCCCGATTTGTGCCTTCTGACCTCTAAACATGTCTTGCTT
TCCCGCTTAGGAATTAGAAACACTGGGAATGATCATCCCC
CCTCTGAAAACAGTCACCACCACTGCCTGTTGGAATCCTG
CTAGACATAAATAAAGCCTTAGCTCAGTTTCCTTAATGGC
ACCTTTCTCATACCCTCATACCCTCCTGCTACATGTTGTG
AATTCTGCCGCATTTTTTTTTTTTTTTTTTTTTTGAGACA
GATTCTTGCTCTGTTGCCCGGGCTGGAATGCTGTAGTGTG
ATCTTGGCTCACTGCAACCTCTGCCTTGCAGTTCTCGTGC
CTCAGCCTCCTGAGTAGCTAGGATTACAGGCATGCACCAT
CACCTCCAGCTAATTTTTGTATCTTTAATTGAGACGGGGT
TTTGCCATGTTAGCCAGGCTGGTATCAAACTCCTGGCCTC
AAGTGATCCACCTGCCATGGCCTCCCAAAGGGCTTGGATT
ACAGGTGTGAGCCACTATGCCTGGCCAACAACACATTCTT
TGTAGCCAGGCATGCGGCACCAGCAAGGAATGCCTCATTT
GATAATACCATTGTTACACTCTGTCATCATCAAATGTCCC
AACATATACACAAAACTTTAATCTGATTCTCCTTAGGGTC
ACGCAAAGCTAAAATCATTTATAAAGGCATTTAAATGAAT
TGTGCCATTAAAATTAAATCAGTGTTATATGTGTGTCTCT
ACAGGTTTGTAACTCATTATGTTATGGACCTTTGGGGTTG
AATGTACAGATGCTGAATCTGCAGATGCCAGAGGCCCAAA
TTGATTTTCCTAGGGGCCGTCTATCTCCTAAGTGATAGCT
ACATGGTGTGGACATGTCTTCTTATTTCTTCTGCCTTTTG
GGGGGCAGGGATGATCTTTTACTCATTATTATATTCTCCC
AAAGTTTTTTTTTTTTTTTTAACACAGTATCCTGCATTTG
ATAGGTTACTTTAGTAAATGTGTCTTCAGTAAGTGAATTA
ATGAATATCATATTTTAAAATAAAATCTCATCCCAAAATG
GAAATAAGCAGAGAATGGAGTAGAAAAAGAAAATCCTCTA
TTTGAAATGAGAATGGGCAGCCCGAAAATGGAAGCGACAA
GTCAGGGTTTAAGAATAGACTGAGTAATCTAGATGTGACT
GTAAGTGCTCTATTTGTGAGGTATGACACCTGGGTCTTTA
AACCAAGATCCAGTGTAGTAACTAAACTGCTTTTGAGGGG
GAGGATAGAAAAGAAAAGAATGGAAGGAGGCAGGTGGATG
TTTGCTCTGGCAGGTGACCCAGGTGAACTAGACTTGGGGA
AATCTGTCTTGTGTTCCTGTCTTGTCCTTTAGTCTCCTTC
CAAATCCAGCTTTCTTTTTTTTTGAGACACAGTTTTCACT
CTTGTTGCCCAGGCTGGAGTGCAATGGTGCAATCTTGGCT
CACCACAACCTCCGCCTCCTGGGTTCAAGCGATTCTCCTG
CCTCAGCCTCCCAAGTAACTGGGATTACAGGCATGCGCCT
CCACGCCCGGCTAATTTTTTTTGTATTTTTTTTTTTAGTA
GGGATGGGGTTTCTCCATGTTGGTCAGGCTGGTCTCGAAC
TCCTGACCTCAGGTGATCCACCTGCCTCGGCCTCCCAAAG
TGCTAGGATTACAGGCGTGAGCCACCGCGCCCGGCCCCAA
ATCCAGCTTTCTAAGTGCTGAAGTTTTTCATCGTAAGCCT
AGAGGGCCATCCAGTTGTGCTTTATCACAGGGGTCCCAGA
CCAGTACTAGTCCGTGGCCTGTTAGGAACTGGCCTCACAG
CAGGAGGTGAGTACCGCCTGAGCTCCGCCTCCTGTTGGAT
CCACAGCAGCAGTTGATTCTCATAAGAGCAGGAACCCTAT
TGTGAACAGCTCAAGCCAGGGATCTAGGTTGCACACTCCT
TATGAGAATTTAACTCATGCCTGATGATCTGAGGTGCAAT
GGTTTTATTCCAAAACCATCGCTCCTCACTCCCATTTGTG
GAAAGATTGTCTTCCTTGAAACCAGTCCCTAGTGTCAAAA
AGGTTGGGGACCTCTGCTTTATTGACCAGTGAATAAAAGT
TGGAATACCCTGGCAGCACAGGCAGCCCGCAGCCACCGTA
GATAGAGCTCATACACAGCAGTTTTATCTGTGAACTAACA
TTACATTGCAGCATTGTGAGAGCATATAAAATGAAGTTTG
GTTTTAGAGTTTTACCAGGCCATTCTCAGTCCTACATCAT
TACTATCATCTATGGATTTAAAAATCATATTAAAGAAAAT
ACAATTTAAAAAACCTTGCCCATGCCACTGGGTAGGGGGT
TATGCCATATTAAGCAATGTGTCTGTCTTTCTCTTTCTTT
CTTTCTTTCCTTTCTTTCTTTTCTTTCTCTTTCTTTTTCT
TTCCTTTCTTTCTTTTCTTTCTCTTTCTTTTTCTTTCCTT
TCTTTCTTTCCTTTCTTTCCTCTCTTTCCTTCCTTCCTTC
CTTTCTTTCTCTTTCTTTCTCTCTCTTTTTTTCTTTTCTT
TCCCTCCCTTCCTTCCTTCCTTCCTTCCTTCCTTCCTTCC
TTCCTTCCTTCCTTCCTTCCTTCTTTCTTTTCTTTCTTTC
TTCTTTTCGAGACAAGGTCTCGCTCTGTCACCCAGGCTGG
AGTGCAGTGGTGCAATCTCAGCTCACTGCAACCTCCACCT
CCCGGGTTCAAGTGATTCTTCTGCTGTAGCCTCCGAAGTA
GCTGGGATTACAGGTGTGCACCACCACGCCTGGCTAACTT
TTGTATTTTTATTAGAGACGGGGTTTCACCATGTTGGCTA
GGCTGGTCGTGAACTTCTGCCCCCAGGTTCAAGTGATTCT
TCTGCTGTAGCCTCCAAAGTAGCTGGGATTACAGGCGTGC
ACCACCATGCCTGGCTAACTTTTGTATTTTTATTAGAGAC
ATGGTTTCACCATGTTGGCTAGGCTGGTCCTGAACTTCTG
CCCTCAAATGATCTGCCAGCCTTGGCCTCCCAAAGTATTG
GGATTACAGGTGTGAGCCACAATTTGTGTTTCTTAAAGGA
ACACAAATATAACTGTGAATTCTAACATCTTCCATAGTAT
TCTCATTTATGCATACACAACAGGAGACACTCTTTTGTTC
TATTTATAGCCAAAGATGCTTTGTTGAATATGGAATGAAA
CAATATGATTTTTAAGTATACAGTTTTACTGTGATCTGAT
GATCAACATGATACAATTAATAGTGCTCTGTCAAAGGTAA
GTGTTAACAGCAACAGCTGCTTTATTCTCAGCTGGGGTAT
CAATTCCCAGGGAAATGCTTATTTTGGGAGAAAAGATTTA
CTTCAAGGTTATATGTGAAACATTTCCCCCTTGTAACTTT
GTGGAAAAACCTAAAGGATCCTTAAATATCTAACTCTGGA
AGGGACCTGGGTTGGTTTGACGAAGTGATTCCACCACCCC
ATTGCCTCACTGTAAGAGGAGTGACTTTTTACTTGCTCAA
AGCCTTGGGATTGGAGGAAAAAGGAAAGCTGGGAACCAAG
GGCAAAGTTGTTTATTATAAGGGGATTGGCTTTGGCCTAT
ACTTTATTACTAATAACTAACATTTATTAACATATATGTC
ACTTACTGAGCTGAGCGGCAAAATCTAAACTCTCAGAAGA
GACTTTAGAGCTAGATGCTACTGTTAGCCTTTATTTTATA
GACAAGACACTGAGGCTTAGAGAGGTTAAATAAATTGGCC
AGTTGATAAGAGGTGGAGTCAGGACTTGAATTCAGGCATC
TCTAGCTCCAGAGAGACCATCCTAGAATAAGTCCTTAACT
TCAGTTCTCTTTCTCATGCATTTGTTCAGTCAGCCAACAC
AGTGATGTGATGCCTGCTGCTAGTAAGTACCCTATGAGGC
TCTGGAGCTGCAGAGTTGAATATAAAATGATCCATGACCT
TGAGCAGCTCATGACTGCATGACACAGTGGGACAAGTGCT
GGGAGAGAGGGAGTCCGTGTCCAGGGGCTAAGCAAATCCA
GAGATGAGGCATCAAACCTTAGAGAGGGGCAATTTAGAGA
ACTTTCCTGGAAAGTTGACTCCAAATGCATTCTGAAAGAC
AAATAGGAGTCGACTGGATGAAAATTGGGAAGTGTGGCCT
CTCAGAAGCAATAATACTCAAAGGCTTGGAGATTAGAAAC
AGTATGGTGGTTCCATGGTTCCTGCTCTTTGCAGGTGACT
CGCGCTATGGGAAAAGGGTGGGCAAGGGGAGGGGGCATGG
TACAGATGGATACGGTTTTGGGTTTGGCTCTGCCACTTCC
TAGCTTTGTGTCCTTGAGCAAAATCTCAACCTCCTCAAGC
CTCAGTTTCGTCACCCATAACATGAGGATAAATAATATAC
TTACCTCAGGACTGTTATGAGGGCTGAATGATATAACAGA
CTAAAAGTGCTTAACACCGTGCTTGACACATCATAAATGC
TCAGTCCGTTGAAGCTGCGGTTACTAATCACCATTATTAT
TGTTACTATCTTCCTTTTCCTCATTACTTAGGTAGGCAAG
GCCCAGATCTTAAAGGGCCTTTCTCAAACCACCTTATGTT
GTCTTTCGATGCAGCCTTAGCCACACCATGAACTAGGGGA
AATTCTGATGTCTTTGAATGCTGGGTGGAAGGATAGAGAG
AATTTCCTATTTCGAGAAGCGGTAACAAGTTCATTTTGAT
GAAATGTATTGCAACATAGCAGAGAGGTCAAGAGCCTTTT
CTGATGTCTGTGCTTGTGATGGGAAAATTTGTATTGAGGA
AAAGGCAATAATATTACAATGTCACTTTTGCAAAAATCTT
CTTAAGCACAGCTGTCAAAAACCTCTTTCCAGAGAAGGCC
ATTTGCCCTCTGTGATCCTGAAGAATTCATCCCCACTAGA
TTATGAGCTTTCTGAAGACAAAAGCCAGGTTGTACTCATC
TTTAGATCCACAGTGTCAGACACCTTTCAGTTGCTTGGTG
AAAGTTAATGATGCTCCTCAATGTTCTGGTATTTGGCATT
TTACAAAGGGCAGATATTGTTAAGAAAAAGATAAGACTTA
TGACAGCATGCTATTTGGTTCCTTTTACATGGTTTTTATG
TGCTCAGCTCTGATATTGCCCTGCTTAGATGCTTTAGTGA
TTTTGATTCTTTTGTATGCCTGTACAGAGAGTTGTTTTGG
AGATGATTAAAGTGTTTTATGGTAGGTGGGCTTTGTGAGA
GCAGCACAGCTGTGTCTGTCTTAAACAGTTTTATCCCTAT
TGTCTAGTGTAGTGCCTGGCCCCTACAAGGTACGTGATAA
ATATTTGTAATAATAAATTTCTATTAAAAATGTGGGTCAA
ATTACTCTGAAACGCAATCTTTTTTTTTTTTTTTTTTGAG
ATGGAGTCTCGCTCTGTTGCCCAGGCTGGAGTGCAGTGGC
GCAATCTCAGCTCACTGCAAGCTCCACCTCCCGGGTTCAC
GCCATTCTCCTGCCTCAGCCTCTCCGAGTAGCTAGGACTA
CAGGCGCCTGCCACCACGCCTGGCTAATTTTTTGTATTTT
TAGTAGAGATGGGGTTTCATCGTGGTCTCGATCTCCTGAC
CTCGTGATCCACCCGCCTTGGCCTCCCAAAGTGCTGGGAT
TACAAGCGTGAGCCACTGTGCCCGGCCGAAACATAATCTT
AACAAATTTAACTTACTTTTCTTGGCCGATAAGTAGAAGT
AGAAGATTATCTGTGCTCAGTACAAAATTTCATTCAAGTT
TGGGTGGAGATGCTCTTAATGTTTAAAAGGTTGGCTTCTA
TGTTGTATGGTGTATAGGGCCCTTGCTTTCTCCCTTGTGT
CATTCACTGTTGTTATAGGGTAAGGTCTTTGGGCTGAATG
GGTACAGTGTTTTAGGTGTCGACTTTAGGCCCCAACTCTG
CACTGCATCTGTCTGCTCTTGCTAACACGACTGCAACGTT
GGAGGAATGTCATAGCATCTCTAGGAAAGTGATCCTGTAA
TGCTTGGTCCTCGTTCCCTCTCAAACACAGCTATTTATGT
TGCCATTGGCCCAAGTTCATATGGACAGCATCTACCTCTT
CTTCCCAGGCATGTTAGAGAAGGGCCCCTTCAACCCAGCC
AGCTTATCTTTCATCTTTTAGGTCACTGCTTAACATGTTA
GCTCTCAACAAAGTGCTTTCAAACCTTCTTCACAGACTAT
TTGCAAAGTGTATGTTGATGGAGCTTTTTTGCCCTGTTGC
TCTTCTAATTGGATGTAACAGTAGTTTTTTTTTTTGAGAC
GGATTCTTGCTCTGTCTCCCAGGCTGGAGTGCAGTGGCAT
GATCTCTGCTCATTGCAACCTCTGCCTCCCAGGTTCAAGG
GTTCAAGTGATTCTCCTGCCTCGGCCTCCTGAGCAGCTGG
GATTACAGGCACATGCCACTATGCCTGGCTAACTTTTGTA
TTTTTAGCAGAGACGGGGTTTCACCATGTTGGCCAGGCTG
GTCTCGAACTCCTGACCTCAGCTGATCTGCCCACCTCAGC
CTCCCAAAGTGCTGGGATTACAGGCATGAGCCACCGCACC
CAGCTGGATGTAATAGTCTTTGATGCACCTTCTTTAATTC
TAGTCTGGCTAAGTTTGGGGGACCTCTCATAAGGTGTTTC
CTGCCTCCTTCTCCTTCCTTCACTTTAATTCCTGTCTTTC
CTTCTCCTTTTCTTTCTCTAGTCATATATGAACTGCCCAT
GAATTAGTGACGTTAGGATTGTGCTTTGAAAAATAGGCAT
ATTTTACTTGAATTTGTTTTAGTACAGGAATTGGGTTAAA
AGAAGTGGATGCAATGCGGTTTGTGTTCACTTCTGCACTA
ACCTGTGAAAATAGAAAAGCATATAGATTTTTTCCAGTTA
TTTATTATTTTGTGGTAGAATGAAAAAAAAAAAACAGATG
CTTTGGAAAGTCTGATCAAAGCGTGTAAATTCATATGAAT
AGCTGAAGGTTATGCATCTGGGTGACATGGGGTCAACTTT
TCCAGATTTACGGAGATGTACCAGAGTTAAAACATGGGAT
ATGCCAGTTTGTCATGTAAACATCTGAGAACTTTGGCATG
TTTTGATTTATTTTTTTCACTTCAGTATTGAGAGTGGCCT
GTGTTCACTACTAGGGGGAATGGGAGAGGGTTCAGGGAGG
TTGTTTTTGTTTTTCAAACAGAAGGGGAACAATACTTAGC
AAATGCCCCTGGGTGTGTGCCTCCAGCAAACACATACATT
GGGTAAAGACCCTGATTTCTAGCCTCCCATTGCCTCTCAT
CTCAGTTCTTTTTCCTTTTTATTCTGGGCCCTAGGTGGTC
TAGCAACTTTGTTCCTGTTGTCCCAACCCTAAGTACTCTG
AAGAATCTATTTCTCTAATGTGATAAGTAGTTTTATACAA
CATTGTCAGCAGGCGGTGAGCTGTAAGTTATATTTCCATT
GGTAGAGACTTACTTTCCTGTACCCCACTAGAATCTAAGG
AAGAATCACAATAAAGGCTCATACTTTAAGACATTCTGGA
AGATGGGAGACCACGTAGCCTAATGGAGACAATATGAGCT
CCACCACTAGCTAGTGTATCTCAGGTAAGTTACTTAGACT
CTGTAAAGTTTGATTTACTGTTCTGTAGACTGAGGATAAT
GCCTCTACAGAGTTGATGACATGAGTATGAGAGATAACAT
ATGTACAGTTTAGTATGGAGGAAGTGCTTCATAGATGGTA
ACTATGGTTTTTGGTTAAATTAGGGTATGGTTTTGGGACC
TGAACATTTATTGATGATAACTTATTAACACCCCTCCCTC
TACCCCTGCCTGCAGAGTAATTCTGGTCATTGTAAGTGCC
AGCACCTGTGGATATCTGTGACTAAGGACTCACCAATGAA
ATATAAAAGACTAGGCCGGGTGCGGTGGCTCACGCCTGTA
ATCCCAACACTTTGAGAGGCCAAGGCGGGCGGATCATGAG
GTCAGGAGATCGAGACCATCCTGGCTAACATGGTGAAACC
CCGTCTTTACTAAAAAATACAAAAAATTAGCTGGGTGTGG
CGGCAGGCGCCTGTAGTCCCAGCTACTCGGGAGGCTGAGG
CAGGAGAATGGTGTGAACCCGGGAGGCGGAGCTTGCAGTG
AGCCGAGATTGTGCCACTGCACTCCAGCCTGGGCGACAGA
GCAAGACTCCGTCTCAAAAAAAAAAAAAAAAAAAAAGAAA
TATAAAAGACTAGATGTCTTCAGCCATGTGGTGGTTCCCC
TTCATGCATTTAGGCGCAGTACAGAAACTCTCCATGTCTG
TGGTTACATTCGCTTCTGTATTACTCGGTGGGTGGAGGTG
AGGAGTTGGAAGTCTAGGTCAGTCGTACTTTGAATTTATC
TGTAGGTCCACTTCTGCCAGCTCAGAGTCCATTAGCTCTT
CCATATTCATCTGTTCTCAGCAATTACAGGAAGGAGAATT
TCATACCATTGATCTAATGAGGACTCGATCCTGGTAGTTA
TCACAGAATTCCGAAATTGAATGAAATGCTCCTCTTGTTC
CGCTTTCTGAAAGAATTCCAAAGCTTCCTTCAAGGCAGTC
AAGGGGATCCTTCCTTCCCCTAGAAGCATTCCTCTGTTTT
GAGTCTAGAAGGCTTCATGGTGCTTTTTGTCTTGTGGCAG
CTTCCTGGGAGGGATACGAGGCTCACTTATAAGTTCTCAG
AATAAAAATACAAAACACAGTAAGTGCTCAATAACGTTAG
CTAGGATGGTAGTGGTGGTGGGTGATAAATGATTTAATCT
CATTTATGCTCCATCTTCTCCTCCACCATCCTTCCAGGAT
AATTAGCAGCACTAATAATCTGGTTAGACTCAGCTGAATG
CTTTCTATTCCATATGAATAAGTGAGTATTGTTTACTGCT
AAGACAAGCGTGGTGTTTAGATGGCATTTTCTTTGTTGAA
CACATTTTTGTTTTTCCTTGAGTAAATGCCTAACCTTTTC
ATTCGCTTGGTTTTCTTTGAACATCTAAGTCTTCCTGCAC
ACCTCCAACTGCTTTGTGAAACAAATGCCTCTTGTATAAC
TTTCCACATTGTCCAACCTTTTTAGATAATCTCAGCACCT
CGCACTTTTGCTTCCCCTGAAGACGTCCCTCTTGGAGATC
TTTAATGACTTTCTGTTCCCATCTGCATGGAGAGGAATAA
AGACATTCAAACAAGTCTCCTATTTTCATATCCTTCCCTA
CCCATAACCTACCCATTTGTTTCACAAAACAAAACACCTG
GTACCTTGTGTCTCTAAAGTTAAGTGTACAGACAGCAAGT
TTAGCTTTCTCTGCCAGGTTTTTACCTTCTGTATTTATAT
TTTGTGTTGGGGGGGTTTCTGAAACCCCCTTATTTCATCA
AACATGGAACTCTTTACATCTGTGTCTTGTTTTCTCATTG
ATTTGAAGCGATTTTTCAGTTGGGGAAAAAATGGAAACAG
CTGCATTTTACCACTTTAACTCAGCCATCTCCTAACTTCT
AGTTCCAAATTCATATTTATTTATTATTTTTTAAAGAGAT
GGGGTCTCACTCTGTCACCTAGGCTTAGTGCAGTAATGCA
ATCATAGGATCATAGCTCACTGCAGCCTTCATCTCCCAGA
TACAAGTTATTCTCCTGCTCCAGCTTCCCGAGGAGCTAGA
ACCACAGGTGTGTGCTGCCATGCCTGGCTAATTTTTTAAT
TTTTTGTAGAGACAAGGTGATACTGTGTTGATCAGGCTGG
TCTCGAACTCCTGGGCTCAAGAGATCCTTATGCCTTGGCT
TCCTGAAGTGCTGGGATTATAGGCATGAGCCACCACATCC
AACACCAAATTCCTAATGACTGACTAGATTAAAATAACCA
TGCCAGGCAAGGAACTAAATACACCTATATTTTCTAGACC
CATTCTACGATTTCTTTTTCCTTTTGTCCTATGCTTTATT
ATTGGATACAAATGATAGCATGCTTATCTTTTGGAGGTGA
AAGGGTCTTTCTCTAGTGAGAACTCTTTTCTTTCAAATGC
AGATTTTATGGGAAAATCCAACTGGCCTGCTCTGTGTTTT
CTGTTAAATAAGCCCATCTCTATGAGTTAGGTGGTAAAGG
TAATTTGTTTTATTTTAGTACTATAACTTAAGAAGACAAG
GAGAATTTAGAGTTAATGGAGAACCACTGAGATAATTAAA
ATGTGAAGAAATAATACCTAAAAAGAAAAGGTAAGAAAGG
TAGGATTATTTATATTGGAGAATATGAGGGAGTGATTGTC
ATAATGAGAGTTAAATATATAAAGGTGCAGTGTAGGGAAG
ATGGCACCCAGTTGCCCTTTTAAAATGAAAGACTTCAAGA
GGAAGTAGATTAAATTAGCAGTAGAGTCTATAAATAGCAT
AACAGAGTATAAAAATAGCAGTAGAGTAAGTATATCTTAC
AAAGAAGAAACTTCGACAGTGAAAGTTGTTACTGGAGGCA
GGTGGGGAAGGGTCGCTGGCGAGCTTACTAGGCGAGGCTT
GTGTGCCCGCTCCCGCCCTGGCCCTCAGTGCCCACCCGGT
CGGCCCGGCACAGCCATGATCAAGGCGATCCTAATCTTCA
ACAACCACGGGAAGTCACGGCTCTCCAAGTTCTACCAGCC
CTACAGTGAAGATACATAGCAGCAAATCATCAGGGAGACT
TTCCATTTGGTATCTAAGAGAGATGAAAATGTTTGTAATT
TCCTAGAAGGAGGATTATTAATTGGGGGATCTGACAACGA
ACTGATTTATAGACATTATGCAACGATACATTTTGTCTTC
TGTGTGGATTCTTCAGAAAGTGAATTTGGCATTTTAGATC
TAATTCAAGTATTTGTGGAAACATTAGACAAATGTTTTGA
AAATGTCTGCGAACTGGATTTGATTTTCCATGTAGACAAG
GTTCACAGTATTCTTGCAGAAATAGTGATGGGGGGAATGG
TATTGGAGACAAACATGAATGAGATTGTTACACAAATTGA
TGCACAAAATAAGCTGGAAAAATCTGAGGCTGGCTTAGTG
GGAGCTCCAGCCCGTGCTGTATCAGCTGTAAAGAATATGA
ATCTTCCTGAGATCCCAAGAAATATTAACATTGGTGACAT
CAGTATAAAAGTGCCAAACCTGCCCTCTTTTAAATAAAAA
ATGTAAAAAGGCCACTCCCAGGTAAAATCCAGGGGGAAGA
GTCATCTAAGTTTCCCATGCAGTTGTTTACCAAAAATAGA
GGAGGAGAGTCTTAACTTTTGCTCTTGGATTTAAATCAAG
GTACCATATAGAAGTTGTGTAAAATCAGTATGAAAGTTCA
ATGTTGCTTTCCTTGCTCAGTGATTTTAAAGAAATTGGGT
AGTTCCTATATGATTTTTTTTTCTTTTCTAAACTGCATTC
GGGTGTCCACCTACGGCATGCCTCTATGTATTGGCTACTA
CAGTGTTTTAAAAAGTGTTTCAGATATTTCTTTAGTTATG
TACAACCTAAAATATTGGTGTTTTGTATGGATCACAAGTG
CAGCATTCCTTAATTCCTTCTACTATTTGTCACACAATTG
TTATTTAAAGAACCAAGTATGTATTGCATGAAAACATTAT
GACTTTTTTCTCTTAGTTTAAATAAACTCCAAGGTAACTG
GACTTCTAAAGCACCTTTCTGTTTGCCTGATATCTACTTT
AGCAATAATTTTTTTTACAACCCGCTGACTCAACAAAGTA
AATAAAAGTATATATATATATATATTTTTTAAATTTTTTT
TATTAATTGTTTTGCACGCAAAAACAATAAACATTTTCTA
ATAATACATACAAACAAAAAGATGCGTATCAAACATATTA
GGAAGGTTGTACATGGGAAGTTGGGGAATAGAAATGGGGG
GTGGGAGTTAAAATAAATGAGAGAGGGACTTTATATGGAT
CAGTGATAATAACTCAATCCTCTATTTGATAAAGAAGAGG
GAGAAGGAAGAGGAAGAAAAAGAAAGTGGGATAAAGGATC
AGAAAGGGAGGAAAATAGAAAAAATTAGAGTATGACTCCA
GGGTAGACCTGTTTTGTTGTCACTGAGTTGGTTGGTTAGT
TTGTCTGTTGTATTTTTCATGTTTCGCCATGTTGGCCAGA
CTGGTCTTGAACTCCTAGCCCGAAGTGATCAACCCGCCTC
GCCCCCCAGAGTGCCGGGACCACAGGCGTGAGCCACCACG
TCCAGCCCCCACATTGCTTCTGGCCTCCGTGGTAGACCTC
CTAGACGGAGCGGCCGGGCAGAGGCGCTCCTCACTTCCCA
GACGGAGCGGCCGGGCAGAGACGCTCCTCACTTCTTCCCA
GACGATAGGTGGCCGGGCAGAGGCGCTCCTCACTTCCCAG
ACGATGGGCGGCCGGGCAGAGGCGCTCCTCACTTCCCAGA
AGATGGGCGGCGGGCAGAGGCGCTCCTCACTTCTTCCCAG
ACGATAGGTGGCCGGGCAGGCGCTCCTCACTTCCCAGGAC
GGGCGGCCGGGCAGGCGCTCCTCACTTCCCAGACAGGCGG
CCGGGCAGGCGCTCCTCACTTCTTCCCGGACGGGCGGCCG
GGCAGGCGCTCCTCACTTCTTCCCGGACGGGCGGCGGGCA
GAGGCGCCTCACTTCTTCCAGACGGGCGGCGGGCAGGCGC
TCCTCACTTCTTCCCAGACGGGCGGCCGGGCAGAGGCGCC
TCACTTCCCAGACGATGGGTGGCGGGCAGAGGCGCTCCTC
ACTTCCCAGACGATGGGCGGCGGGCAGAGGCGCCTCACTT
CCCAGAAGATGGGCGGCCGGGCAGAGGCTCCTCACTTCCC
AGACGATGGGTGGCGGGCAGAGGCGCCTCACTTCCCAGAC
GGGCGGTCGGGCAGAGGCGCCTCACTTGCCAGACGGGCGG
CCGGGCAGAGGCGCCTCACTTTTTCCCGACGGGCGGCCGG
GCAGAGGCGCCTCACTTCCCAGACGGGCGGCCGGGCAGAG
GCGCCTCACTTCTTCCCGGACGGGCGGCCGGGCAGAGGCG
CCTCACTTCTTCCCGGACGGGCGGCCGGGCAGAGGCGCCT
CACTTCTTCCCGGACGGGCGGCCGGGCAGAGGCGCCTCAC
TTCTTCCCGGACGGGCGGCCGGGCAGAGGCGCCTCACTTC
TTCCCGACGGGCGGCCGGGCAGAGGCGCCTCACTTCCCGG
ACGGGCGGCGGGCAGAGGCGCTCCTCACTTCCCGGACGGG
CGGCCGGGCAGAGGCGCCTCACTTCCCAGGCAGGCGGCGG
GCAGGCGCTCCTCATTTCCCAGACGGGGTGGCCGGGCAGA
GGCGCTCCTCACTTCCCAGACGATGGGTGGCCGGGCAGAG
GCGCTCCTCACTTCCCAGATGGGGTGGGCGGGCAGAGGCG
CTCCTCACTTCCCAGACGGGCGGCCGGGCAGAGGCGCCTC
ACTTCCCAGACGATGGGTGGCCGGGCAGAGGCGCCTCACT
TCCCGGACGATGGTGGCCGGGCAGAGGCGCCTCACTTCCC
AGACGGGCGGCGGGGCAGAGGCGTCCTCACATCCCAGACG
ATGGGCGGCCGGGCAGAGGCGCTCCTCACTTCCCAGACGA
TGGGTGGCCGGGCAGAGGCGCTCCTCACTTCCCGGACGAT
GGGTGGCCGGGCAGAGGCGCTCCTCACTTCCCAGACGGGG
CGGCCGGGCAGAGGCGCTCCTCACTTCCCAGACGATGGGT
GGCCGGGCAGAGGCGCTCCTCACTTCCCAGACGGGGCGGC
CGGGCCGAGGCGCTACTCACTTCCCAGACGACGGGTGGCC
GGGCAGAGGCGCTCCTCACTTCCCAGACGGTGGGTGGCCG
GGCAGAGGCGCTCCTCACTTCCCAGACGGTGCGGCCGGGC
AGAGGCGCTCCTCACTTCCCAGACGGGGCGGCCGGGCAGA
GGCGCTCCTCACTTCCCAGACGGGGCGGCCGGGCAGAGGC
GCTCCTCACTTCCCAGACGGAGCGGCCGGGCAGAGGCGCT
CCTCACTTCCCAGACGATGGGTGGCCGGGCAGAGGCGCTC
CTCACTTCCCAGACGGGGCGGCCGGGCAGAGGCGCTCCTC
ACTTCCTCCCGGATGGGGCGGCCGGGCAGAGGCGCTCCTC
ACTTCCCAGTCGATGGGTGGCCGGGCAGAAGCGCTCCTCA
CTTCCCAGATGGGGAGGCCGGGCCGAGGGGCCGCCGGGCA
GAGACGCTCCCCACCTCCCAGACGGGGCGGCGGCCGGGCA
GGGGCTGCAATCCCAGCACCCTGGTAGGCCAAGGCAGGCG
GCTGGGAGGCGGAGGATGCCGCGAGCCCAGACCACGCCAC
CGCACTCCAGCCCGAGCAACACCGAGCACCGGGTGAGCGA
GACTCCGTCTGTAGTCCCAGCACCCTGGGAGGCCGAGGCG
GGCAGAGCGTTCGGGGTCAGGAGCTGGCGACTAGCGTGGC
CAAGATGGCGAACGCGCGCCGGCAGGCAAAGGAGAAAAAA
CAGGCAGCGGTGGCGCGCGCCGGCAGTCCGAGGCAGTCCG
CGGCGCGGGGCAGCAGCGAGACGAGATTGCTGCCCGGGCC
ACAGAGGGTAAGAAAGAAAGAAAGAAAGAGAGAGAGAGAG
AGAGAGAGAGAAAGAAAGAAAGAAAGAAAGAAAAAAAGTA
TATTTTATCACACATACACACATACACAAAAAAGAAAGTT
GTTACTGGAATGAGCTCTCAAGAGATGGTCACCTTGGATA
ATTTTTGTTTGATAGTGTTTAGCATCACCTACAGGTTCTA
ATTTAGCTAATAAATGACTAAGCACCATTACTTTTTTTGT
GTGTCCAAATCAGTTCATTTTGTCTTGAGTGTCTTGAGAG
TATCCATGCACAGGTAATAGAAAGAAGTCTTCATTCTTGC
CTTTTTTTTTTTTTTTTGAGACGGAGTCTTGCTCTGTCAC
CCAGGCTGGAGTGCAGTGGTGTAATCTGGGCTCACTGCAA
GCTCCGCCTCCTGGGTTCACGCCATTCTCCTGCCTCAGCC
TCCCAAGTAGCTGGGACTACAGGTGCCCGCCACCATGCCC
AGCTAATTTTTTTGTATTTTTAGTAGAGATGGGGTTTCAC
TGTGTTAGCCAGGATGATCTCGATCTCCTGACCTCATGAT
CCACCCGCCTCGGCCTCCCAAAGTGTTGGAATTATAGGCA
TGAGCCACCGCGCCCAGCTCATTCTTGCCTATTTTAATGT
CTGTATTGGAATCATTGTTTACCAATCTGACTTCAGAGCA
GCAGTACTCTTGAGAAAACTAATGACTTCATAAGGCTCCA
GTGTCTGCATAAATGAGACAGTTTTCAAAAATCATATGTA
ATAGATAACTAGAATATTTTAATTTTAATTTTGATTTTCA
TTTTCTTTTTTTTTTTTTTTTGATCTGGAGTTTCACTCTT
GTTGCCCAGGCTGGAGTGCAGTGGTGTGATCTTGGCTCAC
TGCAACCTCAGCCTCCCAGGTTCGAGCAATTCTCCTGCCT
CAGCCTCCCAAGTAGCTGGGACTACAGGCGCATGCCACCA
CGCCCAGTTAAATTTTTTTTGCATTTTTAGTAGAGATGGG
GTTTCACCATGTTGGCTAGGGTGGTCTCGAACTCCTGACC
TCAGATGATCTGCCCACCTTGGCCTCCCAAAGTGCTGGGG
ATTATAGGTGTGAGCCACCACGCCCGGCAGTTTTTATTCT
TGTGCTGCATTTGTTTGACCCTCCAATTGCTTCTGTTTCA
AATGTTGCATTTATGTAAAATAAAGTGAGATTGGATATAA
TCTTTACTCAAAAAAAATCTTACTTGAAGTTCTTATTTTC
TCTTTGAGCCATGGGAGGCAGAGGTTGCAGTGAGCCGAGA
TCACACCATTGCACTTCAGCCTGGGTGACAGAGCGAGACT
CCATCTCAAAAAACAAAAAAAAACCAAAAAAAACCCAGGG
TTTTGCTCTGTTGCCCCAGTTGGAGGGCAGTGGTGCAATA
GCTCACTGCAGCCTTGAACTCCTAGGCTCAAGCAATCCTC
CTGCCTCAGCCTCCTGAGTAGCTGAGACTACATGCATGTA
CCACCACATTCAGTTAGTTTTTAAATTTTTTGTAGAGATG
TAGGTCTTGCTGTATTGACCAGGCTGGTCTAGTGATCATT
CCACCTCGATCTCCCAAAGTGCCAGGATTACAGGCATGAG
CCACTGTGCCAGACCAAAAAATTCTAATTTTAAAAAGGAA
TGCTTGATCTTGTTTTTTTAAGCAAAATGTACTACTTTGT
ACATTTTGCTTTTAGTCAATGTATGATTGTATATGGTGCT
GAAAGCCATGTGATAATGGGAGAGTGCTCTACATATTATT
TATTAATAAATAATTAAATATTGTTACTTATTTTATTATG
TGAATGTACATCTTACGGTATAACCTAATGGTGAAAGATT
GAGCTGTGGAGCCAGCCTTTGCCACCTGCTAGCTCCAGAA
CTTTGGCCAGGTTATGTAGCCTCAGTTTCCTTATCTGTAA
ATTGGGCATGTGAAGATAAATGAGAAAATACACGTTAAAG
TCTTTAGCACACTTCTTAGCACATAGTAATCATTTAAAGG
CTATTATAGCTGAAACGATCAATCAATCATGAGTGTTCTA
CTGAAGGAACCCTTCTTCCAAGTTTTCTTATATATAGTAT
TTAGGAGAGGCATATGTTAGGTGATTAAGATTTTTTTGTT
TTTTGTTTTCTTTTTTTTCCAAATACAGTGGTGATAATCC
AAAGATTGTGTAAGAGAAAGTAGATGTTTCTTCTCTGTTC
CTCCTTTTATCCCTCTGAGTATGGAAATACTCCATGGTTT
TCTCCAAGCTCATATAAACCTAAACATACACAAGGTAACT
GGTTTATTTGCTTTAGTTTTGCCTCATATATTACTCTGCA
ACTTCTCCTACTTAGTAACACATCATGAGCATTGTTCAGA
GCTAATATAGATTGAACTAATTTTTAATAACTGCAGAATA
GTCTAAATAATGTAAATGTGCCAAAATGTACTTGAACTAT
GTATTAGGGATACTCAGGTTGTTCTGAATTGCCACCCTCT
ACTACAAATGACTTTGAATGCAGCATCCTTATACAGAATT
TTTAAGATTCATTGCTTTTATTTCCAACGAAAGTTTCCCC
AGAGTGACACTGCTGAGTTCAGAGTCAGTGCTAATTATAG
TGCAAAGGGATTTGGGGTGCAAATACTATATAAAACTTTG
TTGGTTTCTGCCCTTTTATAATCTAATTGAAGAAGTATGC
ATTTATTTTTCTGTGGATTTCTTTGCTTATGTACAGCAAT
TTTAGTAAATGGTGTTTATTCCCAGGGAGGTTTGAAATCC
TTAGCATTCTGAAACATAAATCAGAAGAGCAAAAGGAATC
TCTTGAATTAGGTTTACTCTGTATAGTATTTGCTGTATTT
ATTAGATACAAATTTGTTAGAAATTGTACATAGTTAAGTC
TTGCAGTTTTTAAGAGCTAAGAGTCCCACTTGAAAACTGA
AGCACCTGACTTTTGCCCTCTTGTTACTTAATGTGCTTAC
ACCCTACAGGGTTGCAGACAGGGGAAGAGCCATCCCCACA
TGCAGTATCTCGTCTCTAGAGGCCCAGGCTTGCTCAGCAC
TGATGCAAGCAGCTGAACAAATCTTGTTTTGAGGTCACCG
ATGGTAACAGGAATGATAGTATGCTAACAAATTATTTTTA
CAATAGTAAAGTTACTGTGTTAGCATTAGACAGGTTCTTT
TTCTTTGTAATGTCACTGAGAGCTACTTAGTACAACATAA
GTTGTTCCAAGTGTCCACTTAAGTAGTGTGGGTATGTGTG
TGTTGTGTGTGTCTTTACAAGGCAGGGGACAGAGAGAAGA
AAGAACAATTGTAATGGGTTTGTGTTGCATGTGCGTGCAT
GTGTGGCCACAGTATACCTTTAATGAGCAGCAGGACCATG
TCTGTTTAGAAGCTTTGTTTTTCCCTGTTAGTAATTAACG
TTTGGTTACATCAGTTGGGATTATACAACTCTTTAACAGC
TGATGCTAGTTCATACCTGTTTTCATTCTTTCTCCCCTCT
GATTCAGCTTCTTGGCTCTGGAGAAGTGATTGTGTTATAC
ACTAGAATCCACTTGGTTGTACTGATTCACTGGAGTGGTC
ACATATCTGAAACCCACTGGGCACCCTGTCACGGTTCCCA
GTCAGTGGGACCTGTAGTTGCATGTTTTGGTTTCGTATTT
TTTCTCTTTGTGATGAACAGCCTTAACTTTAAAAATTCTC
TGCTCTGTAACAATTGGCTTGTTGGGAAAACATTTTTACA
GCTGTGGTATTTAGCAGTCAGTGTGTTTCCTTGGGCTTCC
TGCAGTATTCCGTGAAGTAGCAAGGATAATAACGGCAGTG
ATAGCAAACACATAAACAATGCTTACCGTGTGCCAGGAAT
TTATAGATCATTAACTCATAACCCTCCCAACAACTCTAGG
TGGTGGGGACTGTTTTCATCCCCATGTTAGAAATGCAGGG
AGCAAGCCAGCTTCGGACCCATGGTTATGCAGTGTGTAAG
TGGCTTAGGCATGGAAATGACTGCTTCTGGGTGAGGCTCG
CTGGTGGGGCTGGAGAAACTGGTAAATGAGGCGACATTCC
CAGGGAAGCTCAGTGCTGGATGCTCAGACCCGGATGGAGA
AAGCCGGCAGAGTGGCTTGGCTGCTGCTCGCTGTTTGGAT
AGGAAGTGACACCCTGGACATGGGAGAGAAGTTGAGGGAA
CTCACTCAGGCATGGGAGGAAGGAAACGGGGGAAAGGAAG
GTGTGGAAAGCTTTGCTGAGGGAGGTCACAAGCAACTGTC
TTTCCAGGAGAGCCCTTCGTTCTTGGCTACTTCTGTCCCT
GCAGGGCGCACATCTCCGGAAAAGAGTGAAGCAAGCTAAA
GGTGTGTTTATCCTTAGCGAGTTTCTTTTGATTTGATGAG
TGAGTCATATGCCCTGGCTGGAAAACCTTTCCATTTGCTT
TTGTGATTGTGTTTTTCAAATTGGTTTTTAAGAGGTTCTA
TGCGACATGCTGAGGTTCTCTCACTCCACAACACTGGTAC
AGTAGAATAGGCCATCTAGGTAAGAGGCTCTGGCAGGGTG
CTATGGCTGGGATGGGACCCTGATTCTTCCACCATGCCTT
CTGGATAGAGCTTCCTTGGGCTGAAATTGGGTCCCAGCCT
CAGGGCCCCCTCCAGCATATCTGAATAATGTCTGCTGTGG
GTGAGCAAAGATACCAACTGTGATGGTATGTCACAGTTGT
TTTTTGTAGAATGTGGGTGCTTGCTATTGTCACTGTTACT
TTTATATCATAAGGTCATAGCTGATAACCCTCTTTCTGTG
TCATATCAGCATGGTTCATTGGGTAAGAACATGGGGTCAG
ATGGAGCTCTGGGTTTGAACTTGATTGTCTTTAGTCACTG
AATGATTGTGGGGGAAGTTATTTCCTCTCTTTAGCTTCAG
TCCTTAGTGTGTAAAATGGGGTGATATAGTAAGAGTAGCC
CTGTCATTGTAGGGCTGTTGAGATTGTGCTCAGCAGAGTG
CCCCCGTCAATGTGTCTGCTTCACAAATGGCGGTGCTCAA
TATCACCTTCTTAGTGCTCTGACACTTGTGGGGAATTTCC
CATTCTGATTTTTAGGTGTAATAAGCTCTGACATTCCAGG
ACATGCATCATTGTGGATATAGATACTGACAGCACAAAGA
ACTGGAATTGAAGAGCTGCAGATTGCACGTCTCTCAAAGA
AGGGTGGGGTGTCTTACAACAAAGCATTCCTGGCGTGACT
AGACAAAGCTCATTTGAGAGTAAACCAGAGTCAGGTATTC
TTCTGATGGAATTGATTATGCAAGCTGGACCAGGAAGAGT
CCTTTATTTTATGCCCAATTGATGGTTCTTTACATTTTAA
AGAACTTGTCATTTTACTTACAAAAAGAATTTTTCCTACT
GCCTTTTAATAATGAAGGGAAAAACTATTGCTTTTGGTTT
TATCTAGTGAAATCCAAGTTCTGTTTTGGAAGGACAAAGG
AGTTAGTTTGGAGGGAAAATTCTGACCCTTTTTAGTGAGC
ACTGTTATCTGTTTTACCAAGTTACTTTAAAAAGTATCAT
TTAGTAAATTTTTTTATTTTACAAACTTATTATTATGGAA
ATTTTAGGCACATACAAAGCTGTAGAGAATGGTGAGACCC
CTGACATACCTGTCTCCCACCTTCAAGAACTGTCAACTCC
TAGTGGTGCCTCATCTGCACCCCCACCCAGTTCCCAAACC
CCCGTGATTTTTTAAGCAAATCCCAGGCATCATTATTTTA
TCCATAAGTATTCAAGATGTACTTAGAATGCCTTCAGAGG
AAAGTTTTGGTAAGGTCAAAAATGAAAACTTGCATGTTCT
AAGTTGCTTCCTGTGGGAAAATCATGTCTCTCTGGAAATC
TCAAGACAGTAATCCTTAAAGCAGGGAGTGGAGAAATGAT
CTTTTTAAACAATAACCGGGGGAGCTTTTTCAGACTAACT
TGTCCTCCTAGAAGATTGCCTCCTGAAACCACCCCCTTAC
TCCAAGAGTTCACAGAAAGTGTTAGAGATGTACGAGATAG
AGAACCACCTCTTTGGGGAAAGTGCTTCCAGGTTATGGAG
GCTTTTTAACCACCATGAATGGGACTTACTTAAAAATGTA
TTTATTTTCTTCCTTCTTAAACAGATTATGCTGGGTACTA
TTTAATTGTTCCTATTTACTACAGGGAGTTTTGGACACCG
ATTTGTATGCTGTGGAGTGTGTATTTTAATCATTTACGTG
TCACCTCCCTTGTTGCCATTTTTTATCCTATGTCAATGTG
CTTGTCTGTAATAACAGCCCCTTGTCTCTTTGAAATCTGT
TAAGGGCTGAGAAGTCAGGTCAAGGAACTTGTAAAGAACT
GTACTTAAAGTCAGAGTAAATGAACTGAGGGTGTTCTTTT
GTTTCCTGAGCAAAGTGTATGATGTTGGAATTAAGGATTT
GGTGATATTTAACTGCTCAAAGGATGTTTTGGCTCCATTT
CTTGGTTTTTGGCTGTGTTCTGCATAGATCAGGTTGCTGT
GTAGCCATGTTTCGTATAGGTGAGGTATTACTGTAATGAA
TTATAACACAGTAGGGATCTTTCTTTTCCAGTTTCACATA
CAGCTTTAGAAAGGCTTGAAAGGTCATTTACATGGTTAGT
GCGTAAGAAAGATGGAAAATATGTTTTAGGACAAGTTTCC
ATCTCACCACTGACTAAAAGTGAGTTAGGAGGGAAATAAT
GGAATCTTAAAATGTGCTTTTTAAAGTTTTTGTTGTTGAT
GTTATTTTCATTAGCAACTAAAGTCAGGGGCTTGTGTTTT
AAACCTTGCAGAAAAAGCTTTACTTGGCTAAAAATAATTT
GATATATGGATATGATTTGGGTACATTACAGCTATAAAAC
TGATTGATAGAAGAAACTAATAATCTCATTTGCACTGCAC
AAAACTAATTTCCTTTCTGCCTTCCTTTAAAGGAAAATAA
GAGTAGACATTTTTAGTATTCTTTTATTTCCCATCCCCTC
CCACCTCATCCCTTTTTTTAGCCTTTCCTTAGGAAAATGA
CCTAGTACTATCAAAACTGAGCTGTGCCCTATGCAGGTTT
CTACACAGCACAGACGAGTTGCATCAGTTTTTCCTTTCTT
ACACCCTCACCAAGATTACATAGTTCTGTGAGATGTCCTT
GGGAGTTGTAATAATATGGAATGCTGGAGAAATTCCAAAG
GCTGTTGGTAAATATAGGATGCAACTGAATAGCAGTTAGC
TTCTTTTGGTGATTTCAGAACTTATCTTTAAGAAAAAAAA
ATAAAGAGTTAAGTATACATAGCATAGCATGGGAACTAAA
AAGAAAGCGCAGTGACCATGTTTAGGATTTGGATTTGAAC
TTCTGTCTTTCATTTGCCTGTGCAGGTAATTCAATAACAG
ACTAAATATACAGACTGTGCAGGTAATTCAATAAAGAGGA
ATATGCCGCATTTGGTTGATATTTGTGAAAGATATCTCCT
CTGTTTACCCATCATATTTAAAGATTTATTTGCTCTGCCG
AATGACCTTTGCTAAATTGTGAGAAAACTGTCTTTCTTTG
CTTTGTGTTTTTAACTTTGAAAAATTTTTTTAATTAAAAA
TGAGAGAATAAAATACTGGAAATCCACAGTTAATAGGTAA
GGATGGAAACTTACACTTTAGAGCTTAGGAAGCTGATTGA
CTACTCAGAAGTGAATTTTAGAAGTGACTGAAGGTTTTCT
GTATGTTCTCTTGCAATGTAGCCTATTCTATGTAAAAGAC
CTTTAAAATGTGATGTTTACAGAGCAAATATCTCAACAAA
TTGCTTTCAGCAAGCATGAGCACACTAAAACACTTTTTAT
CATCTCAGTAGTCCCATTGTATTTATTGCAAGGAACTTGT
CTGGATGTGCAATCTCTGTCTGTGAGAATACCCCCAGTAC
AAGACAGATCAGGGGCTAGAAAAGGAAAACTTGGGTGGTG
GGAATGTTCTTTTGGAAACCCAAGTTCAATTTTTTCCCCT
GAAAAAGCATGAGTCAGTGGAATAACTTGACTCTCATCCC
TTTTCTCTGTAGCTTAACCCTGTCTTAAGAAGCCAGATGG
TCTCTTAAGACCCATCTAAGGTTCCAGATTCCTTAAATGA
TTTGAAGAGTCACTGAGGTCATGCTGGAGACTCCTGCCCT
GCCTTAGTGTCAAAAAGCCAGTGATCTCCGGATTCATTCT
TTCTTCATAATGACTGTGTTAGTCTGTTCTTGCATGGCTA
TGAAGAAATACCTGAGACTCAGTAACTTACAAGAAAAGAG
GTTGAATTGGCTCATGCTTCTGCAGGCTCTATAGGAAGCA
TGGCACCAGCATCTGCTCTGCTTCTGGTGAGGGCCTCAGG
GAGCTTTCAATCATGGTGGAAGGTGAAGGAGGGGAGCAGG
CGTCGCATATAGCAGGAGAGGAGGGGGCAAGAGAGCGAGC
GGAGTCGGGCGAGGTGCCAGACTTTACAACAACTAGATCT
CGGGAGAACTCAGTATCCTGAGGATAGCACCAAGCCAGAA
GGGATCCACCCCTGTGACTTGAACACCTCTGACATCGGGG
ATTATAATTCAACATGTGATTTGGTGAGGACATATATTCA
AACCGTATCAATGACAAACATTTATTTCACTTCCTGCCAT
ATATAAAGGCTCCATGTTATGATTATAGAAGGTTACAAAG
CTGATGCCCACACAGGTCTTTCCCTTCAGGACTCTGACTG
TAGAGGTGAGACACACATGAGAGTGATTGTAGGCTGAGAG
ACTCTGTGATACACCAGGAGCTGTAGAGACACGGCTTCAT
GGATTTTATAAGACCAAGGGAATTTCATATCAATTTCCCC
TGAGGAAAAAAAGAACAATGGGCAACACTGGATGATATAC
ACATGCTGTTGGCTAGAATAAGAAATCTTCTTCCCACCCA
GGGTGGGCTCTTCAGAGGACATTTTGTCTAAGATTCTCTC
CTTTATGCTTCAGGTGTCTGAGTTTGTGGGATAACCAGGT
AGCAGTGGTTGGACTAAGAGAATGCATGATTCAGCATTCT
ACTCGGTCAGTTTTTCCATGGGATTGTCATAGCTTCATGT
TAAACTCTATGCTTTGCCGTCCCACCCCCCACCTTCATTT
TTAACCTTTTAAAAGACTTTCTCTACAGTAGGTGGTCAAG
TACTCAGTTTCCTCTTTGCACAACTGCTTGGCCATGCTTC
GAGCAAACCTGGCATACTCTGAAACTATGAGAAGAGTAGG
AAGGGAACTTGTCCACACTTCCTGAGTGCTCACTAGAACT
GTTTTCTCATTTACTTCTCACAAATAGGTAGGGTATGTAT
TAACTTCATAAGCGAGTAGACTGAGGCTAAAAGAGGGTAA
GTACTTTGCCATTCATTCTGCCCCTCTCTGGTTAAAGCCA
GTACTTGCACGAAAGTTTGTGCGTGTTCCTCTCCTGAATA
GTAAACCTTGGTTCTTAGAACCCCTCAGCTCAACTTCAGT
CAAGTGAGGGTTTTTCCCTCTCTTTAGTCTTTAGCTTTCA
GTTTCCAGTTGCTTTACTGAGACAAAGACCCTAGAAGCTC
AAGAATTTAGAGTTTACTGCACTTTCCCTGTCATTCCCCC
TGTACTTTGTATTCCAAATTACTTTCATCACGGAAGGGTG
AAAGTCTAAGTCTTTAAAAAAAATAGATTTAGGGGGTTCA
AGTGCAGTTTTTTGTTTTTTTTTTTTGAGATGGAATTTTG
CTCTTGCCGCCCAGGCTGGAGTGCAGTGGCGTGATCTTGG
TTCACTGAAACCTCCACCTCCCAGGTTCAAGTGATTCTCC
TGCCTCAGCCTCCCGAGTAGCTAGGATTACAGGCACCTGC
CACCATGCCCGGCTAATTTTTATATATATATGTATTTTTT
TAGTAGAGACGAGTTTCGCCATGTTGGCCTGGTTGGTCAC
TCAAGTGCAGTTTTTTTTTTTTTTTTTTTGAGATGGAGTT
TCACTCTTGTTGCCCAGGCTGGAGTGTAGTGGCATGATCT
TGGCTCACTGCAACCTCTGCTTCCTGGGTTCAAGTGACTC
TCCTGCCTCAGCCTCCCGAGTAGCTGGGATTACAGGCATC
TGCCACCACACCCGGCTAATTTTTTGTATTTTTAGTAGAG
ATGGGGTTTTACCATATTGGCCAGGCTGGTCGTGAACTCC
TGATCTCAAGTGATTCACTCACCCCGGCCTCCAAAAGTGT
TGGGATAACAGGCCTGAGTCACCGTGCCTGGCCAAGTGCG
GTGTTTTTACATGGCTGTATTGCATAATGGTGAAGTCTGG
GCTTTTAGTGTAACCATTACCCCAATAGTGTCCCAGGCTA
CTTTTCTTTATAAGATGCTCCTAGGAAGAAGAGGATTAGA
AGATTGTTTTGAAATTAGAAAAAAATCACAGTATTGAAAA
AAATCACAATATTGAAAAAAATTAGGAGTCAGCATTGTTA
GCTTTATGATCTATATTTTACTTAGAAATAGAGTCTTGCT
TTATTGCCCAGCTGGAGTGCAGTGGCATGATTATAGCTCA
CTGCAGCCTCAAATTCCTGGGCTCAAGTGATCCTCCTGCC
TCAGCCTCCCGAGTAGCTGAGACTACAGGTGCACAAAACC
ATGTCCAGCTATTGTTTTTATTTTTATTTTTATTTTGTAG
GGTCAAAGTCTCGCTATTTTGCCCAGGCTTTTCTTAAATT
CCTGGATTCAGGTGACCCTCCCACTTTGGCCTCCCATATA
TGTATAGTTTCTATAATTTCTATAAATGGGTCTCAGCAAG
AGTTGCAGCTTAATAGTGTTTATTAGATATGTTCTTAAAG
AATAGATCAATAAAACTATATATTAAGTGACTTATTTCTG
TTTATTTTTAAAAATAGGCTCGATTTTTGGGAGCATTTTT
AGGTTCACAGCAAAATTGAAGGGAAGTCTTAAAGATTTCC
CACATACCCCCGCATTTCCCCATGCTCCCCCATTATCACC
ATCCCCCACTAGAGTGGTTCCTTGGTTACAATTATTGAAC
CTAAGTTACACATCTCTAGCACCCAAAGTCCATAGTTTCC
ATTAGGGTTCACTCTGACTTTTTATTTTTAATGGACCTTT
CTCTTAAAAAAAATTAAAAAAAAACTTACAGTAAATAGAA
TGAGGGCTCTATACTTTTATCTCTTGAAAAACAGTTTTTA
TTAGGAAAATCTAAAGTGTCTAAACCTGTGACCTTTCTAT
GAGCATGTGGCATTTAGTTCCAGGTTTTATAATGTATGTG
TGATAAAATGAATATGATGGGGCCCCAGAGAGCCACATGG
GGAAAGTTGGAAAGGTTCCAGGAGCCAGACTATTTAACAG
AAAGGAGATGCTTAGAGTGGATTTCACATCAAGTCCATTT
TATAGTGGATATTTTACTCCCTGCTCTAATGACAAAGCAG
AGGTGTTCCTATTGGGCATAAAATATAGCAGGGAGCTGAG
TTATATTTGAAGTGGAACTCTACGCCTGTGTGGATGGTTA
AAAGATGGAATTTTAACATATGTGCAATGGCTTTTTTGAG
AGCTTAAAAGTAGTGGATAAATTCATAGAGTATAAAAATG
TTGGAATGAAAGGGACTAAGTGATCTCCTTCTCTAATCCT
ATTATTATAGATTAGTGTCAAGCAGATTGTTTACCTGGTA
TAATTTAGGTGTAGCCTTTCCTAAAGGTAAGAGATGTCTT
AAATGAGTGCCTGAAAGTTCTTTCCAGAAGCGCAGCTCTG
TGGCTATGCAAATTCTGGGTGAAAATGTCATGAGCTTTTA
ATGTAGGTAAATGATGTGTGTGTTAGAGGTGAAAAAAATG
TGTTTCTATCTCTGAGGGAGTTTAGTGTCAAAGTGTGCTG
ATATTTTTAACATAAGCTAGATTAGTATATTAAAATAAGC
ATCAATGGCTGTGGGAATTCAGACAGAAAAGATTACCTGT
GATATTAAGGATCAGAGAAGTCCACAGAAAGAGGCAGCAT
CATTTAAATTCAGCAGTGACTAAGTATGAGCATGTTTACT
ACCTGCATTGAGGATTGTCTTCTTTTTAACTTTTGATTAT
GAAAACTTTTAGGTATATAGAAAACCTAAAAGAACAGTAG
AGTATCTGTATACTCACAGATTCAACAACTGTTAACATTT
TGTATATTTGTTTTAACTTTGAATTTATAGATGTGCTTAT
GTGTATATGGTGTATGTGTTGGTTTTTCTTTTCTTTTCTT
TTCTTTTTTTTTTTTTTTTTTTGAGAGTTTTTGCTCTGTT
GCTCAGGCTGGAGTGCAATAGCGCCATCTCAGCTCACTGC
AACCTCTGCCTCCTGGGTTCAAGCGATTCTCCTGCCTCAG
CCTCCCGAGTAGCTGGGATTACAGGCACACACCACCATGC
CTGGCTAATTTTTGTATTTTTGGTAGAGACGGGGTTTCAC
CATGTTGGCCAGGCTGGTCTCAAACTCTTGACCTCAGGTG
ATCCACCCGCCTTGGCCTCCCAAAGTGCTAGGATTACAGG
CGTGAGCCACCGCACCCAGCCGTATGTGTTGGTTTTTCTT
TCTTTTTTTTTTTTTTTTTTTTTTTTGAGACAGAGTGTCA
CTCTGTCGCCCAGACTGGAGTGCAGTGGCGCAATCTCGGC
TCACTGCAAGCTCCGCCTCCCGGGTTCACGCCATTCTCTT
GCCTCAGACTCTCCGAGAAGCTGGGACTACAGGTGCCCGC
CACCACGCCCGGCTAATTTTTTTGTATTTTTAGTAGAGAC
AGGGTTTCACCGTGGTCTCGATCTCCTGACCTCGTGATCC
ACCCGCCTCGGCCTCCCAAAGTGCTGGGATTACAAGCGTG
AGCCACCGCGCCTGGCCATGTGTTGGTTTTTCAAAAAACC
ATTGGTAAGTAAATTACAGGCATCATGACTTTTTTACCCC
TGATATATCCACTGGCATCTCTTAACACAATTCTATCTAT
TCTCCTACATAACCACAATTCTATCAAAATCTGAAGAAAA
TTAATAAAAACACATTAATATCATTTAATTTCTGTTTTCT
ATTTCAGACTTCCCTAATTATCTGTATCTTTTACAGCTAT
TTTTTTTCACACCTGGATTTAGTCAGGGTTCACACACTAC
ATTTTGTTTTCATAATTCCTAAATCTCTTTTATTCTACAG
CAGCTTGTAATGCCTCCCCCTCCCCATGCCCAATTTTTGT
TTCATGACATTGACTTTTAAAAGGATCAGACCAGTTTTCT
TACATGTTGTTGATACCGTATCTTGCAAGTATTTTTGTCA
ACGGGAGATTTTAAAAGTCTTTTAGAAATCAAAATATGTA
TTTTCTAAGAGATATATTACCAGATTATCTGCTAGCCATG
AATATAAAGCCATTGCTCCTGATACACCATTTTCAGTAGA
TAATGTACTTTAAAATAATCTTTATTTACAAAAATAATAT
AAGGTAGCTGTAAGATGCTAGAACAATGTAGAAATATGTA
AGATTAGAATTCTATTTAATTTCAAGTAGCTCTGAGATAA
TAATTTTGCCGAACTTACATTCTTTCCTGTTTGTGTGTTT
TTGTTTATCATAAAAATTGCAATCATCTATACATGTTGTT
TAAAGTTTGCTTTTTATTTCACTAGTTATGCATTGCAAAT
GATGTCCCATAGAATATGTAGTAGAGATTGTTTTTGCTGG
GATAAATGTGTACCAAGCCAGCCACATTCTTTCCTAGGTG
TTTACAGTGAGACACACCCAAATATAAAGTGCCTGGCTCA
GAGTTAGAAATGTGGCTCATACCCACAGAGCAAATTTTTT
TCTCTGTTTGAGGCTCTCTGGTTAATGCAGGAATTGAATC
TTGGCCTCTTGTGTTCTGTGCTTTAATAAGTTGAGGGGAA
TTCATGAGTAGTAAACACCTAAGGGCTGTCTATTTGCATT
TTGGCTTCCCCCTGCTGTTTTTCTTGGGGTTGGGGGTGGG
TGGGTCATTTCATATTCTTTTCTGTACCTATCAAGAAATC
AGATTGGCTTACCTTAGAGGTAAACATGATACTCTGCCAA
CATAAAGTGATTTAGAAATGTTAATATATTTTACCAAGCC
AGAGTTTCTAGCATATGTATTTTAAGCCATCATAAAACAT
ATACCTGTCATGTTAAGGAATGTGCCCACGGCAAGTATCA
AAGACCTGCTGTGGGAGGTTGAGGAGTGTGTTTTGCTGTG
TTGCAGGGTTATAACCTGACAACCTCCATGAGGCATGAGT
ACCGGCAGGGAGTGGTTTATAAATATTGAAGCCATTTTAT
TTATTACTTTAAGAATTCCTACAAGTAGTAGCTATTCCTA
TTTGTACATCCAAGTGTCTTGGGGCTCAGGGGGTAATCCT
ATGTCGGCAGATGGATGAAGAGTGTAAATTCTGAGTGGAT
CTGCCTGAGTTAGGGAATCAAGTTAACAAAACAATCAGAT
GAGCAAGAGATAGTCCGTTGGGCTTAATGGAGAACAGAAC
ATTTGGACAGAAAAGCTTTCTGGACATTTCTGGCTTCTTT
GAAAGACAAGTTTAATGAGCCTCCCAGCAAGATTGCTGGC
TCAGGGTGGAGCAATAAGGCCACTTTTGTTGTTATTTTAT
TCTTGTGTTGTCCATGGCAATAATGTCATCATTTTCATTT
GGTGGGACATCAGGGTGTCAGTAAGTCTTGTTACTATAAT
AGTAAATTAAATTATCTGTGATTCGGTTACAGGACTTTTG
CATCAAGATTTTGTAAAGGAACAAGATGATGGTAGGGTGG
TTCCCCACATCTGTCTAAATATTTGTTAAAAAAAGGACAA
AGAGTTGTGATTTTTAAGTGCTTTGAATAATTCATATCTT
TCCATTAAAAAAAAAAAAGGAAGTAGCTGGCCGGGTGCGT
TGGCTCACGCTTGTAACCCCAGTATTTTGGGAGGCCAAGG
CGGGTGGATCACATGAGTTCAGGAGTTCAAGACTAGCCTG
GCCAATATGGTGAAACCCCGTCACTACTAGAAATAAAAAT
AAAAAAAATAGCCAGGTGTGGTGGCAGGTGCCTGTAATCC
CAGCTACTTGGGAAGCTGAAGCAGGAGAATCTCTTGAACC
TGGGAGGCGGATGTTGCACTGAGTCAAGATTGCACCACTG
CACTCTAGCCTGGGCAACAAGGTGAGACTCCGTCTTCACG
AAAAAAAAAAAAAAAAGGAAGTAGCTGATTATATTAAATG
CATATTCTAGCTGATTATATTAAATGCATATTCCCACCAC
TTTATCATTCATTCTAAGTAAATAATAAAACATAAGACAT
GAAAATAAAAGTAAATAATGTTGATAAATGTAAAGAGGCA
GTGTTACAAAGAGTGAGGAGGAACAAGATCAAATTTTAAA
TTCAGTGAGGCACTTAAGTCATTAAACCTTACTTTTTTCA
TCTGTAAAATAGACACCATAGGGTTGTTCATGAAGTTGGA
ATGAGACAATATATTTAGAAATTTAAAAAACAAAACACCA
GTGTTCAAGTTCCACTCCTAGTGGGCTTTTTAATTTATTT
TTATTTTTTTATTTGAGACAGAATCTTACTCTGTTGCCCA
AGCTGGAGTGCAGCCATGATCATGGGTCACTGCAGCCTTG
ACCTCCCAGGCTCAAGAGATCCTCCCATCTCAGCCTCTCA
AGTAGCTGGGACTACAGGCACACGCCATCATGCCTGGCTA
ATTTTTATTTATTTATTTATTTTTTTGGTAGAGACAGGGT
CTCATTGTGTGGTTCAGGCTGGTCTTGGACTCCTGGGCTT
AAGTAACCCTTCTGCTTCAAGCTCCCAAAATGCTGGGATT
ATAGGCATGAGCCACCACGCCCAGCCTCCTAGCACTTTCT
TGAGTGGACAGTATTGCATAGTGAAAAAAGCATGTGAACT
GAAGTTACAGACATTGGTTTAAATTCTGGCTTTGCCATTT
ACACTGTGCACCTGTGAATGAATTCTTTAATCTCTTTGAA
CCTTCATTTCTTCAACTGTAAAGTAGCGTTTATTGTATCA
CCCTTGTAAGATAAGGCATAGGGCATGGGCTCTGCCAAGA
CACTAAGAGCTCCAGAACTTGCCGCTTATCAAACTTGAAT
GTTGATCTGTTGGCGGCGGGAGGGGGCGCTGTGTGTGCTT
CTGTGTGTGTGGAATATGGTACCATTGACAGGTCCCTTCT
GGAGCATGACCGTGGCGTTTCTTTTGCATTTACAGCTGTC
TTCCAGAGGGCCACACTGGGCATGGACACCCTTTTCCCTG
CCTGGAGGAGCACAGGTGATAGTGTAATTTTCCAGTCACG
AAACTGCTAAGGCCATCTCAGGGGCGTGTGCGCCAGGATA
GGAGGGCGGCGTCCGAGGACCACATAGCCATGCCTTTTGG
TCTGAAGCTCCGCCGGACACGGCGCTACAACGTCCTAAGC
AAGAACTGCTTTGTTACACGGATTCGCCTGCTGGACAGCA
ATGTTATCGAGTGCACACTGTCGGTGGAAAGCACAGGACA
AGAATGCCTGGAGGCTGTGGCCCAGAGGCTGGAGCTGCGA
GAGGTAAGAGGGGTGTGTCTGTGTGCGCATGTGCGCGTGC
ATGCGTGTTGGGTATGTGAAGGAGAACTCACCAAAGGGAC
CAGCCATCTGTTTCTTGGCATCTGTCATGTTTTTTGGCCT
AAGCGACGATGTGTTTATAAGAATCCTGTTATTCTTAGCA
CGGCTGTGATCTTATCCATCATTGGATGGGGAGACTTGTG
CTGATGTGAACACCGCCTAGAGCTGCGTGGCGTGGCAGGT
TTCCTTTTATTTCAGCTGGGGAAGAGGTTTTGGGGGAGTT
GAAAATGAGAGACTCCCCACCAAAGTCATTTTCTCTCTTT
AAAACAATTGAGTGGGTAGCTGGTATTTTGGCATTCTGGC
TGCACATTAAGGAGAAAAAACTCCCACATACGGATGCATG
CAGCTGCCTTTTTTTTTTTTTTTTTGGTTGTTTCTATATT
TTCCTCTAAAAAAAAACACAACCCACCAAATAAAGAGAAA
AAGCATTTAGAGTGAGCATAACCAGTGAGGCTTTTTGTGG
GAGCCTGTAAAACAGAGGTTTTGTTCCTTTTAAGATTCCT
CACAGCCCTCGTTGCCTTCACGCTGTCTGTGAGATGGCTT
TTAAGCAAAAGCAGGGCTGACCACTTAGAAAGTCATGCTA
TCACTCTTTAGAAGGGACTTTCAGAGCAGTATATTGTTTA
TGACAGCCAAGCCCTTCTTTTTTCAGTCATACAGACATTC
AGGACAAGAGACTTTTGTGAGCAATCCACACTTCAGCATC
TGTGTCTTGAGGGCTGTGTGACATATTGATCAGTGGGGAA
GGTGGTATGGTTGAGTGGTTGCCAATACTGAATGACTGCA
AGCCCCTGAGGCTGAGACATTCCTGAGGGCAAGGAGAAGC
TGTGTGTAATTGTCCTAGGTCCCTGGGCTCTTGGAGAGTC
CAAGTGACAGCATTGCCCAGGACCTTGATGACAGAAGAGG
GGTGGAAATCACTGTTGGAAGTGATTGCATGTGGCCTTTC
TCCACCTGCTTGCAAAGGAATGGGGGCCCAGGAGGGTCTT
CCTCTCCCCTTTCCTGCTCTGAAAGTCCCTTCTAAAGACG
TCTTCCACAGGCTGGCTGTTTTTCTCGGGGAAACTGTTTC
ACCTGAAATGCATCTGTCTCCTGCTGTTCTTGGTGTTTAT
ACTTTGGTTTCAGTGATCAGGTATTCCTTTTAGGTATATT
TTTCTGTGCAGGAGACTGTCTTGGACAATGGATATATGTA
TTAGTAGCTTGGTAACTGCCACAGTAGAATAAATGTGTGA
AGTGTTCTCATCTTGTTGATTGGTAGCTGGCTCTCTTTTT
CTCGTTGGTAACACATTAGGATACACACATTTAAACACAC
ATTTGCATATATGCATGGGCATAAAGGAAAAACAAATACT
GGTTGGGGAAGAGACTTGTCTAAGTTCTTATAGAAAACTA
GTATTTTTACTTTTAAGTACTTCCAGTCACTCAAATTAGA
GCAACTAATTATTCCTCATATGCATCAGGGGACAGTGTAG
CATGTGGTTACAAGTATAGGCATTGGAATCTTGGTCTTGG
GTTCAGCTTACTCTTCTGTCATTTATTAGCTGGGTGACAA
TGGAAAAATTACTGAATCTTTCGAGGCGTAGGTTTCCTAC
CTATAAAATGGGAATAATAATGCTTACTTCACAGGGCTGT
TGTAAATATTAAAAGAGTTCCTGTGTGGAAAATGTACAGT
GTTGTGTTTAATAATTTATAATTGTTCAAATTTGAGAGTC
TTAATAAACAACTAAAAAAACATTTTTTGTTAAAGAAAAT
ATTGAACAACCATCTCGTCCAGGCACTTTTTTAGAACTTG
GTGAAATGAAGATAAATCAGGTACAATTTTACCTTCAAGG
CATGCACAGAACAATAGGGGAGTCCAGCCTTTAAATAAAC
AGTTAATATCGAATGTGGTCCGAGCTAAAGTAGAATGCAG
GGGTAGGCCCAAAAGGCGATGGCTGTCCTTAGTGTTGTGC
AGTGTGCAATCTAGCCCACTGAACACTGCAGTCTTGCTGG
TGAGAGTGAAAGAGTTGATGGAGATGAACAAAGCCTTCAG
TCTGAACCAAAACTTGAAGGATATGTATGAGTCCAACAGG
TAGAAAAGAAGGCCATGTCATCTTTAGTGTGGGGGACTGG
ATTATCAAAGATCCAAGGATGTGAAACAGCAGCCAACATT
TTGGGGGCTGAGAAGGCATCCCTCTGAATCACCAGGTCAA
GCTAGAGTTTATAACAAATGGTGAGGGGTGTGTGGAGATG
TGTATGGTAATAATGGCTTTCAACAGACTATTGGTTTTCT
CAGTGAGAAGGCAAAAGTCAACCCTGGATCATCCCACAAC
TACCTTATCACAAAGAATAAAGCAGTGCATTGCCAAGTGT
GTGCCGTAGTGTGATTGACATTCCATTGCTGAGGTGGGTT
TTGCGTTTAATACTGACTTTATTTTGACACGTCCCTAATG
GGTGCATCCTCATTCGACCAAATCACTTTCTTTTTGAATT
TTATGCTTTCCTTCCATGACAGATAACATTGAAGTTGTGC
CCTTTTGCGAATCAATCCTCTAGATACTCCTGAATTAAAG
GATCAGATAGAGTAATCTGATACTTTGTTCTCCTTTTGCA
CAAACACACCTTAAAGAAGAATGCATCCTCCACCCAAAAG
CAGAAGTAAGAGGAGGTGAACACAGGGTCTGGGCTCCTCG
TACCTTGAATTTGTATTTGGGTCATTTTTCAAATAGAGCC
GATGCTGCTTTAAAGGAGAAGGTGACAACCAATCTAAGAT
ATAACAAAAAAGTTAGTCTTTTTTGGGAGGGGTGTTGGGG
CCTAACTCTATTGCACAAGATGGAGGGCAGTGGCATGATC
ATGGCTCATTCAGCCTCCACCTCCTGGCTCAAGTGATCTT
CCTGCCTTGGTCTCCCAAAGTGCTGGGATTATAGGTGTGA
GCCACACACCCAGCCAAAATATATTTAATTTTTATTTTTT
CCAGTTGAGACAGGATCTTGCTCTATTGCTCAGACTGGAG
TGTAGTGGTACGATCATGACTCACTACAGCCTCAACCTCC
TGGGCTCAAGTGATCCTCCCACCTCAGCCTCCCAAGTAGC
TGAGACTACAGGCACATGCCACCATGCCCAGCAAATTTTT
AAAGTTTTTGTACGGATGGGATCTCACTATATTGCCCAGG
CTGGTCTCAAACTCCTGGGCTCAAGCGATCCTCCCACCTC
AGCCTCCCAAAGTGCTGGGATTATAGATGTGAGACACTGT
GCCCAGGGCAATATGTTTAGCCTTTATGAAGTCTTGGAAA
CTAGATTATGGTGGATATTTGGCTTTGCCATTAGAAGTAG
TTTAGGTATATCATAAATTTTGTAATAGCTTTATATTAGG
AAAGGATGTATGGTAGATTAAAATTTTTTAATTAAATTTT
TTATTTACATTAATTGTTTTGCCACTAAATTTTATTAGAT
AATTTTTAATAGACTTTATTTTTATTTTTAAGACTTTGAT
TTCTTAGAGCAATTTTAGATTCACAGTAAAATTGAGAGGA
AGGTACAGAGAATTTCCATACACTCCTGGCCCTGTGCATG
TACGTCCTCCTCCACTGTCAACGTCACCCCCCGAGTGGTA
CATTTGTTATGATTATTGAACCTACATTGACACATCATTA
TCACCCAGAGTCCGAAGTTTACATTAGGGCTTACTTTTGG
TGTTGTACATTCTATAGGTTTGGACAAGTATGATACGCTG
CTATTTAACGTGGCATTCAGAAGGATCCAGGCCTGGTTCC
TATTGTCAGCAGTCGTGCTCTGGGAAAGCTGAATGTGATA
GGGTCCCTGCTCCCAGAAACCAGATAGGGCCTTTGCTCCT
AGAGTTTAGAGAACAGGACAAACAAGAAACAAAGCAAAGG
GAACGGCTTGTGCTGCGGTACAGAAACAGGAAAGAACATG
GAATTTTCAGGGAAAGGCGGAATTCAGTTAGCACTGGTGT
GTGTGTGTGTGTGTTAGAATTTTCAGGGAAAGGCAGAGTT
CACTTTGCACTGATCTGTATGTGTGGAGGGGAATTTTCAG
GGAAAGGCAGAGTTCAGCTTGCACTGATCTGTGTGTGTGT
GTGGAGGGGAATTTTCAGGGAAAGGCAGGTTCAGTTTGTT
TGCACTGATGTGTGTGTGTGTGTGTGTTGTGTGTGTGTGT
GAAAGGGGTCATGGAAGGAGGGTAGAGGAGGAAGGGGCAG
GATGCAGTCTGCTTTTGAAGGGTTTTCTGTGTCTGCATAG
GGAGTTTTAACTAGATCTGTAGGATAGTATTTCTAAAATA
AGTCACAAAGGATAATTACCACCTTTTGATTGTATATACT
CTGCTGAGCAGTTTCCATGTATCAGCTCATGTAGTTCTCA
TAACAAGTCTGTGATGCGTCCCTACTCTTGCTGTTCCTAT
CTTACACATGGGGAGGCTGCAGCATAGGGTGACCTGCCCG
CAGTCACTGGGCTGGCAAGTTGTGAGGCCGGTTCAAACCC
TGGCAGCTGACGCCACTGTTCCAGTTCCCAGAGACGTGTA
GTGGGGGAACAGGGAGTATGGTAAAATGCTTTGGGAAACA
CTGTCTCCTCACTTCTATAGTAAAAGAAAGAAAACGGTGT
TCCAGTAAGTGTTTCACAGTTATCTTAGCCTTCCAGAAAA
TACTCCTTTGAACTATGTGGGGAATAAAACATTGCTGTGA
AGTTTAAGGTCATCAGGGGACTCCAAGGAGGAGCATGACA
TGGTTACCTTGCATGTTAGGTAAAGAACTCAGTAGTAGAA
AAGAGTGGGGATCAGCCAGGCGTGGTGGCTCACGCCTGTA
ATCCCAGCACTTTGGGAGGCTGAGGCAGGCGGATCACGAG
GTCAGGAGATCGAGTCCATCCTGGCCAACATGGTGAAACC
CCATCCCTACTAAAATACAAAAATTAGCTGGGTGTGGTGG
CACATGCCTGTAATCCCAGCTATTCGGGAGGCTGAGGCAG
GAGAATCGCTTGAACCAGGGAGTTGGAGGTTGTAGTGAAC
AAAGATTGCGCCACTGCACTCCAGCTTGGTGACAGAGTGA
GATACCGTCTCAAAAAAAAAAAAAAAAGAAAAGAAAAAGA
AAAGAGTGGGGATCAGCTGGGCACAGTGGCTCAAGCCTGT
AATCCCAGCACTTTGGGAGGCTGAAGTGGGCGTATCGCCT
GAAGTCAGGAGTTCGAGACCAGCCTGGCCAACATAGTGAA
ACCCCATCTCTACTAAAAATACAGAAATTACCCGGGTGTG
GTGGTGCGTGCCTGTAATCCCAGCCACTCAGGAGGCTGAG
GCAGGAGAATTGCTTGAATCTGGGAGGTGGAGGTTGCAGT
GAGGCGAGATTGAGATCGTGCCACTGCATTGCAGCCTGGG
TGACAGAGCGAGACTCTGTTTCAAAAAAACAAAAAAGAAA
AGCGTGGGGATCAGAGGGGAGGAACAGAGATGCCGGTGGC
ACAACTCTAAACCTGGCAAGAGGTCATGAGATGAACTGCA
TAGGAAAAGTGTGTTTTCGTTGTTTTAAAGATGAGGAAAA
AATCAGGGATAAGTTGCTGCTTGGGTGCTCTATTAACAAA
GACATTCCAGAGATATAGGAAGCTCAGAAAATCAGAATTC
TGATAATGTCATTATAATATGTCTGGATCAGTGGGTTTAA
CCCTTTTCTCCAAATCTCTGGTGGAACATGGATGTGTAAA
TGGAGCTGGGCCTTTTATAGAGGAGATAGGATATCTGGAG
CCCTATCTCAGTTTGAAAATAGCTAGCCTAGGTTAAGGGA
AAAAGAGCTAAAACAATGGTGCCTTATGACTAATTCTCAC
GGTTTAAAAAAGAAGTACATGGAAACACAGCAGAGTTTAG
TGGCTAGGAATGTCAGCTTGGACCAAACTGCCTGAGTTTG
AATCCTGGTTCTGCCATTTACTAGCTATGTAACCTTAAAT
AGCTACTGAAGTACCCAGTGCCTCAGTTTTCTCATCTGTA
AAATGGAGATGGTAATAGTAGCCACCTCTACACATTGTTG
GGAGGATTCAAATAGTTTTTCATAGTTGCCACAGTATCAC
ACTGCCTGGCATAGGAAGCACTCGATATGGCTGCCTTGTT
TGCAAGACGCCACGCAAGCCATCCGGCCTCTGCCATGACA
CTTCCAGAGACTGGGCTGTCACCCTCTTGTAAGTCTGCTT
GTTCCATTCGTAGATGACTTTAATTATTAGAAACTGGGGC
CAGGCGTGGTAGCTCACAACTATAGTCCTAACACTGGGAG
GCCAAGATGGAGGGTCACATGAGCTCAGGGGTTCAAGACC
AGCCTGAGCAACATAGTGAGATCCATCTCTACCAAAAAAT
AAAAAATTAGCCAGGCATGGTGATGCATGCCCTGTAGTCC
CAGCTACTTGGGAGTCTGAGGCAGGAGGATCCTTTGAGCT
CGGGAGAACAAGGCTGCAGTGAGCTATTAACATACCACTG
CACTCCAGCCTGGGTGACAGAGCGAATCTCTCTCTCTCTC
TCTCTCTCTCTCTTTCTCTCTCTCTAGATATAGATATAGA
TGAAACTGTGCTCTTATATTGGGTTAAAATAGCAAAGTCT
TTCAGTTCCTCGAACAGTATTAGCTTAATATCAGTCCTAG
AATGTAATGGCACCGGCATCTCCATTTTCTAGGTACAGAG
ATTGTAGGTGAACTATTCGCCAGTCTTAACTTGTACCTCT
TCATCTTTCTGTGTATTCTAGGTGAGTTGTACAGTCTCAG
AAGAGTGGTTTTTCTTGGCTGTGGGACTTGCTTCTTGGGT
CTGTGTTACTCTGCAGTTTCTTTTCCTGTACTTTTATAAA
GAGATTGGCTAGGAAAATGAAGAGGGTGCAGTTGTTAATT
ATAGATGTGTCAGTTATAGAAATAGACCTACCCAGAGTAG
AGGTTGATTACACACAAGTTCTTTTCTACCGTTATCCAAC
TGATGTACAGTGGCTTATTTTCCAAAGCCGTTGGAATGTA
ATTGCATGAAGTGCTATTTCAGAGTCTGCTTATGGTCATC
TTTTGAAGTATTTTCCATGCCTCAGTGAAACTGTTCGTGC
TTGTATAATATGTAATTCATATGTTTTACGTGGAAGCACA
CCAACTGTTTCTTAATTTACAGCTGAAATACTGGGTAAGA
TAGGCAACCTGTTACAACTTAATGCAAGGTATTTTAAACT
TTTGCTTCTGGATGAGCAACTCTTCAAAATGCTTGAGATA
AGATTATGGCTTTAATCCTTGGTAATTGCCAAGACTGCAT
CTAAACCTCTTACAAATAGCATTAAAGTCTGTGCCATTGT
CACAAAACTGGAAAAACAAAACCTTCAAAAAATATTTCCC
TTTTAATAGCTAATGTAGGGGATTATACCATCTCTTTACA
AATAAATGAACAAACAAATCAAAACCATACCAAACTATTT
TTTAATAGATTTTCTTTCTTTAGAGCACAGCAAGATTGAG
CAGGAGGTACAGAGAGTTCCCATATGCCCCCTGCCCCCAA
AACTATGTTTAAGGGCCCTTATTCCCTAGAATCTTTCCAT
AATACCAAAAGATGGACATTTTGACTCTGTAGTATCCACA
CACCAATCTGCCACTGAAGAAACTAGCCGATTTTTTAGTA
TATGCTTAAATGTATTTTTCCTGTGTTAAAATGCAATACC
CCAAACCAAATAAATGAGGAAGCTGCTCACGTAAAAATGA
CATTTTAGCGTGGCTTTCCCTACTTGGTTTCATCGTAGTG
CGTTTTTTCTAAGTGGTTCGGAGATGTGGTTCCTGTTTCT
GAGGACTGGCTCTTCTGTCTTCTTTTCTCATCATTGCAGT
AAACTTATTGCAGAACTCATGGCACCAGAGCTGTGTGTTC
TAGTTTTCTTAAGAAAACTAGAGCAATAAAATGGGATTCA
TACCTCACCCAGAGGAGGTATCATGAGGATTAAATGAGTC
CGGCTTACTTTTGGTGCCTGAGATATAAACAGAACAAATA
TTTCAGGCATTTACTCAGGTAATATGATGGGATCCTCTTG
GTGTCATGGAGAAGGTGGTTTCTATTTGCAATCATCCACC
ATGCTTTCTTCAACCATGTGGCAATGTTTAGCAGCTAAGC
TCAGCTTTCAAAATTGAGCTAGAGTTTAAATTGGCAAGTC
AACCACAAACCATCCTGGTGGGGTCTCAGCTGGGCTTGAC
AGGATTAGTAGTTCCTTGGATAATACACAGAAAGTTGATT
GGTGCACATGCCAGTTGAAATGAGAGCCTAGGCTCTGATT
CCATTTCCTGTGAGGCACTGTGTAGACGTGGAAGAATAAA
CGTGTGCTGTATTGTACTTTCAAGGCGGGGTCTTTCTACT
CCAGAGCAGGAAAATAGCTAGAGGAAGAACGGGAGGAGTA
GGGTGGGAATGGAAAAGGTTACTTTGGGCATAGCTTCAAA
AATCAGGGTGGGGATGGGGATCTCATAAATGGACTTTTCT
TCCTGCTAGAGAGCTGAATTTGACAGTTCTAAAGTTAGGA
CGTTCTGGCTGTGAGTAGGTACAAACTCTGTTCTCCAGAT
TACCTGCCTCCCCCAATTCTGCCCCGCACTGGACACCCCA
TTTCTTCAGTAGTTATGTAATTATTTCACTGGATAATTAC
TTGGTGAGTCACCCTGAAATATTGTGTCCTCTGGAAGGTG
CTGTACAACAGCAGTGATAAATTTATGCCATGAATTAGGT
TTTTCTATTAGAAGTGGTTTACTTTATTATTTAGAGCTCT
GGCTCAAGATTATTGCCTTACTATCATTTCTCTTGTACCT
CATCATCCTCCTCAACATATCCATATGTGTGTATGCACAG
GAGTGTGTGTATGTGCAGCTGTAGTGTGCATTTTGTGTGT
GTCGTATGTGTGCACATACATGTTCATGTGTGTATACTCC
ATGGAATATTCTTTCTCTGAGGGTTTTCTGGGGTGGAGGT
CAGGTCTGGTTTAATGATCTGGATGGATGAGAATGAGAAA
AGGAAATTTAAAATAGCTTTCAAGGCATATAAGCGATAAA
AATTTTAACTGTTTTTTAAAATCGATTGTAGAACATTTAT
GCAGTTACTGTGGCCCTCTATAATTTGAATATTACTAATT
TGAATAAAGTGTGGACCATAAAAATATCTCCCAAATGTCA
AAACTACTTTTAGTGAAAGATGATAAATCATGCTTAGCCT
ATTAAGCAATTGTGAAGCTTGCCCTCTGTTTCTCCACTCA
TGCTTATAAAAGGGCTCTTTTCCAACTTTAATAATTGCTG
CATAGCATGTTAATTACATACATTACATTATTTATTATAT
GGAGACTCCTCACTCCTAGGCATCCAAAATACCGTGGAAT
ACCCTCATGCAGCCCTGTGTTCCATACAGGAATTCAGTAT
AATGCAGAACTACTTTGAACCCTTTTCAGATAAGTTTCTT
GAATTGAATACCCAAATGACTTCATGTTAAGGTTAGCTTA
AGCCTACATCATAGATCTCAGAGGACAGCATCAGAGTGAT
GCTCCAGTGTCCCATTATCATCTATCATGAGATCCTCAAA
ATCTTAGTGGAGGTATAGCTTTGTGATTTTTTTCTTACAT
CTTTTAAATATTTATGTTATTTGTAGATGTTCCAGCTTCT
ATCTTTGCCTGCTTTTTCTCATTGACTCCCAGATAACCTC
TGTTTCCTAATTCTCTGGTTCACAGAGATGTCAGTAGTGC
TGATGAAAAACATTCATGAGGTTTACCTGCTTTCATTTAC
TGATGATGGTGGTGGTGGTGGTAACAGTGGTAACAGGAGT
AGTAGTTGTGCAGCCGCAGCAGCAATAGAAGGTACCACTT
ATGAACTAGTTACTTACCATGTGCCATGCAGGGGATCGAC
AGGCATTATCTCATTTACACCTCTCAGAGCCTGTGGGCAA
AAGTTGTAACCATCATCCCCATTTTATAGAGGAGAAAACT
CTGAGAGTCTAGAAGGCTCAATGACTTGTGTAAAGTTACT
GAGACAGTGAGTGCAAAAGATGGGAGATAGACTGACTTCA
AAGACTGTTTTCTTTCTATTCAGCCAAATTTCATTTCCTC
TATGTCATCACTCAGGTTGAAACAACCAATGGACTTATTG
GAGCTAGGAAATGAATAATAGGGTCAGAATTCATCCAAGT
AAGTTTGTCTAAGTTGATAGGAATATAACCTTGGCTCTGG
TTGGCATTTTGTTGCTCAAGAAATGCATAGATTTCTGATG
TGAACTTGTCCTTTGGAACATCATGGGGGAAAGCTGATCA
AATCATTACCCCCATCTCAAAGTAAATCCATGTAAAATAT
ATTTAAAGCATCTGGGTCTGCAGCTTTATGTCGGCAAGGG
CACGTCTGGTTTTCTAGTAAAGTCAGAGTCAAAGTCTCAT
GAGAGATTTGGTGGGGTCGTGGCAGGGATTGATATGTGGT
AATGTTGGGGGGGCAGCCAGCTGGAGTGGGAACATCGGCA
TAAGAATGCCTTTGGAAATTAAACATTGTAATGAAAACAT
TCTTTTGAAGGCAGATTTCCAGGTGTGCTGTAAACCATTC
TAGGCTATAATTGAAATGTAAAAGAATCTTCAAAAGCAAT
GATCTATTTTTTGGTGATTGTTGTGCTAATCCTGAAATCC
TAGCATGAATTAATATAAAAGATGGGATTGGGTGCATAAA
AGTACCTGTTTTAATCATTTAGCATGTTGTTCAAAACTAA
ACTGGTTTAGGCTTCGAGTCTAAGGGCGAAAATCTCACTT
TCATCTAACAAATCCCACCATAATCTGCCAAGAACAGCCA
CCAGGGGCTCCTGCAGCAGCTGTGAAGAGGCGATCCTTCC
TCTCTCAAAGCTTGATGTGGGGAGAGATTTGCTGCAGTTC
GTGTATAATAAAGTGGAAGAGGATGATACTTTTTAAAGCA
CACGAAAAGAGTGAATAAATTCTCCGTTATAATCTGGTAC
TGTATGAAAATATTCTACAGTGCAGAAGCTTTCAGTTGGC
AGGCAGTTTTGTCTTAGGAATTGAGTAATAAGTTACGTTG
CAGCAGGTGCAAGAGTGGTGTTGGTCTTTGCCAGCGTGCT
CCATGTGAGATCATGAAGCATGCAGAAGGCACACAGAAAA
GGCAGTCTTCAGATATCAGGGGAAAAGTCAGCACTGTCCC
TTCCCTGCGCGACTCCACTTACCTCACATGGGCTCATTGG
TATCTACAAGCACAAACAGTAGTAATGAGTAGGGATACTG
CATCTGGATACTCTATGTACATTACAGTACTGTGTGGTTG
TGGTTTCTTTTAATTAGTCCCAAAGTTAGATGTCAAAGCT
GGATCTTGTATATGGGCTGGGGAACCCAGGGTGGGATGCA
GCATGCTGGAGTCTCGTTTCTTGTGTGGCCTTGGGATGCT
TGTGGTGAGCACGAACTGATCCTATTTTACCCTTTTATCT
AGACGCACTACTTTGGCCTTTGGTTTCTCAGCAAGAGCCA
GCAAGCACGATGGGTGGAGCTGGAGAAACCTCTGAAGAAA
CATCTGGACAAATTCGCTAATGAGCCTCTGCTTTTCTTTG
GAGTCATGTTCTATGTGCCAAATGTGTCATGGCTTCAGCA
AGAGGCCACAAGGTAGGTGCATTTTCCCCCTGTGTGCCAT
ATAAGGGTGTTGACTAACTGTGAAGCTTCCAATGAAGTAG
ATGAGCTGGTTGATTTAGGGGTGTGTGGGTGTGGGTGCGG
GTGTGTGGCGGGGGAGAGGGTAAAATAGTTGGGGGTTGTT
TACTCATTGCTTTGCAGCTGTAGAGTTTTGGTTGAATCCA
TGTAGCTAACCCCAGCAGTTTTCTGTAATGCCGGTAAGGC
AGTAGGGATCCTGAGCCAGGCAGAATTTTGTCTCTAGCAG
CATGGAAATATTCATCGGAGACTGTGAGTAAAATAGGCAT
GCAAGAATTTAATAAAAAATTAATGACCTCGCCAGGCGTG
GTGGCTCATACCTGTAATATCAACACTTTGGGAAGCTGAG
GTGGGAGGAGAGCTTGAGGCCAAGAGTTCGAGACCAGCCT
GGGCAGCATAGCAAGACCCTGTCTCTACAAAAAGAAAAAA
ATATAAAAACGAGCTAGGCATGGTGTCTTGTGCTTTTAGT
TCCAGCTCCTCGGGACACTGAGGTTGGAAGATCACTTGAG
CCCAGAAGTTCAAGACTGCAGTGAGCCGTGATCATGCCAC
TGTACTCCAGCCTGGGCAACAGACTGAGACCCTGTCTCAA
AAACAAAAACCGAATTCTGTTTTGTCCACCCTTTTCCTAA
AAATATCCCCAAACAAAATGTAGTATCAGACTTCGAATTT
GAAGATTGGAAAGGTAACTAAAAGTGGGAGTAAAGTTAAG
GAGGAAAATGTTGCGAGTTTTGATGATTGTCCCTACTAAA
TAAGAGGAGACAAGAAGCCAGCAGTAGAAGAGGAGAACCA
GGTATTGGTCCCACCCAGCTACTCAGTGTCTGCTTCAGCT
CGGAGAAACCGTGTGCTGCCTTTGAAACGATGTTTTCCCC
TCTCATCTGTAAAGTGAGGGATTTGCGTAAGTTCATAAAG
CACGTTCAGTGAATGGAATAAGTGCATTTTTTTGGTGTTG
GTATAGTTCATTTATTGGTAAGAGTTTTCCATTAAAATAC
CTAGGAAGTCTCCTCATCAAATGGATATTTCTGGTAGGAA
AAGGAATCACATAAACCCTTTACTTTTTGCCTTTTACCCA
GACCTTGTCATTCTGAATGCTTGGGAAGCAATGCAGGGAC
ATGCTTTGAAGAAGGAAGAGTATTCTACCTGACTTTTGTG
TAGTTTTTAGATTTTAAATTTCTAATATAAGGATGCTCTT
GAAATTTTTAAGTATATTTTAAGGCAATAATCTGCTTGCT
TGCTTTTTTTTTTTTTTTAATTTGAAACGGAGTCTTGCTC
TGTCACCCAGGCTGGAGTGCAGTGGCATGATCTTGGCTTA
CTGTAGCTTCCACCTCCCAGGTTCAAGCGATTCTCGTGCA
TCAGCCTCCCGAGTGGCTGGGATTATAGGCACCTGCCACC
ACGGCTGGCTAATTTTTGTATTTATAGTAGAGACAGGATC
TCACCATGTTGGCCAGGCTGGTCTCGAACTCCTGACCTCA
AATGATCTGTCCGCCTTGGCCTTCCAAAGTGCTAGGATGA
CAGGTGTGAGCCACTGTGCCCGGCCTCTGCTTGCTTTCTT
TAATTTGGCTTTTATTTATTTATTTATTTATTTATTTTGA
GACAGAGTCTTGCTCTGTCACTTACACTGGAGTGCAGTGG
CACAATCATAGTTCACTGCAGCCACAAACTCCTGGGCTTC
CACAATCCTCCTGCGTCAGCCTCCTGAGTAGCTGGGACTA
CAGGCATGTGCCACCAAACCTGGCTAAATTTTCTTCTAAT
TTTGTAGAGATGAAGTCTTGCTGTATTTCCCAGGCTGATC
TTGAACTCTTGACCTCAGTGATCCTTCTACCTTGGCCTCC
CAAAGTGCTTATTTTTTTCACTTTCGTTCTTTCCTTTTTT
TATATATTTTTATTTTTAAATCAAAAGCTATTGTAAATAG
ATGGCATAATTGCAAACAGAGGCCATGAGTTAGCTTGCAG
CCTGATCCAAAAAACCTAGCGTTCAGTCTTTCATGTGATA
GACATTTAAAGCACTCTGTTGCATACCATTGTTCCCTGTT
TTCAAGTTGATTCACATATCCAAGTTCTTCCTGTACAAGA
AATTATTAACTCCTCAAAATGTGATGATTTCCATTGGGTT
TTGAATCCTCCTTGAGTACTTTACACGGTGCTAGGAACAC
AGCATTAAGTTAATAAATACTTGCTGATTCTTGGCTCTCG
GCCATTAAGTGCAAGATAATGAGTGATGAGGGTGAAACAT
GGGCTAGAAATTAGTGCATGTCGAAAAAAGTTCTGTCTGT
AAGAAAAATGAAGTATTGTTACTCTAGACAGACCTATCCT
GTAAGCCCTATTGGTGAGAAAGAGCAGTTGAAATAAAGAG
GGACTCAGAAGTTATGCTTTATGGACTTAAAAGAAAAAGG
TTGTTTAAGCTTAGAAAAATTAAGTCTTACAAGGGCACAG
TAGTAGCTGCCTTTAGATATTTACAGACTCTTGTAGGAGG
AGGAATTCTTTGTCAGCTCTGGAGCACAAAATTAGGGTCT
AAGTAAGTGAAGTCCAAGGAGCCAAAGAACTTTGACTATT
TGGCTCAATGTAGGAATACAGTTTCTAATAACTAAGCCAT
CTAAAAATGGAACAAGACTTACAAAAGGGTGAGAGCACTG
GTCTCTGTGAATGTTGTCATATGGACCAGGTAGCCCATGT
GGTATCCTGTAGAGGGAGCCACCATATTGGGTAGGATGTT
GGAATAGATCAGTGATTCTCAAAAGACCAGGGCCTGCTAT
ATCATAGTTACTTGGAGCACTTATTATAAATATGATTCTA
GAGCTGTACCAGAAGTCTGGTTGTAATGTCTAGAGCTGAG
AATCAAGAGGATGTCATTGTTTAAAATGAATAGGCTGGGC
AGTGTCTGACACACGGTGGCTCACGCCTGTAATTCCAGCA
CTTTGGGAGACCGAGGCGGGTGGATCACGAGGTCAGAAGA
TCGAGACCATCCTGGCTAACACGGTGAAACCCTGTCTCTA
CTAAAAATACAAAAAATTAGCCGGGCGTGGTGGCAGTTGC
CTGTGGTCCCAGCTACTCTGGAGGCTGAGGCAGGAGAATG
GCGTGAACCCGGGAGGTGGAGCTTGCAGTGAGCCGAGATC
GAGCCACTGCACTCCAGCCTGGGCGACAGAGCGAGATTCC
ATCTCAAAAAAAAAAAAAAAAAAAAAAAAAGAATAGTACT
CCTCTGGTGTTTCTGACACTCACCCAGCCTCAGGAATCAA
TGAATCAGTTAACCTCTAAAACTCTTTACAGTTTTAGATT
TTCCAAGGAAGTAAACTTAATGCTGCATTGTTTGACTGTC
AGTATTTGCATTCATAGACTAAAACAAAAGGTATTTAAAT
TTCAAAGAGGGAGGTATAGAGTAAAAAGTTTTGGTAGTGG
TGGTTATTAACTGTGGGATTTAGGAAGGACTTTTCTTTTT
TCTTTAGAATTTCTTTTTGCTTAGTTAGCCTGGTTTATTT
CAGATGAAGGTTAATAAGGAGGGAAAGAAGTGTTTTCCAA
CACAGGATTTTGAAGCAAACTGTGTTGCTGACATTTGATC
AGAAAAACTAACAAAAAATTTTAAACTTTGAAAGATATTT
TTAGATTTAAGCACTGGAACTAAATTATGTAGATTTCAGG
TCTAACCAACTCTTTATGGCAAAGAATGTTGAAAGTTAGG
AGTTGGATTAGCGTGCAACATTTTGTCTGTGCGTGAGTAT
GTGTGTATGTTTGCAGCATTGCAGAAATTTTTATTGCCTC
CAAGGGGCCCTAAAACTGGAATGTGCCAAGGGGTGTCAGA
GTGAGTAAAAGATTTAAGCTGAGAATATGGAGGAACATGA
GAAAAAAAAATGTAAGAAATAAAAGAAAAGTTTTTAGGAA
GAAAAGAAAAAAGGAATTACATATATTTGGGAAGGTTGAG
GGCCACCAACAACAATCAGGTGTGATTCAGCAAGACATGC
CATGGGTTGTAGGCTTATGATAAAGGAGATCTGGTTTGGA
CAGAATAACATTTTTAAATGCTTGAGTTTTCTCAGTGCGG
TGTTGGAGATGGACAGATGTGCTGAACACAAGGTGAAAAA
TGCTACAGTCCTTAAGAGCCTTTGGGAATCTCAGCCTTCT
TGGGAGGTTTTAGCAGCATCTGAGGTCCGAACTGAATATT
GAGACTGCCTTCCAGGCAGCTCAGCCAAGGGGAAGCAGTG
GTGGTGGGGCAGGATTCCAGAGGAATGTTTCACAGAAGGC
CCCAACAACATTCATTAGGAGCGGGTTAATGACTAACTCT
CCAGTCATCCGCTGTTATCCCAGTTACCAGGCATCTCAGG
TGGAGATGGGCTTTGGCATCTCTGAGAGCACCTGGGATCT
GCAGTGTCTGACACAAAACAGTTAGTCTTTGTGATGCCCT
GCAGAGTAAGATATTTGCATAGATTAGAAATAGAAATCTG
TCTTTCATTTGCGGGCAACCCGTTGGAGGAGGCAACCATT
CAACCATCTGTGCTGAAAAAATAAGCCTTTGTCTGGAGCC
AACCAAACTTGTTTTCACCCAACACATGTTTGCAATGGTT
TGGCTACTTCTGTCTGAGAACAGATTCTATAGCATTAGTC
ATTACCAGCCATCTCTTCTCTCTGAACAAGGACAAAGAGT
CTAGATTAATACTCTGGTTGGTTTTTCCATTTTTTTTTTC
TGTGTGTATGAACCCATATATATATCAAGACACATAGGAG
TCAAAGGAAAGTATATTTAAAAGCTGTTTATTTAATTTAT
TGTCCCCAGAGAATCACACCCATGGATATTTTTAGGTCAA
TAGTATATTCAGAACAACACAACAAAAATTTGAGAATGAC
ATTGATTGCAAATTGTTTAATAAAGTGATTGGCTTTATTA
AAATTATCAAGTCCAAATTGGTTTAAATTAGAAAATTCGG
AAGCACTGCATTTTTTGACATTAATTTGACATACTGTGTC
TCATCTGCTAGATATGGCTTTTGAGGGGCAAGTCCCTTCA
TAAGTGAGGGAAACCTGCCAAGACACTATGATTGTGTTGG
ATAAGAAATGGATAACTCAGGCCCTACTTTAAGGTGTTAA
TTGAATGAGAAAACAAAATATATTAAAAGGAAAATACACA
CAGGGCTACAAATAAAAGGAAAAAAGAAGAAATCCCTTGA
TATTGTTATAGAAGTGTTAAAAGAAAATAGTGAAAAAAAA
GACACACTCTAGTAGACAGATGGGGGATGAGTCATGAAAC
CATAGGATTTAAAGAGATTAAGAACCACCGAGTTTGTTAA
CCCCACTCCAAACTGTAAGATTTATTACCTTGGGGCTTTG
AAAATGTTAGTTTTCCCCTGTTGGTTAAAATGACTCAAGG
GATGGGACCACTGTAATTTTTTCCATTTTGCTTTGCTTCT
CAGATTCCTTTTTGCCAGCTTTTCTGTCCAGCAAAGGGAC
TCTTGAGCAGTTCATCTTCCCCAGCATGTTCTCCTGACTC
AAAGGAAAGATTTTTGTAATGTGTTTTAATGATTTGCGTA
GCAACAGGCTCATTATAAACACATGGTTTTCGCATTTTTC
TGGACACGGAAAGAAAAAAGATGGCTTCTGAGAGGTGGAT
AAATTCTTACTCAAACAGAAGGATACTTAATAATAGCAAG
GGGAAGCCAGAAAATTGCTGGCCAAGATCACTGCTTTTAG
TTTAGATCTGGGGTTTTTCCAAGTCTTCCTCAAGCAAGGA
AGTCCCTCTTTAATTTCTTCCCTCTTCAATTTCTTCAATA
CTAAGGAGAAAACTTTTAAAAGAAAACTTAATTTTTGAAG
AGTGAATTTAGGCTGCAAACTTCTAAGTTGCTGAGTGCAT
GCATGGTTTCTAAAATTTTTAATTTTGTGTAGTTTTTTTT
TTTTTTTTAACCAAAACATGTTTGTCTTTGCATTACTCAC
TGTTGAATGTTATGGTTGCACAGTGCACAGGAGCTTCTAA
TTGTCCTAATGAGGTCAGATAACATTTCCTGCTTTTCCAG
GACATCTTAGTAGCCTGCCTGTTTGGGTGGGGCTGTCCAC
CCTGTTAATGGTGAGCACTCTACAGAATTGACAGAGTGCA
ACTACTGCTGTAGCCAGCACAGTCATTCTATTTGCCAAGG
AAGATTTTAGTACACTCTCATACATCTGGCAGAGACATCA
GGTCCACAGGACCTGTTCCAAGTACCCTCTATCTGGTGGG
TGCTATGTCTGTTTTCGGTGCTTCTCAGCAGCTATGGGTA
TCCCCTACTCTTAGGATCAGTGATCTATTGTACATCTCCC
AGTTCTTCCAAAGTCCTGGGTATTCTAGTCAGCCAGGTAA
AACTGCCTAGCAGTTATCACCAGGAGGATTTTTAAAATAC
TTAATCTCTGCATGGGCTTGCATGGAGCATTCTTAAATGT
TAAAGATAGTTCCTGTCTGGGAAGAACCAAGTGGACAAGT
TGTCTTTCAACCAACTGAGAATAAATGCCCACATTTAAAG
CTGTGCTGTTTAGGTACCAGAAAGAGGGTAAGTGCATTTC
TGTGTGTGAAGTGAGTGACAAGGGAGTTAGGTTAATGCAT
TTTTAAACTATGATGGGGGTCCCCTTTTTCCAGTTACACA
TTTGGGCCCATGGCATATTGATGGGAAAGCCAGACTAAGT
GAAGCTGTATATCTTCATAAGGGTTAAAATGGTGTTTTGG
TGTGTGTGTGTGTGTGTGTGTGTCTCTGTGTGTCTGTGCG
TGTGTGTGTGCATGTGTGTGCTTAAACTAGGTTTCAGGAA
GTGACCTTACAGTAGCTTTCTTCACATTTTCTTTCTTATA
AATACCAATACTTTTCCCCCTTAGACTCCTGCAATCTGCC
TTGTGTGCTGTTGTAAACAAGTTAGTGTTCAACCAGTGTT
TAAAGTGTCTGTTTTAAAAGCTCTAATTATGGTAATATTT
CCATTTCCTTTTACAACACCCTTTATTTTGTTCCTCCAGT
TCTTTTAGTTCTTTTATTATTTTGAAATGTCATTTTAATG
GATATTTAAAGTCTACCCGTGGGCTGGGATATAGGGACTC
CCTTCAAGTCTTAAGATTCAGCATGAATTCCCTGTGGATA
ATATAATTTGCTGAGAATAGCAAATTCTCCTCCTGGCCAG
CTCCCGCTAGTGAATGGGAAATTGTTCTCTTTATGTTGGT
TATAGAGAATGGAATTATTTCTGCCAGATATTTTAGATAT
TTTAAGATGCAGTTGATATTGGGATCTAATCTCAAACATT
CTGTGTGGTTAATGTAATGTACAATGTGATGAGAGAAGAT
GGCTGTCTGTAATAAACAGTGCAACCTTGGAGGGAAGAAG
AATTACCTTCCCAAAATGAGATAAGTTGATTGTCATTTGC
ATTGTTTTTTATTTCAACCTTTATTAAGTACCTATTCTGT
GTTAGACACTTTGCTAGTTAGTGGGAATGTAATAACGAAC
AGGTCTCAACTCCCCACCTCCCTACCTCCCTCCCACTCCC
ACTCCCACTCCCACCACAGAGCTGTATCTCCAAGCAGCTT
TTATTTCATTTCCATGTATTTGATTTACTAGTCGTTTATT
TGAATTTGTCTTTGAAGTCTACATTGCTGACCCTATTTAC
TTCCAGGAGAAGGCTATGCCACTGCTTTGGTGAAACCCAG
GGCAAATGTCTCCTGGGACCAGGACCAGCTTCATGGGTCT
GTGACCTGTGCAGTTAGTTGCACAGTACCCCATGCTCAGA
AGTGCCCTGTAGTCGGTTTAGTGCTCTGCTGTTGCCGTCC
TGAAGTTTTTGGTTTTTGAACAGTGGACCCTGCATTTTCA
CTTTGCACTAGACTCTGCAAATTAAGTAACCAGCCCTTCC
CAGGACAAGCCTCCTGTGCCTCATACATGCATCTCTGTTC
ATTCCCCTCTGCTTGTTTTGTTGTTATCTTGCGATTTATT
CTTAAGTATCGGTGGATTTACTGATTTGAATCTACAGTTA
TGGGTGTGATCAAAGAGACAAAGTAAATTTAATAAACCCT
CAGGGGAACAAAACTAGAATTTTCACTGTCTTTGCAAATA
AGAAAATAGAAATGTAGCACTGGTAACCATTTCTGCTTCT
GGATCTGAGGCACTGGGAAATCCTGGCAAGAATTGGGGAG
GTGGTGTAAAGTCAATTTGATTTCTTTTAGGAAAGCTGAT
TGGATTAGCTTGTCTTGATCCTCAACTAGGTTTTTCTTAT
GTTTTACTGTGAAGAAGATGACTTTTAAGAAAGTTTATAC
TCTTCTTAATTAAATCAAGACTATACAGTAGATGCCTATT
GTACTTCATAGTACAAGTTGTCCAAATACATGAAGTTGCT
TCTTGTTTCTTTCTTTGCTCTTAAGAAAAAGATGATGGTG
TGAAAGATATGCAGTTAGGCTGACCAATGTGGAGAAACCC
TGTCTCTACTAAAAATACAAAAGTAGCTGGGTGTGGTGGT
GCATACCTGTAATCCCAGCTACTCGGGAGGCTGAGGCAGG
AGAATCGCTTGAACCCGGGAGCAAGAGGTTGTGGTGAGCC
AAGATCACACCATAGCACTCCAGTCTGGGCAACAAGAGTG
AAACTCCATCTCAAAGAGAAAAAAAAAAAAAGAAAGAAAG
ATATGCAGTTAGGTAGTTAGCTATTGAGGCAACCTACTGC
TACTAGAACAGTGAAGTATAGACAAATACGATGAAGTTAA
TTTAGCGGTAAACATAACCTAGCTGTTTCTCTGATATTCT
TTCCCTTTAGGGAAAACAAATAGTAAAATAAATCAGTGTT
CTTTTATAATATCACTTGGCATAACTTATTATTTATTGTA
GGTGTCCTATAATGAAGAGGAAACTCAGAATTTCAAAAGG
AAATAAATCAGAGGCAATATTCGTATTTCAAAAGGAGTCT
TCATGTAATGTTTGTGTTCTTTAATGCATCTGAGATGTTT
GATTGAGATGCTTTATAAAGCAAGATATGCTTATATGTAT
GTTTTAACCATTAGAAAAACAAAGTTTACCAAAAAAATAG
GTTGATCATCCCTAATTCAAAAATTCAAAATCTACAATGC
ACCAAAATTGAAAACTTTTTGAGTACCGACATGATGCTCA
AAGGAAATGTTCGTTGAAGCATTTAGGATTTCTGATTTTT
GGATGAGAGATGCTCTACTGGGTAAGCATAGCAAATATTT
CAAAATCTGAAATCCCAAACACTTCTTGTCCCTAACATTT
TGCATAAGGGATACTCAACCTGTTTAGTATACTTCAAAGA
AGTGATAATTTTATTATTACATCTTTAAATGACATGGTTA
ATGTGTTTATTAGTATTTGGTCTATTTGGAACTTTTCTCA
AAAGCAAACAAAAATAATGTGCTTCTATTGAGCTATTTTG
AAAATAAGTTCTTAAGCAGAGGTATTGATTTTTATCCTTT
GTGAATTCCTTGATTTTCAAAGATACATTCATTCATTTGT
TCGTTCATTCACTGATTCCAAATTGTTCTTTATTAGTGTT
ACATTGCAGGACTGAGAAAGATTAAACAATTCAACGCATG
AAATAAAGGTTTGTAATAGAGCATGAGTTAAAATGTTAAA
ATAGTCTACTTTTTCTAAAGCTTGAGTAGAATATGATGAT
GCCACATTGTAGTGTTTACCTTTAACAAAGATGTGAAAAG
AAGGGGGAAAAACAGCAGAAGCTATGTGAAGAGGTGTTTT
GTCATGTTGAAGCATGCAGGCTGTGCCTTATGAATTTTTA
AGAGACATCCACTTCCCCATAAAGGATTCTCAAGATTGTA
GGGGTGTCATTACAATGGGTGGGATTGAGAATGGTGTGTT
AATTTCAAAAATGGATTTAAAAAAAAATCTTGATGTTGGA
AGAGGTGCAAAGAATAGATGTTTTATAATTGTTTGCTCTA
CCTTTTTCCTGAATATCAGCATTGGGACATTCAGTTGGAG
TGGAGTAGGTGGAGAGAGAGGAGGGAAGTGACAGATGTGC
TACATCCACACGTTAAAGAAACTCACAGTGTCTGAGCGGC
AGCAGAATCTAGAAAGCACAAGAATCCAAAACCTCAAAAC
TTCCCCAGCCTGAGGATATTATAGTTCTATGTGGTTCTGT
GGAAAAATGTAGTTGCATTCCATCACTGGATATAATGTAA
CAGTAGTCATGGTAGCAGCTAACATTTATGTGCAAGATGC
TATGCTAAGTATCTCAGATTATTATCTTTTTCAGTCTTCA
CTAGAACTCTATAAAGTGGGCACCCTGAAAAAGAACTGTT
TGTTTTTTAAATAACAGAAGTTTTTTCTCTAACAAGTGGA
GTAGATTTAGGTCGCCACATAAATGGAGTCTTTTACATTA
CTTTGCCAGAGAAATACATCCATTCATGCCTTTCTTCACT
GGCTTTATCAGAGTAACAGGGAGTTTAGTTCTATTAAAAA
GTCAACAAAGAAATCCAGAGGGCTGACCTGCCAGTAAGAT
CAGAGATTATAAACTAGTACTACGAGGACTGATTCTGGTC
TTCAGGTGGGTTTTGTTTCACCAGGATCATTTTCGAAAGA
ACTGAATTGGGACGCCTTGCAGAGAGGCATGTGCTGTCTA
ACTGGGCCTAGTTCTCCACTCCCTAGGGAGTTAATAGTCA
GCAGCATTTACACATTCTTGTGACCTGTCCGGCCTTGTAG
GTATTTAGGTCCGACTGCTGATACTTGCACTTTCTGTATA
ACTTGAAGTGCATCTCAGTACTTGGGTCAGCCCATATCTC
TTCATTGACCCAGCTGATTTTATGTCATTCAGTGTCCGGC
TGTATTAACACTTTAGCTGCCTATAAGAGACTGTAGGTGG
TTGAGCTGAGTGTGAGAGTATAACTTCCCTAAGTGCTCAT
TTGAAAACTTTATTTCTATGTAAAGATCACTCCGGAGGGC
TAGATTATATGTCCCTGTCAACTTTCTACTGCACAGCCAT
GGCTCAAATTATTCAGATTTCCTCTCTTTATTGCTCACAA
TATCTGTATCATTCTCTGATTACCCATAAAAGGTTCATGC
ATAGGAAGAATACCAAGCGTCTTATAGGCCAATAAAGACA
TCATTCAAATCTTAAACAAACACAGCCTATTTGAGAAAGA
GCCCTTTGTCTTATATCAAGACAGACCAGAATGATAGAGT
TTTATATCTAAATATGAAACCCCGCTTATCACAGAGACCA
GTTGCTTTGTTTTACAGATGAAGAAACTGAGAAACAGACA
GATAAAGGGATTCTGCCCATAGTCACACAGCTGTTTAGTG
ACAAGCGTGGCTCTGAAGCTGGTTCTGGAATGGTTTTAGG
TGAACCAAGCATGCTGACATGGGAGAGTCCATAGATAGGA
TTTATTTAAACGTTCAAAAAGTCTTTGCCAATCCTCCCCT
CCCCTCCCCTCCCCTCCCCTCCCCTCCCCTCCCTTCCCCT
CCCTTCCCCTCCCCTCCCCTCAGCTGTAACAGCTAAGACA
CACTGTGGAATTGGAAGGGATGAGTTTTGTCAAAGAGAAG
GAAGTAGTTTAGACAGAAGAAACAAAGGGTAGAGGGAAAC
AGGCACTTCTTTGAGTGAGTCCTTTAAATAGCGAGCATTA
TGTAGAGAGTGGAACTAAAATGGGTTTTATTTAACGTCTT
TATCAGTCATCTCCAGCCCTGGGCACATAGTGAAAGTGCC
AAGCTTTCAGATGACACTAAGTCCTTTAGAAGGGTGGAAA
ATTGAGACATTGCAAGTAAACAGTAGAAAGGTGTCAGCAG
GTGTCAAGTTACCAGGTGTGACTCAAATAATGATACTGCT
TTCTGGTGTACTTTGTAAAAGCAGAGGAGGCGTAATCATA
GCGGGACATGTTGCAACATGTTTCAGTTTACAGCCTCCTA
ACTCTCAAGGTCAGCTCGTCAATCTTGTGCTTGCAGCTAG
GGAGAGTGAGTAGACATTTCGCCTGACGTTTGCTGCCAGC
ATAAAAATGAGTTACCGTTATTCAGAGCAAATCCCAGGAA
CTTTGACGTAAGTTTAACCGAAATGCGAGTTAGACACATG
GTCCTTTAGTAGAAAATCACAGAGATGAAGCAATGTTGGA
AGCAAATGCTTTTGACCAGCATAAATGTTTTGAAGAAGGT
AGAAAAGATGTTTACGACAGTGACTAATGTGAGAAACCCA
TAGGTCTAAGGAAAACATGAAAAGGTCAGTAATTTGGATG
CTTGAAATAAAATGGCCATCTGTGAAAAGATAGCTATTGA
TGAGGATACCGATGGAAAATTTGAAGCAAGTTATGTATCT
GCTAGAACTCTGTATGTTTTGAATGATTGTTGGAATCAGC
AAAGAACTAGTATTTTGGTTTAATCTTCAAGGAAAGTAAT
AGCTGGAAATAAAACAATACAAAAAAAACACTACAAAGGA
GAACATACATTAATGTGGGAAGTAGGGAAAAAAAAAGAAA
AAAGAAGGAGAAAAGACTTGAAGACCTCACTCTCTGGTGT
TTGTTTCTTGGTCAGGCTCTGTAAACTCTCTAAAATTAAG
TTCTTGTGTTTAGAATCAGGAGATGATGCTAGCATAGCTA
TTGTAAGGATGAGTTCAGAAAGCACTTGCCATTGTGCTCA
GCATATAGTGGGTCTTCAAATAATATTTGTTTTTTTAAAC
ATAGAAGATATGCTAGAAGGTAGCAGGAAACTGCTGCATC
CCTCAGAGAGCTATGCTGGTATCAGTCACCTGGCAGAAGA
TTCTCTGTGACCCACACTAACCAGAAACATAGGGGAAGAA
CATTCTGGGAAATGGAGTGCAGCCTAGTCAGATTGAGACA
TTACAATGCCACTGTGAGGCTTCGTACATTATTAATGATT
AGTAAAACCCAAATCACTGTAAATCATACCCTACTAGAAA
CTCTACTGAGTACAAATTTCGTACTGACTCGCGAGTTCCA
AAATTCAAAATTACTCCCCCAAAACAAATGATTTGATATT
ATTGAAGATAACTTCAAATTTGTCCCTAATTCCCTCAGGC
AATTCCCAAAAGTGGAATTGCAAACAATAATTTAAGCAAA
CATTTTGTGTTGTTATCACAGACATATATTCCCAGGAAGG
TTCCCCACCCTCATCCCAGTCCCATATGAGGGAGCAGATC
TGCTGCAGAGGACGCGGGCTGGTCCTGTGTTCTGTGCCGA
GTGTGGGAAGGCTAAGGTTATCAGGACCGTGCAAGGAGAC
AGGATAAAGCAGGCCTTGCCTCACAGCTTCCCAGATGGTC
AGAGCAGCTGTTCAGAACAGGGAAGCCAGGCTGGCTGCCA
CAGAACGGGCCAGGCTGACCCAATGGTAATCTCGCAGTAC
TTGTAACTTGAAGAGACTGTAGTCTGAAAAGATAAACAAA
TTCCAGTGAAAGATTATTTAAAGAGATGATGGACTCCTGA
TGAGTGACAGTTATTTAAAAAATAAAAATAAGACATTGGG
GGCCTGTTGGTTCTTTGAGTGTGGTCTTCACACTACATGC
ATCAGTATTGCCTATGGCATTTAAAAAAATATATAGGTTA
TTGTACCCCAGTCCTGAATCCCTGAATCAAAATCTGTTTT
TGATCATTGCCACGGGTGATTCTTATCATTTAAGTTTGGT
TAAATGGAAGACAACCGTATCCTGATGACTTTTCAGCTGT
AGCTGGTCTTTTCTGTTAGTAGATGGATGTTGGAGAATCT
CGGGGTGGGGAGCGGATTTTGGGGAACTGGGAAGGAATTA
AAGAGTTGGCAAAGCTTAAAACATCTGGTTCAGGCTGAGG
AATTTAGAGAATAGATGGCATGGTCTTATGTAGTAGAAAA
ATTGTGGGCATCTTCCTGGGGATCCTAGAAAGAACAGAAT
GGAGAATCCAAGGTTCTTCTACAGTAGTTTTGTACAGTTT
GATTGTATTTCCTCTCTTTCAGAATATTTTAGCCTTCTAG
GTAGTTAAACTTCTATAATGCACAATAGATTATGCATAAT
ATAATGAGTAATACATCTCCTAAATAGGTTTAGGGGATAT
ATTAAATACTATTTATTGCGTTAAGAATTTAGCCTTTTGT
GCATCCTTTATTTATTATTAAATTTATTATTCCTATAAGA
ATAATAATAACTGGCCTGAATTATACTACTCTAGGACCCT
AAAACCTTAAACACAACTTGCCACTGTTTCTGCAGGCTTT
GAAGTTACAGATTGAATTTTAATTTTTAAAGTGAGAATTT
TGCAAAACTGAGAATTCTACACATGGATTTCAGTAATTCT
TTTGCCACTGTCTGATTTATTGATTTTTACTGCATTTAGG
TAAGTGTAAGATGAAATGATAGGTAAATTAAGAAAACAAT
AAAATAATTTCAGCCAAATAAAATTCAAAGTTGTGAAAAC
ATTGTTTCTTTCCATTATCAGTTTTTTGAAAAAATATTAT
TTCTGGCACTGGTTCATGAAATACTTGATTTCAACTACCA
ACTAGAAATACACTACATTTAAGTAAAAAAAAAAAAAAAA
ATACAGAGAGGCTTGGTTCTAGATAGCAGTTATCTTAATT
TTCCAGACATCCGCGACTACTTCCTTACTATACATTGAGA
GATTTTGTGTGTTGCATTTGCATGCATACAAACACACCCA
TGATTTTATGATGTGCCGACTCTTGTTAAGAGTAGCTGAA
AGCATTATCCTGAGAGCTAATATTCTGACAAACTTTTTTT
TTTTTTGAGACGGAGTCTCTCTGTGTCGCCCAGGCTGGAG
TGCAATGGTGTGATCTCGGCTCACTGCAACCTCCGCCTCC
CAGGTTCAAGTGATTCTCCTGCCTCAGCCTCCCCAGTAGC
TGGGATTACAGGCACCCACCGCTATGCCCAGCTAATTTTT
TTAGAGACGGGGTTTCACCATGTTGGCCAGCTGGTCTCGA
ACTCCTGACCTCAGGTGATCTGCCCGCCTCAGCCTCCCAA
AGTGCTGGGATTATACGCATGAGCCACTGTACCCAGCCCT
AACAATCTTTAACCAAAAATCTCACACTTATTTTAAAAAA
TATGATTTGAAAATATTTTATCCACCACAAGTTGGAAAAT
GCCAGGTAAAAGAAAACTGTATTTTTTTTTTAACTTTATT
TTAGATACAGGGGTATATGTGTGGGTTTGTTATATAGGTA
AATTGTGTGTCATGGGAGTTTAGTGTACAGATTATTTCAT
CACCCAGGTAATAAGCATAGCACCTGATAAGTAGTTTTTC
AATCCTTACCCTCCTCTCACCCTCCATCTTCAGGTAGGCC
CTGGTATTTGTTATTCCCTTCTTTGTGTCCATGTGTACTA
AATATTTAGCTCCCACTTAAAAGTGAGAACATGCAGTATT
TGGTTTTCTGTTCCTATATTAGCTCACTTAGGATAATGAC
CTCCACCTGCATCCATGTTGCTTCAGAGGACATGATCTTG
TCATTTTTTATGGCTGCATAGTATTCCATGGTATATATGT
AACACATTTTCTTTATCCAGTCTACCACCGATGGATATTT
AGGTTGATTCCATGTCTTTGCTATTGTGAATGGTGCTGCA
GTGAACATACATGTGCATGTGTCTTTATAATAGAATGATT
TATATTCCTTTGGGTATATACCCCATAATGAGATTGCTGG
GTCAAATGGAAATTCTGCCTTAAGTTCTTTGAGAAATCGC
CAAACTGCTTTCTACCATGGCTGATTTAGCATGGCTAATT
TACATTCCCACCAGCAGTGTATAAGCATTCCCTTTTCTCA
GTTATTTTTTGACTTTTTAATAATAGCCATTCTGACTGAT
GTAAGGTGGTATATACCTCATGGTGGTTTTGATTTGCATT
TCTGTAATAATTAGTGGTGATGAGCATTTTTTCTTATGCT
TGTTGGCCACATATATGTGTTCTTCTGAAAAGTGTCTGTT
CATGTCCTTTGCCCGCTTTTTAATGGGATTGTTTATTTTT
TCCTTGTTAATTTGAAAATCTGTATTGTTTACACCCAGTT
CACTGAATACTTTTTTTAAAAAGGGTGTCATGAACTATTT
AACCATTATACTCTAAAGCAGGCATTTTTCCTTTCTGGTT
TAAAGTGATTATTTTCTAATTTAGGACATTGTATAATTGT
AACATAATTATAACTAGAATATGATTAGAAATTCATTTAA
AGCTTTGAACATCTGAAGAAGAATGGTGGGTTGAATTACA
GATATTCTTGCCTGTTGCTCTGTGATACTTGCATTTTATC
TTAACACACACACACACACACACACACACACACACACAGA
CACACTACTGGACTGAACCATTTTACTTCTTTTCATCCTG
GCCCAACATATAAATAATTGATTAGAGAGCGTTAAAGTAG
GTGAGGGGGAATCAGTTTCACTTTTGATCATGGGAATGAA
GTACTCCTATATTTTTAATTGTCTAGATCAATTGGCCAAA
CATAATTGTCCAACCTGCAGCCCGCGGGCCACATGCAGCC
CAGGATGGCTTTGAATGCAGCCCAATACAAATTCACATGG
GCATTGTACAGATTCTCCTCTTGTGGCTTTCACTTAAGAA
ACATAATTTTGTAAGGATAAGGGTGTTACAAATCATCAAA
TTGAATCCCTCTTTCAAGAAACCAGTCTCGTAGTCACATG
ATTATTGACGACGGCAAAGAAGCCCAGGCATGTGCTTTTG
GAATGGCATCCTGTGCTACATCCTCCACTAAACATGTTTA
GCCATGGCATCCCTCTCCCACCCTGTGTGCAGCCCAAAGA
CCGACTCCCTGTTCCACTCTCAGTTCTTCCACCTTTTCTC
TGGGTCCTCAACACTTCATCCAGAGCAACTCTGCTTCTGA
TAGATTCCTTGCTTTTGATTTCCAACCACACTTTGCTTTT
TCTATATTAAAAATTAACCACAAAATATTTCACACTTTTA
TACTTCCTAATTACTATTTAATATCTCTACTACCATTAGA
TGCCTTTTCTTTTTTTTTCTTTTGATTTGCTTTGTTAACT
TACTCATTGCTTTCATCAGTTTTTATCTGTTCCTTCTTGA
GTCCTTGAAAAAGCATGTCCATCGTTGATTTTGCTTATAT
TTGCCTCTTGAAGGTTACCAGAGGACACTGCCAGCCCGGG
GCCAGGGGCCTTTCCTCACTTTTAGACAACGTTAGACATG
GAGAGTCCACTCCTCAAAATCCTCTCTTCCCTTGGCTTTT
GGTGACCTTCACCTTATCTCATCTCTGACCTGCTTATTTT
CATCCCGCGATCTCCAATTTACTGGAACCCTGTCCTTCTA
AATTTTTCTCTCTTTATATTTGCTGTGCAATACAGCTCAA
TTGTCTTTAGCCTTTAGAAGTACTTTTTTGGGTTTTTCTT
GAGACAGAGTCTTACTCTGTCGCCCAGGCTGGAGTACAGT
GGCACAATCACAGCTCACTGTAGCCCTAAACTCCTGGGCT
CAAGTGAACCTCCCACCTCAGCCTCCCGAGTAACTGGGAA
CACAGGCATGCACCACCACGCCTGGCTAAATTTTTTGAGT
TTGTGTGTGTGTGTGTGTGTGTGTGTGTGTGTGGAAATAA
TGTCTCACTATGTTGCCCAGGCTGGTCTAGAACCCCTCGG
CTCAAGCAGTCCTCCTGCCTCGGCCTTCCAAAGTGCTAGA
GCTACAGGCATGAGCTACCACGCCCAGCTTTGGAAGTAAT
TTTTGACAGATGTGGCCTAACTTTGTACCATTTACCCACA
TCTTATTCTTGATTTCTTGCTGACAGAAGACAGTCATTCA
TTCATTTATATATTGAATATCTGCTGTGTGCTGGGAACTG
GACATATAAGCAGAATACAACATTTTTCTTAAGCATATAT
TTATGGCCCCTCTGCTTGTTGTTACATTCTTGCTTCAGTG
TCCTCAGAGTGGTGATGATGACTATTTGTCAATCATCTCT
ACCCACAATACTCTGGCTCAATCAATCCTTGTAGGAACCA
GAAAGGTAGACAGTGATGAACTGTTAGTTACTTGCTGACT
TCTCTTGACTTTAAATCCTCCCTTAAATATCCCATTTTTC
TATAAGTAGCTCCAAGATTCTTTCATTGTCACAAATTGAA
AATCTGTCACCAGAGCCCCCCACTTCCTCATGTCATTTGT
TAACTAGACCCTGCCAGTTTCTTCAAGCTCCACCTCTGCT
TGGTAGACATTTCCATACCTGGAGTCAAATTGTTGTCTTT
GTGCTAGTAGTCATTTTTTAAGATAGGCTTTTTGGTGAAA
TATAACATACGCACAGACAAGTGTAAAAATGAAAAGTGAG
GCTGGGCGCGGTGGCTCATGCCTGTAATCCCAGCACTTTG
GGAGGCTGAGGCAGGTGGATCATGAGGTCAGGAGATCAAG
ACCATCTTGGCAAACACTGTGAAACCCCGTCTCTACTAAA
AATACAAAAAAATTAGCCGGGTGTGGTGGTGGGCATCTGT
AGTCCCAGCTACTCAGGAGGCTGAGGCAGAATAATGGTGT
GAACCTGGGAGGCGGAGCTTGCAGTGAACTGAGATCACGC
CACTGCACTCCAGCCTGGGCGACAGAGTGAGACTCTAAGA
AAAGTGTACAGCTCAATGAATCTTTGTAAAGTGAACACAC
CTATGCAGTCAGTCACTAGATCAAGAATCAGAGCATCACT
AGCCACTCAGAATCCTTCTTTGTGCTCCCTCTCAGTGTCT
ATGGATCAGGATAACCATGATCCTGAATTCTAATACTTAT
ATTAGTTTTGCTTTTCTTTTAAAAAAAAAACTTTTTAGGT
AGAGTAATACAGTATATGCTCTTTGATGTCTTACTTCATT
GATCAACATTTTGTGAGTCATGTATATCGTTGTGTATAGA
GATCATTCATTTTCATTGCTGCGTAATATTCCATCAAAGG
AAGACATACATTACAATTTACCCATTCTACAAAGGACATT
TGAATTGTTTACATTTGGGAGCTATTACAAATGGAACTGT
GTTGCTGTGAACATTTCTAGTACGTGTCTTATGGACAGTC
TCACACAGGCTCTGATGAATGTACTTATTTCTGCTGAATA
TGCGTATGCTAGTTTAAGTCAGTAGTTTTCCAAAAATTGT
ATTACTGCCAGCGAAATGAAAAGCAAATTGTAAGGCTGAG
AAATCTTAAATACTTGGTCTTATGTTTCCTTTTTCTTTCT
TTCTGTATTCAATTTGTTATTCATTAAACAAATGTTAAGT
ACCTTTTATGTTTGAGGCCCTCGAGGGATATCAGTAATCA
TAAAAGCAAGTATCCTGACATTTATTTAGTTGCAAATACT
ATTGATTTTTTTTTTTCTTGAGACAGGATCTCGTTCTTTT
ATCCAGGCTGTAGTGCAGTGTTGCAATCATAGCTCACTGC
AGCCTTCTGGCCCATAGTTCCTGGCCCAGGAGATCCTCCT
ACCTCAGCCTGAGTGTAGCTGGGAATACAGGCATGTGCCA
CCATGCCTGGCTAATTTTTTAAAAACTTTTTTGTAGATAC
AAGGTCTCACCGTATTGCTCAGGTTGGTCTTGAACTCCTG
GGCTCAAGCAATCCTTCTGCCTTGGCCTCCCAAAGTGCTG
GGATTATAGGCGTGAGCCACTGCGCTTGGCTGATCTTTCT
TAATATTAACAATGATGACTCCTGACATTTCATGAGTGTT
TATGGCCAAGCATAATTCTAAGCTCTTCATCCATATTAAC
CCATTTAGCCCTCGTAACAACTTTTTGAGTTAGTACTATT
ATTCTGATTTCACAGAATAGGAAACTAAGGCACAGAGAGG
TTGAGTAACTTGCCCACACAGTTTTGAGTACATGACAGAG
CTGTGATCCAAGCCTACCCAGTGTAGCTCCAGAATCCACA
CATTTACCACTGTGTGCTGTGCCTTTCCAGTTAAATCCAT
TCTAGTCCACTCTGCCCCCAATTTATGTCTTCTTACCTCC
AGCCTTAAATACAATGAAATGGTAAAGAGCACAGGCTTTA
CAGTCAGGCAGACTTGGATTTGAATTCTGCTCTGCCATTC
ACTCTTTGTATGACCTCAGGTGAGTTATTTATCCTTCTTA
AGACTCAGTTTCTCCATGAACAGAAGCTCTTGTGAAGATT
ACACTGGTTAATAAACAGAAAAGCACACTTTGTAGTACCT
AACACTATCATCATTATTATTTGACCTCCTAATTTGTATC
TGTACCACCCATTTATATCATGTGGTGTACATACCAACTT
TAAAGCATCCTTCTAAAGGATTGCTTTCATCATTTTCCTT
CCTTTGTCAAAAATACATAATGTCTTACCATTGCTTAGAA
GATAAAGACAGACATTCAGAGGCATTTGAAGCATGGCAAG
CCTCTATCTTCCTTTTTGTCTTCTGCTTCCTTACATAGCC
CTATTTTACTTGTCTGTGCCATTCAGTGTCTCTGGACACC
CTGGGTTTCTCACTTCTTCCTCTCCTCTTTGCAGTACTTG
AAGTATCTCCCTTTTCCTCTTTCCTTCTTGCTTTAGAAGC
CTCCTTTGCCTTCCAACTCATCTCTGGGCATTCATCAACA
CATTAATTATTTCCAAGGTATAAGGCATTCTGCAAGATAT
AGAGTGGCACAAGATGTCAGTCCTGTCCTGAATGGGGTTT
TCAATCTATTTGGGTAGATTAGATGGTCACATAAAAATAT
TTGAGCAACATATTAGTATGTGTTGGATGCCAGCTGAAGG
TACCTTTCATGGGTGGAATGATAAGGAGGAGCTTTGGAGA
CGGACATTATTCAGTGATCTCCAGAGAAACAGAACTAATG
AGATGTATATGTAAATAGGGAGAGAAACTTATTTTAAGGA
ATTGGCTTACATAAATGGGGAGACTTGACAAATGCAAAAT
CTGCAGGGCAGACCAGCAGGCTGGAGACCCAGGGAAGATT
GCAGTTCAAGTCCAAACACAAATTCTTCCTTCTGGGTGGT
CCATCTTTACTCTGTAAGACCTTCAACTGATTGGATGAGG
CCCATTCATATGGTGACAAGCATTCTGCTTTACTCAAAGT
CTACTGATTTAAATGTGTTAATCTCATCAAAAAATACCTT
CACAGAAACATCTAGAAAAATGTTTGACCAAATATATGGA
TATCATGGCCTAGCCAAACTGACACATAAAATTAACCATG
ACAAGAGATGTCCTTGGAATTGGGGCTTTGAAGAAGACAT
TGGATTTTGGTGAGTCAGAATTGTTGGGCAGGAAAACAGC
CTGGACCAGGGGCTATAAGCCTGTTTTCTCCCCCAAATAC
CCAAAGTAGTAGCTCCCATCAGTATCAAGGGCTCACTGAT
GGATGAGTGGAAAGCGTGAAGGAAGAACATTCGAGCCAAG
GAAATTATGTAAGAGGAGAGGAAAACTGCAGTGCACAGTC
CTCAAGGATACCTAGAATGTGGTAGGAAGCAAATAATCGT
AGCACAGATAGCCCTGGATTTATATTTCAGCTAAAGAATT
TCTTAAACGTTCAAGGTTTCCCTATTACTGTTGGGTCACA
CGTTCACAGGATGAAATCTCCTTCTGTATCTTGAAACTAA
GTCATGTAATTTCTTCTTTAGAATTTTAATCTGACGAGGT
CATTAAGGAAAAATGTTTTCTTTATCTAGAATTCCCAATA
TGTTCATTATAAAATAAATTCCTTTTCTTTCTTCTCATAA
AACCGTATGTTTTGAAAAAATGTATCTACCTTTAGTACTT
CCTAAAATTATTTTGTCAAATACCATATATTGATCCTTAG
CATGAAGTAAGTAGTGTAACTTAACACGATTTTACATAAT
TAATATTCTAGTTGGCTTGGATAGTCCATTTTGGGCAAAA
AATCAAGGATTTTTCATTCATTGTTCGTGCATGCATTCAA
TAAGTATTTACTTGAAAACCATTTGGGGGATAAAAAAATA
AATATTTACTGAGCATCTGTTATATACAAGGAAACTTCTG
GTTACTGGTAATACAGCACTGAACAAAACAGATGAAGTCC
TTGATCTCCTGAAGGTCACCTTTTTTCAAATATTTGTAGT
AGTTTATGACTCTGTCAATGTTTTTACAGAGTTCAAATTA
AGAATTATAAAAGCATATAGTGCTCTAGTTATCTGAATCA
TCAAAATCAGCTACCAAATTGTATTGTATTCTCTCAAACA
ATTGTGAAACAATGTATTTTAATTCCTAAATAATAGCTTG
TTTTCATGTAATGTTATTACAGATCTCCTTCATTGAGAAG
ACGATAAACATATAGAAGATGGTCATGTGAACATATCTAT
TTCTGGGTGGTAAACTATAAAGGAGTCCATTATGTTTATT
CTTATTTGCATATACTTATGATCATATTCTTCTTTAGACT
TAAATCTGTGATCATGACTTTTATGAGGAAATCATCCTGT
CTATAAGCATGGTCATGCCTTTAAGAATCCATGAAAATTA
TACGGAACGGGCTAACATGAAAAAGTGAGGCAATATTTGG
GGTTTCATTCTGTGAGGAAAATGTACTGGACTTAGTTTAC
CAATGTAAAGTCGGTGGTGGCTCTAGATGAGTTTTCATAG
AAACAAGAAACTTCAAATGGCAGAAATGCATGGCTTAGTA
ACTATATTATTAATTGCACAAACTTGTTTTTTCTCCCCAA
TCTTTTTAGTGCATGCCTTTTGATCAAGTTATACTGCAAA
GACCATTTTTAATGTTATAAGAAATGATGATGTTTTTAAA
GTGTAGTGATTTGATAATAGGGCTCAAGCGGGAAGAAAGG
AAATACCCTTTATTTGGGCCTTCCAGAGATTTTGTGAAAC
CCTGGGTGAGAGCAGTGTTTCATTTCCCGATTCCTACCAC
CTGTCCACTTATTCACTGCACATTTACTACATGCTCTCTT
TGCCATTCTTAATCTGGACTCAAAAGTCAAATAATAGAAA
TCAGATGGAAATATGTGTGGACTTCATTCTATAAAGATAG
TTCTTTTACAAAAATAGGCAGAGGATTTGAGGGACAAGGA
AGAGGAAGAAGATGATAAAAAGAAAAAGGGAGAATCCATT
ACTATATCAAAGATACTTCCTCTTTTAAAATGATTAGATC
AAATGTTTGACTGACGTGGTTTGATGACTATTTTGAACGT
GTAGGTTTTAATGAAAGATTATGTGGTTATAATTTTTAAA
AGACAGTCAAATCAATTTCCCCCAAATCTGTTTTGTCTGT
CAGTTTTCAAAAAGTGAGAAGTCTTTATCTGAAAGGTTTA
GTTTAGTTGCTCAGGCCAAAAATCTTGCAGTCATCCTTGA
ATTCTTTCTCCCATACACTACATCCAGCCTTCAAAATATG
TCTAGATTCTGACTACTTCCGCTGCGTCCACTGCTACCTC
TCTAATCCAGTCTGCTGTCATTTTTTCTGAGTGGCATTTC
CGCTTCCACCCTTGCCCCTCACAGTCCAGTGTCTACAAAG
CAGCCAGTACCATCTTGTTAAATGGGTGCCCGTTTATTCA
GCTCCTTTGCTCAGTACCTTCCACTGGTTTGCCATCTTAC
TGTAGTCAGAACCCTTACCGTGCCCTGCAAGGCCTTTTGT
GGTTTGTACTACTTCCTGCCTTTTCTGTCAGCCCAACAAT
TCATCCTCTTGCTCACTCTTTGCTACAATGACCTCTTGAA
CATTCACGAATGCACAACACTAGCTCTCCTGAAAGCCTTT
CTACTTGCCATTCCCTTTGTTTGAAGTGAAAACCTCCATC
CCCCAAATATCCACATGGCTAGTTCCTCATTTTTTTTCAG
ATCTTTGCTCAGAGTTCGCTTTTATCAGAGAAACCTTTCT
TGACCACCTCCTACCTTGTTACTCTCTGTGTCTCTTGCCT
GCTTTTTTCTCGTTGGACCTATTGTTTGTTTACTTGATTT
TTGCTTGTCTTCCCCACTAGACTGTGAGCTCCATGAGCAA
GGGCAGAGAATAGGTTTGTTTTGTTCACTGTGGTATCCCT
AGTGCCTAGAATAACTCCTGGCATGTAGTAGGTGCTCATT
AAGCTTTTGTCAAATATGAGTGAATAAATAATGGAATGTA
TCTATGTATATACTTCTAATATTTTACCAGTAGACTAAGT
TGGTTTACTTTTTAAATTAAAGTACTATAAAAGGATAAGA
AATCATTATACTAATGTTAATAGAATCTGACAGCTTTTAT
AATGATTTCTATTCAATACATTTTGTGCTGGTTTCATGAA
CATATTAACAAATTATAGGAGGCCTTATATTTTCTGCAAT
CATAATTTTTTTTTTTTTTTTTTGAGATGGAGACTCTGTT
GCCAAGCTGGAGTGCAGTGGCATGATCTTGGCTCACTGCA
AATTCCAACTCCCTGGTTCAAGCGATTCTCCTTCCTTAGC
CTCCCGAGCAGCTGGGACTATAGGCACGCACACCACGCCT
GGCTAATTTTTGTATTTTTAGTAGAGATGGGGTTTTACCA
TGTTGGCCAGGATGGTCTTGATCTCTTGACCTTGTGGTCC
GCCCACCTCGGCCCCCCAAAGTGCTGGGATTACAGGCGTG
AGCCACCACGCCTGGCCTGTAATCATAATTTTTTTTAGGA
GAAGCTTGCTGAGATTTTATTTTATTTTTGTTTTTAAAGA
GAGAATTTGAATACCTACTTAGTACTTCTTTTCTGGAGAG
TGCTCTCCTTTGAATATGGCCTGATGCCTGCAGGGCATGC
CCCATACAGCCACTGACTGCCCCAAACTGGCATCCTCCCT
GAGCTTCATGCCCCTGAATTTTTGGTTCCTAAGGAGACAT
TTAATGCGCTCCTATTCTGGTTTCTAATGAGACAGTTTTA
AGTTAAGTCTAGGATGAAAAGGAGGAATGTGTTTATAGCA
GCCTTCTTTCATAAAATGAAAGAATTGAAGAATTTCTCTG
ATTTGGGAATTATAGTTCTCTGCTTGGCAATCCCCCATCC
CTCTACCCATGTCCTAAACAAAGGGTTTCCTATATTTATG
TGTAGTCACTTGTCACTTTGGCCATCATTTTTTTTTTCTC
TGGGAAGTTACAGTTTCTAACTTAAAGTTTACTATGTGCA
AGAGTTATAAATGATGATCTTGTAGAAACTGAGGCAATTA
GAAAACTAAAACTCTGAAAGAAGAAAGGATGTTCAAAATG
ATTTTTAAATTGCATTTAACAAATGAAATATCTCCTCCTT
TAATCCTAGAGCCTCAAGAAGGGTTTGAAAGGAAGAATTG
TAGAGAGACATTTCCATGCTTGAAAATATCAAGCATGATT
TTGGCAGAAATCACAGCAGAGGAAGATACTAGATTCTTGG
GCAGTGAGATGTTTGCTGGTTTGGTATTTTATCTCTGGCA
GTTGTTGCCACATTTGATGTCTTCAGCTGCTTTGAAGATT
CTGCAAAAGAAAATTATTCATTTCTAACATTAAAAATTCA
TTATATTTCAATGGATTCATGTTGTGATGTGTTTATAGCC
TTCTATGTTTTTTCTCTTCTTCCTTCCTTTTTTTTTTGAG
AGTTATGCTCCAGACTTGTAGAAACTATAGACTAACCTAC
TACACAGGCGCAATGTTGTAATAAAAGAGCACTTGACTGT
AAAATCAGAAAATCAGCACTTGACTTGGCAAGTCACCTAC
CCCCGGGAGCCTCCATTTCCCCATGGATAAATGGGACCCA
TAGTGGCTATCTTGCAGGGTTGTTGCGAATATTAAATGAC
AGGAACTATTATACATGACAATTCTTGGAAAACAACTCCA
CAAATGCAAAGGGCTATCATTGTTAATAACTATTTGAAGT
CTCTGATTTCTTAATATCTAGAGAAATTGATAAAAATTCC
AATTGTGGAGAATTCAATTCTTCCAAAGCCTTTGATAGAC
ATGTGGTGTGTTTTTATTATTTTTTCATAGTACATTAGGA
ACAACATAAAGTTTCTTTCAGCCAGTATGTAATTGACCGT
CTTTTAAATATGTGGCCATAATAATATCCTGCTTTAATGT
AAATGCATAGTAAGGCGGTCTGTTGGGGGAAATACAGACA
TGAACAAGGCAGTCTTATAAAACAGCAAAGAAGGCAAAAT
AGATGCACATAATTAAGTTGTTTGATCAGTACCGTGTTAG
AGTTACAAAATCAATGGGAACACAGAGGGCAGAATGAGTT
ATTCCAATTTGTTGACTGGGGAAAGGCTTTATATTATGTA
ATACCTAGAGTATAGGTGATTTTGTTTTTTTCTTTCTGCT
GAGTCCAGTGTTGTTTTATGCCAACTATTTGGGTGGCTAA
CTTCCAGAAAAGCATTCTTTTTTACCTACTGGGTGTCTCT
GAGTCAGTAAATGATCATAATGCTTTTTGTGCAACTACCA
AGTCTAGGATCATCTACTGAGTCTGTGAATTATAGAATAG
AGAGAGGTGGTTCCTGCCTTCAAGGTACTTCTGGGCTAGT
AGGGTGCTAAATAGAGATTGATGGGCTGGACCTGGTGGCC
CATGCCTGTAATCCCAGCACTTTGGGAGGCCGAGGCAGGT
GGATCACTTGAGGCCAGGAATTCGAGACCAGCCTGGCCAA
CATGGCATAACCCCTGTCTCTACTAAAAAAAAAATAAACA
GAGATGGATAGGCATGTTATCATTACAAATGCATAAAATC
TTTAATATTAAATTGCTGTGATTGGGGAGAGGCTGAACAT
GGATCATACTGGCCACATGGAATGTAGGGTGGGCAGGCTG
GGCACACGGTATCTCACACCTGCAATCCCAGCACTTTGGA
AGGCCGAGGCACGCAGATCGTCTGAGGTCAGGAGTTCAAG
ACCAGCCTTGCCAAAATGGCAAAACTCCATCTCTACTAAA
AATACCAAAAAATATATATATATATATATATATATATATA
TATTAGCCAGGTGTGGTGGCACATAACTTTAGTACCAGCT
ACTTGGGAGGCTGAGGCAGGAGAATCACTTGAACCCGGGA
GATGGAGGTTGCAGTGAGCCAGGATTGCGCCACTGCACTC
CAGCCTGGGCAACAGAGCAAGTCTCTGTCAAAAAAATAAA
ATAAAATAAAATAAAATAAAATAAATAAATAAATGAAAGT
GGGGTGTCTCACTCAATTGTCTCACCACAGGTCCATGCTA
TGGAAATTAAAGTCATCCAGCAGGATCTCTGAATTATCTC
TCATATTGCTGACTTCTGAGCAGATAGCCCCTATTTTGCT
ATTTCTGATAAACATTCCATCCAGCTTTTGTGTTTGTTTT
TTGTGTCTGTGTTTTCAAATGTTCTTTTAATATGGATTAC
TTGTGTGATACTCTGATTTTTTTTTTTTTTTATAGAGTCT
CACTCTGTTGCCCAGGCTGGAGTGCAGTGGCGCAGTCTCG
GCTCACTGCAACCTCCACCTCCCAAGTTCAAGCAGTTCTC
TGCCTCAGCCTCCCAAGTAGCTGGGATTACAGGTGCCCGC
CACCACACCCAGCTACTTTTTATATTATTCGTAGAGACGG
GGTTTCACCATCTTGGCCAGGCTGGTCTTGAACTCCTGAC
CTCGTGATCCACTTGCCTCGGCCTCCCAAAGTGCTGGGGT
TACAGGCATGAGCCACTGTGCCCGGCCAGTACTCTGATTT
TTTGTTGTTACTGTTTTGTTTTGAAACTGAGTCTCACCGT
GTCACCCAGGTTGGAGTGCAGTGGCGCGATCTCTGCTCAC
TGCAACCTCCACCTCCAAGGTTCAAGCGATTTTTCTGCCT
CAGCCTCCCTAGTAGCTGGAATTACAGGCCTGATCCACCA
TGCCTGGCTAATTTTTGTATTTTTAGTAGAGACGTGGTTT
CACCATGTTGGCCAAGCTGGTCTTGAACTCCTGACCTCAA
ATGATCCACCCACCTCGGCCTCCCAAAGTGCTGGGATTAC
AGGCATGAGCCACAACGCCCGGCAGATACTCAGATATTTT
TAAGCTGTGAATATGAGAAAATGCGCCTTCAGTGATTGAG
AGAGCATGGGGTGAGTAGAGGCACCTGCAGTGATGAAGCA
CTAAAGCCTGGAAGCCAGCAATTAGAAATTTTTAAAATTT
AGACTGGCCAGTAAACAAAGCATCAACCAAAGTTTAAAGT
TAGGCTTGGCTGGCTCTTAGGGACAAAATTTGGAAAGTGG
GCTGATGGTTACAATGACAGAGATGCTGGAATAAGGAATG
TAGACGGCACTCCCATCCATACAGAGGCTGTGCTCACTGG
AAATGTGCCTAGCCATGTGACTTAACATGGGCTGGGAATT
TCTTTATCTTTCTTTGGAGGGGGGTGTTGCGGGAAGACAG
TCTCATTCTGTTGCTCTGCTTGGAGTGCAGTGGTGCAATC
ACAACTCACCGCAGCCTCCAAACTCCTGGGCTCAATTGAT
TCTCCCACCTCCACCTCCTGAGTAGCTGGGACTATAGGTG
CGTGCCACCACGTCCAGCTGTTTGGCTGACTTGCCTTCCC
CTCCCTCCCTCCCTCCCTTCCTCCCTTCCCTTTTCTTTTT
GGTTTTTTGTTTTGTTTTGTTTTTTTGGGTTTCGCCATGT
TGCCCAGGTTGGCCTGGGCTGAAGCGATCTCCTCACCTCA
GCCCCCCAAAGTGCTGAGATGACAGACGTGAGCCTCTGCT
TTTGGCAGGAAATTCTATTCTTTCCATTTTTGTCATAGTC
TCGAGGGACATAGGATTAAGTATTTACTTCCATTGCCTCA
TTCGTTCATCAGACATTTATTAAGCACATAGTATTTCCTA
CTCGTTTCTGGGACATTACTTCATCGACAGAGAATTGACG
TCTTTTAGCAGTTGCTTACCTGTGAAAAGGTAGGGACTAC
CTTTAATTCGGGATTCTAGGGAAGAACTCGAGCCCATTCA
CGGAGATGATCTTCTTGCCTTTCATTTGTTGATTTTTATG
TATTTTATCCTTCAGACCAGGCATATCAGTAATAACAGCA
CTGTACTTCCGCCTGGTAGCTCACCAAAGCTTCAAGGATG
TTATGCAGAATCCTTAGCCCGGAATGTGGCTGTTTACCAG
GAAGACAAATCTTTGGGCAATTGACTCACCCAGCTTCCAG
ATGTAATTTAAGCTCCCTTTTCCCACAGTGAGTTGTAGGT
AATATTAAGAACACACGATTTTCAGGGCAGGCAGATGTGT
ATTTTGAGCTGATGAGTCAAGACATATTTGTTGCTAATGT
AAGAGGGATGAGGCTCCGTAGTTGACAGCTGCAATTTAGA
GGAGTGGTTTTGGTTGGCTGATTAGCATGGAGCATTGGTG
TTCTCTGATCTGTGCTCCTTTTGCCCACCTGGTTTAATGC
TGTTGGTCCCTGACTGTGATTCATCCTTGAGTTCTTTCTT
TACTGCATGGTAGCTCAGAGATCAGTTTAAGTCATTTAAA
AATAAATAAACATTTCACACTGAAGGAGTAGTTTTCTCTT
TGCATAAAGACAAGTTTCCCAAGACTTCCTGCTTGATGTG
TGATGAGTTCCATTTCTAGAATTTTTAGGCGCTCTTTCAT
ATTATAGAAATAACATCTAATAGCTTTACTAGGAGGTGAT
TAATCTTCCTCCCTTTCTCCCTCCTTTCTTCTGTCTTTGT
CTCTATGTCAGTATTTCATCTACTCAGAAATGTTTATTGA
GCATCTACTTAGTGCCAGGTACTGATCACAACAGAGTTGG
GGAGGCGCTGATGCCAGTGCAGGAGAGGCCTGGGGAAGTG
GTGGATGTGAAAGGGTTCACTAACTTGTTGAGAGGGTTTG
GGAAGCTTTTGGAGAGGAGATACATTTCCTCTGAGCCTTG
GAGCATGGACAGATGATTGGGCGAATGGAGGAGGATAAGC
AAGGGCGGTTAGACCAAGGAAATGGCGAGGAGGCAGGAAA
GAACATGCAACTGTTGGGGAGCATCACACACTTATGACAG
CTCAGGTATGGGGTGTGTGGTGAGACATGAAGTTGGAAAA
AAAAATGGTTTTGACTGGATGGTGAAGAGCCTGGGTGCTG
TGTCAAGAGTTTGGATTTTTTCCTGATTAGGATCATTGGG
TGTTTTGTTCTGGTTTTTTTGAGCTAAAATCCACATAATG
TAAATTCACCATTAAATTTTTTGTTTCTCCTCACCCTGTC
TTATGGTGCTGAGTAAATCCATCATTTTAACCACTTTAAA
GTATACAGTTGAGTGACTTTTAGTGTTTTAACAAAGTTGT
GCAGCCACTGTCACTGTCTAATTTCAAAATGTTAGCAGGC
AGTCCTCAGCCCCCTCTTCCCGCAACCTCTGGCAACCATT
CGTCTATTTTCTGTCTCTATGAATTTGCCTATTCTGGACA
TTTCTTATGAATGGAATCACACAAGATGTGACTCTTTGTG
TCTGGCATCTTTTACTTAGCATAATGCCTCAAAGTTCATC
CATGTTACAGCATGTATCGATACATCATTCTTTTTTATGG
CTGAATAATATTCCATTGTTTGAAGAGACCACATTTTGTT
TATCCATGCATCAGGTGTTGGACTTTTGGGTTGTTTCCTC
TTTTTGGCTATTGTGAATAACATTGCCATTCATGTATCAG
TTTTGGTGTGAACATGTGTTCTCAGTTTGTGTGGCTATAT
ACCGAAGAGCATAATTGCTGAATCATGTGATAATTCTGTG
TTTAACTTTTGAAAGAACTGCAAAGCTTTCCCAAGTCATT
GGAGATTTTTAAGACAGATCAAAACAGACTAATTTCATTC
TAACATCAAACCCTGTAGCACAGTACTTTCTTTTGAGGCT
ATTTCTACTTCTGTTGGCATGTTTTCCTAATTCAGAGCAT
CACAGCCCTCAGCAGGGAGGGCTCTTTTAAATCCTATGGA
TTAATTGCTATAAAGAAATCTGTACGCAATAGCATAGGAC
AGGACAGAAAGAAGTGGTGTCAGGACATTCTCTCTCCCTC
TATGATGTATTTCAGAAATGAGTTTTTCTTTTCTAAACAG
AACCCCTGATTAGATGATAGGCTACTATTAGGAAATTTAT
TATACTTATAAACAGTACTTGGATTCCCTGTAATTTGTTA
TAATTAATGCAAGAGTTCAAGAGCAGAAAGCAAGGATCAG
GTCGTGGCATGTCTTTCTCTTTTGCAACACCTTGCTATCA
TTGGCCTTTTTTCACTAGTTAAGGCCTGTGTGTGTCTTTG
TATGCATTTAAACAAATATTATCCTTTTTAGGAAATAATT
GCAATCCTTTGGCTCATTGAAACTATTAAGAAGTTGGGTG
TGTCTGGCAAAATAGGGTATTTATTGATCAGTGAATGTTG
AAAACTTCTAGACTTGAACGTTTGCCAAGAAAATCTTGTC
TGTGTTTGGGTATATGCACATGCTTTTCTTCTCATGCATG
TACATGTATTAGCTTATAGTATGAAAAAGCCTAGAAGAAA
AACTTTCCCTTTTAAGGGTATCTTTGCTAGAGTTTTAGTT
TTAGCTTTTCCTTTTGTTTGTCGGTGTTTTCCCCCTCCCT
GTGGGGTTATTTCAGTTTTGCATAGTTGCAGGAGTATTCG
CTTTGTAGTTTGTTAGACAGTGCAGACTTTTAATTGACTG
TCAACTTGAACAGTCATTAAATGTAAAAGCTTTTAGATAG
TTCATGGGTCAGGTACCCAACGCATTGTTAGACTTTAATA
GTCATAAACTGAAATTCTTCTCAAGAGTTTTGAGGATTGA
GGGATGGAGGGAGGGAGGCATTCAGGTTTATCTGGTTGCA
TGCCTGCATACATAGTATTTATCTGGTCCTGGCAGACCGA
GAACAGCATGGGCCACCCTGTCCTTTATCTGGATTTACAG
CTGTGAACACCCACTGGAATGGATGGAATGTGCTGGTTCC
CTCCTATGGGTATCTCTGTCAATCTAAGATTTTAAATTAC
TCCCCTTTGCTCTCCTGTACAGCAGGACTCTAGGACTACC
TGTCCTCGTTTCCCTTTTTTTTGTCTTTTATAGTACAGAA
ACGTTTCCATTTGTTTCCATTTGCAGAATATAACATCAGC
CAGAAACCAATGCTGTCTGGCACTTTGGTACATGCTGCAC
TTGGGAGAACTGGGTTCCAGTACATTCTAGCAAGATTTCT
CTGATACTGCCTGTTATGAAGGAAGTTTTCTAGTGAGGAA
AGCACATTTTAAGACTTACCCTGCTCTTAATAACAGTGAC
AGGACAATTTGTCCTTCCGGGTCCCAGTCTGGTCCTCCAC
TCCAGTAGTTTTCTGGAAAGGCTTCAAAAAGTGAGGAACT
TAAGGATGGCCCCTGTCTCCAAATTGTCACATCCCTACTG
ACCGTGCCTATGGGGAGAGATAAGTTGGTTTAACTAAATT
TGAACTGTAGAGGAGGGAAGAGCAGACCAGGAGCCGTGTG
TGATGATAATGATTCTGCAGGTTGGTAGTTACAGCTTACA
GAGTGCTTTCACTAACTTGTTTTTCAAACTAGGAAAGAAA
GTTTTCTTTCTTACTCAGACCTCCTTGAGCAGTAGGGGGC
GAAGGAGTAATGAATAGTTGATATGTGCTATTAAATTTGG
ATAACATTTTTTATGATCGATAATATAGAAGCTGCTCAGT
GCAAACAAGTAAAGATCTGTGTGTGATACTGCCGATGAAT
TGCATTTTACTTTTTAAAAATCTGCATTTAGAAATATATA
CACATAAGGGCCCAGTTTGTACTTGCTGTTGGACACAGCC
ACTCCTTCCAGGTGGGAGCCTACAATCACAAACTCTGGTC
TGTAGATTTTACTTCTATCCCTCCATCCTTCTTCGAAAAT
TAACATGTAGTTAAAATGTGTAACTCAGTCTTCTTTCCCT
TCCTTCTATCTCTGGGGCAGAAAAGTGAAATATCTCAGAG
GCTGCTGCCAGGAGAAAAAACAGATCTGAATAACCACTGG
CCACAGTATGAAACATGTCCTGGAATAGGATTTTTATGGA
AAAGTTTCTCATTTCAACATTTGCGTCGTATGCTGTAGCA
CAGACTAAGTAGGGGTGGGGAAAAGCTTGGTGATTGAAGC
CCTTCTTTAGAAGCATCATAAAAATCACCGGGTAGTGGTG
TTTTATTTTCACTTTTATTTTTAGACTTCAGTGAAATTGG
TAGTTTGCCCAGAATGGGCAGGGATCAGATCCTGCCTTCA
TGACTTTGGTTGTTCATGCTCAGATCTGGTTCTGGCCATG
TCTTTAAGGAAGCAGTATTACCTTGGACAAGACATTCTCC
TCCCTCAACACAGTTGCCTTCTCTAAAAAATGAAAGGATT
GGACTGGGAATTTAAAAATCCTTCCCTTATTAAATAGCTT
AGGCTCCATCATGCTGCAGTGATGTATGGCCCCCAAGCCT
CTGTGGCTTTCACAAACAAAGGTTTATTTGCTGCCCACGT
GACAGTTCCACTGTGGGTCGTCTGAGGCTCTGCTCCCAGC
TGTCTTTGCCCAGGGCTCAGGCTCACTGAGCAGCCTGCCC
TCCCTGCTCACTGCAGGTCTCAGAGCAAAGGGAAGCAGAG
GTGGAGAACCGGTCACTGGCTCTAGACACTTTTGCTTGGG
AGCAACAATCACTTCCCGCTTCCATTCCCATTTCACTGGG
CCCAAAGCTAGTCCCAGGAGTAACGAGGTAGGCAGGCATG
ACCCTGTTGGGAAGGCAGCAGACATTTGGAACCATGGCAA
GGGCCCTGCTCCTCCTGTCTTCACCATCCTGTGACTTATG
CTGAGCATGTTGCATCCTAGGGTGGTAGTATGACCAAAAT
CAGATGCCAAGGCTTTAACCATTTTACATGGCTGTCTCCT
GTTTTGGGCACATCTGCTGAACTGGACTTAGAATGAAGAT
TTCACTTGTGGGGAGGGGTGGGTGAAACATTTTAAAAGCA
ACACATACCCGGCCTCTGAGTTCCTGGTGCCTTATTTGTA
GTTCTGTGGTAATACAACCCATGCCTTTCAGAACACCACA
CGGACCTGCCCACTCTGAGAAGAATGAACAGAACTGCAAG
TAAAACACAGTTGCAGACGTGCTGAGATAAATTCCTCATA
CATGGATTTAAAAGAGAGCATAACGATCTTAGCAATTCAT
CTCTAAATGTTGAAGATATTGTTATGGCCTGTAATTTTGA
AGGGATCCTTTGATACCTCTGTCAAAATTACTGAAGGCTC
TGTTGATTTGGCCCAGTAGGGCAGTTTTTCAAACTTGATT
TTTCAAACTCCTACGGGAGGAAGTGACTTGGAAAAGTCAC
TTATTTTCTTACCATCGGATGAGGAGATTCCAGATAGATG
AGGCCCCCAGAGACTAGGTCATAGCATGTTAGTTCCCAAT
AGATAACACCGATTATTAGGATGCCTTTTTCGTTTCACCC
CGAGAAATCTGTATTTAATAAAAAGTTTATCTTTAAAAAC
AAAATTTAAAAATTTGAAAATACAAAATTTTACCTTTATT
CAAGAAGCATAATTATGTTCACCAATTCTTAGAGGAAGAG
CAGAATCCTAACCTAAAACCATTCATTGGGCCTCAAGAGT
CAGATGGACTATTTCCAAGTCTTTGAATATGAAAAATATT
AAAAAGTTTTCCTTGTGAGCTTGGATTTTCAAAGAGGATC
TCTTTGGAAAGTTGGCAAATACTTACTTTCCTGGCATGAA
AATTGTTTTTTTTTTTTTTTTTTTCCTTTTCCCCTCCACC
CAAAGCTATGACAGGGTGGAGTATACTTCCATGAAATTGC
ATGCTTCCAAAATAGAATTCACTGTTATATTTTACTACTG
TTATAATTGAATCGCTAATGAGAAATAAGCAAAGAGCAAG
CATTCTAGAAATAGAATTTCAACTCCTGTTGTCAAATTTA
GTCATCATATTCGATAGAATTATAATATTTTATAAAACTG
CCTTTTGTGCAAAATTGTACCAGCCAAACAATTTCCAAAG
TGGTTTGAATTTCATTCTCATTTCTGCAGTCTTACACAGT
AGTACCCACAATCTCGTGGTAATAGCACCATATCATTGCT
GCTGTTTAGATTCTCTCCTAGTTTGGATGGCTTCCAGGAG
AGAGCCCTGCGTGCTTCAGCTCCTTATTTTTATATTCCAG
CAAAATCCTACACCCAACCTACATGATTAGGAACATTCTT
GGTGTTCCTTGCTAGTGGATTGGGAGTCACTGTTTCCTAG
AATGGATCTGTAATAGAACTTGCTGACACATTATAGAAAT
GATAGCTGTAGATGAAAGTTGGAAGCAGCAGAGTTTTAAA
AACTAGAGTTATTGTTTTGGTGGCAGATTAATTGGTTACT
GGTCTACTCCCAAAGGTATTCTCTAATAAATAATCTTAGC
TGATCATTTTCATCTCCAAGGTAGCAGGTAACAAAGCTCT
ACCTCTGGCAGATGATGCCAGGTTAACACCTTTTCAGATG
TTTTACTCCTTCGTTCTTAATCACTGAACCCTTAGATAGT
ACAGTAGACAAAAACATGATCACAGTGATCAAAAAGATAT
ATGCATCCTTGTAAGGTGGAGACTGTTTTAGCACTCTCCA
AGATACTACTCAGCATCTAGCAGACTTACACCCATAGAAA
ATGCATGCATGATAGCTGAGGGTTAAAATATCTGTTTGTC
TTTCTGACTTGGAGAGCAGCAAATAAGTCAAAACCACTCC
AGAAAGATGAGAAGGAATGAATGACATGTAGATGAGATTC
AAACGTTTTATAATTAGTAGGAATCGGTGAAATTTACCAT
TCTTTCCTACCTTGAGATTTTGCTTTTTGTTTTGCTTTGT
GATTTTTTTCTAGCCCATATTAGGTTTAACTAGAAAGGAT
TTTTAAGTAACTCCCGGTGTTTGCCCTTCTGATTTGAGTA
TAGGTTTTTCCCACCAAAGAGTGGCATGGCTGTCTTTATC
CTGTTTAGTACACCCAAGAGGAGAGAAGGACTCTACTGGA
GCATGCACGGAGCCCAATTCCTTCCCTCAAACAGGCATTG
GATTGACTGATGTGTAATGATGCCTGTGACATCAACATGG
TAGAGCCAGCAGTAATTACCTCTCAGCGCCGATTGCCTCT
CTCCAGGAAAGTTGGGCTTTGGTTCACTTATGGGTTCCCT
TGATTGAGATGCCAAAGTGAAGTTGAAATACAGAGTTACA
GTTACCAGGAGCAAAAGGATTGTTAGCATTTACCAGGAAT
TAATGCTAGAGGAGTGTGATTGTTGTAGTTGTGACTGTGT
ATTAAGAGTATGGTCAAAGGAAGTGGAGTCCTGGGAAATA
AACGTCTTGAGTGAGAAGTTTTCTAAATGTTTTAGGTAAT
TCTAAGAGTGCTATTTTATTGGTAGGGAAACAGTACACTG
TATTAGCTCCTGAGGGCACTTGTCTAGTCTGAGACTTGAT
GTGTTTGGGCACGATTCTGTCCATCTGTACTTTGCTGGTT
TGAGAATTTACTTCAGTTTGGAAAGGTGCATCAGATTAGA
TTTTTCTGATTCACAGATGTGTAAAGTGAAAACTGTATCT
GATTTTTTAGTGGAATTACAAATTATTTGGCCTGTTTGTG
ATCTGCCTTACCAAACTTTTGAGTCTGAAAGGTGATGTGT
TTCTAGAATGCATTCAGGAATACACACTGTTGAATGTAGC
TTTGGCAGTCGTGTTGTTGTGGGTCTCCAGGTGTGCAAAA
GTATTTTCATTCTCGGACTCTGTTATGAGGACCTGGTCCT
TATCAGTAGTTTATCCTGCTGGCCTACAAATAAGTGATGT
GATGAGAATCCTCTCAAGCTCAGAATGAACAGGATGTGGC
ACCTGCTACATCAAACAAAGATAAACACAGGCAGAGGTCA
CTTTCCATCTTTTATAGAAATGACCTTTATCAGCATCACA
GGCATGTCCTGCTGCGTACACAAGGTTTTACATCTAGAGG
CATCTATGTTGTGGGAATATATTCCAAGTATGTGTTTTTA
AGGTTGTTTGTTCCTCTATTCCCATGAACAGATACCAGTA
TTACCTGCAAGTCAAAAAAGATGTGCTTGAAGGGCGATTA
CGATGTACATTGGACCAGGTGATTCGGCTAGCCGGCCTAG
CTGTGCAAGGTAAGACATAGTTATGAGCAGCATGTGAAAT
TCCATTTTCTGTTTGATCATGGTGTTGTTGGCCTCTCAGA
GTGAGAAGTTAGATTTACTTAAATGATCCCTTAGTAATGC
TCCCTTTTTATTTCAAGTTATCTTACGTGAAAAAATGCAA
AGTTGGTGATTTTTGGTGGCTGGGTGGTAGATTTCTCAAA
GCTGTTTGCAAACTGCTCATGCTTGTATAATTACAGTTTT
ATCTGAGGAAATAGCAGCTTTTATTCTGCCTTTAATTAAG
GCTACATTTCAGGGTTTGTGGAACATTTTCGCAGAATTAT
TCCAAGGCACAATGTGGTCATATTCTGTGGCTTGATGCTG
CAAAGGTGTTACTATCACAACTTCTTTGAGTGTGATAGCT
TTAAACATTATAGTATAATGTGTTCTAATGCAGTTAAAGA
GGTACATTTAAAATCCATGATTGTAACATGAAACAACAAA
TGTGTATTGGACTGAATTTATCTTTCAACCCATCCTTTAT
AGGTTTATATTACATAGCTGTTTTTTGCCTTCTCTAAGTT
GTTATGTGTGAGACTTTATATGTATATTTTATACATTATG
GTTTATTGAGTGGTGGCTTAAATGCCTTCAGTTATATTGA
AAGCAAGATAGGCCAGCGCGGTGGCTCACGCCTGTAATCC
CAGCACTTTGGGAGGTTGAGGCGGGTGAATCACTGGAGGT
CAGGAGTTCGAGACCAGCCTGGCCAACATGGTAAAACCTT
GTCTCTAATAAAAATACAAAAATTAGCCAAGCATGGTGGT
GCATGCCTGTAATTCCAGCTACTCAGGAGGCTGGAGCACG
AGAATCGCTTGAACCTGGGAGGTGGAGGTTACAGTGAGCT
GAGATCACACCACCACACTCCAGCCTGGGTGACAAAGCTA
GACTCTGTCTCAAAAAGTAAAAATTAAAAACATTTTTTTA
AAAAAGCAAGAAGATGGTAATATAGTTTTTGAAAAGAAAC
TTTTCCTTTTAGTCATTTTCTTGAAAACCAGCTTCTCTGC
AAGTGTGAGCCAGCCAGCAGCTGGGTTCTTCCTGCATGGA
CTATTGTTTTAGAAGGTGGGAACTGACTTCCCATCCCAAA
CATTGGACTGAATTGAATCATCTCAGATCTAAGTGTCTGA
AGAGGCAGCCCTTCTCCTGACCTCTTTCCTTCTGAAGTAT
TAACAATTTAACAATTTCTGTTAGAAGTACAGTTTCTATA
CTGTTAGCTTCTGTTGTAATTCTGTGGATGGAAACAGGCA
AAATCTGATGTATCACCTCTGTCTGCTTAAAGAGTGGAGG
GGAAGAAACAATGGCCGGTTATGATAGAGAAATCAGAGGT
AGCATTGTTGAAATAATGGGGAAGATCAATATGTCCCTCA
TTGTCAAATTGGGTCTTTCTTCTTTTAAAAAGCTTTCGTT
GGGCTGGGTGTGGTGGCTCATGCCTATAATCCCAGCACTT
TGGGAGACCAAGGCAAGAGGATTACTTGAAACCAGGAGTT
TGAGACCACCCTGGGCAACAAAACGAGATCCTGTCTGTAC
GAAAAAAAGTAAAAATAAAAAATTAGCCCAGCATGGTGGT
GTGCACCTGTAGTCCCAGCTACTCAGGAGACTGAGGTGGG
AGGATCACCTGAGTCCGGGAGTTTGAGGCTGCAGTGGGCT
ATGATCAATTCACTGCACCCCAGCCCAGATGACAAAGCAA
GACCCTGTCTCTAAAAATAAATAAATAAATAAAAAGCTTT
GTTTACTGCATGTACTCTTTCCTCTCACTACGCAATCATT
AGGCTTATTGTGAGCATCCTGGATATTGGAGGATCCTTGA
GGAATTTGGTGAACTTACTCCGGATTCCCTTTTTGTTGGG
TCCCTGAAGCTAGCTGTTCAGTCTGATGAAACCTCCTCTA
ATCCTTTTCAAATAACTTTTTTTTGAGAATGCTTATTGCA
TTTTTAGAAAGATACATCAACAGAAATATAAGTTGTGGTG
GAATGTGATAACCAGTTATTGAACTTGGAAATAGGCAGAG
CAAGTGATGTTTGCTATTCTTGAATGCTGCACCTAATTGG
TAGTTTGTTACGTGCTGAGTTTGTAGGTTGATGTTTATTT
TTTACCTTCTAGCAACTTCTCAACATTGGTGCATGGTATG
TGTATTCTCTCATCCTATATCTCTTGTTACCTTGAAGATA
CCTGGATCCATTTCTATCTGATGCTAAATATTTTACATGA
AATTAAAATTTCATGCAGGTTTAGTTTTTAGGAGAGCAAG
CAAGATAAGAAGCAAGACTTTATATATTTCATTTTGCATG
TGCTCAAACTGTACCACGGTGACATGAAAACAGGGAAAAC
AGAATTTTTGGCATCTTGTAACATGTGAAGTTATTTAGAA
GGTGTAAAGATGTTTGAGGTTGCTTGTCAAGGGTGATTTA
CAGTGGGAATTTCCAGCTGCATATATATGAAAAGATGCAG
ATGGGTTTGGCTCTTCAGTTCTCCAGATTAACCTTGAGTT
AAAAAGTCCTCTTGGCAGATATTCTTAAGATATGTGTTGA
TGCATATTTAACAAACAGATAGATGTAGGTTTGTTTAAAT
TTTTTTAAATGGCCTTTAGGAATTGTTTTCAAATTTCTTC
ATTATTTCTAAAAATTCATGTAGTGGTGCTTACATGCTGA
TATTTACCATATTGTTAGATAAAAGTAAATATGTCAAACA
TATCTTGGCACTATTTTTATTTAATAATAGTGAGAAATAG
GATGAAATGTGAAGAATAATGTGGTGATGAGTTTGCCCTA
TTTTATTCCATCTTTAATTTCATATAATAAATTCTGCCCT
TCCATCTTCTTTTCTTCTCAGCTGATTTTGGAGACTATAA
TCAGTTTGATTCTCAAGATTTCCTCAGAGAGTATGTGCTA
TTTCCTATGGTAAGTGTAATTTCATTTCTCTTAATTAGTT
TTCTACCTTCTTTGGACATTTAGTTCTTTCCTTTGAAAAT
TTCAGGATTTTACATATGCATATTCTCTGGAGAAAAAGTC
GATGGGTTTATAAAGTAGGGGCAAGTTTTATAAAACACAC
TGAGAAGGTAAAAATGCCTCCTTCTGCCTCAAGACACTTC
CCTAATTTCTTTTTCAGATAGTTTCTTATTAGTATATAAA
AATGCTACTGATTTTTCTATGCTGATTTTGTAACCTGAAA
CTTTACTAAATTTGTTTCTCAGTTCTGTCAGTTTTTTTGT
GGAATCTTTAGGGTTTTCTACATATAAGACCATGTCATCA
TCAAGCACAATTTTACTTCTTCCTTTCCCATTTGGCTGCT
TTTTATTTCTCTTGCCTAATTTCTCTGGCTAGGACTTCCA
GTACTATGTTTAATAGAAGTAGTGAGAGTTGACAGAAAAC
AATCCCATTTACAGTGGCATTAAAAAAAATACCTAGGAGT
AAATTTAACTGAGGAGGTGAAAATCCTGCATGCTGGAAAC
TATAAAACATTGAAGAAAGATATTTAAGGTGACACAAATG
GAAAGATACCCCATCTTCGTGGATTGGAAGAATCAATATT
GTTAAAATGTCTGCCAAAAGTAATCTACAAATTAATGCAA
TCCCTATCAAAATTCCAACATCATTCTTTGTGGAAATAGA
AAACAATCCTAAAATTCATATGGAATCACCAAAGACCCCA
AATAGCCCAAGTAATTTTGAGCAAAAGAACTAAGCAGGAG
ATACCACACTACCTTATTTCAAACTATATTTCAAAGCTAT
AGTAATTAAAACAATATGGGACTAGCAAAAAAATAGACAC
AGTGACCAATGGAAAAGAATAGAATGCCCAGAATTAAATC
ACACACATCTAAAACCAATAGATTTTTCAACAGAGGGGCC
AAGAACACACCGGTGAAAGGGCAATATCTTCAGCAATTGG
TGCTGGGAAAACTGGCCATCTACATGCAGAGGACTGAATT
TGGATCCTTATCTCACCCTTTATACAAAAATAAATTCAAA
ATGTATTAAAGACTTAAATGTGGCCAGGCGTAGTGGCTCA
TGCCCATAATCCCAGCACTTTGGGAGGCCTAGGCGGCCGG
ATCACAAGGTCAAAAGATGGAGACCATCCTGGACAATATG
GTGAAACCCCATCTCTACTAAAAATACAAAAATTATCTGG
GCTTGGTGGCGCACACCTCTAGTCCCAGCTACTTAGGAGG
CTGAGGCAGGAGAATTGCTTGAACCCCTGGCGGAGGTTGC
AGTGAGCCGAGATTGTGCCACTGCCCTCCAGCCTGGTGAC
AAAGCAAGACTTTGTCTCAAAAAAAAAAAAAAAAAAAGAC
TTAAATGTAAGACCTGAAAGTATAAAACACTAGAAGAAAA
CATGGGGGAAAAGCTACATGATATTGGTCTGGGCAGCGAT
TTCTTGCGTATGACCCCAAAAACATAGGCAACAAAAGTAA
AAATAAATAAATGAGATTGCATCAAACTAAAAAGCTTCTG
TACAACAAAGGAAACAACAGAGATAAAGAGACAACCCACA
CATTGAAAGAAAATATTTGGAAATTATACATCAGATAGGG
GGCTCAAAATATATAAGGAACTCAAACTACTCAACAAGAA
AACAAATAGCCCTATTAAAAAAGTGGTCAAGGGACCTGAA
TAGACATTTCTCAAAAGAAATATACAGAAGGCCAACAGAC
ATATGAAAAATGCCCAGCATCACTAATCATCAGGGAAATG
CAAATTGAAACCACAATAAAATACCACCTCACACCTGTTA
GATTGGCTGTTATCAAAAAGATGAACAATAACAAGTGTTA
TTGAGTATGAGGAGTAAAGTCTTACTGAGCGTGAGGAGTA
TTGAGCATGAGGAGTATAAAGTCTTACTGAGCATGAGGAG
TATTGAGCATGAGGAGTAAAAGATAACAAGTGTTATTGAG
CACGAGGAGTAAAGGAGGTATAACTTCCAGCCATTTTGGA
AAACAGTTTAGAGGTTCCTTGAAAAATTAAAAATAGAACT
ACCATATAATCCAGCAGTCTCACTTCTGGGTATATAGCTA
AAGAAAATGAAATGGTATGTCAAAGAGATGTCTACACTCT
CATGATCATTGCCACATTATTCATAATTGCCAAGATATGG
AAACAACCTAAGTTCTCACCAGCAGATCAATGGGTAAAAA
TGGTGTATACACACAATGGAATACTATTTGGCCTTAGAAC
AGAATTTTGTCGTTTGCCATAAGATGGATGAATGTAGAGT
ACATTATGCTAAGTGAAAAATCCAGGCACAGAAAGACAAA
TACTGCCCAATCTCACTTGTATGTGGAATCAAAAGAGGTT
GAACTTTACAGATGTAGAGTGGAATGGTGGTTACCAAAGC
TGAGTGTTGGGTGGAAGGAGGAAATGTTGATCAAAGGGTA
CAAAGTTAGGAATAAGTTCTGGTGATCTGTTGCACAGCAA
GGTGACTATCATTGATAATAATGTGTATTTCAAAATTGCC
AAAAGAGTAGATTTTAAATGTTCTCACCACAAAGAAATGA
TAATTATAAGAGATGATGGATATGTTAATTAGACTAACTT
GCCAATTCCACAATATATACATGTGTCACAACATCACATT
GTACCATAAATAGATGCAATTATTATTTGTCAATAGAATT
AAAGTTTTGTTTTGTTTTAACAAAAAAGACATTTCCCTGC
TTTGCTTCCCTCTCTCTCATCTACTCTCTACCCTCTGGCA
CGCTGGCTCTTTTCTTTTTCTGAACGTACCGAGCTTCTTC
TCACCCCAGAGCCTTTGTAGGTGGGTTTCCTCTGCCTGGA
ATGCCCTGCTGCAGATCTTTATGACACTCAGGTCTCAATT
CAAATATTACCTCCCAGAGAGCTCTTCCTTTCCTTGACCA
CCTGTCTCATACACCCTCACCATCCTTCCTGTTAAATCAG
TTTTCGTATGTGTACTTCTGTGTCTGGCGTTATTCCTTCT
TATGTATGTACATATGTATGTATTTATTATTGTTAGGTAG
ATGGTCAGTTCTGTGGTCTTTATACAGGACCCTGTCTTGT
TCACTGTCATCTGGCACACAGCCTGTGCTCACAAACATTT
TAGAATGAATCAATAAGGTAAAATGCCCATTCCTAGGTTA
AAGTACAGAAAAGACTAGGTTTTAACCCCTGGGGAATTTT
TGTTGGTTGGTTGGTTGGTTGGTGGGTAGCTTCAGAGTAA
AAGAGAAGAGTGTTAATGAGGAGGGATTAAAAATTTTTGA
AAGCCATTTTAGGGAACAGCTATAACCAATCAACATTCTG
GCTCTGGTTTCAGAAATCATGATCATTCACTACTTATTTT
TTCGGTCAACTCTTTCACACCAAGCACTGACCTGGGGGAC
TAACACCCAGGGGATGAAATTATATAAGAAATGGTGCTTG
TTTTCAAGGAGACTACAGTGCGGTTGGTTAAATAGGAAGT
TTGTGAAATCAGAATAAAAAGCCAAGTGTGATAAAGTGTG
ATCAAAATTTTATATGGGGAGAGGTCACATGCCTTTGGGG
GATTAGGGAAGGCTGAAAGACTAGTGGCATGTGAGCTATT
AGGCAAAGAGATAGGGAGCAAGGAATGATTTAGACAGAGA
GAGAAGGAGAGGGGCAGTGTGGCCTGGGTGTTCAGAAAGC
ATCCACTGGCTGGTTTGACTGTAGCTACTGGTGGGGAGTA
GTGGCAGATGAGACTGGAAACTTCTGAGGAGTTAGAATGC
ATGGGCTCCTTCGAGTTCTGCAGACCCCACACTTTGAGAA
CTGCTGGATTCAAGCTGATCAGCTGGGAATCTGTTGTTGT
GTTCTGGGCAAAGGATATAATTTAGGTGTTAGTGAAAGAA
AAACAAGAAAGCAAAGCAAGGGATATTTTGAAGTAAAATA
GGCAAAATCTGGCAACTTATCAGTGATGGCATATGGGAGA
AAGTAGAGTGTCTGGTGACAAAGGTTTTAGGTTTTGAGAG
ACTGGGATAGGTAAGTCTGGAATTATCCATATTAGTGCAT
GAGGTCAGTCTAAATTGGTCCAAAGCTAATCTTGGTCTTA
ATGGTTAGGGAATATTGCACATCTCTAACTTTTCATGAAT
AACTCCATTTTTTTTTTTTTTTTTTTTTTTTTTGAGACGG
AGTTTCACTTTTGTTGCCCAGGCTAGAGTGCAATGGCACC
ATCTCAGCTCACTACAACCTCCGCCTCCTGCCTCAGCCTC
CCAAGTAGCTGGGATTACAGGTGCCTGCCACCATGCCCAG
CTAATTTTTTGTATTTTTAGTAGAGACGGGGTTTCACCAT
GTTGGCCAGGCTGGTCTTGAACTCCTAATCTCAGGTGATC
CACCTGCCTTAGCCTCCCAAAGTGCTGGGATTACAGGCGT
GAGCCACCGTGTCCAGCCTCCATTCTTATTTTAGTTCCCT
CCAAGTAAACAATGATATTATCTGCTGTGCCTGCTTATTA
ATTCTACTCATTAAATGAAACTCCAAGGAGATTAACATAT
TACTTAACAGAGAAGTTCTTCACAGGGCTTAATGTCAATA
TGCTTGAGTCAACATTTCTAATGTCTCAGAGGCTCATCCC
AAAAGTCAGGGTGTTTCCCAATGTGCTTGGTGGGAGGAAA
GTGAGGCTCAAACCTTAGAATTTTAGAGTGTGTACATGTT
TGTGTCAAATGGGGTAGTTGGTATTGGAGGATTGATAACT
TCCTACATTTTATTCGCCTTACTCTCATTAAAGGCCTTTA
TTACGTTGCCTTTAGGAAGAGACCAGGTTTAGGTGCTTCT
CAGAGTTTTCAAAGGTGATTACCAGCATGATATTTATGAG
TTTGTAGATGGTAAAATGCTCCGACAGGTTAAAGTGCTAT
GAAGTAGTAAAGGAGTTATTTTGTGCATCATACCTCTTTC
AGAATGAGACTGTGTTTCCACTAAACTCTAGGCAAATCAG
ATATGTAAACGGCATAAACTTCATAAATCTCATCATTGGA
CAGACAAATATTGACATTGTTATTCTTGGATCTAAAATGG
CTCTCTTCAGGGTGGTAGCCACTAGCCGTGTGTGGATATT
TACATTCAAATTTAAATTAATGCAAGTTAAATAAAATTAA
AAATTTAGTTGCTTGATTGCATTGGCTACTTTTTTTTAAG
ACAATCTCGCTCTGTCACCCAGGCTGGAGTACAGTGGCGC
AATCTCAGCTCACTGCAACCTCCGCCTCCTGGGTTCAAAT
GATTCTCCTGCCTCAGCCTCCTTAAGTCCCTCCTGTGACA
ACAGGCATGTGCCACCACGCCTGGCTAATTTTTGTATTTT
TAGTAGAGATGGGGTTTCGCCATGTTGGCTAGGCTGGTCT
TGAACTCCTGGCCTCAAGTGATCCGCCCTCCTTGGCCTCC
CAAAGTGCTGGTATTACAGGCTGAGCCACTGCAACGGCCT
TGGCTACATTTTTAGTGCACCATAGCCGCATGTGTCTAGA
GGCTACTGTATTGGAAAGCTCAGATATGGAACACTTTCGT
CATCCCAAAAAGTCCTGTTGGACGCTGAAGATGATGTGGC
AGAAGGCTTATCTGAGTTGTGAATATTCCTAGGCTTTAGT
TATCAGCTGTCCACTTTCAGCCCCTGCCCCTGCCCCATTG
TATCCTGGGTGCACTGTGACCTGTGGTTGGCAATTTCATG
GCACCTTTGCTAGGCAGTGCTGTGACCCTATCCTAGCTGT
GCCCCTTATTGGCTATATGACTTTGGGCAAGTTATTTAAC
CTTTCCAACCCTCAGTTTTCTCATTTAAAAATGAGAATAA
CAAGCCTAATTTCGTCGTGAGCATTAAAAGACATAATACA
TGTGAAATACCTAGTATGAAATACATAATACAAGTTTTCA
CATGGTAAATTCTCAGTTAACTGTTTATTTAGTTGTCATA
TTATTATTGTTATTAGCACTATTATTCTGTCTCTATGTCT
TGCAAATATAAGGCCGTTGAAGAGTGTGTTTTCCAGGTAA
CATCACTCTACGCTTTTTTTTTTTTTTTTTTTTTTTGGAT
TTTGTTATGTGAGCAGACAGAGCATAGGCAGAAGCTACAA
GTGATTGTTAAACAACTCTGTGTAATTAAACTTTTGTTTG
ACAATATGAAATTTACATGTCGAATAGTGAGTTCAGTTCA
AGAAGCATGTATTGATCACTTAGTATATATTTAGCCCTTA
TAAGCTGTCATTGCACAAAAGCCCTATGATAGGCCCCTTA
AGTGATATGAAGAAGAATTGCTGCCCTCGAGGAGCCTGTA
CTCTCATAGAGGGTGGGAGACAAGGATCAAGGATAAGACG
AGTATACACATAACTGTGTAAGAAATGCAGTAGGCAGAAT
ACGAGAAGAGACACGCACAAGGGGAAGAGGTAGGTCAAAA
GACGAAAATGCTTATGTCCAGCTCGGGAGAGAGGAGAGCC
CTATTGAGGGAAGTGCTAACTGAGACAGGACGTAAGGATG
ATGTGACATTTCACACTGCATGATGTGATGGGATGGTTCT
CCCAGGGGGGATGGAAATGTAAAGGCCCATCCTTTCCGAA
TGGAAATGTAAAAGCAGTGTGTGTTAGAAGAGGCATCGGC
CTGCGGCTTGACCTCTTGGGTAAGGAGGTCTGGAAGGGGA
AGCTGAGTCACATTGAAGAATGGTCTGCATGCCAGGCCCA
GGTGTTGACCTTGCTGAGTAGGCCGGGGGTAGTCTTAGAA
GGGTGTAAACTTTCTCCTTGGTTCCACTGGAGTTTTCAAA
GAGAATGCATTCCTTTGGTGGGGGAGGGAAGATAGGATGA
ATGGCTGTGTTTGATCTTATAAAGTAACTGAATTTGTTAA
ATGGCATTTCTTCAGCAGAGAAAAGAACAAAGTCAAGTAC
ACAGGGCGCTCCACAGGTGTGTGGCTGTGTACAGGCATGC
ATTCTGCCATTTTTCATTCCCACAGGGCCATGCTCGCACT
CTCCCTGGCGGGGCGCATACCTCAGGGAGGCCCCAGGTGC
AGATGGAGGTGGTTAAGTTGAGAACAATAGCAGAGGGGGT
ACCTTTGGGCTTCTTTTTTAAAAGTAGGAAACATAGATTT
AATGGAACACTTTTTGATCTTCACTTTATTTTATATTCTG
TTGCCACATGCCCTTCATTAGCTTTTCAAAATTAATGGGG
TTTTTACTCAATACCTAGATGCGCATACATAGCTAACTTT
CTAAGCCTTATGATATCTTTGTTACTCCACAACATGAAAC
TGAAAATGTTGAGCTTATTTCCTATCATGGACTTGAGTCA
TTTCAATGGATGGCTAAACAGGAAACCACAAATTAATCAG
TTACATGAAAAGTAAGAGCTGCCATAATTCCCTGTCTGCT
CTAAAGTCTCTCGTGAACTCTAGAATTAGCAGGACGTGCA
GAGCTATAGAATTTTTAGCATATAATTATGTCTTTGCTTT
CCAGTTTTAAAATATATTGATTTTTCCCATTTTAATGATT
TGAGATGGGATGTTTTTCAGTTTTCAGGTGTACATTTTTA
GTGGTAGTGTTTCATCCATGAAAAGTTAGGTTGGCGATGA
ATCTTTATATAAATGGTATTTTAGAATCAAGGGAAAGGGG
CATTTGGTATGATTTCTGCCAAAACATCAGTCCCTACCTC
CCATCCTAGTAGGATGAGCGTCAGGTAAGCATCAGAGTGT
AGCTCAGAGTTCCTTCTGACATCCCCTCTGGATCTCACAG
AAAAATGGTGCCCATCTGTGCCCCTCTTGGTGCTTACTAG
CCTGCAATATGTGGGATCTGCTGCCTGGGAAAGCTAGAGG
CAGCTGGCTTCAGGCTTGAGCCCCAGACCACCACAGGCAT
GAGACAAACTCTAGAATTTCTACCTCTATCAAATTCTCAA
GAATGTATTGCTTTGGTCTGCTCATTTAAGATTATTCTTC
TTGATTCTGTCTCACCATCCTAAGCAGTGCTTCCCTGGCC
AGCGTTTAGCAAGCCCATTTCCATGATGTAAATCCTCCCA
CCATGGTGTTACAGAAAGGGAGTTGGGAAAAGATGTGTGT
AATTGGTTCTTCTGAGCCCACAGTAGTCAGCACATCACAG
GTTCCAGGGACCTGGGGTTCAGCTGGTAGAGATGCTGACT
AGTTAGCTACACACCTGTTGCCTTACAGAGCTCTCTGGAG
ATGTTTTGGCCATCACGGCTTCCTCTGCCACCGTGACCAT
CAAGTAATATCAGAATGCGCCTACTCTGCCTTCAGTGGTT
TTGAGTTCGTTTCCTGGTATACAGAAAGGCCTGGCACAGT
CCCTTCCTAGGCTCAACTTTTGAAGGGATGATGGCCTAGA
AACTCATTGGCCTATACCCCAATCGTTAGAAATATGTAAG
CACATGCAAAGCATTTTTTATAAACGTACATCTGAGAGGC
AGGCGGATAGGGAAGAATGAATGAAAAGAGCTATTCCCTG
GCACCACAGAACTTACGCGGCAACCCAAAATATACCTGGA
AATAACCTGTTATAATGTAGAGCCATGTTATAACAGTAGA
AATAATAACTCGGTTCTAAAAATTACGACCTTTAATTCTA
CAGCAGTAAAGGAGATATTGAGGAAATGTGACTAATCAGG
AACATCTGAGGAAGGGAGCTTTAAGATTTGCAAGCAAAAT
AGCAAATGCCCACACCCTTGTGTGACCTTAAGCACTTTCT
ATTCTTACAGGATTTGGCCCTGGAAGAGGCTGTTCTGGAA
GAGCTGACCCAGAAGGTAGCCCAAGAGCACAAAGCCCACA
GGTAAGGCAGGCAGAGGGTAAGGGGCTGCCTGCACAACAG
ATGTTTACTGCCCATGGGGCAGGAGGCATCCATCTCCCTA
TCAGCAACTCTGGGCTTGAGCCAACACACTTCTATTTCTT
CCACCACATGACTCAGCTCTGTACTTCCGTTCTGCAAAGG
TGAATGTCGACTTGAAAACTGTGCTCCGGTCCTTCCTTCC
TTCCCTCCCTCCCTTCCTTTCTTCCTTTCTTCCCTCCCTC
CCTCCCTTCCTTTCTTCCTTTCCTCGCTCCCTTCCTTTCT
TCCTCAGAGAATCTGGGAAGCCTGAGACAACCTGTGCTGA
GAGAGTGAAGACCTAAAGTGCTGTGTTGGGTGGTAGGCAG
GTGAAGGAAACAAAAAGAGAAAAACTTTAATTCAAGGAAG
CACCAAGAGTTTGATATCAAGGCCTGTGCAGTGATTCTAA
GTTCTCTCATCATGGCTTTTTTTTTTTTTTTTTTTTTTTT
GACAGAGTCTTGCTCTGTCACCTAGACTGGAGTGCAGTGG
TGCGATCTCAGTCCACTGCAACCTCCACCTCCAGGGTTCA
AGCAATTCTCCTGCCTCAGACTCTCGAGTAGCTGGGATTA
CAGGCACATGCACCACCACACCCAGCTAATTTTTGTATTT
TTAGTGGAGATGGGGTTTCACCATGTGGGCCAGGCTGATC
TCGAATGCCTGACCTCAAGTGATCCGCCTTCCTCGGCCTC
CCAAAGTGCTGGGATTATAGGCACGAGCCATGGCCATTTG
ACTCCCAAAATATTATCCTCGTGATAAACTTTTTCCTTTT
TTTTCTTTTTTTTTTTTTTTTAATAATGAAGATTTCTCCC
AGATGGGAGAAAAATAACTTCTTTTTAAAGTAGGCAACAT
ATTCGAAGGGATGTCTGGAATAATGATTTCATGTTTATAG
GGCTGTGGCTCTTAATGAAATACTTCACCTTCCTCTTATT
ATTCCCTGTTGAGTAAAAGGCTACTGGGAAAGATGTTAAT
GAATTACTTAGTAATGCACCCTACCCTCACAGTTGGGTAA
TGATTGCTCTTCCCAGAAACTAGAGCTAAACCACAGCTCT
GGAATTTGCCATGAGGAGAGTGGGATCTTCCACTGGCTGC
CCTTAACCATTTCTTCCTTCGATGCTATTTTGATTTTAGT
GGAATCCTGCCAGCAGAAGCTGAACTGATGTACATCAATG
AAGTTGAACGTTTGGATGGATTTGGACAGGAAATCTTCCC
TGTAAAGGTAATATGCTGTGCCCTGTGCTGGCTTTAACCT
TCTCAGACTGGTACTGGCATTTGGAAAATCAGTGTTGATA
GCAGTGGGCCAGAATGGCTTGGCCTTCTTTTTGCTATGCA
GCATTAGTTGGCAAGTCCAATGTGTTATACATAAACAAAT
GCTTTTTCTTAACCAAGACATTTTGAAGTTTGTCATGGTC
CTCAGCAGAATAGTTCAATAAGACAGTCCATCTAAGTGAG
TACCAAGCATCAGCCAATCCGGCACCTTGGAGGTATCAAG
GCTGATATCCAGCCCTATAACAGGACAAGTAGCCAATGTC
ATGTGTAACATTAATGAAGACTCTAGTCAGTAGTTTTCTT
ATTCTCTTTTTCACTTCATTGAGCCAATACAGGGATGATT
GTGAGGTAGAATGAAACGTTTCTTGTATACAATCATGCTT
TATTTCTCCAGCTTTATGGGGCCCTCCATTGTGGGTTCCC
AGCCCCTTTGGTGTTTTATGGAAACTATGCCTAGGAAACT
TCTATGGCACATCACATCCTTTGCAGCACATCCACCTCCT
GAAGTGGGTGTGGTTGGGGGGGTCATGGAGCATAGTCATT
TATAGAGCTGAGCCTAACATCCACTCATTTTCTGCTCTCT
GCTGACCAACTTTACAAAAAATGGAGATTTATCAGAAAAC
TAAAGCAACTGGCACATTTCAGCAATTTGGGAGATGCCTG
CAATTTCAGCACAAACATTTCACTCCAGACTGGCTCCACT
GGCTGTTTTATAAGTGTTCAGTTCCCCCTCTGTTGCACGT
TTGCAATTTGCCTTAATGAGAACTGCCCATGTGCATCAAG
TAGAATCGAGCAGGGTGGCCGCAGCTTTCAGAAAGGGCTA
AATGGCTCTTTTTTAGATTTGTTTAATTTTCTTTTGCTTC
TCTAATAGCTGCCCTTCATAGGGCTGTAATCCATTTTCCT
TGCAATAATGCCTTATGAAGCCATCTGCATCCCACTTACA
TTTCTGCAGCCCATATATAGTCATATTTTGGGTCATTGAA
AAATCAGAGTAAACTTTTCTCTGCTTCTAGAAAACTGACT
TCTCAATCCCTGGAAGTTAGAGGTTTTGTGGTGTCAATTT
GCTTGTGTTGTTTTTTAATGTGGACTGCGGGAACCAGGGG
CAGTTGAGGTCATGTTGAAATCTGCTGTGGTTGGTTCTGA
TGTGCTTTCTAGTATGTTCTTTCTTTAGTGGGACCAACAG
GGTTATAATACCTTCCTCTGAGTTGGAAGATAGGTGCTTC
TGACTCATTGCCAAGCTCGGGTAACTGAGCTGCACTGCCT
CTTTTTCCTCTCTTTCCCCCCACATGTGTGCATATCTAAG
GTGACCACCTATAGACCGCATGATTCCTGGTGACCCAAGG
ATGAGGGTGGGAGCAGCAGTACCAATGGGGGTGTTGATGT
GGTCAGCTCTGCAATAAGTGAAAAAGCAGACCAGAAAATA
TGCAGGGAAAGACTGTGAGTAGGACTGGAGTCTCTTTTGA
TTGGCACAGGTTCTTATTGACAAAATAAAAAGCATGTCAT
GATATATCCTAGGAAAAATACTTGAATTTAGCATGGACTT
TTCCGTGAGTGGTTCTTCAAAAATTTTCAAGAGTAGAACA
GCAGTGGACTGGCAGATGCAGATGTTGTACAGGAAGAAGA
ACCCCCTGCTCAAAATACTATCCAATGAGCCTCAGGATAT
ATTTTTTTTTAATTTTGCCTCCTTGAAGGAATAAGATACT
AAAAAGATTCATCTAGAAAACAAAAATGAACTCTGAAATT
TAAAATGTGATATCAGAAGTGTACAACTTAATAGACAGGT
TAGAAGATAAAACTGAGAAAGTCTCACCGAAAAACAAAGT
AATAGTAAGTCAGGGACAGGAGATAAAAGAATAAGAGGAC
CTGTCTAGGATGTCCAATATTTGAATAATGGGAGTTCTAA
GAAGAGTGAACAAGGGAAACAAAAGGTAATTATTCGAGAA
AATATCCCTGCACTGAGGAATGGGAGGTTCTGCACTGAAA
GGGCCAGAGATGGTAGCTGCAAAGAGACACATCGAGAGCT
TTAAGAGGTGAAAGTTTTGGCCTCTGGGTAGAGGAAGTGG
TAGGGCCAGGTCTCCTCTTGGCTTCCTTTAAACAAGCCCT
GAAGAATATTCACCTCTTCAAACTATTGCATGTATAACGA
TTTAAAAAACAAAAACTTTGGTAAGATTAAAAAATAAAAG
ACATTAATAGATGTTCATGAAAGAGAAAATCCAAATGCCA
ATGAATCTGAGAAAATCTAGAGATTCTCTCTTAAACTGGA
CATGTGTTGTGACAAATTGAGAAAAAAGGAAAAAAAAAAT
CTATATATATAGTCCACTAGGATGTGTGGTGGGTGAGTTC
CTGTAGGACCTGACCCCGCCGACACAGCTGGTCACCTTAT
TGCTATGATGTTGTCTATGATTTATTCTACTCATGGGTGA
GAAATGGGGTGTGATTCCTGTGGGTTTTGAAATATGTGTA
TATTGTGGAGTGGCTAAATCAAACCAGTTAACATATGCAT
TATCTCACATATTTCTTTGTGGTTAGAACACTTAAAATTT
ACTCTTTTAGGCTGGGTACGGTGGCTTACGCCTGTAATCC
CAGCACTTTGGGAGGCCGAGGTGGGCGGATCACAAGGTCA
AGAGATGGAGACCATCCTGGCCAACATGGTGAAACCCTGT
CTCTACTAAAAATACAAAAATTTAGCCAGGTGTGGTGGCA
TGCACCTGTAGTCCCAGCCACTCAGGAGGCTGAGGCAGGA
GAATCGCTTGAACCTGCTGGGAGGTGGAGGTTGCAGTTAG
CCAAGATCACGCCACTGCACCCCAGCCTGGTAACAGAGTG
AGAGTCCGTCTCAACAAAAAAAAAAAAAGAAAAAAAATTA
CTCTTTTAGTGATTTCAAGAATACAATACATTGTTGCTGG
GCACAGTGGCTCATGCCTGTAATCCCAACACTTCGGGAGG
CCAAGGATGGAGGATCACTAGCCTGGGCAGCATAGCAAGA
CCCTGTCTGTAAAAAAAAAAAAAAATTAGCAGGGCATGGT
GGTGCATGCTTGTAGTCCCAGCTGCTTGGGAGACTAAGGT
AGGAGGATTGTCTGAGCCCGGGAGGTCAAGGCTGCAGTGA
GCCAAAATCGTGCCACTGCTCTTCACCCTGGGCAACAGTG
AGACCTTGTTTTGAAACAAACAAACAAACAACAAACACCA
ATATACTGTTACTAACTATGCTATGGTCACAATGATATCT
TGAACTTACTCCTCCTGTCTAACAAGGCTTGATTTCCTTT
GACCATCGTCTCCCCATTCCTCCCATTCTCCAGCCTCTGG
TAACCACCATTATACTCTATGCTTCTATGAGTTCAGTTTT
TTAGATTCCATGTTTAAGTGAGAACATGTGTTATTGTCTT
TCTGTAACTGGCTTATTTCATTTAGCATTGTGTTCTCCAG
TTCCATCTGTATTGTGGCAAATGCCAATTTTGTTCTGTTT
TAAGGCTGAATGGTACTCCCTTGTACACATGTACCACATT
TTCTTTATCCATTCATCTGTGGATGGACACTCAGGTTGAT
TCCATATCTTAGCTATTGTGAATAATGTTGCAGTGAACAT
GGGTCATCACAAGTATCTTTTGTTGGTCTTACCCAGGACA
ATCATGGAAACTGTGTACACCTTGGCATTTTCTTTATGGG
GATTTTCGTGAGGAACAGAATTGGAAGACAAGCAGTAATA
TACAGGTAGTCTTATTTGTTTGTTTGTTTTTCTTTTTTCT
TTTTCACCTTGAGGGACTGTAATGTTAATGTTACATTAAC
ATCCAAATGAGTTAAGAGCCAGACTGTGGATAAGATTTGA
CTTCTCTCAGCTCATACAAGGTGAGCCCTCTGCAGGATTT
AAGCAGTTAAATTCATCTCACTTTTCATAGAAACCCTTCC
CACCTGATTCCAGGAACTACATTGTTGAACCCTATTAAGT
TAGAAGGGTGAAACTAAACTTCATGAGTCTGGTTGAGAAC
TGGCTCTCCAGTCAGTCATTAAATCTAAACACTTCTTTCC
ATTGTTCTGAACCACCTGTGCCACAAGAATGCAAACTGAT
TTTTATGTGAACAAAAGGTGATTATTTTTAAAAGTGTGTT
TTAAAAAAGCAGTCTATTTATTATGATGAATTAGGGGGCT
TTGGTACTTTTAATTATTTTGACACTTCAGTCCTCTTTTC
CATTTATCAGGAATGGCACCAGTGTAGAGATGCAGCCATC
TCCCCCCTGCATTTCATGTCAGTATGCTTGCTTTGTATTG
GTGCCCATAGATTTTATCATAATGCCAACAATCTGAAAAA
CTGTGTTGTAGCTTTCATTTACAAGGGCAACATGGCCCAT
GATTGGAAGAACAGCTTTCTTGTATGTGTGTCTGATAGGC
AGATCTGTGTATCAGGGCACACTATCAAAGATAGCTCTTG
GAGGCAAGCATAGCCCACCTTCTGGAAGTGACTCTTAATT
GGCCATGTACTCTCTGGATTAGTAACTACAGTAGGTCATT
TTGAGACAGTTTTCTAACCAAAAGCTTCCTGGTAGGCTTT
TATTTTCCTAGATCCCCAGTCTGTCATTGTTTTTATGATA
TTCTCTTGCTCTCTGAATAGAGACATTATTGAAGCAGGAG
TGACATGAGAGATCTTTCAGGCTATAGAATAAACTTTTTG
CCTTTTGGACTTAGTGTCAGCTCCATATATCTGCCACAAA
GTATAAATTAATTGAGGAAAATATATAAATATGTGCAGAG
TTGTAACTATAAATTTTTATACCCATTCAAAGCTATCCAG
GCATTGTGTCCTACCAGTTCTTCATAGTTAAATCAATGTT
TCAGTTTCTCTTTGAACCTACAGCACAGCAGAGAAGTAAG
CAAGTCTTGCACACCAGCTATTGAAGTGAAATAGAAGAAA
ATTGCAATTTGGAAATTTCATGAGCATAAGCCACTCACAG
GTTTTGCTTAGTTTCCTTAGAAACTGCTTCCAGACCTTTT
CATTTATCTTGAAACCACTACAAGATGAAAATTCACATCT
ACTGTAGTGTCATGTTAATTATACCACTAGATGAAGTCAC
GTGGTGGGGCTCCGAGTATATCTAGGATTTCAGCAGTTGA
TTTGAAGGAATGAAGCCAGAGGAAACCAAATATCTCTTAT
CTCTAGAGACCTTCACTAAGGAACATGTAGCTATGAGTCC
ACATAGATGTAATCTGATAGAACTGTAGGTTGCGAAGCAA
GCTGGGTGCAGCACTATTAGAGAGTATTGCCCCAGCAGAG
GTACCTAAAAACATTTAGTACTGGTATAAGGGAATGATGA
CTGGAGGAAAGGCTGGAAACCTCAGGTAAAGAACTCATCC
ATCCTTGACATAGAGAGTAAACGTGCTAAGTCAGGTACTT
CTTTGTGTCTATATTGCCTCATTTTTAAAGTGGGAGCAAA
AATAGCTGCCATAAAGAGTTGATGTAAGGATCGGACTCTA
TACAGCTGAGAGGCAACATTATTGCTTTTTATTCTTCTAG
CAAACATTTATTGAGTGATCTGTGCCAGGTACTTGATTCA
GTGCTTGGAACACATAAACGAAGAAGGCAGAATCCCTGCA
CCCGGTATGGGGCCTGTGGTCTACTTGGTCTCATTAGAGA
TCTCGTCACAGAAGTAAAAATTATAATGCAATGTGGTGAC
TGGTAAGGGACTGCAGCAGGCTCTTCTCCTCACGTGTGGG
TAGGGGGATATGATGAAGGGATTTCTAGAGAAGGTGACTC
CCAGAGCTGAGTCTCAAAATTATTATCCAAACAGAGGATG
GTAGAAGTATTAATGAGCAGATGCATCACATGAGTGAAAA
AGCGGTGGCAGGGAATTATAGGTTGGGGCACCAGGTGAAG
GGTAAAAGATGGTTAGAAATTGGTTCCAAGTAGGATGGGA
AGCAGTAGCTTATCTTTCCTCACCTGGTGCTTATTTTGGT
GTATCTCCTTTTAGATAAGGTCTCCATGAAGACAGGGAAG
GAAACTGTGTGTGTGTGTGTGTGTGTGTGTGTGTGTGTGT
GTGTGTGTGTGTGTGTGTGTTGGGTCCCAAAGTGTAGGCA
CATTAAAGAGTCAATTAATTTATACTTAGTGGCAGGCATA
TGGAGCTGACACTAAGTGAAAAATCAAAGGAAACTGTGTG
TGTGTGTGTTCCCAAAAGTGTGGCATTAACCAGTCAATTA
ATTTATACTTAGTGGCAGGCGTATGGAGCTGACACTAAGT
CCAAAGAATCAAAAAGTTTATAGCCTGAAAGATCTCTCTT
GTCATTCCTGCTTCAACAGGCTTTTTTTCTTAGTGGCAGC
ATGAATCTGTAGTGCATATTGCAATATAGAATATGTGGAT
TCTTCTGTTTAGGTTCCTGGAAACACATGACTTTTTAGTA
ATATGTGCTCCTCCATCATTAAAAAGGGGTGGTCATGGGA
AATGTTTTGTCACTTTGGAAATGTGAAAAAATGGGAGAGG
GAGAAGCAAAAGTCCCTTGCAGATTTTCCTCATTGCTAGT
CACAAAGAAAACTATAGTTTATAAATAGTGATGTCTAGAC
ATATTTTATGTAGAATTTTTAGCGATTTGAACGGATATGT
GTTGCATTTTTTCTCTTTTGAAAGAACATTTCACTTAAGA
AATAGTTAAATCATAGTTTGTAAAATGACACTCGATAGCA
GCAAACAGCCCTCCTCTGCTGTATCATAAATGCCTGGAAC
ATCTTTGGGTAAACACAGTGACATTTCTTTTGACCAGGTG
GAATGACATGGGGAATATCACTCATAACAAGTCGACCATT
CTAGTGGAGCTCATCAACAAAGAAGAGACTGCCCTCTTTC
ACACGGTAAGCAAAACAGACAGACAGACAGGGTCTGACAA
GACACTGGCTTTTGGACTTTCCAACTCCTAATGTCTTTTC
CTTGCTCTCCCTATCTTGAGATAATAAATACTCCCTTGAA
GAGATGCTTTATAATACTTGGTCAATGCTATCATTACTCA
TTCCAGGATAGTGGTGATGAAATACCCGTGTTTAAAATAC
CAGGTTTCTGGCCAGGTGCAGTGGCTCATGCCTGTAATCC
CAGCACTTTGGGAGGCCGAGGCTGGTGGATCACTTGAGGT
CAGGAGTTTGAGACTAGCCTGGTACCTAAAACATTTAAGT
ACTGGTATAAGGAATGATGACTGGAGGAAAGGCTGGAAAC
CTCAGGTAAAGAACTCATCCATCCTTGACATGAAATGCGC
GTATAAGTCAGGTACTTCTTTTGTGTCTATATTGCCTCAT
TTTATTTTAAAGTGGGAGCAAAATAGCTGCCATAAAGAGT
TGGATGTGAGATCGGGACTCTATACAGCTGAGGAGGCAAC
ATTATTGCTTTTTATTCTTCTAGCAAACATTTATTGAGTG
ATCTGTCAGGTAATTTGATTCAGTGCTTGGAACACATAAG
CGAAGAAGGCAGAATCCCTGCACCGATTGGGGCCTGTGGT
CTACTTGGTCTCATTAGAGATCTTCGTCACAGAAGTAAAA
ATTATAATGCAATGTGGTGACTGGTAAGGGACTGCAGCAG
GCTCTTCTCCTCACGTGTGGGTAGGGGGATATGATGAAGG
GATTTCTAGAGAAGGTGACTCCCAGAGCTGAGTCTCAAAA
TTATTATCCAAACAGAGGATGGTAGAAGTATTAATGAGCA
GATGCATCACATGAGTGAAAAAGCGGTGGCAGGGAATTAT
AGGTTGGGGCACCAGGTGAAGGGTAAAAGATGGTTAGAAA
TTGGTTCCAAGTAGGATGGGAAGCAGTAGCTTATCTTTCC
TCACCTGGTGCTTATTTTGGTGTATCTCCTTTTAGATAAG
GTCTCCATGAAGACAGGGAAGGAAACTGTGTGTGTGTGTG
TGTGTGTGTGTGTGTGTGTGTGTGTGTGTGTGTGTGTGTG
TTGGGTCCCAAAGTGTAGGCACATTAAAGAGTCAATTAAT
TTATACTTAGTGGCAGGCATATGGAGCTGACACTAAGTCG
AAAAGTCAAAGGAAACTGTGTGTGTGTGTGTGTTCCCAAA
AGTGTCGGCATTAACCAGTCAATTAATTTATACTTAGTGG
CAGACGTATGGAGCTGACACTAAGTCCAAAAGTCAAAAAG
TTTATAGCCTGAAAGATCTCTCTTGTCATTCCTGCTTCAA
CAGGCTTTTTTTCTTAGTGGCAGCATGAATCTGTAGTGCA
TATTGCAATATAGAATATGTGGATTCTTCTGTTTAGGTTC
CTGGAAACACATGACTTTTTAGTAATATGTGCTCCTCCAT
CATTAAAAAGGGGTGGTCATGGGAAATGTTTTGTCACTTT
GGAAATGTGAAAAAATGGGAGAGGGAGAAGCAAAAGTCCC
TTGCAGATTTTCCTCATTGCTAGTCACAAAGAAAACTATA
GTTTATAAATAGTGATGTCTAGACATATTTTATGTAGAAT
TTTTAGCGATTTGAACGGATATGTGTTGCATTTTTTCTCT
TTTGAAAGAACATTTCACTTAAGAAATAGTTAAATCATAG
TTTGTAAAATGACACTCGATAGCAGCAAACAGCCCTCCTC
TGCTGTATCATAAATGCCTGGAACATCTTTGGGTAAACAC
AGTGACATTTCTTTTGACCAGGTGGAATGACATGGGGAAT
ATCACTCATAACAAGTCGACCATTCTAGTGGAGCTCATCA
ACAAAGAAGAGACTGCCCTCTTTCACACGGTAAGCAAAAC
AGACAGACAGACAGGGTCTGACAAGACACTGGCTTTTGGA
CTTTCCAACTCCTAATGTCTTTTCCTTGCTCTCCCTATCT
TGAGATAATAAATACTCCCTTGAAGAGATGCTTTATAATA
CTTGGTCAATGCTATCATTACTCATTCCAGGATAGTGGTG
ATGAAATACCCGTGTTTAAAATACCAGGTTTCTGGCCAGG
TGCAGTGGCTCATGCCTGTAATCCCAGCACTTTGGGAGGC
CGAGGCTGGTGGATCACTTGAGGTCAGGAGTTTGAGACTA
GCCTGGCCAATATGGCAAAACTCCATCTCTACTAAAAATA
CAAAAATTACCCAAGCATGGTGGCGGGCACCTGTAGTCCC
AGCTACTCGGGAGGCTGAGGCAGGAGAATCGCTTGAACCC
AGGAGGCAGAGGTTGCAATGAGCCGAGATCGCACCACTGC
ACTCCGGCCTGGACAACAGAGCTAGACTCCGTCTCACAAA
ATAAAATAATAAAATAAAATAAAATACCAGGTTTCCAAGC
TGACTTTTGGCTCTAGGACTCTGGTCCCTCCAACTGCCTT
ATGTGTGATGGATCACATTATCTGGCGTGCTGCCTTCCTC
AGCACTCTAGTTACAGCCCTCATCTAGTGACCCCTGATTC
TATTGCATTCCATTTGCTTTTGCTGGAGGACCTGAGTTTT
CTTTCCCATCATAGCCTTAGCTTAATCTGAAGTAGCTGAG
GGACTGACCTTCTGTTGAGTGCCTCCTCAAGAGCCAAGGC
ATCTCACTGCCTCCAATTTAATGAAGTCTGGTGTTTATTC
TATGCTGTGCCTTGATTCAGTTATTTATTTTGAAAGCACT
TGGTCAGGAATTACATAAAGACATGCCGGTTCATCAGTGT
AACCCCAGCACTTTGGACATAGGGATTCCTTAGCAGACAG
CAGGTTCTGCCACTCTTTGGCAGGCTTTGTAGGCATAGCT
GCTGCTGAAATTCAGCAGGCTGGTTTACTTTGCTGGCCCA
TGTATTATTTTGTGCTTGAGATGAAGGTTGGAAGGGATGT
GTCCTTCCTCAGAAGAATCTTAATGAAATGTATAACTAAT
TCAACAAATGTTTATTTTTTTCTCTGTCTCTTCTTTTCCA
AGGATGATATCGAAAATGCCAAGTATATTTCTCGGTTGTT
TGCCACACGACACAAGTTTTACAAACAAAACAAAATCTGC
ACTGAGTAAGTAAACATTTAGTCCCCCCCGACTGGATGGC
TTTGTCAGATTAAATTAATGTCCTTTTGGGGTGCTGTAGA
TCTCTTTTCCTATTCACTCTTTTTCCTTGTTCCTTGTAGA
AGCTAAAGAAGTAAGCTAAAACCAGGGCAGGAATGAAAAC
TTTAATGATGAAGACTGTCTAGTGTCGTGCATATGCCCAG
AGAGAGAATAATTCACAAATTGACTGTGAATGCTTGGCTG
CCTGGATGGGTTGGCCCACATTAGCGCCTTTCCAACCCTC
TGCTAGGAGTTTGGAGAAGCGGAGCAGTTCCCAATTTGCC
AGGGTGCCCCTTCGTGTCAGACGCGGAGTGTGTTCAGAAG
TGGGTAACAGAGTGACGAGCTAGCTTGAAAGAGAAGACGC
TCCTGTCATCCTCAGCCCCGTGTCGCTTACACAGTTGGCT
AACCCTGCGTGTGCTCCTGGGTCATGTCATCTGACTGTAA
ATGAGAGGCCAGGGTAATTAGAGGAAGATGTGGAAGACAC
TCATAGGTGTCACAAATCCGTGTGTATTTTTTTAATTTAA
TTTGGAAATAAAGATGATAAAGAGGCGTGTGATGAGGGCA
CTTAAATGTGGCCTGACCTCAGATGGAGCGTGCTGGGGCT
CACTCTATCGTTGTCTTTTTCTTGGTTACCTTCAAAAGAC
GTTCCTCAGCCGAATACATTCAGCGGTTTGGGCGCCCAAT
GTGTTTAATTTTGTTTCAAAGAGTGTCAGGGTTATAAATG
CAAGAGAAGAACTGCTTTTCCACTTCCACAGTGGACACAT
CCGAGAGTATGTAGAGTATTGTCCTAGAGCACTTCCTGCT
GAAGAACGCGGCTGCTTTATAGCTGGAGCGCCAGGTCATG
GCAGACTTTTTTCTCCACACTGTGGAGGCTCTTTCAAGCC
AGTCGCTGCAATTGGTCACTGTCGGGGTCTGAAAGTATGT
CTGATAGTATTAGGCCTACTCGCTTGGTTTGCAAATGTAA
ATCAGAAGAAGGCCTGATCGGGGAGTGGCAAGTGAAGCGG
CTGTAAGTTTCTTCTAGACACATTCTTGCATGTGCCCCAC
CACACCATTCTCTTGAGCAGGTTCCTGGTAGGTCACTTCT
GTGTATTTCTACTCTGCTGTTGCCTTTGACTTCTGGGGGT
GTCTTTGACATGAACAAGAATGCTATGCTTGACTTCTGTA
GGGTAATTTAAAAACTGAGAACTGGATTTTACTCTTGTCT
TCTGATTTAACCACAGCTCAGCAAATGGTTTTACTATAAA
ATTTACGGGGTGTTTATTTTTCTTTTGTGGTCTTTTCCTC
CAGTATTAGTGAACATCACATATTAGTCTGAAAACCAAGA
ATAAATTCTGTTTCTCAATTCTGCTTCTGTAATAACCATT
CCTTTTTTCTTCCTAACCAAGTATAAGAGTTTCCTAACCT
CTTACCTGATTAAAACCTGGGGCACACTCTCAAAATTATA
CACACACACACACACACACTCTCTCTCTCTCTCTCTCTCT
CTCCCTCCCCTCTCTCTCTGTCTCTTCCATTAAATTCCAT
ATGCAGTTCAGCGTCCCAGCACGATGTTATGGCCTGGGGC
ATCCCTCTGGAGTTTTGTGAACTGGCATAATCTTAACAGC
ATCCTTCTCCACGCATGCACAGCAGCATCCTTCTCCAGAG
GGCGATACTCTCTGACCTCTAAAAGATCGTTATTGATTTT
TCTGCTCCTGCAGAGCTGCTGCTTGTCATCTGGAGGTATA
GCTCAATTGAGTGGCTCCTCAATTTCTTGATATAGGGAGA
AAAATTAGGGGGCAGTATATATAACATAGGTCTGATAATA
TTGTATTATTTAGCCAGTCATTTAAAAATCCACCATTGCT
ATATTACCTCTATCATTTCATAAAAGATATTTTCACCAAA
AAAGTAGGAAGGATGAAATCTCAGAATAAGGAGAGTCCTT
AAATTGAAGAACTTACCTTATTAAAAAACTGTACATGTCC
TGTTTTTTTTTTGTTTTGTTTTGTTTTGTTTTTATGTTAA
CACTGAGAACGAGGGAAAATACTATAGCATTTGGGACCCG
TTGCTTGAAGGCGTCTTTGATTTCAACTCTCAAGAATTTG
CTAATACTTCCAATTCATTTTTTAATCTCTACATTTAAAA
ATATGTTGGTTCTTAGTCTGGAAAATATCTGATCAATGTT
TGTAAAATGTATCATCTTAATAAAAAGTATCTTTATATGG
TCACACTAAAAATATTGTATCTATTTTGTATTTTCATTTG
ACTGGAAGTATTTTAAAAATATTTTTTCTTGCATTTTTTT
TTTTTTATTGTACTTTAGGGTTTTAGGGTACATGTGCACA
ATGTGCAGGTTTGTTACATATGTATCCATGTGCCATGTTG
ATTTCCTGCACCCATTAACTCGTCATTTAGCATTAGATGT
ATCTCCTAATGCTGTCCCTCCCCCCTCCCCCCACCCCACA
ACAGTCCCCGGAGTGTGATGTTCCCCTTCCTGTGTCCATG
AGTTCTCATTGTTCAATTCCCACCTATGAGTGAGAACATG
CGGTGTTTGGTTTTTGTCCTTGCGATAGTTTACTGAGAAT
GATGTTTTCCAGTTTCATCCATGTCCCTACAAAGGACACG
AACTCATCATTTTTATGGCTGCATAGTATTCCATGGTGTA
TATGTGCCACATTTTCTTAATCCAGTCTATCGTTGTTGGA
CATTTGGGTTGGTTCCAAGTCTTTGCTATTGTGAATAGTG
CTGCAATAAACATACGTGTGCATGTGTCTTTATAGCAGCA
TGATTTATAGTCCTTGGGTATATACCCAGTAATGGGATGG
CTGGGTCAAATGGTATTTCTAGTTCGAGATCCCTGAGGAA
TCGCCACACTGACTTCCACAATGGTTGAACTAGTTTACAG
TCCCACCAACAGTGTAAAAGTGTTCCTATTTCTCCACATC
CTCTCCAGCACCTGTTGTTTCCTGATTTTTTAATGATGGC
TATTCTAACTGGTGTGAGATGGTATCTCACTGTGGTTTTG
ATTTGCATTTCTCTGATGGCTGGTGATGATGAGCATTTCT
TCATGTGTTTTTGGCTGCATAAATGTCTTCTTTTGAGAAG
TGTCTGTTCATGTCCTCTGCCCACTTTTTGATGGGGTTGT
TTGTTTTTCTTGTAAATTTGTTTGAGTTCATTGTAGATTC
TGGATATTAGCCCTTTGTCAGATGAGTAGGTTGCAAAAAT
TTTCTCCCATTCTGTAGGTTGCCTGTTCACTCTGATGATA
GTTCCCCTTCCTGTGTCCATGAGTTCTCATTGTTCAATTC
CCACCTATGAGTGAGAACATGCGGTGTTTGGTTTTTGTCC
TTGCGATAGTTTACTGAGAATGATGTTTTCCAGTTTCATC
CATGTCCCTACAAAGGACACGAACTCATCATTTTTATGGC
TGCATAGTATTCCATGGTGTATATGTGCCACATTTTCTTA
ATCCAGTCTATCGTTGTTGGACATTTGGGTTGGTTCCAAC
TCTTTGCTATTGTGAATAGTGCTGCAATAAACATACGTGT
GCATGTGTCTTTATAGCAGCATGATTTATAGTCCTTGGGT
ATATACCCAGTAATGGGATGGCTGGGTCAAATGGTATTTC
TAGTTCGAGATCCCTGAGGAATCGCCACACTGACTTCCAC
AATGGTTGAACTAGTTTACAGTCCCACCAACAGTGTAAAA
GTGTTCCTATTTCTCCACATCCTCTCCAGCACCTGTTGTT
TCCTGATTTTTTAATGATGGCTATTCTAACTGGTGTGAGA
TGGTATCTCACTGTGGTTTTGATTTGCATTTCTCTGATGG
CCAGTGATGATGAGCATTTCTTCATGTGTTTTTGGCTGCA
TAAATGTCTTCTTTTGAGAAGTGTCTGTTCATGTCCTCTG
CCCACTTTTTGATGGGGTTGTTTGTTTTTTCTTGTAAATT
TGTTTGAGTTCATTGTAGATTCTGGATATTAGCCCTTTGT
CAGATGAGTAGGTTGCAAAATTTTCTCCCATTCTGTAGGT
TGCCTGTTCACTCTGATGATAGTTTCTTTTGCTGTGCAGA
AGCTCTTTAGTTTAATGAGATCCCATTTGTCGATTTTGGC
TTTTGTTGCCATTGCTTTTGGTGTTTTAGACATGAAGTCC
TTGCCCACGCCTATGTCCTGAATGGTATTGCCTAGGTTTT
CTTGTAGGATTTTAATGGTTTTAGGTCTAACATATAAGTC
TTTAATCCATCTTGAATTAATTTTTGTATAAGGTGTAAGG
AAGGGATCCAGTTGCAGCTTTCTACATATGGCTAGCCAGT
TTTCCCAGCACCATTTATTAAATAGGGAATCCTTTCCCCA
TTTCTTGTTTTTGTCAGGTTTGTCAAAGATCAGATAGTTG
TAGCTATGCGGCATCATTTCTGAGGGCTCTGTTCTGTTCC
ATTGATCTATGTCTCTGTTGTGGTACCAGTACCATGCTGT
TTTGGTTACTGTAGCCTTGTAGTATAGTTTAAAGTCAGGT
AGCGTGATGCCTCCAGCTTTGTTCTTTTGGCTTAGGATTG
ACTTGGCGATGCGGGCTCTTTTTTGGTTCCATATGAACTT
TAAAGTAGTTTTTTCCAATTCTGTGAAGAAAGTCATTGGT
AGCTTGATGGGGATGGCATTGAATCTATAAATGACCTTGG
GCAGTATGGCCATTTTCACGATATTGATTCTTCCAACCCA
TGAGCATGGAATGTTCTTCCATTTGTTTGTATCCTCTTTT
ATTTCATTGAGCAGTGGTTTGTAGTTCTCCTTGAAGAGGT
CCTTCACATCCCTTGTAAGTTGGATTCCTAGGTATTTTAT
TCTCTTTGAAGCAATTGTGAATGGGAGTTCACTCATGATT
TGGCTCTCTGTTTGTCTGTTATTGGTGTACAAGAATGCTT
GTGATTTTTGTACATTAATTTTGTATCCTGAGACTTTGCT
GAAGTTGCTAATCAGCTTAAGGAGATTTTGGGCTGAGACA
ATGGGGTTTTCTAGATATACAATCATGTCATCTGCAAACA
GGGACAATTTGACTTCCTCTTTTCCTAATTGAATACCCTT
TATTTCCTTCTCCTGCCTGATTGCTCTGGCCAGAACTTCC
AGCACTATGTTGAATAGCAGCGGTGAGAGAGGGCATCCCT
GTCTTGTGCCAGTTTTCAGAGGGAATGCTTCCAGTTTTTG
CCCATTCAGTATGATATTGGCTGTGGGTTTGTCATAGATA
GCTCTTATTATTTTGAGATACGTCCCATCAATACCTAATT
TATTGAGAGTTTTTAGCATGAAGGGTTGTTGAATTTTGTC
AAAGGCCTTTTCTGCATCTATTGAGATAATCATGTGGTTT
TGTCTTTGGTTCTGTTTATATGCTGGATTACATTTATTGA
TTTATGATGTTGAACCAGCCTTGCATCCCAGGGATGAAGC
CCACTTGATCATGGTGGATAAGCTTTTTGATGTGCTGCTG
GATTCGGTTTGCCAGTATTTTATTGAGGATTTTTGCATCA
ATGTTCATCAAGGATATTGGTCTGAAATTCTCTTTTTGGT
TATGTCTCTGCCAGGTTTTGGTATCAGGACGATGCTGGCT
TCATAAAATGTGTTAGGAGGATTCTCTTTTCTATCGATTG
AATAGTTTCAGAAGGAATGGTACCAGTTCCTCCTTGTACC
TCTGGTAGAATTCAGCTGTGAATCCATCAGGTCCTGGACT
CTTTTTGGTTGGTAAGCTATTGATTATTGCCACAATTTCA
GAACCTGTTATTGGTCTATTCAGAGATTCAACTTCTTCCT
GGTTTAGTCTTGGGAGGGTGTATTTGTCGAGGAATTTATC
CATTTCTTCTAGATTTTCTAGTTTATTTGCATAGAGGTGT
TTGTAGTATTCTCTGATGGTAGATTGTATTTCTGTGGGAT
CGGTGGTGATATCCCTTTTTCGTTTTTATTGCATCTATTT
GATTCTTCTCTCTTTTCTTCTTTATTAGTCTTGCTAGCGG
TCCATCAATTTTGTTGATCTTTTCAAAAACCAGCTCCTGG
ATTCATTAATTTTTGAAGGGTTTTTGTGTCTCTATTTCCT
TCAGTTCTGCTCTGATTTTAGTTATTTCTAGCCTTCTGCT
AGCTTTTGAATGTGTTTGCTCTTGCTTTTCTAGTTCTTTT
AATTGTGATGTTAGGGTGTCAATTTTGGATCTTTCCTGCT
TTCTCTTGTGGGCATTTAGTGCTATAAATTTCCCTCTACA
CACTGCTTTGAATGTGTCCCAGAGATTCTGGTATGTTGTG
TCTTTGTTCTCGTTGGTTTCAAAGAACATCTTTATTTCTG
CCTTCATTTCATTATGTACCCAATAGTCATTCAGGAGCAG
GTTGTTCAGTTTCCATGTAGTTGAGCGGTTTTGAGTGAGT
TTCTTAATCCTGAGTTCTAGTTTGATTGCACTGTGGTCAA
TCAATCTTTTACATTTGCTGAGGAGAGCTTTACTTCCAAC
TATGTGGTCAGTTTTGGAATAGGTGTGGTGTGGTGCTGAA
AAAAATGTATATTCTGTTGATTTGGGGTGGAGAGTTCTGT
AGATGTCTATTAGGTCCACTTTGTGCAGAGCTGAGTTGAA
TTCCTGGATATCCATGTTACCTTTCTGTCTCGTTGATCTG
TCTAAAGTTGACAGTGGAGTGTTAAAATCTCCCATTATTA
TTGTGTGGGAGTTTAAGTCCCTTTGTAGGTCACTGAGGAC
TTGCTTTATGAATCTGGGTGCTCCTGTGTTGGGTGCATAT
ATATTTAGGATTTTTGCATCAATGTTCATCAAGGATATTG
GTCTGAAATTCTCTTTTTTGGTTATGTCTCTGCCAGGTTT
TGGTATCAGGACGATGCTGGCTTCATAAAATGTGTTAGGG
AGGATTCCCTCTTTTTCTATCGATTGGAATAGTTTCAGAA
GGAATGGTACCAGTTCCTCCTTGTACCTCTGGTAGAATTC
AGCTGTGAATCCATCAGGTCCTGGACTCTTTTTGGTTGGT
AAGCTATTGATTATTGCCACAATTTCAGAACCTGTTATTG
GTCTATTCAGAGATTCAACTTCTTCCTGGTTTAGTCTTGG
GAGGGTGTATTTGTCAAGGAATTTATCCATTCTTCTAGAT
TTTCTAGTTTATTTGCATAGAGGTGTTTGTAGTATTCTCT
GATGGTAGATTGTATTTCTGTGGGATCGGTGGTGATATCC
CTTTTTCGTTTTTATTGCATCTATTTGATTCTTCTCTCTT
TTCTTCTTTATTAGTCTTGCTAGCGGTCCATCAATTTTGT
TGATCTTTTCAAAAACCAGCTCCTGGATTCATTAATTTTT
GAAGGGTTTTTGTGTCTCTATTTCCTTCAGTTCTGCTCTG
ATTTTAGTTATTTCTAGCCTTCTGCTAGCTTTTGAATGTG
TTTGCTCTTGCTTTTCTAGTTCTTTTAATTGTGATGTTAG
GGTGTCAATTTTGGATCTTTCCTGCTTTCTCTTGTGGGCA
TTTAGTGCTATAAATTTCCTCTACACACTGCTTTGAATGT
GTCCCAGAGATTCTGGTATGTTGTGTCTTTGTTCTCGTTG
GTTTCAAAGAACATCTTTATTTCTGCCTTCATTTCATTAT
GTACCCAATAGTCATTCAGGAGCAGGTTGTTCAGTTTCCA
TGTAGTTGAGCGGTTTTGAGTGAGTTTCTTAATCCTGAGT
TCTAGTTTGATTGCACTGTGGTCTGAGAGACAGTTTGTTA
TAATTTCTGTTCTTTTACATTTGCTGAGGAGAGCTTTACT
TCCAACTATGTGGTCAATTTTGGAATAGGTGTGGTGTGGT
GCTGAAAAAATGTATATTCTGTTGACTTGGGGTGGAGAGT
TCTGTAGATGTCTATTAGGTCCACTTTATGTAGAGCTGAG
TTCAATTCCTGGATATCCTTGTTAACTTTCTGTCTCGTTG
ATCTGTCTAATGTTGACAGTGGGGTGTTAAAATCTCCCAT
TATTATTGTGTGGGAGTTTAAGTCCCTTTGTAGGTCACTG
AGGACTTGCTTTATGAATCTGGGTGCTCCTGTGTTGGGTG
CATATATATTTAGGATAGTTAGCTCTTCTTGTTGAATTGA
TCCCTTTACCATTATGTAATGGCCTTCTTTGTCTCTTTTG
ATCTTTGTTGGTTTAAAGTCTATTTTATCAGAGACTAGGA
TTGCAACCCCTGCCTTTTTTTGTTTTCCAGTTGCTTGATA
GATCTTCCTCCATCCCTTTATTTTGAGTCTATGTGTGTCT
CTGCACGTGAGATGGGTTTCCTGAATACAGCACACTGATG
GGTCCTGACTCCTTATCCAGTTTGCCAGTCTGTGTCTTTT
GATTGGAGCATTTAGCCCATTTACATTTAACGTTAATATT
GTTATGTGTGAATCTGATCCTGTCATTATGATGTTAGTTG
GTTATTTTGCTCGTTAGTTGCTATTGTTTCTTCCTAGCCT
CGATGGTCTTTACAATTTGGCATGTTTTTGCAGTGGCTGG
TACCGGTTGTTCCTTTCCATGTTTAGTGCTTCCTTCAGGA
GCTCTTTTAGGGCAGGCCTGGTGGTGACAAAATCACTCAG
CGTTTGCTTGTCTGTAAAGTATTTTATTTCTCCTTCACTT
ATGAAGCTTAGTTTGGCGGGATAGCAAATTCTGGGTTGAA
AATTCTTTTCTTTAAGAATGTTGAATATCGGCCCCCACTC
TCTTCTGGCTTGTAGAGTTTCTGCTGAGAGATCAGCTGTT
AGTCTGATGGGCTTCCCTTTGTGGGTAACCCGACCTTTCT
CTCTGGCTGCCCTTAACATTTTTTCCTTCATTTCAACTTT
GGTGAATCTGACAATTATGTGTCTTGGAGTTGCCCTTCTC
GAGGAGTATCTTTGTGGCGTTCTCTGTATTTCCTGAATCT
GAATGCTGGCCTGCCTTGCTAGATTGGGGAAGTTCTCCTG
GATAATATCTTGCAGAGTGTTTTCCAACTTGGTTCCATTC
TCCCATCATTTTCAGGTACACCAATCAGGCGTAGGTTTGG
TCTTTTCACATAGTCCCAAATTTCTTGGAGGCTTTGTTCA
TTTCTTTTTATTCTTTTTCTCTAAACTTCCTTCTCTCTTC
ATTTCATTCATTTCATCTTCCATCAGCGATACCCTTTCTT
CCAGTTGATCGCATCTGCTACTGAGGCTTCTGCAATCTTC
GCGTAGTTCTCGAAACTTGGCTTTCAGCTCCATCAGCTCC
TTTAAGCCCTTCTCTCCATTGGTTATTCTAGTTATCCATT
CTTCTAATATTTTTTCAAAGTTTTTAACTTCTTTGCTATT
GTTTTGAATTTCCTCTCGTAGCTCAGAGTAGTTTGATCGT
CTGAAGCCTTCTTCTCTCAACTCATCAAAGTCATCCTCCA
TCCAGCTTTGTTCCGTTGCTGGTGAGGAACTGCGTTCCTT
TGGAGGAGGAGAGGTGCTCTGTTTTTTAGAGTTTCCAGTT
TTTTTGCTCTGTTTTTTCCCCATCTTTGTGGTTTTATCTA
CTTTTTGTCTTTGATGATGGTGATGTACAGATGGGTTTTT
GGTGTGGATGTCCTTTCTGTTTGTTAGTTTTCCTTCTACC
AGACAGGACCCTCAGCTGCAGGTCTGTTGGAGTTTACTAG
AGGTCCACTCCAGACCCTGTTTGGCTGGGTGTCAGCAGTG
GTGGCTGCAGAACAGCGGATTTTCGTGAGACCACAAATTC
AGCTGTCTGATAGTTCCTCTGAAAGTTTTGTCTCAGAGGA
GTACCCGGTTGAATGAGGTGTCAGTCTGTCCCTACTGGGG
GGGTGCCTCCCAGTTAGGCTGCTCAGGGGTGAGGGACCCA
CTTTAGGAGGCAGTCTGTCGGTTCTCAGATCTCCAGCTGC
GTGCTGGGAGAACCACTACTCTCTTCAAAGCTGTCAGTCA
GACAGGGACATTTAAGTCTGTGGAGGTTCTTGCTGAGTTT
TTGTTTGTCTGTGCCCTGCCCCCAGAGGTGGAGCCTACAG
AGGCAGGCAGGCCTCCTTGAGCTGTGGTGGGCTCCACCCA
GTTCGAGCTTCCTGGCTGCTTTGTTTACCTAAGCAAGCCT
GGGCAATGGCGGGCGCCCCTCCCCCAGCCTCGCTGCCGCC
TTGCAGCTTGATCTCAGACTGCTGTGCTAGCAATCAGCGA
GACTCCGTGGGCATAGGACCCTCCGAGCCAGGTGCGGGAC
ACAATCTCCTAGTGTGCCGTTTTCCAGGCCCGTTGGAAAA
GCGCAGTATTAGGATGAGACTGACCCGATATTCCAGGTGC
CGTCTGTTTCCCCTTTCTTTGACTAGGAAAGGGAACTCCC
TGACCCCTTGCGCTTCCCGAGTGAGGCAATGCCTCGCCCT
GCTTTGGCTCGCGCACAGTGCGCTTCACGGTCTGTCCTGC
ACCCACTGTTAGGCACTCCCTAGTGAGATGAAACCGGTAC
CTCAAGCAGAAATGCAGAAATCACCCGTCTTCTGTGTCGC
TGGGGCTGGGAGCTGGAGACCGGAGCTGTTCCTATTCGGC
CATCTTGATTAACTCCCTCTTCTTGCATTTTTTTAAAAGC
TGTGAAAGATTTTACATATATACAACAGTAGAAAGAGTAC
AATTTTTTAAAATCCATGTAATAATGGTGATATTTTTCAG
TCTGGCTTATTTCCCTCAGTCTTTCTATAAAAATAAGCCT
CCATTTGTTTAATATTACTTTGTAAAATTTATTCTAAAAG
TATCCTATCCGAACATTTTGAAAATAAAGAAAAACAAAGG
AAATCAAGATTGTTCTTAGTGTTACCACCCAGAAATAAGC
CACGTTTATGTTTTGATGTAAGGATTACCAATTCTCTTCC
TCTCCCTCCCTTGTCTATCTGGTCTTTTTATATCAGTAAT
AATAACCACTTTCATTTTTTCACCTCTTCATGTAGACAGT
CAAATTCTCCACCCCCCATCAGACGCCAGCCCACCTGGAG
CCGGTCCTCTCTGGTATGTATAGAAGCTGCAGTGATCAAG
TGATCTGACTGTTGAGCATTCTTTGTTATTAATTTGAGGT
GGGGGGGATGATGAGGGGAGGTGAAATTTTGTGAGAACAC
AGAGGTGTCATTCTGTCAAGCAAGTGCGATGCAACCCATT
TTGTCCCCCTTGGACCCATCCGTGCCCACCACTACTCTAA
GTGTGGCTGAGGCTGAGGGTTTACCTGAGAGTAGGTCTTA
CTCCAGGCCCATGGGACCATGTTCCATCAGCCTCAGCCCG
TGGTGTGTTTTCATTCCCTTGCTCATCTGTTCTGGTTGTT
GTGTGAAGATACATCTTCAGTTACGAGCTCCACAAATTCC
TTTGTGTTCACTGCTGTACAGAGAGCTTAATAAACTAGTG
AGAAAATGCCTTCTAAATGAGCAAAAATTGAACGGATCTA
GTTGATGGTCTCAGGCAGAGTATCTGATGGGGAAAATTGA
TTGCATATTTCCTAATTTTAGGCCTTTTAAAAAAAAATCA
GATTTCCAAAGCACTTCCATAGTTTTAGGCTTTAATTAGC
CAGCAGAGTTTGAATTGACCTAGCTTTAGCTGCTGTTTTT
TTGTTTGTTTGTTTTAAGCTGCTCTCCTCATCGTGTGAAT
AAGGAAACACAATTAATTTCAATGCATGTGTTCTTAGGCT
ATGTTTTATTTTGAGGATTACTCAAGGATAACAGATGTTA
AGAATTGGTTTCCTGTAATGTTTTCCACTTGTTTTAACTC
ACAATTATTTTACTTTAGGTTATGATTTACACAAAATCAA
AATAAACATATGACCTTTTAACTTCTCTAGATCAACAATT
CTTTCAAGTTGATAGAATGCAATTGAATTTTTCTTCATAT
TCAATGTATACACTATAGCATGTCTTTAACTTGTCTTTTG
AAGGGAACGTTTTGAGAAAAATTTATTTCCTGGGAAATGC
TTAGATGTGGACTCTGAATTTTTCAGTCTGGCTTATTTCC
CTCAGTCTTTCTATAAAAATAAGCCTCCATTTGTTTAATA
TTACTTTGTAAAATTTATTCTAAAAGTATCCTATCCGAAC
ATTTTGAAAATAAAGAAAAACAAAGGAAATCAAGATTGTT
CTTAGTGTTACCACCCAGAAATAAGCCACGTTTATGTTTT
GATGTAAGGATTACCAATTCTCTTCCTCTCCCTCCCTTGT
CTATCTGGTCTTTTTATATCAGTAATAATAACCACTTTCA
TTTTTTCACCTCTTCATGTAGACAGTCAAATTCTCCACCC
CCCATCAGACGCCAGCCCACCTGGAGCCGGTCCTCTCTGG
TATGTATAGAAGCTGCAGTGATCAAGTGATCTGACTGTTG
AGCATTCTTTGTTATTAATTTGAGGTGGGGGGGATGATGA
GGGGAGGTGAAATTTTGTGAGAACACAGAGGTGTCATTCT
GTCAAGCAAGTGCGATGCAACCCATTTTGTCCCCCTTGGA
CCCATCCGTGCCCACCACTACTCTAAGTGTGGCTGAGGCT
GAGGGTTTACCTGAGAGTAGGTCTTACTCCAGGCCCATGG
GACCATGTTCCATCAGCCTCAGCCCGTGGTGTGTTTTCAT
TCCCTTGCTCATCTGTTCTGGTTGTTGTGTGAAGATACAT
CTTCAGTTACGAGCTCCACAAATTCCTTTGTGTTCACTGC
TGTACAGAGAGCTTAATAAACTAGTGAGAAAATGCCTTCT
AAATGAGCAAAAATTGAACGGATCTAGTTGATGGTCTCAG
GCAGAGTATCTGATGGGGAAAATTGATTGCATATTTCCTA
ATTTTAGGCCTTTTAAAAAAAAATCAGATTTCCAAAGCAC
TTCCATAGTTTTAGGCTTTAATTAGCCAGCAGAGTTTGAA
TTGACCTAGCTTTAGCTGCTGTTTTTTTGTTTGTTTGTTT
TAAGCTGCTCTCCTCATCGTGTGAATAAGGAAACACAATT
AATTTCAATGCATGTGTTCTTAGGCTATGTTTTATTTTGA
GGATTACTCAAGGATAACAGATGTTAAGAATTGGTTTCCT
GTAATGTTTTCCACTTGTTTTAACTCACAATTATTTTACT
TTAGGTTATGATTTACACAAAATCAAAATAAACATATGAC
CTTTTAACTTCTCTAGATCAACAATTCTTTCAAGTTGATA
GAATGCAATTGAATTTTTCTTCATATTCAATGTATACACT
ATAGCATGTCTTTAACTTGTCTTTTGAAGGGAACGTTTTG
AGAAAAATTTATTTCCTGGGAAATGCTTAGATGTGGACTC
TGAATTCTTGAGTTGAGCCATTATATCATCGCAGTAATTC
CTGAGTGCCTGTGTGAATATTATTTCTCTCAGTATTATGC
ACAATATCTCACATGTGGTCCCGGGCCCTGGAGATCTAAG
AGATACCTTGGGCTTTCCCCCGAGTACCAATAGATTTGTT
CATGGCACTGATTTATTTATTCTTCTCCTTTATGAATGTT
ATCTTCCTTTTCCCTTCTTTAGAGTATAGATGTCTTTATT
AGCAAAATAATTTTTCATTTACACCCTTGAAACCCTATGG
GAGGCAAAGTGTTTTAAAGCTCTCTTGTGATCTTATCTTG
TCCTTATTATCCAGAGAGGATGCAGAGGCTTACCTATTTT
ATTCGGATGAAGACAGTTTATAGGAAGTCTGATCCAATTC
ATGGCTTCCCCCTTTCTCCTGTCCTTTAGGTTTAAGCCAT
TTCACCAAGAGTTTCTTACAATGAGTAAGACCAAATAACA
TTGTCTCTTGGCTTCCTTGCTGATAACCAGGACTTCTCAT
TGCTGTTTTTCACCTGCCCTCTTCTGTCTATATTTTGGCG
TCAACTTTGTTTCTCTATTAGCAGGTCTGGGAAGAAATGG
AATAATGTATTAGAATATATAAAGAGATGAAATAAATAAT
ACAATCCTGAAATGTTGTTTGAGGGATTAGCTATTATTGT
CCTTTGACAATGCTGTTTGTGAACTGGCATAAGTCTGCTC
ATTTATGTCAGTTCATAAACCGTAACTTACTTATTGGATT
TTTTTAAATAAGGCAAGAAAAGACAGTAAACCAATTTTGC
CTTGCCGTGTATTTCTATTCCCTTGTACAAATCCCTCTCC
ACTGTGTTTTTCTTTAAAGCCTTAAAATGGTTGTGCTACC
ATGGAAAAATTTAGTTGAATTACGTATTGCCAAGAAAAGG
AAAAATATTTTTAAATTGCAACTCAAAAATTAGCCAAAGA
GAGACTTGGGAATATAGCACCTTTTCTTTGGTAGGCCCGA
ACTGCTTTCTTAGATTGATTTCAGTTCTTCGTTTCTTCTG
TCTTGATTCCTTTTAATTCTTGGATCCCTTTTTTTATTAC
CCCTTTGAAGATGAAGCATTGTTTGTGGCAGAGAAAATGA
TAGGTGAGTTATTCACCCAGCTTCAAGCTCTTGGTCAGTG
TGTTTCTTCCATTGAGGGATGCTGAGAAAGTGTGACCCCT
GCTGGATTTGGGTTTCTTGGTTTGATCTCAGATTCTTCTC
TCAAAATAGTAACCTTTAAAATCTATAAGGCTAATAGAAA
TATAAGAGATTGGCTGGGCACGGTAGCTCACACCTGTAAT
CCCAGCACTTTGGGAGGCCAAGGCGGGTGGATCACTTGAG
GTCAAGAGTTCAAGACCAGCCTGCCCAACATGGTGAAACC
CTGTCTCTACTAAAAATACAAAAACTAGAAGGGCATGGTG
GCACAGTGCCTGTAATCCCAGCTACTAGGGAGGCTGAGGC
ATGAGAATCTCTTGAACCCGGGAGGCAGAGCTTGCAGTGA
GCCGAGATTGTGCCACTGCACTCCAGCCTGGGCAATAGAG
TGAGACAATGTCTCAGAAAATAAAAAAAAAAGAAGAAAAA
AGAAAAATATGAGAGATTATCCTGTTTGGTGGCTTACAAA
CGTAAGGGTTTTGAGGGTTTTTTCCCCCACAAATCAAAAC
TCTTATTTCAAACAAATTCTTACCTGGAAGCTCAATACGT
AAATAAAGTGGATATTGCTTGAGGTAGTGGGAGAGAGGAG
CTTGATTTGACTGACAGGAAACTGAGACCGACTGAGGTTA
AATGGCTTGCTCTAGATTACATTAGTGCATAACTGTCTTT
CCTTTGTTGGTTCACCAAATATTTAATCCACTGAAGTTTT
TTTGTTTTGTTTTGTTTTGTTTTTTTTCTCTGAAAACTTG
TCCCTCTTCCGCAGCATGAAGTTATTCAGGTTCAGTCTAA
ATAGCCATCTTTAAGAGACTGTGGAAAAGATTCTGCACTG
CGGTGGTGGGTAGACAGGGCCCTTTGACACTTGGTTCTGC
AATGGGGAAGGTCAGCAAGTGGTCTTGAGAGCTACACACT
CATTGTTGTGGGCCACATTTTAGATATTTAAATAGATTCA
ACCTGGGCTCAGCTTAACACTAACCCTGTTCCTATTTAAG
GTTGATGTGGAGCTGTGAACTGGGGTCTCAGGCACAGCGA
TGCTGATGTGTAGGAGCTTGTGAATGTAATTTTGAGAACA
AAACAGGTGTCCCCCTTATTCTCATTTCTGAGATGGGTTA
TAATAATTTACTTTCTCTTTCTTTCTTTCTTTCTTTTCTG
TCTGTCTGTCTGTCTGTCTGTCTTGACGAGTCTTGCTGTG
TCACCAGGCCGGAGTGCAGTAGTATGATCTTGGCTTACTG
CAACCTCCGCCACCCAGGTTCAACAACTCTCATGCCTCGG
CCTCCCAAGTAGCTGGGACTACAGGTGCACGTCGCCACGC
CCAGATAATTTTTTTTTTTTTCTTAGAGACGAAGTCTCAA
TCTGTTGCCCAACCTGAAGTGCAGTGGCGCGATCGCGGCT
CACTGCAACCTCCACCTCCCAGGTTCAAGTGATTCTCCTG
CCTCAGCTCGCGAGTAGCTCGGACTACAGGCATGCGCCAC
CATGCCTGGCTAATTTTTGTATTTTTAATAGAAATGGTGT
TTCAATGTGTTGCCCAGGCTGGTCTTGAACTCCTGAGCTC
AGTCAATCTGCCTGCCTTGAATAATTTATCTTTTCTAAAA
GTTATTATTTTGAAAGAAGGCATAGAGAACTTTGCAAGTA
TATTAGAACATAGATAGTAAATGGTTACATTTAGTCTTTG
ATGGTAACCTCTTTCTCTTTCTGATCTTGAACCAACTTCA
TTTCTCCCTTACCGTTTCTCCAGTTCCAAACTTAGTGATG
AGCTGGGAGTGCAGATGGGTAGAAGAAGGTTGAGTCAAAG
GGGTGGCAGGGACAGCGGCTGCCACGAGCCTCCCTGACGA
CGTGGCGGGACTGCCGTGTGCCGGGGCCGGCTGTGTGAGT
CACCAGCCGTGTCTGCCCAGGCCTCCCCACCTCCTCTGTG
TTCTCTGTTTCAGCCCAGGCAGCAGCCGTACATCCTGCCT
CCCGTTCATGTCCAGTGTGGTGAGCACTACTCGGAAACAC
ACACCTCGCAAGGTAACTCTGGCTTGCCGTTCTCCCTTCT
TAAGACAAAAAGTTGAATAGCAGTAAGCAGTAAAGAAGGC
TTTAAAAAAAAGATGACAGGGATGCTTTCTTTTCAACTTT
GTCATCGTCTGAATGACGGTAGCTAACAGCTTCAATTTGT
GGAAGGCCTAGACTATCAGTTACCTCTGATCAAAAAATTT
CCCCAGTATTGGCTGCTCAGGGAGTCGGGGCCAAGGCAGC
CAGCAAGTCCTTTTCTTCTCCCTTTCCTAAGGGAGCTTAG
AGAAGAGAGTGTGACAGCTCAGCCCAAGTGAATGCACTTC
ACCTTCATTGCCAGTATCAGAAAGCTCGTGGCAGTCACTC
AGCTTTTCATGGTGACATAGAACACGGGCATGCAGAATAA
TTGGAAGAAATAAACAAAGTCAGCCTTTTCTTTTAGCTGT
TTTTCTCATCTCTTTCTCCAGCCCCTTTCTTGGTACACTT
GCTTTTTTCTTCTCTGAGTAAGGTAAATCTGTTTTATTCC
TCTCTTTCTCCCAAAACATCTGCCATGCAAAATGTGTGAA
AAAGCTTCTTCTACTAGTAATGACTTCATGATAACAACTA
ACATTCATAGAGCAATTGTGGTATTGCTGTAAGTACTTGT
TATATATTGTCTTATGTTATCCTTAAAATAAACCTATAGG
TACTATTATCATTTCTATTTTGCAGTTATAGAAATTGGAA
TACAGAGAGATTAAGGATGGAACTTATATATGAAAATCGG
TAACTTGTAATCATTATGCTAACTGCATTTCAAAAAGAGA
GATGGTAGAAAACCTTGGAAGTTGGAAATGTAGTAAATGG
ATAATACAGTTTCTACGTTATCAACTCCTGGCTATTTTGA
ATCCTCTGCTGTCTGAAAGTGTGAGCATGAAAACCAAGAC
AATCAAGACCATTTAATTTAATAAAAATAGTACTTTTTAT
AAAGAGACTGGCAAAGTTACCACATTTCTATGGGAAGGCG
CCAAACCCCATGGGAGGCGGATAAATTGCGGCACATTTGT
CTCTTGTGTTCCCCCTGTTTTTTGTGCCTGTCTTGTCTGA
TCAGATTTCTTTCCACATTCCTCCTCTTCAGACAGTTGAA
TGTCTTCAGTCACCTTTTCTGTTTTTCACCTTCTCTGATT
TTGTTTCTCTGTTTTGCTCATGTTTAAATCTGTAGTGTAA
AAATGAATATATTTTGGCCACAGAAAGGCAAGAGGTTGCC
TTCCTTGGGGTGTGTGTGTAAGAGAACACCAGACACCTAG
AATGGGCCTGATTTTAGAAATCTACTTTTTCTCTCTTTAG
GTACCTCTTTAAACTATAATTAATTTTTACTTGAATTGAC
CTAAGTGATGAAACCAGATCTAGAGGGGATTTGGGGAATT
ACCGAAAAGAACTCTTGATTCTAATTTTGCCCTTTATTGC
TGCTCAGGATGAACTAGCTGTGCTGACACCCTGGCTACAT
CATTTGTTTTGTGTCTTTAGAATGCCCAGCAGTCCCCTGG
GTGAAGGGGCTTTTTCCATTGCCGTCAGGAAGAGCAGCTC
TGAGTACTTAGTAATTGAAATCTATTGCCCTATTAAAGTT
CTTGACTGTCTTGTCTAAATATTCTGTCCTATTGCTGAGC
CCTGCACAAGAGGACAGGTCTCCCCAACTGGAGGGCCGTT
GTTGGTGCCTGATTTCAAAGCTTATGGCAAAATTGAGAAC
TTCCTCAAGCGACACTTACTCCAAATGTGTGCATGCCTTC
TTCCATTAGGTTCCCGTTTTCTTTTCAGTATGTCTTAAGG
TGTTCTTTCTGTATGTTGGCATTTCATCCAAGATAGTATC
GGTTATTCTATAGAACATGTGGGTGGAGACCATGGGATTT
CACTTTTTATGACTTATTTAAATTAGAAGTCACCTCATGA
GTGTGAGGATGTACTTTGTTGTGGCAGGATGGCTTGGAGG
TTCACGTGCCTTTGTTTGACTTCTTGTAGACAGCATTTTT
CATGGGAATGAAGAAGCCTTGTATTGCAACTCTCACAACA
GCCTGGACTTAAATTATTTAAATGGCACTGTCACCAATGG
CAGCGTGTGTAGCGTTCACAGCGTCAACTCCCTCAACTGC
TCGCAAAGTTTCATCCAGGCCTCCCCTGTATCCTCCAACC
TCAGTATCCCTGGGAGTGACATCATGCGGGCCGACTACAT
CCCGAGCCACCGGCACAGCGCGATCATCGTGCCCTCGTAC
AGGCCAACCCCAGATTATGAGACAGTCATGCGCCAGATGA
AGAGGGGGATCCTACATACAGATAGCCAGAGCCAGTCTCT
GAGAAACCTTAACATCATCAACACCCATGCCTACAACCAG
CCAGAGGATCTGGTGTACAGCCAACCAGAGATGCGGGAGA
GGCACCCCTACACTGTCCCTTATGGGCCACAGGGGGTCTA
CAGCAACAAACTTGTCAGTCCATCTGACCAGAGGAACCCA
AAGAATAATGTGGTACCAAGCAAGCCGGGGGCAAGCGCCA
TCTCGCACACAGTGAGCACCCCAGAGCTGGCCAACATGCA
GCTGCAGGGCAGCCATAACTACAGCACGGCCCACATGCTT
AAGAACTATCTCTTCAGGCCACCGCCCCCCTACCCACGGC
CACGACCTGCCACCAGCACCCCAGACCTGGCCAGCCACCG
CCACAAGTATGTCAGCGGCAGCAGCCCGGACCTGGTGACC
CGTAAGGTGCAGCTTTCGGTGAAGACCTTCCAAGAGGACA
GCTCTCCGGTCGTTCATCAGTCTCTCCAGGAGGTGAGCGA
GCCCCTCACGGCCACCAAGCACCACGGCACGGTGAACAAG
CGCCATAGCCTGGAGGTGATGAACAGCATGGTGCGGGGCA
TGGAGGCCATGACGCTCAAGTCGCTCCACCTCCCCATGGC
TCGCCGCAACACGCTCCGGGAGCAGGGACCGCCCGAAGAG
GGGTCAGGCAGCCACGAGGTCCCCCAGCTCCCTCAGTATC
ACCACAAGAAGACCTTCTCTGATGCCACCATGCTGATCCA
CAGCAGCGAGAGCGAGGAGGAGGAGGAGGAGGCTCCAGAA
TCGGTGCCCCAGATCCCCATGCTCCGGGAGAAGATGGAGT
ACAGTGCCCAGCTGCAGGCGGCCCTGGCCCGCATCCCCAA
CAAGCCCCCGCCTGAGTACCCCGGCCCAAGGAAGAGTGTG
AGCAATGGGGCTCTGAGGCAGGACCAAGCCAGCCTTCCTT
CCGCCATGGCCAGAGCCAGGGTGCTGAGGCATGGGCCGGC
CAAGGCCATCAGCGTGTCTCGGACTGACCCGCCAGCTGTC
AACGGGGCCTCTCTTGGCCCATCCATCTCGGAACCCGACC
TGACTAGTGTGAAGGAGCGGGTCAAAAAAGAGCCCGTGAA
GGAGAGACCTGTGTCTGAAATGTTTTCCCTGGAGGACAGC
ATTATAGAGAGAGAGATGATGATCAGGGTGAGTGTCCTCC
TCTTCCGGGGCATTTTCCAGTGTGAAAGCACATGCTTTAG
GCACTGAGCAAGGGGCAGGGCTTATGCAGGGAACGTGGTA
GGTTTTTAAGGAATCATTGAGCATTTAAAAGGTAGTACTT
TATTACACAAAATGTTGAGTTTTTGCCCTTTCAGATAAAT
CTTCCATTCTCATTTGTGGCTTCTAACAGGTGTACTTGGT
ACGTTATTGAGGCCAGTGCCTCAGCCAGCATTTTGCTGTT
TATTCAAGGCTCGACTTCCAATTGGGTAAGCTGGTATTGG
GGAAGCTCACCTTGCTGTGTCTTTTAGTGTTTTGTTTTCT
TGAAGGAAAGCTGTCCCCCACATCCAGTTAGAAATTAAAG
AGCAACATCCCTATACCGCTTTCTGTATAGATCCATAAGT
CAAGACTCACCAATATTGTCTGGACTATGATATGTCTAGC
TTTATATTCAGATTTTCTTTCAATAGATGTTTCACACAGA
TTCAAGAAAATTATAGTAATTGGATATATAACTCAGTAAT
TGGATAAATAATTCTCCATTGAACTTATTCTATCAAAAAT
TCACACACATATGTGAATACACACATACATGTATATACAT
ACATATTACCACTTGAAGATCCATCCTAGTATTAGACATG
AATAGCTCTTCTTCATAATATGTACAGAGCCAGGTATGGT
GGGGGACACCTGTAGTCCCAGCTACTTGGGAGGCTGAGGT
AGGAAGATCACTTGAAGCCAGGAGTATGAAGCCAGCCTGG
GCAGTACAATGAGATCTCATCTCTAAAATAAAATAATTTA
AAAAAAAGAACCAGCCAGACATGATGGCAGGAGCCTGTAG
TCCTAGCTAATCAGGAGGCTGAGGTGGCTGAGCCCAGGAA
TTCAAGGCTTTAGTGACCTATGATTTTGCCACTGCACTCC
AGCTGGATGACAGGACTAGATCTCATCGCTTTAAAAAAAA
TATTGTACAATTTGGGGAGACAGTTAAGTTGTCAGAACAG
GACTATGCAGGTGCATGTAGAACAACGAAGTGAATCTGCT
CTTACTAATGAGAAAATGTCTGGATTATAGCTACTTTAAA
AAATCTCGGCCGGGCGCTATGGCTCACGCCTGTAATCCCA
GCACTTTGGGAGGCCGAGGCGGGCAGATCACCAGGTCATG
AGTTCAAGACCAGCCTGATCAACATGGTGAAACCCCATCT
CTACTAAAAATACAAAAATTAGCTGGGTATGGTGGCGTGC
ACCTGTAATCCCAGTTACTCAGGAGGGAGGCAGGAGAATC
ACTTGAACCCACGAGGCGGAGGTTGCTGTGAGCCAAGATG
GCGCCACTGCACTCCAGCCTGGATGACAGAGAAAGACCTC
GTCTCAGAAAAACAAAAAAAATCTCCATTGCTGCTTGCCA
TGAACATTTTCACTTCTTAAAAAAAAAAAACCTATTAACT
AGAACTAATCAAAGCCAGATTGACTTCTCTTCATTCACCA
TGGCTGCACCATAAGGTAGCCAAGCCTAATTTTAGGAACT
CCGAAACAGTTGTAACTTAAAATTTGCTTTGATGGATTCC
ATTAGGCCACCTTCATTTCCAGGTCTTCCTAACCCATCAC
TGGGATTCAACCTGAAAAGAACAATCAAGGCCCAAAGATT
TAAGGAAGCCAAGTTCCTGGGGTCGGAAATTGAATCTGTA
GCAACCTTGTTACTTTTGGAAAACCTTAAGAACATTCTCA
ACGTCACAGTTCTGGCCAGCCCCACTAGAGTAGTGCTAAG
AGATTTTTATACAGACATGACTTTTTGCAAACCTAGAAGG
AAATTGTGCAAGGTGTACCTTTGCCTCTAGCAAAGAAAAC
CTTTGGCTTGGAATGGAAGAAATGTGTGGGTGGGTGCTAT
TGGGAGAGAGCTTTCCCAGCATGGAAGAAAGCAATTTATT
GGTAGAAAATGATTTTTCAATACTTCTTCCAGACCACTTA
AAAGCAACATTAGCATCAAGAACCTATCAGTCTAAGGATT
TAATTTAGCTATTTCCCCTGCCAACTTGATACTTAATGAT
GTCCACATGGTCCTATAACCTCATTTTGGTTGTATTCATC
CTCTTCTCTTGTTACTCATATTAAACAAATAGCCTGTAGC
CAAAATCTTGGCACGGGTCTCCTCCTTAGAGCTCCTTGCA
TTATCACAAAGGAACAAGGAGATTTTCACTATTATTTTTT
CTCCAGATGCTTTTCCATTCCATTCATGTGGGTAATAATG
ACTAGCAAATTTTAGCCATTAACCTTTAGTTCAAGAAAAT
AATTACCCCATTTCTACTTCATTTTCCCTGTTGATTTTTT
TTTTCCCCCAAATCTGCTACACTCAGGAGCTCAAGGACAC
CAGCAGACCTTAGAGGTGGATTAGGAGCTTCTTCACTGAG
CCAGGAGGCCAGGCAAGGTGGTGACAATGCCAGTGGCTTT
GAGCCCAAGATGAGTCTCCATCTGTTTTGTTTTTAATGCA
AAAACTCACCCCATAGCCTAAGCAGCATCCCCACAGGTCA
GATACTTCTCTGCTCTCCTCACTATGGGCAGCTTTTGCCA
GCTTGATGGGAATTCATGAGAGGTGATGGCCATTCTAAGG
GCCCTCTTGATCAGAACACAATGAGAAACTTTTAGCAAAA
GAAAACTCAGGGGCTGGCGGGGTGTGCAGGTATGGTGAGA
ATTTGCCCTCTGGGCAGCTCTCCTGGAGCTGCTTGTCTAT
TTGATGGATGGTTCAGCCGCTTTTGTAGCTCCTCATTCTG
GCTCCTGCTGCTTCCTTGAAGATACTTCCCTGCTTGTAGT
CCCCTAGCCAGAAGTTGATGCACTGAGAAGAAAAGGCCCT
CTGATCACAGATCAGAGCTTGTGAATTATTATTATTATTT
TTTTATCTCTGGTAACAAGCTGATAGGGTGAGTGAGAAGG
ATCAAAGAGACATACTTTGATTTATCACTGAGTAATAATC
CTTTCTCAAGAAAGAAAAGTTAATTACTTTTTGTCTTAGA
CCCAGTTAGGGTCGCCTTACAGTGCAGGTGGAAAGAAAGC
AGGACTGCTGAGAGGAGCTCAGAACCCATTTTCCAGAACT
ATTGCCTTCTCAAAACTTTGGAGAGCAGTGGAAACAGATT
CCCAAGTGAAAGAGGTGACAGAAATGAAAAAAGAAAAACT
CTTTCTCCCCAAAACTAGCAGCAAGCAAACAAAGACCTAA
AAATTTTAATCCAGAATCTTCCCCCAGGGGGTTCCCGAGA
ATTAAGAGACCAGGGCCATTTGTAAGAATATTAGATCTTT
TGGTGGTAAGTCCTTGGGTACTGTAAACCCAGAAAATCTG
AGGCAGATCTCAGTTAATGTAGAAAGTTTATTCTGCCAAG
GTTGAGGGTACACACCTGTGACACAGCCTCAGGAGGTCCT
GATGACATGTGCCCAAGGTGGTCGGGGCATGGCTTGGTTT
TATACATTTTAGGGAGACGTGAGACATCAGTCAATATTGG
TTCTGTCTGGAAAGGCGGGACAACTTGAAGCAAAGGCAGG
AAGACTTGAAGTAGGGAGGGGGCTTCCACGTCACAGGTAG
GTGAGAGGCAAATGGTTGCATTCTTTTGTTTCTGATTAGC
CTCTCCAAAGGAGGCAATCAGATATGCATTTATCTCAGTG
AGCAGAGGAGTGACTTTGAATAGAATGGGAGGCAGGTTTG
CCCAAGCAGTTCCCAGCTTGACTTTTCCTTTCAGCTTAGT
GATTTGGAGCCCAAGATATTTTCCTTTCACAGTGCTTTTC
TCACTTTCTCCCAGTAACCTCCTCTGAGATACTCCTTTGG
TTTGTCTGATGAGTCGGCTGCCACCAGGACAGGCATCCTG
TTGTCAGTGTCACTCACACAGGCTTCATTCTGATTGTAGG
TGACATTGTGGAGACACATGGAAGGGCGTCATGCAGTCCT
CCCACCCGCAATTAGAATAATTCATAACCCTGTGGGATGG
CTCCGTCAAGACCTCTTCCTGGGGAGTGAATTTATACATC
ATAGAATAAGGAAAAGAGTCTCTCAAGGCTTGAAAAGAAA
CCAAGGATTCAATGGCTCTTCATCTGTGGCAGTCAAATGA
ATCTGCAAATTGGTTGCCCTTCAGTGTGAATCAAAATCCT
AAACCCTGCAAAACTCATCTGCTTCTATGAGGAATGCCTG
TGTTCTTCCCTTAACTTCCAAGACACACTTAATTTTAGGA
AAGGCCCTTCGTGGCTTGCTTGAAGTGAGCATAAAGAGAG
CTTTTTCATACTCGGTCAGTTTCAAGGACCTGAGGAAGCA
CAGCAGGAGGCTAAAAACCAGCCCTGCCCAGTCCAATTTC
AATTTAGAAGTGAGGGCAGAGAGGATGGAAATCAAAAAGC
CACAAACCAGGACCAGGTGTAAACATCAAAACCTTTCCCT
AAGTGGTCTGCTCAGTTCCGGAGTCCATGTTCCCCCATAG
CTCAGTGGCATGCAGTGATGTCCCACCATCTGTGTTGGGA
GGCACAGTCTCTGTTATTGTGGGCCCTCTGGTTGAAGCCT
GAAGGGTAATGCCTGTGGATCATCTTAGATGACCCCAGCC
AGGCTTTGGTGTTAGTGAGTTCGCTAAACCACATCAGCTC
TCAATTCTGGGGATGACACCACCCTTAGGTATTCCAAGGA
CCAGAGATTAATTATAGAATTAACGTCCTCAGCGTTAGCC
CCTCAGGATGGAAACTTAGGAAGATTTTTCTCTACAGTTT
ATGGGTTTGGATCTCTCAATCAACAACAACAAACTGTTTT
ACAAGTTTTGCTCCATTCCATCTGTGCAAAAGGTCTGTCA
CTGTGATTGGATTAGATGATTCATATAATCCTGTTTCTCT
TTTCCTTGTCCTGTCATCCTTATCTTTCTAAAGTGTATCG
CATGTACCCTATTTTGTTTTTGTTTTGTGTTTTGTTTTGC
CCTATGGCAGGGTGTATTTGTAGGGAGTCTTTTTTCTTAC
TTATTGGTCTATCTAGCTAAGGAGTTAATTAAGAATAAAA
GCTCAGGAGTCCTGTAGGAACTGGCTTCCAGGGGCCCAGT
GGGAATAGTGGGAAGGCTGTGTTTGAATTTGCCCTACTGA
TGATGGTGATTGTCTGCATTCCTTGGCTGGGGAGTTACAG
ATTTGAGGAGATTAAAACACATTCCAACATTCTACTAGTA
TTATAAACAATGAGCACATGCCTTTTCTTGCCGCAAGAAT
CTAGAGAAGCAGAAGATGGCAGGCCTGGAGGCACAGAAGA
GGCCGCTGATGTTGGCAGCGTTGAACAGGCTCTCGGTGGC
TCGAGTCTCAGGGCGGGAAGATAATCGAGTTGATGCCACC
CGGGTTCCCATGGACGAGAGGGTAAGTGGCAGGCTTGTCA
AATGTGATTCATTCTCTGTAGTCTTAGGATCCCAAAACAC
CCTCCTTGCCCGAATATGCCAGCACTGAGATTTGTGTGAT
GTATTCTTTCTTCAATCTGAGATTAGGAAGATCAGGTATA
ACTGTGTTGCATTAAATCAGTCCCTTCCAGCATCTCATGT
TTCTCTGTTCCGGTCTTCCTGCTTTGTCCGGTTGGCGGAT
CATTGGTTGACTAAAACCATCAGCCCCTAACATACTGTAT
GACTTGGTCAAGTCACTCAATTTCTTTGGGCCCACTTCCT
GTTTTGTAAAATGCACAAGTTAAACACTTGCGGTAGCTCT
GAATTTCTATGATTTTTGTGAGCAATTGCCACTTCTTAGG
AACTGATTATTTTATCCAAGCATTTATTTTTATTTTTAAT
TTTTTTAAACTTTTAGTTTTGGGGGCACATGTGAAGGTTT
ATTACATAGGTAAACACATGTCACAGGGGTTTGTTGTACG
TATTATTTCATCACCCAGGTATTAAGCCCAGTACCCCATG
GTTATCATTTCTGTTCCTCTCCCTCCTTCCACCCTCCACC
CTCAAGTAGGCCCCAGTGTCTGTTGTTTCCTTCTTTGTGT
TCATAAATTCTTATCATTTAGCTCCCACTTATAAGTGAGA
ACATACAGTATTTGGTTTTCTGTTTCTGCGTTAGTTTGCT
AAGGATAATAGCCTCCAGCTCCATCCATGTTTCCTGCAAA
AGACATGACCTCGTATCCAAGCATTTATGGAGTTCTTTAA
AAATGCTGTCCCGGCTGGGCGCGGTGGCTCACGCTTGTAA
TCCCAGCACTTTGGGAGGCCGAGGCGGGCGGATCACGAGG
TCAGGAGATCGAGACCACGGTGAAACCCCGTCTCTACTAA
AAATACAAAAAAATTAGCCAGGCGTGGTGGTGGGTGCCTG
TAGTCCCAGCTACTCGGAGAGGCTGAGGCAGGAGAATGGC
ATGAACTCGGGAGGCGGAGCTTGCAGTGAGCCGAGATTGC
GCCACTGCACTCCAGCCTAGGCAACAACAACAAAAAACAA
AACAAAAAAAAAAATGCTGTCCCCTCTTATGACCATAAAA
TGAGGCTGATTTATAATTGTCTGGATAATGCATTGTGAGA
ACATGGGTTTTGAAAAGCGGAAAGCAGCTGCATGGTAGTG
TTTCAGAAGTAAAGAAAAATGTATCCTTAGTTCCCGAAAT
TGCTGTCAGAAGGTTAAGAAACAGGTTGTATAAATGTAAT
AGAGTACTAATAACACCAGGGTGTTCGATTTCTGCTAGTA
TGTATCCAGAATTAGAATGTTTTTAAAGCCAGAAGGGACT
TCACAGGAATCATTTAACCCAACTAATACCATGTTATTGT
AATTAGTAGTTTGGCCAGGGAGGAGGAAAAAAGAGAGAGA
TTTAGTCCTCAGAGCTATGGAACTGTGGACCAGTATCATC
TTAAAAACAGCTATATAGGTGGAGAAAAGGATGTTTGGAT
AATTAAGATTAACAGTCTCTTTATCATTAGGACTTTATTT
TATTTTATTTTATTTTTTGAGACGGAGTCTTGCTCTGTCC
CCCAGGCTGGGGTGCAGTGGTGCTATCTCAGCTCACTGCA
AGCTCCGCCTCCCGGGTTCACGCCATTCTCCTGCCTCAGC
CTCCCGAGTAGCTGGGACTACAGGCGCCCGCCAACACGTC
CGGCTAATTTTTTGTATTTTTAGTAGAGACAGGGTTTCAC
CGTGTTAGCCAGGATGGTCTCGATCTCCTGAGCTCGTGAT
CCGCCCGCCTCGGCCTCCCAAAGTGCTGGGATTACAGGCT
TGAGCTACCGCGCCTGGCTATCATTAGGACTTTAAACAGA
GTTGTTAATAGCAAAAATATTGATTTTTGAATTTCAACTC
TTGCTAGTTCTTGCAGATTTGTTCTACTTATAATATGAGT
AAGAAGGAAAATGGTTATTAGACAAGGGAAAATATCAATA
TGGTTGATAATGAGACAAACCAAGTATTGATTGTACAAGT
TGAAATCTCTTATTAACACAATCGCTAAATATTTAAAGAA
ATTTGGTTGTTGCATTGAGTTTTTGGATCAGATAATTTAG
AGAGCTGAAGATCAATTTCTGTTGCAGTTCAGAACCCTGA
AGAAGAAACTAGAAGAGGGAATGGTGTTCACAGAATATGA
GCAAATTCCAAAGAAAAAGGCGAATGGTATTTTCAGCACA
GCAGCTCTGCCAGAAAACGCTGAGCGCAGCCGAATCCGTG
AAGTTGTCCCTTATGAGGAGAATCGAGTAGAGCTGATACC
AACCAAAGAAAATAACACAGGATACATTAACGCCTCCCAC
ATCAAGGTAAGAAGGCAAACCTGTTAGAAGGTTTGTTAAA
GATGGCTGGGTTAAAGGTAAAAATGCGGGGAGAAGAAAAT
GTGTGGGCTGCAACTGTACCTTTTGGCTTGTCCCCAGACC
CTCAGGGATTGTTTTTGAACTCCTGTGCTTTTCTTAGTCA
AGTGGAAGGGCATGTCTATCACTGCAGAGAGAAGGAAGTC
TAGTAGCCTCAGAAAGAACCTCAGGTCAGCGATTTCTGAA
GCTTGCTCATTACAGAGGCTTTAACTTTTCCTTCTCTCTG
TGGGCTTTAACTCTCTCTATACTCACAGGAAAAACTGAAG
ATTATCCTTTTCAGTTTGTAATTAGCAGGTGATGGAAACT
TTGGAAGTTACAGGTATTGCATTACTGACATTAAAGTGTA
TGTTCAATAACAATAGAAACTATTGTTTCTCCCTTATAAT
ACTGCAGGTTATGCAATTTATAAAAGCGCAGGCCCTATTG
AGAGGTGACAGCATGCTGGCAGTCCTCACAGCCCTCGCTT
GCTCTCGGCGCCTCCTCTGCCTGGGCTCCCACTTTGGCCG
CACTTGAGGAGCCCTTCAGCCCACCGCTGCACTGTGGGAG
CCCCTTTCTGGGCTGGCCAAGGCGGGAGCCGGCTCCCTCA
GCTTGCAGGGAGGTGTGGAGGGAGAGGCGCAAGCGGGAAC
CGGGGCTGCGCACGGCACTTGCGGGCCAGCTGGAGTTCCG
AGTGGGCGTTGGCTTGGCTGGCCCCTCACTCAGAGCAGCC
GGCCGGCCCTGCCGGCCCCGGGCAATGAGGGACTTAGCAC
CCAGGCCAGCGGCTGCGGAGGGTGTACTGGGTCCCCCAGC
AGTGCCGACCCACCGGCACTGTGCTCGATTTCTCACCGGA
CCTTAGCTGCCTTCCCACGGGGCAGGGCTCGGGACCTGTA
GCCTGCCATGCCTGAGCCTCCCACCCCCTCCATGGGCTCC
TGTGCGGCCCGAGCCTCCCCTACGAGCGCCACCCCCTGCT
CCACAGCACCCAGTCCCATCAACCACCCAAGGGCTGAGGA
GTGCGAGCGCATGGCGCGGGATTGGCAGGCAGCTCCACCT
GCAGCCCCGGTGCGGGATCCACTGGGTGAAGCCAGCTGGG
CTCCTGAGTCTGGTGGAGATGTGGAGAACGTTTATGTCTA
GCTCAGGGATTGTGAGCACACCAGTCAGCACCCTGTGTCT
GGCTCGAGGTTTGTGGATGCACCAATCCACACTCTGTGCC
TGGCTGCTCTGGTGGGGCCTTGGAGAACCTTTGTGTCTAT
ACTCTGTATCTAACTGATCTGATGGGGACGTGGAGGACTT
TTATGTCTAGCTCGCGGATGGTAAACGCACCAATCAGTGC
CCTGTCAAAACAGACCACTTGGCTCTACCAATCAGCAGGA
TGTGGGTGGGGCCAGATAAGAGAATAAAAGCAGGCTGCCC
GAGCCAGCAGTGGCAACCTGCTCGGGTCCCCTTCCACACT
GTGGAAGCTTTGTTCTTTCGCCCTTTGCAATAAATCTTGC
TACTGCTCACTCTTTGGGTCCATGCTGCTTTTATGAGCTG
TAACACTCACCGCGAAGGTCTGCAGCTTCACTCCTGAAGC
CAGCGAGACCACGAGCCCACCGGGAGGAAGGCACAACTCC
AGACGCGCCGCCTTAAGAGCTGTAACACTTACCACGAAGG
TCTGCAGCTTCACTCCTGAGCCAGCGAGACCACGAACCCA
CCAGAAGGAAGAAACTCCGAACACATCTGAACATCAGAAG
GAACGAACAACTCCAGACGCTCCACCTTAAGAGCTGTAAC
ACTCACCGCGAGGGTCCACGGCTTCATTCTTGAAGTCAGT
GAGACCAAGAACCCACCAATTCCGGACACACTATTATTGC
ATGGTATTTAGAAGAGGGGAGTAATTTTCACCTACACTAT
AAAAGTGTGGTTAATATTGAATCTTGAAAGATTTGCCACA
TTAGTCAATGAACTTGTGTTACTAAATTTATTTCAAATAC
TTCAGACCTTTATATGTCAGTATTACATAGTTTAGCACTT
CTGCAGTTAAAACTTTGACTTATGGATACACGTGTACCTG
TAGTTAAATGTTTTTTAAATAGCTTACCTTCCTCAGAGTC
CTTGTTAACAGAGGACACTTATTTAGAATGTCACCATTTG
CTCTGAACTCTGAAGTGGGAGATTTGTTCATCTATTAATG
TTAAAGTCATTGTTATAGGATGTTGTTAAATAACACAAGG
TTCAATTAATAGTCCACTGTGATCAATAGCCTTAGAAACC
TGTTTTCGGCCTTGTCTAGAATTATTTGCTTTCTTCATTG
GACTTTTCAACTGTAGCAGAATTAATAACAGGTTTTTTTG
AGGCTGTAAAAGGCTAGTTAGATATCTAGTTTGTGTATCA
ATTATAACTAGTTTTGATACATAATGGGAAAAGTATAGTA
TGGTTGGGTATATACTATTTTTATTAATATACACAGATAA
CCATAGTTTTTAATAATTAGAAAGTACTGTCAAAAGAAAT
ATAAAAGAGTAACTATCATAGATCATATTACTAGTTTTAA
CTTGGATTTTTGAGAGTGAGAAGTAAAAAATGAACTCTAG
GAAACTCTTAAATAAACTGTCAGTGGTGGGTTTCATGGGC
TTAGTTTAGATTATGAAACAATGACCAAAGTAATGTATTC
AAACAAAGATGCAGATCACACAGCTGCTTCTTGATAGAGT
GTCTATGAAAATCTTACATAGCAATATTATATTATCTTCT
TCTTTTGGCCAGATCTCTTCCACTATTTTCCATCTGCTCT
CTGAAAAAAGCTGTCACTTTGTATAAACTGTGCCCATCGG
GCATTGTTAACCGAGAAGCATTCCCTTCCTTGGTATTCTC
TGTGGCCCACATTTCATCCTGTGGATCCGGGTTAGACATG
GGTGCATTTAATAGACCCATGGAGCTTGCAACAACTTGCC
CCTGTGTTTTGGAATAGAGGTGTATATTTTGCCAATGTTT
TCCCCCCTGGGTTCCAAGCAGCCGTTAACACAGAACAGAA
ATTTATTTGCTCCAGAGGTGGAATCACATCTGTGAAATCT
ACCTCAGCAGCACTGCTTGTTGTGTTTTTAATGCAGTTTT
TAATACCCTCCTGTCAATACTTGGAATGTACTGAAAGGCC
CCAGGCAGCAGCAGCATTCTCTGGAAGTATTTATGTTTCC
TATACGTTGGGTGCCAGAGAGGCTAATGTTTAAAATCACA
ATTCCACAGATAAAACAAACTCCTAGCCAGCAAATATATG
AATGTTATCTCCCACCAGTATTTGGAAAATGGATTTTTCT
TTCCAGCTTTGACCTAAACATGTCTTGTGTAATGAGACAA
TAACTTACTTTGTTTTTGTTTGAACCAAGTTAACATACAG
TTTTATCAAATAAATGAGGGAAAAAAGTTTCAAACAATGA
TTACTTCATTGCTTTTTGAACTCTCCAGAGATCTGCATTG
CACAGATGTAGAAGGGACCTGACTTTGCAATATCAAGGCA
CAGAGCTGGAAGGGAGAACAGAAAGAATTCCTCCAAAGGC
CACCATTTCACCTTGACAGCATGACCTTTAACACTTTGGG
TACAACTTCTTATTTATGGTTCTCTGCAGCTAGTATTTAT
AGCTGTAGAATTATCTTCCCCGATCACCCTGAGCTGCAGG
GGTAATAATTTTATTATCCGAAGTCATGTAATGATTGTAG
TTCAGTTGGATGCTGTGGTACTACCAGGGTGAAGTTATTG
ATAAAATATTATATGCTGTTGACAAGAGCATTCGTAGCAT
CTCTGCCGTGCATGGCACCACAGAGCAGCAGTTGACAGCA
GAGGTTTATGATGCACCTCATCTCAGATCCACAGGAGAAA
GACAGTACTCCAAAACGGATGTTGTTCCATGGTCGTTTTT
GTTTTTTTTTTAATTGTTTAATTGGATGCCATGAAGCACT
GTTTTTCAAACTGGATTACAACACAGTGGTAGAATGCGAA
ATCAGTTTAATGGTCATGACCAGGTGTGTGTGTATGTGTG
TATGTGTATGTTTTAATGAAATAGGCTAGAGAAGAGAAAA
GAATGGAAAGTGTCAGAGTACACTGCACATAGTAAGCATT
AACTATTATTTCTGTAACAAGTCAATCCTAAGTTATACAT
GTTCATATATATGCATATATACGTGTGTGTGTGTGTATGT
GTATGGTTTTTAATAGGCACTAGTTTGCATATACTCTGAG
TTGCAAACAAAGATCAGGTAAAGGCCAAGCCTGGTGGCTC
AGGCCTGTAATCCCAGCATTTTGGGAGGCTGAGATGGGCA
GATTTGAAGTCAAGAGTTCAAGACCAGCCTGGCAACATGG
TGAAACCCCATCTCTACAAAAATACAAAAATTAGCTGGGC
ATGATGGCAAGTGCCTGTAATCCCAGCTCCTTGGGAGTCT
GAGATGGGAGAATTACTTGAACCCAGGAGGCGGAGGTTGC
AGTGAGCCAAGATTGTGCCACTGCACTCCCGCCTGGGCAA
CAGAGCGAGACTCAGTCTCAAAAACCAGGATTAGGTAAAT
ATTTTAATAGGCTTGAGTGGCAAAAAGTATTTTCATGTGA
GAATGTGTCACTACACTAGCCTCTGTAGTCTCAGGGTTTT
TGTTAATTGAACTAATTCATTTGGCCCCAAAAATATATCC
AAGGTTTTAAGGTGGATACAGATGGACAGGTGATCAGCAG
GTAATGTTGTCTGGACTTGGAGTTTATTTACTGATACTTT
TCTTGGTTTTTAGGTGGTGGTTGGCGGGGCAGAATGGCAC
TACATAGCCACCCAGGGGCCCCTGCCACACACGTGCCACG
ACTTCTGGCAGATGGTGTGGGAGCAGGGAGTGAATGTGAT
TGCCATGGTCACTGCAGAGGAGGTAAGGGGAATGTCCTAC
TCCACGTCCTTTTCCCCAGGGGAAACGGTGGCCAGAGATG
GGCTTTGTGCTGTCAACTTTGCTACCCTGTCCTTCCTCCT
GCAGTGCTGTTTCTCTGCACATGCTTTTCTCTTTGGTATA
CCTCTGTTTTCTTACTTCCAGATAGATATTTTTTCCCCTA
GAGATAATTGATTGTTGTAGCTTTTCCTCCTCCCATTTTC
ATCTGGCTTTTAACTCTTTTCCTTGGATTGTAATGCACTA
AACTGAAAATAAAACAACAGAAAACCAAAAATGACAGACT
TTAGTTCAACCCGCTGACTTTCTGTGCCAAACAAAAACAG
TGATCTTTCCACTGGAATTTGGGAGTCTCAGGCTGCTCTG
GGCAAATCGACATAGATGCCCAACTCCAGGCACCCAGTTC
CACATGCCATCATGCTTATCAGCTGAAAAGAGACCAGAAG
CTGTTGTTCCTGGAGAGGCCTCTGTTCTTTGGGGGAAGAA
AAAATATCTTTTTCTTCTTTTGCCAAGCCAAACATAGTTT
TTCTGCTGTAACTAGAGAACTCTATGTGATGTTATAAAAA
ACCAGCCTACACTGCCAGTCAATCCAGTCGGTGTTCAGCT
TGCTGTCTTTGCGGGGAGAAATGTTGTGTTTCTTCTCTTG
TCACATTCTCAAAATTTCTTTAACCACCTTCTTTTATTTC
TTTCATTAAATTCCAGTTTATGTTTTGAAATCATTCAAGG
GACTAGTTTCATGTGTGTTTACCAATATCCATGGTATTGC
AGTGGCCTTTCCTAGCTATGTTAAAGGCGTCAGGAACAAA
GAAAATTGGGGAGGAAAAAGTCATATTTTCCTTCATTGAC
TGTGTTGAGCATTTGCTTTTCAGCACAGTCCATTAGAAGA
AAATAATGAAAGGGACATCAGGCTCTTTAAAGCCAGTTGT
ACTTCCCTGGGCTGACCTGTTTGACCTTCCCACAAAGAGA
ATGGATCCTCCTTAAAGCTTCTAGAATAGATTTATCACCT
TATCAGATCACACCATTGCAAGGCATTCATTCACCTAAAT
ACAGCGTACCATCTGTGCTAACTTCAGGAGTACATGGTAA
ACGAGACAGGCACCATCCCTGTCCCCATAGAGCTTATGTC
CTAGTGGGAGGGACATTCAAAAGTGAACAAATAAAATCAG
TGCAGGTAGCAGTAAGTGCCGTGGCAGAAATGGAAAACTA
CAGTCCAGAGTGGGCCTGGGTGAGTACAGGTCCTCCTGCC
TCATCCCTCCTCCTCTTTGTGTGGGTTTCAGCTGCAAAAC
TGTCATTCATGCTAGGGGACTCCTACTAAACGATGGCTTC
ACGATGTGCAACCCTGAGGTCCAGGCTCTGTATCATGTTG
CACATTTGCTGGAAGGCTGGAAGTAAAAACCTTCTTAATA
GAAGCATAAATTCGAGGGAGAAAATTTTTAAAAATTGAAA
AAGGGTTAAGAAAGAGAGTGACTGGGGGCTACTTTAGATC
AGGGGGGTGGCCAAGGACCCTCCGAGGAAGTGGCATTGGA
GGTGAGACCAGAGTGACAAGGGGCCAGCCTTGCCAAGACA
AAGTAGCATCTAGTAATCTATGGGACCGCTGGGGACTTAC
AGTCTTTTAAAATCCATAACTGATTTAGACACTCAGCAGA
AATGTAAATTCGAGGTAAATCTGCTTTCCCAGGATTGGTA
AATAAAAGAGGAAGGTATGCTTCCAACTTAAGAGAGACTC
AAACCAAATGAAGCCAGGCAAGGTAATTTATATATTCCGC
AAAGATGTGTTGCTTTACAAGTGGGCTTTACAAGAGGAAC
TCTAATGTTCCTCTAAACAGCCATCAGGGTTCCCAGAGCC
TGTCACCACTGCAGCTCTATGTGTTCAGTGCTCCTTCTCT
CTCACCACCTACTCCTTGCCCTGAATCTCCTCAGCTACCA
CCTCCTCCACACTCCGCCCCTTCTCCAGGGATTTTAAAAC
TGTGCAAAGCTGAAACGTAGACCTTGTGTAAATGGTTGAG
AGTACATATTCTCAGAAAAGATTATAAAATCAAGGGAGAA
AGAATGGTGATGTAACCAGCTGTTCTCAGTTCTAGTTGTA
GACTGAACTAAAACGCATTGGTCAGGCTGAAACAAATGTG
AGATCAACACTAGATAAAGACAGCGTCAGCAGTCAGTGTG
CTGTAACAGAAAGCTCTGCGCTGAACATCCGAAAGGAGTA
GCGTGACCTACAGCGACTGTTGGAACCCCTTCCCGCCTTG
TTTAAAACCTTTGAATGACTTCCCGTGCCCATGGGGTGAA
ATCCAAACTTTCCACCATGGACTGTGAGGCCTTTCCAGTC
TCCTCTCCAACTGCCTGCCCCCTCACATGTCACACTCCAG
CCACCCCGAAGACCTTCGTTTCTTTATTTTTATTTTTATT
TTTTTTTTGACATGGAATCTTCCTCTGTCGCCCAGGCTGG
GGTGCAGTGGCGCGATCTCGGCTCACTACAAGCTCCACCT
TCCGGGTTCACGCCATTCTCCTGCCTCAGCCTCCCCAGCA
GCTGGGACTAGAGGCGCCCGCCACTGCGCCTGGCTAATTT
TTTTGTATTTTTAGTAGAGATGGGGTTTCACCGTGTTAGC
CAGGATGGTCTCGATCTCCTGACCTTCTGATCTGCGCGAC
TCGGCCTCCCAAAGTGCTGGGATTACAGGCATGAGCCACC
TCACCTGGCCGACCTTTGTTTCTTGAATGCACCAAGCTTG
TTCCTGCTTCTAGACTTTGCACTTGCACTTCTCTCTAACA
TTCTACTGCACCTCAGTTGTGAATCTTTTAAATTTTCCAT
TGATGTAACTGTCATTATAAATTGTGTTATTGGTCTTAAC
TAGCATGTATAGGATCTACCCTGTGGTAGACACTGCAGAG
TGCTACTGAACTAGAGATTTAGAAGCTATTTGCATTTTCT
TCTGTCTTCATACCTTAGGATTAAAAGGATGAGAGCTTCC
CTTGACCTATTTCCAATTTTGTTTTTATATGTGATTTAGG
AGGGTGGACGAACCAAAAGCCACCGATACTGGCCCAAACT
GGGTTCCAAGCACAGCTCAGCCACCTATGGCAAGTTCAAG
GTCACCACGAAGTTTCGAACAGATTCTGTTTGCTATGCAA
CCACGGGCTTGAAGGTCAAGCACCTTTTGTCTGGGCAAGA
AAGGACAGTGTGGCATTTACAATATACTGACTGGCCAGAT
CACGGCTGTCCAGAGGATGTCCAAGGATTTTTATGTAAGT
GTTTTTCTTCCCAGTCTGCTACCTGACTGACTTTTACGAT
CTGTGTCAATAATCCATCCGTTGGAGATGAAATGGAAAAA
CAGGATGCTTTCTCTTAAGTGGCAAAAGTATTATAATATT
GAAATATTTATTCTTTTCTTATGTAGAACAGAGTGTAATA
ATACATGTCACTTATTCTGTTTACCTTTCATGCACGTAAG
CTAAGACTGTGATCAACATATTGGCTCTACCTTGATTCAG
ACCTTTAGCTACTCATTTAATCAGTAACTATTCTGACACA
TGTTACAACAAGGATGAACCTTGAGGAATGATGCTGAGTG
GAAATAATCCAGTCACAAAAGGACAAAAACTGTGTGATTC
CACTTATATGAGGTACTTAGAATAGGCAAGGTCAGAGACA
GAAAGTAGGTGAGAGGTTACCAGGGGCTGGGGCAAAGGAG
GATTGGGAAATTACAATTTTTTTTTTTTTTTGAGGTGAAG
TCTCACTCTTTCACCCAGGCTGGAGTGCAGTGGCACGATC
TCAGCTCACTGCAACCTCCGCCTCTCAGGTTCAAGCAATT
CTGCTGCCTCAGCCTCCCAAGTAGCTGGGACTACAGGCAC
AGCCACCATGTCTAGCTAATGTTTGTATTTTTAGTAGAGA
TGGGGTTTCACCATGTATCCAGGCTAGTCTTGAACTCCTG
GCCTCAAGTGATCTGCCCGCGTCAGCCTCCCAAATTGCAG
GGATTACAGGTGCGAGCCACCGTGCCCAGCCAGGAATTAC
CATTTGATGGGTGCAACATTTCTGTTTGGGACAGTGAAAC
AGTACTGGACATGGATGATGGTGATGGTTGCACAACTATG
AATATGCTTAATGCCACTGAACTGTGTACTTAAAAATGGT
TAAACTGGTAAATGTTATGTTGTGTCCACTTTAGCACATT
TAAAAAAAAGGAGAAATAAAATTTAAAAATAGGCCAGGCA
TGGCGGCTCACACCTATAATCCCAGCACTTTGGGAGGCTG
AGGTTGGCAGATCACCCGAGGTGAGGAGACCAGCGTGACC
AACATGGTGAAACCCCATCTCTACTAAAAATACAAAATTA
GCCAGGTGTGGTGGCGCATGTCTGTAATCCCAGCTACTGG
GGAGGCTGAGGCAGGAAAATTGCTTGAACCTGGGAGGCGG
AGGTTGCAGTGAACCGAGATTGCATCATTGCACTCTAGCC
TGGGCAACAAGAGCAAAACTCCATCTAAAAAATAAATAAA
TAAATAAATAAATAAATAAATAAATAAATAAATAAATATA
AATGAATAACATTAAAAAATTTTTTCATGAAGGTTTGCAT
CTCACAAGCCCTATATTTTCCTATAGTCATAAATCTCAGT
ACTTTCTCATATTTTTATGAAGACACTAAGAAGTATTGAA
ACCCTCTTGTAGTTTTTAAAACTGAAATTTGCTCAATGGC
AAATTCATTAATTTCTGTGTATGTGTGTTTTTAGAATGTG
GTTATATTAGAAACTAATCCACCAGATTATGTGCAGTATT
TTTATTTGAAAGGCCCAAAATTGGGCATGTACCCACTACA
TGCCAGGCACTGGATTGGGCTCTGAGAATGCAGAGATGAC
ACTGAGTTCAGTCTTCGCTTTCAAGGTACTCAGAGCCTAA
TGGGAAAGACAGGCTAGTCATCATCATCCAAAGATGAGAT
CTGATACCCTCTTCTGCTTTTCAGTGGTGGCTGGAGCTCT
CCCTCTTTCTTTCCACATGCTTGCCTAACTGTCCTGTGCT
TGTCGGGAAACCCCATTCCTTACTCACCCAACTGGAAAGG
AGCCCCAGATGCTCCCTGTAGCCTTGTGCCTGCTCTGTTG
TTGACTCTCCAGCTAGTGGAAGACCTGTGACTACCACGGA
GGGACCATGATCCAGATGTTGGATAATGTCAAAACCTTGA
TTTTATTTTGGTATTCATTTAGAATGGGAGAAAAGGGAAT
GAGAAAGGGAGAGAACAGGTTCTCAAGACCTAAAAATACT
GATTTACAAGTTCCAGTAAATATTCTGATGTGTACTTATC
CAGCAATACAAGCATTTCATTTCCATGAAAGTGACGATGG
TACTTGAGGATTTTGGCACCGAAAGCAGAGAGTAGAAGGA
TGACTGGAGTCAGAGAATCTAGAGTAAGATCCAGAGAGGA
CTCATGATTTGCCTAAAGTCAAATAGCTTGTTATCTGTAG
CTTGAAATAAGGGCAGTGACCTTTGTAGAACTTCCCTTCC
TCCTAACAGTGCTCATTGTATTTCTTTCAGCCTATCACAT
GCTAATTGACTTATTAAAATTTTCTCCAAGAAGCAGAAGA
GGGAAATAATATAAATAGATCAGTTTGTTGATTGGCCAAT
AGTTCTGATGAAAGAGTGAGCTTATAAGGCACTTTAAAGT
ATAGTCTTTTAAATCAGAACCAATTAAGGAAATCTTGTCT
AAATTACCAAAAAATACATAGTATTTTTAAAGAATGTAAA
TGTATGTATTATACTTTTAGGAAAGTCAATACACGTATTC
TGTGCAGGGCATTAGAAATGTTGAATGTATTTCTCCTAGG
TTGTAAAAGATTTTTGCCCATGTTTAAATTGGATTACCTG
GATGCAGAGTACCTGAACCAAATTGTTTACTGCCCTCCAG
AAGTCTTTATTGAGTTACAGCATAAGGAACTTTATTAATA
TGACTGATAGAGGAAACATCCTTTGAATCCACCTTCTCTC
CATTACATGAAAAGCTCTATTTGAAAGTGGCATCTACTGT
ATTACCCAACATTCCTTTTATTTTTCTTCTTAAATTTAGC
TCAAGTAAAGCTTTGTCTCTTGTATGTAAATATTGCCTTT
GGTCAGATAGAATACTCAGTTGCCGTCTTTTCCCCCTTGC
AGAAAAATGGTAAAGAAGATTCCACACACAGTATCTAGCT
TGTATTGGTACCTAAAAGTAACTACTCCCTCTATTCATCT
CACGACATCTCCTTTTCTTCTTTTTTTAATTGAGACGGAG
TTTTGCTCTCGTTGCCCAGGCTGGGGTGCAATGGTAGGAT
CTTGGCTCACTGCAACCTCCACCTCCCAGTCTTAAGCAAT
TCTCCTGTCTCAGCCTCCCGAGTAGCTGGAATTACTAGCT
GGGATTACAGGCTCATGCCACCACGTCCGACTGATTTTTG
TATTTTTAGTAGAGACAGGGTTTCATCATCTTGGTCAGGC
TGGTCTTGAATCCTGACCTCAGGTGATCCACCCGCCTCAG
CCTCCTAAAGTGCTGGGATTACAGGCATGAGCCACCGCGC
CCGGCCATTCTTTTTTGTTTTATCCTATCTCATTGTACAT
TACTACTACTAGTAGTACTGCTATGACTAGTACTAATAAC
TACTACTAGTCATCATCATCATAGTAGTAGTAGTAGTAGT
AGTGATAATAATAGTTTGCTTTTTTGGTAAACCACTTCAG
ATTATTTTGTAATTAGATAAGTTTATAAAGGAAATTATTG
ATTATTTATATATGTCTGTCAACAGGTGCTTTGAAATTAT
TTGAATGGTTCAAACCTACTTTTTTCTCTTCAACAATGTA
AACATTTCTCCTATAGTCTGGTTTACACTTTTGCCTTAGG
ATGAGGTTCACTGAGTATCAAGAACCTTTAAACCTGTTTC
TGTCCTGGGCTACTACAAAATCTAAATTATTAATTAAATT
TTGAGCCGGGCGCGGTGGCTCACGCTTGTAATCCCAGCAC
TTTGGGAGGCCGAGGCAGGCGGATCACGAGATCAGGAGAT
CGAGACCACGGTGAAACCCCGTCTCTACTAAAAATACAAA
AAATTAGCCGGGCGTGGTGGCAGGCGCCTGTAGTCCCAGC
TACTCGGGAGGCTGAGGCAGGAGAATGGCGTGAACCCGGG
AGGCGGAGCTTGCAGTGAGCCAAGATCGCGCCACTGCACT
CCAGCCTGGGCGACAGCGAGACTCTGTCTCAAAAAAAAAA
AAAAAAAAAAAAAAATTGGGGGGTTTTTGGAGTGTCTGAG
GATTACATTTCTATACTTTTCTCTTTTGTCATGGTTGTGA
AAAAAGTCATTAAGGCTTGGAATCTTGTGATTTTTCTTTT
GTGCCCAATTGGAGTCATGAACACACCCCTCCCTGCACAG
CCCTGCTGAGCCAAGCAGATGCTAGAAGGCATGGGGGGTA
TCATGACCCCCTCCACCTCACACACATGTTGCCTCCAGAA
AGGGGGTTCATCTTGGGCTACTCACATAGCCCCGTGGAAT
TTATGCTGAAAAACAGACTCCCCAAAGTCTACTTTAAAAT
CCAAAAATGAAGTCAAGCCTCAGTTGACATTCACTCATCA
GTGAGGGGAAGGAAGAAGGGGCAGATGGATGCTCTCTCCC
CACCAGAAATTGGCTCTGACAGGCGGGCATTTCAAGGGGA
CTTAGCAGTTGTTCTGATCCCAGTCTGTTAATAGCAGGAA
TTGCTGTAAGTAATGTCTAGAATCATCTGCTTGAGGGACT
TAGGGATTTGCAGAGGGGAAAACAGAATTTAATTTTTAAA
AAAGAACTATTTAATTTAAAGAACAAATTCTCCTATGAAC
TAATTGACTCCCAGCTGGTCCTTTCTGGATCCAGGACTGT
ACGTTGGGTACCAGCCAAATAATTAGTGTCTTGTAAGAAC
TGTAAATTATTGTCACTTAAAAAAAAACACACACACACAT
TCACCATCAGTTCTCTTCCGCTCCCCCCTCCCCAACTTAT
ATGCGAAGCCATGGAGGACTTTGGTGACAGAATTTGCATT
TTGTCCTGCAGCCTACTTGGAGGAGATCCAGTCGGTCCGT
CGCCATACCAACAGCATGCTGGAAGGTACCAAGAACCGGC
ACCCGCCCATTGTGGTCCACTGTAGTGCTGGGGTGGGAAG
GACCGGCGTGCTCATTCTTTCTGAGCTGATGATCTACTGC
TTGGAGCATAACGAAGTGAGTCATTTTGGGCTTCTCTCCG
GATACTCCACCTTGGGGACAAGTCTACACCCTGGCCAAAC
CTTTGCCTGCGCCCTTGCATTTTCAGTGGTTAATTTCCTC
CCTCCCGACCAGAGTTTTCCAGGCTCCTGGTTCCTAGTTT
GACTCTGACATTTACAGCCCTCCTTATCTTTTTGCCCTCC
CACTGCTCCGTGTAGATACCTAGATAAAAGAGGAGAAATG
AGGGTGTGCAATAGAAAACACTTAGAAAATGTGATCTTAG
TCGGCATCTACTTCCAGAAGTCTTCGGCATTTTGTAGATA
GCCTGGTTTTATTGTGGGTAATTTTCCATGGTGAGTTATT
TGACCCATAGAGTTTCGATGCGTCTTACATTTCTAGGATG
TGTTCTGGCCTAAATCCTAGGCGAAAATGTGTCTACTTGG
AAAATGTTTTTCATTCTTCAGAGTGAGGTTTGGGGGGTTG
TTTGCTTGTCTAGTCTGGTTGTTGTGTGGTGTAGCGGAGC
AGAGTAGATACTTTGAGCATGCAAACATCCCCATCTTTGC
ATCGGCGGGTCACCCTACCCCTTCTCCCTGCAGAAGTGGG
GTGCTGCTGAGCCTGTGCACACAAGGTACGTGGCATTCCT
TTGCTGCTGTAGGATTAGGGAGTTACACTGAGAGACTTTC
GATTTTGTGTAGGTGAGACAAACAGCAGTCAAAAGCTAAG
GAATAGTTCTACCTTCTAGCTATGTGGGACACTAGAAGTT
TTAAGGGGCTTTTGCCTGCCATATCAGCCAAGTAGAGGAG
CCATGAACATGTCACTCTTCCAGTTTCACAGAAGAGGAAA
CTGAGGCACAGAAATAATTACATTATTTGTCTAGTGCCAT
GTGGCTCTTACACAGTGGTACTGAAGCCAGAAGCAAGGTC
TTCTGTGTCTGGGTCCAGAGTTATTTCCTGTCTTCACTCT
GCCTCCAAACTCTGAATAAGATTTGGTTCTTACTCAGTTT
TCAAACTATATGGCTTGAAAAATTAAAGGAAACTTGTGGT
TTGGTAGTTTTTAAATTACAGAATGATTTGTTGCAACTCT
GTGGAGGAATTTATATGATAATATACCTATTTATTCAATA
GCATGAATTGTTTGAAAATCAGATTAAATATTGCTACATG
AAGTTTGTCATATTGAATCATCCAGGAAAACAACAAATGC
TAAGCTTAGACATTAAACTCTCTGCCTATGAAAAGATAAT
TTTGAGAATCTTCTAGTCTGTCCATGGGAATGAATGTTTG
TGCTGCTAAAAATTGGAAAAGGGGCAATCCCAACTGTAGC
CTAATGTTAGAAAAACATAAAACAAAGCTTGAGCGAAATG
CTCATCATGGAATCAGTTGAGACTACATAACAGAAATGTC
ACTGCCCTCTGAGGTTTTACCATTTTGTCCCACATAGGAT
TTTTTTATTGTTTGCCTCTCTATTCCTGTCACTACTAGAG
ATCTCTAGAAATCTCTAGAACAATGAGTAACCTGCCACTG
AGTCTCCATCCATTGCTAGGAAGACAAAATAAGATGAGGT
AGAATCAGTGTGTGCATGGCTTGAGGGCCTCATCATCACC
TCCCCCACCTAATTGTCCTTTCCTTCTCTTCATATCACTT
TTGTCACCAAATTCCCCCCCTTGTTTTCTTTTCTTTTTTT
TCTTTTTTTTGAGACAGGGTTTTGCTATGTTGCCCAGGCT
AGTCTCAAACTCCTGGGCTCAAGTAGTCCTTCCACCTCGG
TCTCCCGAGTTGATGGGATTACAGGCGTGAGCCTGGCCAC
TCCACTTCTTTCCCCACTCCCTGTGCTCCGCTCCCCACTT
CCCCTTTCAACTCAAGAAGCCATTCTGTCTTGTCTGACAT
GAAAGACTATTCTGTTCTGAGCTCTTTGGAGACCCATCAA
AGGCTGAGCCTCAGTGAGACAATGACATGGGGGCTCACTG
AACACCAGATGTTATTGGTCTGGCAGAACACAGACAAGGC
ATATCAAATCCGGAACAGTTTGGAGTGAGGGATTCGGCCA
GTGTGGCCTCCTGTGGACTTGGTGAAGGCTCAGGGTGGTT
AAATGCTCTATGGTGTGTCCAAACATAGCGGATTTCCTCA
GTGCCCAACTGCATGCCAGAACATTCTTTGCTGGGACATG
GTCAACCCAAAAAGAACTTCTGTTCCCATTGATATTCAAA
GATAGCAAGATGACTCATATTTTTCACTTCTCTTCCCCTA
GCACAAATGTAGCCAGTCTTATCTGTCCTATTTCCCATGG
TTGTTATTGGTAGATGGTTAGGGGGGAAAAATGCTCTCTT
TTTGTTCTGGTACTGTTTCAGGCCTGGCTAGTAAGATCCA
AGCCCCTATTTCAGGAGAAGAGTAGACCATGTTTAGTTTA
TTTTGTGTTTCAAGCAAAGATTTTAACAAATATATATTAA
ATTGTGGGTCCCATTTTTCTCCCGTCCAAACTCCCCTGCC
TTCTTTCCACAGCTTGTGGATTTAGCATACTTTATATTTT
AGTCGTAATTCATGCAGTTTTAATTCTGTCAATGAAATGG
CCTTTCTTTTTCCTGGACTTGTCCCTCTCAATCTCATTTT
AAACATAGAAAATTTGAGCAGAAACAATGAAACGCAGACA
CTTACAATGAGGTTGGTAGCTGTGCGGTGGGGAGTGGGGA
CGGCTGTCCCAGGCTGCTCTGGGAAGCCTCCCTGTGGCCC
AGTGGTTTTGGTCACTGAGTGTTAGCTGAGACTTTTTAAG
GTGCATAGAGTTTTTCAGAAAGCACTCGTGTTATGGTCTG
CAGGACACTTAGTCCCCTGGATGTAGCTGTCTCCAGCTAC
AGCTAATTACAAAAGGTCAGGATCTCAGTAGCCAAAGGGC
AGATGTCTTGATCTTGCCGCTTTTCTGACTAAGTTATACC
TCCTTCATAAAGTGAGGAGGAGAAAATGTCTTCTAGACAA
GATTGAGCAAGTGTCAACTGCTTTGTGCTTCCTTGGCTCG
GGGGCAGTTAAGAGCACAGCCTGTGGGAGTGAATGAATCT
TTAAGCCAGCTGGGACCCTTTCATTGAAGACCAGGAGAAC
TTGCTTTGTCATGCCCCCAGACTTGTCCATATCAGACAAT
ATACTATCATTTAGGCTCAGTCCTACAGGTAATTGAGATG
GGGATGATGGTAGAGGTGGAGGAGGTGGTGATGGTGACAA
CATTGAAAATAATATCGTAACAGCTAACTTGTGTCTAGTG
TTTACCATGTATACACACTATTCTAAGAGCCTGATAGTAT
TAACACAAGTAGCCTTTGCAGTGACACTGTGAGCTAAGTC
CTGTTAGTACCTATATTAGTCTATTCTCACACTGCTATAA
AGAACTACCTGAGACTGGGTAATTTATGAAGGAAAGAGGT
TTAGTTGACTCATAATTCTGCAGGCTATACAGGAAGCATG
GCTGGAAGGCCTCAGGAAACTTATAATCGTGGTGGAAGGA
TAAAGGGGAATTAAGCACGTTTTCACATGGCAGCAGGAGA
GAGAGAGCAAAGGGGGAAGTGCAACGTACTTTTAAACAAC
CAGATCTCATGAGAATTCACTGTCACAAGAACAGCAAGAG
GGAAATCTGCCCCCATGTTCCAATCACCTCCCACCAGGTC
CCTCCCCCAACACTGGGGATTACCATTCAACATGAGATTT
GGATGGAGACACAGAGCCAAGACCATATCAGTATCCTGAC
ATAACAGAAGAGAAACTGAGTCATAGGTAAATGAAGTAAT
GTGCCCACTTCCCACAGCCAAGAAGTGGTAGAGCTGAAAT
TCAGCAGATGAAGCCTTACTCAGAGCCTGTGCGCTGAACA
CCAGTGTGATCCTGCCTCCTGGCTAAAACCTTTGGTGGGT
AGGGGAGAGGAACAGCCGTATTCTCTCTATTCTTTTATCT
TCAGTGCCACAGAGTAATCCTCATCAAACATGAAATTAAG
TTCATTATTAGGTGGCTCTAGGTCACATCTCATGATACTG
GTCACTTTGCAATATAATTTAGGCAGAGACCTACTTGTTA
CCATCAGAAGCTTATAACCTAGGCTCTGTATTTTGATTCA
TAGTTCGAAGATTCACATGCCTTTTTTTTCTTTTCTTATT
AGGCAGGGACTTGACTTTGTCCCTTTGCACCACTGTGATT
GCACCACTGCACTGTAGCCCAGGCAACATCGCAAGTTTGT
GATGTGCATTCCTTAGTTGGTGTTGAACAAGAGTGACTGA
TGGCACGTGTCATGTCATAACTATACACGGTTTGGAAATA
GCTAAAATTATTTTTTAAGGTTCAAAGGTTACAAAGTCAG
GCATACAGCTGAGTTTTTATTATTTTCTTTTAAACACTTG
CTTAGCCCTTGAAAACTTCCTGGGTGCCATCATTTGCCCT
GGGTTAAGAGCTCCCAGAGCAGAGTGAATGTGCTGAGGCC
ACCATGGCCTCCACAACTCAGGGGTGCTCCAGTCATATGT
GTCCTGACTAGTCCAGAAGGATGGACATGGTGAAGGTGAG
GGGAGAGGACACTGTGACAGCCTCTGGTCTGCTCAAGTAC
CCATGACACTGTATTAATTTCCCTTCATTAATGATAGTAT
ATATCATCGTATATATTCTCAAAGAATTCACACATAGGCA
ATCTCATTTAATACTCAAAATGTTCTCATTTAAGACTCAA
GACTAGGCACAGTGGCTCATGCCCATATGCTAAGACTTTT
AGAGGCCAAGGCTGGAGGATTGCTTGAGCTCAGGAGTTTG
AGACCAGCCTGGGCAACAGAGTGAGACCTCATCTTTACAC
AAAATTTTAAAAGTTAGCCGGGTGTGGTGTTGTGCATCAG
TAGTTCCAGCTACTCAGGAGGCTGAAGTGGGAGGATTGCT
TGAGCCTAGGAGGTCGATGTTGCAATGAGTTATGATCGCA
CCACTGCACTCTAGCCTGGGTGACAGAGCAAGACCTTGTC
TCAAAATAGGTGTTCTCGGCCAGGCGCAGTGGCTCACGCT
TGTAATCCTAGCACTTTGGGAGACCGAGGTGGGCAGATCA
CTAGGTCAGGAGTTCGAGACCAGCCTGACCAACATGCTGA
AACCCCATCTCTACTAAAAATACAAAAAAAAAAAAAAAAT
TAGCCAGGCATGGTGGTGCGTGCCTATAATCCCAGCTACT
CAGGAGGCTGAGGCAGGAGAATTGCTAGAACCTGGGAGGT
GGAGGTTACAGTGAGCAGAGATTGAGCCACTGCACTCCAG
CCTGGGAAACAGAGGGAGACTCCATCTCAAAAAAAAAAAA
AAAAAAAAGTGTTCTCAGTTAAAGGCTTTTACTCCAAGTA
GGACTGGTATTCAGAGATGGCGCTTTGACGTTTTAAAGGT
TCACACTTAAATTATCTCACTTGATCATGACCACAGTCCT
GTGAGATTATAATTGCATTAGTAACATTTATTAATGTTAA
TAAAGGAATAATGAGGCCAGGCGTGGTGGCTCACACCTGT
AATCCCAGCACTTTGGGAGGCCGAAGTGGGTGTATCACCA
GAGGTCAGGAGTTCGAGACCACCCTGGCCAACAGGATGAA
ACCCTGTCTCTACTAAAAATACAAAAAACTAGCTGGGCAT
GGTGGTGCGCACCTGTAATCCCAGCTACTCCAGAGGCTCA
GGCAGGAGAATCTCTTGAACCTGGGAGGCAGAGGTTGCAG
TGAGCCGAGATCACACCACTACACTCCAGCCTGGGCAACA
AGAGTGAAACTCTGTCTCAAAAAAAAAAAAAAAAAAAAAA
AAAAGGAATGATGAGTAATATTTATTAAGCACTCACTGTG
CACTAAATGCTTGATATGTGTTTCATCATTTGATCCCATG
AGGCAAATGTTATTTCATACCCCATGTTATTGCTGAGGAA
ATGTAACTAACTAGGGCAAGGCCACACTGCTGTTAGAGGA
AAGCATTATTATCCTGATTTTACAGATGAGGAAACTAAGA
CCCTGAGATGTCTTAAATCCTGTCATTGGGTTGTGGGGGA
GTTGAGAGTACCATTCAGGTCTAACTCCAGCCTTTATGTT
TTATCCAGCAGATTAGTCTGTATTTAAAATAATACACCAG
GACAGGTGTGGTGGCCCACACCTGTAACCCTAGCACTTTA
GGAGACTCAGGTAGGAGGATTGCTTGAGCCCAGGAATTGA
AGGCTGCAGTGAACTATGACTGTGCCACTGTACTCCAGCC
TGGGTGACACAGCAAGACCCTCTCAGAAAATTTGAAATTA
AATAAAAATAAAATATCCCACCAGTGACACATGATGACCA
GGTTCTCCAGTTACTGGTATAAACTGTTTGATGTATAAAA
CCCAGCCAGGGCAGAGTCCCTTGCTTTCTCTTGTACCTGG
ACATGGGCAGTGGGTGAGTGCTTCCTGAATGAGGGAATGA
GGAATGCTCAAAGGGAAGCCTCCTGTCTCAGGACCTTGTG
CTTTCTCTCTTTTCTTGCAGAAGGTGGAAGTGCCCATGAT
GCTAAGGCTCCTCAGGGAGCAGAGGATGTTCATGATCCAG
ACCATCGCTCAGTACAAGTTTGTCTACCAAGTCCTCATCC
AGTTCCTCCAAAACTCCAGACTCATTTAATCCCCCCAATC
CAGCTCCTGGAGGAGGGACCCAGCTCCCATCGTGCTGGAG
GAGAGTCACCTCCAGACAACATCTGCTCCCCCCGCAGGGG
TGCAGGTGGCTGGCAGCAAACAGGCTCTCTGAAGACAGTA
GCCAAGATTATTCACAAATACCATGTATTATTTTATATGA
GATAATTTATTTTTTTCCCCTTTGGAATAACTTTTGTGAA
TTATTATAATGCAGTTTTCCTGGTAATATAGTACTTTTCA
TTTGAACCACATCTTGACTAATCTGTATTGTAATATATGT
CAGCAGGTAAGGTTGCCTGCTGGATCATTTTGGGGACAGA
GGCATGAGGGAGCACACCTCTTGTGAAGTTGCATCCAGAT
TTGTAACCAACCAGCTGAAATTCATCAGCTTAATTCATTT
ATCAGCTTGATTCATTCATCATTCATTGCTTATATCCAAA
GCAAAGACGGTAAGAAAATGAATTCGTCCTGAAATATAAA
GAAAAGAGTCTGAAGGAACAAACACGATTATCTCATATTT
TGGGGCTCATGAGCCTTGATAGACAGTTTCCTCTCTTCCT
CATTTCCGCCCCTCATCCTCAGTAGTCCCCTCTCCCCCAC
ACCCCACCCCAACTTCCCCCTCAAGCTTGAGTTAAAGACA
GAATAGCTAAAGACAGTGCTGCCTTTACAGTGCAGTAATT
GCCATCTTTGGGGCCGAAAGACAAGCTCTGTGTTGTGCTT
TTCTTGACCACCCCTTATTCTGGGCTCTGGAGCTTGTGTT
TCCCTGCTGGCGACTGTACCTTGGGTATTTGTTGCTACCT
CTCCTGTCTGCTCAGTAGGACCCTGTCTGGTGGCATTGAG
GCTCTGGACCAGGCCATCTGTGCAGTTAAGGCTCTACCCT
GATTGAGAGAGGATAGCAGACCTAGAAAGAGAAAGGAGTT
GGGCAAGGCCTTTGAGGATTGTGTTTTTCAGGCAGGGCCT
TGATGATCATTGTTTTTTATTTAAATAAGATGTGTGTGTT
GGACAGAGACCTGAAAGTTGAGGTCACTAAGTCATTGGAA
AGGTCATCAAGGAAACAGATGGGGAAGCCGATTTATGGGA
GCTGTATGGCATTTAGCTACATAACAGGGGTCCTGGCCAG
GAAACACATCAAATGTGACCCCCACTGTGCTGGTATCATC
TTCAGGCTTTGGCCTGCAAGATCAGAATTAATCCCACTGA
GGACCCCATAGTCCAAACTTGGGGCCACTTGATGAACGAT
GGTAGAATTGTCATTGGCAAAGCCCTGTGCTTCTTTCCTT
TTCTTCATAAAATCCACTCTCTGGTCAGTTATCTTCACTT
TGAAGCCCAGTTCTTAGTTTCTTCCTGTGGCTTCATTGGT
CAGTCAGTGTCCTTCTGAATTTCCAAGGTTGGTACACAAT
AAATCATGTTTTGTACTTTTTTCCTCTTACTGCATTTTGG
GGGATTTATCATTGTATGTCTACCTTTTCTTGGGTACAGC
TTTGATATGCACCTGTTGTTACGTGGTGATGGGAAGTCAC
AGGGCATGCTCTTTCTAGTTAATTTGATGCCACATCTTCC
TTGTCTTTTCTGCTTGGGAAAAAGGCGGCCGTGGAGGAAG
GCATGGAATGCCCACAGTGTTCAGTTCAAAGAACAAACGT
GCAATTAAAAAACTGTAGTCAGCCAGGCACAGTGGTTCAC
ACCTGTAATCCCAGCACTTTGAAAGGCCAAGGCGGGCAGA
TTGCTTGAGCTAAGGAGTTCGAGACCAGCCTGAGCAACAT
GATGAAACCCCGTCTCTACAAAAAGTACGAAAATTAGCCA
GGCGTGGTGGTATGCCCTGGTAGTACCAGCTGCTCAGGAG
GCTGAGGCGGGAGGATCACCTGATTATAAGAATTCGAGAC
TGCAGTGAGCTGTGATCTTGCCACTGCAGTCCAGGCTGGG
CTACGGAGAGACCCTGCCTCCAAAAAAAAAAAAAAAAAAA
AAAAAAAGGAAAAAAGGTTGTCAAGAAAAACTAGATGTAG
GAGAATTTAACTGCAGTTTTTTTTCTTAGAATTGACTGCT
GTGAGAGTTCCATATGCCTTTCTTCATTGCTGCTTTTGTC
CCCCCACCCCGAGCTAAAAAGATGAAGGAGTGACATCAAA
TCAACCAGAAAAAGTACACCTTTCCCATCACCACATGCCA
ACAGGTGCATATTCCCCATTAAGTTCTTCGGAATAGGAAT
CCTCTGTTTCAACCTGGCCAGGTGTTGTGGTGGCTGTACT
CTAAGTTAGACTCAGAATATCTGGGGATGGAGGGCTTCCC
CTCTGTCTTCTACTTCAAGGTCTGAAGACTCAGTGAAGGA
GTGTAATCTGCTGATCTTTGTAGATTCTGGAGTTTTGTTG
TCTGTCCTGGAAAGAAAACCATTAGTATTACATGTATTTT
CAGTGAACAGAGCTTAAAACCCTTGTTATGAGAAGCTCAT
CAATAAGCAAAAAGGTATTCGTTTTGTTTCCTTGGAGGTT
TTTCCATCCTTGGGATATTCTACTGTTAGGGATGTTTTAG
CAAGTGGTCTCAGTTACTGGTTTATTGCATGATGAACAAC
ATCAGTATTTATCTTTTATCTCTAAGCCCCAAGGTGGGCA
CTGTTAGAATGTCTCATGTGAACAGCATATAGATCTGGTG
TGTCATTGAGGTCATCAGAGCTCATGGGCTTCCTTGAAAT
TCATCCACTGTCCCTGCTGTATGCTACGGGAATATTCATT
AGTGTACAAAATGCAGGCAGGAAGTAGGTTTAATATTCAA
CTTTCTAGCCAAAGTTTATATTGAAATCCAAAAGAAAGCA
TTTAAGAGTTGTTCCACATATTTCACTTTTAAAAACAAAT
GCCTTTGGTTCCTTAGCACATTTTGCATTCCTTTTCACAT
CTCCAGTAAATGCCAACATATCTCCTGTTAAATTAGCAGC
AGCCATTTAAAGTCCTTTCAGTGGCATCTGCATAATAATT
GCCCAGAGATGCTTTATATCTGGGAAGCAAGCCAAGGAAT
AAACCTTGAAGCAAAGTATATTAAATTAGTTATCTAGTTA
GAGCTTTTGGAATGATTTCCTGATGATGTATCAAGTCTGA
AGCTGGAGCTGTCAGTGTCTATTGCTGCAGTTTGGATTTG
AAGGGAGAAAATTTTAAATGGAGGAAAAAAAGGTTACCAT
CTCACAACAAAGCCATCAAACATTTTCCAGCCGCTGTTTT
CGAGGTTTTCCAGTTGAACTGTTTGGTTTCTTTCATCCAC
ACTCATTTGAATACATTGACCCGAGGTATTCATCCTTGTT
TACTGTGGTCCCTGAATCATGGGGGCTGAATTTGATGTCT
TCATCCTTGAGATGAGCCTGCTGGCTTAGCTGAGGAATGT
CCTGCTGAGGTTTCTTTGGTTTCCTTGGGTTCTAAGGATA
TACTGGATATACCATCTTTTAGCAAGAGTCTCTGGTAGCA
TTTACAGATAGCATAGACATTGGTATGCACTTCTTTCCCC
AGATAGGAAGTCAAGGAGGATTTAGTTGCATGAAAAAAGG
ATGTTAAACATTGATTACATAGGAGTAAAGATGAATGAGC
TGCTCTATTCAGTCGGAGCTAAACAATAAGATCAGGGAAG
TTAAAAACACCTATATGGAATATTTTGAATCATAAGCTTT
TGAGGAGCTTAAATTGAGAGAATTTTACTTTTAATTTTGT
AGATTGAAAAGAGGAACCACTTTTTAAAATTATAACTAAA
CTGCCATTGTTTTCCTAAGAGTCACTTGGCTATCTCTGGC
CCCCTCTTTCATCAGCCTGAAGAGAGGGTCTTTGTAGACT
GCTGAGGGTGGGCCTTGTAGGACTTGACCACGGCTTACAC
CTACTTAACCTTTATCCTGCCTTCTTTCAGCTTGTGCTTT
TCAGTTATAAACTCCAGTGGGTACAGCAGGCTGGCCTTTT
CATCCAGCTGATTATTTTTCCAGCTTAATATAGATTGACC
CATATGAAATTTCCAATAATGGACCATATTTTCTACGAAT
AGACAGTATTCGCATGGATCACCTATATCTTCCCCCTGAT
ACACTGTGGGTCCCAACACCAGATGTCATTTCTCCAGAGC
AGTGCTAATGAACACAAAAGGTGTACCCTGGGTGGCCCAG
CTCTTTTCGTGAACCTGCTGCCCTGCTCATAGTGATCCTT
GCATCACTTGGTGAATGGGCCGTCTCCTGGGACATGGAAG
TCGCAGAGGTAGATAGTGTACTGCAGCTTCTCTTAAGCCG
GATTGGCCATCAGGCATATCACTTTGGGGTTTTTAGCTGC
TGTCCTTTCCCGATGAGCAGTCTGTATTAGCTGACCTCAG
CCTACTTGTTACATGACGTATGGGTCCCAAAAGTGTCCTT
TGTCAAAAAGCAGAATGTGCCTTCTAGTCTGTCTTTCCTC
ATCTAATGGTGTATTCGATGGTGAAGATGAGTACAGTTGA
CCACCCCTATCTGTGGGTTCCATATCCCTATATTCGACCA
AGCACAGATTGAAAAATATTTGGGAAAGAGGGGAAACCTA
CAAAGTTCCAAAAACCAAAAGTTGCATTTGCCACGTGCTG
AATACTACATTGAATTCACGCAAATGAAGCGATGTGTAGG
CATTGAGTTAGGTATTGTAAATAATCTAGAGATGATTTAA
AGTATACAAGAAATGTGCATAGGTTATATGCAAATACTAT
GCTATTTTATATAAAAGACTTGAACATCCATGGATTCTGG
TATTCGCAGAGGGTCCTTGATTGCCCCCTTTGGTAAAGGA
CAACTGTTTTGTTACTGATTTTCATTTGGGGAAGATCTGT
CAATCCCTTGAGGTGGGGGGGTTGGGGGGATGGAGGGTAC
AGGGCATTCTAGGATGTGTGCCAGGGAGCACAAATTCAAG
GGATGGGATTGGGTCAGACCTGTGTTCTTACTCAGTGTCA
GAAATAACTCTATGGAGCTCCTAGAGTAAGAAATTTCCGG
AAGCACCACATAATTACTGTTGGGCTCTTAGGGTAGCCCT
TTTAGGGAATGGAGCATTCCCATGTTTTACCAACAATTAT
TCTGCTGCTGTGTTTTATTGTATTGCCAATGGTTTTGAGA
CACTCATCATGCTCTTATTTAGTGATTTCTTTTCATGAGC
AGAGCAACAGCTCATCCAGCATGGTTTCCAAATGGAGAAA
TTTGGGTCTTCCATGGAAACCACACAAATTTTCCAATGGC
CTACAGCTTTATGGTTGGCAAACTAGTTGGCCCTATGGGG
TGGAAATAAAGCTGTAAGATGTTAAACTGCATTTGATACT
TCTCTTGAACGCTGAGCAAGGAAGCAAAATAGTTCTTGTC
TTTACTTAAGCTTCTAAGACATTTTGGGGCAAAGGACCTT
ACAGATGGCATCTGTTGAAAGTAACAGCAACATGCCAGGG
AGAAACATGGGGGAAATCTCATCAAATTCTGCCACCTCAA
ATGTGTTGTCCAGAAGTCAGTGGTATTCAGGGGGCCCTAT
GAAACTTGACCACCAGCTTGCCCCATCAACACTCAGCCTT
TATCCAGCCTGCTGTCAGCTTTTGTGTTTCTGTTAGAAAC
TCAGATAGGTAAGTATTTTTATTCAGCAGACTACCTTTCT
TATCTTTCCAGCTTAATATAGCTGCATCTTCTTTCTCAAG
GCCAAACTAAGATATTCCCTATTAAAATGTCCATGAGCCT
AGCATTGAGTGTCTGGCATCCATCAATTTCATAGACTAGA
AAATGATTGTTGTTTGGTACAGTAAAGAGGAGGATGTGCA
TCAGTTCCTACCGTTTGGAGCTTTGTTTAGCCCTCCCATT
TTAAAAATTCAAGGACATTGAGTTACAAGGCAGAAGGGCC
GGAGCTACTGGGCAGCCTGAATATGACAAACATTTGTGTA
GAAAGTCATTGCTCCTTCTGCCACACTTTGGGCCATCAGG
ATCATTCTTTCCCAGAAGTGCCATAAACTTGCCCAAGAGT
TTCTATAAATGGGAAGAGGGAGAGGAAGGATTTTTGCATC
AGTCCTGAAGTTGCTATCCAAAAGTTCTCTGTTTCACAAA
TAATTTTCTGAACTCTGGAATGCCTCTCCTACTCCCTGCC
TCTCTTTCTGTAATGTCAGAGTGATGGAAACCACCAAGTG
GCATGCTAGGGAAAGCCTGCAGCAGTGTTGGAGTCTGTTT
CACCCTAGCTCATAGTTTTAAACTGTCTTCACTGTTGAGG
TAGAGCTTGATGAATGTCATGGATTATGATGTGTGGTGTA
TCATATTTGCCTGGATTTGCTGATCAAAAGCACCATCTTC
CCTCGCCTGCTGCTGGCAGCCTTTCCTTGCCTTGCTTGTT
AGCAGAGCATTTTGCTTACCCAGGTGGCTCCCAGAGTTAG
CAGCCCCGGCTCTTGCATTTCTTGATTCTTCTCCCCTGTG
ATCTCAGAGGTGCTGCAGAGCACATTCCCCTTGAGAGCAA
GTCATGTTTATATTCAGGCCACAAAACTGGGATGTACATG
CAGTGACTTTGGTGTTCCTTGTCTTGTTCAGGGGAACGGG
TGGGACTGTTGTGTGCTGTCACCCTCTTCATTCCATGAGC
ACCTTGTTCACTTAGGGTCTGCTGCCTTTTTTTTTTTCTT
TTTCTTTTTTTTTTTTTTTTTTTAATTTTTGAGATCGTGT
CTCACTCCTGTTGCGCAGGCTGGAGTGCAGCCTCCCGAGT
AGCTGGGATTATAGGCGTGCACCACCACACCCGGCTAATT
TTTATATTTTTAGTAGAGATGGGGTTTCGCCATGTTGGCC
AGACTGGTCTCAAACTCCCGACCTCGTGATGACCTGCCTC
GGCCTCCCAAAGTGCTGGGATTACAGGTGTGAGCCATCAC
ACCCAGCCTCTGCTGCCTTTTCATATTTCCCCATCTGCTT
TATGGATCAACTCTCAACAGTACATACACTTTTTCTTTAC
CTAGCCTATGAGTGCAACCCAGATGAAAGAGTTAAACCTC
GTCAGAGAATCATTGCCTTAAACCTCTCCAAAATATGTAA
TTAGGAAATCTAATTTTAATTTTTTTAAAATTGCTTGTAT
AGTTTCAAAGAATAGGATCTGGCAAATTGACAGATGCAGT
GGCTCACACCCGTAGTCAAACCAGCACTTTGGGAGGCTGA
GGCAGGCAGATCACCTGAGGTCAGGGGTTCAAGACCAGCC
TGGCCAACATGGTGAAATCCCATCTCTACTAAAACTAAAA
TAAAAAAAAAAAATAGCCAGGCATGGTGGCACATGCCTGT
AATCCCAGCTACTCAGGAGGCTGAGGCAGGAGAATTGCTT
AAACCCAGGAGGTGGAGGTTGCAATGAGCCGAGATCATGG
CACTGCACTCCAGCCTGGGCAACAGAGTGAGACTTTGTCT
CAAAAAAAAAAAAAAAAAAAAGATCTGAAGGATGAAAATA
ACCAGAATGAAAATAGCTAGAAAACTCAGCAAGCAGGAAG
CTCCCTTTCTCACCCTTTTGCTCCCTTGCTGATAGAATCA
GTCACTTACTATTAGAAGAAATGAAAGACGCTCTGTTTAA
AATAGTGATGACAGCAGTACTTAATATTTATTTCGAGGTG
AACTTATATAGATTGAGAGAGGCTACATTTGGCAGACTGA
TGTGTAGGAAGAACCATTTGTTTCTAGCTTCTCCCTGCAG
GGAGAATGCTTTCTTCATTATAGCCTCTTTACACAGACTG
GCCATTCTAGTGAAACAGGTGGTAAACCTTTGGGCTGCCC
AGAAACATTTTATCTGTTTTCACTTATCTAGGAAGGGGTA
AGATTAGCTGGTCATCCAAAATCTGTATGTAAGCTATCTT
CATTTTCTTCCCCAACCTTCTCCTCTTGGGAAACACAAAT
GCTATCTCATCTGACAAAAGGTTTTGGAGGATAAAGCTGA
AAAGATTGGATTGGGATCTTTTCGTGGCTTGGGGCAGAGC
CTTTTGCTAAAATCTCAAGAATGCTGCTTTGAGTTTAGCT
AGGGTGGCTCTCAGAGCTGGGGTGCCTGGCGTTCTTAGCA
TTTCTCAGGGGCCTCCCACCTCTGACAACTGCAGTGTTAG
CTAATACATACCTTGAGCATAGAACTGAATGCTGTAATTC
AGAGCCATTTTTTTTTCAACTTGAACATTGTACAATTTTA
CTGCAATTTCCTTTGAACTTTCTTGCCACTGTTTGGAATC
TTAAAAATTCATTAGCCTTCTCCTTTCTGAGTTACTCTTC
ATCAGAGATGAGTTCCTATGTATGTCCTTTGTTCCTTCAA
TAGCTAATTAATGTGCTTGAGGATACTTCAGTGGAAAAAA
AGGTTTAAATATACAGATTACTAATAAACGTGCAACCTTA
TGTAACTTGTGTTACATCAAGTAACAAGCTAATCTAGTTT
GTTTCACTGGACTAGGCTTGTGCTCCCTACTTCAGTATTT
TGATGCTTTCCTTGATCTTTGTTTCACAAAATGTTGTGAA
TTTTGGTATCATTCAAAACAAATGACCTTTATTAGGTTTC
ATTTTGAAACGATGTACAGACAAGTCCCCAACTTAGAAAC
TGGTTTGTTCTTAAGGTTCTTGGGTCAGCCCATAGAAGCC
CACTGACCTCCACCACAGCCCAAATGGAGGGCTGTGATAG
CCAGATCTGGTTGGCTTTTGTGGGCTGACACAGACATTTA
ATCACCATCTCTGATGTTGTTGCCATAAGAAATGCATTCC
AGGTTGGGACTTGGGATCCTGAGAGCACATTCTCCCCCTG
TGGTGGCCGCCTGCCACCTTGCAAGATGGAAGCCCAGTCT
CCTTACTACCAAACTGTAGTTGTAAGCAGAGGGAGGGATG
AGATGTTTATAGGACATTCCCTAAGCTGGGGAGTGATTTT
TATCAATATTCATGTCAACTGTACTTTGGTATAGACTCCC
TATCAATAATATGAAAAGCCTAAAATAAAACTATGCATGC
TATTCTATGTGCTATTTTATATCAGTAAATAAGCTTATGC
TTGCCAGTTGTATACACAGTTATGAGGTGTATAGAACTGA
CTTTGACAGTATTTTTTGCACTGTTTCCTATCTGTTTTTA
TAAAGTCTTATTTAGATATTGGACCTTGTTGATGTTCTCA
CTGCTCTTGTGCTTGCTATAAAATGTTTCATATGTGCCTT
TACAAATGTGAGATCTTTATTCTAACCATTTTTTGTAAAA
GATATCTATTGATTTCCATATGCAATAAACCTTTTTTTCA
GAGAAAACAGTTACATCTTCTCTTTTCTGTACTGTATGTT
TGCATTAGTTGAAAGTGCCTGGGAAAACCTGCATGCTTTA
TTTTCTAAAGCCCATTTATTGCTACCCACTTTTTAGTCCT
GCATAACCTTATCATACTGAAGATTTAGTTTGAAATTCCC
AAGGTTGTCACTGTTAGAAGAAACCTGAAAGGGGTGATCA
CTAGACAAGTGGAGTGAAGAATACATAGAAATGGGTCTTT
CTCACAAATGCAGCAATAAGCCTCATTAAGCTCCAAGCCC
CTCCTCACTCCTCCTTCACTGTCAGTTACTCAGGTACCAA
ACTGTTGATGTGGAAAAGGCAGGCACCAACCAGGCTGCTG
TAGAAAATTTAAATTCTTGCTTTTGCCTTTCAGCTTTATA
ACAGCTCAACTTGTCTCTAGGTTTAAAGGTGGCCGTCCTG
TCCCAGACTTTCAGCCAGTAACCACCATAGCACATACACG
GTGAACCCCTCGTATGTGGGTAGATGCTTTACGTATCCTT
GGTAAGTAACAGAAAAGTTTAACAACTTCTCCCAGTAATG
CATTGACAACCACATGACTATACAAGCGGTCATTGAACTA
CCAGAGATCCCAACTAGTTTCACATAAAAAAAATGAGAAT
ACTGTAAGCCACTCTGGGGTGAGAGGATAGGGCAAGCAAA
TCTCATTAAACATACACTTAATTCTCTATGGTGACTGTGG
CAACAAAGCAATTATAATTATTGAAAGAAAGGCTACATAA
TGTCAAAAAAGATGATAATAGACAAAATAGGCCAATGAAA
ATGGAGATAAATCAGGTAGCATGGCAGGAGAACAGATACA
CTAATTCGTTTTCTCTTTTGTGAGCTGAGCAAATAGAACC
AGTTTCTTTTCTTTGGTTGATAAACAGAAAAAAGTAGAGG
TTCGTTATATAATTGAGAGATAAAACAGTAACCTAGTAGA
CGTATTTGTCTCCAAATATACTGTTAGCAGAGCTAGGGAA
GAAAATTTTTAAAAAGAGAGAAACAGAATAATTCCCCACA
AAACTAAAGATAAACATAAGAAACAGCAACATGCACACAC
AAATATGCACTAAGATGGCAATACCAGAACCAAATATGGC
TATTTTGTGTGATTTTACCTCTTATTTTATTTAATGAAAA
TAAATGGGAAAAATTCGCCAGATTTACTAGTTAAGAAACA
TAATGGGGGAAAAAAACTCAGCTAAAGAAAACAAACATCT
AACAAAAAGAATAAATGAGACTTGTATAAACACAGCAAAA
CTCCTTCTGAGGCAAAACTTAGACAAATTGATAAACTTAC
CACATTCTTGAATAGGAAGACTCATGAAGAGGCCAGTTCT
CTGTATATCACTGACTCTAGTGCAAGTCCAATAAAAAAAT
CACAACACCACCAGAAAAATTCAAGGGAACCCAGAAGGAT
TAGCCCTAGTACATACTAAAAGTTTTGCAGTGCAACAATA
TAAAAGAGTATTTTACTGGCACAAGAATAGATCAATAGAA
TGAAATACTGCAGAAATAAACCAAAGTCTTAGAGAAATGA
TAATGGTACCCTTCCAAATCAGCGTGGGAAAATAATAATT
CAACAAGTAATTCAATAAATGAAAATTAAAATTTATTAAG
GAATACCATGGGGTATTTTATTATTTTTATTTATTTGAGA
CTGGGTCTCGCTGTGTCGCCCAGGCTGGAGTGCAGTGGCA
CGATCTTGGCTTACTGAACCCTGTGCCTCCTGGGTGCAGG
TGATCCTCCCACCTCAGCCTCCCGAGTAGCTGGGACTATG
GCATGCACCACCATGCCCAGCTAATTTTTGTATTTATTAT
AGAGATGGGGTTTTGCCATGTTGCACAGGCTCATCCTGAA
CTTCTGGGCTCAAGGGATCAGTCCACCTCGGACTCCCAAA
GTGCTGGGATTACACACCTGAGCCACCATGCTTGGCCTGT
ATATCTTATTAAACAATTCTGCCAGGCGTGGTGGCTCACG
CCTATAATCCCAGCACTTCGGGAGGCCGAGGCGGGTGGAT
CACGAGGTCAGGAGTTTGGGACCAGCCTGACCAACGTGGT
GAAACCCTGTCTCTACTAAAAATACAAAAATTAGCTGGGC
GTGGTGGCGCGTGCCTGTAATCCCAGCTACTTAAGAGGCT
GAGACAGGAGAATCGCTTGAACCCGGGAGGCGGAGGTTGT
AGTGAGCCAAGATTGTGCTGTTGTACTCCAGCCTGAGCGA
CAGAGCAAGATTCAGTCTCAAAAAAAAAAAAAAAAAAAAA
AAAAAAAAATTCTAGCTAGATCAAAGATTTAAATAAAAAT
TAATATTACTTTTTACAATAAACCAGTAATAGTTTTCTTC
ACTTAAAGATGAAAACAATCTGCTTTTGTACAGCAAGGGT
CATGAAAAAGTTAATGGACAACTAGAGTAAAAATATTTTT
AATATATGACAAGGAGCTAATACCCCAATATATACAGAGC
TCAGAAGTTATTATGAAAGACATTAACAAATAGCAAAACA
AGCAATGGCCATGTGGTATCACAGAAAATTTTGGAATTTC
ATATCAAGGGTGATAGGAGCCTTTTTTGTTTTAGTGAGAC
TTTTTTTTTTTTTTTTTTTTTTTTTTTTTTGAGACGCAGT
CTCGCTCTGTCACCCAGGCTGGAGTGAAGTGGTGCGATCT
TGGCTCACTGAAAGCTTCGCCTCCTGGGTTCACACCATTC
TCCTGCCTCAGCCTCCTGAGTAGCTGGGACTACAGGTGCC
TGCCACCAAGCCTGGCTAATTTTTTGTATTTTTCGTAGAG
ACGGGGTTTCACCATGTTAGCCAGGATGGTCTCAATCTCC
TGACCTTGTGATCCACCCGCCTCAGCCTCCCAAAGTGCTG
GCATTACAGGCATGAGCCACCGCGCCCGGCCGTAGTGAGA
CAATTCTTAGTAGTCCCCTAGGTAGCTTCAGGATGGGGGT
GGGTCTTCAGAAAGACTAAGACTTGATTAGGAGCTTAGAA
CTTTCAGCCCCATCCCCAACCTCTGGAAAGAAAGAGAACC
TGGAGATTGAGTCAATTTCAATGGTTAATTAATCAATCAT
GCTTATGTAATGGAACTGCCATAAAACCCCCTGACCAATA
GCATTCAGAGAGCTGAGTTGGTGAATACATCCACATGCCA
GGAGTGTGGCATACCACAACTCCATGGGAACAGAAGCTTC
TCTCAGGATCCTTCTGGACTTCACCCTATGTTCACCCTCT
TCATTGGCCTATTCATATGTCTTTTTTATAATAAACCAGT
AATAGAAAGTAAAGTGTTTTCTAGAGTTTTGTGAGCCATT
CTAGCAAATTAATGAACATAAGGGAGGAGGTGTTGTGGGA
ACCCCTTGACTTTGTAGCCAAGTCAGACAGAAGTATGGTT
AACCTGGAAACCTGATAACTTGTGACTGGCATCTGAAGTG
AGGGCAGTCTTGTGGGACTGAGCCCTTAAACCAGTGTAGT
CTGACACTAACTCTGGGTAGTTAGTGTCAGAGTTGAATTG
AATTGTAGGACACACAGTTGGTGTGTCTGAAGAGTTAGAG
AATGGTTGCTGTGAGTCATAAAAACAAAAACACCACACAT
TTCGTTTCAGAACTGTTGTGAGTCAAAACAGCTCATATTG
GTGTCAGAAGTGGGATTAGAAAGACCCTGATTATTTAGTG
TCAGAAAATTTAGGATTCACTAGAATGGTCCTAGCTAATG
GAAGAGTGGTTTGGGAAGAGAAAGGATGAAAGGGTGGGAG
ATACAGAACCTTTGATTCCTGGGTGGTCATGTGGTCACCC
ATGATATGGACCAGCATGACAGCTGTGCTGTTATCAGTGA
CTAAAATTAAGTTACAAATGGAATTTGGAAGTGGATCTAA
CTGCTGAGGAATTGGTTCATTGGATGCGTAAGGAAATGTA
AATGAATAGGAAAAGGACAGAACATATAACTCCTTGGTTT
TTGTTATATCTGTAATAGCTAAAGTGAAATTAAAAGAGTG
CTGGATGGACTTTGATGCTAAACCAAACTCAGATTTTGGT
CAGTCTGAACTTTGGCCACTAGCCTTGAAGCTGCCCTCAA
AGGGTAGAATTATGTGGAAACAGCAAAGGGTACCTCTAAG
ACCTCTGGTCACAAAGAAGGTGGTGGGTGTAGGGGGAAGG
TACAACCAATAAACTATTGAAACCAGGGGGGATAGTGTGG
AAAAGTTGTCGCATTTGTAGATGAATATCATCAGCTTCCT
GAAAAACCCTTACTTAAGTGGATTCTGAGAGTAACTGATT
TATCAGAGACAGTATCTTTGGTTTTGAATGCTGCAGAATG
GAAGAGCATGTCTGGGTTGACAGAGGACTCACTGCTCACT
GTGGAACAATCGCAGATGGCTATATCTGACAGAGACACAC
ACAGGTTATTCCTGAAGGGACAACCATCCTGATGGACTGG
ATAACATGCACTATGAGGTATGTTTACTCTGAGAAGTGAG
GCTGTCCAACTCCCCCTATAAATGTTAAAAGCAACACTCT
GATGAGGTACCTGATAAACTGTGTTTGCAAGTCATGTGGG
ACTGGCTTTTTGGTAATTGGGACACTCACCCATTGAATAT
GCCCATTGCCAAGATCATGGTCAATGCTATGATTAAGAGG
CATGGGCACCTTTTGCATGAGTGTCACATATAACTTTACT
GCTGCAAAATTGAGCAACAGTCTTAGAAGCCCTATCAAAT
TTGCTGTCTCTGCTTCCTCTCATGGTTTTTACTGATGCTA
ATTAAAACTCTAGACTAATTCACAGGAAAATATGAATTAG
GCATAGGTGTGAAAGGTAGAGGGATGAGTCCAGGGATTCA
TTCTAAGAGGGTAGAAATTTTTAAATGGTTAAGAAATGGA
GTGAATAAAGAAAACATTGATAGTGGCAAAACAAAAAGCA
AAAAGAAAGGGAAAGAGTCAAGAGACTTGTCCCAGCAGGG
TGAAAACCTTGAATGGTTATTAAAAAATGGGATGAGGCCA
GGTGTGGTGGCTCACACCTGTAACCTCAGCACTTTGGGAG
GCCAAGGTGGGTGGATCACCTGAGGTTAGGAGTTTGAGAC
TAGCCTGGCCGACATGGTGAAACCCCATATCTATTAAAAA
TAAAAAAAACTAGCTGGGCATGGTGGTGCACACCTGTAAT
CCCAGCTACTTGGGAGGCTGAGGCAAGAGAATCGCTTGAA
CCTGGGAGGCGGAGGTTGCAGTGAGCTGAGATCATGCCAT
TGCACTCCAGCCTGGGCGACACAGTGAGACTTCATCTCAA
AAAAGCAAACAAAAAACAGGTATGAATAAGACAGACATCA
ATGGGGTTAAAACAAAGGTCTTAATACAGCACTATTAAAG
TTTGGGTGGACCAAAGTGTCTCATAATGTTATTAGTCCAT
TTTCACACTGCTGATAAAGACATACCCAGTCTCGGGTATG
TCTTTATCAGACTGGGTATAAAGAAAAAGAAGTTTAACGG
ACTCACACTTCCATGTGGCTGGGGTGGCCTCCCAATCATG
GTGGAAGGCAAAAGGCATGTCTTACATGGCAGCAGATAAG
AGAGAATGAAAGCCAAAGGGAAAGAGGTTTCCCCTTATAA
AACCATCAGATCTCGTGAGACTTATTCACTACCACGAGAA
CAGTATGGGGGAAACCGCCCCCATGATTCAATTATGTCCC
ACTAGGTCCCTCCCACAACACGTGGGAATTATGGGAGCTA
CAATTCAAAATGAGATTTGGGTGAGGACACAGCAAAAACA
TTATCAGTCACCCAACATTAATGGGTCCCAAACAAGTCCA
CTCTATTTACTCCAGTTTGGAGAAATTTTAAAAGCCAGAA
GGCAAAGATTACAATGAGAAACCTGACCTGAAATCACAGG
ACAATAGTAAGATTAACCAAAACAAAGATTGACAAAAAGG
TCAGAGTTCTTTGCCTCAACCCCCTGCTGGGGACCCAAAG
CTTTATGTACATGAATGGGTTAAGTGATCAGGGGGGTGGA
GAAATTTCTGGAACTCCTTTAAATGGGGGCTCCATGGACT
GTGGTATCCAAACCCACTGGTGAAGCTCTAACATAAGCTA
GAATTAGGTTGAGGGAATACAGAAGAGTTGACAGGATTAT
GCAAGTTAGAATGTTTAAACAGGCTTTTTGTAAACCAGTG
TCTCCTTTACTTGAATGTTTTGTGGAAATGGATATTATGT
CATCTTGGGGAACATTTTCTTTACCTAATATTGTAAAACT
AAAACTTGTTGATGATGTCCGATGGTGGCTACAGTTAGGA
CTATAAGGGTTGATGAGATTAAGGTGAAAATTTGTACAAA
AAGTTGCATCTGAATGTATTATGCGGATGGACATTAGGTT
TAACTGAGGAACTGTGTCTGCAAAGAAGATGTATAAGTCA
TCTTCAAGCAATATTAATTGGACATGCTAAATGGGAACCA
GTAAGATTGCCCAAGCCCACACAGTGTAGAATAAAAGCTG
GAGGCTGATATACACAAAATCTCTGTGGGATAGTTTTCCG
TGGAGCACAGGCTGGGACTTATGGCAAAAGCCTGTGAGCA
CCTCCCAGCGATGACTACTGGGACTGTGGGCTAGAAAATT
TCCATTTGAGAAGCAATTCATCTCATCAGACATTAATTGA
AAATACTCCTATGACTGAAGGGCATAAAATAATCTTGAAA
CCTGAAATACCCAGAATGCCTTAGATGATGTTGGAGAAGC
ACTCTAATGTGGATGGCAGTGCCCAGAAGAGTTCCATCAT
AGAATGAAATGGTTTATACAGGATCTTGTTACCTGAGGAA
TGCAAGGACATATTTACAAACAGGAAGCTGTTTTGTCCTA
GGACTGACTGGTACTGCATGAGAAGCTGTAGGATCTATTG
TCACTTGGACGGTGCCCAGAAACAGCCCTTCACTAACCAA
CAAAGAACTGCTTGGTTTATGGATTACAGTTGCAAAGTGA
ATGGACTGGAAGGGCACTACTCTGATCAGAGAAGGGTAAA
AGTCAGCTTGGTGGACTGAACTGCTTGCTGTTTGTCACCA
CGTTTTGGTTTTTACCAGCTCACTGGTGCCAGTGAATATG
GCCAGGCAGAAGGGGAATGGAAAACTGGCCCATTAAAGGG
ATGGGCCACACAGATGGGAACCACCATGGGAATTTGAAGA
GTGCATTAAAGTAGGACGTATCGATGCCCATCAAAAGAAA
ACCCTTCTGGCATCGAAGGTAAATGGAATCAACAGCAGAT
ACCCTCATGTGCTCACCCAGGTGGCCACCTAGGCCCATAA
AATGAGTAGACATGGCAGGGACAGGCTGCAATAATGCAGA
GATGGACTCAATCGAGACATATTCCTGTTGCACCCTCTGA
GAAACAAAATGCCAGTAAGGGCTGTTTTGGGTGGGGTGGG
GGGCCCTGAACATAGCTCACAAGTCAGGCTAATGCCAGTA
GGCCCAGGAGGCTACAACTGGGTCCTGAGAGAAATCACCA
CTGACTCTGGACCGGGATTTGCTTACCCAGTGGTAGATGC
AAGTGTGCTCAGAGTGCTACAAAAGAACCAGAAGATATCG
CACCCATTCCAGACCAAGGGACACACTTTGCAGCCCACCG
TGTCCTCCAGGGGGAAGAGATATCTCAGCAAATGGGGGCT
TTGTGTTGCATATTACCCTCAGATAAATGGCTTAATAGAG
AATTGGAACAGGCAGTTGAAATATTTACTGTCTAAAATGG
GGGGAGATAAAGGCAGCAAGGGCTGGCTTCCATGCCTTCA
CAAGTGTGTGCTCACATAAAATAAGGGGGGCCTAAGGGAG
TGTCCCCACTGGAGAGAGTCCTGTGTCCTGGGGAACCTGG
GGCAGAAGGGTTGGGAAAGGGTGCTGGTATGACCACCATT
CTTCCCAAGGAAAAGATACTGGTATAACCATACTTTTTTT
TTTTTCCTTCCCTACATTATCTCAACTTTCTTTTTCCTGA
TGCAGTGGTCCCAGGACCAGGGCTGCAACTACCAGTGCTG
GAAGCAGGGATGATTTCTAAGCAAGAAACTGGGACTATGT
TTCTAAATTTTTATGTCAGAATTCTTAAGGGCCTTATGGG
GCAGGTCAGGCCTTCATCCTATCTGGCAAAATCAGGGTTA
CCAGTGAATGTAGCTCTATTGCCTAGTGTCAGAAATAGCC
CATTAGTTCTGTAGCTACGGAATCCTACCCTACCTGAAGG
GAGTGGACTGAAGGGGAGTCATTTTTGTTAGACTAGTATT
GCTGTCTGCAACCTAGACGAGCACAGAGGTGGAACCTAAT
GTCTCTTCCAAAGGTGAATGAACAAAGTTAGGGGATAAAT
GGAGAGGAGAAACAGCAGCTGAGGGCAAAGGAATGATTAA
ATGAGTTATGTAATAGGGGAAATCCAGTATTGTGCTGACA
TCTTGAAAAAGGCTCAGAACAAGAGATGATATTGTCGTCT
CTTAGCTCAATTATACCAGAGGCCTGAAAGGGTAAAGACA
TATTGCCAAGATCACTCTCGCCTGTGGAACCTGACAAGAT
CAAATGGAAGCCTGTACACCTGAGTGGCCTCAGCTAGGGA
GACATTTTCATGCAGTAGGATGATAGACTGGATTGTCAGT
GACTACACGGGAAGCTAGAAATGTGCCAGTAAATATCATC
CTTTTTAATGAGGAATCTGTGGTCAGAGACCAAGGGTGTC
CTTTAGTGTCATAGATTATTTGGTCATTGTCCTCAGTTCC
TGGGACACAGCTCCTCCTAAGACCCTTGGCATTTCCTAAG
TGACAGGAGTCTCTTTTGTTCTAATACAGCAACTCTTGGT
GGGCCTCTAGGTAGCTTCAGGATGAGGGGTGACCTCCAGA
AAGACCAAGCCTTAATTAGAAGCTTGGAATGTTCAGCCTC
AACTCCCCAACCTGTGGGGAAGATAGAAGGGCTGCAGACT
GAGTTAATCATCAACGGCTAATGATTTTATTAAACGACTA
ATGATCATTTAAGTCATTAAATGATCAATGATTTAAACCC
CCTACAATGGGGTTTGGAGGGCTTCCAAGTTGGTGTACAC
GTCCATGTGCCAGGAAGATGTCACATCCCAGCTCCATGAG
GATGGAAGTTCCTGTACCCGGGACCCTTCCAGACCTTGCC
CTATGTACCCTTCATTTGCCTGTTCATTCGTATCCTTTAT
AGTAAGCCAATAATAGGAAATAAAATGTTTTCCGGACTCT
GATAAGCCATTCTGGCAAATTACCGAACATGAAGGTGAGG
GGATTGTGGCAACCCCCTGACTTTGTGGCCAAGTCAGATA
GAAACTGGGTAACCTGGGGGCCAGGCAAGGTGGTTCATGC
CTATAATTCCAGCACTTAGGGAAGCTGAGGTGGGAGGATC
CCTTTAGGCCAGGAGTTTGAGACCAGCCTGGGCAAGACAG
CAAGACCCCACCTCTAAAAACAACAACAAAAAAATAACGC
CACTGCACTCCAGCCTGGGTGACCGAGTGAGATCCTTCCA
ACTGGCATCTGAAGTGAGGGAAGTCTTGTGGGATGGAGTC
TTTAAACCTATGGAGTCTGACGCTAACTCCAGGGTAGTAT
CAGAATAGAACTGAATTGTAGGACACACAGTTGGTGTCCA
AAGAAAGAGAGAATAGCTGGTGTGAGATAAAACCTCAAAC
ATTCGGTGTCAGAAAGTGTTGTGCTAAAAACAGCTCAGCC
ATGAATGTCAATTCGCTGAAGAAATAAAATAAATCCTGAA
TATATGAAAAACAGTCCAATCTCACTAATAAATGCATATA
AAACAAAATATTTCACACATTACATTGCCAAAAACATTTT
AATGATAATACAATGTTATGAGGGAGAGGAAAGCAAATAC
TATTATATCTTATTTGTATCTGATGCAGTTTTTTTTTTTT
TTTTTTTTTACAAAAGGAAATGTGGCTATATTTATTCAAA
TTTTAAAAACATTCCCACTATTGGATCTTGAAATTGCACT
TCCAGGAATCTATTCCCCAAAATACTACCACACAACACAA
AGTTTTATGTTTCAGATCATTCACTGTGGCATTGTTTGTA
ATAGCAGCAAACTGGGAAAAAACCTCCTGTCCATAAATAG
GAGAAGTACTGAGTCCACGATGACATGCATCCAATGCAGT
ATTCTGCTTCTAAATAGAATGAGGCAAATCTGTAAGTGCT
GAAATGCAAAGAGATCCATTTTGTTCGTTTGGAGAAGCAG
GTTACAAAATCCTATGTCGGTACCATCCTGTCTTTGTTCT
TCTAAGTCTATTTATATAGCTACATCCTCCAGGAGTGGAA
AAAGCTGGGACCATATAAAGCAAACTGTTTATGGCAGTTA
GCTCCACGCAGTGGGACTGGTGAGGAACCAAGAAGTTTAC
TTTTTTCATATACATTTCAATTACTTGAATTTACTGAGAA
AGGATTACTTTTGCAAATTTTATAAAACCTTTAGAGATGG
TAGGCTAAGTTTATTTTACCATGCCTTACTCTTCTCTTTG
CATCGAGAGCTATTCAGAGCATTTAGCATAGATGATAGTA
CCAGGTGTTCAATAAATGTCTTATTGGACTACACAGGACA
AGAGAATGCATTCTATCTGCTAAATCCCACTGTGTGCAGT
AAACTGCGTGTGAAAGAGGGGCATGAGTGTGTGTGAAGAT
GCGGGTGCGTGTAGATGAGGAGGGAAGGAAAATGTACCAG
ATTTACAGCTGTTCTAGCTGTTTTCAGACCATGACTATGA
AAGGTAATTGACATGTAAATTTCAACAGGCTTTACTAATT
AACCAGTGGGGAAGTTCCTCTCTTTGGACTACAAGACACT
TTTCTAAGAGTAACACCCCTGCACTCAGGAACGTGTGCTG
GGTCCTTCTGTGCAATGGTTGCTAACAAACAACTCCCCAG
GTTGCTGCTTCTAGGCTGTGGGGCTGTAGAAAGCTGGATT
CCTGTTGTCTGTGTGGGTAGAGATCAGTGTTTACTCAACA
ACACAGGGATGGTTGGGAAGGAAAAAAATTTTTTTCCTTC
CCAAGCATACCCTGGAGTCTTTCCAAAAAAGGAGAGTACT
GCACAGAACAATCAACAGAATGAGAGATGGCAAGTCTGCT
TTCAGACAGATGGGGACAGAAAAGCCAAGAAAGCAAAGCA
CGCACTAAGCCCCTTTATACACTGAAGGAATACCAGGCAC
CAGAGAACAGATTCAAAACCTCGCCTGCTGAAGGGCACTC
GGGTCACTGGACTGTTCCTCCACCACATACACTTTTCTTT
CCTTCTTGTACCTTTTTCTCTTTCTTCCCATTTTCTTCCT
CCACAGGCACAGCACCACGAAAGCAACTACAGAATAAAGA
GGCTGCCCGACCCCAGTCCCAGGGAGAAGACTTGAGCTTG
CTGAATTATGGACAGCAGGTGTCACTTCCACTCCAAGACT
GGGCTCCCACCACCACTGAGAAATCCTCCCCAGAGACAGA
AGATAACACAAACCTCAAATGCTGATATCTCTTTTATTTT
CTTTCATCATTCAAGTTTGTTCAGAACATTACAAGAGGCA
TGAAAGAAAAAATAATTCCATTTTTAAAACTCTGTCTGTC
CAAAGTATAACATATGAAACCATGCCATTATCTCTTAGGA
AACAAAAGCATTCAAAATTAACTTGGTATTAAAGTTCAAG
ATTCAGACTAACCTCAAAGTATGGCATGTGCAATGTTTAA
GTGCAAGAAGTATTTTCATTCCAATTATTTTACAGAGATG
CTGGAGTGACGTGTGCAATTTGGAATATTCAAATCCTTTA
AGGTTTCTGAACTAAGTGTTTAAGTGAAAACTGAAATGCT
GCATAGTTTCAATGGCTTTCAATTTCCTGTTTGATCTCAG
AAATATATGGATGATCTTTGCCGTGAGCTACTTCCATGAT
TGCAATGGCCTAGGAAAGAGCAAGACAAACAATGAGAGCC
TAGAAGCCAATCTCCTCACACCTCCACCCAGGGTAACTTT
AAGTTGGATCTCTCTGCTTTAAGGCACAGGATGCAAACTG
GCCATTAGAGCCTATGTTTTCCGCCAGGACCTGTTTTTTT
TTTTTTTTTTTTTTTTTTTTTTAATTTATTTTTATTTATT
TTGAGACGGAGTCTCGCTCTGTCGCCCAGGCTGGAGTGCA
GTGGTGCGATCTCGGCTCACTGCAAGCTCCGCCTCCCGGG
TTCACGCCATTCTCCTGCCTCAGCCTCCCGAGTAGCTGGG
ACCACAGGCGCCCACCACCACGCCTGGCTAATTTTTTGTA
TTTTTAGTAGAGAAGGGGTTTCACCGTGTTAGCCAGGATG
GTCTCGATCTCCTGACCTCGTGATACGCCTGCCTTGGCCT
CTCAAAGTGCTGGGATTACAGGCGTGAGCCACTGTGCCCG
ACCTTGGTTTTTTTTTAAAAAAGGGGACAAGACTATCTGG
TAGCCAACTCATCCAGTGTCTACTGCTGGGTAAAACATTC
TGCAAAAATATCCAGCTGGAGCAACGATGTCATGAAACCG
ATTTCATGACATTCTCTTGCCGCAAGATTCTAGATCTTTT
CAGTAAAACATGCTTTAAGGACTAATGTTTTTGATTATGT
TCAACCCAGAAAATAGGTGATGCTGGTAAAGTCCATAGTG
AATTTTATATCAAAGCTATTTTGATTTTTAGTTGACATTA
CTAACCTGCAAGATGTGGTTAAACTATTTTTCCCTTTTGA
AAAGCATACTCTTTCCTTTTAATACATATTCTAAAAACTT
AAAGAAAGGTAGCAGGTTTCATTGAGGGATGCTAGAGAAT
GTACTTAAGGTTTCTTTATAGTGAGGCAATGTAAAATGGT
CAAGTTTCCAGTGGTTTAATCATTTCCTAGCTGTGCGGCC
TTGGGTAATTTACTTAATTACTCTGTGCCTCATTTTCCTG
AACTGTAAAACTGGAACAATACCTACCTCTCGGGGTTGTT
AATTCAGATACAGTTTTTCGAACAGCACCTGGCATACAGG
AAGTTTATATCAAATGTCATCTCTAAGAATGTATTTGCTC
TTTTGTATTCAGCCAAATTACTCAGAGAAAAAAGTATTCC
CCCGGAGAATTTTTAATGGCCTGTGACTATGACAGGCATT
CCTATCTATTATATATTCTCCTCCTAGATCTCAAGCCAAG
AGGAGGCAGGCCAAGTAACAGTGCAAGCCTTCGGAAATCA
CCTGTTTCAGGTGCTGACCCTGCCCAGGCATTCATTTCAA
GACTCATGTTCCTTGCTCAGATCTGCTCCAGCCTTCATTG
ATCTATTACTTAATCACCTGACACACTTTGCAGCTGTGAC
CTAAATGGCTAATTCTCAGAAGACAAATTCCATGGTTTAA
AACAGAAAATTTTGTTTTGTGCTCCCTTCCAGCCTGGTTG
TGCCCTGACCCTTCTATTTGGGATGTGGGCCTTATCCCAT
CTTCCCAAATAGTCTATTGGGAAACTTTGGAGAAGGTGAA
AGATTAGGCCTGCAGGCCCTGTCCATGGCCCCAGCATTTT
ATAAAGTCTCTTACAGGAGTAAATGGACTATCCCCTAAAT
TACACTATATTGACTGCGAATTCCACATCACAAACAATGA
GAATCAATACTTAGGATGATGACTCTGACCTCCCGTGATG
TGAGGGTCGGGGCCTGGCTCCTGGGCAGCACAGGGCAGTC
ATCAAACTGAAGGCGAATGCTGCCCAGGGGCCTGGCTCAC
CACCAGTTTCATCACAGCTTGAGTGGGAGGAGCTGAAGCT
TTCAACTTAGACCCTCATTTGAATGAAGGCCCCACCATGT
ACCCTAGGCTATTACTCACTTAACCTGCTTGAACCTCACT
TTCTTCATCAGGAAAGCCTCTCATTTTTGTAAGAATTCAA
AGGAAAAGCACACGAGGGTCTTGATATGTAACTGGTCCTC
AATGAACCAAGAGGATGATTAAGGGCATTTTAGAAACAGC
AAATGCGCAATTCTAACATCCTAACCCTAACTCTCCATAT
CCGACCTCCTTGATTTCACCACAATTGGGGGTCAACATTC
TGAAAATCCTAAAGGGCAAACAAATGGAGAATTCCTCCAG
GTACAGGCTGGACCTGTGATCACGGTCAGCCCTCTGGATG
TGTGTACCCATTCCCTTCGAGGAAGGCCTGGACACAAGCA
CAGCAGAGGTGCACTCTCTCACTCCACCCTCACCTGCAGG
ACCCACCCCCGCTGCTCCCACGGCAAGAGGGTGGGTGAGA
ACTGCTCACCCTCCACTGCTTCAGCCATTCAGCCTGGTGA
GGCATGAAGGAGGTGTGCTAAGGAGTCCGTCTGGCCACTG
GGAATCCTAAGGCCGAGTTACAGACATACCTTCTTCAGGG
CTTTCTCCCCTGCGGCTTTGTGTTCCAGGCCCATGTAGAG
TCTCCCTAGCTTCAACCACATGGAGGCCACGTTGAGGGAG
TACAAAGGATAGTGCTTACTAGAACAAGAGAAGAGACAAC
AGGCCACCATGTCAGCGGCTACTGAGCCACCCCACAGGCT
GGGCGCAGTAAGCCGGAGGCTGCCATGCTTAGGGCCAACC
TCTGCCCACCAGTGGCCTCTCCAAATCCCACCAGGGTTTG
GGTGGAGAGTGTGGATGCTGCCACCCTGCCGAATCATTGC
AGACGTTGTTCATTATTTGTAGTTTGTGTGTTTCTGAAAA
GCTACATAACAACTGCAGGAGAAATCCTATTCAAAAGCAT
TTGTAAATACAACCTTCAATCCCAGTCCAGATTTTTATAT
TTCAGATATACCCAGAGGAAGACCCTGGGAAAACAGCTTG
TGAAGTAAATGTCCCATTTATGAAGGCAGCAATTGGGCCT
ATCACCTTAGGTACTCAGACACACACCCACCCACCAAACC
CCCACACACCCCAATGTGTCTTAAGACCCCAGCTTTCTGT
CACACTATGATATGGGTTGGTTTAGCAAAACTGTAAGTGC
TCTGAAGTCAGAACACTTCCTGTGTCTTCTGGATGTTCTT
TCCCCATTGTCCAGCAGGGGCTTTAGATACAGCAAGTGTT
CTCTCTGGCTGTACCTGAAGGCTGACTGATGGGGTCTGCC
TGGGAAACAGCCACTTCCCTAGGAACAGGGCCCACAGGCA
GCTGGTATGAGCCAGTGTGTGTGTTTACGTGTGTGTAAGA
GGTGTTTATTTAAAGGCTAGGCTGTTCCACCCTGTGTCTC
CTGAAAGTCAGTCCAAAAAGACATGTTCTAGCCGTATTCC
TGGGCAGGAGGTAGCCCTGGGACCCATGGCCCCACAGAAG
ACCGGAGCTGGGCTTCCGGGAGGGGCTCACGCAGATAAAG
ATGGGTCTAGCACAGCAAGGCCCTGCTGTGAGAACCATAG
GGCTGGGATGCTGTCTGTCTGCTCCTCTCTCCCTACAGAT
CTCACACAGAGAACTGTGCATGAGGCCAGTGGACTTCCTC
ACACACTCCAGAGAAAGGGAAGGTTTGAGTTTATCCCCAA
TTTAACAAATTGTTTCCAAGAGCAGATTTTAAGAGCTGGC
TTCCTTTGGGCTCCCCCTGCTGGCTAATCAGGGCACAGTG
GGGTAGGTAGAGGGTGGAGTGGGCAGTGGACATTCAGACC
AGACACAACCTTCACAAACCCTAATCTCGGAAGTGGAAGG
AGACTGAGGGCTTCTCAAACTCCTGAGAAACACCTGGGAT
GCTTCTGGAACACAGATTTCTGGGTCTAATGCCCAGCGAC
CCTGATTCACTTGGCCCACTTGGTGTTGGACGTACCCTGT
AAATGTATAACATCAATGCCTTTAAAAAGAGCTCCAGTGA
TCCCATCTAGGCCACCTCAGCCCTGAAGTGTCTAGTCCAA
GTCAGATGGCAAAGCCACAACTTCCGTCCGTCACCCACTT
TTAGGTTTAGTAACCCTCTCAGGCAGGAAATCTCTCCATG
GCTAATATTCATTATTACTACAAATTAAAAAGCGATTTTT
TTTTTCTTTTTTTCAAACCTGGGGTGGGGAGGTTAGATAG
CCATGGTCAACCCACTGGTCTCAGAGCTTCCCCATTTGCA
AACTGGGGCTGTAATTTGAAAAAGCAAAAGAAGGGGATGG
TGTGAGTAACAATGAAAAGCAGGGTTTCTGAGACACCACT
TAGTAATTAAACTTGGAAGTGGTGGATGGGAAAAGAAGCA
AACTAGTGGCTTCTCAAAATTAGCTTGAGTTAACTGCTAT
GGATATGGCCCTGGATGGACCTGGGAGGGATCTTGCCCCA
GTATCCGCTGCATAACCTCAACCTGTCTCCTCGGGATGGT
GGTGAGAACAGGCCTGACTCGGGAGCAGTGCCCTGCACCA
GCACCTCCAGATGTGGATGCAGCGAACAGGCAGCTGCGCT
AGGCAAGTCTCAGCAAAGGGCAGGAAGATGACACTATCGT
ATACATTCTAAACAACCAAATTCCACTCTGTGGATGATTA
GAACAGCCTCTGCAATCACCTGTAGGGCTTAATGATTTTC
TGTCCGTATTGCAGAGCTCCTTCCCAGTCCTGCATGTACA
AGCAGACACCCATGGCCTGGTACATCATGTGCAACATGTA
CACGTTACTGTCCTCAAACACAGAGCTCATCTTCTCCTGG
CTGAGCTCGCAGATCTCCAGCAGTTCACTAGGGGGTGCTG
TGGAGTCAAGGAAACAGCCACCGGGCCCAAGCTGCCTGGA
GGCTTCCCCAGGCTGGGTTCAAGGAGTTCTTTAGTCCACT
CCACTCTCACCCTTACCCCATGAAAAAGTAACTTACAGAA
AGCCAAGCAAAAGTGAAAGGAATTACATTTCTCCAGAAAA
AACAAATGAAAACCTGAAGATTGGAACCGCTCAACTCAAG
AATTTTAGCCGCAGGGTCCAGACCCCTAGTTCTGATGTAA
ACAGTGTTGATTAAAATCACGATTCTAATCAAATTCAAAT
CCTCACCCAAGTTGGAACCCTGAGCACGACTCTCACTGTG
GCAAAGTTCTTTCTTATGCTGAGAAACAATGTGACTTTCT
CTCATTTCCTCTCACTGGTTTTAAATTCTACCCTCTGAAG
GGTAGTACAAATCGAATCCCTTTTCAACTCCCAAGAAAAT
GCTACAATACAATGGTTAAGAACATGGATTCTGATAGTTA
GAGCTGGGACAACATCCTAGATCCTACCACCATCAGCTGT
GTCCTTTGGGCAAACTACTTAATATCTATCAGGCTGTTTC
CTCATCTGCTGCATGGCAGTGAGCAAAGTCCCTGCTCAGA
GTGTGCCAGTGAGGAGAGCTGAAATAAGCAAGGCCCTTGG
CACTGTGGCCTGCCCAAAGTAAAATACCCAATGCACAAGG
CCATGAAGGCTCTGTCCTTCACGGTCCTCCACCACATGGG
GCTCCCAGCCAAACTAGCCAAATAAGGGGAAATAAGATTA
TACAACTCCAATGGGCTGGACACCACATCGTGGGTGGTCA
GTACGCCTTTACACCTTTCCTAAGAGACATTCTTCCTTTG
GTTTTCAGAATCTTAAATCCATCCTTCTCCTGCTCCCTCT
TTCCAACTTCCCACCTTGTCTTGTTGGCGAGGGATAATAA
GCTGTCAGGGCAGTTGTAAAGGATATATTTATAGTGCTTG
GCCCTCCGGAACTCTTCAATGACGTTGCGTGCATATCTGA
CCATGTCTCGGATGGCTTCTGCCTTTGGGGGATCACTGAG
CTTCCGGATTTCCACCTTGGCCTTATCCTGAAGGAAATGT
CCACAAGGGCAAGGTGTTACTGCCCATGGAAACCACACTG
ATAGGGAAACCTCTCATCGAATACACATTCCCACACAGCG
GTCGACACTGACCCCTTCCAAGGTTACAAAAGAATGAAAG
GAAATCAGGCAATGCATCTAAAGAAATTCAGTACTCCATT
ACCTTTTTACAGAAACAAAACAAAAAGATTAATTTTCTAG
ATACTCCTTATCTAAAATGTGTTGGCTATGGGCAGATATA
CGTGTTTACACATCTATGAATCAAGACACTAGAATAAGGA
AGGATGGCATTGACAGAACAATTTGGAAAATGCCAGGGAA
ATTTCCACATATTCTGGTGAACAGGTTGGAAAGCCTAAAG
ATTATACTCCTGTGCTTTCCCCCCTCCTCCTTTGAGCAGT
TGTTTCTTTTCAGTTTCTTTTCAAGAAAGAGCAGTTTGGC
AGACCCTTCTCCTGTTTGTACAGTGTAATGGAAATGTTTT
CTTTAGCTACTAGGAGCAGGTCTGAACAGAGACCTGGTCT
AACTGGATTCCCTCTGGCTGTCTTTGTAAGGAGGGTTTAA
AGGGTCAAAAAGATCCTAGAGGAGATCCGCCAAGTCAGAC
AAGCTCTTCAGCAGAGAGGTCCTGAGATCAGAGTGCAGTC
ACCGCTCTTGCCCAATGAACAACCTTACCTTGTCCTTGGT
GGTGCACTCCTGGCACTCACAGGTAAAGAAATAAGAATCT
CTTAACCGGTCATTTCTATCTTCCGTTGGGTACAGGAGAT
CAATATAGCTGGTAAAAACCTACAGGGTCCAAAAAGATAA
AGCTTCAGTCTGCTACAGGTAAACTCAATCCTCGTCATTC
CCGTGCCTTTGCAGTCACCTGCGGTGGTATCCATGCAGGG
GCGGAGGATAAGGTGGGCTGCAGCGGAGGAATGTGCTGTT
TGCTTTAAGGCACGGAATTCCTGAACTGAGCAGCCACCTG
ACATTGGCTTTCTCTGGAAAGCATTCACTAGTCCACAGCT
GAACTGGGAGCTGAAGCCAAGGTGCAGGTTAGTGGAAAGA
GTCTAGAATCAAGGAGTCCTTAAAACAGTGTCCTGGAGGG
TTCAGAGGATCCCTGCCTCCCTCAGCTGCCTCTGCCTGGC
CTTCATGTAGTTTCATATTTCACTACCTGAGACGGCACAA
ATGCTTCATTGCCGTCATCACTGGATGCTGCGTGCAGGGG
AGGGCATGAGCACGCATACGCCACACGCATGCAGCTAAGT
TCTCCTTCTCCTCACATCAACTGGCAATGGAGCAAGAGGC
TCCACTCGGTGGGCTGGGACCCACAGCTCTGGGGGGCCAG
CGGAGGGTAAACACAACTTCTAGGACACCAGAATGCTGCG
GCCTGGCCCAGCGGGCAGCTCCTGATCCTGCAGGGCAGGG
AGCTTGGAAAGTCCTTACCTTTGGTTCATGGGGCTCCACC
GTCCTTGCCTTTTCCTAATGGGGTCTGTAACTAAGACTTG
GAGCATATGGAGGAGACCAGCATTTAGATGTCCATTATCT
ACTCACTGGGACAGCACTGGCTGCTCATCCCACACAATCA
GGCAAATGTCTGACTGAACAGATGGATTTCACGAAGCCGC
TAGCGTGCCAGTGACCGCGGGCACCACCAGGCAGGCAGGG
GAGGACACGCACAGGGCTGGGTGCTAAGCTCTCCCCAGCC
CATGGGGAGGTACTGGACACGTTGCAGCTTACCCCGAAAC
CCTGGGGAATGGGGTTTCTCCTTCTCTGAAGGGTAAGTAA
TCCCCAAAGCACTGACTTCCCAAAAATGAGGTTACTGCGT
TTCAGATCCGGGAGAACATGAGGGCAAAAGGAAACCGCAG
CCACCCCTGCCCTGCCTCACACCGCAAGAGCCTGCCGACG
ATCTCTGTAATGACTGACACACAGTGCAACATACGGAAGC
TTCCAGAAGATGGCGACAAAGGCCACTCCAGTACCACTGC
TCACAGCCAGACTGAGCCAGCCTAGGTGACAACCCACTCA
CCTCTGCAGTCAGCCCACAGGCGCACTGGAGCCTGGGTGA
CTGACTGCATTCTGACTGGCTGCAATTATCTGTTGCAAGA
AAGGCTTCAGGGCAGTCTCCACAAGACCTCTGGAAACTCA
GATACCCCAGCCGAAAGGGGACACACCCTCATCATAATGG
ATTTAGCTGAAGGTAGAAGGGCCAACCTGCCTGCACCTTG
GGCTTCAGCTCCCAGTGCAGCTGTGGATTAGTGAGCGCCT
TCCAGAGAAAGCAAAGCACTTCTCATTCAGCACACTGACA
GTTACACTTTACACTTCAAATATCCAGGCATGCAACGTAA
AATAGCATTACAAATTGCTAAACTGAAATTTAACCTAAGT
GTGTGATTACAAGTTCCTACAAACTCATGTGTCTTGCTGG
GAATTTACTTAAGAACACAGAGCATACTACAGCAATCCAC
CAGGCCAGCCCTTCCTAGGTGAGACGTCTCATGAAGTAGT
CAGGAATCACACACAGGAAGGGAACAGGGAATCGTGGAGC
AGGTGATGAGAAAGCTGGTTCTCTCCACATCCTGAAGCTG
AGGAAGGAAACTAAGGTGCCCCTTGGCCACAGACTGCCTT
GACTTCTCCTGTTACTGCATATACCTGGACCTTTGATTTA
GATTCCTAAAAAGTGAACTGCGACCTGAAGTTCAGATGTG
GAACTGCTAGAACACGAAATTCTGATGTGTATCTTGGAGT
GCCAGCTCTTTAGCTATTGCTGCGTCGCTTGCTTTCTTTT
GCTTTGGACCTTTGCGGGATGGTGGGGAACAAGCAAGAAT
TCACCAAAACAATAAAATAAAATAAAATAAAATAAAATAA
AATAAAATAAAATAAAATAAAATAAAGCTCAGTTGTTTGG
CAATAGGGATACAGAGACTCTAAAGATAATCAAAAGTTTG
ACTGTGGTCATTTTGGTAGTAAATGTCTTCTTCCTCTCTA
AATCTCTATAAAGCTTTATGAGAAATTTGACTCAAATTTA
TTACTTCCTGTTTTTCTTGACCAGAGATGGAAATGGTAAG
CACAAAACAGAAGCCCCAAAGTGTGGGAATCTAAGCTACA
GATCACAAATCTGATCACCGACTCCTGGAGAGCCTGGGGG
CAGACTCAACTAAACTGCTGGAGGCATTCACAGCTCATAC
TGTCAAGTGACACTGCAGGGATCTGTCCACATTGCCTTTT
AAAAGAGCAGTCTCAAGCCCCCTGCTGCAGCCACCCATAG
CCATGAACTCACCTCCTCTCCTGTCTTGATTTCCTGTACA
GCTCTGACTTCTGCCAGGGTCCCTTTGTAGGTCACAATGA
CATTGGGGCAACAGCTATGATTCATCAATGCAACGCTGTC
AGTCAGAAGAGAAAACCCAGTTTTTAAAATGAGATAGGCA
GACTGTTTAGTCTCCTTCACTACTTATTTGCTAAGTCAGA
GGAGCTGAATCTTTGCAAGACATTTTTAAAAAATCTAATA
GTTGGCTATCATATTCTAAGAGGTTGTTCTGCATGCATTG
ATAATCCTATCTACCATCTACGACTTTCACCATATTAAAA
ACTGAAATCCATAATTCAAGTACTATCTAAGCCAAAACCA
AAAAACACACAACAGCAAAAACAACAAATGCCACAAATAC
TCCTTCCTGATAGAATGCAGCTCTCAGAACCCAATACCCA
CAGCTAATTGCTACTCCACTATACACTGTCAAAGACAGGT
GCGTTGTCGTTTTCAAGCAGCTTTTTGTATTAGTGGATTA
TTTCTCACATGTTTTTTTCAGATGTTGAGAAATGCCAGCT
TCCTAAGGGAGGAAGGGTGTGTGATCCCCTGAGAGACCCG
GAGACACCCGTCTGAGTTTCTCTGCACCTCAATTTCCTCA
TCTGGAAAATTGGGACATTACTGCTCCTGCTGCTCACTGT
CTGCTTTTCAGGGACAGCGAGAAGGAGAGAGAGAGATTCG
CCTATGCGAGGTGCTTTGAGCTTTCTGATTATATCAAGGT
CAAAGTTCTGAGAACAGAAATTTCTAAACTACAGGGAAAA
AGTGCTTGATCTCTGAAAATGCTGCCTTTGAAATCACAAT
GCCGATATGATTTCAGCCCAAAGGGATTTTTTCCCCCAAT
TAAAACTGCCCAGAAACTGGGGCTCATGCTTCTACGGGCA
CTCACAGCCATGTGTGTCATTGCTCTGGTGGCCAATGTCA
CCTCCCTGACCCTCCAGAGACCACAGCCCCTCTCCTGCTT
GCTCCGAGAATACAAAAAGGGAAAGGGGTTTCGAAGCCTG
ATGAGGATGAACTGCCCCAGGCTGGCTATGGCCAAGTGCA
CTCCCCCACCTCCTGGTTGCTAAAGGCCTAAGCAAAGTAT
GTGGTTGGCCTGGTGCCTGAGATAAACAGGTAGCAACTTC
CTGGTCTTGACCTTGGGGAGGGCCACCTCTGCACTGCACC
AAGGCCCACTTGGCTTCCTGGAAAGTGATGCCCAAGGAAT
CAGGCCCTAGGAAATCAAATAAACAAATGCATCGAAAGGC
AGTTGTATTAAAATAAAAGCACATTTCTAAACCATCTTGT
GGAAGTATTAAATAGTTCAAGGCAGACTCAAGTATCTCTT
TAATGAAGGTGGGGGAAATGCACTAAGGCAAAGACCCTGA
AACAACGCATGTTCTTGGTATCATAATTCTGTTGGCAACC
ACTGACAGGTGTGAATCCTCAAAGCACCTCACTTTTTTTT
TTTTTTTTTTTTTTTTTTGAGATGGAGTCTTGCTCTGTTG
TCCAGGCTGGAGTGCAGTGGCGTGATCTCAGCTCACTGCA
ACCTCCACCTCCCAGGTTCAAGTGATTCTGCTGCCTCAGC
CTCCTGAGTAGCTGGGATTACAGGTGTGCGCCACCATGCC
CAGCTAATTTTTGTATTTTTAGTAGAGACAGGGTTTCACC
ATGTTGGTCAGGCTGGTCTCCAACTCCTGACTTCGTGATC
TGCCCGCTTCGGCCTCCCAAAGTGCTGGGATTATAGGTGT
GAGCCACCACGCCCAGCAGCACCTCTTAATCTTTTAGTCT
TTTAAGATACTGAGAACAGAGACATTCCATAGTTCATTTC
AGTTATAAAGGTGTCAATACACACCTTCTTCAGTGGGTCC
AATGCCTTCTTTTTCTCCTGCCTTTTCCCAGGGGCCAAAG
TTAAAAAAAAAAAAAAAAAAAAGCTTCTTTCCTTTCCTCA
CTACCAGAATTCCAACTGCAGATGATGCCATTTTGGCCCC
AAGGACAAATATTACATGAACAAACTTTTTAGTCTCTCTG
GTTCAAGTAAGCCCATGACAGCTGCTCACGAGACACAGAC
CGTACAGATTCTTCTCTTTCTGAACTACACAATGCACAGC
GTCTAGCAGAGACGCACATGGCTAAGGGAAGGCACATCAC
TCAGGGCAAATGCATGAGTGTTAAGGGTTTCTTACCTATG
TGGCAACCTACAGGCAAAGGCCCCTGCAGTATATGTTAAG
CAACCTCCCTCTAGATAGAACTTATCTACAATGTGGATTA
ATTTGGAGGGTGGGGGGATGCATGATGAATTCCTTGGCTC
TATCCCTGAAGCAAGGGTTTGATTTCAGGGACTGAAGCAT
TTTGGAAATACTCATTCCATGAGACAGACAAAGGCAAAAT
CATTCTTGGCAATCCATTAAAGTCAGATCTATAAAGATCT
CCATTTGTCAACTGGCTAGCCTTGCTGAATTACTCAAGTA
TTCTTCAAGTCCAGAGAAAATCCTATAGTTCTTTGAAACT
TTTATCTGGCCCACTACTTCAGCATATTCTCCCTCCAAAT
TGTGCTGTTTCTGTACTGGTATTTATCAAAAAGGACAGAT
GGAGAAGAAGCTCATGTATTCTGTACTCAAGCTTGTGGCC
AATTCTTGGTTGGCAATTAATGTTTCACTTTGAGCATAAG
AAATGGAAAGATTTCCAGAACCACAGATAGGCAGAAAGCA
AATTTCTCAGCAGGGCATGAGCTGTTCCTTCTATGCACAC
TATAAAATATTCTTTAATAACAGCTCTCTGCCTAGCAGGA
CTTAACAAGCAACTGTTCTCTTAACTACTACCTTTGGATC
CTTAAGTGTAGGGGAAATATTTTGAAACCTGGCAGATTAA
AAAGCTGTTTTAATTCACTTGGAGTTTCATGTCTGCCACA
TGCAGTTAGGTGGGTTATTTAAAAATGAAAAAAAAAATCA
AATTAGTGTTAAGTAAGTAAAAAGGAAAGAAATGAAGTCA
AACTCAGCCTACTCAGGAAATATCGCTGATCCCAAATGAG
AAAGTTCTTCATCTTCAATTGTGAAGCCATTACAGTTAAC
CTGCAGCAAGAAAAAGGGAGAAAGGAAAAAAATGAGCTGG
AGCTTCTCTCTGGGTAGAGATCATTATTAAAAATTTTGAC
CTTTAACAAATAAGGAAGATGTTTTGGTGTGGTGGTTTTA
AAACCTCTCTTTTGCCCATGTTATCGTTCAAACAAAATTT
ACTTATCAGTTCCATGCATAAACAAACAAGCAGAATTGTG
ATGCATCCCTTAGTGTAGCCTACCTACCATCTAAATACAG
TGGCCCAGGCATGCCAAAGACCCCCAAGACTCTGAGGACT
GACATTTGCACATTTGCATGGGAGTTAAGATACCTGGAGT
CTAATCTCAATTCTGCTACAGCTTTGTTATATGATCGTGA
GCCTATCACTGAATCACTGTGTCTTTAAAGAAAAGAATCA
GCCGGGCACGGTGGCTCACGCTTGTAATCCCAGCACTTTG
TGAGGCCGAGGCGGGCGGATCACAAGGTCAGGAGATTGAG
ACCACGGTGAAACCCCGTCTCTACTAAAAATACAAAAAAA
TTAGTCGGGTGTGGTGGGGGGCGCCTGTAGTCCCAGCTAC
TCAGAGAGGCTGAGGCTGGAGAATGGCGTGAACCCGGAGG
CGGAGCTTGCAGTGAGCCGAGATTGCGCCACTGCACTCCA
GCCTGGGCGACAGAGTGAGACTCCATCTCAAAAAAAAAAA
AAAAAAAAAAAAAAGAAAAGAAAAGAATCAATCCAGCTGG
GCATGGTAGCTCACGCCTGTAATCTCAGCACTTTGGGAAG
CTGAGGTGGGCGGATCATCTGAGGTTGGGAGTTCAAAACC
AGGCTGACCAACATGGAGAAACCCCATCTCTACTAAAAAA
AATACAAAATTATCCAGGTGTGGTGGCACATGCCTGTAAT
CCCAGCTACTCGGGAGGCTGAGGCAGGAGAATCATTTGAA
CCCAGGAGGCGGAGGCTGCAGTAAGCCGAGATTGCGCCAT
TGCACTCCAGCCTGGGCAACAACAGTGAAACTCTGTCTCA
AAAAAAAAGGAATCAATCCAATGCTCATCTCATAAGATGA
GGTGGTAAATATGAAGCCCTTATTCATCTAATCTAATTGC
TATCCCTCTCTCTGTTAGGGAGGCAGAGGGATTGAGGGCT
TAAAGCTGAGGCACTGAGACCTTGCCTTTCAAGTCTCAGC
CAAATCAGCTACAGGCCACCTTCTCACCCTTTAAAAGAAA
CGTTGTACGGGCCCGCTGGCTCACGCCTGTAATCCCAGCA
CTTTGGGAGGCCAAGGTGGGCAGATCACCTGAGGTCAGGA
GTTCAAGATCAGCCTGGCCAACATGGTGAATCCCTGTCTC
TACTAAAAATACAAAAATTAGCCAGGCCTGGTAGCATGCA
CCTGTAATCCCAGCTGCTCCAACTACTCGGGAGGCTGAGG
CAGGAAGATCACTTGAACCTGGGAGGTGGAGGTTGCAGTG
AGCCGAGATTGCACCACTGCACTCCAGCCTGGAGGACAGT
GTGAGACTCCATCTCAAAAAAAAAAAAAAAAGAAAAAAGA
AATGTTGCATAGAAAAATACCAAGGGCAACTTTCACCATT
CTGGAAGCCTAACTTAGAACAAGCAGGCTGAAAATGAGGA
CTATACATGCCTAACTTATGTACTGTTTTATAAACTCATT
CTTTCCACAGATATGTACTGGGAGCCCTTACATGCTGGGC
ACTGTGCACAGAAAGACAAACAGGCTGAAAATTTGTGGCC
TCAAAGAAAATCAGACTATTAGGAGACAATTCGTTAGGTG
ATCTTCATATGTCTCTAAAATTTCAGCACTGGAAGAAAAC
TCAGACTCTACTTTTTAGAGGACGAAACTGAAGTCAGAGA
GGAACAATGATTTGTCCACAGTCACAAAGCTACTTGGTGA
CAAAGGCTGAGACCCCTGCTTGTCCCACGCTGCTATGAAG
TCTCTGTCCGTGAGGCACTCACATTGAACGATTCCACCCC
ACTCTCTTCTGCACTTGGAGACACTGCACTGTTACAATTC
AGGCCAACAGATGGGCTTTGTAAAACTAGCATCCTCTGAG
CACTCACTCTGGGCCAGGCACTGTGCTAGGTACTCCAGAT
TTACCATCCCATAAATCTGCAGTATCACTATTGCATTACT
ACAGCAACTCATTTTACAGATGTGAAAATTGAGGCTCAGG
AAGATTCAATGATTAAGTGACTTGCTCAAGGACATGTAAA
TAATAAGTGGCAGAAAAGGAGTCAGAATTCAGACTAGGCA
TTCTGAACAGCAACGCTGGTTTCTTCACACTATACCATGT
TCCTTCTAAAATTGGTCAGATCTACTAAATGCTAATGTGG
TTATTTTGCTTAACATTAAAGTGCCAAACGCAGGGGCTTG
AAAATCTTGGTATACAAAGCAATAAGAGCTATATGATGGG
TTTGACTTAAAGTATTTACAATTCAACACAAAAAGCAGAA
AATGGGAGGGTACAGTGGATTAGTAAAATAATACACAGCC
TTTGAAATCCTGGGAGTTGGGCATTTGTAAGTAGAAGACT
TGGCATACTATTTCTTGTGCCAACTCCAAGTACCCTGACC
AATTCTGTCATACAGACATTGACTAACAACCATTAACCAA
TGACCATCAACCAACATTAGGTAAGAGTAAATTAAAGTTT
TCATTCATTCAACAAAATTACCGGAGCATGACCTGTATCT
GGTATTATACTGGGTTCTAAATGATCTATGTATCATCTCA
GACTGAATACTACCACGCCTCAGCAGTTTCTGGTACAAAT
GTTTTCAGAATGAAACAATGAATCAGAAAAGTTTGCAACA
ATTTTCAAAACTGATCTAGGGACAGACAGCTTCTGACTAC
TTTGGGGATGAGAGTCTTGTTTCTTTGATTTTTCAGTCCC
TCCTCTGCAGCCAGCCCACTTAGACCAGTCGATGACTCCA
GATTCCTTCAGAATCAATCACTTTATGACCATCAGTCCCT
TTATTTCCTCCCCAACTCCTCTTACTGTGGAAGACTGCAT
GTGTTTCTTCATGAGCTAAGGCTCCCATGAGCCTAAGAGT
CATTACTGTTCCTTTCGTGATGGTGTTTAAGCCTACTTAC
GTAGCAGTTTTCCTGCCAGCTTTCCCTCCCTTCTGAAATA
TCCCTAGAGAAGGAAAGTGAACTTGCATGTTAAGAAACAT
GCATGGTCCACAGTCCTTTTTCTGAAGACAAATCAGGCGT
AAGAACCTTGCAAAAGCTATTCTCATAATTAGCATTTAGA
CTGGATGTAGGCTGCACACCAAAAATACACTTCCCAATCA
TGCATATGTTCCCAGTGTTTAGAACACACCTCGATGCTGT
CAAAGATGTGCGGTCACCTTCTGCTGCCAGCTGCTGCCAG
GTCTCGAGGTAACCCACAACAGCCTCCCATGGACCAGATG
GTGGAAAGGGCTCACGGGCTGGAACAGCAGACACGTAGCT
GCTGGCTGAGAGGTGGGACCGGTGGCATGTGGCTGCAGCA
GCACCTTGCATTTCTGCTTTGGAGTTTTCTTTGGGGATAG
TAAATGTCCCCTTTCAAATTTACATATGAAAAAATTATAT
GTGTGTGTATTTGTGTGAACACAAATAATCTCAAAATGTA
TACTTATTTGTATTCACATAAAATCTCAAAATGTATACTT
ATTTGATAAAGTCAATAAAGGAATTCTCTATAGTTACGTG
TATGTGTGTATGCATATGTGTGTGTATATATACATTTTTA
AGGTATATAAATGTTCTGAATTTTCTGAGTCAGTCCATAT
TTCAAAGAGTCAGTCACTTTCACCACAAATATACTTCTAC
TTGTGAGATGGAGTGACTTGATTTTTGGTTATGAAAATAT
GGTCCTTTAACTACGGCATCAACATTGAGAAATCCTATCA
GCATGCATCACTGCCTTAGAGGAAAAGCTATCTTTTTCCA
TAGCCAGAAAAGTAGACACTTTATGTTTATTTCATCTCTC
TGCTTTCTCATATATAAACTATCCAGAAAAAGTATGTATT
CACTTTTTCAGAAAATGTAAGAGAAGTCGATTCCTCACTT
CCCATTGTCAGCCAAATCTATTGTCTCAGGATACTTAGGA
AAATACAATTTAAACCCAGGATAATATGAAAATTAGAAAA
GTCTTTTATTCCTTCTACCTTAACACTCAAAACTTGAAGC
CACCTTTTCACCTACAAGGAATCGCATATTTTTCTGATTA
TGACAGTCACATAACTGAAATATATCTAAATACAGTTTAT
AAAAGAATTCAATAAATTGTTAATAGTTGTTCACAGCTGG
GGGGAAGCTGAAGTGGGCAGAAGTGATGAATGACTCACTT
TTTTTTTTTTCTTTATAGACAGGGTCTCTCTCTGTTGCCC
AGGCTGAAGTACAGTGGTGTGATCACAGCTCAGTGCAGCC
TCGAACTCTTGGGCTCAAGTGATCCTCCTACCTCAGCCTC
CTGAGTAGCTGGGACTACAGACACATGCCATGGTGCTTGG
CCACTTTCTTTATGTGTGTAATTTTTAAAGTATGTGCTTT
TTGCCTTTTTCTCCTTCTTAGCATGCTTTTTGTAAGTTAT
ACATGCTCACTGTAGAAAATCCAGAAAGTCACCCAGTAAA
AAGCCTAAATTTTTCCACAACTCGGAAGACAACTGTGAAC
TTTCACTTAATCTTTAAGTTATGTATGTGTGTTTTCATAT
TATACCCTTTTTTTGTACTTTTCATACTGCTTTGATACTT
AATGTTATGTCATCAGCATTTCCCATGTTTAGACAGTCTG
TGAAACGTAACTTATAAAGGTTATGAAACCTTCCATCACA
TGGAGATGCCATAATTTATGTAACCAAACTCCCACTACTG
GCCATTTATAGTATTTCCTTTTCCTCTTTTCTTTTTCCCT
TCCTCCCCTTCTTTCCTCCTTCCTTCTTTCTTTTCTGCCT
TTGGCTTTTAAAATAATCCTACAATAAACAATTTGTATGT
AAATCTCTGTCCATGATTTCTGATTATATCCTTAAGACAG
ATTCCTGCAAACAGAGTTACTGGGCAAAGGGTACATTAGA
TAATGCTTATTCTATTCTAAGACAAAACCAGAGAGGTGTC
CACTTCATCTCTTTTACACATCTGGAGACTGATGTAGCTT
CTTGCTCCCGTGGAGCAGAATTCTAGTATTTCTCTCTCTG
GGAAGGTCACTTTCAACTAGATGCCCAGTTTGTAGAGGGA
ATCGCAAAGGCGCACGAGAGAGAAATCCAATCTAGTAAGT
CAGGCCAGGAAGAGCCACTCTCACGATAACAGGAAGGCTG
TGCGTTCCCCCAGGCATGGCCGCGGCACCCTTTGTTCTCT
CGTCCTAACAATGCCCGACCCTTGCCTTGCCAGTGGCCTA
GTTTCCAAAGCTGTAATCACTTTCAAATTGCTCTTGCTTA
GAAGCCTAAGTTTTCCTCACATCTGATTTCCGTAAACCTA
GGCTTCTCTAAACAAGATTTCTTAGCCACTGTCAGGAAAG
ACTTCCCGCATCTAGACCCACTTGGGCTCCTCTCAGCAGT
GACTGCCCTTCCTCGGGCCATCACAGAGGGCCCTCCTATC
AGTGCAGCCTTGGTTACAGTGAAAAAACACTACAGATAGA
ACAGAAGGTTTAAGAGAGTAAAAGTAAAATTTAATGTAGG
AACTTCAAATGGTCTTTTCTTTGCAAAGAGCTTAAAGTAT
GCCAGAGTACCAGGGCACTGACAACTCCTTTGTTTTCATG
AACTCTTTGTGAGGCAGAGGCAGAGGCGAATTTCCTACAC
TCCACCCATCAATGAGGGCCGGCAGAGGGGACCTTGATCT
GCTCAAGGTCACCGAGCAAGGCTATGGCAACACAGGGTCC
AATTGGCTCAGAGCTTCGTTGTCAGGAAGATGCCATGGTT
CTATTTGCATTCATCTTCACTGAGTGCGTGCTGGGGAGAG
GGCCTTGGAGAGGGAAAGGCCAGACTGAGTGTTACCTGCT
GCCGGCATCCTTACCTGTGCAAAGAGTACTACGAGGCTAT
CATTGTCAGGGAATTCGAGATGCTTGGAGTAAAAGTGATG
GAGAGCAGCTATGTCACTCTGAATCAAATCCTTCTTCTCA
TTGTCTAACTTATCCAGATCTGTGGATAAATAATCCATTA
TTCACCCGGTAGAAAGCATGGGATTTCTAGCTACATCCTA
TTTTTGCTGTAAATGATATAGAGGAAAGGAAGGGGTGAAA
AAAAAACCCCAAAACTAACATGTTGAACCCCCAGAGTACA
TTCTTCCCCATCACTTGGTTTAACTGACAAACCCTAGGGA
AAGAAAGCAAGCCATTTCTTCCTTCTCTCCCTCTGATGAC
TAGAAGTCACTCGGGACACGAGATTTCGACTGACTGTTAG
CAACGAGGTCAGGGATGGGTAGCAAGGACTCATAACCAGC
CTCAGCCTAGTCAAGGGCCCCCTAATTGGCCCGGGAATCT
GGGCCATGGTCAAACAACTGGACAACCCCTGATTTCATGG
CTTTCAGTAAGAACATCGCTATTTAGAGGACTGCAATTCA
GCAAAGATCCAAAAATATTCAGCATGTCAAGAGGGCCAGC
AGGAGGTAGCTCAGGGTGCAATAATTCATCTTGGGAGCTC
CTACGTCCTTTAATTATTTCCTAACAATCCTGTCAACTTA
GAAGAAAAAAGCTAAAAGTGCTTTTCGAAACAGTACAAAA
GTCAAAATAAAAACTAGTAATTAAAGAAATCACTACTCCT
CTGAGCACAAGCTAGCCCGTCCTCGCTTCAATCCTGCCTA
ACCCATGTGAAATCTGTGGCTGAGAGAGCTGTGCGGCTGG
TCACAGAAAGACTTACGTGATTCAAACTCCTTCACAGCTA
ACAATTTTTCTGAAGGTGTTCTCTCTGGGTGGATTTTCTA
GCAATTGGGGAAGAAATCACACAGATACAATTTTTTTAAC
AACCAGTATAATAAAGTGGCATTTTCACTTTTACATCAAC
ATAAAGAAAAAGTAACAATTCTTAAGGAAGTAAAACAAGC
TACTCAAGGACTCCACCACTAGGGCTCTCCACCAGCCAAA
TCCAAAGACTCTTCTAAAGTGCTTTTTTAAATGTCTACCG
TGTACCTAACACCCTGATAATACTATGCACACAGTAGGCT
CAGAAATGCCTGTTACGGGAAAGAACAGGGCCAGAAAACA
ACTTTTTAGGGTCCTTACTTAAAAGGACTGGGTCTACAGA
CAAACCATCCTATTTATTATTTCTCCTTCTAAAAAGGAAC
AAAATCAAACCCCCCATCCATTTTACACTTTCTTTAAGCA
TAGGCTAAAATGATCTCAAATTCTGTGTTTCAAAAAGAAC
ACTTTTGGTTGTATCTGTGAGCCCAGATTCACTTTAAACG
TGTTGCTGGCTTTGTTCTAGACACCCCAAGAGGAGCTAAC
AATAGTAAACCCGCTAGGCTTTGAGAACATGAATAAACTT
GGTGTTGACAAGAGTTCAAAGGCAGAGCTCAGGAGCTGGC
CCAAGGCCGTGTCTTTGTAATCTGGCTATTCAATTTGGGG
ATACAGGTGGTCTAGCAGGGCACGCTCACCTCCCTAGTTA
ACATGTTAAGCCTCCCCTTGGTAGTTTGGTAGCCTGTCTC
CCCTAATCCTTTGCAAGCCACTAGAATACAAATGGTCTGT
TTTTTTAATCATCAAGTCCTATAGAGATGAAAAGATGGGC
AGGTAACTTTCATTTAATACACTATTAGTAGTAGTAGTAA
TTATAATAAAACTTGAATGAAGCTTGTATAAACTCATCTT
TGCATTCAGACTACCCTCCTGGTGCCGAAATATTTCAATA
GTTCTTTTTTAGAGCAGAAATCTTCCATTCACGGGATGCA
TTTTTATAAGATTTATAAGTCATCTCGCTTGGGAAAGCTT
TTTATTCAGGAAAGTCTACCAGCCCCTTCTGAATTCTTAA
CAGATCACTATAAATATCATCAATAATTCAGGGGAACAAA
ATAATAAAACACCAGCTTGGCCACCCAATCCTCCCAAGAT
GCGCAGAGATCCCATCTGATGACTTACTGACTCTGATACC
TCACCCAGTCATCCTATTCCCTCTGACTCATTCAGCCCAA
ATACTCTGCATAAATTTAAAAATAACTGTTATTAAGGATC
CGAAAGTTAACCTCCTGCAGGGAAACAATTCTGATGTTTT
GGTCTCACTCTACAGGCAACCCATGAATGGCTTTTGTTAC
TCTCAGCTGGCTGGCTGGCGAGGTAGCATTTCAGCAAGCA
CCTGACCCAAGCTGAACATAGCTGAAGGATGACCTCAGAG
TTTTGAAATGTTCTACTTCTGTTTACACAGCCCAGGATCC
TAACTTGGTCTGGGGACAGATACATGCTAATCATTTCCAT
CACATTTGGCTTAGATTAAAAAATAGAAAAATTTTAAGGG
TGGAGGAGGACTGGGAGGTATATAGGAGAAGTGGATGAAA
TTTCAGCTTTTTTTTTTTTTTTTTTCATTTTTAGAGACAG
AGTCTCATTTACTTTGTTGCTCAGGCTGGAGTACGGTGGC
ACAATCACAGCTCACTGCAGCCTTGAAGTTCCGGGTTCAA
GCAATTCTCCTGCCTCAGCCTCCAGAATAGCTGGGACCAC
AGGTGTATACCACCACACCTGGGAAATTTTTTTAATTTTA
AAAATTTATTATAGAAAACCGGTCTCACAGCCAGGCGCGG
TGACTCACGCTTGTAATCCTAGCACTTTGGGAGGCCGAGG
CGGGCGGATCACGAGGTCAGGAGATCGAGACCACGGTGAA
ACCCCGTCTCTGCTAAAAATACAAAAAAAAATTAGCCGGG
CGTGGTGGCGGGCGCCTGTAGTCCCAGCTACTCGGAGAGG
CTGAGGCAGGAGAATGGTGTGAACCCGGGAGGCGGAGCTT
GCAGTGAGCTGAGATTGCGCCACTGCACTCCAGCTTGGGC
GACAGAGCGAGACTCTGTCTCAAAAAAAAAAAAAAAAAAA
AAAGAAAATGGGTCTCACTTTGTTGCCAAGGCTGGTCTCC
AACTCCCGGATTCAAACAATCCTTCTGCCTTGGCCTCCCA
AAGTGCTAAGATTACAGGTATGAGCCACTATGCCTGGCCA
AAATTTCAGCTTTAAAAGATTTATAGTCCAGAGGCCCTGC
CACCAACTTCTCTGACAGCACTGAGGAGCAAGACCTCCAC
AGCCTGGACATATGCCTTCTAAGCCCCACATTGCCTATTT
CACTGGATCACAAGGACAAGTTCTGTGGCATTTTCCTGTC
CTCTTTTTAGTTTGGGTGTCTAATTATCATGCAATCAGCA
AGAACGAACCAGACTGGGGGAGAACAGTCAGTGTAGCGGC
TAAAGAAATTTCATCTTGGATGCTGATGTGCCATGTTGAT
TTCTGGTTAACTCCTGCTCTGGGAATGCTTCTAAGATTTC
TACTTTATCTATGGCTACCTTAAATCCTGCCTTAGGTCAA
TACAGTCTTGAGCACAAATCTTGCTCTCAGGCAGATTTGC
ATAGCATCCTTGCCTTTCCTTGTAACTGTTGTACACATTT
CTTCCCCATGGTATATAAGCCCTGGGTCTGGTGGGTAATG
GTGCAGGGATCCACCATCTTGTCTTGCTGCCACCCAAGAC
ATAGACATGGCTTCAGTTCATAAGTCCTAGTAAATGTTTC
CAATAAACTGGATTTGTCAGCTTCTTTCTTCTGTTTCTCA
GCTTCCTTAGTCTTTGAGGGTAAGTTTGCATAGGCCTGCC
CACCACGGAATAGTCAGAGTTGGCATCACTTCTGGAGAAA
GCCATTGATGACTATCATCTGTTTCCATCAAGGGCACCTC
TTTCTTTCCTTCTTCTTCACTTTTTTTTTTTTAACTCTCT
TCCCCTCTCCCTTGCCTCTATTTCTACTTTTCCACTCTTT
CTCTTCTTTGCACATGTCATAGTCAAGGCTGTTCCATCCA
ATTCTTTGCCTGCCTATGCACAGGCAAGAAAGGAGCCAAG
AAAGAGCAGAATATTACACAGGAAAGGGGAACAGAGTACA
CTCTTTATGTCAGAATGAAAAGAGGGGAAAATCTCAAAGC
TGCTCAGACCAATCTGGTTCCCTAGGAAGCTCTAATTATT
TGAGGTCAGGCTTTTCATGTCATGTATTTCCATGTAAACC
TGTCATGAAAACAGCTCAGAATTTCAGAGCTGTGGCTATG
CTCCTGGTCTAGGGTAAGCAACATCCTAATTGCACAGGGC
ACACAACTAACCAGATTATGCCTGGAGTATTTTCCCCACC
CTTGTCCATATGGATATGATAGGAAATGTAGTCTAAGGAT
GTTTAACGAGAGATGGTTACCAAAGGTCAGTTACTCATCT
TTCTGACCTTTAAAAGAAAAATAAAATAAAATGCACTTGA
ACATTGTCCCATTTCCTCACCTGTTTGGCCAGAATCCTTG
CTGTTAGTCTTACAGTCTCCGAGGGATTCCAGTTTTCCCC
AAAAACAACCATGGGAGAACATTCCAGCTTGTGCATGGGC
CAATCTTCTTTCTGGGAAGATTGAAAAAAACATTATTAAA
AAACAGCACATAACACTGGAATAAAGTGTGAGAGGAGAGG
ATGCAGTGAGTCCCCCTAGTTAAGGTCAAGTAAAATATGT
TTCCTTTTGGAAAACACAAGGATGCTCACAAAAGCTAGAG
ATAAAAACATCCTTTAAGATAGGCAGGATGGTATGACCTT
CACTCAGGCCTGGTCAAGGTTGTTGGGACCTACTTTGTGT
TTTTTCTTCAAGCACCTCATGGCTTTCTGCAGTGCCTCAT
TATTCCAAACAACACATACATCTTTCCATCATCTGTGCAA
GCTGTCAAATTGCAGAGGGAGCAATTTGAGTATCAGCCAT
TGATTTGGCTCTGTTGCCTCATAGTTCCGTTCTGGCTTTG
TTCTCATGTCAGGGCAAATAATGGAGAGTTGACTTACACA
GCAATGAGTCCCTTTTACAGGCGACTTTTTAAAAAGCACA
AATGAGGGTTTCATGAAGGGCAACCACTGGAAAGACTTAG
GAATAGTTAGGACTTCCCAAAGATGCACGGGATGAAACAG
TAGTATTCTTTCTTTCCTTTTTTTTTTTTTTTTTTTTTTT
TTTTTTGTTGTTGTTGAGACGGAGTCTCACTCTGTCGCCA
GGCTGTAGTGCAGTGGCATGATCTCGGCTCACTGCAACCT
CTGCCTCCCAGGTTCAAGCAATGCTCCTGCCTCAGCCTCC
TGAGTAGCTGGGATTACAGGCGCCCACCACCACGCCCGGC
TAATTTTTGTATTTTTAGTAGAGATGGGGTTTCACCATGT
TGGCCAGGATAGTCTTGATCTCTTGACCTCATGATCCGCC
TGCTTCGGCCTCCCAAAGTGCAAGGATTACAGGCGTGAGC
CACTGCACCTGGCCTAACAGTAGTATTCTTTCTATCATAC
GCCCTGAAGTTTCCCTGCCCCGGGTAGAGGGATGAAGGAT
ATTTGCTGCTGGAAGGGTGGAGGCGCCATCACTTGAGATG
GGGAAGGCACTGAGAGAAGGACACCATGGTGTTTTGGAGG
CCGAGGGAAGAAAGTACTTTGAGGACTAGGGAGTAAATGA
TGATGCCAGTGCTGGAGATAGGCTTAGTGTGAGAGGATGG
ACAATGTGATCTGGAATCATGCAAGCTTGATGATTTTCAT
AAAAACCAGTTTTGGTGGGATGATGAGGTAAGAAATGACT
GGCAGCAGATTCAAGAAAGAATGAAAGGAGACACAGCTTA
GAGTAGTGAAAAGTTGGGGGAGATTTTTTTTTTTTCTAGA
TGGGAAATATCAGAGCACGTTGTATACTGATGGAAGCCCT
TACACACTGTCTCTTTCACGATGGAATTGGGTACTGTCCT
GCTCTGTCCTTGGCCTTCCCTAGCTCAGAAAATGGCCATA
AATGCTCAGGACAGGGAGGCTGATGTGGGCGGATCATCTG
AGGTCAGGAGTTTATGATTGGCCTGGCCAACGTGATAAAA
CCCCATCTCTACTAAAAATAAAAAAAATGAGCCAAGTGTG
GTGGCGTGTGCCTGTAGTCCCAGCTACTCGGGAGGCTGAG
GCAGAAGAATCGCTTGAACCCAGGAGGCAGAGGTTGCAGT
GAGCCGAGATTGCACCGCTATGCTCCAGCCTGGCCAACAG
TGAGATTCTGTCTCAAAAATAAAAATAAATGCTCAGGCCA
GAAAGCTAGAGTCATCCTTGACGCTGCTCTCTCATTCACA
CTCCACATTCAGTCAGTTCTGGCAAATCCTCTGTCTCTGC
CTGGAATCTGATCACTTCTTAGCTCCCCAACCTTTCTACC
CGGCTGCAGCCCCAACATCTCTTATGACTAATGTCCTGCC
ACTGCCTTCTAACTAGATGCCTGCTTCTGTCCTTGCTCCC
ATGGACTAGGTTCCAGAGAGCAGCCTGAGGGATTCTGTTG
ACAAAACTCAGATCAGGCCAGTCCTCAGCTCAAAACCTAA
TGGCTTTTCTCATCCAGGCAAAAGGCCAAGCGCTAAAGGT
GACCTAGGAGGCCACACGTGATGGGAGCGCCCCTGCACCA
CCCCCAGCCCATCATCTCCCACTGCACTCTCGCCTGCCTC
ACTGCACTTAGCCACAGCAGTGTCCTGGATGCGCCTGGAG
CCATGTACCTGCCTCAAGGCCCTTTGCACTTGCTCTGTTT
TGTGGCTAGCACTCTCCTCCCCTGGATATCCATGTGACTC
CCTCCCTCCTCTCCAGCCACTGCTGGAATGTCACCTTCTC
AAGATACCTGCCACAATCACCCTGTCAGAAACAGCACTTC
CCCATCATTCACCCTTTCCTTGCTTTCTGCTGCTTCTTAG
TACTTCTCACCACCTGAGCATATTACATATTTATTAGTTG
CTTGGTTTAGTATCTGTCTCTCCCCAGGAAAATAAAGAAA
CTTTGTTTTGCTCATAGCTGTAACCCCAGAACTGACAACA
GTGCCTGGCATTTACTAGGCACTCAGTATAGTTGTTGAAG
GAATGAAGATGTCTCCCTACCCTCTTCCCTCCACCCTGAT
CCCTCAAGAAGGAAGCACATAATGTCACTTAATGATTTAA
TGCAGTCTATGGTACAGCCCTTTAGCTCAAGTTCTGGGCC
AAGATGTTCTGCAGAGTTAAATAACGCCACGCCAAATATA
ACTAAGAGCAGGGAGGAAAAGAAATGACAAGATATGCACA
AGGGAGAAGAGAATCTGTTTTTAGCCAAAGCCTAAAATGA
GAGCATGGTGATGAGGCGAAGAGGTGGGAACAGGTGGGTC
TGGTTCCCTGCAGACTAATCAGCTCCCTCCTCAGCTGCAG
AGCAAAGACGAAAAGACAGAGATGACCCTTGGGATACCTG
AGGGGATATGGGGATGTACCAGCTGGGGACAGATGGATCA
TTAACAACTATAGACAAATGCCCACTGACTCCAGTAACTC
TAAGAAAACTCCAAGACATAATCTCTGTCCCTAATGGGCC
TGCAAGCTGTTGTTTTCTGAACTGCAGGTGGTGCTTTGGT
GTTTAGCAACTACAATGAATACCTGGGAAGTTAAATATGA
ACATTTATTAATATAATTATTATTTATAAAATATAATCAA
TTTATTAATGTAGTTGATTTAAAATTAATGTTACTGTAAA
TATTACGTAATGGTGACATTTATTGATATAAATGTCCTCA
AAAGGAAGGGACTCAAACACAAGGAAAGCTCTGGGAGGAA
AGCAGAGTGCTGTCAAGCAGGAGGGCTGCTGACCTGGGAC
TCAAGAAACCTGCATTTTATTCCCACTCACAGCGAAGCAG
CTGTGTGACAATGCAGGTCTCTTAATCCCTTTGCGCCTGT
CTCCTTGGCTGTAAATAACATGATCCCTAAGTTACTTAGC
AAGTCCAGAATTCTGAGTCTGTGAGTTTACACCTTCCAAC
AGTGATAATCAGATATCAAGCTTGAAGACTACCAACAAAT
GTGGGCCAAATAGGGATCATCAGGCATTCATCAGGCACAA
AGGATCCCATCAGCGGATCCACAAGAAGCACTCAGAACAG
TGCCTGGCACAGGCTGCGTTCTGAAACGTTGGTAATTGTT
CATTCATTCATTCATTCATTCATTCAACAAGTGCTGCAAC
TGACCCTAGAGGCAGGGATGGGAGATGAAGTCTTTGACTT
CAAGCAGTTTACGGCAATGTCAGAACCAAGATAAAAGTAA
GAGCACTTACAATTAGATACAGTCCCACTCACAGCAGTTA
AAATCAGGTAGCTGGATAAATTCAAGAAAATGCAGAATCA
GGTTAAATTTTATCAAAGGAAATTTACCATAGCAATAATG
TTTCACTTTCTTTTTTGAAGGTGGATTAACGGAGGAAGGG
CAGAGATACAACACGATGGCACTGCACAGCTTTAATTCTT
AAAAAAGGAAGATGTGATAGTATCTAGTAAAAATGTCAGG
TTTTGAAGCATATTTTGATACATTCTCTTCTATCATAGAG
ATGGTCCACATATTTTAAAGAACCTGACAGTGGCAACTAC
CCTAGTTTTGCCCATAAGAAATTATAAGCAACCAGACTGG
ACAAAATTGAAAAAAAAATTAGGCTAACCTGATAAATAAG
AATGAATGTGATAAATTACTTTTTTTTTTTAATACTGGCA
GTACCGCTGTATACAGAGTGATTTTGCAACTCTTTATGCT
TTTTAAAATGTTATCAATTTTCCTAAAACTTTTCCCACTA
TTCTTCAAAATTCGAGTTAGTGCTCCTGCCCTGACTGCAA
TACTTATAAAATTTTCTGTAAACCAGGATCTCATTTTCCA
AAAAAAAAATTAATAAAATACACATATAAGCACAGAAGGG
ATTCAGGAAGATATATACCGAAGTATTCTCTCAAGGAATA
AGATTATGAATACTTGTTCTGTCTTTGTCTGCACTTTCTG
ATTTTCCCATAATGAGGACAGACTGTGTAACTTAATCAAA
TCCATAAACAAGGTGAGATATGGAATTTTTCATACTGATG
GTCCTCTTTTAAAACTTCTAATTCATTTTCAACTAAGATA
ATAACTACTATGCATGACTTTCACTTTCATGCATAGTCAA
AACTGCTTAAAGATGCATAAAAGAGTTGCAAAATTATCTC
ATGGTGCACCAGCATTTCCAGCACTGGAAGAAAAGAGTGA
TTATTATGGCATCCAGTTTTCTGCTGAGCAAATATGTTGC
CTTCCTTGGTAAGGAGACTGGATTTTCATCATGAAGTCCC
TTTTCTGCCTCTAGCATCTGGTGTTTCTATTCTTCTAACA
ACAAACACAGCCTACCTGTATACATCCACATGTTATTTCT
TAAAATGTGGAACAGGGAAAAAATGTCACAGGATTTCTGC
CTTCCACTAGCATGATCCTTGAGAAGAAGAGTGCAAAAGC
AATCAGGTGGACACCTGACCACCTTATACAAAGATGGCCC
GTGCTGCTGAGCTACCATTACTAGGACATATGCTTTGCGT
TTTCCCAATATAAGTGATGAGACATACTCAGTCATTCACA
CACATTTCTTCCTACTGGTGATGTTAAAGATTTAGAAAAA
AAGAGTGGCCCAAATTTAAGATGCTTCCTATGGCTAACAG
GAGTGAACTGAACCAGGATTGAACCTATGACTCTGGCCGC
ATTACACTAATCACCCATAACAACGGCATTTATTAGACAT
GTTCTTCAGTTATTTTCTAGTCAATGATAAGGGCCTACTA
TTTTCTCACATGCTCCTCATACACACTTTAAAAAATCCCT
TCCTACTTTCAAAGCTTACTCATAACCCCCTCAGCTGCAA
AACACAAAGGTTTTCTTCTTCATATTCATTACAGTTAAGA
AATATACCCTAGAAAGTCCTACTGCACAATGATTATTCTA
TATAACAACTTTCTAAAACTCTTCTCTTGAAAATATCCTG
GTACAATTTATGGGTGAGTGGGTGAATGAGTAATATACTT
TGCTTCCCAGGCGTATTTAGAAAAATAAATACAGTTCATT
AAAACACACAGGTTACAAAATAATGCACCCAACTAAAAAG
GAATTTCTGTTTCTTTTGTATTTCCTCCCATTACCTTTCA
TGCATTAGCAATTAAAATCTTTCCTCTGGCACCATCACAC
TGAGTCAAGTGAACTAAGAGGAAAGTAACAGGACAAGACA
GAGCCAAACTGTATCAAATAAAGCAAAATCTGAAAGCACT
GTAGACAGAAGAGGGCTTGGGGAGAACATACACCATGGCT
AGGATCCCCTAAGAAGCCTTACTCCATGTAAAGAGGAAAC
CCCCAGAAAGCAATGTGAGCCTTCAGCACTCTTGGAGAGG
TGTCTGGCCAAGGCAACAATGGACACAGCTCTCCCCTTTC
ACATTCACTGAAGGCCACTTCTCTTTCTCTGACATTCCCA
CAGCACCTCCTTTCCTAGAGGGCCCTCACTTCTCCCAAGC
ACACTACTGTAAAGGGGTGAAAGCCCTCCCCAAGTAGTGT
GTAAAGTCTCATCTCTGTTCTGCCACTGTTTGACCTTGGA
TGATCTTGGGTCACCCAACCACTTGAGACTACGCTTTCTT
ACCTACTGACACGTTGAACTCGATAACCTCCAACCCAACT
CCACCATCTGCTGTGTGGCACTGACCACCTGATGACTCCA
GGGGGGTAGGGCCTACCTTTGAGGAAGGACCAGTTAATTA
CTAGCAGCTGAGGGCCATGCTTTCTTAGGTGGAGAATCAC
TCAATTACCTTCCTCATCGCTGCTCTTGTTTTGTGCCACG
TTTTATCCTTTAAGCAGAGCCTCTACTTTGATCCCATGCA
AGCACTCCCTTAAGCCGAACCCTGAACACATTTTTATCTG
GAGCAAATGCCCCAGATTCCTCCCTAATGATTTCCTTTAC
GAAGCCCTTGCACTACCCTTTATTTCTAGGCACTTACTTT
TATTAAACCTTTATGCCTGCTCTATCTCTTTATAATATAC
TGCCCACACTTATTTAGTTCTTCAGTACTAAAGGATGAAA
AACCTTAATGGTCATTAGCCTCTTCCTTCAGCAGTGGGAG
ACAGATGAAACACAAATGAAACTTACAGGTCAGATCCAGC
CTGCCACCTCTAGAAACAAGAGGCTTCAGGAGCTGCGGTA
CCACTCACCTCCTAGGAGGGTACTTTGGTCACCAGACACT
TAACAGAAGCACAGGAAAGCAGAATTGCAGAAGTAATCCC
CAGTGCTCAGGGTGCCCCTGCCCGGGAACTCAGCGAACAG
CAGGGGAAACTCCATCATGAGGCTGGACACAGAAGGCTCT
CTTGGCCTGCGGCCTTGCAACAGTAGAATCCTGTAACTGT
TTCCTCCATCCTGGGGTTCCTTGCTCCCCAAGCAATTGTC
TCATTATGAAGCGACCACCTGTACAGTTTTGTCTTCAAGG
GCAGGAAATCTAGACTGTTCAACTTCTTGTTGTAGAGTAA
TAAACTGGCATTGTGGCGCATACAGGTTGGGATATTGGTT
AATGTGAGCCTCCCCCAAGGGAGGACACCCCTCATTGCAT
GCTTACAAATGAGGTCTCTGGGTCTGCAAATCTGGGATTC
TAGGTCCTGGGGGCAGGGAAACCATAAAGGGCATCTCAAA
TCCCAACGTGGGCCATGACGATTCGTCGAAATACTGCCAC
CTCATGAGGCCTAACAGAAGATAGTTTAGCAGCGTGCTCA
GGAGACTCAGACTCGGAGCTAACTCCACATGCCACACACT
CTGATGGTACTCATTAATACACTGTTCACAGCTACTTAAA
GGAGTTAAGACTCATTTTGTAATAAGCCTTATTCACACAA
TGTACACCATCAGCACCCTCAAGTTCTTAGAATCCAGTCA
TTCTCTCAGGCTGAAAAACCAAGCCCCTTAAATCAAAACT
ATGCTGTTTACTTCTTTGCATAAAGCTAAGCTTTAGTCTA
GCCTGAATTACACAAATTCGATCTTCCTGTGGACTGTAAT
ATGTTTATACTAACTCCTCACACCTGTATATAGGGTTACA
GCTTATATAAAACTTTAATATCTATCACATCACGTGGTCC
CTAACTCATCAAGGTGGGCACCATTGTGCTCAGTTCACAT
TTAAAGAAACTGAGCCTCAGGGATGTTTTGTAACTTGCCG
ATTTCTTTCTTTTGAGACAGAATTTCGCTCTTGTTGCCCA
GGCTGGAGTGCAAAGGTGCGATCTCGGCTCACTGCTACCT
CCGCCTCCCGGGTTCAAGCGATTCTCTGGCCTCAGCCTCT
AGAGTAGCTGGGATTACAGGCACCTGCCACCACGCCTGGC
CAATTTTTTTCTATTTTTAGTAGAGACGGGGTTTTACCAT
GTTAGTCAGGCTGGTCTCAAACTCCTGACCTCAGGTGATC
CGTCCGCCTTGGCCTCCCAGAGTACTGGGATTACAGGCGT
GAGCCACCGCGCCCGGCCATAACTTGCCAATTTCATAGAG
ATAGTAAGTAGCAGAGCCAGGACCTGCTCCTGGGACCATG
GCCTCCTGCTACTCCATGCTGTATGATCCGAACTACATGT
GACTCCCTATGCTTGCTTTGCTACAGAATGGAATGAGTTA
ATTTTTCTAGAAGTGTTTAACTTACATATAGAAACAGCTA
ACTCATCTGGCAGGCCTAGAATCAAACCGTATATGTCGCA
GGGCCTGCTGATCTCTACAATGCCATTGCACTACTCTATC
TACAATTGGTAAGAGCAAAGTATGATCTTTCCTCTTCAAA
AGAAGGCACCCTCCCCGAAAACTCAACTACGAGCTCCATT
TATATTCTCACTGCCACACAGGCTGACAGCCTCCGGGAGC
CTGCTGTGGGAAACACAGGGAAGGGGACGGTGCATACGGT
CTTCAGAGCCAAGGCAGAGTCTGAGCTTCCCAAGCCAAGG
TCTCAGACTGTGCTTCATTCTGGGGAGGGGCCGCTGTCCC
TGGGGCGCTACAGTCAGATGAGACACCAGGGCTTAGCAAT
CTCTCCCACTGCTAAATAATGCTCTTTGAGGCCTTTCAGA
GGCCAACAGTGTGGAGGTGAGAAAGAAAAAAAAATGAAAT
AGTGGGTAATCCAAAGTAGACCGGGGATGGGGCTGGAGGG
TGGGGAGGGGGGAAGGACAACACAAGGTATGGAACAACAA
AAAGAGATGCAGATACGGAGAAAATCTTCCCTGTCCTGTA
GAGCCACCCTTTAACAGCATCACCATTTCCCAAGGTGTAT
TAATAGGTTCCCTTTAAAAATAAATGCCAGGGGGAGTACA
GAGAGATCGAACAAGAAGGCTTAGAAATTCACAATGCCAC
ACTAGTATATTGAACACTATAACAGGTTCTGAAGTAAAGA
GACTACGTTCCCCTAAATTGTTTGAACATGAAATGCATTT
TCTGTGGGATGCCTACAAACATTCTGTGGAACGAGTGTTT
ACTGTAACAGTTTGGGAAATACCACTCTTAGGCCCTCAAG
AGTCTACCAAGAATTCCTCCAACATCCTCCTTATTAACCT
TCCCATCCCTACATTTCAGGATTCATTTGAGACTATTCCA
TGCTGAACCCCTCAGCCCTGGCTGCTCCTGAGGCACTGCC
CCAATTATGAGTTCAGAATAGCCCCTCTCTGGCTATACAG
AGGCTGGACTAGGGGCTCATCTGAGTCTCACTGCAAGCAG
GTTGGGTTCAAACAGCCCAAGGGTAAGATGTAGCCTGCTA
TGGAGGGATTTATAAAAATGCAACAATAAAAACTTTAAAA
ACTTAAAGATGGCATTTTAACATTGTTTATTTGTCATCTC
TGCATTTTCCGTCTGTGGCTGCAGTCCTTGGGGCAGACTT
GCTAGCACAGCTGCCTGTATCTAACATGGTCTTCTCCTGC
ACCTCAATTCTGGTGCTGCATGTGGCCTCGAACTGCTACT
GCCTATCACTGGCTGCCTGTGAGGTCGGGGTCAGCACACA
TCCAAGGATATCCAGCCACATCCTATGCTTTCCAGCTCTG
GCTACAGGAGGGCGCTGAGGAATGCCATGACAAGGAAGAG
GAGGACTTCAGAGGAAATTAGGCCCTCCCTGCCGATGGCC
CAGCACCTACCTGACACTCCACATTGCAGTAAAATGCCTG
CTTGCATCTTCCACATTTGGACAATCCTTCTTTCCTTAAA
AACAGAAAGGGCACTGTAGTGGTGAGAGGCACAGAAACGT
GACGCTGTACATTTTATCATGCAATAACAAAAGCCACCTG
GTTGGAAAGCAGAGCCAAGGTTCACCTTACCTTACTCTCC
CACCGAGAAGGCGCACGCTCCTTAACGAGAGTTTGACCAG
ATTCAGCCCTTGAGGAGTGAGTGAGTCAAACAGCGCACGC
ACTCACATTTACCAAACCCACCAGTATGAAGAGCGCTGTC
CAAAGAGATGAGGGACAACGGCTCTGACTGACTGGTGACC
TGGCCAAAGACACCAAGGCTATGAACATCATCTGCACAGA
ACTACTGTACAGGTCAGTAGTTCAAGGCAAGTCAAGGTTC
TTATGCCCCGATTTTCTCACCTGCTAAAGAGGCACAGAAA
TAAACAAAACCATGTTGAAGGTTTGACCCCATGAAGATGG
AGTGTTGGGGTACACCTACTCTGGTGAAAATCCCATGTGA
GCAACAACTCTCATTATTTAGAAATTGCAAGCAATGCAAA
GATGGAATTTAGTATGCTAGGACTATTCGAATGTTGTCCA
GAAAGCTAAGTTTAAAAGTGCAACCTAGCAACTGGAGATA
GATTCTTTTTATTTATTTTTTTTGGGGACAGGGTCTCACT
CTGTCACCCAGGCTGGAGTGCAGTGGCATGATTCTGGCTC
ACTATAGCCTTGACTTCTCAGGCATAGGCCGTTCTCCCAC
ATCAGCTCCCAAGTAACTGGGACTACAGGGCATGTGCCAC
CATGCCTGGCTAATTTTTGTATTTTTTGTAGAGATGGGGT
TTCACCATGTTGCCCAGGCTGATCCCCAACTCCTGGGCTC
AAGCCATCCACCTGCCTCAGCCTCCCAAAGTGCTGGTATT
ATAGGCATGAGCCGCCGTGCCCCCGCCAAGAGATAAGATT
CTTGAATACGGTATTATGGGATCTGATTGCTATACATACC
CATTTTGTCAGTGTACTATTTAGCTATTCTTCTGCCTCTT
CATAATGGGGTCAATTCAACTTATTCATTGTTATATTATT
TTCCTGCTTCCCAGAAAGGACAGGGACATTGTTGCTTCCC
AACTGTTAGGTGCTCGCATGTGTATTGTGTGAGATGAACC
AAAGCTTTTTCAAAAGCTGAAAAGCCACTGAATTAAGCCA
CATACTACAAAACTCTTTACTTTTTTTCCGAAGTAGGGAA
CAATTACATTGTCTAAGTCAGAGCGCAATCGGTAAAACCT
GCTGTCAAACTCTTGCCCACCCCGGTGAAGCCAGCTTCTG
GACTTGCGGAGATACCGACACCACGAAGCGGCTACGCCGC
CGCAGAGCCACCCTGTGCCACCTCGTCCCCCCTCCTCTGC
AGCCCAGCAGAGCTGATGGGGGCGGGGGCGTGCGCGGTGG
GGGCTGACATCTTATAATACGGATATACATATTGTCACGC
TGCAGAATCCTCCGCTGCTTCTCGTCAGCAAGTGGTAGTC
ACCACACTCCTCCTACAGAATCAAGGAAGTCTTCCAAAAA
TTCTACTGTTGGAACTAAACAGACTGCCTTGCAGCTTTCA
TGACAGCACTTGGATTCCAAGAAGCAGACTGAAGAATGTG
GGAGAAAAACGCGTCTTGGGGTTGAGGCATAAATAAATAT
TCCAAGTTTGCACACCTCAATAGTTCAAAAAGGAACCCGC
TAATTTAGATGATGTATTCTCTGGCCTAAAATACTCCCCC
TACCCCCCAGGGTATATCTGAAGGGACTGAACTCTGACTT
TGCATTTTGGAATATAGAAGAAACAAGATGCACAGACCCT
TGCTCTCTCGGGAAATGCACTAAAAAATCACAGTGAAGTG
ACTCGTCAGCAAGCGCTGGGTGACGTGCACTGTGCAGAAA
TGCCCCGGGGAGGAAAAGCAAAGACAGCAGAGCCAGGGAG
GAAGCTTGCAAACTTCTTTCCACAGAGAGGTGTGTCAGGA
AATAGATAACGGTGGGAGATGCTACCCTTTAAAAATGTCT
ATCCGAAAAGTCATCTTTAATGTTTGTTTTTATAGGGGGC
AGGTTAGAGACCTCTGAGAGTTTGGTTGAAGCTTTTAACT
TACTCTAATAACCCACCTTCTCCCCCAACCCTAATGAAAC
AAAAGAAGTCTGTAAAATTTGAAGGGCTTTGCTGAGCTGT
TAAATGCTGAACAACAACAAAAAAATTAAAGGCTCAGGGG
CCACCTAAAAGCCCATATGTAGGACTAGCAAAGAGCCTCT
GACACCAGCGTTAAGACCCCCTAATATAAGAGATTAGAAA
ATTATCATGGTTAAAAAGATATTTATTAGCCCCACAACAT
ACAAAAAAAGCAAGGATTAATACAGGTTTTATTGCACAGA
AACCAGTAGTAAAGTTAATCTGAAACCAATACTTGTTTGC
AGCCTCCACGTAACATCCCAAAGAGAAAGTAGGCAACCAG
GCTCTAGGGAACTAAGAAAGAACTCTAGTGAGATTTCATC
AAAATAAGACCTCTCCCAAAGGCTGGCCTTCATTCGAACC
AGCTCGTCACCAAGTCCACAGCCACAAATAATAAAGAGCA
GGAAGTAAAGGCTAACTTTTCAGTATTGGCAATATGATAT
GTCATTTCTACTATCTATCTCAGTGATTCTCAAGAAGGTC
TGCAGACTGCTGGGGTCCTGGAGACCCTTTCAGGGAGTTG
GTGAGAGACAGAATTCAGATTATTTGCTTTTTTTCCTCAC
TGTTTTAACATTTGCAATGCGGAAGGTGTAAGGCCTAAGG
CGTAAAGGTTCCCGAAGGGTAGTAAACCTTCAGATGCCTG
AGCGTAAATCAAAGCCCAGGAAACACTGTATTCTTTTTTT
TTTTTTTTTTTTTTTTTTTTGAGACAGAGTCTTGCTCTGT
TGCCCAGGCTTGAGTGCAATGGCACGATCTTGGCTCACTG
CAGCCTCCACCTCCTGGGTTTAGGCAATTCTCCTCCCTCA
GCCTCCTGAGTAGCTGGGATGACAGGCATGCGTGATGATA
CCCAGCTAATTTTTGTATTAGTAGAGACAGGGTTTCACCA
TGTTGGCCAGGATGGTCTCGAACTCCTGACCTCAGGTGAT
CCGCCCACCTCAGCCTTCCAAATCTCTGGGATTACAGGCG
TGAGACACCGCGCCTTGCTGGAAACGCTGTATTCTTTACT
GCCACACTGGCAGTAAGATGGGGAAAGCCAGTCTCACGAA
TGTCCCTGATAACGCAGTAATGAATATTAACTTTACTAAA
TCTCGATTCTTAAGTATCTATGTCTTTGGCATTGTACAGT
GAAGTGGGAAGAATGCAAAAAGTATTTCTGCTTCATATTG
AAGTCCAGTGGGTATCTTATGGAAGAGCACTGGTGTGATC
ACTGGCATTGTAAACTGAACTAGCCACTTTCTTCTTGGAA
AAATTCCTGGCTTTTTTTTTTCTTTTTAACTTGAAAGAAC
AGTTTTAGATAAACTGTGGTTATTCAGACTTGAGCATCTG
GCAGATATATTACTGAAATGAAAGAAGTGAGCCTGTCACT
TCCAGGAAAACAACACTTGTTGCCAATGATAAAATTTGAG
TTTTCAAGTAAAAATTAACATTTTAGAAAACACAGATCTG
CCATCCTGAGCTTGACAGCTTCTCAATACTGAAGACTTAC
CTGATGAGACTAGTGGTAATATTAAGAATTATGATTTTTT
GATATGGTTTGATAAAATGAGTCAATTTTCAGGAGATCTG
TACAATCTAGGTAACTAATATTTTCCAAATGGCCAATGAC
ACTGTTCTAAAAGATATGCATGGCAAAAAAGTCATTCCAA
GTGCAAGGTAAACCAATGGATTTTATGTCACTGAGTATGT
AAAGTTCACAATATGGCTTCTGATTGCACATCACAACTTT
TAAGACAACATCAATTATCAAAGTTTAGTGATTAATCAAA
TAAGAACATCCACATTTAACTGAGAAGGATATCGAAATAC
CCTTCTCTTACCAATTACATAGCTATGTGAAGCTTTATTT
TTGCTACATAATCCAACTAAAACATAACATGACAGACTGA
ATTCAGAAGCATATTTGAGAATCCAGTTGTCTTCTATAAA
TCCAGACATTAAAGAGACTTACAAAAATTTAAAACAAAAT
CACTATTCTCAGTAATTCTTTTATTTTGGAAGATATTTCT
CACAGAAAAATGTTAGCATAATAGTTGTCATTTTAAAATG
AATAAACCTTCATAATTTTGTTTAACTTGACATATGATAC
ATGATTGCTATAACTCATATAAACAAAAGCTCTCTGTGAT
TCTTAATAATTTTTAAGAGTACAGAGGGACCCTGAAACCA
GAAAGTTTGAAAACTGCTGATCTATTTTAGTAATCTCATC
AGGTCTAAGAAGAAGCTATTATTATTCCTATTTTTCAAAT
GAAGATAATGAAGATCTTAGACATGAAACAACTAAACTAA
CATGGTCATTCTGCAAGTAGGTGGCAGAATTGGAATTCAC
ACATTTTGTTTCCATCATGCCGGAGCATCCTTCCTTGACT
GCTGTGACAATGGTTCAGGAGGGTAGACTCCACGCGGCAA
AAATAGTCTTTCCACGTGAGTGGATAAGCTAATAGTAACA
ACAAAGCATAGGAGAGGCATGCTTTACTCTGGTCTGCATA
ATGCCACAGCTCCAGTGGTTTCTCATTAATGTCACTTTGC
TTTAAAGATGCAATGGGGAGGGGATCCAGGATCATTTTTC
AAAATGAGATATGGGGAGGGAACATCCGCACAAAAGAGCA
TCTCTCAACCCATTGTGCTCCAGGAACCCATTCCACTTGA
AACAGTTTGTAAGAAAACAAGGATTCATGTATTTATTGTG
TACATAGAAGGTCCCTCCTCTCATTCAGTATCATGAGCCT
ACGTGTTTCTCCAACAGATCCTGGGAGAGTCCAAGCTGGA
TCATGTCTTCTAGGAACCTGGTGAGAGAACACTGCACTCC
TCACTAAAAACTGAAAAGCTTTGCCTGGCTCTAGGGAAGA
TTTTACTACATGTATGCTCAGTGAACCAAATACCTGGTTA
TATGTAAATTTTCCTTTTCTAAAATAATAATTTCAACTTT
TATTTTAGATTCAGGTTTGCTGCATAGGGATTTTGCATGA
TGCTGAGGTTTGGAATATAAATGATCCCATCACCCAGGTA
GTGAGCATAGTGCCCAATACACAGTTTTTCAGCCCTTGCT
CCTCCCTCTCTCTCCTTCCTAGTAATCCCAGGGTCTAATG
TTGCCATCTTTACATCCATGAACACCCAATGTTTAGCTCC
CACTTCAAAGTGAGAACATGGCTGGGTGTGGTGGCTCACG
CCTGTAATCCCAGCACTTTGGGAGGCCAAGGCGGGCAGAT
CACGAGGTCAGGAGATCAAGACCATCCTGGCTAACACGGT
GAAACCCTGTCTCTACTAAAAACACAAAAAATTAGCTGGG
CGTGGTGGCGGGCGCCTGTAGTCCCAGCTCCTTGGGAGGC
TGAGGCAGGAGAATTACTTGAACTCAGGAGGCGGAGGTTG
CAGTGAGCCGGGACAGCACCACTGCACTCCAGCCTGGGCA
ACAGAGACTCTGTCTCAACAACAACAACAAAGAAGTGAGA
ACATGGGTATTTGGTTTTCTGTTTCTGCATTTGCTTAGGA
TAAGGGCCTCCAGCTGCAACTATGTTGCTGCAAAAGACAT
AATTTCATTCTTTTTTATGACTGCATAGTATTCTATTATA
TATATATATATATATATATATATATATATATATATATCAT
GTTTTCTTTATCCAGTTCACTGTTGATGGGCACGTAGGTT
GATTCTGTGTCTTTGCTAGTGTGAACAGTGTTGCAATGAA
CATTTGAGTGCATGTGTCTTTCCAGTAGAACGATTTATTT
TCCTTTGGGTATATACCCAGTAAAGGGATTGCTGGGTCGA
ATGGTAGTTCTGTTTTAAGTCCTTTGAGAAATCTCCAAAC
TGCTTTCTACAGTGGCTGAACTAATTTACATTCTCACCAA
CAGTGTATAAGCATTCCTTTTTCTCCACAGCCTCACCAGC
ATCTGTTATTTTTTAATTTTTCTGGAGACAGGGTCTCAAG
CTGTTGCCCAGGCTGGAGTGCAGTGGCATGATCATGGCTT
GTAATTATGGCTGCAGCTTCAAACTCTTGTGCTCAAGCAG
TCCTCTCACCTCAGCCTCCCAAGTAGCTGGGACTACAGGG
ACACACTACCATGTCCGGCTAATTTGTTGTCTATTTTGTA
GAGATGGGGGTCTCGCTATGTTGCCCAGGCTGGTCTCAAA
CTCCTAGTCTCAAGTGATCCTCCTGCCTCAGCCTCCCAAA
GTGCTGCGATTACAGGTGTGAGCCAGTATGCACAGCCACA
TGTTATTTTTTGACTGTTTAATAATAGCCATTTTAACTGA
TGTGAGATGGTTTCTCATTGTGGTTTTGATGTGGATTTTT
CTGATGATTAGTGATTCTGAAGAACATTTTTTCATGTTTA
TTGGCCACTTGTATGTCTTTGCCCACTTTTTAACGGGGTT
ACTTGTTTTTTGCTTGTTGAATTAACTTCTTCACAGGTTC
TGGATATTAGACCTTTGTCAGATGCACAGTTTGTGAATAT
TTTCTTCTACTCTGTAGGGTGTCTGTTTACTCTGTTGATA
ATTTCTTTTGCTGTGCAGAAGCTCTTTAGCTGAATTAGGT
CCCACTTTCAATTATTGTTTCAACTGCTTTTGAGGACTTA
GTCATAGTCCTTTGCCAAAGCCAATGTCCAGAATGGTATT
TCCTAGGTGTTCTAGGATTTTTATAGTTTGAGGTCTTACA
TTTAAATATTTAATCCATCTTGAGTTAATTTTTGTATATG
GTAAAATGTAGGGGTCCAGTTTCATTCTTCTGCATATGGC
TAGCCAGTCATCCCAGCACCATTTATTGAATAGGGAGTCC
TTTCCCCATTGCTTATTTCTGTTGACTTTGTTTCTGGGTT
CTCTATTCGGTTCTGCTGGTCTATGTCTCTGTTTTGTACC
CATACCATGCTGCTTTGGTTACCATAGCCTTACAGTATTA
TTTGAAGTTGGGTAATGTGATGCCTCTGGCTTTGTTCTTT
TTGCTTAGGATAGCTTTGGCTGTTTGGGCTCTCTTTGGGT
TCCCCATGAATTTTAGAAAAGTTTTTTTCTTATTCTGTGA
AAAATGACTTTGGTAGTTTGGTAGTTATAGTGTTGAAATC
TGTAGATTGCTTTGGGCAGTATGGACATTTTAACAATATT
GGTTCTTCCAATCCATGAGAATGGAGTGTTCTTCCATTTG
TTTGTGTCATCTCTAATTTCTTTCAGCAGTGTGAATTTTC
TTAACATAAGTCTTCTTGGGCCAGCTTGCCTTCAGAGCAG
AGAAGAAAAGCTAACAGTTTTTGATAGCTACTGTTACTGA
TAGTGAATAACATAAAAATCGCCTTTGATCTATTTTGGTT
TAAGCAATTCTAGATGAGGTGGTGGGGTGGGGGCGGGGAT
GAAGCCCTGTTTAAATTATTCAGATATGGGCTGCAGTTCT
TTCCATAGCTAGCGAGAGATTTAAACTCTTCATAAGTCTC
ATGGCTGAAATCCAAACTAAAACTTGCTGAGCTGGTACCT
GCACTGTGTGTGTGTAGTGTATGTGCTTGAGAGAGGAGAG
AGATTCTGAGTGTTTGACTATTGCTGACTGAGGAGTTACA
GCCAGAGAGAAACTTCATATGGGCTATCCATTTTCGCTGC
AGGAATATACAAAACATTTGGAGCAAACTCCGTTCCTACG
AAAGACACAGTCATAAATTTTTCATTTGCAACGTAATCTG
ATCTGAATTGTTCAGGAAGTTTGGGAAAAGAGACCGAGCA
AAATAAAGAAAACAAAACTCCCCCCCTCCCAAAAAAAAAA
AAAAAAAAAACAACGAACTGAAATAACCCCAAAGGAATGG
AACGAAAAGGAAAGTGTAGAGTGAATCACTAATAATCTCT
CACAGTGGTTCTCAACCTTGGTTGTCTGGGGCAGGACTCA
TCAGTTCTCATTCAATTGGTATGTGTTGGGCCCAGGCACT
AAGACTTTTAGAATGCTCCCAGGAGATTCCAGTGTGATTC
TAGAATGCGGAGCCACAGGCCTATGGTAACACACTTGGGT
GGAGTGGCTTTTTCGTGTGGAAATTGCTGTATACAGTTGA
AGCACTCGGCAAGGCAGATTGTTTAGGTTTTTCTGAGATT
CTTAAGAATGAATCACAGGATGGATCAGGTTGTTTAACTA
CCTTGATGATGAACATTTACATAAGAATAAAGTGGCTGAC
CCTGTCTTTTTCTAACCTATGATGAAGTATCCTAGAAGCA
GGTGCAAGTTTTAAGAAAGAAAACCTCAGCTTTCATCCTG
CTGCTTCTTGATTCCTGTCTCACAATTTAGGATGAATATG
GTGAGTTACTCTTCCCACTTCCCTCTCTCAAATCCTTTTT
CCTTTCTGGTACTTGATGTGCTATGTGATCTTGGGCAAGT
TATTAGTCCTTTCTGAACCTCAGTTTCCTTCACTGTCAAA
TAAAGATATCATTTCCACCTCACAGGTTTGCTATGAAAGT
TAAATGAGAAAATGCACGCAAAACATTTAATACATTGCTT
AGAACACTGTAAATGTTCAATAAATGCTGGATACTACTAC
ACTTTTAATTAGTCTTTGTGCTTTTTTTTAAAGTGATGTC
AACTATTGAAATACCATCAGCACAGTCTCACTCAGACTCA
TAGCTAGAGGATCTATGTTTCTAAAGCCTTTGTTTTATGG
GCAAATATCTACCCTACTGTGAACAGAAGGGCTCTTTGAA
CTTAAGAAATAGCTCTATCCACAAAGGAAGAAAAGAAATG
TTACAGGAAAATGCAAGTATTTGATTATTACTGACTGGAA
CAGAACTTAGAAGACATGCTCCTGTCATTTCCTACTGGAG
GAGACACACACAGTGATTAATTTCCTTGCTTTTAAAAATC
GGAAACCATGAAGATCAACAAGTTAGAAATGTAATTAACA
ACTCCTGCTAGTTAATGCGTTGCTGCAGGTGCTGTTGGTC
TAGATAAAAAGGATTTGATTCTGTAAGCTCCCTACTTTCT
GCTACTGAAATGAATGCTTAGTGGGTTTCACCATGAAAGA
AAATGATACTGGCATAGAGGGCGTTTGCAATAACAATTAC
TTTTAACTAATGGTGACAGAAGAAGTGACAAGTATGCTCT
GTTGAACAGAGGTAGCCCCAGCCAAATGAAAAAGAGAATG
GGAAAAAAGCCCCAGCAGTGCAATATAACTTCACCATAGG
TTGAAATAAGACAATCAGAAACAAAGTTAGCCTCCCACCC
AGCGAGGGTGGTTATACTAGCAAGGCTTCCAATCTTGTTT
AAGAGAAATAAAAATTGGAGGAATTGTGGCAGAACCCTAT
TATAACCCTGGTCAGGGGACAAGGATAATACTCAGGCTAC
AGGTTTTTGTGTAATAGTGAAAGGTGCTCCATACATCACT
TTAATCCACAATGTAACAGTGAACGGGACCCACGTGCAGC
GGGGGGCTTCTTCCCAGGGCTGTGCTGAACCTTCGCTCAG
CACCAGGCTTTGTTCTGAGGCTTGTTAAAAGTTAGAGCCT
GCATCCTCTTGGGGAGGCAGGAAATATTTAGGGCAGTAAG
GCAGCAACTAATAGGTTTTCCCAACTATTGGAACTGGAGC
TGTAATTTACAAGGAGGAAGCTGGGCTTGGTGGTCAGGGT
AATGGCTGACCTAGTTATAAAATAACACAGATTTGTTTTC
ATGCACGCTCTGGCCCAGACAAAATTTACCTTTGTCTTAG
AAAAAAAAAATTCACGAAGCTTATGAATATAGGAGAGAAA
TATTAGCCTGTGAAACAGTGAACATTACATTTTCTTTTCA
GCCCCTGGACAACACCTATATCCGAAGCTCCTCTTGTAGG
CCCTGCACAATCTCTAACAGTTAAAGCTCGTCCAAAGAAT
GAACGTACACACTTTTAAAATTTCACGTTTTCCTCTGGAA
ATGCTCTGTCTTAACTTTTGTGCAAGGTTAGAATAACACT
TCCTTGCTACTTTTATCTTTACTTCTCTAATGCCTTCTGA
TTGAAAAGTCAAAAGCAAAGAAACAACGAATGCCTTTCTA
ATTCAGTTCTCTCATAAAGTAACTGACAATAAAATAATAT
CCACTGCTTCTTCCAGTTAAATGACAGATGTTACTATTAG
TACTTTGTAATGAATACCAATATTATTAGATTCCCCTATG
CTTGCTGTTGCATAAAACTCACGTGATTAAATATCAAGGA
AAACGACAAAACCAAAGTAATATAAATTTAACTACTTGAA
AACTTAAAATACTCCTAACAGTATTCTTCACTTCAACATT
CTGTCCATAAAACAGAAATAAACCATGGTAAAAATTCCTT
TATAGTCTAATGCTAATTGTGAGTTCCCAGAACATGGTCA
GGTCTGCTGCAGCAAAACATGTGTTAACTACCTGTCCAGA
CAGAACTGTTCTGAATCTTACTTACAGGCAAATGTGTGTT
TTTTGTTTGTTTGTTTGAGAGAGGGTCTTGCTCTGTCGCC
TGGGCTGGAGTGCAGTGGCACAATCTTGGATCACTACAAC
CTCTGCCTCCCGGGTTCAAGAGATTCTCCTGCCTCAGCCT
CCAAGTAGCTGGGATTAATTACAGACATGAACCACCACGC
CCAGCTAATTTTTGTATTTTTAGTAGAGACAGGGTTTCAC
TATGTTGGCCAGGATGGGCTTGAACTCCTGTCCTCAAGCC
ATCAGCCCATCTTGGTCTCCCAAAGTGCTGGGATTACAGG
TGTAAGCCACCGTGCCTGGCCTAGAAAATGTTATCTTTTT
AATTGCCTACAGAAGAATTTTAAGAGTTGAGATTCTCTCA
TTCCCTCAGTTTTATTTTCCTGCAAACAAAATATAAAAAA
TTGAATTACCAATTTGTTCAGGCGAATTACGCCAAACTGT
GGACTTTACCTTGAAAACTTAAACTGATCAGATACCATTT
GAACAGATTTAGCAGACATTTTTCTTTCAATCCTTATTGA
TTCCATTTGTATTTTTCTGAATAACATTTTTTATACTATA
AAACACTGCACATGAGGCAGTAAGAAGACATGTTAATCTA
TCATAGCTAAGTAATTTCTATTCAAAAGTGTTATTTTCTA
GGTACAAAAGTACTGTGCTATGGCCATACTGGGAAATAAT
ATTTTTGTTAAAAAAAAAAAAAAAGAGTGGCTGGGTGCAG
TGGCTCATGCCTGTAATCCCAGCACTTTGGGAGACTGGGG
CAGGTGGATCACCTGAGGTCAGGAGTTCAAGACCAGCCTG
CCCAACATGGAGAAACCCCGTCACTAGTAAAAATACAAAA
TTAGCCAGGCGTGGTGGTGGGTGCCTGTAATCCTAGCTAC
TTGGGAGGCTGAGGCAGGAGAATTGCTTGAACCTGGGAGG
CAGAGGTTGCAGTGAACTGAGATCGTGCCATTGCACTCCA
GCCTGGGCAACAAGAGCAAAACTCCATCTCAAAAAAAGAG
CTATTTGGGGAAATCTGCCCTGCCTACATGAGAGTGGTAA
ATATAAATATCAGGCAAAATGATTCAGCATGCAAATGGCC
CACATGACCCGGAATTGAGAGCAGAAAGCTACCCCTAGGA
CTGAGCTCTTTGAAGATATAGAAGTTAGGGAAATAACTTA
CTGAGCATGTTGTCTTATTCATCGCTGAAACTCCACAGTG
AGAGCACAATGCTTGGAATAGTAGGATGTTCAAAAAATGT
AAATAGTAAATTATTGTAAAATAAATACAAACAAGTCGAT
AAATAAAATGAGAGACGTGTGGGCTGAAGCAGTTAAGAAA
AAGCTTTGGACCGGGTGCGGTGGCTCATGCCTATAATCCC
AGCACTTTGGGAGGCCAAGGTGGGTGGATCACCTGAGGTC
GGGAGTTCAAGACCAGCCTGGCCAACACGGTGAAACCCCA
TCTCTATGAAAAAATACAAAAATTAGCCAGGCGTGGTGGC
ACGCGCCTGTAATCCCAGCTACTCAGGAGGCTGAGGCGGG
AGAATCGCTTGGACCTGGGAGGTGGAGGTTGCAATGAGCA
GAGATCGTGCTATTGCACTCCAGCCTGGGTGACAAAGAGA
GACTGTCTCAAAAACACATACACACACACACACAAAGATG
CAATTTGAACTGGATCTTTCTTGAGTATAAACAAACTGAG
GCTCTAAGGCCTTACCTAGGAAGGAGGCAGAGGATAAGGA
AGGAAATATTACAGAGAAAAGTACTCTAGATGACAAATGG
ACAATAGGAAGAATGAAGAATGACATTCTTCAGCTTTGCA
AAGACCACCCAAATTGAACTTAGAGTCTAAGTCAAAATGC
AGTGAGGGATAATGCTGGATACAATGGGAGGGGCACTTAG
TAGGGAATTTGTCCTGAAGAAAGCAGGGAGTCAATGAAGA
GTTCTGAGAGTATTTACAAGGATTCATTTCCAAGAATGAA
TAGTTGCATATTGAGAGGTGATGAGGCCTATGCAAAGGGC
CACTGGTAAGATAAGATGAAGAAATGAGACTAATATATTT
CACAAATATTTACTGCAGTAACAGAGGTTAGTCTTCTTGC
TAAATGCTGGGGTTACAAAGACGAGTAAGACCTAGTTCAT
GCATTCAAGGAGCAAGTGTGATAAAGGAAGTTTGTATGAG
GTGCTGTGGGAGCAAAGACGAAGGGAACTAATCCAGCCTG
CAGAAATCAGGACAGATTTCTCAGAACCAAAGGAGTGAGC
CAGGCAAAGAGGGACATAGAGTGGAGAATCAGCAAGGTGC
ATATATGTGTGTGCATATGTGTCTATGTGTGCATTCATTA
CTATAAGCAATTTAGGATGACCAGAGTGAAAATAACACAG
CAGAGCAAGCTAGACTCAGATATGGCTCCTGAGGCTTGGC
CTGAGGGTGTCCATCAGGAAGCCCCGACTCTACCATGGAG
TTCTATCAGGGGCATCCTCAGATTCACAGACAGAGAAGAT
CAAGAGAGGTGGGCTTCTCTCTCTCTCTCTCTCTCTCTGC
ACCTAGAAAATATTTAGTAGCTGAGTGCCTTGTAAAGCTG
GAACATGTGCAGAAATCAATTAAATATTGGATGAAATAAA
TAGATTGTTCCTAAATCCCTACTTCCTTGTTAACCTGAAT
GTTTTAAAGTTAAAAAAACAAACAAACAAACAAACAAAAA
CCCTAAAGGTTTTTTTAGAGTGCTGTTTAAAATATTTACT
CAGGTGTATGGGTAGGTCATATTTCATTAACTTCTAAAAT
ATATCTACCCAGAGCTGCTGCTATTTTAACCAACATAGGG
ATGTTGCCAATTCATTGGACCTAAGTATTATCTGATCAAA
GCTCTCTCTCTGTTTGTGTCAGTCATGAGACAGGGTGTTG
CAGTTGTAGGAGTGGAAAGATGTGATGTCTTTCCTCATCC
ATCATAAGGGTCATGGCCAACACCCCTGGAAGAAAAGATA
GATTAGCAAGATAAAAACATAACAAATTTATTTAGTCAAA
GTTTTTATGTAAAACAAGAGCCTTCAAAATGAGAGCCCAA
TAACTCAAGAACTCAAGGAAAACTGCCTATTTTTATGCTT
AGGTTCAATGAAGAATGGACAAAAGGGTATGAGTTAATAA
TAGTAATAGACTGAGGGGCAGGGAAGGTCACAGAGTCTTC
GCTTCTGAGGCCCTTCCAACCCCCTTCAGTGGAAAGTGCT
CTGTATGCCAAAGGACCAGACTTTGAGGTATCATTTTCTG
AGTCCCAACATGGTTAAACATTCTGGTTAACAGAATGTTC
TTCATGACATACCATGGATGACCAGAAGAAAGAAAAAGAA
CAAACCTTCCTGCCTTTTATACAGCATCTGCTGAAGCCTT
ACAAAGTTCAAGGAACTGGGGGTAAAATAAAGATAAATAA
AAGCTGGAAAATAAGCTCCATGGTGGTAGGGATTTTTGTT
CCTTTTCTTTGGAGCTGTTTTCCAGAACCATAGAACACAC
TAAGTGTCCACAAATACAAATGTTTTTGATTGAGTTAAAA
AGTAGAATTCCTACCCTTAGGGAGTATACTATTGGCTCAT
AATTAAATGTGTCTTATTGGTGAGGTTCTAAGAGCATATG
AGGCTATCACTGTGAACAGCAACTGTCACTGTACCACAGA
TTCATGGAACTGACAGAGAAGAGATTTCTCAGGTGGCAAA
TGAGCAAGTGTTTCCTATCCAAACATCACCAGAGTAAGAA
AAATCCCCATCTCATCAAAAATATGAGCCAGTACCTACAT
CCCTGAAGAGTCTTTCTTGGTACTCATAGATTAAAGAGAA
CACAGATTTCAACATAACTCCTTCCAGGTGCCAAGACATA
AAATCCTTGAGATTTTTATTTGGCTCTAATAAAAACCTGT
ATCTTTTTGGACAGCCAGATTATCTTACCATGTCCCTCCA
CCAAGATATATTCAGGTCTTCAAGCCCTGTGTGAATTTCA
CTTCTCTAGGGAGTTGTCCTTGTTTCTCGTCTCCTCCATG
GTGACTCCGCGTCCCCTGGGCACCAACACACCCTGAGCAC
TCGCTAAGACACAACTGTGTCTCTGTTATTATAGCACACA
TTCATTTTTATTTCTAGGGACTATAAACTTGCCAAAGATA
AGCACTTATGAATTCTCAGATCCACTTTTTCTATAAAAGC
TAACCCAATCCATTTTAATAATATACATACAATATTTCTA
CTTAGTCATCCGAAACCTTCCACTTCATGTACAAGAGTCG
CTAGATTTTATGTTAATAAATTGACACAAGGAGTCCCATG
CTATTTTTAAATTTTTGATTGAAAAAGAATCGGAGAGACA
CAGCTGGATTCTCAGTGAATGTATGGACTAGAAAGATAAG
TTGTTTCCTGAACCTTCAAGACTTTTTTGTATTATTTTCC
TGCTAAATTGCATATTTCTATCCTTCAGAGAAGTCTTGAA
GAGATCTGATTTCCTTCTGTTCTATTGTGTTGGTGTGAAC
GCCTTTGCAATTGAATAGGAAGCCGCGGAGGGTGGCAGGA
ACAAGTCAGCAGAAGTTACACAAAGTGAGGTGTGTGCTTT
GTGACTGGTTAGAGCTCTAATGAGGCCAAGGTCATGCGTT
CAACCCCTGAAAAGGCAGGTACTTCAGTTAATTCCCTGCC
AAAGGACTGCACCCCTAAACTACTGCAGATTTCCTAGAAA
TCCAAAGAAGTGAAGGTTGGGGATGTGGGTGGGCTAACAA
TGCAATTTCCTGAGAGGCAAAGGAGACCTCAAAATGCCCT
GCCTCCCTCAAGTGTCAGAATAGGCCACTCATCAGGAGGA
AGGGGCCAATGCAGGGGCCCCTGCCCTGACACAGCTACAG
AAAAATGCTGAGTGAACAGGAGGATCAGAAGAGAGCTCAA
GGTCTGAATCTGCAAAGTAAAATCAGGGTGCCTTGTTCTA
GGTGTGTCTAGTTCCCTAGTGATCATCAGGACACACATAC
ACGTGTATTCAAAGATATGTAACCAACCCCATAGAGGAGC
TGTCTGTGAGAAGAGCAGGAAATGAGAGGGAACATTCTGA
AAAATCAAATTTGTCTCGCATATACTAGATAAAGGCATGC
CTCGAACTCAGAAGTATGATTACCTCAACTGTACATCTGA
GGTCCAAAAAAAGATGTGTGTGGATGGGGGGAGTGAATTT
AATTATTCATGACTCCAGGAAGATAAAGCATGCTTGTAAT
TATTGATTGCTTCCTTCGAGGACAGAAATAAAGTGGCATA
AAACAGTAATTATTTCATATTTTTATACTGCCAGGGAAAA
GAGGAGGGAATATTAACCTAAGTTCAAAGCAGTAAGCCTA
AAACACCCCAATACAGTAGAAATTCCTTTGCAATTCTCTC
ACTATATCAAATCCTAAAAGAGACAATTTTGCTGTCCTGA
ATTCTCAACAATTCTGAGTTCTCCCAAAGACCAGGTTCCT
TCCAAACTATAGCAGTGAGCCCTGGATCTTCTCAAAGAAA
TTTAACATATTTTTACAAGAACCTTCTGACAGGTGGTGTG
CGACTTGCCTGTTCTACAGGAATACCAACCAGGGGCCTCT
TCCTAGAGCTGCACCATAAATTCCACTTCCACAACTCAGA
GATTTAACTTCTGCAGAGAGAGATCCTGAAGAACGGATTT
GCTTAAGGAAAAAAAAAAAAAAAAAAAAAAAAAGACTATG
GGCTGATGCTGCCCTATCACACAGCACAGAAACAAACTCT
TTATATGTAGGTATAAAGGCTGAGATGACTAACTCTGGTT
TAGTCCTAGCATAATATTAAAAATATTCCGAGCCCACAAA
AGGACCAAAGCCTCATGTTCTTTTTATGTTTTATTACATA
ATAATTCATACATATAAAAGAATATGTGTAGCTCTTATGT
AAATTTCAAAGCATTATAATAAAAACAACATGTCTAAGTC
CATATCAGCATAAGATATAGATCTAAGACGGCTGAATCAA
ATTAAGACTTTAAACAATTCTTTAAACAATGCATTCGTTT
GTTAAATTTTTGGCCAATTATAAATTCTGTTCAAACAAGG
AGATATCAGAGACGGATGAAGGCCCCAGTCTCCAGGAACC
ACACAGTAGTAAAGTAGGGTTAAGTGCCTGGGTGAACCAC
ACAGTAGGTTCAGGCCAAAGGGGGCACAGGAAGATCACAC
CAGGAACACGGAGATTTGGCTCCATCCTTGAAGGTCATGG
AGTCCGGCCTTTAAGAGGCACTCAATAAATAATTTGACAA
AAAAGGTGTGAAATTCAGAGAAACCGCTTAACTTCTCTAA
CACTCAGTTTCTTTCTATGTAAAATGGAATAAGGCCCTGT
GTATACCAGCCATCCTTGGAAGGATCAAAATAAGAATGTA
TCTGGAAATGCTTTATGGGCTGCAAAGAGTCTTTATTTCT
TTAAATATGATTTAAAGAAATGCCATTTTATACAGGTTCT
TCGAATTTTTTTTGATTGAGAGGATTCTGTGCAATTGCTT
TGGGAGGGAAAGGTGTTAGATGGTGGTTTTAACTCACCAG
GGTTTGAATTTCACTTCAGGATATCCTGCTGTTATTCTGT
CTCTTTCATCTGAAATCGGTTCCAAACGTGCAGCTTGGTC
ACTGAGCCCCTATAAGCTATAACAGAAATTATGTTCCCCG
CATATGAAAAATAACGTGAGTTACAGCACCTGGCACATTT
GAAGTCTTAAAGGACAGCTCCTTGCTGCAGCTGAAACAAC
TGTGCTGAAAGTAAAAGGCAGAAAGGAGCCCTGGTAGCCT
TGCAGTGTGGAAAATCCTGTTTTCTTCCATTTCTCTCTAA
AAATATTTGTTTAATCTTATTAAAAGAATATTAAAGTGCC
TAAGCACTTTGGAGTGAGAAAAGGCTCTTTTTTTGAAGAA
GGTTTACCTGTGTAGGTATATTATTTCCATTAGGTTTTGA
AAAATACCAAAAACTGATCCCAGACACCCATCATTAATTC
TGGGGAACCCAAGGTTGAGAACTGCTGGTTGTGGCTATGG
GTCAACAGGCCATCTTTTCTTTCTTTTTTTTTTTTTTTTT
TTTTTGAAGGCATAGTCTAACTCTGTCTCCCAGGCTGGAG
TACAGTGGCGCAGTCTCAGCTCGCCACAACCTCCACCTAC
CGGGTTCAAGCGATTCTCCTGCCTCAGCCTCCCAAGTAGC
TGGGATTACAGGCACCCGCCACTATACCCAGCTAATTCTT
GAATTTTTAATAGAGATGAGGTTTCACCATGTTGGTCAGG
CTGGTCTCAAACTCCTGACCTCAGGTAATCCGCCCCCCTC
AGCTTCCCAAAGTGCTGGGATTACAGGCGTGAGCCACCAC
ACCCAGCCAAGAGGCCAGCTTAATGGTGACTCCACTGGTC
AACAATTTCCAGTATTTCCTTCCCAGTATTCACCCCTCCC
CACAACTCCATAAAAACGCCCCTAAAATTATAATATTTTA
TCACACAATTTAATTAAGTTAGAAACATTTAGCCAGCAGA
GTTCATCAAACAAGTATGAGATCAAGCCAGGCGTGGTGGC
TCATGCCTGTAATCCCAGCACTTTGGGAGGCCAAGGCAGG
TGGATCACCTGAGATCAGGAGTTCAAGACCAGCCTGGTCA
ACATGGTGAAATACTGTTTCTACTAAAAATACAAAAATTA
GCCAGGCATGGTGGTGCATGCCTGTAATCCCAGCTACTCG
CGAGGCTGAGGCAGGAGAATCACTTGAACCTGGGTGGCGG
AGATTGTGCCACTGCACTCTAGCCTGGGTGACAGAGTGAG
ACTCCATCTCAAAAAAAAAAAAGAAGAGAGATCAGAGTGA
TTTTGATGGCTCACTATGTGCTAGGGTTGTACGGACTTAG
CTTGGTTGATAGGGTGGGTATTCGTAAGCTTTTTTTTTTT
TTTTTGAGATGGAGGCTAGAGTGCAGTGGCGTGATCTCAG
CTCACTGCAACCTCTGCCTCCTGGGTTCCTAGGTTCAAGC
CATTCTCCTGCCTCAGCCTCCCAGGTAGTTGGGACTATAC
CACACTTGGCTAATTTTTGTATCTTCAGTGGAGACAGGGT
TTCACTGTGTTGGCCAGGCTGGTCTCAAACTCCTGACCTC
GAGTGATCCATCTGCCTCAGCCTCCCAGAGTGTTGGGATT
ACAGGCGTGAGCCACCATGCCCAGGCCGCACTTTTTTATG
TTTATTTTTTTAAGAGACAGGGTCTCACTTTGTCTCCCAG
GCTGGAGTAAGTGATATGGCTCCCTGCAGCATCAACCTCC
TGACTCAAGGGATCTTCCCACCTCAGCCTACCCAAGTGTA
GCTAGGACTACAGGCCCGGGCTACCACAGCTGGCTAAACT
AAATAAAATTTTTTTTGTAGAGAATGGGGTCTTGCTATGT
TGCCCAGGCAGGTCTCAAAATCCTGGCTTCAAGCAATCCT
CCCACCTCAGCCTACCAACTCCTGGGATTAACGGCACTGG
CGTTAGTACACACATTTTACAAATAAGGGAACCTGGGAGT
TCAGAGAGGTTAAGTGATAACTGGCCTAAAGACAAACCAT
CAGGAAAGAATGAAACCAGAATTCAAACCCAGTCCACCTG
CCACAAAGTCCCTGCTTTGCGGTTTCTACTGAAATAAGGT
CATGCACTAACGACATTTTAGTCAATGACAGACCACATGA
ACAAAGGTGGTCCCATAAGACTGTGATACCATATTCTCAC
TGTGCCTTTTCTATGTTTAGATATGTTTGGATACACAAAT
ACTTACCATTGTGGTACAACTGCCTACAGTATTCAGTACA
GTAACATGCTGTACAGGTTTGTAACCTAGGAGCAACAGTA
TACCATACAGTCTAGGTGAGTAGTAGACTCTCCCACGTAG
CTTTGTGTAAGTACACTCCAGCATGCTGGCACAAGGACCA
AACTGCTTTACTAAGGCAGTTCTTGGAACATATCCCTGTC
ATTAAGTTATGCATTAATGTACATGGAAACCTTGAAATAC
TGAAAGGCAGAAAGTGAAAACAGCCATTTCCTTACCTAAC
ATACAGATAGCTGAATTTTGTATTCTTTAATGGCACTTTT
TACAGGAAATCTGTTGTATGTATGTTTTAGTCTTACCACC
TATTTTACAAAAATACATCTAAAAAAGAAGGGGAACCCCC
TTATTAGAGCATGTATTCCATTGTTTTATTCAGAAAACAT
GATGATTTAAATACATCTGAAGCCATTTCTCCCCCAAAAC
AACTCTCAAAGCATTCTCAGGAGAGCCAGAGTCACAGCAG
CCCTGGGGACAAGGTCCCCTTCTCATGCACAGCTTCAGGC
AGCCAGAACCAGGGCTAGTTCAGAGAACTTCAGGAAAACA
GCATCAGGATTTCATGGCCCTTAATACAGATTAAGATCAA
GTAAAAATTATTCTGCCGGGTTGATAAAACAAGAAGAAAG
CTGAGATGAATACGCTAGAGAATAAATCTGAGGGACATGA
GGAAAAAAGTCTTTATAACTGCTGAAATAGGACACCTTAA
TCACAGGGTTTGGCTCAAGCAAACAACTTAATTTTTAAAA
CTGCTAATCTAAGCCAGACATGACCGAAATTCACTGAAAC
TGGGTTCTAATAGCTCTATTCCAAGGAGGGTAAATGGGCT
TTCCTGGTTCCCCCCTACACTCAGAACAAACAAAGAAATG
ACAATAATCTCATCCTTAAATAACCTATGAGCCAAGAGAA
CAAAAGATCAAAAGGGAGACATCTGCCTACCTGAAGAATG
GCACATAGAATGAATATTTAGATGGAACACTGGGTTAAAG
CAGATTTCTCTCCTTCTGAGACAAATCACATTGGGGGTTA
AAATATGTCTAGGCCGGGCACAGTGGCTCACGCCTGTAAT
CCTAGCACTTTGGGAGGCTGAGGCGGGTGGATCACTTGAG
GTCAGGAGTTCGAGACCAGCCTGGCCAACATGATGAAACC
CTGTCTCTACTAAAAATACAAAAATTAGCCGGAAATCGCT
TGAACCCAGGAGGCGGAGGTTGCAGTGAGCCAAGATCGTG
CCACTGCACTCCAGCCTGGGCAACAGAGCGAGACGAGACT
CTGTCTCATAAAAAAAAAAAGTCTAAAACTTAGTTTAAAA
TACATACTTGGCCGGGTGCGGTGGCTCATGCCTGTAATTC
CAGCACTTTGGGAGGCCGGGAGTTTGAGACCATCCTGGCC
AACATGGAGAAACCCCGTCTCTACTAAAAATACAAAATTA
GTCAGGCATGGTGACGCATGCCTGTAATCTCAGCTACTTA
GGAAGCTGAGGCAGAGGAATTGCTTGAACCGGGGAGGTGG
AGGTTGTGGTGGGCTGAGATCACGCCATTGCACTCCAACC
TGGGCAACAAGAGTGAAACTCTTGTCTCAAAAAAAAACAA
AACAAAAACACCACCAGAAAACAGTGATAAATGGCCAAAA
TGTGTGTGTGTGCATTTATATGTGTATGTGTGTATAAAGT
GTATCTGAGAACTCTGATAGGGACAGCTTCCAAGTGGAAA
AACTTTATATAATATTATTAGGAGCTGCCTTCTAGCAGCT
CAGGCAAGATACGCATCTTCTCCAGTGGCACCCACCAGAC
TGAGCAATGTGATACAAATTAAAAACTCCCCAAAGCAAAC
CTTTGTCTGAATTGCCCTGACCATAAGAATCCCATTCTGT
TGAGACTTAAGACATTTTCCATTATTTCTCAATTTATAGA
ATACACTTATTCCTACCTAAAGAAATCACTTTTCTTTCCT
TCAAAAAAAGTTAGATCCTGATACAATTAATATGACATGG
AAATTCTTGGGTCGTTCATTTATCTTAAGCAATATTGTTT
ACGTTAAACTTCTGGCAAAAGAAAGGATAAGGGGTAGCTT
GCTTTTGGGTGTGTGGGGCTGGGGCATACAGCAGATTTTG
ACCTGTAAGTATGAACATTTCCAGAATTCTACTCCTATAC
TTTGAGGCCCTATGGAGGAAAATACACGTTCCCCTCATAC
ATCTGAACAGACTGATTTGTCCTAGGTCATATACAAATTG
CTGACAGAGGAACTGATGCTGAATCTATCAGATGACCTAA
CCACTGATAATAAACGATTCAGATTTAATAGAAATCATGA
AGTAGGGTACAAAGATATTTCTAATTGCATAAGTATCATG
GATATTATTTCTTTTGTATTATTTTAATTGATTTCAAATA
ATTCTTTGGGGAGAGAGAGGAAATAAACTATGGGTATTGA
CATAAGTTCAGGGAAATCAAACAGAGAAGGGGTTTGCAAG
TCGTAATAACACCCCATTGCAAGTTGCAGCCCTGGTGAGG
AACCCAAGGCAACAGTGAGTAACACTAATAAATGTCAATC
AGAAAAATGCAACAACAAAAAAGGCAGCAAACTGTCACAT
ATGGCAGAATAATCCAGGCTGAATGCTTTGTGAACTTGCA
TCTGACCATCCATTAATGTTCTAAGGTTGGGGGTATGCGT
AGTAGATACAATTAGGAGACTTACAGCTAAAGAGAAGCAT
TTCTCAGTTCTTCTCATCCCTTCTAAACCCAGAGGGATTT
GATCTTTCACTCACTGGGGGCCAGGGCTGGCAACTACCCA
TATAAAGTAAGCACCTACTACGTGCCTGGCATCCATGGTC
TTAGGCGATGTCTTCCAGGAATTGCCAGGATCCCTGATGG
AGGCTCCTTCTGTGCTGCCTGACCTGCTTTGCTCCTGCCA
CTGCAGACACCCACGCTGCTGCAGACTCCGAGCCACAGCA
AGGCTCAGAAGATCAAGGGACCAGTCACAGCAGCCTTTTT
AACTTTGGGAAAACCCAATGCTCACTTCACTCAAACGTTG
CAAAGTGGTGCCATGACCCTTTAGCTCTTGGCTCACCAAT
TCAAAGAGCCACATCACATACAGCCCTTAAGCTGCCCACG
GCATGATTCCGTGTCTAGTTCCTTTCCAGGTCCCCCCAAG
CGGAAGACAGTTCTGGCAGGGAGTCTGGGCAAGATTACTA
TAATATTTAGCCTTTGTCCCTTCTTTTGCTACGTCTTATT
GTAGAATAAGGCACACAGGTCTGACAGATTGAGTATGCTG
GACTTGAGACCTGTACTCAAAAGGTCCCTACAGGACCGCA
GGTCAGCTTAATCCAGCCCAGGAATCTCCATTTCAAAGAT
GAAGAAACTGAGGTTCAAAGAAAGCAAAGCATGGTCTCTA
CTCAGAGTACCGGAAGGCCTGATATAAACTTAACCCCAAT
GCCATGCCTCCTGCCTTAGTAAATTTACTGAGCACCTAAC
CAGTGAGAAATAGGCAGAAGTGAATCAGGCCAGATTTCAC
TCCCTTCACTACTGGTGTGAATGGATAAAGGTAACTCCAC
TTTCTCTCTGGGCTTTAGTTTTCTCATCCATTAAGTGAAA
GACAGGATTGAATTGGTGATTTCTAATGTGCCTTTAAGCT
CTGAAGCTCTCATAAGAGTTGAGGATATAATTATGTGTTG
GTGTGTACAAATGTATATGCATCATATATACAAACACAGA
CACATATATACATATGGTATCTTACAATTAAATACCATTA
GCAACCACACATCTTGCCCAATCCCTTCCTGCGACCATGT
TTTCCTAATCCCAAACCAAAACTGGACACTGTAACTCATC
GTTGCAGCACCTCAGAATCCAGGGGGTGTGGTCAGTGCCC
ACTGGCGTTCCTCCAAACACCCATGTAAGCGTACTTTAAC
ATGTAAGTGTACTTTACAAGACATATACTAAGTCATTAAA
TTCCTTGGAAGAAACGGCCAATCTGAGGCAGGGCTGGACT
GTGGGGAACAGAACACACCGCAGGAAGCATAAGTTAAAGG
TGACAGCCCGTGGCTGCCCAAATTTGGGGCTCCGCTGCCA
ATGCACCGGGAGGGCAGTGAGTGCCCAGGTTTGGAACAAG
CCTGGCTCGGAGCCCACATTTGAGGGCAGGAACCTGCACT
CCCGGGTTTGCGCATCCTGCGTGAGCAACTCTGAAAACGT
GCAGTCAGGGCGTGCAGCGGGCACCGGTCCTGTTTCCTCT
CGCACGTGGCGCCCGGCGTGGGGCTGCAGCGCGGGGCCTC
CTCCCCTCCCCGCCCCCCACCCCCCCCAGAGGCAGGCGCT
AGGACCCCGCGAGCCGCACGCACTTCCTGGCGCCGCGGTC
CAAGCCTCCCGCTCGGCGCCCCCGGCTCCCGCCCGCCGCC
GCCGCCCTACCTGGCGAAGCAGTACTCGCAATGGTTGCCC
CGCTCGTTGACCGTGAGCACGTAGGCATAGGCCGGGCAGG
AGAACAGCAAGTCCCCCACCTGGAAGGGCTGCAGAGCCCG
CAGCCCCCGGCCCTTGCCCGGGCTGCAGAAGCGCTCCAGG
CCGCCGAGGCCCTCGGCCCTCATGGTGGCGGCGGGGCGCG
GCCGCCGGCTGTGCCCGAGCTGCGGCTCCCGGCGAGCTGT
TATTGGAGACGCGTCACCCAGAGCTGTGGGGGGCGGGGTG
GGAGCCGCCCGGCGGACGCGGCGGCGGCTCCCCGCTCCCC
TGAAGGGACGGCGGCCCCGCCCGGGCCTCGCGCGCCCCCG
CGGGGAGGGGGACGGGCCCGGCGGCCCCGCCCCGCGCCAG
GACCCTCGGCGGCCGCCCCGCGCGCGCTCCGGACCGTTTC
CGGTGTGGCCGCGACAAAGAGCCGCAGCCCCTGTGGCTTC
TGCGAGGAGGCGTGAGGCGTGTGCGCCTCCGCGGCGTCTC
CACGGAGCGAGCGGGACGCGCCCTCCTCCTCCGTGGGAGG
GAGGGGGGGTCACCTGCGGGGAGTAGGTATCCGAGGGCCA
CCCCTAGACAGCCTGGCCCGAAGGATGACCAGCCCCCGGT
AAATAGAAGGGGGCGAAGCCGGCTCCCAAACCCTACGTTC
GCTTTCGCTTGTAAAGACCCTAGAGGCAGTGATCGGGGAA
CGCCAAGGAGAAAGCGGCAGAGGGGAAACCACAGTAGAGA
AGTTTGGTGTGCAGAGGGTTGAAGTGTGCTTTTCCAAGGT
TAGAGGTTTTTAAACCTTGTGGCTTTAATGGGAACGTAGT
TTGCCCTCTGCTCCTGTAGTGGAATTACATGGACGGAAGA
GGAAATGCATTGGCCAGCCCAGCTCACCGAGTCTCTGCAT
GCTGCGAACGATGCAGAGGAAGCCAGAGAGAACCTTGTCT
TCAAGGAATTTAGGCTGTTGGGGGATAATGCGATGCTGTG
GCCAGTGTCCAGGACACTGCGCTAGAGTTTGCAGTAGTTT
TAATATGCTTGACCACCCACCAACCGTGATCTTAGAAAAG
TCACTTGGGTTAGGAGTCAAAGGATTTAAAGCCCACAAAG
CCTGAAACGTAAATCCTATACACATGCACGCTATTACTTT
TCATATGAGATAGGAAAATATAATCCGTGTTCCACATGAT
TATGTAAAGACTGGAATTGATGTACATGCAGTAAAGACTA
AAATTGTGACGAGATCATTTAGCAGAAAACACTACTTCAA
ACTAGGACCTCAAACAGTTACCTCTGTAAGTTCAGGACTG
GTTGAGCAAAGGGAAACGATTAATATGATTGGAGATATAA
AATCAGTGGAATTTTTGGCATTTCAGTAAAATGCCTTTAT
CAGCTGGGTGTGGTGGCTCAGCCCTGTAATCCCAACACTG
TGGGAGGCCAAGGTGGGAGGATCACTTGAGCTCAGGAATT
GGAGAGTTGGAGACCAGCTTGGGCAACATAAAGACCACGT
CTCTATGGGAAATTAGCCACCTCTCAAGTGGTGCTGAGGT
AGGAGGATAGCTTGAGCCTGGGAAGTCAAGGTTGCAGTGA
GCTGTGATGACTCCATTGTACTCCAGCCTGGGTGACAGAG
CAAGACCTTGTCTCAAAAGAAAACAAAAAAGTCCTTATTC
GTGGCAAACTAAGCCTCTAAGCCCTCTTCAAGTAAAGGAT
GTTATGATAGTATTTTCATTTGTGCATTTTATTAAGAAAC
ATCGATGGACTATGGCCAGCCACTGGGATAGAAAGATGGA
CGAAATCAGCCGGCTGTGGTGGCTCACGCCTGTAATCCCA
GCACTTTGGGAGTCAGAGGTAGGCAGATCACCTGAGGTCG
AGAGTTCAAGACCAGCCTGACCAACATGGAGAAACCTCGT
CTCTACTAAAAATACAGAATTAGCCAGGTGTGGTGGTGCA
TGCCTGTAATCCCAGCTACTCGGGAGGCTGAGGCAGGAGA
ATCGCTTGAACCTGGGAGGTGGAGGTTGCTGTGAGCCAAA
ATCGCACCATTGCTCTCCAGCCTGGGCAACAAGAGCGAAA
CTCTGTCTCAAAAAAAAAAAAAAGAAAGAAAGAAAAGAAA
GATGGACAAAATAATATAGTCCTAGGTCCTTGCATTTGGT
ACATTCAAGTTTGGTAATACTCATCATTAGTTATTGAGTA
CTGTTGACCAGGCATCGTGCTCATCATTAAACACATTATC
TCGTTTATCTTTACAACAGCCTAATGAGTTAGGTATTATG
CCCCTCATTGCCAAAATTAGGAAGGAAACTAAGACCCAGA
AGGAAAGATTTTCAAGGCCACACAATAAACTGCAGAATTT
GTTTCCAAGTCAGTCTGAATTCAAGGTCCATGCTCCTAAC
CACAGTGTTTTGCTGCAAACAAACACAGTTCACTGGGATA
AGTGCAGTTATGGTGGCTTGTACAAAATGTTCTGTGGTAG
TACAGGCAGGGAATGACAGATTTAGCCTGCTAAACAGTCA
AGACAGGCATCACACTCAAGTAACATTAGAGCTGAGCCTG
AAGGATGGACAGGATTTTGCAAGTGGAGGTGGGAAGAAGA
GTTTTCTGGGCAGAGAGAACTGCGTACAAAGACAGAAGAC
CCTGAAAGGACAGAGCTTGTAGTTGGGGGCCCCTGAGCAT
CTGGAAGAGAGGACAGGAAATGAGGCAGGAACAGCTGAAG
AGCATCTTCTCCAGAGGTGAGTTTTGCCCCAGAGGCCGTA
GGAGAGCCAGTGAAAGCGTTTGAGTGAGGGGTGGCACATT
GAGTCCACTGTTTTAGACTGATCTGCCAGCAGCATTGTGG
GTTGGCTGGGGTGCCAACATTAAGCACTTCGTAACTGTTT
ACAAGTATGTAAACAGCCTTGGCACGTGAGACCACTGACA
GTTTGCATTTGCTTGTGTGATGACCTGATTAGTGTTTACA
TCCTCCACCAGACTGTACAAGCTCTGGGAGGGCAGGGAAT
GAGTCCATTTTTGTTACCCTTACATCACCAGCTCTTGTCA
CTACTCCTGGAACACAGAGAGAATGGAAAAAATACTTAAA
GGTTGAATAAATGTCATGGACTCTCATTCTGATTTCTGGG
GGCTCTAACCAGCAAAAAGATGAAAAGACTGGCATAGAAG
TAAACAATTACAATACAGTAGACAGTTTACTGTTTCAAGG
ATTAATTGTGCAAAGTAATCTACCTGTTTACTTTTTTTAT
TGCAAGTAACTTTTTCCACTTTAATTGGGAAAGATTTCCA
CAGCTGAGAAAAAAGCAATTACACAGCTACCGAATTGTCT
TTCCAGATGAGTGCTGGCTTATTCTTGAGGGTAGAGGTGA
CTGTGATTTGAGAACACTGGAAAAGAAACCGCCTCATTTC
AGAAAAATCCCTGTGATGAACTTAAATGACTTGGGATGGG
GAAATGGTCACTGAAGCGGTAGCCATGAATTTAGGAGCTT
AAATTACGAAGAAAACTGTGTTTAAAATAAACAGCCAAAG
AATGGCAATAAACCAGCCCGGGGAGACCGATGACAGCGCT
CTTCTTGAAGCCCATACTTGTCACTCTGCCACTCTGTAGT
CTCACATTCCGTGAAAGAAGTCTTTGAGCAGCCGGACCCA
TCCACTTTTCCTACGCCCTCTGCTCCATAACGTAGGAGGT
ATGGAATTTGAAAGGAGTTTTTTTGGTTACTTTGCCTCAC
TGAAACTCAGGAGAAGTGGTACAAGGACGAAAACTCCTTT
GCTTAATTTCTCTAACCTAGAAGTTGATCTAATTTATGAG
TAAAAGATCCTTCCAACCACAGATTAGCACGTGAAAGAAA
TAGCTCTGGCCTAGGGAAATGAAGCCTTAGCAAAGAAGGT
ATCGCAGTGAACGTGAGCAAAGGGCCTAGACGCTGTATAG
CTCTGCGTCTACATCTACATGTCACTTATTGAGGACATAT
TATGTATTTACATTGTGATAGACCCTAGTCATACCAAGGT
GTAAAGACCAACATATGTGTAAACAGTTATGAAGTGCTGA
ATATTGGCACTCATAGATATTAGGTTCCAATTCCTGGAAC
CTATAGATGGCTTCAAAGGGTCTTGCAAATGTGTTTTAAG
GATCTTGAGAGAGTGAGAGTATCCTGGAATATCCAGGTGG
GTCCTCTGTGCAGTCGCAAGTTTTCTGATGAAAGAGACAG
AAGGAAATTTGACGCAGACAGGAGAGGAGGCAGCAATGTG
ACTATGGAGGCAGCAATGAGAGCGATACAGTGATGGGCCA
AGGAATGCTGGTAGCCACCAGAGCTGGAAGAGGCAAGGAA
CACCTTTCCCCTAGAGCCTCGGGAGGGAGTGTGGCCTTGC
CAAAACCCTCATTTCAGCCTGTTAATCTAATTTCAGACTT
CTGGTCTCTAGAACTATGAGAGAATAAATTTCTGTTGTTT
TAAGCCACCTGTTTTGTGGTAATTTGTCATAGCAGCCACA
GGGAGCTAATAAAATTATAATCCAATAAAATTTTAATAGG
GGGCTGAACAAAGTGCAGTAGGAAGGCTTCACAGAGAACC
TGACATTTTAGCTTCTAGAAGGAAGAGGAAAGATTGACCA
AGGGAAAGCAAGGCTCCCAAAATGGGCTTAAGACTAACAG
TGCAGGGCTGGGCATGGTGGCTCATGCCTGTAATCCCAGC
AGTTTAGGAGGCTGAGGTAGGTGGATCACTCGAGCCCAAG
AGTTTGAGACCAGCCTGGGCAATGTGATGAAACCCCATCT
CTACAACAACATCAACACATTAGCTGGGCGTGGTGGCATG
CGCCCGTAGTCCCAGCTAATCAGGAGGGTGAGGAAGGAGG
ATCACATGAGCCCGGAAGGCAGAGGTTTCAGTGAGCTTTG
ATCATGCCACTGCACTCCAGCCTGGGCAATGGAGCTAAGC
CTTGTCTCAAAAATAAAAAAAATAGTCTGGGAACGGTGGC
CCATGCCTGTAATCTCAGCCCTTTGGGAGGCTGAGGCAGG
TGGATCACAAGGTCAGGAGATTGAGACCATCCTGGCCAAC
ACGGTGAAACCCTGTTGCTACTAAAAATGCAAAAAATTAG
CCAGATGTGGTGGCATGTGCCTGTAATCCCACCCACTCGG
GAGGCTGAGGCAGGAGAATACCTTGAAACCAGGAGGTGGA
GGTTGCAGTGAGCCCAGATCATGCTATTGCACTCCAGCCT
AGCCACAGAGTGAGACTGTGTCAATACATAAATAAATAAT
AAAGACCATAGTTGAAATTCACTGGGGTAGGAGAGACTTT
GACAGTCCAGGAGACAATTTTTCTTGGACTTAATGAATGT
TTCCATAGCTCTCACTATGTACCAGGTGCACCTTTAAAAC
ATATTCTCATATAATCCTCCTAATGACATTCCACAGAGGA
GAATACCAAAATGAGAGGTGAAGCCAGCTAGACTTCCTGG
GTCAAGTGGGGACTTGGAGAACTTTTCTGTCTAGCTAGAG
GATTGTAAATGCACCAATCAGCACTCTGTAAAAACGCACC
AATCAGTGCTCTGTGTTTAGCTAGAGGATTGTAAATGCAC
CAATCAGCGCTCTGTGTCTAGCTAAAGGATTGTAAATGCA
CCAATCAGCACTCTGTGTCTAGCTAAAGGATTGTAAATAT
ACCAGTCAGCACTCTGTAAAATGGACCAATCAGCGCTCTA
TAAAATGGACCAATCAGCTCACTGTAAAATGGACCAATCA
GCAGGATGTGCGTGGTGCCAAATAAGGGAATAAAAGCTGG
CCACCCCAGCCAGCAGTGGCAACCCACTTGGGTCCACTTC
CATGCTGTGGAAGCTTTGTTCTTTTGCTCTTCACAATAAA
TCTTGCTGCTCCTCACTCTGGGTGTGCACTACCTTTATAA
GCTATAACACTCACCGTGAGGGTCTGCAGCTTCATTCCTG
AAGTCAACGAGACCACGAACCCACCAGGAGGAACAAACAA
CTCCGGACATGCCACCTTTAAGAGCTGTAACACTGACTGC
GAAGGTCTGCGGCTTCACCCCTGAAGTCAGCGAGACCATG
AACCTACGAGAAGGAAGAAACTCCAGATACATCTGAACAT
CTGAAGGAACAAACTCCGGACACACCATCTTTAAGAACTG
AAACACTCACAGTGAGGGTCTGCGGCTTCGTTCTTGAAGT
CAGCGAGACCAAGAACCCACCAGAAGGAATAAATTCCAGA
CACAGAATCACAGAAGTGACATGCATGAACAAGCTGTCTA
GCAATGAGTCCAGGCTCAGAACCACTCCACCATGCTGCCT
CTCTGTTCAGCCAGAGCTACAGCTTTCCTTAGAGTAGTTG
GGATGAAGGTGGATGGGCAGGAGTGGGCCCCATCATGAAA
CCCATGAGCCTAGGAGCTAGACGGCACTGTGAGTCAGAAG
AATTTTGGCTGATATGATCAGAGTTTTGCTGTAGAAAGTT
CATTTTTTAGCTAAATAGAGAATACACTAGAAGAGGCTGA
GGAGACAGAGGGAACTGAGGTGCTTGATGCAATAAGGGGT
CCAGAGGAGAGATGTTACTGGCATGAACAAGGGCAGTGAT
GGTGGCAGTGGGAAGGAGGGACATGGATTTGAAGAACTTT
TAATTAACAGGACACGGTAATTGGGGTGAGTGAAGAGAAA
GGAGAAGAGGGAATATGAACCATAAAAAATATGTCCAAAG
ACAACTGACATCATCACCTCCATCCAGTCCTTCCAGTTCA
TTTCCCCCCCTACTTCAGCCTTGTGTTTATTCCCCAAACA
AGATTTTGTTATTTCTTTCTTTGCCGTATCTCTTGTCTAA
TCTTTTATTTCCATTCTTAATGCCACTCAGCCCTTAAGGC
TTTATGTCTGGTTTTGTGCAGTAGACTCTCAACAGCAGAG
AGAGTTCAAATTTTGAGAGATTAGCCCAGGATCATGCATT
CCAACTCTGTGTTTCCTTTTACCCCTTACCATTGACTTCC
CACTTAGTCAGTGGCATTGACTTAGAGAAGAAATGATATT
GCAGAATAGGAGCAAAAAGTACCCTGAATTTAGATTCAAA
AGCCTAGGGTTTTGTATTGCAAAAGCCTAAGGACTTGGGG
GACTCAAGTCTCCAGTCCTAGCAAATTCAGGATGATGCAG
GAGCCACAACTCCCTCTGCCAGAAAAGATTCTCCAGGGCT
GTGATAAGGGAGAATTGGAAGGAAAGCCAGAGAGAAGTTG
GGGGTACTTCTCTGAGAAAGAGCCATGCACCATAGTCTCC
TTCCAGACTGAACCTTGGATGAGTGAGACAACATAACTAA
ACCCCACCCCGCCCATGGGTTTGAGGGGATTCAGAACAAA
GCTGACCTATGTCCTAGTCTTAAATTGCCCCCAGACTCCC
TGTGTAATAGAAATTCAGTGTGTGGGAGAAATTACTGAAA
TACTTCATGGGAAATAGGAGAGTGGTTTCCAATGCACCCA
AGAGGAGCACCAGAGTAGACAAGTTAGCCATCTGCTGCGA
TCTGAAATGTTTGTGCCACTCCCCCTCAACCCCTCTTCCC
CACCAAATTCATATGTTGAAATCCTAACCTCCAACATGGT
GATACTAAAATTGGGGCCTTTGGGAGATGATTAGACCGTG
AGGGCATGGGCCTCATGAATGGGATTAGTGCCCTTATGAA
AATGGCCAAGGTGGCCGGGTGCGGTGGCTCACGCCTGTAA
TCCCAGCACTTTGGGAGGCCAAGGCAGGTGGATCACGAGG
TCAGGAGTTCAAGACCAGACTGCAACATGGTGAAACCCTG
TCTCTACTAAAAATACAAAAATTAGCTGGGTGTGGTGGCA
GGCACCTGTAATTCCAGCTATTCAGGAGGCTGAGGCAGGA
GAAGTACTTGAAGCTGGGAGGCGGAGGTTGCAGTGAGCTG
AGATCCCGCCACTGCACTCCAGCCTGGGTGACAGAGCAAG
ACTCCGTCTCAAAATAAATAAATAAAATAAAAATTAAAAT
GGCCAAGGGAGCTTGTTTGGCCCTCTCACATTGTGAGGCA
AAAAGGCACTATGTATTAGGAATAGGCCCTCACCAGACAC
TGAATCTGCTGGTGCCTTGATCTCTCTTCCCCAAACTGTG
AGAAATAGCTGTGGCATTTTCTTACAGCAACCAGAACGGA
CCAAGACACCATCCAAGAGCACCACTGTGATGACCCAGAG
ATCTGTGTGGACTGATGATCAAGGACCAAGTGTTCCAACC
CCAGCCAAGCACGCACTGCCTTAGCATCACTGTGCCAGCC
AAATGCAAGAAGCAACTCCAGGAAACTGACCAAGATGACA
TCTCTACCACCCAGGGAAAATGAACACTCATAATGAAAAT
TATCACAGTTTCTTAAATACACGAGTTTACAGGTGAGCTT
CATCATTCAGGTCTCCCTATTCTATATGCCTTTGTTACTG
CTGTCAAACACATTGTCAAAATAACTGCATTAATAATGAC
ATTTCGTTGAAAAACTCCCAGTTGCCCTTTATTATATGCC
TCATCAAGGCCAAGCTCTTTTTGGGTTTGAAAACCCAAAC
CTTAACTGTCGTACACATCTCGAGTTCTATCTATGCTGCG
AAGCCTTCTCCAAACATTTCTTCCGTAACAGTCCCTACTT
CCTAAAGTCTTATCTGTACCTTGTTGGCTTATGATCATCA
ACCATAAACACACACACACACACACGCTTATGTGTAGTCC
CATGTAAATTAAAAGGTCTTCGAAGGGAAATACTGTATAT
TGTATTTATTTCATAGTCTTCTTAGTGGAGAACTTGATAC
TTGTTATGTGTTAAATTTGGAAATATTTTCTGAGTGATCG
AGGTACTGAAATTGCTAATCAGGTTTTGATGGGAGGTGAC
ACTTGGATTTTAACAAGTATATTACACGGGGCATGTTTTT
GAACTGGTACCTAGACTTTATGACACCATATCCAAAGAAT
GAATACATAATTCTAGGTAGTGAATCTATGAAGTGTTTAA
AGAGATCAGTAGCTTTATTCATCAGAATCTATTCTGAAGT
AGTTAAAAAACAATTATATTAGTAGAAGTGATGAGAGTTT
CCTAATCATGGAATTAGTGTTGTCTTGGGGTGCCTATGGA
TCCAGATGGCCAAAAGCCACCCACGTAATGCTCTGCCATG
TCACTGGCAAGCAAAGGTTGTGGACTCGAACAGAAAAAAC
CTTTGCTTCCAGGCTGAAGTGCAGCAAGAGCAAAATTCCC
CTAACGCATAATTTACAGTCCTCACACCAGCATCTCAACT
GCATTGCAGCATTTTTACTAGAGGCAGTTACCCCAGAAGA
AGAAACTCTATCAGTGGGAGGAGTAAGAAAGCCAGAGAAA
TCATGCTTAAATTAACTATTTGAAGGTCAGATTTGATGAA
TTCTTAAACTACCAGCCACGCCTTCTTGTATTTGAGGGGG
TTGGTGGGGAGAAAAGCTTAAGCTGACTTTGTATTCATGA
TTCTGGTAATGTAATAGCTCTGCCAGATACTAAAAATTTA
ATAAAAAGGCAAAGAAGAGCCCAGAAAATACTACATTATA
ACATGTTTGGTCCTGAACTAGACATGTAAGCTTTTAAAAT
GTTTATCTCTGGAAAGTCTAATTACACTTTTTTCCCCATC
TCCCCCCTCCACCCCCGCCCACCTCAAAAAGTACCAAAGG
TGACAAATTTCAGAAGTCTTGCATATTTCTGTCTTATTGA
GAACTGCTAACAACTTCCTTACTGCGGGGGATGGGGGGGC
AGTGTCACGTAGTGGCTGAAGGAGGGGGCTGGGCACAGAA
CTTGACTTCACTGCCACAGGCTCCTTCAGCATCTCACATG
AAGCCAGATTTTTCAGTGCTTCTGTGAAATTCCCACTGAT
TTGATGTGAGGGGCAGGGAAATTCCACAAAAAGAAGAGAG
AGGTGATATTTAAAACCTTATTCTACTTGTTTTATTGGTT
TAATCTTGACATAGAGTTTGAATATATCAGTCTAGTTTTT
CTTCTATATGAGGGAAGAAAAATACAGGAGGAAAAAAGAT
GACAGCATGTCACATGCTGTCATCTTAATTGGAAGGTATT
GCAACACTGCAAAAAAAATTGGGGGGCTTAGTTTTTTTCC
TAATAAGGGTTAAAATCAGTAACATTAAATGTTTGTTATT
TGGGAAATGATTAAGATTAAAGGTAGATATAACATTTTCT
TAAACCAAAAAAAAAAAAAAAAAAACCAGGATTTTTTCTT
TTCTTGATAACAAATTAATTTATGCAACTTTATCTTTAAA
TACAGCTAATTTAATGCTCAGGTATTAATAATTATTTTAA
ATGTTTTGGAAAGTACATAGAAGTCAAACAAATATCTGAA
TATATTTCAAATGCTACTTTTTATGAAGTTTTAAAAATTC
AGGCTTTTGTTTCACTGGCTTGTGTTTCGAAATATAGCAC
TTTGAATACAGCAGATGACATTTTTATTTTTTTCTTGCAT
CAGTTGTTAGTTTCCCTTTACTAGAGGCTACGTCTCTGTC
TTTTCTTATCTTCAACATTTCGTAAATTGAAATCAGAAAC
ATTGAATACTGATGAGAAAAATAGATTATGTGGAAAAACA
AGAAAACAATTAGCAGAAAACCAAATACCATATGTTCTCA
CTTGTAAGTGGGAGCTAAATGATAAGAACTTATGAACACA
AAGAAGGAAATAATAGACACTGGGGTCTACTTGAGAATGG
AGGGCAGGAGGAGGGAGAGGAGCAGAAAAGCTCACTATTG
GGCACTGGGCTTAATACATGGCTGATGAAATAATCTGTAT
GACAAACCCCCATGACACGAGTTTGCCTATGTAACAAACC
TTCACATGTACCCCTGAACCTAAAATAAAAGTTAAAAAAA
TGATTAATAAGTATAGCTTTCAGGGTCAAAGGATAAACCA
ATTGCAGAACTTTTGCATCCTTTCCTTATTTAGTCATTTA
TTGATTTAACTGCAAAATGCTCTCTTGGGTGCTGTGGAGG
AGCCAAAATTAAATTGGAATCAGATCTTGTCCTCCAAGAA
TTTAGACTCTACAAGAAGAAACATGACATATACTTAGAAA
GCTCTAAAAATCTACTAGAATGAAAACCCCATGAGGTCAA
GGATGTTTGTCTATTTTGCACACTGCTATAGCCCCAGGCA
AAGCCTGACACAAAGTAGGTGCTCAGTAAATATTGGTTAG
ATGAATGGATAATACAAGGCAGAGCATTGAGCCATGTTAA
GAATTGAAAACAAATAAAACAAAAAAATCAGTGATAGGAG
GGACAGGTAAGTTCCAGCATCTTTGAAGTTATAAGTGTAA
TTTATAGATAATTAATCTGACAGTCGGGCCATAAACAAAA
TCTCCTGTGTTTTGCTATTGTTTTTGAAATCAATCAACTG
CTCTGCCATCCTCTTCATGTAAGATCAGAAGCACAATGCT
TAATATACTTAACACATTTCTTCATTGAAATGAGGAAGTT
AGAGTAGATTTGTGTTTGTGGGGTCCTTTTAGGTGGCAGA
ATGATTAAATGTGGACAGCTAGTCCACTAAACCCCTGATT
TCATAGATGTTATTGCCTTGGAGGGAGACTAAAGGAACTA
AATAAATAATAATGGAGGTGTTATGCAAATATGCCAAAAA
TTGTGAAGACAAGACATGAATGACTGAAGTTTGGGAAGCC
TGGGAAGGAAGATCATTAAGGTTATGTGAGTTTTAATGTT
TTATTATTTAAATTAACTTCAACCAAAAAATTGCCTTTGT
CTTGCCTAAATAATGTTAAATAAACCCAGCTTACTTTCTT
ATATTCTCTGAATTGTTTTTCAACAACTTTCTGGATGTTT
GACTAAATATACACAGTGTCTGTTTGTCTTGGGGCATTTT
CTTACAGAGACCTCTTTACTAGATAATTGTGCCTCCTAAG
AGGCAGTGCCAGCGTCTGCTACGGTTTTGCCTGTCTGCAG
CAGAATGAGAAAAGCACAGTGTGCTACTTTTAAGGCTAAA
CTGACTCATTTTTAAGGACTTTAAAAAATATCTGAGATCA
GGACATTTTCAAGGTTAGAATATCTTTTGCTTTTGAACAA
TGGAGGCTGTAGATGGTATTCTTTTTATTTTTATTTTTTG
AGACAGACTTTTGCTCTTGTTGCCCAGCCTGGAGTGCAGT
GGTGCAATCTCGGCTCATTGCAACCTCTGCCTCCAGGGTG
CAAGTGATTCTCCTGCCTCAGCCTCCTGAGTAGCTAGGAT
TGCAGGCATGTGCCACCATGCATGGCTAAGTTTTCTATTT
TTAGTAGAGATGGGGTTTCACCATGTTGGCCAGGCTGGTC
TCGAACTCCTGATCTCAGGTGATCCACCCGCCTCTTCTCC
CAAACTGCTGGGATTACAGGCATGAGCCACTGCGCCCAGC
TGTATTCTTTTTAATGTTCTAGGCAAAATAAAAATTGTCA
ACACTCTACAGATCCCATCTTCTTTTAAAAAATATTATAC
TCGTCTCTAAAGTGTAGAAGCACGAATGTTATGAATAGTA
TTACAGTGTCATTGCAGAGACTACTCTGGAATTATTTCTT
AACCCAGATTGTTGAGTCTTTAAATAAATTTATGCTAAAT
GCTTAGAATCATGACACTTTGATTTATTTTAGGTCTTGGT
CATGGACACTGGTACATGTCTACACCATTTAATATACAAG
ACTGCTGTGGACCAAGAAGTATAAGACCACAAGTAATTGA
ATAGAGAACTGTCATTTATTTAAAGCCATTTTAAAAATTC
ATTTCTGTCCTTATCACAATTTCACTATTTTTGGAAGACA
GATTAAGCATCTTTGAGGCCAGTGTTATTAACACTACCAT
ATTAAGCATTTACTGATATAGTTTTATTGAATCCTATTTT
TTCTTTGACTATAAATGATTTATTTATGTTACCCAGAGTA
CTGAGGAAACAAACTATGGAAAAATTACAAGGCCACTGAT
TTTATTGCTTTATGAGCATTCTATATTAATTATATAAAGT
TTTGAAAACACAGATCAACCCAGTGATTACTAGTGTGAAG
TTTTTGTTACAGATCTTTTTATACATTTCTTTATGCACAT
GTAAATATTTTATAACAAAAAGGGGATTATATTGTACGTG
CTGTTTTATAACCTGGTTGTAAATCTCTTTCCAGGACAGT
AAATAGTTTTCAGTATCATTTTAGTGGCTTTATATTGTGA
TGTTCTATAATAATTCTGTCATCTACTTAACTAGTTCCTT
GTTAAATACCTTTGATGTCCATTTTTTTCTATTATAATGT
TCAAATCAGCATCTTTGTCAAGTAAAATCTTTATTTACAT
TCCTGAATAATTTGTTAGGCTAAATCCTAAAAGTAGAATT
GCTGGGTAAAGTGTATACAAATTTATAAGACCTAGTATGT
TATATGGAACTGATATAAAATGTATATATTTATTTATTTG
CATACTTATTATAATGTTTACAGCCCATAGAGAGGATAGA
AAAAGTAATTTAACTCATTGAGTATCACTCCCTGCATTTC
ATTTAATTTCCAATAAATTCATCACAGCTTATATGAGACA
TTTTAGAGGAAATCATCAAACTGTGGAATAAGAGATTCTA
TATATCATTTAGTCCAAAAGCTTTACTAGAGTCAAGGAAA
CTGAGGCTGAAGTCATTACATATCCTATTCACAGATATAG
CTAAGAAGGATAAGTGCCAATCCAATCGTGGACTCTGGTG
CTGTCTTTTTGCTCCAAGATGCTCAGGGAAGTTCAAGTTG
TTCTTCTTTAGATATCCAAGTAACACTTGAGAATTAAATG
CAAAGAAGTGAAATAGACTCTGATATGTAAGTTTCACCAT
TAATTTTGTGGTTGGTGTTATTAACAAGATAGAATATTTA
AAAATCATTTTGTGATTAAAATGCTTAGCTCAGAAAAGCT
TTCTAAAACGTTGATTTATTATCTGTAGTTTTATAGGAAT
GGCCACCAAATGTATAAGTCTAGTCAAGACTGCTCTTACC
TATTTATTATCTATTTATTTTTTGAGACAGAGTCTCGCTC
TATTGCCCAGGCTTGAGGACAGTGGCATGATCTCAGCTCA
CTGCAGCCTCTACCTTCTGGGTTCAAGCCATTCTCCTGCC
TCTGCCTCACAGGTAGCTGGAATTACAGGAGTCTGCCACC
GTGCTGGGCTAATTTTTGTATTTTTAGTAGAGACAGGGTT
TCACGATGTTGGCCAGGCTGGTCTCGAACTCCTGACCTCA
GGTGATCCACCTGCCTTGGCCTTCCAAAGTGCTGGGATTA
CAGGTGTGAGCCACTGCACCTAGCCTATTTATTTATTAAA
AACGGAAATAGCTTTATTGCTTTTTCTAACTAAATAAGAC
ATATTCATTGTGAAATCAATAATAAAAATATAAAATACAG
AGTAAAAATGATATATAATCCCACCAACCAAAGATTATTA
CTATTAACTTTTTGGTTATATCCATGCCGTCTTTTACATA
TATATTCTTTATGTGACCTGTCTCTCTATATAGAGAGATA
GCATACAGAATTTCATACTGTTCTATAATCTACTTTTTCT
CAAATGTCATTGTCATCTCTAATTGTTAATAAATACTGAC
CTGGTGGGGCAGGGTGGCTCACGCCTGTAATCCCCGCACT
TTGGAAGGCTGAAGTGGGTGGATCACGAGGTCAGGAGATC
AAGACCATCTTGGCCAACACAGTGAAACCCCGTCTCTACT
AAAAATACAAAAATTAACTCGGCATGGTGGTGTGTGCCTG
TAATCCCAGCTACTTGGGAGGTTGAGGCAGGAGAATCACT
TGAACCAGGGAGTCGAAGGTTGCAGTGAGCCGAGATCGCA
CCATTACACTCCAGCCTGGTAACAGAGTGAGACTCTGTCT
CAAAAATAATAAATAAAATAAAATAATAAAGTAAAATAAA
TAATTGACCTATATCATAATGTAACGGCTACATGCTCTTT
TATTGTACAGTAGTAGTTTCTTTAACCAACCCTCAGTTTA
TAGACATCAGGATTGTTGAAGGTTTTTAACTAGTTGAACA
ATACTGCAACAATCTTTTAAATAGTTGTTTAAATATCTTT
AATAAATAAATTGCTTTTCTTTTGGGAAATGTTACGGGTA
GTATTTTTTCCTGGATATTTACAATTCACATTCATGTCAT
AAGCAAATATTTACTAAATATCTACCAATTATGCTAGGTG
CTGAGATTAATATTTTAATGGCTCTGAGAATTCTTTTTTT
CTTTCTTTTAAAATAGAGACAGGGTCTCCCTATATTGCCA
GGCTGTTCTCGAACTCCTGGGCTCAAGGGATCCTCCTGCC
TCAGCCTCCCAAAGTGCTAGGATTACAGGTGAGAGCCACC
ATGCCTGGCCACTCTGAGAATTCTTATAGTAAAGAAACCT
TTTTAGTTTTATGTAATTTAAGGTTTCCCAACTTTTTTTG
ATCTCGGAACCACCCCTTTAAAAAATAGAATATCTACTAA
TATTTCACTGGTCTTATCTGGAAAGAATTTGGAAAACACT
AACCCAGTATCAATCTTGTTGAAAACTACTAACAGGTAGA
TAAGTACCTGTATCTACCTGCTACTTTTCTATGAACTCTG
AAAAAATCTTCAGAATTATTTGGAGGAAAGATGCTTTAGG
CATTTCAGAAGAATATATCTTTCATCTAAATTTCCAGATT
AACTTCCAGAGTAAGTAGTATTTTGGTATGAATGTTTTGA
TGAGTACACTGGAGTTGTTTTTTTTTTTTTTTTAAGTGAT
ATCCATATCATTAGAACAAAACGGATACTTGAAAGTAAAG
GGGAATGTGGGATATAAAGTTTTTGGCTCATCAGTGGATT
AGTTGGCGTGGTGGGGGTAGAGTGCAGAGAAGTGAATTCC
CATGGAGAAACAGAATAGATTAGGAGGAGAAAGTCAAAGA
GAGAGATAGGAAAGTATTAAGAGGAATTAAGGAGGGAGGT
TATGAGGACTTTTACAGCAACATGTGAAATAACTTAAAAA
TCTGGTAGAAAATGAAGGATACAAAATCCTATTCACAGTG
TATAAAAACCAATCAGAAAAAAATCGGAGGAAAAATACAA
TAAAATAATAGTGTTTGGATTGAGTCCTTTTTTCCCTCTT
CTCTAATTACCGTTTTCATTTTTATTTTAAAAATATACAA
TAAAATTGTAAAGAAAAGAAATACTAAAGGATCAGACAAA
ATTAGGAGAAGAGAGGCTTATGGAGGAGGAGGAAGAGAGT
GGTTGAGTCGAACAAAGGCAACAAATGGATTAAAGTGAAT
AAGGATAGAAGAGAGAACATTCAGTTTGGCTTGGAGGAGA
TCATTAATGGCTCAAGTGCTGTGAAGTGGACAAAAGCCAG
TCTGTAGTGGGGTCAGATGAGAGAACCAGGGAAGAATAAT
TTTTTTAGCACCTAGGATCATAATAATTCACTTAGTGGTT
CCCCCCCAGCCACTATTACTTTCGTTCTGGTTTTATCATG
TTGGGATTTTGCCCGTATCAGTTTTTTTTTTTTTTCCAGG
CGCTGATAAATGAAAACCTTAAAAAAAGAAATCCTATGAG
TAAGTTTCTTTGCCCTTATTTTTGAACTGAAAAATAAAGA
AATAATAAATTCTTTTTCTGAGCTGTTCTATGTGCTAGAA
ATGCTCCCATATAGAAATCTTAATATTACACTGTGCATGC
CATTTAAAGACAGAAGAACTTGATCGCCCAAGGTCATTTC
ACATGCCTTTTTTCCTAAGTGATTTGTGTATATTTTATCC
ATAAAAGACAAATTATTATGAAAGGATGTGAAATATAGGT
TTAAGAAACTCAAAGAACAAAGTGCATTCTTTGCTCTTTG
AATTTCTTAAAATTAAGTTCTTAAGACTCCTGCTGCTTAC
CTTCAAACAAGCAACCTTGAAACTGCTCTATGAAACCCGG
TTAAAGGACGAACCAAAGAGTTTCACTTATTAAAAAAAAA
AAAAAGGCACATGGGAGAGAGAACATTCAAGTCTTCCAGT
ATCCATACTTATTAACTCAATTGAATGCCTGTGGTGGGTC
TCCTGGGAGCACACAGCAGCAGCGTCTTTGTATTACAACT
CAGCCAGAAGCATGTATTCCCTTGTAATTAAGGCCAAGGG
TGCAACCAGTGATGCGAAAGGAAGCAATTAGGTGGATTAT
TCAGTTCTCTCAACATTTCTCAAGAGTTTGTGTGTTTGTG
GTTTTATGTTTGCTTGAAGTCCCTGTATAGCTCCCTCGGT
TCTCCTTGATACTGTAGGTCCAGCCTCAGATTGTAACAAT
AACTAATATTGAAACAGCACTTATATGCCAGGTGCTGTTT
TAGGGGGCTTTAGATGTATTAGAATTGATCACTTAAAAAC
TGTATGAGGGCTAAGTGTTAAGCCCTAGGTTCCCAGGAGC
CGACACTGAGAGGTTTAAATGCATGCGATGTATCCCTGAG
GTGGTTCCAGGAGGGACCTGTAATGGATTGGGGAAGGTAA
GACAGGGAAAGGAGGCTGCCAAGCAAGGCTCTATCTCAGG
CCAGGGTCCCTCAGAGGGTAGCTTCAGCCTGGTCCCATAG
CATGACTCTGGGGTGCAGGCTAGGAAAGGGAGCCTGGCGC
CCATCCTGCTGCACAGTCATTGGTTGACAACCTCCAAGGA
TGGCACAGAAGGTGTATATGTGTGATCTGTGGAGGAATGT
GTCAGGTGCACACCGAGAGGAGTGCAACAGAAACACCTGC
TTTATCTGCTACAGGTAGATACTATCGCTACCCCACCATG
TGACAACCAGGCCACTGAGTCTTGCCCAAGATCTCAAAGC
TTGCAAGTGGAAGAACTGTGATTTGAAAACCTGCCATTTG
GTTCCAAAAGCCATGAACTTAACCACTATGCTATTTTGGA
TAAGATCTGATCTTTACCATGTGCTATGGTATTATCAACA
AATTTCTACAGTTTTCACAATGGACTATGTAACATATAAC
TATTTTGATTTTATTGGATTTTTAAAAACGCTGAAAGTGT
GTCTGAGATGAAATCCATTAATACTTTGTTGAACTAAGCT
TCAGATACCCAAGCCCCTAAGCCTAAGGTAAGTTCAGAGA
ACAGACAAAATATTAGACAATTGGTATACGTTGAAAAATG
TAGTGGTCCCAACCCTCTCTGACAGAATGAGCCCAGTTCT
TATAGAATTATGTAAAAAGTGATTCCATAAGTCTTTTTTT
AACAAGATGTATTTATACAGAGCCTATTTTTACATTAAGA
TGACAGTTTAGAATGCTGCACTGATTCTCTATATACGCAT
CATCCTCTTAAACTTCACCCCCACCTTTTTTTAAATTTTG
GTGTAATGCGATATCTGATTTCTGAAAGTTTTAAAAATTT
CTTTGTTTTAACTTTAGAAGAATTTGCTTTATTTTCACTA
AAAGAATTCTCTTTATTTTTCTGTTCTAAAAACAGGAGTA
TGTATAATACTTGTCTATCGCTTTTGCTAGATAAAAAGAG
GGAAGGTCTGTGCATAGCAGTGGGTGACCAATTTCGTAAC
CTCTTCCAAATTCTTAGATTGGCAGTGCTGGAGAGCAAGT
GACCAGAAGAGAAATAAGTGGTAACCCAACCTGCATGAAG
AAAATTCAGTAGAACCTTGCTGGTGTAGAGAAGATGGTGC
AAAGAAGAGTGAGAACACTTTTATGAAAGGCTTAGGAAAT
GTTGAAGTTTTCCAGTTTTCTTCCTATGTGAAGGAACATA
GTGAAGGGGGAAAGGCCCCTTTTTTGCGCATACCTGTGGA
GGGTGATGCTGTGTGGGTGCATTTAGCCCTAATCTCTGCT
GTGGATCAGGATCGTTTGTTGTGGAGGAGGGAAGAAGAGA
GGGAAAGGTTTGAATGCTTACAAAAGATTTTGAGAGCCTA
TATAATTAAAGCTAACCGTTCTACAGTGTTTACTAAGTGC
AAGAAACTGTTGTAACTCCTTTGATTCGATTCTAATGACC
CTATGAGGTAGGTGCTATTATTATCATCTCCATTTTACAG
AAAAGGAAATTGAGACACAGAGAGATTAAACAACTTGACC
AAGATCACACAGCTATAATAGTCAGTTGTGGAGCTGGGAT
TCAAGCTCTGGTGTCTGCTTTCAGATTCATACCCTTACCC
GTTACCCTGTACTACCCATCTGGAATATGGAGAAAGTGCT
AATAATCATTTGTCATTTATTTCTGACTGCTCTCCAATTT
TTTTTAAGATGCCTGTATCTAACCCTTGGTAATAACTAAA
CTATAGGAGAAAACTTGAGTTCTGATAGTAAGAAACATTT
ACAAAATGGTCTGAAAGTTGATATGAAGTCGAAAACCCTT
ACATGTGTTTGGAAATTCTAGAGAAGAGGTGGCAGCCAGG
CAGATGAGCTCTCTGTTCTGTGCAGAGCTGATGGTACTCC
CTGCCCTGGGGAGCTGGCACTGGCAGCGATTACATCACTA
AGTCACCCTCCATACTCAGCTGCTTGCTAAGAATTAAATT
GCTGGAACCAGATCTGGTGAGCCTCATGTTACCATGGCTT
GTTTGTGGAGAGCACGTTAGTGTGATATATTCAGTCTTCA
GAAACAGTTAAATTTAAGATCAGCTTTATTACCAAAAAGA
TAGTGTATGCTGGTATTACTCCTGGTTATTTGGTTCAGCT
CAAGTGAACAGTCCCACACCTGTTTAGCCCATTGAGTCAA
GCTGACCTCCTTTCCCGGTTACGGGATTGTGGACAGGAGT
GACTCAGGCGGGTTCACTTGCAAGGGAGCCAGAGAGCCGC
TCGTGCCTCTGCTGCCCTCTAGAGGCGTGTCAGGCCAAGG
CTGCTCATCTCTGAGCCTTACCGGCGGATTGCACCGCCAG
TCCACCCTTTGTCTCCCTTTTGAATCTCCACTAAATACCA
TTTGTCAAAAGAGTTGGGGCAAAACCTCTCTGAGCTTCCA
AAACAATCATAAGACTTAATTAGAATTCCAAGCTAAGCCA
TTGAGAGTTGCTGTTTATATTGGGGAAGATGTAACACTTC
AGTCCTGTGTTTTTCAACCCCTACATCTCAACCATCAAAG
AGAAATGAATCAAGGTTGTTTTAAAACTATAAATAGAGCT
AACACTTACAAAGCATTTGCCACATGCCAGGTACTATTCT
AAGCGCCTCGCATATGATGACCTATTTAATGAGGTGGGTG
GTATGAGCATCTCTATCTTATAAATAGGGGAACTGAGGCA
AGGGAGTGCTAAGTATTTCTCACAGTTCATGGGTGGTAGA
ACTGGCTTTGAACCCAGATAGTTCTGGCTCCATGAACTTG
GCTTATAATCGCTTTACCGTACAGCCTCTTTTATAGCTAT
CAAGGCATGTATTGCAAGTCCAATTTTTAGGTAAAGGTTT
TGTTAAAAATCTTTAACCTTAATATTGTAATGAGGAAACA
ATTGGCCTGGACCCTTTAAAAATGTCAATGACATAATAAA
TAAAGAAGGAGAAGGAGGAGGATGAAGGGGGGAAGTATTT
TAGAGCTATGACAACTAAATATAATTCATTGTCCATGGTT
AGACCCTGGATATAAAGAGACAAAGCTATAAACAATATTA
TTGGGAAATTAGGAAAATATGAATATGGGCTATATTTTGG
ATAATCATATTAATGTTGCATTTCTTGAGTATGATCTCTT
ATTATTGTTATATAGCAGTATGTCCTTATTCTTAAGTGAT
ACTTGAACTATTTAGGGGTAAAATATCATGATATCAGCAA
ATTACTATCAAACAATTCAGGAAAAAAATATACCTGAGAA
AGAAAGAGAAAGCAAATGTGGCAAAATGTAAAATAATTAG
GAAACTAGGTAAAGGGTATATGGTGTTCATTATGCTATTT
TTAGAACTTTTTTCTAGGTTTGACATTTTTATCATAAAAA
GTAGAGGCAAAATAATTACTTATTTCAAAATAAGAGGTAG
CCATGACTACACCCAAGGTATCTGCCTGGCCACCCCAAGT
GGTACAAATAAGCAAAGTGTGTTAGTTGGGAATCCACAGG
CAAGCTTTGAAATCTGTAGACATATGTTATATGAAAGTGT
ATGAGATATTACATCTTATTTATTCATGTTTTTCCATTAG
TACTAGGAATTACATGCATCATTATGTATTTTCAAAAAAG
ATCGTTTCCATCCAATAGAAAATAAATAGTGCAAATTATA
AAGCCTTGTATGAAACTAAATAAGGTCCAATTGTAGTCTT
GGGATTATTCTGTTTTTATCTTCAACAAATAAGGCATTTG
TAGGAGAGTGCCTGCCCTATTTATTCAGCACTGTGTTCCA
GGTACCGATTTAGTGCTGGGGATACACCAGTGAGCAAACC
AAGATCTCTGAACTCATGGTACTCGCCTTCTGATGGGACA
GAGAGACAAACATTATAGCTCAGTAAACTGCAGAGAATGT
TAGAAAGTGATTATTGCCAAAGAAAAGCAGAAAAATAGAG
CGGCATAGTGGGAAATTGGGACAGGCAGTTGCAGAGAAGA
GGGTTTCGGTTTTAAAGAGGATCCCCAGGGTAGGTTTCAT
CAAATATGACCTCATGGCACCTGGAAGGAAAGTAGAAGAG
AACAGAGAAGAACAACCCTAAGGTGACAGCATGCCCAGAG
TATGGCTGGAGCTGAGTGAGCAAGGGGGAAAGAGGAGAAG
GATATGAAGTCAGAGAGGAAATAGAGGATGAGTTCACAGA
GGTCACCATGAAGGCTTTGGTTTTCATGCTGAGTAAAATA
GGAAGCCACTGGATGATTTTGAGCAGAGGAGTGAGGTGAT
CTGACTTAACACTTAAAAGGATCAATCTCGTAGGGGGACA
AAGGTGGAAGCAACATCTCCCGTTAGGAGCCTATTGCAAC
ATCCAAGCAAGAGAGGAGAGTGACTCAGCACAGGCTGGTA
GAATTGGTGGTGGAGAGATGTGATCAGATTCTGGATATTT
TGTTGGTAGAGCCAACAGGAAGGATTTGCTGATAAATTAG
ATGTGATGTTTGAGAGACAAAGACAAGGGTGACTCGATAT
TTTTGTCTGGAGCAACTGGAAAAATGAAGCTGTCATTCCC
ACAGATAGGGAAGACTAGGTAGAGCAGATTTTGAGGGAGA
AGATTAAGAGGTCAGCTTTGGACATGCTGAGTTAGAGCTG
TCTATCAGACATCTAGATGGAGATGTCATAAAGGTAGTTG
GATATGGAAGTTTTGAGATTGCAGAGAGATCAGGGCTAGA
GATTTAAAACTGATCACAAATTGTGTACTGATGGTATTCA
TAGCCATGAGCCTGGATAGGATGACCAAGACAGTGAGTGT
GGATAGAGAAGAGAAGAGTATTAAGGAATGTGCCCTTGAA
TTATCCTGTTTTATTGTTCATTTATACTCGTTGTGTTTCT
TATTTTGTTTAGAAAATTATTACGCTGTGTAAAATAAAAA
GGAGAATTGACAATTATTTAAATTACTGAAGATAGTCAAT
CAAATAATTAAATTTGCAAAGTATATTAATTTTCCTTAAT
TATCTGGTTTGATTTTCTACAAATGTCTGCATTATTCAGA
TACTGTGACATCTACATTTTGAGCTGCTAGTGTTATTTAA
TCAATAACATACTCATCTTTAGGACAGTAAAGTTCAAAAA
TGCTTTCAAGCAATTCTCTGGGTGGAGGAATAGTCTGCAT
CTGTGTTTATTTTCTTAAGTTAAGTGTGCTTTGTTGGAAT
ATGGGAATTCTTTCCTCTTTTCTGATGCTTATGACTTGAC
AGTCCTCATTTTGGTGATAGTAAATGGCTTTTAAAGGTTA
TGCCCAAGCATAGCTACTATTAGCAAGGACAGAAGAAAGG
AAATGCTGTCTCTGGGGGGTGTGGGGGGGAATACACACAC
ACACACACACACACACACATATTTGTTATTTTCATAAAAT
AAAAATAACTGTTGAAAATGAGGAGTTTACTCAACTGCAA
ATAAGTCCTTGTGGTGAATGTATTAGTAAGTTTTGAATTT
TAGTGTCAGACCCAATTTAACACTCTTATAACTGGATAAC
TGTTATAACTGGTTAACTGGGTAAATGTAGGCAAGCATCA
GAACATATTTTTCCATCACAATAAACTGTATAATGGTAGT
AGATAAGCTAGATAATACAGACATGTGATGAGGTTTATCA
GTAGAGGAAAAACCCAATGTCATCTAACTTTGGAAACACG
GGAGCTTATTGATTCATGTTGAAAAATACAGAGGTGGACC
AGGCTTCTGTATTTTTGATCAATAATCTAGTTGTTTTATT
TATTTCTTTGTTTTTATCTTGCTTCTCTGCTCTGCCATCC
AAATTGTTGTCTTCCACCCAAAGCTGGCTTTCTTCGCAGG
TCTAGAGAGGTTGCCAAAAATAAGCTGGGCTATTTGCTTT
CTTGAAAATGTCCAAGGAGAAGAAATGCCCTTCTTCAATT
TATCAGGCAAGTGATCTGAGTTTAGTGCCAATTCTTGTGG
CTAGTAGAATGCCATGTGTTGGCAGTCTTATGGCCTCAGT
CACCTGAGCCCTGTGACAAGCTCAAAGGGATTCCCTTGAC
TTGCATTTTTGGAGACGTCGTGGGGCCAACACCCTTTGAA
GCACAGGCTGCTGTGCAGCAGGGGTCGGGGGGCATGGCTG
TTGGGGAGATGAGCATCATGGCACTCCATGTGGCCTAATC
ACCCACATAATCCAAACTCAATTAATATTACCCTTGGATT
TATTGTGGAGAATCAGGTTCCTAACTTTAGTTGATATTTC
TCTCTCTCAGGGGCTTTCTCCATTTGGTAGTGATAGAAAA
CCAACTATCTAGTTATGAAAAAATCTGAACTAAAACTCAG
TAGACATGGACAAGAGGAAGATCCTTCACTTTTTCCTTAG
CTACTAGTCAATATAAACAAATGCCTTTTTACATCTATAG
AGAATATCTTTTTTTTTCCTGTTACTTAGAGCAGATATAG
AAGAACATATACATAAATATCATTTTTATTTGAACACTTG
CCACTGATGTTGTTTGAATGAATTTTTATGATAGAAGCTT
ATTTCCAACACTTTCAAATTCCATCATATGGATGACTCTA
AGAGAGACATTATATTTATGTCACAGTTTAATGGGGGCTT
TTCAACTAAAGTTGATGAATTGAACATATATGATTACCAC
ATCTTCCTCACTGACACCCTACTAAAATGAAAGTAAAGGT
GTTTTTAAAGGCACACATTCTCAAGGACAAAGAGAATGTG
AGGGGAGACAACAACAACAAAATGTTGGAAGTTGAAAGGC
AATGGACAAATTCCAGATCATGAAAACTGAAAGCTTACAG
TGGAAAAAGTACAGAAGAATTCCAATTTGAGCCTCTAAAC
CACCAAAGGCTCAGGAACTGGCCATATGAGGTAACTTTGA
AAATGAAGGTGTAGACAGCGTGGAAACAGAATTGTTGATG
AGATTGTTAAAGAATCAGTTAAGCCCCACATCGGTATTCT
TCTGCTGCTGTGAAGGTGGGCAATTGCTCCCCTTCTCGTT
CCTCCACTCCATAATATAAAGAGAGGAGATCTATTTTCTG
GAGAGGTGAACCAGAGGATCTCTGGACTGGGGGACACCAG
CACAGCTAAGGGTTGAGGATATAACTGGGTAATCAGGTGG
AACTCTATACAATAAGAGGGGTGAAGGCCAATTTCATTGC
CTCTCCAGACTCCCAAAATTCCAGGAGCCATGCAGAAGAT
TGAAAGTCCCTTCTTTGAGGAATCCAATTAACCCAAGAGC
ATAGACCTAAAAGTATTGAAAGCCAAAGATCCAGTAATGA
AAAGACCAAGCAAGGCTGGGTGCGGGGGCTCATGCCTGTA
ATCCCAGCACTTTGGGAGGCCGAGGCTGGTAGATCAACTG
AGGTCATGAGTTCAAGACCAGCCTGGCCAACATAGTGAAA
CCTCGTCTCTACTAAAAATACAAAAAATTAGCTGGGCATG
GTGACCGGCACCTGTAATCCCAGCTACTAGGGAAGCTGAG
GCAGGAGAATCGCTTGAACCCCGGAGGCGGAGGTTGCAGT
GAGCTGAGATCGTGCCATTGCACTCCAGCCCAGGTGACAG
TGTGAGACTCCATCTCAAAAAAAAAAAAAAAAAAAAAGAA
AGAAAAGACCAAACAAAATCACCTTAGAGTGAAGTCCATA
ACTCATGAAGACTCAGTCCCTTGCAACTTCCAATCAGCTC
TTTAGTTCTCCATTTTAAAATATGAACAGGGCTGGGTGCA
GTGGCTCATGCCTGTAATCGCGGCACTTTGGGAGGACAAA
GCAGGCAGATCATGAGGTCAGGAGATCGATACCATCCTGG
CTAACGTGGTGAAACCTTGTCTCTACTAAAAATACAAAAA
AATTAGCCAGGAGTGGTGGCACGTTCCTGTAGTTCCTGCT
ACTCGGGAGGCTGAGGTAAGAGAATCACTTGAACCTGGGA
GGTGGAGGTTGCAGTGAGCTGAGATCACACCACTGCACTC
CAGCCTGGGCAACAGAGCGAGATTCCATCTCAATAAAATA
AAATAAGAGCAGATTACCATACATTTGAGGGAAGCCTCTA
TCAGGAAAGACAGACCAAACAACAGAAAATGAAATTTGGA
GAAAGTAGACACCATGTGGAGAGAAAACTGTGAGGGAAAA
ACTAGCCTGAGAAATATAAGAGAAGTCATTATATCTATGA
AACAAGAACATGATGCTATAAAAAAAAGAACAGTCAGAGA
ATATTAAAGAACCCTTGAAATTAAAACTATGATTGCCCCA
GACTGGGTAACATAGTAAGACCCCATCTCTACAAAAAAAT
TAAAAAATTAGCTGAGCATGGTGGCATGCACCTGTAGACC
CAGTTATTTGGGAGGCTGAGATAGGAGGATCGCTTGAGCC
TGGGGGGTCAAGGCTGCAGTGAGCTGTGATTGAGCCACTG
GACTCCAGCCTGGGCAACAGAGTGAGACCCCCATCTCAAA
AAATATATATGATCACAGAAATGAAAACATAAAGGAGGAA
GAAGAAATGGTGGAAATTTCCAATAAAGTAGAACAATTTG
ACAAGGATAGAAGATAGAAAAGATTAAAAATCTTAGAGGA
TCAGTCCAGGATTTCCCATATTTAAATGATAGGAGTTTCT
GAGAAAGAAAATAGACCAACAGAAGAGGTGGAAATAATCA
GAGAAACAATTTATAAAATTTCTCATTACTTATTGAATGA
GCCCACCAAGAGCCTAGCATAATGGATGAAAATAGATACA
CATTACAAGATATCACCATAGAATTTTAGCACACTGGAGA
GAAAGAGAAAATCATGAAGTTTCCAGAGGGAGCAGGGGAG
TGGGTACTAAGTCACATACATAGAATATCAGAATGGCATT
TGAGTTAGCCACAGCAACACTGGAAGTTAGAAGACAATGG
AATAATGGCTTAAAAATTCTGAAGGTAAATGACTTCCAAC
TTGGAATTTTATATCCTTCAAAAGTATTATTCAGGGTAAA
TGTATTTTCTGACATGCAAGTTCTCAAAAAATAAGACATC
TGTGGCTCCTTTTCCCAGAACCAACTAAGGAATATGGTAT
AGCAAACAAGGAAACAAGTCAAGATGAATAACATGGTATC
TCGGATGCATATGATTGGGAGAAAAAAGTATCCTGGGATA
CTAGTGAAGGAGGAACCTAGGACATCAGTTGCACAGTAGA
ACTACACAGCTCCCAGTGCAGATTGGAACTAATGAGATAA
AAGGGGGAATATTCCTGATCTTGCCTTCTTTCAGAAGATA
TTTATACTTTTAGAGAAAAATTTGTGGATGAGTTTGATAA
GCATTTAGAAAACACCACAAATGAAAAATATAAAATAATA
GCTCTAGGAAAACAAAATGTCTGAAACAATAATCATAGTA
TATTATATTCCATGGCTTCTCAGCCTTTTGGCTAAGATCA
ATTGTGTTATATTCCATATTTTGTTGACTCTAAGATGCCA
TCAATTATATATGCACCAATGTTTCATGTATTACTAAGAA
AGAAAAATCTCTGCAATCAAATAATGACAGAATGACAATG
TTAGTTCTGTGTAACGTATTAATCAGTCACATCTGTCTCT
GCAGCTTTGAAATTTATTGCATCTATACTGAGGGTTTTGG
TGTATTTTCCTGTCTTTAGTTGCATTTGCTATGATAGGGA
ATCTTTTCATATTGTCATTAACTAACATAATATAGTTTCA
TCTATTCGTGGGTATCTTTTTGTTTTAGATTTTTTAAAGT
ACTAGATTATGCTTTGCAAGAAAATATTGAGCTACTGTCA
TTCCTCCAATATAAAACATTTACTACTAGTAAATTTATGC
TCTATTATTCTTTTTGTTGTCTTTCCATGTACACAATAAC
TTTTTGTTTTAATGCCAATTCTTCTTGAAGATATTTTATG
TGGTAGTTAAACTCAGTTGATGTGTAATGCCAACTGTGCA
CAAACTCACCTGAAGTAATGACATTATCAGTAGCTTTGAC
CAAACTTTTGCATATGCAATGACAACTATATTACAATGAA
TCTTTGGCCAAAAGCAGTTTGAAAGACACACCCACACACC
CAGTTTTCAGAGTTGATATAATATAGCAGGAAAAAAGAAT
CTTAGAATCAACTTAATAAAGTTGCTCATCTATTATTAGG
ATAGACATAGTAATAATACTATAAACACTGAATATGAACC
AAAAGTTAAGATGTAATTATATTGAGAGGATAGAGGGAAA
GAAAATATACATATATATGATAGTGATGAGTTCAGCAAGT
ATATGTATGATTATACACACACATAGTCTCGGTGTCTGCA
GGGGATTGGTTCCAGGATTCCTGTGAATACCAAAATCCAC
GAAGTCCCTTATATCAAATGATGTAGTATTTGCATATAAC
CGAGCCACATCCTCCTGTACAATTTAAATAATCTCTAAAT
TACTTATAATCCCTAATGCAATGTAAATGCTATGTAAATA
GTTGTTATATTGTATTTTTAAAAATTTGTATAATTTTTAT
TCTTGTTTTGTTATTTTTGGTTTTTTTTCTGAATATTTTC
AATCCATGGTTGGTTGAATCTGCAGATGCAGAGGGCCAGT
TATATGCAAAAATCATATGCATATATGATGATGATGAGTA
CAGTGGTGGTGAAGAAAAGCTAAATCTTTAATTTCTAAGG
TGAGGAAGTCCATTGTTCATGCCTAATTTTGAATACTCAT
ACAAGTAATCATGTTATTGAAAGATAATATTAACAAATTA
AATAGCTAAAATAATTAAGAGAGATTGTCTCTGGACAGTA
TTTTTGGGGTCAGAGACTTATAAGTCTTTGAATTAGTTGA
AACTATAGACTATTCGTATATAACATGGATAAATACAGTA
TTTAAATTTAAAATAAAGCAGTGGCAATACAAAGATTGCT
AGCATAATTTTCTGTTCCTAGTAAGCTATATTGAAATTTA
CTAGTCTTAGTTGACATTCAAAACATTTCTGAAATAATTT
TCTTATAGCAAACATAATACACAAAATGTGATCTAAGTGT
GGCATTATAGATCTCTTGCTCTTATGGAGTTATATTGAAC
TGAGCAAGATAGCTCCTGCGTTGTTACTGAAGGTAAATTT
TTGTGTTTTGGTTCAGATTTAATCTTACCTGAGATATATA
GAAACAAAAAAGTTCTCTCTTTGAGTATCTTATTAATGAA
GGCATTTATAGCTAAAATAATTCTTATGTTTTTGCATGTT
AGTACTCATGACTGGCTGGGCTTCTAACCAGCCCCAAAGA
AGGAGCCCCCACACTCCTCTATATAGTGTACAGACAAACC
TGCTTCCCTTGCAATTTATTACATTTTTGTGGCTTCTCTT
TCCTCTGCTCACATCTTAGGTTGGTTGTAAGCTGGTGGGT
CAGATTTCTTTGTCAAGAATCAGTATCTCCTGTTGTTTAA
TTAATCTGAACCCTGCTCATTAGTGACTACCAGGGCAGCA
TGATTTAAGGAGAAAAGTACTGGACCATGAGTCAGGAAAC
TTGATTTTTATCCCAGCTGGGCCATCTGTATCTCACCTCT
TTGTGCCTTAGTTTTCTTACTTGTTAATGATAGGTTTAGC
ATAAGACCTCTCTAAGGCATTTACAGTTACAATATTGTAT
GAAAGCATATGCATTTATTTAAATGCTTTATTACTAGATT
ACATCACAGTGTAAATTTATTGCGACTTTTTGATAAAGCT
CTGGATATTGGTATGTGCAATAGGTTGACAAATAACAGAA
GAAACTACATAGACTTAAGTTACTGGGCAAAAAAAAAAAT
CTGGGTAGAGCACAAACAATTTCTTAAGTTTAAGAAACAT
TATTAATGTTGCATTCTATGCTGGTAACTTATGTATAGCA
TGATATTCTAGGGATAAATGCTCCTTAACTGGTTGCAGCA
CATTTGTAAGGAAATGGGGCATATATTTTCTAAATGTTGC
TTCTAAGCAAATTAACTACCTTAAATATTAATCCATTATA
TTTTATGCTGCTGCAACTATCATTTCTTGTTTTATGCATC
CTGTGATGTTGCCAACCAAGGCAGAAGCTGACTTTGCAAA
ATCAGATGAATATCTACATTGAAGACGTAAGTCATCTGTA
CTCAGTTCATTAAAGAATTAGAAACTATCCTAAAAAATGT
CAGACTCTAACATAAAAATGCTCGATAGGTATACATTATG
TACATCTAAGAAAAAATATCTTCAATTTAGTTATGGTACT
TAATGAAAACAGTAATAAACAAACACTGCCTCTAATAATA
ATAATTATGCCAAACCCAGGAAGGCTGCAGTGTGCTCATT
TTGTGACTGGTAAGTACAGGCAGTATGGTCTTTCTGCTGC
TAGGGGAGTGTTGGCCTACAGTTCGAAGACAATTAGCTTT
TCTTTCTCAGTTCTACCCCCTCTGGCAAATGCCATGCCAT
AAAGGGGAGCCAAGTAAACAGCATAGATTCATTCTTGTTA
CTAGAAGAGGGAATATAGAATGACAAGTCTTTGTTCAAAT
AATCACTTATTACTTGTTATTTAAAGCCCTTAAATATGGG
CCAAGCCACTATTTCAATGGTTTCCAACTTGTGATACATA
CTAGAACTATCTGAAGATTTTTATTTTTTTCAAATTCAAG
TGCTTAGACCCTCAATATTTTGCTCAATCTATCTATAATC
TATTTTTTTTGGAAAAACTACAGTAAATGCCAATTCAAAT
ATCAACCAAAGGTTGAGAAAGATTGTTCTATATGACAACT
AACCCTTCAATGAGACAGACGTATCTGACACAATCCATTT
CTCCCACAATTCATTTGAATTCTAGACCATAACTTTAGAT
TTGAACTTTGGGTGGGAAATGTTAGTGATAAGTCCTCTTA
GCTTACCATGTTATGGCCTATTTGTTTTGACAATATTTTA
TTGCCTGAATGGAAATAATTAGTTGTATTCTGCCTTGTCT
TTACTTTTTTTCCTTTTATAAGGTTTTACTAAATTATTTA
TTCCATATTTCTCAAAGCCTGGGGAGCAGGGAGACCTGTA
AGTCTTAGGACGTGGCATATGAAAAAAGCAGGTACAAAAT
TATGTTACCACCACTTTTCAATATCTCCTTTCCCCCTTCA
GTTTTCCCTTGTTTGTATATAGGATCAATACCCATGACAC
GTGACCATTTTCTGATAATGTATAATTTCAGAACCTCTCA
TTGTTGGTAGGTTCTTATCTTTCTCGATCCCCTCAACTCA
TTTCCTCTCTGGCTCTTATCTAGTACAGTAGGTAAAGAAA
AGTCCAAAGGAAATACAAGTTACAGGCAGAGTTCTCCTTT
GCCCACCCCACCCCACCTCAATTTTGTTTCCTATTATTCA
TGACTAGATAATAGGATTATGAGTGATGGGAGTGGGGGCA
ATGGAGCAAAGATTGGAAAATTTTGACATACCTTGTTCTG
TAGAAAATTAATTTCCTTAATGAAATCTTCTTCTCAGTAG
AGCTTGGCAAATTGCATGTTTTGACACGGATAGGAGGCTA
CAAGATCAAACTAGTTCCACATGCAGCAAGGAGCTGCAGT
GTGCCTTTAAAATGTGGCTGGGCTGACTTGGTACCTGTTG
CCTTCATGGTGGAGCTACTCAGCGGGACCCTCCATGGCCT
TCTGATTGGGAACCTGAAAGTGCTCTCTCTGTTTTCACTT
CTGGGCATGGACAAAGCCCTAGAGTCCCAGGCCCACACCA
CCTTCACAGGTTTTAGAAACCAAAGTCTTTCTTGGGCTAG
ATTTTATCCCATCTTTTCCTAGATATATTCTTTAATTCAC
ACACACATGCACATACTTTACTTTCCAATGAACATGATGA
AGGGGAGAGAAAGAAAGGTGAAGGATCCAAGAGAACAGAC
AGATCCTGTCTTTTATCTCAAGTCTCTTTGCTTCTATGGT
TCATGGGACTTTGGTTTTGGAGTCTCAGCCCAATTTTAAC
GTTCAAGCTGCCTATTACTGGTGGAAAAGGGGGGGAAAAA
AGAGCCGCTTCCCTGTCTCTTTGCCTTCATCTGCTGTTCA
CGTGGAAGTGTGTGCGGCTGACCCAAACCTCGCTGACATG
TCAGCGTGCAGCCGCAGGACGAGGGGTGTTTGATTTATAA
ATGGAATGTATAATAGGCACGATGCCTTCTGAGCCGAACG
TTCATGGAAAATCACATGCCGCTCACATGAGGGACCAAGA
TCTTTTTTTTATTATTTTAATGAATTGAGTTTTTTCAGTG
CACCAGGGAGATAAGAAGATACCTGCCAATAACCCTCTGA
TTGTGTCCTCGGCCAATTGGTGGGCTTGAACATGGATACT
CCTCTCGTCAATTGAGTTTGTGTGTTAAGTCAAGGTTTAG
CTTTGGATTTGAAGCTCTCGCTCAAACAAAGCCACAGACG
CTCCGACAGTGGAAACCATCACATAATTCTCCTCTTTGTT
TCTTTAAAGAGGACGAGGTTGGTAAAAAATTCCATTTTGG
GAAGATTCAGTCTGAAGATAATGATAGTGAAGATGAGAAA
AGACAGCAGGTTGTAAGTTCTGGTCTAAGTTCGGAAAGAG
GAGGAAAAAAAAAGGTTGAAAAGGCAATAAACTACAGCAA
GGCCAACAGATCAACCAACATGAGAAAAACCAACAGGTAA
CAAGGGACCTCTGGAGCTTCTGAAGAATAGAGATCAGTAG
GAAAGCGTTTTGAATGAGAAATAAAATGCTCCTTCCTGTC
AGGGAGGAAGGGAGGTGTATGGTGCTTGAGAAATGGGAAA
AAAATGCAATTAAAAGCCAGATATGAATAAAGATCAGGTG
AGAGAGGATGTCACCCTGTGGCCTTTGGAACTGTGTTTCT
GCTGCCTCCAATTTTTTTTTTTTTCCTGGAACAAAGGAAC
AATGTTGTGGAAAAGTGGGTGCCAGATACTTTAGGAAAAT
GAGACACAGTGAAGCGGATAAAGGAGACAAAGACAATTGC
AGTCATATGCAGTAAACTGGAGGCAGCTGAGGCCTGAGAC
AAAAGGTGAAAATTCGGAGCCAGCAAGATGACTGAACCAT
GGGAAGGAAGGAGGGAAAGATGATTCACAATAACATTTGA
AAGACATTGGCTTGAATATTTATTAGCGTGTTGCACACTG
CTTGGCCTTGGGGGACTGCCTTTGTTCAGTGAACCATTTC
CCAGTTTTAAGGCAATCAACAGGAAAAGAGCTTGAAAGAT
GGCCACGGATGCGTGATACATAGTGTTTGAGAACAAACCT
GAGATAAGACTTGGCTCTGAGAAAGTGGTGGGTTGGAGGC
TTTGTCACCCGGGGGGATCATCTCCCTCCAGAATTAGACT
CCAAGAGGAAATGTATGATTGAAGTGCCACGAAGGGATTC
CTTTTCATGAGACTAAAGTCTCCAGCACATTCTAGTCTAG
GGTAATTTCATTTAATTCATCCTGGATATAGATGAGAATA
AAGAAATGAGTAAGGCCAACTGTAGGATAACTAACGTTAT
AAACCCATGAGTAATTCTCCTTTGGGGACATCAAGCCTAT
ATACATATCTGTGTTCTTTTCTTAAAAACAATCACATCAG
AGGCCATTTGAAGTGAGACTTATGATCCATCCATCTCAGG
AATTTTTCCAGAAAATAGGACAGAAGGATAATTTGCAGAA
AAGATGATCATCATCCTTTAGGATGCTGTTCTCAAAAAGT
TACTGATGCACTCAAAAATATAATATCCTAATCCTTTCTT
ATTGGCATTATGGCTCTGTCCACAAAGAATTTCCCTTCTA
TTATTTGTTCTTAACAGTAAAATACATTTTTACTAAGCCA
GTCAAGGACCTACTTATATAACTAGTTACTTGGTGTTTAT
TCTGGTAATGAAAAACTACTCATAATTATGGAGTTGCTGT
TTAAGCATTTATTAGTAAGATTCTACCCAAAATGGGAGAC
AAGAGAATCTGAATATAAATGAAAAGAATCCCAAAGTTAG
TTTTCTATGGAGTTGAAACACTGGGCCAAATGGCACAAGA
AAAGACATAGAAGAATGAAAAGCAAACTTGGAAAACAGAA
TTGTCTGAGGCATCAGTAAGCCCCTGAGTCGGCTCACGGT
GTTTGTGTGCAGTTAGCGGAAAATGAATGCCCTTGCTAAT
CTTCTAGAGCACTCTATCAGGGAGTAAATGCACCAGCACT
AGCTAAGGGAATGGAAAAGGAATTAAGTCCTGTCCAGCTC
AATACCCACAGTGCCATATGTTTTCACTGTGGGGTTTGCA
GAGGGGTGCCTGCATCACAGCAGACACAAGGGTTAGTAGA
AGTGAGGCCATCGAGAGAACAGCACTCAGCAAAGACATTG
ACTTGTTGTTGGAAATGAAATAGATGTTCGGAACCTCAAT
ACCCCCAAAATAATTGTTGTCATCTTATGTCTTCTGCAAA
GGGGCAGCAGAACAATCTGGAAAAGTCCAGAGGCTCTTAC
TTTGCTCTCTTTTCATATTGATGATTGTGTAGATATACAT
GAGAATACATGTGTATATGTGCATGGGTCAGTTGAGCTAG
GGCCATGGGGGTTTCCGGTTGGTTAGTTCAGCTAAAATAA
CACCGAAGTTATTTTTCAGTCTTCCCAAATTAATGATGTG
GAATCCTTGAGTTGCTCCATCATATATCAAAACATTTACC
ACTATTTCCTGAAAAGAAAAAAAAAATGCAGAAGTATTTA
CTTCACATAAAATTCCAGGTTTTAAATGTAAGAAGCAATA
ATTACACATAATATAAAACTAACATTTTATAGTTTGCAAG
TGCTTTAATATGCAGTAACTCATTTAATAATTTGATGATT
ATTTGCCTTGACTAGATAAGATAATTGAGGACAAGCTCTT
TGTCTTATCTTTATACTATTATTGCCTAATATAGATTACA
GCACATAGTAGGCATGTGATAGAGATTGCTGAATAACAAA
AAAAATTATTTTTATTTCGAAAGAGACAAGTGACTCTTTA
ATAGTTTTCTTTGTCTCTGTGTTCTCTAGTTTCTCCTGTA
AAAAACAAGATGTTTGGACTAGATTTGCCCACATTGGATA
GCAGGACAACTCTGGGGCTCCTTAAATGAACACATTCCCG
GATTCCATCCCAGCCTACACAATCAGAATCTCTAGCTGTG
GATCCAATAAAACCATATTTAAGAACCAGTGCAATAGATA
AGCTCTGAAGTCCCTTTCCCCTTTAAGATTCTCTGAAATA
AAGAAGGTTCTGTAACGCTTTTTAAGTGTTTGTTTCTCAT
TAACTCCTTGACAGATAAACAAAGGGGGATAGTTTTGATT
CAGGCCTTTGTCTATTAGAAATGAAGATGATACATCTTGA
AATTATCACATAAGGGAAAAGAAAAAGAAAGAGAAAAAGA
AAAAAAAGAAAAAGGGAAGAAAAGCATGCTTGTGGTGTTT
AATACTGAGTGTCAACTTAATTGGATCGAAGGATGCAAAG
TATTGATCCTGGTTGTGTCTGTGAGGGTGTTGCCAAAGGA
GATTAACATTTGAGTCAGTAGGCTGGGGAAGGCAGACCCA
CCCTTAATCTGGTGGGCATAATCTAATCAGCTGCCAGCAA
ATATAAAGCAGGCAGAAAAATGTGAAAAGGAGAGAATGGC
CTCCCAGCCTACATCTTTCTCCTGTGCTGGATGCTTCCTG
CCCTCGAACATCGGACTCCAAGTTCTTCAGTTTTGAGACT
CGGACTGGCTCTCTTTGCTCCTCAAGCTTGCAGATGACCT
ATTGTGGGAACTTGTGATTGTGTAAGTTAATACTTAATGA
AATATATATTATCTATATATCTGTATATCTATCTATCTCC
TATTAGTTCTGTCTCTCTAGGGAACCCTGACTAATACAAT
GCTTTATTTATAATACTGTTTTTTACACTTTCTAGAAGAA
AGCCATGACTATTGTTGTAGCCTCTTGTGTTTGTGTAGCA
TGTTGTCAACCACTTCATCTCATTATCTTGTATGTTTATT
CCACAATAATTTCCCTCCCATTATGTATGTGTCTCCGGAG
ACCCACACTGACAGGTTGGAGAGGAGAGGACAGAGAGAAT
AAAAGCACAGAGAGCAAAGAACAATAGGAGGCAGCATGCT
TGACCCTTCTGGTTATTATGGGATGTTCACATTGTTAGTC
AACTACCTAATCGAAATGTGGAAAGTCCTAGTTTTCTCAC
TTACCTATATGAGCTCCATTTACCCAGATGCTTTCTTGCC
ATGGCTCATAATCAGATGGTGACTTCTGTCCTTCTTAAAT
AGGCAAATTTGGAGCCACATTAGATTGTTTTCAGCAAAGG
GACACTGCTGAACCTTCTGGGCAGTTAGGATAGCTCTGGG
GCAAGATTCAAAACAAGAGCTAAAGCCCCCTGAGATGGAA
GAACTATTAATGAAGATTTAAAAAATACAGGCTAAAAATA
TTTCTCTGCTGGTTTTTCTTCTCATTTTTAAGAAATATTG
CGTAGATCATTTTGAATTTAAAACCACATTAGGCCAGGTG
CAGTGTCTCACGCCTGTACTCCCAGCACTTTGGGAGGCCG
AGGCGGGCAGATCACTTGAGGTCAGGAGTTCGAGACCAGC
CTGGCCAAAATGGTGAAACCCTGTCTCTACTAAAAATACA
AAAATCAGCCAGGCATGGTAGCACACACCATCTACTCTGG
AGGCTGAGGCATGAGAATCGCTTGAATCCGGGAGGCAGAG
GTTGCAGTGACATGAGATCACACCACTGCCCTCCAGCCTG
GGAAACAGAGTGAGGCTGTGTCTCAGAAAACAAAAAACAA
AAAAACACACATTAAATAAAAAAAAGACTAGAAAGAGCCA
TAGCCAAGAAGATAGGAAACTTACTTTTCATGTCTCTGAT
GACAAAGTCGGGTAAGAATGTTTCTGAGAAGAAAAGATTT
GGGGACACGCCCATAGACAATTAATTGGACTTTGTCTTAG
ATAACAGTAGGGTGTGTGTGTGCGTGTATGCGTATGTGTG
TGTGTGTGTTTGAGGGGCAGGAGGTGAGTTGAGGAGTGCG
AGTTATCAGTCTTTCTTAAAACCCAAGTATCTTCAAAGGA
AGAGGAAAGGGCTACAAAATCATTTTAGCTAAATTTACCC
CAGAAAAATTCTCATTCAGACAGATCTAAAGCAACTGGAA
TAATCTCTTTCCTCTTCATTCCCTGGAGCTGTGGTTTTAA
TTGAGAAGCCTTGGGAAAGCCCGACTGTGGGCAGGAGGGC
AGGAGCCGGTTGGAGGTCTGAAGGAGAGTAATGTTTTGCA
GTGCTGGAGGTGGGAGAGGCGGCACGGAGAGGCAGCACAG
AGCGGAGACAGAAATGAAGGGTTGCCTGGAGCTCACGGAG
AACATTTTTGGAGAACAAATTCAGATTCATGAAACGATTT
TTGAGTTCGATTATAACAATATGAAAACATCCATGTCTTT
GCCAACAAAGATAAGGAGAACATTTAGAATACTATTTAAA
AAGTCAAATTTTCGGCTGGTCACGGTGGCTCAAGCCTTGA
AGCCCAGTACTTCGGGAGGCCGATGGGGGCAGATCACGAG
GTCAGGAGATGGAGACCGTCCTGGCCAACATGGTGAAACC
CCGTCTTTACTAAAATATAAAAAATTAGCTGGACGTGGTT
GTGCACTCCTGTAGTCCCAGCTACTTGAGCGGCTGAGGCA
GGGGAATCGCTTGAACTCAGAAGGCGGAGGTTGAAGCGAG
CCGAGATCTCTCCACTGCATTCTGGCCTGGCGACAGAGCG
AGACTCCATCTCAAAAAAAAAGTCGCATTTTCTTTTTCTG
TGCAAAGATTTAAAAAGCTTAAATACTTTATGTTAAAAGA
ACATTAACAGTCAATGTATCGGGACATTCATTCATTCAAC
AAATGCTGATTAAGAACCTACTGTGCTCCAGGCATGTCTG
AGCTTCTGGGAGACAGCAACGGACCCAATCCCTCGTTCTT
GGTTCACCTGGTTAGCAACCGCAGCTGCTTCTCAAAGGTA
AGCCCTCAATCTTGACCACAGAGCATCAAGGAGCTGAAGC
CCAAGGAAATGCAGTCTGCTATGTGCAGACTCCTCCCTGC
ACTATTCCTGAAAGCGTACAGGAGTGAATCTGAATGCATT
TAAAGAATACCAACAAGTTGATTTTATAGATACCTTTCTT
TTTCCTGGCTGTCCTCAGAAAAACTCATCCTTTTAAATGC
CTATCAACTTGTTCACCTTCAGGAAATAGAAATAGAAATA
GCCATGATGTCACTTTGAACTATCAACTAGTTTCATGCCC
CAGCAGTACTTTAATTTCCCTCATACAGAGCCATCACTTC
TGCAAGTGTGCTTCTCATCCAGTAACACCAGGGTAGACAG
AGACCAGTCAAATTATGTGGTCACAGAGGGCCCAAGTTCA
AGGCCTTCTGAATAGTTATCCTCTATACCAATGTCTACAC
ACACACACACACACACACACACACACACACACACTTTCCT
TGAAATTGATATGAGGCTTTAGTGTTGATGGTAAAGATTC
CTATTTCCTAGGGTTAATACTTGGAAAACTTAAATGTGGC
AAACATTAAAGAGATAGTATGACATTAAAAAAATACACTG
GGCCTGTAATCCCAGCTCTTCGGGAGGCTTGAGGGAGGGA
TCACTTGATGTCAGGAGTTCGAGAGCAGCCTGGCCAACAT
GGTAAAACCCCGTCTCTACTAAAAATACAAAAATTAGCTA
GGTGAGGTAGCACACACCAGCTACCTGGGAGGCTGAGGCA
GGAGAATCGCTTGAACCCTGGAGGCAGAGGTTGCAGTCAG
TCGAGATTGCACCACTGTACTCCAGCCTGGACGACAGAGG
GAGACTCCATCTCAGAAACAAAACAAAACAAAACAAAACA
AAACAGAAACCACTGGGTCTATCTCAGCAGTATTTCTGCT
AGTGCTTAGACCACCTGCATTAAAATCACCTGGAAGGACT
GATTAAAGTGCAGATTCCTGGACCTACACCAGACCCGAGG
AATCAGTAGCTGGTGGGGAAGGGGAGATGAGAGGGTGGGA
ATTCCAAACAAAATTTTAAATATCAACAAGCAGCCTGGGA
AATTCCGATGCACACTACGTTTTGTGATCTAGTGTTTTAG
AGAAGGCAACAAGAATGCTTTGATACCTCTATTTCCAATG
AGCAAGTGTAGTTTATCAGCCAAGAACCATGACGTCTTCT
GATGCTGCCTTTAAACTGGCTGGCCCTTGACGTCAATGGT
GTTGTCCTCTGGAAAACCACAGTTAACTTGATCTGTGAGG
TGGTGGTGGGGCAAGGGTTGGCAGTGTCTCAAGGTCAAAG
GCATCCTGACTCTTTGTGGGTGAATAAGACTAATGTTAAC
TTCAGGAAAGTCTGCATCCTGACAGTTTGTCTGTACTGCT
CTGTGCAGTCATCTGACTTAGGCTGGGAGGTTGTATTAGT
TTGTTCTTGCACTAATGTAAAGGAATTTCTGAGACTGGGT
AATTTATAAAGAAAACAGATTTAATTGGCTCATGGTTCTG
CAGGCTGTACAGGAAATGTGGCAGCATCTGCCTCTGGGGA
GGCCTCAGGGAGCTTTCACTCATGGCGGAAGGCAAAGCAG
GAGCAAGTGTCTTACACAGCAAGAGCAGGAGGAAGAAGGT
GGGGGAGGAGCCACACACTTTTAAACGATCAGATCTCACA
AGAACTCATTCACTATCATGAAAACAGCACCAAGGGGGAA
ATCTGCTCCCCTGATCCAATCACCTCCCACCAAGTCTTAC
CTCTAGCACTGGGGATTGCATTTCAGCATGAGATTTGGGT
GGGGACACAGATCCAAGCTCTACCAGAGGTATACGGCCTG
ATTGAACTGGTTAGCCATATCAACAATTCCTAACTAAATG
GGCTTTTCATAACTGTGACTTCACTTTTATGAGCAGCAAA
TCAAAATCTCCAGACATTTTCTTATACAATTTTAGGTCCA
GCTTCTATTTAAAATTATTTAAAAGTCTGTATGGGAGTGT
TACAGGTCTAAAGTAAGATTTCTAAGGTGTGGTGTTATCA
TCATGCCACAGAATTATCATTTTGAATAAATCAATCAACA
AGGGGACTCACAGACTATAGGAAAGCCTGCAAGCTTACCT
GTGTTACTTATGTCACCACATGTCCCCCTGAGGAAGCTGC
TGATCAGTCTCTCCAGGGCAGGCTCTGTCCCAAGTTCCCT
TCTAGACCTTTCCTCTTTTCTTCTTTGCCATCCCCACTTT
GTTCTTTCTTAGGATTCTCTTGTTCAAATGGACTGCATTC
TGATTTGCAAATTTTTTTCTATGTCTTTATATGTTTTCTT
ACCTTTCCCTCATCTTCCAGGCTTCTAACAGTTCTCAAAG
GAGGAGCTTTAGAGGGTGTTTCTAAAATCCATGGAGAAAA
GCCTGTGGAGCCATCTTCTTCCCCATGATCTTCTTCTCCC
ATGTCCTCCCTGAATAGAGGAACACAAATGAGTGAGACAG
ACATGAAGGTCACCTTGGAACAGTCCACCCAGGAGTTCCC
AGATTATTATAGGTGATTGATGAAAATGTTGATGACGATG
ATGGTGATGGCGGTAAATGTTAACTACTTCATTGTGCCTT
AGCTAATGCCACAGGAACTTCTCTTTAAATGTTATAGGTT
GGATTTAGTTCTTTAGCACTGCTACTCTACTACCTGAAAT
GGTAGCAATGAGTCATCATTGGCTATTCCTTTCCTAATGT
GCAGAACATTATTTTATTGGAGACGGGAGAGAGGAAGTGA
TTCAATAATGTAAGACAATATAGTCCTTGCTGATTTTAGG
CTTATAATACAACTGGTAAGCAGGTACATACATACGAATG
TATAATACACACATATTTAAATCGATGTATATTCATATAT
AAAATATATACTATAATTCAATATGTATACTAAATATATA
TACTTTAATACATATATATTTTAATCCTTATTTGCCCTTG
CATTTTTGGACAGCATGACAGAAAACTAGAATACAGAAAT
GCTGAAGAGCATTTATGAATGAATGAGCATAAATGCAATC
TTTAACAATGATGTGGAGGAAAAAACAAAAGAATGATTAA
CACCATTTAGATTTGAGAGATTAACCAAAATGAATAAATT
AGCTATTAATATTGTAGCATCATAAAACAAAAAGTGCTCA
TTATGATGACTGACTGAAAAGTTTGGTTTTGTTTTCCTCA
TTAAAATGTGTGAATCAACAAAGTTAAAAATATATTGCTC
TCCATGTGGGAAAGCTGTGATCACTGAAAATTAATCTGCT
TCAAATATTTCCATGAGTTATCCGCTATCCTTTAAGGATT
CCAGGGATTGTTGACATTAACCAGGATTTCCAGGAAATCA
AGATTTGATTTAAATTGAGACATGTAAGATTTTATGAACT
CAAAGATTTAAAAGGCATTAAAATAAATGTTGACTAATCC
CTTAGGGAAATCAGTCTAGGATTAGATTATGTTGCTATAA
TAAATTAGAAATATTCAAGAAAATGGGTAAAACACTATGC
ACACATTAAAATCTATGTTTTACCTGGAAAATATGAAGAA
TGATACATTTATGTTGATATTTTGCCATTTAAATCTACTT
GCAATTCTTGTTTGCAAAATTTACTCAATTTTATTTAAAT
ATCATATCATAGAATAATGCCATGGACATGTTGGGTATTT
TGTTGCTTTTTCAGGGAGAAAATAATGCTTATATCTAAAA
ATATATAGTCATAGGATGACACGGCTACAAAGATCTTTAT
AAGGTGATAGCCTTTCCCTTCTCACGAGGGAAAAACAAGG
CTCGAGGGACATGATCTGCTCTAGGTCACACCCATAGTTC
TCAAGAGAGACAGGTCTAAGAGTGAGGTCCACAATTTATA
TCTTCTCCAGAATTGTCATCTTTGACAGATGGTTCCTCAA
AAGGGAGAAGCAACCAGCCGAGCTGCCTCTTGAATTTTTT
CCTGATTATTTTTAGTCACTTTGTGGCTAAAAATGTGGTA
GAAGAGGAAGAATTAATTCCTTGCCAAAGAAAAAATCAAC
TGTTCCCTGAAATCTGAATGGAGTTTAGGGGGAAAAAAAT
GAGACCACATCAAGGGGTCTAGTTACCATTAAATAACAGT
TAAAATGTGTTGAGTGTTGACTATGTACCAAGGGTTGTGT
GCTAAGCATTCAAAATGATTTTTATTTCATTCACTTTTGA
GAGGCATTATCTCGTTTGATCTTCCCAATAACCCTATAAT
ATAATTGTTATTAGTTGCATTATTATTAGGTTCAGAGAAG
ATAAGTATAATTTGCCTATGGTTTCATAGCTGGGAGGCTA
GGATTTGAAACCAGTCTGACTCTGAATCCTTAACCAGGCT
TGTAAGCTTTCTACTATATCCCATAAAGGAGGGATATTTC
TACTGAACCTCAAGAGAATGTTGCAGGTGGGAGTACTGAT
GTGGACAGTTCAGATGGACTTCTCCAGGATTCACACGAAA
TCTCCCTTAAAACTGGGTCTGGGAATCAACCTATCATTTC
TCTCCAACCTTGAAATAAAGAATTTCCACCTCATAAAATA
CAACAAAAACCCTTGCTTTGTTTTATACTTTATCAACAAA
ATTTTCTTTCTTTCTTTTTTTGTGAGACGGAGTCTCGCTC
TTGTTGCCGAGGCTGGAGTGCAGTGTTGCGATCTTGGCTC
ACTGCAACCTCTACCTCCTGGGTTCAAGCAATTCTCCTGC
CTCAGCCTCCCGAGTAGCTGGGACTACAGGCACCCGCCAC
CATGCCCGGCTAATTTTTGTATTTTTAATAGAGATAGGGT
TTAACCAAATTGGCCCGGCTGGTCTCGAACTGACCTTGTG
ATCCGCCTGCCTCGGCCTCCCAAAGTGCTGGGATTACAAG
AATGAGTCACCGCGCCCGGCTGGTTTTCTTTGTTTGATAA
ATGTATTTTACTGGGTTACTAGAAATCTGAGGTTGGAGTA
GCATTGTTCTCCAGGATAATGTAATGCTGTGTTCCTCAAA
CTCTGGTCTCAGGTCTGCATTACACACTCTTAAAAATTAT
TGAGGACTGGCTGGGCATGGTGGCTCATACCTGTAATCCC
AGCACTTTGGGAGACTGAGGCGGGGGATCACTTGAGGTCA
GGAGAACAAGAATTACAAGTAGATTTAAAAGGCAAAATAT
CAACATAAATGTATCATTCTCCAGGAGTTCGAGACCAGCC
TGGCCAACATGGTGAAACTCCGTCTCTACAAAAAAATACC
AAAATTAGATGGGTGTGGTGGAGCGTGCCTGTAGTTCCAG
CTACTTGGGAAACTGTAGTGGGAGAATCGCTTGAACTCGG
GAGGCAGAGGTAGCAGTGAATTAACATTGCACCACTGGAC
TCCAGCCTGAGTGATGGAGTGAGATCCTATCTCAAAACAA
CAACAAAAAGTTATTGAGGACTTCAAAAAACAAGACAAAA
CATTTGTTTATGTGGGTTATCTTTTTTCCCCTTTTTTCCA
TTTAAAAAATTTAATAAACTAGAGCTTATTTTCTTATACA
TTGATAAAGCAACAGAACACAGATGTGAGGAAGCACAGCA
TGACCCAGTGGTGTGACCCAGTGCATGACCCTATTTTTAT
CTTCTTCATAGAGACCTGGATAATTTAGATATATTTTAAG
GAAAAGAAGACATTTTCCATAGACTCTTTTTTTCCTCAAT
GCAATTTTTGCACATTTTTTTTTAAGTTCTAGGATACATG
TGTAGAACGTGCAGGTTTGTTACATAGGTATACATGCTGC
ACATCTTTTTAAAAAAATTAGTGTGATGGTAAACTTAACA
AAATATATTTTAACTTTTATTTTAGGTTCAGGGGTACAAG
TGCAGGTTTGTTATACAGTAAACTTGTAACTCGAGGGTCT
GGTGTACAGTTATTTCATCACCCAGGTACTAAAACATAGT
ACCCGATAGGTTTTCTTTTTTTTTTTTTCTGAACTTCTCC
CTTCTCCCACCCTCCACCCTCAAGTAGGCCCCAGTGCCTT
TTGTTCCCCTCTTTCTGTCCATGTGTTCTCATCATTTAGC
TCCCACTTATAAGTGAGAACATGCAGTATTTGGACTCTTC
ATGCATTAGTTTGCTAAGGATAATGGCCTCCAGCTCCATC
CATGTTCCTGCAAAGAACATGATCTCATTCTTTTTTATGA
CTGCATAGTATTCTATGGTGTATACGTACCACATTTTCTT
TATCCAGTCTACCATTGATGGGCATTTAGGTTAATTCCAT
GTCTTTGCTATTGTGAATAGTGCTGCAATAAACATACACA
GGCATGTATCTTTATGGTAGAATCATTTATATTCCTTTGG
GTATATACCCAGTAGTGGGATTGCTGGGTCAAATGGTAGT
TGTTTTTAGTTCTTTGAAGAATTGTCACACTGATTTCCAC
AATGGTTGAACTAATTTGCACTCCCACCAGTAGTGAATAA
GCGTTCCCTTTTCTCTGCAACCTTGCTGGCATCTGTTATT
TTTTGACTTTTTAATAATGGCCATTCCAACTGTTGTGAGA
TAGTATCTAATTGTGGTTTTCATTTGCATTTCTCTAATGA
TTAGTGATATTGAGCATTTTTTCATATGCTTGTTGGTCAC
ATGTATGTCTTCCCCAGACTGAAAACTGGACCCCTTCCTT
ACACAATATACAAAATCAACTCAAAATGGATTAAAGACCT
AAATGTAAAACTTAAAACTATAAAAGTCCTGGAAAATCAG
CTAGGAAATACCGTTTTGGTCATAGAAACCGGCAAAGATT
TCATGATGAAAACACCGAAAGCAATTGCAACAAAAGCAAA
AATTGACAAACGGGACCTATAATAACTAAACTGAAGAGCT
TCTGCACAGCAAAAGAAACTATCAATATAGTAAACAGACA
ACCTACAGAATGGGAGAAAATATTTGCAAACTATGCATCT
GACAAAGGTCTAATATCCAGAATCTACAAGGAACTTAAAC
AAATGTATAAGCAAAAACCACCCCATTAAAAAGTGGGCAG
ACGATATGTGGGTAATTTCTAGAAATATTTAACATGATGG
AAATGAAAATTGATAAATTTTTAAAATATGAGAATACATA
AGCCCACCTTCTATTAGCTGTCAGAGTGTTGCTGTCAGCC
CACATCACGTAGCTTCTGGAAAATTCAAGGGTATGTTCAT
GAAAAAACAAAAGTGAAAAAAGGCAAATGACTCAGTATTA
TAAAAATAGTTTTGGCCGGGCGCGGTGGCTCAAGCCTGTA
ATCCCAGCACTTTGGGAGCCCGAGGCGGGCAGATCACGAG
GTCAGGAGATCGAGACCATCCTGGCTAACACGGTGAAACC
CCATCTCTACTAAAAATACAAAAAATTAGCTGGGCGTGGT
GGCGGTGCCTGTAGTCCCAGCTACTCTGGAGGCTGAGGCA
GGAGAATGGCGTGAACCCGGGAGGCGGAGCTTGCAGTGAG
CCGAGATCGCACCACTGCACTCCAGCCTGGGGGACAGAGC
AAGACTCCGTCTCAAAAAAAAAAAAAAAAATAAAAAAGTT
TTGGCTTCGGAGATGTCCAATTCTATAATGAGAACCTCTG
CTATAATTTAGGTTCAAATTCTGGCTCTGTCACTTACTAA
TTAGCCAAGTTGCATAATCTCACTAGGATTCAGTTTCCTC
ATCTTAAGATGTGTATAGTAATGTCTCTTCATTCAATGAA
ATAATGTATATAAATACCATAGCTTAGTTCCAGGTAAGCC
CTCAATAAGAAGTAGCTGTTATTAATATGTGTCGTATATC
TAACTGAGAAATTTTAGCCCACCAGCAGAATAGGTAAGGG
CGCAGGGATTGTCTGTACCCAGGCAGTATTATATCATCAA
TCCTAATGAGGTCCCACCTAGCCTGTTTCCCTCCATTTCT
GAGTAAAGTATATTAGTAAAACTGTATTTCTAAAATGAAT
GTGACTGACAGAGAAAGAAAATAAAGTAATAGTTACTGAA
TACTTTTATAATTTCTGTGCATTTTGATCTATTAAAGAGG
AACATTTATGTATTTTATTCACATCATTAAATTTTTGTTA
AAAAATAAAATCTATTTTCACAGAATGATCTATTCTACAA
AAATGGTATTTGTCCAAAGGAAAAAGGCAGTGAGGAGCTA
TCACAACAAATATTACTAAAGTTAGTATCTCTGATATCCA
AAACAGATATTCTTGGATTTATTATCATTAGTTTTTTGAA
ACAGGGACTTTCTATATTGCCCAGGCTGGATTTCAACTCC
TGGGCTCAAGTTGTCCTCTCACTTCAGCCTCCCCATCCTG
AGTAGCTGGGATAACAGGCACATGCTATCATGCCTGGCCA
AATTTTCAAATATATGATAATAGCTTACTTATTTCAGCAT
CTCTTTTATATGTAACACTGCAATGACATTGCAGAGTTGG
GAATTTGCTGAGACTTGATTTGATCTGAATAATTTGTGAA
TAGCAATTGTTTATGGGGTAGGGTATTTTGTAGAAAAATG
CTCTGAAAACATAATGGGAAAGAATGTGTAGATATAAATT
TCATCTTGGCTCCATGTATAATGAAGTAAATGAAATATAA
TTTTAAATAAAAATCCCTATGAACTTCTTTCTCTTATTCT
TGCTATCAATAAAGAGGCTGCTTAGTCACCAAAGAGCTAA
CACTTGGACAAGTTATGATTGAAATGTCCACAGAAATCTG
TAGCCGAATTAGAGGGAAAAAATAAGGGTCACAAAAGTAT
CTAGAGTTTTCATTTTTGAGAAAGTAAAAAATTGAGAAAG
TAAAAGATATCTGAAATTTGTTCCCCAAAGTAATGTCTAT
TGGATGTCAGCTGAACTTCCTGCTTCTTCAGAAGTGCGCC
ACAGTAACTGAGGGTTAGCATTAGAGCCCCATCACTCTGC
AAGACTCAGGACCATTTTCTAGGTGAGGATGAAGAGGGCT
GCCTCAGTTCAGAGGGCTTCAGGATCAAATGGCTCCTACT
TGATCCTATTGCTTTAAACATCCATATTCCAAGTCACATA
GAGGGACCTTGAGGACATCATGCTTAGTGAAACAACAGTC
ACAGATGAGTAAATATTGCATGATTCTACTTAGATGATAT
ATCTAAAATAGACTCGTAGAATCAAAGAGAGGAATGGTGG
TTGTCAAGGGCCGGGCAGAGGAGGAAATGGGGAGTTACTA
ATCAATGGGCTTAGAAATGCAGTTAAGCAAAATGAACACA
TTCTAGAGATCTGCTGTACAACATTGTCCCTATAGTCAAC
AAGACTGTGTTATATACACCTAATTTGTTAACAGGGTAAA
TCTCATGGTAAGTGTTCTTACCACAATAAAACAATATATT
TTTTTAAAAAAACAAACTATTTTCTCTGAACATTCTTGGT
TAATGTACTGTCTCATGAAAGTAAAAGGAAACCGACCTAG
TCAGACCCAAGAAACACAGTTGCGGGGCTTTCTCTTCGAC
TTGTGATCAGGCACGAGTGACTCAGGCAGATTCTGACTGT
AGTTTCTCTATGATGTGTTCTTCAAGTTAAGTGGTGTTTT
GAGGAGCAGTCATGGCAAAAACTCCAATTAGTTGTGAAAT
TATTGAAATAGGATCTGCATGTGAGAGTTGAGAGGACATC
TTGTGAACCTTAAAAGCAAATGGTAATGTTTGCTTTTATC
CTATTAGTTTCTAGAGAAATCTGCAATGGCAGTAAAAACC
AGATTATAGGCTAACAATGAAGAAGAGTCAATAATGAGCC
ACTTCAGGCGAGAAGCCTAAAATGACCCCTGCCAGGTGCT
CCAGATGTTTCCTCTTGCCTTGCCTCATCTCTTCAATTTT
ATCTGTATTGCACTCTTGCCAATTTCTTCTACCTAACTGC
ACCCCCCCACACACTAACCAATACTCCCTTTAGTGTCTTT
AAATAAGTCACAGACTAAGAGTTGAGAAAAGATGTGTTGA
CAAGAGTGATCGTAATTCTCCAAGCAGTGTCTACTTATCC
ACAAGTGTAAAAACACATCCTTATCTCTTCTCAACTCACT
GAATGATATTTCCATGCCATCTCCAGAAGGTGTTTGGGTA
CCTATGCCAACAGTTTTTCTGAAGCCATAGAGTGAAAAAA
GAATTTTCCCCAGAGGACAGAAGATTATTTATGTTGGAGC
TACCCAGATATTTTGCAGGATCCAGTACGATCATTTCAGC
TGGTGATGAGCGGAAGTTAATTTCTTCTGACACACAAAGA
AGAAAAATGCAATGTTCCACCTGTTCTGATGTCATCTCCG
ATTGTTATTTTTATTGTACTTCTGAATAATAGGATTTCTG
ACATAAAGATTTATCTCAGGATTCAGCACAGTAGTGTTCT
GAGATCAGGGCCACTTGCGATGATGGATTTATACCGGTTG
TGATCCTCTGACTAATTTGCTTTAAATTAAATGAACACTT
GGAAAAATCAAAACATCATTCCCAAGATTTTACCTCCTAA
CTAAAAATACAACAGGAACTATAATGCAAAAATTTATTTT
TTTTTGCCACGGAATGACAAGATAAACTTTTTCACTTGTT
ATTTTAAGTAATTTAAAAAATAAATGCTGATAAACTCAGT
AGGACTTATTTTTTCTTTACACAAAAATTGGAAGACCCTG
CAGTACCTTTTTCCCTTTTTGCTAATGTGAATGATTTTAA
ACACTTTCCATTTTGCTGGAAGTATTAATTGTTTTCATGG
CTTCCCCTCCATGTTCCATAGATATGTATGTTCATGTTTT
CACTTTCAACAACAGAGATGAGGAGGGAGTTCAGGTCATG
GTAGGGGTCTGTATGAATCTGCTGGGGATGCCATAACAGA
ATGCCACATACTGGGTGGCTTAAACAACTGAAATTTCTTT
TCTCACAATCCTAGAGCCTAAAAGGCTAAGATCAAGGTGC
TGGCAGGGTTGATTCCTGGTGAGGGCTCTCTTCTTGGCTT
GCAGAAGGCCACCTTCTCGCTATGTCGTCACATAGCCTTT
CTTCTGTGTGCCTGTGATCCTGGTATCCCTTCCTTTTGTT
ATGAAGACACAAGTCCTATTATGAAGACATAAATCCTATT
GGATTAGGACTGTACCCTTATGACCTCCCTTAACCTTAAT
TACCTCCTCAATTATCTCCAAATATAATATATAAATTCTG
GGGAGACACAATTCAGTCCATAACAAGGTCTCTGATAACA
TCTTATGATTATGCAAAAAAAAGTTTGTAGATTTCTTACA
CTGATGGGAAAAAAAAGGGAAAGAAAAATGGTAGTTACAC
GTGGCTGAGAGCAAGTAGTTATTTGGAATTTTATGTATGG
AAAACAGAAATTAAAGAGCTGCTAATTCCCTTCTGCTAAA
ACAAGTGGTAGAGAGGACCAATGTCCTCATGCAGTGAAAT
GGGGGCTCCCAGGGCCAGGCAGCCAAAGTCCTTGCAAATC
AAAGCAGAAGCAAAAGCATTTACGCCCATCATTTGGTGTG
TAAGAACTTCGGCTGAACCCAATCATCTTTTCTTTAAGAC
CTGGGGAGTGTGGTGCTCGTGGTGATCAGCCAATCTGTTT
TAAGGCATCAGGGCATTAACTTGATTGTACTTTTCTGATA
TTATTATTCCCTTCTGGCTACTTGCATGAAATCTGAAGTA
TGTCAAAGGTTTATTTTAAATAGAAGTACACTATTTCATG
GTTTGTGATCAATTTGACGAGGTGAAATAGGGGAGGTTTT
ATTTTTATTATTGGGAAAAATGTAATACATGGTGATTTTT
TTAAAAGCTTACTTAAAATGAAAGCAGTGGAAGGAATATG
GATATTGGAATTACATCTCAGCTAGTCACTTGCCAAGTTA
CCTGTGTGACTTGCTTAACTACCTCTGCTGAAAAATTAAC
ATCTCTACTTTTTTTTTGAGACGGAGTCTCGCTCTGTCAC
CCAGGCTGGAGTGCAATGGCACGATCTCGGCTCATTGCAA
CCTCTGCCTCCCAGGTTCAAGCGATTCTTCTGCCTCAGCC
TCTCGAGTAGCTGGGATTACAGGTGCGTGCCACCATGCTC
AGCTAATTTTTTGTATTTTTAGTAGAGATGGGGTTTCACT
GTGTTAGCTAGGATGGTCTCCATTCTCCTGACCTCATGAT
CTGACTGCCTCGTCCTCCTAAAGTGCTGGGATTACAGGCG
TGAGCCACTGTGCCCGGCCAACATCTCTGCTTCTTGCAGT
AGTTGTGACTGTGACAAAATGAATCTAGCTCTCAAGGAAC
ACTTAATGGATGTATATTATCTACCAATATGTGCTAGGTA
GTACCAAAAACATTTTTATTTTTTATTTTTACAATTACAT
AAAATAATGTGAATTTGTGGCCCTTAAAAAATTCATTTTT
AAGTACTTTCAAATTACTAATCTCATTTTATCAATAACTG
GAGTGGGAAAAGCTGTTATTTTTTTAAAATGAAAGAACCA
CGGCACGTTATAATATATAGACCTAACACAATTCTTAGAG
ATGATCTGATCTAACTCTTCTTGTCTTAAAAGAGGAAACT
GAGACCTGAACCAGTCAAATGAATTGCTCAAGGTCACACA
GTAAGTTGTGGGACTGGATTTATCTGTGAAACAGTTTCAG
AGTTTTTACTCTTGGCAAGCATCCTGCTAGGTATTGAGCT
TGCTCTTGGTGTGGAAGAGGAGTCAGCCAAGCACAGACCA
TGATGATGCATTACTATGCATGCTGAGATGAAGACGGTCT
TAAGGTACAATGAGAGCACATAGGAGGCAGGCTGGGGTGG
TACGGGAAGGCTTCCTGGAGGAGGAGGTACCTGATAGGAG
TTTTGATGCCTGAGTACATTAATTAGGAGAAGGAGCAGGG
CAAAGACCATGTCAGATAAAGGAAACAGTGTGTGCGAAGC
TACAGTGGCTTGATAAGGCCTGATATGTCTAGGGAACTAC
CAGTGGTTCAGGACGGCAGGAGCCCAGAGTGGTTATGATG
TTCAAAAAAGGAGAGGCTGGAGAGGCAGTATAGGGCCACA
TGGTGCCTTCCTAACCTGTGTGCCCTGCTGAACAGTATGG
ATTTTCACCAGAAGGTAAAGGGGAGTAGCTGAGGGATCTT
AAGCAAGGATTGAGAGCTTGTCCTTGAAGGGAAAGAGAAC
ATCTCTTCCACTGGGTTGGGCAGAAAGGAAGTGAGAATTA
GGTACTGGTGTTAAACTGAGAGAAAATCCAGGCTTATCCT
AGCACACTTCCTTCCACAGTATACTGTTTTAATTCTTGTT
ACTACATGTATGTTCTAAAGCACCATGTCTTGAAAAAAAT
TATGTAATTGGATCACATTCTAATTCAGAGTAATCAAGGC
TAACATTTCTCCATAGATTTGTGGACAATGGGAAATGTAT
ACCTGAAATGTTACCTTGGTACATGAAACAGTAAATATAA
ATCCAATTCTGCTCCAAGTTAGGAGGAAAAGCTAGGAATA
TGCAGCTTAGGAAAGTAAAGACACAGGATCTGGGAAAGAG
CACTAGGTGAGGAGTCTGGAGAGTGGGTTTAGCCATAGCT
CTGCCACCAGCTACCTTGGTGAACCCTGAGAAACTGAGTT
TGCACTAAGAACAAACACTTGCATTGTGTGCATACAGTAT
GCCATGGCACGGTCCTAAACACTGCATACGTTTTAATTCT
TTTAAACTCTCATAATTGTCTCCTCAGGTAGGCTTAGTAG
TATTATCCCCGTTTGAAAACTAACGCATTGTTGAGTTCAC
AACCTGCCCAAGTTTCTACATCTGGAAAAGTTCGGCTGAT
TGCGAAGGCTCACCCGGAGCTATGAGAGTGAAAGGTTTTA
CTCATGTAGCTTCCGTAGCCCTTTCTCTCCAGACGTTTTT
TGGAGCTTCTCTGCACATTTCCATTAAGGAGCTCAGAACA
GACCCTTTGCTGAAAGGAGGTCACACAGATAAGGTCACCT
GGGAAAAGCAGGTGAGGTGGAAAGATGAGGGGAGCTGCCA
TTCCCTGAATGCCTCCGGGTGCCTGGCCCTTTTCTCCCAC
ACATCCCCCAAGGAGGATGCTTGATCCCAACTTTGCAGAC
AGGAAAACTTTGGCTTGCAGTGGGTCAATTGTACGTCTAA
CTTACAGAACCAGTTCGTGTGGGAGCCTGGATGGGAATTT
GCATCCACCCAACTGCAGGAATCATTCATTGCATCTTATA
TTTATGTCTAACTGGAGTGAGAGGTGGTGTGGAGTGTTCT
GAGGGGTAGAAGTCAATGTTGATATGGGCATTTGGATTAC
ATTAAACAAAATGTTTTGAATGCTTTGGATGAGTTTCTGC
AGGAAAATTATCTTTTTCAAACTCCTCAGCCGGAAAAGTT
CCTAAGATAGGCCCCGATTCTGGGAGCTTCCCCTCTGCCG
GCTCTTTCGGGGATGATCCTTCAGAGTCAAAGGTGGAGCC
ACTCCTGGAGGCTCCTGTGTTGTGAGAGGTGAAGGAGATG
GACACTAGGTTGCTGCTGATTGAGACCCCCTGGTCTGTGC
ATCACCCCCGCCACCAGGGCTGGCTGCCAACTTACACACT
CTCACCTCCATCCTTTTCCCCCCTTGGAGTGGTCCGTTTT
TTCATTTAAGCCAGTTTTCTTATGTATCTGTGTGTTGCTG
AAAAGGAAGAAAAAGATGCGATAAAAAAAAAAACAAACTG
GGTCACACACACCGTGCAGCTTGCCTGATACACTCACAGG
AATTTTATCTGAGTTTCAAGAACTTCATTAGATCCGTATT
TGGAAACCACCTTTCACATACTCTTTCTCTTTAAGTGATA
TCATTTTTGTATGAATAAGTCACACAAACTCTGCAGGCCT
CACAGTTAACTAAACTATGAAACAAAGGGAGTTAAATAAC
ATAATATTAACTGTGTTTAAAATAAGGTTCTGCAAATCCC
AACTGTGTGGTTATATATGTACCTATTTTAAAGCAAGAAT
GTAGAAACAACTTGATCGTGTAGACCGTAAGCATAGACCA
TAAGCTCTTCAAGGGCAGGGACCACCTCTTTAATTTCTTT
TGATTCCCCCTAATGCTTGGTGCTTAGCACTGAGCAGGTG
TTTGTAAGTGCTTGTTGGCTGTCAAGCCAAGTGCTAAGAT
GCAGAAGCTTTATTTGTCTTCATGAATCTGTGCTGGGGCC
ATCCCTGCCAAAATAGGCCAGCGAATTAAATATTCTATAA
TTAGACATACAGTGTTCCACCAGGCACTCTGTGTTCCTGC
TTGTCAATGTGTCTCCACAATGACGTAGTGACAGTTGCCA
GTCTCTCTGAGGCCTGTGTTCAGCTGATGAGAATGTTAAT
TTCACTTTATTTTTATTCTTGGCAGAAGAGAAACATCATT
CAAGCCTATCACAGAAGGGCTGTTATTTTATAATTAAAGA
AAGGGATTTTCTTTCCCTTGAACTGCAAGTAATGGGTTGG
GGGTCTAAATTAGAAAATTGAAAAAAGGTCTGTCTGTAAA
GTCAAACAAATGTAGTGTGAGTAGTCTGAAAAGGGAAATA
CATATACAATTCACTCCCTTTTATTGAGAACTTCTTATGT
GTCAGGAATTTTGTGTATAATATGTTATTATCCCACTTTA
TCTTGACAGAAACTCCCTGGCAAAGCTCTTATATTATTTC
CCCATTTTACAGATGAGGGGATGGGTTCAGAGAGATAAAA
AGGCTTTCTCAAGGTTACATAAATGGTGTTAAATACAATT
TGTAGGAGGCTACTGATTTGGCTAAGCCCCATGCACTAGG
CTCCAATAAACCAAACCAAAATGGAATCACTTCTGCTAAC
ATTCCATATCACCTAAGTGGTTAATCTAACCTTCCGAGAA
ATCAGGAGAAAGAGATAATAGCCAAATATCCAAAGAGGTC
AGTTTTAGCAGGCATGATAAGTAAGTCCCTCTGCTTTAAC
CCTTATCAGGAAAGTAACTTTGAAATGACAGATCCACTTG
GTGTCTTTGTTTCTGCTCTATTCAGCCTTTTCCCACCTGT
GAGTACTCAATGCCCACAGTTTGGAGTAGAGTTCTCTGCA
CCTCTTCTGGTCCTGAGTGCTGCCTCTTCATGAATCGCTC
TTTGATCAAATAAAATTTAACAAATACACTTTGTTAAATT
AATTTTGACTGAAGTTTTCATTTTATCATTGGAGACTGGT
GAGGGAGGTCTCCAGCATGTCTCTCTCTCTCTCTCTCTCT
GATCTCAAACTGCTGTGCTTAATCACTTCCTCTCCTCTCC
CCTAACTCCTCTTCCTCTCTTGCTCTCTCCACTCCTGCTT
GGTAGCCAGCGAGCAGGCACTGGTGTGTGTTTGCAGTGGC
CCTTCTTCCTTCTCCCTATCTATAGTCTGGGTTAAACAAT
AAATGTATAGTTTTCTTGAAAATCTTCTAGAATCGTTCTG
TTTGTAGGCATTTCTCTGTTGGGCTCTAGCAACTGTATAT
ATTTCACAATTTCTTTTTCGTGTGCATTCTTTTTCCATTT
CTATTACTTTAGCCAAAGAAAGAATAGAAGCTAGGATTAG
GAACCATAGCCACCATAAACACACCAGTGTTTGGCACTGA
GGTATGGTTTTACTTGATCCTCACAACAAATCCTGGGGAG
GCATGGAGGGCAATATGGCGAATCCTCAATTTTTGCTTGA
GGAAGAGGAACCTCACATTATAAGTGCTCAAGATCACTCA
GATGGTGAATAAGACACCACACTGGAATCCAGGTCATTGA
CTCTAAATGTGGGATTCTTGAAAATACAGTGGAGTGTGAT
TTAAATGCTCAATTCCCAAAGGTTTCTCAGGGATTTGGGG
CAGATGGCAACCTGACTCCATCCCACTCCCCCTCCATTCC
CAGCTCTAAACTTGTTGTCTGTCCTGAGCCCAGCAGCTGG
GGGGCTGGCAGGCAGCTCAGAGCAATTAAAAACTTGCACT
CCATGACCCAACAACTGGGTGAGGCCCCTAAGAGCAGGCA
AGCAGCAATAACAACACATACAAGGACACCCTTCAGTCAA
ATAAGTGAAGATCAAAGAGACCAATCTGAATAAAGTGGAG
CAGGCTGGGAGATATTTGTCAACTTCAATTAAGGAAAATA
AGATGACTTAAGGGAATTCAAGGATAGTTCAAAGAAGACT
TTGCAATTAAAGACTATGATTTGAGAAATTCAAGTTAATA
TTTGGAAGACCAAGTAGAAAAAAATAATCTTAAAGGAAAA
AGAAAAAGTCAACCAACCAACAAAAGAGAAGAAAATAGTG
GAGAAAAGAAAAAAGCATTAGTGAATAAATCCTGGATGGC
TAACATGAGACTGTGAGGAGTATAAGAGGAAACAATGGAA
GAGATGGAGAAGAAGCAATAACAAAACAAAGAAAAGGAGA
AAAATTTCCTGAGTTGAGGCTATTAAAGAAAACTAAGAGG
AGAATGGGGTAGTTAGCTCCTCTAGCCCATGGGATTCAGA
CTTTACCTGTTCAGCAATGAGAGGTTATTAATTTGTACAT
ATGGTCCTTGACTTACCATGGTTCAACTTACAATTTTTCA
ACTTTGCAGTGGTTCAAAAGCCATATGCAATCTTGGCTTA
ATGATGGGGTTACATCTGGATAAATCCATTGCAAATTGAA
AATATAAATTGAAAAAGCACTTTTGACTTATGATATTTTC
AACCTATGTTGGGTTTATCAGGATGTAACCGCATTGTAAG
TTGAGGAGCAGCTTTACTTGTTTCTATGAATTGAGCATTA
TGTGTATGTATATGTATAAGTTTATATCGTCTAAGGGTTG
AAGAGACACATATGGGGAGAATAGATATATAAAATTTGTA
TTGCTATATATGGCTGTATATGTTTACACGTATGAAGGTA
TTGCTTGCAAACCCCGCCCCCCCAAATGTGTGTGTGTCTC
TTTGTACCTTAGATTGTAAGTTTTTTTTTCTTTTGTTTTA
TGTTTTTTTTTGAGAGATAGGGTCTCACTCTGTCACCCAG
GCTACAGTGTACTGGTATAGTCATGGCTCACTGTAGCCTT
GAACTTCTAGGCTCAAGAAATCTTCCTGCCTCAGCCTCCT
GAGTAGTTGGGACTGCAGGTACATGCAACTATGCACAGCT
AATGTTTTAATTTTTGGTAGAGACCAGATCTCACTATGTT
GCCCAAGCTGGTCTTGAACTCCTGGGCTCAAGCGATCCTC
CTACCTTAGCTTCCCAAAGTACTGGGACTACAGGTGTGAG
TCAACATGCCTGGCCCTAAACTATACGTTTTTAAAGACAA
GACCTGTGTGTTTGTGTTCTTCGTAGGTCTCTGTGGTGGC
TTGTATTCTGAACCTAGAAGGTATTTAAGATTGGTGACTA
ATTTACTTTTAGCTTTATGTTCTACTTCTTTCTCTTTGTA
CTCTGGCCAGAACTTTAGACTTTTTTGTTTTATTTTGTTT
TTGTTTGTTTAGACGGAGTTTCACTCTTGTTGCCCAGGCT
GGAGTGCAATGGCACCATCTTGGCTCACTGCAACTTTTGC
CTCCTGGGTTCAAGCGATTCTCCTGCCTCAGCCTCATGAG
TAGCTGGGATTACAGGCATGCGCCACCACACCCAGCTAAT
TTTGTATTTTTAATAGAGACGGGGGTTTCTCCATGTTGGT
CAGGCTGGTCTCGAACTCCCGACCTCAGGTGATCTGCCCA
CCTTGGCCTCCCAAAGTGCTGGGATTACGGGCATGAGCCA
CCCCACCTGGCCTATGCTCTTGATAAATATTTGTTGAATA
TTGGCTACTTAGGGTGGGAAAGAAACCAGGATAAATGATC
TTGGGAGGGGAAGGTGGCTAACATTTTTTTTCCTTAAAAT
CACAGCAGCTCCTAGGCAAAGTTGGGAAGAGGTATGTGGT
TCCTCACCCACCCACCCCAGCCTCGGAACTCTCTGTCTCA
GTCTTGCTGTCAGCTATCCGTCCACAGAGTCCCCAGTTCT
AATGGGTACTAATAATCATTGCTTTAGTATGCAAAACCTC
TCAAAGTTGTTTGTGATTCTTCCTTTGGTTCGACCCTGAA
AAAACCTGTAGGAACAACTTCTGAAGTGGTGAAATATTAG
ATATTAACAGGCCATGAAAGCAAGTGGGGGCAGGAGAGAC
TTTCATGAGCCCCTCAAATGGCAGGGATTGGCCCCTAGAA
AAATCGTCGAATAAGAAACACTAGCAAGTGTGTGGGGCAG
AATCATTCCGCCCAAGCGACGAAGAAGCTGAGCCAATGCT
CTGCAGTTTCAAGTGGGTGGCGACCGGATGGGAAAACAGG
CAGATTTCCACACAATCTGCTTCCCCACTCACCGTCTGAA
TTACCCCGCTCTGGAGTGGCAAACCGTGTGTAAGATACTC
AAGGCTTCTGTTAAAGTGGATCCAAGAAAGGGCTGACAGA
TCAGTGCACAGCACAGACTGGGGAATATTCAACTGGGAGA
AACTGAGCAGAAAGAAAAGTAAGCAAACAGCTGAGAGGGC
TTCCCATTAGTATTAATTTAGGCATCAAAGAGAAACCTGA
CAACACAATGAAAGCAGCAGTCAAAGACCTTGGTTGTAGG
AACAGAAGATAATAAGGCAGAATTAAAGAGCTGTAAAACA
GTGCCAGCGCCTCGCCAGAGCCAGGTGTAGCAGCTCCTAA
CTAACGAGGAGGGTGAGGAGGAGGGAGGAAGAAACGGGAG
AACTAGAGAGACGAATTTTGAGCCCTATCAGTGTGGGAAA
CCAGGAAGGATGGAGGAAGGGAAGAGCCTGCAGCATTGCG
CCACGTGGCCTGCTTGGGTCAAGCCGCTGTCGCTTTCTCT
CACCTCCCATATGATGCAGTGCCTGGCCCAAGGAGGGTGA
TTGGTGAATGTGGAATGCCATTTGCTTGTATGAAGTTGGG
TCCATGTTTAGTTGAGACTTGGCTGATGGTAACTTCTCTG
CTTCCTTATTCTTGAGACAGTCTGAAGCTGGGAAGACAGC
ACCAGTTATCTTTTAATAATCTAAAGAGAAAGCAAAAGCA
AATTAACTAAAACCCACAAATCCCTAGAAGTGAAAGCGTA
ACATTCACATCTAAGGGCATATTTTACTCATCAGGGTACT
GTAAATTCCGTTTCTCTCTTTCCTCCTTTTTTTTTTTCTT
TGTGGGCAGCTGGGGGGATAATTAGTAAATGCAAAATTGG
AAGAATCCACACTTCTGAAGCCGTGGTTAGGCCTTCATTA
CTTCTCTCTTAGACCAATGCTTTCCAAATTTTGATGTGCA
TTCAGATCTCATAGAGATCTTGTTAAATGTGGAGTTTGAT
GCAGTAGGTCTGGGGTGGGGCCCTAGATTCTACATTTCTT
TCTTTTTCTCTTTTTGTTTCTTTTTTTGAGATGGAGTCTT
GCTTTGTTGCCCAGGCTGGAGTGCAGTGGCGCAATCTGGG
CCCACTGCAGCCTCTTCCTCCCGGGATCAAGTGATCCTCC
TGCCTCAGCCTCCCGAGTAGCTGGGATTACAGATGACCAC
CATCACACTGGGCTAATTCTTATATTTTTAGTAGAGACAG
GTTCACCATATTGGTCAGGCTGATCTTGAACTCCTGACCT
CAAGTGATCCACCCACCTCAGCCTCCCAAAGTGCTGGGAT
TACAGGCATGAGCTACGGTGCCCAGCCCTCCATTTCTAAC
AAGCTCCCAGGTGATGTCAGTGCTTCTTGGATCATGGTTC
TTGGTTCCCCTTGAATCTCCTGGGGAGGTTTAAAAATACT
GATGATGGCTGCCCGATGTGGTGGCTCACACCGGTAATCC
CAGCACTTTGGGAAGCAGAGGTGGGAGGATCGCTTGAGCC
TAAGAGTTTGAGACCAGCCTGGGCAACGTAGTGAGACCCC
ATGTCTACAAAAAAAAATAAGAAAATTAGCCTGGCATGAT
GACGCACGCCTGTAGTCCCAGATACTCAAGATATTGAGGC
AGGAGGATTGATTGAGCCTGGGAGGTCAAGGCAGCAGTGA
GCCGTGATTGTGCCACTGCACTCCTGAGCGACAGAGCGAG
ACCTTGTCTTAAAAACAAAAACAAAAACTAAACTGAAGTC
AGTGTCCCACTCCAAAGATTCTGATCTTTAACTCTGGGTG
CGAGAGTTCTCCAAGCCCTCCAGGTGACTTACATGTGTAA
GTCAGGGTTGAGAACAGCTGATATGGAGGGTGGAAGGAGG
GTGGAATGGTGGTGTGGAAGCACATGTGCTGGCAGAATAT
TCACCCTGGTTTGAATCCGGCTCTGCCCTTGACTGGCCAA
GTAACCTTGGGTGTGCACTCCACTATATGAGCCTCAGTTT
TCTCATCCATAAGAACAGGGGATAATACTGCCTCCCTCTT
CGGATTGTGAGGCTTAGCCCGTTTATGCCTGAGGTTGCAC
TTTTTTGAATTTTTGCAATCAGACCTTGGCAATGACCTTG
AGCAGTAGGATATCAATAACTCCCACATGCTTAGCACTCC
AATAATGGAACACTAGGTATAAATGCGTTTTAAACACATA
TGTTCAGTTCCTAACACAGGGCAGGGTATGCATGATCAAT
CCATATGAATATTTGTTGCCATCCCTCATGTTACTTTCTA
GCCTAGAAACACCTGGAGCAAGATTAAAAATCACGGTTTG
TGATTCGAACTTGGTCAGTAAATGAGTTTTAATGGACTTA
GATAGTATTTAAAAATTTTAAAAATCTATTGTTTAAATAT
CCGAGGGTTACATACAAGTCTAGATTTTGGCTTCTTTGGA
AGCGTATCAAGATTTGGTAATAATGGGCAACATTTGGCCT
GTCTGGAGCTGAGTACCTCTTTCCCCCTTTAGAAAGGGCA
TTGCCTTTCCATTTGCTGAGCATCCTGTCAGTGTCTCCAT
CACATCCTCAATGTCTACATGTGCACCTACAGTACCCTTC
CAGCTTTTGCATTTACAGTGCCTGCCTGCACCTCATCAAC
ATTTGAGCTTGCCACTTCTGGTCTACAAACTCACGTTGCA
ATTCCTCATCTTCCAGGATCTGGTTACAAACCACTGGGCA
TGGCACTTCTTGCCATTTGTTACACAGACTCCAAATTTTC
ACACAATAATGCTTAAAGTTTTCTTCCTGCTTCCTGGGAG
TGAAATGACTTTCCTTCTTCATCTGTTGCTTGTCTCAGTT
GTGTGGGGAAAAAACAGGTGTTATGGAATTGTATCTCTTT
CCCAATTAATGTGTTGAAGTCCTTTGCTAAGGAATATTTA
TATCCTTTTTTTTTTTTTTTTTTTTTTTTTTTTTGAGACA
GAGTTTTGCTCTCGTTGCCCAGGCTGGAGTGCAAGGGCAT
GATCTCAGCTCACCACAACCTCTGCCTCCCAGGTTCAAGT
GATTCTCCTGCCTCAGCCTCCTGAGTAGCTGGGATTACAG
GTGTGTGCCACCACACCTGGCTAATTTTTGTATTTTTAGT
AGAGACAGGGTTTTGCCATGTTGGCCAAGCTGGTCTTGAA
CTCCCAGCCTCAAGTGATCTGCCCACTTTGGCCTCTCAAA
GTGCAGGGATTACAGGTGTAAGGAGATGTTTCAATAGATA
CATAAATTAGTACAAGATTCAAGGAATCAAATCATTTAGT
TATACTTTGGGGAAAAGCCCCTGGATTATTTGATTCAGCC
CAAAACATCCAAAGGACATTTGTTTAACATCTTTTGGGGT
AGGTATCAGCCCTTGGCTCATCCGGAAGTCCCTCAGTGGC
ACCAGTCTGATGCCCACTTTCCCTGGAATTGCTCATCTTC
CCAATATGTTGACTGCATCACAACTGGCTCTGACAGCCAG
AGATGGTGTGTCAGAACAGGCTTGCTCAGTGGTGAGATGA
GTTTACCTTTGATGGGCCAGGAAAAGCAGATTAAGTGGCT
AGGGGAGAAGCAGTACTGGAGGAAATCCTAATAGCAGTAG
ATAAGAAGTATGAGGCTAAGCGCGGTGGCTCACGCCTGTA
ATCCCAGCACTTTGGGAGGCCGAGGCGGGTGCGAGGTCAG
TAGATTGAGACCATCCTGGCTAACACGGTGAAACCCCATC
TCTACTAAAAATACTAAAAATTAGCCGGGCGTGGTGGCGG
GTGCCTGTAGTCCCAGCTACTTGGGAGGCTGGGGCAGGAG
AATTGCTTGAACCTGGGAGGCGGAGGTTGCAGTGAGCTGA
AATGGTGCCACTGAACTCCAGCGTGGGTGACAGAGTGAGA
TTCTGTCTCACAAAAAAAAAAAAGTACGGCCAGAAGTACA
ACCAGGAGGGAAATGCAGTCTCCATGTGGTAGCCACCTGC
CCAGCTAAAACCTGGAATTCAAATACTAAGGAATGAAAGA
CACACTTTCATTCTTAGTATGAAAGCCTCTGCCCCAATTA
CTAAGTCTTTGAGTTCAGGGTTCATTGGGTTTCCTCTTCC
TATGGTTGAACTAGTTCTAGAATATCCAGAGAAGCTTGGA
GCATGCATTCATTCATTCTACAAGTATTTAAAAGTGAGCC
CTTTCTATGTATCAGGCAACATGCTAGCTGCTGAATTATG
AAGGGTAACAGGCAGACAAATTCACAGCTTGGGCTATATC
TGTTTCTCTTAACCTGATCTCTTCTATTGATTTACATACT
TACCTGTTGATGACAATAATAATACCTAACATTCATTGCT
TTTTATATGCTTGTTATAATTTTATCTTGGTCATACCAGA
TAAGATAGGTGCTATTATTACTACTATCCTCATTTTACAG
ATGAAGAAATTGTGGCTCAGAAATATTAAGTAACTTTCCT
AAGGTCATAATTAGTGGATGGCAGCTCCAGGATTTGAGCC
CAGATATGTCTGACTCAAAGCTCATGCTTTAACTGCTACT
TTGTATGGTCTTTCTAAAAACATAACAGTGGTTCCAGGCC
ATGAAAGATGGAAATTTCTTAGAAGATGATGGGTCTTTAC
ATTAAAAAAATTTAACAAGCATATATATGCACATAGTTTA
AAAGTCAAGTGGTTCTGCAAGGCTTATTACAAAAACCACC
AATGCCTTGCCTACTTATATCTCCATTTGCCATTCCCTAG
CAACAAACATTTCCAACTAATCTGGCTTTTCTGCTCTCAT
TTCTTAATTTTTCAGTTTTAGGGATTATCCAATGAATTCT
CACCATGGAAGACAAAGGTTTATCTCTCTTTAACTGTCCA
CCTCCACTGTAACACACATGTTGCTTTCTGCCCACCCACC
TGCATCCTCACAGTGTGGTTAAATCATACTTTCGCTTAGC
TCTGAACCCAGCATTTACATGATTTTGCCTATATGAATGC
TAATCGCATGTGAGCCATGTAGTACATCATGATTATGTCT
CTTTTCTTGTGCAACTGTTTGTTTTCCTGGAGTTAGTAAT
TATCTCATGCTTTGCTTTGCTTAGCTTTTCTATGTACTCA
TCACTAATTCATCCTCCAACCCCTCTTCCCATTGTCCAAA
TCTCCCTCACACACAGCAGGAATTCTGTCCATTTCTTCTC
CTGGGAGACAGCTCTCCGAGAGCCTCCTGACCTGCTCCAT
TCTGGGCTGCAACAGAACGGTCATCCTGGATTCTTTTTTC
TTCAACATTTTGGGGATTCCCTTTGTGACCCTCTTGAATT
AGATCCTCCTTTTCATGGATCCATTTTCTTCCTTTTCCTT
GATCTAGAAATTTCCTGAGACAAGTGCAGAAAATGAATAT
TTTGAAACTTCGAATGTCTAAATATATCTTTACCTTCATG
TGTCTTTGATAGTTTTGCTGGGTGGAGAATTCTGTGTTGG
AAATATTTTTCTCCTCAGTATTTCAATGGATTACAACATG
TCCTACAACGCTAAACTGATTCCTGATGCTTTTAAAGGGA
CATGCTTTCCCCCACCCCTAGAAAAGTTAAGGATCTTCTC
TTAGTCCCCAGTGTTCTGAAATTTTACCAGGATGCATTTC
ATGTTGTTTTATTTTCTTCCACTGTTCTGAGCACCCTATG
GGCTCTTCATCTGGAAAACTCAAGGAAACTCAATATGGGA
AATTTTCGAAATTGTTTCCCTGATGTTATCCTCTGAGGGA
GAATGTTTCTTAGAACAATGGGCTGGGATTTCTTAGTTCC
CACAGGGGAAAAAAATTATATATATATATATATATATATA
TTTAAAAAATTTATCTTTACATTATTTAGCAATAGCACTG
GGCACTTGGTGCTCAACAATTGTAAAACTCAACAGAATTG
AGATAAGCTTCTTGCAAAGTTGAAGTTTTAGGATTTAAAT
TTATGACTGTATTTGTCATATTTCTCAACAAAGGCACAAG
ATGCTCAGAGTGCTGAGTGACTGGCTCTGCTGGTGGCCCC
TCATTCCATCTGAGGGTTCAGTCCAGCCAGATTTCAGAAT
GACTACCTGTTAATACGAGTGCTCCCAATCTTCCCATAAC
TTTTCCCTGAATTATTCCTCCATAGCCAACTAATCACTGT
CTATCTCTTGCCACAATGAGGCTGGATTTTCCGTGGCTGG
GGTGGGTTGTGGGGGCAGGGAATAGTGGTCAAAGAAGGAA
GGAGGAGACATATCCACCAGTTTCCTGCTGAGTTGATGGA
AGTGTTTCCTGCTTGACCTGCCTTTAGAAAGAACTGCCTG
CTAAGGCATATACTGATGGCTGGGAGAGTCGGGGCTGAGG
GTAGGGCCGGAAAAGATGTGCAAACCTCTTGGGAAAATCC
AAAGGAATGAAGGTTAAGTGAAAAAATTGTTGAATTTAAG
TGGAAATCCTTTGGAATGCTTTTTAGGTATAGTTTATCTT
TTAACTCAAGATTTATATTTGAAAGGTTTATGGTTATAGA
GAAGAGGTATACTCAAATATCTTCTTTAAAAAATGAACAA
AAATGTCATTCTCACCTCCAAAACACTGCACTTAATTTTA
GATTAGTAATAAGTAAGACATGCGGATGGAACTGAACAGA
AGTGTTTCTGAAGAATTTTGGGAGCTGGGCAGGCTTTTCT
GCAAATGAACAGCAGGCTCTGTTTTAAAATATTTTTTAAT
GTCTAAAGAGACAGCTAAGGATGGGTTTCCCATTATTTTC
TCCCTGGGTTACCTTCACCAACCACAAAAATTTTACGGAG
TGTCTTTGGGGCCATCTCCTTATAAGAGGTGATCTAGACT
TGGCTTATTACTTATTACTTAGAAAGGAGAGACTGGGTGC
TGGTGGCTCATGCCTGTAATCCCAGCACTTTAGGAAGCTG
AGGCAGGAGGATGGTTTGAGGCCAGGAGTTCAAGATGAGC
CTGGGCAACATAGTGAAACGCTGTCTCTGCAAAAAATAAA
AAATGTAAAAAGGAGGCGAAAGATTGAAAACAAAGCCAAC
TTTTTATGAGATCTGGTTTAGTTTAAACCAAAGATAAAAA
GATACCCCATAAGGAGTAGCAGCAGATAAGATTAGATTAG
TGAGGAAGGATCGTTGAAAAGGGGCAACCCAGGTTTTTTT
TTTTTTTTTTTCCTTTCTGTCTATCTCCTGCTTCTACAGA
AGCCATGCCAGAACTGTGGGATGGCCTTCGATCTGGTTTT
GCTCTGTTCCCTTCCACAAATACTGATAACACAGTCAGCC
TTGCTGTCCCTGTGTCCTCTGTTCAATGCCCTGCTTGACC
ACAAGGTAATGCGGAGGAAATATAACATACAGCTCTAATA
ATGTTTCCCGTAGTTCAAGAAGTTAAATAGATATTGTGAA
GTCCACTTGTTTTGTGCCCAGTATGTACAGGTGGCTTTGA
GAGCATCGACTCTGGGCGAGGCACTGGATTGTTCCTCATG
AGAGGAGTACAAAAGAGAAATGGCGGCGACTTTCAAGAAA
TTCTTGGGAAATGAATGGATGAAAGGCCAGCACAACAAAC
CCACATAAACAGATTCTCAAATGTGTATCATTTCTGCTAT
GGACGGAGCTCTTGTAGGAAGAGTCCTCCAAGCTTGGAGC
AAGGAATCTGCTCCGGGAGATGATGTTGAAAGCGTATCCC
AATCCGCCTTCCCCCATTCATGTCTCATCCCTCGGCTGCT
GCATGGGGCGTGTGTCCCTCTTCAAGTAGATCCTAGGTCG
AGAAGGGCCCATGGAACTTTGACTCTTGTACATAGGTGTA
ACGGCTTGAGTTTTTATTTTACTTGTAAGAGAATCCTCTC
CTTAGGTAATGGGCTACTTTTCACCAAACGTGTGGACTTT
TCTCCCTAGAGCTCTTGCAGCCTTCATCCCTGCTACATGA
AGGGTGGAATACAACTCCTGCTATTGTGGTGTGTTGTTTC
ATTAGCATTGCACTTTTGGAATACCGCTATTTGGGAACTA
CTTTCATGCCATTTCATTGCTCAAGAAAGATCCTGGTTAA
ATTTCGAAATTTAGAGATAGTCCTTATGTTTTCATCACTT
TATATGTTTAATTATAGACAGAAAACCCACAGCACTGAAG
ATAAGCATGCTACCTGAATAACCAGGCTGCCTGAAATCCT
GCCTAACCCTGGAAGCATTGCAGTTGCATGAGTACAAAAG
GAGGGAATTCCCCTGAAGGCAAAAATGAAGTCTGTCTGGT
TCTGCTGAATACCTATGTCTGGCCCAGCACCTGGCACATA
GTGCATGCTCAATAAATATTTGTTCAGTGAAGGAGAACCA
ACAGCAAATGCAATTTAATAACTCTTGACAATGTTCCTGT
CTGCATCAGATTCTGACACAGCTGGTATCTAATGGACAGC
CATTAGGTACAAGGCTCCATGTTCCACATTTGCCAATTCA
TCGAATCCTTCTAGCCATCCTGTGGTCTTGCTTAAAAAAT
CAAATCTAACGATTACAGTTTTCTCACCAGACTTGAGTAG
AATATGCTTGCTAAACTTGTCCCAAACTTTTCCTGTAGTG
TCAGGTTTTACCTATAAAAATTCAAGGCAGGTTGGGGCAA
AATTTCTTTAGCGGCCTGGAAGCTCAACACATCTCCCTGT
TACAGCCTAACAACAGAGTAGTTCTCTGGGGCGTTATCTG
CTTTTAAAGTTAAAAAATATTGTAAAAGTAACGATATGCT
TTGCCAAACATTCAAACCACACAGAAGCATATTTAAGCAA
ATACGTTACATGCCTGTTCTCTTCTCTCTTCCCCAGACCT
TTCTCTGTGAACTTCATTCACCATAGGTGGCTACCACAGC
CACCCATCATCTTCAGATGCTTCCCTAAACTTCTTCTGGG
CCTTTCCCTAAGAGCATAGTATTCACATTGCTTTGCAACC
TTGGTTTTTTAATTTAACCATATGTTGTGGACATCTCCCA
GGTCAGCACATTTGATTTAACTCATTCTTTTTATTGGCTG
CCAAGCAGTGACGAGCTGCCAGTACCTAACATTTGTTGAG
TGTGTCTATGTACCAAGTACCAGGTGTCATTTTTATTTTA
TTCTCACAAAAACCATATGAGGTAGGTACTTTTTTCTACC
CTATTTTTATATGAGGAAACTGAGGGTTTTAAAAAATTAT
AATCTTAACTAGTCCCTATTAAGGCATAGTTAATTGAATA
TATATTTATACACACATACACACACACATCTGTAGGGTAA
GTCCTGCATTCATTCATCCCACACTGATTTTTGAGAGCCC
ACTATGTGTCAAGAAATGCTGTAGGCACTAGGAATGCTGT
GTTGAAGACAATATAGATGCTGCTTCAGTGGCGCTTATAC
ACTAGTGCCTAGACAGACAAGAGTCATGACGTCAGGTGGT
GATGTAAGCTAAGAACAATAAGACAGTGGAGAGAATAGAG
AGTGACAGAGTTACTATTCCAGAGTGTGTGGTCAGGAAAG
ACTTCTCTGATGAGAGACCTGAACGAAGCAAGGGAGAGAA
CATTCTGAAACAGGAAATCAAAGATGGAAATGTGGTAGGT
TCAAGGACAGAAAAGCATATCAAGGATGACTCCAGGGTTC
CGGGACCTCACTAATATGCTGAGTGGCAGGGCCACTTAGT
AAGAGGGGATGGGGAGCAGGAGAAGTTTTGAGAATGTAGG
GGAAAGGAAGAAGAACTCCCTTGTGGACTGGTGTTTGCTG
TGTTTATTACACATCCAAAGGGAGGTGTTCAGAAAGGAGC
CTGGGATGCAGACAAGAGATCAGGGCTGGAGACTTAATTT
GGCCACCGTCAGTCTATGGGACATGTTGAAAGATATGGGA
CTGAATGAGTGCACCTGAGTGAGGGAGGCAAAGAAGACTA
GAATTTCTAAGTCAAGGAAATGCAAACATATTCCTAACTG
TTGTCAAATTGTTCTTGAAAAAGTTTTGCCAACTTTTACT
TACCAATACCCCAGGAGAAGGCTGACTCCATACCCAGGGG
TGAAAAATAAACTATTGTTTCCATTTAAATTTGTATTTAT
TTACTATGAATTAAATTGAGCACATTTCCAATGTTTTATT
GGCCCTTTGCTCCATTTTATCCTGTGATATGCCTCTTCAT
GCCGTTTGCCCATCTGTTCAATTTATAAGAATATTAATTT
ACAGGATTTATTGATATATACATTTATTGATTTATAAGAG
CTCTTAGAATATTTATATTTAAGAACATTAATTCTTTGTC
ATATGTTTTACAGCTTTTTATTTTTTCTTCTGATTTTCAA
AGTGCTTTTTGCAGTTCAGATGATTAAAATTTTTATGTAG
TCAAGTTTAATAATACCTTTTCCTTTTAAAGCTTCTGAGT
TTAATACTTAGAGCAGTCTTTTATAATCTAAGATGGCAAT
AGGATTCCCCAGGTTTTCTTGTAATTAAAGGTTTCCAGTG
TGTCTGATTTCTCTTATTTTCACTGCAGAATTACTCAGCA
AAGGAATCCATGGAACTAATTTCTTTTTAGGCTCATTTGG
CAACAGTTTGCTGCTGGTGAAGCAGGAGGAGGTTAAATAG
CAGCTGCCAAGCTTTTGGTTGTGCCCAGAGCCCAGCACAC
GATAGGTGCTTAACATATCTTTGCTGAAAGAATGCTTTGC
TGGCTTTTATTTTAACATGGATAAAACTCTTCTTAGTTGC
CAAGTACTTCCCTGATGTTATCTCTTCCGAAGCTCCAGCC
TTTCCTGCAGTAGAAAGAGGGGCTGGGGAGGAGGCCAGGG
TGACTTGGTCAGCACTGACCAGAGCTGGGGATGACAGCTT
TATAGAGGAAACGCCTCACAGACGCCACTGGGGCAGTTCC
TCTTCACCTTTCTAGGATTTGGTGACTAGAGAATTTCAAA
TACACAATTGCAGTTTCTACTCTGGAGCTTGCTTTGAGGA
AGGAGAAAGTGTTTGCTACTCTAAACAAACTATATTGTAG
GCAAAATGCATTTTGTTCTGCAAGCAGGGAGCTAGTGTGT
GTGTGTGTGTGTGTGTGTGTGTGTTTTGGTGGGAGCGGTC
GGGGGGGCGGGGGCCCCAGTTTCCAGTCCTTTTCTTGTCA
CTTTCTGCCATCTACCGGCCATAGCACAAAATACTCTGGA
ATGACTTCAATGATGCCTATGAGGAAGGAGGCATTATTCA
TGTATGTACTCAACCTGAAATGTAATTTCCCAGATAAATT
TTGCCATAATTCACCAGGATCCAACATTTTTTTTCCAAAA
TAACAGTTCTGTGAAGGGACTGAATTATTTGAGCAATGAC
TTTATTATTTTTGTTCCTTTGTCTGAGAAGCAGTATTTGA
ACTCTGACCACCTGAGTTTAAATATTGGCTCTATAATTTA
TTATCTGTTTGACCTTGAGCAAGAAACTCAACCTCTCCGT
GCCTTATTCTCCTCATTTGCAATGTGCATTTGCCTCTTAG
GATTTTGCTTAGATTATGTGAGTTCTCAAATATAGTGTCT
TGCACTGCAAGAGTACTCCATAAATGTTATCTGTTATTTG
CTTGAAATCTATGTGAGTTTAGGTAGGCATTACTCTGGGA
CATAGAGAATTCCATAAATTAGATATTTATAACCTATGCC
CAATATTTGTGTAGCAATTTTGTTTCCAAGCTGCTTGCAT
TTTAACTCTGGAAATTCAGCCCAAAAACAGCAGCCTCTGT
TCTGGAGCCCTCTTTATTACCTCCTGCTGGAATAATCCAT
ATTCCCTCTGAGCTCCCATAGCCCAGTATCTGGGCCTCTC
TTGGACTGACGATTTCATCTTGGAATGTGAACTTGTCTCA
CCTTGTACATTGCCTGGGTCCCTGAGGGTAAGACACAGTC
TGATTCATCATTATCTCTCACTGTCTCCCTTACACTATGT
TATTCAGCAACTACTCAACAAATATTTGTTGAAAGGCCGA
ATGAATAATCTCATTTGATTCTCCCAGGAATCCTGAGTCA
GGTAGAGCAGATATGAATTGTACACATTGAATAGATGAGG
AATTGTGAGACTTGCCCCAGATGAGATGGAATGGGGCTAG
AATTCAAGGCTGGGGAGAGTCTGTGACATGTCAAGAATGT
GCATGAAAGAGAATCAAGGGAGCAACATAGAGGAGAAGTC
TCACCCCCGGCCTGTATGCAATGGAGCTACACACTGAAGA
ATAATTTTGGTGGGGCTAGGAGGAAGGGTTCGTGTCTGAA
GCTGATCTTCTTGCTGTCATGCCTCATCCAAGTCCCACAG
AACTGCATTTTCATAGTCCAGTGCCAACTTCCACATTTCC
ACTGTCTCATCAATGATTGTCAGTCTCATGACTAATGCTT
TGGGACTAGATGTCAAAATATTTATTTCTCAAAATCATTG
ATGATTGTCAAGGGGCCAGAGAACCCCTTCAGAACATCCC
TCTTACTTAGGATTAGGTACAAAGATCCCAGCTTTACTGG
GAGTCAGAGACCATGGAGATGTCTCTATTCTATTATTCTG
TATTACATTTTCATCCTTTACTTCCACAGACAAAGGACAA
GTAAGTCTCTCTTGATGATGTTCAACCTTCATTCAACAAG
TTGAATAATTACAACAAGCCATAATTACTGTTGTACGTGT
GTACAACAAGTGCCTATGGAGCACCTGCTAGGGGCCATGC
TGTGCTGGGTGCACAGGGAAGATGTGATCCTTGTCCTCTT
GCTTACAACCAGGTGGAAAGCCAATTGCACATATGAGCCA
CTGATATCAGTCAGCCTGGAGGGTTTGATTTTAACTGGAT
AACTCAATCTAAACATTTGTTTTTAGGTAGAACTCTTTGG
GTGATTTCAGATATACAGAGGCTGACTGGCCAAGGAATCT
ATTCCTCTTTCTAATATTAGAAAGGAAAATATTCTTGGGA
ATCTATTCTTCGACCTAATGTTTATTGTCTTTAGGCTCAG
TTTTGCATTCTTTCATAAAAGGTGGCCAAGTATCAAGAAA
AGGCAACCCTTTCCCACACCTGCAGCTACTGGCTGGTCAT
CACCCCAAAGAGAAGGCCTCTAGCTGAGAATAAATGTGGT
ACATCTTTATAGTCTAACAAATACCCTTCCCTTGTGTCAG
AAACCATATCTCAGATTTGTAGGGAGGTGAGACTACATAG
CTAGGAGATATTATAGATCCTAGTGAAACATTCTAACCCC
AGAAGTAGGAGTAGCACATGACAGTGTTAGGACCTGATGA
GACATTATTGTCCCTCTGGAACCTGGGGCTGCTGAAGAAA
TTGGCCTGTATCCCCCAAGGACACCATAGCTGTGGAGGTT
ACATGGGGTTCTCAGCCCAGCCGACAGACACTGTACATGC
CATCAGTGGTGTGATGCCAGCTCTTGGGTGTGGCAGATGG
GACAAAGAAAGTGGAGGGTTTTCTTCTCTGTCCAGCTCTT
TTAAGTAACTAAACTTTGGCCCCAAATCCCCCGACCCCCA
CTGCTGATTTTCTGTAGCCCATCCAAGCAAATGAGATCAG
AGAACCAAACCAGACCAGAAATGTGATATCTTTTTCCTCC
CTATTCCTCATCTACCAGAGCTCTATGATTTTCACCAGTC
TAGCCAGGAGAGAGAGCTCTGAATGAAGAGTAACTGAGAC
AATAATATCCAAATATCCTAGACCATGCTAAATTTTGAGA
GCTGGGTAATATAAGTGTTTGGCTCTCAGCAGAGCAAAGT
GGAAAAATGTGAGGCAAACAGAAGGTGTTTGACTCTCCCA
CTGTTAGCTTTGTAGCCGCAGGCAAGTCATTCACCCCTTT
GCATTTGTTTCCTCATTCAAAAAATGGAGATGCTAATACA
TCCCTTTCATTCAGATCCATTATAAGGATTAAAAATGTAT
AAAGCATGGAGCATAATACAGCATCTATTATTATTGTGAA
GAATATGTTGTCTTGCCCTCAAGAGACTTGTAGTGTAGTT
TGGAGAACTAAGACCATCACAGTAATAATCACAAGAATGT
GGTCTGTAACGAACAAATGCCTGCGCAAGTCAGATAGAAA
TTGAAAGTAGGGAGGAAATTGTCCCACCAATTCCACTACA
TCTGCTCAGTTTTGTCCAAATACATTTATTAAGCATCTAC
CATGCACCAGGCTATATTATCATAATTGTGTAATTTACAG
GTTCAGGAGTAGTGCAATTTACAGGTTCAGAAAGACCTGG
CTCTGAATCCTGTCTCTAACACTTAGCAGAGGTATGACTT
TGGCCATTATTTAAACTCTCTAGGCTTTGGCCATTACTTA
AACTCTGAGTTTATTACAGAGTGTCCTCATCTGTAGGATA
GGATTGTTAATCGTACCTGGCTCACAGGTTGCTGTGAGTA
ATAAATGAGTTAATATATATAATATATATTATATATATAT
ACTGTGAGTAATAAATATATAAGTATATAAGTATATATAA
TACTGCAAGTTATAAATGAATTAATATATATAAAGGAAAT
GGCAAAGTCCCTGACACATTGTAAGTGCTCAATGAACAGT
TGCTGCTATCATCATTGTCATCATCATCATCATCACCACC
ACCGGCACCACCAGTCCCTATGCTTAATGTCAGGGATTTT
AAAATGAATGATATATTTTCTGCCTTCAAGTAATTCACAG
TTCGGTAGACCCTGGTATTCCATTGAATCCCAGAAGCCTT
TGGTAGGTGATCCAGGTGAACGTAACCTATTTTTCTAGAA
CAGAAACACGTTTTGCTTAGGAAATTTGCAATATTTTGAC
CTAGAGCAGGGCATTGGCTTTTACCCAACCACGTCTGCTT
TGGGAATGTGCTTCCCTAGAGCTCCCTGTGAAACTGAGAT
AGAGATTTGAGTCTTTCCTAGGCCTATTGGTTTTTACAGG
AGTGAAATTTATCCTGTTCAGTCCTTATAATTATGCAAGT
GAACAGACTTATTTATAGATTAAGAGTCTCAACTTACTGT
AACCTTTTATGTATGTATATATATATATATATATTTATGC
ATAGCTGTGGTTTATATATTCCAGGGTATTCTAGAGTTTC
CAAAAAATATGATTGAGCTGCAATTGTACTGCATAAGATT
AGGAAAGATTGTACTGCATTTAATTAGGAAAGTAGCATTT
TAAAATTAAAATGCTTAAAAGTCATAAAGTGTGCTGCAGA
AAAAGGATTTCCTAGTATCTGAACTCAGAATTGAGGATTT
CACTCCTGGTTTATGGGGTTGGAGTGGTAGAATCACGAGA
GCTTATTAAGGTCATTTAATCTAAGAATATTGAATGGTTA
CGTGTAACTCTGCTCAGAGGTGGGGGCTAGACCAATTGGC
TTTAAAGTTTTTTTTGCTTTGCAGTGTTTAGCTCAGCTGA
TGGAAAGATGAAAAGAACACAGAACAGTTAAGTGGGAACT
CCCACCAATCACAGGCTACATGGAATTCTCATAAGTTTTG
CAAAGCTGTCCCCAAACTATCTATAACAAGTTAGCATCCA
CTAAGGATAAGGACATCTGTGTATTTTTAGACAGAAAAGT
GCTGTCTCCTTGTCACTTTGTAGAAAACCCTTTTCTCTCT
GCTTCCTCTCATTGGGCCTTCTGATATCTCAGAAGGGAAA
GGAGCTACCTGGTAAATAAAGATAAGCTGTGCTTATTAGC
AGAGATTTGCAAGGAAAGTGGCTGTTTAAAAAGGGATAAG
GAGGTCATTGTGTTCCTCTGGCTCTAAAGCAGGCACTCAT
TTTCCCAGGCCAGGGCAGAGCAGCCACGAGGAGCTGAGCG
AGTTGCTGGCCACCCCGGGGTGACCTATCGTTCACATGGA
GGAAGCTGCACTCCCTTCGTCGCAGGAATCCTTAGGCCTT
TGAAGCTGCCCGGTTGTCCTGGCAGTAGGTGCCTTCCATG
AAGGACTGATGCTCTGCCAGGAAAGCAAAACCTAGTGATT
TTTAGCGGGCCCTTTGGAATAAAAGAGGCAGCTGTGCCGT
GCAGCCCTGGTGCCAGGCTCACATCCGATGGAGCTGCCAT
TGTTGAGTCACCTCCCTTGGCCCTTGGCTCCTCATTGAGT
GAGGACCGGGATACTTTAGGGCTCTTCTGTAAGTTGTTGG
GAAGACCAGGTAAACAGTTGGCTACGGAAATGGTGGGTGG
TGGGAGAGGCCGTGTCTGTGGGATGCCTAACCTCTGGATC
TAAACTGAGTTCAGTCAGCTCTCCGGATGTTTTTACATGC
ACAGATGTTTGCCAACAGGAAGACAAAGCAATCTCTTGAC
CGCATGTTGCTGTTTCCATCTAATCTTTCTGGAGAAACTG
GTCTGTACTATCAGGTTTGCGTTTGGACCTGACGAAGTGA
TCTAAGCCAAAAGACAAAGGCACCCAAGTTTCTCTACTTA
ATGTTCATCTCCGGCATATTCCACTTCCCTGCCATCCGCA
TCACGAGCTGTGTGAAGCAAGCAGAGATCTCTATGCTGAG
GCAATGAGTCTGCTCTTTGTCCGCACATGAGCTCAGCTTA
TCCCGATTGTGCTGACTCTGTGGGATTCCCAGAAAATAAA
AGCCAGCGACAAAGCATCAGGAAAATGACCTGGTCCCCTT
GAGCCTGGCCTCTTCCCCAAATGCCCGCTGTCTGTGCATA
GACGGGAAGGCGTGCTTGGAAAGGTTATGCTGAGAGATGT
GGCTGCCTCTGCAGGCCCCACGTCCTCTTCTCAGGCTAAC
TTAGGAGGTAGAGCGGGGGTGTGTGTATCTGATGCCTCAG
ATGGTGTCTCGACGCAGAACACAAAAACTGTTCCCTGGTA
TTAGCTGCAGATCAGTTGTCATCTGCTACCCCCACCTCCT
GTGAGTTTTTTGCTTAAGACATTTCAAATATCGTCTGGAT
ATTTGGTTCTTTCTGAGGAATAAAGAATAGCTGTGCACTG
AATGGTATTGGAACATCCATTTACAACTGTGATTTTAATT
GCTTGGAAACGTGGAAATTCAGTTTTTAAATGTCCTGACT
CCATTTCTTCCTGGCAGTGTCTCTTTAGGCTTCCTTTGCA
AAAAATAGAGAGACCCCCAGATACTTTTGGACTAAACCTG
CAATTTAAGAATACCCTCAGTTAGAGGAGTGTTTACCATG
AATGAATAAAACTTAAGCTGCAAGGCTTCTCAATTTCACA
GGTTGCTTTCAAGGACCTGAGAAGGGGTCTGGTGATGTGG
TCACATGGTCCCATGTTTTTGTTAAATCTGTGAAAATAAG
ACTTTTTAATACAGTTTTCCTTAAAAACTTTTTAATACAG
TTTTCCTTAAATACCCCAATTGCATAAGCTTTAGGCCCCT
GAGCAATATCTTAGAGCATGTGAGTAATTTCTTATTGCTG
CCAGTATCCATCTTAATCAGGGAATATAAATTAGGCTAAC
AGAATAATTTAGGAGATAATTTCTTTTCTTTTTTTTTGCA
ATTGCCATTATCCTCTCAATATGCAAAACACCATTTATTA
TACTTGGATTTGTCTTGAGAAAAATTGCTGCAGATGATTG
AAGAGTTTCTGGAGGGTTTCACAATGCTGAATAATGGGGA
AGAAAATAATACTTCATATTTCATGACAGAAAGGGCTGCC
TCCTTGTTATTCGGTGAAACATGAGCTATTGACAAAAGAA
CTGCAAGGCACACCCTCTGGGCTCTTTCTCCAGGACTGGG
AAAAATGAGAGGAATGTTTGAAATGACATAGGGGCCTTCA
GATTTCCTTTGCTCCTTTCATCTATCAATTTTTTGGGTGG
CAAGGCTTCGGCCTATGCATTTCCTGTGTTTGGCCTTGGT
GAATCCAGTGGTTCCAGAGAAGCAGGGATCCAAGAAGATC
CCTAGGGCAGTGTGTGGGCTTGGGAGGGGGCCCGAGTTTC
TTGAGGATCTATGTTGAGTTTCTTGAGGCTCAGTGAGTTT
CTGGAGGGTCTGTGTTGCCTGGACCCCAACTCTGCTTCTT
ATAACTGCACCATCATGAGGGAAGCTTGCTGAATCAGAGG
CAGGACACATGAACATCATGTGCCCGGGGATTTAGTTAGT
ATGGGCCAGGCCTCAGTGTGTTAATGTACCCTCTCTCTTT
CCTTCTTGCTTTCCTTGTGTGTTTTAAATTAATTCAATAA
CTCATGTGATCAGAGCATTTTGACTTGCTCTGTGAACCTT
TCTGTTCTGTGACCTCTGAGGTAGTCTGCCTGGTAGTATC
CTTGCAGGCTACCTCTGAATCAAGGTGAGTTCCTACATGA
CCTCATTAATCAGGGTTATTTAACTCTGGTAATAATAACT
GCTAAATTTAACAAGTTTAACAAACTGGGTTTTTTGCTCA
ACAATGATTTAATGTGGATGCTTGTTTTCAGGCAGCTTTT
CAGAGCAGGTCTCCTTAAAGCTCTGATTTGGGGACATGGA
AACCTTCCATCTTTTGGCTGCACTTCCTTTAATCATTAGA
ATTCTCTTCATTAAATGGGCAGATGGGGAGGATTCCATGT
GGGAGGATTTTATGGGCCAGAACTAGAAGTGGTACACATT
ACTCCCACCCACATTCTATTGGCCCAAACTAGGACACATG
GCTGTGCCCAGGTGAAAAGGAGGCTGGAAAATGTAGCCTA
ACCATGTGACCAGAAGCAAAAGGGAAACTGGGCTGTCAAT
ACTCAACCAGTGTGACAACATACCTGTACCAACTATGAAG
GAAGCATGTGGAATCTTCATCCTCAAAATTAGTGTAGCAA
GATTATTCTAATTATTTTCCTTGAGGCAGGGCAGTTGAAG
ATAGTGCTTTCTTAAGCCACTTAAAAATGGCACAAATAGG
CTGGGTGTGGTGGCTCAAGCTTCTAATCCCAGCAGTTTGG
GAGGCAAAGATGGGAGGATTGCTTGAGGCCAGGAGTTTGA
GATCATCCTGGGCAACATATAGCAAGACCCCATCTCTACA
AAAAACAATTCAAAAAAATTAGCTGGATATGGTAGCATGT
GGCTGTAGTCCCAGCTACTTGGAAGGGAAGCTGAAGCAGG
AGAATCACTTGAGCCCAGGAGGTTGAGGCTGCAGTGAGCT
ATGAATGTGCCACTGCACTCCAGCCTGGGTGACAGAGCAA
GACCTTGTCTTCAAAAAAAAAAAAAAAAAGACAAATAATC
AATGCCGTTTTGGTAAAATGAATAAACACAGATTTAGGCA
GCTACTTGTTATACATTTTCATCAATGGTATAATATATTG
GTACAATTCTGCTGGCTGGTAAGGCGCGTGCAGCATGATC
TTTTAAGATTATGTTGAATCACAGAATAATTTAAGCAAAT
AACTAAGTTGAATAATATGATTTTAGAATTAGAAGAAACC
TTAGAAATCACTTAATCCGAAGTTTTAATGGATGATGAAA
CTAACTGAAAGTAAAGCAAAGGGAAGGTAAATTTCTTGAT
CCTCTGTGATGCTCTGAGGTTAATGTTCTCTCCATTCCAT
AGAGAAGCATAATGACTTAACTTACCCAAAGTCACACAGC
TAGTGAGAGAAGTGAGACTGGGACCCCGTGCTTCAAATTA
GAAGTCAATGTGCTCTTTGCGTATATTTAATTAACGCCTC
CCTCTGTATATACACACAAACATTCATGCCCCTCTTCCTA
GCCATTCATGTGAGCTTAATTTACAGTCCACTGACATGGA
AGGCAGATATGATTAATGTGCATCATTCTCAAAATATGAG
GCTAGCAGGTCTGTGGTGTTACAACTATAATAGCATCATT
TTCACGGCTTGTACGCTGTTTTGCAAATAGCCCGAAAGTA
TTTTGCGTGGTGGTCACCAATTTCCAAGAGAAATGAGATA
TTCTTTTCACTGGTCTGGAAAAGAGCAAGTTGCAGTGGCT
GACTTCAGAATGACCCATTGTTCCAAGCCTAACAGGTGCA
GGTTTCGACACCAAGGGTCGGATCCCATTACCACTCAAGT
TGCATGGATCACTGATTTCGAAAGGGGTCTGCACACACAT
CAGTGTGGGATCTGTCCTTTAGGATCCACGGCCACTAATC
TGAATGGTTATTTAGGGTGTGAATAGCATTTAGCTGGCGT
CCCTCCATTCTTCCATGCTCATTGAAGAATCTCAGTCCTT
CTCCTCCTGCTCATTAGAACTGACACTTCCCAGGCCAGAG
GGATGACCAGGGTGAGTCAGAGAGATGAGATCTTCATCGT
GAAGGACAGGGTACAGTTTGGGGCCAGCTGGGAGTGAAAG
AAGGCACGTTAGGCTATTGGGACTTGGAGCTTATGATTGT
GCCTGCATCACAACAAACACACAGTGACATGGAATATCTC
AAAGATGCCTTGGCTTAAAAGTTGTTTGATCCAATCAAGT
CATTTTATAATAGCCTGTTAAAAAAAAACGAATCTTTTAC
CTTTCCTGGGTATACCACCCTTGCCCACTCCTGATTTCTC
AAATAATCAGGCATTTTCTCTCTGAAGCTGGTTTAATTTT
TTTCTGTTTTCATTTTATTTCCTCTGTTTGGTGTGTAGTT
TGCTTTTATGTACATGGAGGTCATATTTATCACTTTGACT
AATTTCTGGATATTAAAACATGAGAAATGGCACTACAAAT
GTTTTAGGAATCTAACTGAATTTTGAGGGCATGTGGCCAC
TGCATGGCAATTTCATGGAGCAAATTTGTTTGCTACTGGG
TGCAAATGAGATATTTGCCACTCTCAAATCCCATAGTTAT
TGTCAGTTGATTAACTAATTCTCTACTGATTGATTGAAGG
CAGGAAATAGCATTACATAGAAGTATCAAAATAACTTTTG
TTTAGGGACGCCAGGGTTTTGATTATCTAGCTAGTCCATC
TATTTTAATTGAAGTAGATGCAGTCTACAGTTGTGGATGT
GATTACAAGGAATGATGCCAACATGGGGAATGATCGCTTC
CTTTATATACTTTGAGGATATCATGAGTGATCTTTTCAAA
AAAACAACACTTTGAAAAATTTCCGATTATTTTGAAAAGT
ATCACTGTGGCTTACACGTGATAGTTATTTATCATATTAA
TTAATGCTTTCATTCATTCATTTAGCAAACAACTGAGTAC
TTCCTATGTGCAAGGTGTCAGAATACAAAGATCAGTGTGA
CATGGTCCTGGCTTTTAAGGGGCTCACAATCTAGTGGAGG
AGACAGATGAACTCCTAACTATCACATGGTGTGCTGAGGG
TTTTGATGGCTGATATGGCTTAGCTGTGGCCCCACCGAAA
TCTCATCTTGAATTATAGCTCTCATTATCCCCACGTGTTG
TGGGAGGGACCTGGTGGGAAGTAATAGAATCATGGGGCTG
GGTTTTTCCTGTGCTGTTCTCGTGATAGTGAGTAAGTCTC
ACGAGACCAGATGGTTTTATAAAAGGCAGCTCTCCTACAC
ACACAATCTTGCCTGCTGCCATGTAAGATGTGATTTTGTT
CCTCCTTTGCCTTCAGCCATGATTGTGAGGCCTCCCCAGC
CACGTGGAATTGTGAGTCCATTATACCTCTTTTTCTTTAT
AAATTACCCGGTCTCGAGTATTTCTTCATAGCAGTATGAA
AATGGACTAATACAGTGGCCATACATGCAAACTTACGTAT
ATGTAGGTATTTATACACTCATGCTCCTCTTCCTAGCCAC
TTATGTAAACTTCATTTATAGCTGTCTAGAGGACTAGGGC
AGTTCTCTAAGGGGCATGTGGAGGAGGGATAATGAGTTTT
TCCAAGGCAAGTCAGAGAGGGCATCACGGAGAAAACGTGG
GGGGCTTTGCCTGGGAGGGTGGGAGAGGGCATTCTAAAGA
CAAGTTATGTGGCCCTAAAACTCATAAACATGGAAGAGTA
ATAAGTCCACATGCTCAGGTGCAAGGGGCATGTACCTTCA
CTTATTCTTCTATTGATCAACCGATTTTTTAAAGCTCTCA
TTCTGCCACGTGAAGAAAACTTAATCTCCATCTATTCTGG
AATCCTCTCTTCTTTTTCTAAGTTTTCCCTGGGTTCCATT
AAGTAGACATCAATGGGAGTGGAGAATGGTCAGGTGAATG
CTATCCTGCCTGACTCTTGGTCGTCAGCTCTTGATGGCTA
CTGCTAGGTCATTCTGGGAAGGCTGCCGAGCTGCTCCCAG
GGCCCCAGGAAGCAGCCTCAGGCTCTGCGGCTCTCTGACA
CTAAGACCTGCTTTGCTTAATCACACTGTATTCACTTCTC
TGAGCTCCAGTTGCCTATTTGGGGCTCTATTTGGGAAGTA
AGGCACAAGACCTTCTGATTTGGGATCCACAGACTTATCA
AGAAGGATTTTGTCTCCCTTCTCCCCTCCACCCCAGAAAG
ACAGAGTACAAGCCCTCCATTTCTCAGAGGCGACAAGCTT
CCAAGCACTATCCTTACCTCCTTTTCCACTCTCTTCCCAA
CCAGGGTTAGCTTTTGTCATTTTCAGGGTGTGGATTTGGG
ATGTAGAAATGGTGGTGGTCATGATGGAGAATCTTTGCTC
TTATCCATTGTGCATTTTACAAAATTTTTGTTTAGGTCCT
GTGTTCTGTTCATTTCTTTTGAAAGCTAGGCTTTTGACAC
TCAAAAGCTGACAACAGACCCCTTTTGTCCTGATTCCTAC
CTTGTAATTTCTTTCCTGAGGGATCTAGAAAGGTCTAGCT
CAGAGTCCTCCACCACAGATGCACGTTACTATCACTCTGA
GCCATAACATCGAATACAGATGCAGAAGTCTACTGGCTGA
GGCTCTGATTTGATTGGTCTGAGGTGGGGCACAGATATTG
GTATTGTTCTGAAAGCTCCCCAGTAGGTTCTAACTATAGT
CAGGTTCAAGAACTGCTAGTCTAGCTGAATTGTTAAGGAA
AGGTCCAAAGTATTAAAGAAAATGATGCAGGGAAAACATT
GGCTAATATTGCAAAGCATTATCCAGGCCAGTAGGTCAGG
GTTGCATTTGGAAGAATTGTGAATGCCCTCTTTTGGAATT
TTGACGTTTATCAGGTTTAGAATACAAAACTTTGAAAGAA
AAAGTTAATTAATGTTAACTTGCTTAGCCTAGGTTAAGTG
CTATGCTTTATATATCGATCTATTTTTAAAATGTTATTGT
AAATTGACAAATTATAGTTGTATTATTTATGGGGTACAAA
GCGATGTTGTGGTCTGTGAACACCATGTGGAATAATGAAA
TCAAGCCAGTGAATGTATCCATCACTTCAAATGTTTATCA
TTTTTTTGTGAGAACATTTGAAATTTATTCTCTTAGAAAT
TTTGATCTGTATACTACATAATTAATTAATATACTTAATA
ATAATGTGTATTGGCAATAGACCTAAAAAACCTTATTCTT
CCTGTCTTACCAAGGCTTTGTATCCTTTGACTATCATCTC
ATTTCTTCCATTCCCTACCCTTTGGTAACGACCATTATAC
TCTCTGTTTCTATGAGTCCAGTTGTTTTAGATTCCATATA
TAAATCAGAACATGCAGTATTTGTCTTTCCATGTCTGGCT
GACTTTACTTTTTGTTATGGCAAACGACAGGATTTCTTTA
TTTTTTAAGGCTAAATAGTATTCCCTGCGTATATGTAGCA
TATTTTCTTTATTCATTCATCAGCTGATGAATACACAGGT
TGATTCCATAACTTGGCTGTTGTGCTCCAATGATCATGGG
AGTGCAGACATCTCTTTGACACGCTGATTTCAAATCTTTT
TGGTAAATACTCAGAAGTGGAATTGCTGGATCATACAGTA
ATTTTATTTTCAGTTTTTTGAGGAACCTCCATACAGTTTT
CCATAATGGCTATACTAATTAACATTCCCATCAGCTGTGT
ACAAGAGTTCCCATTTCTCCACATCCACGCCAACACCTGT
TATCTTTTATATAGATGGTAGCCATTCACACAGGTGTGCA
GTACTATCTCATTGTGAGTTTCATTTTCATTTCCTTAATG
ATTAGTGATGATGAGCATTTTTTTCATAAATCCATTGGCA
ATTTGTATGTCTTCTTTTGAGACATGTCTATTCATGTCCC
TTGCCCATTGCTATGTCTTACCTATTTATCCAGTGTTAGC
TTGAGATGAATCCTATAAGGTAGGTCTTATTGCCCTTGAT
TTTGCAGATAGGGAAATCTAGCTTAGTGAGATTATAAGAA
TGCCTCACGGTCACTGGGCATGAAAATAGCAGGTCGCTGA
TTAGAGTCCAGTCTGTCTGCTTCAAAACTCAGGCTGTTTT
GAAATGCTGTTGCCTCCCAGAGTGAAATAATAAGATAGTG
TATTAATTGAACAAATCAGTGAATAGTTCTGCCAACAAAA
TAGCTGGAGGTCAAAAAATTAGCCCTAAGGAAATGACTTA
GCTTGTTGGCTGTGGTTGTCTTCTCTTTTGGGTGCTTGTG
GTTGTCTCTTGAATGGTTACTATTGCTTAGGTCCTAAATT
TCCATTCAACATGGATAATACAGGTGGAGTACCCCTTATC
CAAAATGCTTTGGACCAGAAGTGTTTTGAATTTTGAATTT
TTTCAGATTTGGAATATTTACATTCTATACTAACCAACTG
AGCATCCCTGATCTGGAGATCCAAAATCCAAAATGCCCCA
ATGAACATTGCTTTTGAGCATCATGACGGTGCTCAAAAAG
TTTCTGATTTTCTGGTTTGGAGCATTTCAGATTTTGAATT
TTCAGATTGGGGATACTCAACCTGTGTGGAGAACCAGAAT
TTAACACACAAGTTAATACACTTGCTTGTACTTGCTCTAC
AAAAATATAATTCTTTAGTAAGTAATCAGTTTCATAATTA
ATTTTAGCATTACTTTGCACAAGTGGAATATAATATTACA
GTTGAAGCAAGGATAAAAAAGCTTTGCTTTTCTTACATAC
TTTGGAGGAAGACCCTTATCTTATTTTCACCTATGAGTTA
TTTCAATCACTTTTCATGACAGTTACCAGCGTTATTCAGA
TAAAAGTTGCTAATTGTTTTCCTAACTGTGAACATTACTT
TTCTCACTTTCTGTTCATTATTATTTAGGGTAGGTACATG
ACTATCCATGCTTACTACCTCCATTTCTCCTTCTTAAGAT
GAGGGTGGGCAAAGCTTCTTCAAAACTTGTTGCTGAATAA
GTTACTTTCTCAGAGATTGTCTTCCATTTTTTAGTTTCTT
ATAGATGATACCAGAAAATCAGAATATATGCAAAACATGG
TTTTGCCCCCACTGATTATCGCATATTTACCTTTCCCAGT
AATCCAGGCCCTAGCAGAGTACCTGGCACAGCTCAATAAA
TGTTAATTCTAATGTGATCTTCATGTGCTAAAGCAGTGTG
GGATAAGCCAGGTACATTTAATCATCCATTGTTGAAATGC
AGATGTCCTTGTTATGCATCGGGTGTCCAGAGGTATATAT
ACAATTCTGATTTGAGAGGAATGCCTAATGAATCTTCCTT
CTTCTGATGTTTAGGTCATTAATGCACAACCCTTTCCTCC
TCGACGTAACAGTGAGCTTTCCTTTGATGTCCTGCATTCT
CCATATTTGTTTCATTTCCTCTTCTGGACTCACACACTTA
TTCTCCCTGTGCATGTTTTGGGGACATATCTGCTTAGTGA
AAGAACACTTTCAGTGACCCCTTCTGCTTTTATTATGTTT
CTATTGGCTTTGCCCTTCTATTACACAAATTGATCTGGGC
CCCATCAAAGAAGGAAGGAGGGGCTTTCCACTTACATGAT
CTGGGTAAGAGAGAATAGAGACACATAATGGTGGAAGCAA
AATTTAGTACTGAAGGTCAGGGCATGTAGAAAGATGGAGA
AATCATGGCTAGAAGTAAGAGGACTGGGTGGTGGGGTGGA
GAAGCTATGTCTCTGGAGGAATGGAGGCAGCTACTAAGTG
ACTAGTTGGTGGGTAGCATGGATATGCTGGATGAAGGGAG
GATTCACATCTTGGGTGAAACAGAGTGGAAAGGTGTGGGA
TTTTGTCATACTACTCAGAACAGCACACAATTTAAAACGT
AAGTTGTTTATTTCTGGAATTTTTTATTTAATATTTTTGA
GCTGCACTTGACTGTGGGTAACTGCAGATAAGAGAGGGAC
TACTGTAAAGGGAACATTTTATTTTATTTATTTATTTATT
AGAGACAGGCTCTCACTTTGTCACCCATGCTGGAGTACAG
TGGCTCCATCATGGCTCACTGTAACCTCAATCTCCAGGGT
TTAAGTGATCTTCCTGCCTCAGCCTCCTGAGTAGCTGGGA
CTACAGGCATGTACCACCATGCTGGCTAATTTTTTAATTT
AATTTTTTTTTTTTTTTTTTTTTTAGAGACGGGGTCTCAC
TATGTTGCCCAGGCTGAGCTCCAACTCCTGGGCTCAAGTG
TTCCTCTGCTTTGGCCTCCCAATGTAAAAGGAACATTTTA
ATTGCAGAGTATACAGAAGATGAAAAAACCAGGAAGAAGG
AATGGAGAAATTGAAAGGAGACACTCTGCAATGTTGTTAA
ATAGTTATAAACCTGATACTTTCTTCAGGGAAGTTGCTGC
CCTGAATTTGTCTGTTGCTGACATTCTTGGAGTTCTCTAA
AGTGGTTCAGCATTGGTTTTAGATGACGTTTCTTCTTCCT
GTTTTGTCTTGTCCAACTAACTTCCCATTTTGGTGAATGA
GATCTGGATCAGTTGTAGTAAGCAATTGCAATGGCATATA
GAAAAATAGGGTGCAAGCAAATAATAACAAAATTGTGCTT
TGAAAATAGTTACCCACAGATTGTAGGTAAACATACACAA
ATAATGCCACCCTACTCTCCCAAATTTTATGTGCGATTCT
GTCTTAGCTCAGTTAATTTCTATTTTATGAAAACTTTTTT
ATGTCTCCAGCAGTGTTTGTTATTCCCCTTCCTTGCCCTA
TGAAAAAATGTTTAGCTTTGTCTTATTCCCTTGTAGACAG
AGTTAATGCTTTAATTTCTTAAAACTTGCATTTAACAAAT
GTCTAGTAAATATTTTTGAATGAAATGTAGGTTGAAATGC
ATGGAAAATATTAAAGATTCTTTATAAACTGAATTGGCAT
GCTCTATTTTCAGTCTGTAATAATTGCATAGCTATATCTA
TACACACACAGGTACCTTAACATTTACCTGTGTACCTGCG
TGTTTGAAGGCAGTGGTGGGCAGAGATTTGACATTCAAGC
TCTGGAGCTGCCTACCTTGGCTTTCTTTTTGTTTTCGTTT
TTTGAGACAGGGTCTTGCTCTGTTGCCCAGGCTGAAATGC
AGTGGTACAGTCAGGGCTCACTGCAGCCTCGACTTCCCAG
GCTCAAACAATCCCCCTGCCTCAGCCCCCCAAGTAGCTGG
GGCTCCAGGCATGTACCACCGTGCCTGGCTAATGTTTTTG
AATTTTGGTAGAGACAAATTCTCACTGTGTTGCCCAAGAT
GATCTCAAACTCCTGAGCTCAAGTGAACCTCCTGCCTCAG
CCTCCCAAAATGTTGGGATTACAGGCATACCCAGCAACCC
CTGCTTTGAATCCTGAATTTATTCAGGTGGGTGATCTTCG
GCAAGGTCTTCGACCTATTTTATTGAAGTGTTCTCTTGTA
TAACTGGAGGTGATACTAGTATCTGCCTTGTAAGACAGTG
GTCAAATAATACATGTACAGCTCTTAGAACAATGCCTTTC
ACTAGTAAATATGTGATCAAGATTAGCTATCAATATTATT
ATTATTATTATTACTGTCTTGCCTACAAATTCTTTCATCT
ATGTAAGTCTTGTGTCTGATTTCAGGTTACAAACTTTTTT
TGGATAGAGACTGTTTCTTTCTTTTCTATATTCCCTAGCT
CAACCCTAAGCATACCCTTTTAATAATTACGTATTTCTTA
ACTGTTGGAATTAAAGTGATACACCAGAGCCTAGAGAACT
CATGGTGCCTCACAACATTTCCCTGAAGCATTCCAGGCAG
TAAAAGTGTGAAGGTAAATGATAGTTCTGAACCCAGAGAA
TCCCATATTTGGTTGGAAAAACCAGGGGCCTCTGGAACTT
TCTGAGATGGCCATAAGAAATATTTATAGCTATAGGCAAA
CTCTTTTTCAACAAATAACATTAAAAAGAAACCTTATATA
TTCCAAGCTCCAAGAAGGCCCATGTTTTAGAGGTGCTGGA
TTCTAGCACATCTGATGAATTTGGAGAATTTTTCTTTTTT
CTTTTTTTTTTTTTTTTTTTTGAGGTGGAGTCTTGCTGTC
TTGTCCAGGCTGGAGTGCAGTGACACAATCTCGGCTCACT
GCAAGCTCCACCTTCTGGGTTCACACCATTCTCCTGCCTC
AGCCTCCCAAGTAGCTGGGACTACAGGCATAGTGTAGTGC
TGTAGCTGGGACTACAGGCATAGTACTATGCCCGGCTAAT
TTTTTGTATTTTTAGTTGAGACCGGGTTTCACTGTGTTAG
CCAGGATGGTCTCGATCTCCTGACCTCGTGATCCGCCTGC
CTCGGCCTCCCAAAGTGCTGGGATTACAGGCGTGAGCCAC
CACGCCCGGCCTATTTTTTCTTATTGTTTTATTTTAGCAG
TAAGATTTGAACTTAAGCTCTGCTTCATTTCTATGTCCTG
AATTAAGCTTATCTAGGACAATGTTGGTTTCTAGTTGGTA
CAAAATGAGACTGGGAATATTTTAGTGCAACTTCGCAGAC
TCTATTCAACGAGGTAAAGGAATATGGGACCTAGCAAGAC
TATGGAATTGTAAAGATAGCTTCGTCTCTTTTTTGAACAT
CTTGGGATGAGTGAGACCTCACATGCATATTACTAAATAA
ATGCCTCCTTTACCACAAAACCATCAAATATTTCAAGAGA
AATGAAATCCTTCAGACCCCGATTCTTTTACACTTGACTC
ATCAGGATCTTCTTTTGTAAGAGGAACTTGATAGTTAAGA
ACGCCTGAGAGCCTTTATTCTTGAAGTAGGAGGTCACATT
TTTGCCAGTGCTCATTGCAACTTGAACTGAGGGAAGCTCA
AGTTCAAATTTGGAACCCACAACCTTGAGTGAGTTATAAT
GCTGGTAAAATCTATTCTTTCTGTAAACTCATTCAGAGGC
GATGCTTGGGACTGCATGGACATCATAGAAAAAATATGTG
TTCCAGAGGAGGAAGGAATTGTTAGGCTAATCAAGATGTG
TCCAGTGGGTCAGGTCATGGGCAGAACTCAGCCCCTACTG
TGACATTCTGGGAAAGATGAGAAGTGGAATTCCAAGGTAG
TGAACCCCATGTGCCAACTAGGGAAAGAGGTAAAACATCA
GTGGTTGTGGACAAGGTGAATGAGTTTTGTGGACTGAGCT
GTCAATGAATTATCCACGGTGAACACTCACTGTATGTATT
CGTTCAATAAGCAGACACAGTGAACAAAGATTGTACAAAT
ACTGGAAATATGGTAGTAAGCAAGGCAGAAGGGTCTCTCC
TGTCAAAGATAAGCAAAGCTGGGCACTGGTTAAAGTGGTA
AGGATAGATTTAATCAGTAATAACTATCGCGATAGGGAAA
AAAGAGTACAGCATGAACTGAACTGAACTTCAATCTGCAC
ATTGGCAATTGGGAGTCTTAAAGGTAGAATGAGGGAAAGG
GAGAGGGGTGAGCAAGGGCTTAGTACAATCAGGGAAATGG
AAAAATACGAAAAGTGGGAAGGAAGGGTTGGTCCATGAAA
AACCCATCTGGTTTTTTGCTAACTTGTGCTGAATGAAGTT
AAGCTCCCACCTTCCCACAGAAACTGGAAGACAGCACTTT
ATCTTCATGTGTTAGCTGGACCCAACAGTGAATGAATTCT
TTCGGCGGCCTTAAGTTTTCTCAAGCTGGCACTTTCAAGG
GGACTAGGGTAATCCCAGGGGTACGTCCTTGAGCTGTTAG
AAACTGTCTTAGTGCATGATCATAGTCTTTATCAGCCAAG
GTTGAGCCTTGTCAATAAGAGGGCTCAAATCGTGGGCAAA
TCTATTCTGGAGGGCTGGAGTTTGATCAAGAAGAGAGACT
TTCTCATTTCCCTTGTGAAACGTCATTCTCTCCAGAAATT
ATAGGGTAACACTTTTTTTTTCTTTTTTTGAGACGGGTTC
TCACTCTGTTGTCCATGCTGGAGTGCAGTGGCACAATCTC
AGCTCACTGCAGCCTCAACCTCCCAGCTCAAGTGATCCTC
CCACCTCAGCCTCCTGAGTTGCTGGGACCACAGGCATGGC
CACCACCATGTCCTGTGGCTAATTTTGATATTTTTTGTAG
AGACAGGGTTTTGACACGTTGCACAGGTTGGTCTTGAACT
TGTGGGTTCAAGCGATCTGGCCGCCTTGGCCTTCCGAAGT
GCTGGATTACAGGTGTGCACCACCAGGCCCGACTGAGAGT
TATGCTTTAATGAAATGTCTGATGAAATCTTTTCGTATTT
CTTTATGGTAGAGTGCTCGTTTTGTACTTTAGATGTTCCT
AGCAGGATTGGTAAAGAGGAAACTTGTCAACTTTCCATGA
AATTAGTTAATGTGGGAAATTCATGCAAGAACCACACTGT
GTCAGGTGTAACATGTAAATGAGATCCTTCCGTTTTGGGC
ACGCTTGTTTCACTGTGCTCCAAATGTCTGCTAAGATTCT
CAATAGTCCACTTTTCACTGGGCATCCCAGAATGATCTAT
GTAGGTCATGTTCCTGATGTATGTCGTATTCTGAAGGTCT
CAACTCTCCAAAATCAATGATTCAGATAAGTCTTTTCAAA
CACATGCACACATTTCCCCCCAGATTTTAATTTTGACGAG
ATGACTTGAATACTTCAGAACCATCTGCGGCCCTATCTGC
AGATAATTTCTGACTTCAGTCTCCAAGCACTACCTTCCTA
CCATTTTTGTATTTTCAAAATGGGAAACTCGTAATGTCAG
GACACAATGAAATATGAGCAAAAGTGGAACCTGAGTTCTG
ATTTCATCTCAGTCACACTTTCTCTAAGATACAGGACAAG
CCAACCCTTTGGGGTATTGATTTCCTACTCTTGATTCAGT
GGGATGAGTGCAATGAGCTGTTCCCAGATGGAAGGGCACT
GTGAAGACCAGAACATGCTATGCACATGCTAGTTTCCATG
GACTTTGTAAGCGTGCATTGAGCCTGAAGGACACAGCACT
GGATTAGGTACTGTGGGTGAGGCAAACTATATAGAAGACT
TGATTCCTATCCTTAAGATACTGACAATCAATTTGAATTG
ATGATATAAAGAATTACAAGTGAAAAAGAGTGATACCACA
ATTTTTGTTGTTGTTTTGTGTTTATTTTAGGGGAAGGAGT
TGAAAGGAGCATTAATATTCTTTTTTTTTCTTTTGTCGTA
AGCCCTATATCAGAGTGGCTAGAAAACATGCTTATATTTA
ATATGCATTATGATTGATTAGTACACAGGATGCAAAGTTA
GGTAGTGATCTGACCACATACACAAGGAGATCCAGACCTG
TCCTTCTCTGCTGCAGTGTGTGATGATGATCGGGGGCCAT
GTGGTGTCTGTCTCCACGGGGCCTTTTGCCCGGAATGATG
ATGACTGATAGGCTCTCACTGGGGAATGTTACCATTCAGA
AGGGCCTTTTCTTCTTCTAAGAGAGGCATTAGATACTCAA
AGTGGATCAAAATCTCATTTCTTCCTCATCTTCAGCTAAA
AGGTTCACTTATTTGTCAATTTAAAAGCAACTGAGATTCA
AAGTCCTGTTAGTTCACAGTCCTTGACTTCTTGTCTGTTC
TGGCCCCTTATCAATGCTCTTCAGAGGGGGCTGTGGCAAT
ACAAAAGAAGCAAAGAGCTATTGTGTGCATCTTACAGAGG
TCCTTGGCATTCCACACTGGGCATGCCAGGTCGTCTCCCT
TCCACCCTGTTGCCCTCACGTGAAGCAGTGGTTGAGGACT
GAGTCTGCGGTGAGTGAAAAGCAGTGAAGCAGTCAGGACA
CAGTGTTCCTGCGGTCTGCTTTCCTCTAGTGTGAAAATTA
TTCTGCATCCCTCTGGGAGAAGCATTTGCAGCCTCGGAAG
GGCGTGGTACTCATAATAAAAACTCGCTGAAAAGCCAAAA
TCCTAGGCCTGATTTTCCTTTGGTTTGAAATGCATACTGT
TGCAAGGGCAAGTGACCTTCTGTTATTGACGAAATACCTT
GAACATTTCTTTCACAGTCTGTCGCTGCCATGCCTGACCG
AGCAAATCCTGCTTACTTCCTCTGCTCCCTAGAGGAATGC
CTCAGGACCACACTGGAAAAAGTGAGTGATCGATTAATGA
TGAAATTGGCCAACTTGCCAATAATGATAAATTGCTTTGT
TCATCCCACAGCAAGGATGCCAGCTCAGTGTGTTGCCTGT
GCCTGGAGACAAAGGATGGGAACCCTGGTCAAAATTAACA
TAGATGAGCTTTCAGACCTATAGTGAGCACAATGACAACA
ATGAGTGATTCACATGTCTGTCTTGTTTTTGACCAACTTA
AAATGTTTCACACAGCCTTATGATCAGATATTTATATTTG
CAGAAGAAATGCAATGGTAGCAGTCAAAATTTGGTTACAG
CAGGCTTCTTTCTCTTTTATTTGGGTGGATGTGAGTGTCG
TGGATGAACATGCAAATTTTAATGTGTATAAAACTCTCTG
AAGACAACAAAACCACTAGAAGATCCACTAGGAATCTGCA
GTCCCCTTGAGAAAATAAAATCTGCACATGAAACAACATA
AAAATAAATACAAAATAACATGTCAACAAGGACAAATTGC
CAAACACAGTCACTGTTTTTATTTAGTATTTTTGAAATCA
TGGAATGAATTTTTTTTAATTTAAGGTTAATAATTACCCT
ATACAATATTTTAGAAATAAATAAATCTAAAAATTAAAGA
TGAAAATAACTATTAGCTGCAATCTACCCCCCAGGAAAAA
GAAAAGAAACCATTTGTGGGTAATGATAAGGGAGAACAAA
ATTTTAAAATAAAAAAAGAAAAACAATCACTTAACATTTT
AACGTAATTATTTCTGGGCTTTAAAACAATGTTTTAACTT
TATTCATGGAAGAGTACTTTACCATAATCTCTATCTTTTT
TAAAAAAATTTAATTGTGGTAAAATCAGCATCATATAAAA
TTTACCATCTTCACCATATTTAAGTGTACAGTTTGGTAGT
GTTAAGTACATTCACATTGCTGTACAACTAATTCTGGTCT
TTTTAAAAAGACATATACTCATTGATATGGTAGATTATTA
AATTTATTTTTGCAAGTAACATTTTTTCCTAGTATCAAAA
ATAATCCATGTTCAGTACAGAAAACTTAGAAAATACCATT
CATCTAATCCTAAGAAAGAAGTAATGGTAAATTTTACTGG
TTTGCCTTCCAGCATCTTTCTTTGTGAGTACGTGTATAGA
TCTAGGTCTGTATGTATACATCATTAATATTTGCATCTAT
AAAGACAAAATTATGTCAAAGATATCACATGCCTTTTCCT
TTAGCACTATTTTGTGAATTATCTTATGAAAATAAATAAA
CCTGTGTATATAGTTTTCTTTTCCTCCTCCTTTTTTTTTC
CAGAGACAGGGTCTTGTTCTGCCACCCAGGCTATAGTGCA
GCAGGGCAATGATAGCTTATTAAAACTTAGAACTCCTGGG
TTCAAGCAAAAAAACTCAGAACCCCTGGGCTCGAGTGATC
CTTCCTCCTTGGCCTCCCAAGTAGCTAGGATTACAACTGC
ATACCACCACGCCTGGCTAATTTTTAAAATTTGTTTGTAG
AGACAGAGTCTCGCTATGTTGCCCAGGCTGGTCTCAGACT
CCTGGCCTCAGAGATCCTCCCACCTTGGCCTCCCAAAGCA
CTGGAACTACGGGCTTGAGCCACCACACTCAGCCTTGTGT
ATATAGTTTCGTTGCCTGATTTTTTCCCCCCATTTTCCAC
TTTAGTGTGAGCATTTTGTGGTTACTATATATGAGACGGC
CAGAGTAATTTAAAGTAAAGGGAGGAAGTGAATTTATGAA
GAGAAAGCTTTCTGGAGAAGGCCCTGAAGCCCCCTCATCC
ACTGCCCATCCGCTGGCTACCTCCCAGGCACTTGGGCCTC
TGAGACACTTAACAGGCTGCAGGCTGGATTCATTCACTTT
GTACCATAGGCATGGGTCAACGGCAAGTTCCGTCGGTTGT
AGTGCAGTGGGCCCACTCAACTGTCGAAAATCAGGCTTCC
TGCCTCTCGATTTCTCTCTAGAAATGCCCTCTTATCACGT
TATAAGATAGTGGTGCTCTTTCTGAGCAGTAAGCATTGAA
GGCAAGAGGAGATGATACTGAAAGGCAATTACTTACCTGC
TGTCTACTGAGATATTATGTTTCAAGATATACAAGAGAAC
TTTAAAATACTCCTTAAAATATAAAATCATTTCAAAAAAT
TCCAAGCCATTAGTAACAAGTAGTAAGTTAGCCAGATTAC
AGAATTTGAATGGTATCCTGGGGGTTGACAGATTGAGACT
CTGAGTTCATAGTAGTCCCCTTTAGTCAGTGACTCATATA
AACTGATACCTATCGCTAATCACTAATCATTTTATCCAGC
AACTACACTGGCTGCAGACAAGCTGAGCGATTCGCTATCA
GGTTCTTGGAAGGGGAGAGGAGGTAGCATGTGTAACTGAG
GTCGTAAAAATTTAGTTACTATGAAAAACTCTTAATATAT
ACAAACTTCTCAGTGGAAAGTGATCTGGGTACTAGATTTA
GTTTTGTTTTTATTTTTGTATTTTGTTTGAATGGATTAGC
CAAGCAATCTTAGATAATCACTTAACTTTCTCTGTGCCTT
GGGTGCATTTTCAGTGTAATAGGTTTAATACTTCCCAGTT
TACCTACTAGGATTTTTGTGAGGCTTGAATTTGTTAATAT
ATATGGAAACACTTTTAAAATGTGGAACACAATGTAAAGA
TATTATTAGCTAAGGACTTTCATTACATAACCTCATAAAA
TAATTTGGAAAATGAATTAAGAGAGCAAGATTTGTTTTCC
ATGTGGAGTCAAGTAGCTGACTGGCTGTTATGTTTGGAAG
TATGTGGGAAATATTTTTTGTAGACATACATTTATACAAA
CCTCTCACAGGAAAAATTAAACATCTTTATGGAAGCTAAA
AAAGTTGATCTCGTGGAAGAAGAGAGTAGAATAGTGCTTC
TCAGAGGCTGGGAAGGGTTGGGGGAGCAGGGAGATGGAGA
GATTGATTAAATGCTACAAAATTACTGCTAGACAGGAGGA
ATAAGTTCCAGTGTTCTATAGCACAGTGGGATGACTATAG
TTAACAATAGTTTATTATATGCTTCCAAATAGCTGAAAGA
GATAATTTTTGTTGTTCCTAACGCAAATAAATGATAAATG
TTTGAGGTGATAGATACGATATTTACCTTGATTTGATTGC
TCTACACTGTATGTATCAAAACATCACTATGTACCCCATA
AATATGTACAATTATTATGAGTCAATTAAAAAAAGAAAAA
GTTAAAAACATTAAAATCAATTTCCCTAGACTTAGAATGA
AAAACATTGAGCATCTTTAAAGAGACACATCACTAAAAAC
ACATATTATTAAAAAGAAGATAGTTATTCTGTATACAGCC
TAATTTTGTCTTTTTATGACCATATTTGAATTTGCATTCA
GGCATCTGGCTGCTGCTTGGGGCAAGAACTGTGCATTAGT
TATAGTCCCATCTTTGGTGCCTAGGACAGCGTCTGACATA
TAGTAGGCATTCAATACTTGTTGGATGAATGAATAAAAAC
TGGTACTAGGCACAGGTTTAAAGTGTTTAGCAGGTGAGAC
AGTAGGTTACTGACATCTATTAGAGAAACTGCTACATACT
AGTTAGAGTACTAGGCTTTAGTTCATAAGCTATAATGCTT
ACCAAAAATCCTTGGTAAATATTCTATTAGTTACTACATG
ATAATGACTCTGTTCCCAAAGACACAAACATGAAACATGG
GTGTACAGATAGACCATGGACTATTTTGTAGAATTCAACC
AAGCTGTGGGACACATGTATCCATCTACCTATGTACTCAG
TGAACACGTACATGAAATGGACACACAAATACATACATGA
ACACACACACATATGGCATATGTTCCCATTGCCTGGTTTG
ATTATAGAAACCAATAATTTTGAGGCTAGTTTGGAAAGAA
GATTCTTGTTTTATAGTTGAAGAGATGTTGAGTGACTTTG
CTTAAGGCAACATGCAAGATTCGTAGTGTCTGACTTCCTT
TAATGGGTACATAATGGGCCTGGGCTTTGATTTGGGCTAG
AGTCCAGGAGCCTGGACTGGGAAGGTGAGTGGACAGAGTG
TTACGTAGCTGCAAGCCGTGGAAGTAAAGTTCGAGTCTCA
GCAATGGCAGTCCACACCTAGCATATTCCAGAAAGTAAAC
AAGCAAAAGCAAAAGATCATTGTGGTGATATTGACATGGG
TGCCACCCACATCCCCGTTAGGAAGAGAGGACTGATTTCT
TTAGCTAGAAAACCCCAGGCTGTCATCTGCTTCTAGGGAA
TTGCCTCTGCAGAAGAAACTCCTCCCTGGGAGAGCCTGAA
TGCAATGGCTCAAAATAGGAGGATAAAGGTATGGTCTCCT
CACGTCCACTTGGAGCAACTCTGAAGAGTCACTCTGTCTT
CAGAGCTCCAAGTAGGATGGATTGAGGATAGCATCGAAAC
TGGGTCACAACTCAACTTCTCCCTCTGCCCGTTTCTGCTT
CCCTTCCCTTCTCTTCCCTGGATGTTGATTCCAAGACCTC
CCGAAAAAACACCTGCAAGCTAACCTCCATCTCAGAGTCC
GCTTCCCAAGAGTCTCGGAGTCTGTGTCCCAAGGCCAGAC
CCATTTTCCTGGCTGACAGTCTGCATTTGATCATTTCAAC
TACCTTGTGAGGTAGAGAGGACAGGTATTTTTTGGCTCAC
TTCATAGATTTGGAAACTGAGACTGACAGCAGGTTAGTGA
CATAAACAAGAACCTATGACTAGTGTGTGGCAGAATAGGA
AATCTGACCTGAACTCTTTAGATCCCTGGCTTAGTACCCT
TATAAAATATATGAAAACAGAACTGTACTAAAAAAATAAA
AGATGAGGATTTATGGGAAAACCCCAGCCAGGGAGGCAAG
AGCATTGCGGTAAGGATCTACTGAAGTGTAAATGACATGG
CATAGATGTGTAACCATGGAAAACGGCAGCAATGGAGACA
CCCGCTGGCCTGGGAACTCTCGGAGGCAGTGGAGATAAGG
GGTGTGGGGGTCGTAGAAGTCGCTGTGCTCTCCCTGAGGG
GGAAACAGTGAAAACTGAGACCCGTGGCACTGTCTGGGAT
TGGTAGCTCTAGCCCCAAACTGAAGAGTAACTTTTCTGTG
```
