## Appendix S1 for "Sexual selection and pseudogenization in primate fertilization": All_Annotated_Scaffolds.gff (part 233 of 747)

```
CCAGACTTCATGGTCCTACCTGAATCACACCACTTCTAAA
AGATACTAATCTTTTGTTAAAGGATAATTTTCTCTTTAGG
CACACAAATTACATGCATGGAGATACAAACATTTACACAT
ATAATTTTATAGCATATGTGTGTAATTTATATCCTATGTA
TGTAATTGTATAGCATATATACTGTGTGTGTATACATGCA
ACCTTTACGTGTATGTGTGGTGTGTACTGTGTGTGTGTGC
TGTGTTCGTGTGTGTATATGCATATATATGTAACATTTTC
CCCCATCGATTGCTTTTCATGGCTTGTCCCTCAAACTATT
TTATAAGCATCCGATGTTTGGACTGCATGGACGATTTTCA
GATTAGTCTCGATTACATTTATTTCTAAAGGATCTCGGTG
TGTTCTGAGCACACGCCTGAGAGCGGAGCCGGGCAGAGCT
GAGCAGAGCGCGGCGAGCTAAGTTTTCTCACGGGCTCCTT
TCCCCCTGAAGCCCCCTTGGCGCCCGCCCTGAGCGCTCGC
AGGCAACCGAGGCAGCGTTCTTCGGGATGTGCCAAGCGCC
GCCCGCCCTCTCCTCCAGCTCGGCCCCTTCCCCTGCAACA
GACCACACGGTTCAAGACGACGATGTGACAGAGAGAAAAC
AAGCCGCTCTCTTGTCTGTGACCCGCGAGGCGACCGCGGC
GAGCGGGCACCGGCTCCCCACTCCGGTTAGGCAATTAGCT
GATTGCTGCCTGCCCGCAGCCCGAGCGAGCGGTGCGCGGG
GATCTCGCTGCCTGCCCACCTCTCCTGCAAACAGAGGCAC
GTTCTCCGACTTTGATAGCTCCCTGGGTTCCTGTGAAAAA
ACAACCACAGCGTTTCCAGAGTGTGTTTCTCAAATACCAG
CGTCAGGGGATCGCAGAATTACAGCAACAAATGTTACGAG
GTAATGTTTCCAAATAGACACGCTGAAAAATAATCCAGAT
AGGACCATTAAAGAATAATCCTCATTAAACCCAAACCAAA
CCAAACACAATCATTCTTAAAAGTGTATTAAAGGGGGAGA
AAAACACCAAATGTTTTAAGAGAATATTAATAATTTGTTC
ATTAATTTGATTGGATAATTACACATCATTGCTCTTTCCA
GAGTAATGCATTTTAAACATTTATTATTTAAAATGCTTTT
TAGATTTGTCCCATACAATGTGCACATCAGGTGTGCAGAG
AGCTTTTTAGCAGGCAAAAGTGGCTCACAATATTAGACAA
TGTGCTATTTTTTTCTATGAGAAAGCAGCCTTTCCTAAAA
CATTAATCTGCTGCAAAAAGATGCTTCTAATTTAGAAGAA
ATTAGACGTGGAGTCTACTCAGCAAACACCTCTGCTAACG
CTTCATTAGTATGTATTTTCACATAATTCAATTAGCCAAA
ACACATACGCATACTAGCAGAGCTGTTCGCTGCTCTGGGA
GTGTCAGCAAGGCTTTAAGCAGATCTGAAACAAAATTGCA
TAAATGGCATGTAAAGCTCTGTGCATACAAAGATACCTTC
AGGGTTCTAATAAATTCATGAAACTTTTTAAAGTATGATT
TCCTAGCAGGCAATCACTTTTAATTAACAGGATCACCTAC
AGCAACACATGTCCTTCAAAAACTTACATTATTTTTTCTT
TTTGAATTTCAAAGTTTCTGTAGTAAAAGTTGAATAGCTG
AGTAGCTTAACCTCAAAAGGATTCCAGGCTTTTATGACAG
TTATAAATCACTGTGGTGCCTTCTTTATAAGAAGAAAAGA
TTCTTAACACAACAGAGAAAGAAGGAAATCTCTTTTTAGT
CATAGCTAGAAGCAAGCATTTTCTCCAAAGGTCAAAAAAC
TTTTCCTCAGTTAAAGAATAATTTTAAGGACATTGCAGCT
ACTTGTACAAGTAATCTCTTGTAATTTACTCTATGAATTA
AACATTCAATTTCCAGGATTGTAGTTCGACATGGGATGGA
CTTCTCTCTTTCTGGAGCTGGCTTTGTAGAGTTTTTTTTC
CAGTTTAGTTTTTAGTAAACATGGGCCAGGGCTGAATGCA
GGGTCTTATACTTAATGAGCCCTTCTCCTTGAGGAAAAAT
CAGAATCCATACATTTGCCAAAAGATTCATTTGAGTGGTT
CTTGCCATTTCTTTTTCACGCCTTTGTTTGAAAGAAGGGA
CATGCTCATAGGCTGTGCTAATGGTTGGGTTGCAGAAATC
TGAAAAAGAGACTTTGATGATTCTGAGACAAGGGAAGAGT
AAGGGACACCAAAAAGAAACCTGTTCACCGTCCCTCCTTT
TGTCCTCAAGGAACCTGGGTTTAAGGGTGAATGCAGTTCC
AACGGCACAACTTGGTGGAGATCCTTCCCCACCCCTTCCT
GTCTCCCTGCACCCGTCCACTCCCCATATGCTTTCCTCTA
GATTAGGAGGCTCTCTGCTTCGTGATTTCACTGTGTAAAG
GGGATAATCAGGGAGACATTTTGAAAGTGTAGAATTAGGA
TGGTGACTTTTGCTCTTCTGAAAAACCGTGAAGATACCTG
CAGGGTGAAGATTGCATGTCTTGACCATCAGGGTAAAGGG
TGAGGAGCAACCTTTGCAGGTGGATGTAGCAATACTGTCC
ACCCCCCGCCCCCAGGGGCACTTGGAGAAGCCAGTCATCA
TTTCTCACCTGGGTGGCTGCAGCAGCCTCCCTGCTGGTCC
ACCTGCCTCTAATATTGCTCCTCTCAAACCCATTCTCCAC
AAAAAGTTCATTCACTGTTTTCTTTTGAGGAATTATTCTG
GCCACAGACTGTATTAGGTGTTAGGGATATATGACCATTT
TAAAACATAAATCTGGTCATTTACTTCCAACCTTAACTCC
TTCAATAGTTTCCTATTCCTCCTAAGATAAAATCAAAATG
CCTGAATTTGGCATAAAATTCCTTGATGATCTTACCCCTG
GCTTGCATTTCCAGCCTTAACTTTTGTTTCTCTTTTGCTT
CTCAATCTGAGTTGGACTACTGGGCTCTGTCCCTAACAAA
AGGGCCATTTTCTTTTTCACATTAAAAAAAAAAAAAAAAA
AGGCTTTGTCTTTCTGCTCTCTGGAAGGTCCTTTCCCCGT
TTTTTCTCAGTTTGAGTCAAAGGTCACCCTAGTTCATATC
TACTCATTCTCCAAGTTCCCACCTAATAATCACCCCCTTC
ACATCCTTTAGGAAGCCCTCCCTGACTCCCCAAACTGTAG
ACCCTTCATGACGCTCTCAGTGCATCCTCTGTTCATTTCA
GGGGGAGCCCTCATTCATTCAGTGAATATTTATTGAACAT
TTGCTCTGTGTCGGGGACTGTTCTGGGGATGAACTGATCA
GCAAGACAGGCCTGTGTTCTAATGGAACTTATATTTTAAT
GGAAGATAATGAGCCATGACATAACTATTCAAGTAAGTAA
ATAAATAAGACAATTTGCAATTGTGATCATGGTGGTGAGG
ATAGGGTGGCCCACTTTAAGGTCTCTGCGAGGAGATCACA
GGTGAGCTTGTATGTATGAATAATGAGAAGCAGCTGGCCC
ACGGATATCTAGCAAAAGATTATTTCATGAGGCAAAGAAG
GAGCCACAAGCACGAAGTCCCTGAGGTAGGAATGAGCTTG
TTGCGTTCAAAGACAGCAACCCAGTGTAGCTGTTGTATCC
CAGGCATGTCTTGTCCTTTTCCTCACCTGTCTTCATCTGT
GGTCCTGTTAGCAGACCCATTTGGCTCTCTCACTAAGCAA
TGTATGACAACTAAATTTTAACCAGAAATAAAATTGTTTT
GACCTCTAGATTCCACTCCTTTATTTAATTTCTCAGTTTG
TCTAGAATTAAGACAGGGTAAAGTGCTGTCATTTGTTAGG
GCTCTCAAAGACTTCAACACTGCCGCGCGCAGTGGCTCAC
GCCTGTAATCCCAGTACTTTGGGAGGCCGAGGCGGGCAGA
TCACGAGGTCAGGAGATGGAGACCATTCTGGCTAACACAC
TGAAACCCTGTCTCTACTAAAAATACAAAAAATTAGCCGG
GCATGGTGGCAGGCGCCTGTAGTCCCAGCTACTCTGGAGG
CTGAGGCAGGAGAATGGCGTGAACCCGGGAGGCGGACCTT
GCAGTGAGCTGAGATTGTGCCACTGCATTCCCTCATTCTG
AAATTAACAGGAGATGCACCGAGAGTGCCTAGAAGGGTCT
ACAGTTTGGGGGAGTCAGGGAGGGCTTCCTAAAGGATGTG
AAGGGGGTGATTATTAGATGGGAACTTGGAGAATGAACAG
GTATGAACTAGAGTGACCTTTGACTCAAACTGAGAAAAAA
CAGGAAAAGGATCTTCCAGAGAGCAGAAATACAAAGTCTT
TTTTTTTTTTTTTTTTAAAGTGAGAAGGAAAAAAAGACTT
CATCATTAGTGAATATGGCTTGCAAAGATTTTTTTTTTTC
CATGTAGTTTTTTTCTTTATGTAATTTATGGTGTTTCTTT
TCCAACTAGAACTTTCTATTTTTACATAGTCAAGTTTATT
ATTTTTTCTTTTATGCTTTCTAAGTTTGGATCATAATTCA
GCTCTCTGGAATTTTACTTTTGGTGTAAAATGGTAGAGAT
CCAACTTAATTCCTTTTAAAACTTTCTTGACAGTGTATTA
AACAATCTATGTTTTTCTCACTGAATTTTGTTGCTAACTT
CCTTAGAAATTACATTCCTTTATGTTTTGGGGTTATTTCT
GGTGCTATAGTCTGCTCTATTTATGTGTGTGCTTAATCTT
TTGCCTTTGCCCAGCTGTTTTAATTACTGCATCTTGATAG
TATGTTTTGTATCTAGCAGAGTTAGTCACCCTTCATTATT
GTTTCTTTGTATAATTTTCTTAGGTATTTATGAATGTTTA
CTTTTGTTGGTCTGAAGATGTCTTCACGTTGCCCTTAATC
TTAAATAATAGTTTCTCAAAATCTACAATTATAGCTTGAC
AGTTATTTCTCCTCTGCATTGTGGAAAATATTGTTCCACT
GATTTTTTTGGCTTCCATTGTTGTTGTTAAAAGCATGATT
TCTGTCTAATTATCATTCCCTTGTGAGTGGGCTGCCCTTC
TTATCTGGTTGCTTTTAAGATTTTCTTTTTGTCTTTGATG
TTTCGTCATGATATGTCTAGTTGAAGGTTTCTTTTTATTT
GCTTGGTGTTGGTTGTGATTCTCAAATCTGAGGATTTATG
TCTATCATTAATCCTGAAAACTAAGCATTCGGCCAGGCAC
ATTGGCTCATGCCTGTAATTGCAGCACTTTGAGAGGCCGA
GGTGGGTGGATCATGAGGTCAGGAGTTCGAGACCAGCCTG
GCCAACATGGTGAAACCCCATCTCTACTAAAAATACAAAA
ATTAGCTGGGTGTGGTGGCGGGCGCCTGTAATCCCAGCTA
CTTGGGAGGTTGAGGCAGGAGAGTCACTTGAACCAGGGAG
GTGGAGGTTGCAGTGAGCCGAGATCTTGCCACTGTACTCC
AGTCTGAGGTACAGAGCAAGACTCAAAAAACAAAAACAAA
AACAAACAAACAAAAAACACCAAAAAACAAAAACACAAAA
AACTAAACAGGCATTTTTTTGTCTGTCTCACATAGTCTCT
ATTCCTTCATTGTGGTTTTATCTTTCATGTGTGTTAATCT
ACTTCTTCTCTGCTTTACTTCTGCTCCATGACTCAATCAT
TCTCTTCCTAGGCAAATTCATCCACTTCCTGGATTAAACA
CCATTTCCGTACTGATGACTTCTAAATTTTATTTTCTTCT
TTTTCTTTGATCCCTCTGGCTTATGTATTTATTTGCCTGC
TTACCATTTCCATTTGAATGTCTCAGAATTAAACTGCTCA
TCTTCTAGCCTTCTCTCATTTCAGAAAATGGCACCATTTA
AAATCTAATTATTTATACCAGAAGCCTGTCATATTTTTTA
CACCTCCCTGAACCCCATACCCAATCAATAAAATGTTGTG
CCTTTCAAACAATTAAAATGGTATTGAACCTGTCTTCTTC
ACTTAATCTTTACTGTCAGTACTCTCATCCAAATCCTCCT
CCTGTATCATTGAGACTTCTGCCACAGTTCTAACTGGACT
CCTTGCTTTGACCTATTTTCCCCCAAATCCTTTCTACACT
CAGATTTTCTTAAAATGTAAATGAAATCATGCTCTTGCTT
ACAACTTTTTAACACCTTTCTTGTTGCACGTAAAATAGCA
ATTATTAATATGTTACATAAATATCTACGTAATATAGTCC
TGTAGTCAACTTCTTTAACATCATTTGCTGTCATTCAGCT
CCTCTATTACTACGTTAGAAAGACTACCTAAGATGATTAT
CTTATAAAATTATCATCTTTATTGTAGGAGTATATTTTGT
CCAGAAGTCTGTTTTGTCTGCAATTAATATGGCTGTTCTA
CCTTTATTCTGATTAGTATATGCCTGGTATATATTTTTGT
CCTTTAATTTTTACCTATTCATTTCCTTACATTTAAAGTG
CATTTCTTGTAACCAGCACACTGTTGGGTCCTCCTTTTAT
TCAGAGTGATAAAGTCTCTCTTTTAATTGGAGTAGCTAGG
CCATTTACATTTAATGTAATTCTTGATGTGGTTGTGTTTT
AATCTACCATCTTACTATTTGTTTTTTATTTGTCCTTTTT
TCTCCCTGTTTCTTTTCCTGCCTTCTTTTTGAAGAGCTAG
CTGTTTTTGAATATTCTATTTTATCTCCATTGTTTGTTTA
TTGGCTACACTTCTTCATTTTATTTATTTATTTATTTTTG
AGACTGGGTTCCATTCTGTCACCCAGGCTGGAGGGGAGTG
GTGCAATCATGGCTCACTGCAGCCTTGACCTCCCAGGCTC
AAGTGATCTTCCCACCTCAGCCTCCCTAGTAGCTTGGACT
ACAGGCATATACCACCATGCTTGGCTAGTTTTTTATTTTT
TGTGGAGACAAGGTCTCCTTATGTTGCCAGGCTGAGATTT
TATTTGTTTTTATGTTTGCTTTCGGATATTCTTTATGTAT
TTTTAACTTATCACAGTCAGCTTCCAATAACATCTTACCA
CTTTATGCTTAATATAGCAAACTTATAACAATATACTTCC
TTCTCTTATTTCTTTGTATTATTTTTGACATATATTGTAT
GTCTACATGTTATAAATATCACAATACACTTCTGCTTTTT
CCATAAGCAACTATATTCCATAGAAATTAAAATATGAAAT
AAGTATTTTATATTTACCTAAGTATTTAGCATTTCTAATG
CTCTTTATTTCTTTATTCTGAAATACTTTCTTTTGTTTTT
CTAAAAATGTCTTTATTTCACATTTATTTTTGATGGATAT
TTTCATAGGGTATATAATTCTAGATTTCTTTCTTTCAGCA
CTTTAAAGCTACATTATATTGTCTTCTAGTTTTCATTGTT
TCTGATATGAAATATATGGCCATTCTTATCCTTATTCCCC
TGGAGTATGGTGTACCTTCTTCCACTGATAGTTTTTAAAT
GTTTCCTCTTTTCACTTGTTTATAGCAATCTGATTATGAT
GTGCCTTGGTGTGGTTTTCTTTTTGTTTACCTTGCTTGGA
GTTTGTTGAACTCCTTGATCTCTGGGTTTATTGCTTTTAT
CAAGTTTTGAAAAATTCTGATAATTTATTTCTTCGGATGT
TTTTTTCACTCTCTAGTACTTCAGTTACACATATGTTATA
CTACTTGATGTAATGTCATAGTCACTGCAATTCTGGTTTT
TTTTCCCTCTGTGTTTCATTTGGGACAGTTATATTGCTCT
GTCTTCAAGACTTTATTTCTGTAGTGTCTAATCTTCCGGT
AACTCTATCTAGTGAATTTTCCATTTGAGATGTATTTTTC
AATGGGATATTTCATTTAGTTCTTTTTTTGTTATCTTTCA
TTTATCTCTTCATTATGTCTATATCTTCTTTTAAATTTTT
TGACATATTTGTAATAGCTGTTTTTGATGTCCTTGTTTGC
TAATTCTATCATCTCTGTTATTTCTGCATCTGTTTCTATT
GACTTGTTTTCCTTCTGGTTATCAGTCATAGTTTTCTGAT
TCTTTTCATGTCTTGTATATTTTGCCTGGTTGCTGCTCAT
TGTGAATCTCACATTGTTGAATGTCTGGATTTTGTTGTCA
TCCTTTCATTAGTATAGATTTCTGGTCTGGCAGATAGTTA
CATTAATTAAAGATCAGCTTGGTTTTTTAAAAACTTATTT
TAAGATTTTAAAGGACTGATATGGAGTAGTTTTAATTCTA
AGGCTAATTTATCTCTATTACTTAGATGTGATACTTCTGG
AATCACTACTGAATAAACCAAGTCTCTCCATTTTGGCTAA
TTAGAACTTGAACTTTTTCTAGCATTGGGGGAGCTCCAAA
AGTTGTTCAGTTTACAGTCTCCTAGTTGTTATTTGTCTTG
TTTTGGGGATTTTTCACCCTATGTAGTAACAATATATTTT
TCAGCAGCAGATTCAAGGGGTCTCCTATACGTATTCATTT
ACCTCTTTTTCTAAGTTGTACCTGTCTGGTAATCTGCTCT
ATAAATTCTAGGTAATTCTGCTTCCCTGAACTCATTTTTG
CCTCTTCGATGCATTGTGATTGCTATACTTTGCTTTGGTA
ACCCCTCCTTGCACTGCTGTCCAGAAAATGCCCTCAGGCA
GAAATCTGGATTTAAAAAACCAGGATCACACATTTGGCAT
GTGGCAGAGCCCACACTTCACCCGAAGGCTGTCAGCCTCT
AGAGCCCACGTCCTCTTTCCTAACTACATCACAGAGCAAT
TCTTATCGGTTTTCCAGACTGCAAGACTCAGAGGCCACAT
GGATGAAATGCCTTGCTATCTGAATAAAGTGACTTTGCCA
ATGATCAAGGGCCCACTGGCCAAAGCAGATGAAAGAACTG
AGCTTGTAGAGAAGCTCTAGGGGTGAAGATAATAGTAAGA
AGGAAGGGGAACATACACAATAGATAGAGTTACCAGATTG
CCTTTTGCTCTGATAATTTTTGGGATAATTGATAGGTAAC
AATTGTACATTAAGGTGGCAGGCTGGCAAACATAATGCTA
TAGACGTTTGCCTGGAAGATCAAAACATGTACATCCTAAA
CTACTTCTTCTCAATGCACTTAACACAATGACACCTTTCT
GATGGTCACTGACAGCATGTAGATTCTACTAGGACTCATT
AATGTTATTCCTCTATAGCTCCTTTTGCTTTTTCATAGAC
TGGCTAACCAAAATAATAAAAACTTCCATAAGTCAGGCAC
CCTTGGTTGGAAAATTCTAACAATAGCAAAAACATCTGTG
CTTAAATTTGCTTTTGTTCTATTTATGAGGGATTTGTCAA
GCAGGATTCCTATAGGTTTCCATGGCCTTTCAGAGTTCTG
TTTTTATTAGCTGTTTCTTCAAGCACAATATAGGTAGAGT
CTGAGGGTCTCCTGCCTCAGCAGAGGCTGTCCTCTGCCCC
CCATTTCCCCCCTGCCACAATCATCTTATTGAATGTTATG
ACCATCCAGTAGGACTCACAGTAGGACTCACAGTTGGACT
CACAGTTGTTGCTGAGGAGCAAATTTTTCAGGACTTTGCT
GCTAAGAATTTTAAAAAGCTCTGGGTAAGAGAGATTTATC
TGACTTTCCAAACAACTTAACAGCTAAGATACCAAGCTTG
CAAACAGATACTTGAAGATCCAAAGGTGTTCTAGTTATCC
AAAAACATTTGGTCAAGATATCAGAAAAGAGAAAAAAATA
ATAGAAAAAGAAGTCAATGAAAATGTTGATGTCTTGGCCT
CTCCTTTTGAAATCTAAAGAAATCATTGAAGGGACACTTT
GTAAATGTAGCTCCCTGTGTCCAAGGTCACGTGACTTACC
TATCTGGCAGCAACTGTAACTGTGTTTTCAGATCACTTGG
GATTTTCCCTTGTAAGGACTATCAAATAGAGATGAAACAG
AATGTGTTGCTTTTAGGGGTTAATACTGAGTAGTTTTGTA
TGTGGATGGTAAACTATTACCTATAAGGAGGGTGACCAGT
TGTCTATTGGTACATAACAATCCATTCTAAAAGATAATGT
TTTAAGGCAACAATGTGTTATTTCTCATGCTTCTCTAGTT
TAGCTGGGTGGTTCCTTCTCCACATAGTTTGTTTGGGGAT
CACACATGTACTTGCACACTTGAAGGCCTGGACTTCTTTA
GAGCATGGCTACTGAGTTGCAAGAGAGTAAAAGCAGCAGC
TGTCACACTTACACTGGGACTGCAAACAGCACAGTATGAC
TTCCACTGCATTCACTTGGTTAGAGCAAGTCGCACCGCCA
GTTCAGGATTCGAGGGAGGGGAAATAGATTCAAACTCTTG
ACAAGAAGAGCAGCGTATGCATAGACTATGGAGAGGGGAC
CATCTTTAGAGACTAAAACACATACATTCTAGGAGTCATC
CTGGTTTGCTTGGGATCATCCTGCTCTATGCCCATCTTAC
TGTAATTAACAGCACCCTTTAATTTCACAATTGTCTTGGT
TTAGATAATAAATAATATGCTCACATTATCCATAGATACC
TTCCAGAGTGAAAATACCATAATGACACAAATTCTAACTC
GTAAGACTGTTCAACCATGGAATGAATTGTGGGATCCAGG
TTTACTCTCAGTTTAATATCTAGCAAGGTTTTTCCTCAAA
TAAGGGCAATGATGATTTAGCAAGTCAGTCTTTGTATTTC
TGGGTCAACTGCTTACTATATGGCATTTGTGAAGTGGACT
TTGAATCTGTGAAGGCCAGTCAGATAATATAATGATCATC
TCTTCTGTATCTCTCTGAGATATTTTAGGTTATTTTTATC
AAAAATGTCCTAGCAGAGGATGGATGGAAAGAGCAGAACT
CAGATATAGCGACCTTTGTGATTGCTTATGTTTTAGCTCT
GCGTCTGCTCAAATCACCTGCAACATAACTGAAGCATCAA
CCTCTTAGGCTGTTCCCTGGGCTAGGCACGTGAAAAGCTG
TGAGGCGGGCTAAGCATGTGTTCACATCCTTATCTCTCCA
TCTCCTCTTTTCGTGTCTTCCAGGCTCTTTAGTTATATCA
TGTTCACAGTGCTCTCCTGTCATCCCTCACCCATCATGAC
CTTCACTTTGGAGAAAACCTAGGCAGGGCCCTCTTCCCAG
GTCTTCAGTTTTGCCTCATCTTCTCCCAATAACTGGCAAC
ATTTGCCCATCATGTCCACCATCCTTAACGTGGGAATTGA
TGAACATCTGAATACTAAGATGGAAATAACTATGAATGTG
TTCTATCTCACACAAATTATTCATATTTTGACAACAGGCT
CCTACTAATGAGGACTAATATTCCTTATGAGCCTTTAACA
TGAAACAAAATGTCTCAGTGTCAATCAGTGCCTTAAAACT
CTTTCCTCTCGAGGCTTCTGTGGTACCCAAGTCCTCTTCC
TATGAGTGAGTATTCTCTGTGCCTCTCTCTGCGCTTCACC
TACTTGCTCTCTGTGTCTTTGTTTTACTCTCTCCATTTTT
CATTTCTTCTCCTTCACCTTAAACCTCCCTATACACTCCA
GTCTTGCCTGAAAGTCTTTCATAGGAGAACATTTCCCCAC
CTGCAGGAAGGGTCTGGGATTAATCTTGTTGTTATAATGC
AGATAGCTGCTGTAAACCCGTTTATTTAATATACATCCCC
TGAGGTTTATATTGGAGAGCAGTGCAGTCTGCAGTCTGGT
ACCAGTCTGCAAAATGTTTGTAGCTGGCCCGTGAGGAAAG
AAGTATGGAAACTGAACGTCGCTATGCCTGTGATGGCATT
TCTTTAGGCTCTGGAGTTTATCACCATCAAGACTATCACT
AGCAGGCTTCTCCTGCCTGCTCTTAATATTGAAGAATTTA
ATGCAGGCTGAGTACAGTGACTCATGCCTGTAATCCCAGT
ACTTTGGGACTATGAGGCAGGCCTGGGCAACATAGTGAGA
TCCTGTCTCTAAAATTAAAAAAAAAATTGCTGGATGTGGT
GGTGCATGCTTATAGGCCGAGCTACTTGGGAGGCTAATGC
AGAAGGACGGCTTGAGCTCAGGTGGTCAAGGCTGCAATAA
GCCATGATTGCACCACTATGCTCCAGCCTGGGAGAAAGAG
TGAGACCCTGTCTCACCCTCAAAAAAACAAAACAAACAAC
AAACTTAATGCAACTATGTATACACATATAAAAATGAAAC
AAATGATCAGTATCTAGAATGGAGAATTCTAAATGAGATG
ATTATATTAATGGGTGGGATAGATTATATTGTTTGTTCCT
AATTATTTCCTTCCTCCCCATCCTTGCCAAGCTTTCTTAT
AGGAAGGATATATTCCCTACCCAGCTGACTTTGAGTTTGG
CCATATGACTCACAGTGTCCCGTGGATATGACCTACATAG
AGTCCAAACTGAAGCTTTAATGTGTTTGTGTGGTTTGACT
CAACTTCCCCTTTGATCTTCTGTCCTCCACCATGAGAAAA
GCATACCCCAGCAGCGAGTGGTCCTTTACCCTGGGTCCCA
GATAGAGAAGACTCTTAGAGCCAATCAGGTGTCATTGGAA
CTCCAAAGAGCCTAACAGAGCCCGGCAGAACTCAGCAGAA
CTGATCTAATCCATAGCCCTCAAGTGAGACAAGCAAGAAA
TTAATACTAGTTGTTAGAAGCCACTGATATTTTTGTGGTT
GTTGCAACAACAAAAGCTGATGAATACAGGAATTGGTACT
GGGAGTGGTCTCTGCCATAACAAAAGCTTCAAATATGTGG
CATTGTTTCAGGCATCAAGGAATATAATGGGAATCTGGAA
AAATGGCAACTTACATTATACATTGGTGAAACACTTGGTA
AAACTGTCATAGGTGGGAAATGTACCTACTGAATTTATGG
CTTTGCATGAGGGGGCTTTGAGATAGAATGCTGGTCACGT
AAGTTAGTTGTTACTGGCTGCATTTGATAAGAAACTGTAA
GAAAGAGATGGACCGAGAAAAGAATTAGCCTGTTTGTAAT
GAGGAATGAAAGGGAAAATATGAGAATTCAGAAATTCTGA
GATTTGCTGATTTAATCTATGCTACTGCTTCTCATTTCTT
TCCAAAAAAAATTCTCATTCTAACATGTAACCTGAGGGCA
AGGGCTAAATGCATGTGTGTTGCCACTAAGATACAGTCTG
GGAACAAGACCAAATCAAGAGCATGGCTTACACAACTTTT
ACTGAGATATCTGACTGAATTAATAAGGTAGCTCCCAGTA
AATTATATCAGCTGGACAAAATAGCTTACAGCAAAAAGAA
GGGCATGGTCCCACTGAAGGCTGACAAGCTTAAGGTAACA
CGATTAAGGGAGAAAAATAGAGAGAGGGTGAGATTCATGA
GTAGAAAATTATTGTGTATATAGCTATTAACACATGAAGT
TGACTGGAATCAAATAGATTAAAAATAAACAAATAAATCT
CCCCAACATTTAAACTAGCCCTGTGTTACGAAAAGCACTT
TGGCACGGACTAACAAAGACTGTGAGTGAATTGCAAAATA
ACCTAAGTTTATAGGGACAGATGTAAGAAGCTTCTTAAAC
ACTAGGGGAATAGATTTTCTGATGCCCTTTTCCAATATGG
CCACGGATGATCATAAAAGAGGACAGAACTCCTAGAGAGT
GAAGGCAAGAGATGAGAAGAAGAATAAACTCAGGCAGCAC
TCTCAGGGAGTAGAAATGGGGCCTAATCAAGGAACATTTT
CTATTGGCAATGTTTGCTGGGTGAGATTTCAGAATGGCTG
TGGACTGGTGTCTCCCATTTCTTCTGTTTCTGAGCAGAAA
TATTTACTGTGGTTATTCTCCTCCTAATTTATTACTGTGT
GTTGAGTGTGTGGGGACAAAAACATTTTTCCCCTAAGTTC
ATAGATCTTTGGATCAAGAGGAGCTGCAACTGGGCTTGAT
GGAAATCACGAGATCCTAGGCTTTAAGCCTGAAGACTCGA
TTGGATGATACTTTGGTTCTCTGGAAGAGAGCAAATAATT
GTTTTCAAGAGGGTGATCTTGGTAGATAGTACTGTTTACA
ATTATTCATCCTCTCCTTTCCCTTGCCATGCATTTCTCTA
GTTGGAATATACTTTTCCATTCTATTCACTCCTGGCTTGG
CTATGTGATTTGCCCTGGCTGAAGAATGTGAGAGGACATG
ATATATGCCTTACCCAAGGAGAAGCTTTACACCTACTTGT
GTGGATTGCCTGTGTCTCTACACAGGTCTTCTGCCCTCCC
CTTTGAGAACCTCATGCCTTTGGATAATGGATGTTCCTTC
ATCTTGGGTGCTGGAGTAGGAAGACTTGTGGGACCATCCA
GAGCCCAGAAGAGCCTAGAACAGCTTACAAAGGCCTAATA
TGGTTATACTCTACCCCAAACCTTTGTGAGCAAAAAGTAT
TTATTCTTGCAAGTCACTGAGATTGTGGGGTTGTTTGTTG
CTGCATCAAAAGCTGACTATTAGGACTGTAAAATGAGAGA
AGTCATGCATGAAACAGAAGGAGGAAATATTGTACAGACC
AACTACATTGTGCGAGAGACTAAAATCAGTGTTGAAATCT
AACATTTATTACATGATTCTCTTGAAATAGCAAAGGACGA
AAACAAGAACAAAATAAATGAGAATTTCAATGATTTTATA
CCTGAGATACAGGCTTAATTGAAGAATATAATTTTCAGTG
TTAGGGATTGATTAAAAGTTTGTCAAAAGCAACTGGGGTG
TGGTGGCTCACGCCTGTAATACCTTTGCACTTTGGGAGGC
TGAGGCTGGTGGATCATGAAGTCAGGAGTTCAAGACCAGC
CTGGCCAAGATGGTGAAACCCTGTCTCTACTAAAAATACA
AAAAAATTAGCTGGGCATGGTGGCAGACACCTATAATCCC
ACCTACTTGGGAGGCTGGGGTAGAGAATTGCTTGAACCCA
GGAGGCGGAGGTTGCAGCGAGGCGAGATTGCGCCACTGCA
CTCCAGCCTGGGAGACAAGAGTGAGACTGTCTCAAAAAAC
AAAATAAACAAACAAAAAACAAGTTTGTCAAGAGCAAGCC
TTGGATAATGAAGCTAACATGAGTGCTTAGAAAAAGGTGT
ACATACTAGTATTTCTGACACTCAGATGTATTCTTTGTGT
CATGTTGCATGCATAGTTTGAATTTGTTAATAGGAGACAG
GACATCAATCAATAATGATGATATTCATTGGAACATGTCA
AATATTATGTACTTAGGCCATATTGCTTCATAAATGAAAA
CAAATATAAAAAATCAAAGATTATGTACTATATTTTCTAA
ATTTCTCTGAAGATGAAACATCTCCCTGAAAAATATAAAA
TTTGACATTTCATCTACTCTTAGACTTATAAAGGAAATGC
TAACACAATGATATTAAAATAATTGGATTAAATTTAGATA
AGATGTGAGATTCACTAGACCAGTTAAGCAAAATAATAGA
AAATCCTCAGATAAAAAGGAGATTGTAGACATTGGTAGAA
AATGAAATTAATTTTAAATTTGTGCTATGCATGCTTATTT
GGTATACACTATAAATTTTTATTAATCTCAGAAAAGTTAC
AAAACAGATAGATTTGAGTTTGCCTAGTTTATTTTTTTAT
GGCTAAAACATTTTTAAATTATATAGAAAATAATTTTTCT
ATAATGAAAGGAACTGCATATTCAACAATAGCGACATTGC
AATAAAAAATAAGAAAATTAAATCAAGGAAAGCAAACATT
TGCAGGATGGTGGACAAGAAGCAACAAAATATAGTCTCAA
TTGAAAAGGGATTTGAATAAATTGAGCAACATATTGTAAT
GTTTTTGGTTTTCTTTAAATGTCCAAACATTGAAAAATTT
GAGAGAACTTAAGAAATACTGTATCATTCTAGATACTGCT
CAAAGAGCTGATGAAAATTGCCATATGAGTGATGATGATT
TATGTAATGAGCTTCAATATTTTCTGCAATGAAGATAGTT
TTCATGTATAACTCCATTATAATGTTTATACATGATATGC
AAAATTCATGGTGGATTTCTGAATCTAAGTATCGCTTTAA
GTATTTTTTTACTGACACTTCCAGTTACTACTGCAAAATT
TTTAATTAAAATGAAATTTAAAAAATTATTTAAAAATGGC
AGTGGCTCAAGAAAGTTTGTCTAATTTGGTATTACTGATA
ATGGAACATAGATTATGTGAAAATTGTTATTTTAACAACA
TAATTCATGATTTTACTGAAAAGGAGGTGAGAGAAATAAA
TTTTATAAATGGATATAATATATATATGTAAAGATTACAT
TTTTATTACTCATCCATATATTTCTGGCTCATCAGTATAG
CATTTAGACATACTCAATATTAATTTATATTTGCTACTTT
ACCTAATTGTGTGTGGGTGTGTGCACAAATTTTAGGTTTA
GATTTATTTTTGCAAGTTTGCATTATGGAGAAATATTTGT
TAAGATAGGAGTCTTGAACATAGTGCATTTAAAAATTTGG
TAGCTTGATTTATAACTTTTAAACATTCAGAATTATGGCA
TGCGGGCCTCCTCTTACACTCTTGTCCTGGACCCTGTAGA
TGATGGAGTGCCCTTGGTCAGAAGAACCATTTTTGTTTTC
AAGTTTTGATTTTCAATCTTTATTAATTAATTTTTAATTG
GCAAACGAAAAGTGTATATATTTGTGGTGTACAATGTGAT
GTTTTGATGTATGTATATGGCTGTGGAATGGTTATATCAT
TATACTGATAACTTGATATGTATCTTGACTGTATTAACAT
ATCCATCACCTCACACACTTATTTTTGTGATGAGAGTATT
TAAAATCTACTCTCAGCAATTTTTAATATATAATACATTC
TTATTAACTGTGGTCACCATGCTGTACAATGGATCTTCAG
AACTTACTCCTTCTGTCTAATTTGAAGAACCATTTTTGAG
ATGCTATTTTGCCTTTTACTAGATATGTAACCTTGAGCAA
ATCATTAAACATGCCTCCTATGCAGGTTTATGATGATATC
TCACCCATTGCCTCCTAGGGTTGTTTTGAGAATCAGCTGA
GATGTTGATGATGATGATGGCAGCATTTATTAATTCTTTA
ATCATCACAGCTGCCCTAAGAGAGAGTATTATTGTTAGTG
GTGGCAAATAATTCACAGCACCAAATGTGTTATGGGTGGC
AGGAATCTGAGTTACCCTGCATTACCAGCAGTGTATCTGC
ACAGGTCTGTAGCAACTTCAGTCCTTGCCTCCTTAGAAGA
AAGAATTCAACTGAGGGGCATAAAGCAGAAGAAGAGACTG
AGAGGGGTTTCTGAGTAGGAGTGAAAGTTTATTAAAAAGC
TTTAGAACAGGAAGGAAAGTACAGCTTGGGAGAGGGCAAA
GGGGGCAACTTGAGAAACCAAGACTTGGGGTTTTATACAT
CGACATACTTCAAGGATCTTGCATTACTTCTCCCCACTTC
TGAGATCTTACTGGGAAGCTACTTATCAGTTTCAGGTGTT
TTCTATCCATTAGCTCCAGCTGTGATCAATTATTACTTTA
GAGAAATGGTTAACAACTGCCTGACCATCCCTGATAGTTG
CCCACCTCTCGTGATGTGTGCTGGGGAAGCCCTCTCCTGT
CCTGCTCATACTTGGCTAGCTACCTACTGTAACATTGTTA
CTGTCCCCATTTTATAGATTAGGGAACTGAGCCACAGAAA
GGTTAAGTGACTTGACCAAGGCCACAAAGCTAGTAAGGAT
TGGAGTTGTGGTTTGAACTGTGACAGTCTGGCTTGTATTT
TGTAAACCATAAAGTATATATAAGGTGTTGTCATTATTAT
CTTTTTTTGTGTGTGTGTGAATGTGTTGACTTCAATAATT
GTAATAGCCTATGCAGAACCCACATGTTAGTTTGGTGGTA
GAATTTTGGCCTTCTAACTCTTTACGTAAGAGTTAGGAGT
TTGTGAGTTCATAATGCTCAAATTTTCTTGCTGGAGTTCA
TAGTATAACTAGAAAATTGATCATGAAAGCTTCAACTATC
ATTACCGTTTCATAAAAGTGACTAAAGTTTGAAGACTGCT
ATAATCTATACATTGGAACAAATATCATAGATTATGTAGT
TCAGTGTGAAAACCCCTTGATGTAGTTTGGATGTTGGTCC
CCCTTAAATCTCATGTAGGAGGTAGGGCCTGGTGGGAGGT
GTTTGGGCTGTGGGGGTGGATCCCTCATGAATGGCTTGGT
GCCATCCTCATGATAATGAGTGAGTTCTCATGAGATCTTG
TTGTTTAAAAGTGTGTGACACTTCCCCACTCTGTCTCTTG
CTTCTGCTGTCACGATGTGATGCTCCGGCTCCCCCTTAGC
CTTCTGCCATAATTGTAGGCTTCCTGAGCTCCTCACCAGA
AGCCGAGCAGATGCTGGCACCACTTTTTGTACAGTCTGCA
GAACTTTAAGCCAATTAAACCTCTTTTCTAGCAATAGAAG
AATGGCCCAATACATCCCTTTTAATATATTCCTGCTACTT
CAGTTGTCTCATGTCTACTAATTTGATTTGGTTTGTGGAA
GAAATAAAAAAATAGTAAGAGATGAATCAATCACAAATTA
GATAAATACTAGTTACAAATCAGGTAAATAGCTAAAAATT
GGGTGGGATAGAGATTTGTAGTCCTTTAAAAATCACCAAA
TTCATAAAAGCAAATCTGGCATAGACTTATTCTAATAAAA
TGAAGTAATGCATAACTAAAACATTTAAGCCCTTTTCAGA
CCCTCAATGGTTTTAGAAATAGATAGGTAATTTATAAAAT
TATTTTGGAAAGTCTATTCTGACAACTCTATATCACATTA
CCTTATTATAATACAATAGTGAGTCTAAATATAAATTCAT
CTTAATCTGAAAAGTTTTATCATTTCCATAAAATTTCTGC
CTACAGAAAGAAAAGAACACAAAACTTCATAGATGTGGAT
GCTGGGTGGTAATTTGAACTCGCACACTAGATATGAAATG
TGTAACTTGGTTATGAGCAGCTTTTAGCAAATGGGAAAAG
GACATATCATGGGCATTTGAGATCCCTTGTGAATAGTTGG
ATTTGCCTATGCCAAACCCGGGAACATTTAGGCCCTACCA
TAACCATATCTATACATTGACCACAGGATATAGATGTAAA
AAGATTGGTACAAGCTTTTAGGTGAAAAACAAAAATGAAA
ACAAAACAAAAAACCCTAGAATTTAGGCATTCAAATAAAA
ATTTTCCCCAAGTAATTGTCTTAGGACACCATATCCTTAT
CCTCGTTTGCCTTTATTTAAATGTTGTTTCTTTTGGGAAA
ATTAGTCTGGAATTACCCTGATACGTTGGAGTCAAGGTTG
GTTTTTTGTTTGTTTGTTTTCGGTGTTTGAGACACCCAGG
AAAATTGGTCCCATTCCCTCTTTTGACTATGACTACAGTT
GTTTTGAACTGTGACACCTTCGAGGCAATAAATGCCCAGC
TTCCCGGCATGGCTGCAGAGCCACCGGGCTATGTCAGTGC
TGTGTACTCATTAAGGGGAACCAAGAACGTTCCTTCACAG
CAGCACCCACCAATGAGGCTCTGATGGGAGGCTAATGGGT
GTTAAGTGAAAAAAAGGTTTATATTCAAACAAATTTGGGA
AACTGCTTGAGAAAATCAAATGTGTCTATGTTTCTATGCC
GCAGGACTTCTCAGAACATTTAGTATGTTAATGTGTACTG
TGATCTCTGCAGGGGGCTATTCAAAGCATCTAATCAATGA
AAGTTCTGTAGGACACACTTTAAGGCATGATGCTTTGTAG
TAACACTTCATATGTCCTCATCGGTGCCTCCCAAAGGAAT
CGGGTTGTTTGAAAAAATAGAGGGTATAATATTAAGCCTG
TGTCTGAATGAGAAAGGGGTGGAGTAGACATCACTGAAGC
GCACCTGTCTGTCCCTTCCCCTTCTCAAATGCAGGAACAT
GAATGGCTCCCCTCCCCCCATCACTGTCTTTTCTTCCCCC
AAGAACAAGAACCAGGGCACTTGGAACAAACAAAACTGCT
TGTGCAAAGAATCAGGCACAGTGGTTCAGAGTTGCTCTAA
GGCTTATGCTTGAATTAAAGGCGAGGCCACATAAGAGGAA
ATAAAAGGGTCTGCTCAGAGATCAAATGAAGCATTTGTAT
AGAACCTTATTCAAAATGGATACAAATGCATCAATTCTTC
AGAATTATAGGTGAATCAAAGGAAAATTACATCCAAGGAG
ATAAAGCAGCAGCCAGCAGTCTAACCACGAATGGCGCAGA
GATGCAACTTTGAAGCTTCCGGCCTGGCGTGCCAAAGAGC
CAGATGTGGCAGGTGGAATTATAGCAGCTTCAGCTCAGCA
TCTGGAGTGTATAAATCTGTCCCACAGAAAATTAACAGGT
CTGCAAGAAGGTGGTGAGAATGACCAGTTGAAAATACATT
TTTAAAAGAAAAATTGCTTCGAAGAACATAGAACAGTCCC
TTTTTAAAAAATAAAAATTAGGTTTAGCCTTAATATTGCT
CTATTTATTGGTGGTGGTGTGAAAGGATTATATCTGAGAA
TTCTGAAATAGTAAAACTCCTGAAATTTCCTTTCTGGAAA
AAGAGAGAGAGAGAGAGAGAGAGTGAGAGAGACAGCGAGT
GCATTAAGGCAATGTGGTGTTATTGTGTGTGTATGAAGAA
AAGATGACTCTCTGAAGCTGAGCTCGTAGTTCAGAATGAG
AACCCTCATTCAGTCACTCCATAAGCCTGAAAAAGGCTTC
TATTCCCCGAGGCTCTCTTCTACTGTTTGGAGAACGATGA
TGACTTCTATTACCAAAAGACATGTAATATACATAAAACA
GGTGTCACAGATATGAACGATTTCACAATGACAGTATGCA
ACAATGGAGTGACTGTGTTGCTAGTAAGCATTTTTCTAGA
TCACGGAATCTTCTTGCTTGATGGGACCTTAGAGATTGGC
TCTGCACATTGTAGAAGTCACAACTGAGGAACAGCAAAGA
AAGCGACTTGTGTGAGGAAGGTTCAGTTAGTGGCAGTGTC
TTGAGTGGGCATCAGGGGTCCTGATTCCCAGATCAGCGAC
GTCTCTGTTTACCATGTTTCCTCCAGGTCTCAATGTGCTG
CCTGTCATGTAGCTCTTCATTGCCACTACCATCATAGGAG
CGGAGAGGAATATAGGCACATGGTGGCTTCAGTGCCAGGG
AGATCTCTTTTGCAGTGTGTAGCAACTGTCTATATCTTTC
ATTTTCTAAGAAAAGCAGGTAAGACAGGGACTTAAACCTA
AGTAATGAGAGAGGGTTGGGTTAGTGATAAGGAAATTCTG
TCTCAGGGAGGTTCTTCTGGAAAGTGACAAAGCCTTAATC
TCTGGGCATCTGTAATCATTCGGGAGATTGTGAGTGCAGA
GAATGGATAACCAACTAACTTGATAACACACACCTCTCCC
TTGTATGGTGTGAGGATGGGTAAAAAAGAGATGAGACCTC
CAGCCTTCATAGTATACCTCCATAGTACAATTCCAGATTG
TACTACGAATGATAATTTCATAGTATAATCTCATCAGATT
CTGTTCTCCTTGCCTCCAGAAGCCTCTCTCACAGCCATAA
TCTCAAAGGACAGATGTTATCATGCCCATTGGCTGAAAAG
GAAATTGAGATTCTGAGAAGTTAAGTGACTTGCCCACAGG
CAGGGTGCAAATCCAGGTCGTCTGCCTCCCAAAGGTGTGC
ATTGCCTATTCCCACAAGTGCTGTGGTCATCATGTGATAA
AGGGTGACTGGGGTGGACTAGGATGTTGTTTTCCCTGAGT
GCAGGCTACTGTGAACACGGGCTGAGTTAAGAACTCAACC
CCTACTTTTGGGGAGCACAAAGCAGGCTAAAGGGATGGTA
GATGAGGAGGCAAATTGATGGAGGGTGCTCACAGGCTGAG
AGAATTCAACTAGACATGGTAGGCAGTAGAGACTGCTGTC
TGGTCTTGTCAGATGACAATGGACGTGATGGCACTTGGGG
AAGATGATTTTCTCAGATATCATCAGCAACATCATCCACA
ATATCATCAACATCCTTCCTGTGCCGGATCTCTGGGGCTT
CCCAATGCTGCCTGTCACTGTGAGAAAGATAAAAAGCCTT
CTCAGTTGGAATCTGGCCAGCTAATCTCAGAGCTCCAGTT
CAAGAAGCAGGCCAGATGTGTCCTAGCAAGGAAACACTAC
ATGTTTGGACAAAGGCTTGTTCAGGTATAAAATATAGCTC
TGGGGTAGGTGACAATTCCTACCACATGTGTAGGAAAAGA
GACTCAAAAGCTGGGCAGTGTTGCAGCTGCCATTTCTTCC
TATGGGAACTATACCCAGGACCACCTCTGCACATCTCAGG
AAGCGTGGTGTGTGCTCAGTTCTCTAAGCAGCCAGGGATT
AGCACATTTTTATTTGGGATCAGCCTCTGTTTCTTAACTT
CTAGTTAAGTCTTATTAACTAGGAGGTGCATTTGGGCTTT
CTTGACATTATCTTACAGGGCATGTGGTGCTAAGGACAAA
GCATGGAAGTTGGAACCAGATATTCAAAATTTTATCTGTG
TAACTTCTTAAGATTCCCCATCTGTAAGATTATCTAAGCA
AAATGTTTATAAGATAGTGGATGTTTAATAAATTCATGTT
TTTGGCTAAGGCTGTGCATAAGAATCAACTTGGGAGCTTT
TTTTTTTTCCAAAGGGTGCACGCTCATTTTTTTCCTGTCC
TTCTACAAATGTCCTGATGGAATAATACGTTTGGAGTGAG
TCTGGGCATTTGTATTTTGAAAATACCCTGGGGTACTTTT
GATGAACAACTCTGGCTAAGAACCACTGCAAAAAAAAAAA
AAAAAAAAAAAAAAAAGCACTTGCTGTTGCTTTACATTGT
TTGTGAAGAACTGAGTCTAAGGACTTAGTAGGTTAATTGT
CTGCATCCAGATAATTGTTTTACATTATGATATGGCCTTA
CCTATTCATTGAAGCAGATTCTCTACTTGGAAATGATTTG
ATGTTTTTGTTTCCCACCATCTTTAATATGTTTTTAAAAA
ATATTTATTTATATTCCATTTCATTCCAAAAATAATGAGA
TGATTTTTAAAAAACAACTTTTCTACATGAAATGTACTCT
AATTCAGATTGATCTTCACCCTTAATTAGGTTGAATTAAG
GAAGTTTTTTTCAATGTTTGAGTAGTTAACGTTTCTCCCA
ACATTTATTTCTCTGAACATGCTCCCCATCTTCTTTTAAT
TTCTCTCTAAGGACAGATAGGGCAGAACTGGTGAATTGTA
ATGGGTCTTGGGATCACCTTAATAGAAAAACAGACACCTC
CAGATTGAGGAGGCTGTGTCAGATTCTACTTGGGATCACC
TTAATAGAAAAACAGACACCTCCAGATTGAGGAGGCTGTG
TCAGATTCTATCAGAAGGATTTGGCTAAGCAGTCTCCGAG
TAAGTCATTGGAAGGGCCGTAAATGGGAATACAAATGAGC
TCATTATCATGTCAATTTCCCATCCTATATGACTGCTTGA
GTTTTGCAGGTGCCATAGGGTCTACCAAATGTTCACCATT
TTTTCTCCTCAGTAGTAGCATAGGCTGCCAGATAAAGCCA
TTATCCCAGAATTCCGTCTACCTTCCTTTCCTGAAACATC
ACTTTTGAAGGGAAGGAGTAAAGGAATTACCATTTATTGA
GCACCAGGTATTCTAGGGTTATTTCAGTTTGGAACCTGAC
TAGAAAATTATAGAGCTATTTGAGAAGAGGTAATACAATG
AAATGGACCAAGTTAAAGTTGCAAAGAGCAACTAAAGCAC
CCAAACAAATAAAACCCTCTGCATCTATAGAATTATAAAA
ATCATCATTCAGGACTGAATAGAGTGCGGCCTTGCTAATT
CCCTCTCTTCTTGCTTCACTAGCACGGATGCTGATGCAGC
CCCTCGGCTGGCATGACATGCCTCTGCCTTAGACCCATCC
GTTACAGTATTTTGGTTTGGTGGTTTGGTGTCACACAACA
CAGGCTACTTTCTAAAATATAGCTGGTCAGTTAATTACAA
AGCATGCACAGATGTTCTATTTACAAATGCTGGAAGTCCA
GGGTGCTCCTCACTGAATTTCGGATTCTCTAGTTGTTTCC
ATTTCTATTCACTAAGAGAAAGTGCCTTCTAATCCCCAGC
TCACATGGGCTGTTTGGGCTACACAGCCAGCCAGCAGCCA
GGGTTCTTTTCACTACTCCACTTGGTTGATTTCTTTGATT
GATTTCATAAACACAAGGTTACAAACACAAAAAATGAGCT
GTTTTGATTATTAGAATGTTTTTGCACTTATTGTTTCTTC
CTTAAATATGGGAAGGAGGTTCAATTTTAAACATCAACTT
TAAAAAAGTACTGCAACACTCTCAGTATTTTGATTTGTTT
GTAGAAATTCTCTCGGTTAAAATTCTCTGAGAATTTGGGG
CTCCTTCTCAATTGTTACTTGATTCCTCTTTAATTTTTTT
TTTGTATAAACTATGAACTATTTGCGAATGGCTTTCAAGA
TTTATCCTGCTTTTTTTCCTTTGGATCCTAGATGACTTTT
TTTTTTATTTTGAATTTTTTTTCCTAATGGCTTTTTGATG
AATAAAAAAAGTGGATTGTTGTAAAGGAGCAAATTTTTTT
TTTTTCCCCCTGAGACAATGTCTTGCTCTGTTGCTCTGTT
GCCCAGGCTGGAGTGCAGTCACGTGATCTCAGCTCACTGC
AAACTCCGCCTCCCGGATTCAAGCGATTCTCCTGCCTCAG
CCTCCCGAGTAGCTGGGATTACAGGCACCTGCCACCACAC
CTGGCTAATTTTTGTATTCTTAGTAGAGACAGGGTTTCAC
CATGTTGGTCAGGCTGGTCTCAAACTCTTGACCTTGTGAT
CCACCCACCTCGGCCTCCCAAAGTGCTGGGATTATAGGCG
TGAGCCACCACACCTGACCCAAAAAGGAGCAATTCTTTTA
CTGGGTTAACTGATATAGTCTCTGTGTCTTTCTTGGTTTT
GTTTTCTCTCATTGTACGATTGTACAGCAAATCTAAAGAT
CCTTCTTCTGTATAATATTTCTTTCATCAACACTGCTATG
CAGTAGGAATCTTTGTCCACACAGTTCCACCATCTATCCA
CTCCTGCCAGTTAATCGTGCTAACAATGAAGAAATTTAAC
AATTTTGGGGGGACAATTTGTATCTGTCTTTTCTCAATCT
AGATCAATGTTTTTCTGTGAGATGCAACATATGCATCATC
GGGGGTTGAAATCAATTAAGTGGATCAAGGTTGACATTAC
AGAAATAAATAGAATAGAATAAAATAACCTACAAAATGTA
AAATTGTCTTGTGGAACTTTTTTCACATCTGTGTGTGTGC
GTGTGCATGTGCATGTGTGTATCCTGGAAGGAGGTAAGGT
CCTGTGTGTGGATCATGGTGAAAAATCTTTGAAAAGCAGT
GATTTAAATTACTTGTTTTCAACCTGTGCTCCTTAAATTC
TAGAGTTCCAGAAAGATGCTTGAGATAAATGGAAGGTAGG
AACCCCTATCTCTAGTTCAACTACTAAAAAATTCTTTATA
TACATATATATGGGGTACTGCAGATGATTTCATTTGAAGA
TGCTATTCTGCTTTTAAATTAAAATGTTTCAGGCCGGGTG
CGGTGGCTCATGGCTGTAATCCCAGCACTTTGGGAGGCCG
AGGCAGGCGGATCACCTGAGGTCAGGAGTTTGACACCAGC
CTGACCAACATGGAGAAACCCCGTCTCTACTAAAAATACA
AAATTAGCCGGGCGTGGTGGCACATGCCTGTAATCCCAGG
TATTAGGGAGGGTGAGGCAGGAGAATCACTTGAACCTGGG
AGGCAGAGGTTGCAGTGAGCCGAGATCACGCCATTGCACT
CCAGCCTGGGCAACAAGAGTGAAACTCTGTCTCAAAATAA
AAAAAATGTTTGAAAATCACTGGTCTATATCAAGAATATG
TTGATAAGCTCTGTATTTAGAATTGCATTGTTCCTCCTAA
GAAATAATTATTCATTTGCCCCAGCCCTCTTCCAGGCTAA
GCATTCTCCCTCCGTTTAATGTTTTCTTGTTGGTTGTATT
TTTGCAACATTTCCTTAATTCTTATTTCATATGTGTGGCT
CCTTTTTTATTTCTTCCTACCTCCCCAAACTTGGAGAACA
ACCAGGGCACAGTTGTCGCTGTTATATTGTCTGGTCTAGG
TCATGACACAACAGCACGGGTTTCCACCTACTCCTCTAGC
TGCCTTTCATCGTGCTGCATCTCCCAAATCGAGAAGGGGG
ATCTTTATTCAAATAACAGCCAACAAAAGACAATCTGTGC
CCATCTGTCTGTCTCTAGATCTCTCTCCTTCGCAGCTTGT
GACATGAAGCGTCCCTAGTCTTTCTGGCTATATAATATAA
TTTTAGACTTGAAAGGCATATTAACATCATTTGCTCAAAC
TCTGCCATTTTTGCATGTTAGGAAGCCGAGGCCCAGATAA
GGAGTCCAAAGTCAACACAGCTTATTTGCTTACATGCTCT
TCTGCAGAGAGGCCTCATTCTAAAATACCATTACTTTGTT
TAACTAACAACATTTATTAAGCATAAGAGACATGCCCCAA
GGAGTGACTCTAGAACTTTTCTGACTGCAATCCAGTATTT
AAATTGCAACCCAACATAGAGAAAGATATATGTGATCACT
ACATATATCATGAAACAAAAATTTCACAAAACATTACATA
CCCTTACAACAAGTGGTGCACTCTGATATTTTCTATTCTA
TTTATTATGTATTAGGTACATATTAGCTACTATAGCACAG
AAATCCAAAATGCTTGCCTTAAATAGGATAGAAGATTACT
TCTTCCTCATGAGATAATTCAGTGATGAGTATTTCAGAGT
GGTGGATAATTTTGCCTGACAAGGCTGTTCAGGGACACAA
TTTCTTCTATTTTGTTGGTCTTCTTTCTCTGAGTGGGTTG
TCTTATCAAGTTGGTTGAATTTGGTTCACCTATTTATCCA
CGTTCTAGCCTACATGGAGGAAAAAGAGCGTCCAGACAAA
TAGTTTTGTCTTTATGAGGATAACCTCCATGTTGCATAGA
CATTGCTTCTTCTCATTGCTCATTGGTCCAAACTTATCCA
TGTGACAATACCTGCACATTTATCCTAGTTTGTAGTCATA
TGTCTAGCTGAAACTCGGGACGAATTTCCTGAAGGATAAA
GGGCGAATGGGTGCTTGTATAAGATTAGTGGTATCTGCTA
CTATTGTATTCCATTCTATTCCAAACATGCCAATGGCCAC
CTACTCAACTGATTTCATAACCTGCTAATAGGCCACAACA
TGCAGTTTTAAAATCATTTTCCTGAAGTATAATAGGCTAT
ACGTTACAAGCAATTTTACCAAGCCAGTTCACTAGGAGAA
GTTTAAAAAAATAGATATGTTCAAAATATTGCTACTATTT
TAGCTAATTTTAATTTCTATAAAAGTTATACATGCACAGA
ATGTAAAGGGTTGAATAGTATTATGAGTACCCACAACCAT
TCCCAACTCTCACTTTCCACTTCTCACTTCTGCAGTGCTA
CCATTTGCAACTCTTGAAACTGTTTTTTTCATATTTATTT
GCATATAATCATAGAGCACGTTCATATGTCTACTTCTCAA
ATTTTTAGTTTTAGGCATTATCTATTGATTCCTCACTCTA
GAAATTTACTCCCTGGTCACTCTCTCACCCTACCCATACT
CATTCTCCTTTCCAACTTGCAGGGTAACTATATCACTGTT
TTCGTTAGATTAATATTCAGGGTTTACATTGTTATGGTTA
TAGAAATGCTATTCACAGATGTTTCATGTAGTTTCCCAGG
ATTAATTTTCTTTTTGCACAATATTTTGTAAGTTATTATT
GTCTTTTCTAAGAATTTATTCAGTGTTCCATATGTTCATC
ACTAATTCATCCCCCAATTTTTCCTCCCAGTTATGTAAGT
CTCCATTCAGTATTTTCAAATATATCAGGTGTTCTGCTAC
TTTCATTTGTTTAAAGAAGTTTTTTTCCAGAGTCTTCCAA
TTTGCTCTAATCTGAACTGGTTCTCTAGAACAGCTGCATA
GCTATTGATTTGGGTTCTCTTTTCACCATCATCTTAAGAA
TTCTCTCCATCCTCTTAAGTGTTGAATATTTCTTTTGTGA
ACCCCAAATATCTGGGTTTATATAGGAAGTTTATTTTGCC
AAAGTTAAGGATGCATGCCCATGACACAACCTGAGGAGGT
CCTGACGACATGTGTCCAAGGTCAGAGCACAACTTTGTTT
CACACGTTTTAGGGAGACATGAGACATCCATCAATATATG
TAAGATGAACATTGGTTCAGTCCGGAAAGGCAGGAAAACT
GGAAGCAAAGGCGGGACAACTCGAAGTGGGAAGGGGGCTT
CCAGGTCACAGGTAGATAAGAGACAAATGGTTGCATTCTT
TTGAGTTTCCGATGAGCCTCTCCAAAGGAGGCAATCAGAT
ATGCATTTATCTCAGTGAGCAGAGGGGTGATTTTGAATAG
AATGGGAGGCAGGTTTGCCCAAGCAGTTTCCAGCTTGACT
TTTCCCTTTAGCTTAGTGATTTGGGGGCACAAGGTTTATT
TTCCTTTCACAGTTTTTAGAATCCCAGTCCTCCTTTTTCT
TTTGACTCCTTCATTTTACTGTAGTACATCCTCCAGCAAC
TACCTGAAAAAGAGCGTACGTACATAAAATTAATGCACTG
AGATCTTGCATGTTTGAAAAGTCTTTTTCTACCTTGATGC
CTAATTCACAGTTTGGTTGGACATAACATTTTAGGTTAGG
AACAATTTTCCTTCAACATTTTAAGACATGATTCCATTGT
CTTCTAGCTTTTGGAATTGCTGGAGAGAAATCTGATACTA
CTCTGATGCTTGATCCCTTGCAGGAAACCTGTTTTTTCTC
TCTGGAAAATTGTAGGCGTTCTCTTTGTCTTCAGTGTGCT
GAAATTTTACAGTGGTGCCTTGGTGTGCATCTATTTTTAG
TCATTGTTGGGAGCACTCTGTGGATTGTATCCTTTTTATC
CTGAAAGAGTTGCAACAATTAATTTATAATTTTCTCCCCT
CCCTTTTTTTCTGTTCTCCCTTTTTGGAGTCCAATTACTA
CAATATTTGCCTTCCTGGACTGGTCTTTTAATTTTATAAT
TTTTTAAATCTACTGTTTTTCATCCTTTTGTCTTTGTGTT
CTGAGTTATTATCTCAGATTTATCTTTCAATATTTCTGAT
TATAAACAAAATGGATTTTGTTTATTGTTTTTTGATTTTT
TTTTGGCTGCCATCTGATTTATTTTTCAAAATTGATCTTT
TCTTTCTTTTTCTTCCCTCCCTCCCACCCTTCCTTCCCTC
CCTCCCTCCCTCCCTCCCTCCCTCCTTCCTTCCTTCCTTC
CTTCCTCTTCCTTCCTTTCTCTTCCTTTCTTTCTCTCTCT
CTCTTTCTTTCTCCCTCTCTCTTTTTCTTTCCTCTCTCAC
TGTTTCTTTTTTTCTGTCTGTCTATCTCTGCTCCCTTCTA
GTTGTTCTTCTCCTTTTTTTCTGACTTCATTTTAGATGAT
TTTCTCAAAAGTCTGGTGACACTTGGCTGCCTGTTCACAT
TTTACAATGGGGCTGTAAAACTCAGTTGGAAACTGTGTAC
CTAGAGGGCTTCCCTGTAAGGTAATCTGGTTGGGGTTTTT
CTTTGGGGAAACTCAGACATCAGTATCTTTACATCCTTTC
CCTTAGGCTGATCAGCTACCTTGGAGAAGGGTTTTCAAAT
TCCCTGCTGCCAGTATTCTGGGAGCCAAGTGGGCATGAAG
GAGGGGTGAGGAGGCAGGGTAGGTGGACCTCCACATTCAA
TCACATGGACTTTTTCTTGTTCTTTCTGTTTTTGCTATGT
TCCTCCCAACCTTGAGTGCACTTTTGTCCCCAGTCTAGAG
CCCTTCCCTGGGAACTAAGCCTTCAGTCTTCTGCTGGCTG
AGGCAGGGGAGGGCAGTTGTCCAGCTTAGTAGAATATGGA
TGAGATGTGTGCTTGTTACACAGACTTTCAACCAATCCCC
TGCTCTTAGCTCTACCTGCAACCCCACTTCCAGAGGCGCC
TGGTTCCACCAAGTTGTGAATCCTTATGGATTCTGAATTT
AAACCAAGTTATTTTTGTGGCTTCCTTTCCTTACTGGTGG
GCAAGGTTGTAGTTTTCTTGAATCTGCAGTCAGTTATCAC
TTGGACATCTGCTTTCCAGATTCCAACATATGATTTTGTC
TTTTTTCTCCTTTTATTTGTCCCTGTGGGTTTATTTCTTT
AAAAAAAATAAAAATCTCATTTCTGTTATATTAGCGGAGT
GGCTAAAGGAAGCAGAGGTTCCAGGCATGTGTTCATTCCA
TGATGTATAACTGCTGTATTTAGGCCTCTCAAATTATTTT
AAACAAATAGCTTTAATTCTTTCTTTATCTTTCTTCCCTG
TAGTCCTTCAAAAATTAATAAGTAGTGTAGTTGTCTAATC
TGCATGTCATTTCTATAAAGTTATCAGTTTTTTCTCTAGT
AGAAATGCTTTTGAACTTTAACAGCCAAATGTGTGAACAG
TGGAGAGGAGGAGGAAGAAAAGTAATGGGAACTAGTTAAT
CCTCAAATTCAATCATCTCTTGAACTATCAAGAGGTGATT
GTATCAAACAGTTTAGAGGATTAACAAGTAAAAAGTAGAT
CTGAATATTGAAATTTGTATTGACTGCACAATTTTTGTTT
TGACGGTATCATAAAATATTTAGGGCAAAAACTTGAAAAC
TCTGCTGTTTTAGGTTTCTGACCTTGATTATTGGCTGTGA
AAATAAATGAACAGAAGTGGTGGTGTAGCTCCTAGGGCTC
TGACAGAAAACATGTCCATGGTTGGGTGGCTTTTCTCTTT
AATTAGAAGAGATAGGACATTTCAGACTGTGACAATAATA
ATGAAACTGCTCAATTAAGTGGCACCCAAATTTCCAGATT
CCAAATTTCACATTCCCACTGAAGTGTCTCTAGGGAAATG
ACACTGCTCCTTAACGTATTGTATTTGTAATCAATCTTTC
TAGCCAAGAGTAGCAGCAGTAGACAGGGTGTTTTGGAAAG
GTGTGTGAAATTTGGTATCAAACAGACCTAAAGGACCATG
ATTCAATTTCTTGTTTCATCACTCAAAAGCTATGTGAATT
TGTACTGGCTACTTAGTGGCTCTGACCCTCAACTTCTCAT
CTGTAAATTAAGGACAATACAGTCTCCTTTGAAGGGTTAG
AGGAACGTTTGTCAACTCCTAGCACATTGTCTGACACTTG
TTAGGTGCCCAGGGAGAGGTAGTTGCTATGTTATTACGGC
AATGGGTAAAAACATGGAGATGTCTTACAATATGAGTAGA
TTTCCTCCTGGTAGGCTAGAGAAATATACAAGGCATAATA
GCTTGGTGCTGGGGTATCTAAGAAGACTGGTGGGCTAGAG
AAATATACAAGGTATAATAGCTTGGTGCTGGGGTATCTAA
GAAGACTGGTAGGCTAGAGAAATATACAAGGTATAATAGC
TTGGTGCTGGGGTATCTAAGAAGACTGGTAGGCTAGGGAA
ATATACAAGGTATAATAGCTTGGTGCTGGGGTATCTAAGA
AGACTGGTAGGCTAGAGAAATATACAAAGTATAATAGCTT
GGTGCTGGGGTATCTAAGAGGAAATAAAAAATGAAGACAA
TAAAACAGGAGATGAAGAAAGAGAGAGCGAGCCCTCAGTT
GGGAATCATATCTTCTCCCTTCTGGATAAATGGCTCCTTG
TGAACTATCCCAGATTAGTGAAGCAGGGAAGTGGTGAAGT
AGGGCATATAATTCATGTTGCAGTCCATTAGGATGGATCA
AGTCTCCTCTGCTTCATACAAAGCTCATCTCTTGAGCTCC
ATTTAAATAGAGTGCTGAGTCCTAGTGCATGCAAACCATC
ATGTCACTAGTCACTGCCAGCAAATAACCTTTTTTTTCCC
CCAGCAATAAACTCCAAAGCCTCCAGAAATTAACGTGGAG
TTAATTTTAGCAGAGACATAACAAATGAGGCTGCCTGAAG
TGAAGGGAGCAGGAGAGTAGATGCTATCACCTAAGTAGGG
CAGAAACAGCAATCAAATTATGCTAGGAGATCTGAAACCT
CTCAATGGCACAACAACTTTGGGTGTGTGCACGGATCTAT
ATATAAACTCTGTGTGTGCGTGTGTGTGTTCAACATATGT
AGACACACACATCTCTCTGCCACAGGCAGCTTCTGCAGGG
CTGTCATGGGGGAGGCTGGGGAGGGAGAGAGGGAAAATGG
AGGGGGAGTGGTGAGACTGTGCAGACCTGAATTGCAGGCA
CAAGTCTGGGATAGAGACTTCCATCCTTCTCTCCTTTCTC
TTCCCTTGCCCTTGACTTATATTGCTTTAGATACAGGAAA
CTGATGTTTCTCACACTGTTTTAAACCATGAAAAGTAACA
AGATTGCCTTGATCTTTTGTTCGGAAAGCCTTGAAAAATA
ATCCATTTGTGAAGCTGAAAACCAGGAATTAAAAAAAGAA
AAAAAGAAGAGGAAAAAAAAACCCTAGCAAAAACCCTTGA
TGTTTCACTCGCCTAAACCAAAGTATTAACTCTTGTTTCT
CTTCTTTCTAAATGTCATAAAACAAGCTTCCCTTGGATGG
AAGTCCCTTTACTCTGAAGCCACCGATTTAACAAGAGACA
GCTGCCTTATAAAGAAAGCAGCAGTTCTCTTAAATAGCTT
TCCTTTTATTTGTTTCTAATTTTATTGACCACTATGAGCA
GGTTGCCTTATTTTACTGCTTGCCATCCAAGGCTTTTGGG
TGGCACAGAAGTTAATACTGAAGGTGTTGGCCCCCGGAAT
GACGTAGAACATGGCTGCAATGTGTGACTTCAAGTAGAAG
TGCAAAATGTGGTCCTTTAATTTGAGGCCAGACTTAAAGT
TCTTTTCAAAGGCTGAAACATTTATTAGAATAAGTGCAGC
CCATGTCTGATAAATGGGAACACATCTGGTTCTATCCCTG
ACTCAAACCTCACAGTATTAATTATTCTGATAGTTAAAGC
TGAGGAGGGAGTAGATATTATTTATAGTGATCTTTGCTAA
GTAAATCATTTTAAAAATGGCTTTCTAAATGTAATATTTC
CCTTTTAAGAAGCCCTCCAGAATTAAAGGGGCTTTACAGT
GGAACATGAAACATATTGCAGGGAAAGAGACAGAAGCCGT
CTTGATTAATGCCCACGATTATCAGCGATGCAAATCACTT
TCACTTATTAAGTCTTGTTTAATATCCTAATGAAGGCTTC
CTGAGCAGATTTGGTAATTCCAGAGAAAGTGACTGTGAAC
TAATGCCCTTTCAGCATGTTGAGAATGAGTAGTACTATAA
AGAAAACCTCATTTACCATAATTCCTCCCCTGCCCAGGAC
CCTTTTCTCAGCTTCTACTTCGCAGCAGGAGACAATTAAC
CTTTTCAGTGCCAGAAGTGATTCCCAGCACATTCCAGCTG
CGAAGGCCAGCGGGGTCAGGGGAAGATGGAAGTCCTCTTT
AGTTTTCACTCCCATAGAACAGTTCTAAGAAACTGGACTG
CAGAGTCAGGGTTTAAAATGTAGCTGCTGCTTAGGTTGTT
TGACTTGGGCATACGTGGTATCTTGTACTCTACCAAAGTC
TTTTGCAATACCAACTTTAGCCAGGATGGCATTGCTAATT
CAGCTCAAATCAAAGACTGACAGAAAGGACAGCAGAAATG
CTGAAGAAAAGCCGATTCCACCCCCAAGTGCTAGACTTCC
TTTGTGATCCGTCAGGAGGTAGGTTTTATTGAAGTTGAAA
GTCTGGGAGGTTGAGGTGGGGGTAGTGATTTAGGTATTTG
CCTTTGACTTTGTTTATCATGTTTGCTCCCATTTTGTGGC
TCCGTTTGCACCCAGAGCCACTAAGATGACCCCGGGCTGG
GGTCTCTGCTGGGCTCATCTCTTTCTGGATGGCTATGCCC
GCCTGTGGATAGGTAGTGACTTTCTAACATCACCACTTCC
TGTTGCCAGACGCCCTATGTAGAGGTGAGGGAGAGAAGGG
TCCAACTAGGGTGGTAGGAAGTGAATAAGGCCATACAGCT
GGGGAGGGGAGTCCTCTACACACGCCCCCTTTCAGGGCCT
CTTGGTGCAGGCACCTCCACTGAGCATTCTCCTGCGAGTT
TATTTCTGGATGTGTCAACAAAAGTCCTGGTATAAAAGAA
GGCTTTGCATTTGGGTAAAGACAAAGAAAAGAGCCCTGTT
TGCTTTGGAATTCAATGCAGCACCAAACTGATCACCTGCT
TAGGGAAGAAAGTGACCTTCTCTTTGTCCTAACTGGGTTA
AAACCAAAGCTGGACACCCCACGGTACAGGGACTCCAATG
GGCTAAACATAAAACTTTCTTGTTTCATAGTTTGAGCATG
TGAAGACTTCCTTATTGCTGAGAAAGAAAGACCATTATTT
TGTTCTTCCTAAAGATTTTCAGGACAGAGCAAGATCTGCA
GGGGAGCCATGGGTTCAGGGGAGAGAGGAGACTAGTGAGA
GCTTGGAGGATAAAACTCCGGTTCTCTGTCAAAGAGGAAG
ACAAAGCATTGGGATCAGCTGTGGGGCACTTAGCATTTCA
CAAACCCTGGATGGGAAGAGTGGTTGCCCATTGAGTCCAC
TGCCTTGGGGGGTAGAGGGGGAATGCATCCCATGTGAGCA
CTAGCTTAGAGAGGGCATTTCAGAACTCAGTGAAGCCATC
AGGATTGTGGATTGTGCATCATCTCACCTTCTCACCCCGG
AATCCTAATTCATGCTTCAAGATGCCCCACCCTGCCCCAC
ACTACATTGTATTTTTCATCTTTTTTTTTTGAGACAAAGT
CTCGCACTGTCACCTGGGCTGGAGTGCAATGGCACAGTCT
TGGCTGACTGCAACCTCCGCCTCCTGGATTCACGCAATTC
TCCTGCCTCAGCCTCCCAAGTAGCTGGTATTACAGGTGCA
CACAACCACACCCGACTAATTTTTTTTATTTTTGGTAGAG
ATGGGGTTTCATCATGTTGGCCAGACTGGTCTCGAACTTG
TGATCCACCTGCCTCCGCCTCCCAAAGTGCTGGGATTACA
GGCATGAACCACTGCACCCCGCCTATATTTTTCATCTTTT
AGCAAGCTAGGGACTTTACTTATTTAACTTATCTACTACT
TCTTTTCTGCCTCCCCTTGCTAGAATGTAAATACCACAAT
GCATTTTGTTCCTCAATGTGTTTAGGATAGTGTACCTGGC
AGGTGTTCCATAAAGACTAGCTGAACAAATGAATGAGTCC
GATGGTTAAAAGTCTTGTGTTTCACTTTGGCGCAATGGAA
AGATCCTATACTAGAAGCTGAAAGAACTAGGTCTGTGCTG
GCCCCACTCTGTTTAAGCCACTGCACATTTGAGACCTTAG
AGCAACTGTTTAAACAAGGAGCCAGCAGGCCCTCATCCCT
AAAATAAGGATGGATGTGGCCTCATTCTTTCCTCACCCCT
GCCTGGAAGGCCTGTGTTTCTCTGCAGCACAGTGGAATGG
CGGACTTGGTAATGCTTTGAAAACCATGGGGGATTATATG
AGTTTTGGTTGGTTGTTTTTAATGGGAACAGGCCTGAAGC
TCCTTCATCTTATTTCAGCCTCACTTTCCTCATTCTCATT
CTCCATGTTCAAAGCTCACATGTCCCCTTCTCTACGAAAA
GCTCCCTAATATTTCCAGGCAGGATTCCTCACCCTGTTGT
GTGTGCTCCCCTGTTTACAGCCTCATTCCTGCTTGTCTTG
TCATCTATATTTTATGCCTGTCTGAATCCACAGCAATGAA
ATCAGCTAACGCTAGGAGGACCCATTACCTATGAGGCATT
GTAAGTGTGTTACACTTATTAACTCATGTCAACCTCAAAC
AACCCATTTTATAGATGAGAAAGCGGAGACCCAGAGGGTT
AAGTCAACACCTCCACGGTCATGCAGCTGGGAAGTGGGGT
AGTCAGGATTTGAACCCAGGCAGTGGAGCTCCATCTATGC
CCATGGCTGCTCAGGCTGCACAGTGCTTTGCACACTGGAG
TAGCACAGCAAAGTTTGGACAAGTGGGCAGATCTATGGAG
TGGGGCAATGCTTCAGATTCTGTCTACTCCCAGAGGGTTA
TTCTGAGCAGCAAAAGAGAATGGATGTGAGGGTGCTTTGT
AAATGAAAAAAGCACTAAGCACTTAGAGGTTATTGTTATA
ATTAAATATTTTTAATGTCAGTGAACTTAGAAATGTCTAG
AACATGGCTAAAGAAGCATCTATGAAAATATTCACCATCT
GTTCTTGGGCAGTTTTGTAAATGCCCTATGAAATGGCTCA
CAGATTTCTAGACTTCTTTTTTGACCCTCTGCCAAAAACT
TTCAAGTTAATGATATCTGAGCATCTTTACTTCAAGCTCA
TTCTGATTTTTTTAACCTTATATTTATTTTTTATTTCTAA
ATTGTGGTAAAATACTTATAACATAAAATTTGCTCTTTTA
ACCATTTTAAGTGTACAATTCACTGGCCTTAAGCACGGTG
GCCAAAGTACATTCACATTGCGAATCCATCACCACTGCCA
TCACTAGAACTTTTTATCTTGTAAAAAGGAAACTCTATGC
CCATTGAAAAATAACTCCTCATTCCCCTCTCTCCCCAGCC
CCTGGCAAACACCATTCTACTTTGTGTCTCTATAAATTTG
ACAATTTTAGATACTTCATAGAAGTGGAATTATATACTAT
TAAGTCTCTTGTGACTGGCTTGTTTCACTTAGCTTGGTGT
CTTCAAGGTTCATCCACATTATAGTGTGTGTCAGAATTCC
CTTCGTTTTTTAAGGCTGAATAGTATGCCATTCTATATAC
AAACCTCATTTTGTGTATTCATTTATCTGTCAGTGGTTGT
TTGGATTGCTTCCACTTTTGGCTGCTGTGAATAAGGCTGC
AATGAATATGGGTGTGTAAGTATCTGTTGAGTCCCTGTTT
TAACATTTAAGGTATATATACCTGGCAGTGGAATTGCTAG
ATCACAAGCTACTTCTATTTCAATGTTTTGAGGAGGCACC
AACATATTTTTCATAGCAGCTGCACCATGTTACATTTCCC
TCAGTTGTGTACAAGGGTTCCAATCACTCCACATCCTCAC
CTCCACTTGTTATTCTTATTTTTAAAAATAATAGCCATGC
TAATGGACATGAAGTGGATCTCACTCTGAATCTTCAAATG
GTTTGGTTTTATCTGCTTGTCTTCCACATCTCTGAATTAT
TTTGCATCTTCAAAAAATAATCTTTGCCACATTAAATCGA
TTTGATTCCATCATCTTGAATTTCTTCATTCCTTTATTTA
TCTGGCCCTCAAATAGATCTCTCGACATCTGCCAGGTACT
GTCCTAGTTGCTTGGAAACCCTGATGTACAGCACCATCAT
AGCTCTCTCAAAGCTCAGGGTTGAGTTTAGTCATATAGCA
AGCACAGAATTATGGTGGTTTTTTACCCAATGGTATAAAT
TTTCTCATTTATAGCTACGTCTGAAAAGATCTTCATTTAA
ATTGTATATGATAAAAGCTTAATTACACAAAACACTGAAA
TTATTATTTCTGGAGATGCAAGTTTTCTGGATGTATGAGG
ACTTGACTCTGTAGGCCCTCTTTTTCATTTTTTAAATCAA
CTTTCTGTTTTAAAACAGTTTTGGATTTACTATGAAGTTA
GTATAGAGAGTGCCCATAAATCCCACACCATATTACTAAC
AACATATATTAGCATGGTATACTTGCCACAATTAATAAAC
CAATACAGACACGTTATTATTAACTAAAGTCCGTTGTTTA
TTCAGATTTTCCTCATTTCTACCTGATGTCTTTTTCTGTT
CTGGGACCACATCCAGGACACCACATTGTGTTTAGCTGTC
ATGTCTGCCTGGGCTCCATCAAGGTGACAATTTCTCAGAC
TTCCCTTAGTTCTAATGACCTTGATGGTTTTGAGGGCTAC
TGTCCAGTGTGTTTTATCCTATTTCGCTATTGGGGTTTAG
CTGATGATTTTCTCGTGATTAGATCGAGGTCATGGGTTTG
GGGTAAGCAGACCACAGTGGTGAAGTGTATTTTCATCACA
TCATATTAAGGGTACATACTATGTTTTTTTTTTTTTTTTT
TTTTTTTTTTTTTTAAATAGAGTCTCAGTCTGTTGCCCAG
GCTGGAATGCAGTGGTGCAATCTCAGCTCACAGCAACCTC
TGCTTCCCAGGCTCAAGCAATTCTCCTGCCTCAGCCTCCC
AAGTAGCTGAGATTACTGGCATGTGCCACCACATCTGGCT
AATTTTTGTATTTTTAGCAGAGACGGGCCTTCGCCATGTT
GGCCAGGCTGGTCGGCTGGTCTTGAACTCCTGACCTCAAG
TGATCCTCCCGCCTTGGCTTCCCAAAGTGCTGGGATTACA
GGCGTGAGCCACTGCACCCGGCCAAGGGTACATACTATCA
ACATGACTTATCACTGTTGGAATTAAACTTGATTACCTGG
CAGAGGTGGTGTTTGTTGGGTTTCTGCACTATAAAGTTCC
TCTGTTTTGCCCTTTTTATATACTGTATTCTTTGAAAGGA
AGAGTATCACTCTGTGCCCATACTGAAGGAGTGGGAAGGC
TTTGCTTCGTCTCTTTGAGGGTGGCATATCTACACAAATT
ATTTGAAATTCTTCTGCATGGGAGAGCTATCTTTTCTCCC
ACATTTCTTTATTTATTCAACTATTTATTTATGTCAGTAT
AACTCAGATACTTATATGTTGGGTTGTAATTCAATACTAT
TATTTCTTGCTCAACTTGTTCCAGCTCTGACCACTGGGAG
CTCTTTTTATTGACTCCTGGATTCTTTTGATACGCTCTCA
AATCACTGTGTGTGTGTGTGTGTGTGTGTGTGTGTGTGTG
TGTGTGGTTTTCTCGTTTGAACGCCTCCTTACTTTCTGGC
ACTAGAAGTTGCTCCAGGTTCTTCACGTATGTTTCCTGCC
TGAGTCCTAGAATCAGCCATTTCTCCAATGATCCCAGGTT
TCTTTTACTAGTATCAGAAATGGAGAACTGGCACTAGATA
TGTTTGTTGCTACTGGGGTGTTATTGCTTCTAGGCCATCT
CACCTGCCTTCAATTTTGATAACTATTTAAAGCGTTTGAA
TAAGAATCTTGATAAAATATATTACACATTTTTATGCATT
CAGAACGGAATATAATCAACATAATTTAACCTGTTCTTGG
GAACTTGGGTATTTTCTTGAATGCTGGTTATCTGGTTGGG
ATGCAGAGCTCACCCTGGTCTCCTTTGTGCTTTGAAGACT
GTTCATACGCTGTGACTACACACTGTTGTGCTATTTGACT
TGTGTTCTTACTTTTTGTGATCTTTCTCATATTTTTCTTC
TTGATACCTTTAGAAACCCCCTCTCCTCCCCTCCGATTTA
CTGTGTATAATCAACTGTGTTGATTTTAGAGCACTCTCAG
GTGCAGTGAAAGGAGCAGGAACCTTGAAATCAGTAGACCT
GAAATGCAGTTGTGCTCTGGCCCGCTTGTTCCGTGACTCT
GGCAAGTCACTCAGCCCCTTTGGCTTTAGTTATCTGATAG
AAAATGAAAGGGTTAGCCTGGATAACTCCTACATTTCTCT
CCAGCTCTGACACCCTATGAGCTTTATTAATCTTAGGAGA
GCAATGTGATCAAATGGGCTGGAGAGCATGTAATCTCAGT
TAAGCTGCCTACAGGCTGAGTGACCTTGGGAGAGTCACTC
TGAAAGGACCTATCTCAGAGATACACAAGTGTACATGTGG
CCACTTATGTAATAAAGGAGACACTACAAATAAAGAGAGG
AAGCCTGGATTGTGTGTAGACAATATCAGGATGACTGGAT
CACAGTATAGTGGAAAAGAAAACTACATCTCCACATCAGA
TCACTAGATGGATTAAATTCCAAAACAAGAAAGATTAAAT
TACAAAGGTATAGGAGAAAATTCAGGAAAATATCTCTGTG
AATAGGCGTGGGGAAGGTTTTAAACAAATTTCAAAAACAC
AAGCTTTAAGGCTTAAAAAAAAAAAAAGATGAAATCAATT
CTATCAAAATTAGATGTATGCCAGCAGCATGGACAGGAAA
AAAGGAAAAAAACAAGATATGATATGTAGCAATATCATTT
GCAAAATAAAAACATATTCACATAAACCAGCAATATATAT
TTTGCTAGAACAAGTGCACATAAGAGAATAGACTTTTAAG
AGGTTGCCTATGGAGAGGAAGGGGGATGCGGGTAGAATCA
AAGTAAATCTAGGCCAGGTGAGGTGGCTCACACCTGGAAT
CCCAGCACTGTGGGAGGCCAAAGTGGGTGGATCACCTGAG
GTCAGGAGTTTGAGACTAGCCTGGCCAACATGGTGAAATC
CCGTCTCTACTAAAAATACAAAAATTAGCTTGGTGTGGTG
GCAGGTGTCTGTAATCCTAACTATCTGGGAGGCTGAGGCA
GGATAATTGCTTGAACTCGGGAGGTGGAGGTTGCAGTGAG
CTGAGATGGCGCCATTGCACTCCAGCCTGGGCAACAAGAG
CAAAACTCCATTTCAAAAAAAAAAACAAAAGGTGAATCTA
TCCCTAAATAAACAAATACAACCAGAGAAGGACCTCGCAT
GGCCATCTAATGTTCATGTGAGGGAGATATATACATACTT
GAACACGTATATATTTTTACTATATGTTGCCTAAATGTCA
CCCTCTCTACACTGTGAGCTCGCTGAGGGCGGGAATTAGC
ACTCAGCACATAACAGGAATTTATATTGGTGGGATGAACA
AATGAAAGTGCATAGGCTTCCTCTGTAATTGGTACTCTGC
TGGGATTCTGTGGGGAAAACCTGAGATAACAGGCATCCAT
ACTCACAGAAAGTTTAAAAAGTGTGTTCCTGGAATGTTCC
TTAGAATTCATCGTGGACCTCTGAATTTCACAGATGGAGT
TAAGAATAGGTGGACGGACTAAAAAAAAAAAAAAAAAAGT
TGCATACTCCAGGTCAGACTGCCCACCTTGTTCTAAACCC
ATATGTGGGCTAAAAAAACCAGTATTATTTTTTTCACAAA
AGAAAGGGCGTATAAACATCATTAGGTAAGAAAAATATCA
AGTACTATGAGGATTAAAAGAACTATTGGGATAGATTGAG
GGTATCAGAACAGGCTTCTGAAAGGAGCCAATAGTTGAAC
TAGGCTTTGAATGGTGATTTTTGTTTTTTTTTTTTTATTA
ACATTAGAAAAGTAGAAAGTTTGAAGGATAGCACGTTCAA
CAAAATAACTTAGCTTAATAAAAAATTCAAGACATTCTTC
CCATTTTTCTCACTTCTCTACGGGAACCTCATTGCAACCT
GGCCCGTTACCACGAACAAACGAGCTGGTCCAACTTCAGA
GAGTTAGTGTCTTAGCTTGTTCTGATAGATCTAGAGCTGC
CACCCTAGCTTCTGACTCACAGGGAAGCTTTGTCGATCCC
AACACACTAAGTTCTTCTGAAAGAAGCTCCCAAGCTCCCA
AGATTCTACTAAGTCCTGGTGGAAAATTCTCCCCTGTTCG
GCCAGCTCGGGGTCAGCTGGCAGGTATTTAAAGAGAAAAT
CTCTTCTGATCTATTGAAGGGCAAAAAGGTGCTTTGAACT
CGGGCTGGAGAGGAACTTGAGTTCATCATGTCTGTATCCC
AGACCTGTTGCTATAGCACCTGAAATAAATGAGTCACAGG
GGAAACACGGCAGGGTCCAGGAACAGCCATATGTGCAAAT
TGGCAGTTGGCTTCATAGCCAGCCAATAATGATAAGCTTC
CTTTCGGCCATAAACCTGACCCAGCTGTGGGTGTGAGCAA
ACCTGTGTAAAAGGAGGGAGAAGGTTTATTTCCTACTGGC
ATCTAGTTCATTTGAACCTGGAACTTTCTCAAACTGTCCT
TATTTTAGAAATGCAAGGCACCAGAAACCCAGTAAGTAAC
AAAATGCCATGCATCAGCCATTTAAATGACCTCAGAAAGA
GATAGACAACATCAATTCTACCGCAAGAAAAGCAATAAAG
AAATGTGTGTAATTTATAAAATGCACCAATCCTGGCTCCT
CTGAAAGCATTTGATGTGGGTAAACAAATAGTGGAGCCAT
CCCTTCAGCTCCTCTGATATCACTATTTTTTTTTTTTTTC
TTTTGAGATGGAGTTTCACTCTTGTTGCCCAGGCTGGAGT
GCAATGGTGTGATCTCAGCTCACCGCAACCTTCATCTCCT
GGGTTCAAGGATTCTCCTGCCTCAGCCTCCTGAGTAGCTA
GGATTACAGGCATGTGCTACCACGCCTGGCTAATTTGTAT
TTTTAGTAGAGACGGGGTTTCACTGTGTTGATCAGGCTGG
TCTCAAACTCCTGACTTCAGGTGATCCACCCACCTTGGCC
TCCCAAAGTGCTGGGATTACAGGTGTGAGCCACCGCACCT
GGCCTTGATTCACTTTTGAATATAAAAGTTCATCCATAAT
TAAGAAGAGTAAACACACCAAATAGATGTGTAAGTATTGT
TCATGTTTCTGACATATCCTGATGGGGCCTAAGAAAGCCA
TGGCAGCAAAGTTGGTGGCTCGGTGGCTGTTACTTATGCT
GACAGCTACCCTGGTCACAGCTGTGAAAAGTAAGGTAGCC
AGCAGTTTTGGGTTAATGAAAACTCTGGTAGGACTAAATG
AAACTTTTATGAAGAAGCACCAAGAACTCAGAAGAAGACA
CAGGCAGGCTGTGCATATGTGTGCATATGTCCTTATGCAC
ACTCACGAGCAACTTCCCATCCACAGAAACTGCATGGATA
GAGGCAAAGGGGAAGGGGAATGTTAAACTTGAAGCAGAAA
GAAAAAAATGTGATTTTTGTATTGTGCTATTCAGAATAGC
TGCTTATATTTGTGATTTCCTGCTGTATACTTAGATTTTT
TTAAAGAAAGAATATATGTTTCCCATATTAAAAGCTTTTA
TAATATTCAAAGAATGAATATAGGGAAGATACACTAGTGG
AGGTAAACAACATCCTTAGTAAGGAATTTATTTGCAGAAA
GGCAGGGGGGATGTTACAGTGAAGAAGGGACCCAGGGCAA
TGTAGGTGTAGACCCCTGAGTTCCTAAGCCCTCAGAGAGC
CACCTCTCCCACCCCACCTTGGAGTTCTGAAGGCTAATGA
TAAGCTGCTATAACCTAATGGCCTTCTTGTTTCCACACTC
CTGTCCCTTCAATTCACTGCCGAATTAATTTTCCTAAATA
CAGTCCAGATATATAACACCTTCTTGCTCACAATCTTCTA
TAGTTTGCCTTTGTCCACCAAATAAAATACAGATCTGTTA
GTTGAGATTTCAAAACTCTCTTGACTCCTTGATTTTGATT
CTCAATTCCTTTCCACTCCCTATCCATCCATCTCCATCAT
CTCCATGCTTTAGTTAAATGACCTGCTCTCCATTGCCTTG
GCGGGGCGGTGGGGGGTGTGCGGGGGGCAGTCTAACATTT
CTCCCTCTTTGCTCCTGCTCTTCCTTCCTGATTGTAAAAA
GTAAAGTAGAGGTTCCTCTTCAAAGACTTCCCTCCCCATC
TAATTAGGAATCAATAGTAACTTCTTTTAGAAGCAAAATT
TATTCAAAGACCTGTGCTAACATTCTTAAATATCTGCTAG
CTGTGATAAAGAAATCAACATACTTTATGTTCTTAGCTCC
TACAGTTTAGCCTAAGTATATGCCCTGGCATGCTTATACT
GGTCCAAGCAAGGATTAGGTCATAGCCTGTTCCCCTTCCT
TATTTGAAGGTGTTTTTACCTTTCTCAGCATTCCACAAAT
TACTTCCTCCTTCCTGTGTTCTCCTCTGCCTTTGACTCTT
TTAAAAAGTTCCAAGTTGCTAGCCAATTGGGACAAACACA
GAATGTTAGGTCCCGTTCCAGCCAATGGAAACCAGACACA
GCAGTAGGGTGGACACATCAGGTTATAAATGACCCTGTCT
CCTTTGTTTGGTGTACTGGCGAGTGTACCCTTTATGCAGA
AAGTAAAAAATGGCCTTGCTAAGGAAGTTAAATTTATATT
CAAGCGCTATTTCTTTATGACACCAGGAAACAAGCATTTC
TAACACTGATCAATGCCCACCTCCCTTGAGCTCCAGCTTT
GTTGCTGAATTCTTGTCCATCTTTCTTTCCTATTTCAACT
ACTGCTTTCTATATGAAGCCTTATCTAATAACCTCAATCT
ATCCTGATGGATCTTTTAATTCCTATAGCAACTTATATTT
ATCTTATGACATTGATCACACATCCCCTTGCATTATATGC
AAGATAACAGTTATATATTATCTTCTCTACTAAGTTGAAA
ACTCCTTGACTGGGCTTTTCATATTTGCTTTTTCTTTTCT
TCTTTCTTTCACTTTTTTTTTTTTTGCTGTGAAAAGTAGC
ATACATTTATAAAAGTGCACACAACCCAAATATACTACTT
AATTCATTATTATAAGAAGAACAGCAAGTAACCAGCACCC
AGATCAAGAAATAAAACATTGATAATACCTTAGCAGTCCC
CATCACTTGCCCCCATGGGCCCCTTCCGTTGCCTTCCACC
ATGTCCACTTGCTTCTCTTTCTTAGCACCTGCCACAGAGG
TTCAGGCTTAGCAAGTGTCAGGAAATGCTTGAAAGAGAAA
CGAATGAGCAAGGTACAGCCTCAGGGAGCATCAGATGAAT
TCATTATTATCATCACTGGAAAAAGGGCCCAAACTAATTT
CCCTACCTAACTGCAGGTCAGAAGTTTCTTCGTGTATACA
AGATGCATTTCCTCCCAGGGTAAATAATTCTCGGTGCCAT
GGAATCAGTCTTGACCAAGGAAAGGCCCTGCTGTGCTAAG
TTGTAGTTTAAGCTGTTGAGAAGTTAGAGAGAAATAGTGG
CACTCTTTAGGGGCTCTTACAGGGGCCTAACAAAAGCCAC
GCAGGCACCTGATTCTTGGGAATGGCACCAGGGGAAAGAT
CAGGTTGTAACTGAGCTCTTAGTAAAGTCAGGATCCTAAA
TTTCAATCTTATTTTCTGGATTTCTTGGAAGGCCCCAAAT
GGGAGAGTATCTGGAGTGATCTAAGGGTAATAGAAGCAGG
GAAGATAACAGCATCTCATGCCATCTTGTTGCTGTGACCA
GTCACCTTCTCAATATTTATGTTTTATTTTTATCTCTGTA
TTAGAGAGGCATTATTTGTGCACAGGCTGTTAAAAACAGT
TCTGAGGGAAACACGCTTCCAGCTGCTTCCTCCTGTTTTC
CATCTGCTGCATTTATGCGTCTTTGTATGCATTTAACTGT
TGCTTGTCGGTGTAATTGGGATTTTCTGAGGACAGGGAAA
AAAATTCCCTAAGGGCGGGTTGTGAGTTCAATTGATCTGA
AAGAGATTATCTTGGTTAGTCACTAATAAACATTAAACTT
TGAAGTGGAGCGATAAAATAAGCACCAAGTAACTTCAAGT
TTTAAGAGTTAACTTGCTTCAGTTATGTCTTTGTATTCCT
ATATTTATGCATCAGCTACTCTTTCTCTCATTTAATCTTA
AATATGTAAATCCTCAATTTATCTGGAATTACTTAGTGAA
AGGCTGATGTGTGAGTGTGGCAGATTATAATATTCCATCG
CCACCCCTGATCCTCTTTACCTCTTATTCTTTTCATAGCA
GATCAAAAAAGCTGTGTGCGTGCCACAAGAATATATTATT
TTAAGAGACTTGGACTTAGAAATTGATTTCCTTGATGAGA
AAAAGAAAAGTCTCCTTCTGACCCAGAGGGTCACTTTATA
ATCCTGTCACTCGACATCAAAAAAGCCTTTTTTTTTCTTT
TAAGAGAAGATGAGAATATTTCTGAAAAGGAATTAATTTT
TCAGCTCCAGTAAAAACAGTGACTTGCAGACTTAGCCATT
GCGAGAGGAACGGTCCTATTCAGAACGCATCTCCTGTGAT
TAGAACAAGCTTCTGATATATTTTAGTGTCAGGCAGTTTT
AGATGGAGATTGGGATTTTTGTACCATGGGATGAAACTGA
TATTTTATTGATGATTTTTGAGGCTTAAGCTTGAGTCTCT
GTCTCTTTCTCTCCCTTTTGTAAAGGGATTTCACTGCTTT
CAAATATATAATAATGATGGTTTATGGGAACAGGCTATCC
TCCTTGTGTGTGGATTTAAATTAATAGGTTATTAAACAGC
ACGTGATTTTCATCACCATCCGATGGAAGTTCAACTTAAC
ACTTCTTGGTGCATTGCAGGAACACCTATACCTGTGATGG
AATTATCTGTCCAACCAGAGCAGAGGTTCTTTTTTTTTTT
TGAGACAGTCTCCCTCTGTCACCCAGGCTAGAGTGCAGTG
GCGCAATCTCGGCTCACTGCGGCCTCTGCCTCCCAGGTTC
AAGTGATTCTCCTGCTGCAGCCTCCCAAGTAGCTGGGACT
ACAGGTGTTTACCACCATGCCTGGCTGATTTTTATATTTT
TAGTAGAGACGAGGTTTTACCATGTTGGCCAGGGTGGTCT
GGAACTCCTGACCTCAGGTGATCCACCCGCCTCGGCCTCC
CAAAGTGCTGGGATTATAGGCGTGAGCCACCTCGCCTGGC
CTAGAGCAGCGGTTCTTAATCCTACTGCACATTTAAACCA
CCAGGAGAGTTTCACAAACTACTGATGCCCCAGCCATACT
TGTGGAAATTTTGATTCTGTTGATCTGAGGCCCAGGCCTC
AAGAGTGTTTAGAAGCTTCCAAAAGTGATTCTAATGACCA
AATAGGGTTGAGTACCACTGAACTAGAGTAAATTCTGAAA
CCACATGGCAGTCTAGTATTATGAAGTATCTGTTACCGAG
ATCTGACATTTGCATTTCTAGAGTCCCTTGTTCAACTTGC
TTACATAAAGGTCTTTTTAAAATTAATTTTTAAAATATTT
ATAATTGACAGGTACAAAGTTACAGTTAGACAAGAAGTTC
AGATGTTCTGTTACACAGTAGGATGATTATAGCAAATAAT
AATGTAGTGAATATTCCAAGATAGCCAGAAGAAAAGATTT
TGAATGGCATTACCATCAAGAAATAATAATTATTTAAAGT
TATGGATAAGTAATTACCCTAATTTGATCATAAAGGTACT
TTTGATGAAAGATTTCTAATCTCTTTACTAATATGAAATC
TCAGAGCATCTATTTGAATTGCCCAAATTAACATTGTAGT
GTCTGTTTTACTGACGGATACAATGAAGTTAAAAAAATCT
TCTCAATTCAGGAAATATATGTGTATTTACGTGTATATTA
CACTTACATTTAGGCATACTAACATAAAAAACTAACGTGA
TGAGGTATTAACAAAATAGTGGAATTTAAGGTTCTTGCCA
GCCCTTTAAGCTCTATCCAAAATTATCTCTGCCACAGAGG
CCAGGAATTCCACCATTAGTGATTCATTTCTTAGTGTTAA
GCTTGTCACCCCAGTTGGTTATCTTTAAAAATCACTTAAT
TCCTGAGGAGACTCATTAAGTGCCTGGTGCCCTCATGAGA
AAAGGCATGGCAGGTCCTTCTGGGCACAGGGTTGTGGGGA
AAGGCATGGCTGGGGCCAGCATCACAGGCATGTGACCTTG
CCATGCTTCGAAGGGCCCTGTGCTTTGTTTAATGCTCTGC
TGCCATGATCTTGAACTTCTTATAATAATTTTTAAACAAG
AGTCCTGCTGGGTTTTGGTGTGGTCTCCAAAGATAAATTG
TTCATTGCTCTTTAGTGTGGTCTCTGCCAGGGACTGGGTG
GACTCAGAAAGAGGTGTTCAAGAACTGTGAAACCCAATGG
AGGGGCCAATGTCCTGTGGCTGTAAGTACCCAGGGACGAA
CGGCTTGGGCAAACACCTACTGTTTCCTTGGGTTCTTAGG
AGGGTGATTGGGTGCCATGTGTGTTCTGTAATGATATTGT
GACCTAGCACTCACTGGTAAATAGTGAAGCATATTTAAGT
GCTGATGATGTGCCAGGCACTGGATTAAGCCCTGGGAATA
TCATAGCAAGCCTCCATGGAGGGAACCCCTGAGCAGTCTA
CTACTACATGCCATGACATGGAATGCATGAGGTGCTGTCG
GGACACACACAAAGGTGCCTAACTCGACGTGCCGTGGTCA
GGGAAGGCAGGATGTTCAATCTAAGTCTGAAGGATAACTA
GTAATTAGCCATGCCAAGAGGAAGAATTAGAATGTCCTAG
ACAGTGGGAACAGCATGTGCAAAGGCACAGGGGTACAAGA
GAGAAAACTATGCCCAAGAAGAAGAATGAAATTCATGGTG
ACTGGCAATACTGGGGGCTGGGGGGAGTGTTAAGAAGCTA
TTTTGGAGTGGCACTAGGGGTAAGGCCATCAATGGGACTC
ATAAGTTAAAAGAAACAAGCATAGTTACCATTGCACTAGA
CCACAGAACAAGGGCTCTGGATGCATTGCATCATTTCATC
CTCACAGCAACCTCCAAGGGAGGTCCAATTGTTAACCCCA
TTTTACAGAAAAAGGAAACTGAGTCTTAGATTGAGTAATT
TGCCCAAGGTAACACAGCTAAGAGACTGTAGAATTAGTAT
TCAAATGCAGATGTGTCTCTGCACAAGGCCTGAGTGCTAA
ATCACTGTATCACACAGTTAAGAGATTTGAACTTAACTTT
TGAGAAATTGGAAACTATTAAAATATTTTCAGCAGGCAGG
TGACATGAAGAACTACATATTTTAGAAGGCCAATTTTGGC
TACAACACCTAGTTGTGTTCAATGACTCTGGGGCTTGTTT
TGTCAGTTTATGGAGTATAATTTAGCCTCACCTCCTCCTC
TGGTGGCTGAAAGAGATAAAGAAGCCCAAACTAGTCTGGG
TACTGTGGCTCACGCCTTTAATCCCAGCACTTTGAAAGGC
TGAGGTGGGCAGATCACTTGAGGTCAGGAGTTCAAGACCA
GCTTGGCCAACATGGTGAAACCCTGTCTCTACTAAAAATA
CAAAAATTAGATGGCAGGCATCTTAATACCAGCTACTTGG
GTGGCTGAGGCAGGAGAATTGCTTCAGTCCTGTAGGTGGA
GGTTGCAGTGTGCTGAAATTGCACCACCTCACTCCAGCCT
GGGCAACAGAGCCAGATTCTGTCTCAGAAAAGAAGCCCAA
ACTGACCACCTTAATTTCTGATGGAAAACTTTGGATGAAG
TTAGATGGGGCAGATCATGGAAGCTCAAGGCTAGAAATGA
AGTTCCCCATTTGTCCCTGGCAGTTCGGCCTCTTTATGGA
GAATCACCTGTATATTGTAGGTCAGTATACATAAGACAAG
AAATAAAATGATTCCAAATGGCAGTTTTCATTGTGAAATC
AAGTCCTTTCAGTGCCTCATTAGATTCAGTAAAAATAAAC
ACACAAATAAAACAAAACTCAATGAAAACCTGTCTATTAA
TATACAATCTCACCCCTCTCTGCTTTCTGCCTCCTTCACA
AGGTTCTTTCTACCTGGGCCATCCCTTCCACTCCTTCCTG
AGGGATTCTTCATCCACCTGCCCAATCTTCTTCCCTAGAG
CTTTTTCTCAGGGGCCAATGTCTTTCAGTTTCTGAGGCCG
TATTTATCTGCTATTCTCACCTTTTATGCTTCCCAGGAAA
TAGCATGATCAAGTGGCAAGTACTTTGGGGTCTGCCATAA
CTGGGTTTAAGTCTCAGGAATCTTTGACACTAAGGCTGTC
AGTATCAATTTCATTTTGTATAAAAATGGCAGCTTAATCT
CAATGCAGAAGGTTTCTTGGGGGCTAAATGAGTCCAAGTA
TTTGAGAGTGCTTGGTCTTTTTTAGGTTACCTGTTGATTT
CCTTTCCTTCCTTCCCACTGAGACCTCAGTTCAAATGACT
TGTCCATCTAACACTTCTCTCAAATCCCACCATCTGTCCC
AGGAAGTTTCTTGACCCAGACTCCTCTTTACTCTGTGTCT
CTTCAGCAATCAGAGACCCTGTGGTAATCCCTGGCTTTGC
AAATTGTTTATCCCTTCCCATGGGTGTGTTAGGGGCCTCC
CTGGTCAGGCTCCCTGGGGGTAGAAACCAAGGCTGGTAAT
TTTTTGAAACATTCCTACAGTGTCCACTACAGGGAAGGAA
AGACAGAACATTCACTGGCCATCAGGGCACACACCATGTA
AGGCACAGAATGCGCTTCCATCATTAATGTCAGTGAAATA
ATTTTTCAGAATTCCCTAAGCTTTTTACTTTATGTTTATT
CAGGGATGATGACTGTGCTTATGGCTTATTTCTTAATATC
TCACCATTATTGAGTTCTAGAAAGCTTGTTAGAAGATGAA
CTTACTGTACTTCATCTCAAAAGAGGCAGATGTGGTTACA
GTTGATTTTTATAGAAGGGCCCTGAGTGAATCTCTCAGGA
TGTGGGGCTCTCATTAACTGCAAACATAAAGAATGCAAAT
ATTTTGTTTGTTTATTTACTTGTTCTATTTGGACATAATG
CTATTGGAGAGGGGAAACCAAAAAGGGGCAAAGGGAAGGA
AAGTTCAATTGTTCAACTAATGAGTCTGACCAGGCTAGGT
CAGTAACAGTAACAGCCACAACCATATAGCACTAATGATC
ACACACGGTGGCACTTACAAGGAGCCAGGCACTGTTTTAA
TGCCACACCCATCAGAACTCTTTTAATGCTCTTAAGAATC
CAGTAATTAGGTATTCTTCTCCCCACTTTACAGGTGAGAA
AACTGTGGCACAGACAGGTGAAGTAATTTGCCTAAATTTA
CTCAGCTACAAATGGCAGAGCCAGGATGTAACCCAGACAG
TTGGCTCAGAACCTGAGCTTATAATCTTTGTGTTTTGCTG
CCCATGTAGCACAATGACTTATGATATAACGACTTTTAAA
TGGTAGGTATCCACAGATGAACATGGTGACTAACCCTGGG
GCCCTATATGGCTCTTGTACAGAACCACGAGTTCCTAGAG
GGAGAAAGACAAGGGTTTCACCAACAACTTTCTAATGTGT
TCAGCCTTGCCTTTGTGCCTGAGTTACGGGGACACAAAAG
GCCTTGGCATGGTATTCCACACTCCCTGGGCACTCAACAA
ATAAGCCAGGCAGGACCTTTCTCTCTTTAGTGTGCCCCAC
TCTCCTACCTCCATGATGGATATCAATAATCCAGTCAAGC
TCTCCTTTCTCTAGGACCAGGAAATGACTTCAGAATGCTC
TAGAAAACTACCTCCAATAGATGACTGTAGGTATGGAGGA
TGAAGCCTGTTTATTATGCTTGTCTTAGCCCCCAGGGATA
GAAAGTATCTCATATTTGTATTTAGAATCGAGTACAGTCC
TCAGTATACAGTCGGTCCTCAATGGATGAATGAATGCCTG
AATGAATACGTATGGAACTCGAGCACATTTACATTTACCA
TATGGATTCTACCATGACTCTGATTAAAACCAATGGTTTT
AATCAAGGCAGAATATCTTCTTTAAACACAAGGATTAGCC
TCTATGAACAGAGAAATGTAAACAGGACTCTAATTAGAGA
ATTTACTAATTATTCTTCCCTGCTGAGGACATTAGCTGGG
GTTTAGTCTTTAGCTGTGACAGCCATACGACTTTCTCTTT
ATCTCCAGAAAGATAAAAATTGACTGGAAAGATTCATTTC
AATACCCTGATTCCTTTCCCGCTCTCTTTCACCCTCAAAA
AAAGATATTCCAGCATGAAAGATCACAGACTCAGCCCAAA
ACAGTGGACGCAGGTTGACGGCCTTCAGGAAACTGCACAC
TCCTGGATCCCCAACTGCTGAGGCAAAGATAAATCGGCAG
GAAGATTTCTTTGGAATGATGTGAATTTAATGAATCATGA
AAAATATCCCCAGCTGTTCTTAAATTTAAGGGAGATTGAG
TGATAACAAAAGATAGTTTCCCTTCCTCTTAGATGTAGGT
TGGAGCGGAAAGGGCTGTGGTAAAAAAAAAAAAAAAAAAA
AAAAAAAAAACCCTGAGGCCAAAAGCTTGCCTTTTTCTTT
TCCATCTCTTCTATTGTTAAGGGGAAAAAAAGCTGTCTGC
AGTTAGCAGCCACTGAAGGGCATGATGAAGAGTGTTTGCT
ATTACCAGACTTGAAGAATTCTCCACTCCGATTTCAAAGG
TCAGGCAGGCAAACATTTAGAAAATGACGGGTTCTTCCCT
CACCCCTCCCCAACCCCCAACCACCCCCGTCCTCACATTT
CATTCAGCCCCTTTATTAACACAGGGACTTACTGAAATTA
AAAATAATGATTCTCCCTTTCCTCATCCCAGCTGCTGCAA
CCCTCACTGCCCCGGCCCTCAAAATCCTTATTAACCCATT
GATTTGTGTGGTCTCCCAGGCCTGTCCTCAGCTGGAAGAT
CTAAGCCAGACTATTGTGGCTTTGGCTAAGCTTCAGGGAT
TCCCAATTTAGATCCCGGACGACTGGGCTGGAGGGTTCCG
AGGAGAGTTGGAACCATGTGAGTGACTCACCTTCTTTCCC
CTTAGGCCCAGGTTGACATGGGCCCCTGAACATGCCATGC
GCCACCCCCAGTGGCCAGGCCCAGGCCCAGGTGCTCCGCT
TGCTGGTCTTACCTGAAAAGGCACAAGGCAGGTGGGTAGC
TGCAAAGGTCATGAAGGAATGCTTGCTCACTTCTGCTATC
CTGGAGTCTGTTGCCTGTCTTTAGATAAATTTCCCTTTTC
TTCAAGGTGGGAAGAGCAGGCACAATGGCTGCTAAGCAAA
AAAGTTCATTTTCCCTTCAAGCAATTTTTAACTTCTAAGT
ATAGGTAAGAGATGTGGTTTGAGGGGTAGAAATGCTGGCC
TCTCTGTGTAACTACTCACTACGAGAGGATCAGAGAGGAG
CATGGATGATAAATGATAATTATGGTAAATATTAATGACA
AGCAATAAAATTGATGGCATACAACACACCAGGTACAATG
TTAGATGCTTCTCATGTATGACACACTAAATCCACCCACA
CACAAACAAACAAACAAAACCCTCCAAGAAGTTGTTAATT
GCAATTGCATATTGAGAAAACTGGACTTGGTGAGATTTTA
GCAAGAAGAAAATCTACTTTTCACTATCACTTTATCTAAA
TCCTGTTGAATCACTTTCCTTCTTACTGGATGGTAAGTTA
GGCAGATCCATAGACTTGCTTGTCATTTTTTCCATCTTAA
AAAATAATCTCAATCAAGACTGTGTGATACTGAAAGAGGG
ATAGGAACATAGATAAATGGAACAAAATAGACAACACAGA
AATAGGGCTACACAGCACCAACCAATTAATTTTTGACAGA
AGTGCAAAAGCAATTCAATAAGGAAAGATAGCTTCTCAAC
AAATGGTTCTGGAGCAACTGGACAGCCACAGGCAAAAAAA
AATGAACCAACCTAAGCTTCACTCCTTATACAAAAATCAA
CTTGCATGGGTCATAGATTTTTTTTTTTTTTTTTTTTTTG
AGACAGAGTCTTGCTTTGTCACCAGGCTGGAGTGCAGTGG
CGTGATCTTGGCTCACTGCGAGCCCTGCCTCCCGGTTTTG
AGCGATTCTCCTGCCTCAGCCTCCCAAGTAGTTGGGATAA
CAGGCATGCACCACTATGCCAAGCTAATTTTTGTATTTTT
AGTAGAGACGAGGTTTCACCATGTTGGCCAGGATGGTCTC
GATCTCCTGACCTCGTGATCCACCTGCTTCAGCCTCTCAA
AGTGCCAGGATTATAGGTGTGAGCTACTGCACCCAGCCAT
ATCATAGATTTTAATGTTAATGTAAAACCATAAAACTTCT
AGAAGAAAATATAGGAGAGGGTCTTTGAGACCCAGAACTT
GGTAAAGAATTCTTAGATATGACATCAAAGCATGATTCAA
AAAAGGAAAAACATTGATAAATTGAATAAAAATCAAACTA
CAGATCGGGAGAAAGCATTTAAAAATTGCAGTTTGAAATG
TAATCGTATGTAGACTATATGGAGAACTCTCAAAACTCAG
CTTTTTTTTTTAAAAGCAAATAAACAGTTCAATTATAAAA
TAGACAAAAAGCATGAAGAAACCTTTCACCAAAGAAGATA
TACAGATGACAAATGAGAACATGAAAAGTTTTCCACCATC
TCTAGCCATCAGGAAAATGCAAATTAAGATCATGATGAGA
TCTCACTACATACCTATTAGAACAAAACAAGCAAAAAATT
TTTATACTGCAAATGAATACTACAAAATTCTCACAAGAAA
ACAGAGAATCTATGTCTTTTATACATTGCTGATGGGAATT
TAAAATGCTACAGCCACTCTGGAAAGCAGTTTGTCAGTTT
CTTAAAAAAAAAAAAAAAAAAGGGTAAACATATGCCTAAC
ATACAACCCAGCAATCACACTCCTGGGTGTTTATCTCAGA
AAAATGAAAACTGACAACATAAAACCTATACACAATTGTT
CATAGCAGCTTTATTTGTAATAACCAAAACTGGAAACAAG
TAAAATGTCCTACAATAAGTGAATGCTTAAACAGAATGTG
GTACATCCATACCATGAAATACTACTCAACAGCGAAAAGG
AATAGATACATGCAAAAACTTGGATGGATCTCAAGGGCAT
TTTGCTGAGTTAAAAAAAAAAAGCCACCCTCAAAAGGTCA
AATTGTGCATGCTTCTATTTATAACAATCTCTAAATGACA
AAATTATAGAATGGAGAACAAATTAATGGTTTCCAGGGGT
TAGGTATGGCAGGGATGGTGGTGGCAGGTGAGTGAGGTGG
GTGTGACAATAAAGAGGTAGCCCCATGGAGATCTTTGTGA
TGATAGAACAGTTTTGTATCTTGATCATGCTGGTAGCTGG
TATTTACACCAGTCTATGCATATAATAAAATGGTACAGAA
CTGTACAAAGATATTGTACCAATGTCAGTTTCCTGGTTCC
AATACTATAACATAGTATTGGAATATGTAACCATTGGGGG
AAACTGGATAAAAGGTACCTGAGACTTCTCTGTACTATCT
TTGCAACTTCCTGTCAATTTGTAATTATTTCAAAGGCACA
CTGAAGCCTCTTTTCATCCTGCCATATGAGGAGGCATGGT
GACTTCTCTTGGGCAGAATCCTTTGAGATAACTCAGACTG
ATCCACAGGGATACAGCATCCTTACATCACCGAAAGCAAG
CTGGAAGTGCAGGCATTCCCACCACAGTCCTCTTACTGAC
ATTGCCATCAGAGAAAGCTTTAACCAGACTCTTTCCTTAG
GTTTATTTAGGCAAGAGGCAGGCAACACAGGCCATTTACT
CCCAAGATCTCTGTCACTTTGCTCTTCATAGGATCCCAGA
ATCTCCTCACTTGTCTTGAGGAGGAAAATTCTCTTTCTCT
CCCTGCATGGGTGAGCAGAAACAGAAAAATCTATCATCTC
TAGTCTTGTGCAAATCAACTTCCTGGTCTCCTGTTACATA
CAGGCAAGAGATGGTGGACTGCAGGACCCATACCCAGTTT
TGCCATCTGTTAGCGAGCTAACATAGATGGCTGGACTCCT
TTCTTTAGAATATGTTGCTGCCTAACACCCATTATCCGCA
GCTTTAAAGCATCAACCAAAATGTGGAGAGAATTGGAACT
GTTGTATGTAATGTCTTGTTAAATAATATTATTCCCATTT
TATTTATGTTCCTGAGGTTCAAAGTGGATGAGGAATTTGT
GCAAAGTCACCCAGCTATACAATTGTATATGGATTTTAAG
AGCAGTGGTAGGTGAGAGACAACATATAGGGTGAGGAAAA
GAGATATGATTATATTTAGTTTTGGTATGTCAATGTGTGA
GTAGAGGAGAATTGGTTCAATATGGTGCTAGCTGGGAGAC
TAGAAAGGCAATAAGAAATAAATTACCTTTGCAACTTTTT
TTTCCTGAGTCTCTTAGCCCTCCCATTCTAACCTATTAAC
TTCCAGCACTTTTTCCTACCACCAACTCAGGAAACCCAGC
CTCACCATAACATCCTAATAGCCCTTAGTGTGTTCTTACT
TAATGCGATGACAACAATGATCATTTAAACAGCTGTAACG
AGTGGGCTTTGTAGGAAGGGAAATTTGTTTGGGAAAATAA
TTTGAAAATTTGAAGGTATCAATTAGGAGGTACCTGTAAA
ACAAAACAAAATTGCTGAAGTGTCATGTATAAGAAGTGGA
ACAGGAATTTGGGGGTGAGAAAAGCAGAAATAAGGGAAGG
GAGGCAGAGAACAGAGAGCGGGGGCAGGAAGACCAGGCCT
TGGACCTGCAGAGTGGAGCAATAGTGAAGGACACGAAGAA
CAAAAATTGTCCAATAGCCATTTGACATTGCTTGAGGTGT
AAACCACCTCCATCCCCTCAAACCTTCTGAACATTGCTGG
GGGGGTCGGGGGCGGGGGGAATCAAGGACAGAGCAACTTT
GCCAAGACCACGTTGATGAGCAGCACAAAGCAGAGAAGCG
GTGTAGAAAGAGGGGAGTAAGACCGAGTATAAGATCTCGA
GCTTAGAGCGAGAAGTGGCTCGAGAAGCACAGCCCTAGGA
ATTTGCAGAAATCTTGAGAAGAGCATTAGACGTCCCGCTG
GACATTGCAGAGTCAGCTTGAGCTAATTTAATCCAAATCT
CATGTGACAGGGCCACTGCAGCCGACATCTGGGCTGCGCT
CAAGTAATCAAAAGTCCTTTTAAGAATATACTTTGCCACT
CCTTCCTTACTAAGCTTTTTACCCAACTTGCTACAAAGAA
TAGTTCTGAAACTGCTTTTACTTAATTGTCCATGCCTATC
CTTTGTTAGAAAGTGCTGGAGAGGAACAAAATAAACACGA
GACAGTTAGATTAAGAAAGAGAGAAACAAGTGGTGTGAGT
AATAGGATAAATTGATGATCAGCTCACAATAATTAAGTTT
GATCAGTGAGTTAGCAGAATGCTTGTACAGTATATATGTT
TGAGTGTCTGCATTTGAGAGCAGTACTTCCTACATTTTAA
TATGCACTCAAAATGTCATGAGAATTTTTTTTGGGGGGTC
GATGGTGGCTGATGAGATTCTACATTGCTGACAGCTTGCA
GGTGGTGCGGTTGCTGCTGATCTGAGGACACTATTTTGAG
TAACAAGATCTTAGAGCATGAGGCAATAACTTCCTAACCC
AGAAGGTCATTAATGGTGCCAAAGGAAAAAGGAAGAGATG
GAAAATAGGAAGGTAGATGAGAGAAGGTTAAACAACAACT
ATAACAACAGAGAAACAGGAATCTCCAGTAAGAGGCGTAG
GAAGTCACTAGCGATGGTTCCAGCACTTCTGGATGTTTAT
TGCAATGATATCGGGTGCTTTGCTCTCTGTTAAATAGCAC
ACATTCTTTGTGCCTTCACAGTGCTTAGCTTTCAGGGGTC
AAAAAGCAAATGTCTGATTCTCTAGTCCTTCAGTAATATT
TATTCATGTGTATGATGTACGTTGAGCATCCCTAATCAGA
AACAGTCTGAAATGCTCTCAAATCTGAAAACTTTTGAGTG
CTGACATAAAGGCACAAGTAGAAAATTTCACACATAGGTC
AACACAAACTTTGTTTCATGCACAAAATTACTAAAAATAT
TGTATAACATTACCTTCAGGATGTTTATATAAAGTGTATG
TGAAATCTAAATGAATTTCATGTTTAGACGGGCCCCATCT
CCATGTCTATTACATATCTCATCATGTATATGCAAATGTT
CCAAAATCCAAAAAAAAAAAAAAAAAAAAAAAAAATCCAA
GATCTGAAAAACTTCTGCCTCCAAGCATTTCAGATAAGGG
ATACCCTATGTCTATGTATGTGCAGATGTGTTTTATTTTT
AATTTTTTTCATCAGCCTACATCATGCTTTGAAGTGCATA
CGTGTTTTAGACATAATTTTGCTAATTGGAAACAAATTCT
TCCATTAATATCATCCCATCAATGTTACCCTACTGTTGTA
ACTTCATAATGTTTTTTAACCCTAAATAGTTTTGTAGTCT
GACAGACAACTTTAATAATGTAATACAGCTGAATTTCCGC
CTAAATTGCTCATGCTGGGTAATGCACATGTTCGTTGATG
CCTGCCTCCTGTAACTTATTATGCATATACAAGTTAATTA
GTCAATCGAAATTTGCTTTGGGAGAAAGAGTCTGGTGGTG
GCAGAAAGGGTGACAGGGAGCCAAGTTTCATACTTGTGAG
GTTTTGTTGTGCTCTGTCTGGGACTCACCAACAATATACG
CCAGGGTCATCGCACTCCTGTGGCCTCCTGGCATTATGGG
TAGTGAATATGAGTGCTACGAGAGATAGTCATGTTATTGC
TGGGATAATGGATCTCTATCCTTAATCCTGCTCCCTCCTC
AAAATACATTTACATTCCTCCTTTTATACAGTATAATTTT
TTTCTCCCTTTTACCAATTCCCAGTCTTTTCATCATCTTA
ATGTCTTTGCATTTAGAATATTCATCTATGTCTCTATCCT
TAACTGAAGTAGACAATTAAAAACAATACAAATGTTGATT
TTTTTCTTTTCTATTCCTCATTTTCATGCAATAATTCCTG
GAAGGATCAGCCAGTTTGCTTGTCACCTCAAGGGTCTGAA
ATGCAGAGTTCAGAAGTGGGCAAACGTGAAGGATTCAACA
CATGAACTCTTGAGAGTTGCTTGATATAGGAGGTTTGGGG
TGCAAGGGAGTCTCTGGGTTCACCTCTTCTTACATCTTAA
CCCACTGATAATTTTACAGAGGGTGGCAAAGGGGGATCAA
AATATATTTTCTGGATTTATTGATGGCCAAGTTGGATTGG
AGAACATAGCAGGAAGTCATGCTATATCAAAATTAAAAAG
AGGAAGTTTCCAGAGATAGAGTGAGAGAACCAAAAGACAT
TGGAGACAATACATAGCAATGTCCCTTCCTAAGCCTGGTG
TGGGGGTGGGAGTAGAACCTCTGGTGGAGGTGTAAAGCGA
TTCTAGAAGCCCTGGCACTTTCTTTCCTCTTCTCCTGCCA
CCTTGGGAAGACATCAGGTTGGGCATGTTCTTTACAATCT
CCTCAGATCTGAGGAGGGGTCAAGGCAAGGCCCAGGGGCA
GAACTGCTTTTAGGCCCAGGTAAGGGGGTCCCCAGCCCTC
AGTCCTGTGCTCTATAGGCCCCCACTGTTGCCCTCTCCTG
GCAGTGCCCTTCTCCATGGAGACAAACGGAGAAGCCCATC
CTGGGGCTGTGCTCTCCTTTTGGAACATGTTTAGAAATTC
CCTGTCCAAATGTCCTTGAACCCACTGAGAGGTTGTGTGG
ACTTCTCCCTGGGTGGGCTGGCAGGTATCTCTCCTCCTGC
TGTGCCCGCTTCCCTGATGCTGGATCCTGCCACTGTTGTC
TAGGCCTTTAGGCAATTTCTTGAAAGAACTCTTCTGTTAT
TCCAACAAGCCTATTACAATTTATTTTTCCATAAAAATCT
GAAACTTGAAGCTTTTGTCCAGCCTATGTGTCTTGTTTTG
TTTCATTTTGGGTTGGTGTTGAGAGATGGCCAAAGCCTGG
ATATATGCAGTGGTGGGGGTCAGGGGTATAATGGATCTTC
GACATTCAATGTTGCAATGTGGGGTGGAGATAGAGACAAG
AGGAGGGGAAAGGGGGCAAACCACAGGCTGATGGCCAGTT
CTCCTAAAACCCTAGGTTCCAGTACCCCAGGCTTCAGAAC
AGAACCTTGAGGAGTACAGGAATTTTAGATTAGAACATTT
CAGAATTGTTATAAGGGTGTATTTATCAGTATAGGAGGAA
ATAATGTATTTTACTTAGTTTATTAGCTTCATTTATAGTT
TTAAAATATTTAGACATATGGTATGCAGGCTTTTATCTGT
ATTCTTGCCACAGGCCCCACAGATGTTAGAAATAGGAACA
AGAGAGTCCCAGTTCTGGCTCTTTTCTAGGCTTTATGGAA
GAGGTAGAGTCTGGATTGCTGAATAACAAAACACCCCAAA
CATAAGACACTAAGATGACAAGTTATTTTAATATGCAGAC
AGCTTCTGGGGATCAGGAATTCAGAGTGGGCCCACAGCAG
GGACAGCACCTTGATGTCTGGGAAAATCCACTGGGAAGAC
TTGAAAGCTGGTGGGGACTCAATGGCTGGGGCTGAATCAT
CTGCAGATGCCCTCCCTCACTCATCTGGCCATTGATATTG
GGTGTTGGTGGGGAACTCTGCTGGAGAGTTGGCTGCAGCC
TTTACGTAGGGTCTCTCCTTGTTGCCCAGGCTACCTCCCA
GCCTCATGGCTGGGTTGGGGTGAGCAGCTTGAGAAGGCAA
AGAGCTGTATTGCATTTTATGACCTACCCTTGGAAGTCAT
ATAGTGTCACTTCTACCGTGGTGGTAAAGTCATCTAGGTT
CAAGTGGAAGAAATATAGACCCCTCCTCTTGATGGGAAAA
CTGTCAAAAACATATTGTATAAAGGGTCCGCAAGATGAAA
AATACTGTTAAGGCTACTTTTTGAATATGGAACCTGTCAC
AATAATCTTCGCTTAAGAGAGCATGGTAGACACGGATTTG
GGGAGAAATCTCTGGTGCAAAATTTCCAGGAGGATATTGT
GAGTTAATTCAAGTCAAAGGCTTAGAATAGTGCTTTGGCA
TATGGTAGGACTCAATAAACAAGCAGCTGCTATTTTCATT
GCCAACACTGCTATCATCATCATCATCACCATCACCATCA
TCATCGTCATCTCTTCGAGGAACTTATGGAGATGGTTTGA
TCATCTATATGAGGGAGGAAACTGAGGCCAGATAAGTTAG
GTGATGTTTTGGGTGTCACCACACAATTCCACGGCAGTTC
TGTGTTTGAATTAGGGCTTCTGACTCCTATCAAGGAACTC
TGTAGTGATGGTTTGAGGACTTTGTAAAGAATGGGCCGTA
TATTCTAAGACTTCAAATTGGCTTAGGTGACTCTGGATCT
CAGTCACCGCTTTTGTTTGTCTCATGTTAATGACTTCAGA
GATGATTTTGTTGGTGGATTTTTCTGACATCCTATTAAAA
AAAAAAAAAAAACAAAAACAAAACAAGGGAACAATTTTTA
AACTAGTAACCCAAAACCTTCTCTAATAAGGTGTCCACGA
ATTCAGATAATTTAGATTTTTTAAAAAATCAGACCTTTTT
TATTTGGAGACAGTATCTCCTAAGGCAATTATCAAAACAA
GTTTGTAGGGGGTGATGTTTAACTATTAGAGGAACCACAC
TTCATCTATGCAAACAAACTGTATATGTACAATGAAATAA
CTGCAAGATTTTGTCTCTTGTTCATTAAATCCTGTCTCCA
GAAACTCATTTGGCAGTACTTGCCTATCTAATGGTGTTTA
GTATTTGAAAACTAAGCAATTTCTTTAAAGAACCCTTCTG
TTATTCCAACAAGCCTATTGCACATTTATTTTTCCATAAA
AATCTGAAACTTTAAGCTTTTGTCTGGCCTATGTGTATTA
TTTTGTTTCATTTTGAGTTGGTCCTTAGGAGCTGGTCGTC
CTCTGAGGGAACATGAGGAGCACAACCAAACTAATCAATA
TCCACTGATTCTTGGCCAAGTTGGGCTAATGGCAGGGTCT
GTGACAGATAAGAGCAAATCGGACATCAGTTTGTGCTTCT
CTCCTGGTGAACCTCAGTGTTTGCTCTGGGGATCCAGAAG
CAACTCAGGGTGTCAAGAATATAGGTCAGCATTACCTTAT
GTAACTGTCCCTCTTTGTGTTTTCAGGTAGGAGGCCAAGT
CAAAGGTAACTGTACACAGAGGTCATTCATCTAGATCAAG
CCTGGGGCCTTTCCAAGGAGACAGAGTCCAGTTGATGTTG
GATGTTCACTGACTGATGTCAGCAGATGAGGGGGAGACTG
ATGAAATCTTCCACTCGGGTTTTCTAGGCAAAAATGGCAG
CTCAACTATTTAGATCAACAACCTGACCTTCCTTTCTGAG
GAAATCTTCTGGAGCCAGACAGCTTGGGGTCACCATTTAC
TATGTGATCGTGGGCAAGGAGGCTTCAGTTTCCTCATGTA
TAAAATCAGTGTAAGAATAGTGCTTGCCACATAGGATTCT
TAGGAGGTGAAATGAGTAAGATACGCAAAGAGCTGAGAAC
AGTGTCTTGCACAAAGCTGGCCCTCAGGAAATGCTGTTTA
AAAAGAAATACCCAATACCAATAACAACCATTTTTTGAGA
ATTTGCTGTGTTGTAAGCATCATGCTAAGCTTGTTATGGA
CGTTACTTAATTTTTTTTTTTTTTTTTTAAACAGGGTCTC
ACTTTGTTACCCAGGCTGGAGTGCAGTGGCACGATCTTGG
TTCACTGCAGCCTCAACCTCCCAGGTTCAAGTGATCCTCC
TGCCTTAGCCTCTCAAGTAGCTGGGACAACAGGTGTGCTC
CACCACTCCCAGCTAATTTTTGTAGAGACAGACAGGGTCT
CACCATGTTGCTCAGGCCATTCTCAAACTCCTGAGCTCAA
GCTGTTTGCCTGTCTCTGCCTCCCAAAGTGCTAGGATTAC
AGGTGTGTACCTGTAATGTCAGCACCTAACCTGACATTAC
TTAATTTTATCCATACAACAAAAACTCTGTGGGATAGCTG
TTTTTAATCCCCATTTCACAGATGAGACAATTGAGGCACA
GAGAAATTTCAGAATGTGCTCAAGGTAACAAATTCATAGG
TAAAAGAACAGGAATTCTAACTCAGTTTTGTCTGGCACAA
AATCTCTCACCACCCCATGGCACTCTGATTAAAACACAAT
AAAACAAAGCAAAAAGTTATCTTGTCATTAGCATGCTTGA
TGTTTCCTGAGAAGGCTATTAGGTTATTCGTAGACTGTAT
ACTCTAACATGGCGGAGTTGTAGCTGTGATTTTTTTCTAG
AACAGTTTATTTAAAGGACTCTTTCTGTAATTCTAACCAA
TCTATTGCAAATTTATTTTTCCATGAAAATCTGAAACTCA
GAGCTTTCGTCTAGCCTATATGTTTTGTTTTGTTTCATTT
TGGGTTGGCTGTTTAAAGAGCCTGTCTTCCCTTGAGGGAA
CATGGGGCATGACCAAACCAATCAATACTCATTGATCTAG
TTTGATGCTGTGTGCAGAAGATGCCGAAGACACCTAATAA
AGGCTTTCTGTTCTGGCTGCAATGGTTGTTGCTGACGGCA
GACTAAGTCGGAACCTCAGATGTGTCCTGCAGAGTGGTGG
GCAGGGACGCTGCACAAAAATGTCAGCCTGTATGTTCCAG
GAAGCTCAAGTTATGGGTGGTGTCCTGGATGGTGAGGGAG
ATGATTTAGAGAGTCCCCCTCCATGAATCCTTGATGCCCC
TCCATTTCCATCCAATATTCAAGAAAAGACCAAGTTATTT
CTTTTCAGGTCTGCTAAAATAAAGCTGAGTTACCTTTCTG
ATTACACTTCCCTCCTCAAATACTTCTCTTTTTCTCTCAA
ACCACAACAAGGGAAGATTGATAGCTGGAATGGAAAAACC
CTGGTGTGGTCTCACAAATACTGGTCTAGGCTAGGGGTGA
GGGGCAGATCCTCCTTCCTCATCTGTTTGTTTAAAGATAA
AGAGGCCCTTTCAGTCCACATGGGGTCCAGTAATTTAACC
GTGAACTATATTAATGGCTGCCAGAAAGAACCCGCTGTAC
TGGGCTGAGTCAGGAGAGACGTGAATCTCAGATTCTCACC
AATCCTGGCCAAGCTTCCCCAAACTTCTCAGTTTTAAAAT
GTTACCTTTGAAATATTTATTCTAGTGTCTCATACACCAT
GGATTTTATTTTTTATTTTTACTTTTTCGTTTTGAAAGCC
TCTTGTGTTTCTAATACCCAGAGATCCTGGAATTTTAGAT
CTGCAAATAACACTCCCTGTTCCAAAGAAAAAAGTCTTTT
ATTTTTCCTTACTGGAATTTTTTCATTCCTTCCCACCCAC
CCCACCCCCATTTCTCATTTCCTCAGGAAGCCATTTAGCT
GGAGACAGAGGGAAAGTTTTCCATCACACTTCCCCCGGCC
CCCACAGACTCATGCACACCCAGATAGCAATCTAGCACCA
AGATATGCTGTAACAGACTCAACACTGCCCATAAAGATTT
CTGTCTCCAATGCCCTGAAGCATTTGGAAGGCCTTCTGGT
GAAGGCAGCCTTCATCTGTGCTAACACCAGCCAACCTCCA
GGAATCCTAGGAGGTGGCTGGGCTGGCCGCTGGATATTGG
CTTTTTGCTCTGGGCTGTCAATGAATGGGAAAAAGAGTCA
TTAGAGAGCTTCCCTTGATGTGATGCTCTTGCGGGCTTTC
TGGAGTGAGGGTCGGTAAAGTAGGGACTCCCCTGGAACTA
TGGGAGTGTATTTTCATTCCTTTGTAAAATCAATATTTGA
GAATTTTAGCGTGTCCTATACTATATTTTAGGTACTGGGA
TATAATGGTGGACAAGACCACCACCGTTTCTGTTCTTAAG
TTTATTTTCTAGTTTTCAAGAGGAGAGGTGTGTTGAGTAA
AGAAGGCAAAACCAGGAGGATACAGGTGAAAACCAAGAAA
ACAAGCACATGAGCAAAATACATTTTGTTTTTTAGTGATA
CATGCTACGAAGAAATAAAATAGCATTTTAGAATAGTGAC
TGATTTTCTTCTGCCTGCAACGTTTAGGACACCTCCTTCT
CTGATACTCCCAGACTCTAGTACTGGGAATCACCTAACAT
ACCTTTAGGCCCTGCACATCTCATTGGTGGATGCCTTTGT
CCTATCCAGAGTGAAGGTTCTACATTTTTCTCTGAAGATG
AAGTTTAAGAACTTTTGTGTGCAAGGATTTGAGGTTTCTT
GCAACGTGCTGAGAGGTAGAAGAGTAGAACAATGCAGAAT
GCTTCAGAAACCACTGTCTACTCTGTGGCCCCAAACAAAT
GGGGAGCTTTTTAAAATATTTGAATGGCCAAGAGAAAATG
AGTACAGCAGAATTATTCCCAGCTGCAAGAAAAATGTTAC
CTTTAACCAAAAGAGACTTCTCTGTGTTATTTATTCTCAT
GACTCATCAAGTCTGTTGGGATCAAATCTAATCTTTGCCT
AAATCCAAGGAGTGTTGGATGTCTCTAGAGAAGGCTGACT
TTTCATTCTGGTGGCCAACACTCATCTTCTCAGAACCGTG
GGAAATTGTTTCTGTTGTTTCTTAGTTTGTGCTTTTGCTT
TCCCTTTGGATAAAACAATTTTCTAAGCTCAAGGGGAGGC
CTCCAGGAATCAGAGGCTGGGGGAGTATATTGGAATTAGA
GACAGAAGTCCTTCCAAGACCAAGCTTACACTCTGCTTAG
TTACCACCAGATGTCAGCAACTCATCTGATTTCAGTTCTC
TAGCAAAGGGAAAGAGCCAGGAGGGGAAAGGACCGCCCGG
GCTGACATCAGCTTTTTGTTTGTTTGTTTCAGGTGTGAGT
TAAGGAAGTTGTCTACTCTCAGGAAAAGTGCTAACAGCTC
AAGCAGGATGGTAGCCTGAGGACAAGTAGGACACTCTAAC
GCATTCACGGGATGGAATTCTTGAACTAACACTTTAATTT
GATTTTTTTCCTTTGTCAGCATTATTTATAGATATCAAAG
TTTGTCAGGCAACTATAGAAGCTTTGCTGGGAAGATTTTT
AAGGCCAAAGGCAACTAAGGGATAGATTTGCTTTCAATTT
TTTTTTTTTTTTTTTTTTTTTTAAGGAATCTTGCTAGGCT
CTTGAGAAAAACCTTAAGAAGGAAAAGAGAAGTCTGAAAA
ATACACACATTATTTCAAAGAGAAGGTCTAAACAAGGCAC
ACAAAGGGCAAGAGGTAATCAAGACCAGCTCCTGTGATGG
TTACCTATTTTGCAAAACTGGGTTAAGTCCTCAATATAAT
AAAGTCTGAGACAAGTGTCTTCGGTGAATTAAATGTCAAT
ATAGCTACAAATGCCTTCAGTTTTATGGAGGAGGCCTCCT
CATTAGTTTATGGGTTTTATGTGACACTATAATGGATTCT
TCAGGAAGCCGAACTCAGGGTGCAAATACAATAACATCAC
ATTTATTAATAGTTCTCAGATTCCTAAGAGCTCCTGTGGC
AGGGATACCCCATGCATTCTTCTTCTTCTCCTTCTCCTTC
TTCTTCTTCTTTACGGGGTCTTGCTCTGTTGCCCAGGCTG
GAGTGCAGTGGCATGATCTCGGCTCACTACAACTTCTGCC
TCCTTGGTTCAAGTGATTCTCATGCCTCAGCCTCCTGAGT
AGTCCATGCATTCTTTTCTAAGTCATCCTCCCATGTATCT
TCTTCCAATTTCAACGTTTATTCTTCTAGTTCCTTTACTG
ATTCTATAATTCAAGGTCAAACCTGCATCAGTCCCTCCAT
TGTTGAACAAGTCTGTGTGTGGCTAGAGGTATGGAGGAGG
TGCCAAGTGTGCTCCGTGGCAAGTCTCTCAGGCTGGTTAC
AGACTGAACTCCACAGGCTGGCACTTCAGGTCTGAACTGG
TGCCTTCATGTGGACTTGGGGTGTGGGCCTTGTAGGGACT
TTGCCAACAACTCCCTCACCAAGGCCCAGTTTGGGGCTTG
CAGGGTGGGTGCTGAAACTGTCCATTGACAAAATAGTACA
CCACCTACCTCTCCAACCTACTTCCCATCTTTCTCATGAA
CACATCTCTCACATCAGCCTCATTCATTCATTATGGTCCC
CGAGACTGTGCCGAGGACGTGCCTTCCTTCAAGTCTTTCC
CTTAGCCAGCTTTCCCCACTATCTCCTGGAATTGACTTTG
ATCTCATTTAACTTCAGCTGATGGTTCAAACTCTACTTCT
TCCCTAGAGTCTTCACATCTTACTCCAGCCTGATGTTATT
TCACACCTCTTAATTCCTAAAGCACTTGCTGTATCATAAT
TTCGGTACATTGACATATTGCATTTTGGTGAAGTCAGGGC
CTTCAGTGCATCCATCACTGGAGCAATGTACACTGTACCC
ACCATGCAACCTCCCATCATTCACCCTCCCCTACCCTGCT
AAGTCTCCATTGTCCATCATTCCACACTCTGCTTCCCATA
TTTTTAATCCTTTTAGTTAACAATCTTATATCTCATCATC
TGAATATTATACAAATACAATTATATACCAATAATATAAC
ATGTAATGTAAATTATGTTATATTGCCATCTATGTTAAGT
AAACCAATTTCTTCCACACTTTATTCCAAAATACACTGTA
AATTTCTTGAAATCTTAAAATAATTTTTAGTCAAGTATTT
TACTTATGGTAGGATGCATAATAGGCACTTGTTAATTGAA
AGCAGAAATGTTCTATTTGCTGATCTCGGTTTATATGCTA
ACTTCCAGAGTAGACGTCCCTGGAAGTAAATTTCTAAGAT
AAACAAGAAGTGGAGCCTGGAATTCTTTGCTGCTTCCTCA
TTTACCGCTCCATTTGAGATCCTTAAATGAAAAAAGACCA
AGAGAAGTTCGTGTGGTTCAACCTCCACCCCTTTCTCTGA
AGGCTGTGGTTCCTTTTGACAATGAGGAACGCCAAGCCTC
AATTCCCTGAGGGTTATTTGACCTGCTAATTATATGCAAA
CACTCAGGTCCCTAATAAAAGACCTGACTTTCTCGTCACC
TGGGAAATGTCAACAAGTGACATTATCTCCCTTTGAGGGA
TCTCTGTGTCTTCTGGATGGACAAGGAGAGTCAATAGGGA
AGCCAAGTGAGTCAGGGGCCTTGGAGTACCCGAGACTGGG
ATGGGTGGGGCATTTAATGGTGCTCTTCTTGTAACTTTGC
TCCTGTTGCTGAAACTTAAAAAATTGATCATTTTTCCTTT
ATCAAGAGAATCTTGAAAGGAAAATCACCTTTTTGTTTTC
TAACTTGGAAATGAAGAGCTACGTTAAAACTTTGATGAGC
ATGTGTAGCATCACAACATTGTTCTTGCTGGCTAGACTAA
AGCCACATCCAAGGCCACCAGTGTGCAGTGGGAGGCCGTC
CCTTCTCTGCCTCCTGCTAAATTAGGCTGAGGTTAGTAGT
GAAAGGCAGTGTGGTTAGTTGATTATGATAACTTACTATT
CCATTTAGCCAGTGCTTGCTGTGAGCTATGTGCTTTACAT
CATTACCTTATTTAATCCTTACTACAACTCTTGGGAACAT
ATTAATTTCCCATTTATAAAAAAGGAAGTTACAGTTCAGA
GAAGTAAAGAAGTTTGTTCTGAGTCACATAGCTTATAAGG
GATGGGGCTGGGTTTCAAATCCAGGCAAGGTATCAAGTGC
CTTAGATTCTAATCCTGATTTTGCTTCTATCTGGCTACGT
GACTTAGGAAGGACAATTCATAAAACTTATTTGAGTCCCT
GTATCTTTTTCTTAAAATGAGGGAACTGGGCCAGATGGTC
TGGAACTGCTCTATCCGACATGATCGTTCCTCGCTGCATG
TGTCTGTTCAGCACTTGCTGCAGCTGATCTGAATTGAGAA
ATGTTGTCAGTGTTCACTACACACTGGATTTCAAAGACTT
AATATAGAAGAAAGAATTTGAGGTATCTTAATGGTATTTT
TTAATAATGATTACTTTTTACAATGATAATGCCTTATGTA
AAGAGCTAAATAAGCTATATTATTAAAATAAATGCTACCT
GCTTCTTTTCACTTTAAAAAATGTGCCTCCTGGAAATTGC
ACCTGTGGCTCACACATTGTGTTTTTCTTTTCTTTTCTCT
TCTTTTCTTTTCTTTTCTTTTCTTTTTTGAGGCAGAATTT
TACTCTGTCACCCAGGCTGGAGGGAGGTGGCACAATTTCA
GCTCACTGCAAACTCTGCCTCCTGGGTTCAAGTGATTCTC
TTGTCTCAGCTACCCAAGTAGCTGGGATTACAGGCACCTG
CCACCACACCCAGCTAATTTTTGTGATTTTAGTAGAGACA
AGATTTCACCATGTTGGCCAGGCTAGTCTCTAACTCCTGA
CCCCAAGTGATCTGCCCACCTTGGCCTCCCAAAATGCTGG
GATTACAGGCGTGAGCCACTGCACCTGGCTTTCACACTCT
GTTTTTATTGGACAGTGCTTTCTAGACTTTCCTGATGACT
TGTCTCTGGAGGTCACATGTCTCAAGAACTGGTGTTTCTT
TAGGTGTTCTTGGATCTGGAGTTGGTGATGAGAGTAGGAG
CAGAAGCTGAGGGAAGAACACAGAGGCAGCCAGAGCTACC
CAGGGAAATGGCACAAGTTCTGACTATGGGGACCCAAACT
GGACACTCAGTTTTGTTACAGATTGCCTTGCATTTGGCAG
CACATTGATTGAACAAGCAGGTACGAATGTAGTTTTGCAC
TTTTCAGCAGGACAACCATCATGACATTCACAGGTGAAAT
TCTTCACCTGTACATTTTAATTTAACCCTCATAGCAACCC
TATGGAAGTAAATTCTATTATGCAGATTTCACCAATAATA
AAACTGAGACTCAAGAGAGATTAAGTTATTTGCCCAAAGT
AAAGAAAACTAGTTAGTGACAGGGCTAGGCTCAAATATCA
GTGTCAGACTCAAAAGCTTATGATTACATATGTTAGACAA
TATTGCCTAATCCAAATTCATTTTCTCCAGTTGTAACCAG
GCAAATAATGAACAAAAGCATCTGCTTTGTGGGTAAGATA
TTGGTGCTGGGAGAATGTCCCAGAGGCCTATGATTCTGCT
CAGAGATTATTTATATATCTTTGAGAGCTTGTCTATCATT
ATCCACTCCTCAGGCAGAAGTGCTCCAGTGGGCTTCCAGC
AGTTTAGAGAACACTACGGTTTCTAGGCCCTTCAGTTGAA
GAAAGGCAGCAACGATGCATGATAAAATTAATTGTTTACC
ATGTACAAAGTTCTACCAAACAATTGGCTGAAAGCTGAAG
AGTTTGCCTGCAACTTTAAGGTTTGTTATTCAACCACTTT
CAAGCTTTCAGGTTTGGCAAGTAAAGGATTGGAGTGCTAA
ATTTCCTTCTGGAATGTGATGCTATGTGCATCAGTCAGGG
TCTAACCAAGAGATAGAAACCACGCAGTAATTTGAATATT
AAAAAGCTAATGTAAAGAAATATTAACTATAATAGGGGAT
TAGAGTAAAGGAGATTGGCCTGGAAAAAGAAAAGGGAACT
CTAAGAATATAGGAATAACAGATACAAGCAACAGACGTTA
CACTCAAAATTGAGATAGAGGCCCGAGGAATGTCCTCCCT
TAGCCTCCCTGACCTCCACTCCAAAGGTTGAAGTCCAGAC
ATTGTGGAAAGAGCACAGCCATGGCCCAATGGCTGAAAGA
GGAGTAGCTGCACTTGTAGAATTCGCTCTCTGGAACTTGC
TATAAGTCAACTCTCTAGGGTGCCAGGGAAAGCTGTTCAG
GAGGCAGTGTCTCTCTGGAGGCACTTACTGTGAAATTACC
AGAGGTGATGGGGGAAGCTACTGGAAGTAGGATACTGCTG
GCTGCCGCATTTTGTGGGAGTCTGGTGTTAGAGAAGCTGC
CTTATCTCCAGGAGCTGAGTGCTGGGGTAGCTGCATGCCC
TGAAGGAGCAATGCTTGAGAAGCCACTTGTGCTTCATTAG
CTGGCTGCTGGAAAAGCTGCCTAAACCGCAGAAGACTGCT
TCTGAATAAGCTGCCTACTCTGCAGGAGATGGGTGCTGTG
GAAGCCATGAGTGCTGTGGGAGCCTGGTGCTGGAGAACCT
GCCTGTGCTGTAGGAGCCCGCTAAGTCAGAGCATCAGAAC
CAGAATGGAAATCTCCTTCCTACTGCAATGTCTCTCCAGT
GCTGCCTACAGACAAGACTTAACATTGAACCAGCTGGCAA
AGGAAAAATATGTACAGGGCCCAGTTCCGTTTCTGCAAAG
CAGGCAATGAAGGGTGAATTTGGAGGTGTGAGGCAATGAA
TTGATAACTGGCATAGAAGAATGGTCTTTAAACTCTAGTA
TACTTAAGCAATACCTGGGGGAGTATTTGTGAATACTTCA
GTCTTGGGTTTTCACATTCTGGTTCAATGGATCTAAAGTT
AACTCCTGGAATTCACAGTTTTCAGGTATTTCAGGTAATT
ATGATGGCTGTTCTGCTACTACCAATTTTCACTTAGATTA
TTGTAAAAGCCTCCCATTTGGTGTCCTTGATTCCCTTCTT
GTTCCTCTATGATCTACTTTTTTCACACAGCAGCCAAGTG
ACCCTGTTAAAATATGAGTTAGAATCACCAGGCTGCTCAA
AATCTTTGGTGATTCCCATCTCACTAGGAGAAAAAGCTCA
AGTCTTTACAAGGGCCTTCATAATTTGGATGCCCACTACC
TCTTTCTTACTATTCTCTCCCTGGTTTACTGTACCTGGGC
CTTCTTGTTATACCTTGAACACTTCAGGCACATCCTAGCC
TCAGAACATGTGCTATTGCAGTTCTTTCTTCTCAATGGGC
TCTCCTCCCAGATTTCTGTAAAGCTCACACACTCATAGGC
TTCTGCTTTTTTCTCAAAGGATACCTTTTCAGTAGGCTCT
TCCCTGACCACCCTATTAATAAGTGCACCTTTTTCCTCCC
TCTTCCACTCTCTGCACTCAGGACACTCCCTGGGATTCCA
CACTGGTTGATTTTTCTCCAAATCATATCTCCATATCTAA
CTTAATATATGTTCCACTTATTAATTTTGTATATTTTCAG
TCTTGTTCCACTGGAATGTAAACTCCATGAGATAAAAAAT
TTTTATATGTTTTGTTCATGGTTGTGCTGTCCAGAGCATT
GAATGGTGCCTGGGACAACAGTTGCTCAAAGAGTATTTGT
TGAATGAGTAAGTGCAGCCTGCACTTTGAGAAACTTCTCT
ATAGAGTATATAGATCATAAGGCTATTGTATGGCCAGCTG
AGGATCACAGTAGTTTTCCAACACTTTAAAATCTTCATAT
GTGCAAACACTAGCATAAGCCTTTTCAAGGAGCTGCCCCT
CATGAAAATAGAGCCTTCTAGAGTAGTGTGGGTACAACGG
ACAAACAGAAAGTTCCTCCACCTACTTAGAAGGGTAGGAA
AGCACCCCAGCTTGTCAAAAGAGCATGTGCAGTTTTAAAC
AGAAAATTACAATTATTCAAAATGACTATTTTTGAGAAAA
GTCTGCATTCTCAGGCATATTTATCTTGGAAAGTTTCTAC
AGACCTCTGCATTTAGAAGACAAGTTTCCAAATACAAATA
CAGCAGGTCTGTCTGTCTTCTTCCAAGAGCCAACTTTTCT
TTTTCTTGGAGGAAGGAAGCATGCCTCAGATTGGTACTTC
CTCTGGGCTCTGGAAATTGTCCTCCATCTCCATCCCAATC
AAACCTTTCCCGCCTGCTCTTAACGCTGAAGGACTGAGCG
AATTCCAAGTGCGGCCTTGCCGAGTGAGTCATATCCCCAT
TTCATGTGATTTGGACCTTATTTAGCCAAGGACATTTAAG
AGCTTTTGGATGAATTATTTAAGGAAAAGGCAAAGGGAGA
CTGAGAGGTAGATCCTGAGATTCAGGTTGAACTCAGCGGA
AAGAATGGGTTGGAGGCAAGAAAATAGGTTTAGCACATCC
TGTATATATGAGTTTGGAGGGCCGACCACCTAGACAGAAA
AAGTCTTTAGTCCTATTTTCAAGATAGAATTAGAAAAACA
CCACCTTGTGATTGTCAGAAGTTGGAGGAAAAACAATGAC
ACAATTAGAGTTGATTTACAGTTAATAGGGTTATTAGGTC
CATTGATAGGGTCTAAGCAATTTAATACTAGTATGACTAC
TTCATCTAATATTGACATGCTTACAAGGTATCAGCCACGT
ACATATTATAATATTCTGCTGTTGAGAAGACTCCACTCAA
AGGCGTGATAGCCTGAGAATATCCTGCTTTGTAAATTCAT
GAAGGGCTGAAAAATGTATTTTCCAAGACCTGTCACCTCA
CCAAAGCTTTGAAAAATGCGTTGTGTTCTGAGGAGTTCAA
ATGGGAAACTCCCCACCAACCATCCTGAACCTTAAAACCA
TGATCAGTCGATCATCATTTTATCATCAGCATTTCTAGAG
TGATGAGACATTTGTCTGTCACATTGAAAACCAAATTATA
TAATGAAGAAGAGTTTAATGAGGCCACGGGACCCTCTGGC
ACCTCTCAGCACCATGAGACAAGGAGGGTGAAAGGGTGTA
GGTTCATCCCTTCCCTAGCCCAGTGGCCCTGCTGTAACGA
TCTCTTGGTTTGTTTCACTTGCCTATACTGGTAATATGTG
CTCTCTATATTGCCCAATCCAATGGCCAGTTCTCAGTCCA
CGTCATATTGTGTCAGCAGCATCTGACACGGCCGATCACT
CCCTTTGACTTGAAATGCTTTTCTACCGGCCTGGACAACC
TTCTTTTTAAGTTGTTTATTTTTGTCACTGGTTGTATCTT
TCCAGTCTCCTTTGTGGTCTCCTCCTCACGTCCTCAATAT
CTACCAGTTAGAAGGCCCAAGGATTAAGTGAAGACCCCTT
CTCTGTTGTAACTAATCACTGCTGAGATAACTGCAGATAG
GTATTTCAAACGCAACATTCTCCAAAACATGGCCCTGATG
TCTATACCCCTCAAAAAACTTCTTCTAGTAATTTCCCTGG
CTTAGTTAATGGTAAGCTCCTCTTTCTGTTGCTCAAAACC
AAGAAGTAGTTATCCTTGACACTTTCTCTCATATCCCATG
ATATGATCCACCAGAAAATCCTGCTGGCTCTGCCTTCAAA
ATAAATCTAGAATATGACCACTGCTTCCCACCTCCACTAT
TTTGATCCTAGCCAGCATGATCTCTCCTCCAGGTTACTAC
CAGCTTTCAACTGGTCATTCTGCTTCCATACTTGCTCTTC
CAATACTGATCTAGTCTCAAGGCAGTGGTTGGAGTGACAC
TTCTAAGATGTAATTCACATTCCTTCTGCCAAAATCTTCC
AGTGGCTTCCCATCTCCCTCAAGGTAAAAGCCAGAGCTCT
GTGATGGCCCCAAAGGCCCTGTCCTCATTCCACCCACTCT
CTAATGTCCTACTGCTGCCCTCCCTCCCTACTCACCTGAC
CCTCACCACACTGGTTCCTTGATGTTCACTGGACACACCA
GTCCCATTCCCAGCTCAGGGCCTTTGCTTCTACTGCACAT
CCCGCCCTGGTGAGCTCTTCTCCCAAATAACTAGATGGCT
TGCTTCCCCATTCTTTCAAGGTCTCTGCTCAAATGTCACC
TTTCCTGCAAGAGCGTCCCTGACCATCCTAAAAGACAGCC
ATCTGTCTTAGCCAGGTTTTGCTATGTACAGCATGAATAA
TAGCAAATAATAAGACAATCCCCCACATGTTTCTTACTGC
CAATCCCCTTCCCATCTCTCTGTGTTCCTCTGACTCTGCT
CAATTTTCTCCAGTGACTGGTTTGTCTTACTTACTATGTG
ACATAATATATATTTACTTGCTTATTTACTGTCTGTCTCC
CTACACTGAAATATAAGCTCCACAAGTGCAAAGGAACTTT
GTTGACTGTGTTCACTGCTGTATTCCAGTTGCCTAGAATA
GCACCTGGCACAGAGAAAGTGTTCAATGAATATTCACGGA
ACTAATGAATATATAAATAGAAAACAGATAATGATAGATT
AGGATGTGCATACAGGATGGCCCTGTGAATTTAGGAGGGT
TTGATGGAAATTGATGCCTTTAAAAGAACAAGTTCAGAAG
GGCAGTGATAGTGTCTCTCTCCTTGGGGAACTCACAGCAA
AGAGGTTAAATGCTGCATGTCCACAGTCAGTTTGGACTTG
TGTTTAACTGGCTTGCCACTTACCGGCTGTTTGTCTTTAG
ACAAGATATTTAACCTTGCTAAATCTCATTTTTTCTCAAA
TATAAACCAGGGATAGTAACAGAACCCACTTTGGGATTAT
TATGAAGAAAAATATGTTAAAAATATTTAGTATGGTACCT
GGACATAATAAGTGCTCAATAAACATTGCAATTATTATTT
TTGATATACAAAATAACATGTTGGCTGGGTACCGAAAACA
GCAACAATGGTGAGCTTGAGGATTGGGATTGTGTATGATT
TTTATTTTCTTCTTTTGGCTTGTATTTTCATATTTTTAAA
ATAATGAACAAGCATTATTTATTACATGAAAACAGATGAG
AATTATTGCTTTGTAAAAAAGGATTAGACCAATGCAGCTG
TGTTTTGCTTGGGTTAGGTCAAGTGGACCAATTTGAATGG
GTTTGATGGTCTCCTCAGGTTCCTATGAGCCTTTTTATTT
GGCTATTTCTAAGCTAAAGTGAGGGGGGTTGTGGTGCATG
TAAGAGCTAATGTTCTGAGGACAAGAGTGGGAGGAGGAAA
GAACAAGAGAAACTGGGGGAAAACATTGAGATTATAAAGC
TAAAGAGGTCCACATACTAAAGTGAGGAGTTTCTCAGGAA
TGGAAAACCAAACTTTGTATGTTCTCACTCATAAGTGGGA
GCTAAGCTATGAAGATGCAAAGGCATAAGAATGATACAAT
GGACATTGGGGACTCAGGGGAAAAGGTGGGACGGGGGTGA
GGGATAAAAGACTACATGTTGGATATAGTGTACACTGTTT
GGGTGATGTGTGCACCAAAATCTCAGAAGTCATCTCTAAA
TAACTTATTCATGTAAGAAAACACCACCTGTTTCCTCCAA
ACCTATTGAAATAATAATAGAAAAAGTTAATATTAAACAA
ATAAAATAAGGAGTTTCTGAATCTAGGTTCTCGTTTCTTG
GTTTGGAATGAGTTTAACTTTAGGGGTCCTATGCTGGGAA
AAAAGAAAACACAAATAAATTCCACTTTGGTTCTGGCATT
AAAAGGTTTCGTGAGGAGGCAAAGTCTGAAAATGGGCTCT
TGAGAAAACTGGATTGAGTGTGCCGCAGCTCAAGATTCTC
TAGAGCTATGTATGCTGCCCAATAACATATGAGCCCCATG
TAATTTTAAATCTTCAGTTGCCACATTTAAAACGGAAAAA
AACAGATGAAATTAATTTTAATAATATAGTTTATTTAACC
CAATATATCCAATATATTATAACTTCAACATGTAATCAGT
ATGCAAAAATTATTATGATTTTGATATTAAGCCTTCAAAA
CCAGTTGCTTTTTTTTTTTTTTTTTTTTTTTTGAGTCCAG
CGAGACTAGATCAGTCTCGCTCTGTCTCCCAGGCTGGAGT
GCAGTGGCGTGATCTCGGCTCACTGCAAGCTCCGCCTCCC
ATGTTCACGCCATTCTCCTGCCTCAGCCTCCGGAGTAGCT
GGGACTACAGGCGCCAGCCACCACACCGGGCTAATTTTTT
GTATTTTTAGTAGAGACAGGGTTTCACAGTGTTAGCCAGG
ATGGTCTCGATCTCCTGACCTCGTGATCTGCCCACCTTGG
CCTCCCAAAGTGCTGGGATTACAGGCACCAGTTGCATGTT
TACAGCACATCTCATTTCAGGCTTATCACCTTCCAACTGC
TCACCTGTGGCTCATGGCCACTGTACAGGCTGGGCAGCTG
TGGACTGTGCAGCTCCCCCTCCAGGAATGGAGATTATCAG
GAGTCAGACTAAGTCCTCTCGTTTTTCTCTTCTATCTTAT
CACTATCTCTTCTTGGAGGGCCTCGGATGTGTATGGCCAC
TTCCTGCCAGGGCCATTCCCTGATGCTGCCAACCTTTCCC
AGAAAAGGAGTGGCTCCTAGAAAGACAAGGCCTACCGAGA
AATGCAGAGGGGCAGGAAGTGAGCCATTTCGAGGGCATGC
CTGTGTCACCCTGTGCTGTTGGAGTCGCCGAGGATACAGG
GTATAGGTAGTGGGATAGCCGGTTGCCAGCGCAGGCTGGG
TTGAGAAACCTCCAAGGTCAGCAGATGGCATGGGGAGGGC
TAGGAAGGGAGAGATGTGGGTTGGCCACCAGGCTGAGTGC
GTAACCTTCCTTCGTCTTTCCTACCTTACAGCATTGCTGC
CTGCTACTTCTCTCCCCAAGCCCGGCCCTCATTCCTCCAC
ACATGTAGTAGCCCTGTGTTCCTTTTCTCTCAACTAAAGG
CAATTCAAGATAAATAAATATGTTGATCTTGCCTGGGGAG
CTCAACTAGTACGTTTGTCAGCACTGGGGCTGGGGTTTAA
CCGTGACTAGCTACTTCATTTGTCACAGGGGCGTATTTAT
CTGTGTTTGGAAGATTTAATTTTTCCCCCACGAAGAACTG
TATAAATAGGTCTAATGAGCCTTGAGGGCTCTCATTCGCT
TTCAGAGTTTCCAGCAAGCTGGGAAGTCTCAGGGCATGCT
TGCCTCTCAGGACTCTGTGGTGCCCACTACAAGGGGCACC
GGCAAAGCTGCATCATTCTCCTGGAGGGCACACGCGGCCT
TGGGATGCCCAGGTGCTCTCATTCAGGGGGCTTACGTTTG
GGGATGTGTAATTAAGATGATCTTTTTCTCTTTACTTATG
ATAATCTGCATAATCTTTTGTTTGTGTAGCTGGCAAAGTG
CTCTCCAGATAAAGAGAAGGGCGTAGTTAATATATATGAA
TAGAAGAGTAACACTGGGGGCTGCTTGCTCTGAAGATTGC
CTCTCCATCCAGCCAGCATCCACTCCTGCCTTTCCTATAT
CACGTTTTTCTTTTATTGAGAGAGTTTCTAAGTAAGGGCC
GATGTTAGTTCCAGCAGCATGCGTTCCAGGGGCTTGGGGT
GGTGGTGTCAAGAGAACGAGGATGAAACAGAGAGAGAGAG
AGAATGTGAGGCTGTGGTGCAGAAAAGGGAGAGGAGTGAC
AGAGGATGTGCAGGGGGAGGCAAGGCAAAGGAAAGAATAT
TTTTAAGAAATGAGAAAAAGGAAGATAATGAAGCGAGGGG
AGGATGGAGGGAGAAACACGTGAGGTTAAAAAGGGAATAT
CATAGATGTCTTTGATGGGAAAGGCCCCAGAAATCCCATT
TTGGTTTCATAGCTGGGGAAACAGTGGGGAGCAAGGGAAG
TGACTTGCCTGTGCCCACCCACCATGGTTACTGGCAGAGC
GCGGGTTCTCATGCATGGCTCTGTCCTCAGTGGTACCTCC
AGGAGGAAGAGTGGAGAGAGACGTGCAGGGGGCTGTTTTA
GAAGTTCTTGTTTCAATTAGTGTATTAACATTGATGATCT
CGGGTGAGTCCTCTTTGTCTCCTTCCTTCTGACCACCACT
GGGCATTGCGGCTCTGGCTACTTCTTTGCAACAAGTGCTC
TCTATTCTGGTCTAAGTTTTCATATCATCTGGGTGAGATT
AAGAAAACAGAAACCCTGGCTGGTCGCATTAAAAACAAAA
CCAAAAATAACTCTGCATACTTACCCCATGTTGACTCCGT
TAGGAGTGTCTGTGCTTATTTCTTAGGCTCCCCATGTTAC
TAGAACACACTTTGAGAATTTCTTTATGCATCACACACAC
ACACACACTCATGCGTGCACACACACACACACACACACAA
AGTGGGGGGCCGTGGTACAGGTTCTACTCCCAGCTCTGAA
AGAGTGTGCTGTTTTACTCCTTGCCTCAGTTTTCTCTATA
GAGGAATGGGTAGGTTGACCTGTTGACCTCTGACATTGGA
GGCCCCCTTGGTTTCCATATCCCATGACTGCAGAGGCAGA
ATGGTTTGGGGGAAAGAGCTTGAACTGTCTACTATCTGTA
ACTAGACAATTTCTAAATTCTTTCTGGCTTCACTTGGCCC
ATTGCTGAAGCAATAGGGCTCATCATTTCTACCTCATAGA
ATTTTAAGTTTGAGATAATTTTTATGAGGAAGTGGTCAGG
AAGGCCTTGGTAAAGTATAGTGGCTACAGGTTTTAAATTT
CATTTTTCTCGTTTGCTTGTTGTCTATTTCCTTAATCCTG
TGACTTTTAGGCTGAAGCTGGCTCATATTGGCTTGCCAAA
GCTGATGAAGCTCATCTATTTCCAACTTTGTTCAGTCATG
TCTCCTTGGTAGCCTGAAATTGGCCATGGTGGGAGTCTTT
ATATCAAGGAAATTGGCTCATGCCTGTGATTCCAGCATTT
CGGGAGGCCAAAATGGGCAGGTCGCATGAAGTCAGGAGTT
CGAGTCCAGCCTGGCCAACATGGTGAAACGCCTACTCTAC
TATAATAAAAATACAAAAATTAGCCATGCATGGTGGTCTG
TGCCTGTAGTCCCAGCTACTCAGGAGGTGTGAGGCAGAAA
ATCACTTGAACCTGAGAGGCAGAGGTTGCAGTGAGCTGAG
ATTGCACCATAGCCCTCCACCCTGGGTGACAGAGTGAAAC
TCTGTCAAAATTAAAAAAAAAAAAAAAAAAAAAAGGAAAT
TGGCAAATGTTGTAAATCAAGCCTTCTTTTTCCCCCTGAA
AATTCAGTTGGGAAACATTACCAGCACTCCACTGAGCCTG
ACCTTCCTATTTTTTTAGGTTTATTCTGATTTCTCTGGAT
TTTGAGCATATTATTCACTTATGTAGCACCTGCTCATTTT
AAGCTTACTGCATAAGTACTATGGATAGCATTGCCAGATA
AAATACAGGATGTCTAGTTAATTTTAATTTTAGATAAACA
ATGAATAATGTTTTAGTGTAATTATGTCCCATGCAATATT
TTGGATGTATTCATACCATAAATGTATTATTTATCTGAAA
TGGAAACTTACCAGGGGTGTCTTGTATTTTTTCTTTGCTA
AATCTATCTACCTTAGCTATGGAGAATCTAGACTTATAAG
ATACAGTTCCTGCCTGGAGATGCTTACGGTATAGTAGAGA
TTACCGACCCTATGAAATTTGAAATGAGAAGGTAAACTGG
GAACTTGGTACACTAAAATCCTCATCTACATCATCACGTA
CCCTTTATTCAATGTTTATTGAACAACTATTCTATGCTGG
GCACTATTCTAGGTTCTGGGGATTCCTCAGTAGACAAAAC
ACAGACCCTTCTCACAGAGCTTCTCTCTGGTTTGAGGGAG
ACAGATAATAAATAAGATAAAAAAAAAAAAAAAAGACTGA
AGATATTAGTGGTAAGCACTGTGAAGAAAAATAAAGCAGG
GAAGGGACCTGGGGCAGGTAAGGGAACAAGCCTTTCTTAA
AAAGAATGTTTAGCCGGGTACAGTGAATCATGCCTGTAAT
CCCAGCACTTTGAGAGGCCGAGGCGGGCGATCACTTGAGG
TCAGGAGTTCCAGACCACCCTGGCCAACATTGTGAAACTT
TGTCCTTACTAAAAATACAAAAATTAGACAGGCGTGGTGG
CACGTGCCTGTAATCCTAGCTACTGGGAGGCTGAGGAAGG
AGAATCACTTGAACCCCGGAGGTTGAGGTTGCAGTGAGCT
GAGATCGCGCCACTGCCCTCCAGCCTGGGTGACAGAGTGA
GACTCCATCACAAAAAAAAAAAAAAAAAAAAAAAAAAAGA
ATGTTCTAGGAGGAGGGTGCAGCCAGTGTAAAATCCCTTC
ACTGAGTCCTGGCCACATACCAGGCACGGTGCATGCTAAG
TGCTTCATTTCCACAAGATCATTTCATCCACACAGTAGCC
CTGTGTGGTAGGTATTCATCTCATTTGCCTTTGCATGTGA
GTAAACCACAGACCTGGGAGGTTAAATCTCTCACACAGCC
ACTCAGGGATGAAGCCTACTCTGTCTCACCCAAGGCGAGC
TCTCAAGCCCCTGGCATTTTCTTTCCCACTGAGACTAGTT
TTAAAAGAGGTACTTCTGGATTTTGTCTCCTCTCAACCTC
ACCTGGCTCTGGGAGGAGGTGGCGGGAGGCCCTGGCAGGC
CTCAATGAGACCTGTGTGCAGTGGGGCACCCCGCCTGCCG
GAGAGGATAGCATCTTCCCCGCTTTGTGGGCCTGCGGAGC
ACGCCTTCCTCTGCCCAGGAAGCCTGGGGGCCACGCTTGG
AGCTGTTCTCCCAGGCGCTGGGCTGGGGATGGGGGCGGGA
GGGGGGTGTCACCTCGAGGTCCTATAGACGCTGACCTTGC
ACCTAAAAAGGATACATTGTTTTCAAACACAGCTTCCTAT
TCCTGCCAGATAAACCACTACATTAACAATGCGTCCAGGT
TGTAAAATGTTGGCCGGGGTTTCGTTTTTAGCAGCGAACT
TTTTGTCAACAGATTGGCATTTTCCTCTCCATTCACCAGG
GCTCAGCTCTCCTTTCAGGGCTGGGCACTGGCCCCTGGGT
ACCCAGAGATACACACACACTCAGGCTCGGTTCAGCCTTG
CAGCGTTGATAAGGGTGTTATTATTAGACGTGGCCTCTGG
AATCCCGGAGTTCATTCCCAAACAACGGCTCTTCTGGGTG
AAATGAAAGAGCAGCTCCAGTTATCACAGCAGCGGCGGGG
ATCCATTACCTCCCGGGGCCTGCGAGTGCGGACCGCACCT
GACAGTTATCCCTGGAACCCCGGCTTGGAACCAGGGCCAG
GACAAAGTGCATCTATCTGCCCCTCCCTGCCAGCCAGTCC
CACCTCCCCGCTAGCCAGTCCCACCTCCGCACTCACTCTC
TGGGATGCCCCCATCAGCAGGAGTCCTGACACAGGGTTAA
TTTGCCCCTGGGCCGGGGGTCCCACACCTTGCTTTTGCTC
CACGCCATTTCCTGTCCCCTCCCCAACCCCCTACCCCCCA
CCACCCATATCTCCTTATTCCTCTTCCCCACCTTCAAAGC
TGAGCTGAGGAGTTACCACACCCAGGGTGTCCTCTGTACT
GCATATGGCCCTGAGCAATAACTTTGCAAAAATTGATTGC
CTCTTATTTGTCGTTTTCTTCCTAAGGGTGCTTTAAGATT
TGTATATGTTTTTATCACAAAATAAGTGCCCTCAAGTATT
TTTATGTGGCTCCCCAGCCAGATGGTAAGCGGAGAATCTG
ATGCCTGTGGTGCCTAATAATAACAGTGCGAGGTCCTTGG
GGGCAGAAAAAGTGTCTCTTTTTCCTTGGTTGAGGTATAA
AATATTTACAGTCAAATACAAAAATTGCATTCACCTTAGG
TGTACAGCTCAATGTGTATTTATACATACACATGCATATA
TATGAACTTCTATTTGCTAACCAACACCCACATCAGGATT
CAGAACATTTCCAGCTTCCTCCAGCGCCTTTCCAGTCAAT
GCCTAGCCTGCCCCAAGATAACCACTGTTTTGACTGCCAC
GAGATGTCTTAAACGTCTCTTCATGCCACATGGCAAAGGC
TTGATAAATTTCTTTTAAATTAAAACATATTGTGCTGCAA
ACACTATATTCAGTTGACTGGATGAGGTCTGCTATTGGCT
CTTGGGGAATGAGTTAATCGCGTTAGCCTGGGGTTGTATT
TCAGTAGCTTTGCCCGTGCTGGATTTAAACACAGTGGAAA
CCAAGTTAAGGGCAGTGCCGTTCTGTATATCAGTATGCCC
ACTGAGCCGAGGAGACCCATTTATTTTTAATTGAATTAAA
TTGCTCACAAAATGAAAGTAGCATACTTTCATTCATATTT
AATTACATACAGTGTTAAACAATGATCACCAAGAAAACTT
TGCAGCTTTTTTTTTTGTCTCTGCTTTATTACTTTGTTAA
ACGAGATACTCTTATTAGCTGTTTTATGCTTGGAATTTAA
AGGGCCCTGCTCTTCTACCACTCAAGAAGTGCTTAATTGG
CAGGACTCAGCTGAGTGAGGTGGTAGGTTGGCTGTGATAC
TGGCCACAGGCATTGTGTATGTGTATTATATATGTGTGTG
TGTGTTTGTGTGAGCACATGCATGCTGACTTCAATCACTG
TGTTAAAAAGAGATATTAGTGTGAACAATTAGGACTTCTG
GCAAGTAAAACACACATTCTAGTTATCCTGCAGTCCACCA
GCCATGCCTACTTCTCCAAAAAATTCTGTATATGCTGAGA
AAAGACATTCTTTTTGCAAGAAGTCATCCCCGAGGAAAGA
GAGTTCTACTTTGCATAACAGCTTATTTTTGTATTTTATC
CAATTTTTCCTACGTCATAAGCAATTATTCTTAAACTTTA
GAGTACCTAAGAATATCCCGAGGTGCCTGTTAAAATACAG
ATTCCTTGGTCACATGGCCAGAAACTTTAATTCAGTAGGG
GCCACAGAATCTGCATCTTCCACAGTGTCCAGTGTATTGA
TTTTGATACAGGGACTGGAAGGCCGCACTTTGAGAACTGT
CATCATGAAGAACAGAACATAGGACAGAACTGAAGAGATC
ATCTAGTCTTATTTTTAGCAGTAGAATGTTTTTCAAGCTA
AATCTTACACAGAACCCCCACAGATAAAGCAAATGAAAGG
ATTGTTGCTGTGCTTAAAGTGATGATGGGGTCTCATGGTT
TCTCTTTTCCCCTGTCTCTGTAGCCTCTTCCTGGGGGTTA
GAGCCACAGAGCTAAAGCACTTGGACCCGCAGTTTGAAAA
CTCCTGAATTCATCTTATTAGTAAACAAATAATGAAGGTT
TTAGTTGGGTAAATTGATAACATCAAGCAGGAATTGTCTA
AGTTGTGTCCAGAGACAAAATAGCTTCCTGGAGAACTAGT
GCAGAATCTGTCATAAGAAGGATTCTGTAAGTTTTATTGA
ACGAATGACATTTTAGATGTTGTCTTAGATGTCACTGGCT
GCCACTTGACAGGGTTATTCATTTGTTCATTCATTTATTC
GTTCAACAAAAATTGTTGAATGACCACGATGCAAGGGACG
TTAGAGTAGGCACTGGGGATACAGCAGCAGTGAAGAAGAC
AGACAAAATCACTGTCCTTTCACAACTTGTGAGTAGCAGT
GGAACAGAGATGGTAGATAAGAAAGCAAACACATAAAGGG
TACGGAGGATGTGAAAGAGTCACGTGTATTAGTCAGGGAA
GTTCTCCCAGAAGAGGCGATATTTGAGCTGAGACCTGAAT
GATAAGAGGGAGGCCCCCGTGGGAAGAACTGAGGGAAGGG
GAAGGGGATTTTGTTCATAAATGTCCAAACGCTGAGGTAT
GAAGAAAAGAGAGAAGACAGTATAGCTGTAGCATAGCAAG
AAAATGGTGTGAGATGTGGGCAGAGAGGCTGGCAAGGCTA
CATCAAGCTCCAAAGGCAGGAGTTTGATATAGAGACTATT
CTAACTTTGCGGATGTCATTGAACTAGTGATTATGGCAGG
CTGTATTTTTTTTTTCTTTCTTTTTTTCTGCATTCCACCT
AGGCTGGAGTGCAGTAGCACTATCATAGCTTACTGCAGCC
TCAAACTGCTGGGCTCAAACAAGCCTCCTGATTCAGCTTG
CTGAGTAGCTAGGACTACCAGAGTGAGTTGCCATGCCCAG
GTAATTTTTATCTTTGTAGAGATGAGTCTCCCTATGTTGA
CCAGGCTGGTCTCAAACTCCCAGCCTCTAGCAATCCTTCA
ACCTTGTCTTCACAAGGCACTGAAGTTACAAGCATGAGTG
ACTGTATCTAGTCATTATTTTCCAATGATGGATGCAACAC
TATCTCCCATCTCCCAGTTTCTTCTTCAATGTGATGTTGC
TTCTCCCCCCATCAAAAGAGTGGAGTTTATTTCTCTACCC
TCTTGAATCCGGGTGGGATCTGCAACTGCTTTGACCGATG
GAATACAGCAGAAGTGATGCTATGCCAGTTTCAGGCATAG
CCGTTTACTGGCCTGGAAGTATCTGTCTTCTACTTATTGG
ACTGTTCACTCTTGGGGTTCTCCCACTTAGGACCCAGCCA
TTGTATTGTGAGAAGCCCTAGCTACATGAAGGAACTGTGT
GTGGGTGCTCTGAACTTCCACTCATCCAATGCCATTCAGG
AGGGGAGTCAGTGGGGATGTACAGCCCCAGTTAGCCTTCA
GATGGCTGCAGCCCAGCCAACACCTGACTGCAAGTACAGG
GAGAAAGCCTATGCAACAACCGTCCAGCAGAGCCCAGTCA
GCTCTCAGAGCTGGGGAAAATAGTAACAAATTATTGTTTC
AAGCCATTATATTTGGGGTGGATGCTTATTCGGGAATAGA
TACACAGATCAACATTAAGATGGCCTGATAATAAGAATCT
GAGCTGCTAGTATAGCTCTCTTTCCCCCTCTATCATGTTG
CCATAAGCCTCTTAGTGAAGAACTTCTGAGCCAATGAGAA
GCTAAGAAGAGCTTTTTAAGACAACTCACCTTCAAAATCT
AAGTAGTTTTCACTTTGATATGAATAACTTCTTGCCTGAA
GAATTTTAGTAATTTTAGTATTCTTTTCTTCGATTACATG
CTGCTCTTTTTTTTTTTTTTTTCCCTGGGAACTTAAGTAT
CACAGAGAAATGAGAGATTTAGTTCAGAAAACCCTCCCAA
AATATAATTTTTCTTCGGCAGAGAAGATTGCTTTGGATTA
GCCGTACACCCCAGGGCTTACTAGGAAAGCCCCGGACTTT
GAATTCAGAAAGAGAAGAGGTTGATTTCCAGTTCTACTAT
TTCTTCTCATTGTGTAATTTGGGTCAAATAATTTAAACTT
TCTGAGTCTGTTTCCTCATCTATAAATTGGGAGGATGATA
CTGAATAATGGTAGATAAAGACTGAATGAGATTTTTGCAG
AGTGCCTGGTGCACATAATGCATGTAGAAAACATTATTTC
CATCCTACTCTCCTCCATTCTTCTCCTACTCTGGTTTTCC
CCACTTCCCCTTCCGTCCTTCTTTATCCCTCTCTGATAAG
AATGCAGAGCTTAGGAGTACAAAAAAAGGGGCTGGGTAAA
TGAGAAAGCTGCAAACAAAGCCTGGAGTCCTACAAGCATG
ACGTGTGGCTTAGTCATAGAGGATGGAAGGAGCACAAAGT
CCCCCTCAAAAGTCCTTGGAGGCTTATGTTTCTCCCTTTG
CTGGGTGATTCATGATCTTGTGGCTATTTCAGGTTATTGT
TAATTTGCCTTTTAGTTTACAGAGCACTTTCACATACCTT
ATTGCATTTGATCTTCACAATAACTGCAGGGCAGTTATTA
TTTTCTTCATTTTACAGATGAGCCAAGTGAAGCTGACAAT
GGTTAAGAAATGAGCCCACAAACAGAGAGGAGGAGTCAAA
GACTTAGCTTGAACCCAGATGGTCTTGCTCTCTTAGTGCA
GCTTCCAGTATTCTCATGCTGTCTCCTGAAAAGAATTCTC
AAGCTGGTAACACAATAATGGTTCACTCATCAAGAGATGT
CTGTTGTAGGAACTTTTTAAAAGGCATTTCTGGGGATAGA
AAAATAGGTAAAAATCATAGCCCTTGCCTCTGGAATTCTG
CCGTTTAGGATAGAGATGGGAAAAGAGATTTCTGACCAAT
CTTTTCTATTTTTCTAGCTCTCTCCCTTAAGTACTGTGAC
GCCTGCAATTCCAATTAGCCTACCAGGATGTCCTTTGAAC
CTAGCATTATTTTAATGTCATGCTCTTGACTTATGTCCTT
GTTTCTCTTCTTCCCTAGTTGAGATTCTAAGGTCCATCAT
TAAAGTCATTCCCTACATAACATTCTAACTCTCACACCCC
TTCCCTCCTCATCAAACTTGTCTGGAAAAACCCCAGCCCT
GGGTAAATCTAACAATCTTCAGGGCACCTGTGCCTTCCTA
GCTGAACATGGCTGGAGAAAAATATACCACTATGGTGAGT
GACCTCAGTTTAAATTCAGATGACTAACTTCAACTTTGCT
CTCAGTGTTGGCTGCCAATTCCACTCTAATTCCCTAGTCC
ATTCACTTTGTCTCTGGCCTAGACAACTATTTCACACCCT
CTTCTCTTTCCTCAAATATTCAGTATCTCCCCTCCCATCC
ATACTCAGAGGGAAATTCCATAAACGTTATAATCCCATCT
ACCCACCTCTGTGCCTTTGTGCTGTGTGCTCTACCTTTGA
TGTACAGGTTCCTAGATAAGGAAAACCCCTTCACATTTGC
TGCTAGATACTACAAGCAGCCTTGAGTCTTGCTACTCAAG
GACATCACTCTGCATTATCGACTTCTTCCTTTCTAATGCA
TCATCCCCGTTAACATACAACCGTTGCTATATTTTCCCAG
CTTAAACAAAATTCCTGCCTTGAGCTCTTATTGCCCTTTA
GCTTCTTCCGTTTCTCTAGTCTTCTTTACAGCAACACTCA
AAAGAGTCGATGATATTCAATGTTGCAATTCCTCTTTAAT
TCTCACTACTCCAATCTGCCTTTCTTCTCCACCAAACGAC
CAAGCTGCTTTCATCAAGGTTGCTGATGACGTCCATGTTT
CTGAATTCAATGGCTACTTCTCAGTACTCCTCTTCTTTGT
GTCTCAGAAGCATTTGACTATATAGATGACTTCCTCTGAC
TTCCTTCTCCTTGAAGTGTCCCCCTTACCAGGCTCTTAGG
ATACCATGCATTGCTGGATTTCTTCCAATTCACTGGCCAC
TAATTCTCTTTTGCCAGTTCCTATTTATCTTCCTGACCTC
TAAACATCTGAGGAGCACCACAACTCCATCTTCAGACCTC
TTTTCTCCTTCCTCTATGTTCATTGCCTTAATGATCTTAT
CTAATCTCCTTCAATAAGCTGAGGACTCCCTTTTATGGGC
TGAATTCTGAATTGTGCCCTCCCCTCCAAATCACACGTTG
CAGCCCTAATCCCTGGTGTAACTGTATTTGGAGACAGGGT
CTTTAAAGAAGTGATGAAGTTAAGATGAGTCTGTTAGGGT
GGGCCCTAATCCAATTTAACTGGTGTCTTTATAAGAGGAG
GAAATGTGGACACACAAAGAGACACCAGGGATGTGCACGG
AGAACTGAGCACAGGAGGATACAGTGAGAAGGCAGCCATT
TGCAAGCCTCAAGAGAAGCCCACATCTAGATCTTGGACTT
CTAGCCTCCAGAACTGTGAGAAAATAAATTTCTGCTGTTT
TAGCCACATAGTCTGTGGTTTTATTATGGCAGCCAAAGCA
AAGTTACATGCTTTCAAATTTCTGTCTCTAACCCAGAACT
CTCCCTAGAATGCCTATATCCAACTGCCTATTTGACATTT
CCACTTGGATATTTAATGGGCATCTCAGGCTTAACATGAC
CTGCCCCCCACCAGCCGCCAAACCTACTTCTCCAACAGTC
TTCCCCATATTAGTAAATGAAAACTCCAACCTTCTTACTC
GGGTCAAAAACCTTGGAGTCACCTATGACTTCCCTTTCTC
CCTCTTCCATTCTCTCTCTCTCTCTCTCTCTCTGTCCTAT
TGTGTTCTATATTGAAATCATAAGCAACTATTTCCAGCTC
TACCTTGAAATTATATCCAAAATACATTCTTTTATACAAC
CATCCTGACACCACCTTGGTCCAAACCCCATTATCTGTCA
TCTGTCACCTAGGACAGGTGCTTACTATCCAGAAGCTTAC
TATCTTTTCCTCTTCTTTCTTTCCTCATCGCCTTCTCAGT
GCCTGTATAACTCTGCAGCCAGAATGCTCCCATGAAGGCA
TATTGGGTCACATTACTCCTCTGCTCAAAACCTTACTACA
ATTCCCATCTTGCTCAGAATAAAACCAAAGTCCTTACAAT
GCCTCTCTGACCTCGTTGCCTGCTATTTTCCCTTTTGCTC
TCTTGGCTCCAGTCTAGCTGGCCTCCACATTTTCTTTGGC
CATGTCCAGATATGCCTGCCTCAGAATTTTCACACTGTGA
CTTCCCTGGCCTTGCATGTTCTTCCCCTCGCACACATTTA
TCTCCTTCAGGTCATTTATGGCATCTTTTCAGGGAGGTGT
TTCTTGACCACTTTCTACCTCTGCCTGGCATTTCTTGAAC
AACCTTCCCTTCTTTATTTTTCTTCACATATCTACTTTTC
TGTATACCTTCCTTATTTATTTGTTCATTGTCTGTCTCTC
TCTACTAGCAGGCAAGCTCTGTAGGCAGAAGTTAAGAGTA
AGTTTGAGGTGAGGCTTTCTGTTTTGTTTCCTACTGTTTC
CAGTGCCTAGAACAGTGCCTGGCTCCTGGTGGGCACTCAA
TAAACAAATTCATCTAACTGGTTCAATGAACTAGTGAATG
AAACTGGTGGAAGTTTTCAAGACTAGGCTGAGTAGTTTGG
AATAAATATAATAGGAGAAAATCCATGGAAGCTCTTGGGT
GGAAGAATTTGTTGACTGTGGTATCTGAGGAACATGATTT
GTGGTAACTGAGAATAATAACTCTAATAAATGTTGTTCCT
TCTTTTCTCTATTAAAGTTTGTACCCGGCAAATTTCTAGT
CATCCTTCTGGATGAATTGTAGACTTTGGCTTTGTTTAAC
TTCCTCTGACTCCTCAGGCTAGAATCAATCCTCCAGTCTT
TTGGGTAACCTCGTCTGTGCCCCTCAGTTTTGTTCTTACC
TTGGTTACACTTATTACTATTAAGTTTTTATATGTCTGTC
TCCTGCACTAGACTGTGGACTGCAATGTGTGGATCTAGTG
CCTTCTTAACCTAGCAGGGCATGTAGCATAGGTAACTAAC
AAGATTTAATTTCAATAACTTGGAAGTAGGAATTACAGAT
TGTCTTAAGGTATATAAATACAGGAAAGAACTTTTTTTTT
TTTTTTTTGACAGAGTCTCACTTTGTAGCCCCAGGCTGGA
GTGCAGTGGTGCAATCTTGGTTCACTGTAACCTCTGCCTC
CTGGGTTCAAGCGATTCTCTTGCCTCAGCCTCCTGAGTAG
CTGGGACTACAGGTGTCCACCACCAAGCCTTTTTTTTGTA
TTTTTAGTGGAGACGGGGTTACACCATGTTGGCCAGGCTG
GCCTTGAACTCCTGACTTCAAGTGATCCACCCACCTTGGC
CTTCCAAACTGCCGGGATTACATGAGCCATGGCACCCGGC
TGAGAAAGAGCTTATTGCTAAGAAATATTAAGTTCCAGCT
TGTGAAAGGGCTTGTAAATTCAGTCACTGTAGCACAGTCT
AACCTCTTTGAGTAACTGGAGAGAATGAGAGGTATCAGAA
GACTACATGTGAGCAAGTTTTGTCCTAACTCAAAAAGAAA
TAAAAATATGGATTAGGGAAACTTTACACCAGTGAGTTCG
ACAATATAGTGCCATAATAGATTGTCCTTGAGAAGTTTCT
AAGAAACATATTTATCAAGAGCCAGGGTACATTCACAAAG
AACAAGTCATTCTGGAATAATCTATGTCTGTCTTTGACAG
GGAAATGACATTAGTGGGTGTGGGTATGGCAACTGAGGTA
TTGGATATGGTACTTCATTACTTGATATGTGGGGATAAGA
TGGAGAAAGAAGGTCTGAAGGAAGGCAGGGAGAATAACAT
GGCATTTATAAGCACAGATTAAATCATAGTTCTGTCAGTA
TCTTATTGTGTGACCTTGAGCAAGCTATGTAAAGTCTTTT
TTTTCCCCCAAACACCTTTTTGTATTGATTTTTCTTTTCT
TTTCAACTTCTATTTTAGGTTAAGGGGGTACATGTGCAGG
TTTGTTACTGCATGGGTAAATTGCATGTCATGAAGCTTTG
GTGTACAGATTATTTCATCACACAGGTAATAAGCATAGAA
CTTGATAGGTAGTTTTTCAATCCTTACCCTCTTCCCTCCC
ACCCTTCACCCTCGAATAGACCCTGGTGTCTGTTGTTCCC
TTCTTTGTGTCCATGTGCACTTACAAGTGAGAACATGTAT
TTGGTTTTCCATTTCCATGTTAATTTGCTTAGGATAATGA
CCTCCAGCTCCATCCATGTTGCTACAAAGGACATGATCTT
CTTTTTTATGGCTGCAGAGTATTCCACAGTCTATATGTAC
CACATTTTCTTTAGCCAGTTCACCATTCATGGACATTTAG
GTTGATTCCATATCTTTGCTGTTGTGAATAGTGCTATGAT
GAACATATGTGTGCACATGTCTTTATGGCAGAATGGTTTA
TATTCCTTTGGGTATGTACCCAGTAATGGGATTGCTGGGT
CTAATGGTAGCTCAGTTTTAACTCCTTTGAGAAATTGCCA
AACTGCTTTCCACAGTGGCTGAACTAATTTACATTCCCAC
CTGCAATGTATAAGTGTTCCCTTTTTCTGCAACTTCTCCA
GCGTGTTATTTTTTGACTTTTTAATAATAGCCATTCTGGC
TGGTGTGAGATGGTATCTCATTGTGGTTTTGGTTTGCATT
TCTCTGATAATTAGTGATGTTGAGCATTTTTTCATATGCT
TGTTGGCCGTATGTATGTCTTCTTTTGAGAAGTCTCTTTT
CATCTCCTTTGCCCATTTTTTAAAACGGGGTTGTTTTTTG
CTTGTTAATTTGCTCAAGTTCCTTATAGATTCTGGATATT
AGACCTTTGTTGGATGCATAGTTTGTGAATATTTTCTCCC
ATTCTCTAGGTTGTCTGTTTGCTGTATTGATAATTTCTTT
TTTTGTGCAGAAGCACTTTAGTTTAATTATGTCCCGGGTG
TCAATTTTTGTTTTTGCTACAATTGCTTTTGTAGTCTTTC
TCATGAAATCTTTGCCAGGGCCTACATCCAGAGTGATGTT
TTCTAGGTTTTTCTTCTAGGGATTTTATAGTTTTAGGTTG
TATATTTAAATCTTTAATTCATTGTGAGTTGATATTTGTA
TATGATGAAAGAGTCCAGTTTCAATTTTCTGCAAATGACT
AGCCAGTTATTTCAGCGCTATTTATTGAATAGGGAGCCCT
TTCTCCATTGCTTGTTTTTTCAGCTTTGTCAAAGGTCAGG
TGGTTGTAGGTGTGGCTTTATTTATGGGTTCTCTAACCTA
TTCCATTGGTCTTTGTGTCTATTTTTGTACCAGTACAATG
CTGTTTTGGTTACTGTAATCTTGTAGTACAGTTTGAAGTT
AGGTAGTGTGATGCCTCTGGTCTTGTTCTTTTTGCCTAGG
ATTGTTTTGGCTATTCAGACTGTTTTTTGTTTCTATATGA
ATTTTGGAACAGTTTTTTCTAATTCTGTGAAAAATGTCAT
TGGTAGTTTGATAAGAGTAGCTTTGAATCTGTAAATTGCT
TTGGATAGTATGGCCATTTTAACAATATTTATTCTTCCTA
TCCATGAGCTTTAAATGTTTTTCCATTTGTTTGTGCCATC
TGTGATTTCTTTCAGCAGTGTTTTATAATTCTCATTTTAG
AGATCTTTCACTTCCCTGGTTAGTTGTATTCCTAAGTATT
TTTTTTTTGGTAGCTATGGTGAATGGGATTATGTTCTTGA
TTTGGATGTTGTTGGTGTATAGAAATGCTACTGATTTTTG
TACACTGATTTTGAATCCTGAAACTTTGCTGAAGTTGTTT
ATCAGAACTAGGAACTTTTGGGCAGAGACTATGGGGTTTT
CCAGGTATAAAACCTTATCATCTGTGAAGAGAGATAGCTT
GACTTCCTCTCTTCCTATTTGGATGCCTTTTATTTCTTTC
TCTTGCCTAATCTCTCTGGCTAGGACTTCCAGTACTGTGT
TGAATAGGAGTGCTGAGAATGGGCATGGTTGTCTTGTTCT
GGTTCTCAAGGGGAATGCTTCCAGCTTTTGCCTGTTCAGT
ATAATTTTGACTGTGGGTTTATCATAGATGGCTCTTATTA
TTTTGAGGTATGTTCCTTCAATGTCCAGTTTGTTAGGAGT
TTTTAACATAAAGTGATGTTGAATTTAATCAAAAGCCTTT
TCTGCATCTATCAAGATGATCCTGTGTTTTTTGTTTTTAG
TTCTGATTATGTGATGAATCACATTTTTTGATTTGTGTAT
GTTGAACCAACCTTGCATCCTAGGAATAAAGCCTACTTGA
TCATGGTGAATTAGCTTTTTGATGTACTGCTGGATTTGAT
TTGTTGGTGTTTTGTTCAGGATTTTTATGTCTATGTTTAT
CAGGGATATTGGCCTGAATTTTATTTTATTTTATTTTATT
TTATTTTATTTTATTGTGTCACTGTGAGGTTTTGGTGTCA
GAATGATGCTTGCCTCATAGAATGAGTTATGGAGGAATCT
TTCCTTCTCAAATTTTTGGAATAGTTTTAGTAGGATTGGT
ACCAACCCTTCTTTATACATCTGGTAGAATTTGGCTGCAA
ATCCATCAGGTACAGGGCTTTTTTTTGTTGGTAGCTTTTT
ATTGCTTATTCAATTTCAGAACTCATTATTTGTCTGTTTA
GGGTTTCAATTTCTTCCTGGTTCGATCTTGGGAGGTTGTA
TGTTTCCAGGAACTCATCTATTACTTCTAGGCTTTGTAGT
TTGTGTACATAGAGGTGTTAATAATAGTCTCTGAGGATTT
TTTGTATTTTTGTGGGATCAGTGGTAATGACCCCTTAGAG
ATTTCTGACTGTATTTATTTGGATCTTCTCTTTTTCTTTA
TTAGTTGAAACAGCAGTCCATTAATCTTATTTATTCTTTC
AAATACCAACTTTTGGTAGTCACTGATCTTTTGTATGGTT
TTTCGCATCTCAATTTCATTCAGTTCAGCTCTGATTTTGG
TTATTTCTTTTCTTCTGCCAGCTTTTGGGTTGGTTTGCTC
TTGTTTTTCTAGTTCCTCTAGTTGCAATGTTAGGTTGTAA
ATTTGAGAGCTTTCTGATTTTTTGAAGTGGGTGTTTAGCA
CTATAAACTTTCCTTTTAACACTGCTTTAGCTGTTTCCCA
GAGATTCTGGTATGTTCCTCTTTGTTTTCATTAATTTCAA
ATAATTTCTTGATTTCTGTCTTAATTTTATTGTTTACCCA
AAAGTCATTCAAGAACAGGTTGCTAATTTTCATGTAATTG
TATGGTTTTGAGAAATCTGAATATTGATTTCTGTTTTCAT
TGTGCTGTGGTCTGAGAGTGTGATTTTGGCTTTGTTGAAT
TTGTTGAGAATTGTTTTATGGCTGAGCATGTGGTCAATTT
CATAGTACGTGCCATGTGCAAATAAGAATGTATATTCTTC
TGTTGAGTGGATCGTTCTGTAGATGTGTGCTAGGTCCATT
TGGTCAAGTACTGAGTTTAGGTTCTGAATATCTTTGTTAG
TTTTCTGCCCTGATGATCTGTCTAATACTGTCAGTGGGGT
GTTGAAGTCTCTCACTATTATTGTGTGGTTATCAAAGTAT
CTTTGTAGGTCTTTAAGAACTTGTTTTATGAATATGGGTT
CTCCAGTGTTGGGTGCATATATATTTAGTATAGTTAAGAC
TTCTCATTGAATTGAAACCTTTATTATTATATTATGACCT
TCTTTGTCTTTTTTGATCATTGTTGGCTTAAATCTGTTTT
GTCTTAAATTAGAATACCAACCCCTACACTTGTTTGTTTC
CCATTTGTTTGGTATATTTTTCTCCATATCTTTACTTTGA
GCCCATGGGTGTCACTGTATGTTTGTTGTATCTCTTGAAG
ATGGCATTAGGTGAGCCTTCCTTCTTTATTCACCTTGCCG
GTCTGTGCCTTTTAGCCTGTTTATGTTCAAGGTTAAGACT
GATATGTGCAGATTTGATCCTGTCATCGTTAGCTGGTTGT
TATGCATAGTTGATTGTGTAGTTGTTTTATAGTATCAATG
GTCTATGTGTTTTTGTGGTGGGCAGCAACAGTCTTTGTTT
CCATGTTTAGTACCCCCTTAAGGATCTCTTATAAGACAGG
TCTGGTGACAATGAATTCCCTTAGCATTTGCTTGTCTGAA
AAAGATTTTATTTTCCCTTTGTTTATGAAGCTTAGTTTGG
TTGAATATAAAACTCTTGGTCAAAATTTCTTTTCTTTAAG
AATGGTCAATATGGGCCCTGAATCTTTTCTGGCTTGGAAG
ATTTCTGCTGAAAAGTCTGCTGGTAGCCTGATGGGGGTTC
CCTTTGTAGGTGATCTGCCTCTTCCTCTAGCTGCCTTTAA
TATTTTTTCTTTCATGTTAACCTTGGAGAAACTGATGATT
ATGTTTCTTGGGGACAGTTGTCTTGGATAGTATCTCATAG
TGGTTCTTTGAATTTCCTGAATTTGAACGTCAATTTCTCT
GGCAAGGTTGGGGAAATTTTCATGGACAGTCTCCTCAAAT
GTTTTCCAAGTTGCTTACTCTCTCTCCCTCTCTTTCAAGG
GTGCCAATGAGTCATAGCTTTAGTCTCTTTATATTAGCCC
ATATTTCTTGGAAGTTTTAGTCATTCTTTATTATTCTCTT
TCTTTATTTTTGTTTGAATTAGTTGATTCAAATGTTTGAG
TCAAAGTCTTTGACTTCTGAGATTCTTTTCTTTTCAGAGC
TTGGTTTTTCTGCTGTTAATACTTTCAACTGTATTATAAA
ATTATTGTAGTGAGCTTTTCAGCTCTATGGGATCAGTTTG
GTTCTTTCTTAAAATGGAATTTTTGTCTTTCAGCTCTTGT
ATCATTTTTTATATTCTTTAGATTCCTTGGATTCGGTTTG
ACTTTCTCGTAAATCTCGATGATCTTTGTTGTGTGCTATC
CAGATTCTGAATTCTCTGTCTGTCATTTCAGCCATTTCAG
CCTGCTATGAATTATTGCTGGGGAGCTAGTGTGGTTGTTT
GGAGGTAAGAAGACACTCTGGCTTTTAGATGTACCACAGT
TCTTGTGCTAGTTCTTTCTCATCTATGTGGGTTGATATTC
CTTTGATCTTTGAAGTTGATGTCCTTTGGATGGGGTTTTT
TGCTTTTATGTTTTTTGATCCCCTTAAAGGTTTGACTGTT
GTATAAGTACTTTAGTCAATTTGGCTTTGTTTCTGGATGA
TTTCAGGGGGCCAAAGCTCAACTCAGTCCTCCTTGGCTGC
ATGCTTTAACCCTGTGAGGCTGCTACTAGGCCCACAGCTT
TGTTCTGTAGCCCCTCAAGGTTATGCACCTGCTGCACTGG
AGGAGCTGAGGTGTTCCTTGGGGGATGGGCATCCCTGGTC
GTGTTGCACTGCAGCCATTCCCATGACAAATCCTCTGGGC
TTCACACAAGCTTCAGTCCTTGCCATCTCTCTAAGCAGCT
ATCCATGTCAATTCAAATGTCCATAGATGTTCTGGGGTCT
CCTGCAGCTAGGACTCTGAAGGCCTATGGTGAGAGAGGGC
TCTACTCACTTATTGAACTCACCCCTTCCCCAGGAGGTAT
TGGGGGCCAGGAATGAGTCCTGGTGCTCGGCAGCCACATG
CAGGATATCCAGCTTCCTCCTCCTTCAGCTCAGGATCTGT
GTCTTTCCTCTATCCACTCTCAATGCCTTCCTTCTGAATA
TCTGCTTGGAGTGTGTTAGTCTTCTTGATGGTCAAGTCTC
TGGGTGGGACTGCATCTAGTTGGACATCTCGCCTCTTCTT
CCGTGTGAACTCTTGGAATCTTAGTGTCTTCATTTATAAA
ATAGATATTGTAATATTTGCCCCATGTAAGGATTACTGTG
ATGATTGAAATGAGGTAATATAGGTAAAGTTTTTCGTGGG
ACACACACATGGAAAGGAGTCCATAGGTGGTAGTTGTGTG
TGTGTGTGTGTGTGTGCATGTGTGTGTGTGTATGTGTGTG
TGTAGGAGGTGTGTGTGTAGTAGAGTTCACACGTTTGAGG
TTCAAGCTTTTGCTGCCTGATCAATGCTGGAGATAGACAG
AGGCAGCTTCTGAGAGAGAATTTATCCAAAAAGAAGAGGA
AACCAGTTAAAAACTTGACAAGAAAACGAAGCATCATGGT
TGGAGAGGAAGAGCAAATCTGACCCGGTTCCTGGCTCAGC
CACAGGAGCCAATGTTTCAGCCCTGGAAAAGAGGTTATAC
ATGTAAACTCCTCCATCCAAAAAATAAGAAAAGAAAAATG
AAAAAATGTACTGTGTTAGTCTGTTTGTGGTTTTATAACA
AAATACCTAAGACTGGGTAATTTATAAAGAACAGAAATTT
ATTTCTTAAGTTTTGGAGGCTAGGAAGTCCAAGATCAAGA
CACCAGCAGATTTGATTGTCTGCTGAGGGCTGCTCTCTGC
TTTTAAGATGGTGCTTGCTGCTGATCTTCCAGAGGGGAGG
AATGCTGTGTCCTCATGTGGTTGAAGACAGAAGGGCAAAA
GATCCAAATGCTGTGTGAAGCCTCATTTATAAGGGCCTTA
ATCCCATTCATGAGGGAGGAGCACTTATGGTCCACTCACT
TCCTAAAGCTCTCACCTCTTAATACTATCACATCGGCCAT
TAAGTTTCAACAACTGAATTTTGGAGTGTACACATTCAAA
CCATAGCATATGCCAAAATTTATTAAGATATCAAGGCCCA
AGCAACACTGAACTGGGCCCTTCCAACAAACAGCAGCTCA
AAAGCATGAGAAGTCTCACCAAATCTGCCACAAATCACAG
CCCACGTTGGTGAATTGGAGACTCTAGTGTAAGCAATTAT
ATGTTGGACCAGAGTTGGCAAAAGCAAAAACAGTGCTATA
TGGGAAAGCACTGGAAGACAGCAATGGTTCCTGGCAGTAG
CAACTGGTGTTATACCAAGTAGGGATGGTAGCTGTGGTCA
CCAAAAGTAATAGTACCCAGTGGAATTAGCAATGATGTCT
GGTAGATGGCACAAAGTAACTAAAAAGACATATACAATAG
CAAGTAGGAGACACCATCAGGAACATCCAGGAGAATTGTA
CCCAGAGTGCAAGGTGGAAGTGGAGGGAGTAAGTTGGGAT
CTGTGTGGTTCTGTTGGGCTGGGAGGATCTGCAGAAGCAG
AGGGAGGCAAACCTAGTGAATGATATTTGTGTTCTATGGG
ACCTCATCCTATCCAGATCTAAGTGATACTAAGGAAAGCT
TGGTCTCCTAAAAACAACAGGGTAGATTAGTAACTGGTTG
AATGTCCACGCTCAATGCAGTTTAAGTACAGGATTGATGT
TACTCAGGAGAGAGGATTGTTAGAAGGATGCTGTGTACTC
CATCTTCAACCATACTTTGTCTTATTTTTAAAAGTTTAAG
TTAATTGTTTAGACAAACTTGTGGAGAGCATACTTATCAA
TTTATTTTCACAAAAACAATAACTGCTGATAATGATAACT
AACATTTGTCAAGCCCTTACTATATATGGCAGGTGTATAT
GGCTTAGCCATAGCATATGTGAAAAGGAGTTAGAAATTTT
AGCTAACATAAAATTCAATGTGTAACCTCAAAATAGTAAA
AGCCCTCTATGACAAACCCACAGCCAACATTATACTGAAT
AGGCAAAAGTTGGAAGCATTCCCCTTGAAAACCAGCACAA
GATGAAGACACCCTCTCTCATCACTTTTATTCAACATAGT
ATTAGAAGTCCTAGCCAGAGCAGTCAGGCAAGAGAAAGAA
ATAAAGCACATCCATATTGGAAGCGAGGAAGTCAAACTAT
CTTTGTTTGCAGATGACATGATTCTATATCTAGAAAACCC
TATATTTTCCGCCCAAAAGCTCCTTCAGCTGATAAACAAC
TTCAACGAAGTTTTAATATACAAAATCAATCTACAAAAAT
CACTAGTATTCCTGTACACCAACAACAGCCAAGACAAGAG
CCAAATCATAAAGGCAATCCCATTCACAATTGCCACAAAA
AGAATAAAATACCTAGGAATACAGCTAACTAGGGAGATAA
AATATCTCTATAATGAGAATTACAAAACACTGCTCAAAGA
AATCAGAGATGACACAAACAAATGGGAAAACATCCCACGT
TCATGTATTGTGAGAATCAATATCATTAAAATGACCATAC
CACTCAAAGCAATTTATAGATTCAATGCTATTCCTGTCAA
ACTGCCAACGACATTCTTCACAGAACTAGAAAAAGCTACT
TTAAAATTCATATGGAATCAAAGAAGAACCTGAATAGCCA
TGGCATTCCTAAGCAAAAAGAGCAAAGCTAGAGGCATCAT
GTTAACTGACTTCAACTATACTATAGGGCTACAATACCCA
AAACAGCATGGTACTGGTGCAAAAACAGGCACATAGACCA
AGGGAATAGAATAGAGAGCCCAGAAATAAGGTCACACATC
TATGACCATCTGATCTTTGACAAAACTGAAAAAACAAGCC
ATGGGGAAAAGACTCCCTATTCAATAAATGGTACTGGGAT
AACTGGCTAGCCATATGCAGAAGATTGAAGCTAGACCCCT
TCCTTAGACAAAAACCAACTTAATGTGGATTAAAGACTTA
AATGTAAAACTCAAAACTATGATAACCCTGGAAGACAACC
TAGGCAATATCATCCTGGGCATAGGAACGGGCAAACATTT
CATGACAAAAATACCAAAAGCAATCACAACAAAAGTAAAA
ATTGACAAATGGGATCTAATTAAACTTAAGAGCTTCTGCA
CAGAAAAGAAAATCGCAACAGAGTAAACAGACAACCTACA
GAAGGGGAGAAAATATTTGCAAACTTTGCATCTGACAAAG
GTCTAATATCCAACATCTATAAGGAACTAAATTTACAAGA
GAAAAACAAACAACTCCATTAATAAGTGGGCAAAGGACAT
GAGCAGACACTTCTCAGAAGACATACATGTAGCCAATAAG
CATTTGAAAAAAAATCTCAGTATCACTGATTATTAGAGAA
ATACAAATCAAAACTACGATGAGATAACATCTCACACCAG
TCAGAATGACTATATTAAAAAGTCAAAAGGTAATAGATGC
TGGCAAGGTTGTGGAGGAAAGGGAATGCTTATACACTGTT
GGTGGGGGTGTAAATTAGTTCTATCATTATGGAAAGCAGT
ATGGCAGTTCCTCAAAGAGCTAAAAGCAGAAATACCATTC
GACCCAGCAATCCCATTACTGGGTATATAACCAAAGGAAT
ATAAATCATTCTGTCATAAAGACACATGCACATGTGTGTT
AATTGCAGCACTATTCACAATAGCAAAGACATGGAATCAA
CCTAAATGTCCATAAATGACAGATTGGATAAAGAAAATGT
GGTACATATACACCATGGAATACTATGCAGCCATAAAAAG
GAATGAGATCATGTCTTTTGTGGGAACATGAATAGAGCTG
GAGGCTATTATCCTTAGCAAACTAATGTAGGAACAGAAAA
CCAAATACTGAACGTTCTCACTTGTAAGTGGGAGTTAAAT
GGTAAGAACTTATGAACACAAAGAAAGAAAAAATAGACAC
TGGGGTCTGTTTGAGGGTGGAGGGTGGGAGGAGAGAGAGG
AGCAAAAAAGATAACTATTGGATACTGGACTTAATACCTG
GGTGATGAAATAATCTGTGCAATAAACCCCCATGACATGA
ATTTACCTATATAACAAACCTTCATATGTACCCCTGAACC
TAAAATAAAAATTAAAAAAACCTCAGTATATAAAAAAATA
TTGTGAATGGCCTCAAAAATGTGCTTTTAAGAAGTATTAA
TACTAGTTCATGTTGAAAATTATGGAGGTGGTCGTCTTGT
TTTATTCTATTGTCGTTAATACACACTTGGGGTATGTTGT
CTGGATGCTATACTTTAAAAAAAAAAATGAAAAATGTTTT
GTTCCAAAGAAGGGGAGCAAGCTAAAAGAAAGACTCAAAA
CCAAGTCCAGTGAAGTGTTGTTGAAGGCACAGAAGACTTT
TAGTCTGGGGAAGAGAAGACATCAATGTAGTAGTTATCTT
CAGATACAGTATTTGTCATATGGAAAAGTTTTTAGATTTC
TTCTGGATGACCACAAGGATTAGAACCAGAACCAGAACTA
GTAGATAAAGATGCTTAGAAACAGATTCTCACACACTACA
AGGGAAGACATTTCTTTTCTTTTCTTTCTTTCTTTCTTTT
CTTTTTTTTTTTTTTGAGATGGAGTCTAGCTCTGTCACAC
AGGCTGGAGAGTGCAGTGGCCTGATCTCAGCTCACTGCAA
CCTCCGCCTCCCAGGTTCAAGCGATTCTCCTGCCTCAGCC
TCCGAAGTAGCTGGGACTGCAGACACCTGCCACTACGCCT
AGCTAATTTTTGTATTTTTAGTAATTTTTTAGGTTCCACT
GTGTTGGCCAGGCTGGTCTTGAACTCCTGGCCTCATGATC
CACCCGCCTCCTAAAGTGCTGGGATTACAGGCATGAGCCA
CTGCGCCTGGCCAAGGGAAGACATTTCTAAGGGAGATGTG
GAACATTAAAATGGGCTGCTTTAAGAAGAAGTGAGGTCTT
TTTTTATCAGTGGTATCTAATCACAGGTACAATGTCATTA
GGCAAGCGCATTACAAAGGGGATTTCAGTGGCTGGCGTTT
GACCAAATGGCCCCTTCTCACTTGGAGGTGGTCAGGTCTG
ATTTGTTGTGGCCATGAAGCTAGTAGCCTGTGAGGGGCCA
TGATGCATCTGACTGAATTTCAGAGCCATCTCTGATCTCT
TCAGTGGGTGAAAGTAGAGTGTCAGTTGTGGTAACGGAAA
AAGAATGGTAGCTTTCAGAAAAGCATGGAAATGTGAAATC
CAGAACAAAATTCTATTTGCTTTCTAGAGATATTTAAAAT
TGCAAGCTTTTCAAGATAAAATATATAAATAAAGTCAAAT
CATGAACTTGATATAAGCCTCTGATGACATGTCAAGGTCA
ACACAAGATTCCAGTTGAACAGTTGGTCACTGCTACTATT
CCCATGCCTCAACAACTTTTGTCCCTCTGAAGGTTTTTTT
TTTTTTTTTTTGAGATGGAGTCTTTCTCTGTCTGCCAGGC
TGGAGTGCAGTGGCGCGATCTCAGCTCACTGCAAGCTCTG
CCTCCCAGGTTCACACCATTCTCCTGCCTCAGCCTCCCGA
GTAGCTGGGACTACAGGTGCGTGCCACCACGCTCGGCTAA
TTTTTGTATTTTTAGTAATTTTTTAGGTTCCACTGTGTTG
GCCAGGCTGGTCTTGAACTCCTGGCCTCATGATCCACCCG
CCTCCTAAAGTGCTGGTATTACAGGCATGAGCCACTGCGC
CTGGCCAAGGGAAGACATTTCTAAGGAGATGTGGAACATT
AAAATGGGCTGCTTTAAGAAGAAGTGAGGTCTTTTTTTAT
CAGTGGTATCTAATCACAGGTACAATGTCATTAGGCAAGC
GCATTACAAAGGGGATTTCAGTGGCTGGCGTTTGACCAAA
TGGCCCCTTCTCACTTGGAGGTGGTCAGGTCTGATTTGTT
GTGGCCATGAAGCTAGTAGCCTGTGAGGGGCCATGATGCA
TCTGACTGAATTTCAGAGCCATCTCTGATCTCTTCAGTGG
GTGAAAGTAGAGTGTCAGTTGTGGTAACGGAAAAAGAATG
GTAGCTTTCAGAAAAGCATGGAAATGTGAAATCCAGAACA
AAATTCTATTTGCTTTCTAGAGATATTTAAAATTGCAAGC
TTTTCAAGATAAAATATATAAATAAAGTCAAATCATGAAC
TTGATATAAGCCTCTGATGACATGTCAAGGTCAACACAAG
ATTCCAGTTGAACAGTTGGTCACTGCTACTATTCCCATGC
CTCAACAACTTTTGTCCCTCTGAAGGTTTTTTTTTTTTTT
TTTTTTTTTTTGAGATGGAGTCTTTCTCTGTCTGCCAGGC
TGGAGTGCAGTGGCGCGATCTCAGCTCACTGCAAGCTCTG
CCTCCCAGGTTCACACCATTCTCCTGCCTCAGCCTCCCGA
GTAGCTGGGACTACAGGTGCGTGCCACCACGCTCGGCTAA
TTTTTTGTATTTTTAGTAGAGACGGGGTTTCACCGTGTTA
GCCAGGATGGTCTCGATCTCCTGACCTTGTGATCCGCCCG
CCTTGGCCTCCCAAAGTGCTGGGATTACAGGCTTGAGCCA
CCGCGCCTGGCAGGTTTTAATCAGACCATTCTTATACCAA
CTGAGAGAATGCAACCCTCTGTGGACTGTACATTAACTTC
ATATCAGAACTATATGAATCTTTGTCACCACTATAGATTG
CAGGTATCCTGAGTCAGGACCATGTGTAATTAGCTTTGGA
GTCTACCAAGCTCCTGGCATATACACAGATTATACACAGA
TGATGTTTGATGAGTATTTATTGAACTAGTAAATACAAAT
TTCTATTAAATAGTTTCCAAGGAATTGAGTATTTTAATGT
TGTATTAGTCCATTTTCGCACTGCTATAAAGAAATACCTA
AGACTGGGTAATTTATGAAGGAAAGAGGTTTAATTGACTC
ACAGTTCCGCATGTCTGGGGAGGCCTCCGGAAACTTACAA
TCATGGCAGAAGGCAAAGCAGGCATCTTCTTCACAAGGCA
GCAGAGGGAGTGTGTGAGCGAGTGCAGGGGAACTGCCCTT
CATAAAACCATCAGATCTCATGAGACTTATTCATTATCAT
GAGAACAGCATGGTGAAAACCGCCCCCATGATCCAGTCAC
CTCCCACCAGGTCTCTCTTTCAGCACCTGGGGATTACAAT
TCAAGATGAGATTTGGGTGGGGACACAAAGCCTAACCATA
TCAAATGTCAAAAATCATTCCAACAGATTATTTGGTATCA
TATATGATATAGATTTTTTAACCCTTCCAAGTTTGGTCTA
CCTATGGGAATGAGTTTTCAGTTTAGTTATTTGCATTGAA
AGGCAAATTGCAAAGTGAAAAAAAAAACGATTTGCATTTT
CAAAGGGAATTACCCAACCCAAACTGAATTCATTAACCAT
TTATTGAGAGCCTACTCTATGGTAGTCATTGGATCAGGCA
TGCTAGGCCTTACAAAAAGGACTCAAAAGTGATGCTCACT
TCTAAGAAGCTCTCAATGTTGTGAGAGAAAGTGATAGCCA
CACTGTTTTGAGAGTCACAGTTGTCTCCACTTTACCTGCA
TGAAAAATGAGTAGGAACTGAATTGAGTTGTGGTGGAGGA
TGAGAAGGCTGAGAAGAAGATAGGCGATTAGAGAGAGAAC
TCAGAAACTATAGGGACTAGAGCCCTAGTAGAAGGAAGAG
TTAGTGAATATTCCACAGTGACATGAATAAATATATAACT
CTTAAAAATGGAGAAGTTTGAATATTTAGTTTTGCTGTCT
GCTCTGCAGACAATCACACAAGCCCCTTGTCATTATTATT
GAAATCTTCAGTAAAGTTTGCTCTACAGAACTTTGTCAGG
TGAGAGGTATTGGGGTAAAATAAGGAAAAAGGAACGTTTT
TCATTTGAGGCTCCAAACAGGGTATAAAATGTGAACAGCC
ACATGAAGTGAACTAGGAAGGAGACTGCAAATTCATCAGA
AGAAGCAAATAAGTACCAAAATGACTAGCTGAAATATAAG
ATCCCCAGAAAACTCTGGAAACATTGAGAGAGTCCCTGAG
TTTCCTCTGAAATGGCGAAAGGGGATTTGAGCCCATTTTT
ATTTAAATCCTAAAGGACTGAGCAACCACAGTAAGCTGAA
GAACCTGAAGTCAGACAGGCAGCTGATATATTGTTTCACA
AATAAAAGAGAAATACAATTTGGTAAAGCAGTTAGATGTG
AGGAGAGGAATAAACAAGAAGAATTCAAAGCTGTCATTAA
AGTTTCCTTTGAGCGAATGGAAGACAATGAAATGCTACTG
ATGAATGAGAAAGTGATAAGTGATAGCAAGAGAAAGCTTT
GGACCAAACGGATCTGGCAAATGATGGCAGAATATTTTAG
AGAAGCTATCCTAGAGAAAGTTGGAAATACAGAGCCAAAG
CTCAGTAAGATTTGGGGATGTAAATAGGAGCATTAGGTTA
GAGGTGATAATGGAACCGTGAAATGAAAGCTTTCAGAAAG
ATTGATGTGTGATACTAAAAATTAAGAGATGATAGAAAGC
CAAAGATATGGAACAAGAGGAGGCAGGGAGGTAGGAGGAC
AGCCAAGAAGTTAATACAGTGGAAGTCTGGGAAGAAGGGA
CCTTTAATACATGATTGATCAACAGTATTAAATGTGGCCA
AGAAGCGATGGAGGAAATAGATCAGTGGAAACCTACTGGA
TTTGTATTAATGTGTGTATAAAATAGTTTACATTTGTATG
CAGACCTACAGGATTCAAACATTATGATCACAATCAAATA
ATGATTCTGCCATGAGAAATGCAGGGGCTATAGAAAATAT
TTATATGCTTTGAGATATTCCTAAAGGGTTTACAATCTAA
TAGATAAGGCTAAGATTTGACCAGCACAAACACATAAACA
GATTGAATAATTATGACAGTATTTGCATGCCATGAGACAT
TTCTAAGTTTCAGCTTATGAGTCTCTAAAAGAATATTTGA
TAAAAACAAATTTGAATTTAGCTAAAATATTGGATTGTTC
CTTAGGGTTCAACATAAAAAAGTCCCTGAAGACTAAGAGA
AATAATTCAAATATAATATCTAAGACATACATTTAGAGAG
GCACTAGTATTTAACTCCCTGCCCCCACTTCCAAAATCTA
GCACTTAAAAATCTAGTAGGAAATTGAAAATTTGTATATC
TGATTGCTGGTGCTTTGCAGAAAAAAGCCCTTATTCTGAT
CGCTAGACATTCTTATTTTTCAATATCCTTCATCTGGCCT
TCCATGGGGATTTTCTCCCTGGCCACTGCCTCTGAGGATT
TCTTGGTTGCTACTGTGTTGTTCTACCTTCTTTCTCTCCA
GCCTTCTTTCTTCTTTGCTGTTCTCCATCCCCAAATTCCT
GTTCATTTATTGTTTCTTACGCATAGAATTCCAGCTATTT
CTGTTTTATGGTCTTCATCTTCTATTGCATGGGAGTTAGG
AAAGTTATGCAGTCATCAACTGTATTAGTCAGGGTTCTCT
AGAGGGACAGAACTAATAGGATATATATAGACACACATAT
ATATGTATATATATCCTATTTTATATATTTATATATATAC
GTGTGTGTGTGTGTGTGTGTGTGTGTGTGTGTGTGTGTTG
AGGAGTATAACTTACATGATCACAAGGTCCCACAATAGGC
TGTCTGCAAGCTGAGGAGCAAGGAAGCCAGTCTGAGTCCC
AAAGCTGAAGAACTTGGAGTCTGATACTTGAGGGCAGGAA
ACATCCAGCACAGGAGGAAGATGTAGGCTGGGAGGCTAAA
CCAGTCTACTCTTTTCACGTTCATCTGCTGGCTTTTTATT
CTGGCCATGCTGGCAGCTGATTAGACTGTGCCCACCCAGA
TTAAGGATGAGTCTGCCTTTCCCAGTCCACTGACTCAAAT
GTTAATCTCCTTTGGCAACACCCTCACAGACACACCCAGG
AACAGTACTTTGCATTCTTCAATCCAATCAAGTTGACACC
TAGTATTAAGCATCACGTCAACCAAATAGAAATGCTTTCT
TTTATTATTTGGGAATAAGGCAAGCAGTTGCATTATGTAA
ACAACAAACTAGAAATGAAGCACAAGTATTCTATTTCCTA
TTGTTATGATTCTACTGAGGTTCTGTCTGCAGATTAGCTT
ATTGATAATATGTGATGACATCCTTGACAATGAGCCTAGT
AGGCCTCCCACCCTAGAGACGGTAATTGATCAAGGACCCT
GGCTGCTGTTCTCTGAAATTTATCACACCGAGGCCACTCT
TTCCACTGGCTTCTCCCAGCCAATGACTGAGCGTGGCAGG
GATACTAAGATAGGCTGGACCCTGGGAGACACCAGACCCC
TCTTATGACTGACTTTGCTTTGAGGACTCTCTGAGTCTTG
CTGAAACATTTTTAGGCGGCATGGCAGTCTAGGATATTTG
TACCCAAACTACTCTCTCTCCCTTCCCTTGGGCCAGCCTT
GCATCACTGTCTGGCTTTCCCTGGTTCCATCACCATTTTT
TACCACAGGCTTTTTTCCCTAATAAAATTCTTACATCTGT
AATTCTCTTGTCTGCTTGTCTGACGACGTGGACTAACACA
TACATCTAGTAAAACAGCAAGACTTACAATGTATTCTCAC
TAGCATTTTGTTCTCTTCATATCACCTACATCAAAATAAT
TGAATGAAAGTGATCTTACTTGCAAAGGGGGTGGTGGTGG
CTAAACAAGCAAATCTGGTGAAGAGTCAATAAGATTTTTA
CTGAGACGTATGATCAGAAAGTCAAGTGCTAGAAGACCTT
TGCTGAAACCTTACCCTTAACTACACTCACTAGGTGTTGT
ATTTCTCTCTCCTACTAACATTTCACATAAGAGATAGGAT
GAAGTGAATGGACGTTGGTTGGGTAGGATTTGATTCTCTG
ATCTCTAACAGATTTATTCAACATTGCCTGCATATTTGAG
GAAAAAGACCTACTGACTCAGATAACAATGAAATTGTCCT
CACCCAGAGAAAAGAAAGTTAACAATATTTGATTTGCTAT
GAATGATCTATAAGACTGTGAGATAAAATTTTTCACGTAT
CAGATTGGCAAGTATTTAAAAGATTGATCTCATCCAGTGT
TAGTGAGGGGATAAGGAAAAAAGCAACTTCTTTATACGTG
CTAGGAGTATAAACAGGTAAAACTTGTAGTAAGGTTAATT
TGTCAGAATCTATCAATATTAAAGATGGACATAATTTAAG
GTCCAGGAATCCTATTTTGGAAACTTTACTACAGAAATGT
TTGTACAGGAATATAAATATCTTTGTACAAGGAGGCTACT
AATTACAGGGTTGTTTGCAGTAACAACAGAGGAAACAATC
TCAATGACCAAAAGGATGATTGGTTAACTAAATTATAGTA
CATTCATATCATGCAATATTATATGACTGTTAACAGAGCT
GCCACTAGCCCAGAGGCCACCTTTGTGTAAATTTTTTAAA
AAGATACCCTCCTCTGGCTGAACCAGGAACATGCTAGGAT
GCACCATTTGGTGAGTGGAACATGGGCTGGATTTTAATCC
TCATTACCCTCCTCTGCGAGGTGCTCCTTTGCAATTCACA
ATCTGAACAATATTTAGCAACCCGCCTCTTAAAAAAATGC
GATAACACTAAATATAATGACATGGAAGGCTATCCATGAT
ACTGTTAATGTTAATACCTTCCCCCCAAGAAAAGAAAAAG
TAAAAAACTAGTAAAGAAAGTTGGAGAATGTATTAGTTAT
CTATTACTGTATAAAAATGTCTCAGCCTGGGCAACATGAC
GAGACCCCATCTGTACAAAAAAATAAAAAGTTAGCTGGGT
GTGGTGACACATGCCTGTGGTCCCAGCTACTAGGGAGGCT
GCAGTGGGAGGATCCTTTGAGCCCAGGGATTCGAGGCTGC
AGTCAGCCATGATTGTGCCACTTCACTCCAGCTTGGGCAA
CAGAGCAAGATAAATAAATAAATAAAATTCCTAAACTTAG
CATCTTAAAACAACAAATAGTTATGATCTCACAGTTTCTG
TGGGTCAGGATTCCTGGTACAGTTTAACCAGATCATCTGG
CTCAGGGCCTGTCACAAAGCCATCAAGGTGTTGGCTGGGG
CTACGGCATCTCAAGGATCAGTTTCCTAACTCATTCACCT
GGTTGTTGGCAAGATTTAGTTCCTTGTCTGCTGCTGTACT
GAGGTCCCACATTTCTCAAAGGCTGTTCATTGGAGGCTGC
CCTCACTTCCTTGGCTTCTCCATAAGGCAGCCGGCATCAT
GACAGCCAGTTTCCCTCCGAGTGAACAAGTGAGAAGAGCC
CAGAGAGAGGGCAAGCAGATGGAAGTCACAGTCTTTCATA
ACCTAATCTTGGAAGTAACATCCATCACTTTTGCGGTGCA
GTAAGTCCTCACTTAACGTTGTCCACAGGTTCTTGGAAAC
TGCAACTTTAAGCAAAACGATGTATAATTAGACCAATTTT
ACCATAGGCTAATTGATATAAACAAGAGTTGAGTTCCTAA
GGCATATTTCTGCTCACAAAAACATCACCAAGCTTCTAAA
CAAAGACCAAAACCCTTCTACTTTTAAACATTGAAATAAA
TGTGGGCTATACATTTATTTACGAAAGATTATTAAAAAGT
AAAATAAGGGCCGGGTGCAGTGGCTCACGCCTGTAATCCC
AGGACTTTGGGAGGCCGAGGTGGGTGGATCACGAGGTCAG
GTGTTCAAGACCAGCCTGGCCAATGTGGTGAAACCCCATC
TCTACTAAAAATATTAAAAATTAGCCAGGTGTGGTGGCGC
ATGCCTGTAGTCCCAGCTACACGGGAGGCTGAGGCAGGAG
AATTGCTTGAACCTGGGAGGCAGAGGTTGCAGTGAGCCGA
GATTGTGCCACTGCACTCCAGCCTGGGTGACAGGGTGAGA
CTCTATCTCAAAAAAAAAAAAAAAAAAAAAAGAGGGGGAA
TAATGATTTACCCAAGCTTTGGTGAGACTGTGAGTTATGG
CAGTCATTGTGGTGAGTTACACCAAGGAATAAGTGTTTGC
CAAGTAAAATTGTAAGCTCCCATCACCGTGCAATTCAAAA
TCCAGCAACTATTCTTATAAATTTAAGTGCCTTATAGATG
CTACATATTAGACCTTTGTCAGATGAACAGTTTGTTAATA
TTTTCTCTAATTTTTCTGTTTACTCTGTCGATAGTTTCTT
TTGCTGTGCAGAAGCTCTTTCGTTTAATTAGATCCCATTT
GCCAGTTTTTGTTTTTGTTGCAATTGCTTGAAAAATGGGC
AAAGGACATGAATGGACACTTTTCAGAAGAAAACATACCT
GCGACCAACAAGCATATTTTAAAAGTTCAATATCACTGAT
ATTAGAGAAATGCAAATCAAAACCACGATGAGATCCCATC
TCACACCAGTCAGAATGACTATTATTAAAAAAGTAAAAAG
ATAACAGATGCTGGCAGGGTTGCAGAGAAAAAGGAACGCT
TACATACTGTTAGTGGAAGTATAAATTAGTTCAACCATTG
TGGAAAGCACTGTAGCAATTCCTCAAAGAACTAAAAACAG
AACTACCATTCGACTTAGCAATCCCATTACTGGGTATACA
CCCAAAAGAATATGAATGATTCTACCATAAAGATACTAGC
ACGTGTATGTTCATTGCAGCACTATCCACAATGGCAAAGA
CATGGAATCCACTGAAATGACTATCAATGGAAGCATGGGT
AAAGAAAATGTGGTACATATACACCATGGAATACTATGCA
GCCATAAAAAAAGAAGGTGATTGTGTGCTTTACAGAAATA
TGGATGGGGCTACAGGACATGATTCTTATCAAATTAACAG
AAAATCAAATATCGCATGTTCTCACTTATAAGTGGGAGCT
AAATGATGAGAACACATGGACACAAAGAGGGGAACAAGAG
ACACTGGGGCCCACCAGAGGGTAGAGGGTGGCAGGAGGGA
GAGGTGCAGAAAAAATAATTATTAGGTACTGGGCTTGGTA
CCTGGGTGATGAAACGATTCGTACATCAAACCCTTGTGAC
ACAAATTTACCTATATAGCAAACCTACACATGTGTATTAG
TCGGTTTTCATGCTGCTGATGAAGACATACCCTAGACTGG
GCAACCTACAAAAGAAAGAGATTTATTGGACTTACAGTTC
CACATAGCTGCAGGGGTGGGGGTGTGCTCACGATCATGGT
GGAAGGTGAAAGGCATGACTCACATGGCAGCAGGCAAGAG
AATAGAGCTCCCATTTTTAAAACCATCAGATCTTGTGAGA
CTCATTCACTATCGTGAGAACAGTGCAGGATAGACTTGCC
CCATAATTCGATCACCTACCACTGGGTTCCTCCCATGACA
GGTGGGAATTGTGGGAGTTACAATTCAAGATAAGATTTGG
GTGGTGACACAGCCAAACCCTATCAACATGTATCCTTGAA
CCTAAAATAAAACATTTAAAAATCTCAGCAATTACAAAAT
TACAAATAGGGAAGGTGAGCAGATCACTTTCATGCCACAT
CATTTATGGTAGTGCATTTGTATGATTATCTGAGACTATG
AATTTTTATTTTACAATAATTTGTATTCGTTCATTCATTT
TCCAACCTGCTTATTCCACTTCAGGATCGGGGGTGGCCAG
AGACTGTCTGGGCAGCTCAAGGATCGAGGGGGGGATCTAG
CCCTGAACAGGCCACCATGCCATCGCAGGGCACACTCTCT
CACACACTCACTCACACTGGGACCATATAGACACCCCAGT
GCACCTAACGGGCACAGCAAACTCCACACAGACAGTGGCG
ATGGCCAGGAATTGATTTTTTTTTCTCATTAACATTATAA
TACAATGATGTTGAAAGAAAGGGCATTATTCCATCTCCTG
CCGTATTCTATTTGTTAGAAACAAGTTACCAGCTTCATCC
CACACACAAGGGGAGGGGATCACTCAGTGGCGTGAATACC
AGAAGGTTGGAGGCATTTGGAACCAGCTTAGGAGCACCTA
CCACAGAGTCTATGCATTGAACGGCAAATATGTAAATAGC
TATCTCTGAGACAGAGAAGTGAAGGAGGTTTTTTTCTTAA
ATATCCTTTCAAACTTTTGTTTGAAAGTTGTAAGAATAGT
ACCCGGACCTCCTATATACCAGTGTTCCCAGATTAACTGT
TTCCATTTTGCCCCATTTACTTTGTCATTCTTTCTGTCTA
TACGAAGTTCATAGATGCATGCATATTATTCTTTCTTTCT
GAACCATTTGAGGGTAAGTTGGTGATTTTGTGTCCCTTTA
TCTCTTAATATCTCCGTTGTTTATTTTCTAAGAACAAAGA
CATTCTCTTACATAACCACAGTGAAATACCAAAATCAGGA
AATTAAACATTAATATTATGCTATCACAGAATCCATATTC
AAATTTCATCAAATTTTTCAGGAATTCCTTTATATCTTTT
TTCCCCTTGGTTCAGGATATTATCCTGGATCATGCATTTT
ATTTAGTTGTCATGGCTCTTTAGACTCATTTAATCTGGAA
CAGTTCCTCGGCCTTTCTGTATCTTTCTTGATTTTGGCAT
TTTTTGAAGAGTACCAGCCAGTCATTTTCTAGAATATTCC
CCGGTTTAGGTTTGTTTGGTGTTTCCTCAACGTTAGATGT
AAGTTATCCATTTTGGGCAGGAATACCATAAAAGTACTGT
ACAGGCGCGGTGGCTCACGCCTGTAATCCCAGCACTTTGG
GAGGCCAAGGCAGGTGGATCACTAGGTCGGGAGATCGAGA
CCATCCTGGCTAACACAGTGAAACCCCATCTCTAGTAAAA
ATACAAAAAAATTAGCCGGGCATGGTGGCGGGCGCCTGTA
GGCTGAGGCAGGAGAATGGCGTGAATCCGGGAGGCGGAGT
TTGCAGTGAGCCGAGATCGCGCCACTGCACTCCAGCCTGG
GGGAACAGAGCAAGACTCCGCCTCAAAAAAAAAAAAAAAA
AAAAAAGTACTATTGAGGAGGGGTACTTTTAGTAAACAAG
TATTATTATTAGAATCTGTTGGAATAAAGATTCACCTTTG
TACTTAAAACTGCATATTTTAATCCTAGAGAAAAAAAAAA
CCTCTTTTTCTGTGATGACCAATTGCACCACTCTTTCCCA
AGGTAAATGACAGGTTATTGCTTTTGATGTTTATAGTGGA
TACTGACCACGAGGTTCATTCATTCTCGCCATCCTCTGAT
CACAGCACTTTCTTGGATGCTTTAAATAAAAAGCCAGACA
GGGCGTGGCAGTCATCAGTTGAATAAATAAATACTTTGAA
AATGAAGTTTTAACACAGAGAATGACTTACTAATCTTTAA
TGGTTATCAACTGTGATTGTGGAATTCAGCTGGGGATGTC
AGCAAAAATTCAACTCCAGTTCATGCCAACATTACCTGGC
CAATGATAATATTAGTGATTCAGCCAATCTTCAAAGGACA
AGGAGAACTTTATAATTTTATGCCCAGCATTATTAGCACT
TCAGATGAATGGGTGATTACTTTTAAACACTGTAGCTAGA
AGAATAGTAACTAAACTTATGGTAGCTTCATCTCTGGTGA
GGAGATGAAAGAAAAGAAATGGGGTTGAAAGAGGAGGAAA
TCACATTAGAGACTGCATCTAAGCATGTATTGCATTCAAA
GACGTGTTGTTTCTGTGTGATCCTTTAATGTCTTCTTGAT
CATGGTTATTCATGCATATTTTATGAGGCCTGGCCATGGG
ACCTTAGCCTTCTGAAGAGACACCAGCCAGGTAGACTATA
AATTACAGATAAGCAATGCAACCAGGGACTGTTTAACCAC
TGCACGGCTTTGGGTTTTGCAGTTGGAAGGGCAAGGGGCT
CCTTTCTGGAATGTTCCCATGGGCACTGAACATTTGAACT
CATGCTACTATGATCCAGACATCAGCCCTGGTGCTGCAAA
GCGCTGCCCATCAGGAAAGCTGAATTCTGCGCTCGGACTG
CCTGGCTTGGTTGCATACAGTTGTTGCTCCCTTTCTCTCT
CAGGAACACAGGGCTGGATTTTTGACCTCCATATTGCCCC
AAACTGGCATAGTTTCCCAATATTCTCTTTCCCAACTGGC
TCGGTGCATGGCCAGATGCTGCCACACTCACTTTCCACTC
CCCTGATTCCCATCTTATTATCAGATTTTCTCCCTTTCTC
CTTCACAGGAGACTCTGGGGAAGGGATTGTTTTGGCTGGA
ATTTGACAAGGCACAGGTGGTTTTACCAGCTGCAAGTTCT
TTAGTTCTTGTTGGCCGCCCACCAACTCTTGGTCTTTTCA
CAGTCCTTTCTGTGGTGGTGGTGGAGGAGGAGGGGCAGGA
AGGGACAGTAAGTCCTTGATGTTGTTGTTCCACATCAGCA
GCTGTCTCAGGTTGGCATTGAGTCCGGAGTGTTCTTCGGG
AAGGGTTTTTTTTTTTTTTTTCCTCTTGAGATTGGAGAGA
GCTGGAGGAAACAGCCAAAACCTGACAGCTCTGCCTGCAT
CTTGGTCAGTTCGCCTGGGGGTGTCAGTGCTGCTGCTCCC
CTCTGCACACATGCCTGCCCCAGTTGTGCCCGGCTCCCAC
GCTCACTTCGCCACCACCTTCAGCCTCAGAAATTCAGGCT
CACACTCGGCTGCCTGCCTCTTCACTCCCTGGCTGGTTGG
AGTCCAATGACACCAGCATCGTCTCCCAAAATAGACGAAA
ATAATCCTCAGCTCGGTCTCTCAAATGCCTCTTTTTGAGG
AAAGAAAAAAGGAACTTAAAACTTGAAAGCGTTTTTCCTT
CTTCCTCTTCCTTTCCCAGCATCTTTTTGATAGCAACAAT
AAAACACTTGAATGTGCTGTTTGACCTCCTGGGCCACCCC
ATTCACTGTTCTCTTCTCAGCCTTTTTTTATTTTGAAAAC
ATTAATTTGACCCCTTTCCTTAGTACGGTTTCAAGCCCCT
GCTCAGGTTTCCTCAGACTTTCCTTCCTGTGAGGCTTTGC
TTGAAAAGCTTGGTTCTGTGCTCTCCTTGATGTGTGTGGG
CGCGCGCCTCCCCCATTAATCTGAACCCACGTGAAAGGGG
AAGCTGAAATGGCCCTTTATTGGTTAATTCCTCTCCCCCT
TCTTTCCTCGTTCTTTCCTCTGATCCTTCTATTTTCATTT
CTCTCTGCCCTCCTCCTCCCTAATCGCCTCATCCCTCAGC
GCTAGACAAATACTGGAATCTTCACGTTGGTGTGAGCTGA
TTAGAACCAAAGGCTGCCTAGCAAAACCTCCACCCAGGGT
AGGGGGCAAACCCCACTGAGGTCCCAAGGGATTTCCAGGG
GCTCTGATATCATCGTTTTCCCCCCTTCCCATTCACAGCT
GCACAAAGTGCTGATTCCTTCCTCAATCCCTGATAAAATT
ACCCAATCGTTTCCTGGGATTTTCACAAGTCCTACCTCAC
CCCATTGCCAATCATACACTATCATCTGTCACACGATTAT
TCTATACCTTACCCTGCTCTGATTTGTAAAAGAAAGTTAT
GGGAGGCATATTTTTTGTAGATTTTGTGTGTGCAGAGTCA
GGTTCTCCTAGTCCAGAACCTATTCCTCCAGAGAATGTAA
GTCCATTAGCTATTTAATAATGCTTTGTTGATATTCCACC
TCTTTCTGTTTGCCTTGCACACAGAACATTTCTTTGATAC
TCAAACAACCTGGAATGGAGGCAAAAAGATACCCAGGTGA
GAGTGTCAGGTGTGTGTTTTAGGATGGTGGGGCAAAAGTG
AGACAGCAGAAAGGGCAGTGGTGGAGAAGGGGATGAGCAG
AGGAAAGGTAGGGAGGTTTTCCTGCTTCCCAGATTTTCCT
GAGGGAAGACATGGTGGTCCTGCTACATTGTTAAGTATAG
ACCCCCAGAACCTCGGAGACATGCGTCGTCAAAGATGGGT
ATAAACACACCTTCTGAAGCCCCATATAAATGAGTTTTAA
ATTACCCACTGCTTTGGATTTTCCAAGCCTCTTTTTTATC
TTCTTCAACCAGAACAACCAGGAATGGTTATTATTTGATT
TGGCCAGCACTAGCATTTTTTTAAAAGCCCTAGTTTTGTC
TTATATGTCATTGCAAAGTATTCATCATACTTACGGGATG
CTGGATACATCTGTCAATTCAAAGGAGAAAATACACATCT
TTCCTATCTGACTCTCTTTGCTTCAAGGGCCCAGCAATGG
TAATCTTTAGCAATATTCTTTTCCCAATAAGAGCTCACAT
CCAATCTGAATGCTAAATAATGTTGTCACGAGGTTGCATG
GGCACTGGTTAAGATCTATGCCCAAACTATAATGAATCTC
TCTTCTACATAACTGTTATTGTGGCCAAAATTGGTGAACA
GCCCATCCTCAAGGGAGCAGTGGGAGGAGACCAGAATATT
GTGTTGGATTCTGTCCTGGACATATCTTCAGCTAGACTCC
TGGAGCAGTTTAAATCAAAGGCTGGGCTGAGCAGGCCTGA
ATGGCTTTCAAATGACAGATTTATGGAGGGAGGCCTAATT
AGATCATGGTAATTTGTAGTACGACAATATCTTTTGCTCA
AGATCTCAAAGCAAATTTCTGCCTTGATAGGTGGGCAAAA
CAAAGACCCACAAATGTCAAAGGATACTCTCAATGTCACA
AAATAAATCCCTGGGCAGCTCAGGATATGAGTCACACCTT
GCCTTCGTGAAACACTCTACCATTTTGCTACACATTCAAA
TAATTTCATCTCATTTGAATGCCACAAAATTCTATGGTGT
AGGTAGGAAAGAGGCCAGTATTACCTCCATTTTAGAGAAA
GGAAAAGCAAAGGCATTGGCGGGTTGAGCAACTTGCCCAA
GACCATATAATCAGTTGCGGGGTTGATTTTTCTACACTTC
ATGTGGATTGACAAGGGTTCTCAAAAAATGATGTGGGAGG
ACTCTAAGCATGAAGACAAAAGGAAACCTCAAGATACTGA
GATTCTGCTTCTAATGACTTAGCAGAAAGGAACATGGCTG
AAGAATACAAGCCACAGAGAAGCCAAACTGGGGAATAGTC
ACAAATCAAAGCCTTAAAATGGATTGCAAACAAAGTGTTA
GGGGTACACATAAGCCTGGAGTTTGCATATCATGGTACAG
TCTTGGCCAAACAATCCTATTATATGTGTGTAGGCATGAG
GGGACTGTGGTGGCATGGCAGTCATTTGAGAGATGCCCAC
GGAGATGGCGGTGCCCTGAAAGGACAGGAACAATAGTGGA
TGGAATTTCTGAATGCTCTTCCCATGGCCTCGCCTTCATA
GGATCACAGAGAGTTACCTGGCCTGCCTGGTGAGATTGTC
CGGTCTAGGTGACCATCCATCTATGTAATTCATTGGGAAT
CCTCTTCCTGTTGGTGCCTGCCATTGTGGTTAGGGTGATG
GATTTTGCCATTATGCAATTTGCCTTCCATTGAGAGAATT
AAAACACATGCCTAACTAATAATGAGCAAGGTGGAACTTA
ATACGTGTAACAAAAAATGGTGTGTCTTTGTCCCTTGTTT
GCTATGCTAGCTTGTGATGGGCATCATCTGGATTGAGGCT
TATTCTTTTTGGTATCCCCAGCAGGACTCGGCACATGACT
GAGTCTCATAAATATTTGCTTACATCCAGATCATGGATTT
TGTCCCCTTTCAGTCTCTTGAGATCTCTTACTAAAATAAA
TCTTAAGAGACAACTGACCTACGTCAGTAGTTTGGGTGTT
TGTCTATATTCCTTTTTTCTCTCTGTCTCTGTTTCTGTCT
GTCTCTCTGAACATGAATACTCTGCCATTTTGGAGATGGA
GCCACTACCTACTACTAAGTGAGCCATTATGATTAAGTGC
AATGGCAGAAAAGTTTAATTTTCTATGACTTAAGTGTCCC
CAGCATGTTAGGGCAAACCTTAATTCATTTATGCCTAGTG
TTCCATTATTGGAACGCTAAGCTTATGGGAATTATTTATA
TCCTACTGCTCAAGGTCATTGCTAAGGTCTGAGTTTTCAC
ACACAAAAATTGCAAATTCTGGCATAAATGGGTTAAACAC
AGCTATACACATTTTAGCAAATACAAATACCTTCATTCTT
AAGGAATAAACAAAAAGAAAGAAATGAGTTTCCTGTTTTC
AATGAGGCCACATCACATTGTCTTCAGTCCAGGCTCACTC
TGCCTCCTCCTTAGAATTAATGCTGAGCGGGCAGCTCATG
GATGGTATGGGTGGGAGGCAGCTTTGGGGACCTGCAGAAT
CTCGAGACAGTCTCCCCTGACTGTTTAAGCACATGGATTA
TGAAAAAAATCACAAACTGTGGACTTAGCAGATTCTCCCA
GAACAGGAGGGGAAGGTGATAGCCTTCTCTCAAGTCAGAG
GAAGGATGGGTATTGAATAAATCACAACAAATATGTGATC
TGTCCTGCGAATGATATGAAAAATTAAATACGAAGAAAAG
TGAAGACAGGGCTTCTCAAATGACAGAGCTGCAGAGAGGG
TGAAGGGGGAGGCAGAGGGAGGCAGCAGTGGGGAGGAGGC
AGAGTGCTAAATTTGTGAAAAGAAAAACACTGATGCCGTG
CATAGTCTGAAAGATGACATGTTTTCCTAGTCCAGATGGC
ATTTTTTTAAAAGAGTTTTAACTTGCATTTTCTGATTGAA
CAGCCTTTGCTTGGCTACTGTTATTAATGTTAGAAATCGG
GGCTTGAGCTCCGGTTTCCTCGCCAATGCAGGTTGACACT
GCTGTTCAGGTGAAGGAGAGTTCAGAGTCTCAGAGAGCAG
CAGCAGCTTGTGCTTCTGGGAAAATGGAAGGATGACTCCC
AGGCAGCTGATCCTGCCACTCCATAAAATGGAAGAACCTT
GGCTCCACGTGTGAATTCTCTTTGTGATTTGGAAGACAAA
TACCTCTGCTGAGTTTTCTATGAACAGGTGCTGCAGATGG
TTGGACCCTGGTTCTTACAGGCTGTGCTGGAAGTGAGGGA
AGTGATTTCACTCTTGTTCAGCCCTCCTAAGTGGTTAGGT
AAGGGTGGGCTCTTGGAAGATAATGAGTGATGTGCAATAT
AAGTAACTCTGAGGGACAGTAGGGGTGGTAGGTTACCATG
TTAGGTCTCACTGTGAATAGATAATGTATTATACAAAGTT
GTATAACGTCATTGTGCAACTTGGAGATGTATCACCATTC
CTTTTGCTATAAGGCAGTGCTGAATACTTTTTCTTAGGGA
ATCCCAGGCAATAGGGAATTCCTCAGAATCTCTTCTCATC
TTGATATTGGAATCCAAGGGCTACTTTAATAAGATCAAAG
GACTTCAAGGGAAGCAAGAAAAAGAGGGCACCCAAATACC
TTCCAGAGTGTTTTGCTCTTCTTGAGAATTCTAGATAATG
ATGCATGGCCCACTCCTTTGTTAAGAGATGTCAGCCTGTG
AATCAGAGGCTAAAGCTCCCTCTTGGTTTTAGTTGTCACT
GATGTCTATTTATAGTCATGGCCAAATGTGACCTCATCCT
CCAGGTTTTGCAAGCTCAGCAATATGAGGCCAGGTTAGCC
TGGCCACAGGTCTCCGAGGAGCACCCCAGGTGCTGCAGTG
TGTCTTGTCAGCAATGCCAAGGTTTTTCTCTTTCTGCTAC
TCCTCAAATGCCTTTCAGCTCAGCATGTCAGAGAACAAGG
TGATTGGAGGAGCCATCTTTGAGGTCAGGAAGAAAATGGA
AGCCCATGAATATGTGCAAGAGTTGCTAATTTTTTCATCT
CTCTCTGTCGCTCTTCATTCTTCTGTTTTTTTTCCCGTTT
TTCTTCTTTTTTTTTTTTTTTTAAAGAATGGAATGGAGAA
AGTATAAAATAGTGAATCAATGCAGGATGGGATAAATCTC
TGATGGAAGAATCCCCTTGAGACCAGACCACTAACAGTTT
CCAGGGATTCAAGCGGGACCCTCATCCTTTCTCACAAGCA
TTTCAATGTTGGGACCTAGTCAGACCACACAGCTGAGAAA
GGACAGCTCTTGTCTTGGGAGAAGCCAAGGTATTTTGATG
CCTTCCTTTTCTTCTTGCTTCCCTTGAAGTTGTTTGATCT
TATTAAAGTACCCCTTGGATTTCAATATCAAGATGAGAAA
GGATTCTGAGGAATTCCCTATTGCCTGGGATTCCTTAAGA
AAAAGTATTCAGCACTGCCTTACAGCCAAAGGGGTGGTGA
TGCATCTCCAAGTTGCACAATGATTTAGAGCTCTCCCTAA
TTTCACAGTCCATTTCTTGGGGCCCCTTTTTTTCTCCAAT
CAATATTTACTGTACACCTATGTGCCAGGCTCCCACAGAA
GTCACCTGCTATCCTTTTCCCTGGGGAGTTTCATCCTTGG
TTTGAGAAAAACTGAGTATATGAAAAAGTTAGAGCTTTAT
CTTTAAAAAGCAACTCCATTTCTATGACACAGTCTACCTC
GTGGAAGGTAGACTGTCTTGAAATCCAAGAGTCTTTATCA
AGCTAGTGATGGCTCAAGTGATCCCTTCCTTCCTATTTCA
TTTCATAAATATTTACTCAGCATGACTGAAATAGTGTGTC
TTCAAGTCTACAAAATCCTAGGAATCAGCTGATTTAGTCA
ATTCAGTTGAAATATCTGTGTAGCCAATTGTTAAAGAAAC
TTGCCCCTTTAGTCAAGAGTGGTTTCTGGGTCTGCATGTT
GGTAGGATGAGCGTGGGTAACATTATGTGGGGCCTGGTAC
AGAATGGTTTCTCCATGGATGGGGTCTGTGTTCACCAATT
AATCAATGCAGATCAAAATGCAGGGCACTCAGAGAACCTG
AAGAATCATGGGGAAAACCACAGGAATGAGGAGAGTTCCG
CAGTACTTGGGGAAAATCCAAAGGCCTTATACCTAGGACG
AAAGCGTACGTTCTGCTCTCAATTTTTACCAGTAAAAACC
ATACTTAAACACCATTTGAGTCATAACAAAAATGCATTCT
AAAATGAAACCTACTTTGATTTTTTGAAGTGTGTTTCAAC
TTAAGCTTTTCTATCATGAGGTTGGTCTGAGATAAAGATG
AACAAAATCAAGGAGTAAAAATGTGCAAGAGATACAAATA
TTCCTCTTTAACCAACATCCCTATAAACTAAAATCCCAAG
TAGCTTCTTTGATTTCATTTTTGGTAATTGCAATAGAAAA
TTGCATCTGGACTGACAATGTGTATGCCACGCTTCAGCCC
AGTGTGCTTACAAATTGCCAAGTTATAGCAAACCTCCTTC
AGAAAAGATGATTTCTCACAGAAATACTGGCAAACCCCTT
AAGAGCAATGGCACTTATTGCCACGATGTCCTCGGAAAAA
GAAATGAACTGGAAACCGTACATCAGGGTAATCATCAATG
TCAACTGAGTCTTGATTTTTCTTCTCACCCCCTCTTCCAA
TAATTTGGCTTTCAAAATTGCATCTGCTGTTCTCCCTTTA
GTAGATACAAAAATCATACAACATCTAGTTGGAATTCTCC
TTGTTTCTCTTTACTTCTGCCTCCTAGAAATTTCTTCATT
TTAAGATAAATCTGGATATTTATCAGGAGCAGAGGGAAAA
ATATAGACAAATCTCAATCACATAGGTGGGTAAAATAATC
AATTTTTAAAAGCTAGAATATAAATATTTTAGCAAATATT
TGATTCCACACTGGTTTCCCTGCCCTACCTAGAACTCTCC
TGGTCATCTACCCCAGGTTGTCAGTGAGTAAGTTTTAAGG
AAATTCAACCCTATTTCAATATTTACCTGAGTGGATCATG
AACAGTTCTTAACCAAAGAGAACTGACTTTCACATACATC
ACTGTGTGGGATTAATATATCTCTGTAGTTATGAAGGCTC
TAGAGTGAATTGTAGTTAAAAGTGGACGTTAGAACTTTCA
CTGTCCTGCAGCAGTGGCTGCCAGCTTTGGGGTCCAGACA
TTCTGAGTTTACAGAGTGATTTCAAGGGGTCAGTGACCCC
TTCTGTCCATAAGCATCATTTGTGTACAGAATGAATGTCA
CAGGATGCCAGGGGTTATAACAGGGTGCTTGTCCCTGAAG
AGGCTGGAAGTCTTTTCTAGGACAAACAACTTTCTGGGTT
TAATCCAGGGCTTTTGTCAAATTCCTTGGAAGAGTTAAGA
ATCTGATCCTCCCCCTGACAGAAAACAAACAACACCATGA
CATATGCACATCCCCAATACTAAATAGCAATAACATGCTT
GTGTGTATGTGTTTTTGTTTGTTTGATGCCTCGGGCCATG
TCTATACATATAAGCCAGCCTAGAAAAAAATATACCAACA
TCCACTTAGTCTAACACAATAATTTCAAACAATTATTAAC
CAATTCCTTTGATGGTGTTCAAAATAAGCAGTTGTTTGGC
GAAAATCAACTGCTGTTTCATCCTATTTCCTACAAGGTAA
ACAAGGGCTGAATCTCCCTCTGTTTTTGGTAATACCTGGC
CTAAAAGAGGTGTTTACTGAATACAATTTACTTATTTATA
TACAGCAAATAATTATACCCTAATAATAATAATCCTCTTC
ACTAAAATCTAGTATTGTTTTTGTCTTTTTAAACATACAT
GACTTCTAGAGAGTGTTAAATGGTCACATGGTAAAAATTC
CCACTAAAACAGGAAAACAATAGAAAGATACACACAGTCT
TGTGTTCTTTAATAGATTCAACATTGTGCAAGAAGTCAAT
GTCCAGTCCTCTAAATAATTATCAGTCAGCCCCATCATGC
TAAAGTGAGTTTCTATCAATATTGAGGTTAGCTTTGCTTT
GCCTCGGTTGACCCCGAGTGGGAAAGGAAGAATAGCCCGG
GCACACCTAATGGCTACTTGCCGTCAGGCAGCCTACGAAG
GGCAAGTGTATTGAAGCAGCAGAATCAATCACTGGACTCA
TTAACCTGGCAGCCTCCCACCCTCCCACAGGCTCCCAGCC
TCACAACTTCCCACCGCCCTCCCTTCTCTGTGCTCCCAAC
CCACTCAACTCACCTTCAAGGGGCCGTGCACATGCTCACT
ATACCACACTTCCCTCCTGGCCCACAAGTCCTTGCAAATG
TGCAGCTGAAACTTACAAGAGAATATTTCCAAAACAAAAC
CCTCATTGGCCCCAGCACACACACACACACACACACACAC
ACACACACACACACACACACACACAGATTCCACCAGTGCC
TTGTCATCTGCTCACTTTCCTAGCCCCCTCATCCTTTCTG
CCCCCACCACCTCAAGCTCTGGCTCTCGGTCCAAGGACGC
CATGCTGCCTGCATTCTGAGACCCTCACGGCCTCTGCCTT
CCCTCTCTCCTGCTTGGAAGCAGCCACTTCCCATCAGGGC
TCTGTTTGCCAGCTCTGTACTGTACTTCATTAGGCAGCTC
TATTTAATGTTTTCAACAAAAGCCATCATTTTAGCCCAAC
TGCCTTGACTAAATTAAAATTTCCAATCTCTGTTTTAGTG
TTCTGCAACTGATGTATATACATAAGCAAAACTGGTCAAC
ATCTGCCAGGGGGTTGGCCAAAAGTTCTGTAAAGATGTAC
TTCACATTTCTGAAGCATGTGCAAAGTAACAGCGTCCTTA
TCCTCCCGAGAGCTCTCATGGTTTTACTTCACCATTTGTT
CAAACACACTTTAGCTGCGTATGAGCCATACAGTTGATTC
TCCCCTTGGTTGCCGTTTTATCTGTAGTGTCATTTTGAGT
AATTGGGGTATGGTAGCTGATCAACTTACAGGTTTCTCAT
TGGCAGAAAGGGACCGTATTGGCACCAAGAAAGAATATGA
TGGGTCCTCTCGGTGCATAAGCAAGTGTCCCTCTCTTGCA
CTTGGCTACCCAAGGCCATTACAAAATAAGCTTAATAAAG
CCTCCAAGTGTATATGTCTTCACTCTTCCCAGGCTGAGGG
AGGCACCTATGGAAGAAACATTGCACACCAGTGTGGAAAG
ATGGTCAATGTACATATTTAGTCAGTGATCCATGAAAGTT
TTTGAATTAGTTTTTAAAGCTTTGTTAAGACCAGAACGCA
CAGATGTTGAAAACAAGTTCAGATGTAGCGACAGATGGTA
TTTGATTATGAAGCAGACTGTTCATATAATACAAAGATGC
TGCTTCTGCCATACACAAGTAACTGCAGAGAGTGCAGTAG
AAATTTTGGAAGGCAGGCAGTTCGAGAGGGTCTTTGTGCA
GCAATAACTTTCCCATTTTCCAGCAGTGCTAGAATTGGGA
TAATTTTCCCCTTTTCTTCTCAATCAGCACCACTCTCTGC
TCTTTCAGGCCCCTCCTCTTTTTCCAGTCTCTGTTTCTCC
AGCCTTAAAACTCCTTTCTCCTTTCAGTGAGTTGTCTTAC
CTAGCCATTGCATCTTTTACAACAATGTCGAGTTACAGAA
ATGCATGGCCTCACTGAGGCAGGCCTGCGCCTAAAGTTAG
AGGGAAATGGGAAATGATTGCTAGTGCTTCAATAGTTGAA
GGAAACGAATTTCTCATCAATTACATTTTGCCATGAGAAC
TCAGTCTTTAAACAGAAGCCAGGATGACGGCTTCGAATGT
GCTGCCACAGGTGTGAGGCTGTTCCCTGCCGGCACAGCAT
GAGCATCATTTAGACTCAGCTGCTTCTTCTGTAAAATGGG
AATAAGGTTGCCCTGCTTATCTCTCCAGGGTGCCAGAAAG
ATCATCTAGGATGCTGCCTTAGTAAGTGTCTTGAGAAATA
GGAAGTGTCATTCATATGCGTGGGACTGTCATTGTCAAGA
TCAGAAACAGGATTCTGAGAGTGGGGGAGTGTGGGTGTCC
GACGTTGAAAGGAGAAGTTGCCCTGTACCTTGGGAGTTCT
CAATCAGAAATCCACGTCCTTCTTCCATGTAGGTCCTAGA
AAAGTGCTGTGGTATCAGAAGTTCTGCTCATTAAACATGG
TGAGAGCAGCAGAGCCCCTGGCTGGAGAGCTACACTCCTC
TACATGATTGCTTTACCTTTTCACAAGGGAGACTTTTGGG
GATCGGTCATTCAGAGAGCATGTGCTGCCAGACCCTGGCC
AACGGTAGAGTTTCTTGGTGAAGGTTCTGGTTGTAGTGCC
AAGGAGAGAGACAAGTTTAGAAAACAAGAAGGGGGATTCG
ACAGCCTCAGTTCTAGCTGCTTTCACAATCCAAGCTTTTA
AGTCTAGGTAAGCTACCAGGCCTTGTTTCCTAAAGGTTTT
TATGGCCCGGGTGCATTTTTTTCTCAACACATTTGTGTGC
CTGTCTGTGTCACGGTGTTGATGTGGGTAGGGGAGGGATG
AGGAACCGGGGAAACGCCAGCACAGCCTCATTCCTGCCCA
AATCACAAGCCCACCGCCCATCCCTTGCAATCCAAGTCTC
TTTTTCTGAAGAGCTTCGTATGTGCCAAATAATATTTAAC
AAACACAGATGAGCAATAGGAGATGAGGGAAAGAACCGGC
ATGCCAAGATATATTGGAGGAGATTTCGAGGGAATGTTGT
CAATGACACAGCTCCAGTGGAGAAGGGGGTGTGTAGGGAG
TAGAGAGGAGTCCAGGATGGAGGTGGATGGAAGGAGCCGA
GAGCAGTTTTCAGCAATCCTCCTGTTGTGGGATGCCATCC
TGCGATGTTTTACATGCTGGTCCTACACATCCTTTCTTCT
CTTTTGTTTACTTCATTGGTCTGCGGGCCAATGAAATCAA
CCTAGTTTAATTGAAGGTAGTGCCGATATGACACTGAATT
ATAATAAATGCCTGATGTTTGACTGGCCAATAAGAAAAGG
GATTTCTAGTCTCCCTCCAATTTGCAAAGGTATGTTGAAG
TTCATTGTATCTTTATCGCATACAGAACCAGTGGCATAAT
TTTGTGGGGCTCAATTCAAAATAAAAATGCGTGACACCTT
GTTCAAAAATTACTGAGAGTTTCAAGAGGAAAACAGCAGA
GCAGTAAAGTAAATGTGGGACCCTCTCAAGCACAGGGCCC
TATGCGATTGCACCAGCTGCATGCTCATAGTGTTGGCCCT
GATTGCAGGAGGAGGATGCAAAGCAAACTTCTCTGCCCAG
CTCCCTTTCTCTGTAGCACTTGGGAAACTTCTGTGGTTTG
AGTATCAATGTATTGAATGGGAAGACATGAACAGATGACC
CAGGATGAAGAAGGAAATGGATGGCAGTGACCACAGATCC
TGCACAGAAAGTGGGATGGAGTGAAAACAGGCTGGACAAG
GATTCAGAAGTCCTGGCTTTACTCTCAAATCCTATCACTA
ATCTGATTTGGAAACTTACCCATGAGAGCGGGACAATCGG
GCCTTCTTGCTCCATGAGTCTTCCCCCACTGACGGGAGCC
CGGGGATGATGAGATGGGTGTCCGAGCACAGGGCACAGAG
AACTGGCAAGTGGGTGCTCTTGGTTCAGGCGGTGTACACT
GCAGGGTGGGGCAGGTGAGTTGATGAACCAGCCAGTCAGG
ATTTATGAGGCGGCCCTCATGCTGTATACTGTGGGGGATG
TCAGAGTTACTGCAGTGATAATGATGCAGACACTGGTGGG
TTGGAACCAGGCTGATGTCTCCCTTCTCTGAGTATTCCCC
ATGCCCCCGACCCAGGGAGAATATTTAAGTGAAGGTAGGC
AAGTCCTTAGAGGCACATGGACCACCCAGGAATGTTCACT
GGAGCAGGGAAACCAGCCCTGGAAGAGCCTATGTTAACCT
TTCAGAATTACAGAATTGCAAATAATAGTGAACTTAATGA
TGTACAGAAATAATATCTGTCTGCTGTTCGATTAGAGAGT
TCCATTAAATAGCAAGATGCACAGCTTCAGATGCAGAGAA
GAGAGATGGGAGAGGTGTTTGGTCCTGACTCAGGCTCCAT
CCTCTTTCTGGTCATTTTTCTGACAGCTGTGTTTGATGGA
GACTGATCAGGCCTTCCCCCTATCCCTTTTCATTTCTGTA
CCCCCAGCCTCCCCATCCCCACCCTCCCTCTGTCACTCCT
GCATGGAGGGCAGGAATCTCTAAGTGAAGCATTGCCATCA
CTGTGGCTGGGACCACTCTTCCCCAATGAGCCTGATTTGT
GTGTCCTGCTTTTGGGGGAAATTGTCCCTATTAAAGTGAG
AGTGCGCAGCTAGCCCATGCCCACATTCTTGCTTCACAGA
AACTACAAGATAATGAATTTGCATTACTTTAAACCACCAA
ATTTGTGGCAATTTTTTACAAAGCCATAGAAAATGCATAC
ATGTGGCAATATTTTGTGATCATATAGTAATAGCTACCAC
TTGTTGAGTATCTATTGTGTACCTGGCTTTGTATTAGAGG
GTTTATACCTGTTCTCTTAATTGTCACAGCAACCTGGTGA
TGGAGGTATTTTGAAGCTTGTTTTAGGGAAGATGAAACCG
TGAGTCAAGTCACTTGTTTAAGAGCTAAGAGACTCAGTGG
AGGATTTAAACCCAGCTCTGTCTTATGCTAGATCTCATGT
CAACTAAGCATAAGGACAATTACCTTTTATTGTGATTTCT
GCCCTTCTTTCCCAGCCTTCATTCAATCTATTGCATTACT
GGTTTGGTAACATATCAAGACTCTGCTCTGCACTTGAATT
TGCTTGTTTCCATTGTCATTTCTGCAAAGTGTTGGTAAAC
CTAGCTCATATCCTGTCCAAGTCACTGAGCACCAAGCCCT
CCTTCACAGACTCATAGCATCCCTTTGCCTCAAATAGGAT
TGCCCTGATCTGGTACCTTTGCTCCTTCCTGGGATGGGGT
TCCTGGGGGTGTAACCCTTTAGGCTCCAGTGACTTCTCAC
AAGGGCAACACCACCCAAACAGACACTGTGATTGACATTG
TGGTATGCATTTGTTTTCTATAGCTTTGTAGCAAATTATC
ACAAATTTAGTGGCTTAAAGCATCAGAAATTTATTATCTC
AGCATTTCAAAGGGGCAGGAGTCTTGGTATCAGTGAGTTA
GATCCTCGGCTCAGGGTCTCTCACCAGGCTGAAGTCAAGG
TGTCAGCCACGACTGTGATCCGAGGTAAGTCATGGGATTC
TCTTCCTAGTTCTCCAGTTGTTGGCAGGATTCAGTTATTG
TGGTTGTAGGACTAAAGTCCCTGTTTTCTTCCTGGCTGGT
GTGTAGGGACCACTTTTAGTACTTAGAGGCTGCCGTCAAG
TCCTTGCCATGGCCTCCTTCATAGACAGTTCGCACATGGT
TGTTTGCTTTTTCAAGGCCAGCAGGAGACTCTCTTTTAAG
AGATTAGCTGATTAGACCAGTCACAATCAGGATAATCTCC
CTGTTGATGAATTCAAAGTCAATTGCTTAGGAACCTTAAT
TATATCTGCAAAACATCTTCACCTTTGCCATGTAATGTAA
CCTAGTCATGGAAGTTATCTCTCATCACCTTCACAAGTTC
TGCCCATGTTCCAAGTACGAGGACTATACAAGACATGCAC
ACTAGCTAATGGGTACCTTGAGAGCTGCCCAAATACTGCC
TGCCATGCAGAATTGAAGAGAGTGCAGCTATCTCTGAAGA
CAAGAGGTCCCTGAGACATTAGCACGTAGCTGCTGTAATT
CTAAAAGATGATTGAGGGAAATTCCATGTAGATGACAGCA
GTTGCATATCATGGTCTTCCAACGTACGCTGTAATGCTGA
TGGCTTGGAGTCCCCTCATCCGGAGATGTTTAGAACTGCC
TTCCAGTTTGCCCCTTCCTACAGTTAGTAACACATTTTCC
TCCCATGAACTTTGTTTCTCTTATTTATACTAGGGGGAAA
ATTATCAGTCTTTTTTTCCAGGAAAAAAATTTATTATCAG
TGCTTGCAATGTTCCGTCTTCCTCTTGGTTTCTAACAGGG
AATGATTATTGCTTGTAAGGACAGCTGTCAGGTTCTCCTT
TGTTGTGGAAAACCTAGGTGATGGGCATATGATAGAGAAT
ATGAAAGAAATCTGAGAGCTTCATAGACCAGGTAATGTAG
TAGTTGAGAGCACAAACTCTGGAGCCAGACAGACTAGGGT
CAAGTTCTAGGGTGGGAGTTTCTACTTCAGATGGGATTGT
CAAGGAATGTCTCCAAAATAAGGTGACCATTTAATCAGAG
ACCAGAAGGAAGTAGGCAATGGAACGATGTGGCTATCTGA
GGGTTGAACATCCCAGATAACAGGAATAGCAAGTTCAAAG
GGTCTGAGGCTGAGATGTTCTCTGTGTGTTTCAGCAACAG
CAAGGAGGCCTGGATGACTGAAACAGCAGGATGAAGAGAA
TGATTGGGAGATGGAGTCAGAGAGATCATGGGGTCCACTT
ATATAGAGCCTTGAGGCCACGGGAAAGACTTTGACTTTTA
CTCTGAGTGAGACTAGCTTTTGAAATAAGGGTTTTGAAAT
GACATGATCTCACATTTTAAAGGAATCACTGTAGCTGCCG
TGTTGAGAATATGTTGTAGAATGGGGCAAAGGCAGAAGCC
GAGAGATCAGGTGAGAATAATATGGCTTAGATCAGCATTA
TATAGTGAGGTGGGAAGTGCTGGTGTCTTGATACAGTTCT
GAATGTTAGAGCTTACAAGGTTTGCTGATGAGTCAGATAT
GAGATGTGAGAGAAAAATAAAATCAAAGACCTGTCCAAAG
TTTTTGGTCTCAGCAATTAGAAGGATAGAGTTGAATTTAC
CCAGCCAGGGAAGACTGTGGAGAGAAGAGGCTTGGCTATG
TAGAGAAATTAGGAGTTCCATTTTGGGTATGTTAAACTTG
AAATGCTTAGTAGACATCCACATGGAAATGTTGAATAGAC
AGTTGGATATAAGAGTCCGGAGCCAGGAGTGGTGGCTCAC
ACCTGTAATCCCAGCACTTTGGGAGGCCGAGGTGGGTGGA
TCACGAGGTCAGGAGATTGAGACCATCCTGGCTAACACGG
TGAAACCCGGTCTCTACTAAAAAAATACACACACAAAAAA
TTAGCCGGGCTTGGTTTGTGGTACCTGTAGTCCCAGCTAC
GCGGGAGTCTGAGGCAGGAGAATGGCGTGAACCTGGGAGG
TGGAGCTTGCAGTGAGCCAAGATCGTGCCACTACACTCCA
GCCTGGGCAACAGAGCGAGACTCCATCTCAAAAAAAAAAA
AATATATATATATATATGTAAATATATATCTGTAAATATA
TATATCTGTAAATATATATGTAAATATATATATGTAAATA
TATATGTAAATATATATATCTAAATACATATATATAAATA
CATATATGTAAATATATATATATATTCCAGCAGGAGCTCC
ACGTTTGGAGTTGTCAGTGCATAGATAATATTTCAATCCT
TGAGACTGGTTAAGATCACTTAGGCGTGGTACATAACAGA
GAGAAGTTTCATAGTCATTCTAGGGTGCTCCTAGTCCTGG
TTTCCTTTGTAACTTCAAATATGACTAAGTAAATCTCTAG
TTGTAGTTTTGTCACCTTTAGACTGTTTCTTCTGACTTTC
AAGGTGAATGTATTCATAGCTCCACTTTCTCTCTACCTCT
TAACTTTGATCAGTCATACCTTTGCTTTTTCATTGTCAGG
GTTGATAAATTTACATTATTCTCTAACCATCCTTTTAGTC
CTCTCCGTTAGGTCCATGTGTTGCTTCTCAATGGTAAACA
AACAAACATACACACACGAAAAGCAGCAAACAGCATTTGT
ATTATTATAGTTTCTAAATTTTGGACCCTCCTAAGCCAGG
CAGTGCCAGAACTATATTTTCTTCTTTACTGGTTCATAGT
CATTCATTAAATAAATAGTTATCGATTCCCTGATATATCT
CAGGCACCGTTTTAGGTGTTAGCATTACACAGAGCAAATT
GCCTGTCCTCATATCATTTAGTTTCTTGCATGGACTCCAC
ATCACTTGAGGGAGAATATTTCTAGAGTTAATATTAAAAT
GATTCTTTTTAAAACTTCTTTCTAATCTCTTTTACCACTC
TGTTTGTCTGATATTGGTATCACTGTATCAGCTTTCGTTT
GGTGTTTGCATGGTATAGTTTTCTAAAATGGATTATCTTC
TCTTCTAAATGATTGATTGCTTAAACTCACACTACATTTT
ATATTTCTTTAATTTCACCTTCTTGTTTTTGCCTTCTGTT
TTAAAAATCCTCCTAGAGTTTCTATTTGTTTTCCTTATTA
TGAAAAGGAGCACTTCGTTTTGTTTTCATTTCACAAATAG
TTTCCAGTTTCTTGCTTATTTTGCAGCATTAAAACAATTT
TTCTGAAGACATTTTTCTTGGAACCATTGGGTTTCTGTTC
TAATTTGAACTATTAATAATTTCATCTCAGCCAGCTGCAC
AGCTGTCCGCCTGTCCTTTATATAACTTTTTAGTTTGTTT
TACTCTTTCTTTATTCCACATCCTCCTCTTTCTTGGTTTT
TACAGTCATCCTGTTGGAATACATCTCAAGTGAGTTTTTC
GAAAAGAGTATTTGGAAAATAATCTTTTGAATCAGTAAAA
ATTGAAGTCATTACTCTCATACTTGATTGATAGTTATATT
GATATTATATTTTGGGTTCACGTATTCAAAATCTGAATAG
TGTTTTAAGGAGTAACAAAAAATTCAAGCAGCAATGAGAA
AAACAGTCAGGCAGAGGGAATCTATGCAAATGTATTGAGG
CATGAAATGACAGTGTATGTCTTGGGAATCACAAGCAATT
TAATATCTTAGGGACATGAAGAACAATAATTAGTGGAAAG
CAAGAAAGTGGTAGAAAATAAAGCTGAAGAAAATAGTAGG
GATCATATCTAAAGGAGTCTTGTCTGCTATGTTAAGGGGA
TCAAATGTAATACTCAAGTGAAAAGGAACCCCAGAGTAGT
CTTAATTGGGGAAATACCATGGTCACAGATGTGATATCGA
AAGATGGATTGATTACAGCAGTAGTGTGGAGGATGGCCAT
GAGACTAAACAAAAAGGAACCAGCACAAGATAAGTAACTT
ACTATGGCAGGAGTAGAGAATGGCAGTGAAGTTACTAGAG
ACAGATTAGAAGGGATATTAAGAGTATGGTAAGGAGTTTG
GGCTTTATTCTGGAGCAATGGTAAAAGTAAAACACACTAG
ATTTTGAAAAGAGGGACAGATTAATGCTTTAGAAAAATCG
CTTCTGGATGCAATGGAGGCAAATGAATGGATGTGGTGTG
GAAAGGCTAGTGATAGAAGAGCCAGTCACAATATCGTTAA
TTTGTTGCCATTGTAGATGCCAAGATAAGAGTCGATGGTG
CCGTGAACCAAGGTACTGACATAGCGTCTGGAGAGAAGTG
AATGGATTTCAATGATGTAAGGGAGATGAACTGACAACAA
AATAATTGTTGATAAGATCTGGGGATTGAGAAAAGAATGA
CAGAATGACTGTAGGATCTTGATTTGCGCCAAGTGAATGG
ATGCTGCTGCTGTTCACTTAGAAGAAGATTTTTGTTTTGG
AAAAATTCTTTTTAGATGAAGCAGGTCAGTCACTTGTACA
TCTCTTTCCTTTTCTCTTCAAATGTAAGCCAAATTTTTCT
GTCTGGTAAAGCGAAGAAAATTATTTTCTGTTTTTCCTCC
TTCAATCAATACCGCCAATCACTCTATCCTGTCTTGGAAA
CATCCTCTTTTTCGATCCCTGGCTACAGAGCAAGTCTTCT
TTCAGGTCCTCAAATCCTCTCCATTTCCTCCAAACACAGG
GCCTTTGCACTTGCTGTCCCCTGGACCTAGTACTGTTTTC
CTTCCTCTTTGATCACATGCCACCACTCAACCTTTAGAGT
TCAGTGCCAAGTCAGTTTTTCAGGGGAGTTGGCCTGCTCC
TACCTCAGCTCCAGGAACTTCTGCTTCACTCTCCAAGTTC
CTTTTCTTCATGCTACTCAGCTCCTTTGCCAATAAAACAC
CTTTTAGTCAATGCAGTTCCTTTGTGTTTGTGAACAACTA
TCTCCTCCACTAGAGTATTGCCTCCATGAGGGTAAGAACT
ATATTTATTGTATGTCACTGTTGCTGCGAAGGCTAGAACA
AATCTTTTTTGAAGGAATGAATGAGAAGACTGTCTCGCAG
CTTTGCTGTAGCTGTGACTACAGAGGCCCTTTGCCCCCGG
AGTGAAATGACTCTTCTCAGAAAACTCTCAGCAGCTGTTT
GAGAAGTGGCGTGGCTGATTCCCAGACAGCAATTTATCAC
AGGCCATGCTGGGGCCACTGCACACAGTTCAAGCAAAACT
GTAACTTCCAGTTTCCTAAAACACACTGCTTCAAGTTCTG
AGTTGGAGAAGCCACACCTGCTGCTAAGTCACCTGGGGGC
AACAACGAGTAGGGAGCAGCAAATTTACCTGGAAGGAAAA
GGGGACACATGCAACCGAGATGCTCCACTTCTGGAAGGTT
TGCCACCTTGTAGACCATGAGCTCCTTCACTGTAGACTTC
ATCCTGTCCATGGTATCCCCCTGGGCCCAGCTGAGTTCTG
GGCACATAAGATGAGCTCATTAAATGTGTTAAACAAGCAA
ATACTTTAAGATGGTGCTACTGATCTACTATCTATCTATC
TATCTATCTATCTATCTATCTATCTATCTATCTATAATCT
ATCTCTGGTACAAATTGGTCCAGAACCTCCAGAAGCAAAC
AAGAGGACATTTTCTTTTACAACATGCCACAGCCCCCTAT
CAACCATTGCTGGCTAGACATCTAGTCTCAGTTATTTAAG
GGGACTTTCTTTCTCCCTTGAGGTTGATCTAGAACCCCAG
TGTTTATGGGACCCAGGAAGATTGAGGATGGACCTTGGGT
CTCTAGTTAATTGTGTTTCTTGTCCGCTTGCTTCCTGCTT
ATAATATAGAGGCTAGTAATGGAAGGTGACTCTACTAGGA
CACCTCTGCCATCTTGATGATTTGGTGGCAGACCTCTTTT
GCTCTGCCTTCAATGAACATACTTATCAATCTGCTTCACA
GCCAGCCATGCAGCAGTTCTCCCACCCTCTTGCTTCAGGG
AAGCAGTTTTCTTCCTACTCCTAACCCAAACCCTGAATTC
CCATCTCTTCCTAGGCACAAGGACCTGGGGCTGGTCTACA
TCCCTCCCTTCCTCTTTAGACACAAAAGCCTCCATCTGTT
CCTTCTCAGGGACAGTGCTATTAACCCACAGATCTGATGA
TTAAAGATTTGTAAAGTCCCCTGGAATAAATGGGCCAAAT
TCAAGAATGCAAAGACCAGGCTGTCCTTAAAGGGAAAGGA
AGAAAATTTTCCTCCTCCCCCTTCTTCATTTCTTCTTAAG
ACTAGTACACAAGAAAGACATCAAGTAAATTCTCAATTGC
TCATTCTGTTAGATATACAAATAAGTATATTTTATGGGAT
CATGTGATTTACTGTATTTCATCAAATCTAAGATGCAATT
GTAAGACACATCATCATTTTACGTTCTTCTAAGAAGAAAA
AGATGCTACTATGATAAGTATTAAACACTGTTGATTGCAT
GATGCATCACAATTTCAAAAGTGTTGATATTTTAAAAAAT
GATCTTTAGGGCTGGGCACAGTGGCTCATGCCTGTAATCC
CAGCACTTTGAGAGGCTGAGGCGGGAGGATCACAAGGCCA
GGAGTTTGAGACCAGCCTGACCAACATGGTGAAACCCTGT
CTCTACTAAAAATACAAAACTTAGCCAGGCATGGTGGTGT
GCACCTGTAATCCCAGCTACTCAGGAGGCTGAGGCAGGAG
AATCGCTTGAACCTGGGAGGCAGAGGTTGCAGTGAGCCGA
GATTGCGCCACTGCACTCCAGCCTGGGCAACAGAGCGAGA
CTCTGTCACATACACAAAAAAAATTAGAATCAACGAAATA
TAATACTACATTATTCAGCTCCTAGCCTTTTTTAGTTAAT
ACTTTGCCTTGGAGGTCTTTTTATGTTGATTTATAAGGAT
CTACTTATTGTATAAATCATTTTATGGTATTAATCATTTA
TCTACTGGTAGATCTTATTTTTGCATTTGAAAACAATGTT
TTAATGAAGACTCATATATTTTTGTGCATTTTGTAAACGT
TTGTCAAAATCTAATATGATCTAGTAATTCTACCAGAATT
ACAGTCAATTTGTCCCATTAAAAAAGCCTTCGTACTTATA
ATCTTGCAATAGTGTGTGAAGCTGTTGTTTTCTTCATGCC
TTTGTCAAAACTAAGTAATATCAGTATCAATATTTTCTAT
TTTTCAAATCTAATTGGCAAAAAATGGTATTATGTTATAT
TTTGCACTTGCCTGATTGTCAATAAAGTTAAGCGTATTTT
CTTTTTTTCTTTCTTCTTCTTTTTTTAAATTTTTTTTTTG
AGATGGTGTCTTGTTCTGTTGCCCAGGCTGGAGTGCAGTG
GTACAATCTTGGCTCACTGCAACCTCTGCCTCCTGGGTTC
AAGCAATTCTCCTGCCTCAGCCTTCTGAGTAGCTGGGACT
ACAGGCATGCGCCGCCATGCCTGGCTAATTTTTGTATTTT
TAGTAGAGACAGGACTTCACTACGTTGGCCAGGCTGGTCT
CCAACTCCTGACCTCAAGTGATCTGTCCACCTTGGCCTAC
CAGAGTACTGGGATTACAGATGTGAGCCACTGTGCCTGGC
CCATATTTTCAAATGTTCATTGGCCATTTTTATTTCTTCC
CTGTTGACTATTTATGCCCATTGCCCATTTTACCACTGAA
TGGTATGATATATATATATTGTTTTTTTTTTTAAACAAGA
GTCTCGCTCTGTCACCCAGTCTGGAGTGTAGTGGCACGAT
CTGGGCTCACTGCAAGCTCTGCCTCCCAGGTTCATGCCAT
TCTCCTGCCTCAGTCTCCTGAGTAGCTGGGACTACAGGCG
CCTGCCACCACGCCTGGCTAATTTTTTTTTTTTGTATTTT
TAGTAGAGATGGAGTTTTACCGTGTTAGCCAGGACAGTCT
CGATCTCCTGACCTCGTGATCCACCTGCCTTGGCCTCCTA
AAGTGCTGGGATTACAGGCTTGAGCCACCGCTCCCAGCTG
GTATAGTTTTTTAATTGACTTGTAAGTACACTTAATGTAT
TAAGACTTGATAGTCTATATATACTTAATATATATTTTAT
CTCTGCTTATTTTCTCTAACTTTTCTCTTGCTTTTTGTTG
TTACTGTTGCTGAGATGTAACTTTTATGTAGCCATATCTT
TTATTTTACTTCTTTATGGCTTCTGGGTTTTATTTTGCTT
AAAATGTCTTCTAAACTGCAAGATAATAAAATTAATTTTC
CAGAAGGTTCATGTATGTGTTATATGTGTGTGTGCTTGTG
TGTTTGAATATATATTTTCAACCTTTGGTCTGTCAATAAT
TTATTTTTGCATGTCATGAGATGTGAATCTAACTTTATTT
CTTTGATATCATTAGCAAATTCTTCCTATGCTGTTTGTTG
AATGGTTTATTTTTCCCTCCTGAATGGAAAGTAATCTTTA
TAATAGACTAAATTTCTATGTTTACTTGTATTGTTTCTAG
ATTTTTTTTATGTTTCTAGAGATAAGGCCTTTCTCTATCA
CCCAGGCCAAAGTGCAGTGGCATGATCATGGCTCACTTCA
ACCTCAAACTCCTGGACTTAAGCGATCCTCCTGCTTTAGC
CTCCCAGGTAGCTGGGACTACAGGCATGCATGTGCACCAC
CATACCTGGCTATTTATTTGTTTATTTATTTATGGAGATG
GAGCCTCCTTGCTGTATTTCCCAGGCTGGTCTTGAACTCT
TGGCCATAAACAACCCTTCCACCTCGGCCTCCCAAAAGGC
TGCAATTACAGGTGTGAGCCACTGTGCCCAACCTGTTTCT
GTGCCCAACTTGTTTCTGGATTTTCTAATCTGCTTCCTTG
AACTGTTTTCATCAATTCTTGTATTCATAATACATATTTA
ATTACTGTGATTATACATTTTGTTTTTATATCTATTGGGG
CAAATCATAGAAACAATATTTAAAAATATACATTAATTCT
GCAAATATTTATTGAGTGTCTTCTATGTGTCAGGCTCTGT
TGTAAGTAATTGAGCATCTCTGACAACTTTATTGAACTTT
AATATAATTTTAATACTTTTTTAATTGATTTTCTTTTTTA
CCAGTGTTTTCTTGGGTTTTGTTTAAAGCATTTTCTCTTT
TTGTGAACGTTAGAATAGTTGTGCTAAGATCTGTAAACAG
TCCTCTAAAATTTGACTGTGATTACTTTAATTTATAGAGT
AAATTCATTGCATTAATTTGCAGGGTAAAGTTATTGTGTA
AATTAGGAAAAATAAGCATATTTATCATTTTGCATGTTTC
GATTAAAAAAGTTACCTTATCTCAATATATCCTAGTTTCC
TTGTTTTGAAAAATGATGATAGGCTGGGCGCAGTGGCTCA
TGCCTGTAATCTCAGCACTTTGGGAGGCTGAGGAGGGCGG
ATGACCTGAGGTTGGGAGTTCGAGACTAGCCTGACCAACA
TGGAGAAAACTTGTCCCTACTAAAAATACAAAATTGGCTG
ACATGGTGGCGCATGCCTGTAATCCCAGCTACTTGGGAGG
CTGAGGCAGAAGAATCGCTTGAACCCAGGAGGTAGAGGTT
GCGGTGAGCCGAGATGGTGCCATTGCACTCCAGCCTGGGC
AACAAGAGCAAAACTCCATCTCAAAAAAAAAAAAAAAAAG
GAAAAAAGGAAGGAAGGAAGGAAAGAAAGAAAGATGATGA
TAGTAGTGTTAACTGCCTCATGAAATTTCTGAGAAAATTA
AACAAATCACCTATGTAAAAATCTGAGAGAATTCTGGGCA
CATTAAAAGAACATAATAAATGTTAGTTACTATTGTTATT
ATCATTATTGTCTGTCTCTATTTTTTAGGTCTTCTTTATG
GCTTTACAGTTTTATAGCTTTATTGCTAATGTTTTATAGG
TTTGGTTACTATATTATTTCCATTATATGTTCTAGTTGTT
TATTTATAGCTTTGTTCCTAATATTTTATAGGTTTAGTTA
CTATTTTATTTCCATTGGATTTTCTAGTTCTTTATTGCTA
ACACATAGAAAAAGTAGATTGAAATACACATTAATTCTCC
AAATATTTATTAAGTATCCTCCAGGGCCTGGCACGGTGGC
TCATGCCTGTAATCCCAGCACTTTGGGAGGCCAATGCAGG
CAGATCACGAGGTCAGGAGTTCGAGACCAGCCTGGCCAAC
ATGGTGAAACCCTGTCTCTACTAAAAATACAAAAAGTTAG
CCAGGCATGGTGGCGCGTGTCTGTAATCCCAGCTACTGGT
GAGGCTGAGGCAAGAGAATCACTTGAACCTGGGAGGCGGA
GGTTGCAGTGAACCGAGATCATACCATTGCACTCCAGCCT
GGGCGACAGAGCAAGACTCCATCTCGAGAAAGCAAAACAA
AACAAAAAGTATCCTCCAGGGTTTTTTTTTCCCATTTCTT
CCTCCAGTCTAGCTCTGGTGATATTGGGAAGTACCAAGAG
TGAAGAAACAAAGGCTAGAGTCAGAAATATGTCATTTCCT
CTCAAGGTTGATATGTTTGATTGCCAAAGTCAAATATAAA
TACAGTGCATTTTCAGTGCTGTATTGTTCATACTAAATTT
CTGTGTGACTAGTTTGGATACACTGAAGAATTGACTGCAT
TGAATATGGAAATAATTATTGCTATTAGAGTCTTTGAATA
CTGGCTTATACTAAACGTGTATATTACTGCATTTGACCAT
CTACTTTGTAAATAGCCATATTATCTAAATGTTAAAAAGC
AAGTTTGTTTTGAGACACTTTGGAGAGTTCAGAATACCCA
AAAGTAGGACATAGCATGGTGGATTCCAAACATTGCTAAG
AGAGGAAATTGCTAAATGTTGCATAAACTACTAGAAATTT
TAGAGCTGATACCTTGAACAAGAGATGTTAATGGGTAGAA
CTCTAGGTGGGACATAGCAGCTGAGGCTATGAGACTAAAA
GAATATCACCTCTCCTTTGAACAAATTATCCGGGGACTCA
TCAGTTCATTGGGTAACTGAGTCCTTTTATTAATACTCAA
AAGAATATTGTGATAATCTCTAGGATTTTTAGATTAAAAT
TCTCCCCAAAGTTCTCCACATGGAGATTTTCTTTTAGGGG
TGGAGCTGTGTCCAGTTCTAGGAAGCAGTCACACAACTCT
ACTTTTATTTATGTATTTGCATTCTTTCAAATGTCAGTGG
AGCTCCGATAATTTATGCTTAGACAAGTTTAAAGTGAATA
TTGATGTTCTGAACATTGTTCAACCTTTCCTTTTCTCTAT
TCATTGTAACTGGGATGGTATCCCCTCAAGCATTACTGGC
CTTGTTCCACTATGTCAAATGTATGCAGCAGAGAAAGGGG
ATACACCAGCAGCTGGAGTGGCTGAGCGGAAGGAAGGACA
CTAGAACATATTAATCCCATTTTAAGCAACAGGCACTGTG
TTAAGTGATTTCAGATACAATACCACATTTAATCCTCGTA
ACAATCTTGCAAGGAGAACATTGTCATGACTATATTCATC
CATGCAGAAACTGAGGCTCGGAGACATTAAGATTTGAGCC
AGGATCTGTGTTCTTCCAAAGCCCATGGGTCAGAAATGCC
AGCTCATTCTGGTTCCAGCTAGAACTACCAGACATCTTAG
GCCAGGTCTCAGGAATCCTTGAGGCAAAAATCTGCGTACT
ATTCAGGCCAAAGATGAGCCTAATGGAGTTGGACCTACCC
ATTTAGTGGTAGACTTCTTTATTGGCAAAATATTCTGTCA
ACATCTCCCCTGATGGACAAGTCAAAATTCTTTCCAACAT
AACAAAGACCTATTGTCATCATGGGAATGCTGCGATCTTG
CTCTTTCAGCTCAAAAATCTACTTTCTGGAACCAGGTCAT
GGACTTGCAGGACTTTCCATCTACAATTTTGTTTAGGGAA
TTGAGATCAGATGAACAGGGCCGAGGAAGCTGTAGGCAGA
CAGAATTAGTGATAATTCTTTCCCACAATACTGCACTCCA
TTCTTCTAACATACCTCAAGTGCATGCCCTCGGCCAAAAC
AGATCTGGCAAGAGGAAGATTAACAATGATGACAAAAATA
GTTCCTGACTTGGTAAAACAAATATCAACTGGGACAAGAA
CAAGAACTGCCCATAAACCAACCTTGGGATTGAATATGTT
CTTCATTAGGACAGGATTGCACCATCTTAAGTATGTCACC
TCATGCTAACTCTGAAGTTAGACCTTAAACCACTGCCCTT
GAACTTAGTCAATATTTGCAAACTGTGAAAAAAAAAAAAA
GAGGATACAGATTAGCATGAGGGGTAAATGTAAGATATTC
TGAAATAACTTTTTTTTTTTTTCGTTTTTCTCTAAGCTCC
TTAGTCCCTATTTGTTGATCTTTCAGAACCAACCTTTGGA
GACTAGGTTACTTAGGCAGATATTTCATGTAATATTGTAT
GCATTGGGAGGGTGGGGTGGTGGTAAATTTTCATTGAATA
AAACGTGGCTTTGTCTGGGTCTGGGCTGCCTAATTTCCTC
TCAAGATGAAGATGAGCTCATTTGAGCCTATCCGTCTCCA
GATCAGTAAACACTCCGCATGGGTCAAATTCCAGCCCCAA
ACCTGGGGCTCCTGCACTTCGGGAGCACATCGATTTTCCC
TTTCCTGAGGCTTCAGGGTGAGAGGTCAGGGCAGGTGTGG
GCGTGGGTGGCCCAGATTTCCTCTGCCTTCCAGCTTTGCC
TCTGTGCATGCTCTGCCGAAGGCTCCAATTCCCAGAAGTG
GGAGTGTTCATTCTCACAAAGCCCAAAGCAAGTTTCAGCA
GCAGTGTGTCTTCTTCACCATCTCCTTCCATTCTCCCATT
TTGCCCTCTAACCAAACTCAGAGCTGGATTTTTGTGCCAT
CTGTTTTGCAAGTTAATTTCTTTTCTGATTACTTACCATG
AACCCCCATCTTCCTAAATAAAGTTCCTCTGCCTCTTTCC
CCACTCTACTCCACTTTTCCCTTAACCATGATAAGAACTG
CAAACCCACTACCACACTGAGAACAGCACAACACAGCATT
ATGACTTGTGTGTATTTGATGCCTTCCCTCCCATCTGTAA
CACATATGCCCGTGCACCCATTGGGAGCTTCTACCTTTTG
AGGACAGGGCACGTAGCTCACTCCTGTTCGTGTATTCTGC
TTGCCTCCTTTACCAGGTGCACAATGTGGGTTGATTTGGG
CTACTAAATTGAAGAAAAACAAGAAAAAAGGAATAAGGCA
CCAATGGTGGCATTTAAAATGCCAGTGACCACCCTGTAGG
TGCACTCCTCAAGGTTAACAGTAATTTGTCCTATCCGACT
TCTTCTTCCTCTACCCTCTACTAAGCACATGCTATTATAC
CAGGTACCTCCCACAGCACATCTCATTTATTACTCAGTTT
GAGGGGTAGGTGTTATTTCATAAAAGAACAAACTGTGATC
AAAAAGACTGACAAGCCGGGCGCGGTGGCTCACACCTGTA
ATCCCAGGACTTTGGGAGGCTGAGGTGGGTGGATCATGAG
GTCAGGAGATCGAGATCACCCTGGCTAACATGGTGAAACC
CCATCTCTATTAAAAATACAAAAAATTATCTGGGCGTGGT
GGTGGGCGCCTGTAGTGCCAGCTACTCGGGAGGCTGAGGC
GGGAGAATGGTGTGAACCTGGGAGGCAGAGCTTGCAGTGA
GCCGAGATTGCACCACTGCACTCCAACCTGGGCAACAGAG
CGAGACTTCGTCTCAAAAAAAAAAAAAAAAAAAAAAAAGA
CTGACAAGTGAGCAAGTCATGGACTAGGCTTCAGACGCAG
GTCTGTCTGACTCCATAGCCCAAGCCAGTAACTGCGCCAC
TGCTCCCTCCTGCCTTCTTCAGGTAGAGTCTCCAACAGCC
GAGGCAAGCTGGTCAGTGCAGACTGCCCATGGGCTAGCAC
AAACCAAACAAGGAGATGCATGCATCCAGGCCAGAATCTT
GTTTCCTCTCTGACAGTGAAGGGTACATTCACCCCCAAAC
CCTGCCCCACTGCTTCTCTGCTCTTGTCTCTTAATATGCT
TCCTGCAAACAAAAGTTGTGCTTGCTTGCTAAAAAATTTC
AAACACTTTGGAAATGCATAAAGTAAACGTAAAAATTAAC
CCCTTACCTAAATGCTTCCTTGCCTATCTCCATTACTCAG
AAATGACATTTATTTATTTATTTCTAAATTATTTTATTTT
ATTTTATTTTATTTTTATTTTTTTGAGACGGAGTCTTGCT
CTGTCGCCCAGGCTGGAGTGCAGTGGCGCAATCTCGGCTC
ACTGCAAGCTCCGCCTCCGGGGTTCACGCCATTCTCCAGC
CTCAGCCTCTCCGAGTAGCTGGGACTACAGGCGCCTGCCA
CCACACCCAGCTAATTTTTTGTATTTTTAGTAGAGACGGG
GTTTCACTGTGGTCTCGATCTCCTGACCTCGTGATCCGCC
CGCCTCAGCCTCCCAAAGTGCTGGGATTACAAGCGTGAGC
CACCGCACCTGGTCTATTTTCTTTTATTTTAAGTTCCAAG
ATACTTGCACAGTTACATAGGTAAATGCGTGCCATGGTGG
TTTGCTGCACCTACCAACCCATCACCTAGGTATAAATTTA
GTCCAGCATGAGTTAGCTATTTATCCTGATACTCTTCCTT
CCCCAACCCATCTCTGACAGGCCCCGGTGTGTGTGTTTCC
CTCTCTGTGTCCATGTGTTCTCATTGTTGAACTCTCATAA
GTGAGAACTTATAAGTGAGAACATGCAGTGTTTGGTTTTC
TGTTCCCGTGTTAGTTTGCTAAGGATAATGGCTTCCAGCT
CCATCCATGTCCATACAAAGGGCATGTTCTCATTCCTTTT
TATGGCTGCATAGTATTCCATGGTGTATATGTACCATATT
TTCTTTATCCAGTCTATCATTGATGGGCATTTGGGTTGAT
TCCATGTCTTTGCTATTGTGAATAGTGCTGCAATGAACAT
ACATGTGCATGTATCTTTATAATAGAACAATTTACATTCC
TTTGGGACTATACCCAGCAATGGGATTGCTGGGTCAAATG
GTATTTCTGGGTCTTTGCGGGATTGCCACACTGTCTTCCA
CAATGGTTGAACTAATTTATGTTCCCACCAACAGTGTAAA
AGTGTTCTTATTTCTCCACAGCCTCATCAGCATCTGTTGT
TTCTTGAAATTTAAAAATCTCCATTCTGACTGGCATGAGA
TGGTATCTCATTGTGGTTTTGATTTGCATTTCCCTAATGA
TTAGTGATGTTGAGCATTTTTTCATATGTTTGTTGGCCAC
ATAAGTGTCCTCTTTTGAGAAGTGTCTGTTCATGTCGTTT
GCCCACTTTATAATGGGGTTGATTTTTTTTCTTGTAAATT
TGTTTCAGTTCTTTGTAGATTCTGGATATTAGACCTTTTT
CAGATGGATAGATTGCAAAAATTTTCTCCCATTCTGTAGG
TCATTTGTTTACTGTGATGACAGTTTCTTTTGCTGTACAG
AAGCTCTTTAGTTTAATTAGATCCTATTTGTCAATTTTTG
CTTTTGTTGCAATTACTTTCAATGTTTTTGTCATGAAATC
TTTTCCCATGCCTATATCCTGAATGGTATTGCCTAGATTT
TCTTCTAGCGTGTTTATAGTCTTGGTTTTACATTTAAGTC
TTTAATCCATCTTGAGTTAATTTTTGTATAAGGTGTAAGG
AAGGGGTCCAGTTTCAATCTTCTGCATATGGCTAGCCAGT
TCTCCCAGCACCATTTATTAAACAGGAAATCCTTTCCCCC
TTGCCTGTTTTTGTCAGATTTGTCAAAGATCAGATGATTG
CAGATGTACAGTCTTATTTTTAAATTCTCTATTCTGTTCC
ATTGGTCTATGTGTCTGTTTTTTGTACCAGTGCCATGCTG
TTTTAGTTACTGTAGCCTTGTAGTATAGTTTCAAGTCAGG
TAGTGTGATGTCTCCAGCTTTGGTCTTTTTGCTTATGATT
GTCTTAGCTATATGGGCTCTTTTTTTGTTCCATATAAATT
TTGAAGTAGTTTTTTCTAATTCTGTGAAAAATATCAATAG
TAGTTTAATGAGAATAGCATTGAATCTATAAATTACTTTG
GGCAGTATGGCTATTGCCATTTTCACAATATTGATTCTTC
CTATCCATGAGCATGGAATGTTTTTCCATTTGTTTGTGTC
CTGTCTTGATTTCCTTGAGCAGTGGTTTGTAGTTCTCCTT
GAAAAGGTTCGTCACTTCCCTTGTTAGCTGTATTCCTAGG
TATTTTATTCTCTTTGTAGCAGTTGTGAATGGTAGTTTAT
TCATGATTTAGCTTTCTGCTTGTCTATTATTGGTGTATAG
GAATGCTTGTGAGTTTTGCACATTGATTCTGCATCCTGAG
ACTTTGCCTAAGTTGCTTATTAGCTTAAGAAGCTTTTGGG
CTGAGACAATGGGGTTTTCTAGATATAGGATCATGTAGAA
ATGACATTTATTATGATGTGGTGTGTTCTCACATATTGTG
TGCATGTGTGCTTTGTAGATATACATAAAGATATATCACT
TTTTTTTTTTTTGAGACAGAGTCTCACTCTGTCACCCAGG
CTGGAGTGCAGTGGCATGATCTCAGCTCACTGCAACCTCT
GCCTCCCAGGTTCAAGTGACTGTTGTTCCTCAGTCTCCTG
AGTAGCTGGGATTATAGGCGTGCACCACCACACCTGGCTA
ATTGTTATATTTTTAGCAGAGATGGGGTTTCACAATGTTG
GCTAGGCTGGCCTTGAACTCCTGAACTCAGGTCATCCACC
TGCCTTGGCCTCCCCAAAGTGCTGGAATTACAGGCATGAG
CCACCATGCCCGGCTGATATATCAACTTTTTAAAAAGCAC
AAAAGTGGAGTTATGTTATCTAAAAATATTTCTGTATTTA
CTTTTCAAACTCCGTAATATATTATGAATAACTTTTCACT
TCACTTCATAGCTATAGCTCAACCTCAAACTTTTAGTAGA
TGTATAATATTCCACAAACCATGGAATCAAAATACAAATT
TACACGTGAAAGCACAAATAAAGCTTTTTTTTTTTAAAGC
AGGTATAATTTTTGTGTGGTTGTGGTGACATAACAGGGAA
ACAATTATTCTTAGGGTTAGTTCTACCCAATTTGAGTTCA
CCTTAAAGAAGCATAAAGTCAACAATTTATTTCAACAATT
CACCTGCTGGTGACATTTGATTTGTCCATAATTTTCCATT
ACTACGTATAATCCTGCAATGACTATTGCTGAACATGCAA
CATAAAATTTAGATGTATTAATGGAGGCCTGCCTGCTTCA
AACTCCAGTTATCTGTGACTCTTTCCCATTTAGTCATGGG
CAAGCCCTGCTTCTAGAAGGGGTGCATAAAGGAAATGCAG
GGAACAAAGAATCAAGGTTTTGACCACTTAAATGTCTAAA
TAAGATCTTAAAACTCAGTGTTGAGAAAATAGTCTTGAAT
ATCACGGCTTTTAATTTGCTAGAGCATGGCTTTTTTGTGT
GCATAATAAGAAGAGTGTTTTTAGTTTCAAAAGTTTTAGC
ACCAAAGAATCAAGGCATAAAGCTTAAGCCAGGGGTGTCC
AATATTTTGGCTTCCCTGGGCCACATTGGAAGAAAAAGAA
TTGTCCTGGGCCACACATAAAATACACTAATACTTATGAT
AGCTGATGAGCTGAAAAAAAATTAAAATATTAAAGAGACA
CATTTCATATATTATTTCTGTCAAAGAGTCCTGTTGCATA
TAATGGCAACTCTTATAAGCTTTATCAAATTGATTGGGGT
CAGCACTGCCTGACTCAAAACTTACCCTACTTATCCTTCC
TTTTAGAATATAAACAAATAGGTTTTAATTTTAATTCAAT
ATTTCACAAAAATATCATGATTCCCTTTATGTGGAATGAA
TGGCCTATCTTTAGTGGCATTACTTTGCTGGATTTGTTTT
TTTTATTCTTCTTTATTTAAGTTACTGAGGGAAGTCCTTA
AAGCTGCACAAGATGAATCTGGCTTTTTCCAAAAACTCAG
AGTTCCAAAAAAGATTTGTTCAAGTAAGTCAGGGCCTCTG
AGTTAGGCAACCTTGCAAACTAAAATGGCTGAAAGAGCAA
AGGCTATTTGGCCCTAGTAAAATAAAAAATTAGAAGACAG
TAGCACATACTGATTGCCCAGTAGCAGATAGCTGACAGCT
CAGAAAAGAAATATTTGCTTTCACCATTATTGGAAGTTAG
AAAAAGCAAATCAATCTATCAAGAAACTTCCTCCTGCATT
TCACTTAGAAGCAAGTCCAGATCTTTCTTCAAATCAGCTC
GGTGCAAGTAATGAGCCCTATTTGTAGTATAATATTATTT
TTTCTATATGTACTGCTGGACTGGATTTGATTATGTTTTG
TATTTACATTAATACATGTGGACTTTATAAAGAAATTGAG
TTATATATAAACACTGTACATATGTGTATAAATACTGTAT
ATATGTGTAATATGTATACTATTTATACAATATAACTTAT
TTTTGAATCATTGATAGAATTCACCCATAAAACTCTGAAG
GCCAGGTGCCTTTGGGGAGAGGAGAGGAGTTTTGATCTGG
TGTTTGTTTTGTTTTTAGAACAACTTTAACATTTTCTTCT
ATGGTCTTGATCCTCTTGAAGGTTTTTGCTTCTGGAGTAA
ATGTTGATACCTGTATTTTACTTAGAAATGTATCCACTTT
ACTGAGATTTTTTCACATATGTAACTACACTGTTGATTCT
ACAAATTCCTAGATGTTAAGTGAAGAAAAGACTTCAATAA
TGCTCCATTGGTAACATATATGTTGTTCATGAATTTTTCT
AGCAGGAGATACCTACACTCAGATGCCCATGCTCATATTA
TGCTTGGACACGTGCATATCTACCTTCCTTTGTGCCAGAC
TTCAAGATGTGCTCAGTCTTACTGTCAGTTGCTGAGCCGT
GAAGGGGAATTCAGGGAACACTTTTTTTTTTTTTTTCTGG
TTACTAAAGATTTTTCAGTTGTGAATAATCGGAAGTATGA
CCATTGATTTGGGGAATTATTTCCCAACAGGTCAAAGGTA
ACAACAATGACAAGAAATCCATAACTTCAATTTTCATGGT
CTAGAGCTACTTATACCAAGGAATTTCCAATACCAGCAAA
GCACAGAGTACTATTTGCACAAGCGCTGGGGAAAACCCAG
TGATTTCTACACTGGCAGATTTATTTGCAGAGACACAGGC
ATTTTTTCCAGGGTGGCTGCCAAACTATCTCCTGAGCCTG
TCTAGCTAGCACCTGGGAGACTCAGCAGGGGGCTTTGCAA
ATAATACCCTCCCCTTTGCCAGGATTGAGGCAGCCTAAGT
GATTCTGTTTCAGTGTGTTATGGCACCTTAATCTTTGTAA
GCTGTCCCACTCTTATTCTGGAGCCTAGGCAAGCATGGCT
GGCAGAGGGTGTGGCCACAGCAGCTATAGGCCTGAGGCTG
AACGCAGGGGCCTGGGGAAATGGAAAGAGTGGGGCAGAAG
TTTTTAGTTCCTGCTGCACTTCTGTGTTCTTCAAAATTTG
AATGTCCTGGGAAGTTGGAATGGGTGTGGGTATTTAAGCC
CTTAGATCACAACTTAAAACAACATGGCAAAGTAGCTAAA
ACCACTGACTGGAAGAGAAGAAAGAGAACAGAGACTCAGT
ACAAACCAGGTGCCAGGCTCTGTGCTGTTTCCATGGTGCA
AAAATAGTCCCTTTTTTAAAGGTTTGATAGAACTCACTCA
CATGCGTTATTATCTATTTTAATTTTCCTGTTCATCCTTA
AAAATCTCTTACCCTACTCATGAGAGTATTGAGTTGTGTT
GTTGAGCAGAGAACTCCTTTCTTTAAATGAAGCTTTGGTA
GAATTACTTGTTACTTAATACTCACATTCATACATAGAAA
TCTGTTTTATCATACTCAAAGAGACCATTGTTTTAAGCAG
AGAACTCTTTTTATTAAATGAATATTTTATTATACCTCAA
TATAAAGATGAAGCTCCTTTTGTCGAGGTCCTAATCTGGT
GGCCTCTGAGATAATAACCACATTTCTCTAGAGATCTAGG
GAATAAAAGCCACTGAGTTAGGTTATCTCTGAAATATCTT
CAGTGAAAATAATTTTTCTTTGGAACCAGAAAAACAAACC
AGGCTTTAGTGGAGAAGTGTGCCTCCTCCTGTGAGTTCTT
ATGAATGATTTTTGGGGGGATGTAGAAGGACTCTGTGATC
ATGGGCAGGAAGCCAATCCTGGAGACGGAAGGGAAGGAGG
CATGGGAGACAGAAATGCCTTGACAGACCATACCACCTTT
TGGCAAGATGCAGCCAGGAGCGATACCATTCAAAAAGCCT
GGACTGATGTTTGGTGGGGAAGGCCTCCAGTCCATAATCA
CTTGCATTCAGGTGACATCAGACCTAATACAGAAGCAGTA
AAAATGTATTCTTGTACACTGCATGTCTTTTTATGAATGT
ACCATTGGTAAGAGAAACATATCAAGTCAGTAATATCTTA
ATGTTAACTTTAGTAGACGGCTTGTTGCTGTGAACAGAGG
GAGGGCTGGGGCAACCCAGGAGCACCAGGTGCTTTACAAG
AAGCAGAGACACTTACCCAAGAGAGAACCAGTCATAAACA
GAGACAGAAGGATCTAGAGTCACACTTGGCTATCTTCAGA
ATTTTGCCCTTGTCACTTAAATTGCCTTCTCACGAGAAGC
AAAAACATCCTAACACAGCATTTTCTTGGCAGGTAGGAAT
CCTTGGCAGGTGAAAGTCGACATGGTGACCACACTGAATC
TAGCAATCCTTCAGCTCTCATAATTATTTCAATTCTCCTG
GGACACTGAAGCATTAAGTGACTTGCTTAGCTTTCTCTGG
GTAGGCTGTGTAAGAAGTTTTAGAATTGAATGGATTGGAG
ACAGGTCTCCTAACACCCAAAGCAATACTCTCTTGATGAC
TTCTTTAGTTTCAAAAGCTACTATTTAGCTTTTTATCCCA
ATGTAAAGCCTCCCTCTACCAAGTGGTTATGTCTTTGGTA
AGGGAGTACAGCACCATTTATTTCTTCAGTAATCTTTCAT
AAATTTGCCTAGTTATTGTATCTGTTATTTTCTAAAATTG
TATCTGCCATTTTCCTTTGTACACCCTTCTCTTGTATTTT
ATGCCTTTTAAATTCAGGAATGTTCATATACCCCAGCATT
TGGCAGTACACGACAAACATTTGATGTATTTCTATGACTT
TTATTCAGGGGCATCTGTATCTCACCTCTGCATGTATTAA
ATTAATTATAAATATGTACTGATTTTTAGCCTTGCTTTTA
AAGAAAAACTTGTTAATTTTTAAAAATTAATGGAGATAAA
AATGAATAAACCAATCTTTTCTTTATTATGAGGTTGAGAA
TCTTATACATTCAACTCTAAAGTGGGCACTGGTCACACTG
AGATGTGTGTGGAACAGGGTTTATGATGACGGCTCAGATC
AGTGTTGAAGGTGGTGCATTTTGTTCTAGACTAATGACGC
CAGATAATTTAGAGTCACAAAAGTAAGGGCTTGAAGGTAT
ATTTTTAATAAACCTCCTACCTGCTGTAACCTCTTAGTGA
ATTGGAAATTATCCAATCTGGCATAAAGCAGATAACTGTT
AAGTACAAGAAGATGGAGGAGTCACTAAATTCCTGCAAAT
GTCTTTTCCCTTCCAAGAAGAGACAGTAGAAGGAGGGAAT
TTTTTTTTTTCCAATCAGGGAGTAACTATTTTGGCATAGA
GGGACTTAAGTATGCTCTTTTGCACAATTTAGTTAGGAAG
ACTAGAATTTAAATATGTGCCATTGATAGAAAAAAGAGCT
GAAAGTGGAAAAATGCTATTATCCTTTAACAAAGTTTTAA
TATTCCATTGACTCCAGTCACCCTTGTGTCAACAGGGTCA
AAATATAAAGCTTTCATCATTAAGGGGAAAGCAAAAGAAG
AAATCTGAGAGATGATGAAGACTCAGTCTGCAACAGCATG
TATAGACACAAGCGAAGTACAGCTGCAGTGAATGGTGGAT
AATAGAGTCAATCTCAAATAGCAGGTGATTTCTGCTAGTT
CCTCTTGTTCTTAATTTAAGAATAAAGGAGATGTCACTTT
AAAACAAAGTGAAATAGATAAAAAGAAATTTTCAATAGCC
ATAAAACCAATGCTCTTAGTATGGAACATGCTGCCAGCCA
TGTCAAGAGAAGCATTTTAGAAAGGTTTTGAAAACTTAAC
ATTAGTACTTAGTTCTGAGTTCATCCAGAGTAAGAACAGT
GCAAGCCCCAAATCCCCGTATTTTAAGTAATATATTTGCC
ATTCTGTGACTTTTGGGAACATCTTTCCTTGTTCTCAGAA
TCGTTCAACATTAACAATTGTTGAATTAAGAGTAAAATAT
TACTTTGAGCTAAAGCTTTTTTTTTTTTAAGTTTCAGGGC
TAAAGTTAAGCCTGAAAGAAGATGTTTCATAGAGAGAAAT
CCAAGCAATTAGTCCAAGCATCTAAAGTAAAAAAGGTTGT
TTCTAGGAGTTGCACGTTAGGCTAACAGAATGAAGAATTG
TAGTGAAAGAAAATCTCCATACTTGATATTACAGGCACAA
CTAGCCTACTGTCCTACAATTGGATACAGGTCCAAAAATT
AAAAGTCACTCTTTCTTTAAGAAAATCAAACGGCACTGAG
CTTGTAATGTATATTTTATTTTGCACAAGCTTGCATATAT
ACTGCACATACATTCAGTTTAAGAGGAGATGGAAGGCACA
CAAGGCAATTGGACTACTGTATCCTTTAAGTGGTACAAAG
CAAAAGGTAAAAGTTTGGAGAGTATACAAAAGCTTAAAAC
ACACAAAGTAAAACCCCTTTCCCACCCTCCCCACAACAAC
TTTTTTTTTTCCTGTTTTAAAATTTAGTAGCTGCCAAACT
AATTTTTTTAACTTTTCCTTTAAAATCAATTGTCTACTGC
ACCTTTTTATTTTCTTTTTAATATGGACAGGGAGTCTCAT
TGTGTTTATCATATCAATTAATATTACAGTACATCCTTGG
TAATACAAAATTGTACACCTTCATCAAATAAATTAGGATA
AATTAAACCAATAAATTATGCAAAGTCTTCAGAACAATAG
ACAACAACAAAAATTCACAATTGAAATTGCCTCTAGCTAA
AAAAAAACAAACAAAAATCAAAAATTGACTTTATCAGTTC
AGTTATTGTACTATATTCAAATCAAAGGGTCTTTATTACA
AAAAAGAGCTTAATAATGCTATTTACAACATATTGCTAAA
TAATATAAAGGCAGTGTTTTGTCACGGTTTATACTATATA
CATATGAGAAATGGCTGGGACAATATTGAGGGAAGCCACG
GCCTTTGATTCTTCTAGGTAGCGCTGAGACCAATCCCAAA
TACATTTTTTTCTTAGTTCTAAATTTGAAGTGGTAATATA
CAATTTTAAAATGTTTTCTCCCCATTTTTAGGGGAATTGA
ATATTTAAAAAATACAGAATGAATACGTTTTCACAAAAGA
AGGTAAGCTTGTTTGCCTTTTCTGCTTATGTTTGTGCATT
TTGAGGGGGTGTCAGATTTGAGAGCGGGCTCAGTTGAAAA
GACTCAAAGTCCAGACACTTCCACATTCTGTTATATTCTT
AGAAGGGTAATTATAAGAAGATGCAAAGGTTAAATACCAG
TTTTGATCCCAGCTCTGAATATGAGCATTTTAGCTTTAGT
TTTATAGATGGTTTACAACCAACAGATCTACAGAAAACAA
AACTGCATTTCCTTCAACATAACATTTAAGTGCAATACGG
TAACTGCTTACTCATATAAACCAGTTACATTTTTTAAGGG
GAGCTTTTTGAAAACAATGCTTCTTGTAAATTTGCAAACA
CAGAGTTTGTACCAGAAGGAAACATTTGTACTATTCACAC
CAATGAATACGCTATAATATACATGGCAAAGAGATTTTTG
CACTGTCTTCACATATACACTGCTTCTTTCAGGGGAGTCT
GTAAACTACTCTTTCTTTCATAAATTTATGATTGTTCCTG
GAGGACATCCTATTTTTTTAAAGTCCCCAAATCATTAGCT
TTATGACAATGCGTGTGTGTGTGTGTGTGTGTGTGTGTGT
GTGTGTATGCGCACATGCGCACACGGGAAGGGGGGTGTTA
CTAAATGTCTTCATGTACATAGAAAAAGAAATTTCATAAA
TTTACAGAAACTGCATTACCCTTGCCCTTGACATCTGATA
AAAGAGATTGTTAACTTTTAAAAGGAGAGAGCAGGATTTT
CAAGAATGCTTTCAACTGTCTATACGGTCACTGTAGTGTT
CCTAGTAAATTCGACAGATGTCGTGAGAATGTAGTTATTT
ATTAAAATCTCATGTCTTACATAATGATAGCCATGAGGTT
AAATATTTACATTGCTTTATAAAAGTTCCCCTCTTGCTTT
AGTGTTTCTGTTTTGCTTTTTTTTTGTTGTTTTAAATTTT
TTTAAATGATATTCACCCACATCCCTAGTACAGTAACAAA
GATTCTGCAAACATAAAACACTTTAATTAAATAATACTCG
GAGGCACAAAGCAAACTTCAGGAATATGTGGGTGAACATT
TACTTAAATAATTACTACATTCTAACATCTTCCACGTGTT
TTACCATTTAATGTGAAACGTCCTCATTAAACAGCCAGAG
ATACAGTAAGAATTAAATGTTTTGTTGCAAATAGAACATT
CTTTTCACAAAACATAACAAATGTCTAAAATAGGTTCTTA
AATCTAGATAGGAAAAGGTAAGCTTTCCACTTCACACGCA
TATATATATATATATATATATGTATATTTTTACATGTGTG
TATATGTGTGTATGTGCTTTTATGTTCACACATCTGCACA
CACATATATAGCACATGGTATGAAATATTGCTTCTATACT
ACTTTTCATTAGGCTAAGAAAACACAAGATTTGCACCACA
GTTACAAAAAATTGGCTTCTACAAGAATTTTCAAAACTTG
AATGCTGCTCAAACAATTGAGGAAAAAATAATTTGCGGTA
TCAAACTGTTCTAAAAATTCTCTTCTTCAAAAACGTATTC
TCCCGCTTTGTTTTAAAAAGACACAAAATATGCATAGCTA
TCAACGTTATGTCAAACAGCCAGAAAAAAAATCTAGTGTT
TATTGCAGCTGTAGTAATTGGAAATAAAGTCAAAAAGATG
AAATCGAAAGCCACAGAAGGCACAAGAACAATTGTACTTG
TTGGGAAAAAACTGGTATTTTGAAGGATTTTTTAAAATCC
CCCCCGCTGGTGCATTTTAGGTCTAGGCACAGACTATAAC
CTCAAGCGTACACGCAAAAATAATTTAGGGTTAGCAGAAA
ATAAGTGGTAGTGTGGTTTTTCAACATGGACTTTAGACTT
TTTTTCTTTTCCTGTGTAAACTGTCCCTCATCCTTCACCC
TCCCACCATAGAAAGTTAACTTTCTCCCAAGTAGCCAATT
TTCACTTGGTGAGAGTTGAGCTAAGATTTGAAAGATGGTG
ATTAAAAAAAAAAAATCAAACTGTTAAATAGGAATTTGGA
GAGACAGGCTTTTGTCCTTTTCCAATGCACTTGGGAGGCA
CAAGATTTTGATTGTAAAAGGGAAAACCACCAGAAAGCAT
AGTGATAAAGTTCTATTTCCAGAACAAAGAGGTGAGTTTA
TCCTCATGCTGCAATTTCTACTCTGGAATAGTTTCTATGC
CTCAGTGAACATTGAGAGGATATTATCAGTAGATAAGGGC
ATCAACATTTGGTTGTGAATACACACTTTTGCTTAATTTG
TCTATTTAAATTAGAAAGGGAGGGGAAAATAATACTAAAA
AAATCCAAATAAGTCTGGAATCAATATTGAACTCGCCCCA
GATCAAAAAGATATCTAGCAATCTGTCTACATAGGTGAAT
ACACTACAGCTTTGCCTTTTACCTTGCAAATGGCAACACA
ATGTTGATATGAATTACACAGAACAGCAAAAACCCAGTGG
TATACTGACACGAACAAGGAATGCCATACTCTTTTAAACA
AAGCCAGTCAAAAAAGCGTGACTACAAGTTGGGATTACTT
CCCTATTTTGTGCTGATTGAATTTTTTCTTCCCACTTTAT
TCCAATGTCATGATTATCCAAACTTCTTTTTTTTTAAAGC
AAGTGAGAAAAATAACAAATTGGATCTAATGACTCTGTGC
ATTAGTAGAGTGTGAGCTGGGAGATGTGTGAGGCCGCGGG
TGCAGAGTGAAGTGGCTGGTGCCCCAGCCCATGTGGCTGC
ACCCTCTGTCCACACTGCGAGGCCCTGTTAGTCCCCTGGA
TGGTGCAGGGCATCATAGGACTGCACCGTTTAATTTAAAG
TCAGCAGGTTTTAAGGCTTTGTGCTGACAATAATTGAGTT
CATACATTCCTGTCCATCAGCAGAATTTATAAATGACGTT
AAATTACAGCGATCGGGTCAGCTAGTCAGTCACATGGGTC
AAAACCTGTATTCTCCAAAGTCAAATGTAATTCTTATTAA
AATTGAATTAAAAAATGGCATTTATGTTCTATATGTTCTA
AATACCAGATTTGTTACTGTGTCATTTTAGAAGGTGTATA
TCAAATTACCTAAGGGGAAGGAGGGGTCTGGAAAACAGTT
TTAGGATGAACAATGAATTCTTACTGCATCTGCACACAAA
AACCCACCTAACAAAAAAAGGGTGAATGCCATACGATTTT
TTTCAATGCAAGTAGGGAACACTGTACATCATTGAAAAAC
TGGGAAAAATAAAAAGGAAAAAAGAGGAGAACCATTGAAG
AAAGCATAAAATAGCAGCTAGCTTTCTTTACGTGTGCTGG
AATTGTGTCTTTTGGGTTAACCCCAAATTTTCCTATGCTA
TACACTCTTCTCACATTTTGGTCAATACTAGCTTCTGAAT
TGGAAGAGGCATTATCAATTGCTTTAAAATGTTATACCTA
AAATGAAGAAACACTGAGTTAGACTGTCACCACTTTGCAT
ACCCATCAGGATAGTGTGGAATTGCATGTGAAAATATATG
TGTTCCTCTTAGGAGGTGACGATCAAGTCAGCTAACAGCT
GTCAACAAACTTCTAGTGTAGGCAAGAATTTTATGGCCAA
GTTGGGCTTTCCTTTATTCCTTACTGGAAGAAAGTATTCA
GAAAATAGTATTTTAGGGGAAAAAAATTGTTAAGTAAACA
GAATCCTTTTAAGCATATAAAGAAAGTTGAGCAGTGTAAA
CTGGAAACTTAGTGCCTTTTAGTATGTGAAGCAAAAATGA
TAACAAGTTATAGGATTTTTCTTTATGAAGAATGATGTAA
GCTCACTTACGAAGAAGAACCTATTGTCAAGTTTAGAGAG
GTGGCTAGAAGACCAGGTATGAATTTCTAGTCTCATCTTG
GGAGAGCTGGTTTTGTGCAAAATTGCTTTGCCTCCAGAAG
AAACTGGTACTACTTTCAGAGTTTACCTCTTCTCTTAGAC
AAGGCTTGAGAGTGATCATTTTTCTTTTTTAATTTGGCCT
TTTGGGGTACTTTGGAAAAGTGAGCTGCTCATCTGTCATT
GGAATTATTTTTAAACATGTAAGGAAAAGCTACTGATTGA
GTTCAAACCAAACAAAATACTTACATGTATGAAGTGGTTT
CATGAAATTTTCAGACCTTCTTAGCAGTAAAAACAAGAGA
CACATCACTGTAGAGTTGTGCTGTGTCATGGGTTTTCCTC
GGCCAACCGCCATTTGCAATAAGTCATCAATCAAGTGGAT
GCATCATTAACAAATTCCCTTCATTGCTAATAGAGACTTT
ACACACGCCAACATTCTTTTTCCCTGAAAATTAACCCTAT
TTTAAGTGTCCAAATGTTAAGGGCCTTGGGCAAAAGTAAA
CTAAAGGCAGAAAGAAAACAACCATCCCCTTGCAATGGAA
AACAAAAGAAAATGAGAGAAAGGTGATGAGGAGGAATTAC
CAGCTGATTTCATAACATATCCATGCCTCCCATACACATA
TATATGAAATCAATATCTAGACACATATAACTTGGACATC
CAAAGGGGACTGCTACTCTTCATACATTCAGAAAGAGTTG
TTGAAATTTCTACTCATGAAGCAGCTCTTGTAGGCAGTTC
GGGGATTTGAAAATCTCAGGGACTTCACTATCCAGCTTGC
AGATGACCTTGTATATGGCCTTCTTCCAGGAAGGATCAAC
ATCTTTGCCTGCGATAATGGCATTGAAAAACTCCCGTAAT
GTGATCTGAGCAACTTCCAGGAATCTCTCTGGAACCTGCT
GATACAAGGAGACAATGGCATTAATAAAGTTTTCAGTTTC
AAGTCTACAGTTATTCCAAGGAAACTGAGCTAAGTTCATT
CTTGCGGAAAGGGGCTTACATGGCACCTGCATTTTCTAAA
AATGGCTGGCTTCTATTCTTTTATGTAAAGTCATTATATA
TAGTAGCATTGTGATGTGAGGTTGACAGCTTTGTTTTAAG
AAGAGTGTGTGAAAGATCCAACGCAGACCTATTGAAAAAC
TAGGATTTCATTGTGGATATTAGGATAGGAATATGGGATG
TGACTTTTGGGATTGCTCACTTTATTAAATAGGTGCTATC
TAGAAGAATTTGAATCCTATTTCCTTTTGATTGCCATTAT
GAAAACAAAATACGTTCTCAAAATAGAATAACAAATAGTT
GGGCTTCTTTATAAATTAAACCCATGCTTTAAATGAAGAA
AATCTTCTAAAATCTGTTATCTGTTTGTCTCAGAGGATTG
TTGACTCAGATGCTAAGTTGTATATTAATCTGCAATATAA
AGTACTCTACATAAAGGAGTAAACTAATGATATTAATATG
AAGTCACAAAACTGATCCTAAAATATTACATCAGAAACTA
CTTAACCTTGAGATTAGAATTGCTCCATAAGAGAGTGATT
TATTCAGCTGATAATAATAATACAAACTAACTTTTTTTGA
GTAGTTACTACTTGCCAGGCTATGTTTTATGTACTGAATG
TGAATTATGTCATTCAGTTCTCCCAATCTCTCTAAGAGGT
ATTATTATCCCAATTACACAATAGAAAACTGAGGCTCAGA
GAGGGTAAGGAAATTGCTCAAGGTCCTTATCATCCAAAAT
AAACATTCCCCAAATATTCATTTTAGAACCCCAATTTCAT
AAGGCTTTTCTTCCACCACAATTAATATGTATGTGTGTTG
TGTGTGTGTGTGTGTGTGTGTGTGTTCTCTTAATTACTTA
TTTAATAATCTGATCTCTTGACCAAAGAAAGCAGTAGCTA
CTGATGTACTTATTTAGTATTCTTTGTAAGTTACTTATAG
TAAAGCATGGTCTATCTATCCCCACACCAACATATTAGAA
TCACAGAATAATCCACAAACTCATAATTTTCCAAGTACAC
AATGACACTTAGTAGATTTCTTTTAGTGGGGTACTTATAC
ACCAGTAAAGTTTCATTTTTACATTAATTGCAGACATTTG
AGGACATAAATGTATCATAAGTGTACATGTAGCCATATTT
ATCTACACATACACAAGAGATGAAAGACTTTTCATCTAAG
TTCAGACATGCCACGTACCAAAGTAAAAAGGAAGTATTGT
AATATTGAACATGTTTCATCTCTTTCTTCCCACCTTGGGT
GCAATGTACTTTTTAATAATAGTAGTAACTGGTAAAGAAA
ACCAGAATCATCACCCGACATCCCTGTTTTTCATGTTTAA
AATTGGACAAAGAAGTTCATTGTTCCCAATGGCAAGTTAA
TTGTTGTTTATAAAGAAATGTAATAACTCTGCAGAAAAAT
GAAAGGGACTCCATTTGGGGCCAATCAGTCTTAAGCTTAC
ATTTTTAGCAGACCCTCCTAAAGACTTTCACAATGGCCCA
TTTCTTAGGACATATTTCCCAGTGTTGCCTGGAAAATCCT
TCAAAGTGCCGCCTTGTCCGCCATGAATGTGCAAACCCAT
ACACCCCAAGGGCCATTCTCTGCTGAGAACGCGTGGATTT
TCTACAGGCCTTTGGGTGATTTCCTCCCAAATTTCCTGTA
TACATGAGTATTTGTTGGAGGAGAGCTTAGCCCTCCCACT
CATGTTATACAAATAAAAATTCGTGAAGCAATCTTTTTTA
GCACAGTCACCTCCACCCCCAAAGATAATCCTCCACATTT
TATCAAATGAGCATTATTGAGGGAGGGAATGTGGCTGGAG
AACAGTGAAGCAGTGCAACTGCCCATTGTCACTCCTTGGA
CTGGGAGCTGTTAGCCAAATGCTACAGAAACATAATCATA
GGCATTTATTTATTTATTTATTTAAGATGGAGTTTTGCTC
TGTCACCCAGGCTGGAGTGCAGTGGCATGATCTTGGCTCA
CTGCAACCTCCGCCTCCCGGGTTCACGAGACTCTCCTGCC
TTAGCCTCCTGAGTAGCTGAGATTACAGGCAAGTGCCACC
ACACCTGGCTAACTTTTGTATTTTCAGTAGAGATGGGATT
TCACCATGTTGGCCAGGCTGGTCTCAAACTCCCAACCTCA
GGTGATCTGCCCGTCTTGGCCTCCCAAAGTGCTGAGATTA
CAGGCGTGAGCCACCGCACCTGGCCAATTATAGGCATTTA
TTAAAATAAACGTTTCAAGAAGGGTGGTTTCATCGGCCAA
CGGCAATACAGCTCAGTGAAATTCTATGTTCCTTCAGCAC
TCAGGGATGCAGCATGACATGGCAGAGAGCTTTGAGGGGT
GAAGGTGTGGGCAGCTGCCCCAGAGAAGCCAGAGAAGGCC
GGAAGCCCTGCCCACACCAAGAACTGCACAGGAGGCCTGG
GGAACCAGGGACAGAGGAAGGGCAGGCATTGTTGAAGATT
GTCAGAGGAGAGAGAAGAGGTACATCTAGAACATCAGCAC
CAGGGGAGGGAGGGAAGTGTAGTTGTAGGATTTGCATGAG
AACAAGGCAACTTCTTTGGGGGTTGTATGCAGTCTCCTCT
TCATCATTTTTATAGTTTGTCATGCTTGTTAATGGTTTGT
AGTGGGTTTTAACCTGTTTTAAATATTCCTTTCTTGTGGT
GGCAATCATAGGCTATCCTTTATCATCTTTTGCATTTGTG
TCTTGATGCTGTTTAACTTTTTACCTACTTTTATGTACTT
TCAATTACCTCATCATAAGGTGTTTCTAGATGAGGAGCCT
CAGCGGAGTATCTTTTGCAAAGTCATTTGATAAATAGCTC
ATAGTGAGATCTTGCCTTCTGCTTTACTCCATATTGCTCT
AGAGTAGCAGTTACTTAATACTTTAACAATACTGAATAAA
GGGAAGCTTCAGCCTGTGCAACATGATGATACCCTGTCTC
TACCAAAAATACGAAAAAATAGCTGGGTGTGGTGGCACGT
GTCTGTGGTCCCAGCTACTGGGAGGTGGAGGTGAGAGGAT
GGCTTGAGCCCAGGAGGCGGAGGTTGCAGGGAGCTGAGGT
TGCACCATTGCACTACAGCCTGGGTGACAGTGAGACCCCA
TCTCAAAAATAAAAAAAAAGGAAGTTTAAAATAATGATAA
AGTAAGATAGAATTCAAAGAGTTGGAATAGATCTCAGAAA
TCATCACTTTATAGATGAAGAAAGCATGAGATTCTATGAG
AGGAAGAAATGATGAGATGAAGAGATTACTGTGAGGTAAG
GTGTCTTTGCATTAAACGATGTTGGCTCCCTTTTAATGCT
TTTGCAGCAATTTCTACTATTTATATGAGGCACCAAAACC
TTGAAAAGCTGTGCCTCTGTAATCTTGAAAAACCACAGAG
AAGCTAGTAACTTCAAAATAAATGGAAATGGTATAAAAGA
TGCCCTGGAGGAGACTTTGGTTATTGGTTTATGTTTGGGA
AGAAATGAATTCTTTGTGAACAAATAAAATGATTAGTTAA
TATAGTGCTTACATTGAGGCAATACTCATGCAATGGACTG
GACTGGATAAAAGAAAGTTGTAATGAGATACTGAACTACT
GGAGCAACTCATGTCTTTGGTGGCCCCCAGAGGTACACTT
TTGGGTAGCAACTGATCTTCTGAGAGGGTTCCAGTGAATT
TCATCCACACATAGAAACATCACCCATGGAAAAAGAGACC
TTTATCTCTGCTTGAAAACTCCCAGCTCCATTTAACAGAA
TAATAGGGGGTACTTTCTGATGTTTTGTGGGAGCATCTTA
GAAATCAGTCTTATCAGAATGATGTTGCCCATATTTTTCT
ACACCTCTTCACACCTAATGGCTTTCCAATCACCAATAAA
CATCTGCAGAAAATCCCTTAGTGACAAGTAATCCCTTATC
TAGGTTTCTTTTAATAGAACCCAGCAATCTGCAGAATGAA
CCCTAGAGTATCTCCTCAGCATCAGGTGGTAACAGTCAAT
CAAGTCACTGGAATGCAAGACAATGCAGGCGGCTGGGGGG
GGGGCGGGCGGAGGAGGGGAGAAGGCCCTGCCTTTGGACA
TGCCACAGGGAAAAAACAAAAGGCTTCCAAAGTCTTTGGC
TGGAACTCTGAGGCTATTGTGGGAGCTGCTTTGCCCAGCG
TTCCTCAGGAGAGGAGAGTGGAAACTTTGTTTTGATAAAA
AGGCATCCCAATATAGGAACGTCACCCCAGATGGTCTTGC
CTTGATATTTGGAGGAGAATATAAAGTAATGAGGTACTTG
AAGATATGCATAAATTTGAAGGGGGTTGGCGATCAGCTTC
TACCAATTTCATCACAGACTTGAGTCTCCTCAGAGCAAAC
AAGAGCCTTGTGGGCTTCCACGAAATGCGGGAAATGAGAG
GAGGTTTTCAAGTCTGCCCAGTCCACAGCTGGGTTGCTTG
TGTGTGCGTGTGCATGTGCGCGCACACACACACACACACA
CACACACACGGTGTGTTGGGTGGGTGGTTGTTTTGCTGTT
CTTTTTTTTTCCATCGGAATGAGTGGCAAAGACACATTTT
TCTCCCGTCTTCCTCCTCTTCCCAGTTGCTTTACCTTCAA
GGATGATTTGTTTTATTAAACTGACTGTCCCTAGCCTCTG
CAGTACATAATAAAAGCCTGACATAGCAGGCTGCCTGCCT
TCTGTGTCCTGCAGATACTCATCATAAGTGTCAGGACATA
CCAAGGTTAGCGGTCACTGGAAGTGTGCTCGCTGGCCCAA
ACCTTGCCAAACGCTCTTGGCAGCTGAATGAATGTCACAG
AGAATAGAAGGGGAATTACAAAGGTTAAAAAGAAGACAGC
CTCTCCTATTTTCTGGAGACAGCGAAGCTGATTTTTCACA
CCTCTGAACCGTCCGTAAGCTCATTCATCAGCCTCTTGCA
GGGGACCTAAACCTTGCCCCTTGCTCAGTTCTCCACGGAC
ACTCCTCCCTCCTCAATCCCCTTTAAAAATTGGCCCTCTG
GCCTCATTTCATCACTGAAATGATCTTCACTGAAATGGAC
AGAAAACAAATCAGGCATTGACTTCTTTCCCTGGCCACCC
ACCCCCCAACCCATAACCAAAGGCTCCAATGGCCTATCAA
GCCTATCAATAGATTACAAACTTATCAAGGGAAATCATCT
TTATAGTTGATCTTTTAAGCTAATTTTTTTTTTTTTCAAA
CTTGCTTCGATGGAGAAATGGAAAAGGACGCATGTGTACT
GGCAGGCATGGCTAGCAAATGGGAAAGTACAATCCTGCCT
AGTATTTTGGTGAATTAGTTTGTGTGTGGGTTTTCCTTCT
TCCTCCTCCATTTTTTTTAATACTATAAAAGGGCAATAAA
ATGCTGACTGTAAGAAGACAATGTCAAGGAGAAAAGGGTA
CTGGTATTTTGGATACTCTTCACTGCTCGCCTTGGAGAGA
GAGTTATTCTTGTCACAAACCCTTTTGTCTGCATCTGCTG
ACTGCTTGCCTGTAGCCAGCAGCATACTTTAACTGTTTTG
TCACCTCCTAACATCACATGCATCAGCTGTTGGGCTTTTG
TTACGGGTATTGTAGAACTAATCCGCTGTGGCTGTTCTAC
TGTGCAGTAAATAAAACAGAAACGGGCTTCTCAGACTATT
CTGCATGAATATTTCAGATGGCTTTTACAACTCCGATTCA
CAAAATCAAATAAATAAATAACTCCCCCAGCCGCCCCCCA
GCCTCTCCCCACATCCAGAAACAAAACCCCTCAATCTAGC
CCCAGATGCCTCCAAGTCAACTGCATTCAAGGGGCTGACT
TGAGCCTTCAAGCAATTGTTTCAGGGAACTGGAAAGAACA
GTGCTCTCTCAATTTTCACACCACGGAATTCATACACAGT
AGTAGAGTTAAATATATCTAATGCTGAAGCATCTCTGAAA
AATTGGAGAAAGTTACTTTTTGTCCTTGTGGGCCTTTAAA
AATATATAGGTAATACCATCAAAAATACATAGTTAAGAGT
TGCCTTGTCAAACTGCTTTTATTGTTTCCATCTGTATTTT
CTTCCCTTCCACTCATCTGAAAGGGGTCAAAGGTAGATGC
TTGCACATTTAGTTTATCCTAAGAGTCTTTCCAAATGGTT
AACCTATATAAGAGCACAAAAGAAGAATCAAATTTTGCTG
GGTTAGAAAAACTGAATCTGCATCATGAGTTCTTCAACGG
TATAATGATGTACCAATCATACATAGCGAGGTATTTTTCT
AGATGACTTCGAGTGTCTTTGGAGAAGCTAAAAAGAGAAT
GGGCATCTGCACACGTGTGTGCACACACACGTACACAAAA
ATCTTAGGGAAGGAGACAAACAGTTGAAGTACTTTCCCGA
GCATTCATTCACCCTAGTGTGCACATGATTCCTCTAAACA
AACTCTCCCATCCCTGCTGTTTGTTAAGTAAATATTGATC
AAGGAGAGACCCATCTCCTGACAGCAGTGGCACAAGCTGG
GGACTTATGCTGCAGACAGAGTGGACTTAAATGGATAAAC
TCAGATGCTTTAGTAACTCCTCATAGAGATTATCAGATGA
AAAGGCAAGAACAGATACGTTATTGCTGCTCCTCTTCACT
GTCTCACTCACACTAAACTCTCCTGCCAGAGGCAGAAAAG
AGGAATCATGGAGCTGTAAAATATGGCCACAAGATGCAGT
TACTAAGGGTCTCCCTTTGCAGTCATGCATGCATTTATCC
TGTGTGTACAGCCGGGGACTAGCAGGCCCTCCAGAAGAGA
AGGAATGGTGCAGGATGCTATACACGGTGAATCCTGAGAT
TCTATTCCAGTGCCCTGTCATTCCAGGGGAAGACCAAATG
GAAAAGCAAACGTGAATGCACTTTAGGAAACATAAAATAT
CATCCAAATATAAGGTGGTTTACAAGTTTGAGCCTTTAAA
GAGGAGCCCTAATTTCTGGGAAGCATTCACTGTGATTAAT
AAATGTCTGCAAAGCATCATTTTGAGAGGTGCTTGGAGGA
GGTTCACTTGGGTGAGTTTGTTGGCTGAGTCAACCAGTTG
AGAAAAAGTTGCACTGTGTTCCCTAAGTTTTATTTTGGCC
ATTTCATAATTATGAGTCAAAATCCTGTTTTCTGCACTGT
TCGTAGCTGAATGGATACACGTACTTCTCTGGGAAGGTCA
GTTTTAAAATCATCTTTAGAGATTAGGTTTTGTGTATTGA
ACACTGAGCACCGTGGTCAAAGGGCAAGATGTTATATTTA
GAGTTCCCAAACAGCTAAATGGTGTTTGAATTTTATTAGG
ATGCTTGTGTTTGGAAAAACTAGCAGGATCCAGGAGCACT
GGCTGTGAAGTTGCTTTCGGGTGCCTGCCGAGTTACCCCA
AATGAGGCAGAGGAAGGTTCTCCAGCAACATCTGGGCTTA
GGACTAATGTCTTTCTCCCTCTGATGCTCCAGGTGGCATT
CAGCTTTCAGGAACATTGAGGATTAGATTCATCTAATACC
CATGCAGTTTGGGCCCACTTTCTAGTTACATGTTTTGCTG
TTTAAATATGTGAAAAGTAAGTGCTTGTAGGAAGTGGCTA
TAGTTCAAGGCTGTCTTAAAAAAAAAAAACCTAAAAACTA
TGTTTCCTTGGTCTAAACAAACGAACACATGGCAATAAGT
CTGTATCTTTTTTTATATATATATAAAGCTTCGAAAGAAC
AATGTTCTGTTGAGCAAAATTCAGTAGCATTCTGTAAACA
TTAATTTAAGGAAATCAATAGACTCAGTGAGCTAAAGCCA
TATTGCAAGATAAACTGGCCAGAGTGCCACTTTGTCAAAT
AGATTTTCGTTTTCTCGGCTAGATAAAGACAGTTTCAAAA
CGGGGTAGACGTGTTGCAACCAGGGTTTGAAAAGTATGTG
GCCTTCAAACAGTCTGCTTGTTCCTACTACAAAGCTGGAT
AAACATACTTTAAAAATGATAAGCCTGGTTTAGAATTGAT
TTGACTTTCAAATTTTACATATAGTAGATTTCTTGGTCAT
CTCACAGGAAAAGAATAAAACAAAATACCATGCATTCAAA
ATAGAAAATGTACTTAGGTGAAAGGGGTTAAATTGTCTTG
AGAGACAGAGCTTTGGGAGCAGTTTCAGTTGATGCTTGAC
TTTAAAAAAGAAGGGAAGAAAGAAATCTTTATTCATGCTG
ACCTGATGGGCAATCGGCCTTCTTGCCAAAATCCGGAAGC
CAAACTCTCTAGTGAGTTTGGGATCAGAGGTTTCAGCTGG
TGGAAGCTGCTCTCGTTCTGTGCTCACCAGGCAATGTCAT
GTTAATGTGCGAGGGGGTGTGGTGGTTGGGGGAAGCAAAC
CCAGGCAAAGGCTAGAGAAGGAGCAGAAGTGATGAGCCAC
CCAATTGCCCCAAGGTTTTTGTCAGCCAGACCGAAAGAGT
TGCAGGCATAATCCGAAAAGGTGGCAACAGGAAAGCAGGT
CTCTCCTCCTGTCACCTACATGGAGCTTGTGGCAGTATAC
TTCCAAGTCAGACCACTTAACATCCTCCAATGCCACACCA
GCCCTTATAAATGCTGATAGCCATCAGATACGACGTGGTG
AAAATGGCCCCCTGGAGGAAATGTAATAAAAAGAATGAAC
AGTCACATGGAAACTGCCAAGGAGGGAGGTTAAGGATCTA
CCTTGAATGGACAGGGAAACTCCATGGAAAAGTATCACAG
GAACTGAATTTTGGTCTGCAGTGTGGGGATCTGGGGGGCT
GCTATTGGCCAAACCCCTCATACAGACTTCTCTGACCGCA
GCATGAATGAAGGGCAGAGATACACCCTGAGTATCTTCTT
TGTTTTCCTACCTGAATTTGAGTCTTTGTCTTTTAAGAGT
ATTTAGAAAATACAAAATTCACGATAAAATTTCCACAACA
TTATGATGTTGGTAACATATGTGTTGTTAAAATATTATAT
AATTATCAACAATGTGCTAGAGTTGAGCATTTTGAATAAT
TGTGACTTCCAGGTAGTAGAGAAGAATGTCTTAACATCTT
CTATTCTACATTTAATAAATTGTGCGTACATTTTAAATTA
TGTAAGTATTCCATTGGCAATTCTGCATGTAGAGATCAAG
GTAAATAAAACCATCTCTTCCATAGCCCCAGTAAAAGATA
GTATTAGCTTGCTAGGAGCAGAATGACAAATGTCTATGAG
AGACTGTCAAAATTATTTTGTGGGGCTGAAATTTGGTCAG
TGAATGTGCTTTAGGTGGCTAGTTTATTTGCTCACACATG
GAAGTCTTGGTATTATACATGTTAGGAAACATAATTGTCA
CATTATTGGTTGTGATGAAGCAAATTTTCCTTCTCTCCCA
AACTCTGCGTAGGTCTTAAAAAGTGATTCCAAGTTTAAAC
AAACAAACAAATATGCAAGCAAAATCAAGGAAAAAGCATC
AAAAACTAAAACCTAATACCTCTTTCTCTCCCCCTGAGAT
GCTACACAGATACTCTTAAGATCTTAAAAACAACTGGAAG
CACTGTGCAGAAATTGCTCATCTGGTAGGCTGTTCAGGTA
AGAGCTGGACCAAGACTATTCCATCAGAGAATCATAGAAT
TGGCTGGGTGCAGTGGCTCACGCCTGTAATCCCAGCACTT
TGGGAGGCTGAGGCGGGTGAATCACGAGGTCAGGAGTTCA
ATACCAACCTGGCCAAGATGGTGAAACCCCGTCTCTACCG
AAAATACAAAAAAGTTAGCCAGGCTTGGTGGCTGGTGCCT
GCAATCCCAGCTATTCAGGAGGCTGAGGCAGAGCATTGCT
TGAACCCAAGAGGCGGAGGTTGCAGTGAGCCGAGATCACG
CCACTGCACTCCAGCCTGGGCGACAGAGTGAGACTCTGTC
TCAAAAAAAAAAAAAAAAAAAAAAAAAAAAAGGAATCACA
GAATTTTGGAACTGGAGAACTAGAAGGAATCTCAGAGAGT
TCATGTCCCACAAAAGAGAAAAAACCTTCAGCCAGTGGTC
AGCAAAATTTGTCAGTAAAAGGCCGGATAATAAATACATA
GGCTCTGTGGACTGTATTTGGTCTAGGTTGGATATTCTCC
TTATTTTTTACAACTGTTTAAAAATTTAAGTCATTCTTAG
CTTGGTGCCATAAAAACAGATTGAGGGGCAGCTCTGCCCA
TAGGCCATACTTTGCCAGCCCCTGCTTTTAGCCAAACTTG
AGGGCTAACAGCTTTTCTAGAGGCCTAAAGGTCTTTCATT
CTGCACTGATCCTGGGTGCCTCACTGGGTGGGCACACCAG
TTCTTGCAGGATAGTTCGATTGATTCACTTCAATTCGACC
TGCAAGGCCACACCATCCCCCCGATGGAGTTAAGGCTGCC
CGTGTCTACAGGAATAGAGTTAATAAACCACACACGTGGT
GGTCAAGGACCAGGAAGACTTCAGTCTTACCCTGCTCAGA
TTAGGAACCTTTAATTGGGAGCTTTCCTGCCGGTACATAT
TTAAATGTGCTAAACAGAGGAATGTATCCCTGCTTCATGA
CACATCTGACAAATCAGCTCAATACTTAGGTGGAAAAATA
AGCCCTGCAATCATATACCAGTCACTTTGTAGTGTTAACA
AATTCCCCTTTAAGTCAGCCCCATAAATTTGGTGCCATTG
GTGTCTGAGTTCAAGACAAGCTGACAGTCCTTGAAGTTTA
ACTTTTGCTACAATTACTGGGTGAGGTGGTAAAAGAAGGA
GGGCCAAGCTTGGTGCCATTCTTGGATGGGACATTATCCA
AAAACAACATAGCACAAACACTCCAATATTGCATGAAGGG
AAGCTGGGGCACAGATAATCCACAGTTACTCCTGTTTCGT
TCGAGAATGTATTACGTGATTGTTTTCTGCCACGGCTTTA
CCTTCATAATTAAGCTTTGCCTAGGCTAATATTAAAACTA
GTCTGTGTGCCCTGTATTGCTACTGATGGAGCAATGTGAG
TAAGGAGCCTAGGGAGAAGCTGGTAGGAAGTGGGGTTCAG
GCAGGTTGCGATGAGAAAGGGATTGCTCATAGTAAACACC
AAAGAAAGCGCTTGTGATACAGATGGTAGGAAATCAGACA
GAGCTTCAGAGAACACCAGTTCATGGGGGATGCTGGCACT
CTGCTGGCAATAGCTTATGACACCCCAAATAATATCCGAG
TTGCTTTAGGAAATGATGAGAATTATTGGCCTCAATCCCA
TCCCTTGGTTTTGACTGTGAGATCTTTGTTCTGTCAGAGA
AATTCTGTTTTGTATTTCCAGGGAATTCTATTGGTCTTTA
CTCTGCAATCACCCTTTGCAAAACTAAGGATGGGCTGTAT
TTCAAAAGCTACTTAAGAGCTTGTGAAGGGCTTTGGAATC
CTTTTTTCAAGACAGGTAAATAGATTGGAAAGGCAGGCAG
ATTGCAGAATGAACTCCGGGTCTTTTGGAAGTCCACTAGA
CTCCTACCTAATGGGACTTGAGGTAATGTTTAGGGTGGGA
CAACCTAGGATGCTGTCCATACCTAGGACTGGCCCTGTTG
AAAAGCACTTTCAGGTATCTACACACAGATTATCTTGTAT
GTCTTCAGGTCACTGAAAATGATAAATCTTTAAAAATGGA
TGCTCTAAATGAAAGGAAACACAGTGGCCTTGAAACCATG
ACCTTTCAGCTTCTTCTACATACGGTCAGCTTCCCATCAT
TTCTCTGTTTTTACCTCTACTCAAACCATCCCTCCCTGCC
CAAGTATTTACTTGTTCTCAGGGAATACATTACCTTTTAC
TAAAAGTCACTTTCAGCACCATATTCTAATTTAAAATGTT
AACGTAGCCTTAAGAAAACAGAACTTAGGTGCAATAGCCA
TAAGAAATATGAAGCATACATATCTAAATGGCTTGTATGA
GGACTCAATACCTCCCAACCACAAACTCTCACACATACAA
AACAATCTCAAAGGAAAAGACTTTTATGATCTATATTACT
ATCATTTGGGGAATATTTAAAGAAAAGGGTGGTGTTGCTT
TTGCAAACACTATCAAGTAGGCTTAGTAGGGAAGGTAGTT
GTATCATCTAAAACTGCCAATTCTGGCTGGGCATGGTGAT
GCACACCTGTAATCCCAGCTACTTGGGAGTCTGAGGCAGG
AGAATCGCTGGAGCCCAAGAGGTGGAGGTTGTGGTGAGCT
GAGATCACGCCACTGTACTCCAGCTTGGGCAACAGTGCAA
GACTCTGTGTCTCAAAAAAATAAAATAAAATAAAAGAATA
AAAAAAACCACAGCCAATTCTGCTCTGAAAGAGAGGAGAT
GTACATTATATAGAGGTTAATGCATATTATAAATGCTGAT
AGTCTGTGTTGAGGCCTGCATGGAATGTGTGTGGGGACAC
TTAGTTTGTTCAAGTGCGTACTACCTCCTAGAAAACCCAA
TGGCATGAGGGCTTCGCTGACAAATTTCCTCATTGTTTGG
CCACCCTGGCCAAGGCAACAAATAAAGTGAGCAGCAAGTC
TAATGATAGTGCCAATTCAGTCAATAAATTGTTTATGAAT
TTGAAAAATTAGTCTCTATAATCCCAGTAAGGGAATTGCC
ATGTCTCCAAGGGCACTGTTGAGATTTAGATCTGCAAATA
GGGCCTTGGGAGAAAACGAAAATGGGCACCCTGGAGATTT
TGACTGAGATAATTAAGCTGCAGCAGAGTCACCAGGGTAG
AAGGGGCCTCACATGGAAGCCATCTGGATTCCCAGGGCCT
CTATACTCACTGCTTAAAGCTTTGCATCATGACCAAGACT
CAAAAGAGACTTTATTTAGAGAATGCAGAATGCCCCTCTA
TTCTATAGTCACAAAACTTCAGAGCTAGAATGAAACTGCC
CCTCTACTCTAGAGTCACAAAATTTCAGAACTAGAATGAA
ACTCTTGAATTTAATCTTATCACTTTCCAAAAGGTGAGCA
CAGTAGACCCCAGTGAGGCACGTGTGGCCAGAGCCAGACC
CTCCAGGCCAGCGCTCCTTCCACCACCCCCAGCATCTCAT
CGTGTCCTTCTCATCTGGAACGGATGACCCCAGAGTCCTG
GAGCTGTTCCAGGCTAGTGTCGCCTTTTCAGCCACATTCA
GAGCAGGAACACTTGCTCTTGTGAAAACCAGTTTTACATT
GAATATATGTCCCAATTCTGATGAGAGCTCCCTCACTGCC
GGTTTGTTTACCTTCCTATTTAGGGTCAGCAGGAAATGGT
GCAATAATTGGACTACAGATGTCACAGCAACAAGGTAACA
TTTACTTGGCTCTGCAAATGAATAAATGTGAATGCTTATA
CAGCACTTACTTTGTGCTAATACACTTGTGTAGATTCATT
TAATTCTCATGATACTCTGTGAAGTAGTCACTATTACATC
CCCTATTTTACAGATAAGGAAACTGAAGTACAGGCAGGGT
AAGACACCTTGCCAGGGTTTCACTGCTAGAAAGCAGCAGA
GCTAGGATTTGATCCCCGGGCCTGGCTGGAGAGTCCATGC
TGTAAGTTCTGCATCGGTATTGATCCAGGACCACTGACAG
TGGAAAGACTCCCCAAAGCATTTTCTTTGTAAGATTTCAA
GGGGATGCTTTTATATAAAATATTGACTACTTGCAGGTGA
ACATTTCATTGCTTGCCTGAGAATAGTATCAAATAAAGCA
GAAACTGGAGCTTTTCCCCAGAGTTGTCATTATTACAGAC
TCAAGTTCAAGACTAAGGCTATCTCCTCATGATGTCAATA
CCCCAATGCTTGATCTACAAGAACACTGAAAACATCTGGA
GGGCAGGGTGGATCTGCCTATTTTCTGTTTGGCTGGGTAT
GTCCTATAGACGCAATCATATTTGCCAGAGCACTTGCCAA
GAGTCTGATCAGCTGGTCTCATAGGATCATTTTAACCAGT
AAGCACTACTGAGATCCAACTCAAGAATTCCAGCTTCTGA
GGACAAACTTTTGGGGTAATCAAAAGAGTCCCATTGGGTG
TGCACGAGGCACCATCACCAAACTGTGGCGTGACTGCCCA
CACCTGGAGTTCTGCCGTGTGAGTTAGTAACTGTAACTGT
TCCTCAGAAAAACACAGTCAGGCTGGAAGCGCATTACAGC
AGGGCAGCTAAAATGATCCGGGGCAGCCCACTCACTGTAT
GAGATTAGGCTTTTAAAAAGGATTAGAGCTCCTTAATCTG
GAGAGATGAAGATTAAGAGGGAGTAATGATCAAAGTCTAT
AAAATCAGAAAGGAAATGGAGAATATGGACACAACCCTGT
TCACAAATCCCAGGATATTATAACAAGGGATATCCCTGTG
GAGTTCTAGGGGAATCACTTTTAGAGCCATAAAAAGAAGA
CAGTATTTTCCCAGCAGGTAATACACTTAGAGAATTATTA
TCTTAAGGAGTGGTATATTCTGACAATGACGTTAAGTTTA
AAAAAGGTTTAAGTAAAACTCATGTGTGATAAAACCATAA
TGGTGGGCAACTGGGAGGTTAGGAATGTTTTGGATACATC
TCGAGGCTTTTGAAAAATGATTCAATGACAGGTACCAGCC
TCTCCCAATATGGTCCCTGCCCAAGGCTGACAATGAGTTG
GGGAGCCCACCCGCCTGATCTGACCACCTCTCTTCTCACC
TTGTTGGCTACATTGGTCCTAATATTTGCAACATGCAAAT
TCTTGTGCCCCTCTTTGATAGGTATTTGAAAATCTCAGCA
ACCCGGTACAATGTGGCAACTCATTCCTCTGAGGAAGTTT
TCTTTAATCCTTAACAGAGTCTTTGTCTTGAATTTCGAAT
TACAATTCATGGCAGTGATCTGACCATGATTTCCATAAAA
TATACACTTAACTCCTTTAACTACACCTGAAAACTAAAAT
CTTATGGTTTGCTCAAAGATGGAGACATTTAAATCATTTT
ATGTTGCAGTAGTTAGAGAATTTAAAAGCTAGTTAAACTC
TATTGGAAAAGCTGCTCATAATATTCTAACACAGATCAAT
TAATTCAAATTTAAGGGGAAATTAAACATACCAATTATGT
AGTACCCATCACAGCCCAAGATATTAAGCTCTAAAATTTA
CTGCGGCTAATGTAGAAACCAGCACACCTTCACAAAAGCT
GTGGCTCTGTTAGATATATAGAATAAAACTTTAGAGAAAG
AAATGTTTTAGCTGTTTCCAAAACAGCCAAGTGTTAATCA
CTTTAAGTATCTAATAATAGGTCATTGTTGAGGGCTGGGG
CAGAAGGAGGGGGCAGCGGTTTTGGGAGAGGGTAGAGTGG
AGATGAAGATTCACTTAGAGAAAGGAACCTTCAGAAGACT
GTAACGTGCACAGCGAGGCATGAAGAGTATTTTCTGTACT
CACATTTCAAAGTGCTTTCAGAAAATTGGTAAAATGTGGC
AATGCACAGATGCAAATAAAGGAGCCAAGGAAATAGTGAG
GGGGGCAGAGTGGGGACGGAGGATGAAGGCACACAGATAA
TAAGCAATATCTAATAACGCCAAACTCATTCTAACCCTGT
CTCTCATCATAAACTGGAAGCAATCACTTGGTGTCTTTTC
AAATTGCAAGTTTGAAAATGTTAGTCTTCATGGTGGGGAG
CTATTCAAAGTCACTATTCATTTGGGGAAAAAAAAAGTAG
GAAAGGTGGTCAGGCGTGGGGAAGGATTCAAGGGTAGAGA
GTCACTTCGTTTCTCATTGTAGACTTTGGAGTGATTTGGG
CAAGAAAACTGGGACATCTGGAGTTCAGAAGTCGAGGAAA
ATGGGGAAGAACCAGGAAGATGAATACATGATCATCAGCT
ACACAAAAGAACGGAGCAAAAAGAAGCCGGGATTTGGGCA
CAGGCGTCTGGCAAGGAGGCCGGCAGCAGGGCTAATGAAG
CATTTGCGGCGTGGGACATTTGCCAACGCAACAAAGAAGA
TGTGCTTGGGCTCTGCAGATGTGCCAGGGCCCCCAGAGCA
AAATAATGACATAATCACCATCAGTGTCACAGACCAGACT
GTACACAAGGTGACAGGGGAGAGGAGGCCTGTAATGCGCA
CACAGGGAGGCCTCCCGTGGCCCACGACGGCTGCTGCCCT
GAGGGTCCGAATGCAGGCAGGACTATCCACCTAACGATTT
CTGCCTAGATCTTAAATCCGAAGGTGAGGTTTGCACCCGT
CTTTGGTGGGTGTTTTCTGTCCAACCCTAGTGAGGCAACA
GAAATCTGAAAAGCTTAAGTGAGATTTTAACTGAATGGAG
GGGCAAAAGGAAAAGTGGCAGCAGGAGTTTTTTGAGTCAA
ACTCCCTGTCTTCTGCTAGAAGTGCGCAAACTTCCAAGAA
CCCGTGCCTAGCCACACAAGCGCAAGGCAGAAATATGATC
ACGGATGTCAATGTTGCACACTGCAAAGAAAATGCACAAC
ATATTTTGGGGAGCCTGTTTTGGGGTGGGGGGGCACAAAT
GAGCAGTCAATGGGCCATCTCAAAGTGAGTGCAAAAGCAA
CGTTAAGGCACGAGAAAGTCACCCCTGCTCATTTTCAACA
AGGTCTCTCAGCAGGCCTTGTCACCTGCCAGTGGCTCTTG
CTCAGTAAGGTGGGTGTGTTAGTACAGCTGTCTGGCTTTT
AAGTGACTTTTGTCAGTTTGAAAGTGAAAGTCTGTTTGAG
GAGCTGAAAGAACAATAGCTCAGAGCCCGGAAGAAGAGCT
TGTAGCACAAAGAACTTGGCTACACTAGTGTCCCTTTTCA
TTGCTTCTCATGAAAGATTCATAAGAAGAACTTTAATTTT
TTATGACCCCCTTTTTGGTATGACTATATTAGTTGTGTCA
ACTTCCATATACAGGTTCTCTTTAAATACCAAAAGGTCTG
TTGTGAAATTGTTTTCAAAGAGCAAAGGGGGCAGAATCGA
TTCTGGCCATCCTGTCGGTCGCTTCCTCCAAAAGAAACTG
CTATAAGAGACACAGAGATTGCCTTTAAATATGGTTCCCT
TCAGCCTTGAAGTTGTCATGAACACTACAATGTAGTTATT
TTAAACCTCTGTGATTTACTAGTTCAACTGCTCCTCGGAA
GAACGATTATATTTGTTTTTCTTGGCTTCACCCTATTTAA
CAGAAACAGTAGTATAATGATCATTAATAGATGGTTCTCT
TTTTCCTACCCTTCTCAAATAGCTCTCTCCACACTGCATC
TTTATTTTGTATCTCAGCCAAAAATTGGGGGGTGCAGGAA
GAGAAAATGCGTTTGTTTCACATCATCTTACAAGACAGAA
TTGAAGATTGGCTGAAGGCAGTCATTGAAGGAGAAACAAT
ATTTTTAAAGTAATTATCTGCTTTCAAGTATTAAACTTCT
GTGCTTCATCGAAAAGGATGTTAGCAAAAAATTTATTGTT
GTAAATTAATATTGATGTATTTAAGAGCAATGAGTGAATA
GTCATTAAAATTTCTGTCCTGTGACTGACAAAGAACCAAA
CAGTTCAAGTTAAATAACATCCTGTGGGGGGAAAAATGAA
GAAATTTGATCTATAATGTTATCTGCCATGTGAAAAGGGA
TGGCCAACTTCGAACAAGCTTTGGTTTGCTAAATGAATTT
GTTTCATCTAGGCGAAATAAACAGGCTGTCTTTCAAAAGG
TTGTTAGAACTTCTTCAGACATTTAATCCAGGATAGGCTG
AACACAATGATAACATCCCACTGAAAGCTACAGCCACCAC
CAGCAGCTCTCAGAAGAGAACTTGCTCTCTTTCTCCCATT
GATAACCCTTTGTGGGATGAAGAAAAAGAACCAAGGCAAG
GAGAACTGAATATCAGACAATAGGCATCACTCCACACACT
GTTTCTGAACTTTCCTCATCGCTGAAGGACAATTAATTAT
GAAGGCCTTAGGGGTAGGTCGAAGCAAGGGAAAACCCACC
ACTGTCCCAGCACCACAGCCGCTACCTCTGTGTTTGCTAA
ATGGCTTCGCCTGTTGGGGTACAGCCGCCGAGAGAGCCAA
TAGATCATTTGTTGGGGGGGGGGCGGTGCGGGAGGAAAGC
AAAGATTTTTTTGTGTGTGCGCCTGCCCTTGTATAATTCT
ATTCTCACTGTGAACTCATCCATACACAAAACACAAGGAC
GAATTTTTTTTTTTTTTAAAGAGAGAAAAGCCACAGGGTA
GGTTACAGTCAGAAACGGCCTCTCAGTGGTGTGTTAAAAA
GGATGGTCTTTTCACCAAATCATTTCACAGAGGCAAAACA
GACAAACACAAAGAGTTGAGACTTTTTCTCCTACATTAAA
TGGAGTAACTGATAAGGTCAGACATATGATACCTAAAGAC
ATGAATCTGTGAACTCTTGAAGTCAAAGGGCCTCTCTGTG
CCGAGGAACAATCTTTCAAAGGAAATAGATCATAGAACTC
CACTGAATCCCCTTTAAACTTTATGAAGCAGGAGGAGAAA
AAGCTCTAAGTAGGGAAGCTTGACAGAAGAGCCTTGAACT
ATTTTCTGAAGGAAAGATGAGACCCTCCCTAGGCTGCCAC
AAAACATCTTTTTTTTTTTTCTAAAGGCTCCTCTGAACTT
TGATATGTGCCAAGACACTGCTATTGAAAGCTGTATAATT
ATGTGATATAGCCACTGTAGAAAATGCTTTGTTCACCCCA
ACAAAGGACAATAAGCAAAGTAAAGCGACATTACACTGTA
TCTTTTTCTTTAAGAATGTTGAGAAAGGTCATGGAATGCT
ATAACTAATAAAGCTGTTGAGTAAGGAGGTTTTAAAGTTG
ATCTTACTGTGCTTGAATGTAACCCAATGACAAAAAAGAC
ACAGGGAGCTAAAAATGCAATGACATTACCAAATAGATGA
TAAATCAATGGGCCCGCTTCATTATACTGATGAACACCTT
GAATCCCAAAAGGACAGTGGTACAAAAATGAAGCCTCATG
CACGCGAAGAATTCTACCTCCACTCCACCCCCTAGCCCTT
CAACCCCACTTCCAACCTGGTGTCTTTACTGCGCTCTCCT
TCAAATTTCAGGCAATCATTCTGTGGATGGAATATGTTTC
CAGGCAGCCATGTGTGTATATATATTTAGAGAACATTCAT
TTGGTCTCTTAAAAGATCGATTTGGCTTGTCAACGGTGGG
ACTGGCACGGGAAGAAATGGTAAGGGTTTCTTTTCCTCCT
CGCCACCCACCAAGAGTGTGTTATGCGATTATTTAAATGG
CTCAGCAGCTTTGAGGCCAAAAGACTGCAACAGCAGTGAA
AGGCTCTCACTCATGTGCCAGTTTTCTAAACGATCACTCA
TATTTAAGTATCTATTTGGAGCAGAGGGAAGCGCTTCCTA
AATCCACCTGTCCTCATTTTTCTTTAAAGAGATGACAATG
CGAATAAAAGTCTTCCAAATATATTAAATCTTCTGAAATG
TGGGTTCTGTTGAAAGTGGGAGTCGGTTGAGAAAAGGGTA
GGTATGGGGTAGAGAACATATTCAGCAAGTGTGTATGCAT
TAGTGTGTGTCGGGCAGGGGGGTGGGGTGTTGCTTTTTTA
TTTTCTATTTCCAAGAGGAAAGTAAGAAAACACATTCAAA
GGTGTGCGGAAGTACCCTTCTTCCCTGTCATGTGTCACCC
AGAAAAATGTCAAACCTACAGTCTCTAAGATGGAGCATCT
GCCCAGTGAGGTATTAGTACCTTAGAAAATGGCATTCATA
AGGCCACTAATGAGTGAATCAAGTTCCCTATTCAATTTAT
TTTGAAGCCTTCCATCCCCAAACCTGGGCCTTTAGCGAGG
ATAAGGGAGATTTGTCATTCTTACTGGAAACTTAGACCCT
GTCTACAGGTGAATGACTAGCCACTGAGGGGCCCAGGAGG
GATGTGTGGCTTACCATGCATGGTGTGGGAAACACTACCT
CCCGGTACCCTGGAATGAGAAAGGGAGCTGAATGTGACTG
GATGAAGGAATCTGGCACATTCTTTTCTCAGCCTACACTC
AGGCCATACCAAACCCTCCGACCTTTGGATGATTTTGCCT
TTCGCAGCTGCACCATATAGAGAGGCCAACCTAGGTAATG
CAGTCCAGCCTAGGGTGCTATGTCTTTTGGCTCCTTATGT
TGTGCAAGTAACCTTTGTGAGTTACACAAGTTAGTTGTCT
CAGTGGAGCTCTTTGCAAAACAGGTAAACCAGCCTCAGAA
ACTGACAGAGATCGTCATCTTCTTTTCCTGCCACAGTTGT
GAGGAAAACAACAAAAGCGATAAAATCCAACTCATATGCC
CCTAAAGTCACAAGTATCAGTATGATTTAAAAACTGGGAA
GGAATCCCAAACTTCCTTTTTCTGCCCATAAAATTTTGTT
TTGGAAGCCCTTCAAAGTGAAGTGAGAATGAAGCACAGAA
ATATATACCATCACACCTGGAAAGACAAATTTATTGTTGC
CAATCTCATTAAATGTGAGGAGCAGGAATGAAGGATACAG
CCCATAATTACACACCCCTCTCCTGCGTGCCTCACACTCT
CACGCACAGAAGCAAGACACCCTACCCGGTGTGATATGGC
CAAGCTTCTGCCCTTTAGCACAAACTAAAAGTGTATTTTG
TATTTTTCCCCTTTGGTGTCTTCTTCCACATCCCTTGGGT
CTTCTCAAACGCTCGCCACCCTAAGTCTGCACACCGTGCC
AAGAATTCTGGCAATTGTGTAAACTGATACAAAAGGCAGA
ACAAGCTCTTCTCCACTTAGAAGGTCCTGACTCATAAAGG
CCAGGAAATGCAGGGTCTAGGAGAGGAGAGCGGGCAAGCC
ACTCCCTCTTTGCTGCTGATAAACCTTCCCCATCTGCTTT
ATTTTCCTGTAGGCCAGGGGTCAGCAGCCTCTCTAGCCTT
GAGAGCCATCAGCAGCAGGGGCTGGACGGGGGTGGTGCTA
AACAGTGACAAAGGTGCCACTAGCAAGCTTATGACAGAGG
CAGAGATGGGAGTAGAAGGCGGAGAAAAGACAAGGGGTAG
AGAAGAGAAAGAAGGAACAAAGTAGTAGTGAAGAGATGTC
AAACCTCCTTCTCTCTCCCTGGCTCGATCTGCCTCTGCCA
AGTTAGAATAACTTGAAGAATAGTAAAGCTTTGGGCAAAC
TGAAGTTTTTCTTGTTATTATGTTGGTATCACTGTCATTA
TTATTACCCACATTAAATAAGCCCTATTTTGGTAAAACAC
TTAGAAGAGTGCCTAGAACATTAGTAAAAAGTCAATAAAT
GTTAGCTATTTTATTATTGCTCCCAACAACTGATTGAGAA
ATCTGGGAATACAATCAATAAGACATTTTATTGATTGACC
AGCTACTAATAAGCTGGGTGACACGATTCCTTGGAATCGA
CTGGATCTTGGGGCACCGTGTAGACGTAGCTTCAAAGTCC
CTCTACCATGTTTTAGCTCTGTTTAAAATTTTTAAAAAGA
AACACGGTGCATAGTTCTCCATTTTGCCATCCTCTTCACT
TGCTAATACTTAAACTATACGTTCATTTTACTTGACCTTA
AGAGGAGAAACTTAAATACGAAACTAAAGCCGTACACACA
GTATCAGTGGAGGTATTCAGCTGAAGGTGCCGGATCTACT
TTTGGCTCTCAGCCACGGCCCACACTAGCAAAGCTACCAC
GATAAGAACGGTGGCTTTTTAAGCATCTCACTTAAGCAGT
GACCTCCATGCACAAAGGCACGGAAAAGAAGGGCTCCCCT
TATCTGAAACTTTTGTCAGTAAATGAGCCAGACCGAGAGG
CTAAAAGAAAAACGATTTCGTGATATTAGGATTATGTGTG
GTGGTGGGTACGCATGTGTGCATATGGATGTGTAAGTGTG
TGAGTAGAGGGGCAGGGCACACTGCATGGTCCTGCTTTCT
CCTTTTCACTGAAGGAGGAATCAGATCCAGAATAGTCCAA
TAACTGTCCGAAGTCACATGAGAAGTGACAAAATTCCTGC
CCGGGCCCCATACTCCTTGCAGTGAAGCAGTCTTAAAATA
GACACTGCAGATAAAGAAGAGGTGGCCTGGCTGGAAGTGG
ATATGATTCACAAAGAGAGAAATATTAGATGTTAATCATA
TTAAAGAGGATTTAGATGATGCTAAATGGAGCAGCTTTTC
GGGTACCTCCTGATGCCAGCCGTCCCGTTTGTGTCATTTT
GGCCCCTGGCCTGTGGGTAGGGGATTAAATTCCAACCAGG
TAAAGTTTAAGCAACCCTGAAAACCCTCGTGCGCACTTTA
AGGATTTGTCTTCTTGGGTATTTTATATAGCAAAAATGCA
GAAGTTATCTCATGAATCTTGGGCAATTCTTTCATGAAGC
TTGATGTAGGCTGCCAAACAGATACTTATGTCATCATGTA
ATGTAAATAATTCACTAGCACATAGAAGTCTCTTAGCTTA
AGGTTTAGGGCAACAGGCTTAGCAGAAGGGCGGGGGATAA
AAGATGCTCTTAACGAGATTTCTTTAAAATGGTTAGCCAT
AATCATATTCTTCAGCTTTAGAAGAAATCTGCTAGTGCTC
TGTCATTATAGTGAGCCAGTGCTCTGTTACAACTGAGACT
TTAAAAACAGATTTTAAAATAGTGGAGCAGTACACGAAGA
ATTCTCACTTTTGATGTATTTAGCAAACACATACACACAC
ACACACACCACCCAAACTTCATTTATCACACATTTGGCAA
AAAATGTATTAATCTTAGAGAGCAAAGACAAATTAGTAGC
TTACACTATAACTACTCAAACTTTCAAAGAAAAGCTATGA
CTTCCCCATTGCTGAGCTTCCATATTCAATTCTTTATAAG
CCACTATAACTGGTCTGCATTGCCAAGAACTGTAGGGACA
AGAGCTGGAGAAAAAGGGGGGGCAAGCAGGAAGAGTACTA
GGGATCAGACCCCTTAATTGACAGAGCGAGGCCAAGGTGT
CCTCTTTCCTCTGAAATTTGGAACTTCCTGGGTATTCCTG
GATACCTATCTACAAGAAGAAAGCAAGAATATTAACATAA
GGTCCAAGTGCACACAGATGTTGGAGAAAAAATTCCTACC
CTCAAGATGGCACAGCATCTAGCCAAGATAATACAAGAAA
TGGACCAACTTTGTCAAGCCACAGCCTGTCTGATCTCATC
ATCAGGGAGTTCAGCCTGCAGAATTCTTGCCATGTTCCCA
CCTCCAACTACTGTTGCCTCAGCCAGCAGGGCTCAGCAAA
ATGCCTTTGTGAGTACTGGGAGATTTGCTAGTGTTGTCTC
ACAGAGAGTCATCATATTGTGATGAAAACTGTTTGCTGAG
GCACCACATTAGCCCATAAAGAAATGCCTTACTCATAGCC
ACACATCTTTCATTGTTGCATGGATATTGCTTTCTGGGAA
TTCTCTATGCTGCTTTGTGTGGATCTAGAATATACATGTC
ATAGATATATATAAGTGTGTATGAGAGTGTTTGTACAAAG
AGCAGTATGCTTGTGAAGGTACACTTAGGCAAAATAAACA
TATGAGTATCTCCTCCAAAAAGAACAAAAACAGAAACAAA
ATCCCAAGAAAAGATGTTAATGGATCTCTTATGATATGTA
CTTAGTAAATTATCATGCCATTTCCTCCATAAAGGGAATA
ACTGTCAAAGTCAGAAACCATGGAATCACTCCCCCATCAA
CATTTCTGGACTTTTTAAGAAAACAACATTGGTAGCTACC
ATTGCACATAGCATGTATCAGCTCGCTGACATCTCAGAAC
CTAAATATGAAAAAGGTCTATTGGAATAGGGACCTCTTCC
TTGGAAAATGAGTCACTCTGTCTTTGCTGCTTGCTGCCAT
TTTTCTTTGGATTCTACATTCCCTTTTCTGTGGCCAAATG
AATCTTCCATACAAGCTGAAAAGCCAGGGAATGGGAAAAA
AAATGGCAGTGGGTCAGAGCCTCATGATTCCAATGGGGAC
CATGGAAGCTCCTCATCACAGCTCTACCTGTCACTCTATT
GGGGGATGCTTATATGCGAAACCAATACAAAAACAGATTT
GGGTACATTTCTAAAGAAAATAAATGTTTTAAAAAAGGAA
AAGGGAGATGACCAAAAAATAAAGATTAGTTCCTACCTCA
AAGTCATTTGCTTTATTGTAGTGCATGTTCAGAGCCCTGT
ACAGCTCACAGTCTCTGGTTATAGACAGCTCTTCAGTACT
GGTGACCCCATCGTTGATGGCTTGACGCGCGTACTTCTCC
ATCTGAATGTAGTAAAACTCACGGAAATTGCTAAACCACT
TGATGAGCTGAGAGGTAATGCATCTGTTGAACTGTTAAAT
TTAAATGTTGAAAAGGATAAGAACATTGCCATTTTCTTCA
TTTATTTTTTTAAGTGTCTGAAGCATTTTTAATGTTCCCG
TCCCTTCTTTACTTGGAAAGATATGTATTTAACTCCACCA
AAATGGCGGCAAGAGAGGCAAGAGGAGGAATATACTTACA
AGAAATTATAAAAACCTGTCAGGGATGGAAATCATATCAC
AACCCTCTACCTTTCAAGTGGAAAAGTCACATTCTAAATC
AGACTTTCCTTAAGCTGAACATCTTTATTTTTAACCATTG
TTCTTCATCTTTCAGTAGAACAACTTGCATTTATATACTT
CTTATGGACATTCATTGAAGCCATAGAATCCTGGAAGTGT
TGCTACTCCCAAGTACCAGAGGTGATGTGCCACATGACTC
TACCACTAGTTTGATATACTTTTTTTTTAAGGTGAGGATT
TGTATCACCATATTACAGCCCCCTTCAATGCAGACAAATG
GCCTTCCCACAAAATGGGAGGAGTTGGCATTTGCTTATTT
TTTTGGCAATGAGTGATTCCCATGTCCATCCAACTATGAT
TCCACTTAATATTTGCCCATGGCATTCATGTCTGGTGAGG
TCTGGTCAGCTCCTGGTGCCTGTTCACCTGCTTCCTGAAG
CCAGCATTGGATAAGACCCATGTCCCCCTCCCTTGGTATC
TCTGCCATTTGGGAGGCATGGTTAGGACACAGTACACAGA
TGGCATGGACAGGACCTTTATTACATTTTTTTTAAATGCC
AAGTTACTGTAACATGGTTAGGCCTTTAAACTTTGTTTAC
CAAGGTTTCCTGATGACCTTTGAAACAAAGATGTCTTCCT
GGGTGCACTGCAAATGATACCATCCTTATTGACAGTCCTC
TGCTCACGTAAAGGACAGATGCGTCTCAACTTGCCAAGTC
AAAACCAATAAATCCATAGCTCTATATCAGGCGGGCTCAC
AGACAACCCCCTGCCTTTTGTCATCACAGGCATCCCCTTC
CCTGGGCCCCCAGAAAAAGATGTACATTCATCAAAAATCA
ACAAAGAGCACTTATCAAACACTGGCCATGAGAACATCCA
GACTCCAACAAGATGACAGCTAAAGTGTGTATTGGGGCTC
TAATTACTACACAGAAAGTTGTTTCTATACTAGCAAAGAT
AATAAATGAATGAAAATTTATGGCAGAGAATGGAAGTCAC
AAGGAAACAGAAGCAGAGAGACTGGTGTTTCTCCCAAAAG
GCCAACTTGCATCATAATTGCCATGGAGTTGCAAGGGCCC
TTACAGATAATTGACCAGAAAATGATTAAGTCATCAGCAA
ATCGCTTCTGCTTGCAAGAGTTCAAACATGTACTTAACCT
ATCCAAGAATTATATTTTCACTCTGTGTGTCTGCTCTGTC
TCTATTCAGCCTCGCGGGGAACCCGATTAAAAAGACAACT
GAAGGACCCCCATTATCTGATCTTCTGGTTGCCGATTTCA
ATAGAACTTAAACCCATTACGATTTGCTGAACTTGGAGTT
CTTTCCATTTTATCTCAGCAGTAAAATACACTGTCCAAAT
TTCCAGACACTGAGATAAGGACTACAGGCCCCCGTGACGG
CTTACTGTTCCTTTTTAATTCTTTTAGAATAAGAAACAAA
ACATTACAAAATGATAGCAGGCTGTGCACTGGGGAATGAA
AATTGCTTTGACATGGAGATTAGGCTTCTGCATTGTTACA
AGACATTGTCTCATATGGACAAGAGTACTGTAGAGGAAAA
AAATAGAAGGGTATTTTTTTTTCTAGAATGGTCATGAATG
ACCTAATGGGGAGGACAAAAAAGTAAGTGCACTTGCCATT
ATTTACGAATGGGACATAAAGGGAGATTTAAAGCTTATTG
TTGGAGAATGGAAATACCAGAGAGAAAGAATGGACAAAAA
CAACAGACTCCCCAAACATGAGACAAGCGAAATGACCAGC
ACAACAGCCTAAGGAACAGGGTTTCCCTCCAGGAGAAGTG
AACTAAAATTTGTTCAGTTTTAGTTGCCGGCTAAAAGCAA
AAGCAAGCCCCCTCTTTTCTAGATATTCACACTGGGGGAG
AAAAAGTATTAAACTTTAAAGAGTTAATTTCCCTCATTCT
GTAGTGACTTACAAGAAAAGGATCAATTGTTCTATAAAGG
AAAGCTCTGTAGTGTGTTAATGTGTTACTGCAAAAACTAA
TCGCTACAATAAAGAGGCTGTGTTTCCACAGTGTACGAGT
CTCTGTGACTTTGATTAATGCTTCCCACGGGACATCTCAG
CCTCAATATGGGCTGAAGAAACTTCCTAAATATTCAATGA
GCATGGTCAAAAGATGTATAAAACAAATCAATCTGACACC
TTAATCTGGCTAGGCAGCAGTTGACTCAAGGGGTGGAGGG
AATGAGATACATCATTTAACACTGCCGGCTTGAAAAGCTG
TGAGCGTCTGTTCTTCAAAGCTAAAATGACACTGAATCTG
CTGTACTTAGTGGTCTAAGAGTTATTAGTTTGTACATTAA
AATCAGCACCCAGTAGTGAGCAGGGAGCTGGTGTGGCCCA
TCGATCCCTGGCATCTCTCTCACATTTGTCCACTTGTCCT
TCTCAAAGGATTTGTAGCCCCGATGAGCTGAGCTTTTTGT
TTGGCTAAACGTCATTATGAGGGAATTAAGTTGGCTGTCT
GTGAGAACATAGAACTTTGTTTAGATTCTTGCTCTAGGAG
TTAAACTAGGTCGGCCCTGGTTTCATCCTTTATATACATC
ACCCCTGTAGAAGAAGAACTCTCGCCATGCCAACATCTCT
GAATTGTGTGATTTCCCTCTACCTCTTTCATTCCAAGGTA
ATTGAAAAGCATTTACCTCTTACCCAAGTGGAAGTCATTT
GTGGAGAGTTAAGCACTGTATCCATTCCAAAGGAGAAATA
CAAAGGAGTGGACACCACTTTGGCCTGACTCACCTTCTAG
AGCAAGTCAGAGGATTTACTCCATCTAGCTCTATCCTCCA
AGTGTGGCTTTGATGGACAATTACGTTATACCATATTCAG
GAAACAAGATATTTTCTGCTCATGTTTTTTTCTCCTGGTT
TTTGTTTTGTTTTGTTTTGCTTTGTTTTTTTGCTTGCAAA
ATGAACTTATGATCACTAAATAAAATATGAGGGCTGAGCG
CGGTGGCTCATGCCTGTAATCCCAGCACTTTGGAATGGCA
AGGCAGGCAGCTCATTTGAGGTCAGGAGTTCCAGACAAGC
TTCACCAACATGGTGAAACCCCATCTCTACTAAAAGAAAT
ACAAAAATTAGCCAGATGTGGTGGCATGTGTCTGTAATCC
CAGCTTCTTGGGAGGCTGAGGCAGGAGAATCGCTTGAACC
CAGGAGGTGGCGGTTGCAGTGAGCTGAGATTGCACCATTG
CACTACAGCCTGGGTGACAAGAGTGAAATTCCGTCTCAAA
AAAAAATTGAATAAAATAACTTTATTATTTGAAAGAGTAC
ATTTTACTAAAGTTAGGAATTTTCTCCTAGATGAATGTGG
CCATGACCAAGTAGAGGCTTGTGTCATTATAACAAGCATT
ACATGGTCCATAGATAGATGCATATATCTTGTTCCAGATA
AATGATGCAGGGTTTCACTTCTGAGAAGATCCTAAGTTCT
CTTCCCCAATTTCTCTAGTGATTTCTTGAATCCTGGCCAA
AATAAAAGTTTGGATTATATATTCATATATAAAGAAATAT
CTATTTCTTTCAGCCTTGCAAATAAATACTTGTCTATCTG
TATGTCAATGTCAAGCTATGTATATGTGTATATGTGTATA
GTGAACCCATGCACATGCACATATATGTGTGTATACATTG
TCAATATTCACATCTGTGATTATTCTTAATATTGAAGAAA
TCCCAGAATGCTCTGCCATTGTTTTCTGGAAAGTCTCTGG
ACCATGTTGCCTGGACTATCTTTCCCTTTCTATGCATGGC
TTTCTACTCTTATCAGTGTAAGCTCGAGGAATACAAATTC
ATTTATTACTAACCAAAGAAAAAACATAACTAGGAAAGTT
AAAAATGTATAATTCCTTCCAAAAATAAAAGAGGAGTGAC
CTTCAGTGATTTTCTGCTTTGCCTGATATGTCCTACTGTT
TCCCCTCCATTAGAGTGGATAATTGGTATGTAACCAGACT
CACATATACTTTAACAGCCTTCTCTTCCAGTATGGGTAAG
GTATGGATAGAATCAACAATCTGAATATTAGTGCTTTTGA
AGATAAAATATTCACCCAGGTATTCCATTGTTACCTACAC
AGAGTCAGTGGTTATTTGCAAAGCTGAATTGCTAGGGGCA
TTCTAGAGGAATGGGAACAGTTTCTTGTTGCTTTGTATTG
CATGGTATTTATAAAGCTACAGATCAATAATCTTCCCCAC
TTGCCACCACACACCACACACATGCACGCATGCTTGAACT
CTCACAAAAAATGAATGTTTCTAATATTGACATCTACTCT
TGGGTAGTGTTGGATCAGAGTGGCTGCTGTTTCCCACCCT
CCAGGTGGCTGTGTTTCCATGGTGGGTGAGTGATACCTAT
GTGTGCAGTTGGTAAAGCTCTTTGGCCTACTTCTGGGTGA
AAATTGCTATGCAAAGAATATAAGTTATTGTCATTATTAT
TTCACAACACTGCAGATCATTGCCCTAAAAGGAATGAGTA
ACATGGACATCTGCACACACAGATACACACACACATATAT
GTGCACACAATAACCCTTTTCTCCCTGTCCTGCATGTCCC
CTCCTAGAACTACAATGTTGGGAGGATTCCCTGGAAGACA
AACTTTACCAGGTTCTACTAGACTCTAGAAGCTGGTCAGT
CCTCAACCAGGTGACAAATTGCCCTCAATTTGTGTGTTCT
AGATTGTCCTTTACAAAGCCCAAACCCTTTTCCCGGCCTC
TGTGTCACTCACCCTTGTTTGTGCTTACTTAGTCTTAACC
AGACATTTACATGATGGACTTTCCCTGCCTCCCCATCTTG
CCCAGTTTGTTGGCGCCAAACAAGGAGAAAACAGGCCTTC
CACTTAAGGAGCACAGCCAGGGAAGGAGAAAGATAAAAGG
CTGAAGTTGATACACAATTCAAAAGCAAACAGGAGGGAAA
ACAGAACTTTTCTTATAAGGCCAAATAAAACACCAGTGAA
GGAAACTGAAATGAGTTGGCCTGCAAAATGGGGCCAGTGA
AGCCACTTGGGCATCAAGCACAAAACAAGCTGCGTGCGGG
GAGCGGTGGAAGAGCGAGTGTGTTTTGGCAGCTTGTGAGT
TCTCCATGGCAGAAAGAAGAACTTGTACATATGGGGGTGG
GCAGGGGAGGGGTGGGGAAAAAACACCCACCCCTAATAAA
CTAATCTCAGCTAATGTAGTGTTTATCAAGTTCCTGGGAT
AATGATACCATGTGTGTCATTATCATCATCAAAACCCAAT
CTATGTTTTAAAAAGTTACAGATGATTAACACAACATCAA
GTTGATGCAAACAATTACTTAAAACCCACACACAGACACA
GACACACATACACACACACACACACAGAACCAGGAGGTCC
CAATATTCTGTAGAATGAGGGAGGCTGCAGCTGTAGGCCG
ACAGCTTTCATATCCTCATTTGAATAATGTGTCCTGAATC
TGTCACTTTATTCATTCTCCTTATGCTCAGTGTACTCTAC
ATCAACAACAAATTAAGTTGTAAATAAGAGACAATCATCA
CTTTTGTTTTTAAGCAGCTACTGCATAGAGAATTTCAATG
TACGCTCCTTTTCGACAGGGGGAAAAAGAGGTGCTAGAGT
TTGCTTTCATAAGCACAAATATGGGGAAACCAACAGAAAC
AAAAACAGAAACAGTTTACTGTTGCTGAGGGGAGGGAAAA
AACATTCTCTAAAGCACATCCATCCATTACCAGCTGAAAT
TTCTTCAAAGAAGCTACTCAAACATATAAAGACAGAGGCT
AAGTTTTTCAGACTACATTGGAAACCCATGCAACTTATTA
ACACCAGTCTTTCAGTCTTAATACACAAGTGGCATCTTTG
CTTAACACACCTTTAGACAAAAGGACAAGTGCATTAAATC
AATTATAACACAGGTGTAGGAATAAACCAATTCCACATTC
ATCTCCATTAAATTCCGGGAGTCCAAATTACTGCCACATG
CATAGAAAATGAAAAAATTAAGAATAAAAAAAGTCCCTAC
CTTTACATCGGAGAAGTAGGTCTTCAGCATATTGGAGCTG
GGATAACGGGTATAAAAAAACATGAGCTTTGCTTTTTTCA
AGTGATTAGGTGACAATCCTTCTTGCATGTGGGATGCAAT
TGGTTAAGGAAAAGAAATTCTGTAAGCACAAGGACTCCCA
TCTCCCTCCCTCCAGTCTCCACCTCCATGGAGTCTGGGGG
TCCACCAAGCTGCCGTGGGAGTGCTGGAAGGTATATGACA
CTGGCTATCGCATCCATTGCTAACTTGCTGCCGTTTGCTC
AGTGACCGTCGCCTGTCAGAGGTTGCCACACGCAATGGTG
AGGATGCACAACTGAGTTGCAGAATCTTGGCTACTTTAGG
GTGAGGATGGCAAAGTATTTTCCTTGCTTTAGGTTGGTAG
GCTATCTATACGTTCACTTGTTGCTAAGGAGACAAATGCA
CCCAACATGTACTATACAACTCTTGTCATGAGAGGTTTTT
TTTCTTCCTTGCAATTACAATTCTGTTTGTTCTTCTCTCC
ACACTCTGCAGTTTAAAGCAAATTATTCTACTAATGTACA
TGAAAATATAAAATGCATTATTTTGAACACTGTTATGCAA
GTTTCACATTTTACCTTTTAGTGTTAATCTAATGGAGCAT
CTTGACTTACTTGCTTTTTATCTTATTGTGTCCTTTTAAT
TGTTTCCTTTTAAATAATAGCTAAAACTTGGGAAGAGTAG
TTTTGGCATGGAGAGGACAGGGAGGGGGTTGTTGCTTTTG
TGAAAGCAACGGTCCAAAACTAAATACAATTTGCCCGTCT
TGGATTTATAGTTAACTCCTTTGAGAGTGACGCAGTAGTT
GGGGCTAACAAATCAATACATGTGGGTTAGCAGATCAATA
AATGGCCACTTACCCAAAATAAGAAGGCCTATTTATCTGG
AAACATCATTACCTTTTAGATCTGTAAACAGCAGCAACTA
AAACAGTTCCCAAGAGAATGTGAGGCTAACCATAACAATC
CAGGCTTCCTGATTCTCCCCCAGATTCTTGGCACTCCTCA
GCAGACTCAGAGCTGGGATGGCTCTGGTCACATCTGTGCC
GCAGCCTGGCCCTGCCATTTCCTCAGCAAATTAATGGCTT
TATAATTTATCAGAAATGAAGATGCACGTGGAGAAAATCA
ATGTGGTCCCCCACAAGGTCAATTAAGGGTCCTTCCTAGA
AGCTTCTCTAAGGATTTTCTCTTAGAAGAGTGTCTGAGAA
AAATAAGAAAAAAAAGAAAAGAAAGTGTGCATGTGTGTGC
AAACACACACACACACACAACTACCCAATAAAAATTTCAC
CCCTTAGGCAAAAATGTCAAATAAACACAGATATTTAGGA
AAGGTAAAATTTTCCAAATGACCTTCATCAAGTCTAGCAT
GACTAATCTTAAGAATGGAGGGAAACCAGAAAGTTACTAG
AGAAGCATAACCAAATTAATATGGATAAGCTCTTGACTAC
TTATAACAGGGTGTTTAACCAAATATTCTGCTGAGAATTT
GTTCAATTAACATTCCCTTTAATATCCCACGCAATTTTAA
AAAGATCACCTTGGTCTATAAACAGAAAAGTTAAGTAGTG
CAGGTTTTTTTTGTTGTTGTTAAACTGAAAATAAACACTA
AAGAAAGAAATTTTGATTTTATATCTGTAAGCCAAAGCAG
CTTAACTGAACTTGTGTTTTTGTTTGAGATCCTTAATGAT
TACAAAGACGATAATTTATGACTGACATACTTCTTGTGCC
AAGGAGAGGGCTGAAAGGCCCTCCAGTAACCTCCATTAGA
CTGATACAGAAGACTAAAGGAGCCCAGCACACTTCAGGAC
CATCTGTCCAAATGGATAAGTGAAATAATAGTTGCAAGCT
GTCTGCTACTGCCTTGTGATAAGAGTTTTAGGCAAGTCCA
AACTTTGACAGACACTCTCAGATCTGGGTTCTAATCTTTT
CTTTCAGATGGCTACATTAAGACAACGTCATGCATTTAAT
TGGAAGTCACAAATCTTTTAAATTTTGGTGTCATACAAAA
TACAAAGTGTTTTTCTGTGTTTCTTAGATGGGCACTGAGC
TACCAAAACTTCCTGAAGCTTTTAATACATCTAAATTATG
CTAAGATATTTTCATTCTTTTTATCTAAAAAAAGTAAAAT
ATCCATTTTATTTTGATCAGTATTTAGAGGCTTTTTATCT
AACAAAAAATTATTCTGATTTAGATTTCTCAAGTTCATTT
TTGCTTTAAAATGTTTCTTGTTGGTAATACTTGGAACTGA
TCAGTTGAGATGGAACACAGAATTAATCTTTATCTCTTGC
TTATTGTGTAATTAAGATAAAATTCCCATAAAATATATGT
TTCTAATAAACTATTAAAAAAAACTAATGAAACATTTAAA
AGGCAACAGTTAGATAATCCTTTTTTTCTCCTCAAAATAA
ATCTGAACTGACCAATTGGTTAATTTCCCTTTTAAGTGCT
TGTGCTGAAAAGCAACTGTTCTTCCAAGAAAGCACTAGCT
GTTTCCAGGATACTTACACACGCACAATGAGTCATGATGG
AATAGATTCAGTAAACATACAGCTGTACTGAACACGAGCT
AAGCTCCATTCAAGGCCAGGAAAGAAAATGAGCACAAATA
AATATTAAGGAGGTAAAGGGGAGTGGGGTGAGGGGGGATG
GAACGCAAACAAGATCTGTCCCAGCAGCTCATGTGGCTGT
GCCTCAATTCTCTTAGCCATAGCTTTGTGAAGACAGATGA
CATTCAATTCTATGTGTAATGCAAAATAGACAATAACTGC
TGAAACTTGAGACAGCTGCCAGGTGTAAAAAAAAAAAAAA
AAATAGAAAAAAGAAAAAAAAAGAAAAGATGATAAATCCA
TAAATTAATGAAAGACATCTGCTCGGGAATATAAAAGATC
AGAAAAGCAGGGTACTGCAGCTGAACGTAAAGCAGTGTTC
AAACAACCTGAGAATCTAAGTGTTGTCTGTTTACCAAGTA
CAATATAACCTTACCTAAACAGCAGCCACGGGAGGAGCAG
CGGAGGCAGCAAAAAGGCAAATGGGAGAATAATAGGCTGT
GAAAGCCGAGGAAGATAATTCTTTTTTTCCAGCTAAACTC
TGGATTGTAGCTAGAGATTGTACGTGCTGCAGTTCCCAGC
AAATGGGTTGAGACTACTTACGTTTTCCAAAACATTTGAA
ACCTAAAGAATTTTAGTTCTGCCTTATTCCCTAATTTGCC
AAGTTTCTAAGAGGTTTTCCCCCTAGAAACCAAAATGGGG
AGAAAAGATCTAAACTCTCTCACGTAATGATAGTGATAGA
GCAAGTTGTTACTCCCACTAGGAAGTTCACCATAATTGGA
GGGCTGTGTAGTGTATGGAAATTTTTTTTAAAATTTACTT
CCTTTATAATTTTTTTCAGGGGAGGGGGGTAGTTTAGGAG
CCCAAAGTCTTTTAGTCTTTAATCTACATGTTTCGCTCTA
GCTAATATAAGTACTATAGCCTCCACAAGACTTCTAAAAA
TGTATAAGATCAATTTCTATGGATTGTTTCAAATTTCAGA
AATTCATTTCTAGTCTATGTTTCCTGGTTGGATTTTAATT
TCAAACTACTAAACCATTTTCCTTTCTAAACTTCAAGTCT
TTCTAACATTCTCCCTAAAAGTTGAGTGGAAGAAGCTGGG
TGTTTCAGAGAACAGGCTCAATTTCTTCACCTGCACATCT
TAACGGCTTATACTACTCCTCTTGTGCTTTAATTGGGTGC
ATGCAAATGTTTGGGGCCTACACAAGGCTATTTTTCTTGA
GATGCAAAGAGGATGAATGACAAGGAACGTCATGAAGAAA
AGCAATTGGCTGACTGTTTCTTCTGGAATTTGAATAAAAC
TTAATATTTGATTAAACAGATTCATTTGCAAAGATACTGA
ACATATTTTTAAAATCCAAGACATGAGCCCTTGGAGCAGG
TGCACTGAAATTCAGTTTAACTTGCATACACATTCACTAT
TTCCCTTTTACTAGGTGGGATAATGAGGTAGTGTGTTCTA
TCCTACAGAACATATATGTTTAATGTGGTGAATGTAGAAT
GGGTTGATCTGATAAGCTGGTGTTCTTAATAGTTCTTATC
TTAGCTACTTTGTTCAAAAAACAGATGGTACCTTTTGGAG
TGGGAGAGAATTGTTCCTGAAAAGTTAAATTATACATAAC
AGTTTGGAAAGCCACGAACTAAAAATAAAAACATAATAAT
AGCAATCACAGTGGTACCATTTCATTGCATTTCTGCTCAT
TTCTATTGATCTTTTCAAGGAATAACTGTACAACAAGTTC
ATATATGGCCCCGTATCCCTAAAATTGAAGTAAGACATCA
CTCACTGTGATTCCCAGGGATTTCTTCAAAGTAAAAGCTT
GAGAATTTTGCCTACACACTAACAGTTAAATCAAGGGAAG
AACACACTGCCATACAGAGGTGGAGACAGGAGAAAAGTGG
GCCCAATCTCTCTACAAACCAACAGATCGTCACTGGTTTC
AGAATTGTGGGAACTAGAGAAAAGGTTGTTTGCCTATATT
ATTCTTCCTAAGAAATAATATACCAATGAGATAAATGGTT
AAAAGTGCAATGTATTAATAATAGAGGGGGGGAAAGAATA
GGAGTATAGAAGGCCAAAAGGTGGAAAATGTAATCACTAA
TCGCCACGAGAGGCCAAAATTATTTAGCTATGTGAAAGAA
ACAATTCTGGGTGTGAGCAACTAACATTTCATATGAACAC
AGGTGTTTCCCAACAGAATCACCGCTCGACAGAAACTTAT
GCTGATAGAAGAAAGGAGAAGTCATGCCTCTGAAGAAGAA
GCAACTATATTTTCTTTAAAGCCTTTGATATGTATCAAAA
TAAAAGGAACTTCTTTCAATTCAAATCCTCAAAATTCCTC
CAGGGATTTGGAGAGGTTGAGACAATGAACATAGCCAACA
CTTAAAGCAATCTAAAAGATTTTTTTCCTAGAGGACTAAA
CTTTAAAAAACAAAAAGCACAGCCATAATTATAATGATCT
GGTTATAATGAAAAGTCTAATTTAAAGAAAAACCATAAAC
TGGCATCTTGAACTAAAGAGCTTAGTGTGGACTTATAGGA
GTTTTGAAACCTGGCATTAAATCTTTAAATATTCACCAAA
ACTGGCATGCATGTCACTTTGCTCTGTGTGTGTGTATCTG
TGTGTGTGTGTGTGTGTGTGTGTGTGTGTGTGTGAGAGAG
AGAGAGAGAGAGAGAGAGAGAGAGAGAGAGAGACAGAGAG
AACCCACTATCACAGCTACCTTGTTCAAAATAAAGAGATC
TCTGGGGTGCAGTGGGGTCTTAGCCCTAGACATTAGCCTT
ACATGAACCTCTGAAGGTGCTCTTTTTGCAAAGGGCACAA
AAACCGTTCAAGCCATTGTGTCTTCTTAGTTTGCCTTTCT
CATCACCAACAGCAATATTCCAATAATTTGATCAATATTT
GCTGCCTGCTTATAATATGTAAGGCATGGTGCTTGGTGCA
GCTTTGATTCATGGCTGGTGGATTGAATTTTAGATTTTCA
AAAGGTCAAAGTGAAATCAACAACCCAGCTAAAACTCCAT
TTCTACATATCTGTAGAAATCTCCCACGTCTTTCTCTTCC
CTTTCTGTTACAATGTTCTTCTCCTCTTGCTCAGTATAAG
AGAGACTCCATGTTTAACTGCCCAAGCAGGTGTCATGATT
AGGGCCCTAGTAGTTCACCCTATCAGAAATCTACACTATT
ATCCTGAGAGCTGGCTTGAAGTACAACCTCCACTAACCAG
GAAAACATATTTCCACCCATAGCTGGGACTTTGCACTTAC
GTGGCAGCCTCTGGAGTGGGCTTAGATACGAAAATGTCAA
TCTCTAGTCATCAAGACAATTGCTCAAAATCCTAAATTTA
GTCACAGCCAACTTAATTGCTAAATTTTATATCCATCTGG
TTATTTATTATATAAGAAACATGCCTCCACCTGCCCCCAA
ATGCTACTATTCTATTACTCCCCAAAGACGAACGACCACA
AGATTTTTAAACATTTACAGAAAGAACCGATATACAGAGA
GAAAAAAAAATCTTCAGTTAAAAATAGCTGGAGTTCGGGA
TAGGCCTAATTAAAAAAAAATATAACTGTTATCTCTACAT
AAAAGTCAGTTTCAGAATTTAAAAGAATCATAAAAAGAGG
CATTTTTAAGTCGAATACAGCTGAGTTTTATATTTAATTG
TGCTCTCTTGCTTTCCAAAATAATTTGCTTTGTGTATGTT
GGGACAAAAGATTTCTGTGTATGGCTGAACAGAGGTTAAT
CATGCATAGAGGCAGCTGCACCAGACCCAAAGAACAGACC
TTGGGTGAACGAGAGAGAGACCGATGCTGTCTGAATAAAT
CAGTACCTGTATATTTCCTTAAAAAAAAAAAAAGTCTCAC
TTAAAGATGAAAGAAAGACTCTAACTCCCCACCCACATTT
TTCTTCCTCCTCAACCTCCCACTTATAAAGCGCTCTTCCT
AAGATTTCCTTGGGACATCTTTAAACAGACCAGAAGCCTT
GCAGATGGTTTACACTGAGAATTCTTCTTACGGGATCTTA
GGGATCTGAAAACTGACTTTTCTGCTTATTCTATTATACA
ACTTACCATCTTTGAAAAATATCTGAGAGTATTCAATCAG
TATTTACAATGAGACTGTTTTCCCATCTCTGAATCTACTC
TTTTTTTTTTTTTTAAGAGATAGGGATAAGAAGATAATGC
AGGAAGAACAGCAGAAAAAAAACACTGCTGAGAAAGCACA
TATTAAATAGGAGCTCCTCGAGGCAGTGGACAACTTGTGG
AAGCTGCAAAGATGTTGGTTTAGTTTTAAGCTTTTCTGCA
ATCAGGAATGGCACACGCATGCTGATAAAAGCCTATTCCT
TTGAATAATAGGAAAGGTTGCCTTCTTAAGAAGATACTAA
TACTGATCTACATTACTCTAGATATTGTGTAAACCCAACC
TTTTGGGAAACCTTTTTTGGTTTGTTTTTTCCTCGAGGGG
AAAATAAAAGGATATTGCACTTCCCGAATAAGGTGAGATT
TCAGACATATCTTGAAGATCGCCGCACTCGGACTTTATGA
GCGACAAGGAGAGCCCTTCGGCGGTGCTGGGCGGGTGTGC
TGGTGAACAAGGGTGGTGGCTCAGGTGGTGAGATGACATC
TTGGTCCTCAGACTCGTGGTATCCCTAGTTAAGTCTAAGG
ATTCAGGAGAGGCTCTGTCTTTTCCAGAGAAGGAGCCGGA
GGGAGCACCTAATGGGCTCTGAAATGGATAGGCCATCAAG
GGAAGGGGGAAGGGGTGGCGGAAGGTGGACGTGGTGAAGC
CTGTGGTGGCAGAGAGAGGCGACTGGTGCAGGGGCTGGTG
GTGGCCGCCAGCAGCAGGGCCGGAGGCAGACTGGTCAGAG
GAGTTTTTGCGGACAACCAGGGGCAGTGCTTCTGTCTGGT
CAGTGGAACTGGCCATCTGCACATTGCCAAAGGTGTCCAG
GGGATTCGGAATGATGACGTCGCCAAAGCACTGCAGGCGC
TGGTTGGCGGTGTGGAAATTGTGGTTTTCCCCATTGACTG
CAAATCTGGCCTGGGGGATCTGGAGAGGTGGGAAGACCTG
AGGAACCTGGCGGGAGGGCTTGGCCGAAAAGACTTTGACC
ACAGTGTCCACAACTTGCGACATGGCAGTGTTCAGTTCTT
GTTTCAAGGTCTCAGCCAAATGTTTGCCTTCCGGTTGTAA
GGAGTTTGGCCCATGGTCTCTTTCTTTGTTGTTGCCTTCT
CGCTTCGGCTTGTTTTCAGCCATTTCCTGCTCTCTGATTA
GGGCTCGAGCTCGGTCAATAAACTGTCCTGGGTCTAGCTC
ACACATCTCATTATCTGACCTTCCGACAGAGTCCTGGGCC
CTGGCATCCAGGATCTCCGAGCGCATGCTGTCTTCAGACA
GGTTACCATCTTCATCATTTTCCGAATCAGTGCTGTCATA
GATTTGGTAGAACTTTTCCTGCAGCTGGCGCAGCTGTTTC
TGCATGTCCTCCAGCTGCTGTTTCAGCTGTCGGCGCTCCT
CTCGCTTCTGTTCTTTTCGGGCTGAAACCAGCTGCTGGAA
ACTCTGTTGCTGCTGCTGGGGAAGCTTTTGCTTGCGTTTG
TTTTCTCTGTAACTTTCTCGGGGACTCACAGACTGCGGGG
CCATCTCTCTTTCATTTTCATTGCCCCTTAATGCCACACT
GGGGGAATGGCTCATACCCCGAATTATATTCTCAACCCGG
GCGCGCTTTGCTCTCAGGTGCTCATCACATAAGCGATCCA
TATCAAACTGGCTCATAGTAGGCCTGCCAAAAGGGGAAAG
ACACTCTGGGGGGCTGTCTCTTGAAGAGTTGCTGCATATA
TCCTCCTGATGTACTTCGGAGCCTGTACTAGAGAGACCGC
TGGCTTGGAAACTGGGCTCCGTGCCACCATTTTTGTTCAT
GTTATTTTTCAACAGCTGGGAAATTATGGTTGCTCCTGGA
AAAGGCATCATGGCATCTTCATACGAGTTCGCCCTCTTCA
GCAGCTTGCGGAGTACATTTGACTTTTCCCCATCTGCATG
CTGCACCACTGAATACTCAACATCCTGCTCAGAACCTTGG
GGATTCATGGCACTAAAAAACGTTGCTCTTGCCTTAGCAA
AAAATGCAGATGCTGTCCCTACCGTCCTTTTCACTCCAAT
GTCAACTCTTCTCCTCTTGGTTTGCCGGCTTAAGAGGGCT
GTGCTGTCATGGTCAGGCATCACTGGACGGTTATTGTGCC
ATCTTCAAAAGCTCGTCAGCTGGGCACAGCTCAAGAATCC
CGGGACCCTGGCCAACAGAACAAAAGGACTGATGAATCAT
TTTCTTTAAATTTCTCCAAATTTCCTGACCTCAATCCTGA
ATCAAATGCAAAATGCATAGGCTCTGGGATTTATGGCACA
TTACAATTATTGCAATTTATTATGCACTCTGCTTGAAATG
AAACATTTTTAAATATTTCTGCTCCACTGGTTTAAGATGG
ATTAAGATTAAAAAAAATAAAGCAAAAACTGCTTAAGCAC
CAGTAATATGATTCTCTTTCACAAATGCCTAAAATGATAC
TGTTTATCTTCGGAAGAAACAGTAGATTATAAGAACACAG
CCTCTGACAACCAATTGATTAAATTTTGGGCATTGAGATT
CATATTATAAGAAAGATGAAAGTGCTCTATACTTAAGAAA
TATGGTTAAATTTTGAGGCTGTGAGAAATTCACATGAAAA
ATTGCGTTTCTGCATTACAATTATTGTGGTTTTAATGCTA
TTAAAGGAAAAGGACTCTAAAATAAATGCAAATATATAAT
AGAGAGCTTTTATTCTTGAATTTTAAAATATTTTTGTCAT
ATGTAAAATGGGAAAGAGAACACTCTTAGCAGCAGCATCT
TTCAAACATAAATGGTCAGTTTAGCATTGAAATAAATGCA
CAATAGTCATTTTACAAGTCTGCTTATTTAGCTTAGCTAT
GCATTTTTTACTTGTAAAATTGTACGTGAAGATTATATCT
GTTGATATATCTTAATGTAACTATAAGAATATTTATACAT
TTTCATGATGTTCTTTTAATGACAAATTATTACAAAGTTG
GATTCACTGCAAAACAAGGATGTTACCACATTTTAGAAAT
CAATATGAGGAATAATAAATTATTAACCTAGATAAAGAGA
AATATATCTTCAGGACTAGTTTCCTTCTGTTTAAATCTGC
CAAAATAATATGTCAAATGCCCAAAGAAACTCTTTAACAT
ACATGATTTGTGAATCTTATTTCCTGTGCCAAATTAAAGG
AAAAAAACAGAAAAAACTGAAAGAAGATTTATAAAGAAGA
AAGAAAATAATGTCCATCAAATGTGTGAGAAAGGGAAATA
TTTCTTTGTATATGAACTTCCATTGTTTCTTGGAAACACA
ATATAAAAAGAGAACATCCTTCTTTGCATTTCATAAAAGG
CACTTGACATGTTGTGTAACTTATTAACTAGTGATGCTAA
TCCCAAATTTTGTAGACATATAAGATGTCACATCTTTTTG
TTTATAATTAACATTTTATGAAGAAAATGAAAATATTTTT
TTCACATTGGGTTTATCTAATATTAAACTTCACGTTGGCT
TAACAGAGCACGTCTTCACAATAACAGGGTCCATTGCCAA
AGGCAGCGTGCAGAGTGTCTGGAACGGCTCCCATCTCTTT
CGGTTCACCTGTAAAAACATCTACGTGCTCCCTAGGACTG
CATCTGTGGCTAGCTTTAAAGAATGACTATCCATGCAAAT
AGGCATAATTTCAGCATGAAATAACCTGTAAAAATCAAGA
AAATGCTCAATGCTTAGATGGCAACAATATGTATATTTTT
TTAAGTGACAGTGATTTCCTCATGCAATCTTTGCTCCTGG
TTTCTATAGAAAGATAAAACATTTTAAAAGAGCCTGCTTT
AGGGTATCATGAAAGCAAAATGATACCTCTTTTTATATAT
ATATATATATATGTTTTTTGCATGCTTGAGAATGAAATAC
TTTTTGCATGCTTCAGGATAAAATTTCCTGAACTTAGAAT
GGAGATGGAGTTCTCAATAACTTCAACATTGGGTTCAAAA
TTGAATTCAGAATGATTGAGACCCTTTCAAACACTAATAA
TAAAATTGGTTTCAGGAATACAAAAATGCAGTGACAAATA
CTACACAAACACATTAGATCTGATAAATCAGGTTAGCTGT
CAGATGACAGAAAGAACAAGGAGAGGCTGAGACAAGAAAA
AGGATGAATCATTTCAAAGCTCTGTTAATCACAGAAACAC
TTGCATGGGCGGGGGGCGGTTACAAGGAAGACTTTTTTCT
GTGTGTATATCACCTTCCCCAAAATAGAGCTTATTGCCCT
TATTTTTAAATTTTACATCTTTTCTATTTGTATGCAAATC
CTTTTCTCTTGACTATCACCTGCAAAGCACATGGATCTCC
AATCAAAACGTCAAACAAACTTTTTGCAGTATTTTTTCTC
TCCCTGTTCACCTTAACACTCAAACTGGACTTTCCTCCTG
CCATCCTTGCTATGGGAAGAGCACCTCTGCCACAGAGGCT
TGGAAAGGACAGACTGGTGTCGCTGATGAGCACAAGGTCA
CCCCCAGGCACCCTTCCTTTTCCAACTGCCATTTACCTCT
GCGTCAACTGCACTTCCTCTCATCTAGCCTAGGTATCAAC
AGCTGCATCCCTGCCCCATGCTGGAGCCAAGAGGAGGGCT
GTGCTCTTCCTAAGGTGGAAAGAAATGCTTGTGGAGTCTG
TTAAGAACAAGATATAACTCCCTTGATATTCACCAAACTA
AACTAATTTTGTAATTCTATTTCAGTCAACATTTTTAGAT
TAAATAACGATTTGTATCTGTCTTGGGCTAAAAGAATTTA
AATACTTTTAGGTCTTGTTGTAAAATGTCCAGCTGGAAGA
TAATGAGACAAAACAAATGGGAAAAATAAGATAAATTATA
TAATCCAAGACAAGGCATTATATTAATAGACACAAATAAA
TATATCTCTCCATATAGCTTAGACCTAAATTTAGAAATAA
AAGTATAGTAGTAGCACACACTGGAACCATAACCCATGGA
AGCTATAGGCATGATTAAATAATAATGACTGGTTGACACA
GCACTTTATTAGCATCACATTTCATAAACAAGATATCTAT
ATGAATATATTTACCACATAAGAAAATGTACTGTTACATT
ACCATAATATAAATTAAATCTCTTAAAAGCATTTTCCAAG
TGCTTCCATGATATTCCAGTTCAGAATTTAAAGGAAGCCA
TGGAATGACTTTATCATTGATATTTTTTAAACTCCTTTAT
TTCTCAAGATATGTATTAAGCCATCATGTTTCAACTGCAA
TTATTATTGATGCATATCATATTTGCATTTTAACATTAAT
TTTCAGTTTCACTAGGCAATATGAAGCTTTTGATCAACAC
TGGTGGATGTCCAAATCAGCAAGGATGCAGAAAAATACTG
ATGAGAATTTGAACCCAAATGTATTATTGATCAGATAGAC
TTACTCTATTCCTGTAAACCCCTCTTTAATTAATGTGAAA
GTCTATATAGAGTTTTTCATCATTAAATATTTTGTTGCAT
CACTTGGCATATAACCTACATAAATGCTTTAGTAATTCTT
ATACAATGCATATCTTAACATAGCATATTCCTGCCAGAAA
AAGATATTATAAGAATAAACATCCAGGTATAGTCAAAACG
GGTTTTAACTACTCCAAAAGAGTCTTCTTTAATATGTGAA
TTATCTGACGTTCTCTTTAACATGGAAAATTCTAAGGAAA
CTGATGACTTAAGGTTAGGAGGAAAGAATTTTCAGTAAAG
AATTTCAAAGAACACTGCAACGTGAAGTATAAAGTGGTTA
AGTGCTCTACTTTAATAAAGAAGTTATTTCGGGGAGGAGG
ATTCAACTTTTACTGCATCTATCTGGAGTCCAGATTCTGG
ACAAAGAAGTGTTTCATTATGGTAATTATCCAGATAGTTC
AGACAAATCTTTTATGAGGCAGGGAGAGTGTAAGGTTGGC
ATGGTTTCCTGCTTGGATTATTTAGATGATCTGTCTTTGT
CGATAAAATTATTTGAAGAAATTGTGCAAGCCTACACTTT
ACTTCTTTTAGAAAATCATCTTCGGATAGGCCTCTAATCT
ACTTGGGTCAACCTGGTTATGAAATTTCAAATAGAATATC
ATTAACAAAGAATATTTCAAATCAATCTGGAAATTGGTGA
TTCAAAGGGGAAAAATTAGATGATCTGATTTAAGTAGCCC
CTGAATCATTAAATTGTCCCCTTCACTACATTCAAGAATT
TGTTTCTGCTAATTAGCAACTTCTTCTTCAGAGATATTGG
AGATATTTCTGCTCCCTATCAGGTTAAGAAAACCTTTGAT
ATTTATTTTGAAGAACTCACTTGACATTAGTTAATACCTA
AATTAACTAAGATTGCATTATCAGGTTTTTAAATTTCCTG
TCATAATATACTTCTCAAATCATTTAAGATTTCATTTAAG
ATTCTCCCATCCTATCAAAAATTCCACACATTTTTCACCT
GCAAAATGAACACAGAACATTTTCTGAGACATGCCTAAAA
TATTAATTTCTACTTGTTTAAAAATTAACAACTTACAGAT
AGGTAAATAAGAGACAGTGTGAAATAATCTTGAGAAGATA
CACTTTTTTCTTTTTGCAGAAAATTGAACTCTTTTAATGT
CCTTTGAGAATGCACAGGCAATAAGTCTGAGAAATTCCTT
ATGTATATGTCCTTTCCAAGTTACACAGATACTTAATTAA
AATCCTATAATGATACATCATGCACAGTCCATTTTCATAT
TATAACATCAGTCACATTTTATAATTTCTTTTGTTAATCT
GAAACCTAAAACTTCTTATATTAACATTGCAAATTCAAGA
CAATCCCTAAAATGATATAAGACATTCATGAAAAGAGGCC
TGTTTGAGTTTTAAACAAATAAAGAGAAAGTCTGGCAACT
TATAGAATAAGCCAGCTTAGGTTTTAAGATAGCATGTGCT
GCTTATAGAGGAATGATGCTAGGAAATGAATAAAGTGAGA
ACAAAGATGCATGTTATGTATGCATGACTTTTTTTTCCCA
CAAGGTGGTGATTAAACTAAATAGAATTCTGCATAATGGA
CACATAAAATATCAATAAGTGCCAAGCACAGATAACTCCT
ATTAAAAATAAAGCAAATGAACATAGCCATACATCTATGG
CATACATTTTAATTACTAAAGAACTTCAAAAGCATCCAAG
GAAAGTATTGGGTGTGTGTGTGTTGGGGGTGGGGGGGACG
TTAATGTTGAAGTCTACAGAATAAATGACACATACGATCT
CATTTTCATGGAAAAAACAACCACCCAAACACCACAAAAC
CAATGACCAAAAACCATTTGCCATCTAACCTATTCCTGTG
CAACTCAGTCTACAGAAGTAGCCTGTTTAAGGATAATTTT
AACAGGTCAAGTTTTAAGAAGCCAGATATAGTGCTTACAT
TGAATTCCCAACAACTTTCCTCACACATCAAGCCACAGTC
CTTAGCTTCACCTATTTTACTATTATATATACATGTCCAT
GTTTTAACCCACGGACAAGTTAATGTGAATACTCTCGTTT
TCCTCCCTCAACACAAAAAACCCATTTCATTTTGGAAATA
CTCAGAAGTTCTTGCAATAAACTTCCTACAGAACTGACTT
CTCACATCTTGCATCAGAATAGAAAAGCACAGTTACCTTC
TCATGTACTTGAGATTTTCTTTCTCCATCAAATTCATATC
TAGGACATTTGGCACATGTCTGGGACAATGACAGGCTCAT
TCTACTTTATGAGATTATTTGACATATGACTTGAAAGAGT
TTATGTACATACCTATTCTTTCTGGGCAAGGAGAAAGCAT
GCTTAAAAAGATAAGCTTTAACAACAGTAACACTTTGAAA
CTGACTTTGGAATTCTTGGCAGTTACACGCCACTCATTGC
TATCCAAAGCATACACCACACACACACACACAAACACACA
CACACACACACACACACACACACACACACACACACAGAGG
ACAGTTCTCTCTCTCTCTCTCTGCCGAGCACAGACCTGGG
AGATAGGCATAAACTGGTAGGAAGCAAAGGAAAAGTCAGT
CTCCCTCCACCTGCTGCCTAAAGTGGGGGTGCTTTGGGCT
GACTGGCAGACAGAAGCCTGGGACACAGTCTCAGCAGTAG
TCTGCCAATATCCTTAAGAAAAATAAACAAACACATACCA
ACTTGCCCCCAGCCCCCACCCCAAGAACACACATGGTAGG
GCTCAAAAGAATAACAGCCCAATTCCCATTAGCCCAGACA
ATCCTATTAACCAGGACAACCATAAATTCATAAACCTCCC
CAACCCTCGAGCAAGCATTGTGGTCTAGAGCTGTACAGAC
ACACACAGACACAGAGGAAATTTGCACCTGTCTTTCTTGA
CACAACACACCTGTCAGGCCCTGCCCATGCGCACTCTGCT
AATAGATTTCTGCCTACCTAGTTTAGGAAAGGAAATGAGC
TCTTTTTTTTTTTTTTTTTTAAATAAGGGAGGGCATGAGT
GGAAAAGAGAACAGGAGAAGGGACTCTTCTAGCCTTGACT
TTGCAAGGAGGCCACCCTCTGCTTCCTCTGTTTTTATAAG
CTCAAGGAGACAGCACAGACCTTCTCGGAAAAATAAAAAC
AAGCAGGTGAGTTTCCAGCCTTCCCCCAGGCAGAGTAGCT
TTCTGGGTTGCCAAGAACAGCAGTTTCACACTCCAACCTG
CCTCCTTGAGCTATTTAAGACTAAGCACCACCCCTCCTTC
TAGTTCTGTTCTCTGTCTGCCTGGAGGGCTCTCAATTTCC
CAAGAAGCTGGGAAGGGGCCAGAGACCTGGGAGTCTGTGG
AAAGCTATTTACTCCTCCTTTACCATCCCCACCCTCCATC
ACTCCACCAACCTTCAGCTTCAGCAGAAGGAGTAATGGGC
TGGCAGACCAGAAGAACCAACAACTTGCTAAACTGGACTT
TGGGTGATGTCTCCCCCCGCCCCCTGCGTCCCCCTCCTGG
TCTGCTCAGGCAAGATAGCAGCTCTTCCCTCCCTCTTCCC
GCCCTCCTCACTAGTCTTCCCAGTAACAATTACTCTCACC
TCTCCTGTCCTCCCTCCCCAGTCCTCCTAACTGGGGCAAA
ACGGTAGGTACCACCCAGACGAGACCAGACCGAAGCTGCC
AAACACCATAGTCTGCCAGCGATGGCTGGGAGATTCATCG
CCTCCCATTTCTGCTGCCCAAGAACCCCCTACTCTTACCC
GGACCGCGATCCTCCGGTCCTCCTCGTGCTGGTGCCCCAA
TCCCACCGCCACGCGACCCCCCGAGCCTCCCGGTGCCGCC
TTACCCTACTCAACTTGACCCAGCCCTGGGTCCAGGAGCT
CGGAAGAGGGGCGCCGCGCGCGTTTCCCGGGACCCATCAC
CGCACCGCTCCAAGCCTGATTTCCACAATTCGGCTTCGAC
AGCGTTTTGAGACGAAAGTAACAGAGCGCCCCCCCCACCT
CCCTCTCTCCTCCCAGCTGGGGTTAAAAAGGAGAAGTGAA
AGGTATGCAAATGACAAGCAAATTGGAAGAGCCGGGAAGA
AAGGCAGCTATAATAAACAAGACAAAGAGAAAGGACGAGG
GGACCGGCCCCGGAGTTTTAGCCTGGGGAGATCGGAAGGA
TGGGGTTTGGCGGAAAGCGGGGATCTCCACGAACAAAAAA
GCGACCCGGTCCCCCTCGCTGTCCTCTCTCCTGAGAAGAG
AGAGCAGGAGAAAGAAGGAAAGGGAGCAAACGCCTCCTCA
CACCCCAGAAACAGTACACAAAAGGTGACAAGATCAGCGA
CAAGTCCAGCAACATCAGCCTCCCCCTCATCGCCACCGCC
ACCCCCAGCCACCAACAGGAAAGAGAAAGAAATAAAAGCC
AAGTGGATCACTTACTCTTAGGAACTGGGAGGAGCGGAGC
GCTGAGTTCCACCGAGGCTCCCGCTTAGAAACTGTTTAGA
GGCTATTTTATTATGATTCATTTAAATAACATCATTTTCT
CCTGGGGGGGAAAATGTTTACACGGGTCTGAGTAATGGGA
GGCTCTTTTCTTCCCTCCTCATTCAAGAACAAGCCAGTGC
AAGTGATTCTGGAAAAGGGGAGGGACTCACGAGGGGAAGA
AGAAGATACTTACGCGGTGCAGGGAGCAGTGGGACCGAGC
CTCTCTCTCTATCTCTCTCTCTCTCTCTTTTTTTCCCCCG
GCAGAGAGAGGAAAACACGCGCGCGCACACACGGTGATAT
CTTGCGAGTGATGAATATGATAATTGGACAAGGGACGGTG
AGTCTGTGCGACAGCGAGCGAGCGAGCGGGGCGAGTGGGA
GAGGGAGAGGGGAGAGAGAGGCGGGCGGGGAGGGGAGACG
AGAGAAGAGGAGCAGGGGAGAGGCGAGGAGAAGAAAAGAA
GGGGAGCGAAGGGAAGAGGAGAGAGCAGGAGAGGAGGAGA
GAGAAGAGCGGAGGAGAGGAGAGAGCAGCAGAGGAGAAGA
GAGGAGAAGGGTAAAGAAGAGAAGAGGAGCGAAGCGGAGA
GGGAGCAGGCGGACCCGGCGAGAGCTCTTTTGCGCCGCTC
TGCTTTCCCCGGCTGCAATGGTGTATTATTTCAGAGCGCT
CCCTCAGCTGAGGGCTCCGCTCCACAACAAGATTTACTTT
AAGACACAGCTGAAGGAAACAGGAAGACTGCACGTCACAG
TCTATCTGACGTACCCGGCCCCAGCACCCAATCGCGAGGC
GCCTTCGGATTCAAGGGGGGATAGCAAGGCAAGAGAACTT
GGGAGGAAAAAAAAATATAAAAGGGGTGGGAGTGAGGGGC
TGGGAAGAGAGGAGGGGAGAGGGGCCCTGCTCTCCCCCTC
CCCGGCCTCCATCCCCGGCCCCCACCCCCACCCCCACCCT
GCCACTGCTTCGGGACGACTGGATCGCCGCGCCTGGGCCG
GAGCGAGCCATCTGCGGGCACTATGCAAAGCGGGAGACGG
CGCGAGCGGCGCCCGGCTCACGCTAGCTCTTCCAGGACGC
AGGTCCTTTTTTTTTTTTTTTTCTTTTTCTTTTTTCATTT
CCCAGATACAGCTGATCGAGTTCGCCGAGTGGCCGAGAGA
GTGAGCGCTCCTCCGACTTGGGTGGAGGAAGGCACGGAAA
AGTATACGGGAGAAAAAGTGGGGGTTTTAGGGGTGGGGGT
GGCATAGGAGGAGGGAGGGGGGATCTGCAAATCATTCCAC
TTTTTAAACGATCATAGGTAGTGTCAAGGATACGTGTCAC
CCTTGGTTCCTTTTAAAGGGGAGGTGGACAATAAAATACA
GGTAGGTTTGGTATTAAAATAATAGGTGCCAGAGGTTTCA
CATCGGGTCCGCTGCATCTGTTATTAGACGAAGATCAACA
TTGGCTGAGTCCCAGTTAATCTCCAGTCCAAATTATTAGG
AAGAGGAATATTTACCCTTGATTACCTCCGACATTATTTG
GATTGTAGGTAAAGCAGCCTTTAAAAATATATATGTAGCA
AACATCTGGCGATTACCCTTCACTAATTCACTCGCCCCAG
AAAGACCAAAGAAAGCTGTTCAATACAGAATTTACACAGT
TTTGACGCCTGGGCAACAAACTTTAAAATTTATTAGGCAA
GAAATTTCAAACGCTTAAATCGCAGGCTCTAACATAAAGC
CCTAGAAAATTTACTTTGGTTTGACATTTCTTGCTTGAAA
AATAACCAGCAAAATTTCTTTAGATAATGTGGCTCTTAAA
GATCTTCTTGGGCTTTGCAAGTTACAAATACAAGCGAGCC
TCAGCCGCAGCTAGAACGTCCCTTTCACCGGGCACAGTAA
ACGGCTTTTAATAAAGCAGCCGCGTTTATGACCTAAAGAT
CCTATAAAAGCTGGGACTTGCAAGAGCTGCGAAGCAGAAA
CATTCATACATAGTCTATTAGACACTCATTTTTGTAAGTA
GGAGGAGGACAGTTTTCGTGTGTCCCTCAAATTTAATCAG
ATCAAAGGTTGAATCATGCTGTGTCGTGACAACAGGGTAT
TTATGAGGTGTGTTACAAGTACACTGGCCAAACACTACCA
ATGTCTTCTGCGACACACATACACACACACACACACACTC
CTTTCTAGGGAATTTACAATTTCAGCCTCAAATCACCAAA
CCGTAAAGAGGATATTAAGCCCTCCCTTTGAATAAGAATA
GCGATGTTAGTATGTCCGAGTCTATCCCGGCAGGAAACTT
TTGGCACGAATTTCAAACAGTGACAAGGAGAAAAAAAATT
AGGTCGGTCAGATTAGGTGTCGGCGATAAGAAAAGAGATT
GCGGGAGCATCCCCAGCCTTCTTCTTTCCCCTTTTGCCGC
CCCCACACACTCCCCCCACGCGTCTATCACGGAAACAACA
CAGAGGAGCGCACACGCACCACTCACGCCTCCAACTATTG
ACTGTTGTATCAGGTGTTCTAACCGGGATGTGACAGTTTA
GGCTGGGAGCAGAAATAATCAACATGCCCATTAGATACAG
GATAGAATAATGCTTCTATTGGTTGGGTCCCTTCGAGGTA
AGCGGGTGTATTGAGCGGGGAAACTTGGGACCTGAGAATG
GATCAAAGCTACTTCCTTTCTTATTTTTCGTCCTACTAGT
TTTCTTTAAGAATCTTGGTTTGTACATGTAAGTTAGCGCC
AGCCCACAAATAAACTGGTAGGAGTAAGGGCTATATACCT
TTCCACACCTTAAAACCATCTGCTCAGTTTGACATTTAAA
AGGGCGGAGAGCAGAGAAGGAGGAGGGGGGAGTAGGGGGA
AGAAAGGAGGCAGGGACAGAGAAAAAGATTCAAACGCGAA
AAAAATGGCTTGCACTTTAGCCCACAAGTTTGTGTCAACT
GCACATAGCGCTTGAATGCACGTTTTGCACACACCATGCC
CCGGAATTGGCGGCGGGAAAAGTTCCCTGAGAACCCCAGT
AAGTTCTGTGTCACGCCATGGGGAAAAGCAGGCCTGAGTC
GAAGTTGGGGTAACCCGCTTGGCGAACAAGGAAGCTCTCC
CACCCCCAGCCTCGGCGGAGGAGGCTCCCGGCTCGCGACG
CTCTGCCGCGGCGGTTCGCAGCCCGCATTAGGGCGCAGGA
GCGGCGACTTGAAATAGGAGCGCGCGCGACGCTAGGCGAG
CGAGATCGGTTCGCAGCCCAGCTCCGTGAGCTGCCTCGGT
GCAGCCCTGTCCCGTGTCCTGTCCTCTACTGTCGGGGAGG
CGTACAGGCCAGGCTCCTGGCAACCTCTCTTGCTAGAGCT
GCGGCATTCTTCTGGGTCTCGGGCAGCCCTGGAGCAAGAC
TTGAGGCCCTAGCCCCCTATCTCGGACGACTCCCGCTTTG
TTTTCTGATAGGGGAGAAGCCTGGAGACGAGGAGTCGCCT
AGATATTGGCTCCATCTCTGAAACCAGCCGCCAAGCCTAG
GGTTAAGACAACTCCTCCCTCCGCCCCATTTCCAACACAA
CCCAGGTAACTTAGAAGTTAACGCAAGTTCTGACCGGTCT
TGTAACAAACTCTATCCGTGCAGGTTGCATTTACTTATTT
ATCTGAAGGGTGATCTGTGTGTTCTTAGACAAACTCGCAG
TTACCACTCGTGCATCTTGTTCTGGGTTAAATACACTTCG
CCTTGACATTTGCTCGGTGTATGCTCACGCCTCCTGTTCT
TTCTTAAAGCGTTTAGGTGGGGGCAGGTGGGAAGACAGTG
TGTATAAGTAATTTAAAACCTTACAAACAACTGTTATCAG
ATCCTAAACAAACCAATTCTGAGAATTACAACCAGATTCA
GCTGAGAGGCAAACGTGGACGTGGATTTTGGAGAAGGATG
CCTAAGGACTTCCAGGTCAGCCACCCACCACCACCACCAC
CACCACCACCATCACTATCAGCACCCTGAGGAAGGGAAGA
GAGGAAAACCAACCCCAGGGTGCAGGCCTGCCTGCTGCAG
GCTTTCTAGAGGCAAAACTGACTGACGGCCTCTCACTCTC
ATCTCCTGTGCCCAGTGTGACGCCAAGCCCAACCTGGATT
TGTTCTGAATGGGGGGGAAGTGAAATGCCACAAGATCAGT
AGCAAGTAGCAGCTGCAGCGTTTTCTCTCCTGGGAACCCC
ACTGCTTAGAAGCCTCCCGAGTGATGTTTGTTTAACCAAC
AGCTTTCAAAGTAAACAGAAGCCAATCACTCCAAAGAAGT
TGAAATATAACCCTTACAAGAATTTGGATCCAGGGGTGCT
GGCAGAAAGAAATTTTTAAAATGATAAAGAACCCGCTCCC
AAATGAGAGTCTGCCACATTGCTTTAAGGAGCGCAGAATT
GTCATGAAAATATAAATTCATCGAAAGGGCTCTTTACAAT
AAGTTGACCTCGAAGAAAATCACTCTTCGCCCACAAAGAC
ACACCCGCGGGGATGAGGGGGTTGTCAGTGATTGAAGGGA
CACACTACTACTTGATTTTATGGAAGTGGGCGAAAACAAT
CAAAGGGAAGTACATTCCCTGCCCTGGAGTAGAAAAGTGT
AGGCTGGGAGCTCTTCGCCGCCAACCCTGGCTTTGCCTCA
GGCACCGAACTTTCCAATACCAAGATATTAACAGATGGTG
GTGAGCACAAGGAGGGCTGCTACTTACATAATTCAGCCAC
TCCGCCCGGCTGCCCAGAGCCGGGCGAGGAACCCGCCAGG
CCGCGCGCCCGCCTTCCGAGGGGTGCTCCCTGACATAACT
TGCCTTTCTCCAACCCCACCCAGCGTTTTGAGGGTTAGCA
TTTGGAGAGGCCGTGATTTAAAAAACCAAACAAAAACAAA
AACAGAAATACCCAAAACATTGATTTGGCTGTGCTTTGTC
TTCTTCAGCCCATAGTAGCGAAGAAGCTGGAGACCCAAAG
GCCGAGAGAAACGGAGGGGATGCCTTCGGGGAGAAAGGGG
TGCTCTCCCTACGTATCTGGGGGTGCCCGCGAGTGGAATT
TACACAATTTACAACGCTATTGCCCACCATCTTTGGTTCA
AATCCACATATCTTTTGCTGTCGCTGAAGTACAAAGGCAG
TCTCGGGCCGCAGCCCAAGGCGAGTACGGTGGGGTGAGGG
TGTGAGTGTGAAGGGGACGCCTTTGCACGCGGGGGCGCAG
TGGGCAAAGTTACGCAAAGCCTCTGGGCACCGCTACACTT
CCGAGCTGTGGCAGGGTTTTAAGCGCTCGATCCCGCTCAC
AGGGAGTCCCTTTCGGATGTGTGGCCGCCTGCTGCCTTCA
CGCCCTCAGCCGCCTCCCAAGAGGCCCTGTCCTTCCTGGT
GTGCCTGTGTACCTCCTCCAGTGTGCCAGGGCATGTGTGC
TTCCCGAGCCTTCTCCCTGACTGCGACTTGGGGCCGCCGA
ATCCTGCGAGGAATACGCCTGCGTGTGTTGGAAAAGTTTC
GGGTTGGGCAGGAAGGCTGGGAATCTCCTCTCCAGGCACT
TGGCGGGAGCGGGGCTTCCTCGCCCGTGGCTTCCTCCTAG
AGCCCTCCTCCCTCCCCGGCCCGCCCTTTCTAGCCTCGGC
CCCGCGCTAGGTGTCGCGGCCTCTCCGGCCAGAGAGAGCG
AGCGCCAGATGCTGCGGCTGCCGCGGCGCCGCGCTCCGCA
GAGGGCGCGCCCCTCCTGCCTGGGCGGCCAAGTCGGGGTC
CAGGCCGCCCTGCTGGTCCCTCCTCGCCCTGGCCCCGCGA
CACTTGCCTCTTCCCGGGCCATCGCAGGGGCTGCAGCCTC
GCTCAGCTAGCCTGGGCTCAGTGCACGCTCGGGACGCAGA
GGGCAACCACCTGCTCCCGGCGCGCCGCAGAGCCGGGGAA
CGTCGTGGTGGCTGGGGGACTTCGGCCGCCGCCAAGCCTG
CGCTGCCCCCGCGGCCTCTCTCCCCCGCCGCCCGCCTGTT
GCTGCGGGGACAGCCGGTGGACGCACTCGACCTGGGAGGG
GTGACTCCCTCCCGGGACCGCGGGAGGGGTGTGCACGTTT
GAAGGGATGGAAATCTCCCTTTCTGCCCACCCCCTTTCTT
TTGTCAATAACTCTAAGGATGTTTGGCCGTTACTCCCAGC
TTCTCTCTCTTTGGTCTTTCATGTCAAGGGTGTGAATTCG
GGGGTGCTCCATTTTTAGGGGCTTTGGTGATAGGACTGAA
GTTTTCCATATTGTCCATCTTACCAGAAGCTTTTATTCAG
GGTGAGGAGTGGGCTAGAAATAAATAGGTGCCGGCCTGAC
GCAGCGAAAAGAGAAGGACGCTCCCAGTTCGGATGCATTT
GGAGAGAGAGTAACTGGAAAGTTGCATTTTGTTTAAATTA
GAGCAAGATGAAGTTGAAAGCCAGATTTTTATAATTTTTC
TGGTAATATTTCTTTTATGAAGTATCTAAGTGTCTGTTTG
TCATCATTTTGAGATCAAAAGGAAAATCCATATGCTGTAT
AGTTTTTCGAAATTGCTATTTAAATATGTTTTAAATGTTT
TGTCCAACGTGGAGTAGGCTGCTTGGAGGCAAGGCTGGTG
ACAGGAATAGCGGGATGGTTTGATGTGGAGTAGTGCTTCC
GAAGACCTGACGAATCATTGGAATCACCGAAGGAGTGTTT
TTTTTTTTTTTTTTTTTTTTTTTAATAAAGATTTCTGGGC
CCACCCCAGTGAGGTAATCAGAAGAAGGACCTGGGAATCT
GGGGGTCACCCTGTGTCTTTAATTACTGCTCAGCTGGTTT
GTTACTGACTCTGTGACCATGACGGTGTTACTTAATCTGT
TTGAGACTCAGTTCTTTTTATCTGTGAAGTGGGGATAATA
TCCAAATCATAGATTTATTGACAGACTTCTACATGACTGA
ACTTGTTCAGCACGATTAGTGCTCAATACTTGGAAGGTAT
ATTGCCCCCAAATGTGTGCTGTGTACACTCGAGCTGACAT
GTATTCTTATAAAGACCTGTTCCTATCCCCAACATTTTGG
TGAAGCCAGCTGGATTGTCATGGGATATGTATGTGTTTGC
ACATTTTAGCTCATGCATAGTTGTCACCTTTACATGCTTT
CCCCTCCCCCGCCTTTTAGGCCATAAAATAAATTAGAATT
GGCACATTTGGAAGCTAGGCCCTGTGCTCTTGGACCCAGA
ACTGTCCATCAGGCCTACTGGCAAAGGGGGGAATTTACTA
ATCTGAAGTCGGCTTCCTCCTCCACCCCACCCCCACCTTT
TTTGGCCCTTTCACCTTCCCTGCTTTATAGATGGCAAGCA
TTTCCTAAAGAAACCGCTGGTCAGACCAATGAAACCACAG
GACAAAAAGTTCTCTTCAAAAGGGAACAACAAGAAGGAAA
AAAAAAAAAAAAAGACAACATTCCTAGTTAAAATAAAAGC
AAATGTAGATCATATGTTATATGTTTTTACATGTTTGATT
CAACAACCTCCCCCAAATCCATGTAAAGTAAAATATAACC
TTTCATAAAGTTAAGTTCAAACCAATGAATAGAAGCATAC
CCCAAGGTGATTAGGGGAGAGCCAGCCAAAGACAGCTGTG
AGAAGGGAAAGGAAGCTAGGCAGGAAGGTGCCATGCCCGG
CTGTTACTGCAGAAGTAGGGGGAAGAAAGCCGAGGAAATG
GAACGGGCTGAAGCAGCAGACAACAGATCAAGAGGGCTGA
CAGTTTTTCAACTGCAGAGGCCTGTGGGAAGCTTATTAAA
CATGCCGAGAAAGGTGTTTTGCTGGTACCCTCAAAAGGCT
TGAGATAAAGTAATCGTAGATTCCTGGGAGCGGGGGAGTA
AAGAAGGGATTACCAGCGTGGGGCGTCGGTGGGCCTAGCC
CTTAGTGAATGGACCCCAGGGGTCGGGGTGGGGGCACTGC
ACTCTCTGAATGAGGGAAAGAGGAAGCATCACCCCTAGAT
GCCTGTCCTCCAGGTGTCTGTGGTCTTTGGGCAAGTGTGG
AAGGTTCCTGCTCTCTAGCTACTCTCTCTGTACCTAGGTG
GAAAAAGTCCGTGACTCTAGGGGACAAAAACAAAGGGCGC
CCCCAAAGACTAGAGAGAAACATATTTGGGGTCAAGCTGT
ACAAAAATGGATGGCAACACCTGGCTTCTCCTCCCCAAGC
ACCCTCCTGGTGGAAAGAGCTCTGTTCCCTACACTTGTAG
GTGGACAGGGGGCAAAGGCCGAGTGGCAAAGGGTGTTGGT
GGGTGAGTTGGGGGAGAATGGGATGGGGAGGGCTGGGGGA
AGTGTGTCTGCAGAGTGTGAATGGGCGGGACAGGGGTATT
GTGTAGCTGTGTGTGTGTGGGGAGGAGCAAGGGAGTGGAG
TTACGGGGAGAGAGTGTGGGTGGGGTCTGTTGGGGGAACT
TCGAACTGGGGGGCGCGGGGGAGGTGGGTGGAGGGGGGTT
GGGTGGGCGAAGAGTGCCAGTTTCCCCGGAGGAGGCCCGG
GAAACAGGCGGGGAGGTGGCGTGTGGAAGCGTCGTTTGAG
GGGCGGAGGGGCAGGCCGGAGAAAAGGCGAGGCGAGAGGC
TAAATCTGGCAGCTGCTCCAGCCCGGCGAAGGCCGACGCG
TCTCGGCTTCCTCTCGCCTAGACTTTTGAAGCGGCTGGCT
CGCTAATCCCGGGTTGGCTGAAAGACTTGGACCCGCAGCC
TCGGGGACCCTGCGTCCCGAACTCTCTCCCGGGGGCGCTA
TGGGTGGGGAAGCGGGGCCGCCTTGACTCTCAGTGCGGGT
CCCCGGCGCCCTCTCAGCCTACTGGGGGTGCGGGCTGCGC
CTCGGTGTGTGCCCCCCTGCAGCGCCTCGACAGCGCCCCT
CACGCCAGCTTCCTACTTCCTCCCAGCTCCATCTTCCTCC
GTCCCCTCCCTAGGCCCTGCTGCTCCTTTCACTCCTCTGG
GTCCCTGTTCCCTGCCCCACCGTCCTTTTCCCACCACCAT
CAGGCGAGTTCATTCCCTTCTCTCTCCATTGCTAATCTTC
TGATGGCGGTGCTGGGGAGAGAGGGAGGGGGTGCTTCACC
CAAAGTGGACTCAAAGAAAACAGAATAATTCAATTCATCG
GATAATTACTGTTTGCAAGACACTGCTAAGCATGGCAGTT
GGTGACCCTTTGAGGGAGCAGAGTGGACCGAAGGATTTTG
GTTCTGACTCAGTATGGGCAGTTATGATCGGTGTTTGATT
TAGGCAGATCTCGGAAACCTCAATTAGAAACTCTAGTCTA
GAAGGATCTGGACGAGGGGCAAAAGTGTCAACACCTTGTT
CTCTCCTACTCCAAAGTGATTTTTCCGTGGGAATGCGGCA
AAGAGGCAGCAGGCATAGTGAAAATGGGCGGCGATGGATA
CTCCCAGCACTTGCTGAGCGCTGCTACGCCTCAGGACTGG
GACAGGTGCTTTACACCCCACAATTCCCGTTTCTTGATTC
CAAAATGTCGTAGATTATAAGATATACCATTTAAAGATGG
CCTTTAGGAGAAAAGGAAAATACGAGGATCTTAAATGCAC
AATGGATTGTGAGACATTGATTTCAGGAACATAAGCAATG
AGAAAAAGTGAATTTTAGAAGTAAGGAAATAAACTATAGT
ATGTGTAATTCTCCCAACAGCCAAGAGACGAATTATCCCC
ATGTCTGAATGAGGGAACTGAGACTGGGGAAGGCTTCACC
ACTTGCTCAAGGCCGCAAGGCCAGTAAGTGGCACAGCCAG
AATTGGAATCCAGGTCTGCCTGCAGTCTGAGCTAGAGCAA
TTTCGCTTAGGGCACGTAGCTTCTGCAGGGATTGGGCTGT
GTCAGCCCTGTTCCATAACACTGTTTTTCTTGACCCTTTT
ACCATAACACCTGCCCCCACCCCCCCCCAAGCTATGGCTA
TTGGGGGGGAAGATAGGAAATAAATTACATTTTTCACATT
CAAAATAAAGTATTTAAAGAGTAAAAACCATGCATGCCAG
GTTTTGCTGTGCACCACAGGAAGTCGATGAATTCAAGGAT
CCCTGTATTGCTGAAAATAGAATTGTAAAAAATAAAAGGG
GTGGGGGGAGAAAGTGAACGAAACTAATCCTATTAAACGT
GGTAGCATGTTTTTGTGGCACGCAGGGAGAGATTAAGCAC
AGGAAAGGGGATAAGTACTGCTTCAGTTTCACTAAACTAA
TGTGACAACTTGTCATTGGAGATCTTTACAGCTTGTTAGT
AGATGACTAGCTGATTCAGAAGTGTTTTCTATCATTCCCT
TTGTGTCCCCATGAGTTTTTGTAAAAAAATTTTCTTTCTT
TTCCTGTTTCTTTCTTACTCATGCTGCTCCATTTTGCTTT
ATAATCCTCAGTGTCTCCTTCAAGTCAAAACATTTAGCTG
GCTCTAATCAAGATTTGGTTTTGAAAATGCCCCTTGACCT
GGGGTTGCCCAGAGAAGCCCTTATTCTTCATCCTCAGCCC
CGGGACGGTCCTGTGGCTTCAGAAACTGAGCTGCTGGGAG
AAAAGCTCCCTTTTTGGACTTCACTTTTCTGCAGTCCTTC
TCCTTTGCCCTCCTTCCTTTTCTTTATTTTTTGTTCTATC
CTTTTATTCTTTTCTTTTTGCCTTTAATTTCTATTCCTCT
ATTCTCTTTTACCCTTTCTTTATTTTTCTCTCCAATTTTC
CTCTTCCCACTTATTTTCCTTCCATCTTCTCTTCCTTAGA
ATTCCTTTCTCTTCTTTCATGCATTCCAATAACTGTTTTC
CCTTTTCTTCAGATAAGACAGTTACATTCGTAGAGAAGTT
ATGAATTTTTGATGGTTTCCAAGTTGAAGTAGCTCCCGGT
GAAGGGGGCAGTGGTGAGGGGAGGGGCGGGGAGCCCATCA
CAGACCTGAAGGGAACAAAAGGCTGATCAAAGTGAAGAGG
AAGCCAGAAGTCTAGGCTTGGTCACTGTCTTTCCAAAGCA
GGTGTCTAGCTTGTTTGGAAACCTGGCTGACCGTCCCGCT
CTTTTGCTTTGGCATCATTCTCTCCCACTTTCCCCCTCCC
CCGCTGCAACTTTCCCCACTGGCTTACCACCAGGCGAGAT
GTTGAGTCAATGGAAAAACAACATTCGCCAACATTAAAGG
GAGACTGTTTAGAAAAGGAAGGCCCTGCTGAGGTGCAGAG
GAAGCCTGTGCATTAACACGGGCCACCTCTTATCTGGGGC
AGCTGGGCCTGAGCTGCCTGTACTCATTCTCTGGCTTTGC
CAAGGGGCCTTGGAGAGTGAGGGGTGGATTCTCACCCATG
GGCATCACCAGACCTTTTAGAGACAAAAAGCAAGTGCTTT
TTTTTTTTTTTTTCTCCCAGGGACTTAACTGGAAAACCTT
TACACATAAACACTGTTTTGCAAAAGGCACATTTCTCTAA
GCCTCTGTCTCTGGACACTTGTCACGTGGACCTGGCCCCT
CTCAATTTCGGTGCTCTTGAGGATTCCCACGCCTTGTAAG
GACTGGCCATTCTGCCCTGAATGTGAATTATGGGGAGGGG
CAAGCTAAAGTGACCCAAAGGAAAAGGAGAAAAAGGCGTG
TGTGTAGGTTCACCCTGGCTCTAAATTGCTTACCGTTAAG
TCTTGAGCCAGCTCCTGACGGAAAGATAAGGTAAATCCCT
AATCAGTCAATAATTAACCATAGCTCCATTAACGATCCAG
TCAGCCAAATCCTGCTGACACCTTTAGAACCCTGCTTTGG
TGGGAAGGATTAGGCAGAATCTTTCGACAGAAAGGCCCAT
CTATTCAGACTGCCATAGACCCCACTCATGGGTCATCACA
AAAGGAGTAAAGCTATGCCTGTGTCTGCCAGTGAAGTCCT
TTCTGGGGTTAATTCTCTAGGATAACTTCTGGAAATTTCA
CTTTTGGAAATCTCAGCGTGTGTGTGTGTGTGTGTGTGTG
TGTGTGTGTGTGTGTGTGTGTGTATACACAGAACAGCTTG
GAGATCCAATCTGGTTCCAGGTTGGTTTGAATCAAATCCC
AGATGTGCTCTGATTGTTGCTACATTATTCTTCTGAGAGG
ATCATATTTTCTCTCCCTTGCCGATGTTAGTTTGTAGTTT
ATTCCCAGTATCTCTAAATATTCTGGTTCCTTGTTTCTCA
ATGTTAGTTCTTCGATTTGTGATAAAAGGAGAAGTGCTTT
TGAAATGATAACCCCACATTCCTATCAAAGCATGAAAATC
ATTTTTGAATTTCAAATAAGTAGAAAATTAAAAGACTAAT
AAATATTTGATTTTGGTACTTCTGGTGGATCTTTTTTCTT
TTTCTTTTCTTTTCTTTTTTTTTTAACATCTCACAGAAGC
AAATGTTTATGAAGGTGGGCTTAGATCTTAAATTTTTAAA
AAAATTTAAATTGTGGGCTTTTGGTTTGCTTTGCTTTGTT
GTTCTAGAGAGCATTTAGTATGTTACCAGATGCATGTAGT
TATAGATATTATACCGTTAAATGAGAAAAATCTGTATAAT
CAGTGTGGTTTAAGTGTTTCCTAAGGTCAAGTTGTAGGTC
ATGACCCTAAGCCAATCAATGAACTTTGCTCCTAATCTTA
TGTTTAAATCACTTGAAAAAGGCATTTTTTTTAGAAAGAG
AAATACAGTACAAGAGTGTGGTATGATACTAATCCATCTC
TATCACAGGAATAAAGAACAAAGATCATTTGGCTGTGGGG
TCACTCTTCCTGCATGTGGAAGATGGTTCATTCAGCTATA
CTTCTGTTGGTTCCACATCTCAGCCTCTATAATCACCAAC
ACACTATTGTTCTCCTCTCCTCATAGAACCCAGTAGTCTG
GGTAGTCAATTAATCTTTGGCTGCTTCGAGGAGTTGCCAA
TGAGTGGAAATTCTGCCAATGATCTGTGACACCCTTTTCA
ACAAACATTAATTGAATGACATTTCTTTTTTCCCCAAATC
ATCCATCTGTCCTTTCTTATGCAACTTTTGAGTTTCAAAG
GGTAGAAGGCAAGCTTTCTTTTAGTCACACATGTGACCTA
AGAAGACAGTCTATGTATTGAACACTATAATCTACTGTAG
CCTTGTAAATAAATCTAAATATTCACCAGTCTGAACCAAC
ATGCTAAATATAAAATGAATTCATTCAGCCTTCTTTTCCA
TTTGCCCATGAAAACATCTTGCTTTTGTGAAGGCCTTTGG
AAAATGTAAGATCCAAGGCTTCTGTATGCTTTTTAATTGT
TTAGGGGTAAAAACGGGAGTGGAAAACTATGGGGAAGGCA
GTAAGAACATTTTCAAAATTGATAGGTTAAAAAATATAAG
ATCCAGTTTTTTAGTTTATATATAATTTTAAAAATTGTTT
TAAAGTACCAAAAAGTATCTCACTTATAATAGTGCTGTTT
AGTAAAGCAGAGAACATACATCAAGTTGTCTTTGAAGTCC
TGTTGCTTGGATATTAAAATAAAATTTAAAAAAATGGAAC
TGGTATCTATTTTTCAGTAGGTCAAAAGGCATGTATAATT
ACACTCATGATTTTTGAGTATCATGCTAATGAGGCTAGGA
AAATGTAGACCTTGACATTGCCTTCTTTAGTTACATTCAC
TATGAAAAGAAGATGTTGTTTACCCCTCGGGAATTTTCTT
AAGGAAAAGAAAAATCAATCTCTATCAATGAGCAATATTT
TTCTCCCCAAGGGATATTGATTTGAACATTGACTTCACAA
TGGGTGAGTTATTTTCCTCCGACTCCCTACTGTGAATTGT
TAGGTGACATGTCTTTTGTGAGCCAATAAACATGTTGTGT
CTAGTGTAGTAGTCTCATCTGGGAGATGACAATTTCTGTA
GAGTGGTTAGTTTGTAGTATTTCACCTTTTGTATGTCTGT
GTTACATATTCCTGAGAAGTGTATTTCAAGTTTAAAAAGC
ATTACCTCTCATATTCTTCTTAGGAGAACAGTTGGCATTG
AGCAGTTTCTTTCCTACGTGCTCCTCAGCTACATGTCCTC
TAGGCTTGCGCATAGACCCATGACTCATGAATAGTCTTAT
AAATGTCTTCATGATTCCCTTTTCTCTCTTTATGCAATGG
TATAATATTGGCATCTTTAATTTTGAAAATAAAACAAATA
TTCAATTTACCAGAGAAACCATTCTGTAAAGGAACACTGT
AATGGGTGGAGATAAGGGAAAGGATAAGGACTGTAGAATT
CTTGTTAATTTGTGTGATCATACTCTATCTGTTGGATTCA
TGTATAATATGTTTTCTTCATATATGTAATCTTGTAATGT
TTTCTTCTATAATATGTAATTATTATAGCACTTTGGGAGG
CTGAGGTGGGTGGGTCACTTGAGGCCAGGAGTTCGAGACC
AGCCTGGTAACATGGTAAAACCCTGTCTCTACTAAAAACA
CACAAAAAATTAGCCTGGCGTAGTGGCTCACACCTATAGT
CCCAGCTACTCAGGAGGCTGAAGCAGGAGAATAGCTTGAA
CTTGGGAGGCAGAGGTTGCAGTGAGCTGAGATCATGCCAC
TGCACTCCAGCCACTGCACTCCAGCCTAGGCCATAGAGGG
AGACTGTCTAAAAAAAAATGTTTTCTTTATTAGTTTTCTT
AAAGGGCACATTTAGAGTTTATATTAGATTGCCTTGAGCT
GATTTCTTTATTCACTTGTTCTTTGAAAAATATTAATTTA
CACTTCTACCAAGTGCCAAATACTGTACTCAACACTGATG
ATACCAAGACCCACCAGAGACACTAACAGTGCCAGGAAGA
AATTAGGTAGGATGGCTATGGACACACATTGACACAAAAT
ACTTTAGGAGTCCTGAGGCTTGTCTTCATGGTAGTTTGGA
GTATCAGTGAAGCCTTCAAGAAGGAGGTGAACATAAGCAA
GTAATTAGTCACACTGGGGGCTTAGGAGAGGAGCAGAAGT
GGGTTTATGTGCCTGTTGCAAGGTAGGAGAACTCTTAAGC
AAGCCTCTGTACCTCTCTGAGCCTTAGTTTGCTTGTCTTG
TCTGTACATGGGGGATAGTAACAATATCTGCCTTATGAGA
TTATTGTGAAGATGAAATGAGAATGCATGGAAAGGCCTCA
ACACGGTGCTTGGCACAAAGCAGGCACTCAGGAAGTGTGC
ACTAGAAAGGTGGAATAAGGGTGACATTTTAGCTCAATCC
CTAAGATTTATTCAACAAATACTTTTTGGGCACCTGGCAC
GTGTCATGTTCTCATGCTAGGTCCTGGGCAGGAGACCAAC
CATGAGCATAAAGAGAGGTAGAGTGACAGGCAGCTCGTGC
AATGGCATGGGGGATATCTGTCCCATGTTTGGGGGGCCTG
GGGTGGCCTCTTGCTGCTGGAATTCAGAAAACCAGGGGAG
GCCTGGTGGAGGCAGAGGCAGCAAAGTGTTGTCCTGCCAC
ACTAGGAAGGGCCTTTTGTGGCCTTCAGGCAGTCAGGAAA
GAGACAGTGAGTCAGTTTATCTGTGGTTTCTCAGTTTCCT
CTAACTTTTCCATGGGTGTGTATTGCCTTTTGGTAGTGGG
CTGGCTAGGCTACATTCTTTTCAGGAGCAAAGGTTGCCAA
ATTTTTGTGGTCACCACCCTCTCCACATTGCCTATTATAA
TCAGGTGCTTCTGGCTGATACTCAATAAATATGGTTAAGT
TTTTCTACCTCTCTATGTTCTGAAATATTCCAGCAGCTTC
TCATGCCCAATTTCAGAATGCTCACATGAAAAGGCTTCCT
TTTGTGCTTGTCAGAGAGATTCATGAATTAAGAACTTTGG
TCATGTCACTGCTTAAAACTCTCCATATTGCTCTTGGAAT
AAGTCTACAATTTTGAACATGTCCTACAAGATTTTGGATA
ATCTGGCTCTTGTCCATGGCTTCTGCCTCATCTCTTGACT
CCCCCTTTCCTCAGCATGATTCCACATCACTGGTCTTTTC
CCCTTTATTTCAACCCCAGGAATACCATTAAACACGCTGG
TGCCTCTCCTTGAAAGGCCTCCTAACCCCCTCTCCAGACA
AGCTCTTCCTCATTATTCAGGGTCCAACTTAAAAGCCACT
TGTTCAGGAAAGACCTCCCTCATTTCCTAGGTTAGAAACC
CTAATTATACATGCTCATAACTCTAGTTTTATTTTATTCG
GCTTTTCCTAACGGAAATGGATAGTCTCTTTGGACATAGG
CCTTATTTATTCAACAGCATTCTTTGAGCTCTTAATGTGG
TCTAAATGTTGGGTACACCACACAGGAAGACAGTCAAAGT
CTCTGCTTCATGGAGCTAGTATTTTAGTAAGTGATGCAAT
GAACAAAAAACAAATACAGATATGATATGATGTTAGGTAG
TCATAAATACTTTGGAGAAAAGCCAAGCTGGGTAAGGGCA
CAGAGAGGACTGAAGATGAGTTGAGGATGTTAAGAGAGAA
GGTTGTTCTGTGTAGAATTCCCATTACCTAGCACGGTGCC
CTGTATCTAGAAAGTGCCTGACAAATATTTGCTGAGTGAG
AATCACATTGGTGCCAGTAGACCTTAAGGAGTAAAAGAGC
TGTGAATAGGGCTAACTGGGTTATATAATTGGGCTTCTTT
CTCCCCAAGTTCCTTAATTACATCTGGGAAAATGTAGTCT
GTGCATTAATTCTGTATCTAATATGAATTATCCACCTCAA
TTCTCTACTAAAGTTGATTGCATTCACACCTGTCCAGTGG
TAATATTGCATATTTTCTTAATTGCCATGGGTAAAACCAC
AACTGGTTGGTGAATGAAATATTTATGCTTTGAAGAATTG
GCGTTCTAATTCCTTTCTATTTATACTGATGATCAATTAT
TTCTCAGTGAGGAGGAGGCGAATTTTTTCTGTGATCTATG
TGCTTCTAAATGACTAATGAAGTCAATCTGGACCTGGCAG
ATTTTGCCACCACTTGGACAGACGTAGCAGTCGTGGACGT
TGTGTTACTTCTCAGCTTGCTGGTTCCCTGTTCCCTTTGC
AATGATCTCATTATTGGCATTTTGTTTTCAAAGTGTTATC
GTTCCCATTTTGCATTATGCTCTGTGTGCTCTGTGTGGAG
TGGTCTTTTTTTTTTTTTTTTTTTTTTTAGATGGAGTCTT
GTCTTCCTCTGTCACCCAGGCTGGAGTGCAGTGGCATGGT
CTCGGCTTACTGCAACCTCCGTCTCCCGGGTTCAAGTGAT
TCTCCTACCTCAGCCTCCAGAGTAGCTTAAGGCACTGCCT
GCCACTGTTCTTTCAACCTAGTTTATTTTCTTCAAGAATA
TTCTGAAGATTAAGTGACCTTGATTAGCAAATTTATTTTT
TTTTTAATTTTGGTGAAATTGGGAGAAGGGGACTTATGCT
TTCATAAACATCTTCTTTAGTTGAATAAAAAACTGGACTT
GGGGCCAACTGGAATGGAGATCAAGCCAAACGGTGTTCAT
TTTCTAGACTTTGTTAAAAAACTGAACAGCATGAGGGAAA
CAAGGGACAAGAATGGTTCCTATCCTCTTCTCTGGACCCT
AGCACCCCTCTGCGTGCTGTTATCTGGTCCTGCTTCTTCA
ATGAGATAGTCTCTTTCCCTAGCCCAGAGACCTATTCTGG
TTCTATAGCTATCAGTCCATTGCTCTGTTGTATCACTCTT
TGGACAAAAAAATGCCAATCACGTCCACATTCTTAAGTTA
ATTTTCATTCTTATCCACGCTATTTGGGGCTGTACCACCT
CTCTTTCTGTGAATCTCTTTATCTCTGTGACCAGATCCCA
AATTCAACTCCCCAACAGAAAATCACATATTTTGTATCTG
CCATTAACCAGTTGCCTTAGCCACCCCACGCTGTTGTAAT
GAGGTCTCCATGTTGCTGCTCATGGGACTGGTTAAGAAAA
ATACCGAAAGAACTGGAATCTATCTCCATCACCACGTTGT
TTCTTTTAATGTTAGCAGTTTGTAAATATATATATGACTT
ATCAGCTGCTCCTCCTTTCCTCGAAGTATAAGCCCTATAA
AATTTTGGAAATGTGTGTGTTTTGTTGACCAAAATATGTT
TGATGCTGGCCAGAGTAAATATGCTGAATGAATCCCTATG
GAATATAGGAGTGAATGTAGGGGAAGAAGAACTTATTTAG
GAGTGAATGTAGAGGAAGAGGAACTTATTTCACCCTAAAG
AAGTGAAATGAAAGCAAACTTTGGTGGGTTTTGTCTAACT
GTGGGCAAATTGGTATGGACTGAGAAATTCAATTAACTGT
ATCCATCAATTTTTGTCTTTGGAGAGGAGTCATGAGACTA
AGACCCAGAATTCTTGGTCCCACCCCTTTTGCAGCATTAA
AAAAAAAAAAGCCCAAACTTGGCATATTATACCAACCAGA
TTTTTTTCTTTGTCTCAAAAAGGCTCAGCTGAACACTAGA
TTCTTCACCCAGTGCAACAATCAAAAACCCAGAAAACCTC
AGCTGCCTCAGATGATGTCACAAAACCTTTAAGAATGCTC
ACTGCTGAGTTGGGCACAGGTCCAGCAAACACAATTCTTT
CTGCCAGTTATTCAGGGTCTTTGACAGATTAGGTGGTCTT
TTTTATTCTTCTTCATCTTCTTTTTTTTCCATCCTCTTAA
AAGGCAGTTCAGTTTACCTCTAAGCAAGACATTAGCTCTG
GCTACCCCAAATAACATTTTAATTGAAGTCTCAGTCCAAA
CAAATGCCCGGCCTCTTTATTAACCCCAACAGTGTAATTT
TTCAACCTAAGGCTGATTCAGGGGGAAACTGTCTCACTTA
AACTGCCATGCAATGGAACATGGCAGTTTTCCTCAATCAG
TCTCTTTTCTGACCTTAATTTGAACCTTAATCTCTTTTAA
CCATGTTCTCTTTATTAGCTGCTCATAGCCATGCCACAAT
ACTAATTTTCCTGTTTTTAGACTATCAGTTTACAAAGGTA
TTTCACTCCTCCTTCTACCGCCAAATGTAATCATTAAGGT
TTCACGAACCCTTTTGGGAGAGAAAAGTTAATACTTATTC
TTGTTTTTGTTTTTTTTTTTTTTTTTGTTGTTGTTGTTGT
TATTTCGGTTTAGTAATTTAAATAGCTGCTTTGCAAAATG
TTCTGTAGAATTTTAGATGGTTTATTCCTGAGGTATATAA
GATTTATGTACCAAAACCCCTATATATTTAATTGTCATAA
AAACCTAAAGAATCATTTAAGATTATTACAAAGGATTTTT
TTTTGTCAGTAGGCAAACCCACACCTATAAAATAAAGTAG
AAAACTAAAGGCATTATCTGAATAATTCAGGCAAAAATAA
TATATTTTCATTAGAAACCTCCTCTTTTAGCAGAGACCTG
AATTATCCAAATAATTGCCTCAATTCCTTTTCTTAATTTT
TATACTTAAATATAAACTGAGTAAACACAGGAAAAAATAA
TTTTTTTCTTAATTATATCTTCCCATTTTTTGACATTGGT
CAAATGATCCAAAGTGAAAAGAAAAAAAAGCACCCTTTTC
AATAACAATGAAAAAAAAGTGTTTCTTTATTTGGAGTCTA
CCTTAATACAGCAAAACTGTGTAAGTAGAAAAACAGCGCT
TATGATCATGTGCTCAATTAAATTTATAATAGGTTTTTGT
ACTTTTTGGCATTAGCATGAAAGCATATTGGTTATTATTC
TTTATAATCTAATTGGGGGCTTTGTATCTAGCTGCCCCTC
CATTCTCTGCTTAATACAATAGTTTGTTGATTGCAAAAAT
TACATTTTTATGACTTTAAAGTCCTAGAACTAGGATTGTC
ATTGAAAGTTGGAGATTCAGCTCGGTGTTTGGGGCAGGGA
CCATGTGCCCCCTCTGTGTGAGGAGGTAGGCAGCTGGGAA
CAATTGTCTGTTCCCTGCGGTGTTCAGTGGCATTAGCAGC
ATGTTGGCACGGTAAACTTTGCCTTCCTTTCACTGGCTCA
AACAATTAGTGGGATTGAATTAGAGTTCTCCTGGATCATA
GTTTATTATATGTTATTAAATTCCATTATTCAAGAAGTTG
CTGCTATGATGATAAAAACTTCTCAGCATTTCCCACAAAA
CCTCCATCTTCTTTCCCATGTATTTTCTTTTCAGTTTATC
ATTTCCTTCTCTGATAGACAAGGTGTCTTTTTATTTCCTG
TTGGTACTTATTTAAAGAGCTAAGAGCTAATTTGAAAATA
CATCTTTGAAAGGACAACAAAAATGAGATGTGAAAAAAAC
GGATGAAGATTCTTAATTAGTCCATTATTTGACACGCACG
ATTTAACATGGTATGCTTAGCATTGTGCATTCCCCAAAAG
AACAAGGCTCTTTTTTTATCCCAAACTTTAACTCCCTCTC
ATTCATTATATCCCTTCTTGTCACTTTCCATTAGCTGATC
ATGACATCCTTTGCTGGAAGGGCGAGCAGGCAGATTACTT
CCAAACTGGTGTAAGTGACACTCAAAAGACTGGCCTAAAG
GAGCTTCTGTGATAGCAGCAAGCTCCTCGGGCCCTGGAGT
TGGAGAATGTCACTTCAATAATATATTGGAGTCCATTGTC
ACATCATGTCTGCAGCAACTTGGCAACCGTCCAGGAGTGG
CAGGAATGGGTCTTCTGCTGCAACTCATGGGGGATAGTAT
CTAATGTTATTACTGTTGCTGATAATAATAATAACAACAA
GAATAATTTATAGTGCCAATCCAATCCTCCAAGCATCCTG
CATTTTACAGATGAGGAAACTGAGGACCAAAGAGGTTAAA
TAAATTGTCCACGGTCACACAGCTGATAAGCGACAGAGCT
AAGGTTTTAAGTGAGGTCTGGTGGATTCCAAGCTCATATC
TGTTTCTATTAGAGCAGCATACTGACTTCTGGAAGACTTC
AGTACATCTCCCTAAATCTGAAAGGGAAAGAAATGATCAA
AAGGCCAGTCATTTTGATGCAAGTGCCACCAGGCACTTCT
AAATGTTGTAGCGGAGGATGATGGAATGAGCTAGTCATGG
TCAAATACATATAGATAGATTGTGCTGACTAAGAAAAGAA
ATGGAGAATCTGATGCTCTGATCAGATCAGCCCTGGAGAA
ATGAACCATTCCTCATCCTGGCCCCTGACAATCCCTCCCC
TACTCCCAGTGATCTGACCTGGGGAACACATCCTCGGCCT
TGGAATGGGATTGACATGGAAAAAGACAGCGGCAGACTCT
GATCTGAACAGCACCAGGACCAATCCTAGGTACTATTCAG
ATCCTGACACCAACCTCTGGCCTTATATGGTTTTCTGCTC
CTAAGAAAACCAAGTTTTCTTCATTCATCAAGTTTCAGGT
TCTTTTTTCCATTAAGCAAGTTTTAGTTTCTTATCCCAGT
AACCTTTGAAAAGTTCTGATTATAAAATAGAGAATATGGA
AATACAGAGTAATACATTGGATAAAATAAAAGTCACCTGT
TATTCTATCACCAGGAGAAAACAGCCTATGGTGTATATCT
TTCTAGTCTGGGCTGTACGTACATATGCTGGGCAGTAATA
TGTGGTGGTTATAGGGATACACTCTGAAATCAGACTGTCT
GTATTTAAATCTAAACACCTCCTCTAGCAGTGTGACCTAA
TCTCTCTGGCCTCCAGTTTTCTCATATGCACAGTACTTTC
CTCTTATAATTGTTGTGACACTCAATGATCTAGTGGATGT
GAAGTAGCTAGCCATGGGAATCCCTTATTGCACGTTAGCT
ACTGTTTCTTATGTTTTGGTCCAGTGTTCTTGTCTTGTTC
TCTGTTTCTGACTGTGCCCCAGCCTCCTTGATTTGAAGAC
CATGGATAACTTCATCCTCAGTGGTGATTCTGTTCCTTCT
CAGTGCATTTGGTTTGATCGGCCTTCCCCTGACACTGCAT
CAGTGACTTTTCAGGTCTCAATTCCTACCCATTTAAACAT
AACTCTTAACGAAGCATTGACAGCATCTTACCTTATTTTT
GTTCCTGTCTGCTGGACATATTTCTGCCTGGATGCCCTGC
TTACCCAGCCTGGCACTAAGGCAAAACCTAAGCAGCCCTT
CTTGTTCTCATCTGTCTTGAACTCCTTGAGGTTAGTGCAG
ATGGAGGCAAGATCAGGAGTTTGTGATAACAGAGACACCA
GCAGCATCAACTCACAATCTTGGGCCTCTGGAATATCAGT
GACAAACTAGGTTCCAAGTATATATAGGCAACACAAAGGC
AAGTTTATTTGTTTAAACCATTTTGAATGTGAAAAAGAAG
GTAATTATGAAGGATATTTCTTTATTACCTTCTTTAAAAA
TCCTCTGTTGGTAAGCTCATCTCCAGAGACCTTTTCACCA
CTTAGTAAAAAACTCTGTCTATCTATCTATCTATCTATCT
ACTTACCTATCTAATTTTTTTAAATGGGGAACTATGAGTG
ATGGGTGAGTGGATGTCAACAACAGGAATTGGAGGGGTGG
GGAGGGTGAATTACATTTAATGAAGCTGGAAGTTCACATG
GACCTTTCAGACTTAAAAAAAAAAATGTTGATTTTACATG
CCAAAGTCTTGAAAGGGGCTTGACGGCTCACGGCTTTAGT
GTGTTTTTCCAGATGGCAGATGCCATTTTGTGTTTTGCAT
AAACTGACTAAATTTGCTTGCTCTTTGTAGTTATTTCAGA
GAGAACCATTCTCTGCTTTCAATAGGACAGAAGAGCTCCT
TGGCACTGGATGCCTCCGGGTCTGGTTGAGAGAGGAATGG
TTAGGAGACTGTTCTGAGGATACGCAGACATCATCCAAAG
CTTCCTACATTCAGATGAGGACAGAGGTTGGGCCAGAGCT
TTGTATGCTTGTTACCTAAGGATGGTTCTGACCATGTAAG
CAGATCACAGAAGGTAAGCCATGCTGAAGAACTTACAATA
GTTATATTTCCAGTTTGTCCATTTTTGTCTCCATGGGTAG
CAAATAGGTTCATGATGCTCTTATTTCAATTACTTTACAT
CCTGCAAATGGCTAGTTGTGTGATCCTGTAACTTAATTTC
TCTGTGCCTCAGTTTTATCTGAAAGAAAAAAAAAGATAAT
AGCACTTACCTCTTAGCGTCATTGTGAGGATTCCATGAGT
TAGTCCAGCCAAAGGCTTTAGAACAGTGCCTGGCGTATAG
TAAGTGCTCAAGAAATGTTGGTAATTATTATTGCTATGAT
TCATTTCCATAAGAATTTGCAATTTTTTTTTCTTTTCTGC
TAATTGACTTTGTCCAACTCCCATCATCTTTGGGTCGTTT
TTATGGAAATAGACTGGTAATAAGAGTGGTTAAGTTACAG
GCTTTCTAGTCAAATAGAGTCAAGTTGAAGTTCTTAAAGC
AATATTTAAGAGCTGTATCTTCTTGACTTACTTTCTCCAA
GCCTCAGTTTCTTAATCTATAAAATAAGAAGGATTATAAA
TCATTCTACTATAAAAACACATGCACACGTAGGTTTCTTG
CAGCACTGTTCACAATAACAAAGACTTGGAACCAACCCAA
ATGCTCATCAATGAAAACCTGGATAAAGAAAATGTGGTAC
ATACACAGCATGGAATACTATGCAGCCATAAAAAAGGATG
ACTTCAAGTCCTTTGCAGGGACATGGATGAAGCTGGAAAA
CATCATTCTCAGCAAACTAACACAAGAACAGAAAACGAAA
CACCACATGTTTTCACTCATAAATAGGAGTTTAACAAAGA
GAACACATGGACACAGGGAGGGGAACATCACACACTGGGG
CCTGTCAGGGGGTGGATGTGTAGGAGAGGGAGAGCATTAG
GACAAATACCTAATGTAGATGACAGGTTGATGGGGTGCAG
CAAACCACCTGGCGTGTGTATACCTATGTAACAAACCTGC
ATGTTCTGCACGTGTATCCCAGAACTTAAAGTATAATAAA
AAAATTTTAAAAAAGGATGATAATAATAGTTGCCTCTTAA
CACTTTAGGAGGATTAAATGGGACGATACTTGCACAATGT
CTGGCAAGCATATAAAGATTATAAAGAATATTATGTATTG
GTATTATTTTTGCTGCCCCGAATATACAAAACAGTGCTCT
TATACTCAAAAGTGCTTCTAGAAGCTTCTCAAGTTTCCAG
GGCTCTAGTGTCATGTCAATATTCCACCAGAAAAGAGGAA
AAAATCCACAGAAATAGAAAGATGCTGGATGCTGTGACTT
TACTAGGACCCTTTGCCAAATAATGAAGTGGAATTGAGAG
GGTTGAGTCTTGCTCAGCATAGATTTTGATTCAAGTTAGA
AAACTCAAATTTATTTTTTAAAATTGAAATTGTATCTTTT
TAAGATGCACAGTGTGAGGTTTTGATATACATATATATAG
TGAGTTGATTTAAAAATCAAGATAATTAATATATGCATTC
CTTCACGTAGTTACCTTTTTTGTGTGTGCTGAGAATGCTT
AAGATCTACTCTTTTAGGAAATTTCAAGTATACAATAGAG
TATTATAAACTACAGTCCCAGTGTTATACATTAAGTCTGT
AGAACTTATTCATCCTGCATAACTGAAACTTTGTATCTTT
TGACCAACATCTCTCCATTTCCCTTACCCCTTTGTCCCTG
AGAACTGCTACTCTACTCTCTGCCTCTATGAATTCAATTC
TTTTAGATTCCCCATATAAGTGAGATCATTTAATATTGCT
ATTTCTGTGCTTGGCTTATTTTATTTAACATAATGTCCTC
CAAGTTAATCTATGTTGTCATAAATGACAGGATTTCCTTT
CTCTTAAAGGCTAAATAGTATTCCAATATACACATACATA
TATATGCACATACGTATACATACATATGCATATATACACA
TATGTATATATATGCATATATGTGTATGTATATATATGTG
TAAATATCACACAATTTATTTATCTGTCAATAGGCAATTA
GCTTTTTTCTATATCCTGGTCATTGTGAATAATGCTGTAA
TGAACATGGGAGTGTAGATATCTCTTTGAGATTCTGATTT
TATTTTCTTGGATATATACTAGTAGAGGAATTGCTGGATT
ATATTGAAGGTCTATTTTTAATTTTTTGAAGAACCTCCGT
TTTGGAAAACTCAAATTTCTGAGCAGACTGATCCTGGACT
CAATGTGGGGAATTGTTTGAAAGGGTAGGAAATAAAGCCT
TATTCTTCTGTCCTAAACCAAAAAAGTAAAGTGTAGAGCA
AGGTAGCTTGTAGGGAAGAAATAGTTACTTGTGCTGGTTG
CTTCTTATGGGGGATGTGGCATTTGCATATGATAAAATAC
TCAAATTTTACCTTTAAAAAAATGTATATTTCCCCAAACT
AAAAATGGATAGGAGTTACAAGTGTAAATGAAAGAAAACT
GTCCAAATACTATAATTGTGTTATTAAAGAGTTGAAAATG
ATTTCAATCACATTTGCCATTCTCACCCAGCAGTAATGAG
TGGTCCCTATTAATAACTGAATAAAGAGAAAATAACTCAA
CACTGGAAACTTTTACCCCAAAGCCAGCATGAAACCTGAA
AAACTGAAGAACTTGGATCATGGAAGCATAAAAAACATCA
ACAGTCTTGCAAATATCTTATTTGCCATATAGATTTGTTT
TGACTTCTCCCTTCCAATGCCTATCACTCCTAACAGTCAG
AATCAGATGCTATTTGAGTTGCAGGAAAAAGTGCTAAAGT
AACTTCCTCCCACAAGACGACAGCCCCATCTTTTTCTCTC
AACCTCATGCTTAGAAATTACTCAGAGTAGAGAGTAGGAC
GCTATGGTTAATTATCATTAGCAGTAAAATAAAAGAGAAA
AGCAAGATCAAATAAGAGATGAAAGGGAAAGTGTATGTCA
AAAGAAAAAGGAAGAGAAGTTGGAAAGAACGGGAGGAAGC
TGTATTATTAAAGTGGGGAAAATAAACTACATGGCAGCAA
AAAAGAAACAGAAAACTTCAGAGTCCAATGCAGAAACGGC
TAGCTGACCATGAAGATTTATCCTCCTCTCCTTCCACAGT
GTAGAGTTCCTTCTAGGAAGCAATTGCTCAGCCAGAGAGA
CAATCTCTCTCTCTCTCTCTCTCAGTCTCTCTCTCTCTCT
CTCTCTTTCTCTCTCCTTTCCCTCTTTCTCTCTCCTTTCC
CTCTCTTCATCTTCTGGCTGGATAATGCCAGGATAACCCT
GATGCCAGAAGATGTAGAACCATAACATGAAAGAAATCGG
GATCCCTGAATCCCTCTTCAGAGGAATATCCACGTTAGAC
TTTTTGTGAGGAAGAAATAAACCTTTAGATATTAAGTCAT
TGAGCTTTTGGGGATTGTTTGTTATGGCAGTGAGCATTAC
TTACCCTGACTAATACAGCAGTTGATATCAAAAGGGAGCT
CTAGAAGTAGATGCTTGTTCTTTTTATCTTTGCTCAAAAA
CCAGTTAATTATTTCCTGATAGCCTCTTATTGTTTTACTG
TGTTCCCAAAAGCAGCCAATAGCAACCAACACATGTTATT
TTTCACCTACAAGCTCAAGAGTCATGTGGTCTTTCAGGTT
ACCAAAGGCAACAATGTTGCCAAGTGTTTTTCCACTCCAT
GATATGAATCTCCAGCCAACCAGTCTATTATATCTGTTTC
TAGAAACACTACTTGACTATGAAGTCTATGCCACATATTT
TAGAATTTTGTTACAGGACACAGTATTTAGTATCAAATAT
AACCATCAGATTTAATTAAAAAATAGAAGTCTGATAAGAT
GCAATGTGTTCATCATACCATTTCCTCCCTCTGGGCACAG
AGGAAGACCATAGTCTCACCCTTCCTTACAATTTAATTGG
GGCCTTGAGACTAGTTTTTTTTTTTTTTTTGTAATGGAAT
GTGAAAAGTACTGTGTCACCTTTATTCTAGCAGTGAAGAG
GGCTTATGTGCTTTCTCTAGGTACTGTCTTCCTCTTCCAC
AGAAATCTTAGGTCCACGATGGAAGCCAATCAGTCTATGT
CCTGAACAAAGAATAACCTTATCTTGTTATACTATTCAGA
GTTGGGGTGGGGCAGGGGGGAGGGCGGTGGGTATTTATTA
CTGAAATATATCTATCCCATTCTGACAAATATTCTCTAAG
TATTTTAGTTCATTAGGAAGGAATACAATGTATGGAATTA
GAGGTTTTATGGAATCATTGGGAGGGCTGGGAGTGAAGGT
CAACTTCCAGGAAATATGAAATGTTGGAATCCCTGGGAAT
CCGAGTTGCCACCAATGGTCTTAGCTGCCTACAGCACTGA
AGTGGATGATTCTCAGACGGATGCTCAGAAGCTGACACAT
AGCCCATATCTGCTATCTGCCATTATGTAACAAACCCTCC
TGTAGCTACTGAAAAATGTCTTTTTCTCTTCCACTTTCTG
GTGGTTGCAAGAGCACCTCTCAATGGAAGATTATATCAAG
AACTCCATGGGCAAGAGAGCTTAGGAAATGTAGTTTCCAG
GCTTTCAGTCCTTGTGATATGGGAGGAGCTTAGGGTCAGA
GATGGTACTTACTGAGTCTCAACAAAACAGTGCATGGCAC
ACACGGTCCTTATCCTTCTTATGGGAAATTCAGGTGTCAT
ACCTCCATAACCCATCACTCTGGAAAGCTCCTTGAGGACA
GATCTTATAATTCTCCATCCCCAGTGCCAGACAATACCAG
ACAATAAATCATTTTGAATTGATTTGAATAAAATGATAAT
AGATTCAATAGGAAATAAGATTTTCCCATGTGTTGAAGCT
AGATTTTTCAGAACTTTGTCCATTGATTCTGATAATTCTC
CTTAATGACTGCCCTAGATTCTGCCCCAGCTTAAGCCATT
TTGCTCCCTAGCCTGCTCAGAGTGACCATGAAGGGCTGCT
TGCCCAACAGGTGACCTTGAGCTTACTCTGGATCCTAGAT
CCTGTTTGTACAGGCAAATAAAAAAAAAGATTTGATGATG
GTTGGTTTATTGGATCCATGGAGACCTTCAATCATGTCTT
TTTTGTTTTAAACTGCATCATGAAGTTGATTGTGTAGAGT
TAGTCAAAGCGCTTCTATATTTTATTCCATGTGCCTTCTG
CCAATGCCTACAAACCTACTTGTGGCTACTGAGAAATGTC
TTTTCCTCTTCCATCTTCCATTGATTGCAAGAGCACCTCT
TTTGAACACAACCTTTGGGCTCTGACAAAATTGGAATCTC
TTTGGGAATGGGGAGTTTGTGAATTCATGTTGGGGCAAGG
TGGGGAGTATTCTGTAATCGAGAAGGAAGTAGGGTGGGTT
TGTGCACTAAGAAGGACTTATTCTACCATAAGAAATGGAT
ACTCAGAAAAGAGAGGACCAGACCCTGATGTGGTTTCATC
TGAAAAGGCACAAAGTTAAAACTCCAAGGAAGATTAAATA
CATCCTCTTGATATTTATTTTCCTCACCAAAAAAAAAAAA
AAAAAAAGAAAAAGAAAAAAGAAAGAAAAACAATTGTACC
TGTGGTAAGAATGATGGTAGAGTGACTCAGACTTATTTGC
AACCATCAAAACAATGAAAGATGTGGATCATGTCATTAAT
TGATCTTCTTATCATTATGAAATGATGACCATATCCAGCT
AAAGAGCTCTGTGCGCATAATGGCACAATTATGGGGGATG
TGATGAGGTAAGAGCTGCTAATGTCCAACATTTAGCCTCT
TGTTTCCATTCCCACCCACCCTGATCTCTGGCTATATTTA
GTTGCTTTACACAGTGTTACCTAGCCCAAAGTCTATTCTA
CAAAATTAAAGGAAGAGAGAGAAGAATGAGAGTCTTCATA
GAAAGATCAGGCTCCCCAAAGTCTACTTTCCCTAGTTCCC
CATGTTCCTTCTTGGTTAACATGTTTTCTTCTTCTTTGTA
CCTAGGATCATGGCTGAAATGCAATCGTGAGTTTACTTTG
TGGAAAGGGAAGTAGGGCACTTAGCAATCATCTAATGAAT
ACGGTCAAGATGGTTAGTGAATTTGGAAAATTCCACTCTC
AAAAAAATTACTTTCTCTATTCTGTAGCAGATTTCCTCTT
GGCCTTAATTACCCACAGAGTTGTCCAATTTTCTGATAGT
CTTTACTGTTGTTGACATCACCTAAATAATTTATTTAATG
GATTTCACTGGGTTCATTTGGGAACCCTTTATTCTAAGTG
GCTTTCTTTTATCAATCCATTTACTTATTCAGTAAACACT
GAACACTGTTTCAGTTATCTATCGCTGTGTAATAAGCTAC
CCTAAATCTAGTGACTTAATGAAACAATTTATTACTATCA
CTCATGGTTCTTGGGACTGATGGACTCCAGTGGGCAGTTC
TTGTCTCTCATTTGGTTGTAGTCAGATTGTAGCTGAGACT
GGAGCCATCTAAAGGTTTCTTCACTCATATGTCTGGCATT
GGGCTAGTCAGGAATCTCTCTCTCTCTCTCTCTCTCTCCA
CATGGTTAGCAAAACTTTTTGGTCTCTTGGTGACAGACTT
CCTCAAAGCAAGTATTCTAAGAAATCCAGGTGGAAGTTGC
AAAAATTCTTAAACCTAGCCTTGCAAGTCATGCAGATCAC
TTCTTCCCTTTTGTGTATGACAAAGCAATCATGGGAGAAC
CCAGGATCCAGTAGTTGGACAAATAGATTCGGTCTCACAA
GAGGGGAATAGTTTGTGTATTCAACTAGGGAAAGAATTGA
TGTGTTCATCTTAATGAGAAGCTGCCACAAGCACCCACTG
TGTGGCAGACACTATGCTATGTGCTGGTACAACATGTTGA
CAAAACGGGCACACTCCCTTTGGTTTGTAGAGGTTAAAAT
CTAGTTTAATTAGCTTTGACTTGACAGTTTTCACAATCAA
CTGCTGCACAATACTTTTCAATGTTAAGTCTATTTAGTTA
TGAAATGTGCAAAACATCTATTCTGGTCATTTGTGGTTTG
GTCATTTTGACTTTTTCAATAACCAAACTGAATGAAATTT
GTGGGTATCTGATCCGTAACTTGATGATCACCTTGATGAG
CTGATTCATTCATGAATTCTTTTTTTAATGCATTCTTTAA
AACACAATCTGAGCAAAACTGGGGTGTTCACCTCTTGCTT
AACAAGCATGTTGAGTTCCTGATGTGCATGGGGGCTGAAA
CTGAATTCATTGACTCATAACAGAGAATATAAAAGGAATT
GAAAAGTCAGATTTTGCCCTGGATAAGCTTCCATTCTTGT
TAGCAGTTTGGGTGGTATGCAGGTGGAGCAGCTTGTGACA
ATGACAAAGAAAAAGGTGAACCCAGACAGTGCATGATAAA
CTAGACAGGTGGTATCAGTTTCCTTCCTGAGAATTATCTT
TTAGAGAGAAGTAATTGATTATTTTCCTCCACTTTCTTCT
CTCTTGTGCCATAAACAGAAAGTGATCTACGTTTGTTAAG
TAAAAGGAGATTTCAGGACAGGAATGTTGACAGAAGAATT
GGTGGTGTTCAGCAAATCTCAGGTCTTATCGTTTCTGGCA
TAGTTTATGTCCATTCAGTGGTAGAACTATGAGGGGCTGG
GGGGAGGAGGCTCATGATGACACAAGAGATACCTTGACAT
TTCAGAAACAAAGGTCAAAGCTTGAACAGGTCCAAGAGCA
TGCACAATTCTTGTGCACACATGTCAAGTTCCTGACATGA
GGTTAGTATTACGTTGTGCCTTCTTATGCTGGTATCTTTA
TGTTGTCTTACATAGCATAAAAGGAAATTATGGGATATTT
TAAGCAAAACAACAACAACAACAACAATATGAATGTTGCC
TTACTTACCTGGATGTTTCAAGCAAAACTAAGATTTGGCT
TGTTGTATCAATTTTCCTTTATCAATCCATTAACTTTAAT
TTCATAGCTCATACTTCATCCGTATGGGTCCTTTTCTCAC
ATTAGTGAAACCTGTGTCCCCAGGGTGTGATTTGCTAAAT
TAAACTTCTTCCCATTCATCGTGCCAATTTCTTTTTCTAA
AATGTTTGCCCCCGTTTTTCCCTGGAAATTTATAATAATC
AGATTTCAATTATATCCCACTCTTTTTTCTGCCAGCACAT
ACTTGTTTGATATGTTTTATGCTGTATTATTTTGTGCCTG
CTGATATATCACTTTATAATTATTCATGGGCACGCAATTT
GCCCAACTAGATGGTAAACTGAATGGCAGGAGCTTCTCTA
TACATGTACATTTACATGTATGTGTGTACATATATATGTG
TATGTGTAGTATATGTACCCATACATACATAAGAAACACT
TCTCAACAGCTGATCAGCTCTTTCCACTCTCCACTTTCCT
TTTGTTTTCATAAGTTAGAGTCAAGTAGACTATTTTGCAG
TTACCTGGTGAATTGGATCAATGCATATGTCTGATGGATA
ATTCAGACTTTTAAAAAAAATTTTCAACTTCATATCCACT
AAGATGAAAATAATCTAGAGTATTACTCATCTTTTCCCCT
GGGAAAATTATTTTCATAAATTCATGAAAAATGTAAGTAC
TTGAGCTAAGCAAGTGCTTGTGATTGATTATTTGGGACAA
AAATGATTTTTTAATTGCATTAATGAAAGTCTTTATCTAA
CTCATCAACTCAGAAAAATTTCCTACCCAACATGTTAACC
TTACCTTTTCTAACCAATTTGCTGTTCTTTTTTTTTTTTT
TTTTTTTTTTTTGAGACAGAGTCTCGCTCTGTCACCCAGG
CTGGAGTGCAGTGGCGCAATCTCGGCTAACTGCAAGCTCC
GCCCCCTGGGTTCATGCCATTCTCCTGCCTCAGCCTCTCC
GAGTAGCTGGGACTACAGGCGCCCGCCACCACGCCCGGCT
AATTTTTTGTATTTTTAGTAGAGACGGGGTTTCACCGTGG
TCTTGATCTCCTGACCTCGTGATCCGCCCACCTCGGCCTC
CCAAAGTGCTGGGATTACAAGCGTGAGCCACCGCGCCCGG
CCCAATTTGCTGTTCTTAAAACCTTTTTGTTTACTAAGTT
TGCTTAAAACATTTGTATTTACTAAGTTTGCTGCTGCCAC
TGTATACGCAGGTATGTACATTGATGAGGAGCTTCCCAAC
TTGTCCAAGATCAGGGCCACCAGGAAACATTTTCAATCCT
CCAAATATCTGAATGATTTTGGCATCCCTGACATCACATG
AAAACAAAACAAAGCTTTCTTCTCATAATTAGACATATAC
TTAAAATGCAGATACTCCTGGAAGCCTCACTATAATGATG
GGTCCTTATTCACAGAAGATGATAATGACTACTAGCAGAT
ATTTTCTTGAAAATAGGTTTTTGATTAGGCCAAAGTGGTG
ATTGGATTTGGGAGAATGACAGCTCACTGCATCTCTTAAA
GCAGGGGGCTCAGATTTAGGGTATCTATACCTCATGAAGG
TTCCAAAATGATCCATTGGTGTGCAGAAAGAAGATATTTA
ACCTTCTATTTATTTCGATGTTTTATTTCATCTTAAATTT
AGATTTTTTTCGGTGCATGTGTTTTTGATGCATAGAATAG
AGTAATACATATGTAATTTATAAATAAGAATACATAGGAT
GGACATGTTCAAAAATTTTTACCATATGTGATCTAAAAAT
TTAGAAACCACTGCTTTCCAAAGGTGAATTGAACATGAAT
AAGGGCCTCATGATGCTATGGGGAGGAACGGGAAATGGTT
ACAGAACAAGTGTTTGTAATCTCGGAATTCTGACTCTGGT
TACTACTGGTTCCAGTTATTTGATCAATAGGGAGTTCACT
AACTCTGAATCTGACGCCAGGACAGTCCCTTTTAAGATGT
GAAGAAATTGCTCAATGTTAGGATGTTGACCGAAGAAAGT
AGATTTCAATCATGCTTTTTTTTTTTTTTCATTTTGTTTT
CTCAAGGGTCCCATGGGAACAGAAAGTTTTGAGGGAGTTT
ACTGTTTGTGCAAGATGACTGGTTGGGTAAAGAAGTCCAA
AGTTTTTTATCTGCAGAACAAATAAAGCCTGGGCAAAGGT
AACTGAAATGGACGTCTCCCACCTTGTCCCTTTTGCATGT
CTAAGGTGATGTTTGTGCCGATGGTTGCACAATGGAGAAC
CTAATCTATGACATCAAATGGAGAGGAGGTGCATTTTAGA
GTCCTCATGATTAAAAAGAGTCAGTGACCTTTATTCTTCT
TACTTTGACAGGCAATTATTTGATGACAATGCCTATATAA
AAATCATTTAAAAATGAAAAATATATTTGTTGATGAATTA
TTGCCAAATACCCAGGTATTGTTTGTCAGACAGCCTCTGG
GTGGCTGAGTTAGAGTTTTTCCTGTTTCTCCAAAGATAGA
CACACACAGCTCTAAGGAAGTATTAAAATAAATTTATAAA
TTCATGGTTACTCTGGACATTTGTTGTTGCTGGTTAATGA
CAACAAGGACAACTGGATTGTCCTTATGATTACTGCACAG
CAATTACTAAAAAATATTCTGAATAAACAAACATTCTGAA
AATGTGAATCACAGTGTGGGGCTCAACTTGTGTTTTAAAA
GATAAATTTCTATGTATAAATATTGACAAGAGAGTGGGAT
ATGACTGAATCGTTGAGGTTAAGCATTTATTATGGGGAAA
AAAATTAAAATGCTTTGGAGCTCAGTGATCCTTACTGACC
AGATATTTACTTAACCATTCTTTTCATTTTGACTCTTTGT
TATTGCTGTTTCTGTTGGAACTCAGGTTTATAAGGCCCGT
TAAAGGGGCATTTTATATAAGATAGTCACAAAGTATGATA
ATGAATGAGCCAGCAGCCAATTATGGATAGAAACTAAGTA
AATTACAGAGCCGATTTCTCATTTTTAAATTAGTTGCTAT
AGAGTTTTACAAACCTCCCCCGAGACATTTATCATCCAAT
AATTTTTCCTCAAGGAAATATCTAGAAAAGGGTTCAGACA
TTAAGAACAAAGTGGTAAAAGTGAGACCCTCTGCCTGTTT
TGGATATTTGAAAAAAAATCCTAATGGGACTGACATTGTG
AGGTGGGAAATCCACAGGGAATTGTGTTTGTCTATGTGAA
TATGTATGGATATATGTATAATATAGAACAGGGATCCCCA
ACCCCTGGTCTATGACCTGGTAGGATCTGGGCCACACAGC
AGGTGGTGAGTGGCGGGCCAGCAAGTGAAGCTTCATCTGT
ATTTTCAGCCGTTCCCCATCACTCGCATTACCGACTGAGC
TCTGCCTCCTGTCAGATCAGTGGTGGCATTAGATTCTCAG
AGGTGCTCAAACCCTATCATGAACTGTGTATGTGAGGAAT
CTAAGTTGCATGCGCCTTATGAGAAGCTAATGCTTGATGA
TCCATCACTGTCTCCCATCATCTCCAGATGGGACCGTCTA
GTTGCAGGAAAACAAGCTCAGGGCTCCCACTGATTCTACA
TTATGGTGAGTTATATAATTATTTCATTGTATATTACAAT
GTAATAATAGTAAAGTGCACAATAATTCTAATGTGCTTGA
ATCATGATGAAACCATCCCCCCACCCCGGTCCATGGAAAA
ATAGTCTTCCACGAAACCAGTCCCTGGTGCCAAAAAGGTT
GGGGATTGCTGGTATAGATAACAACTAAAAGGAATGTCCA
GATTATCTGAATAATTGCAACATTTACTGGTATAATTGTT
TAAAATTTAAAAGAAAAAACTGAAATTTTCCAGTATGGAA
AAGATAAATTCCAGTTTCTAAGCTTAAGCCTGCTATGACC
TGTGGCTTGGAATTTCATGTGTGAGCAGCTATTCAAGTAG
AATAACTAATTATAGTAAAAACTTAGGTTAATTAGTTGGA
AGCACTTCTACTATAGACTGTGAGCCACTGAACCAACCTG
TAAATGGGGATGAACTCTTTCAAGGTCCAGGGTAGACTAT
GATCTTTCTGAGATTACAAATTTGTAGTTTTTCCTGAAAA
AAAAAAAAAAAAACTTTGGAGTTTCCATCAAGCTCTAGGA
TTCTACCAGCCACGTATCCAGGGTTTGAAACATTGTGTGT
ATGAATGATCTGCCCTGACCTAAAAGGAGCTACTTTCTGA
GGAAGGTTGTTGGCTGTGGGGAGATGTGAGTGTTGAGAGA
CAGAGTGAACTGCATGAGTAGAGATGGTAGAAGAGTCTGT
GATTCAAAAATGAGTTTTGAAACCTCAGGAGCCTATTAGA
TGAGTCAGTTAATAGTTGTAAAAAACGATGGGTGTATACC
GAGGATCACTAAGTCACTTGAGTGAAGAAGATTACAGAAT
GGAAGAAAAAAGAGAGAGACAAGGAAAGAGAGAGACAAGG
AAAGAGAGGAGAGAGACAGAGCCATAGCATGTATGAGGTG
TGCGGCTGGCGGGCCTCATGCTCCAGCGCCTGGATTTCCA
ATCTGGCACTCAGCTTGATGAGTCTGTTTATTCAGTTCCA
GTATCAGACGTTCCCTTTTCCTGCCTGAAGAAGTCCCCTT
TGAAGAATGGCTCTGCTGGGGAGCAGTTTCCCCTTGGATG
GGCTACTCCTGTTTGCAGTCCTAAAGGAAAAGATCTGGAA
ATGCCACAAGAATGTTCTTTAAAGCGATATTCCAGCGCCA
CGTGAGGGGAGGATGAAATAGCTGTAAAAGATGTATTTCC
TGGTTGAGGTATTTTTTTCCCCTCTCAAGTGAATTTGGCG
CTGAACAAAGGTGTCACATGAATGCGATTGGGGTCATATG
TTCTTAGGTGCCTCCAGATCTGTGTGGGCAGATGGAGGCT
GGGGGTGGGAGGGTACTTAAACTTCTGTAGGCCTGGAGAG
AGAAAGAGAGAGAGAGAAACATAGAGAATTCCAGTAACCT
AGTCTTGCATGTCTTTATCTGTAAAGGAATCAGTGGTCGT
GACTTATCAGAGGACCAGCCTATACTTTCAAAGCAAAGCC
ACAGTGAAACACCATCTAGGGAATTGAGGCACAATGTTCA
TAATCAAACTGGATATTTCCAAGGTTGACTATTGTACTTT
GGGTTTGATATTAATTTCTTGTACTTCAGGCACATGTTTT
ACTTTTTTTTTTTTTTTTTTTGAGTCAGAGTTTCACTCTT
GTTGCTCAGGCTGGAGTGCATTGGAGCAATCTCAGCTCAC
TGTAACCTCTGCCTCCTGGATTCAAGTGATTCTCCTGCTT
CAGCCTCCCGAGTAGCTGGGATTACAGGCATGTGCCACCA
CACCCAGCTAATTTTTTTGTATTTTTAGTAGAGACGGGGT
TTCTCCATGTTGGTCATGCTGATCTCCAGTTCCTCAGGTG
ATCCGCCTGCCTTGGCCTCCCAAAGTGTTAGGATTACAGG
CGTGAGCCACTGCACACGGCCATGTTTTACTTTTTCAAAA
GAGTTCTTCATCTTGTGAAGTAGCCGGAGTAGATGCTAAT
CTCCTGAATTTTCCTCTTTGGAAAAAGATGTGGCTAAAGA
AAGAGAGATGGTTTCCTAGCCTGTTATTGGTAGGGCAGAA
CAGCAACCCAGGCCTCTTGTCTCTTGGACCAGGTCTCCTT
TCTCTGTGTTCTTGAACCTGTACAAAGGGACAGTGGGAGT
TTCAGAAAAAAGGAAGGTGACATTCTCTATCTCCTCCCAG
GCGTGTAGAAAGTTACTGTGACTTTGAAGCCACAGCTTTG
CTGTGCCCAAATGCTCTCTCGGGGACTAGCCGTAGGGAGG
AGATTCAAAGTGGACCCTTCAGAGGGTGAGTCTCATGCTC
TAGTCACTGTGACTGCCCAGGTCTGTGGTTGGTTTGCTCA
GTTTGCACCTAGGCCTCAGAAAACAGTAGTTCTCCAGAAT
GAAAAGGGTTCTTTGTTCAATATCAGAGATGAACTTTTTG
AGTGAGAGAGATGCCACTTCACGGTGAGGCCTGGTTTTCC
ATGAGAAAGGATGGGATCCACAGTCTCTCCCTGATTCCTG
GCTGAGACTTCTAGGACTCACATTGGCTCTTGAGGCCTAG
GAGTGAGGTTCATGCATAAGGGACCAGAAAGCACTGACAG
TGCGTACTTTAGGAATAAGAGTGAACCAGAATTTCCTTTT
TGGGAATATGAAGCCTCTTCTAGGTTCTGTTTCAAGGGGG
AAACTAGAAGAGGTGTTACTCATTGGCTGCTTTTCTGCTT
TGACACACAGAGCCTTACATTTTATCATTTCTAGATATTT
GTCGTCTCTCTACATGTAGAGCAGGAGTTGTTTGACATTT
GAGCAGTATCTTGTAATTATTTTTATCCTCTAAGGCTTCC
TAGTACTTAAACTATCTGATGAATGAATAGGAATCAATTT
TCAGCCAATCCCTTATCCCAGTGTCTCTCAGCCTGTAGTT
TGAATAGTACTCACCTGGGAAACAGGCATGTGTACTTTGA
AATGAAACCCGAGATGAATCTCATGTGCACCGAAGTTTGA
GAACTGCTGTTTTATCCTTTTCTCTCTTGTCTTTAAGAAC
TTATTGTGACTTTGAATAATGCTATAAGCACAAACACAAT
CTCAGGTTTGTGTAATATTTTATGACTTCTTGTAAGACTT
ATTTCACATGTTTGTCTAATTTAATCCTGATTTAATGGGG
CTAATTTAATAACAGGCCTATGATGTGAGTTCTTTTTCCA
CCCATTGTACAGAGGCTGAGGCAGAGGAATGATATTTTTT
CGATCCTGTTCATGGCAGTATGTGCCAATTTGCGGCAGAG
CCTGTACTCATCCCACCTTCTGAGTCTAGGGATGGTGTTC
TTTCCCTTACAACCCCTGTGGCTCTATAGCTCTTTCAGGC
ATAGCTGTTCTTTGTGTGGAAGTGTTATTATTCCTGATAA
TGCTTGCTGTCCCCATAGCTGGGGCTAGTTACCATGATAT
ATATGTGAAACCAGCAGAAGCTAACACAGTCTGTATTCCT
AATGAAGTCTATAGTAGGATAAGTGGATAAGACTATGAAT
GAAGTGTTCTTTCATGCAAATATTAGAGTACAACATTTTT
GTTTGTTATCAGATTGGAAAAGCACAACTGGAAACTGGGG
CGAGGTGAAAGTTCTTTCAGAGAAGGACAGCCTGTTTGGT
GATGTGTGATTTAAAATGTGCTCTCCTGACTTTTATTTCC
ATCTTGTTGTACTGGGAATAATGGAGAAAGAATGGGAAGT
GAGCTGAGACCCTTGAACTTGCTCTGCAGCCTGTAGTCCC
AGTAGGGTTAGCTCTATCGAGGCTCACTGTTTTAGATGTC
TGTGAGGTTCATAGCTAGAGCCAAACAGGACTCCTGAGGA
AGTAGTGTAGACCTGTGGAATGCTGTAAAGGTGGCTAGCT
TATATCTCCCTTAATTCAAAAGATCAGAATGCTCAAACGT
TCACTTGATGTTCAAGGGAACATGTAGCCATGCTTTCAGT
GGCAATATAATGGTTGCCAGAGTATTCTAAACAGAACTTT
CTGGATGGCTGTTTATGCTTTTATTAATTGCAAAGTACAG
ACAGCCATCAGAAACTGAGACTTGTCAACTGAAAGAGAAG
GTGGGCCTGAAACTTCTGCTGGTACCCAATTCTCTTCCAC
TTAGCTGGGAAAGGACCTCTTCTTTAATCATGGAGTAATG
GATGATTGATATGACTGTACCCTGATTAGAAAGGGTTCCA
TTTTACTTGTGCATGGTACATGGAATTAGTTAAGGGCTGC
ATAGGAAAAGAAGTGATGGACTATTGTTCACATTAAATTA
TAATGACAGCCTTCCTAACCACTGTGTATTTATTATGTAA
GAAAAGAAAATGTCTGGTAAAATTCTGTATAGGTTAATAA
CACCTTCATAATATACTCCTTCTTTTCTATTGACTTGAAT
AGCCCTCCTACTGACTTTTAATGGATTATTAGAGTTAATT
ACATCAATTGCAATATAATTGAGTCTTAAATACTATGTAG
AAACCTCATACAATTATGGAAAAACAAAAGTTATCTAGAC
ATCTCAAATCAAAAAAGATTTGGAATTCCTGCACATTTAA
TTTCTGATAATCACTAGTCAGTTTGGACATTAAGATTGCA
TGGTGTCTTGTTTTCTATTTGGTAGGTTTTGACAGAATTG
ATAGTTTTACAACATTTAACTCAATATGCATAGAAATATA
AGATTAAAGCTGTGAGTGCACTTTTTTTTTTTCTAAAAAA
AGATCACTCCATGGCTTAAAAGCTGAAATGTGTTACCTGC
CTAACATTGACAGAAACAAACTCAAGGGAAAATCAAAAAT
AGATTCGATGTTGAATTTTAGAAATCTCTTCTCTGCTGGT
GTAAAGATTCCTGTGGGTCTTAGGATTTGTTACCTGAGGG
CTTTAAAATATGACAAGGGGATGAATTGTGTAAAGGGGCC
AAAAAAAAAACCCTCCCATTTTATTACGTAGATATAGGCT
ATGTGTTCTAATGTCAAAACCACGGTTGAAAAGTGAAACA
TCATTAATATCTGGTATTTGATGTCAGATAGATGAAAGGA
AATCCCTGTAATGGAGTTATCTGAATGCAATCTTTTTTTT
TAAACTGATTTTGAAAAACCAGTTTATGGGTATTGACACT
TATAAGTGTGAATTTTATTTGATGTGGTAAACAAGTCACC
AGGATGAGAATCAGCAGACCTGATGTTTTCTGTCTACTTG
GCTCAGTGACTTGAAATGTCTGGGCCTCAGACGTTCTCTT
TTGTAAAATAAGAGAGAGACTCTAACTTCTCTGCCTTGAC
TCTCCTGCCTTTGTCCTCTTGGTGCTCTTATTTTCTACAG
TAACTCATTTGATTCCTCATGTAAGCTGTCTTGTATCAAT
ATGCATTAATCAATATGCCTTATATGTCTGTGTGTATATA
TATATATATGTGTGTGTGTGTCTTATTTTCTTAACTAGGT
TGTAAGTTTTCGAGGACAAAGATCATGCCACATGTATCTC
TATATTCTCATAACAGATACTAGAGTTTTCTAGCATAGAA
TAGGCTACTGTTTGGTGGATTGAACAGTCAATCAAAAAGA
AGAGTTTCCATTTGTATCCCCTGAAAGTTTTGATATGATG
TAACAAAAATAATGACAGTATATCCTATTTATTATAATAG
TTTAATTTGTAAAAGCATTGTAAAATGTGTGATTTTATTT
TATGAAACATTGTGCTTTAAATCAGATGAATTTAAGATGT
AATATTTCATTCAGTTTTTTATCAATTGAAATGCAATGGG
GTTTTTAATAGAACGTAAGGAGCCTATTCTAAAGTTCATT
CGGGCTGGACTGTGGCTCATGCCTGTAATTCTAGCACTTT
TGGGAGGCTGAGGCAGGTGGATCACTTGAGGTCAGAAGTT
CAAGACCAACCTGGCCAACAAGGTGAAACCCCATCTTTAC
TAAAAAAAAAAAAAAAAAAATACAAAAATTAGCCGAAATT
GCTTGAACCCGGGCGGCGGAGGTTGCAGTGAGCCAAGATC
GTGCCACTGCACTCTAGCTTGGGCAACAGAGTGAGACTCC
ATTTCAAAAAAAAAAAAAAGAAAATTCATTTGGAAGGGAA
ACACATGACAGTAGTCATAAAACCAAAACAAAACAAAACA
AAACAAAAGTTTGAGAGAAGACCTGTCTAGTAGTTATCAA
ACAAACTACACATCCTAAGAAATCTAATACACAAGTGTTG
TGCTAGAGAAATCAACTAATCAAAAGGGCTGGAGTCCAGA
AGCAGAACTAAGAATATAGAGGAATTTAACAGATAATATG
GAGGCATTTCAAATGAGTGGCTAAATGGAGACTGTTCAGT
AAATGGTATTGTGACAACTGGCTCTCCATCTGGACTCATA
CTATACACAAAAGTAAATTCCAGATGGAATAAAGCTCTAA
AGATAAAAATCAAATCTATACCAGTATCAGAATGAAATAT
AAATTAATAAAAAATAATCCTAGGTTAGAAGGTCTTTGTA
AACAAGGTGAGAAGTCCAGAGGCCATTAAGGAAAACCTAA
CAGATTTGACTTCATAAAAAAAAAGTTAAATAAAAAGTGA
CAGATTGGGAAAAAATATTTGAATTATACATGACAGAAAA
AGGGTTACTATCTATTATTCAAAGAATGCCTTCAAGTTAA
TGAGAAAAATATAACTAACACTTAAAAAAAAGGGCAAAAG
ATATAAAATATGTCATTCTCAGAAGAAATCCAAATGTCTA
GCAAACATTTGAAAAATATGCTCAACCTCACTGGTAAAAG
ACATGTAAAATTTAAAAGAGTATATGTTGCCATTTTGTAC
CTATCTGGTTGGCAAAAAAATTAAGGGAGTTGATTGGATA
TATCAATTAAAATGAATGAATATACTGTATAAACTGTCAA
GGACAGATGTTAGTAACATGTTGTTAGGTGAAAAGGCAAG
TTGTAGAACACTGTACATTATGTTATGTCATTTTGGAATA
CTTTTTAAAAAACTAGTATATAAAATATATTTTAACAATT
GTTTATGCATTATAAACATATAGTAGTTATCTCTTGGGAT
GCTGTTAAGATAAGTAGAACCCTATTCTTTGGATTACTTT
TCAGCTGGAAAACATTCTTTTATTATGCTTTATTTTACAC
TCATCAAGCTTTATAATTGATCTTTAGGAGGTAGTTATAA
GTCACTAGTTCAGAGAATTTAACTGAATCAAGTATTGTAT
GAATACAGTGTAGCATTTTATGGACTGTCAGTCAATTCTG
ATCAAATTCTTCAAATCGCCTTGTTGAATTGGGTGAATTA
AATAGGGTTCTGTCTCTAAACTGTGGCTCCAGTCAGATCT
TGTCTTCAGTCTTTTAGGTTCCCAAGGTTTGTGCAAGGGC
TATCATGCATCCGCCTCCTCTGTCAGCTGTCCTTATTCCG
TATGACATCCAGGCGCACTCCTCACCCCGAGTGTTACATA
ATTCCCGACATCCCAGAATCCAGGCCCTCAGCAGGGTTAA
AAAAGTCAATGTAAATACAGTCTTGTGATTCGTTTGAACT
TGCTTTCAAGTTGCTTGTTAACAGGGAGTTAACAAGTTCA
GACCTTTGGTCAGATGGGTCTTTAAGGAAAGCTTTTTTCC
CCATTCCAATGACTTCCTGTTCATGGGAAAATGAGAGGAA
ATGAACCTCTAACAGGAGGATGGACCCACCCTTTTCCAGT
CGTGTGGCTAATTTGTCAGGTGTAATATTGGCACCTGGTG
GCTTGTGTTGGCTTCCTGCCCACTCTTGGTGGGGAAGTAT
CCAAATACTTGTAACAGGCGGTGGAAGACTTCAAAGCCAT
TTGTAAAAGAAAAGGATATTGTCATTAAAGAACTCAATGG
TGAATACTCCCAATCATTTAGTGATGTCAAGATAAAAGGA
AAAATTTAAAAACACATTATCTGGAGTTTTTTCTGATGTA
TCATATGACCTGTTAAAACAAAGCAATGTAGTTGATTTGG
TAATAATAAATGTTCAAATATATAAAAACAATATGTATTT
ATTGATTGTTTAGTGTTCTTGTTTTTGCAAAATTAGCACA
GGTATCAATTATTTATAAGATGATTGTGAGTTATTTCTTT
AAGTATATAATTCTTCTTTCTTAAATTCACCTTTGAACAG
GTACTGTCTTTGTGTCTGATAAAGGAACTGTTTCCTTTGA
ATCAAAAGGAAATAACTACAATAATATTGAGTGGTTCGAT
AAATGAAAAGGGATGATATGGATTGTCAGAATTCATTAGG
AATTTTGGCTGGGAACACCTAGTTTAGTTCTATACCTCTC
AATTTTCAGCTAAAAATAATTACTGCCTTTTGAACAATGG
TATAGTTAATAGTCCAGCAATTCAAAGTAGATCTGTCCAT
AAATGAGGATTAATTGAACTATAAGCAGTGGTCATTAAAC
CATAATAAGTTCTGTAGAACAATGGAACTTCCTTCAGTTT
TTGTAATTAATGTAAGCTATATAGCCTTAGTGTGTCTAAA
ACTCTCATGGCAGAGTCAACAGTCATGGATATTGGATTTT
CAAAGCTGCTGTCATCTAGTCTCATACTGCTTATTCAACT
CATCTTTAGCTACCCCATATTCTGTCCTCCTCCTTCTGGG
TCAGCTAGTTAGCAATTATGCTTTTCTTCACCCTGTGACA
AAATCCTTGCTGTTTTTCTTGCCTGGAGTTCTCTTCCTAG
ATCTCTATTTATAATATCTCCCCAAGCTTTAGGACCAGCA
CAGGTCTCTCTCACACCGTGAAAATATTTCTCAAAAATTC
TAGTCCACAGTTTTCTCTCTCTGTTTCGAACATCTGTAGC
ATTTAGAGGTTGCATTTGTATAAGCATTCACTCCTATGCA
AGTCTATGTTGTTTAATTGGGTCAAACATAAATGTCTACC
TTGTTTTGTCAGAAAACCATAAATGCCTTGAGGGTAAGGA
TCAATGTTCCTCTTGCATCATTTAGGAATTACATTTGACT
GTCAAGAACAGAGGCTCCTAATCAGAGGCTTAAAAATCAA
GGGTTTTATTTTTATCATATTGTGAGATGTATGGAGGCAG
GTAATCCCAGGCTGATTGATGTGGCAAATCTTGGTAAGAG
CAGAGACTCAGCCTCTCCCCGTCTTCCCATTTAGCCCTCC
TTAGCACGGATTTGTCACTTCAAAATCACAATCTGGCCGA
TCCTCTTCAAGCACAGCATCTGTGCAATAGACAGAGAAAA
GTGGGAAGGCAAGGGGCAAACGGGGCTTGCAGACTGAATC
AGCCCAGCTTTTTAACGTGCTGCCCTAGAAGCTCCATCCC
ATGATTTCTGCTTACCTTTCATGGGTCAGCAGTTAGATAT
AGAGCCACCCCTATTTGCAAGCAACGCTCCAAATATTTTC
AGTTAGACATATTGCTATTCAACAAAGTCTGCATTATTTT
AGTAAAGAGAAGGGCTATTGGTAATTAGTAGGCAACTAGT
TGTCTATGATCTCTGTCTCTCTATGTACATCTATTCAAAC
ATGCATATATATACACATGGATGTATACACATATAAACTT
TTATTCAGATACCTACATGTATAACATTATATGTTATATA
TGCATATATTTTTATATATTTAGAAAGACAGAAACAGAGG
GACAGAGATTATGCTTTACTCTAGCCCAGTATCTGTGTCT
CTCTATTTGAATAATAATATATATAATTTATATATGCGTA
TATATGGAGAGAGATTTTGCTATATTACTCTCTTCATCTG
AGCAAATCAAATAAAGATTACAATAAAAATAACCTGATAT
TTTAAATACTATGCTGATTACCATGCCTGTCATAGACACA
ATGGAGATATTTTTTCTTAAGTAACTATTGCTTTCTTTAC
AGAATTAAACCAAGTATTTTTCCTTATTGTCATAGAAGCT
TTGATTGGTTTCCTATATTTGGCATTACTGTTTTTTGTTT
GTTTGTTTGTTTGTTGTTTTGAAACAAGTTCTCACTTGGT
CACCCAGGATGGAGTGCAGTGGTGCAATCACAATTCACTA
TAGCTTCAAACACTCAGGCTCAAGTGATCCTCCCACCTCA
GCCTCCTGAGTAGCTAGGACTACAGGCACACACCACCACA
ACTGGCTAATTTTTCCTTTTCTTTTCTTTTCTTTTTTTTT
TTTTTTTTTTTTTAGAGATGAGGTTTTGCCACGTCACCCA
GGCTGGTCTCAAACCCCTGAGCTCAAGCCACCCTATCACC
TTGGCCTCCCAAAGTGCTGGGATTACAGCAGTGAGCCACT
GCCCCTGGCTCAGCATTATTGTTGGCAGGAGTCTCTGAAA
ACATTTATGTCTCACATTTCTTAGAAGTTAAAAGTACTGA
ATTAGTGATTAATGTCTGCATTTTAGGTTTCCCCCTTTGC
TCCATTCTAGCTCTTTGATTTAACCAGGTGTCCTCAAACT
ATGTTTGTGACACATTTTTGAATCTTAGAATTATTATCAG
CACATATGAAAAGATGAAAAGACTTTAGAGTAAAACCAGA
GAAAAGATGTTGGAGTATTGTGTGATAACTCTGCACAACG
ATAGCCATTTTAACACAGTCTCACAGAGGTGGTAGAAGCG
TCCCCCTAGAAGCGTCCCCCAATATTGGGTCTTTTACTTA
CTCTCTTATGTACTCCCAAGGAAGTGAGTTGATCAGTTTA
TGAGCAAAGCTGTGATTAGGACTCAGGTCACTTAACTCTG
GGCTGAAAGCTCTTTCTACTACATTATTCATGACAACAAC
AAGAAAAACAAGCATTTTACATCTGTGCAGAACTGCACAG
ACTGCCTCACTGATCATGCACTAGAGACAGAATGAATGTT
ATTGAGCCCTTTTGATAAGGAAACATTGTACAAAACTCAT
GGCAGGCAGCGGAAGAGCAGCTATTTGGATGTTCTTTCAC
ACTCATTGGTCATTGTAGGGGCTTCCCCTGATAGATTACA
CATATCCTTGGTGCCTGTCAACCAGGCCAACAGATCAGAA
TGCCCCAATCTGAATCCCTTGGATTAATCTTTTGGGATAA
GGTGACATTTGCTTGCAGGGCCATTTCCTAGCCACTCTTC
CTATTATTTAGTCTTCCTATTATTACATTAGTCTTAGCCA
ATATAATTGTGTCTTGGCAGTGAAACAACCAAACCAATAA
GAAAAAGAAAAATCTGCTATATCCCCTTGCTACACATCAT
TGCCTTCAATATGGCACTTGCACTTCTAATTTTCCAAGAC
AACGTTATCACTTAGGGTTTAGGAACATCTTAATCTGCTG
ACTGATGGAGTGTGTGGCAGGCATTTTCACACTAGGACCA
TATGTGATATAATTACCTAAGTATTGCAAAGGAGATAGGT
AGAGGGTCTATTGCATATCTATTAAGAAGGTGACAGTGCT
TAGGACAATAAGAGTGGTAGCCTGGATGGATGGCAGTGAA
ATAGTTAAAGACAATCAGCATTAATTGGAACTTCCTTGTT
TGTTTTCTTTTGAAACTTTAAAGTTATCCAAATGGAGTGT
TAATTTAAGAAAAAAAAAGAAATGTTTTCTTGGGAGAAGA
CAATATTTTGAAATGTTTTTAATTTACCAGAGCCTGTTAC
TTTCAGTCTCCCATTGCTGCATGAGGTTGAACAAATGTTA
GCTGCAACGAATTAATTAAGTTTGCAGAAAGTAGCAGCAG
GGGATTGGAAACTTGAAGTGGAAGTGAGCATTTTGACTGT
AAACATGTTGCCTGCCTGAGAGACTATATCTGGATTGAGT
GGTTGTGGAGTTATCCAAAGAAATGCAGTATCTCTGGGAA
AGTAAGTCTTGGCAGGGAGAAAAAATAACAATGTCTCTTG
CTGGCAAATCTATTCATTTATTTCCTGGGATCATCTCATG
TGTTTTGTTTGATTCTGGCCACACACTATTATTCTGCTCT
CCTCTCTGCAAATGAAGGTGATGCTACCGACTTGCCCTCA
GAAGGAAAGGAACTAATATTTATCTGTGCCAGCCTCTTTA
TATATGCCATTTCTTTCTGAGGGCAGATATAATTTTCTTA
TTTTATCACTTCTCGGCCTTTTGGTGAAGACCAAGTATAG
TATCTGTTTTTATCAGTTTAATTTTCTTATTTTACAGACA
AGGAAACTAAGACTCAGAGAATTTAGGAACTCACTCACAA
TCAGTTTAGAGGCAAACAGATTGGAATTTGAACCCCAAAT
CATCTGATACTAGAGCTTTTTGAGCTATACCAGGATGCTT
TCCCATGGTATACAGTGGGGGAAGGGCTGCAGGGATCCCT
GGCAGCTTCTTGCCTGGTTTCCCTTATGGTTGGGGGAAAG
GGAAAGGCCTGGGGCCATGGAATATGGAAAGGTGATCCTC
AGATTTGAAGGTGATCAGTGGATTATACCTTGAGAAACAA
TGGATTAGAGAGATTTCTCAACAAGATACCTGAACTAGGG
CCCTTGTAGGCTTCTGGCTATGTTGGACTAGTCATACTCC
TTCTCTTAGGAATTTGAACCCAGACATAATACCAAATGAG
AGGAGAGGATTAATGGCAGAAATGAAACCTGAATGAACCA
TGATACAGAGGGGCCAGGGCAGCCATAATGGACTCTGAGA
AATCTGAAGTTGTGAGTAGAACAACCATGACTAATCAAAG
GAAGCCTTTTCTTGAGAGAGGAGGCAAGAGCAGAGACACA
GAGAGAAGAAAGGGCATGGCAAGTTGAGATAGAGTCAACC
CCAAGTCCTTAGAGCTGTTTCAGCAACCAAGGTCTTTGTG
TTCCAGTCATGATGCAAGGCATGTTGATCTTGCCATTACA
AGCTTACCCCTTCAGTTTCATCACTTTGCTCTCTGCACTG
CCAACACTAGACATTATTACTCTATAAAGACAGGCTTGTG
CCAGAAATTTGTTAAGAATGCAATAGACCAATTCTTAATT
CACACTGAATAGACCACTAGATACTACAAAATTTTTAGAA
TATCTAAGAATTGCACACAATTTTCTTAGAGATTAAATAA
GACTTAAGTACAGACCATCATCTTTTATTAAGTTTGTAAT
AGATGTTACTGGTAAAAATGATCAATACAAAATAAAAATT
ACAATATCTGAAAGTACACACTGTACTTGGTAAAATGTAT
TACAGTCTAAAACTTGTCTGAAGAATGTAATCTTCTTGAC
TAAGTTTAGATATGCAAAATTTGAAGGTGTAAAATTAAAC
TTGGTCACAGATGAAAAGTCTATGGTCACACATGAAAACT
CACAATGGCAGATGCTATGAATGATGGAATTTCATATGGT
CAAAGATACTGATCAATAAACCACATCTTGGTTGTAAATA
TACATGGTGAAAAATTGAACTAGATGAAAATCATGTTAGT
AAAATAAGAATGAAACGCAAAAATACCAGGAAAAGCCTGA
CTATTCTATATAGAAAATTATTTGTGGAATTAATTTGTAA
TAATTGGGGCTTGTGTGTTTCTGAGTAGAAGGTTGAGGCA
AGTTGTTGGTTTCTGCTATAGTAACTAGAAAAATTGGATA
AATTACAAAAATTATATTTTTAAAGACATGGGAGATGTAG
GAAACAAAAAGTTATAGATAAGTTAAAATCCTAGAGAGAT
GCTCCTTTCACAGATGAGCTGAGGTCACTGATCATTTTCT
TCCCTAGGGACTATTGCAAGTGTGCTCACAGACTGCGGAT
TGGTCAGGCTTGGCTAGACCGAGGGACTCTACCAGGAAGA
GACAAACCTGCAGAGGATGCTGATAAGCTGGGATCTGGGG
GATTTTAAAGGCCTTAGCCAATTTTCCCAAAGGACACTTG
CTGAGTGCTGGGGCCTGGGGGAGGGGATGCTAAGAGCCTA
GGAGGCTGGGCTGGAAAGCCCAGTCAAGTGTCTCACTCTC
TCACTACCTCAAAGCACTCGGAAAATCCTTGAGACGAATA
GCTACAACAAACACACAACTGTCCTTGAGATTTTTGAAAG
CAGAAGTGAACTAAGTCTAGCTGAAGCTGCAATCTAGCTC
TAAGCCAGTTCAATTTCTGATTGGATAGAGGTGATTGATA
GATAGTCCCTCTCCCTGTTTTTCAAAGGAAAGCACAAATG
CTCTGGGGGAAATAACAAAGACAGCAGTCTCTAAAATTAT
TTTACACATAATATTCACCATACAATTAAATACTATGAGG
CATGTGAAGAAGCAGAAAAACATGACTAAAAATTAAAAAA
AAAAGCAATAGAAGCAAACCTATAGATGATCCAGATATTG
GAGTTACCTCAAAGGCGTTAAAATAACTATTATAAATATG
TTAAATAAAATGCAGAAAAATACATACAAAAGAGATGAAA
AGATGAAGGTCAACTAAGAATTTGAATCTATGTAAAAAGA
TCAGTCAGATATTATATAACCTAAAAATATTATAGCTGAC
ATTAAGAATTTGTTGGATACATTTACCAAGAACTTGGCTT
GCATACGGCAGAAGACAGGATTAGTATAGTCAAAGATAGG
CCCAAAGAAAATAGCAAAATTAAATCACAGAAAGAAAAAT
AAAGTTGAAAGAATGAAACAGAGCAAAATAAATATGAGAC
ATAGTAAATGGTTCTAACATATGTGTAATTGGAACCCCGA
AAGGATAGGAGAGAGACAATGAGGAAGCAGCAAATTTGGA
GATAACTGTTGAATACTTTCTAAAAACTGATGAGAGACAT
TAAGATTCAAGAGGCTCAGCAAATTCCAAGCAAAGTAAAT
ATAAAGAAAATCACACTTAGGTACATCGTGGTGGAACTGC
TAAAAACCAGAGATACAGTGCTCAGACTGAGCGCTGAAAA
CACTATGAAATTGAAACACTGAAAACGCTGAAAAACAATA
GAATTTGCTCCAGAAAATTGTTTCTTGATGAAAAGTTTTT
GATGTTGCTGTTAACTCTGATTGAAATGTTTACATTCACT
AACACAAAGTCAACATGTTCTTGAGGTCAAATTGGAGGAG
TTAAAACAAACCAAACCAAAACAACAGCCATGGTTAAAAC
ATCACTTTTTTTTTCCTCACATGAGTGGTTGAATTTGTTC
CTTGCAAGAAAAGAATCTAACTGAAATCTTCCTCCAAGCA
TTTCTACCTTACCAAGCCTCTTCTTCCCTTACCTGATCAT
TCTATCTTTTTGGCATAAGATGGGGCTTTTAATTCTGCCC
TTTTGTTTAATTGCTATCTGCAATCCTGGAATTCCTAGAT
TTTCGAAGTTGCCTCTCTCGACATTGCTTTTTCACCAAGA
AATGGCCAGAGAAGGGAGGAAATAGCTTGTAGGGTTCTAA
TAACACAATCAGCTTGGTTTTTGACCCTGAAAATCAGCAT
CCAGCACCATTCACTTTTATCTTTGGCATCTATTTACTAT
AGTAGAAGCAAGCACTCAGTGAGGAACAGTCAATGGATTT
TACTTCGTGTTCTGGATTTACTCAAGTGATTTTTAAAAAT
AGATGCATATACAAATATCACAAAAGGTGTTGTTCTTAAC
TTGGAGACAGATGGATAGTGGGAACATACTAAAGCACCTA
GAGACTGATAGATTTCAGTTAGTGTCCTGTCTTTCATGCA
GATAAAGGGATGGATTGGTTTTGCCTGGTCAACATATTTG
TCAGTGCCTACATGTTTCCAGTTATGTTCTGCTGCAGGTC
TTAAGGTTATTTCACCTCTTTTCTTTTGCCTTTCCAGTTC
CTGAACCAATACTTGTCAAACCTGGTACTGTACCAAGATC
CTCATGACCTATACCAAATGCAGGCTGGAAATGTGGCTGG
CTGCTCAAATCAGGAGTCAAGCGTTCACGTACAAACCCCT
GCACAAACCCTCCCCCACCACTCCAGTTCTCCCACAGAGT
CTGGAGCACAGTCAGAACTGAGATTTTTATATTTGGGGCC
CAGATTTTCTTCCTGGACCTTGTTATTCCCTCTCCCAGGA
GATAGACTCTGATCTGGCAGCCCTGACTGTTATCTGGAGT
TCAGTCCTATGTGTTACAAGATTATTAGTTCATTCATTAT
TTCTTTTAATGAGTTTTTATTGATTACTTACTATGCGTGT
GGCACCATCTTAGGTGCTGAAAATACAGCGATGTATAAGA
TGATGTAAGTGTAGTCCTCAGAGAGTAGTTTATTATTCTG
GTGGGAAAGAAAGGCATTGAATAAATAAACAACTACATAG
CTCATTAAAAAACTTATAAGTACTATGAAAGACAAGTACA
AAATCCTAAAAAAAAAAAAAAAAAAAAAAAAGAGCAAAAT
CTGAGATTGGGTCAGGGAAAGCCTCCTGAAGTCAGCCAAG
TGAAGACAAGGGGAAAGAGTGCTATAGGTAGAGAAAAAGC
AAGTGCAAAGACTTGGAGGTAGCATTGAGGCCTTTTGAAG
ACTTTAGCAGAGGCCAGCAGGACTACGGTGGCTGTTGCTG
ACCTGCTGAATTAGTTTCCTTTGGCTGTCATAACTAATTA
CCACAAATTTAGTGCCTTAAAATAACAGAACATATTTTCT
CATAGATCTGGAGGTTCAGAAGTCTGATATCAGAATGCCT
GGGCTGAAATCAAGGCGTTGGCAAGGCGGTGCTCCCTCCA
AGGCTCTAGGAGAGAATCTTTTTCTCGCGTTTTCTGGTGT
CTGATGGCTGCCAGCATTACCTGGCTTGTGGCCACATCAG
TCCAATTTTCTTTCTTTTTTTTATTTTTTATTATTATACT
TTAGGTTTTAGGGTACATGTGCACAATGTGCAGGTTTGTT
ACATATGTATCCATGTGCCATGTTGATTTCCTGCACCCAT
TAACTCATCATTTAGCATTAGGTATATCTCCTAATGCTGT
CCCTCCCCCCTCCCCCAACCCCACAACAGTCCCCGGAGTG
TGATGTTCCCCTCCCTGTGTCCATGAGTTCTCATTGTTCA
ATTCCCACCTATGAGTGAGAACATGCAGTGTTTGGTTTCT
TGTCCTTGCGATAGTTTACTGAGAATGATGTTTTCCAGTT
TCATCCATGTCCCTACAAAGGACATGAACTCATCATTTTA
TATGGCTGCATAGTATTCCATGGTGTATATGTGCCACATT
TTCTTAATCCAGTCTATCGTTGTTGGACATTTGGGTTGGT
TCCAACTCTTTGCTATTGTGAATAGTGCCGCAATAAACAT
ACGTGTGCATGTGTCTTTATAGCAGCATGATTTATAGTCC
TCTGGGTATATACCCAGTAATGGGATGGCTGGGTCAAATG
GTATTTCTAGTTCTAGATCCCTGAGGAATCGCCACACTGA
CTTCCACAATGGTTGAACTAGTTTACAGTCCCACCAACAG
TGTAAAAGTGTTCCTATTTCTCCACATCCTCTCCAGCACC
TGTTGTTTCCTGATTTTTAATGATGGCTATTCTAACTGGT
GTGAGATGGTATCTCACTGTGGTTTTGATTTGCATTTCTC
TGATGGCCAGTGATGATGAGCATTTCTTCATGTGTTTTTG
GCTGCATAAATGTCTTCTTTTGAGAAGTGTCTGTTCATGT
CCTCTGCCCACTTTTTGATGGGGTTGTTTGTTTTTTCTTG
TAAATTTGTTTGAGTTCATTGTAGATTCTGGATATTAGCC
CTTTGTCAGATGAGTAGGTTGCAAAAATTTTCTCCCATTC
TGTAGGTTGCCTGTTCACTCTGATGATAGTTTCTTTTGCT
GTGCAGAAGCTCTTTAGTTTAATGAGATCCCATTTGTCAA
TTTTGGCTTTTGTTGCCATTGCTTTTGGTGTTTTAGACAT
GAAGTCCTTGCCCACGCCTATGTCCTGAATGGTATTGCCT
AGGTTTTCTTGTAGGATTTTAATGGTTTTAGGTCTAACAT
ATAAGTCTTTAATCCATCTTGAATTAATTTTTGTATAAGG
TGTAAGGAAGGGATCCAGTTGCAGCTTTCTACATATGGCT
AGCCAGTTTTCCCAGCACCATTTATTAAATAGGGAATCCT
TTCCCCATTTCTTGTTTTTGTCAGGTTTGTCAAAGATCAG
ATAGTTGTAGATATGCGCATCATTTCTGAGGGCTCTGTTC
TGTTCCATTGATCTATGTCTCTGTTGTGGTACCAGTACCA
TGCTGTTTTGGTTACTGTAGCCTTGTAGTATAGTTTAAAG
TCAGGTAGCGTGATGCCTCCAGCTTTGTTCTTTTGGCTTA
GGATTGACTTGGCGATGCGGGCTCTTTTTTGGTTCCATAT
GAACTTTAAAGTAGTTTTTTCCAATTCTGTGAAGAAAGTC
ATTGGTAGCTTGATGGGGATGGCATTGAATCTATAAATTA
CCTTGGGCAGTATGGCCATTTTCACGATATTGATTCTTCC
AACCCATGAGCATGGAATGTTCTTCCATTTGTTTGTATCC
TCTTTATTTCATTGAGCAGTGGTTTGTAGTTCTCCTTGAA
GAGGTCCTTCACATCCCTTGTAAGTTGGATTCCTAGGTAT
TTTATTCTCTTTGAAGCAATTGTGAATGGGAGTTCACTCA
TGATTTGGCTCTCTGTTTGTCTGTGATTGGTGTACAAGAA
TGCTTGTGATTTTTGTACATTAATTTTGTATCCTGAGACT
TTGCTGAAGTTGCTAATCAGCTTAAGGAGATTTTGGGCTG
AGACAATGGGGTTTTCTAGATATACAATCATGTCATCTGC
AAACAGGGACAATTTGACTTCCTCTTTCCTAATTGAATAC
CCTTTATTTCCTTCTCCTGCCTGATTGCTCTGGCCAGAAC
TTCCAGCACTATGTTGAATAGGAGCGGTGAGAGAGGCATC
CCTGTCTTGTGCCAGTTTTCAGAGGAATGCTTCCAGTTTT
TGCCCATTCAGTATGATATTGGCTGTGGGTTTGTCATAGA
TAGCTCTTATTATTTTGAGATCGTCCCATCAATACCTAAT
TTATTGAGAGTTTTTAGCATGAAGGGTTGTTGAATTTTGT
CAAAGGCCTTTTCTGCATCTATTGAGATAATCATGTGGTT
TTTGTCTTTGGTTCTGTTTATATGCTGGATTACATTTATT
GATTTGCATATGTTGAACCAGCCTTGCATCCCAGGGATGA
AGCCCACTTGATCATGGTGGATAAGCTTTTTGATGTGCTG
CTGGATTCGGTTTGCCAGTATTTTATTGAGGATTTTTGCA
TCAATGTTCATCAAGGATATTGGTCTGAAATTCTCTTTTT
GGTTATGTCTCTGCCAGGTTTTGGTATCAGGACGATGCTG
GCTTCATAAAATGTGTTAGGAGGATTCTCTTTTCTATCGA
TTGGAATAGTTTCAGAAGGAATGGTACCAGTTCCTCCTTG
TACCTCTGGTAGAATTCAGCTGTGAATCCATCAGGTCCTG
GACTCTTTTTGGTTGGTAAGCTATTGATTATTGCCACAAT
TTCAGAACCTGTTATTGGTCTATTCAGAGATTCAACTTCT
TCCTGGTTTAGTCTTGGGAGGGTGTATTTGTCGAGGAATT
TATCCATTTCTTCTAGATTTTCTAGTTTATTTGCATAGAG
GTGTTTGTAGTATTCTCTGATGGTAGATTGTATTTCTGTG
GATCGGTGGTGATATCCCTTTTTCATTTTTTATTGCATCT
ATTTGATTCTTCTCTTTTCTTCTTTATTAGTCTTGCTAGC
GGTCCATCAATTTTGTTGATCTTTTCAAAAACCAGCTCCT
GGATTCATTAATTTTTGAAGGGTTTTTGTGTCTCTATTTC
CTTCAGTTCTGCTCTGATTTTAGTTATTTCTAGCCTTCTG
CTAGCTTTTGAATGTGTTTGCTCTTGCTTTTCTAGTTCTT
TTAATTGTGATGTTAGGGTGTCAATTTTGGATCTTTCCTG
CTTTCTCTTGTGGGCATTTAGTGCTATAAATTTCCTCTAC
ACACTGCTTTGAATGTGTCCCAGAGATTCTGGTATGTTGT
GTCTTTGTTCTCGTTGGTTTCAAAGAACATCTTTATTTCT
GCCTTCATTTCATTATGTACCCAATAGTCATTCAGGAGCA
GGTTGTTCAGTTTCCATGTAGTTGAGCGGTTTTGAGTGAG
TTTCTTAATCCTGAGTTCTAGTTTGATTGCACTGTGGTCT
GAGAGACAGTTTGTTATAATTTCTGTTCTTTTACATTTGC
TGAGGAGAGCTTTACTTCCAACTATGTGGTCAATTTTGGA
ATAGGTGTGGTGTGGTGCTGAAAAAATGTATATTCTGTTG
ATTTGGGGTGGAGAGTTCTGTAGATGTCTATTAGGTCCAC
TTTATGTAGAGCTGAGTTCAATTCCTGGATATCCTTGTTA
ACTTTCTGTCTCGTTGATCTGTCTAATGTTGACAGTGGGG
TGTTAAAATCTCCCATTATTATTGTGTGGGAGTTTAAGTC
CCTTTGTAGGTCACTGAGGACTTGCTTTATGAATCTGGGT
GCTCCTGTGTTGGGTGCATATATATTTAGGATAGTTAGCT
CTGCTTGTTGAATTGATCCCTTTACCATTATGTAATGGCC
TTCTTTGCATCTTTTGATCTTTGTTGGTTTAAAGTCTATT
TTATCAGAGACTAGGATTGCAACCCCTGCCTTTTTTTGTT
TTCCATTTGCTTGATAGATCTTCCTCCATCCCTTTATTTT
GAGTCTATGTGTGTCTCTGCACGTGAGATGGGTTTCCTGA
ATACAGCACACTGATTGGTCCTGACTCCTTATCCAGTTTG
CTAGTCTGTGTCTTTTAATTGGAGCATTTAGCCCATTTAC
ATTTAACGTTAATATTGTTATGTGTGAATCTGATCCTGTC
ATTATGATGTTAGTTGGTTATTTTGCTCGTTAGTTGATGC
AGTTTCTTCCTAGCCTCGATGGTCTTTACAATTTGGCCTG
TTTTTGCAGTGGCTGGTACTGGTTGTTCCTTTCCATGTTT
AGTGCTTCCTTCAGGAGCTCTTTTAGGGCAGGCCTGGTGG
TGACAAAATCACTCAGCATTTGCTTGTCTGTAAAGTATTT
TATTTCTCCTTCACTTATGAAGCTTAGTTTGGCTGGATAT
GAAATTCTGTGTTGAAAATTCTTTTCTTTAAGAATGTTGA
ATATCGGCCCCCACTCTCTTCTGGCTTGTAGAGTTTCTGC
TGAGAGATCAGCTGTTAGTCTGATGGGCTTCCCTTTGTGG
GTAACCCGACCTTTCTCTCTGGCTGCCCTTAACATTTTTT
CCTTCATTTCAACTTTGGTGAATCTGACAATTATGTGTCT
TGGAGTTGCTCTTCTCGAGGAGTATCTTTGTATGTTCTCT
GTATTTCCTGAATCTGAATGTTGGCCTGCCTTGCTAGATT
GGGGAAGTTCTCCTGGATAATATCTTGCAGAGTGTTTTCC
AACTTGGTTCCATTCTCCCATCATTTTCAGGTACACCAAT
CAGACGTAGGTTTGGTCTTTTCACATAGTCCCAAATTTCT
TGGAGGCTTTGTTCATTTCTTTTTATTCTTTTTTCTCTAA
ACTTCCCTTCTCTCTTCATTTCATTCATTTCATCTTCCAT
CAGCGATACCCTTTCTTCCAGTTGATCGCATCTGCTACTG
AGGCTTCTGCAGTCTTCGCGTAGTTCTCGAAACTTGGCTT
TCAGCTCCATGAGCTCCTTTAAGCCCTTCTCTCTATTTGT
TATTCTAGTTATCCATTCTTCTAATTTTTTTTGAAAGTTT
TTAACTTCTTTGCTATTGTTTTGAATTTCCTCTCGTAGCT
CAGAGTAGTTTGATCATCTGAAGCCTTCTTCACTCAACTC
GTCAAAGTCATCCTCCATCCAGCTTTGTTCCATTGCTGGT
GAGGAACTGCATTCTTTTGGAGGAGGAGAGGTACTCTGCT
TTTTAGAGTTTCCAGTTTTTCTGCTCTGTTTTTTCCCCAT
CTTTGTGGTTTTATTTACTTTTTGTCTTTGATGATGGTGA
TGCACAGATGGGTTTTTGGTGTGGATGTCCTTTCTGTTTG
TTGGTTTTTCTTCTACCAGACAGGACCCTCAGCTGCAGGT
CTGTTGGAGTTTACTAGAGGTCCACTCCAGACCCTGTTTG
GCTGGGTGTCAGCAGGGGTGGCTGCAGAACAGCAGATTTT
CGTGAGACCACAAATTCAGCTGTCTGATAGTTCCTCTGGA
AGTTTTGTCTCAGAGGAGTACCTGGTGGAGTGAGGTGTCA
GTCTGTCCCTACTGGGGGAGTGCCTCCCAGTTAGGCCACT
CAGGGGTGAGGGACCCACTTTAGGAGGCAGTCTGTCTGTT
CTCAGATCTCCAGCTGCGTGCTGGGAGAACCACTGCTCTC
TTCAAAGCTATCAGTCAGTCAGGGACATTTAAGTCTATGG
AGGTTTCTGCTTTTTGTTTGTCTGTGCCCTGCCCCCAGAG
GTGGAGCCTACAGAGGCAGGCAGGCCTCCTTGAGCTGTGG
TGGGCTCCACCCAGTTCGAGCTTCCTGGCTGCTTTGTTTA
CCTAAGCAAGCCTGGGCAATGGCGGGCGCCCCTCCCCCAG
CCTCGCTGCGGCCTTGCAGCTTGATCTCAGACTGCTGTGC
TAGCAATCAGCGAGACTCCGTGGGCACAGGACCCTCCGAG
CCAGGCGCGGGACACAAGCTCCTAGTGTGCCATTTTCCAG
GCCCCTTGGAAAAGCGCAGTATTAGGGTGAGACTGACCCG
ATATTCCAGGTGCAGTCTGTTACCCCTTTCTTTGACTAGG
AAAGGGAACTCCCTGACCCCTTGGGCTTCCCGAGTGAGGC
AATGCCTCGCCCTGCTTTGGCTCACGCACAGTGCGCTTCA
CCGACTGTCCTGCACCCACTGTTTGGCACTCCCTAGTGAG
ATGAAACCGGTACCTCAAGCAGAAACGCAGAAATCACCCG
TCTTCTGTGTCGCTCAGGCTGGGAGCTGGAGACCGGAGCT
GTTCCTATTTGGCCATCTTGGCTCCACCATCAGTCCAATT
TTCAAGGTCAGAACCTTCAAATCTCTCTGTGTTGTATCTT
CACATCACCTTTCCCTCCGTGTGTGTCATGTTTCCCTCTG
CCTCTCTTTTATTAGGATGCTTGTGACTGCATTTAGAGCA
CATCTGAAAAATGTAGACAATCTCCTCATCTCAACATCCT
TAACTTAATCCCATCTGCAAAACCCAATTTTGCCATAAAA
TGTAACATTTACAGGTTCCTGGAAGTAGGACTTGACATAA
TATTTGGGGGGGGGGGCCTTTATTCAGCCCACTACAATGG
CTTGCAATGCAATCACCAGGGGAATGTTTTAAGATGCAAT
GCTCAGGCTCCACCCCAGATTCGTTAAGTCAGAATTTCTG
GGTAAGACCTGGGCATGGAAATTTTTTTTTAAGCTCCCCA
GGTGACTCTAATATATTGCTAGGACTGGGAACTACTGGGC
TAGAGCATAATGAGGGACGGGAAGTTGTCATGGCAGGCAG
GGTATCACCCCTGGAGATTTTTGCTGTCCCATTAAGATCC
CTTAAATATCAATGCTGTCTGTATGAAGCTGTCACTTAAT
GTACTACTTTGAACTGTTTTGTAACCTGCTTTTCTTGGGG
TACTTGCCCCTTTCTCCTTCAGTTCTCGCTTCTTCTTCCC
ATCGAGCTGACACTGAGGCCCTAGAATGTGTGAAACGTGA
GTCCATTCTTGTTGTGAAGAATATGCTAACAAATCAATAG
AGAACACACTTAGCTGACTTCACACAAACATGTTCCAATT
CTGCTCTAGAATTGGAAGTGAAAGTCTGCAGAGCATGCAG
TAAGAGAAACTAGTAAATTTGTTAAAAAAAAAAGGTAGCT
TCAGTCTGAACAAAAACCACCTAGAAGCAGGCCCAGAATT
AGGAAAATATACCTGAGACCTAGGACCTCCAGCATTCACT
ACTTGTCTTAGTCATAAAAGAGGATGTCTTCTTTCCCACT
CTTACCACTTATCTATGAAAATATTGAGGTTTTTTTTTTC
AGTGAATATATTTGGAACAAAATGGGGATTTGGCCTATCA
ATATCTATCAAGATCCCTAATGGTTATCAGTAGCTTTGGT
CCTAGGGACAAATTTGGTCTCACAACCACATAGGCACATC
ATTTGGAAGCTATGAAAATGATTATGTAATTTGCTGAGAA
TTTGATAATAGGTGGGAAAAGAGGCAACTTAGGGAGTTTC
TGTAAAGCCTCAATAGCTACTTGCTAGTAGATAGACATTT
TTAAATGTCAGGTTGGGAGAAATTCCCAAGCTCAACTTAC
CATTGGTCCATCAGGGATTAATTTGAGGGCAGCCATCTTT
GCTTTTTCAAATCACTAAATTGTCTCTGGAGAAGTAAAGA
TGCAATTACCTCACTTTATAGACTACAGTCTTCATGGTCA
GATCTACTAACAGACCCTATCCACAAGGGAATATTAGTAA
CACCTGGGAAGTGTGGGTTGTGTTTCTAAGTACCGAGAGT
GTTGACCTGGAAGTTCTTTGCAGATAGGTTCTAGGTCTAC
ATAGCATCATCCTTCTGACTCTAACCTGACATCATCCCTA
GCGCAGCACCATATTGTTTGCTGCTCTTTGCTGCTAACCA
TCACCTCAACTAGGGCTGGACATCATGAAATGATTCAATG
AAAGCATGATGCTTCTTTTGGGAAGTCCTTCTACCACCTT
CTTCTCTTTTCCACCCATAGCTACTCTCTTCTTGTTTCCA
TACTTACTTGCACCAAATTATTTCATATCTCTTGGAAAAA
AATATTAAAGTGTATCTTCTTACTAGTGGGTACTCCCTTT
GGGAACTCTTTTAATATAGGGAGGCTAGGTGGTGGTGTTT
CTTTCTGGGTCTTTATGGCTGAGCATGCTCACTGCTCAAA
TAAAGATCTGAATGGATGCTGGCCTCCCTTTCAGAACCAC
TCTTAAATGCTTTCTACTGAACACATCCTTCCTTTTCCTA
AACAGCACTTGCACATCTTGTGAATATCTCGTCTTTTTTT
ATCTTGATTACCCCATCTAAGTGGAAACCTGTGATACACA
CGGCAACCACAAAAAGAATTCTCACCTGCTAAGAAGGTCT
GGCAGGTGGTCCCAGTAATAGCTTTCTTATCTAGGAAGTG
GCTCAATTACTTTCACCTCTGACAAAGTGATAAACTTCAG
AATACTAGCCCAAGCAAGAGGATAGAGGGAATGGAACTGC
CAGCTCCACCACCCCAATGTGGAGTAAGTTGTCTGAACAC
AGCCTCGCTCTCTAGCATAAATTCCCCTCTTTCTCCAAAG
AGCCACAATGGCCGAGGTGTTGGCATGCAAATACCTGCAA
AGTGAAAATAGATACACTTCCACAGCTCCTCATCCCTGGC
CTCCAGTGGACAGCCTGCCAACCATGCATGCATGTTGGTT
TGGCACCAAGACAAATGTTCCCTGGAGCATAGACTGAAAC
CACCAAACTGATATCACATGGGATGCCAGCCAAATTCTGA
CCTTGCTCTCTGTAGGTGAGTGGCTGTGGAATTAACCTGT
GATGGTTTCCTGCTCCCGCCTGGTTGGTAGCCTGGGTTTT
TCTGTTTGTTTTTTCTTTCTTTTATTTTTTAATGCCACAT
TTCAATCTTCTTGTACTCCCACTCCACTGGTATCTACGAG
CCACAGACGACTCTCTTGGTCTTGGCTTGTTGACAGTGGC
CAGCTACTTAGTTCCAAGAAATGGGCAAATGACAAAATTC
CTTCTTGCCATGGGTCTTCTCACCCCTTGAGAGGGAAGGG
CCACCAATAGACTGCTTTAAAATCACACCCAGGTGGCGGG
GCTTGTGGTCTGGCATTGCGGGCATCTGTGATTGCTGTCT
GTTCCTTTTGCATCCTCTTCTTCTATTTTTCCCTGCTGCT
CCAGCTTCACCCATCCCCCTTTTCTGTTTCCAACTTTTAT
TTATTCAGTGCTTCCAATAGTCTAAGTTTTTCATGAATTC
AGGGCTTTAATTTAGCATGTGGGGTGCTGGCTCTTCCAGC
AAGCTGCTTTGGTCATTATTTCCAACTTGAGGGGATAAAG
AGGCAGCAGGGTGCAGTGGAAAGAGTTGGGGCCTGAAGCC
AGAAGGCCTCGGGTACTAGTCCCAGCTCTGTTTCTAACTA
GCTGTGGGACTCTGGCTGAGACACATCCTGGCCACGGGCC
TCAGTTTCCTCACCGATGGGATGAGGAGTTTGGATGAGAA
GATTTTGAATGCTTGTCTCGTTTTATCATTCTATAGAGCT
CACTGGTGATGTGAAATCTGTGTTGGGTTGTGCCAGTCTC
ACTTTTGTTTTTCTTTTGAAAAACTTTATTGTTGAATGGA
TGTTAATGAGGAGATGCGAGAAGAGTCCCTAAACTAGATT
TCTCAAATGCAGAATATGGGGTGGGGGGAGGAATCTATTT
TTAAAAATCACTATCTAGAGGTTTATAGCCTAGAAATAAA
ATTCCCCTTCCTATCTTAAAACGTGAGACAATATTTTCCA
CCAGGATAAGAAAATGATTCAAGTGGCATTTGTTGTTTTC
TGAGGATCCTATTTCTGTACTGTAGCATAAGCACATAGAA
TGGTTCAAGTAAAATTGTACTTTTGGAAGGAAAAGGTTAA
AGTTGGCTACTGATATTCATCAGGAGATGGATATTTAATC
TTTAATCTCTTGTCCTAGGCCTCTACTCTGGATCAACTCA
TTATCCCGAATAAACGATGTGTCATTCCCATTATTTATGT
TTCACTGCAGCCAAAGTATCTGGACCTCGTTTTAGTAAGC
GCCATTCATTTCGACCCATTCAGTATTAATCTCCCTGCTA
ACATCTTTCCTGTTCTATGTGCTGCCCCTTATTTGCTTTT
ATGTTTTCTGCAGAGTGTTTATAAAAGGATAATCTTTTAC
AAAGCAGACAGAATTTTTGTGTATAAACTGCTCTGTTTGA
ATGCCTCATTGATATACCATCTAAAAACTGAAGTGTTCAG
CAAGATTAGCAAAGCCCTGAGCTATTGAGATGAGGGAAAA
CATGAGAACCAGGCTCTTCTCTATAGGAGGCAAAGGTGAC
GGAAGATGCCTTTGCTTTCGCAGTAGTAGCAAAAACAGAG
CCATTGCCCCCACCGGGCCCTGATAGACCTAGTTGCTTGG
AAATGAAAGGGGCATAAAGCAAGCTGCTTAGAAGTTGCTG
GGGAAAAGGTGAAGAGTGTGGTTCTATGACTTCTTTCCTA
GAATTTTCTTAGAAAATGCCACGACTCTACAAACACTGAA
TTTACGTGTAGTCCCCACTTGAGCTAACTCTTTTAAACTT
TCATGAAGTATCCATACGCTGTTGCTCAGTTGTTCATTGA
TGTTACATTACTTGTGTCATTCTAGTCTGCCCTATGGAAA
AGGCAGTACTGTAGAAACCAAGTAAAGATCCAAAGAAGGA
GGATGGTCTCTTTCTGCCATCTGCATTTTCTCTTTCCAAG
GATCAGGAGCTCCCCCAAACAGCTCTCTTTTGCAGAGAGG
AGGTAGAGATCACTTCATTTTACAATGGACAAAGAAGGGT
ACTTTGTGGAATTTTGCATGGCATGGGGTCCCAGATATGC
CACCGATTAAAAAACTTAACTGATGGACTCTGAGAATAGG
AATATGTTCAAGAAAATTAAAAAAAAATCAGTTGAAGGGG
GTTGCAAGTCTGGCCTCTGTGGGAGCTGAGCATGGGAAGC
TTCACTGAGCAAATGCTTTGTACCTTAGATAGGGTGAGTT
CAGCTGGTAGAGATGGGTGGAAGCATCTGAAGCACAAACT
GTGCTTGGGTTTTTAGTTGGCAATGCTATGAGGGAAAAAA
ATCCCAAGATGAACAGTGCCAAAAATTATACATGCCTTCA
AAGAGTATTTTTTTCCAACAAATTGATCACTTTGATTACT
CAATAATAAGGCTTGTTATTTTCTGAGGCATGCCCTTTGT
ATACATGAGAATTTTTGCTTACATTTCCACATTTATTAGA
GACAAGTTCAAAACAGACATGTGGTCGTGTCATTTTAATG
GCATAAGCCCTTAAATACTAAGGGCCTGCCAAATCTCTTC
TGAAGATCTAAGCTATAAAAACACTCAGAATTTATCTGTC
AAGACTATCAACAAGACACACTATTTAGGATTTTATCATC
ACCAAATGGCAGCATTGTTGGCTATTTATTACAGTGTTAA
CTAGGATGGATGCCCTTGCCTTAATCTACAATCCCCACCA
AGATGAGGGCTGACAAACGTTGGAGAAGAACTGAATCCGG
CTTCCTTGGGGTGCCCCGTGTGGCCTTTGGAAAGATGACA
ACCTGACGACAGCTAGTTCTCACCACTTGGCAGGAAAGCT
TGGTACTTGGGGTGGGGAGGGTCTGGGGGAAACCGGGGAA
TTCTTACAGTGAGCCTGAGTCAGTTGCATTGTCTAAAAGA
ACAAAGTGACTAGGTTTTCATGCTCAGTGTCTTGACTATG
GGAAATTCGTGGTGTTGACTCCTTTTACTTTGTAGAGCCT
CCTCAAGAATACACAAATAAGCTCCTGAAAGAGCAGGGCT
GCTTCAGTTAATCTCAGTAGTGCCTGGTTTGAACTTTATT
TCTTCTATTTTTCACTCTTTTTTACTTCTATAATTTTATT
TCCTCTTCCCCTGATTTTCTCTTTAATTTTCTTTGCTTCC
TCCCTCCCTCCCTCTCTTCCACTCCCTCTCTCCATCACTT
CCTTTCTTTGCCTTGGCACTATTGGAGACTACGAAGAGTA
TAGAAAACATGATCTTTGCTTCAAAATGTTTACTGCGTGA
ATTGGTAAACAAGGCCAACACAAGAAGTGTCTAATGCAAG
GATGGCCAATCGAGTTCATTTTGCATTTCAGCACCCATCA
CTCATTAAAGGCTGCCTAGAGCTCTGTGTTCAGAGGATTC
TAACTTCTGAACCAGGCTCAGAGGGCATGAATGCCCTGAT
CAACTAGATGTGACAGCAAAGGACACAGGGAAACTAGGGA
GGAAGAGCACTTGTGGCAGAAACTTGCCACCCTGGGTCTA
AATCAGAGTTTCTCAACTGTGGCATGACTGACACTTAGCA
TTTAGGCTGGCTCGTTCTTTGTCATTGGGGGGCTGTCCTG
GGCATTGCAGGAGGTTCAGCAGCATCCCTGACCTCTCTCC
ACTAGATGCTAGTGGCACCCCTGCAGCTGGGACCATCCAA
ACAGTCTTTGGACATTGCCAAATGTCCCTGAGGAGGGAAG
GAGTAAAATCGCCCCTAAAACTAGTGGTCAAATAATTAAC
ATGGAACTAAGTATAGAGAAGTAAATGAGAAAGTCAGAGG
AGCTGGAAAAATGCACAGCTTTGGGAAGGGGGTGAAGCTG
TGTAGGAAGTGTAGAAGGATTTGTCATGGCAGAGAAGAAA
TTCTCAGTCCCTGTCGTTGTTGCATTGGGCTATATTTCCA
TGGTTCTAAGGTTGTATTTGTGACTAGACCAGGGCCCTGG
AAATAGAGTCTTAGACCACAGCAGGAAGGATTGAAGTTAC
ACTATAGTTTATTAATTGTAAGACTGGTGAAACTCTGGGC
TACATTTTCAGTGCAGATAAAGTTTTCTGTGCTGGAGAGC
TCAATAAACAAGACTGATGGTGTTCCATAGGGCTGATTAG
AAGGCAGAGGGGCCAGAGACAGGGAAACAAGAAGAAAAGT
CCCCTGTACAGCCCGAAGAATCTTAATGGGACCTGGGAAC
TAGGAGAAGAGGGAAACTGGAATCACAGCCATTATCAACT
CCTTTATGGAGGTGGGTTTATTTGCTTTAAATTTCTCGAC
TTGATAGGAATATCAGTAAACAATGAACAAATACTAACGT
ATTTGATGAAGTTAGCCGGTGGCTTCAGGACACATTCAAA
GTGTGCAGATCAGATCGGCTCCAGGCTCTGTTTCCATATA
TGGCCCTGGGTCATTTCATGGGATGTGTGATGCAGTGGAA
AGTTCTGGGTTTGACTTTGAGCTCTGCTTCTTCCTCAGAT
GCTGTGAGACTTGTTTGGGCTCCCCACGGCCAAGTCAAAT
TGACACATGAAATTAACTCTGGGGAATGGGGGTAACAATA
GTACTTATAGGATTCGTGATATGAACCCTCTCTTCATTCC
ACGAGTTAATGAAAATAGAGTGTCCCTTGTAGTATCTCAT
TAAATATTATATTATTGTTGCTGTTGTTTTTATTAAAAGC
ATTTATAGATAGGGACTAAGGCAGAGGGAGATGAGAGGGA
GAGGAGGGTCCTTGGGCGGGCAGAGAGAGGCAGGGTCTTG
GCTTCATTGGTGTGCAACCCATATAGATACACAGGGTCCC
ATGCTTAGGAGGGCTCCATGCTTGGTTTAATGCTCTGCTG
TTGCTGTCTCCAAACACTTAATAATTTTTGACCAAGGTAT
CCTGCATTTTCACTTTGCACTGGGGCCCCAGAAATTACAT
AGCTGGTGCTGGAGTGAGAAATGGGGGAATCTTTTAAAAA
ATGTCCAAACAAGTATTAGTGAGCTCTCTGGCCTCTGCAA
CATTTCAGGTTCCCTTTCCTCTCTCACTGAATTCTGCAGG
CATGAAAACTGCCACAAGACATTCATTTTTAATGACTTGT
TATGGGCTTCTTAGCAATATATCTTTGGGTATTAAGGTGT
GGAGTCAGAGGCTTAAAATGATTGATGTCTTTGCTCTGCA
CAAGGGGTCTCCCACACTTACCTAGTGTCAGATATCCACT
TGGGAAATTTATGAGAGCTCTTGGCAGCCTAAGCGGCCAT
CAAATATTAATCAAAAATATGTAATAACTAATATATACTT
AAAGAATTGAAGACAATTAATATTCAAGGGAAGCATTCAG
GGACCCATAAAAATAACAAATGCTAAAGAGATTCAGTCAA
GGTTGGCAGGTTCGGAACTCACCCTGCTCTTATGCTTGCT
TTGAGATTCTGGGCTCACTGGTCATTCTACAGTTGCTGAG
ATGGCAAGAAGAGGGGCTTAGTGTGTTTTCCACCAGATTT
CCAGATTAGGAGATCTGGACTTACCCTAAAGAAAGAAGCA
AACTTCTACTTCAGAACACTGAATTTCCAAATGTCTACCC
CCTTCTTTTGTCCGTACATCTTTTCCATAGCATCAAAACA
CCCAGTTTGCAACTAATTCTTAATGAGATTCTCTCCTGGT
AGCCCTTGGAAGACAGACTGTTTCTTATCTTTATATCTGC
AACACCCAGGACAGTGGCTTGCACAAAGGATCAGGTTGAA
CTATGTGGCTTTTCCACTTTTGTAAGTCACAAATCTGCAA
ATATCAGCCATTTACATGGTTCAACTTAATAAATGCTAAA
TAAAAGACTTAAATGAGCACATACTGAACCTGGCCTTTCT
AGTAGCTTTTAAATTAGAATCGAACAGCCGCCCCAGAGCA
GGTTGGAAACATTTTCATAATTCTGTTTCGATTGATTGCT
GGAACTCCTGGAACTTCTGTGGATCCCACAGGCAGCAGAC
AAACGTCCAGTTGTTTTCTGGGAAAGTCTCCTTTTGCCTT
TCCTTCGTCAACATAAAGGGGCACAGACACGGACCTGCCT
GGTGATTGGCAAGATGCATTTAACTGTCTCCCATTGCCCC
TTTTGGCTGAGGACTTCCGGAGTCATTTTCTCCCTTGCAT
TTTTGGTCACTAGCCCTTTCTCACCACCGCTCTGTGTCAC
GTCTGCTCACCGTGGCAGCATTGGGTACACAGAGAAGTTA
AGTAATATATTTAATTTTTAAAATATTTCAAATTTTTAAT
TGACAAATAGAAATTGTATATATTTATGACATACAATATA
AGGTTCTGATATATGCATATATTGTGAAATGGCTAAATCA
AGCCAATTAATGTAGGCATTACCTCACATTCTTGCCATTT
TGGGGGAATGAGAACAGTTAAAATCTCTTAAAAATTGAAG
GGATTTATTTTTATTTGCAAAATAAAAGTCATTTGGCAGC
AGAACTCAGGTTAGTGGGGCTACCTGTATATGGCTCCCCA
GTTGATATATATGGAAAGACAGAGATGCAGAGCTTCACTA
GGGACAAGGGACTGCTCTTTAATTCCTGTAGAGAAGCAGA
TGTGGGCAGGCCATGTCTGCTTGGAAGAGAGTAGTTTGTT
CGGGTGTTGGACCACCATAGCAGTTGCTGGTCTCTTCTGT
TATTGTGGAAAATCAGGAGCGGAGCCTGTCACTTGTCATC
TGTTCTTTGAGTGTAACCAACTTTTCTTCCATGGGCCATT
TGGTGTGACTATGAATGATGGCTCTGGCTAAATGACACCA
TCCTGATGGTGGGGTAAACAGAAGTGATGCTGGAACAGGC
GCCTTGGATCCGGCCTGTGTTTTCAGAGAGCTACAGAAAG
GGCCTGGGATGGAGAGGAATGTGCAGCACAGTTGGGGCAG
AGATCTTGCATGGAAACTCCTTTAGTCTCTAATGTGGTGA
ATGAGGATTAAACCCCTGAGCCACTGAGGCACAAACCAAG
CTCCTGGTAGGAGAATAAATGTATATGAGCTCACTTGCAT
TCGATTCCATATGGCGATTTAGAAGGGGCATGAAATTGTA
ATGTCATTTAGCTCAATTTCTGCATTTTTTTTTTTAAAGT
CAGGAGATACAGGCTCAGGGAGGCCAAGAGGCTTGTCTCA
GGTCACATGGCTGCTACTGGCAGAGCCTAAATGAGAACCA
GATTTTCTGCCTCCCAGTCCTGTGCCCCTTCTACTCTGCT
GTGTATATATTCCCAGGTCTATTTTCTCCGTTCTTAGTTA
CCATCTCTTTACTACAGCCATTTGTTTTCTGAGGATTAGA
AAAAATAAAAAAACAAACCTCTGCTACTATATTAAGTGTG
CACACCAGTCATAAAAATTCAGAAATATTAAAATGGGAAG
AAAATGCACCGAGAAGCAGTGTAGAGGCTAGAAAAGCAGG
TTCTGGATTTCAGAAAGATTGGGCTCAAATTCTTTTTCTT
TTTTAAGGTCACGTCGTTTTTTATTTTACTTTAAGTTCTG
GGATACATGTGCAGAATGTGCAGTTTTGTGACATAGGTAT
ACATGTGCCATGGTGGTTTGCTGCACCTCTCAACCTGTCC
TCTAGGTTTTAAGCCTTGCATGCATTAGGTGTTTTCCTAA
TGCTCTCCCTCCCCTTGCCTCCCACCCCCTGATAGGCCCC
GGGTGTGATGTTCTCCTCCTTGTATCTATGTGTTCTCATT
GTTCAACTCCTATTTCTGAGTGAGAACAAGCAGTGTTTGG
TTTTCTGTTCCTGTGTTAGTTTGCTAAGTATGATGGCTTC
CAGCTTCACCCATGTCCCTGCAAAGGACATGAACTCATTC
TTTTTTATGGATGCATAGTATTCCGTGGTGTATATGTGAG
GTTGGGCTCAAATTCTAATTCTACCACTTACATCTGATCC
TGGGCAAGTTATTCTCTCTGTCTCCAATTCATCATCTGGG
GGCTTAAAATAGTATCTATTCCATGGGTTGATGTGATTAG
TAATTGAGATAATATGTGTAAAAACACTTGGCACAATCTC
TGGCACATAGTCAGGACTCAAGAAATTTGGACTTATTATT
TGTGTATGTATTTGTGTGTGTGTGTGTGTGTGTGTGTGTG
TGTGTGTATGTGTATAGTATTTGGGATGGAGGAAGTGAGG
GAGGAGTGCTTCAGAGGTGGCAGCAATGTGCTTCTGAGCA
TGGCTGCATGGCTCCCTATTTCAATCTGCCTGTGAAGATT
TCCTGAGGCATATGACCCTTCCTGCCATGACCCTTGGTTT
CCAGAGGCATCTGCTGGTCAGCCCCTAGACAATACTTAAA
TAGGAGAACTTCTGCCTATCTGTTACTAAGACATGCTGAT
TTCCAGATATCTTAGTACCCTTTTTATTATCTCTCTGCCT
GGCGTTTAATAACAGTTAAAGGAGATAATTCATGCAATGT
GCAACAAAGTTTACTTTGTGTACACATATTTGCTCTGCAC
ATACCTGGCATATAGTAACTGCTCAATAAATATCAGTGGC
TATTATAATCTAGAGCTTGTTGGGGAGTTGTCTGAGTGAG
AACAGAACAAAAGATACCCGTTTTACAAACAATTTTTGTT
TCGTCTCTGAATGGCATATTCATTTCTGAAGCATCTTCAC
ACTCAGTTGCTAAGGATAGGATATATTCTTTCCATTGTAC
AGATGGAGTAACCGAGAGACTGGAAAGTGACATCACCAAC
AGGCGGTGACCTAGGGAGTCAGGGCCAGAACCAGGTCTGG
AATACAGACTTCCTGGCTCCTGACCCAGGTTCCCTTCTGC
CCTGTGGCCTTCACAGGACGCCTGGAGGGACCAGGGAAGT
ATCTGTTTCAGGGCTCTCTGAGTTGCCCTTGGAAGTTTAT
CATCTATCAACTGACTGTTGACCAAAAACACACTAATTCC
TGAGGAGACCTTACAGGATGTCCTGTTGAGACTTTTCCTC
CTCTTTTCGTTAGTGCTTTGCTGGCAGATTAAAATTCAGC
GGACCCCATTTGTAGGAAGTCTGATAAAATATTCTCATCT
CTATTGCAAACAATTTCTCCATCTGCCACTTGGCTGAGAG
GATCCCACTCAAACACTCTCAAAGAGGGGAGAGTGATACC
AGGCAGAAGAAGGTACAGGAAGCAGCAAGGGTTTGTGTCT
GGACATGTCTACCTGATCTATTGTCTGATGGAGCTGATTA
GCCAGCTCTGTTAAGCTGCTGGCTTTTCTTCCCTAAAATG
CCTGAATGCACCTATAATTACTTGCCCTATTATTTGGTAT
CTTATAGATGCGGCTCTATATACGCAGTGTATAAATCTCT
AAGAGAAACAACACATTTGGCATTGGGCCTAGGATGTAGA
CGAGTTATGGGAGGAAAAGATTGGGGAATATATGAAGTGA
GATCAGAAAAGCTGACTCGAGAAAGGTAAGGCAGCTTGCA
AATTGCAAAGCATTGAGGGAAGTCAGTGCAATTCACCTGA
GAAGACATTTATACCAGTATTTGCAAAGAACTGTATTGGG
ATGAATAGAAAATGAAAAAGACATGACCCTAGATTTAAAT
TGGTAAGGGTAACGTTCCTTCCTTCTACACATGCTCAGTA
AGTACCTATTATGTGCAAGGCACTTTGCTGGATCCTGGAA
GTATATTGGTGAACAAGAAAGATGTGAGTCCATCCTCTCA
GAACTTACAACTTACTGGGAGAGAGCAACAAGGAAAATAA
GATCACAGTTTGGGATAAATCCTAAGAAGGTAATAAAGAA
ATTGGTGTGCTAGAAAGTCTAAGGGTTGGTGGGGTGGCGG
GGGGGGGGCGGGGGGGTGACGTGGTGCTGTTTCAGATTGG
CGAAGTCGAAGTCCTCTCTTAAGAGATGCCCTCAAGCCAG
CTATATGAAGAGCTAGGCAAGACCATTATAAGCAAAGGGA
ATTTCAAATGCAAAGATCTGAGAAACCTTGGCACGTTCTA
GAAACTATATGAAGGACTACATAGCTGGAATGTAGTGGGG
AGAAAGATGACAAAGCCAAAATGGGAATCTAGATGAGAAG
TGATGGAAATTGGACTAAGGTGTGGCAGTAAAATGGAGAC
AAGTGGATGCATTCAAGATCCTTTGTTGCAGGGAGGGAGG
GTAGTAAGATCAATGACCCTGTCTGAGGAATTGAACATGA
AAGTCAAATAATACTCAAATTTCTGGATTAGGAAATCTAT
GTAGCACCTGGTTCTGGTATATGGTGGTGCCACTTATCAT
GCTGTTACATGGTGGTGCCGCTTATCATGATGGGAAGCCT
ACAGAGAAAATATCTTTGTAAGGGGTGGAATCAAGATTTC
CATTTGGAGGCTCATTGTTTGAGGGGAATGTCCAGTTGAA
CACACTAAGTACACGTGGTTAGATATGTGATTGTACCCAA
GCTGAAGAAGAAGTCTGATTGAAGACAGATGTGCTATGTG
TGTTTAGAGAATGAGACAATTAATTCAGACGAGGGCAATA
TGGAAGAGTTTAAGGGCACACTAAATTCAGCAAAGAGCAT
AGGCAAAGGAGTAGAGAGTGGATAGAGGAAGGGTTTGAGA
AATGCCTTTCTTTGTATGATGAAAGGAGATCGATGATTAG
TGATATTAAAAGAATTGCATGTCTGCATCCTTCTCCAGAG
AAATTTAAGTGGGAGAAGGGACCGGTAAGGATTGCTCTAT
CATTAAGAAAATGAATAATCAAACCACAGACTGAGAAAAC
AAAATGCAATACATATATATGACAAAGGGGTCATAAGCAT
AATATATAAAGAACTCCTACAAATCAATGACAATATGACA
AAATATGAGCAAAAATCTTGAAAAGACATTTCATGAAAGA
ATATGTACAAATAGCAAGAAACAGATGAAAAGTTGTTAGT
CATAAGGGAAATGCAAATTTCCCTGCAGTCAGCTATCATT
TCACACACATGATAACGGCTAAAATAAAAAGGACTCTTGG
CTGGGCGCGGTGGCTCACGTCTGTAATCCCAGCACTTTGG
GAGGCCGAGGCAGGTGGATCACCTGAGGTCAGAAGTTTAA
GACCGGTCTGGCCAACATGGTGAAACCCTGTCTCTACTAA
AAATACAAAAATTAGCTGGGTGTGGTGGCAGGTGCCTGTA
ATCCCAGCTACTTGGGAGGCTGAGGCAGGAGAATCGCTTG
AACCCGGGAGGTGGAGGTTGCAGTGAGCAGAAATCATGCC
ATTGCACTCCAGTCTGGGCGACAAGAGCAAGACTCTGTCA
AAAAAAAAAAAAAAAAAAAAAAGACTCTCAATACAAAATG
TGAGGATGTGGAGCAACAAGAACTTTGGTATATTGTTTGT
TGGTAGGGAGTATAAAATGGCACCTATTATAGGTACCATT
TAGGAAAACTATTCAGTAGTTTAAAAATTTGAACATATTT
CTACTCTATGACCCAGCAATAGCAAATTTTAGGTATTTAC
CCAAGAAAAATGCAAATCTCTGCACAATATGACTTGTACA
CAAATGCTTATAACAGTGTCAGTCATAATAGCCCCAAACT
GAAAACAACCCAAATTTCCACTAACAAGGAAGTGGATCAA
CAAAATGATGATCTATCTGTATAATGCAGCACTATTCAGT
AATAGAAAGGAAGAAACCACTGACTAATGCAACGTCATCT
GAAAAACACCACTTGAGTGAAAGAAGACAGGCATAAAAGA
AGAATATGTGCTGTAGGATTCCATTTACGTGAATTTCTAG
AACACACGAAAATAATCTATAGTAATAAAAATCAGAAAGC
AGTTGCCTGGCAAGCATCATGAGGAATATTTCTGGGGTGA
TAAAAATGGTCTATATCTTGTTTAAGTGGTGGCTGTATGG
GCATATACAATTGCTAAAATGCATTGAAGTGAATATTCAA
GATCTTGTGGTCTATGCATTTTATTATATGTAAGTTACAA
CTTAATTTTTTAAAAAATCTATATAGTGTAACTCCAGAGC
CTGCATGCTTAAAGTACTTCACACTCTTAGGGGAGAAAAA
CAGGAGGTGACTACTTGCAGAAAATTTACTGAGATAAAAT
GGATGTATGTAAATTATCAGGGTGTAATGGCTTGCTTTCT
GAGAAACGCACACAGCTCTTATATTGATCTGGACTCATGT
GGACAGGAGTTGATATGTTGTTGAATTAGAGCCCTGAAAT
CATTTTGGTAGGTACAGTTAAATACAACTTGCATCTACGT
AGCACCTGCTGTATGCTAGACCCTGATGTTCTGTGTTTTC
TAAAGCAGCCTGTTGGCTCCCCAAGGGCAAGGACCTTTGG
CTTCTGCTTCTCTGGCCTCCCCCACAGTATGGCTTTGCTC
TTCCCCTAATTCCTCGGAGGACGATGTCTGGCACAGAGTG
GGTACCAAGTAAATATTTATTGAATGAATGAATGAAGAAA
TGAATTAATAAATGTCAAGTGTTTGACTTAATCTGTATGA
CTATAAGGGCTAAGTGTCTAATTTTATTTTTTAGAAAATA
AATGTTATATTATTTGACATTGAAAAAATCCAAAATTTTA
AAAAGCCTTCAACAGTTTCTCTTCACTCTACCTAAGAGTA
GAATAAGTAAACACAGGAAATAAAATTAATGGCCTCATTT
TCTGTCACTTTTATACTTTGAATCTTAAAGGCCAAACTGG
TGACAACTGGTCTAGTGGTTGGACTTTGGATTATTAAAAA
ATATTTTGCAAGAAATAAGCTTGGCTTATGTGAACCAGCA
ATGAGATAACCTCCTTTGGTAAGAATGACAGCAACAGTTG
ATATTTCTGGAGGAAAACACTAACCAAAACAAGAACCAAA
AAATCCTTTCCATTCAAGAGGCAAGGGGATATGAAGGAGA
TTAAATGTAGCTGCAGATGCCAACAGACAAAGCCTCTGGA
AGATGTGTTTAGTGAGAATCTTTTGTCAAAATTTACTAAC
TGCCAATATTTTTTACATGACATATAAAGTGGCAAAGTAA
AGTATTTAATGATTTTGATTTTGTATCTAGAATATGTTTC
TAGAAGTAAAACAGAATTAACCTGGGTCAAATGCTTCATT
CTGTGAATGCTTAACACAGTGAATTAGCTTAGTGATAAAA
GAAAATAAATTTCAATAATTACTGTGTTAAAAAATAGAAT
GTAATAATTTATGAGTCAACAACCTTAACTTAAAAAGAAA
ATCTATTCTAGTTGTAATACATTTGATTTGAGATGGAAGA
GAAAACTTGTTAAATATTTGAAAATTTATATAAAATTAAA
TTTTATGTATTGATTCTAAAATGTAAAGCCCAGGTAATAG
GTATTTAATGAGTGTTTTTCTAAAATTTTAAAATTAGTTT
TTTGAAGACAATGAAAGAAAATAGAGGATTTGTTTCTTTG
TCTTTTCATGGAATTTATGATTTCTTGCAAGAATATATAG
CCTACTATAAAATAGAAAACAAATATTGTAGTCTTCAGAG
TAAAAATAGGACAGAGGGCAAAGACAATGTTTGTTACAAA
CTGAGGACGTGGTAAGAGAGAGAATTGCAAAAGAGGGAGA
ATTTGCAGATACACAAGCTTTAGCGTCTTTTACTGTTTAA
CTGACGTTGAACCACAAATTTGGTTTTGAGTTTTCTGATG
CCCAAATAAAAAAGGGAAACATAATTTATTGACATGTCTA
CAACAAAATTAAATATACCGACCTTAAGCAAAACGTATCC
TAATCAGAAAAACAAACAAACAAAATTCTTAGGGCTAAAA
GGTGTATGTGTGTGCGTTTGTGTGTGTACGTGTATACATG
TATGTTGATTTCAGTGGACTGAATAACAACATGGACAATA
TTCTCAACAATATCCCTTCAATAAATACATTAGATAATTT
TATTCTGTAATTTTGTCTTTAGTATCAACTGTATATGAGG
CCAAGACAAAAAGAGCATACATGTATTGGTCTTTGATGAC
TTAAGAATAAAACCTAGACATCTAGTGGAAGGACAAATTG
CATTTCAAACCACCTGCCAAGTTCCCCCAAACATCCTTTC
CAAATAAGTTGAGCTGTGAAGAATTTGGAGTTGACTTCAT
TGACATGGGTCTTCAGTGATGATGTTGTGTCATGGTAATC
AGTTAGCTTTATACATCAACTTAGGAGAGTGTTGCAGGCT
AGTGAAAATTGAGAAGCCAAGTGAAGTGAGGATACGGCAA
ATGGGGAAGGTTGGGAAATGGCTGAGGACCGCAGAGATGA
TGGAGCCCTCCTGCCCTAAGAGTCCATATATGTAGATGAC
ACAGTGTCATTGGGCTTTTACTAATTGGGTATCATGAGGG
AAATCTCTTAACTTCTCTCTGTTGGTTTCTTCACCTTTGC
AATGATACAGAGGCGCTTGTTCTCCATTACTGATGTTTCT
TCCCATATTGAAGGTGTGGCATTCGGGACCCTCTTCATCT
CTTTACTCACTTCCTCCAGAGGAGGTAAAGTGACTTGCCT
GATTGACACAGTTAGGAAAAATAAATGGAACATGTTTGAC
CCAACCCTCTCTTTTCCTCCTGGGGAAACAGCCGCCTGCA
AGAAGCAAGAGTTCTCTTCCTATCTACAGTGAGCAGACTC
CCTCCCCCAGTTCAACATGGTCAGTACCTAAAAGAGCAAT
TCTCCTAATTCTGTGGCTCTCATACTAAACAGTATCCTTC
CGCTTGGTCTTTATTGTAATAAACATTTTATTTTGCCTTC
CATGTGCCACTCCTTTGCTGTATTTATCAATTGCAGGCAA
AGAGGGATGCCACTTATTAGCCCCCTCCAGAGACCCCCAA
CAGGATTGACAATTTAGTCACACCCATCTTCCACTAAGTG
AGAGGTTTAAAGGAGATGGTGGCATCGTGGTGGTATGGCA
TGGAGAGTTACGCTGTTGGTAATTATGGTGTTGGCCATTT
CCCCCCAGATCCTGTTAGTCTGGAGGTATAATTGAGGAAT
ACCAACACACTATCCATAATAAGACAGTAATCTCTGACAC
CACAAGAGCATCCTTGGAGTCTCAGTGTTTCCCGCCATAT
CCTTATGTCCTACAGATGCCTGCCAAGTGTTCTTCTTGAG
CAGCTGTCTCTCTGGTCTATCTATAGTGTTTTGCTCCTCT
GGGGTGACCCTGTTTGTCTTGGCTGCAGCTGTGGCTACTG
TCCTCCTAACTGCTCTCAGGATCCTTTCCAACACAAGCAT
CATGCCAAAGTAGAGAATGTACCTTCACTACTGTTGCTGG
GTCACCACCCCCAAGCTTACTTGAGCTCTTAGCTCATGCT
GGCCTTAAGGTGAAAAATATGGGGTCTCTAGAAGTGGGCA
CCAAATTAACGAATATGTAATATTTCTAATGCATATTAGG
AAGAGCCACATGTTAAAGGTCCGGGTGGTCACATGTGCAG
GGCCCAGAGGATGGTGTGGTGGGCACTTCTGGTTCTTGCT
GTTGGAGAACACGGCTGACATGAACACCATTCCTGGAAGC
ATGGTTTCCCAGCATGGCTTCACATGCCTTCTCCATCTGT
TCCAGAAGCATTATTCTGGGCACCTTGACAGGAGAAATCC
AAATGAAAAGCAAGAACAAAAAAGTACATTTAAAAATGTT
TCTCCATATACCTACAGATCATGGATATGAATCAACACTT
GCCTTGTGATCTTTCAGGCCTAGTACATTGGGTAGAGGAG
GGTTTGAGGGGGACAGAAAAAAAATTACACAAGACAAAAC
CCAAAAACTATTAAAATAACAAAAGAACCATCTTGTTTCT
TTTCTATCCTCATTTGCTCTTTATTTAAAAAGGAATAAAT
AAAAACCCTGGTATTTAAACAAACCTGTTGACTGGCAGTT
TGCTTTTATGTGACTTGGACCTCCTTTGAGCAAATACTAA
ATAGTATCCTTCTGCTTGGTCTTTATTGTAACAAAGATTT
TATTTTGGCTTCTGTCTGCCACTCTTTTACTTTATTTGTC
AATTGCAGGCAAAGAGGGTTGCCACTTTTTAAATTTTATT
ATTATTATACTTTAAGTTTTAGGGTACATGTGCACAATGT
GCAGTTTTGTTACATATGTATACATGTGCCATGTTGGTGT
GCTGCACCCATTAACTTGTCATTTACCATTAGGTATATCT
CCTAATGCTCTCCCTCCCCCCTCCCCCGACCCCACAACAG
TCCCCAGAGTGTGATGTTCCCCTTCCTGTGTCCATGTGTT
CTCACTGTTCAATTCCCACCTATAAGTGAGAACATGCAGT
GTTTGGTTTTTTGTCCTTGCGATAGTTTACTGAGAATGAT
GATTTCCAGTTTCATCCATGTCCCTACAAAGGACAAGAAC
TCATCATTTTTTATGGCTGCATAGTATTTCATGGTGTATA
TGTGCCACATTTTCTTAATCCAGTCTATCGTTGTTGGACA
TTTGGATTGGTTCCAAGTCTTTGCTATTGTCAATAGTGCC
GCAATAAACATACGTGTGCATGTGTCTTTATAGCAGCATG
ATTTATAGTCCTTTGGGTATATACCCAGTAATGGGATGGC
TGGGTCAAATGGTATTTCTAGTTCTAGATCCCTGAGGAAT
CGCCACACTGACTTCCACAATGGTTGAACTAGTTTACAGT
CCCACCAACAGTGTAAAAGTGTTCCTATTTCTCTACATCC
TCTCCAGCACCTGTTGTTTCCTGATTTTTTAATGATGGCC
ATTCTAACTGGTATGAGATGGTATCTCATTGTGGTTTTGA
TTTGCATTTCTCTGATGGCCAGTGATGATGAGCATTTTTG
CATGTGTTTTTTGGCTGCATAAATGTCTTCTTTTGAGAAG
TGTCTGTTCATGTCCTTTGCCCACTTTTTGATGGGGTTGT
TTTTTTCTTCTAAATTTGTTTGAGTTCATTGTAGATTGTG
GATGTTAGCCCTTTGTCAGATGAGTAGGTTGTGAAAATTT
TCTCCCATTTTGTAGGTTGCCTGTTCACTCTGATGGTATT
TTCTTTTGCTGTGCAGAAGCTCTTTAGTTTAATTAGATCC
CATTTGTCAACTTTGGCTTTTGTTGCCATTGCTTTTGGTG
TTTCAGACATGAAGTCCTTGCCCATGCCAATGTCCTGAAC
TTACTGGCCCTCTCCAGAGACCCCAACAGGATTGACAATT
TAGTCACACCCATCTTCCACTAAGTGGGAGGTTTAAAGAA
GATGATGGCATTGTGGTGGTATGGTATGGAGAGTTATGCC
GTTGATAATTATGACGTTGGCCATTTCTCTCTAAAACATA
GAGTAAGACTGTGTGGTTTAACAGTGATATAAAAACTGTT
AGAGGGGCCTTCATCAGTTTCTTCATTATGGGGTATATCG
GTCCATTTTCATGCTGCTATAAAGAACTGCCCAAGACTGA
GACTGGGTAATTTGTAAAGGAGAGAAGTTTAATTGACTCA
TAGTTCAGGATGGCTTGAGAGGCCTCAGGAAACTTACAGT
CATGGCTGAAGACAAAGGGGAAGCAAGGCACCTTCTTCAC
AAGGTGGCAGGAAGGAGAAGTGCCAGGAAAAGGGAGAAGA
ACCCCTTATAAAACCATCAGATCTTGTGAGAATTCACTAT
TGTGAGAGCAGCATGGGGGAAACCACCCCCATCATTCAAT
AACCTCCACTTGGTCTCTCCCTTGACATGTGGGGATTATG
GGGATTGCAATTCAAGATGAGATTTGGGTGGGGACTACAA
AGACTAACCATATCATGGGGTGATTATGTCTTGCTTTCAA
TTACCAAATACCATTTAAAACATTTCCCCAACGCTATGAA
GACAGAAAGCACGTATAGATTCCTTCACTTACAGGTAGGC
TGAGCCAACTGAAAACTGTAAAATTGACGAGATCCTAAAG
TGAAAAGAAAAGCAACTGCTAGATAAATCAAAGTGTCTGC
TAAGTCAAGGACAAGGCAGGGAAACACTCAGTGTTATCTG
TTAGAGTCTGATATCTGGGACAGTGAGGAGGAGGAGGAGG
AACAGGAGGAGGAGGAGGAGGAGGAGGAGGAGGCGGAGGA
ATACTTTCCTTCTCCCAAGGAAAACTTCCCCTGTCCTGCT
CCTTTCATGGGGCTCAAGAACATCATGGTGTTCACCTGAT
AATGCAGGTGACTCTCTTTCCTAGAGAGTAGGAGTTCTGC
CTGGGATCAAAGGTGGTTAGGCCTGCCCTAAACATCATAA
GTGTATTAAAATGTACATTGGTATTCACAATAAGGAGGGG
GTCATGATGGTAGTATTTGATTTGGATCTAGCCTCACGCA
TGCCAATTTTAGGCAAATGTGTGAAGCTTATGTATATGTG
GCGATGCCATATTTTATTTCTAAATTCTTTTTTGCCTTTT
TAACAGAAAATTCTTAATTCTGTCTTTCACAAATTCAAAA
ACTTACAACAACATAAAGTGCTTCCCCTCAGAGGGATATG
GATATTTCAGCAGGAATTGAGGCCTTCAGGAGTCTTTGGG
ACAGTGGGTGGAGGAGGGTTTGAGGCAGGAGAGAAAGGTC
CACCTAGAGATTGCCAAAGAAGTCCCACCACACAGAGATA
ATTTCCTACCTTTCCAGGGGGCAGGAATCTAAGATGATGA
GAAAAGTGGCTGAATTTCAAGTTTTTAAGTTTTCTTAGTA
ATGTTTGATAGAGTATGAGTTTGGCTGCACGTAACAGAAA
ACCCAAAATAACAGAGACATTGTAGGGGGTATACAAGCCA
GTGCCTGTGATGGTGGGAGAGCAGTGCCCGCTGTTTGTCC
ATGCTGCTGTGGAGCTCTGTCCACCAGGCAGCAGCACTGT
TGCCTGGTGGCTCTTCAGCATGATTGGCGTGTGGTCTTGG
TAGCCTACTTACCCTGGTCCCTGGTTCCTGTCCTTTTTTT
TTTTTTTTTGAGACACAGTCTCGCTCTGTTGCCCAGGCTG
GAGTGGAGTGCAGTGGCATGATCTTGGCTCACTGCAAGCT
CTGCCTCCTGGGTTCACATCATTCTCCTGCCTCAGCCTCC
CGAGTAGCTGGGACCACAGGTGCTTGTCACCATGCCTGGC
TAATTTTTTGATTTTTTTTTAGTAGTGATGGGGTTTCACC
ATGTTAGCCTGGATGGTCTCGATCTCCTGAACCTGTGATT
CGCCCGCCTCGGCCTCCCAAAGTTCTGGGATTACAGGCGT
GAGCCACCGCACCCATCCAGTTCCTGTCCTTTTTCTGGCC
TGGTTCTTTGGCCTTTCTAGTGATTCTGTGAATTTCCTTT
CAATAAAAGTCTTCTCTTTTTAGCTATTCACAGATCATCA
TCAGCCAGAGGTGACTTCTGTTGCTTGCAGCTTGGAATCC
TAGATGTTTCCGGTGGCACTGAAGAGCCTCTGCAGAAGCT
CTATACCATTTGCCATGTACAAAGGGAAATGAAATAATAA
TGCCAACCATTTGTGGAGCACATTCTGTGTAAGGCACTTT
ACGTGGATTGTCTCTTAATCTTCAGAAACCCTTGAGTAGA
TACTGTGATTATCATCATCTACATTTGATACATGGAAAGC
TGTATTTTGAACCCAGAAATTCTGTCTCTAGAGCTTCTTC
TCATAACAACCATGACAGAAGATCTGTCCAAATCTCTAAT
TTCCTTCAAAGCTGTGTCAACTGTCAAACTCCCAGCACAA
AATGCTATTCTTTACCAAGTTTGCCTTGAGTACCCAGCAA
TCTTTTCCTTACTTTTTATTTTACCTCTGGCCCACGCTTT
CAAGCCCTCATTTTCATGTCACCCTGAAGTTATTTCAGAT
CTCTGTATATCTTCCTCTTCTAACTCTAGTGTGAGCTCCT
TGAGTGTTCTAATCCTGGCAGTACCACTCAGGAGAAAGTG
GTCACAGGCCAGATACTTTGAGAATATAAATGTGACCTTA
TCACATTGCTGTGGGTACAGGTGGTCTTTAAAAATGCTGT
GTTTAATACTTGGTCCACAAGGACACTGGCCAATTAGAAT
AGTCGATGGCTATACCTACCTGGGATGCCTGTCCCGTGCA
AATGGACTGAATATTCACTTTGGTTGTGAAAAAGTAATAG
ATGTAAAAAGTCTTTGTAAGTTGTACAGCATGACAAACAT
TCTAGGCATTATTACCTTCTCTCTCTGTCTCAGCTGCCAC
AAAGCCTAGCATATTCTTATGTACTTGGTAGGTACTTAAT
AAACCTCTGAATTAATGGATGAGTGAGTGGATAATCAGCG
TGGTCCATTTCCCCGACCTCCCAACGTGAACGTCAAAACC
AGTAATTCCCTATTTTGGTTGAATAATGAGAACCTGGGTC
ATCTCTTTGATTATTTGGTGGGAAAAGGTTCATGAACTTA
TCAAACAATTCTCCCACCGTACTTAACTTTGATTCACATA
TTTGATTGAACACTAAGTGATGTATCATATTACACCTTCA
GAGAGATGGAGACCAGGGCCTTGCATTCCAACCAAGGAGG
TTGCTGTGGCCAGTCTGGTCTCAGCTTTCCTGGGCTGCCT
GGCTCAGGTGAGGTGATAGGTCTCCTCCTCTGTGCAGCCT
TAAGAGTGGCCTGGCTACTAAAGGGCTCTGTGTGGCAAAT
CTCTACGGAAAGCAGCAGCTCCCCAGAGCACCCAGTGAAT
CAGCCTCAACTGCCCCAGAGCCTGCCTACCTGCCTGGTAC
TCAGATTCTGTTGCCGAACACTCTTTTCATCCTTCTGTTC
CGTCTTCCGTTGCTTCCACACCGACAGCTGCAGAAACACA
TGGAGGTTGCTTGGCAGCTGCTAGACACAGATGCTGGGCT
CTGTAATGCACTTTTTCCCCCCTCTGCCACTGCTTCTGAG
TGTTTCTCTGGCTGCCTGGATGTCTTCGTTACTGCCTGTT
GGGGGAGTGTGCTCCGAGGTGCTAGTGGGGTGTGAAACCT
CGGGGGATTGATTGGTGCTGCTGAGCAGGCAGGATGGCTA
GGTACTTAAGATCAACTTTGCCTTTTCCACACTCGACATC
AGGTTTTAACTGTTCTGCCTGCCTGAGAATCATTTCAAGC
TGTCTAGGAGGAAAATAATGTTGAGGTGTCTTTTTCTCTC
CACCTCTGAAGCTCCAGACTTCCTCCACACCCTGGTTAGT
TTCCTGGTTGCCTTCTTGGAGTAATCTGTTTTAACTGGCC
TCTTTGCCTCTTTTCTTCTTCTTTCCATTTACCTCTTTTC
TTCTTCTTTCCATAGTGCTTTACTCCTTTTCTTCTTCTTT
CTATGGTGCTCCCAGACTGATTTCCTGTAATCAAATCTTA
CCACCTCTCCTCTTTTCTTGGAATCCTCCTAGCTTGCAAA
ATAAAATTTGTACTTCTTAGTGTGAATTAAAGGTCCTTCA
TGACTCAGCTCTGCTCACCACCCCAGCCTCATCTTTCATT
CAGCCATGTCTGTTTTGACTGGAATATAACCAACTGTTTC
TTAACTGGGTCTTGCCTTTGTATTCATTTGGTCAGCCCAA
GAATTCTTTTCTTCCTCTTCTTGTCTATTCACCTGGTTCG
CTCTGTCTGAGCTACAGAGGTTTCTAGGTATTCTCTTCTA
CTTTGACCTTATCCTCAATGGGCCAAACTGTAGAAGTTGC
CTACAAAGCCATCTCCCTATGGAGACAATTATTTGAGCAA
AGGTGCTGGTTAAACAACCTACTGTGTTCCAGGCACTGAG
ATGCAGACATGAGTAAGAGACAGTGCCAGTCCTCAAGGAG
TTAATAGATCATTGGACAGATGGATCACAAAGCACACAAA
TACATTCGAAAATGAAACGAGTTCTATGACAAAGTTAAGT
ACAAGATGTTGCAGGAATTAGAGGCCCTCCTGTGTGATCC
TGCAGCCTCCTGAACTTCCTTCTATTAGCTCCTTAATACA
TTAGCTGTGTGTTTCAGTTTGTCTTTCCAACAATCTCTGA
GTTTCTTGAAGCAGGTATTGTATCTTTTGTTTTCTTCATG
AGCTTGGCACAGTGGCTCATGCCTGTAATCCCAGTGACTC
AGGAGACTGAGGCAGGAGGATCACTTGAGGCCAGGAGATC
GAGGCTACACTGAACCGGGATCACACCACTGCACTCCAGC
CTGGGTGATAGAGTGGAGATCCTCTCTCTAAAAACAAAAA
CAAACAAAAAATGAATTTGTATCCTTCATGCCCACCCAGT
GCCCAGCACAGAGTAGAGGTCAAAAAACACTTGTCGGCAA
TGGCACTTGAATGACTGTGTCCACGTGGAGATGTCCATGC
AAGAGGCTCTCCACCTCTCCACTTTGCACCACCACGTGTC
TGTCCAAGTGAGTGGCAACCCCAAGGAAGCATCCTGGAAT
CCTCTTGGGTTGAAGGGCACAGTACAGAGCATGAGGAATT
AAGGGGCTTGCAGGTTCTAGAAATGTTCTACTTTGTTTTA
CAACATGAAAATCTAGCTTTCAATAAGGTATTCAGGTCTG
GGGATTGGGAACCATGATCCCTCTACTTGTTCCTCATCTT
TCCCCTCTTTCTTGAGAAACCCCGTCCTCTGCTTTTCTTT
TCTTTTGCTTCTGGCCAAAGCATCCACTAAAGAAAACGGC
ATGCTATTTAAAAGTAATATCTATATACATTTTAAAGAAA
GTAATTTTTACATCTGCACTGGAGAGAGATTAGAAATCTC
TGGCAAGCAAGAAGAAAAAACAAAACCTTGAGTAATCTTA
CTACCTAGAGCTGCCCAAATCACTGCTGAAGATGTAATGG
TGTCTATCCTTCCAGAATTTTCTCTACATATATTTATTAA
TAAAGTGTTTCAATGAAGACTCTGGATTCAGGTTGCTGAG
TTTGAATTCTGGCTTCGCCGCTTACTAGCTGGGTGACCTG
GGTCATAATGCTTAACCTCTCCGTGCCTCAGCTTCCTCAC
AGCTCTGCAGAGTTCACAGAAAGACTTACAGCATGGCTGT
TGTGAGAATGAGATACTATACCATGCATTTACAACAGTGT
CTGCTGCATAGGAAGCAAGAATTTATTTAATTAACAAATA
TTTCTTGATTCCCTATTTTATGCCAGGGACTTTTCAAGAT
AGCATTTAACACCCAGAAGATCCACTGCTGTCATGCAGCT
TTTATTCTGGTTTAACAACTAAACACGTGAACTATTTTTG
TTACTACAAAACGCATTGTATTATATATTGTGTGGAACCT
GCTTTACTCATTTAAAACATCTTGCTATGTATTATGACAT
TTTCTCTGTGTCATGAAACCTTACATTATTACTACAAATG
GTGAGATAGTATTTCATTGAATGAGTATTATACTTTATTT
AATAACCTACTTTTGCTACACATTTAGGTAGTCTCCAATT
TTTCAGTGTTTTAAAGACGAGTCTGATGAAAATCCTTATA
CACACATCTTTGTTCATTTACCTGGATATTCCACCCAGAC
ATGACTTTGGAAGTGGAATCGCAGATTAGACGAAATGCAC
ACGGCTAGGGCTTTTGGTAGAAATGGTCTCCTGCGAAGGT
TATGCAGCAAACGGCAATCCCACTCACTTTGTAAGAGATC
TGAACTCCCATCTGAACCAATAAGGAACTATTTCATTCTT
TCTAATTTTTGAAAATTAGGGCAAAATTGTATCATATCAT
TTTTATTTGCTTTCCTTTAACTTTCAGTGAGTCTGGATTT
AAAATATCTATACATTTCATTGGCTATTTGTGTTTCTTAT
TTTCTGAGTTGACTATTCATATCCTTTGAAGCTTCAGTCC
TGACTTTGATAAGATGACGTTGGATATTGCTTGAGATTGA
ATAGCCTTTCTCTGTGAAAGACCTAGACCTGGGTTAAACT
TTGTGAGGTAATGGTTTCAAGGGACATGTGCCCAACCTTC
TCTGCTATGTATTTGCATTTTCCACTAAAAATGTCTAACA
TGTTATAAATTTGACTTTTCTGTACTTCGGCAGTGACATG
GTTTAAATACTAATGAACACTTTTCGTACGACATCCCAGT
GGGAGCAGTGGCCACTTTTGCACGGGCTGAAAGATGTTAA
ATGCTATCTAGTATGTGTAATGGATATGTGATTTGCTGCA
TGCCTGTATTTTCCTGTATGGTAGATGTTGGCATAGCTGA
GGGCACGTGTCCATATCTTGAGTTGAGGTCAGGAAACAGT
GTATGTATTTTTGGGTCTCTGAGAAATTACACAAGTTCTT
CTGTATTTCAGAGTGCTGAATCTATCTCCCAAGGGACAGT
TAGTTCAAAACTTGCTTCTTTGATGAAGACTACCTTGGTT
ACCCACCAATCCTTAGATTACTTTCCTAACTCTGAACTTC
CTCAGCACATGTATTTCACATTTAAATTTGCTAATGCGTT
GCTAAACATGTCCTCAATGTAACTTGTGCATATAGTTTTT
CTCACAAGACAGGAAACATATTTCTTCTTCCTTTGCCTAT
GACCTTAAGTTGGATTTCGGGCTTTATCACATCCCCTCAA
AACAGACTCAACCCATAAAGTATTAACAAATGATGCAGAG
CTGACTATGATTTCACGGGGAGATGGAGGAGAAAGCTACA
TGAGACCACATGTACCAAGACCACAAAGACCAAGATTTTC
ACCTTCTCTCCTCAAAGGTCCTCTTTAGCCATGGACCTCT
GGGTCTCTTTCTGCTTCTCTTTCTCTCTGAACTCTTCCCC
AAGTATTCACTGAATACCTCCTTCTTTCTGTTACAAAGAA
ATTCAGCTCTCCTCTGAATTTTCCAGTTAAAGGCAACAGC
TGATACTAATGCCCAGGAAAGCCAGCATCTTTTTCAACAA
AAGTGAATTTCTTTCTATTGGAGAAGGTACTGCAAAGAGA
AGGAGGGTCTCCTCCAAGTCGTTCTGCCAAGCTATTTCAC
AATGATTGGTTTTGTCCCTTAAACCAATTTGATGACAAGG
ACCATGACTTACATTTGTTTTGTGTCTCATCTCAGCTGCC
TTTTCTTCCCTTGCTTCCTCCTGGGCTGAGCACAAAGCAG
GTTCTCAATAGATACTGGCCAGCTGGTCAGGATTCTCCTG
TCTGTTTCCATCACTTTTGCATGGCAGTTGGTTCTTAGGA
GACCCATGAATCCATGGACAAACAAATGATGGAGCCTTAG
TATACATCTATGTTTTAAGACCACATGTGTTTTCATTTCC
TCCCTTAAAGGCCCTTGATTGTAGGAACCATCCAGCAAGC
ATAACACCTCTGCCTGTGTCTTAATCAGATGCATCCTGCA
CCTCCTGGGCTGAAACTCATGCCCCTGCCCACTCTCTTGT
GACAGGGTGTATGGAAGAGCTCAGAGAGTCCTTGCCTGCT
TCTGCTGTGTCCATATTCCAGTCCCTTCCTGATAATTCAC
TAGCCTTCTGGACCCTAGAGTCTTGTTCCATAAACCCGTG
GTGCTCACCCTGAGGCTGTGCCAGGCCCTACTTCCAGCCT
GTCTGGCTCTGGGGGTTACACCTGTTCCCAAGCCTTGCCT
GCCTCTTGCCTATCCAGTGCTCTTCCCTCTCCAGGCATCC
AATCCTTACCTCTTCTGCCCAGACCTGCCCTGCTGAGGCC
CCTGCCTGGCAGGACATGGCGCCTCTGATGACCAAAAATA
GAAGTTGTATAAAAGAACGGTGGGACCCAAATAAAGTTTG
AAGCAGGAAATATAATGATCCTCCAAAAATATGATTCTGG
TGCTTCCACAGGAGCCCTGTCCCTGCTTCAAAGCATGTGA
ACTATCTTTATTTTGCATTCAAACTATCTTTTGGGGCCAG
GTTTCCTTCATAACAGCTTATTGCAAAACGGATCTGAAAC
CCTAGGGAGTTTATCTGTAGTTAGGTTTCTTTTTCTTTCC
AGTAACTGTGGGTCGGAGGTATTCCAGCCATTATTAACTA
AAGGACTACTCTGTTTTATGACATCTAATCAGGTGGATGT
CCCACTGGGAGGACAGATTGTGCTCTTTTTTTTCCCTCTG
GACTGAGGAGATAAAGAGATAAAACTCATACGTTGTTTTA
TTTTTTAAAAAATCAACAGCCTATCCCCCTGTGAGATCTT
CACGTGAGCCTGTTATGCATGGGAGCCTGGTTTTAGTGGG
GGAGACCTAAGGGCTTGTGGCTATGGTGTTTTGTCCTCTG
AATGGCTGGGCTTGCTCTGGTCTACAAAAGTTTCTATTCA
GGATCATCTTGGATCCTGGTGGCTTGGACGAAAATGGCAA
ACTCTTAATATGTCTATAGACCTGGGCTGTCCCCGGATGT
CTCTACTTGGCTGAGAAACCAAGTTCACCCTCAGTTTGGA
GACGGAAAAGGTCCCAGTGCTGCAAATACTGAGCAAATAG
CTTCTCAGAGCTTCCATTTCCAGCTACATACAGTGTGCCT
AATAATGCCTGCCTTGAGAATTTCCCAGGGACCTGATGAG
CTCCCAAGCAAGGGTAGATATGAAACACCCAGCTCTATTC
AAAGGCAAAGTGTTGATGGGGCCTTGGTTATGATGCAACT
CAAGCACCCTAGCTTCCCTATAACTAGAGTTATAGTAACT
CTAGTATCCCCACCTTTATGAAAACCCTTCTTAAAGCTAC
TGTACATGTGCTTTCACACCTGCTGCCTCTCTGCCAGTGT
ATTGAAGTAGGATTCCCTTTTATTTGTGCTGAAACTTCTT
CAAATCAGGAGATGTCCCCTGGGCTCAGGGCTTTGGGGTT
TGTGAACAGATCTGTTTTCACTCTGTCTGTACTTTTCATG
ATTGTGTAAGTTTCCCTCATCTTCCATCAGGGTTTGCTTA
TGCAGTGTGAGTAGGTTTTAGTTCTTCAGGCTATGCACAC
ACAAAGGTCCCTCCAAGGGATGATGATCATTTTAGGGTCT
TTCCAACTCTATGATCATTTTAGAGTCTTTTTTAACTCTA
TGATCATTTTAGAGCCTATCTGAATCGCTGTCAGACCTTT
GGCATTTCCACATGTGCATCAGCAACTAACTGTCTTGTAT
TCCATAAGTGTAGGTTCTCAGAGGACAGGAAACACCTTCT
TGGTAATGTCTTAGCCCAGGGCCTGCCACAAAGCTATGGT
TGAAAGGCATTTAGAAAATGAATTTTTGTGAACTTATGGC
TAAGGACTTTTAGGCAAATCAGTCCGTTTCCCTGGCTCTG
GCTTATCAAGTCTCAGTGCTCAAGAAGCCTGTAGGAAGAG
ACCCCAGTGCTACCCAGGTTTTTGGTAGAGATTAGGAGAT
AGATTTCGAAGTGAGATTTGAGAGTCTTAAAAGGGAACCC
TACCTACAAGCACCTTTTCTACAAGGCCACAAACTTCTTT
TATTGAAGGCATATCTCTTGTTTGAATGTAGGGACCATCG
GGTTTAGTGGATAAACACACAGGCTCTGTGGCTGGGCTGC
CCGGTTTTAATCTTGGCTCTGCCTTTTGCTACATATTGAC
TTTACCTCTGTGCCTTATTTTTCCTGCCTGTAAAATGGGG
ATAATAATAGTTCCTACCTACAAGGTTATTATGAGGATGA
AATGAATTAATATTTCTTTTTTTTTTTTTTTTTGAGACGG
ATTCTTGCTCTGTCACTCAGGCTGGAGTGCAGTGGCACGC
TGCAACCTCCAACTCCCAGGTTCAAGCAGAAATGAATTAA
TATTTCTAAAGTGTTAGGAGATGACTGGAAGAGAGTCAGT
GCTGAATAAACAAACAAACAAATGTTCCCAGGAGGGGCAG
AGATAGGATTAACACAGGAAAATACCAATATGTGAATAAA
TGTCTCCTCCCACCTCATGAAGGAGACAGCAAATAACAGG
AGCTCTGGGTAGCACAAAGCAGTCAAGAACAGCCTTTCCA
GCCTAAGGGTGGAATTTACCTTTTCAGAAATAAGTGATAA
AAATAGCAAAAATTATTAGCACATATAGAACATCTACCCT
AGGCTGGACCCTGAAGTAAGGATCCTTTGTTACCTAGTTC
AATCCTTACAGCAATCTTAAAAGAAAGGTGCTGTTTTCTT
CCTATGGATGAGAACACAGAGAGGAGGAGAGTTGCGGAGA
CTCTTAACTTGCCCAACACTGTTGGGTCAGCAAGGAAGAG
CACCAGGAGTCAAAGCCTGTGCTCTTCATCAACAGATCCT
CTGTGTTTTCATCTATGTATCCATCAGGGCAACTTCTGAT
CTTGATTTCATTTCTCCAGTGAGTGTCCTCACTAGGATGC
TGAAGTTTCTATTATCAGTTAGTCACTTGGCTTCTGGAAA
GAGCACTGAATGAGGTGGCAGAAGACCCACCTTCTGGTCT
AGCTGACACTTACTCCACCAGCTTGGACAAGCTCTTACCT
CTGTGGGGCTACAGAATAGGAACTACTAATGCCTGCCCTG
GCCATCTCAGGCAATGTGGTGAGGCTCAAATGATATCATT
CAATTTAAATAGATCAAAGGACTGTTCACTGTAGACTCAA
TACTATGCAAGCTGTGTTTACATGCATCTTTCATTGTAAA
ACTACTTAGGAAACACTTTAAAATGCACGATATTTTTCCT
ATGAGATTGGCAATGCGAACTAGTTTTTCTTAGGGCCCAA
TTGCTCCTAGGCAAGCTAAATATTCAGGCCTCAGAGCCGG
GAAACCAAACCCTGTATTTCGGAGAGTGAGCCTCACTCTT
GAGACCTCCCTGGCTTTCAGCCTGCCACTTCCAACTATTA
CATGAATAATAGGTATGATGTCAGCAAAGACGGAGGAATC
CATCGGAAGCCCCACCATGAGAATCTCTGCCAAGTTGGGG
TCTTCATGGAGCATAGGGACTTCTATCCCTGTGCCCATCC
ACTCAGGCAATTTTCAACATGTATTTGTGATGTCGGGAAG
TTGGGTTGGCTGTGTCCTTCACTGAGAAGAAAGATATCGA
GACAGAAAAGAAGGATCTGAAAGGTAAGGGGATGATAAAC
AATAAATCCAGGATTCATATTCAGATAGGATGAACAAAGG
TAGCAGCACTGGTCAGTCCTAGCCAGTATCCATTCTGATT
TATTAGTGCCCATGTGGGAGGCTTATTGAAAATACTGACA
CTCACCTTGGATAAAGCTTGGCTGTTTTTTGGACTTGTGG
AAGGCCTCCCTGATTCTGTGCTCTGTCAGGTGCCAACTCT
TTTCCCATCTGTCTCCTAGGAATACAGTAGTTGCACAGCA
AATAACGTGGTCTCGGAGTTGGGATCCTCTGCAGGACACA
CTAGCGCCAACACACAATAGCTAAAGTGTCCATTCCCCTG
ACATCCAGAAGGATGGGAAGGTTTGCTTTCATTCCCCAAA
CTCTGAGAACATGACCAGATCTTTAATTCTTCAGCGACCA
CCCTGTGCTGATGCTTAGAAGGTGCTCAGTAAGCATCCAG
TGAATGAATGACTGCATTTATCAGAAAGCATCCAGGCAGC
GCCAGTTTAGATGAGGTGTTGGGTTACTCAACCTGCAGAA
CGAATGAGGAAGACTAAGTTACAGCTCTCAGGGAATTCCC
AGCTTATGGTGAACAATCCCTATGTGACCAGTGTGAAGGA
CACACAGATACCCGCATTTTATTTGTTTAAACATTTAACT
TTAAAATGAGAGGTTATTGTGGAGTGAAATGAAAGAAGCA
AGGGATCTTGAGAACGAATAAAGATTTTTTTTTGGAAGTA
AAGACCCGGGAGAGGCAAATTCCTTTGGAAACAGCCCAAC
ATGTGGCATTTCTCATCCCTTCCTTTTTCAAAGGCTGGTT
TTGTTGGGTTTTTAACTGAGAGCCTCAGGATGGAGGAGAA
GCTATCTTCTCAGCACAGAGTTTTCTCCCCTCTTTCCAAA
GGGAAGGCAGATTTGGGAAACTGGCACTGCCCCTGCCCAG
ATGGCAGCCAGCAGCTGGCTCTGGCAAGGGGAAGTTCTCA
CTCTCGGCTGCTGGCTGCCCGGCCCCTCCCGTTTCCCCAG
CAATGCCGGCCGGGCCATTGGAAAGGAGAGCATGTGAGAG
CTTGGCCATGCCAGCAGTGCGTCGCCACCCTGACCTGGCT
GCTCTGGCTCTGGCACCTAGGCCTGCAGCAGGGAGCAGGA
CACACGGGCCCAGCAACTCCAGCCAGCAGCTCCAGCCCTG
CTTCCTGCCTCAGCTGCTGGCTTGGCCCTGTGCTCAACTG
CACAATGGCTTCTGACATCCCCGGGGCTGCAGCGGGAGGG
ACAAAGGGTAGTGGGAATCTCAGGGAGAGTGGGCTGGCCA
CACAAGCATAGGCAGATTTGGGGAATGGGCCCCCAGATGA
TCTGGCTGGCCCATGGCTACCACTTTCCCACACCAGACAC
CTCTCTGCCTTTCAAGTCACCCTATGTGTCCTCATTTTCT
CTACCCAAGGTGCATTTTATTTCCTTCCTTCTTCCCTCCC
TCTCCTCTCCTCTCCTCTCCCTCCCTCCCTCCCTTCCTTC
TTGTCCTTCCTTCCTCTCCCCTTCCCTACCTTTCTCCCTC
CCTCCCTCTTTTTCATTTTTCCCTTCTTTCTACCTTTCCT
TTTTCCCCTCTCTCTCTTCCTACCTTTCCTACTTCCTTTT
CTTTCTCTCCTCTCACAATGTCTTTCCCCTATGTTTTTGC
TTTCCTCCTCCTTCTTTATTTTATTCTTCAAACATTTATG
ACTGCACATTATGTACTAGATCCTCAACAGGTTCTGGGAG
AACAAATATAATGCTTGGCCCTGCCACCGAGGAGCTCACA
ACCCATTGAGGACATCTGCGCATTGGGATGAGTCTATGAC
AATTAATGACAATAGACTGTGTTAAGTACAGCACTGTAAA
AGCACACAAATGACTAATAATGCAGAAGAAAGAGCCATTA
ATTTCCACCTGACCCATTTTGGGGAAATGGAGCTGAGGAG
CTGCCATTTTTAAAATTTAGTTGCTCATTCTTGCTTCTCA
TGCTTCTGAGAAAAAGGTTTAATGTTGCTAGGTCTGGTTG
GAAATAATGAAAGGTTTGCTTTTCTTTCAGCTCTTGCTTA
TGACTCAGGTCCTGAAGTTTGAGTAGGTAGTTAGACTATC
TGGGAATGCGGCCTGCTCTGAGTTTCTGAGTGGCTTTAAA
CTCAGATACCTCAGTAAATATTTGTAACAAAAAGAGTCTT
GCTGTATAACTTTTTAACATGATGCTCTTCGGCTGGGTTA
TTTGTATTGAAATAAGTATTGGGGCTTTTAGTGAAATGTG
CTTGCTTTCTTCAACGATGATTAATGTTTGCTCCAAAATA
CGGTCAGCCCTCCATATCCATGGGTTCTACATCTGTGGAT
TCAACCATTTTGCAGGTTAAAAATATTCAGGAAAAAATAT
ATGATTGGTGTCTGTACTGTACATCATTGTATTAGGTATT
GTAAGTAGGTACAAGAGGATGTACATAGGTTGTATACAAA
CACCACACCATTTTATATCAGAGACTTGAGTGTCCTTGAA
TTTTGATATTTGTAGGGGATGTTGGAACCAGTACTCCACA
GACACTGGGGAATGACTATAATCTTTGTGTATCTTTCTCT
TTCTTTTCTTTTTTTTTTGAAACGGAGTCTCACTGTCACC
CAGGCTGGAGTGCAGTGGCGCGATCTCCACTCACTGCAGG
CTCCGCCCCCCAGGGTTCACGCCATTCTTCTGCCTCAGCC
TCCCGCGTAGCTGGGACTACAGGTGCCCGCCACCTCGCCC
GGCTAATTTTTTTTTTTTTTGTATGTTTAGTAGAGAAGGG
GTTTCACCATGTCAGCCAGGATGGTCTCGATCTCCTGACC
TTGTGATCCGCCCGCCTCGGCCTCCCAAAGTGCTGGGATT
ACAGGCATGAGCCACCGCACCCGGCCTATCTTTCTCTTTC
CTCAGTTGGAAAATCATACTAAGAAAAAAAAATATATCAC
CACTTAATTACCCCCAGCATTTTTTGGCATATGCAGGGTG
GCTATGGTGGTTTGCAGGACCAGTTGAGTCTCCCAACATC
GCTGGTACCCAGGGGATGCAGGCTGTAACTCTCGTCGTGG
TACTACATCTTGAAAGCACAGGTGTCCTGTCCTGGAGCTT
TAGGAAGTAGTGCAGATGCTTCGTTGTCATTAGCATGACC
CATGGTAACATAATTATTATGTACAGTTAAAGGCGAAGGG
TAATATTTAAGAATATCAAATAATCCTTTTCACGGTTGGA
GGCAAGCAGAGTAGTCTGGAAAATGTTGCTTGACCACTCT
GTGTGTGTGAGTTAATGAGGAGGTCAGGAATCCAATGTCA
TCTGAGGCAGTTGGTGACATAGCAGAACATGAATGCAGAC
TGCACCCCAATTCGGGCTAGTTTTCTTGCAAAGAAAATGA
AGTTTGTCCATATGAAATGTAAATACAATGTATTATTATG
ATCACTTATGTGAAAACTTACGTTCACGTATAAACCTATA
CACAAATGATAATCCCAGCTTTTATCATAACAGCATTTGT
TTTTGTTTGTTGTGGTTTGTTTTGGTTTTGGGTTGTGTTG
TCTTAATTTTTTTTCAAATTTTAAAACAAACAATTCACTT
TTTGGGGGGGTGTACAGAACTGAGGGTTTTGACAAATGCA
CAGCTGTGGATCTACCACACGGCCATGATAAAGCGCAGCT
CCATCACCGTCCCCAGGTCCCCGCCCAGCCCCAGCTCCTG
CCTTCCAAATTTCCTGGGTCATGCTTTGATATTCAGCCCT
CTTCCTTACTCCCAAGGCCTGGTAGATACTGATCTGTTCT
TTGGATCTTTTCTAGAGTGCTATGTAGATGGAACTATACA
ACACCTAGCCTTTCAGACCTGGTTTCTTTCACCTGGCAGA
TATGTTGAGGTTCATGCTTTAGCTGTTGCATGCATCAGGA
GTTTGCTCCCGTTTATTGCTGGGTGGTGTAGGTGTGTGAT
TTATTTATCCATTCTTGGACTCACTAAAGGACTTTTGGTT
TGGGGCTGTTATGAGAAAAACTGAGATTAACATTTGTAGG
TTTTTATATAAAACTAAGTTTTTATTTCTCTTAGGTAAAT
ATCTAGGAGTGAGATTACTGGGTCATGTAATACATGTGTT
TTTAACTTTATGAGAATCTGCCAAAATGTGCCATTTTGTG
TTTCTGCCAGCAATATGTGAGCATTCCAGTTGCTCCTCAT
GCTGGTACTTGGTATAGTTAAATTAAAAAAAAAATTAGCC
ATTCAAGTAGGTCTGTAGTGGCATTGCACTGTGTTTTAAT
TTGTATTTTCTTAATAACTAGTGATTTTGAACATTTTTTA
TGTGCTTATTTACTGTCTATATATCTTCTATTGTAAAGTG
TCTATTCAAATCTTTTGCCCATTTCTTTGAATTGGGGGCT
TTGTTTTCTAATTATTGCTTTTTAAAAGTGTTTCTTGTTT
GTTTTTTGTTTTGTTTTTTGTTTTTGGGATGGCATCTTGC
TCTGTTGGCCAGGCTGGAGTGCAGTGGCATGATCTCGGCT
AACGACAACCTTTGCCTCCCGGGTTCAAGCGATTCTCCCG
CCTCAGCCTCCTGAGTAGCTGGGACTACAGGCATGCACCA
CCCATGCCCGGCTAATTTTTGTATTTTTAGTAGAGATGGG
GTTTCACTACGTTTGCCAGGCTGGTCTCAAACTGCTGACA
TTGTGATCCGCCCACGTCAGCCTCCCAAAGTGCTGGGATT
ACAAACATGAGCCACCGCACCCGGCAAAAGTGATATAAGT
CCTTTTTAGATACAAGATTTGCAAATGTCTTCTTCCAGTC
CGTGATTTGCTTCGCCGTTCTCCTAATAGTGTCTTTTGCA
GAACAAAGATATAAAAGTAAATTAGATAAAGCCCCACGTA
TCCATTTTTTTTTTCCTTTTTTGGATAGTGTTTTTGCTGT
TGTATCAAATAACTCTTTGCCTAACTTAATGTTTCAAAGA
TTTTCTCCTAGAAATTTTGTAATTTACTTTTACTTTTAGG
TATATGATCCATTGTTAGTAAATTTTTATAGATAGTATGT
GCTATGATTCTTTCTTTTCTTTTTGTTTTTTCTTTTGGCA
TATTGACATTCAGTTGTTCCACTACCATTTGTTGAAAAAA
CCTATCCCTTCCCTATTAAATTGCCTTTGCACTTCTGCCA
AAATATAAATAATTATATTTGTGTGGGTCTATTGCTGGAT
TCTTTGAGAGGGATATTTCTATGCTATGTCTAACATCTTA
TCTCACATACTCTCTGTCTCTCAAAATAAATGCTTTCCTA
CTGGATAAATGGCACCCTATGTATGAACTAGAGTACTTTA
GTACTTGGCTAGGCAGAAGAGAAGCAGCTTTGGCAAACCC
AGATTAGAATGATTTTTGCCATTGATTTTGCAGTGTGACT
TTTGTGTTTAGGACTTTTTGATCCTGTAGAAATGCAGGTG
AGGCTCAAGAAAAAGTGTCATAAAGATTAATGAGGGCCAT
GGCTGGAAGAGGACCTGGGACTTACATCATCAGCACCCAG
ATATTAGTATGATTTCTTCTGGCTCATTTTACAGTGAAAA
TATTTGGAAGGGGGAGAGCAGTGGTGAAGATACCTATGAG
AATAAACATGTTGTTAGATTATCAGCACTTTAAGAGGTCT
GTCTTCTTTCATTAAAAAAAGCAGCTCTTCCCATTGCCCC
TACAGTAAATAGGCAGTAAGCAGGTCTCAGCATCTCTTGT
TTACTTTCTGCTGCATCAGGTCAAATACACAAATTACACA
AGAAATATACTTAATGCCTGAGTCCCCATGACATTCCTTT
GGCTCTCCTTTACCAATAGAATTATTCTTTTACAATTTTG
GAATGAAAAGCATGCAAAATAGTGTCTTCATATTGCTTCA
ATGCTTTCCACCCATGCCACTCATTTCTAATTTTTCATGG
CCTTAAACTACCATCTGCTGGAAGGGTGGGAAGGACACTC
ACAAGATCATTGTGTCCTTCCCTCCAGCCTCAGGCCTGGC
TGCACTGGGGCCACACAAGTCAGAAGCGTTTTTATCTTAT
TCTGAAAGGTTTCCAGAGCTTAGTTCCCATCTTTGGAGGT
TGCATCTTTTGGGTGGGCCCAGCTCTTTCTCTCAGGAATA
CATTCCCTATTGATGCACGAGGGCCCTGCATTCATACCAA
GAACTTGGAGGTTTGATCATGGTAATAATTTTGTGTCTCA
TTGGGTACAGTGCTTACTGCTCAGATGATGGGTGCACCAA
AATCTCAGATATCACCACTAAATAATTTATCCATGTAACC
AAGCACCACCTGTTCCCCCAAAACTCATTGAAATTTTAAA
AAAGATTAATTCCAAGGGGAGAGAGAAGAGTAGATGAAGA
GATTTGTTAAAGAATAAAACATTATAGCAAGACAGGAGGT
ATAAGTTCTGGTGTGCTATAGCACTGTAGGATGATTATGG
TTGACAATAACACACAGTTTCAAATAGCTAGAATAGTAAC
AAATGTTCCCAACACAGAGAAATGGCAAACGTTTGAGGCG
ATGGATATGCTAATTACCCTGATCTGATCACTATACTTTA
TATGCACCAAAATATTACTATGTACTCCATGAACATGTAC
AATTCTTATTTGTCAGCTTAAAAAAAAAAATGAAAAGAAT
GTTGTAAAAAAAATAAAAGTCTAAGAAAGTAAAAAAGAAA
TAATAATTTTTTGTCTTTGGCCAACTTTGCTTTTTTTCCT
TTATAAATCATTCAAATATCTGAAGTCCAAATACTAATAC
TAAGGACAGTTTGTGATTAACCTTTCTCTGCTCCAAGAAG
TAGCCAGCATCAGGATTCTTCCTTCTAAAATAGCTTAACC
AGTTTTTAATACACCAGAAAGACTTTTGCTCACAGCCTTC
TGGTCATTTATTTTCCTTAATAGCCTTTTATGAGGGACCT
TATCAAAAGCTTGCAAGGAAATCCAAGTAAATTATGTTCC
TTGGTTCACCTTTACCTACTATTTCATTAACTTTTTCAAA
AACAATATGACATAGTTTTCAACATAATTAAAGGGGTTGG
GAAAAAGGGAACTTTAACTACCGCTTGACAGTTCCTATGG
TTGCTTAGGAGAGCTGGGTCACTGTTCATATTCTGCCTCC
GCTTAAGGACACTAATTCATTTCTCAGGCTGTCTGGCGAG
GTCAGCCACTAGTTCAAGGTGGAAATGACAAGTTTTTAGG
CTTTCAAGTGTGCAGCACTCAGCTCTCCAGAGAGCACGAA
GGAAGGAAACTGCAAGTTTATCCAGGTCTGACCCAGAGGA
AGAGGAAATGATGGGAAGAACCAAGACAAGGGCAGAGGGA
GGTGTCTGTTTGGAGGGGAGTTATTCTGAAAGCGTCTCAG
ACACTCTCAAGTAACTCTTTATTTTTTTTTTTATGAGAAA
AGGAGGGACTGATAACAGAACTTGGGAAAACGTTTAGTGT
TCCACAGTGGGTATGCAAGGCCAGAATGCAAGGGTGAGTA
GAGGCTGGCTAGAACAACAAGGAAAGGGTTAGGAACTCAA
ATCAGCTCACACAGCTAGTAGTAGCAGTATTAAAAAATCA
TCATCATCATCATAACAATAGCAGCTGTATTTGTTGAGTG
CCTCCTTTGTGCAAGTATGTGCTAGGCATGGGCACATGCC
CATCTCATTGAAGCTTAATAACCAGGGATGGGAGATATCA
TTATCCTCATTTATAAATGAGAAAAATAAGGCACAGAGAG
TTTAAAGGACCTGGTGAAGTTCACACAATTAATAAATTAT
CAGGTTTGGGATGCGATCTTCTCTTTTGAATTCTGAAGTA
CATGGATTTTCATGATGCTAGTTAGTCAACTCTTAGCACA
TTCCATAGCAAAACTGGCCCATAAGTCAAATATTTAAGTA
GATGTTCTAAACATTCTAAATATTAATTACCAGTTTTCAT
AAGTATTATTACGCAATGGTTTTTAAAAAGGCAGATCATA
TTTAATTTATATTAATGACGCACGAAGGCATTTCAGGCTT
GCAATTCTTAAAACATCTTTATGAATCTCCATTTCACTGG
CTTGAGAAATTGAAAGTGCTTGTTTACAAAAGATTCTGGC
TGACAAAATGCTAGTAAAATTGGCTTTTAATGCAGAAAGG
AACTAGTAAGGAAAAGCAGAAAACTTCCATTTCTTTCTGG
CTTCCTTCTTGGTTTCCACTGGCTCAATGCCTATTTTTCC
TTACGTCCTAAGAAACGGGCCATTTTTAGTCTTTTCCATG
ACTTCAGAAAGCCCACCATAATTGTCCTGCCACGTGCTTC
CTGCTCCATAGGATGTGATGCCCGAATGTTGGAAAGCATT
TGTTTTTAAAGTATCTTTTAAAGACTTGCATCCTCTCCCC
AGGTGCCCCTGCAAGCTGCTAAGTTCCAAGTGACCATGAC
ACCTTACATTCTGGTCTGTCCATGGCTCTGGTGAAACACT
CAGTATCTAAAGGGAGCAGGTAAGTGCCTGAAGGCACCTC
TGCCAGGCTAAGTGGCCCGGCTAGTGGGCTCCCAGCTCCT
GATTTGTCCAGACAATGACCATTCAGACCAGAAGCCTGAG
AAGCTGAGGAACCAGAAAAGCAACTTGGGCTTTTTGTCAA
TGAATGAATGTACTAATTGGAAAGAATGCAAATATTGCAG
ACTGAGAGAAAAAGAAATCTCCTTCAGGGAAGGAGGTGGT
TGTACCCTCATGGTGGTCGGGGCAGGGGACCTTGGGTTTT
CTTGTTACCTCCAAGTCCTTGCTGGTCTTTGCAAGGTCTC
TGAGTCTTGCTGCAGGATGGGTTTGGTCTGTTGCCTGGGT
CCCTGGTGTCGCAGAGGAGTGGCTCCTTTATTGTGTCTTT
TTTAAGAGTTTGCCCTTAGTCCTGCCCATGGTCCTGGCCA
TTTGCCTCTGGAGGTAGAGTCCTTACACTCTGTAGCCAAC
TTGTTCTAATCCCAGGCTTCCACATGTCCTCCTGCCTCTT
AGTACCATTGTATCATGCCACAGGAATATTTTCGAGCTTC
TGGTTCCATGTGTACCAAGTACAGACAGACCTTGGGAAGC
CAGAAACTCTATTTCATGGCATGTAGGCAACTACCTGAGC
CAGATGAACTTACCTGGCCATAGTACCATATAACTGATTG
TTGGATAATTCACAGTGGGTCCCTTGAAACCTGTCAGTGT
TTCCATTTTGTCTCATTTGTTAAATGGGAAATATTTTACT
TGCATTAAATCCCTCATGAGTAATTTTAAAGTAGGTTGAA
CCTGTGTTTTTAATATAAAAATGTTATTTTTGAAGCATCT
AGTTGGTGACTGAGAAAAGAAAGATAAGAAAGATAATCTT
TTCTCGGTTTATTCAGTCATCAATGAGGAGTCAAGTAAAT
GAATGACCTATTGTAATACAACATAGATAGCCATAAAAAT
CACCAACCCCATTTCCTATTCCAGAGCACACAGGAAGACT
TCGTTTTCTCCTTTTGCGGTTTTGTTGAGGCCATGTGACA
GGGTTCCAGTCAAAAAAATTAGGACAGAGGGATATAAGCC
ACTTCTAGTCATGTCCCTTAAAATCACCTTAAAGAATATT
TCAGTTTTTGCTTCCTCTTCCACAGTCAGCTAAGAGGCCA
TTGGTTTAAGATTCTAGCCTTAGAAGATGGAAGGAGTTTG
GGTTCTGAATCACTGCTTGGAAGAGAGCCTCCAAGGAGAA
CTTCTAGACTTGCATTGGATAGCTACATAAGGAAGAAATA
AACCTGTATGTGAAATCACCGAGATTGCTGTTACAGCAAC
TGGTATTTATTGCTGTAATATAGAAATCGGTACCAGAAGT
GGGATATTGACGTAGCCAAACCATATTCCTTAACCTTTAC
ACAATCCTAAGTATTTATCATTGGTTTAGTAATACAGAAT
CTGGCAGGAAGGAAACTAATACCAGAAAATGGAAAGATGG
GAATTAATGTTATATAGTGATAAATCCAACTATTGCCTGC
TATTAATTAGAAGTTAGTCCATGTGCCTGGTATATACCTT
TAGGGGAAATGGTTAGCAAACAGAATTTTAATAGTGGTAT
TGGCTAATGTTGGAATATCTCTTTTGTGTATTACAAGAAA
GTTACAAGAAAGAGATGACTCAGGAAATAATTATTGAGTT
TGCAAGCAGAAATAGAGTAGAATACAGAGTCAAGAAATTT
GGCCTTGTAGGGTTGGAAAAAATAAATTTATTCGAGACTC
AAACAGTAAGATAGGGCACCAAAAATGACTTTAAGTGATA
AATATCTAGCAAAAGTTCTCAACTGAATGAGGTCATTTGA
GGTGAAAATCAGATAAGTCGAGTGGTCTTCTCACCTATTG
TTTCTTATAGCCTCAATGTAATTTGGTAATTATGTTGGGG
AAAAAAAGGCATGGAGGTGAAGAGACAAAGAAAAAAAGGT
AAATTTGATAACAATGTTTAGAAAGTAACTCTAGGTTTAG
TTACTGGCACTTGGGACTGACTAGAAGCAAATAGGTGTAC
ATCATCTAAGATTTTGATAATTGTATTATGATGAAACCAG
GAGCCTGGACTTAAAAGGCCTTTGCTTTGTCCAGGCTTAA
AATAACTTTTGAGTTCCCAACACATTGCAGACCAAGCAAA
TGTCAGGCTTCTAGAACCGTACTGCTCTGAAGGAAAATGA
GTTCCCCTGAGCCTACTTCACATGTGGCTAAGGAGAAGAA
CAAATACAGAAGTCCTTCTCAGAGTGAAGTCCACACATCT
CCACCCCATCCAGAATATCTGAGCTTCACCAGGTTGGCAC
AGAAAGGTTTCAGCATTGCCAAGGACCATGATGTGTCTTA
TCTCTTATTTCCCATTTCATATAGGGTTATTTATTGCAGT
TTTCCTGTCATTTTTTCCACCATTATATATGGTTTACGAT
GGTGCAGATGTGGAATATAGATAACTAATCTTTTACATAT
GTAGGTCACTTTACTGAGAGGTGCCATGTCAGACTGATGA
ATAAGAAAGACGGTACCTCACCCAGATATCCTGGACATTG
ATCTGAAGGTGGTGACTGAATGGGACTTAGGGTGTCTCCC
TTGGCATGGGGTGAGTGTGTTCTGTGAGAGGAAGAGTGAA
ATGAACATTTGGTGTTCAGAAGGGCAACCTATGGCAAGAA
ACTTTCAGCATTCACCATTTTTGAGTCTTTCCTTGGGCAT
GTAGGAAGATTACATCTTCCAGGCAACCCTGCAGTTAGAT
GGGCCAATGGAATGTGAGAAGAAGCAATGACTGTCACTTG
TAGAACAAGCATTTTAAACTTGGTGTGTCTTCTCTATAAG
TTCTCCCATCTGAACAGCTGGAGGCAAAGGATTCCAAGAT
GGGAAAGCCACACAATGGAAGGATCCCAGATTTCAGAGCT
GTCACTTGGAGGAGGGGCACCCAGTGAAGGTGTCTATCTA
ACCTACACCATATCTTCATGAGTAAGAAATAGCCTTGTAT
CGAAGTATAATACTTTGGAAGTTGTATTTGATAGTGGCCT
GCATTGATTTCCATGACTAATATATTGTTCTAAACTAAAG
TCTGGTTCTAAAAGCTGGGAAGGCTCTTTCTCTTGGAAGG
AGTGAAATTGTACCCCTACCCCATCATCACCATCACCATC
ATCATCATCACATTTTGTTCAAAAAAGCTTTTCGAGTTTC
TATAATGTGTCATGTACCATGGCAGATCTTAGAATAAAAA
AAGGAAGAAGACACTATTTCTGGCCTTGTCTATAATCTGG
AGAGAAACTTTTCTAAACAAATAATGAAATAATTGTTTCC
TAAGTGTGACACCATTAATGTATGACACAACTAGCTGTTT
GGAAGTCGGGGGTGGGCAGTGATAGGTAAAGGCCTTGCAG
AAGAGGTAACATATGTATCAGCTTCTAAAGGATGAAGAGG
GATTTTCTAGGCAAACAGGGCAAATGGAAGCCTTCCTAAG
TAAAGGAAGAAATGTGTGCAAAGGCATATAGTTATGAAAA
TCACGAAAGTGAAATTGATTTCTACAATTGGAGATAAGAA
ACGTATTTATTACTCTCATAATTATTATCAACTTCATCAT
CCCATCAACATTATTTATTAATTTCCATGCAGAGTGGCCA
TATGGATTTGATCCCCATCCTTCAGAGGTGCTCAGCCCAA
GGGAACACAGGTAGTAGATTAAGCACTGACTAGGTGAGTT
AAGCTCTATAATTTACTGGCTGTAATATAAGCCAAATCAC
TTGACTTGTCTTTATTTCATTAGTACTGTTGTACTGAAGA
GATAGCTCATATTTATTATTTCTGATCCATAGAATTGTTG
TGCAAATTCAGTAAGTAAAACATGTGAAACCTGGTTTGAA
AAAAAAATAACATAATGTATATGTTTATGTTTTTATGGTA
ATGAAGGAGGGTTAGGGCAGTAGGACAAGAGTCATAGAAA
CTTGCGTGCTATCACACAAAAAGGACATGTACTTCTTTCT
GGTGGTAGTTTACTGGTATCCTCAGACAAATCATACCTGT
GGGCTGGGGTACACCTGGTGAGCGAACCATTCTCAGGGGC
TAGGGGCATGCCGATGTAGTGAAGCCCACGGGGAAGGCTG
GGCCAGGTGGGATATTTATTCGGTGTGCCTGAAGGTGCTA
CAGCCAGAGCAGGGGTCAGGATCAGAGATTAAGAGGAAAA
CATTCTCGTCAGAGAGTGGCTTGTTTTTGGCAGGGTTGAG
GGGGGAGTGAGTGAGTAAAGCTGTAAAAGGTAAATAAATC
CCAGCTCTGAAGCCAAAAAGATAAACAAGCCAGGATGTAA
AACATAAGTGAGACAGGACAAGTGGTTCAGAACTAAGGCT
TCAAAGAGTCAAATCACCGAAGGGCCACCTTTCATTGTGT
TCCCTTCTTCATGGCCTGGGTGTATGGCAGGGTAGCACAA
TTTTACATGTGAGTGATCTAGGCTGTGACAAAGAGGTATG
GACCTCAGTCCCTCAGTCCTTTTTTTTTTTTTTCTTTTTC
GAGACGAAGTCTCACTCTGTCACCTAGGCTGGAGTGCAGT
GGCATGATCTTGGCTCACTGCAACTGCTAACTCCCAGGCT
CAAGTGATTCTCGTGCCTCAGCTTCCCTAGTAGCTGGGAT
TACAGGCACCTGCCACCATGCCTGGCTAATTTTTGTATTT
TTAGTAGAGTCGGGGTTTCACTATGTTGGCCAGGCTGGTC
TCTAACTCCTGTTCTCAGGTGATCTGCCCACCTTGGCCTC
CCAAAGTGCTGGGATTACAGGCACAAGCCACTGCACCCAG
CCTCAGTCCTTAAACTGAACATTATTGTCCTGGTCTTGAG
ACTTGAGAGCTCCAGGTGAAATAAAGATTTGGAATTTCCT
GCCATCTACCTTCCTCTCCACTTCTAGGTATTTGACACAT
TTCAAAGCTTCATCATAGCAGTGACTCTTGATCTATCAGT
GGCAATTGAGGAGACCATGAATTAGGCATGGGAATGTCAT
TGGCCCCCAATAATTGGAAATAAGACCCTAAAATACCCCA
TTTTGTCTTAGTGATCCATCATGGAGCTGTTATCCATGCA
TCTCCTAAAACCTGCTTAAGCCTATTTAGATGATCATAAT
ACATAAACTTGCAAGGACACAGGCCTTCATAGTCAACTGC
TTTGTAAAATAGTACTTTCACATCTTTGAGATCCTAAATC
TACCTCATTAAAGAGTGAATGCTCCTAGTATTTTGAGATC
TGATAAACCATTTCATTTTTATCTATTGAGATCTTAAAGA
TTCTGACTGAGGTGTAGAGTGTTATCTTTGTAACCTGAGC
CTATACGACATTACTTAACTGAAAGTTACTGGTGATGCAT
CTGAGAAGCTCAGACTCAACAAAACTCTGCCTAGAAACTT
GGATGACATTGCAGCCCATCCAACCCATCAGTAAATCCTT
GGAGCTTTAGCTTTCTGCTCTTCCCCTCCCCCATATTTAC
AGTGCCCTCTCTTTTGGGAGAAGGATGGTGGAATTACTTT
GGATTTGAATTAATGGTATAAAGCGCTACCTTCTCATCTG
AGTAATGCTGATTCATCTCCATCTCTGGTCATTTGCTACC
TATTAGAAATATCCTGGCAGCCTGCATCTCATTACCATTG
CAGCAGGGCCAGCTCCCAAGAATAACCTTCTAAGGAGGAT
GAAATGCACGCTGGTGGCTTCTAATACCAGGGCATTCACA
TTCATATTTTTAGCAGCATATATCAGAGTTAGCCCAACCT
TTAGTGTACTGTATGTACTTTTAATAATCTCCATAAAAGC
CTGATTTCCAATCCCTAGGCTCAAGCTGACAGTGTAAATA
AAATCACCCAAATCCACAGGGTAAGAGAAATGAAAATGAC
ATGGATTAAAATTTGGTCAAACCTCTTTCTTTTTAAAAAT
TCTGCTTCCCTTCCAATTGGATCACGACCCTCTGTGTGCT
CAGCTTAAGACCAGACGGTATGCTTTCACTTTTATTCCTC
TCTGCAGCAGGCTTACAGTATTTAGTGAGAGTCTGTAAAG
AATGTGTGCTGGGTAGAGAGTTAATACCATAATCCCCCAT
CGTTGGGGTCAAATGCTGAATAGAGCAAAAGAATTAGAAA
ACATGTTACATACAATGGCAGGAAAAAATGCATCAGCATG
CTGTTCTGTGAATACTAGCGTTCATCACCCACAAGTAATG
GCCATGAGGTAATAGAGTGTATAAAGAGATGTGTACTTGA
AATGTAATGTGTGCACAGATGCAGGGATGGAAGACTTAAG
CAGAAGTCTAAATACCCATATACTCTGGGAAGTATTTGTC
ACCATGTTCAATTGCTTCTTTTTAAGTACCTGCTTGGATT
TAGTTCCTAAGTAACACATTTAGACACTAAGTTGTTTCAC
AGAGTGGAACCTTGAGCTATCTCTTTTCACTCTTCAGCAG
TGGGTGTGAATATAGTTCTCAAAGTGCTGTAATACATCTG
TCTCTGGAGAATTCTCTTAATGAACAAGTAGAAATTTGAG
GCACCACAGGAAAAAGAGTTGAACAGCCACCTTCTATTCT
GTCTCGGGAAAGCCAACCAAACTCCCCTGGAGTAAGATTA
CTAGCAAATAAATAACTTTGTATGGAATTTCTACTAAGAG
GAATGACTCTCTCTCTCTCTCTCTCTCTCTCTCTCTCTCT
CTCTCTGTGTGTGTGTGTGTGTGTGTGTGTGTAGATGATT
TGATCATAAAATGACAAGTTGGATTTATTTTAAATAAGAT
CCTTTTGTCTTGGCCCATTTTGCTATTGCTATAACAGAAT
ACCACAGACTGGGTAATTTATAAACAACAGAAGTTTATTT
GGCTCATGGTTCTAGAGGCTGGGAAGTTTAACATTGAGGG
GCTGCATCTGGTGAGGGCCTCCTTGCTGTGTTATCCCATG
GGAGAAGATGAAAGGGCACAAGACGGTGCAAGAGAGAACA
AAAGAGAGCTAATCACCTCTTAAAGGTCCTGCCTCTCAAC
ACTGTTGCATTGGGGATTGTGTTTCAAACACATGAACTTT
GGGGGACACATTCAAACCATAGCATCCTTTAGTAACTATT
AGAGATTGATATTTTAAGATTTTTATTTATTTTTAAATTT
ACATATAGTAAAATCTACTCTTTGAGGTGTAGAGTTTTAT
AGTTTTGACAAATATATAGAATCATGTAAGCATCACTGTT
ATTAAGATACAGAACAGTTTTATCTTTCTCGACAGTCCTT
TGTTCTGTTGCTTTGTAGTTAAAATTTCCACCCCTCACCC
CTGAAAGTCACTGATCTGTTCTTTGTTTCTGTAAGTTTTG
TCTTTTCCAGAATGTCACATAAATGAAATCATGTGGTATT
TGCCTTTTATGTCTGTCTTCTTTCACTTAGCAAACGCATT
TAAGATTAAACCATGTTGTAGTATCAACGGTTTGTTCATT
TCTCTTATAGAGTAGTATTTTATCTTTGTAATTTTCAATG
GCATTTCAAGACTAAATGACTGAAAGCTAATGGCCCTAAG
AATAAAACTATTAGGAAAATTATTAATTAGGGTTTTAGAG
CTTTCTGTGAGGGATTATCTTTTGTTTACTTACATAAGAC
ACCAGGATATGTGAAAATATGAAGTGAGGTTGGATTCTAA
CCAGGAAGTATAAGACATGCTATAAGTAATTTAGCATGTT
AGCTCTTTCTCACAGGGCATATTGACTAAATTACTAAAGA
CACATTATTTCAAGTAAATAAGTTATTGGTGCTCAAAACA
TAAATATTAATATGCCCTTAGTTGTATGTGTTATCTTTAC
ATTTCTATTAGTCCGCGGTCAGCCTCCCACTCTTCTCTAC
TGGCTACTCCTCTTCTACCTGACCCATAAATGCTAATGTT
CCTTTTCTCACACTACACCTGTTTTCATGGAGAAATCATT
TATATCCATAAATAGATAGGGACGGCCAGTCTACATCTCC
AACCCAGGTTTCCCTCATGAGTTACAGACACATACAACCC
AAATATACACCATTCCAAATAGAGCTCAATATCTACCAAA
CCAAATAGTTCCCCCTTCATAGGATTTTCCATATACTTCT
CTTAGCTCTTATCTCACTTCCTGTTTCCTCCACCGGACTA
AAGGCAATGAACATGTGTCTTTCCCCTAGTGCCTGTTATA
TAGCAGGAATTTGTAAATATTTGTGGAAAGAATGAGTGCA
TATGATACTCATACACATATAAATAGGGATTTATTTCTAC
TCCAAACTCCAATGTTTATAAATGGTTTTTATATGAACGA
GTGACTAGGACACATATTTATTTCTACCCCAACCACCAAC
CACCATAGCTGCACAAAATCTAGAGGTCAATGCCTGTTTC
ATATAGCAGGGAAAATAATTAGCACATTTCACTTTTCTTC
CTATTACCTTTTCTCATTGAAGTCATATTTTTTTTTTTTT
TTTTTTTTGAGACGGAGTCTCGCTGTCGCCCAGGCTGGAG
TGCAGTGGCGTGATCTCCGCTCACTGCAGGCTCTGCACCC
CGGGGTTCACGCCATTCTCCTGCCTCAGCCTCCTGAGTAG
CTGGGAATACAGGTGCCCGCCACCACGCCCGGCTAATTTT
TTTGTATTTTTAGTAGAGACGGGGTTTCACTGTGTTAGCC
AGGATGGTCTCGATCTCCTGACCTCGTGATCTGCCCGCCT
CGGCCTCCCAAAGTGCTGGGATTACAGGTGTGAGCCACCG
AGCCCGGCCGAAGTCATATTTTTTATTCAATCTTATAAAT
ACTTTTTCATGTCTTATGAAGTTCCCAGGTATTATTTTCA
CTGGTTGAATAATATTGCCTCTAAAAGGAGTCCTTCTTGT
TTTACACTGAAAGTTCGGTTTGAAGCATCAATGAGGACCT
CATGATAGAACTCCTATTCAACAGTCTATACTCTGTACCA
TTGGTTCTCAAAGTGTGGTCCCTGAAGCAGCAGCATCAGC
AGCCTCTAGGGACTTGTTAGAAATGCAGATTTTGGGTCAC
CACCCCACATTTTCTGAAACAGAAACTCTAATGTGAGGTC
CAACGACCTGTGTTTTAACAAGCTCTTTGGGTGATTTCAG
TGCTTGCAAAAGTGTATGCAACTATTGTCATACACTTACT
AGTGATGGTCCTCTTGTCATATAGTATCTTCCTGAATTAA
TTCTCACTCTTGTTATTCACTCAGGCCCCTCATCAGTCAT
AAATCACACTCATATTGAAAACAAGCCTGTGTATTTGACA
ATGAGTTTATAGAGTAGGGCCTGAGGTCTTGTTGTACATA
AAACATAAGAATGGCAACGGTGTTTTTTTAAAACTTAGTT
TTAGTCACAGAAAATTTCTTCAAATGTAATATTATGCAAA
AGCCATGTGTGTTTGTGTGCATGCATGTGTGTGTGAGTGT
GTGTGTATGTGTGTGTGTCAGATGAAAGGGAATTACCATG
GTTGACTGTTATGAAAGCAGTCTGCCTATTTGACTGGGCT
TCCTCCTGGCTGTCCCCTTCTCCACAATACCTCCAGGAAA
CAATTTGAAAACCTCTGAGTCAGTGGAAAGGGAACGAAAT
ATGGATCTGGGCACCTCGGCTCTAGCCTGTTTCTTTGGGC
AATTCATTTAGCATTTCTGGGCCATACTTTCCTGATCTGA
AAATGATAAGTTATCTTTAAAATTTCTCAACTGGTTGGAA
GTTTATTTTTGTTCTTCTGTAGTTTTAGCTTCTGACAGAA
AGGAATATGGACTGTCTTGAACACGCTCCCTTCGTTGGAG
ACATAGGAGAGAGCTGTTGGCTTTGCCATTTGCTAGTCCT
CTGACTTCTTCTTCAGTATTGACTTAGAGGCATTAATGAA
TAAACAGGGCCAGTCTGCCACCATTTTGAGTGCCAATAAA
GAGAAGGAAAGCTTCCATGAGAGTCACATAAACATTTAAC
AGATTTTCAACCTCGGCACTTGACTGGGAATGTGGGCTGA
TGATGGGGAGATGTGTGAAGAATTGAGAGAATAGCAAAAC
ACAGTTGCATTGGCCTTCTCTGCCACCTCCTCCCACCTTC
CCTCTCCCCTCTCCACTCTTCTCCCCTTCACCTTTACTCC
TCCTGTTTCTCCAAGAGCTTGCAAGGCGCTGGCCTAGAGT
CACCCTTCCCATAGTACATCATCTAACTCTCTGTGTGTCC
TTGATACTCCCAAGGCCAAAATCTAAAATGGGTAACATAA
ATTTTGGTTTACTTTGACATGCCCTCCACAACTCATCGGG
TTGTGGATTTCCATCTTGCTCTTTCTTGCTCCCTCCTGCT
CCCCCATTTTCCCTTTCAGTTCCCCTGACCCTCCCTGAGG
CCTCTTCTAAGGGACAACTGTAAGCCAGCTGGCCTCCTCT
GAGTTAAAGGGAAGATGAGCCCAGGTGGGAACTGTGCTGT
CCCACTCTCATGCAACAGTAGGGTTTACTGGTATGTGTCT
TGGGGGAGCAGGGGGTGGAGCAATGGGGGACCTGAGGGGG
CAAAGTGTACTGATCTTACCTTCTTGTAGTTTTGCTCTGC
ATAAACTCTCCTCTGAAGCCATCTGGAAAGAAGGCCTTTC
TTGGCCTCTGCTCAGCCAGTGGCAAGGGGCTGATTCTCAG
GGGTTCTGAATGCTCTGTCAGTCATTCCCTGGCAGAGATG
TTGATAGAAATACCAGACTTACTTTAATTAAATGTGTACT
CCCAAAATGGCCTGGTAGGGAAAGCATATTGATAAATATC
TATGCTATTGCTTACATTTGACAACAGAATGTACTATCTG
TGCACATACAATTACTTTTTAAATGGGGATTTAAAAAATA
GAATCTAGATATATGTTTTTCTATTTTCTTTTATTTTATG
GAAAGCTAAAGTACAAGACTGCTTGGTCTGGATAGCTGTC
AGCCCCTCTATGTCTCTTCCCTCTTTCTCCTGCATTTGTA
GCTTCCCCCACACTTTGGTCTTCATTCCCGCAGCTTGTAA
ATGGTTACAAGTTTCACCTGTCCTTTTACTCTCCCGTTCC
TCTTTCTTTCCTGCTCTGCTTCTCTTTCTCTCTTGATGGT
CAAACTCACAGAGACCAGAGTTAAAACAAAGGATCTGTGA
TGGTGCCCCACTTTCTTCCTCCAATCACCCACAAATCCTC
TGGCTTCCACTGCCCCCTCCACACCCCCAACACTACTGAA
ACTATCCTGCCATTTCACATCCCATGGCAGCTTGTCAGTC
ATTGTCACATTTGACCTCCCTAAGGGAAACTGACAATTTC
CTTTGGAGTCTCTTCCCTCTTTGGGAGCCCACAACCCCTT
CTCTTCCATCTTTCCTTGTAGCTCATTAATTTACGCTTCC
CAGCCTTTGCTATTTTTTAAATGCGGGTGCTTCTTGTGGT
TCTGTCTTTTGGTCTTGGCTTTTCTATGCTTTATACTCCT
CCTGGGCAAAATGAGCTACACCCTGGGATTTAGCCATCAC
CTGTCTGCTGATAGTTTCCAAACCCACTTCGTCATTCCAG
ATCTCCCTCTCGTGGGCTCTACACGTAGGTATTTTGGAAT
GTCTTTACTAATAGGTATCTAAAAATTAGGTTTGTTAACA
GATTAAGATTTTCATCTTACCTTTAACTCTGTCCCTTTCG
CTTGGTAAATAGCATCATTTGGCCACCCGAGTGAGAAACA
GAGATGCATCCATGTCTTGACTATGCCTAGATCCATTCAA
CCAAATCCCCCTAATCCTACATTTGACATCTCCCTCTAAT
GTCTCCACCAAACATGATTTCTACTGCTCCTGTTTCGGTT
CAGGTTGTGATCACTTTTCATCTGGGCACATGCTCTCTAG
AATCCTGCCTTCAGTCTCCCGCACCTCCAAATTACCTTCA
ATTCACTCTCCAGATGATATTTCTGGGATAGCATTACCCA
GTACAGTAGCCACTAGCTGCCTTCACCTATTTAAATTTAA
ATTTATTAAAATTAAATAAAATTTAAAATTCAGTTTCTTA
GTTACCATAGCCACATATTGAGTCCTCAATAGCTCATGTG
GCTAAGTGAACAGTGCAGACAGGGAATATTTCATTCATTC
TAGGAACTTCTAATGGATGATGCTGTTCTAGAATACAGTA
TGTCATATCCCTGATTGCTTTGCTGATGATTCCATGCAGA
CTCCAGATTAAACTCTAAATTCATCAGCTTGGCATGTAAG
ATCCTGCCCTCCACCTCCAATATTTGAACCTTGTGCTTCA
GTCACGCCCACCTGCTGCCCCCATCCCCAGGCCTCTTTAC
TTTTGGTTATGCTGTGTCCTCCAGTTGGATAGGCTGCTTC
CCTTTGTCCAGTTAGAACACCTGTGTGTTCTTCAAACTCA
GTTTAAGAACCATTACATCTGTAATGCTTTTCTTTGCCTT
TCTAGGCAGACTTCAGGCTCACCTGTTAATGATTTTCCCT
GGCAGTTTATGCGACACTCATCATAAACTCTCTTAAAAAA
TGTACTTGTTCACTGTGGAAGGCTGAAAAATGGCTCCACA
TAATTGTGAATAATGGCAAGAGGGACTTTGGAGATATGAT
GAATGATCAAGAGATAGGGAGAGCATCTTGGATTATCTTG
GCAGGCCCAATGATGCAATCACAAGAGTCCTTATGAGAGA
GATGCAGGAGCGTCAAAGTCAGAGATGCAGAGAGAGGAAG
GATATGACCATGGAAGCAGAGGTTGGAGTGATGCATTTAA
AGATGGAGGGCACCATAAACCAACAAATGCAGGCAGCCTC
TAGAAGCTGGAAAAGACAAATAAATAGATTCTTCCCTGGA
GCCTTCAGAAGCAACACAGCCCGGCTGCCTCATTTTGGAT
GTCTGACTTCCGGAACTATAATATCATAACTTTGTATCGT
TTTAAACCACATAGTTGTGGTAATTTGTTTCAGCAGCAAT
AGAAAAGCATACACTTGCTTCCCTATTGCTGCTGAAATAG
GAAACATCTTTTCCATTTATCCATCCATCTATCTGTGCCA
CATATGACTGGACATAGATTTGGTGAGTACCTGAATGTAC
CAGTCCTGGTTGTGTACTGATGTTATAGTGATGAATTAGA
CCTGGCATTACTGTTAGGGGAGGTATGAAAGGGGAAAAAA
GAAGGCAGGAGTCCTGGAAACTTGGAATTTTATAGGTAAC
TGGGGGCTAGACTCTGAAGGACCCCTTAGACCACTGTCTA
AAGTTGGGATTATTTTCTGTGGAAAATGCAGAGCCATTGA
AGATCTTTGCATTATGAGTTCATGATCAGATTTATGTCTG
ACCTAGTTTGGAAATGGATAGACACTGAAGGCAAGGAGAC
ACAATGGGCTGCTATAATTTTCTGGGTGAGAAATAAGGAG
AGGGCAGTAAGGAAAGAGATCTGGTAATATTTGGGTGAAA
TTTCAGAGGCAGAATTGATAGGGGTTTGTGATCAGAGGCA
GCAGCATTGATAGGAGTTTGTGATCAGTTAGACACTGTGC
AGAAGGGGGTGGTATCCAAGATGACTCTGCTCCAAGATGA
CTCCGAGAACGGATGACTCTAAGCTCAGTGCCTGGCACAC
AGTGGATAAGAAACAATTGTCTTGAACTGAATTATGCGGC
GAAAAGACAATGGAGTAGATCATCACTGGGAGGAAAGGAT
GATGCCAATGAATATGAATAGTGGAGGAAAATAAATAGAA
GAATAAGTGTGTGTGTGTGTGTGTGTGTGCGCGCGCGCGC
GCATGCCCCTGCAGGGTGCTGGGAAAAGAGGATGTAAAAC
ATGTGCCCAGTTATCCTGTGTGATTTTTTCCTGCTCAATT
AAGCTTTTGCTCTTTAAGCTAGAACCATGTTTAGAGAGTG
AATTCAGAAAACTGTGTAACCACCTCGAAGATGCCAGATT
TCTCTCAATGGCAAGCTTACCAACTGTTTTGATCTGAAAT
GGTTTGGAGAAGGGGAGGGAGAACAAGTGATTTGAACTGA
TTTTTGATGCATTTGTTGTTTCATTCTGGAATGAGGGAAG
TAGCTTTGTTTCCTCCCCCTCCTCACCTTCCCATTGTTAT
GGGGAATCGTGGTGTCTAAACCCAGGAAAGGAATGTGCTC
TGGTACTGCATGAGGTTTATATAGGGTTCCTTTGCCCAAG
ATCCTTTGTGGGGGCTCATAGTGGTGAATATTTGCTACAC
TGAAAGGGCATTTATGATCTCTGCTCCTCAAAGGGGCATC
CCACATTCACCACACTGATGGAGGAATAAGTACAATTATC
TAGCAAAGGTCCTGAAGCTGATATTTCCTTCCAACCATGC
TCTGCTGCATAAGGACGTGGTCCCAGCACAGCAGAACAGG
GTCCCTGGTGGGCAGACAAACCTTTTCTTGTATTTGTGTT
TCTAGAGAATGTTGTTCTAACTGATATTAATTATGACTTT
GTAGATTGAAGGAAAGGGGAAAGTCTTACAGTCTAATTAG
TTTGGGAAATTCTGGGTTATACAAATATACCTGTCTATAG
GACTTCTCAGGACTTTTACTTTATGAATATGACCTGTGAC
TGTCCGAGAATAGAATAAAGATTTTCCTGAACTTCCTGGA
CTGCAGAGCCCTGTAACATTGTGTGGAATAGCATTCCATG
CACCAGTCTGGAAAGTGCTGTCCTATGAATAGAGGATAGC
CAAGGTGTTCTGATATGCCAGGCACACTCAGCACGAGGCC
ACAACAAAGACACTTTGCCATTATCCATCTTCAGATTTTC
CAGTGAGCATGAAACACCAAAGACAGACCAAAATGGCAAC
TGGACTAGTCTTTTTCTTCTGATACTTTTAGTTTGGGCTT
GAATGAAACTTTGCTGATGGACCAGGACATAGGTATGAAT
CAGAGCCACTTCTATCATCAGCCCATATCCTACCACACTT
GAAGTTTCATTTCCTCCTTTCCCCAACCTCCACCATGGCT
TCTATCATAAAGCAATTCATGTTAGTTTCCTTCTTTAAAA
TTGTTTTAAAAATACTTTGAAAATATTGGGCAATTTTCTT
TGGATATTGGAGCATAATCCAAGAGGAGCTAGTTATTTAT
GTTCTGTTTCTCTTAATCCCATGTGACTACTTTACAAGTG
TATAGTACTTTGCAGTTTTCAGGGATCTTTATTACCTACA
ATCTCATTTGATCCTTTAAACAACTGTATGAAGAGCAGAG
GATTAAGCCCCATTTTATGGAAGAGTGAAGCAAATAGCAT
ATTTGGATGCCTGCTTTGTGCCAGGTGTTCTGTGAAGTGT
TTGGCATACACGAACATATTTAAAGCTCTTATCAACACTG
TATAGTAGGACATGTGTTATCCTCATGTAGAAATGACGAA
ATTGAGGCTAAGAGAGTGAAGTCACTTGCCCAGGGCCACA
TAACTTATAACAGGAAAGTCTGGCATTTAAACTCATGTTC
GTTCTACCCCCAAATCCACTCTCCTTCCATCAAGCCACCC
TTAAAGAGGAAGCTGGGACAAAGAGCACCTAAAGATCTGC
CCAAATTCACACAGAGTTTGGGAAAGTACTGGGATTAAGA
CCTAATTCACTTAACTTTTAGTCCAAGGCTTTCTCTGCTA
CATATTTTGTTGTCCCACAGGAAGGCATTTTCAAGAATAA
GTGATGATTTGTGAAATGCCAGCAGCAACAATAACAACTG
CATGAGAGCAATGAAGAAGAGGGAAAAAGCAATGGCTCAA
AGTCCCTACCCATCCCACAAGACCCTCGAAGTTGACAGTA
GAGGAGATCCTGCATTTGTGAGAAAAATGCCACCTAAACG
TCACTCTCTTGTCAAATAGGAAAGGGTCTGGGACCACTGA
AATACTCTTAGGGAGATTTAGCTTTTCTTGCCTCTTCTTT
TGATGAACAAGTTCTATCTTGCTCTAGTGATATCTCTTAT
TTCCACTAATCAGACGAATATAATTTAGTAACATTTACTG
AGCTTCTCCCCCATGTCAATCCCCCATGCTGGTGTCAGGG
GGATAGCACAGAAGGTGAGTAGGGCACACTGTCTCAGAGC
CTGCAGACAATGCAGAGAGGCAAGTGTGAGAAGCACTACT
CCAGAAGTGCAAACTGCCAGGAAAGCAAGAGGTGAGGTAC
TTAGAGGGATTAAGAGGGAATCCTGGGCATTTCTCTCATG
TGATGTTCACCCTAATCACTTAGCATAATGACTGAAGGCG
TCTCTCTTGTAACTACCATGTACTTAGTTCATCAGGGACA
TTTACTGTGAAGCCCCTAAAACATAAGAATAGGGCACATT
TTTGTTGCCACTCTTCCAAATCCACAGTCTTTTTAAAGCT
TTCCTTGAAACCAGATGGGAACAAAAAGGTAGTTACGCTT
CTTTATCCTGGTTCCACCTTGAGAGCTCCTTGACCCACAC
TAGACTGGAAAGTGAAGCAAAAGAGAGAAGTGGTCTGGTC
TTTATTTGGCTGCCAAGTTCCAGCCCTCTGCTTGGGAGCG
ACTATATGTGTCTCAGTTCCAGCTCTGTTTCCAAACTGTC
CCTTTCCCTCTCTGCAGGACTGGCAGAGTCTGAGTGTGGA
GCCTTGTGCAGGATTAGTACTGATGGGAATGGTGTGTGTC
TCAGTCAGCTCCGGCTGCTATAACAAAATACCATAAACTG
GGAGGCCTAAACAATAGAGATTTATGTTCTTACAGTTCTG
GAGGCTGGAAGTGCAAGATTAAGGTTCTAGCTGACTCAAT
TTCTGGTCAGGGCTCTCTTCCTGGCTTGGAGATGGCTTCT
GTCTCACTGTGTCCTCACCTGGCCTTTCGTTGGGGTGGAT
TTGTTTGTGTGCGTGCATGTGCAAGGGTGTTGCTCTCTGG
TATATCTTCTTATAAGAATCCTAATCCTTTTGGATCAGGA
CTCCACCCTTAAGATTTCATTTAATCTTAATTACTTCCTT
AAAGGTCTCATCTCCAAATACAGCCACACTGGGGGTTATG
GCTTCAACATATGAATTTGGGAGGGACGGAAACATTCAGT
TCACAAAATTTGCTCTCTGGCCCTACCCAAATTCATGTCC
TTCTCACATGCAAAATTCATTGATTACATCCCAGCAGCCC
TAAAAGTCTTAACCCATTGATTGTGAAATAGTCCAAAGTC
TAGTCCAAAGTCTCATCTAAACTTCATCTAGATCAGATAT
GGGTGAGACTCAAGGTACGATTCATCCTGAGTCAAAATTT
CTATCCAGTTCTGAGCCTGTGAAGCCAGATGAATTATGTG
CTTCCATAATACAGTAGTGGAACAGGCACAGAAAGAAAGA
GGTGCTTTCTCTTCCCAAAGGAAGAGATCCCAAAAGGAAG
AAATCAGAAAGAAGAAAGGGGTGATGACTCCCAAGTAAGT
TGACAACCTAGCAAGGTAAATTTCATTAGATGTTAAGGCT
CAAGAACAGTCTTTGATTCAATGCTCAGCCCACCAGGTCC
ACTGCAGCAACAGCACCACCCAACATAATTATAGGGTACC
CTTTAGCTCCATGGGGGCAGCTTCGCCCTCGTAGCACCAG
ACCATGGCCTTGCCCCTGAGGCTGTTGGCAGTGGCAACCT
TGTCCCCCAAAACTGAAGAGGCCCCACTAAGCCTATGCTG
GAAGTGTCAGCCCTGATGATCTCTGAATTGCCTTTGGGGT
CATTCTTTCCTTTTCTTGAGGAGTAAAGCATATCCTTGGC
CAGATAGCTCTATTGTCCAGTCCTGTAAAATCCCAGAAGT
CTGACAGTTTCTTTCATCTCCTACCATTTTTTCCATCCTC
TTTAATCTTTTAGTACAGCTGGCAGAGTTTCTACTGGTAT
AATCCCATCTCTATTCCTGGGTTTGCTGAGGTGGCTGATT
GAATTCGTGGTTTACACCCATACTAATCTCTTATTAAACA
ATTGTTTAGTCACAATTCTAGTGTTCTCTTCAGAACAAGC
TTTCTCCTTTTTTTTTTTTTTTTCAATGTAGATAAGCTGA
GAATTTTCTAAATCTTCAAATTCTGGTTCATTTTTTGCTT
AACAATTCCTTCAATTTTTCTTTCTCCTCTCACAATTTAC
TATAAGTGATAAGGAAAACCCAAGCAGCTCCTTCAACACT
TTGCTTGGAAATGTCCTCGGCTAAATATTTAATTTTATTG
CTGGCAAGTTTTATCTTCCACAAAACATTAGAACACAATT
CAGCCAAGTTCTTTGCCACCTTATAACAAGGATCACATTT
CTTCTAGTTTTCAATAAACTGCTCTTCATTTTCATCTAAG
ACCTTACCAGAATGGCCTTTAACATCCATGTTTCTAATGG
TCTGTTCATGATGATATACATATTCCATAAGATGATAGAG
GCTTTCTCTGTACCTCTTATCTTTTCTTTCTGAGCTCATA
CAAGAATTGCCTTTAACGTTCATATTTCTTCCAAAAGTCC
CTTCAAGGCAATCTAGGTTGATGCTAGCATGTACCTCAAA
ACTCTTCTAGCCTTTCCCCATCACCTAGGTCCAAAGCCAC
TTCCACATACATTTTCAGGTATTTGTTACAGTAGCACCCC
ACTTCTGATGTTAAAATCTCTATTAATTTGCTCAGGCTGC
CATACTAAAAATGCCATAAATTGGGTGGCTCAACTGATAG
TTCTAAAAGCTAGAAGTCCAAGATTAAATGTCTTGTGGGG
TTGTTTTTTGGTGAGGGTGTGCTTCCTCACATGACAGAGA
AAAAGAGAGAGAGAGAGAGAAGGAGAGAGAGAGAGAGAGA
AATGTCATGTCTCTTCTTATAATAAAGATACTAATTCTAT
CAGATTGGGGCTGTGCCTTTATGACCTTATTTAATCTTAA
TTACTTTCTCAGAGGCCCCATCTTCAATACAGCCATGCTA
GGAGTTAGGCCTTCAACATATAAATTTAAGCAGGACTTGG
GGATGGTCACAAACATTCAGTCCATAGTGATGTGGGAAAG
CATTCTGATTCTTTTCTTGCTCATTCGGGCTGTGGGGGTT
GACTAAAATGTGTATCCCAAATGGGAAAGCTAGTGGATGG
AGCAAAGGCCTGGGAGTCAGGGGAAAGGAATCTACTTCTA
ACTTCTTTTGGATTATTTTACTATTCATATATTAGTTTCT
TTAGCTATTGATTGAGAATCTATAAATCAGGCCTTCTGTG
ATAAACAAAAAGTTTGAGGATTATGAGGGAAATATGAAAA
ATGGTTTAGGCTTCATAGAGAAGAAAAGGCACTGTGTAAA
TCCCAGGCACTTACAGCCTCCTGAGTGAAAAATTCCAGCA
GGTTCTTTCACATTGGCCACACTTATGCATGCCAGTGCCC
AATAATTTTCCCTCTTGCACATTTGGGCTTCCAGATCATT
AGGCTGAGAGAAGAAGATTCTTCCCTTGAGAAAATGCAGA
GTCACTACTTCCCCTCTGTCCCCCCAGTCATAGGCTCAGG
GAATCTCTGAGAATCTCTGGAAGGGACTTAAAAGTCATTT
AGTCCAGCTGCCAGTATATTCCCTTGATAAGCAGACAAGT
GGGGATATAAAATAAATGTGTAGTTAATTTTCAATTATTT
GGTTACAGATTCTTCACGGACACAGAGTGAAAGATTTGTG
TATTTGGAGGTGGCAATTGGGTTTCCTCTTATCTTTTTCT
TCTGCAAGCGAAAACAATCACAAATCATTCCAGTGTTCCT
TAGAGGATTGATTTCAAACTTTTGAAATCACATAAATTGA
AGCCACCTTCATCTATGTTGATGCTGCCTTCATTTTCATT
CCAGAAACTTTTGGCTATTCCCCATTCAGAAGGGACTGAC
TGCATTTGAAATCAGATGACAGAGGAATTGTTCTCCCTGA
TATTACCCTTGAGCTACATCAGTACCGAGAGACTCTGCTA
ACTGCTATTGCCATAATGACTAGCAATCAAGGCACAATCA
CTGAAATGAATTAAATTATTAATTTCAATAGCACCCCATG
GTGCATTTATAAATTCCGCCATCTGGGGAACATAAATATG
GAGGTCCACATTCTAAACTTGGAGGCATAGTGCTGGGTGC
CAGGGGCTGTATCTTTGAAGGCAGTAAAGATTTTTCAAGA
TACTGTATGTGGAGCAGCAAGCTGTGCATTTCAGAGAAGG
CACTGTCCCTGGGTCTCTATTAGTGTCACCATTTATTTAA
GGCTCCCTCCCTGCTTATTTTTTTTAAACAGTTCTTATTG
ATAGACCCAAAGTATAAAAATATTAGTTTAGAAATGGTAC
AGGATAGGAAATTAAATGCAAGTCTGACTTGAACTATTTA
GTCATCTACCTCGTTTTCTCTTCATTAAATTTCCTTTCCT
CCTCCCCCAAAGTCCCTTCTCTTATTGACTTTCTTCCAAT
ATGTAAATCTCTGTGTTAAAAAGTATGTTATCCTGAGACA
GCTATTCTTGGGTTTCAAATGTTTTCAAAATCTGTCTAAA
ACTTCAAGATAATTGTTCTTACAGCAGAGGAGATGGAGGA
TCCAGGATGGGTGTGTAACCACTCATATAAGAGATTTAGC
TCTCCTTCTTCAGGTGGAAACTATTGACCAGATGTTGGGG
TTCAGTGGGCCTTCCTTGTTTGCCATCTGTGACATCCCCA
AGGGCTAGGAAGAGAGGGGCACTTCCAAAGAGCATATGTA
AATGACTTCCATGGAGCCCTGCAGGGGCACCATAGGCCAG
CTTCTTCCTAAGGTGGATTACCCACTCAAAGCCAAGTCAC
AGCCCCGTCCTCAGTTGCTTCACACCATTTCCTACCGTCT
ACAACAACTAGATTTTTAATGCATGGGTCCACTTAAGGCA
CAGAAGAGAAATGAGAAATGCAGAGTTTTCTGAATGATAA
ATAATTCTAGAACATCAGTGGGGTTATGCAACTCTTGATC
TTCTTTTTCTCTGTGTTTCCAGAGCTTTGGTGTAATTTGG
GGGTCTTGACTAGCTGGTGAGGAAGATGACTGCTCCCTCC
AGTGCCCCTACATGTGCACATCTAATTAGACACAGTTTAG
CCAGCCCTAGAAATTAGTGCAGGCTTGTGAGCCAGTATGA
TTTCTAGTTGAGACTGAGGACATACTCCGAAGGTCTTCCC
CTATCACCCATGCCACCCCCCTTTGCTGATGTTCACTGGC
CATTCAACGGAAGATACCTCTGGTATGTGAGGTTAAGTGA
AAATATTTCAGGATGGGATTTTTTAGTAATTGTATTTTAG
GTTGATTACCTTCCATTCCTAGTAAAGCCAAACATCAGAG
TAGCTTGAGATATAATGGTCTGAAGCTTTGGGAATGGGTG
GGTTTGGGCTTGATTAGAACTTCATTTATGTACTGTTTTA
GATGCCATTCTCATAACTTAACCAAATTAGCTTGTTATTA
ACCATGTTTGGACAAGAGAATAAATAGACTCTGCAATCAC
AATGGAGTTAAATGCAACCTCTGACCTTCACGGCAGGTCC
TTGCCAGCAGCTTCTTTTTCCTTCCCCAGGTTGTAAGCAT
AAATGTATACTGAATTTGAGGCACTGGGCCTCTAGTAACT
GCCATGTCCAGAGTTTATTAATGACAATGAAGAACCCAAA
ATCAGTGATTTATGCAATTTAGCCACGGCTCTCCCTAACC
TCTATGGGAGTTAGTAGACTGGAATAATTACAGACTAAAT
AGTGATGATAAGGAGGAAATGTACTGTAGTTGGAGTTAGT
GGGCTGAGAAAACAAATGCTGCCAGTCTCAGGAGAATCTG
TTTGCTGTTGTAAAGGAGGAGAAAATTGGAAGCAAAGAGA
CCTTGCTCTGATCTGTATGAGTTCAGTAGCTGGGGAAGAC
TATGTAAAGTTGTCATAAAAAATCCAGGAGGTGGTAAACA
CAAAAACCTTTAGCATCCCACTCTCTGTTCAGCCTAACAC
CCAGCAACAGGAAGACAAATACTTGGCACTTTCTTTGAGG
TGCAAATCTTAAACAGTTCCTGCTTTGCACTCAGAGCCAA
GCTGGTGAGCCTGGAGGAGCTGGTGTAACTTCTCTTTGGA
GCCTGAACTTCCTTCTGACTCAAACACAGGAGAAAACCTA
TCACACAAAAGAACTGAGAAACTTCCCGGGTTTGGGGGTG
AGCTGGGGTCACTCAGTGTGAGCCAGTCACAACAGCAGCT
CTTGGTAATTACAGGGCTTCTTTTCTCTTTGAGTGTCAAA
GTAGCTCACCCTAAACAACCAGCAGCTCCACGTTTCCCCG
GCGAATCTCTCTGAGGCCCATGTCAAGTGGCCTGGCCAAG
GCCATGGTGGAGAGCCCAGGTACATGGGCACCTAGGAAGC
ATGGCTTCCTGCCAAAGAAAATGCCTCCCACCAACCCCCT
GCCCGAGTCTCCTTGAGGCCCTCTACCTGGATAGACAACG
CTACCTGACACTGCCCTGCAGCAGATAAAGGGAAAGAAGC
TAACTGGCACTTCTTTCTGACATGGAACCTTATGGTGCCA
TTAAGCAAAGTGGGAAGAAGGATGCCTGGGAAAATTCAGA
AGTATGTTGGTTATGCCTTCAAGGATAAGTACTATGAGAA
AGAATTGTTTTCTCACTGCTTGGGTAATATCTACACAGCC
TTCACCTCAGGAAGGCAGAAGCCTGCCTGAGTTTGTTTTT
GTTTTTTTTTAACGAAATATATTTACATTTATTGAGATAT
TATTAACAATATTATTCCACAATTCACCCAATTTAAATAC
AAAATTAATGAGTTTTAGTATATGCACAGGGTTGTGCAAC
ATTACCGTGATCAATTTAAGAATATTTTCATCACCCCCAA
AGGAAGCCTATACCTATTAGAAGTCACTCCTCATTTTCTC
CATCATTTTGAGGAACGGTTAGACTATTTTCCAAAGTGAC
TGTACCATTGTACATTTCCAACAGCAGTCTGTGAGGATTT
CAATTTCTCCACATATTTGCCAGCATTTATTATCTTTTTT
AACTATAAATATCCTAGAGTGTGTGAAGTGATATCTCATT
TTGGTTTTAGTTTGCATTTATTTAATGGTTAATTATGTTG
AGAATCTTTTCTTGTGCCTATTGGCCATTTATATACCTTC
ATTGGAGAAATGTCGATTTGTATCTTTCACCCACTTTTAA
ATTGGATTGTCTTTTAATAATTGAGTTGTAAGAGTTCCTT
ATGTATTCCAGATACGACTCAGCACCTCCCTTTCAAGGGT
ATGTGCTTCCCCAGGTGACACCCTTTCAGGTAAACTTTTC
TTTATAATAAGATTTGATGGCCAATTTAATTGGCCCCTAG
GACCACAGGATAAATAATGAAGCTCTATGGAAAATTATTT
GGGGGAAATCTATATAAAATCCAGAGAATTCACAAAGTGA
TCTCTTATATACCCTTCATTCTTCTACTTGATGCTTTTGC
AAGTTTTTCATTAGGGAAGCAGCATCAGATCTTGCTTCTT
TAGGGGGACTTTCTGAGGAGGTTTGGAAGAGATTGATTCA
ACTGCAGGGCTCTCTGGCTACTCCAGGCCCTGTATCCCTG
CTCTGCAGGCTAAGAGAACAGTGTCTCCCGGTGCACATCT
GTAACCCATTCACGTGGGTGGGTTGTGATCCACCTGTAGG
GAAGCACTGCTGTTCTGTATCCAGGTGTGCTTGTTGGGAC
TCTCTTAAATGCGAGGGATCCTGCTTTACTAATGCCTCTG
AATGGCTGATTGCAAGCCTGCATTGGGTGCTTTGACTTTT
AGGGCTGCCTTCAAAGCTCCCAATAAATTAATCACAGGAG
TCCTCTACCTTTGAGAAAAATCCCACAACTCTGGTTCAAA
GAGTTACTTATGGATTCCTTGGGGCCTTGCCTATGTGATG
CTATGCGGTCATCATCGGATATTATTGTGTGTCCTTGGAC
ATTACTGGGAATCATTGGATAATCTACATGGTTATCATGT
GGTTAGGTCAGGCCCACCCACATTCCAGGGCTACCTCTGG
CCCTGAGCAAAGGCGGGCTGATTTGCTTCTGAAGATGGAT
GGCACAATGTCTAGCATATTTGGGCTGCCCAGAACCAGCT
ATAGATCCTGTCCTCTTGATTGTTCAGATATTTCATATTT
GCCTGGATCTCTGATACTTCACCCCTAACTCTTTTAGGGG
AGGTTCTCTGGGAAACAAACTTTGAGACGGGTGCTTGTCT
GCATGTGGTTTACTGGGAGTGCTGTCATAAGGGACCAAGG
GAAGTGGGATTGGCCAGAGGTGAAAGTTGAACTGTGATAC
AATTTTAACAGGGGCCTGGCCAATCTCACGGTGAACTCTA
GAGTTAGGATGGCTCTTTGGAGTTGTCCCAAATTGAGACA
AGAGTGCCAGGAATTTTATGCTTCCTAGCTTCTAGTGAGG
CAAGGGTGTTCAGCCTGAGCCAGTCATGAAGGTAGCTCTT
GGCAATAGATGAAGGGCTGCCCCCAGGGAAGAGGGTATAA
ACTTGGTGAGGCTGCTCTGTTCAGTTGAGGGCAATCCCCA
GAAAGGAACTCACCTGTGAACTAACGGAGGTGAATAAGTG
TCTTGGTCTTTAAGGAGTATGTGTGTATGTGTGTGTAGGG
CTGAGTGACACATCATGGTAAACAGTGTCTAGTCCACCCT
TTGAGCCACTCAGATACGTTTGATTTGTCTAGTAAATTTG
CCCAGTCTGGAAATAGCCCCTCCAGAATTTTGAATGGTCT
CCTTGGGAAAATTAACTGCAGTTCCCACTGCAAGAGCTGG
TATTGAGGCTACAATTGGTATTCATCATCTCCTTCCTCTA
CGACCCATTCATATTTTCCCTACCTAGCAACACCTCTGCC
CTCAGTTGGCACTTACACTACAATAGCTCATACTCCATAG
ACCAAGGAACCTACCAAGTATGTCAACTTCAACTACCAAG
TATGTCCATTCCAACTATACCACAAGCAGCCAAGGAAATG
ACCACAGAGTGGATCCATTGACCCAGTGGACTCACTGTGA
GCCAGCCCTGGGCTAGGGCTACATTGTCTCTTTATGCTCC
TGTTCTAAAAGGGTCCACAATGACATTTTGGACCCCCAGT
TTCTTTTTGAGCACCTCAGACCTCATGTCTGACAGTTCTC
ACATATCTGAAAGTTCTCAAATATCTGACAGTTCTCAAAT
ATCCCCCTTTCCCTAATGTGTGGTTACCTCAACCAATAGC
CATAGGTATTTTAAGGGAGGGTTTGGAGGAATTATTACTG
TAAATTTTTGCCATGATATTGCAGGGTCCTTCCTCTTGGG
ACCTGGCTTTTCCTTCAGGTGATGGACTCAGGTCCAGAAA
CTGGGCAAGGAGTCATGACTTACTGGGGCAGCTTCCCTCA
ATCCCTTCCTCCTCCATCCTTGATTTCTTTTGGTCATATA
AACTACACAGTACCCTTGTTGGTTGTATATATATTTATAG
TTTGCTCCTAGAATGCTAAGTTCTATGAACCATCTCCCTG
GCCTTAATTCCTGCTTCGCCTGCTGATCTTGATGCTTATA
CTCTTACTGCACCCAGCTTGCTTCTGATCGTGACTTGCCA
TCACCTGACTTCTATTATACAGCCATCCTATCATCTTCAC
AGCTATAAGGGAGCCCAGTTTTGTAACAGCAACTCTTACT
ACCAACTCTGGTCAATAGAGGACAGCTAGCGCTGAGTTTT
TGAACGATGCCGGTGCCCCTCTTACTAATGTACAGGCTTA
CCTTGGAGATAATTGCACGTTTGACTGAAGACCACTGCAA
TAAAGCAAATATTGCAATAAAGCAAGTCACACAATTTTTT
TGGTTTCCCAGTATATATGAGTTATATTTCCACTATACTG
TATCATATTAAGTGTGAAATAGCATTATGTCTAAAAAAAG
TACATCCCTTAATTAAAAATACTTTATTGCTAAAAATGCT
AACAATCATCGGAGTCTCCAGTGAGTTGTAATCTTTTTGC
TGGTGGAGGGTCTTGCCTCAATGTTGGCTGCTGGGTGATC
CAGGGGGCTGGTTGCTGAAGGTGGGGGTGGCTGTGGAAAT
TTAAAAAAATAAGACAACAAGGAAGTTCGATCTATTAGTG
AGCTGTTCCTTTCACAAAAGATTTCTCTGTAGTGTGTGAT
GCTGTTTGATAGCATTTTATCTATAGTAGAACCTCTGTCA
AAATTGGTGTCAATCTTAGCTAGATCTTCTGGATAACCTG
CTGCAGCTTCTCCATCAGCACTTGCTGCTTCACCTTGCAC
TTTTATGTTACAGTGATGGCTTCTTTCCTTAATGTCATGA
ACCAATCTCCGCTAGCTTCCAACTTTTCTTCTGCAGCTTC
CTCACCTCTCTCAGCCTTCATAGAGTTGAAGAGAGTTAGG
GCCTTGCTCTTAATTAGGTTTTGGCTTAAGGGAATGTTGT
GGCTAATTTGTTCTTCTATCCAGACCACTCAAACTTTCTC
CATCCCAGCAATCAGGCTGTTTTGCTTTCTTACCATTCCT
GTGTTCACTGGAGTAGCACTTTTAATTTCCTTCAATAATT
TTTCCTTTGCATTGACAACTTGACTGTTTGGTACAAGAGG
CCCTGCTTTGGGCCTATGTTGGTTTTTGACATGCCTTCAC
AAAGCTTCATCATGTCTCGATTTTGATTTAAAGTGAGAGA
TGTGCAACTCTTTCTTTTACTTGAACACTTAGAGGCCATT
GCGGGGTTGTTAATTGGCCTAATTTCAATACTATTGTGTC
TCCTAAAGTAGGGAAGTACAGGGAGAGGAAGAGTGATGAG
GAACAGCCCATCAGTGGAGCAATCAGAACACACACAGCAT
ATATTGATTAAGTTTGCCATCTTGTATGGGCCCAGTTCTT
AGTAATCCAAAACAATGATAATAATAATAACAAAGATCTC
TGATCACAGAGCACCATAACAGATATAATAATAACACATT
GCAAGAATTACCAAAATATGATACAAAGACACAAAGTGAG
CACATGCTTTTAGAAAAAATGGTGCCAATAGACTTGCTGA
ACAAAGGGTTGCCACAAACCTTCGCTTGGTAAAAAACACA
ATACATGTGAAGTGCAATATCATCCTGTAAGATGACCCCC
AAATTATCAAAAGTAGCCACCAAGTGTGACTGTGAATCAG
CACTATGCCAAAGAAATTTGGGTTAAAAACATTTCCCCAA
ATGTTCAGAATTTTGTAAATTGGTAAAAACTAAATAGTCA
AGTGACTGACGGATTTTTCCACTTTCATTTTAAACCAAAT
TACATGATGTCTATCACATAAAGTGTTAGGGACTTTTAGA
ACTTAGATCTGTATATCTTAGAGACCATGGACTCTTAAGT
CAACAAACAAGAACTTAAGAAGATTCCATCTCAGAAGGTT
CACAGGGTCCTGCTAAACTCTGGTCCACCAGGCAGGTTTC
AATCTCTCCTGCCTGGTCTTTGAAAACAGGAAGGAGAAGG
AGAACCTGGTTTGTCCTATGGCTCCAAACTAGCAGAGGAA
GGTGATTTGTGTAGGTGGCCAGGAACAGGGATCCGTGTTC
GGTGAGGTGGAAGTGTCTGTGTCCAGCCCGTCACAGGCGC
GATATCAGGACACAATCACTCTGCTCACTCCATGGAATGG
CGTCAGTGTACAGGTGACAGGAGATACCTACATATTCGAC
AAGGCTGATGATGTAATGGAGGCGCTAGAGAGGACTAGTC
AAGAAGAGTGTTGATTTCTATGAAGGCCCTGATTCTTTCA
AGTATGAAAGACAATGGTTTCAAGTGCTAAAAACCCAGGT
TTGTTCTCAGTCCAGGGTGGGTTTCTTCGCATCTTTGTGG
GGCTGGCGTCTGTTTAAGCTGAAATTGGACATTCGCCATA
AGTTTATTTCTTGGTACTACTGCCCCTTGGCAAGCTCTTG
GAGCAGTGTGGTTACTTGTCCAAGGTCTCCCCGGACTTTG
ACCTAGGCCTCCTGCTTTTCAACCACTTCCTTTGCTTTGA
GACCGCTGTCTTCTCTGTGAATTGTTCTGTGGCTTTCTTA
TTTCTACCCTAGCAAATTTAAACTACTCTGTCTGGCAAAT
GTCGATACCTTCTGGATGGCTCACCTGCCCCAACTTATTT
TTACTGATCAATTCTCTCCACATGGCTGTCCTCCTGCTTG
TCTAGCACACCTGACTTCCAGGACGTTGTCCATGCTGTTT
CTCTTCTCGGATATACCCTTTCTTTTGCTCTATCCAATTT
CTACCCTTCCTTAAGGCCTGTGCAAAATCTACCTTCTTGT
GAAGACTTCTTCAGCTTTTTCTAGCATTCCTTTCTCTCTT
CTCTGCAATCCTATGGTATCTAGAGGCACATCAATGTAAG
TTGACACTAAAGTACTTATTGTTTAATAATGCTTTCACAG
TAGTGTATTTACTGCTTTGGTCCTAAAAATAAGGGCTCCT
TAAGGAAAAGATCCAAATCTTTCTATACTTTTGGTGGCAG
ATGGTGAGTTCTTGTTGAACACTGGCAGACAGAGCTAATA
GAGACAGGTACTCTCTCTTCATCCCTCCACCCCAATTTTC
TAAGCTAGTAGCACTACCCCATTTATACCCTGGGGGTTCA
GGATAGGCTAAAGTCCACACTTGGCACCTCCTCTACCAAT
CTAGAAAGGTTCCATTGATTGAAAAACTTGTCAACATCTG
TGCAAGAGTTTGAACTGTTAGTTTTCACATCAGATTGTTT
CAATCTGGAAATTTCGAGACTTTGCTTTTCATAGTGGCCT
GACCATGCTGTCAATGTGCTTCACTTATGACTTCTCTTAT
GTCCTGCTTGGTTCTCAACCTCTTTGTCTCATGTCAAGTG
TCCTTAACCTCTATGCATAGGCACATCCTCTCCCAAACTC
CAGGACAAACATTAAGTTTGACCATGAACAATTTAAGGAA
CAACAGCACAGTCTTTTGTGATTCCAATCCCCCAAACCTT
GGGCTAGAAAGCTGAATTATTGACCTTGGCCTTGTTTCTG
AGACATGTGCTCACATTTGCCCTAGGTCTGAGAGCTGGAT
CCAGTCTTATTTCCTATCTCAGAAATGCAACTGGTACTCC
AACATCTATCCATTTGAGGGTTTGTGCTGCCTTGCACACT
TCTCTGATGCTGGCTGCTCTTCTGAGCCTCATGGTATTGA
CCTCAATTGAAATTCCTGCTAAAGCTTCCCTTTTTATGCC
ACATTGTATCTTGACACCAACCATGTTTCTAATTTCCACC
TAAGTCCACATGCCACCTGTTGGATTAGACTTCCTTCAGG
CCTGTTGTAGACTCTGCTCCCTACTGCTCTACTGTAGAAG
TGGGATTAGTTCTGGAACTTCATCCTTCTCAGGTTCCTCT
GGGCTCATATGTGTAACTTAACTACATCCTGGGACATGGC
AAAAGCAATTGTCTTCAAAACTCAAGTGGGATCTGCATGA
GATGCATTGACAACCTGACTACCAAGCCCTGAAGTGGGAA
TACAGACAAGGAGTGAGGAGCCTGTGGCTGTACGCTATGA
GAGCAGCACAGGGAAGATATGAAGGGAGCTTGCAAACCAG
GAGAGGCTCAGATGGGGTCTAAATTCATGCCAGGGGATGG
AATCTGAGTACAGGTGGCAGGCAGGAGATACCCAAAACTA
TATTGATACTGGTTATGGCAGGGCTGGAGAGAGCTAGGCA
TGAATAATATCAAATCCCCACTCAGAGGGGCTGATGGTAA
GGGAAAACTGCGGCATAAAACTAGTCATATATCAGGGCCA
GTATTGAATGGAGAGCCTTAGTGAGCATTTAGGTTCCCAG
AACTCTTCCCAAGACTTCAGGCACCTGATCTCCACTGTCT
GAATGGCTGAAAGGTTGAAGCGCTTTCTTCTTTTGTGAGG
CAACTGGGCTAACCTATGGAAACAACCCCAAACTCTCAGT
GGCTTAAAACACAAAGGCTGATTTCTTGCCCACCCTAACA
TCTAAAAGGTGGTATAGGGTCAGGGCCATCTTTGCTCCAT
ATTGATGTCACTCAGGATCCCAGGATGACTAGGGACCAGC
ACTCCTAGTGCTCACATCTCAACAGGAGGCCCAGGTTTGC
CGCCACAAAATCGAGAGAGTTGAATATAAGGACTTAAATG
TTTTGAATGCTTCTGCTCACATTTCATTGGCCCAAGCTAC
TTACACTGGGCACACTTAACTTCAAAGGGCAGGGCTGTGT
AATTTTCCTTGCACCTGGAAGTAGAGGAGAATGGAATTTT
GGGACAATAGCAATGCCTATGAAATTGGGTCAGGATCAAC
TCATGACCTTGGCTTTGCAATGGCTGTAAATTTTATGTGT
GTGCTTGGGAGGTGGGACGTAGGAGGAAGTTTAATTATTG
TCTCACGTAGAGGACAGAGGAAGAAAGCGTTAGCAGCTAA
ATACATAGGGTCAACAAATACTCTACAGAGTAAACCATAT
TCTGAAATACAGCTGTAGTCTGGAGTCTGGAACTGTGATT
CACCTTTGTATGGGCCAAATCTAGCTTCTGGGCACGTGTC
TTCTTATTCATTAATTAATGCTGCCCTTAATATATGAGCA
TAGTATAAAGCTAAACCAGTGCCATCAGAATTGGCCTTTT
TTTTTCTCTTTCCCAGTAGAGAGGATGTTTCTGCAATGAA
CTGTCCATGTGCTATCCCTCCTTGTCCTCATTATATAAAT
CACACCATGTGTGAGCTGGTTGGCCCTAGCTAGGGTTGTG
GCCCACGGCTGTAACTGGTCTGAGAGTCACGCCACTATTT
TTGGCTTTACTAGCATCACATCTTAATTGACCAATTCAGT
CATTGCATCATAGGAGCTCAATGAAATAACTTCAGTTTAT
ATAAAAAAACAACAACTATTTAGATGTAATTCAGCTTATA
TTTTAAAAATTCCTAAACAATTACATAGACACATATGCTT
ATGTACCCCCAAACATAAATCATACAAATCTCTCTCTTTC
AGAACAAGGAAATTTTAAGAACCACTTTGAGGAACATCTA
TGTTTTCATAGAGTAACGAGTCATTTCCATTGTCAAACTC
ATTGTTGAAGTGTGTCTGCCATAGATCCCTCAGTAGACAC
TCCAAAGAATAATTCTGTTCCTAGACAGAGCTTCAAGTGT
CAGGACTTACAGTGTGGAAGGGATTCAAAGAGGGAGCTAG
GAATGGGGATCACAACTGCAGAATATTCAACAGGGCATGT
GTCTTTGGCGTCTTTGTAAGAAAGTATACTCCAGTACACT
TCAGCACATTCATCGTTTCGGAGTGATGCTCTCAAAGCCT
TCATTACCTTCCAGACTAGACTACATTGATAATAATTCTT
GTTAAACTGAGCCATTCAAGGAAGGGACAATTTCAAGAAA
TCTCTTGTGGATGTCCACTCTGTGATTATTTGACTGGAGA
AGCATTCTCTTTTTAACAAACCAGCAGTCGTAGGCTTTTC
TTGGCTCTAGGTGAAGAGGTGAGTTCCCTCTTTGATTCAG
TGTTCATAATTGGGCTGTCTGTTAGCCAAGGTGGTGAGAA
AACAATGCTAATGAGGTCAGGGGTTCAATGCCCACGTGGG
TCAGTTAGTGTTTCTTTGTTCTTTGGCCAAAAGTCTATAT
CCTCTAACGGTGTCCAGCCACTATGATGACAATAGAGATT
GGGAGAGAGTGAGGGAATGTGGATGGCTCTCTGTAATATT
ATTCTTCCTACTGTGGAAAGCAACTCCAAGTTCATGTCCT
TTTGTCAGCAAAGTCATCTTCAGGGATGAAGGAGTACCCA
TTAAGAAGCAATTAAGAAAATAAAAGGTATAGTTCCAACA
GCAGTGTCAAGGAGGCTGAAGCTACAAGATCAATTGTCAT
AGCTAGAGATCAGCTGGAGAAGGCAGCAGCAGTAAAATTA
ATTATTATCCAGTGCCAATTTTCAATTTCTTATCATCCAA
CGTTTCAATGTTTTCTACACATTTGTGTGAGGAATAAAGT
GTATTGGTTTGAGTCTCATCTCTCTCTCTCTTTTGTTTTT
GTCAGCCACATTCTATTGGAGATCCTAAATAGTAATAAAA
TGCCCATAGACATCCAGAAGAAGAAGACTCGGATATTCCC
ACATGCAGGATCTCAGCCCTGGAGTAACTTAGGTCTGGCT
TTTTATCACAATTCATGATTGCCCCATGCTGTACACTACC
TCCTCAGAATTACTGTGCCTTCTGTGATGCTATGTGGCAA
CATGAATCAGGGAAGACACTAGCCTAGCATGATGGGAAAG
ACTATGGGCTTCTCTGTTGGGCAGACTTGATCTTATGACC
TCCTAGTATTGTGTGTGTTTGTGTGCCTGGGAAAGCCACT
TAACTGCCTAGAGCCTCAGTTTCCTTACTTGTGAAATGGG
GATATTAATGTTTACCTCATAAGGCTGTTGGGGAAGAATT
CTATGGCCGTATATGAAGTCTGGCAAAGCTAGTATGATAC
CTGGCATTTTGTAAGCATTTTCCCTGATGACTGGAATTTT
TGTTAACATTGCATACGTTTCTTTTCATTGTTTGGTAAAT
TTCCCTCCACTTAATTGCAGAACCATCTGTGTAGAGCAGC
CATTACTAATATCTCATTGGCAGATGCTGGTAATGGCTTT
CCTGTATCCCTTAGCCCACCTGAATTTGCTAGAGCTACAA
TAGACAGTTGACATCTTCCCACTTCACAGGCCTGGATCTG
TCTGCTTGTTGGCCTGAGAACTCTCCAGGGCATTTGCAAA
ACTTAGAAGCATAAGAGTTTATGCTCCTAGTGGCAACCCT
CAACCAAAAGGAAGATGGAGATGAAGGGGGACTTGTGACT
AGGTGGAATGATTCTGAGACATATTTCACATGGCTTTTTA
GAGGATTCCCAGCACAATGAAGCTCAAATTGCCCACAGCA
GCCACCCATTAAGGCAGCTCTATTGGCTTTTCTCCTTTCT
TTGTCTTGCTTTTTTCACTTTGTTCCCATTTCTTCACTTT
TGATTCCTGAGTTCACCTAAAAAATAAATTTCTAGCACCT
AATTTTTTATCTCAGGATTTACTTGTGGGGAACCCAGACT
AAAACTCCTACTTCATAAGGTTTTTTGCTTTTATTTTTAA
TTTGTATACAGTAAAATTAGCATTTTCTGATGTGTAGTTC
TATGAGTCTTAAAAATGTATATGTTCATGTAACTACCACC
ATCGTCAGGATGCAGAACATTTCCCTCACTCCAGAAAAAT
TATCTCATACTGCCCTTTATAAGTCAAACCATTCCCCCTA
CCCTAACCTATGGCAGCCATCCTTCTAATAGAGGTTTCCT
TTTTGAGAATTTCGCACTGTGTGTAACATTTTTAAGACTG
GCTTCTTTCACTTAACATAATGCCTTTGAGATTCATCTAT
GTTGTTTTTATCAGTAATTCATTCTTTTTCATGGTTGAGC
AGTGTTCCAGTTTATTGGTTCACAGGCTGATGAACATTTG
GATTGTTTCTAGTTTTTGAAGATTATAAATAATGTTGTTC
TATATATTTACACACAGGTTTTTATGTGAACATAAGTTTT
TATTTCTCTATCTTAATTACCTAAGAGTGAGTTTGCTGGG
TCATATGGTAAGTAAGTATATGTTTAACTTTATAAGAAAC
TGCCAACACTTTCCACAGTGGCAGCACAATGTTGTACTCC
CACCAGCAATGTGTGAGAGTTCCAGTTGCTCTACATCCTT
GTCAGCACTTGGCATTGTCATTATTTTTATTGTAGCCATT
ATAACACAGGTAGCGGTATTTCACTGTGGTATACTTTGCA
TTTCCCTAACGGCTAATGATGTTGAGCATTTTTTCATTTG
CTTATCTGCCATTGTGTATCTTTTGCTCATTGACTTAATT
GGTTGAATTTTTTTTTTTTCCGTTGAGTTTAGAGAGTTCT
TTCTTTATATATTCTGGATACAAATCCTTTGTCAGATATG
TGATTTGCAGATATTTTCTCCCAGTCTGCAGCTTGTGTTT
TTATTCTCTTAATCATAGTGTTTTTATAAGAATGAATGTA
TTTACACTCTATAGGGTTTTTATAAGAATGAATGTATTTA
CACTCTAACTTCTTTGAAAGCTAAATACACATGCAATATA
CATATATGTCAAATTGAGGGGGGTGCTTTTGGAGAAAAGA
TATTGACTTGGAACTCACACAAACCTGGGCTTGAACTGTG
GTTTGGTTACCCACTAATTCCTTTGCCACAAACTAGCCTG
TTAGTTTCCTCATTTGTAAAGTATAATAATAGTACTTACC
ACATAGGGTTGTTGTTAGGATTAAATGAGACAATATATGT
CAAGGCCTTACCCTAGTGCCAGAACATTATAAATTGTTCA
ATAAAGGTCAAGATTGTATCCATATTATCATATTCCATTT
TGTCTCCAAGGCTTTGCTTTAGCTGCTCCTTCTGCATGGA
CTATTTTTCTGCCCTCACTCGTACTCCTTACCCCTGAATC
TCACCATTTTTTGGCTGGCCAAGATAATTCTTATTCAGGG
GAGGCCTCCAGTGTGGGCCAGACTCCTTCTTGGTGCTGTC
ATAGCACCCTTTAATGAGCGTCTATCACACTGTTTTTAAG
CAATGTAAGCTGCAAGCAACTCGAGGGCAGAAATAATGCC
CTCCTAAAATAATCCAAGCTGTGTTGGATGAATGAGTGAA
TGAATGAAAGAATTTCATCTCATGCTTTGTCTGAGGATCC
CAATTTGACATTTCATCTGTGTATTGCTAAATTCAATCCC
TTAAAGACAGTCTTAAGCGCCCCAAATGGATGCCTATGAC
TAACACCAGGACCCTGCTTGCAATCAGCCAGACAGTGCAT
CTTTGACAAGTTGGATGCCGAATGCAGAAACTTGAATGCT
TTGCATCTATTTACTTTTACCACATGCCATAAAAATTAAA
AATACATTGTACCACAAGTGCAGTATTTAGTGTCTCACTT
TAATTACATTCAAGTGTGTTGCTAAATAGTCTTGAGAAAA
CCTTAATGACCAGCTGTTCTACCCTTTTCCCATATGTCAG
AAATGGTTTCTGAAATCACATTCTGGGGCAGTAAGGTTGT
ATAATTAGACAGTGTATAGTCAACACTTCTAGATTTTCCC
TTTAAACTGTGGACCCTTTACACTAACATATTGTGTGATT
CTGCCAGTTTGGCGCAATACAATTAAATGACATGCCAAAC
AGCAACCGAGATATGCAAACTCCATCAGACGTGTTATGAT
TGCATCATTATCTCCTCATATCTTTTTCATCGTTAGGACT
GTATGCGTGTGTGTGTGTGTGTGTGCAATGTAATATTCAA
CATGTACGGCTGACAAATAAACTTAGTAAAAAGGGCTGTA
AATTTTTAATATTCCCTTCATAATGCCATTTATCTCATTA
GACTTAGACGCGAGAGTGGCTTTTGAATCTTTTCGAACAA
AGAGCTATCACTCAAATACACAGCAACCATTTAAAGAAAC
AAAACGAAACTAAAATTCCCCATGGTTATAATAGAAGCCA
GTATTTTATATTGCATCTGGTGGAGAGATGAGGATTTTAT
CAATCCCCAAACTAGATTTGAGAGATAAAAGAAGTTGAAT
TTAGACAAAAATTGATTATTGTAAAAATAAGTCATTAGTT
ACTTGCAGTTGCTTGGCTCTGAGCTGAATAAGTTGTTCGG
AAGACATAGTAATATTTTGTTTAAGTCGGGCTAATTCTTT
TATTTTTGAGTGTGGACAGAGACTGAAATAGAAATAGAAA
ATAAGGAAATGTGAAGATTCTATCAACTGGATAATATTCT
CTGGCTCTTCCTCTCCTTCTTCCCCAAGAAAATGTCCTTG
ATGTGGTGTCAAATCACAAGTAAAAAAATCTACCGTTGAT
TTCTGAATTCTGATCAGAAATTGCCCATATAAATACAAGA
CCAAGTCATAACTGAAGCTCTCTTGGGTCCTAAAGCATCA
GATGTATTTTTTAAAACAGCTAAGAGAGAGAGCTTCACTG
TTCTGCTAAGACCGATTTAAAACATTTTTCTCTTTAATGC
TTGAATTTCCAATGACTTATTTAGATGTAAGCACTGACAG
CTGTAATCACGTTTTAAATCTTGCTTTGTATCCTTAGTTA
TAATGTCGTTCAATTAATATTCAGAATATTGGAAGTGATG
TGCCGTTTTGCAAACGACTTGAATATAATCCAATGCTTTG
GGAAACTGACTCTCAAGAGGATTAATCAGCATTTAAAACT
TGCATTAATAAAAATCTGATCTTCTACCATGGGGCACGCA
TAATACTTTTTGTTTTTAAACATTTTAGTGTAATACTATG
GCATCCTTTGTCCAGATTTTTAAAGGGATTTTAAAATTGA
GCTCCTTCAGATCAGTTCTGCTCTGACCCTTGCACATAAC
TGAACACTTGCAATTTAAAAATATAAGGATATTCTTCTGA
GGAGTGTACCAAGCTGCATTTTCATTGCTAAAAAGCAGTA
GTAGACTACAACATGATACTTAGCATTTTAGTAGTTTCCT
CCAATTTATACCCAAAGAGTTTTCAGTCTTTCTTTGACTA
TTCTAAAGCTCAATTCTTTAAATCCAATCCCTGAGAGAAA
AAGATCAAAAAACCATGTTTAAATAATGAAAAGTGATCCA
TAGTAATAAGGGATCATTTGCCAAAAATGGTATATTTCAA
ACAATTTTGATAATTAGTGGTCTCTTTTTGTTTTTAAATA
AGCACGAATAACAGTGAGTTATTTACATGTAAACAAGGAT
TTGGGTTCTCAATGCAAAATAAAATGACATGATGGAAAAT
GAATGGGGAAGAGTGGACTGAGTACTCCTCAGTTATAGCT
AAATGAGAGTGAAATAGAAACGGAGGAGAAAGATGGTTGC
AAAAGCAGAGTAGAAAAAAAAGTCACTGCTTTATCCTAGT
ACAGTGATTGATTCCTTTATGACCAGAAATAAATCACGTG
CTCTGGTGCTTCTGGCCCTCTCCTCTCCCCTTAGACTAGC
TGGCATGCACTCTGGCCCAGGGCCTACGGCTTTTCCTCTG
CTGAGACCCAGTGTGACCCTCCGGACCATCGGCAGAGAGG
AAGGTCTCCTTCTTGGTAAATATTGGGCCTGGAAGGATTC
TATTCTTCTCCTTGCACGGTTTTAGAAGTTTGATTTCCTA
AAAGGAAAGCCACACGATCCTCCTCTTCGTTTCCACGCTA
ATGCAGTCAACACCATGGAGCAAATTCTTATCGCGGCTGG
GCCTTATTAGGACTATGTAGCATGTGCAGCAAATGGTCTA
TACATGCTTATTGAAAGAATCCATTTCAAAGCCCTTATTA
AGTGCCTGCCTGCCTGCCCCGGGTATGCTGGCTCCTGTGT
GGGAAAGACCTGCTCACCTGCCCCCTGCTTTCTAGCCGCA
GGACCCCTGCTCTTCCTTGAGGAGCAGCCTCTTTTGATCT
CCTTGAAGTCTGCTTCTGAGCTGGAGTGCGAGGGAAGTGC
AAAGAGGGCGATGGTGGCACTGGAAAGGGAGCCCGGGGAG
CAAAAAGGCAGGACTAGGAAATGGATGAGGTGCCAGCTTC
AGACTCGGGTGTCAAACACCGGCAGGGCAGATCTGCAAGG
AAGCAAAAGCATTTATTAAGATACGACTGGACAGTAAAAT
GTTCACATCATGTGACAACTCCATGCATCTTCTGTTCATG
AGGATGTTAAAAAAAAATAATAAATGTTGAAAAACAGTGG
AGCCAAAGGTAGGCTGCGAGTCCAGTTCCTCCTGCCTGAG
GAAGCGATGGTGGTGTAAATGCATATTCAGTTGTAAACTG
TGCACATCTGCAGAGGTGGCTTGGAGTGGCTTTGCATTGA
GAGTGTGTGATGGCCATAGCGGCTGTTTTGCTACTAGCAA
AGAGTCTTGTGTTTTAAAAGCTTCTTTCTCAGACTACTGA
AAAGATTCTTGTTGGTCAGCATGTTTGTTTTCCTTGCCCT
GCAACATTTTTCTCCCCATCCATGTCTTTGCTGTTGTTGA
GTGAGGGGACAGAGCCTGGCCCTGGGCCTGGGGGTGCACC
CAGCTTTCTCTGAGAAAGTGTGTGGTGATAAGGTGTGGGG
ACCTTATCCCTGTATTCTTCCCGGATCCTGGCATTTGGGG
AGTTTGTTTAGCTTCCTGGGATAAGGTTGAACCACTCCTG
TTTTGGGGGCAAATTATGAATATTTGGGCAGGTTTAAGGC
CCACTCTGACTCAGCCCTCTATCGGCTTTCTAAAACTCAT
CTAAGATCAAGTCAGCTCCTTGCTTTGAAATATAAATAGC
TTCCCTCAGCCTTTTAAAATAAATTTCAAAGCTTTAGCTG
GGCATGGTGACTCAGGTCTATAATCTCAACATTCTGGGAG
GCTGAGGTAGAAGGATCATTTGAGGCCAGGGGTTTGAGAC
CATCCTGGCCAACTTGGTGAAACCCTGACTCTACAAAATA
TACAAAAATTAGCAGGGCATGTTGGTGCATGCCTGTAATA
TCAGCTACTTGGGAGGCTGAGACAGGAGAATTGCTTGAAC
CCAGGAGGCAGAGGTTGCAGTGAGTGAAGATCGAACCACT
GCACTCCAGCCTGGGTGGCAGAGTGAGACCCTGTGTCAAA
AAAAAAAAAAAAAAAAAAGAGAAGTCCCAAAGCTTTAGTG
TTACCAACAGTGCTTCACCATGTGACTCCAGGCTCTGGCT
GTGTCTTCTGCCTTTCTTTCACTGTTCTCAGGCACCTTGC
ACTGAAGTCCCATTAGCCTAGATATCACTCCTTAAACATA
CAGTGCTATTCCTGACTCTGTCCCCTTGCTAGAACACTCT
CTCCTTTGCCTCTTCTCTGCATGCAGAACTCCTACTCATC
CTTCAGTGCCCAGCTCAAATGCCACCCCTTCTCTGTGGTT
CTTCCTGAGCTCCCATGGTGCTTTCTTTTCCTTCTGTTTC
CTCTACCCTGCTTCCACTCAGGAAGAATTAATTGCTCCTA
TAGCTGTGAGCTCTTATTATGGTATTTCTCACTTCCGCTA
TAGGTATTTTTTTGTTTCTCTTGCACAACTTTGCCACTCA
AGAATTGAAATAATAGATCCAAAATTGTTATTTCATAAAT
ATTTGTTAAAGTGAACTTACCCTTTAATAAGTGCTATGTG
TATTTCAGGATCCTAGAATTCAGAGTTTATAGTCAAGAAT
TGATTTTTTTAAAAATCTATCAAATATAATAATATAATAA
AATTAAGACCATAGGCCTACTCTTGATATTTAAGAACTTT
CTTCATATATATACATACACCTATATATATCTCATATATA
TACACACATATATATACACCTTTTTTCTATGTCAGACCCT
AAAATACAATGATACATCTAGTAACTGACAGAAATATCCA
TTTTTTTCCTGATCTCAGAAAAACTTAGACTATAATTAGA
TTGATTTTTTTTTTGTTTAGACTGTATATCTAGTAAAACT
CTCTACTTCCAAAAAGATGGGCACTTACATTATGCATCTC
TGAAAAGTATTTGAACAGATTCAATGTAAGCATACATCAA
CTGCATTGAAGAAATGATTTAAAAATACGTAGTTTTCTGT
CCTATGGCATGAATGGGGAAAAGCAGTGTTATTATATTGA
TTGACAAAAAGTTCCAAAAGCAAAAGCAACCCCTTTTTCC
ACCATAGATGGTGGTACCTATGAAGCACTCTCCAAAGTCA
CAATATTTTCTGGACAAGCAGATCTCAAGCACAGTTAATG
ATAATAAGGGTCATCTAGAACAGGAGTCAGAAAACTATAG
CCCACAAGCCAAACTCAGTGCACTGCTTGTTTTCATAATA
ATAAAACTTTATCAAAACACAGACAAACCCTCTTGTTCTC
ATTTTGTCTAGGGCTGCTTTTGTGCTGCAATGGCAGAGGC
GAGTCTTTGCAATAGAAACCACATGACACATAAAACTGAA
AATATCTGGCTCTTTGCAGAAAATATTTGCTGTTGCTTGA
CCTAGAAGCTTCATTTTGTTGTTTGAAAAATGATACAGAT
GCCTGAACCCCATCTTAGATCCACTAGGAACTGCAGGAAT
AAATCATGATAATAATACTTTCGCTAAATGAATATGAATC
AACAGGCAAGGGGACGGTGTTCAGATTACAGATACAATTA
GAACCCACTCCAAATCACAATACATTGCAAGTACCCTCTC
AGGCCCTGGACACATGCCCTATTACTTTCTTGTGAGATTC
TCTCTTTCTTCCAACTTTAACCTAACCTAGAAAAGCACAA
ATGCCACTGATTGCCTGTGGATCTGAAATTTTAAAAGTAT
TTCCAAGAGTATCAAATGATGCAAGCCTTGGTCTGCATAA
ACATGGTCATCTTCTCATTGCTTGGGACATGCAGGGAAAA
AAAATCCAGCTCATCACGAGAAATGATGCAGATGGCATAT
TTGGCATCACCAGCCTGCGTAGATCAGAGATGCATTTATT
TACATGACTTTGTTTGCATTGTGACCATTTATCTGGGCCC
TTGCTCCACATTTAACCTTTGAAAGGGTCAAGAGGGAGTG
AGCCACTTTGCCCTTGGGATTGGATGGAGTGAGCCTCCTG
TAGGGGGCATGTTTGCATTTCCTCCTACCTGCAAAATACT
CATTTCTTACAGCATCAGAAAACATTTGGTTATGTTATCT
TGTGGGTCCAGGAGGAATGTGGAGTGTGCCAAATTTAAGA
GCCACTGCCAAATGCCATAGTCTGCATTATGTAGACAGAG
CATGCCAGTGGAACTGGCGCTAACTGGTTGTAGACTCCAG
CTTTTGCCTCAGAGGCAAAAGATCCCTATTAGTCATTTCC
AAATGGGATCATGTCCTTTGCTTTGGTTATGAGATGTCTT
TGCATCTGTGCAGCAATATTGGCCTGTGGGTGCAGCTGAT
TGACCACTGTTACTGACCTCTTTGAGGTTGGGACAGCGAA
CCCTGAAAGCTGCATCAACTACTGTCAGACCCTCGCCCCA
CCCCCGCCATGTGACTTGAAGATGCTAAAAAAAAACACAT
CATGGTCCTTAGAAAGAGCCTTGAGGAGCTTGGTTCTTGA
CCTGGGAATGCCACTTGCTGGGTTAGTCACTGGAGGGCTC
ATCTGTAAAATGGGCACAAGTTAATCTCTTTGAGCTTTGG
TTTCCTCATCTTTCAACAGGGATAATCATATAGTTGTTAT
GACAATGGAGATAATCCATACAAAGTATTTGACATATAAC
TGGCATGGAGTAAGCTCCCAGTAATGTTTTTATTATTTAT
TACAATTATTATCATTATCATTGTTATTGATACACATATC
TTGCTTAATACACATGGTGGTTGAGATGATCAGATGAAAT
AACTGATGTTGCAGTGCTCTGTGAATATGCAGAACTTGGC
TGATGTAAGAGGGGAGGAAGGATAATTGCTTATGGAGCTT
CTCTGTTAAACCTGATTTTGACATGACGTGAGCCTTTGGC
CAAGAGTCCCTCTCCTATTTGGCATGAGAAGCTACTTTTC
ACTTTGTTAAACCGTTGAGAGACTGATGGCCTGTCCCTGG
GTGAGCAGTGGTGCTGATGGGGCTGTAGATCACCAAGGAG
GTAACTGATGTGCTGCTGGTGGAAATTTTCCTGAGAAGAA
CCAGGCCAGGGCCCAGATGCTGCCCAAGCAGGACATCCTG
CTGTGTAGTGGGGCAGTCTCTAGACACTGAGGGAGTACAG
TGGGACATCTATCATAGAAAGAACGTGCGATAGCAGCAAG
CCTTCTGCCCAGAACAGTGTCGAGAAAGAGAAATAATAAT
TCCCTTGTTGGTTTGAAAGTTTGTTACTTCAATGGGCCTG
TTTGCCTAGTGGTTTCACTCGACAGGAATTTACTGCTTTC
CCATTGCACCTAAATCCATGCAAAAAGGGGCTATGCCTTG
AGGAGTCCTGGTGAAATTATCTGCCATCTGGTTGCAGTGT
GAAAAGAAGAAAGGAGTAAAGGCTGCCCCTGAGAATAATT
GGAAGGTGTGAATACGTTAAAGTCTGGTATTTTTTTGTTT
GTTTGTTTGTTTTGAGACTGAGTCTTGCTCTGTCGCCCAG
GCTGGAGTGCAGTGGCGCCATCTCGGCTCACTGCAAGCTC
CTCCTCCTGGGTTCACGCCATTCTCCTGCCTCAGCCTCTC
CGAGTAGCTGGGATTACAGGCGCCTGCCACCACGCCCGGC
TAATTTTTTGTATTTTTAGTAGAGATGTGGTTTCACCGTG
GTCTTGATCTCCTGACCTCGTGATCTGCCCGCCTTGGCCT
CCCAAAGTGCTGGGATTACAAGCGTGGCACCGCACCCAGC
CAATCACACTGTTTTTATAAGCATAATTTTCATGAAGAAA
GATTCTTGCCCTGGTAGAGAACTTGTATTTTCTACTAGTT
TTTCATGAAATTCAACAGGAAGAAAGCCTAGATGCTCAAA
GTGGCAGCCACTGGTCATGACAATGGTGGCTCACAGACTT
TGGCATCACATGCCACACCATTGGGTGTCCAGCAGTGTGG
TGCACATCACTCCAAAACACTCCTTTGGGTCAATCAATTT
GGTAAAAAGTCAACAATAACTAGCTTATTTTCATACACCT
CACCTGCCCAGTTTTAGGCATATAATATATATTCAATACA
AATGTAAGACTAATATCATAGCAATAGATCATATTCGTTA
AACACTTACTAAAGGCCAAACTTTGTTATAGGTGCTTTAC
ATGTTTCGGTGAATTTTATTGTCACAATAACTTAATGAGC
TAGCTTATGTTATTATTACTATTTTTAAAGGTGAAGAAAT
GAAGTCTTTGAGAACTTAAGTGACTGGTTCAAGGTCACAT
CTAGAATTGCTGGAGTTGGGAATTCAGCCCAGACACACTG
ACTTCCAGCCCGTTAAACAATGTGCCTACATTGTAGAATT
GTTTTAAAAAAGAATGTACAGGTTTTAAAAGAAACAAAAC
ATTGAACTTAGGGAAGCGCCCACTTACAGTGTTTCCTTAA
CAGATTGCATTTTTATTCTTGGTGCAATACTTAGATTTTC
TATGAGTATAACTTTAGTAAAAATTATGCAAAACATGTAG
TTTATAGCATGTAGAACAAACATTTGGTGATTGGGCTGAG
GCCACAAAGGAAAGAAGGAATGGAGGAAGGAAGGGAGAAA
GGAATAGAGGAGGGAGGGAAGGAAGGAAGGAAGGAAGGAG
GGAAGGGGCAGAGAGCTAGAAACACACAGAGAGAGAGAGA
GAGAGAGAGAAAGAAGAAGGAAGGAAGAAAATATATGAAC
GAATTTGGTGGTATAGACAGATGTGTGTGTGTGTATGTGC
ATGTGAGTGCATGCATATGTGTGTGTATTATAGAAGCAGT
AAGAAGAATTAAAGCACCTCTTCATTAGAAGTCCCATATT
TTCTTTCTTTTTCCTCTCTGCTTTTCTTAGAGAAGTGTCT
AACAGGGACCCAACACATTCCAGCCACCATATTCTCAGCT
CGGTTTTATATCCTCCACTGTGTGTGTGTGAGGGGTCCAC
AGAGTTATAGTGAAAAAGACTGATGACAGCGTTTACCCTG
TTAGTGACTCCACTCCAGGCCCCAAGGGAAAGCTTCAGCC
GACAGTTCCCTTAAGCCTGGGAGAGGGAGTGAGGGACAGC
CAGGCTCCCTCGTCACCTAATCACATCTCCGCTGGTTGGG
ATGTTCTCCACTCCCTGCAGCCTCTGCCCAGGCAGACAGG
AGGCATGGAAAGGAAGGGGAGTTTGCAGGCCTCCCATGGT
ACTCCCTGTATCCACACCAGCTACCGCCACTCTCCTGTAG
CAATGGATGTGGAAAATCACACCGGGATGGAGAAACCCTC
TTAAACCAGAGCCTGAAATCCTCTTAAACCAGAGCCTAGT
ACATCATTGCCTGCAAGGCAGGCCACACAGAGGGATGGCA
ATTCTGTCACCATGCCAGGAAAAGCTAGTTGTGGATGTGT
TACACAGAGCTGAAGGGCCAAGGAGCAGTGATTTGCAGTG
GACCGGGTAGCCATCTCTTGGCTAGCACTGTGTGAGGTAA
ATAAGATGGTCTCCACCATCTAAAAAGGTTGCAAGAGAGA
TGAAAGGAGGGATTTCAGCCTGAGAGAAAGAAGTAGGGCA
CACACAAGCCCCCTGGAGAAGAGAGACAAAGGAAGGCACC
CAAGGACAGATGCTAGGCTAGTGAAGAGGTTTTTAGCTGT
TCCAGTGGAGAAGGAAGAGTGCATTGTCAGCAGAAGGAGC
ACATCTAGCCTATTATGAAGGTTCTCAGGCAGTGTCAGGT
GACAAGGTTGTGGAATTAGAGTCAGCCTAGCAAAAGAACT
TCCCTAAAGTGCTTTGAAATACAAGAGAAGTGTTGTCAGC
CTTGCTGAGTTGTAGCAGTAGTGGTGGATGATACGACTTG
ATAAGCGTTTTTCATAGCTCATTTCTGGTACTGTGTAATT
GACTGAAATAGACATCTGCTGTGTTTGTGTCCATTTGACT
TTGTTTTCTGGGAAAGTGCTATGGACTAAATTGCATCCCT
CCCAAAATTCATATGTTGAAGTCCTAACCCCCAAGATGAT
TGTATTTGGGGTAGGGATATAATTAAGGTTAAATAAGGTC
ATAAGGAGGCATCCCTGATGGGGCTAGCGTCCTTATTAGA
AGACACACCAGAGCTTGCTCTCCCTGTTTCCCCATCACGT
GAGGACATGGTGTGAAAGCCGGCCAGGAGGAGAGCCCTCA
CCAGAAACCAAACTGGCCAGAACCTTGATCTTGGACTTGT
AGCCTCCAGAACTGTGAGAAAATTAATTTCTGTGGTTAAG
CCACACAGATTATGGTATCTTGTTACAGCTGCCTGAGTAG
ATGACTAAGACAGGGACCTGGAATAAGGTGGGGCAGGGGC
TGGACCCAGGCTCAGGGAAGACTATAACCAGAGGCTGCTT
GTAAAATTTTGGATTTCTGTATGATGCAGAGGAGTTACCC
CCAAGTGGCCCATCTGAGTCCCAGGGTTTGCATTTCAGGG
ACTGACATTTATTTTGAAAAGTCTGTAAACGTTTTTGAAG
ATGAAAAATGCTGTCTGGAAAGTAGTACCATTAAATCAGA
GGGTGAATAAAAGAGTAGAGAAGGAACTCGAAAGAAAGAA
AGAAAGAAAGAAGGAAGAAAGAAAGAAAGAAAGAAAGAAA
GAAAGAAAGAAAGAAAGAAAGAAAGATTATATTGGCCTGC
AGAGAGTACAGTACTTTGGTACTGAATATTTCCTTTACAA
ATAAAATGCATGTCTCCTAAAACCTACTCCAAATGGAGTC
ACAGAAACTCACACACTAGACTCAGGGGAATTTGCCAGTG
GGGAAAGAACATTTTGGTGATATTTGTAATTTAGTTTTCT
CATGAAGAACTAGAAAGGAAATTAATTCAATGATTTGTTA
AAAGTAGCCCAGAAAATGAGTCGATTGCTAGAGTCTCAGA
GATTCGTGGGGAATCCAGTTCCTGCTAGAGGCGGCAATCC
CCTGGTACATTTGAGGAGATGAATTATCATATTCTAGTTG
TGGTTGAGGTAGGGGAGCTGCCCCCTAGGTCCTATCCTGT
AGAGACTAACAGGGGCTACATCTCCCGCTTTCTTGCTGTG
TTGACTTTCTGTTTTCAGTTTTCCCTTTCTTTTTCAATTT
CACTTTGTTTCTTTGCTGTTTGCCTCATCTTACAAAGGGA
GATGTGAATCATTTTTAATAAGGGACCATAGGAGGAAATC
AAGCCAGTCACCTTCTTCTCAATGCCAGGGTTATATTTGA
ACAAACCAGGGTCATTTGTGGTGAGGACAAGAGAGGCAGT
CGAGGGCTGAGTAGAATCCCAAGTGAAGTATGTGGATTAA
GGCAATACGTGGTGTTCAGATGAGAGTTTAGAGCATCAGG
AGTGAATCCAGTCACAGCCAACTCCAGACTGGCTCAGGCC
ATCAATCCAACCTGAATCCCCTTTTAGATTCATTGGTAAG
ATCACAAAGAACTGTAAGCGATGGTGATAATTATGGCTCC
CTTGAATTCAATATCTATTCAATGTGTCTTGAAGAGAAAA
CAAGTGTTAAGCCAAGGAAATGTAGAAGTCACAGGCGTCA
TTGAAACAAAAGTGGAACAGCAAAACCCCAAAATCAAACC
CATGTAAGGGAAGTATGCCTTACATTTCTTCTCACAGCAT
GGAGTATGCCTTCAATTATTTTGTGGTAGATACTAAGTGA
GGCATTTTAGATCACACTGTTCTGGATAGCAGCACTTTGA
GAAGGTTATTATCCTCATTTGACAGATGAAGCATTTGGGG
CTCAAAGAGGTTAAGGACTATGTGTTTATAGATTCCTCAG
GTGCTCATTGTCTGGAGAACATCATGAATCATCTTGGCTC
CATAATTTTTGGGGTTACAGATACTTAGAGAGATGGACAG
GGGCTGTAGTTACCACACTGGCCTCCACCATGTGGCTGAA
GGCCATGGCTTGATTAGTTATTTCTTAATACACATCTGCT
GGCTGCAATTGCAAGCCAAGGGTGTGAGCTCCAGGCAGAG
GCAGAGGCTGGCAGGAATTTCCAGAGACTTACTGGCAGAG
CATAGATTAGCTGTTCTCCCCCTTGACAATTGCCTTGGGC
CCCTTGTGTTCCAGAGGGATGGATGATCCAGATACAAAAT
AGAGTGAAGATGAAGATACAGATTGGAGAGAAAATGGACT
GAGTCCATGGGGAACTTCCTTTGGGACATTCCATGAGCTG
GCTGCTCACTCCTTCTCTCTTTCCCAACAAACTACGATGC
CCTCAATAAACTATACATATTTACCAAGCAAATGTGTCAT
GCACACTTTGAGACTCTTGCAATACTAGCGGAATTAGATA
TTCTTTCTCTGTGCCCCTAAGATAAATAGATGGTGAGTAT
CACTGTCAGGGTATTTGCTGTGTTGCCTGTGTATGTTTGT
CTCTCTGCCTTTCTCTGTGTGTGTTCATCGGGAGCTACGA
TTATGTTGTTATTATCATTAATCTTCATGTTCCTAATGCT
TAACAGAGTGCTTAGAAATGGTTTTTCAATAAAGAAATAT
AGTTTTGGATAAAGAAATGAGGAAATGGCCATAACAAGCT
TGTGTACTGTTATTTACAGGGAGACAAACAGATCCGAAAA
CAGATCTGTCCATTAAAAAGGCTGTGACATAAGTCTATGC
CAGAGTGCAAAAAAAGTAGTAGGTGATTTTTGAGATCATT
TATAAAAGATAAATAGATGGTTTGCTAGATAGCTGGGTAG
GGGAGGAGGTTGTAGAACCACTACCAGTAAAAAAAAAAAT
AGGTAAAGATATATTCACAATAACACAGAATAGCAATGTG
GATGACAGAGATGGGGAGATATGAGAAATTTTCTGTGACA
AGAACACAGGATGTGGGCAGAAGTTTGGCAAAGGAAAGGT
CTAGAGCAGAGAATCTGTGTGCCATGCTAAGGAGATTAAA
CTGTATCTCAAGGGCAATGGAGGCTGTTAGAGGGTTTTAA
GCACAGAAGTGATTTAAATAGAACTACTTTTTCTTTCTTT
CTTTTTTTTTTTTAAAGAAGGTCTCCGTTGATGATTATGT
TCAGGAATGTTTGACAAGGTCAAGATCAGGGCAGACAAGT
GTTTTAAGGAGAGAGAACAGTGGGCAGTATGTGGGAAAGA
AAGCCCAGAGGTCAGAAAAAGCTTGGTTCATAAAAGAGAA
AAACATTCAGAGCAGAGAGGCTATACCAGGAGTTCCGAGA
GAAATGCTTAGGGTCAGAGCTGCGGCAGGGACTGTGGGAG
ACAAAAGAATGGCACAGGAGAACTCAAGGAGCAAAGACAG
GCTGAATGGAAGCATTGACTGGATGTGTGGGAGAGGGAGA
GGCTGGGGTGGCTCCCACTCTGGTTTGAGTGTCTGGGTGG
ACAGTGATGTCACGCGTGGCAATAAGAGAGATGGTAGAAG
GGCAGATTTGGTGGGGGAGGGAGGACTCTGATCATGGGGT
TTTGTCCATGTTGTTTTGAGGTGCTAGTGGAAACACAAGT
TGAGGTGGTCCAGTAGACAGTGTGAGATTTAAGAGTGAGG
TTTGAAATAGAAATAAGAACACTGAAGTCAGCAGTACATA
GACGAGTGGAAGTTCAGGGAGTGAATGCGATTACCTGGGG
GCAATCTCACTCAATGTGTTGTGAAATAAAAACAGTGCTA
AAAGTAAGACCCTGGAGTCAAGAGAGGGTGTCAACATTTA
AAATGGAGGCAGGGGAAGATGAGCCAGCAAAGGGACTGCT
GGGTTTCCACATTTATGACTGGAAAGAGAGAGAGAAAGTA
GGGAGAAGATACAGAGATTTAAATCTAGATTGAAGACTTA
AAGGAAGGTGAAGTTTCTAAGCCTGCAAAGAGGGAGAGGT
TGCTAATACAGCAGAGGTAGGTGATACAGAGATGATGGAA
TGGGTGAAGATGGTCTTGTCGTGAAAGATGATTTTTGTTT
TTTGCATGAAACTGTAGGGAAAGGTGTCAACTAGGGAAAG
TGGAGGGAGAACTCCAGAATTAGTCATAGATTTTAGGAAT
GGGAATTCTCACCTTGGTTTTCTCAGTGAAGTAGGAGGCA
AGTTTCATTTGCTGAAAGAGGGGGTTGATGATGGGAATGG
AATAAGGAAATTGATGAAGAAGTGGACTAGCTACTTTGGG
AATGGGGAGAGGCACCTCAGAAGGTAAAAACACAGTTGAA
AATTCGGAGGGCTCCATGGAGTCCCCTGTACCTACTCACT
TCCTTGAGAGAAAACGTGTTTCTGACTGTCAGAAAATAAA
AAAAGAAATTTCCACAATACATGAAATCATCTAAATAGAT
TGTGAAAAAGAAATCATATTCTATTTTAAGGAAGTATGAG
AATCCAGAGTTTTTATATCAAGATTAAAAAAAAAAAGCCA
AGTAAGCTAAGCATTGGGAGATGTTGGGGCTGGAATCACC
AGTGTCCAAAGATTAAAGAGGAGAGAAACAAATAGCATGG
ATCATAGATATAAATCAATGTCATTGTGTCCCCTTAACTA
ACTAAGGAACAAACACGTAAAAAATACTCTAAGCCTAAGT
GTAATGCTGGTGAGCAATATAGGTTTGGAGACTGTAACTT
TGAGGCAACACAAATTGAAACAGTTGTGTGGGTGTTTAGT
AGCTCATCGGAAAGAGCAATGTCAGACTGTAGACGGCCTG
CCTGACCCAAAGCAGGGGGTTTTAGTGTCCTGTGTAGCAG
GGTAGAGCAAAGCCTCCCTCTCCGGAGAAGCAGCTGAGTC
CTAAGCGGCAGGCCAGTGTCCAGTTAAAAACATTGGATTA
AAAACGTGAACATCCTTTTCACAGTAAAACACACAGTGTC
CTGGTAGGTCTATTCAAGACAAAAAATATAAATTGAACAT
TGATGATCAATTGAAAAAACTCTTTATGATCTAGTAATAG
AAATGTGTTACCTTGATAGGGTTTAAGATTTCTCTCTGAA
ACCAACAGCCAATATCGTACTTAAAAGTAAAACGGCAGAA
GCATTCTTATTAAAGATAGGAGCAAGATAAATATTACTGT
TATCACAATTAGTTGTTTAACAATATTCTAAAGTTACAGC
CAATGAAAAGGGGCAGAAAAGAAAAATAAGAAATGTTACT
ATCGGAGAAGAAAGAAAAATTTTCATTCTTTCCAGACAAT
TTGATTGTTTGCCTAGAAAACCCATGAGAATAAACTGAAA
AATTATTTGAACTAATTAGAAAGTTTAGAAAGATGATTGG
TTATAAAATTAATATAAAAAGTTTACTACATGCAATAAAT
TATCAGTTAGAAAGCACAATGAAAAAAAAAAGTCCTGTCC
ACCAGAGTAATGTAATTTAAAATATTTAGGCCTAAATTTA
ATAAAACTTTTGCAGAAGCTACATGAAAAATGGTTGGAGA
ATTTTACTAAGAGACCTCAAAAAACTTAAATAAATGGAAG
CTTCTGCTGTATTCATGAAAAGTAAAACACAGTGCTGTAT
TATAGATGTTGAGAATCCCTGAATAGATAGATTAATTTAA
TGTGATTTATATACAGATCCTCAATTGTTTTATAAAACTA
GTTAAAATTATTTTAACTTTACCTACACACATGAGTTTAT
GAAAATAGCTGAGAAAAAGCTTTGAAAAAATGAATGAGGG
AAATTGTACCACCAGAGAGCTGAAAAGTGTTGTAACTATA
CATTTGTACATTCATAGATAGAATCAGAAATAAACCCTAG
TATAATTAAGAACTTAGAATATGGCAAAGTTGGAATTCAA
GTTGGTAAAGAAAGGGTTGATTATTCATTATAGGATAAAT
GATAATGAAAGTTACAACCCCTATAAGTATAGGAGCCTAC
ATGGATTGCCAGGCTCCACACCTATGGGCATCTGCTGCTG
TTGCTCACCTCCTAACAGCCCCTGTCTCTCGCCCTCTGGG
CACATCCTCCATTGCTCCTGTCTGTCGCAGTGGGAGCCAC
AGCAGTTTTAGCAACCAGAGGTGACCCAGCTGAGTCTATG
AAACCCGAACTTTCTTAGCAGCTGCTTGGAGTGTTTGGGA
AACACAGCTCAGAGGTGCAAACTTTAACCATTGCAAGAGA
GAGTTGATGACAGATTCCTCACTCCTCATTCCCTCTCTAT
GCCACTGGACTCATGCAATGGTTCTGTCAGCCTCTGTTGA
CATCCTGCCATAGCTCAGGTTCCTGTGAAGCTGTGGCCAG
CCCAGTAATGACATGCCATTTTTGATTTTGTCTCCTCCTT
CTCTTCCTCACTTTCCCTTTTCTCTCACTTTTAATGCCCT
GGGATTCCTCTCCCCTCAAACCTTGAACATGTAAACTTTG
CCTTGGGCTCTGCTTTGAAAGGAACTACAGTTAAGACACA
TTCCTTCTTCCCTTATACCAAAATAAATCATAGATGGGTT
AGAGCATTACAATGTAAAAAAAAACAAAAAGAAAATATTT
GTTTACTGTATATCTATAAACGTCTATGTTATTGAAGTGT
GGAAAATATAATGCAAGAATTTAGTAGATTTGACTTTATA
CAAATCTAAAACCTCTGCAGGTTAGAAATATTATACAGTG
CATGAAGGTTCTTGGAGAAATTAATATATATTAAAATATA
TGTATATGTATATGTATATAACAGTCTTTTAAATATATAT
GTGTGTCTATATGTGTATACATATATAGTATATACACACT
AGTATATACGCATATATACTAGTTTTTTACCATTCGTAAA
TATTCCGCTATGTATACACACTCACATATATATATGTGAG
TAAGCCTTTAAAAAGAACATTATTATTCTATTCGGCCTTT
AAAAAGAAGGAGATTCTGCCATTTGCCACAATATAGATGG
ACCTGGAGGTCATTATGCTAAATGAAATAAGCCAGACAAC
AAAGAAAAATATTGCATGATCTCACTTATATGTGGAATCT
AAAAAGAGTTCTCTATCTTTGTATCAAATATACAGAGATG
TAGGTCAAAGGAGAGCAAGTAGCAGATACACAGGATGAAT
AAGTCTAGAGATCTAGTACAACATGAGGATTATAGTTAAT
AAAGTTTTATTGTATAAGGGATTTTTGTTAAATAAGTAGA
TTTAGCTGCTCTTATCACACACTTTCAAAATTAACTATGT
CAGATGATATTTAATAGATAATGTTAACTTGCTTCACCAT
AGTAGTAATTTTACTATCTATATGTATCTCATAACATCAT
GTCATAAATCTCAAATATACACAATAACATTTATCTAAAA
ATGAATAAATAAATGAGAAAGAAATAGCATACATGAAATT
AAATGACAAATGAACAAAAAGTATTAGAAATGCCTTTGGC
AAAAGTAGGTTAATGTACGTTAATAGATTAATATTGGTTC
ATATATAAAAAGCTCTTATAAAACAAAAATCTCAATAAAA
GCAAATCTTACTGAAAAAAATAGACTAAGGACTTGAACAA
GTAATCCACAAGAAGAAACATCACCAAAAAGCATATGAGA
AAAAATATTCAGGCTCATGAAAGTCAAGAAAATAGAAATG
AGAACAAGAAAGATTTATTAATTTCTCAACACAATTGCTA
AGATGAAAGCCAAAGGCAATGCCCGAAGTTGGGGGGGGCG
GTGCTGTGGTGCTTTCACAAACGAATGGCAGGTCTGTAAA
TTGGTACATTCTTTCTAGAAATATAAATAAAAAGCTTTCA
GGATGTTCTTGTTCTTTACACCAGAAAATGCGCCAGAAAA
TGCACAATATAATAATTTATCCTAAGGGAATAATCAGAGA
ACTAAGAATTATATCTAAGTCTTTTCAGAGCAACATTGTT
TATAATAGCAAACAACTAGAAACAAAATAAACACCAAAGA
AGGGAACTGGTTAAATACATTGTTGCATGTTAATAAGATG
GTATTTTCTGTATCTATTTCAAATTATAGTTTTTAAAATA
TGAAAGGTTGTGGGAAGATGTTCTCAGCATATGCCAGGAT
ATAAAAAATAACTTAGAAAAATCATGTAAAATAAAATTTC
AATAAAACCAGGCCAGGTGTGGTGGTTCACACCTATAATC
CCAGCCAAGAGAGGCCAAGGTGGGCAGGTTGCTTGACCTC
AGGAGATCAAGGCCAGCCTAGACAGCATGATGAAACCCCT
TCTCTACCAAAAATACAAAAAATTAGCCAGGCCTGGTGGC
AAGCACCTGTGGTCCCAACTATTTGGGAGGCTGAGGTGGT
AGGATTACTTGAGCCCAGGAGGTGGAGGTTGCAGTGAGCT
GAGATTTTGCCACTAGACTCCAGCCTGGGTGACAGAAACA
GACTGAGCCTCAAAAAACAAACAAACAAACCCAAAGTGCT
TACACAGTATATTCAACCTACCCTCTTCTCTCCTTTCACA
TCTTCTCCAAGACAAAACTAAACTAAACAAGAAATAGAAG
CACAAACATTAAAAAATTAATGGTGAGGGAGCCAAGATGG
CCGAATAGGAAGAGCTCCAGTCTACAGCTCCCAGCGTGAG
CAACGCAGAAGACAGGTGATTTCTGCATTTCCATCTGAGA
TACCGGGTTCATCTCACTAGGGAGTGCCAAACAGTGGGTG
CAGGACAGTCGGTGCAGCGCACCGTGCATGGGCCGAAGCA
GGGCGAGGCATTGCCTCACTCGGGAAGTGCAACGGGTCAG
GGAGTTCCCTTTCCTAGTCAAAGAAAGGGGTGACAGACGG
CACCTGGAAAATCGGGTCACTCCCACCCTAATACTGTGCT
TTTCCAGCGGGCTTGGAAAACAGCACACCAGGAGATTGTG
TCCAGCACCTGGCTCGGAGGGTCCTATGCCCACAGAGTCT
CATTGATTGCTAGCACAGCAGTCTGAGATCAAACTACAAG
GCAGCAGCAAGGCTGAGGGAGGGGCGCCTGCCATTGCCCA
GGCTTGCTTAGGTAAACAAAGCAGCCAGGAAGCTCGAACT
GGGTGGAGCCCACCACAGCTCAAGGAGGCCTGCCTGCCTC
TGTAGGCTTCACCTCTGGGGGCAGGGCACAGACAAACAAA
AAGTCAGCAGTAACCTCTGCAGACTTATATGTCCCTGACA
GATTTGAAGAGAGTAGTGGTTCTCCCAGCACGCAGCTGGA
GATCTGAGAACAGGCAGACTGCCTCCTAAAGTGGGGCCCT
GACCCCTGAGCAGCCTAACTGGGAGGCACCCCCCAGTAGG
GACAGACTGACACCTCACTCGGCCGGGTACTCCTCTGAGA
CAAAACTTCCAGAGGAATGATCAGACAGCTGAATTTGCGG
TTCACAAAAATCCGCTGTTCTGCAGCCACCGCTGCTGACA
TCCAGCCAAACGGGGTCTGGAGTGGACCTCTAGCAAACTC
CAACAGACCTGCAGCTGAAGGTCCTGTCTGGTAGAAGGAA
AACTAACAAACAGAAAGGACACCCACACCAAAAACCCATC
TGTACATCACCATCATCAAAGACCAAAAGTAGAAAAAACT
ACAAAGATGGGGAGAAAACAGAGCAGAAAAACTGGAAACT
CTAAAAAGCAGAGTGCCTCTCCTCCTCCAAAGGAACGCAG
TTCCTCACCAGCAACGGAACAAAGCTGGACGGAGAATGAC
TTTGACGAGTTGAGAGAAGAAGGCTTCAGACGATCAAACT
ACTCCGAGCTACAGGAGGAAATTCAAACCAATGGCAAAGA
AGTTAAAAACTTTGAAAAAAAATTAGACGAATGTTTAACT
AAAATAACCAATGCAGAGAAGTGCTTAAAGGAGCTGCTGG
ATCTGAAAGCCAAGTTTCGAGAACTACGTGAAGAATGCAG
AAGCCTCAGTAGCCGATGTGATCAACTGGAAGAAAGGGTA
TCAGTGATGGAAGATGAAATGAATGAAATGAAGTGAGAAG
GGAAGTTTAGAGAAAAAAGAATAAAAAGAAACGAACAAAG
CCTCCAAGAAATATGGGACTATGTGAAAAGACCAAACCTA
CGTCTGATTGGTGTACCTGAAAGTGACGGGGAGAATGGAA
CCAAGTTGGAAAACACTCTGCAAGATATTATCCAGGAGAA
CTTCCCCAATCTAGCAAGGCAGGCCAACATTCAGATTCAG
GAAATACAGAGAATGCCACAAAGATACTCCTCGAGAAGAG
CAACTCCAAGACACATAATTGTCAGATTCACCAAAGTTGA
AATGAAGGAAAAAATGTTAAGGGCAGCCAGAGAGAAAGGT
CGGGTTACCCACAAAGGGAAGCCCATCAGACTAACAGCTG
ATCTCTCAGCAGAAACTCTACAAGCCAGAAGAGAGTGGGG
GCCGATATTCAACATTCTTAAAGAAAAGAATTTTCAACCC
AGAATTTCATATCCAGCCAAACTAAGCTTCATAAGTGAAG
GAGAAATAAAATACTTTACAGACAAGCAAATGCTGAGTGA
TTTTGTCACCACCAGGCCTGCCCTAAAAGAGCTCCTGAAG
GAAGCACTAAACATGGAAAGGAACAACCGGTACCAGCCAC
TGCAAAAACATGCCAAATTGTAAAGACCATCGAGGCTAGG
AAGAAACTGCATCAACTAACGAGCAAAATAACCAGCTAAC
ATCATAATGACAGGATCAAATTCACACATAACAATATTAA
CTTTAAATGTAAATGGGCTAAATGCTCCAATTAAAAGACA
CAGACTGGCAAATTGGATAAGGAGTCAAGACCCATCAGTG
TGCTGTATTCAGGAAACCCATCTCACGTGCAGAGACACAC
ATAGACTCAAAATAAAGGGATGGAGGAAGATCTACCAAGC
AAATGGAAAACAAAAAAAGGCAGGGGTTGCAATCCTAGTC
TCTGATAAAATAGACTTTAAACCAACAAAGATCAAAAGAG
ACAAAGAAGGCCATTACATAATGGTAAAGGGATCAATTCA
ACAAGAAGAGCTAACTATCCTAAATATATATGCACCCAAC
ACAGGAGCACCCAGATTCATAAAGCAAGTCCTGAGTGACC
TACAAAGAGACTTAGACTCCCACACAATAATAATGGGAGA
TTTTAACACCCCACTGTCAACATTAGACAGATCAATGAGA
CAGAAAGTTAACAAGGATATCCAGGAATTGAACTCAGCTC
TGCACCAAGCAGATCTAATAGACATCTACAGAACTCTCCA
CCCCAAATCAACAGAATATACATTTTTTTTCAGCACCACA
CCACACCTATTCCAAAATTGACCACATAGTTGGAAGTAAA
GCTCTCCTCAGCAAATGTAAAAGAACAGAAATTATAACAA
ACTGTCTCTCAGACCACAGTGCAATCAAACTAGAACTCAG
GATTAAGAAACTCACTCAAAACCACTCAACTACATGGAAA
CTGAACAACCTGCTCCTGAATGACTACTGGGTACATAACG
AAATGAAGGCAGAAATAAAGATGTTCTTTGAAACCAATGA
GAACAAAGACACAACATATCAGAATCTCTGGGACACATTC
AAAGCAGTGTGTAGAGGGAAATTTATAGCACTAAATGCCC
ACAAGAGAAAGCAGGAAAGATCCAAAATTGACACCCTAAC
ATCACAATTAAAAGAACTAGAAAAGCAAGAGCAAACACAT
TCAAAAGCTAGCAGAAGGCAAGAAATAACTAGAATCAGAG
CAGAACTGAAGGAAATAGAGATACAAAAAAACTTTCAAAA
AATTAATGAATCCAGGAGCTGGTTTTTTGAAAAGATCAAC
ACAATTGATAGACCGCTAGCAAGACTAATAAAGAAGAAAA
GAGAGAAGAATCAAATAGATGCAATAAAAAATGATAAAGG
GGATATCACCACCAATCCCACAGAAATACAATCTACCATC
AGAGAATACTACAAACACCTCTACGCAAATAAACTAGAAA
ATCTAGAAGAAATGGATAAATTCCTGGACACATACACCCT
CCCAAGACTAAACCAGGAAGAAGTTGAATCTCTGAATAGA
CCAATAACAGGCTCTGAAATTGTGGCAATAATCAATAGCT
TACCAACCAAAAAGAGTCCAGGACCTGATGGATTCACAGC
CAAATTCTACCAGAGGTACAAGGAGGAACTGGTACCATTC
CTTCTGAAACTATTCAGATCAATAGAAAAAGAGGGAATCC
TCCCTAACTCATTTTATGAGGCCAGCATCATCCTGATACC
AAAGCCGGGCAGAGACACAACCAAAAAGAGATTTTAACAC
CCCACTGTCAACATTAGACAGATCAACGAGACAGAAAGTT
AACAAGGATATCCAGGAATTGAACTCAGCTCTGCAGCAAG
CAGACCTAATAGACATCTACAGAACTCTCCACCCCAAATC
AACAGAATATACATTTTTTTCAGCACCACACCACACCTAT
TCCAAAATTGACCACATAGTTGGAAGTAAAGCTCTCCTCA
GCAAATGTAAAAGAACAGAAATTATAACAAACTGTTGCTC
AGAACAGTGCAATCAAACTAGAACTCAGGATTAAGAAACT
CACTCAAAACCGTTCAACTACATGGAAACTGAACAACCTG
CTCCTGAATGACTACTGGGTACATAACGAAATGAAGGCAG
AAATAAAGATGTTCTTTGAAACCAATGAGAACAAAGACAC
AACATACCAGAATCTCTAGGACACATTCAAAGCAGTGTGT
AGAGGGAAATTTATAGCACTAAATGCCCACAAGAGAAAGC
AGGAAAGATCCAAAATTGACACCCTAACATCACAATTAAA
AGAACTAGAAAAGCAAGAGCAAACACATTCAAAAGCTAGC
AGAAGGCAAGAAATAACTAAAATCAGAGCAGAACTGAAGG
AAATAGAGACACAAAAAACCCTCCAAAAAATCAATGAATC
CAGGAGCTGGTTTTTGAAAAGATCAACAAAATTGATAGAC
CGCTAGCAAGACTAATGAAGAAAAGAGAGAAGAATCAAAT
AGACGCAATAAAAAATGATAAAGGGGATATCACCACCGAT
CCCACAGAAATACAATCTACCATCAGAGAATACTACAAAC
ACCTGTATGCAAATAAACTAGAAAATCTAGAAGAAATGGA
TAAATTCCTCGACAAATACACCCTCCCAAGACTAAACCAG
GAAGAAGTTGAATCTCTGAATAGACCAATAACAGGCTCTG
AAATTGTGGCAATAATCAATAGCTTACCAACCAAAAAGAG
TCCAGGACCTGATGGATTCACAGCTGAATTCTACCAGAGG
TACAAGGAGGAACTGGTACCATTCCTTCTGAAACTATTCC
AATCAATAGAGAAAGAGGGAATCCTCCCTAACACATTTTA
TGAGGCCAGCATCATCCTGATACCAAAGCCTGGCAGAGAC
ACAACCAAAAGAGAGAATTTCAGACCAATATCCTTGATAA
ACATTGATGCAAAAATCCTCAATAAAATACTGGCAAACCG
AATCCAGCAGCACATCAAAAAGCTTATCCACCATGATCAA
GTGGGCTTCATCCCTGGGATGCAAGGCTGGTTCAACACAC
GCAAATCAATAAATGTAATCCAGCATATAAACAGAACCAA
AGACAAAAACCACATGATTATCTCAATAGATGCAGAAAAG
GCCTTTGACAAAATTCAACAACCCTTCATGCTAAAAACTC
TCAATAAATTAGGTATTGATGGGACGTATCTCAAAATAAT
AAGAGCTATCTATGACAAACCCACAGCCAATATCATACTG
AATGGGCAAAAACTGGAAGCATTCCCTTTGAAAACTGGCA
CAAGACAGGGATGCCCTCTCTCACCACTCCTATTCAACAT
AGTGTTGGAAGTTCTGGCCAGGGCAATCAGGCAGGAGAAG
GAAATAAAGGGTATTCAATTAGGAAAAGAGGAAGTCAAAT
TGTCCCTGTTTGCAGATGACATGATTGTATATCTAGAAAA
CCCCATTGTCTCAGCCCAAAATCTCCTTAAGCTGATAAGC
AACTTCAGCAAAGTCTCAGGATACAAAATCAATGTACAAA
AATCACAAGCATTCTTGTACACCAATAACAGACAAACAGA
GAGCCAAATCATGAGTGAACTCCCATTCACAATTGCTTCA
AAGAGAATAAAATACCTAGGAATCCAACTTACAAGGGATG
TGAAGGACCTCTTCAAGGAGAACTACAAACCACTGCTCAA
TGAAATAAAAGAGGATACAAACAAATGGAAGAACATTCCA
TGCTCATGGGTTGGAAGAATCAATATCGTGAAAATGGCCA
TACTGCCCAAGGTAATTTATAGATTCAATGCCATCCCCAT
CAAGCTACCAATGACTTTCTTCACAGAATTGGAAAAACTA
CTTTAAAGTTCATATGGAACCAAAAAGAGCCCACATCGCC
AAGTCAATCCTAAGCCAAAAGAACAAAGCTGGAAGCATTC
CCTTTGAAAACTGGCACAAGACAGGGATGCCCTCTCTCAC
CGCTCCTATTCAACATAGTGCTGGAAGTTCTGGCCAGAGC
AATCAGGCAAGAGAAAGAAATCAAGGGTATTCAATTAGGA
AAAGAGGAAGTCAAATTGTCCCTGTTTGCAGATGACATGA
TTGTATATCTAGAAAACCCCATCGTCTCAGCCCAAAATCT
CCTTAAGCTGATTAGCAACTTCAGCAAAGTCTCAGGATAC
AAAATCAATGTACAAAAATCACAAGCATTCTTGTACACCA
ATAACAGACAGAGAGCCAAATCATGAGTGAACTCCCATTC
ACAATTGCTTCAAAGAGAATAAAATACCTAGGAATCCAAC
TTACAAGGGATGTGAAGGACCTCTTCAAGGAGAACTACAA
ACCACTGCTCAATGAAATAAAAGAGGATACAAACAAATGG
AAGAACATTCCATGCTCATGGGTTGGAAGAATCAATATCG
TGAAAATGGCCATACTGCCCAAGGTAATTTATAGATTCAA
TGCCATCCCCATCAAGCTACCAATGACTTTCTTCACAGAA
TTGGAAAAAACTACTTTAAAGTTCATATGGAACCAAAAAA
GAGCCCACATCGCCAAGTCAATCCTAAGCCAAAAGAACAA
AGCTGGAGGTATCATGCTACCTGACTTCAAACTATACTGC
AAGGCTACAGTAACCAAAACAGCACGGTACTGGTACCACA
ACAGAGACATAGATCAATGGAACAGAACAGAGCCCTCAGA
AATAATGCCACATAGCTACAACTATCTGATCTTTGACAAA
CCTGACAAAAACAGGCAATGGGGAAAGGATTCCCTATTTA
ACAAATGGTGCTGGGAAAACTGGCTAGCCATATGTAGAAA
GCTGACCAACTGGATCCCTTCCTTACACCTTATACAAAAA
TTAATTCAAGATGGATTAAAGACTTACATGTTAGACCTAA
AACCATAAAAACCCTAGAAGAAAACCTAGGCAATACCATT
CAGTACATAGGCATGGGCAAGAACTTCATAACTAAAACAC
CAAAAGCAATGGCAACAAAAGCCAAAATTGACAAATGGGA
TCTAATTGAACTAAAGAGCTTCTGCACAGCAAAAGAAACT
ACCATCAGAGTGAACAGGCAACCTACAAAATGGGAGAAAA
TTTTTGCAACCTACTCATCTGACAAAGGGCTAATATCCAG
AATCTACAATGAACTCAAACAAATTTACAAGAAAAAAACA
AACAACCCCATCAAAAAGTGGGCAAAGGACATGAACAGAC
ACTTCTCAAAAGAAGACATTTATGCAGCCAAAAACACATG
AAAAATGCTCATCATCACTGGCCATCAGAGAAATGCAAAT
CAAAACCACAGTGAGATACCATCTCACACCAGTTAGAATG
GCCATCATTAAAAAGTCAGGAAACAACAGGTGCTGGAGAG
GATGTGGAGAAATAGGAACACTTTTACACTGTTGGTGGGA
CTGTAAACTAGTTCAACCATTGTGGAAGTCAGTGTGGCGA
TTCCTCAGGGATCTAGAACTAGAAATACCATTTGACCCAG
CCATCCCATTACTGAGTATATACCCAAAGGACTATAAATC
ATGCTGCTATAAAGACATATGCACACGTATGTTTATTGCG
GCACTATTCACAATAGCAAAGACTTGGAACCAACCCAAAT
GTCCAACAACGATAGACTGGATTAAGAAAATGTGGCACAT
ATACACCATGGAATACTATGCAGCCATAAAAAATGATGAG
TTCATGTCCTTTGTAGGGACATGGATGAAACTGGAAACCA
TCATTCTCAGTAAACTATCGCAAGGACAAAAAACCAAACA
CCGCATGTTCTCACTCATAGGTGGGAACTGAACAATGAGA
ACTCATGGACACAGGAAGGGGAACATCACACTCCAGGGAC
TGTTGTGGGGTGGGAGGAGGTGGGAGGGACAGCATTAGGA
GATATACCTAATTCTAAATGACGAGTTAATGGGTGCAGCA
CACCAACATGGCATATGGATACATACGTAACAAACCTGCA
CATTGTGCACATGTACCCTAAAACTTAAAGTATAATAATA
ATAATAATAATAATAATAATAAATTAATGGTGAGTCTCAG
TGTTTTTTTCCCAAAATATTTTTTTGCTAACTTTGTAATC
ATAAAATATTGTTTTAGAATTACTTTGTACCATAGATCTA
AATATGGAAGCTAAAACTACAAAACTTCTAGAAGAATGCA
TAGGAGAAAATCTCCAGGACCTTGAGGCAGGCAAAGATTT
CTTAGATAGTTCATGAAAAGATTAAACCATTGAAAAAAAG
ACAAGAGGAATTTGTCAAAATTTAAAGTTTTTCTCTTCCA
CAGATATCATTAAGAAATGAAAAGGCAAGTCACAAAATGA
AATTATTTTTGATACATGCATTTAACAACAGAATTGTATT
CAAAATATATGAAGAGCCCTTACAACTCAATAATAAGACA
ATCTATTTTTTTTTAATGAGCACAAGGTTTGACCATACAC
TCCACAAAAGAAGATCTACCAATGGCAATAAGCAGATGAA
ATGATGGTCAAAAATCACCTGGGAACTGCAAATTATTGCA
CAATGAGATGCTACTGCACGTGAAATTATAGAACCTTGTA
ATATTAAATGTTAGACTGTCTGAAATTATAAAACCTTGTA
ACATTAAATGTTCAAAGATATAGAACAACCAGAACTCTCA
CACACTGCCGGTGGGACTGTAAGAAACTGTCAGTTTCTTA
AAAAGGTAATATAGTGTGCCTACCATGCCACCAGCCATTC
CACTCCTATTTACCCTAAAGAAGTGAAAATATATGCCCAT
GCAAAGTATCAGCATAATGATCATGGCAGTTTATTTGAAA
TAGCTCCAAACTGGAAATCATACAAATGTTCATCAATAGG
TGAATAAATAAACAAATCGTGGCAAAGCTATACAATAGAA
TATTGCTCAGCCACTAAAAAGAATGAATTACTGATATACA
CATTAACATGAATGAATCTCAAAGTGATTGTGCTAAGTGA
AAGGAGCCAGATACAAAGGAGCACATACTGTATGCTTGCA
TTAATATAAAATTCCAGAAACAGCAAACTAATCTGTAACA
GCAAAAAGCAGATCAGTAGTTGCCTGTGGCCAAGAATAAA
GGGAGGAATGAATGATACAGCGTACATGAATTTTGGGGTA
TTTTGAAAATGTTCTACATCTTGATTGTGGTGGTGATTTC
ACAAATATATATGTTTCTCAAAACCCATTGAATTGTATAC
CTTAAATGGATGTAGTTAACATTATATAAATTATACAACA
ATAATGTTAAAAATTATTATTTTCGGTATTCCCTCCTTAA
TGAGGTCTACCCAATCTGAATTACTCCTTTACTTTTGTAT
CTTCTTCTACTTAATATTGTGTTGTCATAGGAGACTTAGA
GACAAAACTGCAATTTCTTCTCTCTCTTTCTCTCTCTCTC
TCTCTCTCTGTGTGTGTGTGCACGAGAGAGAGAGAGAGAG
AGAAACAGAGAGAATCAAGGAGAAGAGATTGAAGATTTCA
AAATGCTAAGGAATTTTTGGGATCCAGAATACAGATGGGC
TTCAAAACAGTAAAAATAGGACACTGGGTAATTAGAGGTG
GGTCCGGAAGAGGCTGAGGTAGCCGTGTCTGATTACCTCA
AATTTTTCTCAAATATACAATGGCATCTTCTGAGAGAGGA
CCCTGGATGGGGCTGGTAGTTGAGGAAAGTAGGGGGTACC
ATAGACAACAAGGGATGCATAAAGGATTCAAGAGAAACAG
GAGAGGGTCAAGGGATGGGCAGAACATTTCAGACCAAAGG
AACCCTCTGCACACTTTCAGTGGGTTTCAGCCTCACCTGT
CCTATGATGTGCATGAAGGATGGTGCTGCTACTGACTACT
GATTATCATCTCCATTTCAGTTTCTTATCCAGACCTCACA
GATATTTGACAAGGACTTTCAATGTGGAGAAATTAGAAAA
TGGAGTTACTTATGCCCTGATCATGGTTAGGTCTTTGTCT
GGTTTTGCTAAGCACCACCACTAAATCTGGTCCCTCTCCA
ACAGATGGAGGCGTGGTACTCATGGTACAGATCTATCTCC
ATCAAGCAACCTCCCAGGTCTTCCCTTGCTAAAAGGATTA
TATTATGTTGAATATAATGTGTCCATTAAGGACCCTTTCC
TTTATATTGGTAGAAAATGTAGTCCTGCTAAGTAGAATCC
CATGTGCCTACTAAGTGGGATGTGAGGTTGGAACTGTGGC
TGTGAAGATCTATGCCAAATAAATTTTATTATAATGACTT
TGGTCTGTATCATCAGTCTTGGATAATTGTACTGCAGCAG
ACATGACTTTCTTCCAGAGGCTGACTGTTAGAATGCATGA
CATAATAATAATGCCATGATTAATCTGACTTAGCTCTCAC
TGGAGGGTCAAGAGGTACAAATTCATAGGCTCCTACAACT
ACTTTAAAATTATACATGGACACAGCATTTGGGGGTGAAG
TATCAACCCAAAAATATGTTGTTTGAAATAACACCCAAAG
AAAATAAGTGCTTAGATCCCTGGACTCCTATAAAGAGAGA
AATTAAAAGCTTATAAATTGGATAAATTTCTGATATTTTA
ATTGGGGATTTCATAATTTAAGCTTAGGCTGCAGATGCTC
ATCATGGCATCATTATTTAGACGATTGAAAGATTCCCTTC
ACATGCTACGTTTACTCCTATTTTAAAAAACTAGATAGAA
AATTTATATATGATATAGATGAGTGATATGTTCCAAATAT
TAGTCTCTGATCTCTGTGCAATCAGTTGTGCACTTGATTA
GCTTTAATTGCCAGGACAGCAAAAAAGAGCACCTTTACTA
TATCTTGATGTTTTGTTTTTGATCATGGCTTAGTAGAACT
AAAAGAAATTGGCTTCAGGAGAGAGTAATTAGCAAGCTAA
TTAGTTAAGGTCTGTTTATATTTTTATTGTCAAGGCATTT
ATTGGTCTTAACTTAAAACATTCTATTTTCTTTTGAGATA
TTAGGACCCACACAGGAGTGGTGAGGCAATGAAGTGGAGG
CACTGTTAGTGGGGAGCACATTGAGTATGGAGTTCAGCAG
AACTAACTTTAACACTGGTTGAGCTCTACCCCTTTTTTCT
TTTTCTTTCTTTTTTTTTGAGATGGAGTCTCGCTCTGTCA
CCCAGGCTGGAGTGCAGTGGCGTGATCTCGGTTCACTGCA
ACCTCTGCCTCCCAGGTTCAAGTGTTTCTCCTGCCTCAGC
CTCCCGAGTAGCTGGGACTACAGGCAAGTGCCACCACGCC
AGGATAATTTTTTTTTTTTTTTTTTTTTTTTTTTTTAGTT
GAGACCAGGTTTCACCATGTTGGCCAGGCTGGTCTTGAAC
TCCTGACCTCGTGATCCACCCACCTCGGCCTCCCAAAGTG
CTGGGATTACGGGTGTGAGCCACCCTGCCCGGCCTACCCC
TTTTTCTTTTAAGCCTTATAAGAATGAAGCCAAAGAGTCC
AAAATGGTAGGGGTTACCAGGTGGAAGAGAAATACCCTAG
GGGTCCCTAAAGGCATAGGATCCAGGATCTACAGGGAGGA
ATTAGCTTTGGAGAATACTGTTTTAAGGGTTTTACATTTA
ATCCTCACAATAACTCCATGAGATAGGTATTATTATTGTC
CCTATTTTTCACACGGGAAAATTGAGGCACAGAAGGATTA
TGTAATATGTATTCACAGAACTAGAAAGTGGAGGAACCAG
GATTTTTGTCCAGGCAATGTGGGCCAAAACTCTTGTAGGG
GTATTATGATTAGGTAATATGTAGGACCTATCAAAAGTTG
CTAATATAATGTCCTTCATATAACAGACTCTTAATAGGTG
CCCCCAAAATGTTACATATAGTATTAACTTATTTAGATTT
CATAGTAGATACAAAGTCCATTGGTATCTATAGATTTTAA
GGTCTTAAACCACTGATGAATGATAGCAGCATAAGCAAGA
AATTAATAAATGTGCTCTTTGTTCTTCTCTACTGTAGTCA
GTGTGGTTGATATAGGACCCAAATCAAAGTTAACAGGTGT
GTGTAGTGTTGAAAAGCATGAGGGTGAGGTGGCCAGGGAG
GAAAGTATTCCCCAAAATAACAAAGGGATGAGACCCCAGT
TCTTTGGTTTGCCCTCACAATTTTAAGACAACCAGTTAAA
TCAATAACTTTGGGGTAGAAGGGGGAAGATTCAAACTTGT
TAAACACCTGAAAAAAACCAATCACTTGGCTGACAGCCTA
ACGTCAATAATTGCAAAATTAAGAAAGGAATTTTAACTGA
TTATTTTCTCACGGACTCTAAATTCTTAACTATTTTGTTA
AAGAGGGTTACTGTAAGAATGAATGCTAAGCCTTTGCCCA
TGTAATTTTCCTTGTTTTGTCAGAGAGAGTGGTGTGGGGG
TTGAAGTCGGGGGGGCAGAAGCCCTCTGTCTGGAGGATTG
ACGAGTTTCTTTAGGCTGAATGCACTATGGCTGTATTTCC
CATAATGTGGGGGTGCTGGGGGGATTCTCAAAGGCTTTAA
CGTGCTGAGGTGTTTTGTGCAGCTGGGGTGGAGGTAGGGA
AGGTGTGCATCTGACTTCAGACTTTTTACTTTTGCAAGAT
GCATCTTGCTGGACTAGTTTCTGGTGAACCATACTTAGTG
GTATATTTGCTTAAGAAGCTCCAGCAAATGTATAGCCTTT
CTCCATTCATATAAAACTGAGCTTTTAAAAATCCATTCTC
TTATCGAATTTGATACCTTATAAATGCATCATTACATAAA
AATGCCTGTGATTTTCAAGCAGATTTTTATTTTATCTTAT
TTCTTGCTTTTTAACATTTTTATCTCTTGGTTGTAACTTT
GGGAAGACCATATCAGGGCTTACATAGTTAATAAAAGCAA
ACTAAAGCAAATAATCACCTTCTAGTACTTCTTTCAGCAT
ATTCTAATTTTTTAATGGAGAAAATGCATTCTTAAATTAA
ATATGCATAATAAGGAATACTAATAATAAGAATAAAGTGG
AATATGTGAGAATGAATCTAGTGTTGTAAGCAAAATGCAT
TTGATTTGCTAAGGATAAAAGCTGGCTTGAATCAGTAAGA
ATCAGTGCAAAAAAGAAAAGCCTCATAATGTTCACAAATT
GTCCATAATTGTATGAATTTTAAATATAAAAGTTGGCAGT
GGCAAAAGCTAAAAGCCATTAGGAGAGTTACTATTGTGCA
ATGCACCAAGAACAGCAAGTCACAATCTTATGAAAAAATC
CTAGCTAGAGTTTTCTAAAATTTTGATAACCATACTTGAG
ACTTGTCTTGGTGTTTACTACAATGTATGCATTGTTCAGC
ATGGCATAGCCTAATGCATATATGAATCATATTTGAAAAG
AGCTACTGATTAACATGAATAGTCTTCTTCCGTGAAGGTC
GTTTATTGCAAAGTTCTTTTTCTCTTCTTTTTTTTTTTTT
TTCCTAGCTGAATATCACTAAAGGAGTCCTCAACAACAGC
CATTAGTTTGAGAGACTACTCTGTTCTCTTTCTGACATTG
GGTCATAGTTTTAAAGAGTCTTTTTCTTATGCCAAGAAGC
CATAAAAAATAATATTTAAAGGCCAGAGAGAGAAAGAAGT
GAAAAGAAAGGAAGGAAGATGGGAAAGAAAATCATCATCT
TTCTCTTATTGAACAGTACACCTCACCCCCAATCTATTCG
TTTAAGCTTTATTCTATTAGCAACTTCTTGTTATAGTATT
TAAGAATTATTTTGGTGACATGATTACACTTTATTTCCAA
TGGGGTTGGTCAGGAGATTTTTTTCTTTGAAAATTGTGTT
GGCCCATGCTTTTCTAAAATTCATTAGAATGGTCTCTGAA
GTGTTTTCCAGATATATAGAAGCACTTAGGGACTTTGTTC
TACTATTCTGCACTGAAGGAACTTTTCAGAACTTTCCAGT
GCTTCAAGTTGGGGTCCGGTAAGCTTTTTGGCTTAGTTGT
TTCAAGAAACTTAGCCAGGATGAAGAGCTTCCCAAGGCTT
GTGGGGAAACAATATTACCCTATGCCAAAAATGCCTCTTA
GCCAACCACCTTCAGTTGGAGTTTTGTTTCCATTTGTAAT
GGTTGATCTTATGTGTCACCTTTGGCTAGGCTGTGGTGCC
CAGTAGTTTCTTCAGACACCAGTCTGGATGTTGCTGTGAA
GGTGTATTTTGGATGTGATTAACATTTAAATCAGTAGACT
TTGAGTAAAGCAGATTACATGTAATAATGTGGGTGGACCT
CATCCAATCAGCAGAAGGTCTTAAGAGCAAAGACTGAGGT
TTCCAGAAGAAAACGCAATTCTGCCTAGAGACTGCAACAT
GGAAACCCTGCCTAAGTTTTCAGTCTGTAGATTTCAGACT
CAAGACTGCAATACCAACTTTTCCCTGAATTTCCAGCCTC
TTGTCCTCTACCGATTTGCCAGCCCCACAATCATGTAAAC
CCATTCCTTAAAATAAATACATAGATTATATATCTCTAGC
CTATTAGAGCTGTTTATCTGGAGAACCCTGACTAATCTAA
TACAGTACACTATTTAAGTAAAATTGGTAGTAAGAGTATG
GTATGAAAGATGTTCTTTTAACCACTTGGCCTCTAAAACA
GAACTGGATTGGGGGCCAAGTTTGCATGATGCAACAAATT
GATTAAAGAGTTTATCACTTTGTTATTTTGTCTACTTGAT
AGCAGATAACCTATTTGATAAACACATACATTATTTTTAT
TGCTCAATCTGGCTAGAAAAATCCAAGGTAATTTGTCAAT
TGCATGCATTTTTCAACGTCTGAAGACCATGGAAGTGTTG
TGGGGCTATTAGTAGAGTCAACTGAATCACGCTGGTGAGG
ATTGGTTTTGGGGGATGTCAGGCAAAAGTTCTCATGCTGA
ATTTGTAATGTATACCTTCTTATATTATTTTAAGCTTTCA
GGTAAGTATTTGACAAGTCAAAATAAATAAAAGCTAATAG
TCCCTGCATCTTGACTCCCCCAAAATAGCTCTCACTGCCA
GTTAGCCAGTGAAAGGGGCACAAATATGGTGGTGGAGGGG
AGGCAGGCCCTTAGATACTGCCTTTCCTGTCTTCCTGATC
CCCCCATGAATGGAATCAACCTACAAAATCATGTATTTAT
TGATGGTTTGTCATATACGAGGCACTGTATTGTGCACTAA
TTTGTTATGGGAGGTTCTTCTTGAGACCACAGTGTTGCAG
GAGGCAGCGTCCATAATACAAGGTGGAGTGTGATACATGC
TAAAGACAAGGACTATGTGACTGTATGAAATGGAGAGATC
ACATCCAGCCTGGAGATCAGGAGAAGCTGGAGCCCTCCTG
AGGACAGAGCCCTTGAATTAGATACAGAAGGGAGGTAGGA
TTTTGGTCAGTGAATGGGTAAAGAGGATTTCCAGTGTAAA
AGCTGGTGTAAGTGAAACAGTTGGGAGAAGAACATGAAGA
TGGAAGTGGAAACACAGACTGGTCCAGGTTGTCTTGAGCT
AACCTGAAGTGCAATTGGGATTGTGATTAGAAGGACAGAC
TGAGGCCAGGGATCAGAGGGACTGAAATTCCAAGGGACTT
GATTTGGACGGCACTGACGAGTCATTGAAAACTTTTGCCT
AGGGAGATGCAGGTTACTTTATAAGCCCTCCTTCACTTCT
ACTGAACACACTGCCTCAAACATCTTTGCTGGAAAGTCTG
ATTTTATCATTTAGAAACTGTTACCTTAAAAATTGGACAA
TTCCACCTCCAAATGGAATCTTGCCCTTGTGCAGAAACAT
GTCTATGAGGGATAAAACTGAGCAGGGTTGGGAAGGCAAT
GGTGGGGATTGTGGGGGAGGAAGTGAGGAGACTCAGAATG
AAGTAGTTTCCTCAAATGAATAGTAGCAAGAATGTTGGAG
TGTGTTTTCCTGTTTGGGAGGTTTAATTCTTCACGGTTTG
CTTGGCTGTCAGAACGCTTCACGTTTTTATTTGTGAACAT
ACATGGTGATCATCCTTAAGACAAAAAATCTCATGGCAGG
TCCCTAGATGCTCTTGTTCACAGCAGATGTTGCAATCAGA
GCTGGGCTTTCAATTCTCACCTCTGAGATGTTATAAATTG
CATTAAGAAGCATCTCCTCCAGTCTTCGTGTTTTAAAAAC
AACTTGCTAGGGGCATGTTGGAGGAAAGAAGTTGCAATAG
GCAAACTTAACTGATTTATGGATCATCATGGCAGAGCCAT
CTTCTTGTTGATGCAATCACCCATAGTTCATGTGACAATC
ACAGTAGACCAATTCAACAGGGGAGTCAAAAAAAGAGAGA
TGTACATACTCAGATCATTGAGATGGAACAGCTCTGTGGA
GCAATCAGGTTCAAAAAAATTTAAACATTTATTTTCCTGT
TGGGAGACCATAGAGAAGTGATAAAAGTAGAGAGGGGCCG
CTTAAAGACTGTGTCTTCACTTAGAAAACAGTAGAGCTCA
CCAGCTTGTGGATCCTGAGCTGGGAAAAAAGTTTTCTCTC
AATGGGAAAAGAAGTTTTCTTGTCCCACTTCTCATCACAG
TGAGATCTCCTCTCTAGCATCCCTAACGTGGGGCCATCTC
ACCTCTCCCTGAACTCTTCCACAGGCTCAAGTTTGTACAT
TCCAACTTGTTGTTTGGGCCTTGTTGGACATAACCGAAGT
CTGGATGGCAGGGTGAAAATTGGATAAACAGCCACACTGA
CTCAGGGGAGATTTTTTTTTTATGCAAACATCTGTTTCTT
GAATTTGGCCATGGTAAGACCTAAGGGAAGGGGGAATACC
AGTTGATGAAATAAGATCAAGAAGATACTGCCTCATTTTT
TCATCTGTTTCAGGGGTATAAATCCTGCCTTCTCTCAGCC
TTACAGAGGAAGAAAACCCTTTCCAAGATTCCTCTGATAC
TGGGTTTATGCCCAATTCTAGTTTAGGTGAGATCATGTGG
ATGCCTTTTCTGGTACTTTGCTCACTACAAATATAACCTC
TTTTGAAAGAAATTTCATATATGCATATAAAAATATAAAC
TCAGAGTAAAGATGAGTAGGGCAATCAATACATGTTGAAT
GAGCACTCATTATGTGCCCAGCACATACTGAGTGTAGAAG
AATGAATCTTTGCACTTATGAAACTTAAAGTTTTGACAGG
GAAACTGATAAGTGGTAAAGAACAATAAAAGACAACTTAT
GACCTTGTATTAAATTGGGAGGTACTGATATTAATAGTTA
TCATTATTTGTGACAGGAGAGGACAAGATGGACTACTGAC
ATTAGAGAAGCCTTTGAAAAGGAAGTTTGAATTAACGCAG
GCTATAAGGTGCTGAGAAGCTCCGAGCAGGCAGAACCTAG
GCAAGAGGCATTTCTAGTGGGGGAAAGTGCACGAGCTGGC
AACAGGAGTTACTTAGTCGATGTATTGTCCACTTGCTGAG
AGTTCATTGTATGGGGGCATTTTTATCCCCATTTACAAAT
AGGCAGATGAAGCTTGGTAGCAGGTAATTCACAGTGGCAA
CAACAACAGTAGTGGCTAACATTCATTCAGCACTGACGAT
GGTCCAGGAACTGTTCTAGGCTTTTTAACTATTTTATTTA
AGCCCCACGATAACCCTACTAGATCGGTATTATTCTTATA
TCTTATTTAGGCATGAAGAAACTGAAGCATGGAGGGAAAA
ACTAAGCAACTAGCCCAATGTCACACAGGCAATAAGTGGA
CAGCCTGAATGAAACCCAGGCCTCTCTAGTTCCAAAGCCC
ATACTCCATGGTAATGAACACCTGAGGAGAATGGTAGTGT
AGTGAGCAAAATGACACTGACCCTGCAGGAGGAATGAGGT
TCTGAGGTGGGAGGGGGTGTGCACAGGAGAGGCAAGGAGA
GGTTGATGGGCGTTCTTCTCATTCTCACCTTTTTGTTTTA
ACTTGTGAGAGCTCATAATGAACTTAAAATGCGAGTTTGA
ATACCAAAATTCAGGGTACACGAACCATTTCAAGACATCA
CTATGACATAAAGTATGCCTCAAGCTCCTTCAGAAAGGAA
GGAAACTCATCGGAGTGTTTGGTCACAAGACATTCAACAA
TCCCAGCCTTGCCCCAGGGCCAGGATGGCTGGAGAAGAGA
GATACAAAAGCAGAGAGATGCACTTATGAAACTTAAAGTT
TTCACAGGGAAACTGACACCTCTGCGCATCTCCTTCTCCT
GTGAAGTACCTGTTATTAATTTTAAAATATTCCTTGGTTC
TCTGGTTTTACCTTCTTCACAGGATTTGATCCCTGCTATT
CAGATACAACATAGGATTACATCGGTCCTCTTTGCACCTC
TCGGTAGAACAATGAACCAACCTAACTGGCAAAGTTATAT
GATATCAGGTTGGTACTCAGGCCACGTGGAAAGAATAGAA
AGTAATAGCGTCAGGAGAGCATTCAGCCTAGACTTTCCTT
ATTAAAATGCCTTCATCTTACAGACACCATATTGCTAAAA
TCTCATCATTAGTGATTCATTTCTGTGGATTTCTTCCTGT
AAGAAAGCCAATAAATCTTCTGCTTTAAGCATCTAATCCA
GTGATTTTAAACATAGAGTTTTGACAGAAGAATTAATTTC
TCTCCAGTGAATCCTCACATGGAATCTCAATATATAAGAT
AAAAAAATGAGCAAGTCTGAGGAAATCTGGTGCCAGTAGA
GGGAGAGTTCCTCCTGCCAGCTTAGCCTTTGCCTGGTCCT
GTGCACTAGCTCCTGAGGCATTCCACAGAATTTGGAGGCT
GTAGAACTTCATGTGAAATTTTGCATGCCTCTCATTTAGG
TTGCAAGTAACAGGATACCTGACTAACCAATGGCTTAAAC
AAGGTTTCATTTTTTTTTTTCTTTTTCTCAGAAAAATACA
AATCTGAAGGTAGTGGGCTGCTACTGTTGGTTCAGTGGTT
CAGAGATCTCAGAGCCAATGTCTTTGTAATTTTCTTACTT
TTTGCCTCATGATCTAAAGAAGGCTGCTTCAGCTCCAGCC
ATCACTTCTTTGCTCAGGGAAAGAAGATGGAAGGGCAGTG
CCAGCCATATCTCTCTCCCAAAATCAAGAACATAAAGACA
TCCTGAAAACTTCCGGTTGGCTTCTGCTTAGGTCTTGTTG
GCTTGAAATATGTCACATGGTCATCCCAAGGGTCAAAGGA
ATCTGGGAAAACAAATATTTAGCTATATTTTCACTTCAAA
AAAAATTGAGGTTCTATTCTCAAGGAAAAATATAGGTGTG
ACTATTGAATAGGTCACTAACAGTGCAAGCTGTAGCCTGA
TTGTTTTTTTCATGAAGGAACACATCACACTTCAAAGATT
TCATGATAGAAATTACACACAAAATTCATTTATACCAGGA
AACTAGTGACTTCTCTTTTAATGGGAGTGAGAGAGTAGAG
GTTCTTGTCATTTGTAGAAATGGTGCTGAAGAGACAAAAG
TGTAAAGAAAATGACAGTAAAACGTGAAAGATAAATTACT
GACAATTCATCAGGTTTTCCATGCAATTTTGACTGAGTGC
ACATAAATTCATCTAGTAGGATATGAGATTTTCTGGAACA
ATGAGCCTATATGCAGCTTTGTTTAAAAAAAAAGGTTTGT
CTCAAGTGTAAGTGGCATAGCTTGTTTAACAAAATATATT
CACTTAATTATTCAGAAAACTGATTTGTTGAAGCAAAATT
GAACTTAACAGATACATAATAAAATAGAGGTAAAAGTTAA
CATAGTAAAAAGTGTCCCATTTGCACATGTGCATGCACAC
ACACGTGCACACACACACACATGCACACACACACACACTC
AGCTGTAAAGATAAAAACCAGTGCAGGGTGCCTGCTCTAT
TAATGCCTTTCTGTTAAAAAGTAAATTCTGCTTGTGTGTC
TCTCCCTCCTCTTTCTTGGGCAAATAGTCAGGGGACAGTT
CATCATGCCTGTCTTTGGGTACAGTTATGAAACATTTTCA
GTGGAGAGCATGAATGAGTGGGGACTTGTGCTGAAAGACA
GAACAAAAAGAAATTATTAATCATGTTTCCCTTTGTATAT
TTACTGTTTTGCTTCTGAAGAGACTATTAGTCCACTAAGA
GCTGCATAATTAGGAGATATGCCAGATGGGTAATCTATGT
GATTTTAAATTTTTATAGAGAGAACAGAGTTGTAGCTTGA
TTTTTTTTTTCAGAAGGTGCTTCAGTTCCATGCAGTTAAA
AACAAATATCTTGCCTTAGAGGGTTACTGTCTTCCATGCA
ATGAGGTGAAATACGTTCTTTAGTCCCCCTTCCATTTTTA
AAAAACTGGCTGTTGGAACAGAGGAGCTGAATGGGCCTAC
CAGATGGAAGAGAAAAGCTAACCACAGCAGAGATGGGAGC
TGGGCTCCCACTGAGGAACTGCTGGGAGCTTTATTTAATC
ATAATCATCATTACAAAAAACCAAACAAACCATAAATTCC
ACTTCTCTTGTTTCCAGAGCAGTTGAGATTTAATTGTTCT
CTCCATTCTCAGGCTAGCAGGAAATCTAAATGAAGTGCTT
CCTGAACTTATATTAAAGCAAACTGGGTAAAATACTCAGC
CAAAGAGGTTGCTGATCGGGGCTGGTGACTGAAATCACCA
GCGTCCCTGAGGGCAGTGTTTTTGAAACTATGGGTCCTGA
CACATTAGTGAGCTATAAAATCAATTAAGAGGGTTCTGAC
CACATATAATTTCTTAGCCAAATAGGGTTGGATAGAATAG
AGTAAAAAATAAAAACGTGAGTCACATATGGCAATAGTAG
GTATTATTTCAGAAACATTTGTTTCAATAATATATGTATA
TTTCTATATACATCGTATATTTCTATATACATCATATATT
TATCAATCAAAAAAGTTTGAAGAAAACACTGCTATAGTAC
TATGTGTGAGAGGACACTTACACTTTAGCTCACATCAATT
AGAAAGTGATGTAAGGGAAGGGGGATTTGAGGGGGGCTAG
AGTGAGACCGAGAAGAGTGGGAAGAAGAAGAGGAGGGAGA
TGAAGGGCCTATGAGTTCTTCCCTTCCCTTTTAACACACA
CCATGGCTCCTAACACATTTAAGTGTGGTTGTGCGTATCT
TCATCATTTTCACATAGATATTCTTCCACATGAAGTTTAG
AAGTGTTTTGCCAGGTTCCTCATTCAAAAACATCATTTGG
AATTTGATTAGGGTTGCATTATATTTATAAAAATAATTTG
GGGAGAATTGACATTTTTACTGAGTTGAATCTGCCCATCC
AATTGTGTAAGATAGACCTACATGCCTTCTGGTCTTGTTC
TGTGTCCCTTAACTCTGTTGATACTATTTTTTATAAAAGC
CTTCCATTTTTTTACTCTCTTGCTAAGATGACTCCTGTGT
GTTTGGCATGTTTTGATTCTCTTGTTTCTTTTCTTTTTTC
TATTTGGACTCCTTTCTCTCCAGGTATATCAAGTTCTCAA
CTCAGTAAAGATGTCAATTCTCCCCAAATTATTTTTATAA
ATATAATGCAATCCCAATCAAATTCCAAACAATGTTTTTG
AATGAGGAACCTGCCAAAACGTTTCTAAACTTCACGTGGA
AGAATATCTATGTGAAAATAATGAAGATACACACAACCAC
ACTTATATGTATTAGGAGCCATGATGTGAGTTAAAAGGAA
AGGCAAGAGCTCAAAGACTCTTCATCTCCCTCCTCTTCCT
CTGCTCACTCATCTCAGCCTCACTCTAGTCCCCCTCAAGT
GAGGAACTTGGCAAAACATTTATAAACTTCATGTGGGAGA
ATATCTATGTGAAAATAATGAACTTGTGAGCCTAGTACTG
GTACTGTGAGCCTGGAACTGAGAGTTTGGTATACCTGGAG
AAAAGGATCTCTTCCATGAGATCCTGCTCATGCTGTTCCT
CTGTGCAGAAAGCCTCTCCTGCATTTCTTGAGGGATGTCA
GTGCAGTTATTACTCCTGCTCAGCTGTCCTCCCTGGCAAG
GCTGGCTCTCCATGGGACTTCCGTAGCAGCCTCCTAACTG
GTCGCCCAGTGCTTCCTTTTACCTGCCTTCCATCCCCAGC
GTAGCCATTGGTGGGGTGATCTCTAAAACGTAAAGCAGAT
GATGTCTCTTCCCTCCCTAAGACATCTAATGGCCTCTGTT
ACCGCTTCAAGAATCCAAACATATTTCAAAACCCACAGAG
CTCCCTGTGATCAGGTCCCTGCTCACCTCTGCTACCCCAT
TTCCTGAACTTGTCCTTGCCATTCAAAGACTTCAGCCACA
CTGGCTTTCTTTAGACTCCTCAGCATTCCAAGCCGGTCCT
GCCTCTGGCTGTTGGCTTTTCCTAGGACACTCCTGCTCCA
GATGCTTCCATGACTAGCTCCTTCGTGTCATGTGGACACT
GCATTTTTAATTTAATTTCGATTTTGAGAGGGCTTTCCTG
AACCTCAATATAAAATGGCACTCTTCATACCTCTAGTCAC
CACCCATCATCTACTTTTTAATAGGCCTTATAGTGTCTGG
TGTTTTTTTATTTGCTCCTCTATTATCTATTTCCCTCTCC
CCCACCTCCCAGCACATACTAGAATGTCAGTGAGAGACTT
TGTCTTGATGGCTGTGATTTCCCCAGCCCTAAGTAAGCAC
TAAATAAATGTGTGATGCATCCCTGGATGGTCTCAGTGAA
CTAGGTGCTGTACCAAATACAGAATGTGGAAAACAGTCCT
TATCTTCAGAAAGCCTGCAGAGATACTGTGAAAATGACCC
GCTCAGTTTTAGGAAATCATTTTGGGGTGGGGGTGTGTGT
GTGTGTGTGTGTGTGTGTGTGTGTGTGTGTGTGTGTGTGT
TTAAGAAGGGCTCTATGGAAGTGACCCCATTAGAAATTAA
CTTTTAAGAATATATTTTAACCATTAGGGGCACCTCTTAA
GAATAGGTTTTGTTAGTGATATATTTTAATTTTATTTTGC
AATGTCTTTTGAAGACTTTGCTCTTGGTAAACTAGGCATT
TTAGAGAGACACGTAGATGAATTATCTCCCTCCTTAAAGG
AAAATGCTTTTAGTGAGATAAAGAGACTTATAAAAACATA
ACAAGGCAATGAATTGGAACAGTGCCAGAGAGGATGCTCC
TATATGGACCAGTTTTGGAGCACTGGAGTTAGGGCTCTAC
TTGTCCCAGCATTGTGGTGAACAGTCTTTGCTTTTTCATG
TAAAACCATGGCCAGGCACAGTGGCTCATACCTGTAATCC
CACCACTTTGGGAGGCCAAGGTGGGTGGATTGTTTGAGCT
CAGGAGTTTGAGACCAGCCTGGGAAACCTGGCAAAACCCC
ATCTCTACAAAAAATTAGCTGGGTGCATTACCTGTAGTCC
CAGCTACTTGGGAGGCTGAAGTGGGAGGATCACCTAAGCC
TGCGGAGGTCAATGCTGCAGTGAGCCGTGATTGTGCCACT
GCACTCCAGCCTATCACACTTTAATTGATTTAACTTCATT
TTGGGTGAAATTAACATTTTCCATGTGAAAGAGGAATTTT
ATTCTAACTTCAGAAGCAAATCTAGAGAATGCATGAGCCT
TTCAAAGGTAAGTTCTGTGGTATGCTCTAAAAACAAATAT
GGTGTAAATGAGACTCAAAAGCTTTCCATCCACATGGTAG
TGGGCCACCCTGACTTGTCCCACCTCTAGTAGCTGAGACA
GAAGGAGACCTGTAGCCCAGCCAGCTACATGCATGCTGTC
TCTCACACGTCAAGTGACATTTCTGTGCAGAGTAGCACCA
GGGTGTGGCGGGGTCAGGCCTGTCTCCCTTCAGACCCTAA
ATTATTTACCAGGCTTCCATGTAAATTAAATTTATAAAGA
GCACTGAATCTCCTCTGAAATACAAAGACCCTCTGCTGAA
TGAGTGTGGAGATCCCAGAGCCAAGATGTGGAGGATGAGG
AGTCAAAGACACACGGAGAGAAACTCTTCTAGGTGGCAGG
GAGGATGTGTTAGCTCAGAACAACATCCGTGGGTGAGGTC
TTTCAGAAGCCTAGTTAATGTCGGTTTCACAAACAAATAA
ATGAGCCACAGTTTGAATAGGAATGATAGAAATGATTTTC
ACTTTCCTAGGAGAGAGAATGAGGGTATAATCCTGGGCTC
ATTGAAAACCGTATAACCTCCTGGGGCTCTGGATATCCAT
GGGGTACACCTTCTGATCCTGGCCCAGAGTAGCACTTCTT
GAGTTCATTTCAAGACCATGGCCATGAAGGCCTGATAGGA
AGGCCTGCTGTGTTGCCATCACAAAGGGAAGAAAGTGGTC
ATGCTTTGGCCTTTCTGGTCCACAATTTCCCATTCTGGGG
TTCTGTGAATCTAAAATGCAGCTCCAGGCTCTGTAGGTTT
AGTCCTCCCTCTTCTCTTCAGCATCCCCTGAAACTTGTCT
GCTGAAGGCGGGAGAGCTGTTTCCCCACATGGGTCTTCCG
GGTTGTGGGCAGGGTCTGGGGCCTCTTGTTTCCACCCATT
TTTTCTCCCTGCTCCTGGACTCTCATACTTCTCATTACTA
TTCCGTCAGGCTGCAGCTAAGGTAGGAGTTCACAGGAAGG
GGAGGTCTATGGGAAGGCCTCAGTTAGTAGCAGTCTGTAC
CTTGTCACTGCAGGCCAAGACTTTAGGCATAATTTTCCAC
TAGACTGTGTTTATTCTTTTAAAAACCTACCTCGAAAGTT
GTCACCAGAAAAAAAATCGCTCTAATGCAATCATGTTGAA
GAGATGAGTAATATGCTTTTTCTAAGTACTGCTTTTTAAT
AAATCACTCTAATGAAATGAGTTTCTAAGTCAATGTTTCA
GCCATGGCCATCTTTATTTAGCCTTTCTCTTTACTCGTTG
GACTCAGAGCCAGCCAAGAACATAAGCAGATGTGCTGATG
GCAACCTAGAACATAAGCAGAGGAGAATACAGGACGGGAA
CTTGATGGTCTTGGGAAAATGGACAACATGACTCAGGTAG
GTCTGGAGAGAACAACTCAGTGGTACAACAGCAGGTGTTA
AGGTGTGGATCAAATCCCCCCAGTCAAGCTAGCTTTTGAT
ATTCACTCAAGAATCTATCCAAGGATGGCTGATGAATGTG
GTTAAATTTGGGGGATAAAGAGGAAAGACATAGGGCCCAG
AAAGGGATGAACAAGTATGATGTGGGGTCTTATGGCCCCA
GTCAATGGATTGGGTTGAGGATGTAGTTTCTGGTCCCAGA
ACAGGAGTCCTCAACAGGTGAAGCAAATAGAATTAAGGCT
TCTTCCCCCTAAGGTTAAGATCTTAGGCAAATACCCAATC
CCAAGGTGAAGCCAACACAGTAGGCAGATTCACTATAATT
TTAGAGCTACTCAAACTCCAGTATCTTGCTCACTAAACTT
GAGACCCAGATAATTTTTGGCTATGAAGAAGACCTGGAGG
GGATACCACAGACCAAATACATGAGTCTTGGTTACAGTAT
TCAGAGCCTAAAAGAGGAGGTAGGTCAAGTTTAGGTCCAT
TAGACAAGAAACTACTGCTTCCTGCATTCAAGAATAGGTG
GGCTGGAGCCTGCATCTAGAGACCGTTAAAGATCCAGTTG
TGAGGACCTAGTGCAGGGGAAGCCAGGTAGAGGCTGACAC
TGTCTTGGCTCATATTCATACTAAGACTCACTTTTGAGCT
GTACTTTGTCAACTTTTTATTGCATATCTACTTTGGTCCA
CATATCCAATTGATTCTTTAATTCCCTTAGTTACCATAAC
ATCCTCATGAAGATAGCTCATGATTTCAATCTTAGAGATA
AGAAGACAGATACTATTAATTTATATAAAATAAATTGTCA
TATTAATTATTATTGGAATTATAATTATTATAATACAAAC
ACAAATCTTTCTGTTTCCATAGGAGAAAGCTATGTTAGTT
TCCTCCTGCTATTGTGACAAATTACCACAAATGTAGTGGC
TTAAAACAATATATATTTATTGTCTTATAGTTCTAGACAT
TAGAAGTCTGAAATCAAGGTGTCTGCAGGGATAGCTCCTT
CTGGTGACTTCAAGCGAGAATTCATTGCCTGGCCTTTTGC
AGCTCTTAGAGGCCACCTGCATTCCTTGGCTAGTGGCCCC
TTTCTTACATCACTCCAACCTCTTGCTTCCATTGTCACAG
CTCCTACTACTGACTCTTATCCCCCAGTCTTCCTCTGATA
AGGATCTTGTGATTAGACTGAGTCAACCTTGATAATCCCC
CCATCTCAAGATCTTTAGCTTAATCACATCTGTAAAGTCC
CTTATTCCATGTGAGGTGACATCTTCACAGGTTCTGGGGA
TTAGGACATAAACATTTTTTTAAAGCAGGGTGGGATTATT
CTGCCTACCACCAGAGAGGATGAAGGGAAGTGCTTTAAGC
TGGGGAGTTGAAGGTGGCCAGACAGAAGGAAGAATCTTAA
CTTTCTCTGAGGCTGGTGTGGAGCAGGAATAGGAGCCCTC
TGGCATGCAGGAACTTTAGTGAAGGATGGCTATAGGAGAC
TGGTCCTCAGCAGGGAAGGACCACTGGCAGGGGGATCTTT
GAGCTGCCCAGAGCAACAGAGACCAAGACATTTGGCAGCG
CCCACTGTCAACAGCAGCATCTTGTAGCTAAAGAAATAGC
CAGAAACGTGATGACTATCCTGCGGACATGTGGGGCCTAC
TCCCCTGGCTTTCTGAGGACATATAAGCCAGGATTTTTGT
GTATAAAGTAAAAGAGTAGGGGAAGGGATCCCCCAAATGA
CTAAAATAGAATATCTAGTCAGGTTGACCCGTGGGGCTGA
AACAAGATTCAATATCGTTTTGAGAGTTTTTTTTTTTTTT
TAAAAGAATGTGACATTGGACCTTTCTATTGTCATTTAAA
AGCTATGCCTCTTGCAGTTACAAACTTTTCACCATGGCCG
TTGAAGGTGGAAGGGCAAGTAAGGGCACAGAACAAAGAGT
TTTCTGACAATATTCTCGAAGCAGTCTTTATACCGGGATT
AGCAATAAAGGGCCACCTCACTTCCAAATGCTCCTTACTC
GTAGGCTAAACCTAAGCCAAACTACCTGCTCGTGAGTCAG
GCTCCTTCAATGGCAGATATTATCAGAATAAAAATAACCA
TATTAACAAGTTTATCCATCGGGGGGATGAAAAGGTGGTA
GGGTATTCCCAAAAGGAAAATTAATTTCTTTTTATAGTCT
GCTGTAGTTTATTTCACATATTCATGACCCACCCAGTATG
TTTTTTCTTTATGATGAGCCATAAAAATGACAAAATACAT
TAGCCAAGTTCTTCGTTTCTGCTAAAATGACCATATTCAA
AAATAATAACAGAGACTTGTATCAGCGATGCAAAAGATGC
ATGAAGTAATTGGGGCTTAATTTGTACACAAACTGTCAAG
GCAGTTTTCCTCACGGCCTGCATCTTCTGAATTCATTAGT
CTCTAATTACGGCCAGTGGGGACCAGCAGTTAGAAGGTTA
AAGAGGTTCTGACAGGCCTAATCATTGCTCAGGAAGCTGA
AAATGTATGCAAAGTCTCGGCAGATGGGGTGAGGGCGGCT
TCTGCCAAGTGATAACTGTTATTCCTTTGCACCTCCAAAG
CTGTCATCCTAATAGGCACATTTTAAATTTATTAATGCTC
TAGTTACAATGCATACACAGTCTCTAATGGTATGGCATTC
TGAGTATATAAACTGAGCAATTAACACATATTACCTGGTA
ATGGTAAAATTATTTGTTGCCTGTTTGACTTTTTGGGGGG
AGGGGGTGTCTCCTATTCCAGTAAGAATTGTCCCAGGGAA
AGCTTCCCTTTGTTAAAATATAATCAGAGCTCCCTTGGAG
ATAAATTTCTCTCTTTACTTGGATACAACAAACCAATCTG
AACGTCTTGGTTCGTGCTTTCCCCAACCTGCCTCGTCAAT
CCCCAATTTCTGACCTCTCATGCTAGAATCTGCTAGTTAA
AAACAATTCTGGTAAGATGCTTGGTGGGACTTTTGGGAAG
AGGCGGAGCACTCCAGGCTTTGATGATATGACCCTTTAAA
GTGAGAAGAAACCCAGGCTCATATTTCTCATCACTGATTT
CTTACTAACACATGAAAGTAAAGGTATGTATGTACTTTCC
AACTGACAATTCCACAGTCATCAATATCTTATCCTTCTTT
CGTGGCCTCCCTGACTTTAATCCTGATTGCTTTAACACTA
ACTAATCACCAGCAAGAGGTGCTTTTTTTTTTTTTTTTTG
AAACAAACGAGGTCTCTTGTCTTTCCTGTGACTGTAGCCA
TGACATGGGAAGGGCCTTTAATTAAATGCAGCACTTAGTG
CAACAATTGTTTGCATGTAGGAGGCTATAGAAATGGAGAC
AGCTGGAATGGATAGTCCCTAAATTGTAGGCTTCATCGGG
ACTACAAGATTCATAAGCGGTCCTAATAGCATGATAAGGT
GTTAATCTCAGCAACAGAGCAATTATCTGCCCAGTGACTG
ACTGCCACTGTCTGCACCCACTAGCCCATTGCAGCTAATT
GATTTACACTGTATAAAAGTAATATAACAACAACAAATGT
CTCGGAGACTTTATGTTAATTAAAAACTGTGATTACATTT
CCCTACCAGGTGATCTGTTTGAAATTTTTATACCACATAG
GAAAGATATCAAACTACTAGGTAATAAGTTTTCTTTGCCA
ATTACCAAATAACCCATCCACTGTGGTTCCTTCAGTAGCT
GCAAGAATAACCCTGGTTGATTAACAAATATGAGCTGTGT
GACTTTGGGCAAGTGTCTTCATCTCTCTGAGCTTCAGTTT
TACTATCCCAGTGTGAGGGGTTGGGCTAGACAACTTCTCT
AAGATCTTTTTCAGTTCTAAAAGTCCAAAATTTTATGAAT
TCCAAGCCATGTAGCCAGGAGAGGATTATACAATTGAGCC
GTAGCCCGGCTAGTTAGGAACAAGTCAGGCCTTTCATCTT
CCATGTCTCATTCTCGACTTGGAAGTTTAATCCAGTTTCT
GATCATTCTGTTTATTTATAACTTTTTTTGAAAACATGTG
CACAGTGGACTTTTCCGGCCCCCTTGCTATATTCTTGCTA
TATGAGATATCCATTCATTTCTAGAGATTTAAAAACACTG
TTTTCAGCATTGCTTTAATGGGAAATCCAGTGAAGAGAGT
CTAGACATGCCCTGCGGTCGGTGTCAGCTTACTGGGTATG
ATGTGGCACTGTGGGGAGAAGGGATATCTTTGGGTTGCAT
GAACTGTGAGTATGCGGGGTCTGCTCAGTGGCCTCACCTA
TGCATGTGAGTGTGGACCCCACTCTATGTCACTCTAGTCA
GCTGTGGCCTCATCTGGCTTTCAGTTCCCTGTCTATAGAG
TAAAACTGCCAGGCTGAATGCTCTCTAAAGTCTGTTTCAT
CAACAGCGTTTGATGACTCTGATCCATTCTGACAAAAAGG
AATTTCCTCAAAATTAGAGCTTTTCAAGCCAAATAGTATT
TAGAAGGAACAGCAGGTAGAGAAAGAAGAGGCCTGAAAAC
CCTTTATAAGGAGAAAGGTTTGCACGGAAACCTTCATGAT
TTTGTGGATGGCAGATCATGGTGGGAGGCACAATTTATAC
TCCAGTAAAAATAAAAATATTGATTAAGATTATTAGCTGA
AGTTAAAAAAGAATGACCTGGGACTCCAGCATCCATGTAG
AAAGCTGGGGGCTGCATTCCCTCCTTCAGGTGTCTCATCC
GACTTGTCTAAGCCCTGCTAGAAGTGGTGCTGTAGCTGGC
TCATCTCTGATGGTGAAGGAGAGTGATCACTGACCCTCCC
CTGGAAATTCTCCCGTCATGTTAAAGTTATCCATTTTCTA
GATGGTGATTCTTGAAGAATGCATCACCTATGTCAGAAAT
CCTCAAAGGCTTGTTATATAAAAAGTAAACATGGGAGCCA
ACTTTTTTTTTTTTTTTAAAGTTGATCTTTGTGCCCAACT
GAGGCTGGAAAATCACAGTTCGAGAAAGCAGAGGGCCAGG
CTGCCTAATGTTCTTCCCTCCAAGAACAGTGCTCTTCATT
TTCCACTCTGTGTGGCTGACTCACAGCCCTCTATGGTGAG
GGTGGAGTGCCTGGCATGGAGGTTCCTCCTGTAGGACCTG
CCCAGGAGCAAGGCCACAGCCATGAGCTAGAAGTCAAGGT
TGTTGCAGGCAAGCCCAGCTCTTCCCAGAGACCCCATCCT
CCCAGCACGAAACGGAACCAGGCTTATTGGAGTCTGGTGG
GCCTTCTTGGTCTGAGCCATTTTTACCCAGAGCCTTAGCT
GTGAAGCTTCAGCAGGCTTCGACTGTGGGGATTCAATAAC
ATGTGGGAGTCTAAGAAAAACTATGCCCGGCTCTCTGCAT
TCAGGCTTAGTCTACTTTGCCCACATTCATCCAGTCACAC
ATATGCAAAAGGCCCCTAGTCATTGCAGTTCCTTGGAACT
GTGACAACCTCAGAGTTACTCAAGCCCAGTGTTAATCTTA
GGAGAGAAGAAAATTAAAAGACTCTGTGGAGTGGAAATCC
ATTAGTATAATTTCCAGACTCAGTTTGGGAGAATGACTAC
TAGAAGCAGCATAGTGTAGCAATGTGATGGGACCTGAACC
CAGTCTGCCTCAAAATCCTGTCATGAAATCTTGGCTCTAT
TTCCTGTCCATGGATCCATGGGTAAGATGTTTAACTTTTC
TATGCCTTTGTTTCCTTATTATAGGTAGAGAATAATAGTA
CTCCCCCCCGCCAGGGTTGTCCTGAGGATTAAAAGAGTTA
ATGAATGTACAGCTCTCAGAGCTGTGCTCAGCAGACAGCA
AGAACTCATTAAATGTCAGCCATGGCTACTTCTGGATAAT
CTATGAGCAGGCCCTGACCTTAGAAGGGGCCCACACTTGG
TTTAATGCCCTGCTTTTGCCATCTTAAAATTCTTAGTATT
AATAATTTGTAAACAAAAAATCCCACATTTCCATTTTGCA
CTGGACCCCACAAATTATATAGCCGGTTCTGTCTACAAGG
TTGTCGTAGGTAAAAATCTCAAGTCTATACAGTATTGAAA
CTAAAATGACCAACCTGAGCATTATCTTATGGAGAAAGAC
TAGATTTTTCTCTAAACAAAATGTGGGCTAAGGTAAATAT
TCTATGCACGTTTGCAGGGCACCAGTGATTACTTGTTTAT
AGCCATATAATTTAGTGATAATAATATTGTACATTTTCAT
TTGTGCTTCAAAAGTTTAGCATTACCTGGACATCTGTACT
TGTCAACATTGAAATGAACAGTAGTCAGTCTTAAACTTAA
AAAAAATTCTATTATGATTCTAAATTTCCTGTATTAGTTT
CTAGATTTTTAAAATATAGATTTGTCATTTTTTCTCCTAA
AGATGGAGACAGTATAATATTAGTTTTCTGCATTCCCTAA
AGTTCCCACCATAGTCCTTGGCAACTAGTCATTACTTAGT
AAATCATTTTGAAGATGACCAATAAGATGATCATATGTCA
TTGATCTCATGAGTGATGGTGGATATATCTGGGTAATAAT
TAAATTAATAAACAATTAGCCCCTTCCCGAAGTACACATT
TTGATTATTTTCAGTTCATGGGCTTTGATTAAAATTTAAA
AACCAGGTTATGTGGGAGACTCTACTGCTTATTTTGTGGG
AATTGCTAGCAACCATTCCATAATCAGCAAAGGATTTTTT
CTTAATAATATCCCACTATAGGCCTTTATTAAATTCCAGA
ATATTAGAACTACATAGGACCTTAGAAATCATTTTCTCAG
TGCCTGATTTTGCAGATGAGGAGACTGATACCCACAAAAG
TTGTAATTTCTGAAAGTCTCGAAGTTCATTGGTGCTTGGC
AAGGGGTTCACCAACTTCCTAGGTTGTTAAACAGGGGATG
ATCCATGTGGAGGGGCAGTCTGGGGCATAGATGAGTCACT
CCAACCTGGGCAACCCATCAATAATGAGCTGGCCACCATT
GGCTGGCATTAACCACCTTGTAGGATTGCAAAAAGAAAAC
CTCAGTCACAACTCAACTTCCCTCTAGCACCGAGTTCTTC
CTGGGTCAGTGGCTTGAGATTTCTTAAGCTAATATTTTCT
CCCTCCCTGCTCCCTCCCTCTTCCTTTATATCCCACTTTC
TCTGGAAAAACTGCACTGCAAGTATGCCTTTAAATCTTTC
TGTATCCAGGTTTAGACAAGCAGCTTTTGCACATAAAGTT
TGAGTATTGGCAGTCTTTGTTTCTAGTGCTGTGGAAAGTA
AGTCCTGTCTAGCTGTGAGGAGGGGACCCTGGAGGTATTC
CTGAAAGCATTTGGTGCATCCAAGAGCAAGGTGGGGTAGA
TGTGAAGCATATTAATTGATGCTTCAGAGCCTTAACTGTA
AGTCAGGGGTCTTGCTTCCCCAGATGCCCTGTAACTCCTT
TTGAAATTGGTTCCATTTATCTTTTTGCTTGCTCTCTTAC
TTGGAGAGACATCCCTCCCTCTCTCCCACTCTTTCTTCTC
TGGCCTAGCACTGCCAGGGAGGGGGCAGAAACCTGCTGGG
GGCAATGCCCTTGTGCCTTGTCAGCTATCCCTGTGTGAGA
AGCAGCAGCCTCTAGGCAGCCTGTTGGTCCCACTGCCAGG
ATTGCAGGAGGCGGGCATCAATGCATGTATTAGTTCATTT
TCATACTGCTGATAAAAACATACTAAACACTGGGTAATTT
ATACAGGAAAAAGGGGTTTAATGGACTTACAGTTCCATGT
GGCTGGGGAGGCCTCACAATCATGGCAGAAGGCAAGAAAG
AGAAAGTCATGTCTTATATGGATGGCAGCAGACAAAGGGA
GAGCTTGTGCAGGGAAACTCCCCCTTATAGGACCATCAGA
TCTCATGAGACTTATTCACTATCAGGAGAACAGCATGGGA
CAAGACCTGCCCCCATGATTCAATTACCTCCAACCAGGTC
CCTCCCACAACATGTGGGAATTCAAGATGAGATTTGGGTG
GGGACATAGCCAAACCATAGCAATGCATGAGCCTGAGCGT
TCCTTGTCCTTAGCAGTGCAGGCAATGCGATTTTTTTCAG
AATGACTTTTTCTTTATTTAGGTGCTACCTGTCAGGTGAG
GGGGTTGAGAACCAGGGGCACCAGGACTCCTGTTTACCAG
ATGGAGCTAAGCTAACAAGGGAGGGTGAGGGAGAGGAAAT
TGCTACATGGATTCTGGCTGTTCACTTGAAGATGTGAGGC
AAACGTGTCCTTTAACTGGGCTGGGAAACATGGCCAGCTC
TGAGTGACACGGAGCACCCTTAGAGGGTAAATAAGGGAAA
ACGGCCCTATTGTGTCACTGTCTTGGTCATACTTTGGGTG
GAAGCACATCACCTTGGTGGATATGGGGACTAGGGTCTTT
CTCCCTGTAACATAGGAGGCCCTTAATGTTCATTGCCCTT
GTCTTTATGGGATTTTCAGAGCTTTGAGCAATCTGGCAGC
GAGGACAGTAGGAGACTGGGACTTTCTATGGATAGCATCG
CTAGAGACCTTATCCTAAACTGAAAACCTCAGAAATATTT
GGCCTGTTCTCTTACTGGCTGTGTAAACTTTGGAAAGTTA
CTTAGTCCCTTTTGTGCCTCAGTTTCCTCACCTGATTGTG
GAGATCAAATCTGCACCTGCTTTATAGGATTATTAAGCCA
TCCTAATGAGATAATGTATGTAAAAATTTAGAATAGTGCT
TGCTTCAATGCAAGATCTTATTGAAAGTTTGCTATTATTT
TTATCATTATTGGTGTGATGTGGTGTGGTGTGTGTGTGTG
TGTGTGTGTGTGTGTGTGTGTGTGTGTGTGTGTGGCTGTG
ATAGCCAACACCAAGGATATCATGGTCACTGCATGAAGAA
TATGAAGAATAAAAACTTGAATGTTTTGGCTGGAGAAAAT
GGAAACAGCGAAGTGACCTCCCTGGGATCCTCCATTCTGT
TGGGAAGAGGAGGTAGTGGTTATCATATATAAGGAAGTAT
TCTAAAAACTACAAACTCACATTGCAGTACAATCCTAATC
CCACATCATTATTAGACTGCTGGCTCAAAGTTCTTCTGGC
TCGAGGTTTTCAAGCATCAAGTCTGTATTGAGCTCTCACA
GGATACAGAGCTGGGGGCCTGGCACACTCATTCATCAATT
CATTCATTCACTTAAACACTTGCTGAGCATCTATCATGTG
CCAGGCACCAGGAAAGGGCACTGACGGAGACAACGATATT
TGCCCTCACAGAACTTAGGCTCTAGTTGGTAGGTAGATAA
TAAACGTATAAACAAGTCATTCTATCATATACTATCATGT
GATCAGCATATTAAAGAAGGCAGGATGAAGGGATAAGTAT
TACTGATAATGGGATGGTCTATGAAAGCTTTTCCAGAGGA
GGTGATACTGAACACCCTTGAATGAGTGGAGTGAGAGTGT
CAGAGGCAGAGGAAGTAGGAAGTAGCAAGGCTTTGATTTA
TAGCTGAGTGAAGCAGGCAAAGGAGATGAAGATTAGAGAC
ACGGGCAGGGCCTGGGAAATAGGCAGAGTAAGGAGTTTAG
ATTTTATTCTGAGCATTATTGGAAGACATTGGAGTATTTG
GGCTGGACAGAATGGCACAACGTGATGTATGCTTCAGAGT
GATCACTCTGACTGCTGTAAAGATAGTAGATTATAGAAGG
TCCAAGGGTAGAGGCAGAAGCAGAAACCAGTTAGGATGTC
ATTACACTAATCTAGGAAACAACCCCAGGAAACTTGGCCT
AGGATGATAAGAGCAAAGACGTGAGAAGTGAGGTGAGAGC
TAAAAGAACTCACTTCTGTAACATGTGGGGGAAAGAGAAG
AAGCCAGGATGACTATTAGGTTCTTGATCTGAGCAACCAG
AGGAGTGGGGTTGTCCTTAACTGAAATGGGGGAGATTGGG
AGAGGAACAAACTTGGCAGGGAAGTCTAAAGTCTTACTCT
GAACTGCTTTGGTTGATCTGGACATACCAATTAGACGTCT
GAGTGGAGGTGTCTAAGTAGACAGCTGGGTAAGAGTCTGA
AGTTCAGAGAGAGGTCAGGGGATAGAGATAAAGATTTGGG
AGTTATCCTATATAGCATTAGGTAGGACCATTGCACTTGT
CTTTTTTTTTTACAGGTGAAAAAGATTGATCATCAGATGT
TTCTTATGTATCAACCTGACATTTAAATCTATGAAGGAGA
GAGATAACAAAGGCAGGTGGAATAGACAGAGAAGAGGTTC
AAGGTCTGAGCTCTACATTACTCAAACTGTTAGAGATTAG
GAAGAAGAGGAAGACCTGGCAAAAGAATGTCCTGGGATAT
AGAAAGAAAACCAGAAGCTTGTGGTCTCTGGAAACCAAAT
GAAGAAAGGGACAGAAGGACAGACGAAGTGTAGTGTGTCA
AAGGCTCCTGAGCAATCACAGGAGAGCACAAAGGTGCTCA
CGGGACTTTGGTATCTGGATCACCCAGTGACACTTCCTGA
TCATGAGAAACTGTCAGACCAACAGGGGCACTTCTGAAAC
CAGCAGTTCTTCAGTGCCCAAATGCAACCTTGATGGTTTG
ATTTTGGAGGATGGCAATTCATTAACAGCACTCCCCAGTG
ATAAAGATGAAAACCAATAAAACCCCTCACCCAAGGCAAC
CTCTCCCAGCTCCTCGCTTTGAGTAAAGTGAGTAACCTCC
ATGTCTGCCAACTGCTGTCTTGTCTGAAGCCACATTTCCC
CAGCAATGTCACATATGCATTTCTTGATCCTGGTCATTTC
TCCTCTTGGGAGATGAATCATAAAGAAAATGAGATTTGTG
TGCCCTGGTGACTATGGATGCAAGAGTCTGCTGCCCTGGA
GGGAACAGTGGGAAAAGTAGATGGCGAAGGCGGGTGGGAG
AAATCAGTGGAGAAGGCGTCTTTGCAGGGGGTCAAGATGA
CAGAGTGATTAGTTACGTTGTTTTGACATGTGAGAACAGG
GGGTTATAAAAATGGATACAGCAAGAGGGAGAGAAAGTAA
GGACTAAAACATGAAGCCAGTCGTGAATGTTTTTACATAA
AAAGTAGCAGATTTATGGCAAATATGTGATGTTTCCACAT
TTTCTGCCCCCAGTTAGCAGGGGCAGCGCAAAGAGCGTTA
CTGTGGAGCTGAGCTTTGGGTAAAAGATTAACAGCCAGTC
CTTTCTCTCCAGTGTCTGCTTCCTTCTGGGCTTGCCCTGG
GGGAAAAGGAGGGCTGGCATGGATGTGCCTGCAGCCCTCA
CCCTGAATGTTCTTCCACGCCTCTCTGTTCATTCATTGCT
TAGTCATTCCTCAGGCATGGATTGAGCCCACTGTGTGCCC
AGCACCGAACTGGCATAGGATGGACATAGAGATGGAAAAG
GCACAGGGAGCAGGTGACAGAGACAAATCAAGGTCATGGA
GAATAGCAGAGTAAGACAGAAGATGAAGGCAGGAGACGGG
GTTCTAGAGAAAGTGAGAGCAGGACTGACCCGTGTCTGCC
TCACCTATTACTGCTGTAGCCTGTTCTCCTTGGAGCATCC
CTCCTGCTCTTGCATCACCTTAGGAACTTGGATCAGAGAG
GAGAGTTACGGCCTGGATATGTTGTAGTAGGAGGGGACAA
ACACGTTTGGAGACAGAAATGCTTGGGGAGCGGGTGTTTT
GGGGGGATGAGACTTTCCAGGTCTCTCAATTCACACTATG
TAGGTAGTTCACTGCACAGCTTAAATAGGAGACAACTCTC
CGAAGTGGCTGGCTCTCATCCAAAAAATGTGTTTTGGGCC
TCAGATTTCCAAAGGAAGGGCTGAAGCGTGACTCGCCTGA
CGTCAAGTACTGAAGTCCACCTGCCCCTGCCCTATCAGGT
GTGGACATGCTGGGGTTCCTCTCTCAGAACCTACTTCCTG
AGATGTCAAAATATACCCAAGAGTATTTCTGGGCCTTCTC
CAATCCAAAACTGTTTAGTTTTTGTGTGTGTGTGTGCCTA
CTTGGCCTCACTAAAAGACGGAGTTGGCCTGGGTGAAATG
CAGATTTCTAGAGGCTCTCTGACAAAGCTCAGGCCACCAG
CCCCAGGCCAGCCTGTGGGTAGTCCTGGATGACAGTCACT
TCATACCTCACCTGGGCTTTTTGCCAAATTCAAAGTGTGT
GGTATATGTGGAGTGCGGGGTTCCCACCACTGACAGTCTG
TAAGTCATTCACTTAGCTCAATTTGTCTTACTTTCTTCTG
AAATTTCTTCCTTCTTGTTTTTTTCCCAGGAGAAACCCGG
AGAGGCAGTCCTAGGGCAGCCTCTGGGCCAGCTTTCCCTA
ATAAGAAGGCAGAGCTCCTCTTCACCCAGACTTCAGACCT
ATAGAGGCAGCCTGGGGTCCCAGGATGCCCTTGCACTCAG
AGATGTCCCCAGAGTCCTAGGGAAATGGAGGATAACTAGG
AGGAAGCTGTTCGTGGCTGGTGAGGGGGTCTATACATTCT
TGTCCATCTCAGTGCTGTCTGCTATTGAATTTTTGTGCAG
ATCAAATTAATTTAAAGCCAGTTCTCAAGAAGCCACACCC
CGCCCCCCGCCCCCGCCACCGGCATAGCCACCAGTTGCTC
CCCTTTCCTGCCATTAATCAGTGTCTGCTAATTAGAGAAC
AAATTCCTATTTGTCCAAACAGTTGCCAACACCCCCACCC
CAAGGCAGTTAAATGAGGATAAATGAGTCAGTCTTATTTA
AAAAATGACTTAAATTTATCAAATTCTATTTCTGTTTCTT
TTACATCCGAATTTTCTATAGATTTAGTGACTCCAAATGA
TAAGGTCTCAAGCTTATAATAACTTATCCCTTGAGTAACA
CAAGGCTTGGTGGTATTTCAGTAATATTCATGACAACAGC
AGCAGTTGTGCTAATAAGGACTGATGTCACCAGAGCACTT
GCTATGTGCCAAGCATGGTGCACAACACTTTACATGCATT
ATATCATTTAATTTTCACAAAACCTCGCAGAGGTAAATAT
TATTATCTTCCTCTGCATATAAGGAAATGAATGTTCAGAA
AAATTAAGACAACTCACTGAGGTCCCATCGGTGCTCTTTC
ATATGCCTCTGTTGCCGTCTCATTGAACTACTGAAATCAG
AAAAACCTGGAGACCTTGTTAACCTTTAGATTCCTGGGCC
CCATCTTAGATGCAGGGAGTCAGACTTCCTGGGAGTGTGG
CCCTGGAATTTTCATTTGTAAACACATTCCCCAAGAGACT
TGTATGCACACTAAAGTGGGAGAGTTCACGATCTCTGGCT
TTTGTGATGTTTTAAATGCACTATATAATTTCAATAGCAA
AAGAGTTGGGCTTTGGGATGGGAGTGTGTGGTGAACCCTG
AAAGCTGAATGGACTTCCTTCCTGTGGAGGAGCAGTGGGA
AAAATTGGAGGCAGAGAGCTGTGTTTCAGTCCTTGATTGA
GCTTGTGTGAGTTATTTAATCTCTCTCAGTCTCTATTTTT
TTCATTTGTAAACCAGGAAGGATACTTTTATTTTCCAGGT
GGTTGTGAGGTATGAAAGAGATGAGAGTAGAATAAAATTT
AAAAAGTTGAAAGCACTCAGCAAATGTATGTGGTATTAAT
CATGGGTTTCCCTGGGGCTGAGGAAGCCACCGCAGGCCTG
TGCACAATGCCAGCCACCTTGTATGGATACAGAGGAGGCA
AAAGGACTAGCAAACACTCCCAGGGACTGGATATCTTGAA
TATCTGTCCAACTTTCTTGGGAGGGGCCATTTCTCCTGTA
ACTCAGAGGAATTTATTATTTTTAAGCCAGGGAGGCATGC
TTTCTATCTGCTGCTGGTACTCCCAGACCAAGCTGTTTCA
CTGGGACTGAGGTGTGACTTCTGCCTCAGTTTCATCCATC
TGTGCAGGGAAGAGAAAAATGCCTGCACCTCCATGGTCAC
ACCCTCTGTTGGAACCACCTCTTTAAGCCAGAATTATTGA
GTGTTCTCTATATGCCAGAATTATTATTATTTCATTCGAT
TCTCACAACAATGCCATGAAGTCTATACAGGCATACCTTG
GAAATATAGTGGGTTTGGTTCCAGACCACCGCAATAAAGC
TAGTATTGCAATAAAACCGGTCACACGAATTTTTTGGATT
AGGCTTTGGCTTAAGGGAATGTTGTGGCTGGTTTGATCTT
TTATCCAACCGCTAACACTTTCTCTCTATCAGCAATAAGG
CTGTTTTGCTTTCTTATCATTCCTGTGTTCACTGGAGTAG
CACTTTTAATTTCCTTCAAGACCTTTTCCTTTGCATTCAT
AACTTGGCTAACTGTTTGGCACAAGAGGCCTGCCTAGCTT
TTGGCCTATCTAAGCTTTTGACTTGCCCTCCTCACTGAGC
TTCATCATCTCTAGCCTTGGATTTAACGTGGAAAATGTGT
AACTCTTCCTTTCACTTGAACACTTGGAAGCTATTGTAGG
GTTATTAACTGATCTAATTCAATATTTTTGTGTCTCAGGG
AATAGGGAGGCCCAGAGAGAGAGAGAAAGAAAGAGACGGG
AAAACAGCATATCAGTGGAGCAGGCAGAACACACACATTT
ATTTATTAAGTTTGCTGTCATATGTTGGTGCAGTTCATGG
TGCCCCAAAACAATTACAATAATAAGATCAAAGATTCCTG
GTCATAGATCACCATAACCGATATAGTAATCATGAAGAAG
TTTGAGATATTGTGAGAATTACCCAGATATTGTGAGAAAT
ATGACCCAGAGATAAGAAGCGAGCACATGCCTTTGGAAAA
ATGGCACCAACAGACTTGCTTGATGCAGGGTTACACAAAC
CTTCAATGTGTAAAAAAAAACTGTAATATCTGCAAAACGC
AATAAAGAAAAGTGTAATAAAATGCAGTCTGCCTGAACTT
CAATTATTCCCATTTTATAGAAGAGGAAATAGATGCAGGG
AGTTTGATCTGCCCGAACTAGTAAATGGTAGAACTCTGGG
ACTAACACTCCTATCCCCTATGCTACACTCCTAGGAAAGA
ACGCTCAGACAGGGTTGGACTGAGAATGTGTTAAGCTTCG
CACTGTTCTGAGCCCTCTGAAGGAGTGTCTGTATTTGAAA
GCACCTCCTTCCTTTCGCTGGCCCTCCACGGTGTGGCCTA
AGTTATTCAATTAGGAAGGGAAATAATTGGCAGTGGAGAA
TGCCTCTAGCAGTGGTAATTACCTCCAGTGCCTTGTAGGA
ATAGTCAAGCTACATTTCAGTTTATGCTGTAAAACCTTAA
TTATAATATAAACAGCTGCCCTTCAGCCCAGTGGGGCAGC
CTTCCCCCGCCTTCCTTCTCTGGCCTCGGAATGGCCCTGC
CTCCTGAATGGTCAGGGAGGTCCAGGGGTGGAAGGAGACC
TGGGAGGAGGGGAGCCGATGCCTGTGGGTGCATTGGGGTT
TGGAAGACTAAGCGAGAGGGAGCCACTGCCAGGGTCCCAT
CTTCAAGTGATGAAGCCAAAGGCAGCATCCCCATGCTTGG
TACCACTCACACTGAGTCCTGGGGAGCAGCCTCCAGCCGT
TAGCAGTCAGCCCAGTGCCATTAGGCTAGGATAGGGTTTA
GCAGGCTATGGTATCATTTCAGGGTAACATCTCTTTCTAT
TTACTCCCCTATATGGGAGAACAGAGTCTTCCCTTCTAGA
TCCAGACTTCCTGGCCATGTAGGAGCCCTGTTGAGTGCCT
GGTGCACCCTAGGTAGTATGCGAGGCACGGTCGCAAGGGC
TCCCCATTTCAACTTCACAGCACTTGGATACACAGAAAAT
TAACATCCTCATTTGACTGTTGAGGAAAATGAGCCTTTGA
AAGTTTAAATGGAGATAAGGCTTGGAAGGCAGACAGCCCT
GTAAGCGACTTAAGTTCAGGAAGGAGAAGGACACTCTTTT
GTTCAGAGCACTGGGAAGGAGAGAGAGGGATCAGTCACCA
TCGGGCATTTGAGAAGGTCCAGGAACAGGGGGCTGGTGAG
GAGAGGGGGGAATAACGCCAGAGGGGCTGAAATTGCTGAT
TGCTGGGTTCACAGATCTACCCACGACTGGCCCAGTTACC
CCACGAGCGGCTGCTCTGTGTCATCTGACAACTGGATTGT
AACCTGGGCTGAAAGAATCAGAAGTCAGTGTGGCAAGGCA
GGAGTCCTCAGATGGTCAGGGCTGACTCTTCAACTCTTAA
GGGCAAAATGGAAAATGTGAGCTTGTTGGTGGTCTTCGAA
ATAGAGTGAGCAATCCACGCCCCTGAAGAGCAGGGATAAC
TATAGGCATGCTCTTGTTTTATTGCGCTTTGCAGATATTG
CATGTTTTTACAAATTGAAGATTTATGGCAACTCTGCATA
CAGCAAGTCTATTGATGCCATCTTTTTCCAATATCACATG
CTCACTCTGTGTCTCTGTCTCACATTTTGGTAGTTCTCCC
AATATTTCGCACCTTATTATTATTATTATATCTGTTATGA
TGATCTGTGGTCAGGGATCTCTGAGGTTACTATTGTAGTT
GTTTTGAGGTGCCACGAACTGCACCCATATAAGACAGCGA
ACATAATCAATAAATGTTGTGTGTTCTGACTGCTCCACCA
ACCGACTGTTTCCCTGGCTCTTTCTCTCTTCTCTGGCTCC
CTATTCCCTGAGGCACAATCATATCGAAATTAGGCCAAAT
AATAACCCTACGATGGCTTCTAAAGGTTCAAGTAAAAGGA
AGAGTCACATCTCTTGCTCTAAATCAAAAGCTAGAAATGA
TTAAGCTTGGTGAGGAAGGCACGTGGAAAGCTGAGATGGG
CTAAAAGCTAGGCCTCTTGCGCCAGTTACAGAAGTTGTGA
ATGCAAAGGAAAAGTTCTTGAGGGAAATTAAAAGTGCTAC
TCCAGTGAACACAGGAATGATAAGAAAGCAAAACAACCTT
TTGCTGATAGGGAGAAAGTTAGAGTGGTCTGGATAAAAGA
TCAAACCAGCCACAACATTCTCTTAAAGTCAAAGCCTAAT
CCACAAAATTGGTGGGACTCACTTTATTACGATATTTGCT
TTATTGCGGTGATCTGGAACCAAACGCACTATGTTTCCGA
GGTAGATCTATATTGAACTTCTATTTTTAAATTTGTTTTC
AATTTCAGTTTATAAGTTCTACATGTTTCATAATGGTCAT
ATGCACAATAGAACATCTTTCTAATCCATACACAAATATA
TGTTCAGGAATGTTTTACAACTTGGGGAGCATAACTAAAA
TGTTTGGAGTCCACTGAGATAGAAGCTAATGATTACATGA
ATTTCTAGTTTGTTTTGTTTATTAACTATGCTCAACAGGT
AGTGGCTTGTCTTAGTCCATTCTCACACTGCATTGAAGAA
ACTGGGAAAGAGGTTTATTTGACTCATAGTTCCACATGGC
TGGGAAGGCCTCAGGAAACATAATCATGGTGGAAGGGGAA
GTAAACACATCCTTCTTCACAAGGTGGCAGGAGAAAGAAG
TGCCAAGCAAAGGGAAAAAAGCCCTTATAAAACCATCAGA
TCTTAAGAGAACTCACTCGCTATCATGAGAACAGCATGGG
GGCCGCTGCTCCCATGATTCAATCACCTCCCACTGGCTCC
CTCCCATGACATGTGGAGATTATGGGAACTACAATTCAAG
ATGAGATTTGGGTGGAGACACAGCCAAACCATATCATGGC
TCAATGTTAATAACCTGGAGTAATAAGAATTATTACTCAT
GGAGAACCTATGAGTTTGTTGTCTCATTCAATCTTGCAGA
AACAAGATAAAGTTGTGTCCACAGCATGGACTCTGAAGCT
GTACTCCCTGGATCCAAATCCTTGCTCTGTCATCTGTTAG
CCTTGTGACTTGGAATAAGTTACTCAACCTTTCTGTGCCT
TCCTGTCTTCATCTGGAGAATGAATCTCACAGATTCTAGT
CTATGTCGTAAGGTACATATGAGGATTACATGAGTTAATG
CATGTAAAGCCCTTAAAATAGTACTTGGTCCTGCATAACC
ATTCAGTGAATGGTTAGTGACATGGATTTTACTGATTAGA
AGATTGAGCTTCAGGGAGGTGAGTGGAGGAACTGGCATTC
TGGCTGATTCCAAAGCCTGTGTGTTGGGATCCACAATGTA
AACCATTCTAAGTCCTTACCAACAACCTGATGGATCCAAG
AAAGCATATCTGCTTCTCCTTTAATCACCTATGATTCTAA
CTCTCCTTGCTACACCCATCATATCCATTTCCCCAGCCAG
AACAGAGAAAAGGACATCCACACAGCTCCTTCTCAGTTGG
ATGATGCCCAGCAAGTTGGCCCTTGCTGCCCTCATCCCAA
GAGGTTTACTGCTCCTGTTGGTCATTTAGGCTTCGCCCAA
GCCCCTCAGGTTGTCCCTGCTCCAAGAAAGAATTCTAGAG
CCTCCTGGAATTGTAGACAGGGAAGGCAGGAGTATCGCAG
AGGAGAAGGTGCTGCAAAGGACTCAGGTAACAAAGGATAC
ATGCCAGCTGGACACACTGGAATTGGAACTCTCATCACTG
TCTCTGCTGTCTGGTTTTCCTTGACAGTCCTTGAGTACAG
CATCCACATTTTCTAATTCTGTATAAAACCGAGGAGCAAG
ATATCTTTGCTCTAAAGACCTTAAACTCTGTGTGAGTTTT
AGCAATTTAATAAGCATCTCAGGCCTCTCTAGTCCCAGCT
TCCTGCTCTGAGAGCAGTGGTTGGGTGAGGTTTAGGCTCA
TACAATCTATGGAAAACTTCAAATTCTGGGACTTCAAGGT
GAGAAGTGCTAATCACTATGAGGAGAGTAGGAAACCATAG
TGATCTGGGCATCCTATGCTATGGACTCCCAGAGACGAGC
TTGCTGTTGGCAGCTCCCCTCTGCTCCTCTCGTAGAGATT
AGGTTCCTGCTCCCCCATGTCCAAGGCCATCTATCGCTCT
ATCTCCCATGAGCACCACAGAACAGATTCTCCACCCTCCT
TCCCCTGAAGAACACAGCCTTTGGGAGTTTTCTAAAGGTT
TTTAGTGTTAGTAGCAGTGAGAAACTAACAGTAAACAAAA
TTTCCAGACAAAAACGGAAATTTGCAGTGTTTCAAGACAC
TTTAAACGATGCATTTGAAATGTGTAGCTTGAATTAGGAT
GCAAATTAACATCCTTGAGTGGCTTTTTATATCTTTTATT
TCATGTTAACCTGACTACAACTTTCTCATCTTCATGTGTT
TCCTAGAAGTTCTTTCATGAAAAGCTGAAAGATGAAGCCC
GGGGTTGTTCAACATGGAACAGGCTGGGCTGGCTCCATCT
CGTCAGTTATCTCTTGGTGGGCAGCAAGACAAGGGAGAGA
CGATTAAAATAATGGCGCTTTAAGACATCTTCAGCTGAGA
TCATGCCATTGCACTCCAGCCTGGGTGACAGCGGGAGACA
GAGCCTCGCTCTGTTGCCCAGGCTAGAGTGCAGTGGCATG
ATCTCAGCTCACTTCAACCTCTGCCTCCTGGGTTCAAGTG
ATTCTCCTGCCTCAGCCTCCCAAGTAGCTGGGACTACAGG
TGCATGCCACCACACCCAGCTAATTTTTGCATTTTTAGTA
GAGACGGGGTTTCACTGTGTTGACCAGGATGGTCTTGATC
TCTTGACCTCGTGATCCGCCCCTCTCGGCCTCCCAAAGTG
CTGGGATTACAGATTTGAGCCACCATGCCCAGCTGACATC
TTTAGCCAATAAAAAATTGCTTACAGAATTACAAAGCCTC
TCTTCATGTCAGTTTTCTTAACCTCCTCAACTCAACTGTC
CGATGATGGGTTTACAAGCCCTTCGGGACTGCTGTGTTAA
GTAAGAGGAATTTAGCTCCCCACATTCAGTGGGAGTTAAA
TATCCAGGGCCAGGCATAAGAAGAGGAGCTACCTATCAGG
TCTTTCATAGAAGCCAGTCCCTAAAGTAGAAAGAATAGTT
CCCTCAAGGCTTGCTCTGTGGATTGCCTTACACCAGTTGG
TTCATATTTATAAGCCAATTTATCTGGGAATAAATCTCTT
TAACACACACAACTAACTCCTCAAGATGTGTCCAATGGGA
ACCAGTCTTCCTAAATGAACTGTCTTTAAAAGGGCTTTAA
CAACGGCATTGTCAATCCCCAAATTTCCACATGAAGAAAA
AAAAAATTCATAGGCTGCTCGGACACATAGAATACACAGA
ATTTAAGAAACTGCTAAATTAAATCAAGACACCTAAAAAC
AATTTTTTTCATACACTGTGTTAAGGAGATGGCTATGGAA
AGAAACAGATTTTTGTTATACAACCCTGAAGCTCAGTAAT
AGTGCATCTGACCTGAGATTAACTCAGACAGCAGTTGGCT
TTCCTTCTGCCGCAGTTCCTTCCCATACTACCAAAAAAGA
GGACAGGGAATCTTGAACATATGAAGCCTGTCTTTCTTCT
TTCCTTTCCTTCCTTTCTTCCTTTCTTTTTTTCTTTCCTT
TTCCCTCCCTCCTTTTCCTTCACTTCTCCCTCTCTCCCTC
TTTTCTTTCCTTTTTTCTTAATTTCTTGAGCGTAAAGAAG
GGCATCCCACAAAAGTTAAAGTGAAGCTTTAGAAGACTGT
TTTTTGTTTGTTTGTTTGTTTCTAAGAAATTGTGTACTAC
TTCATCTCAAAAACAGAGGTATTTTATTACATATCTTTAT
CAAGATGTAATTAACACACAATAAAACTATCTAATTTACA
AAGTTGTTTGGAGTCAAGAATTAAATAAGATTAAATAAAA
GAACATATATGAAGGTGTCTCACACAACGCTCAGTGGTTG
AATTTCGATATGACGTAACTGTTTATACCACCCTTGTGTT
AAAAACCCTCAATGGCTCCTCATTTCCTACAGAGCAGTCT
AAAGTCTAAAACACAAGAACTTAAGGTTCTTAATAATTCA
ACCCCATCTTTCTGGTCTTGTGTGCTACCACACTCTCTTA
CACACCCGACTTGGCAGAAAAACTGGACGACAGGGAACTT
TCCTGTCTCCAGAATTGTTTATGCTGCCCCATTTCTGCCC
ATCGAGGCTCTTCCTTTCCTTTAAGGTCAGAAGCTAACTC
CTTCATGAGTCCTCCTGGAAGATGACTCCTAATCACTCCA
GATGGTTATTAATGCCCTTTTCCTATGGCCTATCCCATTA
TACTGCATGGTTTCTAAGATCTTTGCCACATTCTGTTTTG
TGCTACTTATCATGAGCAGCTCCTTTCTTTCATGTAATTT
TAATGAACATTCATTGAGCCTCTACAATACCTGGGCAGTG
AAGTAGGCATAGCGATGGGCTAGGCAGAGGTGCAGAGATA
AATGACATACTGTGTGCTCTGGAAAAGCCCATGTCCTGGT
GAGAAGCATGGAGGTTGCAAGCCCCGCCACGTTCAATTCT
GTATCTTTAGCAGTGTCTAAAATGTCCCATGCAGAGCAGA
TACAGATGTTGAATAAAATCAGTATTAAAGGTGCAAAATA
TCAGAGTGTTAAATGTAATTGCCTCATTCTAGCAAAAGAG
GAAATTAAGGCTCAGGAAGGAGAAATAACATGCTCAAGAT
TGCCAGTGGCTCTGGAGTTGTAAGTAGAGTGCTATAAATA
ACCAGGCTGAGAAGAGGCCAGCTGGGAAGATCAGGCACGG
GGACTGTTTTGTTTTGTTTTAAGTTTCTTTAAATCCAGAG
TTGTCCTTGGTCATAGGAATCCCATTTTTGCCCATGGAAG
TAAACCCCATTTCCTATGAGATGCCACTCTCTGGCCTCAG
TGGAAGCTGGGTTTGAATTCTAGACCAGCTACTTACCAGC
TTGTTGCCCTGGGATGAGAGACAATATCGCTGAGCTTTAT
TTGTCTTGTCTGTAAAATGAGGATGGTAACATTTATATCA
TAGAATTATTACAAAGATTACATCAATAATGAATTAAATA
ATACACAAAAATAAATGAGTTCAGGCCCTGACTCCTGGAA
AGTGTTGGTAGCAGTGGTGATACTGACGGTGGTGGTTGGA
GTAGATATTATAATTCAAACTCACCTGTCAGAATTAACCT
TCTGCTAATGGTGTTTGTTTCTTGACACAGTCATTTGTAA
ATTTAGTCCCCTAGTTATTTGGGAAGTATCTGCAATTTTA
CTTTGTAGGGTTCCCACTTCCATATTTATCAACCAACCCC
TTGTAGCACTTTGATATGTCAGAAAGAAGTTCATTCCTCA
TGGTTTTCTGTATCTTATTCCAATTCGGCCAAGCTCTACA
TCTTAACCCAGGGACCACTGCAAGGCCAGGTATGCAGCAA
TAAATAAGATTGATCCTCTTATAAGAGTAATAATTTTGAC
ACTTCTCTCCCCACCCTACCTAAGGTGTATTTTTCTACCT
GTTCCTGATGTCCCCAGGAACTAGTCTTCTGCCTTAGATT
ATTGACCACATCTTCTCACTGATCTGTTGAGTCAACTGCC
AGTATTACTTTGCTGGTTCAGACCCTCCTCCTCCTCAGGC
TTGCTTCATACCCACTCCAAGCCTCAGTTTGCTACTGCCC
TAGGCAGCAACTTGCCTGATTCCACATTATTGCAATCCTC
CAGTAGCCAGGCCCTCCAAGGCTTCTCAACTGCCATGATA
AGAAATCAAAGGGTAAGGGCAGAGGATGGAAGTGATGTGG
TCATGGTGGATAGAGAGGGGTGAGAGGCTGGTTGTGGTGT
ATTTATGCCGTTTGCACACCAATGTCCATAACACAAGTAT
ATTCTAGACAATCTAGCAGTGAAAATTTTACAACTATTCT
CAGCTCTACTTTCATTAAGTCAGATAAAAACAGCAAGGGA
AGATTCTGGTAATCACAATTGGTTTAGAAAAATAACTTCC
AGAGAATGCGATAGGGTGACAGTGGATTCAGATTCATCTT
GTTTATGCTGTCTATTTACAGCATTATTGTACCATGATCT
CTGATGTATGGATCACTGCCTTATTCTTGAAAGGGTCCCC
CAGTGCCTTCTGAATCATCATAATTCAAACAAATGAAAAG
GTTATATTGCAATGAGTATCCTCTTAATATGGAAGATACT
GTACATATGTTTAGTTTCTTGAAAATCAACTATTTGTGAG
GGCATATGTAGTAAACTTTGGCCAACTAGAATATGCATGT
ACTTTGTTTTATTGCACTTTATTATGCTCCATAAATAATT
GCATTTTTTATCAGTTGAAGGTTTGTGAAAACCCTGCATC
AAGCAAGTTTGTTAGTGCCACTCTTCCAACAGCATGTGCT
CACACTGTGTCTCTGGATCTCATTTTGGTAATTCTCACAA
AATCCCAAACTTTTAAATTATTGTTATATCTGGTATGGTG
ATCTGTAATCAGTGATCCTTGGTATTACTATAGTAATTTT
GGGGGGGCATCATCACCCATATAAGATGGCAAACTTAATT
ACTAAATGTTGTGGGTGTTCTGACTGCCCCACTGACCAGC
CTGTCCCTCATCTCTGTCTCTTTAAGCCTCTCTATTCCAT
GAGACATTTCATGTAGAAATTAGGCCAATAAATAACCCCA
CAGTGGCCTATAAGTGTTCCAAGTGTGGGAAGAGTTTCAC
GTCTCTCACTTTAGATCAAAAGCTAGAAATAATTAAGTTT
AGTGAGGGAGGCATATTGAAAGCTGAAATAGGCCAAAAGC
TAAGTCTCTTGTGCCAAACAGAGAAGCTGTGAATGCAAGT
CCTTAAAGGAAATTAAAAGTGCTACTCCAGTGAACACAGG
AATTATAAGAAAGTAAAACCACCTTATTGCTGATAGGGAG
AAAGTATTAGTGGTCTCAATAGAGGATCAAACTAACTGCA
ACATTTCCTTAAGCAAAAGCTTAATCCAGAGCATGGCACT
AGGCCTCTTAAATTCTGTGAAGTCTAAGACAAGTGACTGT
AAGCTAGCAGAAGTTGGTTCATGAAACTTAAGGAACGAAG
CTGTCTCTGTAACATAGAAGTACAAGGTGAAGCAGCAAGT
GCTGGTGTAGAAGCTACAGCAAGTTCCCTAGATCTAACTA
AGGTCACTGACCAAAATGGCTACACTAAACAACAGATTTC
CAATGTAGATGAAACATCCTTCTATTGGAAGAAGACACAA
ACTAGGACTTTCATAACTAGAGAGGAGAAGTCAATGCCTG
GTTTCAAATTTTCAAAGGACAGGCTGACTCTCTTGTTAGA
GGCTAATGCAGCTAGTGACTTTAAGTGGAAGCCAGTGCTT
AATGACCATTCCAACAATTGTAGGGCCCTTAAGAATTAGG
CTAAATCTACTCCACCTATGCTTTATCAATGGAACAACAA
AGCCTGGATGAGAGCATATCTGTTTCTGGCATGGTTAACT
GAATTATTTTTCTTTTTCATTTATTTATTTATTTATTTAT
TTTTGAGATGGAGTCTCACTCTGTCACCCAGGCTGGACTA
CAGTGGTGCAATCTCTGCTCACTGCAAGTTCTGTCTCCCA
GGTTCACGCCATTCTCCTGCCTCAGCCTCCCAAGTAGCTG
GGACTACAGGTGCCCACCATCACGCCTGGCTAATTTTTTG
TATTTTTAGTAGAGACAGGGTTTCACCGTGTTAGCCAGGA
TGGTCTCGATCTCCTGACCTCATGATCCACCCACCTAGGC
CTCCCAAAGTGCTGGGATTACAGGAGTGAGCTACCATGCC
CGGCCAGTTGACTGAATATTTTAGGCCCACTGTTGAGACC
TCCTGCTCAGAAAAAAAGATTCCTCTCAAAATGTTACTGC
TTATTAACAATGCACCTGGTTATTCAAGAGCTCTGATGAA
GATGTACAAGGAGATGAATGTTGTTTTCATGCCTGCTAAC
ACAACATTCATTGTCCAGCCCATGAATCAAAGCATAATTT
TGACTTTCAAGTCTCATTATTTGAGAAATACATTTTCTGA
GGCCATAGATAGTGATTCCCCTGATGGATCTGGCCAAAGT
CAATTAAAATCCTTCTGGAAATAACCATTCTAGATGTCAT
TAAGAACATTTTGATTTGTGATTCAAGGGATGAGGTCAAA
ATATCCACATTAACAGGAGTTTGGAAGAAGCTGATTCCAA
CCCTCATGGATGACTTTGAGGGATTTAAGACTTCGTTGGA
GGAAGTAACTGCAGATGTAGTGGAAATAGCAAGAAAACTA
GAATTATTATAGAAGTGGAACCTGAAGATGGGCCAGAATT
TCTGCAATCTCATGATAAAATTTGAATGGACGAGGAGTTG
CTTTTTATGGATGAGCAAAGACAGTGGTTTTTTTGAGATG
AAATATACTCGTGGTGAAGATGCCATAAACACTGTTGAAA
TGACAACAAAGGATTTAGAATGTTACATAAACTTCGTTGG
CAAAGCAGTAGCAGGGTTTGAGAGGACTGACTCTAATTTT
GACAGAAATTCTACGGCGGTTAATATGTCATCAAACAGCA
TTGCATGCTACAGAGAAATCTTTTGTGATTGAGTCAATTG
ATGTGGCAAACTTCATTGTTATCTTATTTTAAAAAATTGT
CACAGCCACCCTAACCCTCAGCAACTACCATCCTGATCAG
TCAGCAGCCATCAACAGGAGGTAAGACCCTCCACCAGCAA
AAAGGTGCCAATTCGCTGAAGGCTCAGAGGAGCATTAGCA
TTTTTTAGCAAGAAAATATTTTAAATTAAGGTATGTACAT
TGTTTCTTAGACATAATGCTATTGCTCACTTAGTAGACTA
CAGTATAATGTAAACACAACTTTGATAGGCACTGGGAAAC
CAAATAATTTATGTGACTTGCTTTATTGTGATATTTGCTT
TATTGCAGTGGTCTGAAAGCAAACCTGAACTATCTCCAAG
GTATGCCCTGCATATGTAAAATAAACCCTCAAATAAACGT
TTTCTGTTCACTCGAGTGTTCACAGAATCACACCTCCCTG
AGGATAGAAACCCATGTGTTTCTCTAATTCATTCAATCTC
TATTTATTGAGCATCTATTATTACAAAGAGCTATTTTAAA
TGCTTGGGGGCACATCTGCAGATAAAATGGAGTAAGATCT
TATCCTTAAAGGTCTGGCAAGTCTACTGGGGGAGATAGAC
AACAATAAAAATTATAAAGTTAATTACATTGTATGCTAGA
AGGGGACAAGTAGTACTACTGGAAAAGATATTAGAATTGG
GTAAGAGGGATAGAGATGCCCAGAGGAGATGGCAGAGAGG
CTGCACTGAGACAGTGACACTGAGTAAGCCTTGCAGCAGG
AATCTAAATCAACCACACAGAAATGTGGGGAGAGAGCTTC
TGGGAAGCAGGAACAGCTAGTGCAAAAGCTTGAGAGTGCC
TGGATTGTTTTCAGAATAGAAAGGAGGCCCTGGAAGCTAA
GGTGGGATTCATTCTTGTTCAGTGAATTAATGAGTGAATG
AAATAAGTGAAAGAAATGCCAGAGATTGGAAGGTCCTCTG
ACCTAACTCTCATACAGTGTTTTGGCACACTCCACAACCA
TGTTTCCTGACTGTGTTCTCTGGAGCATTGGGCCCTGAAA
ATATTCCAGGAGAAAGCGGTTTGTTTGTATTTTTTTTGGT
TTTTGTTTTTTCTTTGTTTTTTTTAGATTAGCAGCTGATT
TTTTTTTATGTTTGACTTCATATTTTTGTAAATTTTTTTT
TAATTATTATACTTTAAATTCTAGGGTACACGTGCACAAC
GTGCAGGTTTGTTACATGTGTATACATGTGCCATGTTGGC
GTGCTGCACCCATTAACTTGTCATTTACATCAGGTATATC
TCCTAATGCTATCCCTCCCCCAGCCCCCCACCCCCCAACA
GGCCCCAGTGTGTGATGTTCCCGAGAAAGGGGTTTTAAGT
TCAGATCCATTCTCCATTTTGTAGATCCCCATGATATAGA
TTCGCAAATCACAAGAGTACGTGAAAGTCTCAGAGAAATT
CTCCAGGGAATGACCTGTTTCAACTTGGTACTTTCAGAAC
TTATTCAATCACAGAACTCATTTTTTGCTCCCACTGTCAT
TTTTTCCCTGAAACCTCTGCTACTCCTCAGACAGAGTACT
CTGTAGGACATCTGCTGGTCAGCAATGACCCATGCTGAGT
CAGCATCCAGCAGCCTCCAGAAAGACAACCTCGCCACCCC
TGACCCTGCCATCTCTGGACCACTCTGAAACGCAGAAGCT
CCCTCTTAGATTGAGTGGAATAAAAGCCACTACATTGTTG
GCTGGGTGTGGGGGCTCATGCCTGTAATCCCAGCACTTTG
GAAGGCCGAGGCGGGCGGATCACCTGAGATCAGGAGTTTG
AAACCAGCCTGGCCAACATAGTGAAACCCCATCTCTACTA
AAAATACAAAAATTAGCCAGGTGTGGTGACAGGCACCTGT
AATCCCAGCTACTTGGGAGTCTGAGGCAGGAGAATCACTT
GAACGCGGGAGGCAGAGGTTGCAGTGAGCCGAGATCATGC
CACTGTACTCCAGCCTGGGCAACAAGAGTGAAACTGCATC
TAAAAAAAAAAAAGCCACTGCCTTGTTATTTCTGTCCACT
GGCCCTAGTTTTACCCATGGACCACGTGGAATAATCTTGG
GTTGTGGAAGAACTTTAGGATGTTTAGTCATATAGAATCA
AGCCTGACCTTGCCACTTGATTACTAGCTGGGCAATTACT
AAGACACTGATTTTTAGTTTCCTTATCTAAATTACCTGCC
TCATAAGGTTATTGTGAGGACTGAACATATGGTCCCATGC
CTAGCAGAGTTTCTGTTAGGTTGCCGTTACTCAGTAAAAG
TTAGCTCACTTGTCTGTTGTCTCCCACTATTCCTTCCACA
AATTTAGATATAGTCACCACGTCACCTGGAATCCTCTCTT
CTCCAGGCTAAACATCCCCAGTTCTTTCACTAAATACTGA
CTGTGAACTGGAGACATTGCAACAGTGACAAAAGGTTGGT
AGCCTCCCTCACCTCAAGCATCCCAGGAGACACAGGCCAA
AACAGACAAACCCATTTATCCTTCAAGGGTCAATTCTGTT
TTTAAAATGGAAGTTTTATAATAATAAAGAAATGTCCTTA
GGATCTTCTGAGGAAAAGCATCACATTACTACAAATACTG
TAGAAATGTCTTCTTTTCCTAAGTTATCGCTATAAAGATT
TGCATGTAATGAATGTCAAAAAAATCATTCCTAAACATAA
AAGTCTATACCCTAAAAATGAGATGCAGATCTGTCAGCCA
GAAAGGTGAGTGTTCACATTTTCCCTGATAGTGCAAGATG
CGTCTCTATTGGAGGTCAAGTTCATTTTCTTTTATCAGTG
TTACTGGAGGTCTTACTGGTACCAAGAATCTTTACCATCA
AATAGTCTATAATAGCATTTATACTTTGCTTCACAAAGCA
GCAATAGTAGATTGGATTTCTTAGCACTCTTTTTCTAAGT
TTATTGGATTTGATTTTTCCAGTAGGAGGTGATTCAAATA
GGTAAAGAGTGGCAGCAGTTAAATTGAGTTGAATGCAGTT
GAGTGTGTTTCCTTGACCCTTGTCTGGTTTACTCAATTCC
ATTAGGGATTCCTCTACAGTTGGCACATAGCTTGTTCCTC
ACATTTACTTGCTTATTTATGCTTCTTAGAAATGTTAAAG
AGGCATAGCAGGTCCTTCTTCACAGTTTACACCATTGTCA
TGGGCAGCGGCCATACCTTTACTTATGCTGTATTCAAATT
CCCAGGTTGTGACATGGCAACGACTGAAAAAAATAACTGA
GTATACAAATAGCACACATCTTGTCCTTTTTTGGAAACTG
AATTCAGGATAAGTAATCTACTGGGCAGTTGTCTTCTGTG
TACACCTTCTTTTTGGTAAGACACTGCCATTTGACCTTTA
GCCAGCTACCTCTTCTCTCCAAGTTGTTCCATTCTCTTCC
CAATATTCCTGACCATGAGTGTCATCCATGGTAGTGATCC
TTCCACCAACAACTTGCCCCAAGTCCTTGGCTCCTATCTT
TCCCACTTCCACGTTAAATCACAGAATAATTAAGGGAGCA
TCATCTTAGGAAGGGAACATGGAAGCAAGCCACTCCAACA
TCTTATTCAATATGTGAATTTCTTCTAGGAGAGCTGTAAC
TGTGGTCTTCCTGCCTCTTCTCGAACACCACCAAAGCTCA
ACAAAGACTGTCTCATACAATGATAGCCTTAATAAATCCC
AAGTGCACATTAATCCACCTACCCATCTCATTTTCTTTTC
CTTTATAAAACAAGTTATTCATATTGAATTTCATTTGCTT
CTTCTTTCCTTCTTCATATGTATTTACATATGTTTAATTT
ACAACATATATATTATTATACATTTACATGTCTCCAAGTA
ATCATAAATTTAATCAAGATTTCATTGAAAACACTACATG
GAAAAGGAAACAGAATTGCAGTTATGTCTTAGAGAAGAGA
TAAAGGGAAGATAAACTGAAATTTTAAAAATGTGTTTCAT
ATGTGCGAGTATGTGCATATTTCTTTAAGAGTGAGGCTGC
TTTTTTTTCCCCTTGAATATGATTTGACCTCTTGGAAGAA
TATCGTAAGCATGTCAATGTCACTAGTCCATGCAGATGGG
GCTGCATTTAGATGTCACTAAGATGACAAAATGACAGCAA
CTCCAACAGAGAAAAGCCAGGTGATGAAGAGAGGTCCAGC
TCAGCGAAAGTCCCTCTGCACTTCACCTTAGCTCCTCAGG
ACAAGGGAATGGAGGCTGAGGCTGCAGAGATCCCAAACCT
GAGAAGGAAAAGAGCCGCACGCAGTGAAAGCCAAGCTGAA
CTTGGCTTCTCTTCTCAGATGGCTTTCAATGTGCATTTCA
TGAAACCACAATGTCTGTTCAGCTGAGGTCCAATATCACT
GGTGTGGAAAGAAATAGCTCAACTGTAATCAAAATAAGAA
GCTAAATAAATAAAAACCATAATAAAGGTTGCAATCACCT
CACACCACAGTAGATACTGACGTTTTTAAGTGATTTTGAT
GCTCTTAGATTTAAAAATAAAAGAAAAAAATGAAGAATAT
GAGATTGTTTAATGTCTGCTAAGAAAGAGCGATGACTTAT
GACCAGGATACCATCACTTCCAGACTCGTGGCTCTTCTAG
TCTTCATTCATGTTAGTCATAAGGAGAATTGTTCTTTAGT
TACAGGTGGCCAGGTGTCCTACATACGGGGCAGCACAGTG
AGGCTGTGACTTAAACATATGAAATTATGCTCATATCTTC
CTAGCTGATCCCCATTCCCAGCAACCATGACCAGATTTGT
CCAACCTGACCAATATTCCTGACCATGAATGTCATCCATG
GTAGCGATCCTTCCACCAACAACTTGCCCCAAATCCTTGG
CTCCTATCTTTTCCACTTCCACATTAAATCACAGAATAAT
TAAGGGAGCATCATCTTAGGAAGGGAACATGGAAGCAAGC
CACTCCAACATCTTATTCAATATGTGAATTTCTTCTAGGA
GAGCTGTAACTGTGGTCTTTCTGCCTCTTCTCGAACACCA
CCAATGACATGGAATTCCTTATTGCAGGAGCACCTCCTTC
TGGTTTTTGGTAGTCCTGTTGTGATGGACTAAATATTTGT
TTCCCCTCACCCCCACCCTGCTAAATTCATATGTTGAAAC
CCTAACCCCCTATGTGATGGTATTAGGAGTTGGGGCCTTT
GAGAGGTTATTAGGTTTAGAGGAGTTCATGAGGATGGAGA
CCCCAATGCTGGGATTAATGTCCTTAGAAGAAGAGGAAGA
GATATCAGAGCTTCCTTTTTCTGCCATGTGAGGACACAGT
GACAAGGTAGCCATCTAAAGACAAAAAGAGCATGCTCACC
AGGGCCTGATATGCTGGTACCTTAATTCTCAGAACTTTGA
GGGAAAAAAAGAATGTCATTTCAGCCACTCAGTCTATGGT
ATTTTGTTATGGTAGCCTGAGCTAAGATACCTGCCTATTA
GACAAGGCATCCTTCAGTGGAGCTGAAGCTCCTCTCACTG
TGTCCATCATGGCTTACCTACCCCTGGCTCTGCTTTCTGG
AACCACAACAGAATGATTTTTATCCTGTTCTTCTATCTCA
GACTGCTCTCAGTTCACCATTTATTTCCTCATGACAAATG
AGCACAGCTGAATGGGCCCATGAGTCATTTGCAGATTCCC
GCTTCCAGAGCTTTCCTCTCCTCAGCTCGCAGAGCATACC
ATAAAGTTTGACAGGGAAATTTCCTATAGTTTTCTTTTTT
TAAGTAGAAAATTTTAACTATCATCACATTCATCAAATGT
AGTTTAGTAATAAGACCTGTTAGCCAGCGTCCAGCCCATT
CCCAGCATGCTAATGGGAAGCTTAGGTCAGGACGATCTCT
AGGCCCAATGGCTCAAGTCAACATTAGCTGCTGCTTAGAA
AAAGGCCACAAACACCATCCCTAATGATTTAACAGCTTGT
CCCTGAAAACACATTAACCAAGGGAGCTTTTAAATATTAA
GAAATAATTACACCAACTCAGTGTTGTCCTTCCTCAAAAT
TACATCACATCAGGGCTCTGCTAGATAAATAAATTCAGTA
AGAGAATGCAGGTCTTCTTAAAATGAAAAACTGTACCCAA
TGAAATGTTATTTCCAGTTGATGACAGGAGGGCGGACAGA
AGGAAGGAAGAATTAATGAAAATATTCTGACTACTTTCCC
AAATGAACACTTAGAGTAACCTTACCCCAGCCAAATTAAT
TCTCCACTATTGGCATTTCAAATCCTTTCTCACCATCTCC
AAACTAGTTGAGGTCAAATTAGAATTGGGAGGGACCAGAG
AATGCCCTGGGACCAATATGCTCCAGCCATGGAGTCCATT
TTAAGCCCAAGGAATTTGGCACTGACTTGGAGCTGTGGGT
CTGTATTACCTTAGGGTGAATAGAAATGGCTTTACCTTTG
CCTGAATAGGAAATATGATTTGGGGATAAGCAAAGAAATC
TTTGTAGGAGTCTAAAACATTGCTCCCACGTAGGGCACAC
TTCACCCAAAATTCTGTCATTAAATATCGCCCTCTTTCTG
CAGAACTGCTGAATTTTCAAATGAACCTGTATAGGATATT
TGAGTCATTTTGATTTAAGTCTGATTGAGTTTCCTAGCTT
CTCCTCTTCTGCCCAGACAAGACACTGGGCAATTTGAGGT
CACTGGGCATGTAAGTGGGAGGGGTCCTGGAGGACGGAAA
GGAACAGGCACGCTTCACAGTTTAGCCACAGCTAAGGCCG
GGGGCAAGCTCTAGAACTCTCAGGTATACTGGCCACCTGG
GGAGTACCTTATCCACCTCCAGCCCCTGCTATAGCTATGC
GGTAGAGCACAACTCTGCAATAGTTAGCCTAGCCCTGGGT
GACTTCTAAGAGTACAGAAAAGGCAGATGGGGAAGCCACT
TGGCCTGCTTGAGCTGAAGCAGATTTTTGTGGAATAAACT
CCCACTCGGGCAGCCCTTGGGTGTCATGCGACTTCACTTT
TTCCATTGCTTTTTCCTTTGCTGCTAAGAATCTCTGCCGT
TTGGTCACCTTTTGAAGTTAACGGCAGGGCGTAGCTGCAC
ATCCGTACTTTTATGGGCTTCCTAATGACCTGCTTAATTA
TTTGCTTTCTTTGGGGCCAGATTTGCTTCTGATAGGCACC
AGGAGCCTGGGCAGAGTTGCAGCCTGGTCTCCCTGATGGG
TCCAGCACAGAGTTTCAGGCATCTTGATTACTGAATTCCA
AGAGACTATCTCCCTGGGGCACCCAGGCTTGAATGTGAAG
CTTTATTTGTATTTTATTTATTCATTAGATTGGCAGAGGC
CTTCTCTCTTGAGAGGTCTAGGTGCCTAATAGGAAATTAG
TATCTCGATTTTCCAACAAAGTCAACTGCTTTGTAATCCT
TTTCAGCCTTTCTTGTGTTCTGAGATTTTAAAGATTCAGA
AACCAAGAGCACTTGGGTCAAATGACTCAGAATGACAAAA
GCCTACCAGGTTTTCCATCATGGTTCTATACCATGCTCAC
GGCAGAAGTTTTTTGTATTTTTCTTCTGAGTTTAGGCACA
GCCTTAAAATAGTTCTTAACCTAGTGATCAAGGCAGCAAC
TAGGATTTAGCCAAATAATTGTCGAAGTTGAGCCCTCTTT
GCCATTCTTCGTGTAAATGCTTTTCATTTCCATAGGCACT
GGAAAGTTGTACCAAACCCTTTCTTAAGGACTTCCCGTGC
AGAGGATAGACTTGGTCAAAGTCTATTTGGATATTCAGCC
CGTAGACAGCAGTATTTGATAGTGTACACTAAAGTTAAAT
CTGAGAATAACTTTCTGGGACTTCCTTTGAACCTTCCTAT
GTTTGCATGTGAGATGTCTGGTGCAATACAATAGGCACTA
AATAAAAGCAGTTACCACCTCAGCCAAGTATAAATTAGCT
GTAATGAACGCAGGGTTCATTTGCTACTTTTTTTCTTCTT
TTAGTTAACGTATATTCTTTACCATGGAAAGAGATCGTCT
TTGATACAGAAATCTAGATCTACAAGAAACAGTTTACTTC
AAATTATAAGAGAGTAGTTTGCTGTAAATTGAGATTGGAA
TCCTGAGTGTTTAGTTCTTATTTTATCAGGAAGTCTGAGG
GTATAAGACACATTGAAAGTGATGTTTTATGGTTTCTTCC
TCTTGTCTTTTATTTTCCCTCACTTCTGTGCATGCCATGG
ATTCTGTTGACTGTTTTCTGGTTGAATTTGACACTTAGTA
GTCATCAACTGATTGCATCCAATTAACAGTCATTATATTC
TTCAGTTACTTTCTGTTTGGACATGCGTTTATTGATCTGG
TAAGATTTTATTCTCCAGAAACATAAACAACATGACATTT
AATTTGGCCTCAGGACTGTCTCTAAGCACCAGGAGGGAGA
CGTTTAAAGATACAGTGCATGGGGGCAAGAGGGTGGGGAA
GAAAAGCTATCTATTTCCTCTTTCAAAGAAGAGGGGAAAG
AAATCGGGTTAAACTTTGATCACTATCATTTCACCTTTGG
ACTTTTATTACAGCTGTTTGACACAGCCGTGTTGGCAGAT
GGAGTAGGAAGATAAATGTGCCTGTGTGAATGGGTTTAAT
ATCAAAAGTGGATATGAGACATGGCACATTATTTCATCCA
GGAAATGTTCACGTCCACAAGATTCGCCTGTGACTGTTGA
TACTTTCAGGCTCGTGGGGCCAAAAGGTGAACATGATTGA
GGTACATTTTGCTATGAATATTTCACAAACCAAGTATCCC
TTTTTCTCTTGGGGCTGTGTGCTGACTGAGGGCTTCTTCG
GGATGAGTCCTCAGTTGACTGATGAATACAAAACGCCTCT
CTGAACAAAAGGCATTCAAGATTCGCTGAAGACAAGACAA
CCTACTTTGGTTTCTGTGTCTGGTACCGGGGTATCAACAG
AGATAAAACACTGAGTGACAGGGAAGCAAGATACAGAATA
ACACAATCTATTGTTCTCCCATTGACTGTAAGTATAATGG
GAAAGTTAGCGAGTCACCGTAATGTCATGGACCGCTGTGA
ACTTGGGAGAACTCAAGGATCAGAAAGTAACATGAAACAA
GAAGGGAAATGAAGATAATATTGGGTTACTGAACATTCTC
AAATTGTACTGAAACGCATCCCATCCCTTTGGAGGGGGCA
TGTTTTTGACAAGGAAGACAATGGGAAGAAACTGGTGGCT
GTAACAATATCACCATTTTCTTTTACTACAGGCCGTAATG
TGAACTTCTTAGAAGACACCTTCTTTCACCACAGCTTTGT
TGTATAGTCTATTGAGGAACCCAGAGACCAAAGTCACTGC
CTTGTTCCAGGGCTGTCTAAAACCAAGGAGCCTGGCTCTC
CCAGCCAATGACAGCTGCTCTGTGGTGAATTACAGAGCAG
GTTTGCAGCCAAGGGCAGAGGAAAAGAACTGAGAGAGAAT
GAGAGAAGCTAAGAGAGGAAACCAGCAGGGTGGAGAATTT
GGGGCATAAGCGCAAGAGTAAGAAGAGAAAATAAAGGTAG
GGGAGGAGTAAAATGAGAAAAGGAATTTTCATGGTGGACA
TTTGGGAGAGGTGTGGATACTCTGCTGTTCCAGGGTCTGA
GCAAGGTTCTCCTCAAACAAAATGAAACAAAACAGAAACA
ACAGAATAAAACCATGGAAACAACTATATCACCTTTGGAG
TGATTTTGTTGGAGCCAGAAATTCACCTTTGAATTACCTA
TTTTCCGGGACAAAATTAGCTAATGTTCAGTAATAATTTT
TAAAAAATCTATGACACTCTCACACTAAAGCATTGTTTCC
CGAGCACATGCCATAGAGAAAGCATCTATTCATTTAGGGT
CCTGACATATGTAACTCCCAACAATGCTATGAAGGCTATG
GGCTTTTCTGTAGCAAATGGAACAAAATAAACAAAATTTT
GCACACAGACACAGTAGATTCACACCCTGAACTCTGTTCA
TAGACCTCTCAGAAGAATTCCACAGCCCTAGGTTACAAAG
TCCCATTCCAGAACGTCTAACAAAGCTGGCATAGGGTAGG
TGTTCAATAAACTCTTACAGCTTTGAATTATGCAAATATT
GTGATCAACTGAGTACTGGATGGATAGATATACAGAGAAA
TCAATAGGTAGATGGTAGCTAAAACATACACACATATATT
GAGTTGAATATCAAAATAAGCACAGAAATTTAGATGATGG
TCCAACTAACTGATTTAATACATCAGCTACTAAGGACAAC
TCATGTGCTTTGGGGCATCCCTGAACTTAAATGGGAAGTC
CTTATTGTCAAATCTTGCTGACATCACTACTAGAGTTCTG
GAAGATCCAAGTCTGACCTAGACGTGCATTTATGATCTAT
TTATATTTTAACATTTGGGAGGCCTAAATCAATGGGCAAT
GAGTTAAGTCCTAAAAATGTCAAGAGGCTGCCTACTAAAG
CTTCCAATTAAATAGGTTAAAGGTCACTATGGCTTGACTG
TCACTTATGCCTTTAAACATGGATGTGGGCACTTTGGGGG
CTTATAGAGCTATTCTCCCCGAGCATGACAATAATAGTCC
GTCTTCCAAGTGCTGGAAGGGCCCTGGGAAGCTCTCATCA
GACACAGATGAGCCTCTACACCTTTGTTTTTACTAACAGA
TCTTTCTGCTTATACATTTTTAGAAATCCATCCTTGTCAT
CAGACATGCAAATGGAGTGATTTTTTAATGGAATTTTTAT
TTAGACCAGTCTAGGTTTTGATACAGGAAAATTTAATTTT
TCCCTTCATTAAAGGAGGAGTAAGGCTTTGACTCCAAAAT
GGCTATCTCACCTTAAGCCACTTGCCCAATGCTGACAAAA
TCCCAAACCCATCTCTGTGTGGGCTTCCTGATACCTGTCC
TTCTAATTAGCATTCTCAGCATCTGAGAAGAGAAAGGGCA
GAGAGGAGAAGGTTTTATTCCAAATCTGGGGGAAAGTCAC
ACATTATGAGAAACAACAGTCTCATTGTTGTTTCTACCTT
AATGTTTATAGAATGGTTATATTTTGTTTTTGTATGCATG
GGGCAATTTTTAAAAAAATATAAGTAACAGACTTTGAGCG
AATTAGAATACTTAATATGGGTTTTGAACTTCTGCCAGGA
GTAGGCTCCAAAGCCAGTTCTTCCTATTTGCATTGTTGCA
TTTATCCATTTCCAAACATTAGAAGATCCATCTATCAGAT
TCTGTGTAAATCCAGCACACAGATAATTTGTAAAAAAGCT
TTCTTTCAAAATGTTCTGCGGTTTTTCTAATCTCGTCGCT
TTTCTAATTTTCTAATCACATAACCTTGAAGTCGAAAGAC
ACAGCCTGTGATAATCTGTGTACACTGTCTTCGTTATTAT
CACAGACATTTCTGGGGAAAAAAAAGAAAACACACACACA
CAAAACACACACACAAAAAAAACCCTTTCTGCCCCACACA
CATTCAAAGCTGCCTTTAAAGTCCTACTTTAGTCACAGTT
CAATCAGATCCACATTAGTCCTACTCATCAGACAGAAAAG
TGTTCATGAGCATAAGGGGGATATTGACTTTAAAAATTTA
CTGGCGAGGCGTTCAGAGCCTGCAGGAATGTCAAAACTCC
AACCTGCATTTTGATGTTTTTGCCTCCGGTTAGTCTTGAC
TGACATGCTTGGAGCACTTTGGTCTGTGCTCTGGCATCCA
TTAACTGTCCTTGACTCAATGTTATCCAGGCCGTTATGGG
CAGCTCGGTGCCTAATGGTTTCGGTGGATTAGATGCCCCA
AGGTGTAAGGAAAACTCACGCCCTGTTTTAAGGGATCACA
TTGGCTATTCTTGGCTTGCTTCATTAAGGGGGCATTGTTT
GATCCTAAATAATGAGAGTCTGTTAATTATTATTCTGATA
ATTGGGCCTCATGTGGGAGCATGGCAGGCGCGAGGTGTTT
TAAAAGGAAGCAAGTTTGGAAAAGGAGAAAGAAATGTCAA
GGTTGAGGTGTCTTTGAGAGGAGTTTGTTTATATGCAAAG
TATTTTCACCTACGTGAGGACCCAGTGCTGGATGGAGGAG
AGAGAAAGAGGCTGGAGCAAGCCCAGGTCTATACTTACTT
CAGCTATGGTAGATTACAAAATTACTACCTTGGGCATGCC
ATTCTAAAAGGCTCACCAATGCCATGACCGAACCTGTAAT
TCCCCGGGAAGAGATTGGGAATTGATCTGTCTTGGAGGAG
GAAGAGATTATACGGAGACCAGGGGTCCTGATGGAATCCC
ATCTGCTCTCTGGGGAAAACTTTGTTTGTTTATATGCTGT
TGTTTTTGCTATTTTATTTCTCATCAACAAATGACAACCA
AGTCCATTAAGAGCATAGCGATAAGACTGCTACCTGGTCA
GACAGTGGGGCTGGCTGTTCAGGATGCAAAAATATCAGGA
GTGCTGAGGTGGCAGAGGCCAGATGACCTTTGTGTGAAGG
GTGGGGGTGGTTGTTGGTGGGGTGGGGGTTCCTTGAGTAA
GTCAGTCCCAAATGAACCTCTGAGTTGCTGTCAAAATGTT
GCTCTTTTAGGCTATCTATAAGTTGAAAGTAATGCTTTAC
AGTATTAACTCTGGACTTTGTCTCTTTGTTCTCAGTGAGT
ACTGTGCTATAACATTCATATGCATTTTTCATTATTTCTT
ATGCCACTCACCCATGTAATTGTGGGAGAGAAAATTCCAT
AATCTATAAGTCCACAGAATACTGTCATTTTCCTAGCATC
CGAATAAGAGCCCATAGTGTCTCTATCCATTTGAGGGAAG
AATTGGGTTTAAACAAATGTCTCAATTTAAAAGGAGGAGG
GAGAGCTCTGGGAAGGTAAACTTGCATTTGAAGCTTTAAC
CTGGGTTTTTGTCAGACTTACTTATACTTCAGGTAGAGCT
GGCCGGCTGAGATGAGAGCTGGCCTGCCTGTAGACCAGGT
GACAGTGACCGACAGGAAGAGAAGGAATAGAGAGAAGGTC
CATACTCATTTTGAGTTCCAGTGCTATGTTCACATGACTT
TGCTTGCTTCTAAATCGCACTCTTCCAATTAAACTGGAGA
GACTATCAAAAGTGCATGTTCAAAACGGTTACATACCCTG
GAGTTTTGGACTTGCCTGAGCCTTCTTCATACGGCTCTGT
GATTCTCTTTTGTATGTGTGAATGTTCTTTGAGATGCACC
ATGGGCGGTAGAGCAGGAGGAAAGGGTGGGAGGGCCAGGG
GCACAGTATTGGGGAATTGAAGAGTTAGTGGCCAAAACAG
GTGATCTTGCCTGTGATCTCTCAACTGTTCCTAACAGCTT
CAATGCATCTCATAGGTCCATCAAAATGCCACTGCACTTT
GCCTGAACATGGCGTACTATGTGCAGTTATTAGACAGCAG
AGCCATCTTGGATCCTGTGCACAGGGAAGTATTAAAGTCA
GGGTTGGCTGACAGTTCGGTAGGTAATGCCAACAAGCAAG
TGGAGACTGGGACCTGACTTGAACATCATTCATTAGGTAA
CCTTGAGAATAACTAACTACTCTTGGTCTGATTCCTCATC
TGTGAGATGGGGTTATACGTCTGCCATCAAACCTCATAGG
GATGTTATGAAGCTAGAGTAAGCTTATAATCACAAAGCAA
TTCATAAAGGTGAAATATTATCGCAAACTTACAGTAATAA
TTTCATTTCCAAGTAAATTAGGACAGCAGGAATCCCTGAC
ACTATTCCTTCCTTCCTCTTTACCTCCTACCTTGTTTCTT
TTGCAATCTTATATTTTCATTACTGAATGGATCAGGCTAT
TGAAATTCCCATGAGAATAGAAGAAATTTCTCCCATTGGA
ACAGACTAATGGCTGTTTAGAAATAGTACCTAGCACAGGT
ATTAACAAACATACTTGCATATGTTTGTTAGATTTATTGT
AAATCATTGAAGCTAATGTTTTGTTGGTGTCTGGAATACA
ATGAGTTTGTTAGCAAAGGATTATGTCACTTTTCTGCTAG
AGATCTTCCCTTTATAGGTGAGGAACATAAGGCTGACTAC
CCTAACTTCCCTTTAAAAAAATTCTGTAAGAGTTATTCAA
ACTATTTTCCTATTTATTTATATTCTCAGCCTGTATCACT
TCTTAGAATTTCTAGTTCTGGCTTTCATTTAGTCTTTTTT
TTTTTTTCTTTTGTCCTGAAAAACCTACTTCATGCTTCTG
TGAAAGACAATGAGCCAAGTATTCCCGGGATAATTGAATA
GGTGTGACATTGTCCTACCCAGATTCTTATATTTCATAGA
TTTGCTACCATGGCTCTCCAAGCCCTTGACTTTCCCTACT
GAGGGATCCTAATCTTTTTAGTCTGTTTTCATACAGAAGC
TCCTATTTCTCCTTTCCTGAAGAGCCAATTGCCTGCCATC
TTGGTAAAGTGTTTCATCACCTTACAATTATCACGGAAAC
CACAGTCTCTCTCTGCAGAGCTCACAATGTGTTAAATTAG
ACAGATGATGTATCATCATGGGCCATGGGGTTGGAGACAC
ACCAGGATGAAAACACTGTTTAAAAGAAGGAATGAGGCTT
GATTTATCCACAGAGCTTCCTTATTCCAAATAGAAGATAC
TCCTCAGGTTTGTCAGTTTGTAGTGATGTCATCTTATGTC
TTGACATTCACTAGCGCACATGATTGCCAAGGTCTCTGGT
GCCTTTGAACTTGTACAAATATTTCCACTTCAGTGATGGT
GACTCAGAAGCCACTCTTCACAGCTCTCTATTCTCTGGAT
GGCAGGGTATTTGTGTTTCATGGATGAGCCCTGGATAGTG
GATGATATGGCAAAACGTTTTCTCTCTTCTCTTTCTCTCT
CTCTCTCTCTCCCTGCAGTCCCCAATGCCTCTCCCTCTCA
AAATACTTATGGAGTTATAAAGTACTTCTTTCTTTCCTTC
TTCTTTTTACCTGGACTGATGTTGACAACTCTTCTAAATT
TAGCATTTCCTGTTGCACACAAAATATCATAGTTTTTTCT
GACTGCATGTTCCCTAAGAACAAGGACTATGTCTACTCCA
TTGTGCCTCTAACTCTGTCTTCCTATGCCCTACTCACCAA
TGATTATAAAGAGAAAATCATACATACTGTTGACTGTAGG
CTATCTCAAGTCAAAGATCATCCAACTGATCAAGCGACCA
TAGGATAGATTAAAAGCTGAAGTAAATATTTAGAAGTAGG
CATTTGGGGTAAATAAGAATCAGGTATAAGCAACTTGGAA
GGTAGTTTATAGCTACCACTACTACTACTCTACCTCCACC
CATTATCCACTTGGGACACTGTTATGGAAAGAATCTGTGG
TGGCTTTGGAATGCTGGGTTGGTTCACCCCTTCCCAGAAA
CTCTCCTCCTCAGTCAGCTTTGTGTCCCAAGGAAAGTGAT
TAGGCTGGATGCTTAAAGAAGAAACCCCCCTTCTAGAACT
TTTAGACTATAATGTTTTGGATTATCCATATCACCAAGTT
CCTCTTTCGCTACAAATCATTGAAAGTTGTTAATTTAAGA
GACAATCATTTTTTCCTGGCCTTGAACACAACACTTATTT
AATAGTCACAAGTAGCAAAAGTCTATCTAAGCGTTTGACT
TATTCAAAAGTCTCCAGTACAGAATGATGTGAGAAGTGAA
TATGGATGGCACTAGGCAAATTTGTGACAATGTTATCATG
AATCTTTTTCTCATTTTTCTTGTCACTGCTTTCTTGTCAC
TGTTCTAGTAGATATATGACTTAACAAGCAATTGGTCACA
CTGTACTATCAAGTAGACTCGATAGAGTACCTTATCGCTG
TAAGGGATGCATTTTTATCCCATCACCTGAGTCAGAATGA
TTTTCCAAAGCTAGTGTGACTTTGTGAACAAATTTATCTA
AGATTAGGAAGGGCTGATCAGGCACATGGGCTATGTGCTC
ACATGGTGACATAGCTACGTGTCAGGACAGATCACCTGAG
TTACAGCTGTTAAACCCAGGCATAGGACCTTTGGTTCAAC
CTGTGGTACCTTGACAGCTCATGAAATAGCTCAGATTATT
TCTCAAGAATTCCATAATACTAAACTCTTTCAGAGGCTGT
GCCATCATGCACAAATATGTTCATTAATTAAACAAATATT
TCACATCAAATTAGAATGTGCCAAGAAGTATCTGAGGTGC
CGGAGTTAGGGTGGCTGAACAACACAGACACCGTCCTGGC
CCTTTTAGGCTATTACTGTCTAGAAGAGAAGAAAGACATA
ATTAATAGTTGGTGTGCAACCAAAGGAAAAAACTACACAA
TCTCTACTGACTAAATTCCAACCTTTCTTTTCCCAAGTAA
ATTAATTCAACTGAATTCCACTCTTGGTCATCATTTTACC
TCACTTCTCATGGCTCCTTCTCACCGGGTCTAGGGCAAGG
TCCAAGTGGCTGTCAGGAGCCTGGCCGAGCCTTGGGCCCT
AGTTTTCCATAAAAATGTGCTGTCCACCCCTGCTACTTTT
TTCCCCTCTGCTCTGAAAATCTTTTTGAGATGCAGAAGGC
TTTAGCATCTACTCTCATCAAAGAAACTTTGTGTGTGTGT
GAAACTGAGAAATTAGTCGTTATGTCTTACATAGAGAGTG
GAAAGCTTAGAGATTATCCATAAAACTTTGTATTCCAAAT
TCACTCTCCTCAACTGTCCAGCTGAGGCCAAAGTACCTAC
ATCCCCAAGCTCTGAGGGTTCCTTAGCAGATTGGTTTGGG
GGTCAGACCCAGGAATGTTAAGAGAGATTTGGTAGCTTGG
GCCATCTGCATGGTGTCAGATGAGTGACCAGAATTGCCCT
CTCCTGAGTATATGTAGCCATTTGGCATGATTAACTCTGA
AGTTTCCTGTAGTTCTCATTTCCATCACAGCTGCTGCATG
GAACTGATAAATGTGTGCCCAGGGTATGGGGAGGGAGTTA
GGGGAAGGAATGGAATTTCTGTGGTTTTGTTTTCGGTTGG
TTTTGCTTTTTTCATACTTAGAAGAAACGCATGATAGAAA
ATAGGTCGTGTTTAGCAGATCTTGCTGGTAGACCTAGAAG
GCAGTGGCCTTTGATATTCATCTAAGTAGATGACAAGCAG
TGACTTCTAACATTACCTCTTTTTGTTTGTATGCCTGGTT
GATAAATAAAAATTTTGGCATATATTTACTGCACCACGGA
AGAACAAAAACCATTTGTCTTTTGGTAAGATGTGTTTTGC
CACTGCTTAGAGCAAGCACATCCCCTAGGCTGCATCTTCA
GTATGGAGCGAGTTGTTTGGTGGTAAAGATCATTTCAGCA
TCCTGGGCCAAGACAATGTCTTCGTGACTCCCAATGTGCT
GTTAAGTCAGTCAGTTCAAGAAGAAAAATAAAAACCAATC
TTTGTACAGAATGGACTACTGGATTTGATAACCTCTTGTA
AATAGCTTCTTGGTTTCCACCATGCCCCACTGGGTGGACT
GAATGCAGAATGTGAAGCGTTCAAACCATGTCTTCAGTCC
TCTCTTGCTTCTCCTGCTTATGCTTGGTTTCATTCTACCA
GTGTTCTGGCCTCCACTCCCTCATTATTGTGTAGTTTCTT
GACTGTACAAGGATCAGTTCCACCCCACAGCTTGGTGTGA
CATTCTTGCCCAGTGTTCCATAGAAGTACAGTGTATTGAG
CACTTGTTCCACATCAGATCCTGTATAGGCCCTTTCCACA
CACTATCTCATCTACTAGTAGAGAGGTACTATCTCCATTT
GTCAGATTTTTAAAATGTTACAAAATTTTACAAACGTATT
ATGTCTAAAGCAGAACTCTTATTCCCTCCCCCCAATAAAT
CCCATCTTCCTTATCCACCTTGCTGTCAACCAGATCACCA
GTTATCTTTGACTCTTCTCTGTCCCTCATCCCCCTATCTA
ATCCATCAATAAGTACTGTCAGCTCCACCTGTAAAATCAA
TCTCAAGTCTGACCATTTCTTATGAACCCCATTTTCATTC
CTTAAATTTAAGAAGACTTTGCATTGGTATTTCCTTTCTT
GAATACTCTTCTCTCAGAATTTCCCCTGGTTCACTCTATC
TTTTCATTGATAGCACCTCCTTGAAGAACTTTCCTCCTCC
ACTTTATTCCCCATTTTTCACTCTCTCTTTAACCTGCTTA
GTTATTTTTATGTTAGCTTTCACTTTTCTTATTTTTTCTT
AGTACTTACTCTACTGTGTTTCTCTGTTTACTATATTCTA
TCTACCCTGGTAAAATTCAAGCTTCATAAAGTCAAGGAAT
TTAACTTTCTTACTACCTAGGACAAGGCCTAACACAGAGA
AGATGCTTGATAATACTTATGAATGAATAAATAAACAGAC
GAGGAAACACAAGCCAGCAGAGATCTAATAGCTTGACGAA
GGTTATAAGGTTAGCAAGCGGTGGATCCAGGACAGAAGCC
ATTGTGAGTTTATCTCTTAATTGCTTAATCATTTCATTCT
CTTTGTCTCCCCATCAAATTTCCCTTTCATTCTCATTTAT
TTGTACTGGTTTCCCAAGAAATCCAGTGACTAACCTAGTT
CTTCCTAAGTAAATGCCTTACTTCTTATAAGACTGTAGAC
TTCTTTGAGAGGATACCTGATGATGTCATTTGGTTACTCA
AAAGAATAAGTCTCTAATTCCAATGAGAATTCAAATTACT
GAGGAAGAAGATTTGGGGAGATATTTTAGAAGGTTGTGAG
GCCAGGGGCCACTGAAATAATGAAGAATATTCTTTCCTAA
AATCCCACCAGAAAAGTGGATCCATGTCTGCAAAGCCTGG
ACTAGTTGTCATCATCCGTTCATACATGCATCAAAATATA
CAGTTGACAAAGATGTTTCATACATATTATCTTTTAGCTG
TTCTTCTAATAACCTTTAAGGTTAGCAGATAAGAGTTCCT
TATTCCCACTTTATAAAAGAAGAAACAGTCTCAGAATGAC
TATGTGACATTATCCAAGGACACCTGGCCAGTATGTGGCT
ACACAAGAGATGATGCCTGTATCTTCTGAGTTCTAGTCAG
AAGGTATCTATTCACTGTGCTATGATAAAATTTCATTTTC
ATGTTGTCCTTTTGACAGTGGGGACTACAGAGATATGGAA
ATATATATTAACAATGGGGAACAACTATGAAGTGTGGCTA
AGGAGATGGGGGAGAATCATCTTTTTATTCAAAATAGAAC
AATTTTATTATTGGCCAGAATGCCGGGCTAAGGCTTTTAA
AAAAGTCTAAAAATAAATCTTTTTATACCTCAAGATGTCC
AATACTTTGTCCCAGTCCTGCTCATCTCCCGCCAACTTCC
TGCTGGATCTGCCACTCTCCTATTCCATCATTGAACCTTT
CTTTTCTCCCTCTTTCCTTTCTATTCTTCCCTCCCTAGCT
TTGTTCCCATCCTCACTTCCTTCCTTCCTTCTTTTTTAAA
TTGTCAGACTAAAGAGAAGAGTAGAAACAGTTTTCCTGGC
TCAAAATTTTTGCATCTCATTCCCTAGAGAATGATCCCAA
GGGCTTCCTTTACCTATTCTATAAAGTCTTAACTAAAGGG
AGATAGTTTTATTCCCTCCATAATACCAATAAGAGCTTCA
ATTTTTTTGATCATCATCTACCGTATGGCACACAGTGGGA
TGATGGCTTTCTACTTACTGTGTCATTCAAATCTGAAAAC
ACAGTATAAGGTGTTATGCCCATTTTACAATGAGAAAACT
AAATGATTTTTCCTAAATGATTTTCATTACTTCCTAGTAA
GTAATGAAAACTAGGTTATAAACCCATGGATAACGCCAAA
CTTATTTTGACTACTCTATCAGGTCTTAAAGCTACATATG
TATATATCTCCCCATCCATGGCAGGCATTGCTAATCATTC
ATAATAGCTTTACTATTGAGTCCCAAATCCTTCTTAGTTC
AGCCCTCCAAGACATCACTAACACTCATTAAAAGTTGGCA
TGGAGATAAACTATTGGCCTTTGCTGTATTGTTTTATATC
TTCAAAACTGACCTGATCTTTTGGGCTAAAGATCTCATAA
TTTTGTTTTGGGTTTATTTTCTGTTTTTTATTTTTATTTT
TATTTTTTTTTAGAGCAGCTGTCACAGTCCCAGTGTTTCA
GGAACAGATCCACAGACATCTCCAAGGATACTGTCTTTCA
TCTGGAGACCAAACCTCTGCTGCCTATTTCTAAAAGTCTA
TGAGGTGTCCAGGAACCACCACCCTAAGTAGACCACTTAG
GGTTCATGGGTTGAAACTCCAGGCTATTAAGCAATCATTC
ATATGGCTAATTTGATACAAACACCTTTGTAAAAACAGCT
ATAATACATAAGATTTTTGATGCTACACCCAACAATGCTG
TGTAATAAAGCAGCAAGTTCAGGTTAATAGATTATAAAAG
GAAGAAACAGATGATCAAGTGTGTTTGGCTTATTTCAAAG
TGATGACACATCAGAGCAAGGCACAGATGAAATGTTTTGC
ACTTGATAACTTCTAAATGAGCAGCTTCACCCTTTTTCCA
TTTTTTTTTTAAAATTTCTGAAAAGTTTGCCAGGGATCAG
CAGTTATTGCCTCCACATTTTAGTATAATATCTCAAGGCC
CTAAGGGGCTAGGGAAGAAGGAGGATGTAAGAAACTCATC
ACTGATGGTATCTGAAAGTTTATGAAGAGTTTTACACACT
TAATGGGGGGAAGCAGATGGGAAAAAGCTAAGTGAGGCAG
TAACAATAATTTGGGTTACTATGACTGGCATCTTTGAAAG
CAGATGCTCAGCCCAGTCCATAGTGAAAAGCGCCATCCAG
TTGGCACTCTCCAGCTTTCATCTGTGGATCTACCATGGAG
ACGTGGGCATTGTTCTGGGCTCCCATCACTTAGTCTCAGT
CCAGCTCTGCCACATATTTGCTGTGCAACCTTCGACAAGT
GACTCAAGTTCTCTGATTCTCAGAAACCTCATCTGTAAGG
GTTCATCTTAATCCTCTTTGGAAATCAGTATCATCAGGAG
AAGTTTTAAAAATACAGGTGTCTGCAGCACACTCTCTGAG
CTGTGGATTCAAGCAACATGAGAGGAGCTCAAGGAAGCAT
CAGTATTTTTGCAAAAATCCTTGGGAGAAACCAAATCACT
GGATTGGGTAATCTCTAAGGTTCCTTGTGGCTTTGACCAA
CTTCATGTGTGTGAGGTTCCAAGCAGATCAGAGGATTAAT
CAGTGGGCTGGTGGACCCAGCTTCTATGAACACAATTAGA
AAGTCCTCCTAGGTCTTATGGGTTTGGTGAGAAAGCCCAG
AGCTGCTAGCCCTTGGGAAAGAGCATAACATGGAGCAATC
TTCTCCTTAGTGAGATTTTGCAGTGTTTGCCTGGCTGTCA
GCATCAAGTGGGTGCTCAAAGTGTTAGAAAGTCAGTGAAA
GTGAGCTGGTAATTAGCTGAGCGGAGGCACAAGCAGAGGT
CGTTTCAAACATTTCATGATAGCGGCAGCTTCCTCTTCTG
TCTGCAGTAGCAAAGCCTTGTTGTGGCTTGAGGTTTTTTC
CTCCCCACTAGTCCTAACAACAAAAAGGAACTTCTCAAGG
AAACTGTAAACTGGAATTCAAAAGGAACAATAGAATTGGA
TTTGATTTGTTTAATTCAGAAATCAAGGTCACTAGAAAGT
ACTACAGCTCTTATTTGTGCGGTTTGGATTTTTTTTTTTT
TTTTTTGGCAACATCTTTCTTTTCATTTGATGGTCCTGTC
ATCCCCAGAACTGTGTATGTTACTGATCCTGCCTGTATTC
AAAGCTGTTATTAAGTGGAGTCTTTTAGATTTTAGAGAAA
TGATAATGGCTCCAAAGATGACAGAAAGTGGCAGCTGGTG
ACAAAAAACCCCTTGATAAGACGACAACAGTAAATCAAAC
TACCGCCACTTTTTCGTTTCATGTTTGTTAATACCACCTC
GCCTTTTGAAGTTTAAAGCAAGGTTCAAAAAAGCCAGGTG
CTGAATCATAATATTAAAGCAAGGAAGGAGCTCCATGAAA
GCGAGGAGATCTGAGGGGGGGAGGCAACAAACACAGCTTT
CAACTGCCTTTTGTCGGCCTTTCTGCAGATGTCACCAGTG
GTTATCCCAGCAGAGGGTTCGGCTTGTAGCAGCGCCTCTG
GCTGATTCCCGCGCTGCGTTTCAAGTGTCAATCAAAAAGG
AAGGACGCAGCTTAGGTCCTGGTCATTGTCCTGTGAAAAG
AGCCAAGCATTTAACATTGATTTAGCTCCCTCAATATATA
AAGATAGAGCCAGCTTTGTGCATCGAAAAGGGCCTTTGGC
AAGGTTGCTTGTAGAGCAATTCCATCGCATCCGATGCGCC
TTGGTTTAGCTGTCATACTGCGGCGTCTGGAGCCCTCTGA
AAAGTTATTCAGGACTGAGTAAGCAAATTAAAAAGAAATA
ACATGTTCCCCTGAAAGAGTGGGGCTGCTTGTGGAACAGG
CCTGTTCATACCTCTTGGTCTTGAAAAGCATTTTAAATAA
TGATAATAACAATAGTCCAGCGCTTTCGAAATGGTGAGTT
ACAGCAAGCTAGGAAGAAAGCCAGAGGAGGCCTGAGAACA
GTTGGAGTACAACATTTATTCCTCCAACTTCACTCCAGCC
TGTTTGCGTCCCATGTGGCCTTCAGGGCTGCAAGTTTAGA
CCAGTTGCTGTTGTGCCTTACCCTTATTTATGTTCCCATT
TCCTGTGAGCAGCCACTTGTTTGGCCAAATTTAGGGTGGA
AAAATGATTATAGCAAAATTTGACTTTGATGAAATAACCT
CGTTGCTTTGGTGCATGTCCTTCTTTTTCTCCTCTTTCTT
CCTTTTCTGTTTCTCTTTCTCCTCCTGCTCCTCCCTCTCT
TCTTCCTCCTCCTCCTCATTCTTCTTGTTGCCTTTGTTTT
CCTACACAAATCCAATTAAAAATTAGAGTTTGGCTAGTCT
TTTTTACTTTTTAACTGCTTGTTTGGAGCTATGTGGACAG
TATGTGTCCCAAGTAATGTTCTACTTCTCACTTTCTAAGC
CTTTTCTTCTTCATCACAAAATAGTCAAGTTCCCTGGAAT
GGTGTTTACCAGGTGCAGGTTGAGCATTCTTGGTGGTTGA
CCCAGGTTAACAGAGGCAATTGATGCTCCCTGAATGCCTA
TGGACTCTCCTTCATTTCCTAGTTTTCTTTGCAGTTGATT
TGAAGTCTTGGGATGAGTTTGAGCTCATGGGAATGTGAAC
AAATTCTTGCATCTCTACATCTGCTTTGAGGTGCTAATAA
TCAGTGCGCCTAGTCCATCCTTTCTGCCCCTTCAGGGGCT
GTGTGTTGAGATGGTGGAGCCCCAAGATAGAAGCAACTTC
TATCCCTGAGTGAAGTCAGGCTGCCCTGGACTTTGCATGA
GCAAGAAATAAACCTTTGTTGTGTTAAACCACTGAACTCG
AGTCTCACCCATCATGTTTGATATACCCAGTTTAGCTAGA
AATATCGTGATAAGGCACTCCTCAAAAAGGGGTGGTTCTA
AAATTTTGGTTAGCTATAGAGTTTTTTCCAACAGCTGTTC
TAACCTGTGTAAATACAGCAAGGTGATAAATGGAAACACA
ACACAAAAATGGTTCATTTTCCGTTTGCCAATGTTCTGAA
TCCTCAACAATGATTTGGACTGAACCATAACGAACCACCC
CTTCTTCTATGCCCACCCATATCCCCAGTTCCTTTGCCAA
ATTGTCCTTTAGTTACATCTGCCTGACCACATTTCAACTA
AGAATTAACCAAATCATCTGCCTGTCTTTCTCTTGAACCC
AGAATAAGGAGTGTGACTTACAGGAAATAAATTAGCCTTG
CTGATGAGTGCCACTGTTGAGTTTGGGTCTCCAGTCTCAG
CTGTCCCTCAATAACAATTGGCAATTCCATCACATGTCGT
TAATTAGTTTCTTCCCATTCTCTTAATGGATCATATTACT
TCCAAATTCACAGGGGGAAAAAAATGAGGCTAAATGATAT
GATTTCCCTAAAATTTCCATTCATACCCCACAAGCTTTTC
TGTGTCTTTCTCCCTTGTCTCAAAGGAGTCTTCCTTTCAT
CCAAGGATGATCCACACACCTGCCTTTTGGATCCCACCTC
CTAGGGCTTTACTCTGTTAATTTCCCCTCTTATCCCTGGA
GTTTCCATCTTCAATGGCTTCATCTTCCCAGCACATAAAT
GAGCTCCCTGTGAAGGTTTCAAATAAAGTGATCCACACTC
CCATTTTCCTTTTTCTCATTCCCCAGCTATTACTTGATCC
AAAATGATCTGCCTTCTATCTTTTCTGTTTAAACTGCTCT
GACAAAGGAAATTTATAACCAGTGACCTTTATGTTATTGT
GATAGGAACAGTTAGCGCTTCGTCTTGCCTCCACCTGTCT
GCACTATTGGTTTCCACGATTTGCCACTCTTCTCTGGCTT
CTCTTTCTCAATCTAGATTGCGATTATTTTTTGTTTGTTT
GTTTGTTTTTTGTGTTAAGACAGAATCTCGCTCTGTTACC
CAGATTGGAGTGCAGTGGCATGATCTTGATTCACTGAAAC
CTCCCACTTCTGGGTTCAAGTGATTCTCACGCCTCAGCCT
CTGGAGTAGCTGGGAATACAGGTGCACGCCACCACATCCA
GATAATTTTGGTATTTTTAGTAGAAATGGGTTTCACCATG
TTAGCCAGGCTGGTCTTAAACTCCTGGCCTCAAGTGATCT
GTCTGCCTCGACCTCCCAAAGTGTTGGAATTACAGGCATG
CACCACTGAGCCCTGCTGTCACTTGCTAGATTCTCGTTCC
TTTGAACCTCATCCCTCCCCGAAATGCCATCTCTCAGGTT
TCAACTAGGGCCTTCTTCTTTTCCAACTCATGGTTTTTCA
AATAGCCTTCATGGTGCTGGTTGGAATAAAGGAAAGGACT
GGATTCAAAAACTCAAAATAGCCTATAAGAAGAGAATTCT
TCTTGGCTCAGATTGTGGCTCTGTAACAGAGTACCAGTTC
CTCTAATATAATCAGGTTGTACAGTTTTGCACTTAGATTA
TGACTCAAATTGCACCCAGGGCTGGATCTCCTATTTGGGT
GGCATTAGGCCTCTGCACAGAGCTCCTATAGATGAAGATT
CTTAGGCTTCTGTCCCCACCTTGTACTGTCTAGTGATTAC
AGAAGTAGAGCTGAAGGAAGAGGGGAAGTTGGGCATCTGG
CTGCTGCTTTTTGCCCCAGCATAATTTGGCAATGCGCTTG
TTCACCCGTGAACTTGTGGACTTATATACCTACCCGGGGG
TCAAGCCTCAGGCAGTTCCATGAGAGATAAAACTATACAC
CTTCTTTGGCTTTGCTCCAGAAGAGCACTTCCAGATACCA
TCTTACTTGATTCTTCTTTCTGCATTGCATTTTTCCTTCT
GAAAAATTCTTTACTGCCTCTCAATGAGAATTAACATTAG
TTAGTAAATTTACATGTAAATGTTTTACTTCTTTTGACCC
TTGACTCCCTGAAATAGGGAGCATGTTCTGTCTTCTTTCT
AACCCTTACACCCCCATTCCTTTGCACCCATGTAGACAAG
TACTCAGACTCACACTAACAAAGACATCATAGAACACAGG
GAAAGCCTTCTCCTCAATCTTCTTCCTTCTTACTATAGAC
ATTTAACATTTTACTATAAAGGTGATCTGACATCTCTATA
TTTGAGAAAAAGAAAGCATGTTGGTCCCATCAGAAGCAAA
ACTTCTCTGCACATCTCCATGTGGCAACTAGTTCCAGCCT
TTTGACTAAACTTGCTGGTCGGTCTGGTATAACAAGCCAT
CAACTTGAACTAACTGGTTCTCATGGTCCAAATGGTGACA
CTCGATCTGCATTCAGATCCACATTGATTCTGTGACTTCC
TCCCAGCTTCCCAGCCATGATGCAACTCAGCTTTGGGTCT
TATGTTGTGATTCATTTTCAACTATCAATCAAGTTTTTAA
ACCACGACAACAAAGACACAAAGTCTGCGATCTTGGAAAG
GTGAAGTCACTGAGCATTAAAAGAAAAAGAAAGAAAACTG
CCATGAATCCATGAGTAAGCTAAAGCAAATGTCATATGAC
ATGTGATTTTGTTTACCATCACTGGGTGTGTCATACCTGA
GCACCAGGAGCTACACAGGCAGCAGGGTGAAGGAGACTTG
TTCAGAGATATGAGTCATCTACATACTGAGTTTATTAAAG
ATTGAAGGGGCCCTTTAGGTCTTTCCATCCAAAGACTATT
GTTTTTCCTCCAGGTGTTCGGTTGCTATGCCTCCTTATGG
CACTCAGGGCCATGGCATAATGAGTCTGATTTAACCTCAT
CTCTGGCCTCCTTACAAGTTCTCATCCTTTCACTGTGCTC
CTGAAATGGGGAATATTTATTTTTCAGCAGCAGTTGATCA
TATCCCTACTTTTTCTTTTCTATACTTTTCTTTTAGATGC
TCAGAATTCCTCAGGTGCTTAGAGTGAGGCCTCTGAAATC
GCAGAGAATGGTGGAACAAGAAGAGAATGGAGGTCACCAC
TGTCTTAACCCCTCCAAACACCCAAATAAACATTGGTGTG
CTTGGGAAAATGTCGGAAGCCTCAGGAGCCCTTAACAAAG
TGTCTGAGCTTCTACAGAGTTGGGGGGGTGGGTGGGCAGC
CTGGCGGGGATGCTTTGGCTGTGGGCATGTCAGAGACTAG
AGACCAAATCTAATCCCAAGCATGGGGGTTTAGGATTCTT
CCCTCAGGACAATGAACCCCTTGGTAAGAAGACACCAAGG
CACAGGTTCTCCTTGTCCTTGTCCTGGTTGGCTTTTGTCT
GGGCTGCACTTCTTGGATCTCACTGATTCCTGCTTGTTGT
ACTCACTTGACTTCCCTAGTATGTGTGGGTCTTGTGCCCT
TTTAGTTCATAGACAATGAAGAAGTTTGTGTTTACCTCTC
ACCTAAACAACCAGATGGAAAGTGAAAAAAAGAGAAAAAA
GAATCAGGTCACATTGTTGTAGTCACGTAAATTAAAAAAA
AAAAAAATCTCCCATAGCATCTTGATTCAATCCAATTTTT
AGAGTCCCCTGAAAGGAAATTTATATGGAGGGGGAGAAGC
CAGGTATGAAGAGAGGAGAAAGGAGATAAATGCATTTTAG
TACAAGTCACCGTAAGCTGTGTCCACATATACCAAGACCT
GGCCTTGCAGTAAATCCTATTTGAATTATTGCAATTCATC
AGAGCAGTCAAAATTGGTAGGAAAATCTGCATACCACCTG
GCCTGGAATAAAATAGCCACCAGGGAATGGACAGATCAAA
TACTTTCATTCTGGTTCCATTTGGCCTTTGCTATATCAAT
ATTTATTGAGGCAATCCTCTTGATAATTCCTGATAACTCC
TTCTACTTTCCACCTCTGAATATCAACTAAAAATGAAGAC
CATGAGGCTATACTGGTCCTCTGAGGGGAGAGGGCAGCTG
TGGCATCGTGTTATGATTGGGACTTCGGGTTCAGACTGCC
TGAGTCCCCTGGCTGCAGCACACACTAGCTGAGTGGCCTT
GGGTTATCAACCACTACCCACCTCACTTTCCTCAACTGTG
GAATAAAGATGGCAATAACGATAGCACCTACCTCAAGATG
TGGTGATGAGGATTAAGTTAGATAATGCACATAAAGCACT
CAAAAGTCCCTGGCACATACCAAGTGGTCAATAAATATAT
AGCTATTACCATTATTTATATTGGCTTTTAGAAAAAGTAC
TCAATTCTTAATAGATGACTATTTCATTTGAAAAATTAAA
AATAGCCCACAAAAGATAAAACCATGACACAAAAAAACTA
ATGCAGGATTGCTATACAGGCATACTTCGTTTTATTGTGC
CTTGCTTTACTGAGTTTGCAGATATTGCGGATTTTGGGGA
TTTTTCTTTTACAAATGAAGGTTTGTGCAACCTTGCATTA
AGCAAGGCTATTGGTGCCATTTTTTACGTTATAATACTTC
AAATATATTTGTTATGGTTATCTGTGGTCAGTGTTCTTTG
ATGTTATGACAATAATTGTTTTGGGGTGCCACGAACCCAC
TCATAAAAGAGCAAACTTAATTGATAAGTGTGTGTGTTCT
GACTGCTCCATTGACCAGCTGTTCTTCCGTCTCTCTCCCC
TCCCTTAGGCCTATTCCCCAAGAAACAACAATATTGAAAT
TAGGCCAACGAACAACCCTACAATGGCTTCTAAGTGTTCA
AGTAAAAGAAAGAGTCACACGTCTTTCACTTTAAATCAAA
AGCTAGAAATGATTAAGGTTAGTGGGGAAGGCAGGTCAAA
TGCCAACAAACGCCAAAAGGCAGGCATCTTACACCAAACA
GTTACCCAATTTGTGAATGCGAAGAAAAAGTTCTTCAGAG
AAATTACAAGTGCTACTCCAGTGAACACAAGAATGATAAG
AAAGCAAAACAGCCCTATTGCTGATATTGAGAAACTTTGA
GTGGTCCGCAGAGAAAATGAAACCAGCCACAACATTTCCT
TAAGCCAAAGCCTAATCCAGAGAAAGATCCTAACCCTCTT
TAATTCTATGAAAGCTGAGAGTGGCTAGGAAGAGGCAGAA
GAAAAATTGGAAGCTAGCAGAGGTTGGTTTATAATGTGTA
AGGAAAGAAGCCATCTCCATAACATAAAGTACAGTATGAA
TCAGCAAGCGCTGGATAACAGCAAGTTATCCAGATCTAGC
TATTGATGAAGATGGCTACACTAAGCAACAGATTTTTAAT
ATGTATGAAACAGCCTTCTATTGGAAGAGGATGCTTTCTA
GGACTTTCATAGCTAGAGAGGAGAAGTCAATGCCTGGTTT
CAAAGCTTCAAAGGCCATGCTGATTCTCTTGTTAGGAGCT
AATGCAGCTGGTGACTTAAGTGGAAGCCAATGTTCAATGA
CCATTCTAAAAATTCTAGGGCCCTTAGAAATGATGCTCAG
TCTACTTTTCCTGTGCTCTATCAATGAAACAGTGAAAGCG
TGGATAATAGCACATTTGTTTACAGCCTGGTTTACTGACT
GTTTTAAGCTCGCTGTTGATACTTACTGATCAAAGTAAAA
GATTTCTTTCAAGATATTACTGCTCATTGACAATGCACCT
CATCACCCAAGAGCTCTGATGGAGACATACAAGGAGATGA
TTGTTGTCTTCATGTCAGCTAACACAACATCCATTCTGCA
GCCCATGGATCAAGGAGTAATTTTGACTTTCAAGTCTTAT
TATATAAGAAATACATTTTTATAAGGGTATAGCTGCCACA
AATAGTGATTCCTCTGATGGATCTGGGAAAAGTCCATTAA
AAATGTTCTGGAAAGGATCCAGCATTTTAGATGCCATTGA
GAACACTTGTGATTCAGGAAATGAGGTGAAAATGTCCACA
TTAATAGGAGTTTGAAAGAAGTTAATTCAAACCCTCAGGA
TGACTTGATGAGTTGAAGACATTAGTGGAGGAAGTAACTT
CAGATGTGGTGGAAACAGCAAGAGAACTACAATTAGAAGT
GGAGCCTGAAAATATGACTGAGTTGCTGCGATTTCATGAT
AATACTTGAATGGAAGAGGAGTTGCTTCTTATGGGTGAGC
AAAGAAAGTGGTTTCTTGAGTTAGAATCTACTCCTGGTGA
AGATGCTGTGAACGTTGTGGAAATGATAAGAAAGGATTTA
GAATATTCCATAAAGTTATTTGATAAAGCAGCAGCAAGGT
TTGAGAGAGATGACTCTAATTTTTAAAGAAGTTTTACTGT
GTGCAAAATGCTGTGGAACAGTGTCACATACTACAGAAAG
ACCTTTCATGAAAGGAAGAGTCATTCAATGTGGCAAACGT
CATTGTTCTCTTGTTTTTAAAAATTGCCACGGTTGCCCCA
ATTTCCAGCAACCACCACCTTGATCAGTCAGCAGCCATCA
ACATGGAAGCAAGACACTCCAGCAAAAAGATTATGATGCA
CTGAAGGCTCAAATGATCATTAGCATTTTTTAGCAATAAA
GTATTTTAAAATTAAGGTATTACATTTTTATTTAGTTATA
ATGCTATCGCACACTTGATAGTGTAGACATAACTTTTATA
CGCACTAAGAAACCAAACAATTATGTGGCTTGCTTTATTG
CAATATTGGCTTTATTGCAATATTGGCTTTATTGTGATGG
TCTGGAACCAAATCCATGGTATCTCCAAGATATGTCTACA
TAAAATGTGGAAGTATAAAAAATTTAGGGAATAAAATTAA
ATTCACTCGTGATCTCCCTGCCCAACAATAACTCATGTTA
ACATTAGACCACATATTATTTGAGAAACATATATTTTTAT
TCTATATAAATTATGTATAAGTGTACATTTATATTTATAA
ATAGTTTCATGGTGTATACAATAATACCTACATATCAATT
TTTTATTTAATGGGTATTATACACAATGTATTGTTGATTA
GAAATTGCCCTTTTCATTTAAGGAAAGAGAGTGTGTGATG
AAGACTCTCTGTGCCTCATGGTTCACTTCTCCCTCTCTTC
TGTCAGGTCTCCATGTCCCCTCAGAGACCTTCTCTGATCA
CCGAAAATAAAACAGTACTCCATCCCCTTTCCTTCCCTGG
CCCTCCTTTGTTTCAGAAGAGATGCTTCTATATGTTTGCC
ATCTTTATCCCCAGAGGACCACAAGCCTGAGTTGCCACGG
CATCTCCCACACCTAGTGCAGGCTGCCTCCTGCTCATTGC
TCAGTATATATTTGCAGAATGAACACATATTTAATTCTAA
ATTATTTCTCTGTGGCACACATCTTTCTAGTAACATTGGG
ACAGGTTTCTTTAATCATCAATTAATGGGCTCTGAGGAAA
TGCAAACTAATTTCAATCTTTTTCCCAAGCAAAGCATAAA
AGGGAAGGGAGCACTGCTAAGAAATACACACACAGACTAT
TGCACAGTTAACCGCACATGTCTTTTTAACGCCTGCTGTG
GTGGAGTTCATTGGGCAATGTACATGAACTCTCTTACCTA
TGAAAAGGCAAGTATTTTCTTTGGGTACTTCTGTTTTTAC
TTCTATTTCACCCCTTGTTTGTGTCCACCCTGCATTTTTA
GTTTTCTGCTTCCCTGTCTGTTCTGCCATTAGAATACAAG
TCCTTGGGGTAGGGCCCCAGGGGATTCCTTCTGGCTCTTT
CCCATAGCTTTGCTTTTAGGAAGAGCTGACTAGAAGGGTG
GATGAGGGATCATGTCAGCCCTTTACTTTGTATTCTGAAA
TCACACTGAATCCATACCCAGATTGCAATCCTGAGGACTG
GGAGCTGACCTAGTCGGTTTACCTTCAGCCCTAAACGCTC
CTGTCTCCAAATATAAAAGGGTCACACTGTAACCAATTTA
CCACAACAGAGGTTATATTAATTATGGTTTTCTTATGATA
ACTTGCTGACTGGACAGTAAATTATTTCTAGAAGATGAGA
TTTTCATGCCCCCCAAACAGGGCAGGATAAACCCAGTGAG
AGAGATTAGAAGCCCAAGAGGTTTGTGTCCAGAGAAAGAG
AATGTGAGTAAAGAAAATACATGGTGAGAGGGAGTGAGGA
AAACCACACACACCCTGACAGCATGGAGTGAGCAGCAGCT
TAGAAATGCTTTACCCAAGAGATGGACTTAGGGAATCATT
CGTGGAAAGTTACTGTGATGGTTAGTTTCTTTGTGTCCAC
TTGGATAGGCCTATAGAACACAGTTATTTAATCAAAACAC
AGTAACTGTTGCTGTGATGGTATTTTTAAAATGTGGTTAA
GATCTGCAATCAGTTGACCTTAAGTAAAAGAGATCATCCT
CTATAACGTGGGTGGGTGTCATCTAATCAATGGAAGGCTT
AATCGCAAAGACTAAGACTTCTCGAAGAAGAAGAAATTCC
ACCTCAGGTCTGCAACAGCAACTCCTGACCGCACTGCCCA
TCTGGCAGCCCGCCTTACGAATTTTAAACTTGACAGTCGC
CACAAACATAAAAGACAATTTCCCAAAAGAAATCACATAT
ATGATATATAGATACATATACATCTACATAACATATATAG
AGATATGGATATCTATATATCATATCTATATTATAGATAT
ATAATATCTGTATTATATATCGATATGATATATAGATTAT
ATATATAATATGGATATATAATAGATATAGATATATAGAT
ATATCTATAGATACATATCTGACCGTTCTCCCTGCCCATA
ACCATCCAGCACTCAGAATCCACTCCATCTTCCCGAGAGG
GGACAGTGCTTGGGGGTACGTGGTGAGAAGGAAACCTGCA
TGGTCACCTTGCTGAAAGTCTCCCATTCTCTCGCTCTAAA
GGGCCTGCAACAGGGAAGTTTGGTGCAACAGGGAAGATTC
CCCTTGAAAGAGACTGAATGGTGTTTCAAACCATATCCAG
CCGAATCAAATCAGGGGTCTGCAGTCACCCTCTTCTGCAT
CCACCTCTGCCTGCGATGGCTCCCTGCCCCTATAAAAGAC
ATGATCTGCTTGAGAACAATCCTGGAGAGAGGCCCTGCTG
ATGGGAGATATCTCACCGGAGGACTGAAGGGGAAAAGGCT
TTGCAGAACATGGCCTTTAGAGGGGATGTTGAGCGGTGGC
AACAAAAGTTACCCATCGGCGAAAACAGCTGGGGAGCCAT
CTGTCTGGGAGAAGCCTCCTGCCCATTTCATTACCTCCCT
TTCTGCATTTGTGAGAGAACTGGCCGCTGACGGCAGGCAG
TTTATAGCAGAGGGAACAGAAGGAAACCAGTTGGCCCTTG
GATAACCTTGGCCTCATTAGCATCGAACCAAAGCCCACTG
CGCTATTGACTTCTAGTAAATATCCACCCATCAAGAAGAT
GTCCCGGAGCCCTGCCTCCGGGGTGTTCAGACACCAGACA
GAGCCTTCTTGCTCCTCCATCCCCGGCTTTGTGATTCAGG
AGCTGGTGCCCAACCGTTCTCCCCGCCTGTAACCATCCAG
CACTCAGAAACCACTCCATCTTCCCAGGAGGGGACACTGG
TGGGGGGTGGGCGGTGGGAAGGAAACCTCCACGGTCACCT
TGCTGAAAGTCTCCCATTCTCTCACTCTAAAGGGCCAAAC
AAACCCTAGAAAGGCAGTTCAGCAAATGAAATATACACAA
TTATATTTCCAACTGCTTTGAAAACTTTTATTTTTGTACA
GCAAATGACACATTATCTTTCTGGAGGTCAGGAAATAATG
CAGTGAAAGTCCTGCGACATTGAGAGAGTTAATGTTTCTA
TTTTCCATTGTGTCCTGCGCAAAGATAGGCGGCCGGTCAC
CTGGGGTTACCACAACACATCGCGGAGATGGTGGAATCCA
CCAGAAGTGCTTTGATAATGTTGGACACTATTGTGCAGGC
AATGGCTGCCTCCTTACCCACGCTGCATAATGGGCCTCTG
AGTGCTAAGGAGATAAGCGATACTATCCTTGGAGTGTCAG
AGGTAGGGCTCTCCAGAAGCTGCATTCATAATTTCCTCCA
ACTTAAGGACTTTGATTTTTTAATAGTAATTGAAACATAT
AATTCAATAGAAGTGTCACTCTAATATAATAATTGCCAAA
GAAATTGAACCACAAAGAAGTACTATAAATGGCAATTTAC
CTTTATTAGTGTACATGGAGCTGGTAATGTTTTCTCATCA
AGAAAGCGACCCCCACCCCCGCGCAGATATCCTCACTTTC
CATCTTTTGAATGTTCATCATCGTTCATGCTGCCCTCTTA
AGCAATACCTTCGCTTCTTCTTAGATTTTCAGTCGGCATA
TTTGGCCCCTCTTAAAATGCTTATCATTGCTAAGTGTTCA
TATTAATTGCTCTAGTGAAAGCTTTATAATATAAACTTCA
GCTAAACTCTTTATTGTCAAATGTCAGCTTCCTGACGTTC
TACCTAGAACATTTGCTTTTGTGGTTATAAGTAATATAAA
GGTGTTTTGTGTATTTAAAGACTATGTAAGTATAAGTTGC
TATTACTGTGGTTCTGCACATCTTTCTTAACATGAAACAA
TATTTACAGAGGATGTATTATACCACTGAACTAAGTCCAG
GACCCAGCAAAGAACAAAATAAGAAGCCATTTGCCTCTCC
TTGGGAGGTGTTGCTCGGAGCCACCTGAATTACTAGTATC
ATTATTATTTCTGATTACTGATAGGCAGGGGAGCACTTCA
CCTCCTATTCCTGTGGAAATAAACAACCTGCTCACTTCTT
ATCCCACCCCCATAATTACTGAGCGGTTCTGTCATCCGTT
TCCTACCCTGGATTCTGATCCGTGGTTTTAACCACCCCCT
CCCCTCTTTCCACTTACCTACCTTGATTTACTTCTAGGAC
ACATCTAGCAAGAGAATGACCCAAGACAGGATACCACTCG
GGAGCTCAATGCACTCACTCTTTCCTGGAAAGGGTCTTTA
TTCACAGGAATCCCAGGAACCTGGGGCAAGCTTTAGGTTT
ACTTAGAGGAGGAAAAACAAACAAACAAACAAACAAAGGA
GAGAGAAGGAGACTAAGGAACAAAGAAAGAAGAAAAGAGG
GAGGGAGCAAAAGAAAAGAACGGAGAGAAACAGGAAGGAA
CACAAGAGAGGCTGACATACACATCCTGGACAAAGCCCCT
GGCAGGGAGTTAAGTGAGGAGAAGGTGAGATACAAAGTGT
GTGTCCATTAGGATTGTTACTATGTAACAGCTATATTTAT
GAAGACAAAGAATAGCAACAGAATTTACCACAGTGAAAGT
AGATATACTTGGTTGTCAGGATTACGAGTAGTATTTTCTT
CATTTTCTGGACTTTCTATTAGGCACTGTCTTTATAATAG
AAAAGTGGAAGAAATGAGATTTGAAAGGATGGCATAAAGA
GCCAAAAGCATCCCATTACAGGTGAACAAATTAATCAAGT
ACAAAAAGGCTGGCCTCTGAAGTCACCCAGATTGAGTTTT
CATGTCTACCTAGCAACTGCAGTTCATTAACCCTACTGGT
TGCCAATTACCTCCGTGGCTAAACGAGGGAGGGTCTTTCC
ACTGCCTAGTTGGGTTGTTACGAGAATGAAAGGGACTTGT
AATGGGCATAACATACCTTGTGACTCTCAAGTACTCAACA
GGTGTGGGTCTCACTTCATTCTGACCCAGGTATTCCTATT
CATTCCTATGCACTCCAGCGGAGCACTTCTACCTCAAAAA
CATAGAATAACAACCGGAGACAACATTACTTGTTTTCACA
TACATTTAGGTATGCTATTGGGTAAGTCGTGACCCATAAA
ATGTTCTAACCACATACAATCAGTGTTGTAAAACACACTG
GCTTGACAAGTTCCAGTATCTACAGGGGGCAGCTGGGTGC
TCTGGAGTCCAGATGCTCACTGGACCAAGAATAAGGAGTC
CCAAGCTTGAGTCCCAATTGCTGCAAACATGTTGCATGAC
CTTGGGCAAGACACTTTGCTTCTCGTGGCCTTAGTTTTCT
CATCTATAAAATGAGGGGAAATGGCCAGAATCAGGAATTT
TTAAAAACCCATTTAGCAGCACTTCCATGTTCAAAGTGAA
TCTTACCCATAACAGAGATGCTCTGGTTGTGGCTGGGCAA
GCAGTGGTAGTTGGTGACCTCCTCCCCATCTGGTGGCCCT
GGCTCCCCAGTGTTGGACCTCGAGACTCATCTGCAAGGCC
ACAGAGGGCAGTGCTGGAAGCCACAGATTTTTACACTCTC
CAGAACCACTTAACAACTAACAGTCCACAATTTTACATAT
CTCTATTCTACTTTATCAACACCCGGTCAGCTGGCATGAC
TATTTTACTTATTTTTAAAAAAATCTTGTCAATATATAAC
AAAGCGTATTATTGCTTTCATTTGGGGACAGTTAAAAGCT
ATTCCACTCAGAATTGTGCACTGCTGAGTGCTTGTCATTT
TCTTTTTCTTCCTCCTTTTCTTGATTGGTTGTTTTTCTTT
CTTTCATTCCTGCCCTTTTCCAAAAGGACTTCCCCTCTTG
CTGACACTATATGGAATTCCTCAATTTACCTCCTTGGATA
GACTTGTGCATTTGAGAGTGAGGACAGGCAGGACCATTAG
ATTCTGCCTCCTTGTCATTTGGGAATCTCTCTCTCTCTCT
CTCCTCTCTCCAGGTGGAGTTTCTATTTCAGATTTCTATT
TCTAGTACCTTCCTTCTTCCTCCAGACATCCTCTAAACTG
GTCCAAAAGGACCATCACAGCAGCCTTACCTTGAAGGCAT
CTTAAAAGCACAGATTCCTGGGTCTCCTCCCATACTATTG
AATGAAAATCTCTAACGTTTGAGTTTAGGAAAGTATAATA
AAATCAGCTCCCAAGGTGATTTTCATCTCCACTAAATTTC
AAAAATGACCTTTCAAACCCCTTTCCCCCAATTCCTGTCC
CCCATTTCTCCATCTCCCTCCTCTTAGCTTCCTTCCCCTC
AGTTTTCATCCTAATTACCAGCTAACTGGTGGATGTTACT
GCTACTTAAATGCACTCCCACTCTGGATCCCTAATCATGC
CCATTGTGCTCCTCAAAGCTAAGTCAAGAATTGCTGCCTT
TTTATTTCCCTCTCCATATATATTGTAGAAGGAAGCAGGT
CCCCGCCGCTTTTGTTGTCCCTACTTCTGGGCTGAGCTCC
ATTTGCTGGTGAACGGGGCTTATCTTCACTCTCCCCCTTT
AAATACTGTAACATTCAGCATCCTTTCATGTCTGTGCTTT
TAAAGTAAATCTTTGGACAATTAAAGTTATGAAATGGCTA
AATAGAGTTCTGCAGGCGTTGTTCTCTCCTTTTTAAAGGT
TTAATCACACTTAATGGCTCTCTTCAAAACTTGAATTTTC
CATTTTGGTGTTTTGACTCCATTGAAAGAGTTTACTAATA
TTCTTTCAAAAGTATTCTCTGCTCAAATGAGCTATTCAAT
AAAGTTTTATGCCATGCTATAGGATTCATGCTAAATGGAA
AATAATTTAAAGGGAGATCAGAGTTGGGGGTGCCATTCCT
CTCTACAGGTTTTGTTAGCCAAACCATAATCACCAATATT
GAGTCCATTAAAAGTTGCTGTGAAGGAACAGAATTATCAT
TTGGATATAAGGAAGAATCTTTCAAACGCAATTTCTATAC
CTCCTTTTCTTGAAGATAATTTCCTGTTCACCCTGTAATT
CTATAAGTAGGAGCTTGTGATAAATTCCCCTTCCTCCCTC
CCTCCCTCCCTTCCTTTTCCTTTCTCCTCATTCTATTTTT
TTTCTCCCTGAAAAATAGTGGACATAGGAGTAGGGGAGAC
TAAAAGGAATCCATTTGATGAGCTATCTGCCCCAGATTGT
TTTAAACAGATTGTCTTGACTCTTCCCAGTCTTGGTCCTG
CTGAAATACATCTTGCTCTTTACTGGTCAGCGTCAGGAGT
GTAAAGCCAGGTGGACACTGAGCCCCTGCTGGGTCATACT
CACAGTCCAAATGATAGAATTTGCCACATGAAAGGGAAAT
TTCATGGAAAATAAAATCCAGTACTCCCTAACAGAATCTT
TATTAACCCCCAAACTCCAGTAGTTTCAGTGATATACATA
AATACCCGGCACTAATGAGATATGTAGGCTCAAATAAGGA
AAAGTAAGGCCATGCCTATGACCAAATAGGGACACCCCTT
TTCCCTACCTGCTATCTGCTTGCCTTTATTCATTTTTCCT
GCAAGTGACCTGTGAATGCTTGCAGCATGACCAGTAGTGT
GCTAAGTGCCAGGACAAATGATGACCTGACATTGAGAAGT
TTCCCAATGTAGTTAATGGGAAGAACACAGATGACAATGA
TGTCTGACCCAGGCACCATCATTCACTAACCACGTGGCCT
CTGGCCAGGCATCTACCTTCTTAGAGACTCAGTGTTTCTC
TTCCGTGAAGAGGGCTGCTGCAATCAAATAGCATTTATGG
TTTTCTGAAGGTATGTCATTACTCTGTTTATTTGTTATTA
TATGACTCCTCTCTCCTTCCCAATGTCAGCTCCCTTAGAG
CAGGGCCCTTGACTGACTCTTCACCTCTGTACCCGCAGGG
CCTAGGCCAGCGACTGACAGAGAGAGAGATTGAACAGAGA
GCTGCTGAATGGGTGCACATGTTCTATGGGTAAAGGAGTC
TTCATGAAGACTCAGGTACTGACCTTGACCTGGGTTTGCA
GGCTTGGTAGGATTTGCATAGGTCAGAGGAGGGGAAGAGT
ATTTCAAGAAGACAGCAGAAGATGGGGAGGAAATGGGGTT
TTATATATGTATATATATATATATATATATATATATATAT
ATAAATAAATAAGGGATAATGAGGATACTATAACGAGGTC
AAAGATACTGAAGACACCAGCCTGCTTTCAGGGGTAATGG
CAAATGCCCTGGGAAAAGTGGATTCAGACTAGATTTTGAA
AGGCCTTAAGTGACAGGATTAGCCAGTGGAGAGATAGCAA
AGGGTTTTGACCAGGGTTGTTTCTTGAAGAAAGTAATGTT
TTGGGAAGCTTAGTCGGGAAGTGACACATAAAGCTAAAGG
TGGCAGAGAAATAAATTAAATGTAGAGTAACTGAGGCATT
AGGTAACAAGGCCTGGATTAGAATCATGGGAGTGGGAATC
TAAAGGGAGAGAGAATTGGGAGCATTTACAAAGCAAGGAT
CAATGGAACTGGATAGCTGAGGAGCTATGAAAAGGTGAAA
GGAAAAAAAAAGCATTTAAAATATAAAAACCGGGGTTCTG
GTTGAATCAACAGGAATAGGGGAATGGGGAGGGGAGGCCA
TTTTTGAAAGAAAATGCCATATCCTTGGAGGTGACAGAGA
AAGCCATGGGAGGAAATGAATTCTTTGACAAAAAGAAAGC
AAAGGGGAGGTCCAACAGCATAATGAGATAGAGTCAGTTA
GGGGTGAGAGAAGGGAGAGGAATAAGAGGTAGGAACAGGA
GTAAACAGGGAGGTATGAGAATGACACATAATTACTATAG
AAACTATGTCAACAAAAATCCTTCTGAAGCATGAGGAAAC
AGTAAAATTAACTGCTGCAAAAGAGACAGCAAGGAGAATT
AAAAATTAGAAAACGTACATCTGCCCACTAGGAGGTCATT
GAGAAGAACAGGAAAAAGACTGAAAGGTTTTCCTATATGG
GAACTTATGTCACAAGGTAATTTTACACATTTTCAGCCTT
TCTGTAAGAATGTATGCTGGAAAAGTCCTGTGTTCCCTTA
TCATCTCCAATCCTCAAGGAGTGTTGCATGGGTAAGTCTT
ACGTGCCATGTGATGGCAGCCTGGTTTGTGCTCTTGATGA
TGAGTCAACAGAGTTACTGATTAATTTCACCCAAACACAA
GAAGAGCAACTGACTTCCTGTCCCAGCACCTTCATCACCA
CTTTCTTAGTTTTGCCTTCTTCTGGGACCAAGATCTGATA
AATTGCATGTTTTTAAGACTCGGGAGGAAAGAAAAGCTAT
AATAAAACGTTAAACAAGCCTTGGTCAAACGCTGGGCTTC
TACAAATGCCGTTTCATCCCCAGAAAGACATGTTGGGAAG
CTGGATACTATTAGCTACAGATCTGGTCTAACACTTAAAC
CTACTAGGTTGCTGTCTACTTGCTAACATAATGGATTGAA
TTTTAAAATATCCCCACCTCCAAGATACTTCCCCCAAGCT
TCCTAATCTGTCCAATTAGGCTGAGAATTCCTAAAAAGGA
AACAAAGCCATCAATCCACAGGTAGAGATCAAGCTTAAAT
ACAGAAACTCTACAGTGTCCTACCCCCATCATGACTTGGT
TTAAATTAATGTGAAGAACAAATAACTTATAGTAAAGTAT
AAAAACCACAAAATGATATTAAAAAATTTTTATAGTGTTT
CTAAAAGTTGGTGATAGGGAATGGTTTCCAGTTTCTTAGT
GCAGCTGACTTTGGTTACTTATTCTGCTACAGGTGTGGGT
TGGTGGAGGGGTGGAAGGGTAGAGGGGAGTAGTACGGAGA
GGGGCTGGCGAGGGTAGAGGGGGTAAGGACTTGGGAAAGA
GGGAGGAGTGGCCTTATGTGCCTGACGTTTATTTGCCTAT
TGAGTTGGGGGAAGTTTTGCAGTTCAACAAATATTATGAA
TCTATGACAGAGCTGTACTGGGGGCCAGAAATGCAGCTGT
GAAAGCAATACCTTTGCCTTCAAGAGGATCTAATTCAATG
GCCCTGGGCAGACTCATTAGCAGATCATTTCAAATCTAAG
GGAAGTGCTAGGAGGGAGAAGAGCTGGCAATGCCCTAACA
GGTGGAGCTCCTAGCTCTGACCGGAGGTGGGAGAGGTCAC
AACCAGTTTTATGAGGGTGAGTTAAAGGGAACTTAGAGAT
GAGATTTCTGTCTTCTTCCCTGGAGAGGGATCGGAGCAGA
GATGCCTTCTCAGAGGCACTATGGAATTGTTCTGTCTCCG
TCTCTCCCTACACCTATTCTCCGTAATCAGAAAGGGAGTG
GAGAAAAAACAGTCACTGCCCAAGAAGGCCAAGGAAGGTT
ATGGTGTTTGTCAGTATTTTCAGGCCAGCTCCCGCATCCA
GACTTAAACAGGGTTGGGATCCACCATCTCCCTGAAAGGA
ACCTGGTGCACCAGGATGACCACTTCCCTGGGTGGCTGTG
GAGAGGGTGTCCAAGGGCTGGTGGCCTGGGCCTGCCACAG
AAGCCTGAAGACTTGCTGGAATAGATCGTGGAAAGGCCAC
AGAGAATGGATGGTGAGACAGACACCCCCACCCTGCCCCC
TATAGGGAGATTTCATGGAAGGAAACAGACTGCTTCTGAC
TGGTCTCTTGAGGAGCAAGAAAGTGGTGGGAGGGGCAAGC
CCGACTTGACCAAGACTGGAGAAAGATTCGCCCTTCTAAT
TTTTTGGAGCCTTTCTTGGAGAGGCAGGGTTTTCAGCTTC
AGGCATGGCTTGGTCCCTTCCACTTGCTTGCTCCAGGATA
TGACCTTGAGAGGAACCAACATTCCAGCTTGCACCTGGGG
GTTGCCTTTTTCAAGGCTTTGCATTGACTCCCCGACTCCC
TGTCCCCAAGAGTGTCCACTGAAAAGCTGTCAGACGCATC
CATGTGGCAGAGGAGGACTGAGGCCAATGCCAGATGGAAT
GGTATCGCAGAACTAGAGCTTCTGAGGTGGTAGGATTCAT
GAGGCATTGGGAAGAGATAGAGGAGGTCATTTGAGTCTCT
TTCTGAACTTCATCTCACCTGTATCTTTTGTTCCTTACAC
TCTGATAGCAGGGACAACCTAAAAGAGGGTCTGATGGAGG
ACAGAAAGCAGGCTGCTCCTGGGCCCTTGGGTGCTGGAGG
AGGAGGCCCCCTGAAGGGAGCATGAGAAGAAAGGACAGCA
GAGGAGTGCTGAAATTCACCTTGCTGACTGCCCTGCTGAC
TGCCCCGGGCCAGCTGTTCTTGGCTCTAGGAGATTCAAAG
TCTAAGAAAGATCCCTTTCCCCTGATCCACCAAAGTTTTC
ATTTCCTGGAGAAATAGCTTCTCTCTCTGCGTGTTTCCGT
CAACTCTCAGCAAGACCTGAACAAGCGCATGAAGGTGATA
AACCTGCTACTTCACTGGGGCTGTTTATTTCCAGTCGACA
AATATTGTGCCAATGTTCACTTCAATTAGGGGACACATTT
GACAATCTGACTACTCCATCTGATGCCTCAAGGGCAAATT
TCAGCTCTTTCAGGAAGGGATGGGCCAATAACAGATTCGT
ATGAATAAAATATACAGAGAAGGAACATTCGCAGCAGTTT
GGGGAAACCACCTTCTCCAGCAAGGAGAGCAAAATGTCTA
CATGAAAATAAAATTCACATAAATAAAGCATGGGGCTTAA
ACTGTTGGGATGCTGGGAATTCAGAGTGAAGGCTCCTGTG
CCTGCTTGCCCTTCACCTGCCTGGAGTTGGGAATTAAGAA
GTGCAAATCAGCACTAAGGAGCCTAAGACATTTGTAATTC
TATGGAAGAAAATCATTGTGGCAGAGTTCAACTCGCTAAG
AATCTTACTCGTTTATTCCAGTTTTAAAAATCATCCTAGC
AACCAGAAGTTTTTCCATGGCGTTTAATTTTTAATCCTTC
TGTTTAATTCCCTTTCTTCTTTGTTACCCTGAAGATAATC
AGAAAAGCTGCTCAGCATCCCCTTTTTACAGCTTTCCACA
TCCTGGAAGGTGGAGTCAAGGACCAGGTCCCACGAATAGA
GCTCTTCCTGCACAGAATTGACCTTGGGTCCTTGTTACCC
TTTTCCTGGCAGCAGCAGAGTAGAGGACGAGTTAGGTCTT
CTGTAGCACCTGCCTTGGGCAAGTGCCATCAGCTCGCTGG
ACTCCTGTATTCCCATCAGGGAAAGGGAAAGTCAGTTCCT
TCCTCATCTTGGAAGGGTCTCCTGTGAATCAAGTCAGGTG
ATAAGAGTGGAAGGAAGTGAAAGTTTGATAGAAATGAAGG
GACTCTCCTTGTTTGGTTCCTGTTTTTTGGGCTGACCTGG
TCAGTACAAAGAACTCCCAGAGGCAGCTTAGTCACTGAGA
TGGGAAAACAAAAGCAAAAATTACCTTTAAGGCCAGGTGC
AGTGGCCCACACCTATAATCCCAGCACTTTGGGAGGCCAA
GGCGGGTGGATCACCTGAGGTCAGGAGTTTGAGACCAGCC
TGGCCAACATGGTGAAATCCCGTCTCTAATAAAAATACAA
AAATCAGCCGCGCATGGTGGCGGGTGCCTGTAATCCCAGC
TACTTGGGAGGCTAAGGCAGGAGAATTGCTTAAACCTGGG
AGGCAGAAGTTGTAGTAAGCGGAGATCGTGTCACTGCACT
CCAGTCTGGGCGACAGGGAGAGACTCTGTCTCAAAAAAAA
AAAAAAAAAAAAAAAAAAAAAAGAAAAAAATTACCTTTAG
GTTAATGGCTCTCAAACTGTAATTTGTCTAGTTCCCTAGT
TAGTTAAGCCTGGGTTATCTTAAATACTTGTGTGTGTATT
TGTTTAAAAAAGGTCCTCACACAGCTCATAAGCTTGTTAA
TAGCATACAATGAATTTTATATTTTAATATGAATGCCAGG
TATTTTCTATTCTTAGAAAGGGCATTATAAACATCTATTA
TTAGCATGGAAAGAAATCTCTTGAGAGTGACCATCTGCAC
CACATGTTTGACTTATTCTTACAACATTTTTATTTCTATT
GTTATTAGCAAATGATCACAAATGCATCTAATTGAAATTA
AATCTCTTTATTATAGGAGAGTTCTTGGATTTACACTAGT
ATTTGATGCATCTCTAGTTATTGTTCACTTTTCTTATGTT
CATTCATTCATTCAACAACATTTATGGGAACCCAGAATGG
CCCAGCATGCTGGGGGAAGCTATGAAGTAAAGATGTGTTT
CCCTTCCTCCAGAAGACAGAAAGGCAAAGAGAAACAGCGT
AGTGCAGAAAGGAAATGAGGCAGAGGGAGAGGGGTGCACT
AAACTCTGTGCTGAGTTGTCAGGAAGGCTTGATCTGTGAC
TCAGACATGAGGAGGAGCTTTTGATGTGCAAAAGGGTGAA
AAGCACGCTAGGCAGAGGGCACTGCTTGTGCAAGGCAAAG
TCCCTGCCCGAGACAGCGCAGCTCTGACTTTGAGAACTGA
GTTTGGTTTTTGTCATCCTTCCTTCCTTCCCTCCCTCTCT
CTCCCTTTCCCTCTTTCTTTTGTCCTCTTTTCCTCCTCCC
CTTTCCCTCTCCCTTTCTCCCACCCACCATTTTCCTCTTC
ATTCTTTTTCATCCTCATGACTCTAACAATCATTTTCGTC
TCACCTTATCAAATCTAGATATATCTGAATAGAAAAATAA
TCAAAGATCTAAACTCCAGCCAACACGCCGAACTTCAGAC
ATGGTTTCATCCCTCTAATAATACCCTCAACCCACCACTG
AGCAGCTCTGAGACACCCTTTCACCCACTGGGTGTCCCCA
GGGGTCTGGAGAGACTCATTCTTCTTGCCTTCATCCCTGC
CACCTGGCTGCATATTTTCTACACACTTGAAAAACTCCTT
TGAAGAACCCAGGAACCTGGCTGGGCACCTAGAAGATGTC
TGAGTGAGCGAAGGAGGTGCTGAACCATTTGGAACTCAAA
GACTCAAAGGCAGAAGCCATTCGCCTGTCCACCATTCCTA
GCGTTAAATGGAAAGTGTGTGGGCAGTGCAGTCATCACTG
TAGCCTTTGCACAGATATAATGTCAACAGGACAATTATGA
CGGAAGTCTTATAGAACAAAGTCCTATTTAAATTATTGGA
ATCCTTTCCATCTGATCCATCCCACCCATTACAGCCCCAG
TTATGAGAGATTATTAAAACTATATCCTCCTGCTCTGATT
TTCAAAAGTCTGTAAAAGAGAAATTGCCCCAGATATTGGC
TGCTGTGGCCACGCAGTGCAGCATTTCCTGTCACCAAAAT
TCATCTGGCTGTGCCTTTGAGCTAAACAACATGCATCCTC
AGACTTCATAAATTGTCATTCCTCTACCCATCCAGAGAGC
AGAAATTCATGACTTGATCTCAATCAAACAGCGTAAAAAC
CCAAACAAAAATACATCTGGACGGACAAACGGGATGCCAG
GTTTTTGCTTGATGAGAAGGGAAATAGCTCAACCCTGGCC
CCTTGGAATGAAGGCTTTATCTCAAAAAATGCTCATGGAA
CCTTAACAGAGTCACCGAGACCAGCTTCCCTTATAATATA
CAACATAAACTAGATATGGAGCTCATTTTGTTCCATGCTT
TGTGACCTGGAAAACATTTTGTTGGAGCCTTAAAAAAAAA
TTAGCCCACGTTCATTTTCCTCCCAAATGCGATGATCATC
ATTTTCTGTTCCTTTAGCCCAGGTGAACAGCAGCCAGTGA
GCTGGGGCAAAAAAGAAAAAAAAAAAAAAGTAGACTCACA
ATTTCCTGACACAGTTAACAGGCTGTTAAAATCCTGTCCT
GCCAGCCTTACTGTTAGTGTTTAGGGAATCAGAAGGCTAG
AGCTACAAGATCTGGCTAATATCTTCACACAAAGTAGATT
GAAGAGTGAACAACAACAAAACACTATTTACTGGTCAGTT
AAATAATCCATTATCCACAAAACTGATTACTAATGTTGTT
TGTCTGAATACATATTTTCCTGAAACAAAACGAATTTATC
TTGAATTGTGTTGGTAGATAGGAGTGTGGTATATTTTTTT
AACAGAAGGAAATCTGCCATTGAAAGCAGAAGCAAAGCTT
GCTTGAGCTGAGATCTTACCAGACCAAGAAGGAAGCCTGT
AATTGTGAACTCATATTCCTTCCTCCTGCTCCCTCAGTTT
CTCTCTCCAGGGCTGACCTGGGGGAGGATGTCTCTGGGCA
GGGACCGGCAGCAGCGTATATGCAAATGTTCTCTAATTGT
GTCCCAGCCATTACTCCATTGTGGAGGCTTTTAAGATAAT
TTATGAATATTCTTTTTTAACCACTGTAAATGAAGCAGCG
GCTGTGGGTGTTTGTGGTGTGTGTATATGTATGTGTGTGG
TTTCTTCCTGAGTTATTTATTTGATAATGATATTAAATAT
TAGAAACTCTAACAGCTGGTGTGTTTATCCTGACTTGAGT
GTATTAACCTCTTTAGCCCTTTTTTCCAGAAGAAGGATTC
GGCATCACAGATTTGACTGTCAGCTGTGGTGCCTGGCGGC
CCCACCGATTGGCATGCTGACAGAATCTAAAGTCCAGAGC
AGCAAGTAAACATGGATGACATTGCACGGAACGAGGGGGA
AAGAGAGCACATGATGACTTGAGGCACCTGCAGCTGCTTG
CACCCAAATCAAAGTAAAGGCTGCACTCACTGGAATGGAA
AAACACTGAATTTACTGGGAGTGCATTGGCTCTGTGCTAG
GTGAGGGAAAAGGAGGGGGCTTGCTAGAGGACATGGGAGG
GGAAGATGGAGACTTGATCACTGGCATTTTGCCCACTCAC
AATACTGAGAGAGCTAAAGTACCTTAGGGGAAATCCCTGG
GTCCTAAGGACCATTGCCTCCCACATGGTGGGTAAGTATC
TACAGCTGCTGAGGCCGGGCTGCCAGGTCTGTGGGATGAA
GACAGGACAGGGTAGGCCAGGCCACGGAGTACTGGGGGCT
GAGGGCAGAGGTGATGTGCACTTACCAGACAGGGTTTAAG
CCCTTTTACTGGCTGTGTGAGCTTCAGCAAGTTGTTTAAT
CTTTCAGCCTCAGTTTTCACATCTGTGACATGGAAATAAT
GGCACGTGGCCATGCATGCTTAGGGTGGCCCATAGTGAAT
GAGATAATGAGTAAATGAAACAGAAATATATAAAGAATTA
CAGGCATATGTTGAAGAAATTGCAGGTTCAGTTCCAGACC
ATTGCAACGAAGCAAGTGTCACAATACAGCAAGTCACACG
AACTTTTTGATTTCCCAGTGCATATGAAAGTTGTATTTAT
ACTATACTGTAGTCTATTAAGTGTGCAATAGCATTATGGC
TAAGAAACAATGCTCATAACTTAATCAAAAATACTTTACT
GATAAAAAAACTGCTAATGATCCTCTGAGTCTTCAGCAAG
TCATAATCTTTTTGCTGGTGAAGGGTCTTGCCTCCATGTT
GCTGGCTGCTGACTGATCAGGGTGATGGTTGCTGAAGGCT
GCGGTGGCTGTGACAATTTCCTAAAATAAGACAACAATGA
AGTTTGCTGCACCAATGGACTCTTCCTTTCACAAAAGATT
CTCTGTAGCATGTGATGCTGTTTGATAGCATTTTATGCAC
AGTAGAGCTTCCGTCAAAATTGGAGTCTATCCTCTCAAGT
CCTACCACTGCCTTATCAACTAAGTTTATAGAACAAATAT
TCTAAATCTTTTGTTGTCGGTTCAACAGTGTTCACAGCAT
CTTCACCAGGAGTAGATTCCATCTCAAGAAGCCACTTTCT
TTGCTCATTCATAAAAAGCAACTCCTTATTCGTTCAAGTT
TTACCACGAGATTGCAGCAATTCAGTCCCGTCTTCAGGCT
CCACTTCGAATTCTAGTTCTCTTGCTATTTTCACATCTGC
AGTTACTTCCTCCATTGAAGTCCTAAACTCCTCAAAGTCA
TTCATGAAGTTTGGAATCAATCTCTTCCAAAGCCCTGTTA
ATGTGGATATTTTGACCTCCTTTCATGAATCATGAATCAC
ATTTTTTTCTTTTGAGACAGAGTTTCATTCTGTCACCCAG
GCTGGAGTGTAGTGGCATGGCCTCGGCTTACTGCAACCTC
CACCTCCCGGGTTCTAGTGATTCCCCTGCCTCAGCCTCCT
GAGTAGCTGGGATCACAGGTGTGCACCACCATACCCAGCT
AATTTTTATAGTTTTAGTAGAGACAGCGTTTTACCATGTT
GGCCAGGCTGGTCTCGAACTCCTGACCTCAGGTGATCTTC
CCTTCTCAGCCTCCCAAAGTGCTGGGATTACAGGTGTGAG
CCACCATGCCCTGCTGAATCACAAATATTTTTAATGGCAC
CTAGAATGATAAATTCTTTCCAGAGGATTTTCAGTTTACT
TTGTCAAGATCCATCCGAGGAATCACTATCCATGGGAGCT
ATAGCCTTATAAAATGGTTTTCTTAAATAATAAGATTTGA
AAGTCTAAATTGCTCTTTGATTCATGGGCAGAATGGATGT
TGTGTTATCAAACATGAAACAACATTCATCTCCTTGTACA
TCTCCATCAGAGTTCTTGGGTGGCCAGGTGCATTGTCAAT
GAGCAGTATTAAAAATATTTTCTTCTAAAAAGCAGGTCTC
AACAGTGGGCTCAAAACATTGAGTTAACCATGCTGAAAAC
AGATGTGCTGTCATCCAGGCTCTGTAGTTCCATTGACAGA
GCACAAGCAGAGTACATTTAGCATCATTCTTAAGGGCCCT
ATGATTTTCGGAATGGTCAATGGGCACTGATTTCAACTTA
AAGTTGCCAGATGCGACAAGAGAGTCAGCCCATCCTTTGG
AGCTTTGAAGCTAGGTATGGACTTCTCTCTAGCTATGAAA
GTCCTGGTTGTCATCTTCTTCCAATAGAAGGCGAGTTTGT
CTTTACTGAAAATCTGTTGTTTAATGCAGCCCCCTTCATC
ATGTATCCTAGCTAGATCTTCTGCTAAGATCTTGCTGCAG
CTTCCACATCAACACTTGCTGCTCCACCTTGAATTTTTAT
ATTATGGAGACAGCTCCTTTCCTGAAACCTCATGAACCAA
CCTCTACTCACTTTTAACTTTTCTTTGCCATTTCCTCACC
TCTCCAGCCTTCATCGAATTGAAGAGCATCAGAGCCTTGC
TCTGGATTAGGCTTTGGCTTAAGGGAATGTTGTGGCTAGT
TTGATCTTCTATCTGGACCACTCAAACTTTCTCCATCTCA
GCAATCACGCTATTTTGCTTTCTTATCATCCCTGTGTTCA
CCGGAGTAGTACTTTTAATTTCCTTTAAGAAATTTTCTTT
TGTATTCACAACTTGGCTAACTGGTGCAAGAGGTCTAGCT
TTCAGCCTATCTTGGGTTTTGACATGCCTTCCTCACTAAG
CTTAACTATGTCTAGCTTTAGATTTAAAGTAAAAGATGTG
CAACTCTTCCTTTCACTTGAACATTTAGTGGCTGCTGTGG
AGTAATTAATTGGCCTAATTTTAATATTCTGTCTCAGAAA
ATAGAGAGGCTTGAGAAGGAGGAGAGAGATGGTGGAACAA
CCATTTGGCAGAGAAGTCAGAACACACAACATTTATTAAG
TCCCTGTCTTATTGAATGCTGTTTGTTGTCCCCCCAAAAC
AATAAAAATAATAATATCAAAGGTCACTGATTGCAGACCA
CCATAACAGATATAATAATAATAAAGATGTTTGGCTGGGT
GCAGTGGCTCATTCCTGTAATGCCAGTACTTTGGGGGGCT
GAGGCAGGCAGATTGCTTGAGGTCAGGAGTTCAAGACCAG
CCTGGGCCAAATAGTGAAACGAGATCTTTACAAAAAAATT
AGCTGGGTGCAGTGGTGTGTGCCTGTAGTCCCAACTACTT
GAGAGGGTGAGGTGAGAGGATCGCTTGAGCCCAGAGGGTG
AGGCTGCAGTGGGCCAAGTTTGCACCACTGCACTCCAGTC
TGGGTGACAGAGCAAGACCGTGTCTCAAAAAAAGTGGGGC
AGGGGGCATTTGAAATATTTTTCAAATATTCTCAAGAATT
ACCAAAGTGTGATGCAGAGACATGTAATGAGCACATGATG
TTGAAAATATGGTGCTGATAGACGTGTTCAACACAGGGTT
GCCACAAACCTTCAATTTATATATATTTTAAATAATCTGA
ATATCTGTGAAGTGCAACAGCATGAAGCACAATAAAACAA
GGTATGCCTGTACTAGTTTCCTGTCTCTCCCTAATCCACA
AAGATTGCCTTTGAACCCTTCCCTAAAGACAGCCCTCAAA
TGTTAAGATACTAAGGTATTTCCAGTCTCCCAGAACTTGC
TTTTCTTCTGGAGATTAAGTTAATATTGCAGAATCCATTT
CTGGAAGCTGGGCACATGGTCTTTTGCTCTCAAGGGAGCT
CCTTATTCCATGATCTGGTCCAGAGTGTCCCTGGCATGAT
GACATCAGGAGGAGGGATAAGTAGTAGTACAAAACAGTGT
TCAAGCTCACAGGTAAGATTTCTTCCTTGGAAGGGATGCA
TCCTCTTCTAGGGCCACCCCACAGCCTTAGGGCCTTGCAG
TGTGAGACTTGTGGGCACCTCAACACTTCTTTGTAAGCCC
AGTGGTGGTGATTGGCCCAAGTAGGAGTGGAGGTAGTGCT
AGAGGGGATGGAAAGCCGGGGAGGAAGCCTAAGTTTGCTT
GAGGATGGTAAATAAGATGCTTCTGTTAATCCAGAAAGCC
AGGGTTATTTCTGTTTATCTCAGTGTCTGACATATGGCAG
AATGCACATACCATAATCAAAACTACTTTATTGCTAAAGC
ACTCCTGTCTTTGGGGTGGTACATGAACTGATTAATGAAT
GAATGAAGAAATGAATTGTTGAATAAAGACAAAATCCATG
TCTGCATAAGAGCATAACAGAAAGTGCATGTCGGTGAGCA
GCCACACTCAGGGTGGAAATTTCCATATATAGGACAAGTC
TGATGCACCATCTTACATCCTCTTGCCTCACCTCTGTCCA
AGGCTTTGGGCCCCTTTTCCCACTCCAGCTGCCACTACAG
AGATCAGTGAAAGTGCAACCTGATCATGCCACCTGGCCCA
CACTGCATGACTTTCACCTTTTGAATGGGGGCTCTTCTGC
TGCTGTGGAGGCATGCAAATGTGGGACCTACACATTTGCA
ATACTAAAGTGTCTGGGAGTTAATGCCCAGTGGGGAGATA
TTTGACCAATGGGAGGCAGGACATGGTGGATTTATTCTTC
TCCCTTCCCCCCTTCCTTCCCCATTGGACTCTCGTGAGAC
AAGAGTACTTAGGAGTTCTGGGAAGCAAGTCCTGAGACAT
GGAGCCTTCAGTTGTATTAGGTTGGTGCAAAAGTTATCGC
GGTTTTTGCCATTAAAAGTAATGACAAAAACCGCGATTAC
TTTTGCATCAACCTAAATTCATTATATTGAGCAGAGGCTA
GCTTGGTCATGCCCCACATTCAAGCTCTCCCTCCTTTTCT
GCCTCACTCCCCCTTTCTCTCCCTCACAATTCCTGGGAAT
TGAACTTCCTGAAGAAGCACTTCCTAATAATGACTATCAC
CTTAAGTGTAAGGAACGAATCCTAGAATATTTTTCTATCA
CTTAACTTGAGTACACAAGAATTAATACATTCTTTGCACT
GTAGCTTAAAAAGTTAAATTAAGCAAAAGATAATTGAACT
AGATTGCTAAATCATCTACACTTGTGTCAAATCCAGCTGG
AGGATTTCTGAAATGCCAGACAGGTTTCTAAGCTACTGTT
ATGGATTGAATGTTTGTGTTCCCTCAAATTCATATGTTGA
AGCCCTAATGCCCAATGGGATAGTATTTGGAAATGGGGTT
GTAGTAGTCTGTTCTTGCACTGCTGTAAAGAAATACCTGA
GGCTGGGTAATTTATAAAGAAAAGAGGTTTAATTGGCTCA
TGGTTCCACCGTCTGTAGAGGAAGCATGGCAGCATGTGCT
TCTGGGGAGGTCTCAGGGAACTTTTACTCATGGATGAAGA
CAAAGTGGGAATAGCCTTCTTACATGGCAGGAACAGGACT
GAGAGAGAGAGGTAGAAGGTGCTACACACTTTTAAAACAA
CCAGATCTCTTGAGAACTCACTCACTATCACAAGAACACA
TAAACCACTTATGAGAACTCTGCCCCCATGATTCAGTCAC
CTCCCGCCAGGCCCCACCTTCAACACTGAGGAATACAATT
AAACAATTAAACATGAGATTTGGTGAGTACACAGATCTAA
ACCATATCAGGGGCCTTTGAGAGGGAATTTAAGTTAGATT
ATGCCATGAGGGTGGGACCCTCCTTATCGGATTAGCGGCC
TTATAGGAAGAAGAAGAGTGAGATTGCTCTTTCTGCCCTG
TGAGGGCGTGGAGAGAAGACAGCCATCTACAAGCCCTCAC
CAGAACTCAACCATGCTGGCACATGGATCTCAGACTTCCA
GCCTTCTGGACTATGAGCAAATGTATTGTTTAAGCCACCA
GGTCTATGATGTTTTGTTTCCGCAGCCTGAGCTGACAAAT
ACAGCCACCAGGGCAGGAAGCAGCAGTGAAAGGGGGAAGA
AAGGGTGTGCCGAAGGATTCAAAGCTCCCAGAGACCAGAC
TGCCATATACTCCCATCTCCTGTCAGTGTTCTCCACCCTC
CCAGGGCTTCAGGGGCATGGTGGAGAAATATTAATACAGG
CTTCTTCCCTGCCTTCTCCAGCGCTTGCCTGTATCCCCTC
AACTGGCACATCACAGCGAGGTGATCCATTGTTCATGTGA
TGTAAGTGTTAAAGTTGTCAACTGTGAATTAATTCCACAC
ACACTGATGGAGCACCTATGAATGCTTAGTGTTGGATAAT
GTTCTGAGAAGGTGGGAGTTGTAGTGGGGGAGGAGCAGAT
TCATAGAAATAGATGTGCCTTCCAGCTACCAGAGGCCCCA
GGAAAGGGAAATGGATGCTGTCCTACAGGTACATGGAGAA
GAAGCTGCCTGCAACATCGGGTGGTCCTGGAAAGGTTTGC
ATAAGAAGATATTGCAGATGTGGATACCCAAAGAGAAGGT
GACACTGGGAAACAAAGACGGTGAGCAACAGTTGTGTGAT
GGAATGAAGGTGGGACCATCTACAGGACAGAGCACAGGGC
AATCTAGTAGGGCTCCAGGAATGGGCTTCTTATTTTGACC
CAAAGGATGTGTCTGTAGCTGCCCTTGGGGAGCAAAACCG
ATTACAGTTTCTTGGACAGAGTGATCTCCATAAGTAGATA
TCCTTGCTACTCCATCACCCAGAAAGTAATGGGAGATCAT
CTCCACTGCCCACTGTATCCTATACTTCAAAGATTAATCT
ACAGCTAACAGTCCATGCCAGATCCACAAGAGAAATTCCT
ATTTTGCCCCTAACATAATTTTGACCTTACACTAAAATAG
CCTATGTCCCCAGGCCAACCCTGAATTCTGATTCTTACTC
CTATTTTTTCATCCCTGTTCCATGGCTACCATTGGATGAG
TGGGAGGGGGAAGGTGAAGTGGGATTGGGAGATTGGAAAG
GGAAGAGAAAGACTTCCATACTAGCGTTGACATTAACCTG
TGTCCCGATGCATGGAGTACAAAGAAATGTCCCCTTGCAC
ATCTCTTCTAAGACAGGGAAAAACTGGAAACTGATGATGC
AGGCTTTAAGAGTTGTTGAAAGCAGCCTCCCACTATCCCA
GAAAGAAGGGTTGAAAGATCCACTCCTCTGGTTTGCTCTT
TGTGATGAAGGGATCTTGGCTTGGAAGTGGGTTAGAACGT
ATAAGGGGAAGGAGTCTAAGCGGACAGATTGGATGTGGAA
GACCTGAGAGAAAGATCAGATCTGTTCCCCTTTTCCCATG
CTCAATCCATTTTCAATAGTCCTCCTGCAGGTGCTGGGTG
TCCTCCAGCTAAATCAAGGCTAGTCAGCAGGAAGGTGCAC
TATATGCCACTTCAAATTAAAGCTTAATCTTTATCAATTA
TTCCTTTTATTTGCATTTTGATAGGCACCCTCCATAGATC
AATGCTTGATTCAATGGAATGACTTTCTAATAGTGGAATA
CCTAGTTCTTGGCATCTTATGGAGGACGAGTATGGGAGCA
CCAAGGCTGTCCCACTTTTCCCCTGACCATTCTACATCAA
CCAGGACCTACATGTGAAGTTAGTTTATGACTAGGTTAAG
AGTTGGCAAACTGCAGGCTAAACCTGGCATTGTTTTTGTA
AATAATGTTTTACTGCAACACAGACATGCTCCACCCTTTT
TTTTTCTTTTACATATGGTCTATGACTGTTTTTGGTCCTG
TGATGGCATAATTGAGTCGTTGGGACAGAGACTGTGGTCC
ACAAGGCCCAAAATATTTTTTTCTCTGGCCCAAAGATTTG
CCGACCCTAGTCTAGGTCAATATGTAGCTTATATTCACTG
TAGTTTAGAGATCTGAAGATGGTCCAACCAGAACCTCCTT
CTGACCTATCGAAGGGTATTTTCTCTGAAAATACAAAGCA
TACAATGAGCCCTCTGTTCAGGCATTTTCAAAAATAATAC
TAATGCTATTATGAATTAAAGCTTTTTACTTATAATATTT
TATCTTAAAACTCACAATAACCCAAAGGGTTAGATACAGT
TAACCCAATTTTAGAGATCATAAAACTGCTGTTGTAAGAA
GTTAAATAACGTTCCCTACCGCTCATAGCTGGTAAAGGGT
AGTGCTGGGATTTGAACCTAGGTCTGAGGTGTGACCTTAA
CCACTTCTTTACATTCCTCAAATACTACCACTTATTGAGC
ATTTAGTAAATACCAGACACTATGTAATGTGATTTCCCTA
TATTTCCTCATTTAACCTCCAAACCAACTCCCTAAGATGG
GAAGTTGTATTTCTACTTCATATGTAAAGTCTTCATATCT
TTTATAAAGGGTGCCCCAAACTAACAACAACAGTGACCAG
TGATGAAACTTCATAAACTCTCTGTCTTTCTGAGGGAAGG
CAGTTCTCTCTCCCTTCCTAGCAGTTAATATCTGCTCTCC
TCTACGGCGCTCACCTGCTCTGTTACTGTCTTCCAGGCTG
GGAGAGCTCAGCCTCCACCAACCCTGTCCACATCAGGGCA
GCTGGGCTTGTCTTCTAGAGCGGCAGGTGGTATGGGGACT
CTGGAAGTCTAATTGGGAGATGGGAGTGACAGAATGGACC
AAAGGCATGGTTTGGCTGAAAAGATGAGAGAAGTGTGGTT
TCTCAGCTGTCAGCGTGCTCTGGCTCAGGAAAGGAATCAT
CACTGGTGTTTCCAGCTTCCCAGCTTCCCAACTTCCTGAT
ATGTTGGAGCCACTGGGTCACAAAGAAGCACCACTCTGGG
CAACTGCGCCACCAACACAACACACTCTGTGCATGCTCTC
CTGTGTTCCCAGCCCATCCTGGCTGCCAGGACGATTTTAT
CATCTCTCAAGTGACTCTGGTGATAACTCATTATACCACC
ACAGGCACTTTGGGCCAGATACACTCTGATAATCTATTGA
CTGTGTAGAAAATTCATGGTGGTAAATTGCTAAAATTGGT
ATCTATGACTTTGCCCAAGACCTTCAAGATGCTCAGTTCT
GCCAGAGGGCCAAGAAGAACAAAGAGCGACTGTGAGTGGC
TGCAGTGCTCAACGGTTTGGATTTATTATTACTTAGTTCC
TCCACTTACTATAGTTCTTCTCCAGTTCCAGATTCTTAAT
TCTTCTTCTGACTTATCAGTAGGTTGTTTTGTCATGACTA
TTTCTGGCAGAAAGATAAAAGGTGGAATTTGAGAAACTAA
TATCAAAATAAACCTGTTTCCTTGGTGACACTGCAAACAT
TTGGGGGCAGAGGGCTGGAACTCGACCATAAGTGAGTGTA
AGTGCTGATGAAATCACATCTTTGGCCCTGTCAGTCCTAC
TCACTCATGAACCCTAGACCTGCATAAGCAGCTACCTATT
AAATCTCTACCTGGATGCCCTGGAAGTACCTACACTCCAA
CAGGTTCAAGAGAGAGCTCCTTTTCCTGCTGCATGAGTGC
CAGACCTCATCATCCCTCTAGTGCCTTGAGCTAGCAACTT
GGAGCCACTGTGGACATTCCCCTTCTCAGCTCACATATCC
ATCCTTCTTCTTAGCACCCTGGCCGGGGTCCTCATCATCT
CTCCTGCGCTCTTACAATAACCTCCCAACATCCCTTCCAG
CTTGTATTAAACTGTAGCCTCCTTGCCAAGCAAGAACAAA
CAGAGATAAAGATGTCAATCAAGAAAGTAAGTCAACAGAG
AGGGGGATAATTCCAGCAAAGGACTGAAAACAAAGATTTT
CCCTCAGACTACCAATAAAATGGCTATTTGAAAACTGACC
AGTGTATGAGACAGAAGATTCAGAAGATGTGAAAGTTTAA
AGCATTGCCCTTCAGGGGCTGGAAAAGCCTACCACGTATC
AGCTGGCTGTGCTGTGGTTCCTTGTAGCCATGACTGATGC
TTGCTACATAATAATCATGGAGACATTGTCCCTAACCCCC
AAAGTAAACCAAAACCAGGAGATAGGCACTTGAATTTAAC
AGTGTCGGATTGTCAAATTTTTACAAAATATTGACTATGA
CTAAAAAGGCTATTTTCATTTGACATGTGTCTTACCCAGT
GTTTCATCTTTGGGAAGATAAGTCAGGCTTTGTCTAAGCA
GCTCCAGAGAGAATTTTGAAGTTAGGTAAACAAACAAACA
GTGACCGTGGGGATGTTCCCCCCTAACCTTCCTGCAGGAT
CCAGTCCTCCAACATCAGATGCAATCACTCATTTCCCCAG
TTTACTGTGTTCGCTCGTCTCATAGCACCATTATGATTCC
AAGTGCGAGTTTGGGGACGCCAGCAGAGCCCTCTCCTGAA
GTTGTCTTCTGAATAGAAAAGGTGGCAGTTAAAAGTGGTG
CTGACAGTAGCTGCCACAATAGACACCACATTGAAATGTA
GTGCAAAGTGGGCGGGAGGTGGGAGGTGCTCCCCGAGGTG
CTCTTGGCACCCTGCAGTGCCCCTTTGGTTGTGGGGCTGC
AAGGAGAGTTCAAACACAAGTTGGATTTGATCCTGCCACA
GCCTCTCATCTACAGAAAAACTGGGAAGTAGGTAAAGACA
CAACAGGTAACCCACTGCATGCCCAGGGCATGTGCTTGGT
GGTTGTATGCCCCAGTCTTTGGCTACCATTCCCTCTACTT
AGAGTTCCTGTTCCCTCAATTACCAAAACCTCTCCTCCCG
GTTCGATTTCCAGAAATCTCCTCTTCACTTTCTATGAATT
AATTCAAGGCTCCCTTCCTGCCCCAGCTGCAGTAGAGTTG
ACCTTAGGTTTCTTTGATGTCCTACCTACTCCATGCACAT
GGCTGTCCTGCTGCTTGCCAAACACTCTCTTACAGATGCT
CATCAATGAGTCTGAACCCCTACCTAGACCACCATCCTCT
TGAGGATTTGCACTCATATGCCAAATGCCTTCCATGAGCT
CAGTGTGGAGTAAGGACTTTCTCCTGGCTTATGAATAAAT
TGATTATCCCAGGAAGGGGAGAAGGGACTGTAATATTTTT
TTCTAGGGGTGAAAGCAAATATTGAAAATTCTGCAGGCTG
TCCAGCCTGGTGAACATTTTTATAGCCAACACTGTGGAGG
GCCTGGTTCATTCTCTGGACAATAATTAAGACTGCCGTTT
ACATGAGGTATCCAAACAGATTCTCCTGGGAGATCCAAAA
CCCAGCATGCTGTCAGTAAACATGTTAGTCAGAAGGAAAA
GGAGAGACAGTTCTGCTTAAGCTAGTGTTCAACATCAGTT
TTAAAGGTGATATGTCTCTCCTCTTGGCTAGAACAGACAG
CAGAGGATTGTCATGATGTTATTAGAAAAACAGACATTGC
TCTAGTATTGCCTGAGATGGCCTTTATAGTCCAGTATCAT
TATTTGGTTTTATCTTTCTTATAATTCTAGAACACCAAAT
AAGCTAGTTTTCACCAGAAACCCTGAGATACATTCCTGAA
GCCAATATAAATAATTGTCATATCCCTATTTGGGATGACT
TGTACTTCTCTCCATAATTGTAGATAATCAGGAGTTTTCC
ATTACAATGAGGATATCAGAGGGCTGAAGAGAACCATGAG
TAATTCACCAGCTTCAGGACTATTCTGCCATTGTGACTTA
CAAAGCAAAATCATTCAAGGTATATTTTTGATAACATCCA
GTAGACCTCATTCCAGACTTTACCCCACATAAGCCCTCAA
AAATATGCTCCTTCATATCTATGTATTCACTAATGTGAAT
TGTTTCTAGACACAAGCACAACAGAGGAAAGAGACCCTAG
AAATGTCATGGCACTTTCCGGAAGTCCCCTCTCAGGTAAA
GGTGAGATTGAAGTCTGGCTGGAAGATGAGGTAGGGGAGG
AAGTGCAGGGGAGGCTGGCTTCTTCCATTTTGGGTTCCAT
AGCTGGGTCATGGGCCATCTGTGAGCACTTCCAATATCAG
TGATGCTCTTGCCTTGGCTTTTCTACTAGGCTGTAAACAG
CAGAGATGGATCTAGGCATCTTTGTAACCCATCTGGCTCC
TCATACACAGTAGATGCTCAATTAATAGCTTCATAATTAA
TTAGTATTTCATCACCTAGGAAATGAAGATGCATATGGAA
CCATGAAAGCTCACTAAAAGGTTACAATAATGTCCATACC
ATAATTAAGTGCCTGTCTATTCTTTTGTAGGCACTCAGTA
TTTAATCAATGTCATCCACTGAATTTGAGAAATGTTGTCC
CCTCTCTATTTCTCTGAACTTCCATGACACCAGCAGAGTA
TACATTACCCACTTTCATTCCTGTTTATGGAACATTTTTA
TTGGGTGCCCCTATAGCTCTCTGATTTTCTTTTCTAAAAA
ATTTCTGCCGCTGACTAGGTTGTAAAATCTTTGAAGGCGA
GAATGCAGTTTAAATTTCTATTTCTCCTTTAAGTTCCTAG
CACAATGGTTGGTACATGGCAAATATTCCATATATTGGTT
AGTTGATTGCTTATAGCTATATTTTTCTCACCTTAAAACT
AAACTAAACCAGACAAAACTAAGCCAAAGAAAACAGAAAC
TTGCCACAGTGCTATTTCTTCTGCTGGTTGATGCTCCAAC
TCTTTGATCTCCTTTGCAGTGGAATCCTTCAAAGGAGTTT
TCTAAATTATTAGCAATTCCTCTCTTCTCATTTTCTCCTG
GACTCCATCCAGTTGAGCATTTGCTTCTAATACTCTTCCA
AAACTGCTCATGTCCAGGGCACCAGTGACCTCCATATTGC
TAAAAACAATAATATTATCTTAGTCCTCATCTTCCTTGAC
CTCTTGGCAGCACTTGAACCAGTTGACTGTGATATGTTTC
TTTACCTGGCTCCAAGGACTCTACAAACTCCTACTTCACA
AGTTTGCTCCTTCTCAGCCATCTTTGCTGGTTCTTCTCTT
CCTCCCAGACTCTTAATGTTGGAATGCCCCAGGGTCCTGC
TCCTGGGAGTGCCCTGGGTCCTATTCCCTTCTCCATCCTT
ACTCACTCAGTCTCATGGCATTTAAATATCAGGTGTATGC
AAATAGCTCCCAAATTTATAGTTAAAACTCAGACATCTCT
CTGGAACTTTGTACTTGTATCTCCAGTTGCACACTCAACA
TCTCCACTTGGATGTCTAACACAGACATCATAGACTTAAC
ATGCCTAAGACTCAACTCAAGATCTTCCCTAAAAAGCGCC
TCCTCCATCTCAGTTGTGAGAATCTCAGCTCTTTCAATTG
CGTGAGCCCAAAACCTCTGCCTACTACCAACCCATCACAA
TCAACCAGCCCCTTGGCTCTATCTTCAAATGATATTTGGA
AACTGACCTCTCCTCACTGCCTCCACTCTGCTGCCCTGCT
TCCAGTGTCTGTCTTCTCTCTCCTCCTGCTACCACCTCCT
TGCTCTACCCTTGCTCTCTATTCTCAATACAGCCTCCCAA
ATTTTACAAATCTTTTGAAAATTTAAGTTAGATTGTGCCA
TTCCACTGCTTAAAATTCTCTAGTGGCTCCCTATTGCCCG
CAGAATATAAGCCAAAGATCTCACAGTGACCTATAATATC
CTACAGAATTCAGCTCCTCAGAACCCCTCTAGCTTTATCC
ATGACTCACCCTCAGCCACCCACACACACCCTGATTTAGT
CACACCGGCCTCCTTAGTGTCCACCAGACACCCTAGGTGC
CCCTCACTTTAGGGCTGTTGCACTTAGCAGTTCCTTCTGC
CTGGAGGTACTAACTCTGTATCCCTGCACAGGAGTCCCTC
ACCTCCATACAGTCTCTGCCCAAATGTGCTCTTCTCAAAG
AAGCCTACTCTGACAAGTTGTAGAGCATTCCTACTCTGCT
CTTTTAAATTTCTCCTTCTCAACTCTACATTTCCTTTCCC
ATAGTAGTCATCACTTGATAACATATGAGAATGTGCTTAT
CTATTCTTTTCATTGCTTATTGCCCATCTTCTCTCACTAG
AATATAAGCTTCATGAGGGCAGAGATCTGTGTCTCTTTTG
TTCACTGAGGCAAGCTAAGCTCCTGGCACATAGTAGGCTC
TCAGTATTTGTTAAATGAATTAACAATTCATTAATCAATC
ACTTGGAATCAGATATAGTAGATAGAATGAGGTCCAGAGT
GGGTCCTCATAGATCAAGGAACCTAGTGAGCACAGGGTCC
CGGGTACAGGAGAGGAGGAGGATTAATCATTTATCCGCAT
ACCCCTCTCCTGGTGGTGGTGTAAATAGAGATTTAACCTG
AGCATCCTTCAAAGCACTGAGACTTCCCAGGAGAAAAGTG
TTGACAAAGTGCGGGAGGATGGGAGTCACTAAGGATGAGA
TTTTGATTTGCAGGATTGCAGTTTATTGCAAGAGCATGTT
GGGATCCTTCCCTCATCATGGGACTGGCCTCTTTGTCCTT
CCTCTTCCATCCATGCCTCACAGCTGCACCCTGCAATCAA
TCCTCCTTCCCTGGGGGACAGAGGTGGGGCTGGGCGCTCA
GACGAGATCAGTAATACAACCCCAATCAATGCTGAGATCA
ATGCCGGTGTTTGAAATCCAAATCCACTGCGTTCCCATCA
TCCGGCGGCATTTTCCTCAGCTGAGTTGGGACTCCAGGAG
CTGTAGCCTTTTCCCCCTCTAAATTGAAAGTGTTTTTTTT
TTTTTTTTTTAAGTCACAGTAGTGGGTTTCAGAACTCCAA
ACCAGAGAGGCGTTTTGATTCCACAAACAGCCCCCAGAGG
AAACCATTTCAAGCCTGACATTTTTCTTCTTTAGCCAAGG
GACTCAATAGCATCATCTCAAAACTCTCCTTCCCCGAGGC
CTCCCCCATCCCTTCTACACACACACATAAAGAAAAAAAA
AAAAAAAACCCTAGCTTCCATTGAATTAACTTAAATGGGA
AATAAAATCAGTTCCTTCAACCTATTTTTCTTCCATCAGA
ATGAGGGGGAAAATGTATTATAAAGAAGAGTTCTAATGAC
CTTACCTGCTTAGTGCTACAAACACCAGAGGATCTTATTA
GCTGAAAAATCTCCTTTGTGTTCGCATCTGTGTAGGTAGG
GACACCACTGCCAGCGTGTTTGTGTTTGGACAGGGCCGCC
CAGCCTCCTGATGTCCTGTGGTGAGAGGCACCTTGAAGGG
CCTCATGCCGACATCACAGAGCCCTAGGTCTGCTTATCTG
GGTCAGCAGAGAGCCTGCTCCCCCCAGGCAGCTGAGCACT
TCTGGGTAAATTGAGTATTTGTGAAGAACTGCATATTTGT
TCCTGTGCTTTTGTAAAGCCTCCACGCTGACCAGCAGCAC
ACACCTTCCCTTCCCTACAAAGACAGAGAAATCCGTCTGG
AAAGGAGAAGGGGTCTCTCCCAGAAAGCTGGAGTGTAAGG
AGTATGAGTCAGAAGACATTACCTCTCACCTCTTCTTTTT
GCTGTCTTGCCCAACAGAAATGGAAGTATTAGGGCTGGCA
AGGATGTTAGAGATCATTGGATTCATCCCCTTCCCCAGCC
CCATTTTACAGATAAAGAAACTAAGGAATAACAAAAAAAA
AGGCTACACAGCAAATAGCAGAGCCAGGCTTGCCTGGAGT
AGGACATTGCTTCAGAACTTCCACGTAAGAAAGGCCCATG
GGGGGACGATATTTTGGAGGGGGCAATAGGGAGACACATT
TTGAAGCTGCCTTTGCACAGCAAGCATACTATGTTTTTTT
GTTTGTTTGTTTTGTTTTGTTTCCCTAAGATGCATGTTTA
TTTGGGAGGTCTTGGCTAGAGGCTGATAGAGGTTTTTTTT
TTTTTTTTATCATTATTTCAATAGTTTTTGGGGAACAGGT
GGTTTTTGGTTACATGGATAAGTTCTTTAGTGATAATTAC
TGAGATTATGGTGCACCCATCATCCGAGCAGCGTACACTG
TACCCACCATGTAGTCTTTTATCCCTCACCCTCCACTCTA
CTTCCCCCCAAGTCCCCAAAGTCCATTATGTCATTCTTAT
GCCCTTGTGTCCTTATAGCTTACCTCCCACTTACAAGTGA
GAACATACGATATTTGGTTTTCCATTTCTGAGTCACTTCA
CTTAGAATAATGGTCTCTAACTCCATCCAGATTGCAGTGA
ATGCCATTATTTTGTTCCCTTTTATGGCTGAGTAGTATTC
CATGGTGTATACATACCACATTTTCTTTAGAAGCTGATAT
AGTTTGTAGGGGATGCCAAGGACCCTCTTTCCTCAAGCAC
TCTTTGGCCCATCACAGAATCCAAAAACTCTGATTCCTAG
CTTGAACTGTGTCCATCACTTCTCATTGACTTTCCAGGGA
GGTTTTAATCAAAGATAATCATCAGCATCTCTCCCAGTGG
CATAGGCTGGGTGGTGCCTCTCCCATGACCCGTTGGGTCT
CTACCTACTTGCCAGCTTTTCTGTAGATGAGAGGCTGTGG
CAGGAACAAATCCAACTTGTGTTTGGAGTGTCTGATGGCC
CTTCAAGCTGCTAGGCTTCAAGGAAACAAATGGCATTGAA
GTCAGTCTTTCTCAGCAATCTCAAAACCCTTGGCCTGGTT
TAGATTTTACTTTTTTTCTCAACTTTTATTTATATACAGA
GGGTACATGTGTATGTTTCTTACATGGGCATATTGCACTC
AGGTAGTGAGTGTAGTACCCAGTAAGTAGGTTTTCCACCC
ATTCCTCTCTCCTTTCCTTCATCTTCTAGTATTCTGCAGT
GTCTATTATTCCCATGTTTATGTCTGTAGTTGTCCAATGT
TCAGCTCCTTTGTAAGTGAGAACACACGGTTGGTTTTCTA
TTCCTGTGCTAATTTGCTTAGGATAATGGCTTCCAGCTAC
GTCCATGTTGCTGAAAATGACATGGTTTCATTCTTTTTTA
TGACTGTGTAGTATTCCAGTGTGTAGATGTACCACATTTT
CTTTATCCAATCCACCATTGATGGACACCGAGGCTGAGTC
CATGTTTTCACTATTGTGAACAGCACAGCAATGAACATAC
GAGTGCATGTGTCTTTTTGGTATGATGATCTATTTTCTTT
TGGATATATACCCAGTAATGGGGTTGCTGGTTTGAATGGT
AATTCTGTTTGAAGTTTTTTGAGAAATTGCCAAACTGCTT
TCCACAGTGGCTGAACTACTTTACATTCCCACCAACAGTG
TATAAGTGTTCCCATTTCTCTGCAGCCTCCCCAGCATCTG
TTGTGTTTTGACTTTTTAATAACAGTGGCCTGGCTTCAAT
TTTTACCAACATGGAGAATCCTCATTTCTCTGCTCACTCT
GACTAGACCTGCCCTGGCACTTTCTGTGCATGCAGTGCTT
CCAGTCTCCTGCAACCAGGGGCCCTTTGGCCTGCATTGCA
TGAGCCTCATTCCAATAGAGTTCACTTCATGGGCAAGAGC
CCCACATGGGTCTGGCAGCTTTGCCCAGACCTTCACAGCC
TGAGCCTACATACATTGTTAACATGACAAGCCATCAAAAG
CATGCCAGTAAATGAGTGCTAGCTGTCCCTTCTCCTGAGA
AAAGACCTGTAAGTTTTTACCTCAGTGATGGCAGGCTGGG
GATCTTAATAATCAAACCAAAGGTATTCTTCAGCTAAAAT
GTTCCCCCGTCCTCCTCTCCAAGAGAGTGATACACATTGG
GAATGGGTGTGTACTTCCTAAAGAATATTTCACGGCACAT
AAATCCTGTAAAATAGTCTTTGAAGAAAGATTCTAAGTCA
AATAAGTTTTACACTGTAACAGTTTCACTCCACATTAGCC
GACCAGAGCATTAAGTGTTAACTTGGAATGAACAGCAAAA
TTATCTGTGGATCTTTCTCAAAATACACAATTATACCCAT
GAGAATCAGAATCTCTTAGTGCCTGTTGAGCTGTGCAGAG
TAAGAGCAAATTTTGAAAAAGTTAATTTCTTTTATTTTTT
ATTATATTAACATATGTGTTTGGTTCAAATAATCTAGGAG
CACTCGTGGAGAACATGGAGAAAAGCAACATCCCTTGATG
TCCTCCACCCGCTCCTGGCCATTCCTCTAGGCTCTTATGC
CAAAGACAACCAATTTGCACTGGTTCCTCCTCTGGGGATT
TTGATAGCTACCATCATGTGTCTATATAACACATTTCTGG
TATTTATTTTTATTTGTGTTATCAACTTTAGACTCTGTCT
ATAATGGATGAGGATGTGGCTCATTTATTCCTCTTCCTTC
CCTTCCATTTCTCCCAAAATGAGCATACTGTGCTTCCCAG
TCACCCCAGCTCTGCATCGGGTCATGCAGAAACCTCCACT
TCCCACCCCGACCCTCAGAGACACCATCTGCAGATTTTGC
AGTCTTAAGGTGAAGACGTTAGCACTGGAGAGAAGGGCGG
AGGCACCACACTTGTCAATATGCTGATTCTAAAAGTTGAA
AACCAATAAGCAGTGTTTATACTATTATGCTCATGTCACC
TTTGCTCTCCACAGAGCCAGGAACAGTTTGTTCTGCTGTA
GAGGCAACTCATAAATAGAAAACAGCAGAACATGGAGGTT
GTATTGGTTCACAGATGATTTTTTTTTTTCCAGCACGTTG
ATGTTTGAAGCCATCAAGCATGCATTTTCTCACAATTAGG
GAGAAATATTTGCCATTATAGAAAGATCTTAAGAAAACAA
AAATTCTGGAGAGGTGTCTTTAATCTCTTCAAGAAGAGAT
GGGTTCAGTAGCTTCTATAGTAAGTGATCAAGAGAAGCTA
CAAACGCGGATGTATTAGCTGCTGCAAAAACATTGCTTCT
GGTGACTATAATTATAATAATGTATTGTATATGTCAAAAT
TTCTTAAAGATTAGATTTTAAAATGTTCTCACCACATGCA
AAAAATAAGTATGTGAAATGATGAATATATTAATAGTTTG
ATTTAATCATTCCACAATGTAAACATATAGCAAAACACCA
CATAGTACCCCATAAATAATACAGTTATTACCTGTCAATT
AGAAAAAGACATTGCCCCTATGTTTCTCTCTATATACATT
ATTTATATATACTATATATTTTATATTTATTTTTATATTG
TATATGTATACGCACATATATATGTGTGTGTGTATATATA
TCTGAGATATATATATATGAAGAGGCTGTCCCTAGATGGT
ACATTTTAATTTTGAGGACCCTGGTCTCTATTAGATGTGA
ATGTCTTCAAGGACCAACCTGTCCAAGGATGAAGCTGAAT
CCCAAGATGTTAACAAACAAACAAACAGTGAGTCTAGCTG
CAAATGCCAGCAAAGAGTTAACTGTGCTAATATTTTAATT
ATTTAATCAATTACTTAAATATTAGCTAACTGTGCTAATA
TTTTTCTTGGGATTATCACTGTTTTTGTTAAGTCTCTGGT
TGTACAGTTCCATAAATTTTGACTCACCAGCCAAACCCTA
TTTTTCTAATAAGCCCTATTACTTTAATACTGCAATTTTT
GTAAATCACAAAATATTTCAGAGATGCATATATGATGTTA
TAGCAGGAATTTCTGATTGTGTTGGATTTCTATTTCCTTC
TCAGAAGCCCTGATATGACCACTGTGATACTCAAAAGAAA
ATGTTCCTAGAGATCATTTTAAATAAATTATTTATTTGTC
TGTTAATGTCCATAAGTTTTTTCAACTCTCAATCATCATC
TCTATTCTATTAATTACTATCATTTCTAGAAACTTACCGC
TGGTTTTCTCATTTTGCCCCACCCTGGATTGATCGCTTCT
CTGGGACTGTTCATAGCTGTTTTCCTCAGGCACAATTAAT
TTTTTCTTGGATCCCACATTTTCCTTTTCCTTGTTTTAAT
TGCTTTTATTCACTGGAATATATTCTTAAGAAACATCTTA
CAATAGAGCACGGGGGGCATACTTTTGAATCTTTGCATAC
CTTAAAATGCTGAATTTCTAGCACTTAACTGAAGATTTGG
CTGGGTACAGAAATCTAGGTGAGAAGTATTTTGCCTTTGA
ATTTTTAAACAATTGATCCATTATCTTCTAGCACTCAGTG
TTTCTGAGTAAGAAGTGTCATGCCATATAACTGTTATTTC
TGCTTTGTTCTAAAAGGTTTTAAGATATTTTTTTTACTCC
TAATGTTCCAAAATTTCACATGCTGTGTGTAATCAAGGCT
CTGCTTATTCAGTATGCCTGGAACGTGGTGTCTTTTTCCA
TTTGAAGAACCTGCGGAATTCTCTTGTATTAATTCTTTGG
TAAGTTCTCACTTCTAATTTTACTACAGTCGACGCTTGAA
CAATGTAGGGGTTAGGGATACCAGCCCCTGCACAGTCAAA
AGACCATGTATAAATTTTGACTCTCCCAAAACTTAACTAC
TAATAGCCTACTGTTGGCCAAAAGCCTTACCAACAACATG
AACAGTTGATTAACACATATTTTGTATATGTATTATATAC
TGTATTCTTACAAAAAAGTAAGCTAGAGAAAACAAAATGT
TATTTTAAAAAATCATAAGGAAATGAAAATATACTTCCTA
TTCATTAAGTGAAAATGGATTATCATAGAGGTCTTTATTC
TCATCACCTTCACACTGAGTAGGCTAAGCAGGAGGAAGAG
GAAGGACTGGTCTTGCTATCTCAGCAGAGGCAGAGGTGGG
AGAAAATCCTCACCTAAGTGGACCCATGCAGTTCAAACCC
ATGTTGTTCAATGGTCAACTGTATTCTCTATTTCAAGAAT
TCCTATTGATCAAATGTTGGGCCTCTGGAATTAGTACTAG
ATAGCTCTTCTATGTTCTCTAAATTCTTCCATTTAAAAAA
ATAAAAAATCTTTCTTAGACATTTCTTCAGTTTTATTTAT
TGAGCTTTTTATAAAGCTTTTTATTTTTATTTATTTTTTT
TTAGAGTAGAGGCTGGGTTTCACCATGTTGGCCAGGCTGG
TCTCGAACTCTTGACCTCAAGTGATCCAACCACCTCAGCC
TCCCAAATTGCTGGGATTACAGGTGTGAGCCACCACACCC
GGCCTTATTTTAGTAATAATATTTTTAAATTCCAAGAGCT
TTTTCTTATGGTTATTTCTGTTGTACATCAGCTTTCTCTC
ATTTATAAAGACAACATATTCTCTAATTTTTCTCAATATA
TTTTCACATTTTTAAATTTCTCTGTTCTATTTTACTGTTC
CCAGGTAAGAATCAGAATCCCTCTGATTTCCCCAGCTTCT
CAGGGGCTCTAAGTGGCTCATTACCTCCTTTTTCATAGGA
CATCCTCTAGTCAGCGGCTTTCTAAACTCTGCCTCATCAA
TTGTCACAGCTACATCCACTTTCTCTCTTGCAAACAATTG
TCAACAATTCTTGTATGTTTGTTTATCTCTTTCATTGTCT
TTTTGATGTGGGTTTATACATATTATTTTCTTTAATGAGC
TATCATGGAGAATACGCATCTGTGGTCATTTCAACTTCTT
ATGAGAAACACTGGCACCTAGAGTTTTAACAGCTCTGCAG
GCCCCTATGACCCAGCAATGCACTCTGACTATAAAGTTTC
CTGATGTCTTTTGTAACTGAATATATATATGTGTGTGTAT
ATAAATAACTAAAATTTCAAGGCTGTTCTGGCTAGTCTGG
TTGTTTTTAGGACTAATATACAAGTGTCTAAGACTTTGGG
GAAGTGAGGCCCTATTGCCAACTCTTCTACCAAGTAACCT
TGGATAAATAGCTTCACACCTTGGAGACATTATATTCACT
ACCCTATTTAGAACACCCCAGGCTCAGTTTGGGGTTAATG
AGGAAATGGTGCTGAAGCAAATCAAACTGCTCTGAGATTA
GCATTCCAAGATATGAGACCTATTTATCAGCCAACCTAGA
CTGTATGGTGTCAAATGACAGAAATCAGCTTGGCTGGCCA
GGTGGAGAAGTGAGTTACTGCCTTGGACCTTTTTCTTGCC
TGTAGGTATAAGTTGCTACTCCATTTGAATGGTTTATAGG
ACAGGGCTGGCTGCAGTAGTAGAGCCATGTTGATTAGTGA
ATTGGACCACCTTCCCTTATGCAGTCTGAAACCACCACTC
TCCTTGTCCACATTAACCTTGCCTTGTACTTTTCACCAGT
TGCATAACCTTGCCCTCCCTCTGTGCTTATGAACTCTGTC
TACAGTAGTTTAAACACTGGCTTGTGTTTTATGCTGAAAA
GACTAGAAAGTCCCTGTCATTGACATAAGCTATTTTCAAC
CTCGAGAATTCACACTTCTCCCCATGTTGTTTTGAAATAA
CATGTAACTCTAAGGTAAACCTACCTGTTTCCAGGTTGCT
GAAATCACCATTTTGATTCCTTAGTAACTGATCAGATCAG
ATAAAGCTGTCATGGTCATGGTGAGTATGCCCTAGCATTA
GCCTAGGTCTTCCCCAGTGTGACTGGAAACAAACAAACAA
CAATCCCCCAAAACCTTTCTTCACTGCCTCAGCACCAAGT
CCAGAGCTGTGCATGAGACAGATGGCCAAGAAATGCTCAA
CTCATCTGGATGGTGTTGTAGAAGAGGTCTGGCTTACGTG
TCAAGAGGCTTGATTCTGTCCCTAAGTTTTTTGCAGACCT
TGGCTTTTTATATGTAAAATGAAATTGTTAAGGCATCAAT
CTGTGGCCATGGAAACCACACTTCACACAACAAATTACAT
CGAATGCACCATGTATGAGCAAGCCGGGAGCTGGTTTGCT
CTGTGGTGGAACACGGGAGGGAGCTGAAGGGCCCATCTAG
TTGGCATCCTCTCTCCATCTCCTTCACCTCAGCACCCTCA
AAGAGCTCCTTGGGGAATAGTTTGACCATCTCTGGATGAA
ACCTTTTAGGTTTCTCTTTCACCCCTAATATTGACCTAAA
ACAAATTAAAGAAGGTATGTTATCTGTTTAGGGTGGCGAA
CTATCCTCATTTGCCTGGGACCAAGGAGTTGCCTAGAATG
CAGGACCTTCAGTGCTAAAACTAGTCCAGGCAAACTAGGA
TGGTTGTTCACCGTACTGAAGATTAAAGAACACAGATTTG
GCTGGTTTGGGAGAGAATCCCAGTAAGATTGGAATGATGA
GGTTGACCCCCAGTGATTCCCACCTCCCAGCATTCATGCC
TTTGTGTAACCTCCTCCCTTTAAGTGTGGGTAGGACCTGT
GGCTTCCTTCTAACCAATAGAAGATGACACAGATGATGGC
TAGCACTCCTGTGGTTAGGGTGGGTTATGAAGACTCTAAA
TTAGTAGACTAGAGCTGGAACTCTTCTTAAAGGCTTGGCA
TAAGCAATCATGTTGGAAAAGGCCTCGTGGCAAGAAACTG
TGTGTTGTCTTCAGGCCCCAGGCCACAAAAAGCAAGGGCT
CTCCATCGTACAGCCACAAGGAAATGAATTCTGCCAACAA
CTTGAATGGGCTCAGAAATAGACTCTTCCCCAGTGGAGCC
TCCCCATGAGAACACGGCCTGGCTGAAATCTTACCTGTAG
TCTTGTGGGAGCCTGACTAGAGGACCCTGTTAAGTTGTGC
CTGGACTACTGACCCATGGAAACTGAGATAATAAATGCGT
GTTGTTTTCAAGGTATTAAGTGTGTGGTAATTTGTTACCC
AGGAATCAAAAACTTTACAAGGTCTTTTCAGACATTTCGA
TAGGCCTGTGTTAGCTCATCCAGGGCATGGTTACTGTCCC
TGCCTTACTGGGATGAGGTCTGCTCCTGGCATCCCTACCA
AGAAAGTGGCAGAGCCAGCGGGTGTTAAGGCCAACCTCTG
GCCCTGATTCTCTGCAGTGGGGCCACCTCCTCTTTAAGCC
ATATTCAGTGCTCCATAAAGAAATTACACAGAATCTGTGA
GTGACGTCCTTGTTCACAGACTAAGATTCTAAGAGAATCA
GGTTTTAAAAACAAGTCACTTCTGACTAGAATCACCTTCC
TTGTACAGCAGTGACCAGCTCACATTAGAATGTTACATTT
ACTTTTAATGAATTGTAAAGCCAGTAGTTAAAAATCACCC
TTCAAAATGATTCTCTTTCTTCCTCTTTGTCTCTTTTTCT
CCCTTCTGTTTCTCCCTTTTCCTCCTCCCCCTTCATTTGT
ACTCATTTCTCTTGTTCATATAAGATGGTAAAAGGATTAG
AACATGCATCATTGTACCAAATTGGTCTAATGGAAATGAG
TACTCCGCTACTAGCAATGTAGGTAGGACATAAAATAGGG
TAATTGACAGTTTTCACATTGTAGGCCAACCTCAGAGTTC
CTTTGTTTGACTGGCCTGACCTCATCTCAGTGTGATTATC
CATTTCAGAACTTAGCGAGGGAAATAGAAAAAGGGTGGTG
CAGAAGTCTAATATGCCCACCTGTGGAAGCCACAGAACAT
GGGAGTTGGCAGAGCCCCTTCCTAACACCTTGCCACTATA
TACCTTAGACTGAACATCCCCAGGCAATTGACTTGGTCTC
AGGTTAGCATTTAGTATCAATAGCTGTCCTGGACACTCTG
AGCTTAGGAGCAACATTGCCAGCAATTCCAGGCTGTTTCC
AGTTGGAGAAGATCAGGGAAGCATTCTCCTGGAAAAGCAT
GCACAGAGACTTCACTTTCACATAAGAAACTCACCTGACT
TCTCAAGACCATCCTGGCTAACACTGTGAAACCCCATCTC
TACTAAAACTACAAAAAATTAGCCGGGCGTGGTGGTGGGC
ACCTGTAGTCCCAGCCACTGGGGAGGCTGAGGCAGGAGAA
TGGCGTGAACCCAGGAGGTGGAGCTTGCAGTGAGCCAAGA
TCAAGCCACTGCACTCCAGCCTGGGCTACAGAGCGACTCC
GTCTCAAAAACAACAACAACAACAACAACAACAACAAACT
CACTTGACTTCTCAATTACAGGGCAGCTGATGCCACAGGC
AATAGGAATGAAATAGCTTCAAAACCATGACCTTTGTGCC
GCCAATGCTCAGGTGCAAGGGCAAAGTAGCTCTAGAGCTC
AAATATTAATTATTTACATTGAAAACTAATCATCTATTAG
TTTGAGCTGATACTATCTATCACTCAAAAAACTATTTGAA
ATGAACATTATAGTATGTTAATCAGTGGGCTTGGCCAGCC
ATCTTTTTTTCACAATATGGTACACACAAGCATATTTTGG
CATTTATTTTAGGGGTCGGTGTTTTCATACAGCTGCATAA
GATAGGTCATTACTGCACAGCCTTAATAAGGGGGAGATGT
CATACACACACACATTCACACATGTACTCACACACTCAGT
GAAAAATCTCAACAGTCCAACTGCTCTGTGGCCTACTGAC
TGTACAACTGACAAAATCCCTAATTTTTTGGTGGGAAGCC
TTGTAACATATTAGTAAAAGCTAAGAATAAAACATGGGTA
ATTATTCTATATACCCCATTACCAGCCACTCTTATGTGGT
CGTTCTGATCATTTGAACGAACAATTGGCTTAAATGATAT
AATCGAAAGCCAAGTCTATATGACATCTAATGAGGTTATT
TCATGACAAAGTTACCAAGGACAATGGGAAAAGAAGTGGA
GCCATAGACCCAGAGCTATACAGCCACCATAAGAAAAGGA
TCTGGGCTGTGGTCATCTGGTCAGCTCCTTCTTTAATCTT
CAGCCTCCTTGAAAATGATGCACATAGCTAGTTTCTAAAG
AGAATTGTAAATTAGCAATAATCACTTTTGTCACTTGCTG
AATCCTAGGCTATATATAAATAACTGACAGTCATTTTTCT
TGTGTGTTCTTTTTTCCATTAGGAAGATGGGTTTCTTCAA
AGCATTTTGCTATTTTAAGGCCTCAAAGATTTCCAGCACT
TGCACAGGGTTGCTGTGAGCCTTGACTTATTTGCAGAGAG
ATGTTGAACTGAGATAAGGCTACTTAATAATACACCAGTT
CTTGCTAAACACAATTTCTTTCCACATTTCTCAGTGAAAG
CCAAGAGCAAGCACTCTCTCATAGAAGCCTTAGAAGAATG
TTACCTTATTTTTCTAGAGAAGGCTACTTGAACCTTGAGT
TATGCAGAATGGTTTCAATGAATGGATTTTAACATTGGTC
AATGGCTAGTTTTCAAAGGCTACAATTTAAGGTAAAACCC
ACGAAAGGGGATTAAAAGAAATTGTCAAGTTTCCATCCTT
AAAATAATCTTGCAATATAAATAATATTATCATTCCTTCA
ATTAGTATGGAAAATAGTATGGAGTTTCCTCACGAAAAAA
TAAATAAATAAAAATAAAAATAGCCAGGTGTAGTGGCTCA
CGCCTGCAATCCCATCACTTTGGGAGGCCAAAGCAGGATG
ATCGCTTGAGCCTAGGAGTTTGAGACCAGTCTGGGCAGCA
TGGCAAAACCTCGTCTCTACAAAAAAATAGAAAAAATTGG
CTGTGGTGGCATATGCCTGTAGTCCCACCTACTCTGGAGG
CTGAGGTGGGAGAACAACTTGAGCCTGGGAGGTCAAGGCT
GCAGTGAGCCATGTTCGCACCACTGCACTGCAGCCTGGGT
GACACTGATCAGAGTGACACCCTGTCTCAAAAAAAAAAAA
AAAAAAACCAAAACAAAACAAAACAAAAAAACCCTAAACT
AGAAATAGAAATACCATACGGTCCAGTCATCCTACTACTT
GTTATATATGCAAAGGAAATAAAATCAGTATATCAAAGAG
GTATCTGCACCCCATTTTCATGGCAGCATTATTCACAATA
GCCAAGATATGGAGTCAGTCTAATAGTCCAGCAATGGAAT
AATGGGTAAAGAAAATATGGTGTATAAACACAATAGAATA
CTATTTAGCCTGTAAAAAGAAGGGAATCCTGTCATTTCAG
ACATGACGAACCTCAAGGGCATATGTCAACTGAAACAAGC
CAGGCACAGGAAGACAAATACTGCATGATCTCACTTACAT
GTGAGGGGTAAAAAAGTTGAAGTCATAGAAATAGAGAGTA
GAATGATGGTTACTAGGGACTGAGATTGGGGAGGGGAACT
GAAGGGATTAAAATATATTTTCATCCTTATATTACATAAA
AGAAAATGTATGATCAAATTTCTCACTTGTGGTAGAACCA
GTATTTGAACCCAGGCCAATCTGACTCATTTATATCACAT
CAACTACTCCCACTATCCCCATCATGCCATCAACCCACAG
TGTCATAGGGACCCGGATGAAAGAGGAGGCAATCTTTTGC
CAGCAGGTACTCCAAATAATTGAGGCTCAAAAGTTAATTC
ATTTGTCGAATGTATATTAAGATCTTACTATGTGTCAGGC
ACTGGGCTAGGACCTGGGAAAATAAAGGTAAGTTATTGCC
TACCTTGAAGGAGTTGTTGGTTTAAAGGTTTGGACTAGAA
ACATCAATCAATGATAATCTACAACTAATCAACAAGACAA
AGGGCTAACTTTTTCTATCTTAGGCTTACACACACACATG
CACACGCACACTCACACTCATACATACATATCATTCAGGC
TGAATCTTTGTTACACCTTTTCCTCTTTAAAGCCACACTT
TGATTCACTGCAATCTGCATAAAGTAAAATTAATAAATGG
GGAAAATGTTGTCCTCTCCTCTTTCCCCATCAGGGGTAGC
TCAGAAAATGGTACCACCTAGATTTGAGAAAAGAAACCTG
GACAACTCTAAAGAGTTGAGACTTAAACTTTTTAAATGTA
TTTGGTTTTTTTTTCAAAAATTCTATTCATTATAGAAAAA
ATGGAAGATATAGAAAGAAAATATTACATCACAGCCTCTC
ACCCCATAAGACAACCAGTATTGACATCTTGCTATTTATT
GTTACAAACTTTCTTAGGCACATGCGTATGAACACAGGAT
TGTATTCTAGATACTATTTTGTAACTTGTTTTTCTCATAG
TACATCATAAACATCTTGCCATTCAGGTATTTATAAATAT
TATGTAAAATAAGTATATATATTCTACTGTTGACTCTATC
ATAATTCAGTTAATCAATTGCTACTGTTGGACATTTTAGG
CTATTTCCAAATTATTTGTCATTATAAATCATATTCCACG
AAACATTCTTCTGCATTCATCTTTGTGTATTGATCTGATT
ATTTTATTTTTTTGATGCATAATAGGTGCACATATTTTTG
GAGTACATGTGACAATTTAATATATTCATATAATTTGTAT
AGATCAAATCCAGGATATATTTCTAGACATAGAAGTGTTG
GGTTAAAAACTAAGCACGTGTTAAACAATTTTGCTTTCCA
GCATGTTCTTACCTGTGGATGAAGAAGGGGTTCATCTTCC
ACACTTTCCTAACAAGCAGCAGTGGAGACTTTTAAGATTT
CAGTGGAGTGACAGAAACCTTTAGGATGAAATGGGAAGCT
TATTCCCAATTACCAATCCTTGATAGAATAGGTCCTCCTG
CAGAGATGACACAAACAAATGGAAAAACATTCCATGATCA
TGGATAGGAAGAATCAATATTGTTAAAGTGGCTATACTCT
CCAAAGCAATTTATAGATTCAACGCTATTCCATTAAACTA
CCATTGAGATTCTTCACAGAACTAGAAAAAGCTATTTTAA
AATTCATATGTAACCAAAAAGAGCTGAATAGCCAAGGCAA
TACTGAGCAAAAAGAACAAAGCTGGAAGCATCATGCTACC
TGACTTCAAACTATACTACAGGGCTACAGTAATCAAAACA
GCATGGTACTGGTACAAAAACAGACACATAGACCATGGAA
CAGAATAGAGAACCCAGAAATAAGACTGCATACCTACAAC
TATCTGATCTTCAGCAAGCCTAACAAAAGCCATGGGGAAA
GGATTCCTGATTCAATAGATGGTGCTGGCATAACTGGTTA
ACCATGTGCAGAATATTGAAATTGGACCCCTTCATTATAC
CATATACAAAAATTAACTCAAGATGGATTAAAGACTTAAA
TGTAAAACCCAGAACTACAAAACCCTGGAAAACAACCTAG
GCAATGTCATTCAGGACATAGGCGCAGGCAAAGATTTCAT
AACAAAGATGCCAAAAGCAATTGCAACAAAAGCAAAAATT
GACAAATGGGATCTAATTAAAGAGCTTCTCTACAGCAATA
GAAACTAACAACAGAGTAAACAGACAACCTACAGAATGGG
AGGAAATTTTTGCAAACTATGCATCTTACGAAGGTGTAAT
ATTCAGCATCTATAAGGAACTTAAATTTGCAAGAAATAAA
AAACAAACAACCCCAGTAAAAAGTGGGCAAAGGACATCAA
CAGACACTTTTCAAAAGAAGACATACATGCAGCCAATAAT
CATGTGACGAAAAGCTCAACATCACTGATCATTAGAGAAA
TGAAATCAAAACCCCAATGAGATACCATCTCACACCAGTC
AGAATGGCTAGTACTTAAAAGTCAAAAAATAACAGATGCT
GGTGAGGTTGTGGAGAAAAGGAACATTTATACACTGCTAG
TGGGAGTGTAAATTAGTTCAACCATTGTGGAAGACAATGT
GATGATTCCTCAAAGTCCTAAAGAAAGAACTACCATTTGA
CCCAGCAATCCTGTTACTGAGTATATACCCAAAGGAATAT
AAATCATTCTAAATAAAGACACATGCACACATAGGTTCAT
TGCAGCACTATTCACAATAGCAAAGACATGGAATCAACCT
AAATGCCTATCAATGATAAACTAGATAAAGAAAATGTGGT
ACATATACACCATGGAATACTATGCAGCCATTAAAAAGAA
TAAGATCATGTTCTTTACTGGACATGGATGGAGTGGGAGG
ACATTATTCTTAGCAAACTAATGCCAGAAGAGAAAATCAA
ACACAGCATGCTCTCACTTATAAGTGGGGGCTAAATGATG
AGAAGACATGGACACATACAGGGGAACAACAGACACTGGG
GCCTATTGTAGGGTGGAGGGTAGGAGGAGGGAGAGGATCA
GGAAAAATAACTATTGGGCACTAGGTTTAATGTCCAGGTG
ATGAAATAATTTGTACAACAAACTCCCATGACACAAGTTT
ACCTATATAACAAACCTGCACATGTGCCCTCAAACTTAAA
ATAAAAGTTAAAAAAAATAACAATTCATTTGGGCCTAAAT
TCAAAAATAAAAATAAAAATAAAAAAAGAATAAGTCCTAC
TGCAAAAGCCAGGGCTCAGCAGGCTTGAAATAAAGGAATC
ATGGCCCAGAAGCAGGAGCCTGGACTTCATGATCTGCTCA
CAGCCCTCTTGGTTGGGGGATTCTATGAATTGACTGATTT
TGAGAGACCAACAGGTTTCCAGGAAGTCTTTCCCTCCTCC
CGATCGTTTAATGGTAACAAAAACATGACAAATAAGACGA
TCTTGGCCAATTTAAGCCCAAGGAAGCTATTTTTGCATCA
GGACGCAATAAATGATGCTGCATTTCGAAGCACAGGTACA
GTTCTTGATCCCTTGTTACAAAGGAGCATCACAGCCATAA
ATGGAGGGAAGTAAGCAGGTTGATTCACTGGCCCCAGGAC
ACCAAAGGAGTCAGTCTAAAGTTAGAGATGCTTGTTCTGG
GTTACAAGAGGGAAATACTGCACGATTTCAAGCCCTCAAA
CCCGAGGATGTGGATGACAGAAGAGATAAGAGGTAACCTG
CTTACTTCTGGAAAAGTCTACCGTCATGCTGACTCTGGCT
CCTAGGGAAATAGTAGGTCAATGAGAAAACACTGCAGGTT
CCAGGACCTCTGGCATTGAATTGTCCTTTCGCTATTGTGA
AAACCTAACTGTCGTCTTTTAAACTTTTACCTCTCACTAA
GCACTTTGGACATATTTATTGATCTCCCCATGCTCTGTGC
TGACCTTTGCCCTCTGTTTTAAAATGTGCTTACCCTGCCC
TGTGTCTCAGCATCGTCCACTGGTAAAAAACCCCCTCATG
TTCCGGGGAATAAGGAAACCTAAGTTATACTTCTGACTGC
CATTAAATTTTCCGTGCAAACGTAAGCCAGCCCTGTAACT
TCTCTGTGCCTACCTTTCCCGAGCCACAGCGGAGGAGCTG
TGACCTATATGGAAAACCAAGAGCGCGGAGGAGTGACACA
TCTAGATTTGATTGGCAGAAGCCAGAATTGCCATCCCCCC
TCCTCCCACCACTACCTCCCAAGTTCTCTGCTCCTTCTTT
CAACCCAAGTGTGGAGCTCTTTTTCAGCAGAGCCAATGAG
GAGGGAGTGGCCCTGCCTGCAAATGGGTGATGTTCGCTCT
TGCCTCACTTTTCCTCTTAGAGTACTGGGCAGTGGGTACT
CTTATAATCCCGATTTATAGAAGAAGAAACTGAGGCACAG
AAAGGTGAAGATCCTGTAGTGGATAGGGCTGGCATGGACG
TTAAATGAGTCTTTATAAAGACTAGCTCTTGTTTACTACT
TGCTGTCACTTCGATTTTTATCACCATGAGCTCCATGAGA
AGGGATACTTAATGTACCTTGGGCTGAGCTTGACACTTAA
AAAGGACGCAATAAATGCAAACTGCCTTTATTATTAGCAT
AGCTTGGGACTTGGATTGTTTGATAGAGGCGGTACATTTT
TCTCACAAATGTGAAGTTCCAAGACGCCCCAAGTACTCTA
GCCCCTCAGATAATTTCCTCCCAGACTCCTAGTCTCTGTG
AAAGGCTTCTTCACTGCGGGTTTATCTCACTCTTTCCCAT
TATTTTTCCCCCTCCTCACTGTGCACCGCTTATCACGCTG
CTCCATATCACTCTGCTTTACTCCTCGGCTTCTCCACTTC
CCTCTATTATCTTCTCAGTGGCCCACAATGGCTTCCACTT
AGCATACAGCCACTGCATCCTGGCTTCTTCTCCCCTGTGA
CTCTCTTCCCTTTGTCTCCATTCTCCTGAGTCTGATAGAT
GCGTTGTCTGAAGGTCAGGCATTGCTCTTAGATACGCATT
TTATCGCCTGCAGTTGGAAAACAATTATTGCTCTCTCTAC
ACACTTTTTCCCTTTACTGCTAACTTATCTCTTTCTCTCC
ACAACTTTCTTTCCTAAAAATCACCAATAGTTTGTTTTCA
CCATTTTTTGTCCTAAATACCAACTTCATGCTAGTTATTG
CAGAATGCTTAAAGGCATGGGGGAATTGAAAACCTCTTTT
AATATTTTTTCATATATCTTTGTCCTTTGGAAAATGCACA
CGTATTTCTGGCCTGGTCCCCTCCCCTTCTTTTGTGAACA
CAGCCTGGCAGAGAATTACTTTAATATTGTTGGGTCTATC
TTCCTGGCCTGTCAATAAATCACTCCTGTGGCTTCTCAGC
AACCAGTTTCTTCACAGACTTTGAGTTCCATTCATATTAG
AAGCACTTCTTATTATTTATCTGAAACTTCTTGGAATTCC
TCCCATTGTCTTGCTTTGCCTTACTTCTCAATGTTTCCAC
CCTCCTACCTGCAAATGGAAATCCACATAGTCTAAGCTGT
AACTGATGTTTAATGCTTTTTCTTCCTTACCTCTGATGAC
TTCCACATTCCTGACTTCCTCCCTGTACCCTCATCTCAGA
AGGCACACTTTCTTAGTATTTGCACAGAGGATATGATGAC
CTGTGAGTTTTGATAAGGGCTCAAAATGTCAGCTATGGCC
ATAGGTAATTCTCAGTTATGTAGGTGCAAATTTTGTAGAT
GGTCTATTAATCTCAGACTGGCCTCCTCTGATGTTTACCG
AATAGTGCATCCACTCATTCATATTCTCAGCCCCCTTGCA
GTTAGGTGGGCTCAGCTGAAAGGGTCTGGTCAATGTGCTG
TGGGTAGAAGTGATGGGCCCCACTTCCAGGCCAAAGCACA
CAAGAGTCAGGGCAATTCTCCAGCTTCCCCTTTAGCTGCC
CCATGGCTGAGGGGGTCTCATGTTGAGAAGGTGGTGCCCT
AAGATTAAAAGTGCCCGATTTGCTCTGGACCCCTGCTTAG
AAAGGAAAATAACCTGTTGTGTTAAGCCACTGGCTTATTT
GTAGCACATCATCCCGTAGCTATTCTAACATTCTGTGCTC
CTGGACTGAGTTGGCTTTTATAGGTTAGCTTCAATATGTT
CTGAAAACCTACATTAATTTTAATAATGTTTCATATAAGA
CATAAGTAGAAAAAATATCAGTTATTAAGACACACACACA
ATGTGTGCCAACCTCACAGCTTAGGTAGATACATCAATAG
ATAGATACAGACACAGGCACACCAAAGCATCACGGATGGA
AAAGATGACGAGAAAGATTGTGGTATTCTTAGATGCTTAA
GCATTTGAAATTTTTTTATTACTTAGTTGAACAAGAGGAG
AAAGAGAGAGGATTCCCCACAGGTGAGACATAGATTCCAG
AATTAGAGACATGTTTGTCTTCTGAAAGCCAACAACACCA
TCAGGAAAGAGAAATTCCATTCTTAAGGAACATAGTCATA
GCATCCAAAGGGGGATACCTCTTTTTTATGACAGTTAGTG
CCATCTGCCTTTTGAAAATTATATTTAAAACAACAGGCCT
GGCATGGTGGTTTATGCCCATAATCCTAGCACTTTGTGAG
GCCAAGGAGGGAGGGTTGTTTGGGGTCAGAAATTCAAGAC
TAACCTGGGCAACCCCATCTCTCCAGAAAAATTTAAAATT
AGCCAGATGTGGTAGCATGCACCTGTAGTCCCAGATGTAC
CCAGGCTGAGGCTGAGAAGATCTCCTGAGCCCGGGAGGTC
AAAGCTTGCAGTGAGCTATGATTGTGTCACTGTACTCCAG
CCTGGGTGACAGAGCAAGACACTGTCTCTAAAATAATAAA
AATAAGAAAGAACAATTATGGAGAAAACTTTGACAAAAGC
TATAGATAGTTTTTGTCAATGGAGTAGAAAATATGGAGGA
GTATGTAAGTGATGTTTAAAACACCAAAAGCACATATCAT
GAAAGAAAAAATGATCCATTCCAATTTAAAATTAAAATTT
TAATACAATAAAGTAAAAGAGTGAGTCACAAATTGGGAAG
ACGTATTTGCCAGCACTCAGTTAGCAAGGGATTAGTGTTC
AGAATATGTAAAGAACCCTTTAAAATAAGGAAAAGAACAA
AACAGTAAAAGAATGGACAAAGGATATGAACTACAGACCC
TTGGTTACGAAAAACAAATGATTATAATCGTGTGAAATAT
GTTCAGCCTTTCCGACTGAACAGGGTTCAATTTTTTCTGG
TTGAGCAGGGTTACCCACCAGTGTGGGATTTTTAGTTAAC
TTCCAGTCTTCACACTTAGCAAAAGAGGATACTGTCCCCA
AAGCAAAGATTTACTTTGAAACCAACGAGTAAAGGGCTCT
GGATTTCTGTGGTTGAAGCAGTACCCACAGCAGGAAGGCA
AGAGGGAGGCCACGCCACAGGACACTGACCAAGAGTACCC
GAAGAGAGCCCGGAATGCCTTCGAGAAAGCAAATGTCTGA
AACAAGGGCTTCTCTTGTCCTGGGCATCCGCTGGCTGCCG
AGCGGCCTGAGAGCACGGGGAGGATGTGTGTGTTAAGGCT
CCCTGCAACAGATGCCCGCAAGAAGACTTCATTGTAATTG
AGACAGCCAGTGAAAACTTCCTGGAAACTGTTGTAAAATA
TTTCATGCTGCTGTCAAAGAATGTGTTGCTGGGCTCACGC
CCAGTGTTTTCCTCGCCACCGTGGACAGACTGCAGTAGTG
GGTGCCTCGTATCCAAGTAATGAGTTACAATTGTTGGGAA
AATTTATGTTGAGAAATTTTGCATGTTTTAATGTTGGCAG
TTGCTTGTTGGAAATAAGATTTGTTAGTCCTCTGGTAAGA
CGTTAAGCTGGCAGCTTTAGTAAAAGACAAAAAAGTGTTA
GAAAGTCAATGAACATCAACTTTCAACTCCAGCTCTAACA
GTGACCTGCCCTTCCCTAGACAGCTCAGCATGGTGCCAAG
AGTGGCTAAGACTCTGATCCATCAGATGGATTTTAGGCGA
GTTACATGACCTCTCTAAGCCTCAGTTTCTTTGGCTATAA
ATGTGAAAAGAGATAGCACTCTTTGGAATGTTGGGAGGAT
GCATAAGAGCAGGCACAGCACAGTGCCTGACGTAATCAGA
TAGCAACCAATGTAAGTACTTGTTAGTAATGAGATTAATG
GAGTTGTCAGATTTTCCTTTTGCTTATTATTATTTTTTTT
AGAGACAGTGTCTTGCTATGTTACCCAGGCTGGTCTTGAA
AACTCCTGGCCTCAAGTGATCTTCCCACCTTCGTGTCCCA
AAGCACTAGAATTTCAAGCACGAGCCACTACACCTGGCTC
AAACTGTCAGGCTTTCATTCATGAGGATAACTGTGTGCCC
ATTTCCTAGGCTGTCGGGTGAATGCCTTGGAGTGTTTCTC
CACCATGGCCCTTGTTTGCTGCCAGCCAGCCACAGTCTTC
CTCACAGAGCCTCTTGTGATCTCAGGTTTGTATTGGCGAG
ACAAGTGACCAGGATAGGGAGGAAAAGAGCACACATTTGT
GGCTTTAAACAAAGCAGAGTTAAGAAACCTACAAAAGGCT
GGGCGCAGTGGCTTACACCTGTAATCTCAACACTTTGGGA
GGCCGAGGCAGGTGGATCACCTGAGGTCAGGAGTTTGAGA
CCAGCCTGGCCAACATAGTGAAACTCCATCTCCACTGAAA
ATTTGCCAGGCACAGTGGCGCACGCCTATAATCCCAGCTA
CTTGAGAGGCTGAGGCAGGAGAATCACTTCAACCCGGGAG
GTAGAGGTTGCAGTGAGCCGAGATCACACCACTGCACTCC
AGCCTGGGTGACTGAGCAAGACTTCATCTCAAAATAAATA
AACAAATAAAAAAGAAATCCACAAAGGAAGGATTTCTGCT
CTCATGCTCCCATTGCATCCTGCTTCTGCTCCTCAACGCA
CCCTCTTCATGGGCAATTTCACTCATTCCTGCCTGAAGGT
TGGGAATGAGTTAGATGACACTGTCCCCCTCACCCCCCCA
ACCACCACCATACTTTAACTTCCTCCATAGGCTTTATTAT
TATTCGATGTGTCATATATGTTTTCTTATTCATTCCATTT
ACTGTCTATCTCTCTGCACCAGAATATCAACTCCACGGAG
ATGTGGATTTGTGTCTGTTGTGTTCAGTGATGTATCCCCA
GCATCTGAGCAGGGCCTGGTACAACTGGGTGCTCAATCTA
GCTTGTTAAATGAATTGAATAAAATTCCATTGAGTGAAAT
TTGACTTTGCCCAAAGTCACTTTTATGGACTGAATTATAT
CTCCCCAAATTCATAGGTTGGAGTCCTAACAGCTAGTACC
TCAGAATCTGACTATACTTAGAGATAGGGTCCTTAAGTAG
GTAACTAAGGTAAAATGAGGTCATATGGGTGGGTCCAAAT
CCAGTAAGATTGGTGTACTTACAAGAAGAGATTAGGAAAC
ACCCATATAGCAGAGGGAGACCCTTGGAAGATAGAGCAAG
AAGGCAGCCAGATGAAAGCCAAGGAGAGAGGCCTCAGAAA
AAACCCTGCTGACACCTTGATCTCAGACTCCCAACCTCCA
GAACCGCAGGAAATACAGTGGCATTGTTCAAGCCACCCTG
TCTGTGATGCTTTGTTATGGCAGCCCTAGCAAACAAATAC
AGTCACTGAGCAAGATTCATATCTCAGAACAAAGGTCTGA
ATTTCATTAGTTTGAAGCACTAATTCTTCAATAGTCCACC
CTTTGGAAACAGAGGATACTCCCTTTTTTCTTTGAGATGG
AGTTCCACTCTTGTTGCCCAGGCCAGAGTGCAATGGTGGG
ATCTCGGCTCACTGCAACCTCTGCCTCCCGGGTTCAAGCA
ATTCTCCTGACTCAGCTTCCTGAGTAGCTGGGACTACAGG
CACCTGCCACCATGCCTGGCTAATTTTTTGCATTTTTAGT
AAAGACGGGGTTTCACTATGTTGGCCAGGCTGATCTCAAA
CTCCTGACCTCAGGTGATCCACCCACCTCGGCCTCCAAAA
GTGCTGGGATTACTGGCATGAGCCACCTTGCCCAGCCAGA
ATACTCCCTTAAAAATCAGAGCAAATCCCCATGGAGTTCA
GGGACTGGAAAGAGTTTTCAGAGGACCTAGTCATAACTCT
TCTCTTTCTTTACTGGAAATGGCAGAGTCCACAGTCAGAC
TCTCTGGGGACTCCCACTCTCCTCTGGGCAGACACCTCTC
ATAGCTGCTCCAGTCCCCTGAAGAGTCCTCATGTGGCATT
GCTGATTACACAGACGGTGTCCCTTCTTCACTCTGGGTCT
CCCTCCACTGGGGAAGGGAGATGGCCATCATCCAGTAGGA
ACAATGTGATTTAAAGACTTGAAACAAATAGAAACACAAA
TACACCCAAGACAGGGTCTGGTAATCCTCATTCTAAACTG
TAGGCTAAAAGATGCCATAGTAATTCAGAGAAGAGAGGTG
AGTCTGAGGGCTGGAGTGGAGGGGAAGGCAGGCCAGAGAC
AGAGCCTCCTGTAATTGTAATATTGGGAAGTGTAACTGTA
TTGTAACATCACAGTATCAGGACCAATAATGGAGGGAAGG
TAGGGTAGAGAATTCCAAACCCAGAGAATAGCATAAATCA
ATGTCCAGAGGAAAGTTTGGGTACTGGAGGAGTTTGTCAT
GTTTCAGCAAAGATGTGAGACATGACAAGACCAGTCACCT
TGCCCCTACTAGATTCCTGGAGGAAATGAGCAAAGCATGA
GATCTGGGTTCTGGTCTTTTGCCCAAACCCTCATGTAGCC
TCCTGGTGAGTTAGAGGGGACCACTATGGAGTTGCCTTTT
TCTGCCTGGGATACATGCAGACTCCAGGCCCAGCATACTA
GCTCCACATCTGAATCCTGGCCCTCAAGATCTGACCTCTT
GGCAGCATGCACAGAAAATCCAGAAGAGATGGAGTGGGCA
TGGAGGGGAGAAGCTTTTCTCAGTAGAGGAAAGCTAATGA
AGTAATGGAAGCTACTGAATCACCCATGCTAAGTGTTTCT
AGGCAGGGTACAGTCTCAGGTCTGCCTTTCAACACCAGTT
GTGTATGAAGGGGGCAGGGGCAGGGAGGAAGGAGAGATAG
AGAGAGAGATAAAGAGAGAGAGACATTGAGAATTCCAACA
CACACCGTGGACTTAGGAGCAAACTAGCAATGTTCTCGGA
CCACTCCCAGCCATACGAGAACTCTCTTGGGTGGGTGTGC
GGTGGTAAGATAGAAGGTAGGCAGAGATTTTAAGATGCCC
TGAGCTGTGGCAGCAGTTTTGGGGCTAGTCTCAGAGCAGA
AGAGGCATGTGAGCAATGACATGGTATTTTAGTCTGTTTT
CATGCTTCTGATAAAGACATACTTGAGACTGGACAATTTA
TAAAGAAAATGAAGTTTAATGGACTCACAGTTCCACATGA
CTGGGGAGGCCTCCCAATCACAGTGGAAGGCCAAAGGCAC
GTCCTACATGGTGGCAGGCAAGAGAGAAAAGGACAGCCAA
ACAAAAGGGGTTTCCTCTTATAAAACCATCAGATCCTGTG
AGATTCATTCACTACCACGAGAACGCTATGGGGGAAACCA
CCCCCATGATTCAATTATCTCCCACTAGGTCCCTCCCACA
ACACATGGGAATTACGGGAGCTATAATTCAAGGTGAGATT
TGGGTAGGGACACAGCCAAACCACATCACATGCTGAAGAA
GAAGGGGACACAGCAGGCTGAGTCAAGTTTTACAATTTGC
CTCTAATACCCATGACTAAGCTTCACCTTCAGTGCCTGTC
ACCTTCCCTCTTTGCCCTGGACAAGCACAAGTTTAGAAAA
GCAGGCGGAAGCTGAGATAGGGATTGACTTTTTAATCTGT
GGATTTCCATTATCTACACTTTCCTTTGCCCCACTACCAA
GGATAAAACATTATTACCATTATGAGGACCTGCTTAAGTA
CTTCCTCAATAGTTTCATAGAATTTTCTCCCCTGAAACCA
GAATGTTAAATTAACTCTTTACATATATACTTTTAACTCA
TTTACATGTATACTTTGGAGCTGCATTGGGAGATCTACCT
GTGCTTTGATGCATTATATTCTCTTTCATAGTGATGGCAA
TGAGGCTCAAGGAGGTCTTCTCAGTTGCATAACATTATAC
AGCAATGTCACATGGTGTCAAAACACAAGATGTGTGGGTA
AGCAGTAGTTTCTTAATTTTTCTTTTGCAAAAGGGTTCTG
AAGAATAAGCAGGTACAACTACAAATGAAAAATAAAGGCA
TAATAGCCCTTAGCCTGAAATGGCTATGGGCTATGGGTCA
CCATCTCTAAGAACCTATCTCTAAATTCTCTGTACCTAAA
ACAAGTTCTCCTGACAATTTTTATTCTTTGGGTCACCATC
TGTAGGAATCTATCTATCTCTAAATCCTCTACCTATAAGG
AGTTCTCCTAGCATTTTGATTTTTATCGCTGTGCTGGACA
GCATATGAATGAATTTATTTGAATGTATTTGAGCTGCTTC
CTTCTTTCTAGCTGTAATCAAACTGCAAAATATGTTTTAG
AATTCCAATCAAGAACCTTTGGAACGTTGTACAAATCCCC
TTAAGCCAGTTTTTCCAATGTCAAGAAAAATTTGTGATGA
GCCTCCAGGCGATCCTCTGTTGAGTGCGTCAATTCTAATG
ATAGATGTTGTTACTAGTCCTTAAACAATCCCAGACCTCT
CTTAATTGACTGGATTTGGCTCAGCTCCAAGAATCAGCTC
CTTGGTAGTCTCCGACCACGTACACTGTTCAATATAGTGG
AAGAAAGCTGGTGATTTCATGTAACTTTGAGCCCCACGCT
CCCTCCTCACCACCACTTTGATCCAGCCTGAGGATCATAT
GGGAAATATGATCCCTCTGTATTTCTTCTTTGATCTATTG
AACGTCAAATCCTCATGCCACCTTTTTACTAAAAGTGAGG
GGAAAGAGGAAGGCAGGAAGAGCAGGCAGAAAGGAGAGAG
GGAATGACTGAGTGGGAAGAGAGGTAAAGAAATGGAAGAT
AATAGAATAGGATAGAATAGAAAATATCAGAGTATATCAT
GTAAAGCGATTAGCCAGATTTGGTCTGGCTAATACTCTCC
TCTTGCCAACCCTCTCCTCCCTATCACCAACATTAATTCA
TCATCCTGCTCTCGACCAGGATACCACCTTCCATGCACTG
TATGACACCTGGGCACCCTTGCCACCATGCCCCTGCCCCT
GCTTCTGGTTCAGCTTGGCCAACGGGGATCACTGGCACTA
GGCCCTGAGGGACAGAGACCACATCCTTCCATGCCTGCAG
CTTGGTCACACGGTCCCCTTCCATGCTCCGGAGCTTCCTG
GACGTATCATTTACTCCCTCTTTTTGCCTCTTCATGTTCA
AGAGATGTTTAAAAAAAAAGAAGAACTAAGAAAGGTTAAT
AAAATGTAAATATTATTTCCAGAAACTTTGCTTCAGTGTT
TTTTTATATATATATATGTATATATACATGCACACATATC
AGGTCACAATGTAACATATACCCCTTATTGTGTTATTGTG
GGTCACAGTAAAAAATCAATTTAAAGTCACTGTTTTAAAT
GGCAGGCATCGGCCTTACTTTTGGTTTCCCCTCCACTTAG
CACTTTGAGAGTACATGACCCTCTGATATTCACCCTTGTA
CTTTTTCCTCACATGATGTCAAATAGTAGGCACTCATTAA
ATGAATAAAATAATAACTATATTGAATAATGTAAGAAATC
ACACATTTCATTGTTGAATTGAATTGTTCTTAATCTCTAG
TGATTTCTGAGCTCCTTGGACTTGGCTCCTGCCAGTTTAC
TCATGTTGGTTTGGAAGTATGCACTGCTTTCTTATAATTT
CTCATTTGTTCTGCCAACAACCTTAAACAATGGCCATGGC
ACAGGCCTCTGTTAACTTCTGAGGCATGAACAAACATCTC
TGCCCCTCAGGTGTTTGCTCCAATTTTGTTTTCTCTACAA
GTCAGGGATCTCTTTGAAGGCGGAGCTTCTTCTTTGCTTT
CTCTTCTTCTCTCCACTGTCTTGTCACTCAAAGTGCAGTC
AACGCACCAGCAGCCTGAGAATCACCTGGTTGCTTATTAT
AGGAACAGAATCTCAGGTCCCACCCCAGAACTATAGGATC
CAAATCTGCGTTGTTAACCAGCTCTCCAGATGATTCATAT
GCAAGTGCAAATCAGAGAAGCACCTCCTCCCCCAAAGCCC
AGCCAGTGCTGGATGAGAACAAGGTGTTCAAGAAAGAGAG
GTTGATGGGGCAGCTTTTGAGACTGGAGAAGACAGTTACC
AGCAGATAGTGTGGAGGGAACAAGGTTCCTTGGGCCTTAG
TCTCCCCTTTGGAAAAATGGAGAAAACAGCCATTGCCTCC
CAATGACCAGTGTCTCTCTCATTCTGTCAGCCATTTATGG
CAATAAACATGCAGACTTCAAAAGATCGCTGAGAGGCTAC
CATGTGTCCCATAATACAGAGCTTTCAATACCTCAGAGCG
GGTGTTACATATCCAGGAAGGAACCAGACCAGTCTGGAAG
AGGGTGAATAACACAACCTCATAGGGCTCAGTTTTCCCAT
CTGTAAAGGAGGATAATAATGTCTATCCCAATACTTGTTA
TGAAGATCAAATAAAGCCCCAGCTGTGAAGAGGTGGGTGA
ACCTCAGCCTCATTATCTGGGCAGTCACAGCTGCTGGGCT
TTGTGGGGCTACAGCAGTTCTACCTTTCTGCCACGAGTAC
CTGCTAGTGCAACAAAGGGTTTCCAAAGGCCTTTACAAAA
GTCTAAAGAGTGTGTTAAATACAGAAATAGGTAATTAAGC
TCATTAGCAAAAAATAATTTGCTCAGCTTGTTGAAGGTCA
GTGGCTCTGGGCTGCATGTGGAGCACAAGAGGCAATGGAG
AAAGAGCTGGAATCAGAATAGACAGATGATGCCTGCCATG
GGCTTTTTCCCTTTTCATATGCATCACAGAGGGGCTGGCG
ATGGTGAAAAGATGGTAGAATAGGGATATGCTGTGAGAAA
TAATGGTGGATGAGTAGGGTCTCTGGGAAATCCATCTGTA
TGACCATTGACCTAAGGAAATAGGGTCTCTGAAGCTCTGG
GAAGAGGCTGACACCCAGGCAGATTCTGCTCTACAAACTC
TGTTTGTTCAGATACTGGCCTGAGAAAACATATTTCTCTA
AAATATACTCACTCATTCTATTCCATCAATGTTTATTGAG
TGCCTGCTGTTAGCCATGCATCACCAGTCAGAATGAATTT
ATTTGAATGTATTTGAGCTGCTTCCTTCTTTCTAGCTGTA
ATCAAACTGCAAAATATGTTTTAGAATTCCAATCAAGAAC
CTTTGGAACGTTGTACAAATCCTTAAGCCAGTTTTTCCAA
TGTCAAGAAAAATTTGTGGATGAGCCTCATCCTCTGTTGA
GTGCGTCAATAATTAATGATGATGTTGTTACTAGTCCTTA
AACAATCCCAGACCTCTCTTAATTGACTGGATTTGGCTCA
GCTCAAGAATCAGCTCCTTGGTAGTCTCCGACCACGTACA
CTGTTCAATATAGTGGAAGAAAGCTGGTGATTTCATGTAA
CTTTGAGCCCCACGCTCCCTCACTCCACTTTGATTCAGCC
TGAGGATCATATGGGAAATATGATCCTCTGTATTTCTTCT
TTGATCTATTGAACGTCAAATCCTCATGCCACCTTTTTTA
CTAAAAGGAGAGAGGAAGTGACTGAGGGGAAGAGAGGTAA
AGAGAAAATGGAAGATAATAGAATAGGATAGAATAGAAAA
TATCAGAGTATATATCATGTGATTAGCCAGATTTGGTCTG
GCTAATACTCTCTTGCCAACCCTCTCCTCCCTATCACCAA
CATTAATTCATCATCCTGCTCTCGACCAGGATACCACCTT
CCATGCACTGTGACACCTGGGCACCCTTGCCACCATGCCC
CTGCCCCTGCTTCTGGTTCAGCTTGCCAGCGGGATCACTG
GCACTAGGCCCTGAGGGACAGAGACCACATCCTTCCATGC
CTGCAGCTTGGTCACACGGTCCCCTTCCATGCTCCGGAGC
TTCCTGGACGTATCATTTACTCCCTCTTTTTGCCTCTTCA
TGTTCAAGAGATGTTTAAAAAAAAAGAAGAACTAAGAAAG
GTTAATAAAATGTAAATATTATTTCCAGAAACTTTGCTTC
AGTGTTTTTTTATATATATATATGTATATATACATGCACA
CATATCAGGTCACAATGTAACATATACCCCTTATTGTGTT
ATTGTGGGTCACAGTAAAAAATCAATTTAAAGTCACTGTT
TTAAATGGCAGGCATCGGCCTTACTTTTGGTTTCCCCTCC
ACTTAGCACTTTGAGAGTACATGACCTCTGATATTCACCT
TGTACTTTTTCCTCACATGATGTCAAATAGTAGGCACTCA
TTAAATGAATAAAATAATAACTATATTGAATAATGTAAGA
AATCACACATTTCATTGTTGAATTGAATTGTTCTTAATCT
CTAGTGATTTCTGAGCTCCTTGGACTTGGCTCCTGCCAGT
TTACTCATGTTGGTTTGGAAGTATGCACTGCTTTCTTATA
ATTTCTCATTTGTTCTGCCAACAACCTTAAACAATGGCCA
TGGCACAGGCCTCTGTTAACTTCTGAGGCATGAACAAACA
TCTCTGCCCCTCAGGTGTTTGCTCCAATTTTGTTTTCTCT
ACAAGTCAGGGATCTCTTTGAAGGCGGAGCTTCTTCTTTG
CTTTCTCTTCTTCTCTCCACTGTCTTGTCACTCAAAGTGC
AGTCAACGCACCAGCAGCCTGAGAATCACCTGGTTGCTTA
TTATAGGAACAGAATCTCAGGTCCCACCCCAGAACTATAG
GATCCAAATCTGCGTTGTTAACCAGCTCTCCAGATGATTC
ATATGCAAGTGCAAATCAGAGAAGCACCTCCTCCCCCAAA
GCCCAGCCAGTGCTGGATGAGAACAAGGTGTTCAAGAAAG
AGAGGTTGATGGGGCAGCTTTTGAGACTGGAGAAGACAGT
TACCAGCAGATAGTGTGGAGGGAACAAGGTTCCTTGGGCC
TTAGTCTCCCCTTTGGAAAAATGGAGAAAACAGCCATTGC
CTCCCAATGACCAGTGTCTCTCTCATTCTGTCAGCCATTT
ATGGCAATAAACATGCAGACTTCAAAAGATCGCTGAGAGG
CTACCATGTGTCCCATAATACAGAGCTTTCAAAACCTCAG
AGAGGGTGTTACATATCCAGGAAGGAACCAGACCAGTCTG
GAAGAGGGTGAATAACACAACCTCATAGGGCTCAGTTTTC
CCATCTGTAAAGGAGGATAATAATGTCTATCCCAATACTT
GTTATGAAGATCAAATAAAGCCCCAGCTGTGAAGAGGTGG
GTGAACCTCAGCCTCATTATCTGGGCAGTCACAGCTGCTG
GGCTTTGTGGGGCTACAGCAGTTCTACCTTTCTGCCACGA
GTACCTGCTAGTGCAACAAAGGGTTTCCAAAGGCCTTTAC
AAAAGTCTAAAGAGTGTGTTAAATACAGAAATAGGTAATT
AAGCTCATTAGCAAAAAATAATTTGCTCAGCTTGTTGAAG
GTCAGTGGCTCTGGGCTGCATGTGGAGCACAAGAGGCAAT
GGAGAAAGAGCTGGAATCAGAATAGACAGATGATGCCTGC
CATGGGCTTTTTCCCTTTTCATATGCATCACAGAGGGGCT
GGCGATGGTGAAAAGATGGTAGAATAGGGATATGCTGTGA
GAAATAATGGTGGATGAGTAGGGTCTCTGGGAAATCCATC
TGTATGACCATTGACCTAAGGAAATAGGGTCTCTGAAGCT
CTGGGAAGAGGCTGACACCCAGGCAGATTCTGCTCTACAA
ACTCTGTTTGTTCAGATACTGGCCTGAGAAAACATATTTC
TCTAAAATATACTCACTCATTCTATTCCATCAATGTTTAT
TGAGTGCCTGCTGTTAGCCATGCATCACCAGTCAGAAAAT
ATAATGCAGAAGTAAACACATTTTCTGCCTTCAAGTAGTG
TATCTGATGACATCCATCCCTCTCTTAAAGCCTTCAATGG
CTGCCATGACTTAGAAGATGAAGTCTAGACTCCTTTGCTT
GACCATTCAAACTTTGGCCCCAGTCTTCTACGTTTCTAGT
TTCTTTGCTGGCCAACACCACCCCTGCCATCCCTCCCATA
TAAACTCAACACTTTAGCCAACTAATGTACTTTCCAATCC
ATCAGCTCAGTATGCTCTTTGAGGTCTCATTAACTGCACA
CATGTTCTTCCCTCTGTCTCAAATTACTTTTTTCCTTCTT
GTTTGCCTTGTCAACTTTTATTTATCCTTCAAAGTCCATC
ACAGAAGTTACCCCTGCTGTGTAGTGCCCTTGAAGCCCTT
GAGCAATGATAATCATGTTCTCTCCTGTGTTTCTGCAGTG
CACACCATGTGGTTCCATTATGCCATTTATCTTTCTGTTT
CCTTGCATTAATCACTGCTGGACTGTAAGTTCCTTGAGGG
CAGGGCTATGCCTTTTTCATTTTCATATCAACAGCAGGAT
CCAAGCTTCTGAATCTAGTGCCCTATTCATTTTGCCATGC
TGCTAGCTGGCCAGCCTCACATGGCTTCCTCAAGCCTGTA
GCAAACACCAGGAAAAAACGATTTGGAATCAGCACAGAAT
TTCTTAAACCTTCTTCCCAACCTTCTGATTCTGAGCCTAT
ACATTTTGGTTTTTCTTTTATCTCTGCCATAATTAGTTCA
TCTTGGGAAAATGAGTAAATCTTTCTAGTTTGCATTGGTT
TTCTCATAAGTTAAATAAACATAAACAAACCTCCTCAAGT
CTTTTTCATAGGGATGTTATAAATATTAGCCAAACATTTA
ATAAGCATCTGTTAACACCTATTATGTAAAACCCAGTGTA
AAATTTTATCCAAAGGAAAGAAAGATGAAAAAGACATAGT
CACTGTTCTCAAGTAATTTATCATCAAATAGATGGGAAAC
TACATATATACCCAAACTAAATAGTAAAATATAGAATGTA
CTAAGAGTCATAAGTACAAATTATGAGCTGTAGAAGTGTG
AAGAAGGGAATTATATAAATATCGTTTATATCCTTTGTTA
TATTTTAGAAAGCAAGATTTTTCCCCCTGAAACTAAAATT
ATGTCAAAGTATTTTGCAATAAGATTCTGCTCAAGAATAT
GAAATACTTTATTCACAGGAGGCCTGAGATTGTTGAAGGA
GATTGTCTACCTCCCAAGAATACCAAGAGGGAAGGGGATC
AGTTAAGGGCATATTACTGGGCTGAGTTTCCAGGAGACTG
AATATTCTGGAGCAAGTTGTCTTTAGGGGCATCAGAAAAG
CTTCTCTCAGAATTAGGCAGGGAGCCCCAGGATGCCTCGT
CCACAGAGGCCAGCTGTGGTCCTCAGCACCATCCAAGTGG
GTGCTCAAACCATAGCCATGGCACCAGAATAGAAAACCTT
CCCTGTGGGCACCTCCCACTCCAACACACACACACAGAGC
ATCCACATTTGAGAAACTCCTATTTAAATAAACTAAATAG
ACTTTTATATTATAGAATTTCTTGGATTCTTTGATATAGT
GATGTGTTTTAGAAATTTTGAAGAGAAAATGAGCATTTCA
CAAACTTGCTAGACTATGAAATCTTATTTTTTCCAAAGCA
TTTCATGGAGCTTATGTTGCACAAAATATTTTAGAAAATG
CTGAATTTAAAAAAAAATTAAGACTTACCAGTTAAAATCT
CATGTAAGTTTGCATATTTAAAAGCATTCAAATCTTGAGA
GGTGCATTTGGAGACAATGGACTCTCCCTGCCAGTATCTT
ACTGATTCATAGGAGGAAAGAAAAAAAGGGCTCACAGGGA
GAATGAATGGCTGATTTCTAAATCTCAAATGTCTTTCCTG
GCTTTATTATATTTTTCCCTCTTACAAATGCCAACAATGA
TGAAAACAGATGATGGACTAATCTTTCTGATCCAATTGCA
TTACTGGGATCCAGGCTGGTTTTGAACAATTTAAGAAAAA
CACACACTGCCCAGACTTTACCTCTTCAGGAAAGATGTCT
TTGTTTTTAAAGCTCTCTGTGAATTTTCAGACAGCTAAGA
TCTGAACCATGAATGTCAACTAGAATTCTCTGGGGATCCA
GTTCTTATCTCATTCTGTTGCTTCTCACTTACTTGGAAGA
CCTGAACCAAATGCAAGGTTAGAATGTGCTATGCATTTGG
ATACATTGGTCAAGTATATCTTAGAAATTCACTATCTCCC
CCATTCAACTGACATATATAGAGAACCATCTATGACTCAG
CATTGCTCCAGAGGGACAGAAAGATGGTCTTACACACTAT
GAAGATAGGCAGATATACAAGTGCACAGTCAGCTAGCTAT
GTTAAGCGCTCAGATCTGCCTCTGATTCCCCATAACATCA
GAGATGGTCATTCCTTATAAAAACAAAAAATTAGCTTCTG
ACCCTTTTATAACATGTATAGCCACTTTTGTGAGCCACCA
CACATCCTGCTTCCAACTTCTTTACAATTGTCCTTGCCTC
TCACCCACTGGCCTGTCTTCCCTTTCTCAGTCCTGCCTTA
CTGCCTAGACCTAAATAAGAATCTCAGCAAACCAGCTCTG
GCTCTTTGCTTCTCTTAGTCATGATCTGAACCATCCCTCT
GGTTCTACTGTCCTCTCACCTGTACTTCCTGTACCTGCTG
ACTTTGACTGGCCCCTCTATGTACCCCCTTGCCCTCCTGC
TCCTTCCCTACAGAGAATCCTGTGGATTGATGGCCCTCCC
TCCCACCACACAGAGCTACAGTTAGCCCTAATTGTGAGGG
TTGACTGGCAAACAGCCTGTGAATGGCTGCACTGTTGGCC
TCCTCCACCCCCACCAGCGGCAGCAACGTTTATCTGCAGG
TTGAATGGAGGAATACAGAAAAGCTTCTCTCAGAATTAGG
CAGGGAGCCCCAGGATGCCTCGTCCACAGAGGCCAGCTGT
GGTCCTCAGCACCATCCAAGTGGGTGCTCAAACCATAGCC
ATGGCACCAGAATAGAAAACCTTCCCTGTGGGCACCTCCC
ACTCCAACACACACACACAGAGCATCCACATTTGAGAAAC
TCCTATTTAAATAAACTAAATAGACTTTTATATTATAGAA
TTTCTTGGATTCTTTGATATAGTGATGTGTTTTAGAAATT
TTGAAGAGAAAATGAGCATTTCACAAACTTGCTAGACTAT
GAAATCTTATTTTTTCCAAAGCATTTCATGGAGCTTATGT
TGCACAAAATATTTTAGAAAATGCTGAATTTAAAAAAAAA
TTAAGACTTACCAGTTAAAATCTCATGTAAGTTTGCATAT
TTAAAAGCATTCAAATCTTGAGAGGTGCATTTGGAGACAA
TGGACTCTCCCTGCCAGTATCTTACTGATTCATAGGAGGA
AAGAAAAAAAGGGCTCACAGGGAGAATGAATGGCTGATTT
CTAAATCTCAAATGTCTTTCCTGGCTTTATTATATTTTTC
CCTCTTACAAATGCCAACAATGATGAAAACAGATGATGGA
CTAATCTTTCTGATCCAATTGCATTACTGGGATCCAGGCT
GGTTTTGAACAATTTAAGAAAAACACACACTGCCCAGACT
TTACCTCTTCAGGAAAGATGTCTTTGTTTTTAAAGCTCTC
TGTGAATTTTCAGACAGCTAAGATCTGAACCATGAATGTC
AACTAGAATTCTCTGGGGATCCAGTTCTTATCTCATTCTG
TTGCTTCTCACTTACTTGGAAGACCTGAACCAAATGCAAG
GTTAGAATGTGCTATGCATTTGGATACATTGGTCAAGTAT
ATCTTAGAAATTCACTATCTCCCCCATTCAACTGACATAT
ATAGAGAACCATCTATGACTCAGCATTGCTCCAGAGGGAC
AGAAAGATGGTCTTACACACTATGAAGATAGGCAGATATA
CAAGTGCACAGTCAGCTAGCTATGTTAAGCGCTCAGATCT
GCCTCTGATTCCCCATAACATCAGAGATGGTCATTCCTTA
TAAAAACAAAAAATTAGCTTCTGACCCTTTTATAACATGT
ATAGCCACTTTTGTGAGCCACCACACATCCTGCTTCCAAC
TTCTTTACAATTGTCCTTGCCTCTCACCCACTGGCCTGTC
TTCCCTTTCTCAGTCCTGCCTTACTGCCTAGACCTAAATA
AGAATCTCAGCAAACCAGCTCTGGCTCTTTGCTTCTCTTA
GTCATGATCTGAACCATCCCTCTGGTTCTACTGTCCTCTC
ACCTGTACTTCCTGTACCTGCTGACTTTGACTGGCCCCTC
TATGTACCCCCTTGCCCTCCTGCTCCTTCCCTACAGAGAA
TCCTGTGGATTGATGGCCCTCCCTCCCACCACACAGAGCT
ACAGTTAGCCCTAATTGTGAGGGTTGACTGGCAAACAGCC
TGTGAATGGCTGCACTGTTGGCCTCCTCCACCCCCACCAG
CGGCAGCAACGTTTATCTGCAGGTTGAATGGAGGAATACA
GGAAATACACTCCAGAGAAATCAAGCCAATCTGCCTAGAA
GAGCCTAGAGTTCCCAGGGTGGAAGTTGATGCCCAAGAAT
AGGGCCCTCCTTGTTTTGGCATTGGTCAGAGGATGGATTC
AAATTTCTGAGAGAAATTGTTTGAGCCTAACTTCCACCCA
GTTCACAATACAGCCTTAAGGGAAGCCCACAATATGTGAT
GCCTTGCACGCCAGCCCAGAGCTGGCCATCATGGCTCTCA
GGACAGAGAAAGGTCAGAAATGACAGAAGAAATCCATTTA
TTTTAATCAATTGAATCCTTCACTCCTACGTATAAACGAA
CAACCAAGGATAAATAGACATTGAGAAAAATAAGCAGTAT
AAAAGGGAAAGATAATCTACTGGTATGAAAATGACTATTT
GAGCATTTTCTCCTTCTTCTTGGAAATCGTCCAAAAACTT
TAAAATCCCACAAATTACACTTTTGGTGAGGATAACAATA
ACAACAAGTGCTAACATCTATATAACATTAGTGCGCCAAA
TACTGTTTCTGGAAATTTGCACACATTAAGTCAGTTGACC
CTACACTATGTGGTAGAAACAACTACAATATCCATTTTTC
TGGTGACATTATTGAGGCACAAGAAATTAAGTAATTTACA
TAAGGTCACAGATATAACGAACTGAGAGTTAGGTCTAAAA
CTAGGATAGTTTGATTATAAAGTTCAAAGTCTTAACCACT
ATACACTGTTATCATCTGCCAAGGCAGACAGAGTATGCAT
ATTCTAAAGTATATGTAAAGTCTAGTCAAAGCAGATTAAA
TCAGGCAGAAGATAAAGTTAAAACAAAGAAATGAAGAGAA
GGATGACAGGACTCAGGAAGGGCATATCTCAGAAAGCACC
AGTGAAATTATACTTGTGGGAAGTAAGGAGTGCATACTGA
AATGCAAAATATGTCTGTAATTTGCAATAATTAGTAAAGG
TTCTAAGGTAAACAGTTCTGGTGACAGAAGGCCTTCTGCA
TCTGCTTGGTTCAGAGATGCAGAGGAGGCTGGGATAGAAA
AAATTCTCACATAAAACATACATTTTCAAGAAGTAATCTG
TCTCTGTGGCAGCAGGGAAAACTTTAGAAAAACTTTGTGT
AAAACAGCTAGTCTGGGTGGCTTGCCTACATTTACGTACC
CTACCCACCCACAGGAACCTAATTCTGTCCTAGGAAAATG
CAACTTTTGAAAAGATAGTAATTAAACAGGAATTGTCAAA
GCATTAAACAAGTATCCAAGAATGACAGCATTTACTAATG
TTGATAAGCAATGAACAATACTTACTAAAAAAAAGTACTG
CTATGAAACAGACAAAAGTTGTGAATAAGTATTTCTCCAA
GAATTAAAAATGATTAATGAAGCCATTGCCTCTGTGAAGC
GAGATCACAAAGCAGAAGTATAAAAATTCAGGGAGAAAAA
GTGATAGGGCAACAGGAAGAGATAAAATATGAGCTGGCCG
AACTCAGGGAAAAAACATTAATTTGGACCATATGAAATTT
TTATACATCAAAAATGGTCAAATATTGGCTATTCCATTTG
GTTCATTTCCTATAATTTATCTCCCTCAATAATAGAAGAA
AAATACAAAATAAAACCAAAATATCATAGAAATAAAAATT
AAATTGGAAGAAGCATCAGAAATTATCTAGAGGATGGGTG
GACCAAGATAGCACAATAGAAGGCTCCACTGATCTGGGCC
CATACCCACCAGAAGAACAACAATTTAACAACCATCTTTT
TTTAAAAAGTGCCTTTATAATAACCAAAAACCGATTCCCA
GGCAAGATGGCAGAATAGGAACAGCTCCAGTCTGCAGCTC
CCAGTGAGACCAATACAGAAGGCAGGTGATTTCTGCATTT
CCAATGCGGTACCTGGCTTATCTCATTGGGACTGGTTAGA
CAGTGGGTGCAGCCCACAGAGGGTGAGCCAAAGTAGGGTG
GGGCATTGCCTCACCAGAGAAGTTCAAGAGATTGGGGAAT
TCCCTCCCCAAACCAAGGTAAGCTGTGAGGAATCCTGCAG
TGAGGGATGGTGGTATCCGGCCCAGATACTATGCTTTTCC
CACAGTCTTCACAACTGCAGACCAGGAGATTCCCTCAGAT
GCCTACACCACCAGGGCCCTGGGTTTCAAACATAAAACCG
GGCTGCCGTTTGGGCAGACACCAAGCTAGCTGCAGGAGTT
TTTTTCATACCCTAGTGGTGCCTGGAATGCAAGCGAGACA
GAACCGTTCACTCCCCTGGAAAGAGGGCTGAAACCAGGGA
ACCAAGTGGTCTAGCTCAGTGGATCCCACCCCCACGGAGC
CCAGCAAGCTAAGATCCACTGGCTTAAAATTCTTGCTGCC
AGCACAGCAGTCTGAAGTGGACCTGGGACACTTGAGCTTG
GTGGGGGGAGGGGCATCTGCCATTGCTGAGGGTTGAGTAG
GCAGTTTTCCCCTCACAGTGTAAACAAAGCTGCTAGGAAG
TTCAGACTGGGTGGAGCCCAGTGCAGCACCCCAAAGCCAC
TGTAGCCAGACTGCCTCTATAAACTCCTCCTCTCTGGGCA
GGGCATCTCTGAAAGAAAGGCAGCAGCTCCAGTCAGGGAA
TTATAGATAAAACTCCCATCTCCCTGGGGCAGAGCACCTG
GGGGAAGGGGCAGCTGTCACACAGCTTCAGCAGACTTAAA
CGTTCCTGCCTGCCAGCTCTGAAGAGAGCAGTGGATCTCC
CAGCACAGCGCTCGGGCTCTGCTAAGGGACAGACTGCCTC
CTCAAATGGGTCCCTGACCCCTGTGCCTCCTGACTGGAAG
ACACCTCCCAGCAGGGGTCAACAGACACCTCATACAGGAG
AGCTGCAGCTGGCATCTGGTGGTGCCCATCTGGGATGAAG
CTTCCAGAGAAAGGAACAGGCAGCAATCTTTGCTGTCCTG
CAGCCTCCACTGGTGATACCCAGACAAATAGGGCCTGGAA
TGGACCTCCACCAAACTTCAGCAGACTGCAGCTGAGGGGC
CTGACTGTTAGAAGGAAAACTAACAAACAGAAAGCAAAAG
CAACAACATCAACAAAAGGACAGCCACCCGAAAACTCCAT
CCGAAGGTCACCAACATCAAAGACCAAAGGTAGATAAATC
CATAAAGATGAGGAAAAACCAGCACATAAAGGCTGAAAAT
TCCAAAAACCAGAATGCCTCTTCTCCTCCAAAGGATCACA
ACTCCTCTCCAGCAAGAGAACAAAACTAGATGGAGAATGA
GTCTGACAAATTGACAGAAGTAGGCTTCAGAAGGTGGGTA
ATAACAAATGCCTCCGAGCTAAAGGAGCATGTTCTAACAC
ACTGCAAGGAAGCTAAGAACATTGAAAACAAGTTCAAGAA
ATTGCTAACTGGAATAACCAGTTTAGAGAAGAATATAAAT
GACCTGATGGAGCCGAAAAATACAGCACAAGAACTTTGTG
AAGCATACACAAGTATCAATAGTCAAATCAATCAAGTGGA
AGAAAGGATATCAGAGATTGAAGATCAACTTAATGAAATA
AAGTGTGAAGACAAGATTAGAGGAAAAAGAATGAAAAGGA
CAAAGACTCCAAGAAATATAGGACTATATGAAAAGACCAA
AGCTACATTTGATTGGTGTACCTGAAAGTGATGGGGAGAA
TGGAAACAAGTTGGAAAACACTCTTCAGCATGTTATCCAG
GAGAACTTCCCCAAACTAGCAAGGCAGGCCAACATTCAAA
TTCAGGAAATAAGGAGAATGCCACAAAGATATTCCTCGAG
AAAAACAACCTCAAGACACATAATCGTCAGATTCGCCAAG
CTAGCTGCAGGAGTTTTTTTCATACCCTAGTGGTGCCTGG
AATGCAAGCGAGACAGAACCGTTCACTCCCCTGGAAAGAG
GGCTGAAACCAGGGAACCAAGTGGTCTAGCTCAGTGGATC
CCACCCCCACGGAGCCCAGCAAGCTAAGATCCACTGGCTT
AAAATTCTTGCTGCCAGCACAGCAGTCTGAAGTGGACCTG
GGACACTTGAGCTTGGTGGGGGGAGGGGCATCTGCCATTG
CTGAGGGTTGAGTAGGCAGTTTTCCCCTCACAGTGTAAAC
AAAGCTGCTAGGAAGTTCAGACTGGGTGGAGCCCAGTGCA
GCACCCCAAAGCCACTGTAGCCAGACTGCCTCTATAAACT
CCTCCTCTCTGGGCAGGGCATCTCTGAAAGAAAGGCAGCA
GCCCCAGTCAGAGGCTTATAGATAAAACTCCCGTCTTCCT
GGGACACAGCACCTGGGGGAAGGGGTGGCTGTGGGCACAG
CTTCAGTACACTTAAACGTTCCTGCCTGCTTGCTCTGAAG
AGAGCAGTGGATGTCCCAACACAGCGCTTGAGCTCTGCTA
AGGAACAGACTGCTTCCTTAATGGGGTCCCTGACCCCCAT
GCCTCCTGATGGGGAGACACCTCCCATCAGGGGTCAACAG
ACACCTCATACAGGAGAGCTCCAGCTGGCATCTGGGGGGT
GCCCTTCTGGGATGAAGCTTCCTGAGGAAGGAGCAGCCAG
CAATCTTTGCTGTTTCTGCAGCCTCCACTGGTGATACCCA
GGAAAACAGGGTATGGAGTGGACCTCCAGAAAACACCAGC
AGACCTGCAGAAGTGGGGCCTGACTGTTAGAAGGAAAACT
AACAAACAGAAAGCAATAGCATCAACAGCAACAAAAAGGA
CGACCATGCAAAAACTCCATCCGAAGGGCACCAACAGCAA
AGACCGAAGGTAGATAAATCCATGAAGATGAGGAAAAACC
AGCACAAAAAGGGTAAAAATTTCAAAAACCAGAATGCATC
TTCTTCAAAGGATCACAACTACTTGCCAGCAAGGAAACAA
AACTGGATGGAGAATCAGTTTAATGAATTGACAGAAGTAG
CCTTCAGGAGCTAGGTAATAACAAACTCCTCTGAGCTAAA
GGAGCATGTTTTAACCCAATGCAAGAAAGCTAAGAATCTT
GATAAAAGGTTACAGGAATTGCTAACTAGAATAGGCAGTT
TACAGAAGAACATAAATGAACTGATGGAGCTGAAAAACAA
AGCACAAGAACTTTGTGACGCATACACAATTATCAATACC
TGAATCAATCAAGTGGAAGAAAGGATATAAGAGATTGAAG
ATCAACTTAATGAAATAAAGTGTGAAGGCAAGATTAGAGA
AAAAAGAATGAAAAGGAATGAACAAAGCCTCCAAGAAATA
TAGTGAAAAGACCAAACCTATGTTTGATTGGTGTACCTGA
AATTGACAGGGAGAATGGAACCAAGTTGGAAAACACACTT
GGGATATTATCCAGGAGAACTTACCCAACCTAGCAAGACA
GGCCAACATTCAAATTCAGGAAATACAGAGAATACCACAA
AGATACTCCTCGAGAAGAGCAACCCCAAGACATATAATCT
TCAGATTCACCAAGATTGAAATGAAGGAAAAAATGTTAAG
GGCAGCCAGAGAGAAAGGTCAGGTTACCCACAAAGGGAAA
CCCATCAGACAGAGTGGATCCCTCTGCACAAACCCTACAA
GCCAGAAGAGAGTGGGGGCCAATATTCAACATTCTTAAAG
AAAATATTTTTCAACCCAGAATTTTATATCCAGCCAAACT
AAGCTCCATAAATAAAGGAGAAATAAAATCCTTTACAGCC
AAGAAAATGCTGAGGGATTTTTGTCACCACCAGGCCTGCC
TTACAACAACTCCTGAAGGAAGCACTAAATATGGAAAAGA
AAAGCTGGTACCAGTCACTGCAAAAACATACCAAACTGTA
AAGACTATTGACACTATGAAGAAACTACATCAACTAATGG
GCAAAATAACCAGCTAGCATCATAATGACAGGATCAAATT
CACACATAACAATATTAACCTTAAATGTAAATGGACTAAA
TGCCCCAATTAAAAGACACAGGTGGCAAATTGGATAAAGA
GTCAAGACCCGTCAGTGTGCTGTATTCAGGAGACTCATCT
CACATGCAAAGACACACATAGGCTCAAAATAAAGGGATAG
AGGAAGATTTACCAAGCAAATGGAAAGCAAAAAAAAGCAG
GGGTTGTAATTCTAAGCTCTGATAAGACAGACTTTAAACC
AATGAAGATAAAAAAAGACAAAGAAGGGCATTACATAATG
GTAAAGTGACCAATGCAACAAGGAGGGCTAACTATCCTAA
ATATATATGCACCCAATACAGGAGCACCCAGATTCATAAA
GCAAGTTCTTAGAGACCTAAAAGGAGACTTAGACTCCCAC
ACAATAATACTGGGAGATTTTAACATCACACTGTCAATAT
TAGATCAACAAGACAGAAAATTAACAAAGACATTCAGGAC
TTGAACTCAGCTCTGGACCAAGCATACCTAATAGACATCT
ACAGAACTCTCCAACCCAAATCAACAGAATATACGTTGTT
CTCAAGACTACACAGCACTTATTCTAAAACCGACCACATA
ATTGGAAGGAAGACACTCCACAGCAAATGTGAAAGAATGG
AAATCATAACAAAAAGTCTGTCAGACCACAGTGCAATGAA
ATTAAAAATCAGGATTAAGAAACTCACTCAAAACCACACA
ACTACATTGAAACTGAACAACTGGCTCCTGAATGACTACT
GGGTAAATAAGGAACTTGAGGAAGAAATAAATAAGTTCTT
TGAAACCAATGAGAACAAACACACAATGTACCCACAATGT
ACCAATATCTGTGGGACACAGCTAGAGTGGTGTTTACAAG
GAAATTTATAGCAATAAATGCCCACTGGAGAAAGTGGGAA
AGATCTAAAATTGACACCTTAACATCACAATTAAAAGCTA
GCAGAAGACAAGAAATAACTAAGATCAGAGCAGAACTGAA
GAAGATGGAGACACGAAAAACCCTTAAAAAAAAATCAGTG
AATCCAGGAACTGGTTTTTTGAAAAGATTAACAAAATAGA
TAGAATGCTAGCCAGTCTAATAAAGAAGAAAAGAGAGAAG
AATCAAATAGACACAATATAAAATGATAAAGGGGATATCA
CCATTGATCCCACAGAAATAGAAACTACCATCAGAGAATA
CTATAAACATCTCTATGCAAATGAACTAGAAAATCTAGAA
GAAATGGATAAATTCCTGGACACATACACCCTCCCAAGAC
TAAACCAGGAAGAAGTCAAATCCCCGAATAGACCAATAAC
AAGTTCTGAAATTAAGGCAGTAATTAGTAGCCTACCAACC
AAAAAAAGCCCAGGACCAGACAGATTCACAGCCGAATTCT
ACAAGAGGTACAAAGAGGAGCTGGTATCATTCCTCCTAAA
ACTATTCAAAACGATAGAAAAAGCAGGGGTCCTCCCTAAC
TCATTTTAGGAGGTCAGCATATCCTGATACCAAAACCTAG
CAGAAACACAAAAAAAGAAAATTTCAGGCCAATATCCCTG
ATGAACATTGATGCAAAAATCTCGAATAAAATACTGGCAA
ACCGAATCCCACAACACATTGAAAAGCTTATCCACCATGA
TCAAGTCTGCTTCATCCCTGGGATGCAAGGCTGGTTCAAC
ATACACAAATCAACAAGTGTAATCCATCACATAAACAGAA
CCAATGACAAAAACCACATGATTATCTCAATAGATGCAGA
AAAGGCCTTTGATAAAATTCAACACCCCTTCATGCTAAAA
ACACTCAATAAACTAGGTATTGATGGGACATATCTCAAAA
TAATAAGAGCTATTTATGACAAACCCACAGCTAATATCAT
ACTTAATGGGCAAAGACTGGACACATTCCCTTTAAAAACC
GGCACAAGACAAGGATGCCCTCTCTCACCACTCCTATTCA
AAACAGTATTGGAAGTTCTGGCCAGGGCAATCAGGCAAGA
GAAAGAAATAAAGCATATTCAAATAGAAAGAGAGGAAGCC
AAATTTTCTCCATTTGCAATCCTAGGCTCCGATAAGACAT
AATTGTTTATTTAGAAAAACCCATCGTCTCAGCCCAAAAA
CTCCTTAAGCTAATAAGCAACTTCAGCAAAGTCTCAGGAT
ACAAAATCAATGTGCAAAAAACACAAGCATTTCTATACAC
CAATAATAGAGAGAGCCAACTCATGAGTGAATTCCCATTC
ACAATTGCTACAAAGAGGATAAAATACCTAAGAATACAGC
TTACAAGGGATGCGAAGGACCTCTTCAAAGAGAACTACAA
ACCACTGCTCAAGGAAATAAGAGAGGACACAAACAAGTAA
AAAAATTCCATGCTCATGGATAGAAAGAATCAATATCCTG
AAAATTGCCCTACTGCCCAAAGTAATTTAGAGATTCAATG
CTATTCCTATCAAGCTACCACTGACTTTCTTCACAGAATT
GGAAAAACCACTTTAAATTTTATATGGAACCAAAAAAGAG
CAGGTATAGCCAAGGCAATGCTAAGCAAAAAGAGCAAACT
TGGAGGCATCATGCTACCTGACTTCAAACTATACTACAAG
ACTATAGTAACCAAAACAGCACAGTACTGGTACCAAAACA
GATATATAGACCAATGGAACAGAACAGAGGCCTCAGAAAT
AACACCACACATCTACAACCATCTGATCTTTGACAAACCT
TACAAAAACAAGTAATGGGGAAAGGATTCCCTATTTAATA
AATGGTGTTGAGAAAACTGGCTGGCCATATGCAGAAAACT
GAAACTAGACCCGTTTATTACACCTTATACAAAAATTAAC
TCAAGATGGATTAAAGATTTAAATGTAAGACATAAAACAA
TAAAAATCCTAGAGGAAAACCTAGGCAATACCATTCAGGA
CATAGCATGGGCAAAGACTTCGTGACTAAAACACCAAAAG
CAATTGCAACAAAAGTCAAAATTGACAAATGATATCTAAT
TAAAGAGCTTCTGTACAGCAATAGAAACTATCATCTGAGT
GAACAGGCAACCTATAGAATGGGAGAAAATTTTTGCAATC
TATCCATCTACAAAGGCCTAATATCTAGAATCTACAAGGA
ATTTAAATAAATTTACAAGAAAAAGAAAACAAATAACACC
ATCAAAAAGTTGGTGAAGGGGATGAACAGACAGTTTTCAA
AAGAAGACATTTATGCAGCCAACAAACATATGAAAAAAGC
TCATCATCACTGTTCATTAGAGAAATGCAAATCAAAACCA
CAGTGAGATACCCTCTCAAGCCAGTTAGAATGCTGATCAT
TAAAAAGTCAGGAAACAACAGATGCTGGAGAGGATGTGGA
GAAATAGGAATGCTTTTACACTGTTGGTGGTAGTGTCAAT
TAGTTCAACCATTGTGGAAGACAGTGTGGTGATTCCTCAA
GGATCTAAAATCATAAAAACCCAAGAAGAAAATCTAGGCA
AAACCATTTAGGACATAGGCATGGGCAAAGACTTCATGAC
TAAAACACCAAAAGCAATGGCAACAAAAGCCAAAATTCAC
AAATGGGATCTAATTAAAGAGCTTCTGCACAGTAAAAGAA
ACTATCAGCAGAGTGAGCAGGCAACCCATATAGAATGGTA
GAAAATTTTTGCAATCTATCCATCTGACAAAGGGCTAATA
TCTAGAATCTACAAGGAATTTAAATAAATTTACAAGAAAA
AGAAAACAAATAACACCATCAAAAAGTTGGTGAAGGGGAT
GAACAGACAGTTTTCAAAAGAAGACATTTATGCAGCCAAC
AAACATATGAAAAAAGCTCATCATCACTGTTCATTAGAGA
AATGCAAATCAAAACCACAGTGAGATACCCTCTCAAGCCA
GTTAGAATGCTGATCATTAAAAAGTCAGGAAACAACAGAT
GCTGGAGAGGATGTGGAGAAATAGGAATGCTTTTACACTG
TTGGTGGTAGTGTCAATTAGTTCAACCATTGTGGAAGACA
GTGTGGTGATTCCTCAAGGATCTAGAACCAGAAATACCAT
TTGACCCAGCAATCCCATTACTGGGTATATACCCAAAGGA
TTATAAATAGTTCTACTATAAATACACATACACACATGTG
TTTATTGCAGCACTATTCACAACAGCAAAGACTTGGAACC
AACCCAAATGCCCGTCAATGACGGACAGTATAAAGAAAAT
GTGGCACATATACGCCATGGAATATTATGCAGCCATAAAA
AAGGATGAGTTCATATCCTTTGCAGGGACATGGATGAAGC
TGGAAACCATCATTCTCAGCAAACTAACACAGAAACAGAA
AACCAAACACCTCATGTTCTCATTCATAAGTGAGAGTTGA
ACAAGGAGAACATATGGGCACAGGGAAGGAAACAGCACAC
ACTGGGGCCTGTCAATGGGTGGGGGGCAAGGGGAGGGATA
GCATTAGAAGAAACACCTAATGTAGATGATGGGTTGATGG
GTGCAGCAAACCACTCTGCCATATGTATACATATGTTACA
AACCTGCATATTCTGCATATGTATCCCAGAACGTAAAGCA
TAATAATAATAATTAAAAAATCAGGTGAGAACTCAAAGTA
TCTGGTTTTAACTACATATTGTTGAAGGAGGTACTAAATA
GGTAGGAAAAACAGTCTTGAATCACTGACACCACCCCTCC
CTCATCACCCAGCAGAGGTGGCATGTTGCCGAGAGTGTTT
CTGTTGCAGCAATTGTGAGGCACTGAACTCAGTGCTGTCC
TGTTATAGCAGAAAACAAAACCAAACCAAACTCAGCTGAT
ACCTGCCCACAGAAGGAGCATTTAAACCAGCCCTAGCCAG
AGGGGAATCAGCAATCTCAGCAATCATAACTTAAGTTCTG
CAAGCTTCACCACCATGGGTTAAAGTGATGTGGGGCCCTA
AAAAAACTTGAAAGGCAGTCTAGACCATAAGGACTGCAAC
TCCTAGGAGAGTACTAATGCTAAACTGGGCCCAGAGTTAG
TGGACTGGGGGCCACAGGACCTACTGAGACATCAGCCAGG
AAAGCTAACAAAGTGCTTGCATCATTCTTCTCCCAACCCC
AGGCTGCACAGCTCATGACTCCAAAAGAGACCCCTTCCCT
CCATGTGAGGAGAGGAGAGGGAAGAGCAAGGAGGACTTTG
TCTTGCATCTTGGATACATGCTCAGCTACAGCAAGATAGG
TACAGTAAGAGTTGTGAAGCCCTTTTTCTAGGCTGTAGCT
TCCAGAAGACATTTCTAGATACACCCTGTGCCAGAAGAGA
ACCTGCTGACGAGAAGAACCCAGTCCTGGCAATATTCATC
ACCTACCAACTGAAGAGTCCTTGGGCCCTGAATACCCAGT
GATACCTAAGTACTATGTCAAGGGCCTTGGATAACATTCT
GACCCTTACTGGCTTCAGCACATCCCCAGCTGTGGTAGTT
ACAGGGCAAGACTCCTTCCACTTGAGAAAAGCAGAGGGAA
AAATAATGGGGACTTTGTCTTACATTCTAGGCACCAGCTC
AGCCACAGGGGGATATAGGTGATTCCAGCACTCGGCTCTT
GGATGGCATTCCTGGACCTGCCCTGGGGCAGAGGGGAGTC
CACTGCCTGAAGGGTGAGTCCCAGGCCAGGCAGCATTCAC
CACAAGCTTACTGAAGAGACCTTAGGCCTTAAGGGTACAT
TGGTAGTAGTCCAGCAATACTCTTCAAAGGCTCGTGCTGG
TGATGGCCACAGAGTGAGGATCTTCTGCCTTTGGAAAGGG
GATGGAAGAGTGGAAAGTACTACGTCTTGTGGTTCGAGTG
CCAGTTCAACTGCAGTATAACAGAACAACAGGTGGACTTC
TAACGTTTTTGAATCTAGTCCCTGGATCCCGGACAGCACC
TCTGGACCTGCCTGGGGCCTAGGGGAACTTGCCACCTTGA
AGGGAAGGACACAGGTCTGGCTGGATTTGCCACCTGCTGA
TTGTAGAGCCCCAGGGCATTGAGCAAACACTGATGATAGG
CAGGCAATGTTTACAGCAGGCCTTGGGCAAAACTCAGTGC
TATGCTGGCTTTAGGTCTGACCCAGCACAGTGCCAGTGGT
GGTGAGCACAGGGGTGTTTGTGTCACTCCCCCTCCAGCTT
CAGATGGTTCAGAAGAGAAAGAGAGACTCCATTTGTTCAG
GAGAATCTAAAAGAAGAGAACAAGAGTCTCTGCCTGGTAA
TCCAGAGAATTCTTCTGGATCTTGTCCTAAGCCGTTAAGA
CAGTATCTCTACAAGCTTGCAAGAGCCATGGCTTTACTTG
GCTTGGGGTGCCCCCTAAAGCAGATACAAAGCAGACCACA
ACACCCAAGTCTTTTTGAATATGTGGAAAGCCTTCCCAAG
AAGGATTGGTACTAACAAACCCAGACTGAGAAGAATAAAA
TACCTAACTCTTCACCACAGACACGAATGAACATTTACAA
GTATCCAGACCATCTAGGAAAACACGGTCTCACCAAATGA
ACTAAATAAAGCACCAGGGACCAATCTGGAGAAACAGAGA
TATGTGAACTTTCAAACAGAGAGTTCAAAATTGCTGTTTT
GAGGAAACTTGAAGAAATTCTAAATAACACAGAAAAGGAA
TTCAGAATTCTATCAGATACATCTAGCAAAGAGATTGAAA
TACTTTAAAAGACCATGCAGAAATTCTGGAGCTGAGAAAC
GCAACTGGCATACTGAAGAATACATCAGAGTTTTTAAGAG
CAGATTAGCAGAAGAAAGAATCAGTGAGCTTGAAGGCAGG
CTATTTGAAAATACACAGAAGATACAAAAGAAAAAATAAT
TAAAAAATAACGGGATCTAGAAAATAGCCTCAAAAGGGCA
AATCTAAGGGTTACTGGTCTTAAAGAGGAGATAGAGAATG
AGACAGGAATAGAAAGTTTATTCAAACAGATAATAAAAGA
GAACTTCCTAGAACCTAGAAAAAGATATCAATATCCAAGT
ACAAGAAGATTATGGAACACCAAGGAGATTTAACCCAAAG
AAGACCATCTCAAAGTATTAAGTAATCAAACTCCCCAAAG
TAAAGGATAAAGAAAGCATCCTAAAAGCAGCAAGAGAAAA
GAAACAAATAACATACAATGGAGCAGCAGACTTTTCAGTG
GGAACCTTACAGACCAGGAGAGAATGGCATGACATATTTA
AATGGCTGAAGGAAAAAAACTTTTACCCTAGAATAGGGTA
AAATACCCTTCAAACATGAAGGAGAAATAAAGACTTCTCC
AGACAAACAAAAACTGAGGGATTTCATCAACACTAGACAT
GTCCTATAAGAAATGCTAAAGAGAGTACTTCAGTCAGGAT
GAAAAGGATGTTAATGAGCAATAAGAAATTACTTGGAGGT
ACAGAACTCATTGGTAATAAGTACACAGAAAACCAGAATA
TAATAACACTGTAACTGTGGTGTGTAAATGACTCTTATCT
AAGTAGAAAAACTAAATAATGAACCACTCAAAAATAGTAA
CTACAACAGCTTTTTAAGACATAGACAGTACAATAAGATA
TAAGTAGAAACAACAAAAAGTAAAAAATCAGGACAATGAA
GTTAAGGTGTAGAGTTTTTATTAGTTTTCTTTTTACTTGC
TTGTTTGTTTATTTGTTTATGCAAACAGTGTTAAATTGTT
ATTAGCTTTAAATAATGGGCTATAAGATAGCATTTGCAAG
CCTCACAGTAACCTCAAACCAAAAAACATACAACAGATAC
ACAAAAGATAAAAAGCAAGAAACTAAATCATATCACCAGA
GAAAAATCACTTGTACTAAAAGGAAGACAGCAGGAAAGAC
AGAAGGAAGAAAAGACCACAAGACAACCAAGAAACAAATA
ACAAAATGGTAGGAGTAAGTCCTTACTTATCAAAAATAAC
ATTAAATATAAATGGGCTAGACTCTCCAATCAAAAGACAT
AGAGTAGTTGAATGGGTTAAAAAAAAAATAACAAAAAAAA
CCTCAATGATCTGTTGCCTACAAGAAACATACTTCACCTT
TAAAGACACACATATACTGAAAATAAAGGGATGGGAAAAA
TATTTTATGCCAATAGAAATCAAACAGAGCAGGAGTAGCT
ATACTTATATCAGAAAAAATAAATTTCAAGAAAAAAATTG
TAAGAAGAGTCAAAGAATTACACTATATAATGATAAAGGG
ATCAATTCAGCAAGAAGTTATAATAATTTTAAATATATGT
GCACCAACACTGGAGCACTTAGATATATAAGACAAATATT
ATTAGAGCTAAAAAAAGAGATAGGCCCCAAAACAATAATA
GCTCGAGACTTTAATACCCCACTTTCAGAAGTGGACAGAT
CTTCCAGATAGAAAATCAATAAAGAAATATTAAGCTTAAT
CTGCACTATAGACCAAAGGGATCTAATATATATTTACAGA
ATATTTCATCCAACAGCTACAGAATATAAATTCATTTCCT
TAGCACATAGATTATTTTCAAGGATAGACCATATGTTAGT
TCATAAAACAAGCCTTAAAACATTTTTTAAAAATTAAATA
ATATCAAGCATATTCCCTGACCACAATGGAATCAAACCAA
AAAACATACAACAGATACACAAAAAGTAAAAAGCAAAAAA
TTAAATCATACCAGCAGAGAAAATCACTTTCACTAAAGGA
AAGCAAAGAGGAAGGGAAGGCCACAAAACAACCAGAAAAC
AAATAACAAAATGGCAGGAGTAAGTCCTTACTTATCAACA
ATAACACTGAATATAAATGGACTAAACTCTCTAATAAAAA
GAGTGGCTGAATACACTTTAAAACGACCCAATGATCTGTT
GCCTACAAGAAACACATTTCACCTATAAAGACACACATAG
ACTGAAAGAAAATAAAGGGATGGAAAAATATACTACATGC
AAATGGAACTAAAAAAGAGTAGGAATAGCTATACTTATAT
CCGACTAAATAAATTTCAAGACAAAAACTGTAAGAAGAGA
CAAAGAATTACACTATATAATGATAAAGGGATCAATTCAG
CAAGAAGTTATAATAATTTTAAATATATGTGCACCAACAC
TGGAGCACTTAGATATATAAGACAAATATTATTAGAGCTA
AAAAAAGAGATAGGCCCCAAAACAATAATAGCTCGAGACT
TTAATACCCCACTTTCAGAAGTGGACAGATCTTCCAGATA
GAAAATCAATAAAGAAATATTAAGCTTAATCTGCACTATA
GACCAAAGGGATCTAATATATATTTACAGAATATTTCATC
CAACAGCTACAGAATATAAATTCATTTCCTTAGCACATAG
ATTATTTTCAAGGATAGACCATATGTTAGTTCATAAAACA
AGCCTTAAAACATTTTTTAAAAATTAAATAATATCAAGCA
TATTCCCTGACCACAATGGAATAAAACTAGAAATCAATAA
TGAGAAGAATTTTGGAAACTATACAAATACATGGAAAGTA
AACAATATGCTCCTAATTGACCAGTGGGTCAATGAAAAAA
ATTAAAAAGAAAACTGAAAAATTTCTTGAAACAGATGATA
AACGGAAACACAACATACCAAAACTTATGGGATATAGCAA
AAGCAGTATTGACAGGGAATTTTATAGCTATAAATGCCTA
CATCAAGAAAAAAGAAAAACTTCCAAAAGCAACCTAATGA
TGCTTATTAAAGAACTAAAAAAGCAGGAGCAAACCAAATC
CAAAATTAGTAGAAGAGAAGAAATAACAAACATCAGAGCA
GAAATAAATGAAATTGAAATGATGTAAACAATGCAAAAGA
TCAATGAAACAAAAGTAGGATTTTTGAAAAGTTGAATAAA
ATTGACAAACCTTTAGTCAGACTTACCAAGAAAAAAAAAA
AAATGAGAAGACCCTAATAAATAAATCCAGAGATGAAAAA
GGAGTCATTGCAATCAATACTGCAGAAATTCAAAGAATCA
TTAGTGGCTGCAATGAGCAACTATACGCCAACAAATTGCA
AAACATGGAAGAAATGGACAAATCCCTAGACACATACAAC
CTGTCAAGATTGAACCGTGAAGAAATCCAAAAACTGAACA
AACCAACAACAAGTAATGAGATCAAAGCCATAATTAAAAG
CCTCCCAGTAAAGAAAAGCCCAGGATCCGTTGGCTTCACT
GCTGTATTCTACCAAACATTTAAAGAAGAACTAATGCCAA
TGCCCAAACTCTTCAAGAAAATTAAAGAAGAGGAAATACT
CTCAATCTTATTCTGAGGCAAACATTACCCTGATACCAAA
ACCAGACAAAGACACATCAAAAAAATAAAACTACGGGCCA
ATATCTCTGATGAATATTAATACAAAAATCCCCAACAAAA
TACTAACAATCTGAATTCAACAATACATTAGAAAGATCCT
TCATCATGACCAAGTGGGATTTATTCGTGGGATGCAAGGA
TGGTTCAACATATGCAAATCAATCAATGTGATGCAGCGTA
TCAACAGAATGAAGGGCAGAAACCACATAATTGTTTCAAC
TGATGCTGAAAAAAACATTTGAGAAAATTCAACATGTCTT
CATGATAAAAACCCCCATAAAATAGGGTATAGAAGGAACA
TAACTCAATATGATAAAAGCCATATAGACACACAGCTAGT
ATCATACCAAATAAGGAAAAACTAAAGGCCTTTTCTCTGA
GACCTGGAACACAACAAGGATGCCCACTTTCACAACTGTT
ATTCAGTGTAACACTGGAAGTCCTAGCTAGAGCAATCAGA
CAAGAGAATGAAACAAGGGGCATCCCAATTGTAAAGCAAG
AAGTCAAATTATCCTTGTTTGCAGATGATATGACTTTATA
TTTGGAAAAGGCTAAAGACTCCACAAGAAAACTATTAGAA
CTTATAAACCAGTTTACTAATGTTGAAGTATACAAAATCA
ACATACAAAAATTAGTAGCATTTCTATATGCCAACAGTGA
AGAATCTGATAAAGAAATATAAAAGCAATCCCACTTACCA
TAGCCACGAATAAGATCAAACACCTAGGAATTAACTTAAC
CAGATAAATGAAAGATCTCTGTAATGAAAACTATAAAACA
CTGATGAAAGAAATTTAAGAGGGCACCAAAAAAATGGAAA
GACATTTCACATTCATGGATTAGAAGAATTAATATTATTA
AAATGTCCATACTACCCAAAGCAATGTATGGATTCAATGC
AATATTGATCAAAATACCAATGACATTCTTCACAGAAATA
GAAAAAAAATCCTAAAATTTAAATGTAATCACAAAAACCC
AGAATAGCCAAAATCATCTTAAGCAGAACAAAAACAAACA
ACCTGTAGGGACCACATAACCTGATTTCAAATTCAGAGCT
ATAGTAACCACAACAGCATGTTACTGGCATAAAAATAGAC
ACATGGGCCAATGGAGCAAAACAGGGAACCAAGAAATAAA
TGCGCATGCACTCATAAACTCATTTTCAACAAAGGTGTCA
AGAACATACACAAGGGAAAAGACAGTCTCTTCAGTAAATG
TTGCTGGGAAAACAGGATATTTATGTGCAGAAGAACAAAA
CGAAACCCCTCTCTCTCACCGTATACAAAAACCAAATAAA
AAATGAATGAACGACTTAAATCTAAGACCTCAAACTATGA
AATTCCTACAAGAAAACATGGAGAAACCCTCCAGTATATG
GATCTGGGCAAAAATTTCTTGAGGAATACCCTACAAGCTC
AAGCAACCAAAATAGAAATGAACAAATGGGGTCACATCAA
GCTAAAAAGCTTCCACACAGCATAGGAAACATCAACAAAG
TGAAAAGAAAGCTACAAAATGAGAGAAAATATTTGCAAAC
TACTCATCTGACAAGAGATTAATAACCAGAATATATAAAG
AGCTCAAACAACTCTATAAGGAAAAAAATGCAATAATCTG
ATCAAAAAATGGGCAAAAGATTTGAATAGACATTTCTTAA
AAGAAGACATACAAATGGCAAACAGGCATATGAAAAGGTG
CTCAACATCACTGATCATCCAAAAAATTAAAAATAAAACT
ACAACAAATGTCATCTCACCCCAGTTAAAATGGCTTATAT
CCAAAATAGAGACAATAACGAAGGCTGGCAAGGATGTGAA
GAAAACGGAATCTTTGTACATTGTTGGTGGAAATGTAAAT
TAGTACAACCACTATGAAGAATAGTTTGGAGACTCCTCAT
AAAACTAAAAATAGAGCTACGATTTTTTTTTTTTTTTTTT
TTTTTTTTTGAGACGGAGTCTCGCTCTGTCCCCCAGGCTG
GAGTGCGGTGGCGCGATCTCGGCTCACTGCAAGCTCCGCC
TCCCGGGTTCACGCCATTCTCCTGCCTCAGCCTCTCCGAG
TAGCTGGGACTACAGGCGCCCGCCGCCACGCCCGGCTAAT
TTTTTGTATTTTTAGTAGAGACGGGGTTTCACCGTGGTCT
CGATCTCCTGACCTCGTGATCCGCCCGCCTCGGCCTAGAG
CTACGATTTGATCCAGCAATCCCACTGCAGGGTATATACC
CAAAAAGAAGGAAATCTGTATATTGGATAGATACCTGCAT
TTCCATGTTTGTTGCAGCACTATTCACAATAGCCAAGATT
TGAGAGCAACCTAAGTGTCCATCAGCAGATGAACGGATAA
AGAAAATGTACTTATACACAATGGAGTACTATTTAGCCAT
TAAAAAATGAGATCCTGTCATTTGGAACAAAATGGATGGA
ACTGGAGGTCACTATGTTAAGTGAAATAAGCCAGGTACAG
AAAGACAAACCTCACATGTTCTCACTTATTTGTGTGAGCT
AAAAATAAAAAGAATTGAACTTAAGGAGGTAGAGAATAGA
AGGATGGTTACTAGAGGTTGGAAATGGGAGTGGGGTGAGG
TGTAAGGGAAGTGGGGATGGTTAAGGAGTACAAAAAAATA
GTTTGAATAAATGAATAAGACCTAATGTTTGATAGCACAA
CCGGGTGACTATAGTCAATAATAATTTAATTGTTTATTTT
AAAGTAACTAGAAGAGTATAATTGGATTGTTTGTAATACA
AAGGATAAATGGTTAAGGGTATGAATACCCCATTTTCCAT
GATGTGATTATTGTGCATTGCATGTGTGTATCAAAATATC
TCATGTACCCTCAAAATATATACACCTACTATGTACCCAC
AAAAATTAAAAAGAAAAAATTATCTAGACTTGGGAAAACA
TAATACAAGACAAAGGAGATATTAATAAGAGAAATGAACA
AAATGAAATGGAAACAAAAAGTAAAAACAAATAAAGAAAA
GGAGGGTACATACAGAAGAAATACAAAAGAAATACAGTAT
TCACATAATTGCAGTTCCCCAAAAAGAAAACCAAGAACAA
AGGACAGAACACATACTGAAAGATGTAATGGGGCAAAATA
TTTTCTGAAGCAAAGAAAAACTTGAATCTATATATATACA
GGCACAAATGGTTGCCAGAGAAATCTGATCAAGGACAGTC
AACACTGAGTTATTCTAGTAAAATTTCAGAATTCAAAGAT
TGAGACTACTTTAGTCAGCAAAACAAAATGACCAGTCATG
TTTAAGTGGTATAAAAGCAAGGATAACTTTGTATGTCTCT
ACAGTAACATTTTCAATCCCAGAGGATAATGAAACAATAG
TTAAATGACATTCAGGAAAAGAAAGTGTGACTCAAAATTT
CATATCCGCTTAAAGTACATATGATTAGTTACAGAAAAAG
TAGTTTTGAGGATGCAAGAACTTAAGAAGTGTTATTTCAA
TGAGTCCTCTTGAGGAAACTACTAAAAATGAACTTTGGCC
AGGCAAGTGATAACAGAGGAAACCACAGTAAAATGACATG
CTGTGAGCATTAAATACATTTATCAATATAATTGAGACAA
AAATCGAAGGTGAGAATTACAGATACTCCTCAATGTGTGA
TGGAGTTACATCCTGATAAACACAACATAAGTTGAAAGTA
TTATAAGTCAAAAATGCATTTAATATTTCTATAAACCCAT
CATAAAGTTGAACTATTGTAAGTTGGGGATGGTCTGTACA
ATGACAAACTAGAATGCAAATGTTGTTAGTCTGGCAATGT
AGAAATGTCCAAACTAATAAAATTAGAAGAGGAGGAAAGA
AAGAAGGTGGAAAGAAAACTAATTTTATTGATTTAAAAAG
GCAAGCTAAAATCATCATTACAATGTTTCTACAATAGCTG
GAAATCAAAAATAATACAAAGATAAATACTAAAAATGATA
ATATTATTGGCTAATATCAGGTAATAGAGGAGAAAAATGG
GTGGCAGGGAAGAGGAGGAAACACGCTAATTTCTTACGTT
TGTCCCAGATTCTCTTGGCCCCATCTGTATCCTGGCCTTT
TAGCTCTTACTCTATATTTCAACTGCAACAGGACCAATGC
GTGGGCCTACAAAGTTCCTCTGAAGACTTAGGATTACACC
CAGAATCCAAGGCTCCTCCCACAACTTCTGAACTCTGATA
AGGCCTCACACCACAAATTGGGGTATTTGACTTCTCAAAT
AGCTGCAGAAGGAGCCAAATGATGCAATCTGGAAGTACAT
GGAAGTTCATCTCTGTGGGGCTAACCAAGGAAGACAGGAG
ACAGGAGATACAGTTCCTCTCCGGTCCTCTCTTCAGTAAC
CCTCTCCGAAGCACAGTTGTTCCTTACAAACTTTCTGAAG
GAGTTCTTGAAGCTGAGTGGGTACATCTGTCGAGCTGCAC
ATTTATTAGCAACTTGTTGTGAAGCAGGGACCAGTGCAGT
AATGCACCACACTGCATTTGCTTCCCATCTTCCTCTTCCT
CACTTGCCTTCCACCTCACTCCCACTGACACTCTTCATTA
TATAGAGCTTACAGATAGTTGAACACACGGAGGTTCCTGG
AGGGTGGCATGCCCAAAGGGGGCATGAAAGTTCTGTGCCT
CCACCCACATATGCTGCCCTGTGCATCTCTCTCACCTAAC
TGTTCATCTGCATCCTTTGTAGTATCTTTTATAATAAATG
GATAAATGTAAGTGTTTCCTTGAGTTCTGTGAGGTGCTTT
AGCAAATTAATTAAACCTGAGGAGGGGGTGCAGAGATCCC
CCAATTTATAGCCCAATTTAAGTATAGCCCCCAATTTAAG
TACAGGTGACAGCCTCTTGTCTACTTGTGACTGGCATCTG
AAGTGGGGGCAGTCTTGTGGGACCAAGCCCTCCACCTGTG
GGATCTAACACTATCTCCAGGTAGACAGAGTCAATTGAAC
TCAGTTAGAGCATGCTCAGCTGGTGTCCACTGGAGAATTG
CCTGCTTGGTGGATGGGGAGAAATTTTAGTGACTCGAGGT
GCTGTGTTGCATTGAGAGGTGAGAGAGAATAGGAAAAAAC
ACTTTGGTTTTTCCCTCTCTATCCTTCAACTGATTAATTG
AAGAATAACGGTAGCCATTGATGATGATCAGAAAAGCATG
AAAATATGGAATTAAGAGGTGTACTCAATTGGAAAAAGGA
ATCTTTTAGAAGTTTTAAATAAGTCATAGACTGGACACTC
TCAAACTTTTTTCTCTCCCTTTTAGCTTCTTCCCTAAGAA
GAGAGTTTTTTTTTTTTTTTTTTTTTTTTTTTTTTTTTTT
TTTTTTTTGAGACGGAGTTTCACTCTCATTGCCCAGGCTG
GAGTGCAATGGTGCGATCTCGGCTCACCGCAATCTCCACC
TCCCGGGTTCAAGCGATTCTCCTGCCTCAGCCTCCCAAGT
AGCTGGGATTACAGGCATGTGCCACGATGCCCGGCTGATT
TTTTTGTGTTTTTAGTAGAGACAGAGTTTCTCCATGTTGG
TCAGACTGGTCTGAAACTCCCGACCTCAGGTGATCCACCC
GCCTCAGCCTCCCAAAGTGCTGGAATTACAGGCGTGAGCC
ACCGTGCCCAGCCAAGAAGAGAGTTTCACAGAGAAAGAAT
AGCAGTAATCAAGGAAGGCAGAATCAAAATCCACTCCTCA
TACGAAAGTGACAGTCAACAACTATAGGTTGTTGCAAGAT
GACTGATTCTGAGTGGCAGAAAAATTGAAGGCAGTTTGCT
AGAGGAAATTTAGATTTTAATATGATCTAAAGCTCTGAAG
GAGTCCAAGTTAAAGGTTCATGATAACATGAGATACCAAC
TTTTTCAACTTTAAGGCTAAAGTAAGGATTACAATAAAGT
TATAAAGTTATTGACAGCAATTTAACAGGTTGTATGCTTT
ACTTAATATGTATTCTTTGGGTTTTCTACTCAATCCTTTG
ACGAATGTCCCTAGCTGTTTTAACAAGAGTTGTCTGTTTG
TTTGTTTTTTTGCCTCAAAACCAATTGTAATTGGGTAGAA
ATAATACTAATGTCTTTCCTAGATAGACCTATAGGGCAGA
ATGAGAAAACTACAATCAATGACCTGACAGCAACGACCTA
TCCTGAGTGAAGGTAAACTCCCCAAGAGGGAAGTCCAGCC
TATTGAAAGCTGTACCTGTGATCCTGTAAGTCCTGGAACA
GAATGCTGATCACACTGAGAGCATCAAGAAAAGGGAAGAT
AAAAACTCTTTAAAAACTCTTTTTTTTCCCAATGGGCTCT
TCACTGCTCCCAGTAGAGGGGCCACTTCCTCACTCCTGTC
TCCTGACACCCTTTCAGTGACACACAGTCCACCCACCTGA
CTCTACTTCTTACTGTCCCCAGTGTCCAGTTTTGTGCCTG
GCCCTCAGTGGGGTTGCCCTCCACCTCTCCACCACTCCTC
CAGTGACTTCTTCACAGGTATTGTACCTACTCACATCTGG
CATTTTAAAGTCTTATTTCAATGCTGGCACCATGAGGGAA
TAATAGCTATTTTCTCCTATTCCCAAGACATTTCTGAGGC
ATCATTGAACATTGTGCCACTGTAGGACATGTGCCCACAC
CACTGGCCTTCTTCACTGTAATAATACTTCCTCATCTTTC
AAGGTTCATCTCAAGTGTCACTATCATCTGTTCAACACGT
ATTTATTGAGTGCCTACTATGTGGTAGGCAGTGTTGCAGA
CATTAGGAATATAGCAGTGAATGAATCAGACAGAACCTGG
GCTTCATGGCATGTACATTCCGTGAGGGGTAGGATTCAAC
TCTTCTGAGACCTTCCATTTCAGGTCTGCTGCCCTGATTC
TGCGATTCTCCAACACTCTCTGTGCCTCACAACACTTGTG
ATTCCCCAACACTCTCTGTGCCTCTACTGTGCTGCTCTCA
CACTGGGCACCACTGTCTGCGCTGCCATCTCTCTGCGAGC
TTCTTAGGAGGCAGAACCTACCTGGTTTTCCTGCCATCCC
TCATACCTGAAATGCAGTAGATGTTCAATAAGCATTTGTT
GAACAAGCTTGTTCAACAAATGCTTGTTGAACATATGAAT
GTTGAATAACATGTTGCAGAATATTACTGGCTGCCTATCC
AGCATTCATTCTCTTTATTCTTCCTCCTTTCTAACTAAAC
AAGACCAAATCAGTATTGTTCAGGGAATCTATCTTCCTTC
ATATGGCTGCGTGTTGCCCTAATCCAAAATCATCCAGATG
ATATAGAATTTGCACCAGGACTGGGTGTTGCAAGAAACAG
ACCCTACAGTTAGGCTGAATGGAAAGGGTTAAGGTGGGGA
GCAGAAAGGATCCCAGCATCATAGTGGGAAAGTTGGTGAC
TCTTGTCATGCGGTGGGAAAACATAGTTAAATTGTCACCT
GCTGAACCCCAGGATATCAGCCATGGGCTTACGGGAACTA
TAGTTTTAGGAGAAAAGGCTGGGGGAAATTCAGAATATTG
GCATCTCTTATTTTTTGCAGCCTTCAGTCAGGTTATACAT
GTATGAGATAAGCTCAGACTAAAGGTGACCTCTGAAAATA
GAGAGAGGGAAAAAAGGACAGCTTTGCTAAGGAAAGTGCT
TTCTGTCTGTCTGTCTGTACTCTGAGATCTAAATTAATTG
ACTAAGAGTCCAATAGCTTGAAGCCTTTCAGAGTTGAAAA
AGCAGAATTCTTTTCTCTTAAAGTCAATGGGAGCAGAGGC
AGAGGCAGGAGATTGAGCAGGAGATAAGTTTGAGGCAGAC
TATAATCCTGATCCCAGCCTTTCCTAGCACCTCCTGTTAA
GCATTCTCAGTTAGACAAAGGAGACACTCATGCTTATTGT
GAAGACGCTGGCTGGGAAAAATCAGATTATGGGTGCTATC
ACCCCACTGAGCTGTTGTTTCAAATTGCCTCAAGGCAGAA
GCCATTGAACCGAGGGCCAGGGTGAGGGGTGGGACCCAGG
GGCCAGATCGGGGGCAGGAATTGTGACTCAAGGACTGTGT
CTAGACAAGATCTTTGCCCCCAAGGAATTGACTGGGCACA
AATAGATTAGAAAGCTAACCTAGTTTTTAAGATAAATATA
TTATTGACTGTTTAACACATAAGGCAATACCCAGGCCCCA
AACTTACGCCAATAGGAAGTGGGCTACTAAATTTCCGTAG
CCCTCGATAAAGGTATTCTTCTCAATGTCCTCCTCTGATT
TGGCTTTGAAAGGCAATGGACAACAGCAATTCTCCAAAAA
GCAGGACCTGGGCTGCCAGACACTACTGGGTCCCTTCCTC
AGCCAGGCGGGGTCGTCTCCATTCCTGCTGTGGCTCAGTG
ACCACTCAGTGTTGTTTCCCATTCTTCCTTTTTCTGAGTG
AGAGATTCAATTACAGCTGTTCTGTGCCTTGTCAATCACT
GAATGTTGGGCGTTGGGTGCTAGGAATACATCCTTAACAA
AACAAATTTCCCACCTTGAAGCAGCTTGTAGTCCAAATTG
GAGAGGGTGAGCAGACAAGAAATGGACCATTGGGATACTA
GGCACACAGGGTGAGCCATAGCTCAGCATGAGATGGCGTG
GTCAATGAAAGCTTCTCAAATATTGTGAGTCTAAGCTGAG
ATCTGAAGGATGAATATGAGTCAGTCAGAAAGGAGGCTGG
GGGCTCAAGAGGAGGGTAGGAGGGAAGAGGGCAGCCAGGT
GGCACTCTCAGCTTCTTTGGCTACTGAGAATAGATTGAAG
GTTGCTGAGAATAGATTGAAGGAAGGCAAGAGGGAAGGGA
GGCTAGAGACCAGAGAGAGACAGTGAACATAATCTAGGCT
TGAATGCCAGATTTGGGGTTTTTTTCTTGTTTGTCTTTGG
TGCCATATCCTGCTGTCCTCATTAAGCCCTTTAGGGCAGG
GACTCTGGTGTGTTCCAGGACTGGCCCAGGAACTAGTGTT
ACAGTAGGTAGTCAGGCAGACATGAGCAGGGCAGGCAATG
GCCCCACCACCACCAGGAATGTCAGGTGAATGTCAGGTGA
TGGTCAGGCAGTTGTTATACTGTCTCTCTAAAATAATAAT
TAGTCACAGCCAGAGCCAGGGAAAGTCTCCCAATAGATAG
AAATACCTGAAACTGGTGATCAGCAGCTTCCTGATAAGGT
CTCAGGAGGACCTGGGTGAGTGGGCTCAAGCATGTGCATT
AAGAGGCAAAATAGCGGAGTTTAACTGGTATATGACCTTC
TAGGGACATTCGACTGGTAAGGTAATAATATCTCAAGTGA
GCACATGTATAACTCCAGTAAACACACTGCACATGTGGCC
CCTCCGAATTGCTGGCAGGCCACTGTGCATGCAGACAGCC
CACCACAAGGGAAGAATCAGGGGAGAAGTAAGGCAACCCC
GGAAGCATTCCAATGTATAACACCCTAAGTCAAAGGTCAA
ACCATGCACTTGAATCTCTGAAATTGCCCGCTTGGTCCTC
TTCCAAGTGTACTTTACTTTCATTCCTGCTCTAAAACTTT
TTTTTTTTTTTTTTTTTTTGAGACAGAGTCTCACTCCCAG
GCTAGAGTGTAGTGGCAAGATATCAACTCACTGCAACCTC
CACCTCCTGTGTTCAAGGGATTCTCATGCCTCAGCCTCCT
GGGTACCTAGGACTATAGGCATGTGCCACCATGCCCAGCT
AATTTTTAGTAGAGACAGAGTTTCACCATGTTGGCCAGAC
TGGTCTCGAACTGTTGGTCTCAAGTGATCCGTCTGTCTTG
GCCTCCCAAAGTGCTGGGATTACAGGTGTGAGCCACTGTG
CTTGGCCTCTTAAAGCTTTTTAATAAACTTTCACTCCTGC
TCCAAAATTTGCCTCAGTCTCTCCTTCTGCCTCATGTCCT
TCAGTCGAATTTTTCTTCTGAGAACACAAGAATAGAGGTT
GCTGCAACAACCCATATGGATTCACCACCGCTAACGCTAG
AGCCTCAGAGAAAGTACAAGCAGGTCTTCTGCAAATGCCC
AGGCCTCTTCTGCGTCACTTGTTCTTGAGCCTTCCTGCCC
CTTTGGGAAAGCTCTCCAGCCAGAAGGTCAGTGCCTCCTG
CTTGGGGAAGATTCATTTCCATAAAGACTGGAGTCCTGAT
TAGCTTACTTCCTGATGGAGGAAAGATTCCTTCCCGTGCA
TGCTTTCAGTACCCAGCCACCTCCCAGATTAACATCTCCA
CTAGCCAAATACTAGAAGAAAACACAATTTCCCCAGGGCT
ATTTTGTTCCCTAGATCTTTTCAATCGTTATAACAGAATA
ATTTAATGTGGGCTCCTAGGTCAACCACACAGTTTAGAAG
ATACTTTGGAGACTGAAACACTTCTCTGAGGCTGATTTCA
ACTAAGAGGAAGTATCCTTGAAAAACTGGCTACCCAGATA
GCAGCAGAAGTTTCTAAAATATGGAATCTAATAGAAAATC
TTGCCTGAAATATTTATAAAATCTGTTTTAAGGGCACTTA
CCAACCCACTAAGGAGTCCCTTTGCACAAATGCATAATGT
ACAATTGCAGAGTCCTCTTTACTGGGACCCCAGGGTCTCA
CAAGAGGAGTTTGCTTCAGACAGGAAAGAAAAGCAAGAAG
ATAAGAGGACAGCATATCCGCTCAAGTATTTGCTTTTGGA
GGTTTACATTAAAAAGAATCTCTTTGTGCTGTCCTGATTG
GGGATTTTCAATTAAAGCTGAGATCGCCAGTTTTAGATTG
GCTCAGCAGAGCAAAAGATAGGGTACCTTGGGGGTGGCCC
TGAGCCAGGGAGGCTTCCAAGGGACAAGCTGACCAGAGGA
AGGGAAGGGAAGATGGCCTGTTTCCTGGAGCTTGCAGGCT
CAGTTTGTAAGAAAAGAAAATGGGCCACTCCTGGAGTGGG
GCGCCTTCCTGGAGGGATGAGGGACTTCTCTCACACTCTC
TCTTGCTGCTCTGATGATGCCCTCCAAGAGATGGAGGGAA
AAATAAAACCATCAAGGAGGAGTTAGCAGGGTAATAAAGA
AGACAACAGCCAGGAGTACCTTGGACTTTCACAAAAGCAG
AAAGCCCTTTTATAGCTCCTTCAGTGGCTGACATTTTTGA
GTGCCCACTTTGTGCAAGCCACTGTGCAAGTGTTTCAACT
GCATTATTTTATTTAACCTTCCCCAACAAAACTATGCGAC
AGATACTATATTCTTATCCCCATTTCCCAGCTGAGAAAAC
TGAGGCTTGCTGAGATTAAGAAATTTATGCAATGTAAGGC
AGCTGGCAACAAGTAGAGTCACAATCAGAATTTATATCTG
CTTGACTGTAAAGCCCAAGGTCTAAAACATCAGGGTAGAC
AGCAACCTCTTCAAAAGAGAATAAGGTAATCAGCCCACCC
TACTCCTCCCTCTAAGAAAGTAAGGCAGAAACTCCCTTTG
ATTGGCCAGTCAGTAAACTTGGTGAGGATATTACAGGGAG
AGTACCCCAGACAAGCAGCCATATGCCTGGTAACTAACGA
ATGAAATGATGCCATTTGGAGGGATTTGGAAGGCTATGCA
GCACTGGTTCTCTGCTTCCTCCTTGCTTTCCTTCCTCCTG
CCCAGAAAAGTCTACTGCTTTGCCTGCCATCAGGAAAATG
GCCTGCTAGGTAGAAGTAGAGTGTCAGTTGGTCAGCAGAC
AAACAAATAGAGAATATCTTTCTTGGGCATTGTTCTGAGC
ACAGTGGGAAGGAACAAAAGAGAAGAAAAAGATGTCCCTG
AGGACCTTGCTGCCAGTTAGAGAGACATGATAAATACACA
GGCTGAACCATCCAAAGCCTTTCAAAGCAGTGGACAGATA
TCAGCCATTTGAACCAGTGCAAAGGAAACACAGAAAGCAC
TGAGCACAAGAGCCAGCTTGTGTGTGGTGGGCTACGCAGG
GGTAAGATGATGGGGGCCATGCTTAGAGAAGATTTCTTGC
AGGATGAGAGCTTGGAAGTGTGGAGCTGGAGTGGAGAAAG
GGGGACTCTTTGGGAAAGTCTAACAGCAACCACACTCCAT
GAGACTGCACTCCTGTCCGTGGACCATACGTTGAGTGTAT
GTCAATGGGTGTACATTGATCCCCAGATGCGTTCTTCAAA
AGAGGTTCTCCAGATTTATGGTAAAATGACTTAGAAGTCT
GTTTAAAATGCAGAGTCCTAGGCCTTGCGGCAGAACTATG
GCAACAGAATCCTGGGATCAAGGCCTGACATCTGCTTTTC
AACAGCTCTCAAACAATTCTCCTACACACAGGAATCTGAG
TGCCTCTGATTTACTCTGCAGTTTACCAATGAGGAAACCA
AAGCTCTGAGAAGTTTGAGCTTGCCTTACATCACTCATCA
TTAGATGTCCCCAGTGAGGGCTTTCCTGAGTTTAATAGAA
TGGAATTGGATTGACTCTCACGTGGCCCAGTGTGAGAACA
CAGACCTTCAAATACCCTGTGGGAAGAACACCTAAGAGGC
AGAAAATGGCTTCTTAGCAATACTGGGGGCATTGCTCTTG
ATCATATGCTAAACAAAAGGTGGATTATTCATGCCCTTTC
AGCCAGCTGGAAGTGCTTGAAAGCACCACCAGAGCTAGCC
CTAAGGGCTGAGGAGGGGCGTGGGGTGGGGTGGAGTAGAG
GTAGTGCTTTGGAAGTACCGAAGCTGAAAAGGAGACTACA
GAGAAGGGACCTTTGGGACACACACAGAGCTTGGTCATTC
CTCCCTTCCAACCAGTGTCCAGCCACCTCTGCCAGGGTTG
ATCCAGCTCTACCTCTAACATCCAGAAAGAGGGAGGAGAA
GAGCTTCAGCTTAGTGAGGGATCCCTCCTCTGACTGCTTT
CAGGAACCCAAAAGAGAGTGAACGTTCAAAAAGGAATCTT
CAACACACAGAGTAACATTTCTGTGAATTATGCTACTTGG
ATTCACCTGCAAGGTGATGAAACCCACTCATCCCCTTCTC
TCCAGCCTCCCTTTCTCCCCTTCTCTCTCTCACAATGTGA
AAAAAAGTATTGTTAGTTAGAAGGAAAGTAGACTATAGTC
CTGGGGAAATCCCCAGCTTCTGAAAATCTGTTTTCCTACT
AGCAGACTGGAAAGGCTTACACAGGGTAGGTGGTGACTGC
GGTGTGGTGCCTGGGTCATTGAGTGCGTGGAATGGGGGAC
TTCAGAACAGGCAAGGAGCTGCCAAGAAAACTCCACTTGC
TTCGCAGTTACACTTGGGGCTGAATCCGGAATCAACAGAA
TTTCATATCATAGATACATTCTTTTAAGAACAAGACAGAG
GGAAAGCAAGATGGTAAGTGTCGGGGAGTTGAATGTAAGG
AGCAGTTGGAATAGTCATCCCAGGAAGAGGGCATTATCAC
AGTAAGGCAACTTTTATTTATTAGATCTCGCAACTTGCCA
ATTTTCTAGAAAGTTTTGGAAACAGAGGCAACTTGGTTAT
TCCTTCCTACGTGCTCCCTACCTGGAGAGGTAAAAGCAAA
TTGATCCGGCCCTGTTCAGAAGTACTTCCTGGACTGTTCC
CAGCTGTGGGAACTGAAAGATCAGAGAATCAGAGATAGTT
CAAGGAGGGTGGAGAGTGAGGAAGAAGTTCAGTTGTGCTT
ATACAATAAAAGAGGTGATATAAGTATTATTTATGACATC
TGGGAGCCTGAGGACTGTCCCAGGTAGGATAAAGCCAAGA
CAACTAGAGGTGACCTTGAATAGAGCTTGGGGAGGAGGAA
GTGGGAGGGTACAGGGGACTCAGACTGAGACGGAGGAAGA
ACTATTTCCTTTCTAACCAAGGCCTCCACATTCCACAGGG
TGGCTTCCAAAAGGGTGGGGACAGGCTAAACATTTCTTAG
AGACAACAAGAGCTATCTTTCCCTGGGCAAAGCTGAAGAA
AGGGGGAAGCTAATTAAATGAAAATTGAGGAAGCTCAGGG
CCCCACACTGACTGAGAGTAATCTGAGAGTGGTCATCAAT
CTTCATATACCAACGCTTACTCAGCATCTTCCCCGCTAAG
GGTGTGGGGTGCGGACTCTGGGTAGAACTGAGGCCACTGT
GTTCCTCATCACAGAGAAAGAATGAAATAGGAAATCAGAA
CTAAAAATCCAAAGAGCGACCATTAAGCACATACGCTGGT
GTGAACCAGCCCAAAGGCATCTCTCTCTCTACCCTTAGAG
GATAACAATAAGTTTATCAGTCCCCATGATTATTGACAAA
TAATCATGGTTGTATTAGGGGATTTCTTATTAAAATTTTT
AGTTTTCCATATACTTGTGCTTTGTCTCTGCTAGATTGTA
AATTCCTTGAGACTAGAGACCCTCTTGCATATTTCTCATT
CCTCCAACCATCCACCCATCTACCATTGTGTGGCATTTCC
CTCTATGGTTCTCACTGCTAGAAATGCAGAGGAAAATAGA
ATTCAATCCCTAACCTTGATAAATTATGATATTGTATAAT
ATAAATGTAAATGTATGTGATATTAGACATAATTCAAAAA
AATGCTGGTAAAAGTGGGATGTTTAAGCTGTTAAAAAGTG
GGTGTGGACATCATGGAATCTCATAATAAACAGGTATACT
AGACAGGAAGAGCTTAGACACTAGAATAAAAAAACCCTGA
GGTTTAAAACCCAACTTTTCCATTTACTAGCAATGAGACC
TTCTGTGAGTTATTTAAGCCTCTCTATAACGGGAAATTGT
CAGAGGCATTCAAACCAGAGCGACTCCATCTTGAATAGGA
TCTGGGTGAAATGAGGCTGAGACCTGCTGGGATGTATTCC
CATGAGATTAGACATTCTTAATCACAGGATAAAACAGGAG
GTTGGCACAAGATACAGGTCACAAAGATTTTGTTGATAAA
ACAGGATTCGGTAAAGAAGCAGGCCCAAAACTGCCAAAAC
CAAGATGGTGACGAAAGTAACCTCTGTTATCCTCACTGCT
CATTATATACTAATGATAATACATTAGCATGCTAAAAGAC
ACTCCCACCAGCACCCTGACCATTTACAAATGCCATGGCA
ACATCTGGAAGTTACCCTATATGGTCTAAAAGGAAGAGGA
ACTCTCGGTTCCGGAAAATCCCTGCCCCTTTCCCAGAAAA
CTCATGAAGAATCTGCCTTTTATTTAGCATATAATCAAGA
AATAACCATAAAAATAGCCAACCAGCAGACCCAAGGGAGC
TATGGAGTAGCCATTCTTGTATTCCTTTACTTTCTTAATA
AACCTGCTTTCACTTTGTGGACTTGCCCCAAATTCTTTCT
TGCATGCAATCCCAGAACCCTCTCTCAGGGTCTGCATCAG
GACCCCTTTCAGGTAACAAAAAGATGGAACCTCCCTTAGG
GAGATAAGTTGAGAATTAAACAGATAAAAACATGTTAGAT
GCTCATTTATGGGGTCTAGCACAGATAAGTGCTAAAAAAT
TAGTAGCATTTTAAAAAAATAAGGCAGTTCATGAACCATA
ATGGCAAGTTTAGACATTCGCTTCTCCTGATTCTCTACAC
AGAATGATTTAGCAACAACTATTTCCTTAGGGCATTTTCA
AATTCTCTGAGTGAAGTTCACCTGGGTCGATGGGTGAGTG
GCCAGGAATCTAAAGAGGGCAAGGCTACCAGGAGCTTGCC
TTTGAACTACACTGACCTCAGTTTCCAACTCAGGAGTTCT
TTTTCAGCTGGAACCAACAAGGAGCTAAGGCCACCACGCA
TTCTCCAAATGTGCATGTAAAAGCTTTTGTGACTGCCAAA
GAAGGCCTACAAAAAGGCTATAGAAATGCATGGATGTCTT
CCAGAGGGCAATGTCCTAAGCTGATCTTATTTCTCTGTTT
GTATTTTTTTATTGTTGGGGAGGGCTGGTAAATGGTTGAA
ACTAGGAGGCTGGAGTGAGCAATTATGGCCTAAGATGGTA
GACACTCCCTAGTCTAACTCCTCTCCAAAACCAGCTCCTA
TAAGATGGTGCTCAAGCCACCATTGTGTGTGGTCTCATTG
AAAATGGAATAGCTAATGAGGAACTCTAGGCACAAATTTG
AAAAAAAAAAAAAAAAAAATCAGAGGCATCAAAATGCTTG
TTCCCAATTTGCCATCAATCTGCTCTTAAAGCACAGGACT
TAAGCAATGTATGGCAACAAACAAAAGCTGAATTTAAAAA
TTATTTTTATTTATTTTTCAATTTAACAGACATTTTTAGG
GTGCTTATTTTATGCCAGACACTGTTTTAAGTAATCCCTT
ACATTGGAATAACTAGCATTTTAACAGTTTGAAAAGGACT
TTCATATATGCTACCTTATTTGATAGTCATAATAAATGTG
CAATGTAGGTTTTTTGCTTAAAGTCTTATCTTTTTTTTTT
TTGAAACGGAGTCTTGCTTTGTCAGCCAGGCTGCAGTGTA
GTGGCACAATCTCAGCTCACTGCAACCTCTGCTTCCCAGG
TTCAAGTGATTCTCCTGCCTCAGCCTCCTGAGTAGCTGGG
ATTACAGGCTCATGCCAGCAAGCCTGGCTAATTTTGTATT
TTTAGTAGAGAGGGGTTTTCACCATGTTGGCTAGGCTGGT
CTTAAACTCCTGACCTCAAGTGATCCTCTTGCCTCAGCCT
CCCAAAGTGCTGGGATTACAGGCATGAGCCACCATGCCCA
GTCTAAAGTCTTATCTTACAGATTTTTTAAAATGATTTTT
AAGAAAAAATTAAAGTTATCCATTCAAGACCATTCATCTT
GTGATAGAAGCAGGACTTACAGGTGTTCTGATTTCAAAGT
CTGTGCTCCTTCCACTGCACAAATAAAAGAGAAGAAGAGA
ATTAGCACAGTTCCTGTCCTCAAACTGGTTATAACAAAGC
AGGAAGAAGACTCAAGCATGTAATGTTGACAGCATTTTCA
TCCAGGGCAACAGGTAGGCAGACCATACAAGAAGAAGATG
TAGAAGCAAGAAATAAAAGGAGAATTTCCAAAGGGAGGGG
GTGGGGTGAATTAGTTAAGGCTCTGTTTTTTTGATGCAAG
TGACAGAAATGCAACTCAAACCGGCATTCGGGAACTGGCC
CAAACTGGCTTCAGGCAATGCAGAATCCAATGAATTGAGC
AACATCTTCAGGATTCAGCTCTCTTGCATCCTCTTTGCTT
TACTCTTTGTCAGCTTCATTCTCAGAAAGGCATCTCCATG
TGGTGGCCCAGAAACTTCATGCCTACATTCTGCAGGTTTA
GAAACTGGAACAGAAAGAGTCTCTTTCCAGGCAACTCTAG
CAAAAGGACCTGCAATTGCACCTCATTGTCTGGCTGGTCA
TGTGTTCTTCTCTGAGCCAATCAGTATGGCCACGGGGCCC
TGGACTGCTCAGATTGGCTAGCTCTGATTATGCGTTCACT
CACAAAGCCAAGCAGTGAGGTCAGTCCACCAAAATCACAT
GATCTGAGGGCATGCGGATGGTTCCTCAAGGGAAAATTGG
AGTAGTGTAACCTAACAGGGATGGACATGCTGGACAGGTG
AACGCAAAAACAACTACAGGGGTTGAGATGAGTGCAGGCA
CCTAGCAAGGTGTTTTAGGGGTAATGGGGACACAGGGAGT
GGTGGTGAAGAAACACCAGGACTGAAGATACAGAGTCCTT
GGTCTAATTCCTGCCCTTTCTGTAACTACTGATGTGACTT
TGAACAAGTCATTGAGCCTCTCTGGGCCTCAGTTCCTCAA
ATGTAACAGGGAATAATAATTTAAATAATAGTAATAACAA
AAGCTCCCTGGGTTGCTGTGAGGATCATGATATGATCCAA
ATGGATGAGATCATAGACAGAAAGGCCTTTTGAAATGCTA
AGTGAAAAAGATTTATAAATATCAGAGTGTATTTGAGGCA
AGGGACTAGCATCAGCAGAGACATGAAACAGGAATAAGTA
GGGTGTGTACAGGGAATAGTAAGCAGACTGGACTGCTTGG
AAGGAAAAGCCAGGGCAATGCATGCAAAATCTAATATGCA
GCAACCCTACATGCTTCAAGGCTGACACTGAGCTGGTCTC
AGTAAATCAGGGTCTTCTTCCTTTAGATGGTGCTGGGAAG
AGGGCTATTTGTTATGGCTATAAAGCAGTGCCTGGAAAGG
TGCCCCAGGTAATTCCAGTTAGCGAGGACTTCCCAGTGCA
GAGCCAGCTTTCCCAGGGTGAGGAGGGAGGGAGGCTGGCT
CTGCCCCTGGCCAATATTTGGTTTCAGGGAGGCTCTTTCC
CCTGCCCATCACCAAAGAAATCACAGCAACAGGTGGGGAA
CGGGGAGTTGGGAAGGGCCAGGCCAAGGTCCCTAGAGGGT
GGGGCAAGGGGGATGAGGAGGATTAGGAAGTAGCAGGTGG
AACTCGGACAGTTAGGGCTCTCATGTGTGACCAGCCCTGA
TTAAGGAAAATCACTTTTGTTTACTAACCAGTTTGTTGGG
CCCTTCTAAGCCGAGCTAAATCGCTGGGCTCATACCTGCA
GAGTTTTCTCGGTCCATGAGGACCTGCCGAGGGTGCTGGG
CAGGCTAGGGGGAGGAATGTACTTTTCCAGGCTGTATTTT
GTGAGAGTACTAGCCTGGGGTCCTCAAGATAGGGATTTCT
CATAACAGAGGGTTGGTAGGTGTGTTCCCCCTCTCTCTAA
CTTCCTTAGGACAAACGCAGTTTGTCCATCCTTAAGACAA
ATACATTTTGACAAGAACATTTTCTCAGGAAAATGGAGAG
GCATGCCCATTCAGAAAATCGTGACAGGAAGCAACTGAGG
AGATTCAGTTCCTAGCCTAGCTCAAAAACAAACTAGAGAG
ACTCCTGACCCCAACAGTCCCCAGGCAGACTCAGATGAGA
TTCCAGAGAGAAATTAGCATGATGAACTTACTTGCTTGGA
GCACTTTACAGTTTGCAAAGGACTTTCAAATACCTTATGT
ATTTTTAAGGATGTTTATTGCAGTCTTATTTGTAATTGTA
AAAAATGAGGCATGATCTAATTGTTCAATAATGGTTAAAT
AAATGAAAAACACCCATGTGATAAAGTATATGCAGTTATT
TTAAATGGTGTGGCAAATGTTTATATTCACACACACAAGT
GTGTGGAGAGGTCTGTTGTTAATATTGGGTTATAAAACAT
ATATCTAGTAAAATCTCATTTTGTTTAAAATCTGTATCTT
CATTTCCACATAAAATCTCGAAGATTATATAACAAAATGT
GAACAGTGGTTATCCTGGGTGATGCTATAATACATGCACC
CAAAAACACCCATAAACATATATAATATCCTAGATTTTCC
AAAACTACCATATATTGTTGCACTAAGAAAAAGCATGGAT
TTTTTTTCTTCACAAATAGAATTATTAGTGAACTCAAAAG
AATTTCCAGTTACTGTATTGATAATGCTAGTGAGGAGATA
TTAACAATGAAGACCTCAGATCTACAAGGAATTTTCAGAA
TTTTTAGAACTTTACATCACTTTTCAGCAATTTTTCTAGT
CCTAAATCTCTGATCTATCTTTGACAGTTTTCACTTTCCT
CTTAATTTGTGGATAACGCTTTTAACGATGTATGCCACTC
TATTTTAAGTACTGAATTATCATTTCCCTCCATAGACTGT
GAGTTCCCTGCAGGCAGGGTGCCTGGCAGAAGACATGACA
CCTATGCATTCTCCATGAATGTTGGTTGAATGAATGCTGG
GGTAGAGAGAGAAGCATAAACGAAGGATGTTTATTAGAAG
TTTGTGGATGCAGATAAATCAATGTGAAAAAAATTATAAA
ATGAGTGGAGAAGAATAGACTTTGAAGGATTTACACAGGC
ACAGAGGCAGAAAGAGAGGCCATCCACTGCAAGCAGAGGG
AACAGTAAGGTGACCAACTGACCTGGAGAGCTTAGCACTG
AAGTGTTTCCTGAGGTGTTCCACTTTCTGTGCTAAAGCCA
GTACTGTCCTCAGCAAACCAGGATGACTGGTCCCTCTATG
GCAAGAACAGCGTAATCAAAGGCAGGAAGATAGAAAAGCA
AATTCAGGAAACGTCATGCAGTTTGGCCACAGTATGGCTT
AGAGCAGGGAAACCATGGACAGCAAACCTAGGAAAGTTGG
GCTGGGACTCATTGAAGAGGACCTTGAACATTGGAGTGAG
TATCTTGTGTTGAATTTGGTGGAAACAGAAAGATCAAAGG
CACTCCAAATCTTAATGCTCAACTCTTCCAGCACATATAC
ACATGTATTTTAATTTTTAATTTTCTTTTTGAGACAGTCT
CACTCTGTCACCCAGGCTGGAGTGCAGTGGCACAATCAAA
GCTCACTGTAAACTCAAACTCCCATATTCAAGCAATACTC
TTGCCTCAGCCTCTCAAGTAGCTGGGACTACAGGCATGTA
CTATGATGCCCAGCTAATTTTTTAAATTTTTTGTAGAGAC
AAGGTCTCGCTATATTTCCTAGGCTGGTCTTGAACTCCTA
GGCTCAAGTGATCCTCCTGCCTCGGCCCCCAAAGTGCTAG
GATTACATGCATAAGGCACTGTGCTAGGCCCAGCACATCT
ATATATTTAACAGCCTCTCTCTCCCTCCCTCCTGTCTCTC
TCTCTCTCTCCATTATCTCCCTTCAAAGGCATCCTTACAC
ATTTGGCTTTTATCCCTTGACATGGTTTCTTCCCCTTATA
AAGCACATCTTGGATTTTCAAATGCAATAATCAAATCCAA
GTGAGAACTGCCTTGTTAGAGGAAAGGCTGTTTTCTACCA
ACGGGGACAGACTCTACTGAGCCCTCCATCTTCACACCCA
GCCCCACTGTGATCAGCGACATGTGTGAGTGATGACTGGC
TGAGATTCAAGACACGGTTGGCGGTGTCTGGGGAACACAG
CAGAGGTGGGGGCTCCTAGGGAGTGAGAGCTAGTGACCCT
GGCCTCATTAGCACCATGCTGCTGAGCGGGAAGCCACAGG
CCACGCCTGGAACATCAGAGGAGCAGCTCAGGGTGTTACA
GCGTCAGAGTCTACACAGAAGGCCATTGCCATCCGCATCC
TGGTCTGTCTGTCTGTGCACTATAAAAATTGACAAAAAGG
GCCTCACTGCTGAGTTTCAGACTGAATGTTTAATGCAATT
AATGCATATTTCATAGCACAATAACTGCCAGCCCTTTGCT
CTGCCATCCTTCCTGGCTGAGTTATTTACACAGCCATTTT
GAGCCCAGTCACAGAGGAAGTTGACAAATGAGTGTCTGTG
CGACATGTCTGGTTTTTTCCCATGCAGATCAGGGCCTCAC
AACTTCAAAAAGTCCCTGAGCAGCATCTCAAACCTGCCCT
ACTCAGTATACACCCCATATACTCACCTTGGAAGATATAT
TCAGTCCAAAATCTCTTGCCTTACATCCTTCCCCTCTTCC
CCCTCCTGAGCCCCAAGAAGGGTATAAAAGAGGGGCTTTA
GGCTAATATTATCATGTCCTAACATGGATCTTAGTGATTT
TCTCATTGCAAAATCCTTAAAAATGAAGAGAGTGAGCTGT
CCTCTGGTCAGTGACTTCATTTATTCATTGATCAGTTCTG
ACAGTCCTTTTGCAAGGCAGTTCTGCCCCTAGGATGGTTT
GACATCAGGGGCCCCTCAGCTCACCTGCTCATCATGGGTG
ATGGATTTGGCAGGTTTTCAGGTTCCCATGAAACAGATCT
CTGGACCAGTAGAGCCAGGCTGGGACTCAGAGGCAGCTTT
CAGCACTAGAGGGATATCAACTGATTCACATCTCGTGCTG
TTTTTCACTTAACAGGCACAAATCCAGCCCTTTGAGTCTA
CGTTGTAACCTCCGATTCAACATCAAGAAGCTTCAGGGGT
ACTTCTCTTTGTACAATAGTCGTGTTCCCGAAAAGTTGTA
GATAACACGCTTTCTTTGGGTAAGCATGATCCCCTGTTTC
CAGCGACTCTCATTATTATTTAGAGACATTCTGGATCATT
CTTTCTTTAACATGTGAAATTTTTCTGCCTCCCTCTTTCC
ACTCCAGTCTTTTTGACAAATATTTAATAAAAGAGAAACA
AATTTCAAGAACACTTAAAAAAATTAAAGAAAATCCTTCT
ATATTGTGTAATTATTCACCCTTAAGTATATCTGTTTTGT
CACTATGGGGTCTTACATGCCAAGTTTTCCTAAATAGAGG
CACGTCTACAACTAAGCACTCTAGCAGATCAAAACAGCTG
GCAGTGTTATTTTTTTAATGAATGTACAAAGCTAAATTCA
TAAAGTTGATTTGATGAGAATTCCTTAAAGTACAGTCCTA
TGTAGCAAGCTCTCTTTAACATGCTGCTTTTAGGCTTTAA
GTCTTGCCATGGGAGAAAGCAGTAGGATAGTAGAAAAGCT
AAGGCCTTGGATTCAAGCCTGAATTGGACATGGAAGAAAA
TGGTATTTAGCATTCCTGGCCAACGGGTAGATTTAATTTG
AGAAGGAACATGATGGGGTCTGGAATTCTGGTGGGCTGTG
ATGACATGAGGACTATAGTGGTTATGGCTATCTGTCTAGT
CTGAATGGCCTGGGTTTGAATGCCAGCTTCACTTCCTATC
AGTAACTTTGAGTTACTTGTCTTCTCGAAGGCTTGCTTTC
CTAACTATAAAATGGGTACAACTTGGAACCTACTGATAAT
GCCATGGCATGCATGAAATAATGCACATACACCACTTAGC
ACGTGGCCTGACTGTCACAAGCATTCAATAACTATCTGTT
TAAACAAGGTAGAACTGTGGTTTGGTGTGTTTTTAATCTT
CCTAGATTCTGTGAGTATAGAAAGACATGGGGCATTATTA
TCCCCATTTTGCAAAAGGATGTTGAAACCCAGAAGTTCAA
GGTCTTGCCAGATCACGTTGCCAACGAGTGCTAAGAGGAC
AAAGATTGCAGCACTTTACCTCTCTCATTTTACACTGGAA
GACACTTTATAAAATGAAAGTTCTCACTTCCTTCCCCTGG
TATTCAGTTATCTGTCTCGAACTGACCAGGGCCAGAGAGG
GAAGGACCCACCTTCCAACTCCCTAGACCTCAGGCCACTG
AGACCCATTCTCCAACATGGAAGGAATACTCAAATAGCAA
TAGCTTTCAATTACTGAGCGCTTACTTTCTGCCAGGAATT
GGGCTAGTGTTTTACCCACATTAGAGGCACCCTTTGCAGA
TTTACAAATGACAAAATGGGCTCAGAGAGGTAGGGTAACT
TGCTGAGGAGGAACAGCCAGCAAGTTTTCACATCATGACA
GAAATTTGTTAGTTTAGTCAGTGTGACTCCCAAGTAAAGA
TTAAATCACTTCACTGTGTAGTGACTCAAGTTCAGGCTTA
AAGTTTCCTCAAGCAGAAATTATCAAACCTGACTGATGAT
CAGAAATGGCCAAGACACTTATAAAACAATGCAGATTTCC
AGGTAGCACCCTTGGGAACCCTGACTCAGTATGTCTGGGT
CAGACCAAAAATCTATATGATATTTTGAAAATCCCCAGCT
GTGGCTTATGATCAGCCAGGTGTGGGAAGTTTGCTTTGGG
GCACGTGTCTAGCTGCCCTCTGGGGAGCCTCTGACCTTAC
AGATGGGCTAATTTACAACAGTTCCTAACTGTTCTATCAG
ATCATTTTTATTGCCAGTTCCTTCCTCAGCTTCAGGCTCA
GAGTTTCAGCCCAGACATCAAGCATTTATGGAGTGCCTAC
TGTGAGCAGGACCCTGAATGACACCTTGGGCTTAAGAAGC
CAATAATTCACGGCCCTTGGGCCAGCTGCGTTCTTAATGC
AGGGGCTAGTGTGTCTGCAAGCTTCTGAACACATGTTTCC
TTGTAAAGATTTTAAGTTATTTTGCAGGGGTTTCCTATGC
GATCTATTGTTTCAGAAATCAAGGGCCAGTGTCCTTTTGT
CTGTGTCTTCACAATTAATAACACCAAATTAGCAACACCT
AATACCAAGTTCCATGCCCAGCAAAAAATGGTTGATAGCC
CTATGCTGGTTTAAACGAAACAAGAAACTCCTTCAGAGGG
AATTAAACATCCCTCGTTAGGGATCTCTGGTCTAGCCAAA
ATATCTTTTTTTTTTTTTTTTGAGACGGAGTCTTGCTGTG
TCGCCCTGGCTAGAGTGCAGTGGCATGATCTTGGCTCACT
GCAACCTCTGCCTCACGGGTTCAAGTGATTCTCCTGCCTC
AGCCTCCCGAGTAGCTGGGATTACAGGTGCCCACCACCAT
GCCCAGCTATTTTTTGTATTTTTAGTAGGGACAAGGCTTC
ACCATCTTGGCCAGGCTGGTCTCGAACTCCTGATCTCGTG
ATCCACCCACCTTGGCCTCCCAAAGTGCTGGGATTACAGG
TATGAGCCACCACACCAAGCCTGGCCAAAAGATCTTACAG
AGTTCATTTCTGCTTCTCAATATACAACAACCCAGCTTTC
TTCTCCCTAATTACATCTCCCGCCACATACAATGCCCAGT
GATTCTGAACAGAGTCTGGAAAGAAATCGGGTGCATTCAG
TTATTCTGAACTCCACTTTACATTAATGCCACATGGGGAG
TTCCTAAAATCTACTGATGCCTGGGGTCTGGGCACAAGTT
TTTAATTTGACTTTTATTCTTCTTAAGATCCCCAGATGAT
GCTAATATGTAGCCAGTTGAGAAGCTGAAGAGAACTGGGC
TGGTAATTGGCAGATCTGGGTTCAACTCTAGCCTATCTGA
CCATTTATAAGTGGATCTCCCGAGCAGAACTCTCTTCCAC
ACTTGTGAAATGAGGATACTAGACTAGACCTCTTGTGGAC
CAGATCTTTTCAGCTGTCACATTCTAAGTTTTGATGGTCT
GGAACCAGTTCAGGTGAGGAGTGAGAGTTGGATGGGGAAC
AACAAGAGACCTTGTTCCTTTAAAAGGGTCAGATGCTCTT
AGGGATGGAGAAAGCAAGAGAGAAAGAACATGAACTAGAT
GCTAATTGGAAAGGATAAGGGGCATGTCAAGTTGTCAGTT
TCATTCTCTGGGACCTGGTCTGTAAGTGCTGGAACTGCAT
CGTATGGATCACAGGAAGGATCCTGGGCATGCCAATTTCT
GTCCTCTCTCCTATCTATCTGTTGGCTTGCTGCTCCTCAG
CAGAGGGCCTCTGTTTGTTTCCTTAAGACGATTAAGTCCT
TCTAAGTCTCCCTCAGCAGAGCCTATGATTGAAAGTGACA
ATTGGAGCCTCCTGTATTTAAAAGCTGCCACTGTGTATTA
GCAGAAGAATCAACTTAGGTTGGGGGACATTTTATTGATG
CATTTTAAAAGTTGATCACAGAGAGGTGAGCAGGTATACA
AGGAGGTAGGATGGGGTATACAGAAAAGAAGTCTGGTTGG
AGAAGAAGGGGCATGCCCCCATTTTCAGTTCCACTTTTAA
ACATAGCTCCACATGGTCAAATTTGTTGCCCTCATTCAAA
AGTGCAAAGTGAAATGGAAGGCTGGGCAATGAAGAGGTAA
CTTGGTGCAGTGTGAACAGCTGACGGAGGGTACCGGAAGC
CAATGCAGCCAGGGAGTATATAATCATCTGTCCATTGCTG
AATTAGAGTTCAACTCCCAACTCAGCTATAAAGCAAAACA
TTATCAGAAGGCATTCTCTCCTCCCGTCTGACATGAGGAT
TTCTCCTCCCACGTATGCAGTTTCTTTCTTTTTTCTCCAT
TCCTCAGACAAAGCTTGCTGTGAGACATTTGTAGAGCACC
TCCTATATGACAGATACTCTCCTAAGCACTGCGACACAAA
GATGCATGACTAGGAGCCTTTAAAGGACCCCAAGGGCTCT
ACTAGCTGGGAGACAGAATGATAAGCCACAGTTAGAGTAG
CATGTGACAGGTGTGAAGAGAAGGGGCCTTGGTGCTTTGG
GGACACAGAGCTTGCCAGCTGAGAGAGTAAAGAGAGATAC
CGAAGCTGATTTTTGACATTAGCAAGAAGAAATTTGTCAC
AGCAAGAGAGAACAACATGTGCAAAGGTATGGAAACCCAG
ACATGCATGTTCTTCTCAGGGAACTGCATGTGTTTCAATA
TAGCTGGAGTAAGAATTCCAGAGGAAGGGAAGTGGAAAGC
AAGCTAGAGGGGAAGGTAGAAGTCTGATCACAAAGGATGT
AATAGGTTTAGCTGAGTTAGAACTTTATCTGAAAGGTAAA
GGAAATCAGTGAAAGGCCTTAGAGAAGAATATGACATTAG
ATGTATACTTTTTAAAAAAAATTCTTTTAGACAGAGTCTC
ACTCTGTCTCCCAGGCTGGAGGGCAGTGGTGCCATCTCGG
CTCACTACCACCTCCTGCCTCAGCCTCCCAAGTAGCTGGG
ATTACAGGTGCCCACCACCATACTCAGCTAATTTTTGTAT
GTTTAGTAGAGACAGCATTTCACCATGTTGGTCACACTGG
TGTCTAACTGCTGACCTCAGATGATCTGCGTGCCTTGGCC
TCCCAAAGTGCTGGGATTACAGGCGTGAGCCACCATACCT
GGCCTAGACATATAATTTAGAAAGACCACTCTAAGAGCAG
TATGCAGGATACCTTAGAAAGCGATAAGACCAACAAAAAT
AAGCAATGGGTCTGGGATAGCTGGCTAGCCATATGCGAAA
GAATGACACTGGACCCCGACCTTTTGCCATATACATGCCA
AAATCGACTCAAGTTGGATTAAAGGTTTAAATGTAAGACC
TCAAACTATATAAGAATCCTAGAGGAAAACCTAGGAAACA
CCATTCTGGACACAAAGATGAATGACTAGTAGCCTCCCAA
GGACTCCAAGGGCTCTACTAGCTAGGAGACAGAATGATAA
GCAACAATTACAGCAGCATGTGACAGGTGCTAAGAGAAAG
TCTTTGCGTTGGCCTTCGGAAAGAATTTATGACTAAGTTC
TCAAAAGCAATTGCAACGAAACCAAATATTGACAAGTGGA
ACCTAAAGAGCTTAAAGATTTTAAGAGCTTCTGCTCAGCC
AGAGAAAGTAACTATCAACAGAGTAGACAGACAACCTGCA
GAATGGGAGAAAATATTTGCAAACGATGCATCCAGCAAAG
GTCTAATACCCAGAATCTATAAGGAACTTAAAGAATTCAG
CAAGCAAAAAACAGAAAACCCCATTAAAAAATGGGCAAAG
GACATGAACAGACGCTTCTCAAAAGAAGACATACAAGTGG
CTAACAAACATGAAAAGATGCCTCACATCACAAATCATCA
GAGAAATGAAAATCAGAACCACAATGAGATACCATCTTAC
ACCAGTCTGAATGGCTATTATTAAAAAGTAAAAAAAAAAA
AAATAAGGCAGATGCTGGCAAGCCTTCAGAGAAAAAGGGA
ATGCTTATGCACTGTTGGTGGGAATGTAAATTAGTTCAGC
CCCTGGGGAAAACAGTCTGGAGAAGTAAAATATAACTACC
ATTCAACCCAGCAATCCCATTACTGGGTATATATCCAAAA
GAAAATAAACTGTTCTACCAAAAAGACACATGCATTTGTA
TATTCATCGCAGCACCATTTACAATGGTGGTGGAATCAGC
CTAGATGCCATTCATCAGTGGTGGATTAGATAAGAAAATG
TGGTGTATATATACACAATGGAATACCACATAGACATAAA
AAGAATAAAATCATGTCCTTTGCATCAACATGGATGGAGT
CATTATCCTAAGGCCATTATCCTAAGCAAACTAATATAGG
AACAGAACACCAAACACGACATATTCTCACTTAAAAGTGG
GAGCTAAACATTGGGTACTCATAAACGTAAAGATGGTACA
AGCCAGGTGCAGTGGCTCATGCCTGTAATCCCAGGACTTT
GGGAGGCTGAGGTGGGTGGACAACCTGAGGTCAGGAGTTC
GAGACCAGTCTGGCCAACATGGCAAACCCTGTCTCCACTA
AAAATACAAAAAGTAGCCAGGCATGGTGTCATGTACCTGT
AGTCCCAGCTACTCAGGAGACTGAGGTAAGAGAATCACTT
GACCCTAGGAAGCCAAGGTTGCAGTGAGCTGAGATCATGC
CACTGCACTCCAACCTGGGCAACATAGCAAGAGTCTGTCT
CAAAAAAAAAAAAAGATGGTATAATAGACACTGGGGGCTG
CCAGAAGGGGCAGGGAGAGAAAGGGTCAAGGGTTGAAAAA
CTACTGGGTAATTTGCTCACTATTTAGGAGACGGGATCAC
TCGTATCTCAAACCTCAGCATCATGCAATATACCAATGTA
AGAAACCTACACATGTATCCCCTGAATCAAAAAGACAAAT
TGAAATTACTAAAAAGAAAGAATAATTATTTTTTAAAAGA
AAGGGATAAGATTGAAGAAAGGTAAACAAACCCAATTCAC
ACTAAATGGTAGAGGGCTATTCTAATGGAGCTATAGGCTT
AAGAGGGAGAAGGTTTTCCAGGACATTCTGAAACCACATA
ATACAGGCAGATAATTTCCCTTAGCATTAAAAATTATTTC
TCTCTCTTTGAGGCTCTATATCTGGTCTTGGGATAGGCAC
TCTGGCCTCAGAATTTCTATAGATAGTGCTTGTAAGAGTT
CCTGACCTTGATCAGGGAACACTTATTTCATGCTCTGGGA
TCACACCTGTCAGGGATGTGTCTTCAAGTTGTGGAGTGAA
ACCATCATCACTTCCAGCTGCTAACGTCCACTGCAGTATC
TCTAACCTGAGTTCTGTATATCTGTCTTATTCCTATCTGG
CTGACAAATTCCCCTCTTTTTTCTCTTCAGCCCTGATTAG
GTTTACCAACAGTGAAAGTCTAGGCAGTTTCTTAGAGAAG
CAATTGAATCCACTGTCTTTTAGAATATCTGATTGTGTGT
TATCCAGAGACAACTTAACTACTCCTGACTTATTCCAGCT
TATCTCCTGACAGTTGGGAAGTAGAAGCAATTGTTTCCAT
TGAGAATAATAGTGTGGGACATCTCACTGAGCTGCTGATC
CATGTTCATGGATCTATATGAATCAGTTGCTGTCCACCCT
GCTCAGAGGCTGTAAATCAGAGTCACATGGAAACTTCGGT
CTTGGTAGCTTCAGGTCTATGACATATTCTTAGCATAGAG
CCTCAAAAGCCCTCCCATGTAGAACTCTATCTCTTTTCCC
AATGTTTGGTGTAGGAAAGATAGTGAAGATGGGACAGATT
TTGATAATTTTTCTTATAAGGTACAGCTGGAGGCACTTGG
CTGGAGGGAGATGTTTCTCAGGTTTCCGGCCTGATGGAAA
CCTGAGATGGATGGAAATGCCAGCAACTGAGATTGGAAAT
GGTGAAGAAAATGTTCGGGAATGAGATGATGAGTTTAGTA
TTGGATATGCTGAATGGTCCATCCAGGTAAAAACATCTAG
CCCACTGTTGGTTATGCAAGTGTGAAGCTCAGGGGAAAGC
TTTGGACTGGAAATAATGATTTGAAGATTATTAGTTTACA
TGTGGGAGTTGAAACACTCAGTAAGAGTGGATAAGGCTAG
ATGATAAAAGAGTGTAGAGTAAAACTCTAGAATGATGAAT
TTTATGAGTGCATAGAAGAGGTCCCCACAGAGGAGCTATA
GGCTTAAGAGGGAGAAGGTTTTCCAGGACATTCTGAAACC
ACATAATACAGGCAGATAATTTCCCTTAGCATTAAAAATT
ATTTCTCTCTCTTTGAGGCTCTATATCTGGTCTTGGGATA
GGCACTCTGGCCTCAGAATTTCTATAGATAGTGCTTGTAA
GAGTTCCTGACCTTGATCAGGGAACACTTATTTCATGCTC
TGGGATCACACCTGTCAGGGATGTGTCTTCAAGTTGTGGA
GTGAAACCATCATCACTTCCAGCTGCTAACGTCCACTGCA
GTATCTCTAACCTGAGTTCTGTATATCTGTCTTATTCCTA
TCTGGCTGACAAATTCCCCTCTTTTTTCTCTTCAGCCCTG
ATTAGGTTTACCAACAGTGAAAGTCTAGGCAGTTTCTTAG
AGAAGCAATTGAATCCACTGTCTTTTAGAATATCTGATTG
TGTGTTATCCAGAGACAACTTAACTACTCCTGACTTATTC
CAGCTTATCTCCTGACAGTTGGGAAGTAGAAGCAATTGTT
TCCATTGAGAATAATAGTGTGGGACATCTCACTGAGCTGC
TGATCCATGTTCATGGATCTATATGAATCCCAGTTGCTGT
CCACCCTGCTCAGAGGCTGTAAATCAGAGTCACATGGAAA
CTTCGGTCTTGGTAGCTTCAGGTCTATGACATATTCTTAG
CATAGAGCCTCAAAAGCCCTCCCATGTAGAACTCTATCTC
TTTTCCCAATGTTTGGTGTAGGAAAGATAGTGAAGATGGG
ACAGATTTTGATAATTTTTCTTATAAGGTACAGCTGGAGG
CACTTGGCTGGAGGGAGATGTTTCTCAGGTTTCCGGCCTG
ATGGAAACCTGAGATGGATGGAAATGCCAGCAACTGAGAT
TGGAAATGGTGAAGAAAATGTTCGGGAATGAGATGATGAG
TTTAGTATTGGATATGCTGAATGGTCCATCCAGGTAAAAA
CATCTAGCCCACTGTTGGTTATGCAAGTGTGAAGCTCAGG
GGAAAGCTTTGGACTGGAAATAATGATTTGAAGATTATTA
GTTTACATGTGGGAGTTGAAACACTCAGTAAGAGTGGATA
AGGCTAGATGATAAAAGAGTGTAGAGTAAAACTCTAGAAT
GATGAATTTTATGAGTGCATAGAAGAGGTCCCCACAGAGG
AGATAAAGGGGTAATAAGAGAGGTAGCAGGAAGGCCAAAG
GCGCATGGAATCGCAGAGGCTAAGATAATCTAACATCTGA
AGTAGAATAGCATTTTCACTGTCTCACTTTCAGCAAACAG
GTCCTCTATGGTAAAGATTTGAACTTGACAATTAAGATTT
TCCAGTGATTTTGTCAAGAGATGTTTCAGTAGAGTAGTGA
AGGCTGGAATCAGATTGAAACGTGTTTGAGAATGTGAAAT
ACAGAAATGGAGGCCCAGAATATGGACAAGGCTTTCAAGA
GTGGATGAGAAAGGGAGAAAAGAGATCAGGTTGTGGCCAA
ATATGGGTGTGGAGAAGAGTTTCAGTTTGCTTCATTTACA
GGAGAGGATGTGTTTAGTATGTTCCCAGGCCAAAAGGAAG
GCTCACCAGGTGGGCAAGAGGTTGAACACAACCAGTGGGA
CAAGGTTTTGGAGATGTGGGATACAGTATAGTCCAGGGCA
TCCTGGAAGCTTTGAGAAAGAGAAAGAACACCCCATCCTT
GGATAGTAGAAGTAAGAATGAATGTGGCTAAAGTGACCTG
TGTGGGTAGGGTTGGGGTGGAGAGCCAAGGACCATCACTC
TTGCTAGCCTCAATTTTCTTTTTTTTTTTTTTTTTTTGCT
TTATTTTTAATAGACAAGCAATAATCATATATATTTATGG
GGCACAGGTGATGTTTCAATACTTATATACACTGTGAAAT
AATCAAATCAGGTTAATTAGTATATCCATCACCTTGAATA
GTTATCATTTCTTTGTTTTTGTTTTGTTGTTGTTGTTGTT
GTTTAAGAGAGATTCTCCTTCTGTTGCCAAGGCTAGAGTG
CAGTGGCACTATCTCTGCTCCCTGCAACCTCCACCTCCCA
GGTTCAAGTGATTCTTCTGCCTTAGTCTCCCGAGTAGCTG
GATTACAGGCATGCGCCACCATGCCCAGCTAATTTTTGTA
TTTTTAGTAGAGATGGCATTTTGCCATGTTGGCCAGGCTG
GTCTCGAACTCCTGATCTCAAGTGATCTGCCCACCTCGTA
TCATTTCTTTGTGATGGGAAGGTTTAAAATCCTATTTTGT
AGCTTGTTTGGAATATTCAATGCATTGTTCTTACCTGTAG
CCAACATAATGTGAAATAAATCACCAAAACTCCTCCTGTG
TAACTGAAACTTTGTACCCACTGACCAACATCTCCCCATT
TCCCTCCACCTCCCCACCCCAGCCCCTGGTAAACACCATT
CTGCTCTCTACTTCTATGAGTTTGACTTTTTAAATTTCCA
CATATATGTGAGATCATGTGATATTTGTCTCTTTGTGCCT
GGCTTAGTTCACTTAATATAATGGCCTCTGGGTTAATCCA
TGTTATTGCAAATAACAAGATTTCCTGTTTTTAAGGCTGA
ATACTATTCCATTGTGTATGTATACTACAATAACCTAGGT
GTCCCTCAATGGATGGATGAATACAACTTCACTGATGAAT
AAAAAAGTCTGGTTGGAACCGAGTGCTGTGGAAGGCTTGG
GTGTTCTCCCTTCTTTTCTGTGCTTTCCAGTCAAAGCCAC
ACGAATGGCTCCTTCCTGACCACAGAGCAAATCCCACCCA
TTGTCCTGACTGAAGATCAGGATGGAGCCCCTCACCAAAC
CCCTGAGAGGGAATAAAACAGAAGATTTGATGCCACAAGA
CTGTTGAGGAAACCTAATTGAGCTAGGGACTTGCCCAAGG
TCACAGAGGAAATGAATAGAAGTGCTGGAACTGGAGGCTG
ACCAGCCCTGCCACATCCTCAGCCAATCCCCAAATGGAGA
AAGGAGGGATATTCGAGGTTCAGTGGAACCCATCCCCACC
ACTGATGAACAACAGGAAATCAGAAGAGCAGGTGCACTTC
GCAGCTTCCAGGTCAATCCTTGCCTGGCAGGTGCAGCCCA
GGTGCAGATGTTTGTAAACAGATCCAGGCCCCTATCCTGG
CCTGGGGGAGGGTGGCAGCCACTCTCTATTGTTATGCTTA
GCTCTTCTTGCAAGAGGAATCTTTGCTGTCAGTTCCTGAG
AGCAAGGAGCCTTTGATTCTGGAGGAGTGATGCATTTCCT
GACTTTGATCTATCACAAATCATATCTTTGCACACTCTCA
AGAGAACACTTTCATTTTAAAGGCTCTGAGCTGGCTGTCT
TTTTTGCTCACCTGTGGAGCTGCTCTTCCCCCTATTGCTC
ATTCTTCCAGCAAAATAGGCCCCTAGGCAGCCTGCCTGGG
ACAGTCAATGAAAACAGGCTGCCCAAAAGGGCTCCCAAGT
GAGCAGCAGCCCAGATCCCACAGACTGGCACAATCCCCTC
CCTCTGGCTTGGGGCTGAGGGGAGCATCCACTGTTAGGGG
CAGATGAGTTGAAATAACAGAAAATGGGAAGCCTCTCTCA
CCTACAGGAACAGCACTGGGACCTCCTCAAAGGATTTGCA
CACTCTGCCCCGGAGCCTTCAATGCCCCCTGTAGGATGGA
GTGGGTGCATAATATCTGCTTCATTTTGCAGATGACAAAA
CTAAAACCCACAACAAGTTTCCTGAGCAATTTGGGACTGC
AGAGCCAGGATAATAACACAACATTAGACTCCTTTCCCTG
TACTCCACTGACCATTCCACAGGATCCCTAGGTGAGGCTG
GAAGACCCCAGACAGGCATTCCAGGGGAGGGCCAGACTGG
GCTGAGAAAAGTGTGAACCTTATGGGGTTTCAGACTCCAT
AGCAACACAGTACTGCACTTGAGAGTTAGAAGAATTGAAT
TCTGGTCTTGGCTCTCCCATGTATCAGCAGTCGGAATCTT
GAACAAATTACACAAACTTTCTGAACTGCTTCTGTAATCA
AACCTGTCTGCTTGTATCATAGGATAAATCAAATAAGGTG
AATGATGGGCAAACCTCATTTTATTGCTGTCTGCTTTATT
GCGTTTTACAGACATTGTGTTTTTTACAGATTGAAGATTT
GTGGCAACCTCACCAAACAAGTCTATCGGTGCCATTTTTC
AACATCATGTGCTCACTTTGTGTCTCTGTGTAACATTTTG
GTAATTCTCACAATGTTTCAAACTTTGTAATTATTAGTAC
ATCTGTTATGGTGATCTGTGATCAGCGATCTTTGATGTTA
TTACTATAGTTGGTTTGGGACACCACAAACTGTGCTCATA
TAAGATGGTGAACTCAATCAATAAATGTGTGTGTTCCGAC
CACTCCGCCCACTGGCCACTCCCCTTTCTCTCTCCCCTCA
CCTCCGTCCTCCCTATTCCCTAAACACAACAGTACTGACA
TTAGGCCAATTAATAACCCCACAATTGCCTCTAGATGAAA
GGAAGAATAACATGTCTTTTACTTTAAATCAAAAGATAGA
ATGATTAAGCTTAGTAAGGAAGGCATGTTGAGAGCCACAA
TAAACCAAAAGCTAGGTCTCTTGGGCCAAACAGCCAAGTG
GTGAATGCAAAGCAAAAGTTCTTGAAGGAAATTAAAAGTG
CAACTCCAGTGAACACAGGAATGATAAGAAAGCAAAACAG
CCCTATTGCTGATATGAAGAAAGTTTAAGTGGTCTATACA
GAAGATCAAACAAGCCATAATGTTCCCTTAAGCCAAAGGC
AAATACAGAACAAGCCCCTAGCTCCCTTCAGTTCTATGAA
GTCTGAGAGAGGTGAGGAAGCTGCAGAAGAAAAGTTAGAA
GCCAGCAGAGGTTGGTTCATGAGGTTAAGGAAATAAGCTG
TCTTAATATCATAAAGGTGCAAAAAGAAGCAGCAAGTGTT
GATATAGAAACTGCTGCAAGTTATCCAGAAGATCTGACAG
ATCATTGATGAAGGTAGCTGGACTAAACAATAGATTTTCA
ATGGAGACAAAACAGCCTTCTATTAGAAGAAGATGCTATC
TAGGACTTCCATAACTATAGAGAAGTCAATGCATGGTTTC
AAAGCTTCAAAAGATAGGCTGGATCTCTCGTTAGGGGCTA
ATGTAGCTTGTAACTTTAAGTAGAAGCCAATGCTCACTGC
TCATTCTGAAAATCCTAGGGCCCTTGAGAATTATGTTAAA
TCTTCTCTGCCTGTGTTCTAAAATGGAACAACAAAGCCTA
GATGACAACATACCTGTCTACAGCATGGTTTACTGAATAT
TTTAAGCACACTATTAAGACCTACTGCTCGGGGTGAGGGT
GGTGGTGGTACGGGGGGAAGGTTCTTTCAGAAGATTGCTA
CTCATTGACAATGCACTTGGTCACCAGAAAGCTGATGGAG
ATATACAAGATGGATATTGTTTTCACGCCTGCTAACACAT
TCTGCAGCCCATGAATCAAGGAGTCATTTCAACTTTCAAG
TCTTATTATTTAAAAAACATCGGCCAGGTGCGGTGGCTCA
CACCTGTAATCCCAGCACTTTGGGAGGCCGAGGCGGGCGG
ATCACGAGGTCAGGAGATCGAGACCATCCTGGCTAACACG
GTGAAACCCTGTCTCTACTAAAAATACAAAAAATTAGCCG
GGCGAGGTGGCAGGTGCCTGTAGTCCCAGCTACGTGGGAG
GCTGTGGCAGGAGAATGGTGTGAACCCCGGGGGGTGGAGC
CTGCAGTGAGCTCGAGATCGCGCCACTGCACTCCAGCCTG
GGTGAAAGAGTGAGACTCTGTCTCAAAAAAAAAAAAAAAA
AAAAAAAAACATATTTTATAAGGCCATAGCTATCATAAAT
AGTGATTCCTCTGATGGATATGGGCAAAGTGAATTGAAAA
TCTTCTGGAAAGGATTCACCATGTTAGATGCCATTAAGGA
CATTTGTGATTCATGGCAAGAGGTCAAAATATCCATATCA
ACAGGAGTTTGGAAGAAGTAGATTCCAAAGCTCGTAGATG
ATTTTGAGGGACTCAAGACTTCAGTGGACAAAGTCAATGC
AGATGTAATAGAAATAGCAAGAGAACTAGAATTAGAAGTG
GACCCCGAAGATGGGACTGAATTGCTGCAATCTTGTGGTA
AAACTTGAACAGGTGAAAAATTGCTTCCTATGGATGAGTA
AAGAACGTGGTTTCTTGAGATGGAATCTACTCTTGGTGAA
GATGCTATGAACATTGTTAAAATGATGACGAAGAATTTAT
AATATTCCATAAACTTATGATAGTCAATACAGCAGCAACA
GGGTTTCAGAGGATTGACTCCAATTTGACGGAAGTTCTAC
TGTGGGTAAAATGCTATCAAACAGCATCACATGCCACAGA
GAAAACTTTTATGAGAGAGTCAATAGACGTGGTAAACTTC
ATTGTACTATTTTAAGAAATTGCTACAGCCACCCTAATCT
TCAGCAACCACCACCCTGATTAGTCAACAACCACCAACAT
CAAGGCAAGACCTTCCACCAGCAAAAAGATTACCACCTGC
TGAAGGTTCAGATGATCGTTAACATTTTTTAGCAATAAAG
TATTTTTAATTAAGGTATGTACATTTTTTAAAAACACAGT
GCCTTATTCCTATTAAGTCAGACTTAATAGACTACAGTAT
AGTGTAAGCATAACTTTTATATGTATTGGGAAGCCAAAAA
ATGTGCACGATTCACTTTATTATGATATTCACTTTATTGT
TGTGGTCTGGAACCAAGCTTGCAATGTCTTTGAGATGTGC
CTATATATAAAAATTTGCAAAAAGTTGGAAGAATTTATAC
TCCCTCCCATTTTCTCTCTGGTGTAACTTCACAGAACTTC
TATTTTTCTTTTATATCTTACTCAATATGTACAGTGACAA
GATCTTTCAGGAAGCCCTGGGTTCCAGGCCTGGTTCTGTC
ACTTGTTGCTTCTGGGACTTGAACATGCCCAACAATAAAA
GTGTGACTTACAAATCTGTTTCGTTTTCCTACCTCACTGA
TGAAACCAGGTAGGAGTAAGCCCTTTGAACCCTGTAAAAC
AAAGAAGAGGCTTCTCCTCCATACGTCTTGGGTCTGAGCT
TTTCTCTTCCCATCACTCACGAACTGGGAAACAAGGACAC
TTCTCACTAAGAACCAGCTCACGTGCCTCTCCCTGCAACA
TATGGAGATCTTCCTTTGGAGAGCTTGGTTGGCCAGGTGA
ACAGCTGTTGCTGGTGCCCTTCTGAATAAGCGGCAATAAC
TCTGCTAGAGTGAGCTTAAGAAGACAGCTTAACTACTTTG
CCGTAAGAGCAGGCTTGTTTTGGTTTTTCCTTCGCTTGTG
CCACCCCTGGATTTATTTCTCCTGCTTTTGTGTATTTGGT
GATCATGCAAATTCGAATTCACTTAGAAAAATGCCCTTTG
GGAACTCCAAGTACATTGTAACTTGACAGAATATATATTG
GCTGGCAAAACGTACAGAAAAACTAGTTTTTATAAAATAT
AATTAGATAAGTAAACATTAGTATGTATCAAATGTCTTTA
AATACGTCCATCCTTTGTCCCAGGAATTCCACTGTTAGAG
CTTTTATCTGTCAGATAATATTGGATAACTGCAAATACTG
TCTGTAATTAGAATATGTCTGGGATACTTTTGCATTGGGG
GAGGTGATGGACTGCTGCTGCCGGGGCCATGCAATGTGGA
AGTTATGAAATTCTGGCTGGCTAAGGACTTGAGGAGATAA
TTGGTCATGTAGTTAGCACCACCTTATGTTTCTAGACAGA
TCTCAGTTTGGTCATCTGATAAATGGGAATAAAATATTTA
CTTCTGAGGGTTCTTGTGAGCATGGAAATGCTTCATTCAA
TAAGTACCTAAGAGCACCCTGGACCATATTGTTTATCCTT
TGAGGTCTCAGCCAGCTTCATTTTCTCTCTTAGACTATAA
GCTCTTGAGAGCAGGAACAATCTGCTGCTACCCTCCCACC
CCACTGCCGAGCGGGGGTCATGGCTAACATTCCTATCCTA
TAAAATTGTAGCATAACATTATGTATTTTACATTGTTGTA
TATAATATTTAACAAATATATAGTTGTATATTAAAAGTTT
TTATATAATGGGTTTACAGTGTAGTTTTTTAAAATCTTCT
TTGAATTTAACAATATAACTTGGATGTCTTACCATGATGG
TACATACCAGTCTTTCTTATTCTTTGTATTTACTACACAG
TATTTTATAGTATGGAATAAAGTACCATGAATTAACTTTC
CTTCTATTAATGGATTGTTAGATTTTCAGATTTGTCACTC
TTACAAACAACAGTATAGTGAAATCTTGTGTACATATACC
ATTGTTCACATATATATGGGCTTCTTTAGCGTCAAATCTA
GAAGAAAACATTTAGGGTCCAACTCATGTATTTTTTTGTA
TTTTGATAAATATTATTAAGTTGATCTTCAAAAGGCTGCT
CCAAAATATCCTTTTGAACATATGAGTAAGTCTGTTTCAT
ATAGACATGTAGATCAGATTTGGATTTTATCACTTTTTCA
TCTTTGCCAACAGAGAGAAAAATTATGCTTACTGTTGTTT
TAATTTTAATTTATTTTTAACAGAAATTATATTCGAATTT
CTTTTTTTAATGAAGTTGAACATTTTAATGGCAATTTGTG
TTCGTGTGTGTTTATGTGTGTGTGTGTGTGTGTGTGTGTA
AATTCTCTATGCCTGTTTTCTACCTTTCTATTGATTTTTT
TCCCTTATTGCTTATTTGAATATTTTCTACATTAAGGATC
TTAACCTCTTTGTCTACATTTTGGATACTTTTGTTAGATT
TTTAATTTTTTTTATTTTGACATAGAAAAATGTGTGTTTT
TTTTTTTTGCTTGTTTCCACAGTTTTATTTATTAAGATGT
TCCTTTATTCTTCCTGGCTTTGGCATTATGCTTTAATTGC
CCTATTCTGTCATGTCCTAATGAATGCATTCCGTATCTGT
AAAATGATAAGAATTAAATAAGATAATCTCTAAAGTATGT
TCTATAAAGCCCATGATTTTACATGATCCAAAACCTCATT
AATTCAGACAAAATCCATGGTAGCCAGTATAAATGACTGA
ATACAATGTTTACCGAAGTATTCATTCTAACAAAAACATT
TCATCCTTTTCATATATATATATGCTCTTTCATATATAAA
GCATAACTACGAATTAAGCAACAAAACATTGCTACGTAGA
GGTCTCATTCATTTTTCACAATTAAAAAAATCAAAATCAC
TCTTTCAAACATATTTATTCAACATCATAATGAAGATCTT
AATTATTGCTATCCTTTCCTCAGCCCCACAAAGTAGTGGA
CCAAGGAGGCCATGCAACATGAATCTGCACTCCAGGTTGC
TTGTGACTGGGCCTGGCAGGGGCACTGATTCCACAGTAGC
CATCCATTGGCTGGACAGCAACCTATGGCATATGTGGTTT
ATTAAAAAACAAAACAAAACAAAAAAACTGATGAACAAGA
GTTGGGCCAATCAGATTTCTTCTTCAGTTATATGTTGTTT
GGAAACTGATAGAATAAACCTGTTAGCAGTAGCAGCTGCA
GCAGAAGGGGCATAGTAGAGAGAGCTAGGCTGAGACACTA
ACGCTCTTTCATGTGTATGCTGCCATTTTAAAAAGTGCAG
CTTCATGGGAATGTGACCAGTGGTCGAATAAGGGCCTGTG
TTTACAAGGACCCCATGCTTGGATTTAATGCTTTCTTTTA
TTTTTAAACTTGGGTTTTGTTAGTGAATTCCATGTGACAA
TGGAACATGCTCCTGAGGCTGGAGACTCAGCAGCCACAGT
CCTGCTTCCCACTGCCCCCTCTTGCCTTGTGTTCTCAGAG
CGGCCCCCGCTCATTTCTTTCTACCTTCTCCTCCCCTGCC
TCTCCCCACATCACCCAGCAATCAGTGTGCCATGGGGAGC
TGTCCTGTGTGCTGCAGGGAGCTGGGTGCAGGCCAGAGAA
GGTCAGGCTGCTGTGCCCTGCGGCATCTGCACATGGGTGA
GGTGGCTGCTGTCCCTGCCCTAGGCTGCCACATCACGGCT
CATTTGGTAGGAGATTCAGTGGAACAAGTCTTTGGCCCTC
CCCTGATCTATGTACCTAGTGCACCATGCGTGGAAGCTGA
AATTCCATTGGGTCCTGGGGATTGTATGTCTGCCTTGGAC
TGCAGCTGTGGGCTCATGGGAAGGAGGGATGCCTGGCTTG
ACTTTCTCACCCCTTAGTGGGGAATGGCTTCTGTCTGGTG
GCTGGCAAGAAAGGAGAACCCAGCTGTGAGTGCCAAGTCT
CAGGGCCAGGCGCCTAGGCACCTGTGAGGGTCTGCACCTG
CCCTGTGAATATTTCCATGCCCGAGGAAGGATAATATTGA
ATAGCAAATAGGTGGAGACAGAAAGAGACAGAGAGGAATA
AAGAAAGAAAACTTTATAACTTCAATGGTGCCTTTCTCTG
CTTTTTGAACAAGGGACCCTTCATATTCATTTTGCAGTGG
CCCTAGCAAATCATCTACGGTGTCTTGACTCTAAGCCACC
GGCAGAAGTGATTCATAGGGAAAAGAGAACAGAATAGATG
TAGAGAGAGAAACTGAAATACTACAAGAGGAAGAGGTAGC
CCAGGAACCTGATGAGTTCTCAATTCCAGTCCAAGGGTGT
CTTATAATCAACACTTATTTCTTGAGGTAATGGAAGAAGT
TCTCTGCATCTTGCAACCAAACAAACTTGCTTAAATGATT
GAAGTAAACACTCTCTGAGAGACAGGTGCTAGAGGGGATA
TAGAGGTTTGTAAGTCACAGCTCTTTTCTCAATGAGATTT
CAATGAGGTATAAAAACACAATACATAGTAATAGTTAAGA
GCAATAACAGGTAACCCAAAGGGCACTGATGCCATGCTAA
GCACTTTGCATACATTTAATCCTCACAAGAACCCAATAAT
CCTATGAGAAAGGAACCAATAGTTTACACATGGGGCAACA
GAGGTTTAGACAGTGCACTTGGCAGAGCTAGGATCTGCCT
TGCAGCCTATAATAAATCTCAGAGTGGTATAAAACACTAA
CATATTAGTGAGGGTGGACAGGCTACTTCCAGCTGGGAAA
TTCAGGGAACACTTCTCGGATGCTGTAGCTCACCAATTGG
TGGCTACTTATGGAACGATTACTGAATGAACAGGATTGAA
TACGTGACTAAACGAAGGAATCAAATTGAACTGGATTGAA
AGCAAAGATTTGACAGGCAAAAGTAGAGGCAGATCATTAG
TAAAAGGGCTGTGATGGAGAAGACCACAGTGAGCTTGGGC
ATTGGGAAATAGACCAGTTTGGTTGGAGTTGAGGTTACTT
AAAGGGAGCAGGAGGCTGATGAGATGGGAAATGAAGAGAC
CCAGGCTGACGATTTCATTTTATTTGGTGGGGAATCTTGA
GCCACAGAACATCTATGTGCAGGGGAGATATGATTAAAGT
CATGCTTTAGAAAAGTTAACTCTGGGCCGGGTGCAGTGGC
TCATGCCTGTAATCCTAGCACTTTGGGAGGCTGAGACAAG
TGGATCACTTAAGGCCAGGAGTTCAAGACCCAGAATGGCC
CACATGGTGAAACACCATCTCTACTAAAAATTAAAATTAA
AAAAAAAAAATAGCCAGGTGTGATGGCACATGCCTGTAAT
CCTAGTTACTCTGGAGGCTGAGATTGGAGGATTGCTTGAA
CCTGGGAGGCAGAGGTTGCAGGAGATCGTGCCACTGCACT
CCAGCCTGGGTGACATGGCAAGACTGTCTCAAAAAAAAAA
AAAAAAAGAAAGAAAGAAAGAAAAGAAAAGAAGAAGAAAA
GAAAAGAAAAGTTTACTCTGGTATTTCTGATATTGCTAAT
TATTTTTTTTCTCGGCACACAGGCTAAGCACCTGAGAGCC
ATCTTTTATTATTTATCCCTTACCCTCCTCACACATCTAT
GAAACTATTTATTCCTTTAAAGTATGTCTTGAGGGGAGTG
AGGGTCATAAAAAGGAGTTCCAGGAAAGATCTAGAAACAT
TGGGTTCTCCTTCCAACATACCTTATTTATACCAGTAAGA
GATTTGGTAAATGTTTTCTTAGAAATTTCAGTCCAGTTCT
AGCCACATTAAAAGGAATTCAGTAGAATCTATCTTTTAGG
GGTTTTCTGAATATAGCTAGTCAGAATCTTAACATGAAAA
TAGTGATATCTCATTCATTCAATCTCCACTATTTTAGAAT
TTGTGATCCTTCTAACCATCTAGAAAATTTACTTTTATTT
AAGCAAACTGATGCCTCATAAACTGGCATAAATTGCAAGT
TTAAATGTTTTAAGGGGATATCTACCACATTTAAGAGAGT
AAAATAATTTCATCTAAGTCCTACATCCTTATAAACACTA
TTTGTGTAAGATGGCTGATGTGTCTTCTTTATAAATCCCT
AATTGTTTCATTCAAGGAGGTCCTTTCGAAACCAACAGAA
CTCAGTCCATGTACTTATCTATCGTGTGCTCTCAAAAGTC
ACACAACCGCATTTCTTAAACTCCTCCGCCGCCTCTGACT
TCCTCCTGATTCAGACTGACCTTTACCATACATCACTGTA
AAGAAATCCCCTTGGGGTTTGTTATCATGGCGAGATGCTC
GTCATCTGAAAGGCGAGGTCAGTGCCTCTTTGTAAGGTCT
GCTCACACTCTGAAAAGGGCTGCTGGAGGCCTGACAAGGA
GGCTCGCCCAGTCCGTTCCACCCCACTGACTTCCAGGCAA
GATCGCCCCAGCACACAGCTGAGTGTGTTGCTTTTAACTT
CTCTCTACCTGAGATCCTGACACCAGCCCCTGGTTTCTAC
AATAGGACATGGCTTGGGCTCACCCAGTTCACGCACCAGT
AATTGGGTCAGTCCTATAGTTATCGACTTATTTGTAATTT
CAAAAAAGGCTGCATGTCTGGCAAAGGATTCCCCATTTGC
TAGGGTAGAAAAAAAGGGGGCAGCTTAAGCTCTGGGGTCT
GAAAGCTGAGATAAAATTAACCAATATAGCCTGAAGGACT
TCAACCATACACAGATAATTTTCTTGAGATGACAATTGTT
CTAGGCTGAAATAGACAACTTGGGAAGGCTGTAGAAACTT
CTGCTCTCAAGATTCAAAATATAGCACACAGCCTCACTAC
CCGGGCTTGTCTCTACAGGCAAAATGACCTCTGAAATCTA
GCTGCAGGACTCAACGACCGGCAAATTTGCACATGACACA
ATCATAGTCAATGGGAAGGATTTGTTCCATTGCTCGAATA
AAACCAGTTGCATTATTTCATCACCCTACTGCATACATGG
GGGTGAATGGTGCTTTCTCGCAAAACTACTCTGTCATTTT
TGAGCACAGTTATAAGATTGGTGTGTGATAGAATGAAGAG
TAAATAAAGGGATAAATAAACCATAATTTGTAGGCATGAG
TCTCTCATTCCATTCTCCCATTAATATTATAGCTTTTGGT
GTATTTGAATTACTTTTATATATGCATCTGTGTTGCTAGG
CTCTTTAAAATGAGCTACCTAGAATCTTCCACAAAGTTTG
CAGTTAGTTTGGCACACAGTAGGTACAAAATAAATAAATT
AGGCACGTGAGCAACAACTGATTTTGGTTTTTCTAATTGG
GGCTTGTTTTTCTAAATGGAGATCTTGGGGCTCTGCTCAT
GGGTGAAGCACATCACTGCCTTTCCTTCTCCATTCCAGAC
ATGTGCCCGGAGGCCTTCCAATGAGGAGGGTAGAGTCTAA
AATGAGCTCACTGGCATTAAAATCCCCTACAGCTTCTGGA
CATGAAACTTGGACATTTTTTACATTCCCTAGAGATACTG
GTTTACATTAAAATTTCAGTCCCTTCCCGTTCCTCCTCCC
TGTCACTCCAATTAAAAGAATTATCTAAACATGTCCCTCA
CACATTTATTACAAAATAAACTTGCCTCCTTAGACAGAGG
GTGGCTTTAGGGGCTCCTGTAACCAAGCTAACATGCCCAA
AGCTAATATTAAACCAGTAACCTCGGATCTCCAACAGAAC
ACCTAGGGGCCACCACACCTGAGACAGCTTGTTCTCTCAG
CCAAGACACACACCCGGCTGTAGGTATAAAGTGAATTTCC
CATGTGAAATTTTTCCTGATGCCCTGACTCCTTTGCAACC
TGACCTTAAAGGAATAAGTTAAATGCTTAATTGTGGATAT
ATTATCAGGTGTAAACAAGGAATGCAGATGATAGCTTGGC
CGAGGTTAGATAAACGACTTCCCTTTTCCCTATCATTTTC
TCTTTTTAAAACCTGATTGATCCAGAGGTATTTATTTTTG
ACTGCTGTTGGGAACAGTATGCACTTACAGGCACATATGC
ACCTCTGGTCTATTTACACATAATTATTGTTTGAGGAATA
AATGTTAAGAGAGTTTCATTGTAAGAAATCGAAACTTGAA
CATTTATGCCAGTAAGCAGTTAAAAAAAAAAAAAAAACCC
TGAATATAAGAGAAATTCTTCAATGAAGGAAGTCATTAGT
TTTTATTTGAATTTAAATGTTGTAGCAACTTTCCTTTTGG
TCACTAATAAATAATAACTTAGTTGCACGGGATGATGACC
ATTTTCTTTCTAAGAAAATATTCTTTGGTACCTGGTGGTC
ATAGAGGACAGTCTGAGAAGAAGAAACCAATCATTGGTTT
CTTGAATCTAAATTTTATAGCATTGGAAAGTGTTCTAAAG
GAAGGATTCTTGGATGGCATGAGGTACCTGGCTCCTAGGA
CAGCGTATCAGAATAAGAAAGGCTGGAGCAAGGTTTCAGT
GATCCAAGCTTCTCACTCCAGCCCTTCCTCTCTATAAGAA
TATCAGCTGAGGCCAGGTGTGGTGGCTCACGCCCATAATC
CCAGCACTTTGGGAGGCCAAGTCGGGTGGATCACTTGAGG
TCAGGAGTTCAAGACCAGCCTGGCCAACATGGAGAAACAC
TCTCTCTCTACTAAAAGTACAAAAACTAGCCAGGTGTCAT
GGCAGGCACCTGTAATCCCGGCTACTCGAGAGGCTGTAAC
AGGAGAATCACTTGAACCCAGGAGGCAGAGGTTTCAGTGA
GCTGAGATCCTGTCACTGTGCTCCAGCCTGGATGACAGAG
GGAGACTCCATCTCAAAAAAAAAGAGAAAAGAATATCAGC
AGAGTGAGCTAGTCTTACTAACACATGTAATACATGTTTG
TCTTCAGGTGCGGAGGGCTGGAGATGCAGAGAACCCCAGT
CAAAGTTAAATTCAGTGAACAAAAGCAATGGAAAGAGCAA
AGTAGGGGATGAGAAAGCCTCAGCAGGCGTTTCCCCCAGT
TTCCTTGGTCAAACACTACTCACCATTTCCTTTTACAACT
CTGAGCTAATTACCTTGGACTTGTTCACAGTCCCTCTATT
TATGCAATCCAGAATAACGTTTGATTTCTTTTATTGCTCC
AGAACCTGGTGCCAAAGACATTAACGTTTTATCTGCCTGT
GCACTTGGATTTATCCTCTCAAATCTATTGCCCGTGACCA
AGGAAGATCTGTCTTACCTCTAGATTTCTTGTCCCTAGCC
TCATTACCTTATTTGTCACTACACTGAGTTGGATAATCAA
ATTACCTGCCTCTCTTCAGCAGGCACTTGGAGTTTTATTG
TCCTTACTGGCCACCTTTGATCCTCCTTCTGCCCCCTCAG
TGCTCGCTCTTCAACCCCTGCAGGGCTTCCCTTAATCTTC
GGAAGAGGGCAAAAGTGCTCGACTCAGACGCTTCACCTCT
TTCCCTGTGGGCCAAATGCCACCCCCTCCCCGGATCTGAG
GATCAGTAACACAACTAGTTCCCCAGGCTCATCTACAAGC
GAGTCCCCCAAGCATTTGCAGAAGTTACCCCACATGATGT
GATGATACGGGTTCCTAGACTATCTCCCTCTATGTAACCA
ACACCACTCATATGTGACTCTTTAAACATTACACAAAACA
CAAGAAAACCAAACACTCCGAAAGGATTGTTCTTTACAGT
TGGCACAAGCATTATGTCATTCATTTCCTCCCTCCAGGTG
GAATTTGATTGTCCCAATCCAAAATGACCTCCGGAGCCTC
TATTTCTTGCACCTCTCAGCCCCCACAGTACCTCAGTATG
TGGCTGAGTCATGCAACCATTCATGATACAGTATGTCCAC
TCTACCAAAATGCAAACTTGCCAAGGCAGGGCCATAGACA
ATATCTTATTCACCCATGTACCTCCCAAAATATAGCATAA
TGCCTAGAATTAGCAGGCTTTCAATAAATATCTGTGAAAG
GAAACTGGGAAGCAAAAGAGGGAGAGAAATTAAGAAGATG
ACTCTAGTGCTGTAAGAGCAGCAAAAAAAGCACCAACCAT
TTATCATGAAACTGTTTTTCCCCCAAAAGTTTGGTTTTTC
AAATTCTCATTTCTTAAGTTCCTGTTATTCATTATTCACA
TGTGTTTGTATATGTTCTGCCTGGAATTGAATTCTCTAAT
ACTTTATTTCCCAAGTCTTAATTTCTGAATCTCTTGTGGT
GATGTAATCGTGTTATTCATTATTTCTTTAGTTTCTTTGG
TTTCTTTTAGGAAATGCATGTCTGCTTCGAACATTTGTCC
CCCATCTTTCTGAGAATTCCCAGGCAAAAAAATAATTTTT
AAAATAATTAAATAATTACATTATTTATTTTTTTTAGCTA
CATCTACCTCTTTTTAAATTACCTTTCCAATTCTTCACCA
TCCAACTGTCGCCTTCAATGACCCCTATATTCCTTACACA
CTTGAAATTTTCCCCATGATTTATCTTAACCTTCAGTGCA
ATCCCTTTTTCATTCACTACCTTTGCCTTCCTTATCTTTT
TTTACACTCCCTGGACTTTGTTCAGTAATCTTCCCTGGCC
GCCTCTGTACTCGATGCTTAATGCCTCACATATGGCTCTT
TCTTACTTTTGATTACTTTTTTTCACTTGTTCATCCACAT
TGTGGAGTCTCTTATTGCTAGGACTGCATGCAAGATGACC
CCTGGGTTTATGTTAATTTATAGTTGAATACTTTTCATTT
CCAACTATGTTCATCATTTCTTCCCTCTCTTCAGCCCACA
TGGTTTCACCTGGCCCCTCTGATGCTCTTCAGAAATGCAT
AGTATCTTTTTGATATGGGATAGTGACAGTGAATTCTGCT
TCTAGCCTCTGCTGCATTATCTGCTCCCAAAAAAGTAATG
TAAGGTAGAGAATAAGGTACTGCTCTCTTCCCAGAAAATA
TATCTATAAGGAAATGAACCTTGTGAATAGTAGGAAGAAC
ATTCTTTTACACTGTGTCATTGTCTAACCAAATACCATCC
AGGCAGCAAACATTTACAAGGCAAAGCACAAAGAGAAAAA
AGATTCCTTTTTGCTGAGCTTCCTCCAGCCCCTCAGTGAA
GTGGAGTGCATAAGAATACTTTCAGAGGAACGGACCCTGG
ACCCAGAATCAGGGTAATGGAGCCCAGTCCTGGCTTGCCT
ACTGATCAGCTGTGAAATCTCAGAAACGTCCTTTCCCTTA
TCTTGAGTCTGCTCTGTCAGTCTCTGTTTGACTCTTCTGT
AAAAATGAGGGATTGGACTCTATCATTAAGGGTCCCACCT
GTGATTCCAAGGGTGACCATTGTGACAATTCTCTCTCCAC
TGCTGTTGTAATTAAGAAATAAGCAAATTTTGTCTTCATT
ATTCACACCTTCTCTTTTGTTCTTTTCATCCTGTTTCATC
CTGTTTTAGGCACCTCTTTCTATCCATCCACTTTATTCCT
GCCCAGTGCTGTCATGTTTTGTAATCTGCTGTCCCCTTCT
CCCTCCACAGCCTTGTGCTAGGCTGGGGGAAGTTTCCTAA
AATCATTCGCCTGGTGCTGCCACAGGCTGAGATTGGCAGT
GCAGTGTAGTGAGGAAGGCAGCCAGCCTGGCTGCACATAT
GATGCCGTGACCTTCTTTGTGTTACATGGCCTCTCTGTGC
CCATGTTCCTCATCTGCAAATGGGGACAACATTGGTACCC
TAAGTCAGAAGCTTTCTGGGAGGATTAATTAATACTCATA
AAGCATTACAGTAATGCCTGGCAGGAAGTCACCACCATAT
AAATGCTAGCCAAAGAAAAAAATGAAGTATTTGTATCTTA
GAAGTCTCCAAATCTTAAAATAGATACTGAATTCTGATAA
ATCAATTTCAAGAAACAGCAAACTGAAAGATTTAGAGGCT
TAGGGAGGACTTCTGAATTTCCTTAACATCACATTACACA
GGTGGTCATCCTCTAAAATAACATATATTCATCCTGGGGG
GAGCACAGATCTTAGATTTAACCCAGCTACTGTATATTAT
TTTATATTAAAACTTCCGTTTCCATAGAAATATTCAGTAC
ATATATTTTTTTATTTTGAGTGTAAAGAATGTTTCACAGC
AGGTGCCTTTAAAGTGAGGGTTCTCCACCAGGAAAATGTG
TATGATCTCTGAGACCTTTTAGTTTCTGTTATAGATACAA
CTTGTAACCATGAGATGACCTAATTTTGAATTTCTCTCTG
CCAGTAGAATCTGAAATGTATCTTCTCCATCAGGTAAACT
TGGTCAACTCACAAAATCTAGCATGTTTTAGAATATCCTT
TTCCACAAGTGAGGGGATAATGGATGAAGGAGAGGCCTTC
AAATAATAAGATGTTCATGACTCACAGGTATCTTATGTTG
GATGTCTGAACACAGGGTAATGAATACATTAACTGTGGAA
TGTTTGGTGTTACTTACCTACATTTAAGGGACAGATAGAA
ACATACCATAGGCTGGAAATGGTGGTTTATGCCTGTAATC
CCAGTACTTTGGGAGGCCGAAACAGTTGGCTCACTTGAGG
CCAGGAGTTCGAGCCCAGCCTGGCCAATGTGGCGAAACCC
TGTCTCTACTAAAAATACAAAAATTAACTGAGCAAAGTGG
CACATGCCTGTAATCCCAGCTACTCAAGAGGCTGAGGCAC
GAAAATTGCTTGAGCCTGGGAGGGGGAGGCTGCAGTGAGC
CGAGATCATGCAACGGCATTCCAGCCTGGGTGACAGAATG
AGACTTTTTCTCAAAAAAAAGAAAAGGAAAAATAAATAAA
ACATACCATGATCTTGAAAGGCAAATCACACTACTCTCCA
AGACTGGGACACTTGGGCAGTTAGTTAGAGATTTTGCCCC
TCAAGAAGCGATCTTTTGTGAGATTTGCTTATAGTTTACT
CATTGGGTGAAAAACATCTCTTGAAATGAAGTCAACGTGA
ATATCAATGTTACAATGAAAGTACCTCACCCACTTTGTCT
TTCCAATACCTAAATATTTATGTTTGGAAACTTATAGGCT
GATCATTTGGAGCAGAGCTGTTATTTAAGAAATGATAATG
AGAAAGATCAGACAGGCAGCAAAAACTGGGGACACATTTT
TAAGGCTCACTGTTATTAGAAATATGACTTTTTCAGGTAT
TAAAAATAAATCTTTAATTCCCCTCATGCCATTCTGAATC
ATTTCAACAACATCTGGATAAAGGAATCACTTCAAATCCA
TGGTGTTTTGAGACATTCCTGGAGCATGGATGTTCTTGAG
ATTATGCTTTTGGATTACTTGAATAGAAACAATAAATACT
TTCAGTACTTAAAGCTGTAATGCTTTAGGTTGGATTTGGA
TTTTTGTTTCATTTTAGTAAAAGGTGGAGATTCAAAGTCG
CCTCCTTAACCAGAAGGATATATTGGATGTGAATATAGTT
TATTGCTTTCTGACCTACATTTCCCCTTTTTTTATCATTT
GAAAAGTTACTTGACAAGTTGAACGCCTGCAGCTCAGCAT
TTCCAAACATCTGCCTTGAAGGAAGCACTTTGCTTCAGAT
TTTCACATAATGATCAAAAGTGGGTTTAACTTTCTCAGGT
TAAATGGGAACAAGGGGGATGGTCTGACAGGGATAGAAAT
ATATTTGAGAGCAACATAAAAGAGAAAAAAAATACTTGGA
GCTGTCAGAAGCTTAACCCTGGAGTCAGCTTGGGCACATG
AAGACAGCCTTCAGCTGAGAGATAAGTAATCTGCCATCTG
GCGTTGCTTCTAGTGCAGTTTGCCCATCTGTACAATGGGG
GCTGTAGGGTCTACCCATTTTGAAAGAATGTAAAATCAGT
GGCCAGTGAAGACATGACCTCAAGTCCTGACCCTGCTATA
AACTAGCTGTGTGACAATGGGAGGTATGCTATCCTTTGAA
CTTTACTTCCCTGGAAAAGAGATGTTCTAAGTCCCTATCG
CCTTTACCATTCTCTGATTCAAAATTGAAGCAGGAAAATG
TGAAAATGCAGATTAGGGTTTAATATCAACCTAAGGAAAC
TAGAAATTAAAATAAAGAAACCCACATTTTAAATTCAGTC
CATCCTGCTATGAGCCAGAACAAGGGTTACAACCATAAGC
AAAATCAGACAGTGTCCCTGTCCTTTCAGAATTTACAATC
TAGAGGGGAGATAGATATTGATCAATTAATTATACAAACA
AATATGAAATTATGTCAAGATAAATTATAAATGATAGGTT
AAAGAGCCTAAGAAAGAATACAAAGAAAAATTTAAATGTC
AACAAATGACTTTATAACATACTCTGAAATTAAGCTGATA
CAAACTTGAAAGAAAGTACAGAAAATTAAGAATGCTAGTA
ATTTTTTTTTGAGACAGATCTTTCTCTGTCACCCCAGGGT
GGAGTGCAGTAGCATGATCACGGCTCACTGCAGCCTCTAC
CTCCCAAGAGCAAGTCATCTTCTCACCTCAGCCTCTTGAG
TAGCTGGGACTACAGATGCGTGCCACCACATCTGGCTAAC
TTTTTGTACTTTCAATAGAGATGGGGTCTTGCCATGTTGC
CCAGGCTGGTCTCAAACTCCTGGCTCAAGATACCTGCCAG
TCTCGACCTCCCAAAGTGCTGGGATTACAGGCTTAAGCCA
CTGCACCCAGCCTAGAATGCTAGTGTTTTAAAATTATCTT
CTATTCCAGAGTTCCAGAATGTATCACACGGACTGTATTC
TATGATATACTCTAAAGTTAGCCAGCATCTTCCAGGGGGT
CTCCCTGGTTCAATCTCACTTCTGTTTATTCATTCAGCCA
ATACATTTTTACTGTCAAAGTGCTATGTACCAGACATCTT
GCTAAGCACTAGGGATACAGTATGAATAAGACAGTTCTTG
CTGAGTTAGCCTTTGCTACATGACAAACTTTCTCAAAACT
TCATGGCTCAGAAAATGATGATTTATTAAATTTTCATGAC
TCTGAGGGTTGGCTGGCTGGTCTCCCTGCTGATTTTGCCT
GGCCCAGTCATGTGTTTGCATTCAGGTGCAGGGTTGGCTG
GGCTGCAGGGTCTGAGATGGCCGCACTCACACATCTGGTA
CAGGCTCCTGGCTGGGGTACCTCAGTTCTCCTCCATGTGG
CCTCACATGCAGGCAAAGGCCAGACCAGCTTCTTCACAGG
GTGGTCTCAGGACAGCATTCCGAAAGCACGGAACCAGAAG
CCGCAAAGCCTAAGGCCTAGCCTTGGAATTCATGTAACAT
CACTCTTGTTGCATTTTGCTTGTCAAAACAAATCCCATGA
GCATCCCAGATTCAAGAGGTGAGAAAGCAGACTCCACCTC
TAAGGTGCATTTATACGAATTTGTGGCCATGTTTTGCAGT
CTGCCCAATATCACAGTTAACAGTGTGGATGCTGGGACCA
AAGACTACCTGGGTTCACATCCTGCTCTGTCACTCACTCA
TTAGCTAAGAAACAACAGGCAAGTTCCTTTACTTCCATGT
GCCTCAGTTACTTTATCTGTAAAATGGGGACACTAATGGT
CACCACCTCACAGGACCACTGAAAGGATTAAAGAAGTTAA
CATACGTAAAGCCCTTAACACAGTGCCAGGCATGTAGAAT
GCACTGAATAGAGGCTAGCTATTAGTATTATTGTTAATAT
CATTATTATTATTAATCCAGTCTATCAAGAAGACATTCAT
CAATAAATTACACAAAAAGATATGAATTAGTATTTGATAC
TTATAAATTAACATTATAAAATTACTATTAATTAGTATAT
GTGCTAATTTATACAAATAGCACAAATTAAAAGCAATTAG
CATAAGTATGCTGAAGGAAAAATAGAAAGCAATAAGAACA
AATAGTACAGGGTGAGTCAGGAAGCATCTCTGAGAAGTGA
CCGTGAACTGAGGCCTGAATGGTACCCTCATGAATCCAAA
TGAAGGCAGAGCTCAGGCCACATGGGAAGGAGCTCGGCAC
ACAAGGAGCTGAAAACTCAGTCTCTTCCTTCTTTCCTGCT
CTCAGCACTTGCTTACAAGAGTTGAACCTTACTAATTCCA
CATTTTTCCAGCCTTTTCTTGGAAGTATAATGAAAGCTAT
TAGGGAAGCAATAGAAAGGAACAGAAAACTCCTCGCCTTT
GGAGTCAGGCCGGCTAGGCCCTGATTCTGCCTTTTCAGTT
TACCAGCTGTGCAAACTTGAACAAGTGTCTCAACCTCTCT
GAATCTCAAGCGCCTCATCTATAAATTAAAATCAAAGTGC
CTTTCTTTTAGGGTTGTTGTGAACAGGGCATGATATTCAA
AATATTGAGCCATCAGAATAGACCCATGGGCATTGTGTAC
CAGTGTTGACTGCAGAGGCTTGGGCCTGGTTGTGAGGATT
AAATGATGAAATATATTTGAAGTGCCTTCAAGGGTGCCTA
AAACAGTGGGGGCCGATACACAATTGCCTTTGTTATTATT
GTTTATGTTTGTGTTCACTGTGGCTCTCCAGCTTCTCCGT
GGGGCTTTCTAGGAACCACATCTCCTCTCTCCTCCCAATC
TCCCCCACCAGGTGCCCAGTCCAGGCTCCACCTGCCAGTT
GCTGACTGCCTATCTGGGTTTTTTATTGGGGAGATGTAGC
CTGCCCCACCCCTGTGGAGATGGTCGAAGATGAATCACAT
GGCCAGCCTTGCAATAAGAGGTAGGTTTGAAGTTGAAAGG
TTTTAAGTAAATAGGGCTGCCCATTCTGGGGGTCTTCTCT
CTGCATCCCACTTTTCTCCCTACTCTCTGCCTCACACTCC
CATCAACACTCCCTAGGAGGACGATTCAGCTTCTGGGCTT
CAGCCAGCCTCTCCCTTTCTCCCCACCTCCACCCCACCCC
CACCACGTTTTCTCTCTCTCTCCCTCTCTCCTTTTTTTTT
TTTTTTTTTTAACATGCAAGTTGCCATGAAAAATTTGTTA
ATGAAATATTTGCTCAGAAGTCTGCTCTGGGCTAGGCTGA
TAACCTATCTGTGTTTGAGTTTGGCTTCCCATATTCTAAA
TACTCATCTTCTGTCTGTTTAGCTTATTGATTGGTTTGGC
AGGAAAAGAAGCCTTGTCATCAGTGACCAAGGTCAAACTA
AACAAAAACGGAACGGGGTGGGGAGGGGAAGATGAGCTGA
TGGGCTCAGGAGGCAAGGGAGACTTGTCCAAGTTTCCTTG
AAGGGACAGATCCCAATTCCAAACAGTTCCCTACTCCCCA
GGTTTCCGTTCATCTGTAGCTGGTAAAAGAAAAACTCTTG
GCAGAGGGGGCCCGGATGGGGACATGGATGCAAATGCTGA
AAGGTGAGAGGCTAGCAGATGGTGTAAACTTAGAGATTTC
TTTCCCTGAGTGTGTCAGGAAAAATGAGGGAGGGAGCTTG
TGCCTCCTCCATGAGCAATGTTAAAAGGCTTTGCAGGGGA
TCACTGCTGATATTTTGCTGAAGGCTAATATCTCACTAAG
GCTGACTATTTAGTTAAAGGCGTGGTAGTTACTAAATTAG
AAATAAAGCCACTGGACAGGTGATATTTGTTGCACAAATT
CAGGGCCCCAATCATCATTGATAACACATAAGTGTGTATG
AGTCTATTGAGGAGTGAATGCATTACTTAATGCTTTTGCT
TCTAACTCAGCATCTTAATCCTGTTTCTAAAGGGTGACAA
TTAATGGAGGTGACAGTCAGTAAGCACCCTTTGGTTGGGC
AACATAGGGAGTGCCTGGATGTATAGAAAGGGACCAAACG
CTGGGCTGGGCTCCTGCGTCCACTACAATCGGCCATATGA
CAAGGCCAAACTCACTTCTTCTCGTTGAGCCTCAGTTTCC
TCATGCGTAAAACAGGGGTCATAATACCTACTCACAGTTG
CTGTGAGGAAGAATGAGATAGCACCGATAAAGTGCCCACG
AATGCCGAGAGCTCTAGAAGATATTGCTCGGGATCAAATG
TCTGTTACAAGGACTATCACAAGGCAGATCCTCCCATCCT
CGCGCCACCGTGAATAGCGAGAGTTCTCTGTGCTTTTACA
AGCTTCATTTGCTCCCTCACTGAACTCAAGTCACTGAGAC
GAGTCAGGTGTGCCCGGTACTAGGAAGGCAGGTATAATTG
AGACACAGTCCTAGCTCTCGAGGAGCTTAGGATTTTTGTT
GGAGAAAAGCACAACGTGGAAAGTAAACCGTCACAGACAC
TGTGACTCAAAGGACAGCTGAGAACACAAAGGAGGAGTGG
CCATTTCTACCTGGTGGGCGGGGGAGGGAGGGTTCACAAA
GGCTTCCCAGAGGACCTTTTGAAATAAGTGCCGCTTGCCA
GGTAGGCAAGGGAGAAAGGGAGAGCAGGGAACAATAGCAT
CAAAGCGGGGACTGCACAGCCGCTTCTGAGAACGGCCTGT
GGCTCCTGTGGCCAGAGGGCTAGGTGGGGGCGGAGTGGAG
GAGAGACTGAGGCTGGAGAGGAGAGTCAGGGGCCCAGATG
CTGTTGAGAAGCAGAGGAGGCAGGTGTGGACTCTTCGGGG
AATTGTCCGCCAATGGGAGGAAGATGATCAGGCATTAGCC
ACTGGAGAGACATTGTTGGAGACTTTTTTTTTTTTTTTTT
TTTTTTTAAGTAGGAGACTTGAACATACTCATAGGCTGTA
TAGGAGAAACCAGTAAAAAAGGAGAAGTTGGAAATATGGG
AGGGAGAGGAACCACCCAGCAGAGCCAGATGCTGGTCTGG
GGATCATGGAAACGGATGGGAGCAAGGGCCCAGGGCAATG
CTGAGCCCTCAGCAGGAGGATGCCGCCCCTTCCTCCGAGC
CTGCAGTTCTGTGGAGGTGGGGCAAGTGAGAAGGTTGGTA
CAAAAGGGAGCATTTGTAGGTGGAGACCGTGTCCTAGTGC
TTGTTCCTGACAGTGCGAATTTCCTCTATGAGCTAAAAGG
CAGGTTATCTGCTGAACAAGAGAGGCTGGGATGAGAGAGC
AGAGTGAAGAAACTGTGGAATGTTGGCATGAGACAAATGG
TTAAACTGATCCAAGGATGAGGTTGTGTAGGATTGTCATG
GTGGGGACAGAATGTGAAGATGGGAAGACACTGAGGATGC
CCGGGAGAAGAAGGCTACAGTGATATCTCACATGGCTGGC
AAGAGAAGTGAAGCCCCCTGAGGACATTAACAAGAAAACT
AGTCAGGAGATGGCCCATCCCCACGAGGTCAAACAGCAAG
TAGGATGGGAGCAGGGGACTGGCCTGCTGATAGGTAGGAG
GGGGTGACTGCAGATTCAGACCCTAGGGTTTCAGATGAGG
GTGGTGGTGAGCTCCAAGGGCTTACAAAGCCCAGTGGGTG
GCCTGGGAGTTGTGGGTGCAGTGGAGTTAGAATGAAATTC
TCTGGTCTCTGGAATGTCACCAGGAAACTTGACACTGGGG
CACAGGTAGGTCATCACCTGGATGATTATATTACTCATTA
GGAGGCCAGGAGTCAGCAGACATTGCACCAAGATGATGCA
AACTGTCTTATTCTGTGGTTGGTTTAGAGAGTCTGAAAAT
GTCTGCAACAGGGAGATGCACATGGCTCTATTAAAAAATG
GGAGGGACGGCCGGGCGTGGTGGCTCACGCTTGTAATCCC
AGCACTTTGGGAGGCCGAGGCGGGCGGATCATGAGGTCAG
GAGATCGAGACCACGGTGAAACCCCGTCTCTACTAAAAAT
ACAAAAAATTAGCCGGGCGTGGTGGCGGGTGCCTGTAGTC
CCAGCTACTCGGAGAGGCTGAGGCAGGAGAATGGCGTGAA
CCCGGAAGGCGGAGCTTGCGGTGAGCCGAGATAGCGCCAC
TGCACTCCAGCCTGGGCGACAGAGCGAGACTCCATCTCGG
AAAAAAAAAAAAAAAAAAAAAAATGGGAGGGACACCCCAT
ACTTTGCTTACAGCCATAGTTCCCAGACTGCACCCAGGCA
CTCAAGGGCAATGCAGCAGACTCACAGGCTGCTGTGGGAC
AGTTTTAACTTTTTAGGGAAGCACCACAACACCTGTCAGA
CACAACACAAACTATTTGAGGTAGTTCATGGTTTCAAAAC
AAATGGTGCTTCTTTGATGACTTGTCATATAGAAAAAAAA
TAATAAATGGTACTACATTCTTTTCAATGACATCGTACCT
TTTTCAAAGCTAAGTTGTTGGTGGTTGCCATGATAACAAG
CAAGTATTCAGTGAATGTCAGTGTGGAGCAGGGAATGAGA
GTAGTGGGGTCCAGGTTGACTCCAAGGTTGGAGAAGTTGT
GCAGTTCAACAGGTACACCCATCCACAAGTAAATAAATGT
GCTTAAAAAGGGATGAAATAAAATGATCACTTTTTCCTTC
TATTGACATGTATTGTTTCTTCAAATGGCTACTAAATTAT
TGGGACATAAGACCTAACCACTTAACAAATGGTACTTTGG
GGTATTTCTTTTGACTGAGGAGTGCTATCAAACAAAAGTC
CCTAAGGCACTAGGGATGCTGTGAACAGAAAACGTTTGGG
AGCCTTTGGATTGATAGATTACCCAAACTTGGGTTTCTGT
TATAATTTTTTTAAATCCTAGAAAGTGAGAGCTGAAAGGA
ACCTCAGGATTATTTAGAATAACTGCTGTCATTTTACAGA
GGACACAGCTAAGCCAGGTTACGGGGCCTTGTCTAAGGTC
ATCAGTTGTTGGTAGAACAAGAATCGGTACCCAGGTCTCA
AGACTTTCTGTCTAAGGGTCCCTTCTGCTGAAAACAAGTA
GCCTAATTCACTCATATTATTTCTGGAATAATAGTAATTT
AAGGATTAATTTATTTTCTCCCAAAAACCTTATTTATAGG
AGTGAAAAACAAATTCTAGCCATTCCCCATTGGTGTGAGC
CACTACTGATATTTGGCTATTTAACCATGACACATCTTCA
CTTGTCACACTGCAAGGACCCCATAAGTAAGTAAAGTCAA
CCTCCTTCAAATCATGATTCAAAAATATTATGGATGCTGG
TTGGGCGTGGTGGCTCACACATGTAATCCCAGCACTATGG
GAGGCGGAGGAAGGTAGATCACCTGAGGTCAGGAGTTGGA
GACCATCCTGGCCAACATGGCGAAACCTTGTCTCTACTAA
AAATACAAAAATTAGCTGGTGTGTATTACGGGCAGCAGTG
ATGAATGCCTGTAATCCCAGCTACTCAGGAGGCAGAGGCA
GAAGAATCGCTTGAACCCGGGAGGTGGGGATTGCAATGAG
CTGAGATCATGCTACTGCACTCCAGCCTGGGCAACAGACC
AAGATTCTGTCTAAAAAAAAAAAAAAATATATATATATAT
ATATATATATATATACATATATATAAAATATATATGCATA
CACATATATATTATATATATATACACATATATTATATTAT
ATATACACATATATATATATAATAGGATGCAAACACATTA
TTCTGGAGTCACTTTTTATAACCAGGTGAACTAACTCCAG
AGTCTAGCCCATGTGCTGAGGGGGATTCAATGCCTTCCCC
AGCCCCCATGATGACCTCAGGAGAGCTCAGGGAGGCAATG
GGGTAGGAGGTGCTCCGTTTCCTCCCTCTTGTTCCTTCGT
CCTGCCCTGCATGGGTCAATTGCTGGTCATTCTCTGCATC
TTGCCTCCCACAGTGTTTCTTTCTTGCCTCTGTCTGTTCC
AGGTGGTCCCAAGTGTAGAGTGCAATTCTTCTAAGTTAAT
TCCCCAAAACAACAGCTGTATCCGACCTAGACTAATAGTA
AGGGGCTGATGGTACCACACAGAACAGGAATCAACTTAAA
TTTAAACACTAGGAATCCCTGTCTGAAAATTTCACCAGGC
ATTTCTCCCCACAAGATACTTAACATCGGCCGTTGGCCTC
CAGGCTCTACTTTCTACAGGCCACACTCCTGTCTCTAGAC
TATTTCTTCCATCTCTTCTTCCAAAGTCCAACTCCTAACC
CCAAGCAGAAATTTCCAAATTGCTCTCACTTTGATAATTA
GATAATTTAATTCCTTTTTGTTACAACACACTACACTAGC
CCCAAAGCCTGGCTTCTCACGACCAAATAGACCTCTCCAA
ACTAACCAAGATGTCTATATCCCTTTCAGGAGGGACTGCT
CCTTCTTAATGTTTACCACAAGTTATAAAACTTTAGGTTT
GCTTTAAAATATACACAACATTTTATGTTATGCTTTACAC
ACTAACAGAAAATATATGAAAAACGAAGTGATTTTTAAAA
ACTTCAGCTGCAAATGCTGCTATATTTGTCTCTCTGTCTC
TCAAGTTACCAGGGCTACTGTTTCCAAAGAATGACCAGGT
TGTCTATGACAATTTCAGACCCAGAAACAACCCCCAGAAG
TGTGGCTTGATTTCTTTCCAGTTCAAGATCATGGGAGGTG
TGAACCAGAAGCTGGAGCAGTGGGTCGGGCATCTCAGAGC
TTTATGACGATAAGTCAGTGCTGCTGTTGACACATGAAGC
TTCAGTGGCCCAGCCAAACTGATCAAATACAAACCCAATT
TCCGATTTGCAGGGTTGGGTGGACTAACAAATTGTATCAG
AGGCTTTGCATCAAAGCCTTTAAGAAAACGGAGCTATTTC
CATGAACCTGAGACTCCCTGCACCTCCCTCTGTCTCTAAC
ACTTCATCATCACTATTCATATATAACCCAGGAGAGGTAC
AGACCCTACCCAGGACAAGTAGGTGACATGGGGTAGGGGG
TTACAACCCCAGAGACAACAGCTAATGATGGTAATAGTGG
CTAAATTTTAAGGATCCTCTGTTTGGCTCGGACACCTTTA
CATACACATTCTTGTTTAATTCTTGCAACAGCCCTAACAG
GTAACTAGTGTTGTTATCCCTGTGGGTCAGGATGATTTTA
TGAAATATTTGCCAATGAATTTCTCACCCGTAATGGCTTC
TGTTTACCTTGTCACCTTCTGCTTGCCCAAAATACACCTT
GGCTCTCAGAGGACTGGGAATAGAATTGGTATGGCAAAAA
CACAAGATCAAAAACAAAAAAAAACAAAAACGTTCTTTTT
GGCACACTCAGCAACCCACCTCTTTCTGCTCCGTCATCTT
CAGCCTATGCTCATCACCATCAGCACTGTGTTTACTACAT
CCCAGACAGGAAGGAGGGAAGAAAGGAAAGCCAAAAAAGG
CAGTTGCTAGGATGAGTCTACAACCTCCCTTCCTCTTAAA
TTACTTTCTTGGAAGCTATACCCAATCACTTTTTCTTACA
TTCGTTGGCAGAAAAATACCACATTGTCACCCTCTGTCTA
AAAGGGATTCTGCAAAATGTCTAATTTTAGCTGGTAACAA
CGCCCTTCAATAAAAGGAATGCAAATTAAAATTACACTGA
AGTACCTCCTTTCTGTACTGATCAGATTGCCAAAAATCAA
AAGGTTTGATAACTCTGAGTTGGAAAGGGTATGAGTAAAA
AGATCTTAAAAACTCCTGTGGGAGTGTACATTTGTACAAC
TTCTATGAGAGCAATTTAGCAAAATCTATCCAAATCCCAA
GTGCATATGCCCTTTGACTGAGCAATTCCACTCCTAGGAC
ATTTGCTGTCAAGTCATGAAAAGACATGGAGGAAACTTCA
ATGCATATTACTAAATTGAAAGGAGCCAATCTAAAAACAC
TACATTCTTTATAATTCCAACTATATGACATTCTGGAAAA
GGCAAACTATGGAGACGGTAAAAGGATTAGTAGTTGCCAG
GGTATGGGGTGTGGGAGGGATGAATAGACAAAACACAGAG
GATTTTTAGGGCAGTGAAACTACTCTGTATGATACTGTAA
TGGTGGATATGTGTCATGATATATTTTTCCAAACCCATAG
AAAGTGCAATATCAAGATAGAACCCTAATGTAAACTATGG
ACTTTGGGTGATGATGATGTATCAGTGTAGGTTCATTGAT
TATAACAAATGTACCACTCTGGTGGGGGATGTTGATAATG
GAGAAGACCATGTATATGTGAGAAGAGGGGGAATATTGGA
AATCTGTGCCTTTTGCTCAGTTTTTCTGTGAATATAAAAC
TGCTCTAAAATATAAAGTATATTTAAAAATATCTATATAT
GGGTTTGCTTGTATATACTTAAAATATTTTTAGATGGATA
AATATAAAACTGAAAATATTTATGCCCTATAGTGAGGGAA
AATCCCACATCAATACCAGATAAAAGCCTTATAAGAAACA
TTTATAAACCAGTCTTATTTATGAATATAGAGCAAAACTT
CTGAATAAATGACTAACAAATTGAATCTTGCTTTGTATAA
AAGAATTTCATCATAACATGGTATGGTTTATCCTAGGAAA
GCAAGGATGGTTCATCATTAGAAAATAATTAATGGGTTTA
AAAATTGCAACTATCTGAATGAATCCTGAACAATCATTCT
ATTATATTTAATATCTATTTGTGATATTTTAATAATTATT
AGCTAACATAAATACAAAAGACCTTACTGAACTTGATTAA
TGCTGTCTACTAGAAATCTATAGCAAGCATCATACTTACT
GGTAAAACATTAGAAGAACTTCCAATAAAATTAGAATAAA
ACAAAGACCTTTTCTCTCCTAACTTTATTTAACACTATAC
TGATATTCTAGTCAATACAACAAAATAAGAAAAGGGGGTT
GAGGGAGGGAGGGGAATACTAAAAGAAATAAAAACAGTCA
TTACTTATGAAAATATAATCAAATATCAAAACAATCTAAA
AGATTTAACTGAAAATTGCTGAAACTCCTAAGGACATTTA
GTAATATTCTGGATACCAGATAAGCATGAAAAAAAATCAA
CAGCATACTATGCAGCCATAAAAAATGATGAGTTCATGTC
CTTTGTAGGGACATGGATGAAACTGGAAAACATCATTCTC
AGTAAACTATCGCAAGGACAAAAAACCAAACACCGCATGT
TCTCACTCATAGGTGGGAATTGAACAATGAGTACTCATGG
ACACAGAAAGGGGAACATCACACTACGGGGACTGTTGTGG
GGTTGGGGGAGGGGGGAGGGACAGCATTAGGAGATATACC
TAATGCTAAATGACGAGTTAATGGGTGCCGGAAATCAACA
TGGCACATGGATACATATGTAACAAACCTGCACATTGTGC
ACATGTACCCTAAAACCTAAATATAAAAAAAAAAAATCAA
CAGCATTCCCGTACATTTATAATAACCAAACATAAAACAA
GACAGAAATAATACCCTTCAAAACATCAATGAAACTATAA
GATATCTAGGTAGATACCTTATAAAGTGTATGCAAAACCT
TCATAAAAAAAAGAACTATAAAGCTTTCTTTCCTGAAGAA
CATAAAAAGAAACTTGAATAAATAAAGATGTTCATGGATG
AGAAGATTCAAATTAATTTGTAAATTTAATACAGTTCTAG
TCAAATTCCCAAAGATTTGTTTATGTAGCTTGACAAATTG
ACTTTAAAATTCATATGAAAGAATATTAAATGCCAAGAAT
AGTAAGGATAATTTTGAGAAAGAAAAATTGTTAAAGAAGT
CCTTGACCCATTAGTTGTTAAATTAGGTTAGAAAACGATA
TTTATTAATATATTTTTGAAAGAATAGATGAATACACCAA
TGAAATAAAATATAGTTCTAAAACTAAGCACTATATATAT
GGGAATTTAGTGTTTGATAAAATCAGCGGATAAAAGAATA
TACAATAAATGCTGTTGGAAAAATGATTAAATATTTTGGG
AAAAAAATAAGCTACCTCCCTACCATACATCATTCACAAA
AATAAATTCTAATGAAGAAAATTTCTAAATGTAAGAAAAT
AAACTTAAGAGTATTACAAATAATAGACGAATATGATTGT
GAACTTGGAGTTAAAAAGTCTGTTCTAATAAAGTTACAAA
AGCAGAAGCCAAAAACCTTGACAAATTTGATTAATTTATC
AAACTTACATTCTTCATTACAATAAAGTACACTAACAAAT
AATAATTTGAGTCCAAAACAAAGAAGCAAATAATGGTAAA
AACTATTTGTCACATAGATAATAATCAAAGGCTTGATATT
CAGGATTAAAAACCTCCTACAATTAATAAGAAAAAAAAGC
AAACAATGCAAGCATTAAAATAGGCACTTTCTTCTTAGTA
CTTTCCTGGAAATAATAATGATAATAAAATAGCCAAAAAT
ATAATTTACAGAAAAGAACACGTGATATTAAATAACAAAA
GATGCTCAGTCTCACTGGTAATCAGAAATCACTTTTTAAA
ACAAAGTAAGAAAACTGGTCCCAGGTAAGATAAAGCAAAT
ACACACCACGCTTTTCCTTCAATTGAATGCAACTCTAAAA
CCTAGACAGAATGTCTGGCCCACTAGAGGACTCTGTAAAA
TAAATAGCAGTAGGTGGACCAGGGATGGGCACCAAAAACG
AAAGTACTATCAAACTAGCAATAAGTTCATCAATTTTTGT
CCCCTGTGTCCACCTGGCCTAACTCAGCTGGAAAATCTGA
AATGAGCACTGTGCTAGGTAGGAAGAGTTTCAGGAGAAAC
CCTCTAGTCTTCACCCAAGGAGTCAGGGAAGTTCTAAAGC
TCAGAGAGAGTGGGGTAAATTCTTATATTTCTCTTTCCTT
TTGCTTCATTCTCTTGCACACCCACCAGGCAATCCTGTGG
TGGTGGCCCTGACCCCCAGTCATAGCAGCAATGGTAGACT
TCAGGAGCCAAAACTTGAAGGGAGGATAACTTTCTTCTTT
ATTTAGTGGAGCAGAAGTTCCATGAAGATAAGGACAAATT
TCATTGCTTTATTTATTTATTTATTTATTTTTGCAGGGGG
TGGGGGTGGGTGAGGCAGTGATGATGTCCTTCTATCACTT
TGCCTCAGACACACTGTGACTGTAGAAGTGAATGGTTTCT
GAATAGGAGACCAAAATGGACACCCTAGAGAACTGGGATG
TACTGAGGAAATCACAGAGAGAGAGGAACTCAGGACAGTG
ATCTAATAAACTTTTAAGCTTTAACCCACACATGCTTGGA
TTTAATCCTAAGAAAATATATTGAAGACTTTGAAAACTGA
GCTAACCAGTAGACCTTTACCCAGGTCCCAGAATGACCAC
TTGGTAGTACACACACGGGACAGATCTGAGTAGCATTGCA
AGACTAAAAGTGGAACTGACATTGTAACCACAATCTACAG
AAGGCAGATCGAAACTTCGGGTCTAAATCTAATAACAAAT
TTACCCACTAAAAGAAAAATATTAACAACATTAATACAAT
TCAAACAAAGCTCAGTGTCTCAAAACGTAATATTCAAAAT
ACTACAAATACAACCCAAAATTACTCAGTATATGACAAAC
CATAGAATTTTCAACTCATATAGAAAAAGACAATAGACAC
CAAGGAGATGACGCAGATATTAGATCATCTAACAAAGAGC
TGAAAGCAATTATAAAAGTGCTTGAAAGAGCAATGCAAAC
ACTCTAGAAACAAATGGTAAAAGAGAAAGAATCAGTGGTT
ATATTAATATCAAAGTAGACGTCAGGTTTAAAAAAAATCT
GAAAAGTAAAGAGAGACATTACATATTTCTAAGTGTCAAT
TCACCAAAAAGACATAACAATTCTAAATGTGTATATGCCC
AACAACAGAGCTCCAAAATAATGAAGCAGAAACAGACAGA
AATCAAAGAAGAAATAAGCAAATTAGTAATTATAGTTCCA
ACTTCAAAAATAGCAAGGATAATGAAGAGCCGATTGACAC
CATCAACTAACTGGATAAAATTATTAATAAAAACCAGTAG
AATATACATTTTTTTCAAGTGAACATGAACAATTCACCAA
GAGAAACCGTATCTAGGATCATATAATAAACATTAACATG
TTTAAAATAATTGAAATTATACAAAGTCTATTTTTTGACC
ATGATGAAATTATACTAGAAATCAATAAAAGAAAGGTAGC
AGGAAAATCTTCAAACATGTGGAAAGGTAAAACACTTAAA
AATAATCCATAGGTCAAAAAGGAAGTCTCAATGGGACTGC
ATGAAAAGGCAAATGCAACACATGAAAATCTATGGGACAA
ACCTAAAGCCGTGTTTAGAGGGAAATGTACAGCACTACAA
TGCCTATATGGTATTAGAAAGAGAAAAAAGTATCAAATAA
ATCATCTAAGCTTTCACTTGAGGAAACTAGCAAAAACAAG
TGAACACAAATCAAGCAGAAGAAAGTAAATAACAAAGGTG
AGGGAATAAATCGATGAAACTGAAAACAGAAATATAATAG
AGAAAAATTAATCAAACTAAAAGCATACTGTTAGAAAAAA
ATCACTAAAATGGATAAGAATCTACAAAGACTGACAAAAA
AAGAGAGAGAGAGAGAAGACACAAATTACCAATATCAGGA
ATGAAATAGGGGATATCACTGCAGATCTCACAGGCATTAA
AAGGAAATAACAAAATACAGAAGCAACTCTATGCACGATA
ATCTGACAATGTAGATTAAATGGGTCAATTCTTTACAAAC
CACAAACTACTAAAACTCACTCAAGATGAAGTAGACAACA
GTAGATATCCCAAAAAATCCTGCAACTATCAAAGAAATCA
GAATTTGTAGTTAAAAGTCTTTCAGAACAGAATCTCCAGA
TCCATATGTAATTCACTGGAAAATTTTACAACATACTAAA
GAAAAAATATCACCAATTCTACTCTCTTTTGCAGAAAATA
GAAGAGGAATACTTTCCAACTAATTTTACAAGGCCAATAT
TATACTAATACCAAACCACAAAAAGACAGTACAAGAAAAA
AAAACTGTAGACCAATATTCCTCATGAACAGAGATGAAAA
AAACTCAACAAAATATTAGCAAATGGAATAGAGAAATATA
TATTTTAAAAAATCACTACAATTAAGTAGGGTTTATTCCA
GGAATGCAAAACTGATTCAATATTCATAAATAAGTCATTA
TAATTACCATGTTAACCATCTAAAGAAGAAAAACCATGTG
ATCTTATCAATAGATGCGGGAAAGCGCTTGACAATATACA
ACATCTATTTATAATAAACACCCTCAGTAAAGTAACAAGA
AATGGGAACTTCCTTAACATGATGAGGAACATCTACCAAA
AAATCCAAAAAAACTCTTCACCTAACTTCATACTTAATGG
TAAAAGATTCTCCTCCCTCCCTGCTCCACCCCAGCCCTTG
CCACCAAAAGGCTTTCTCTCTAGGTTGAAAAGTAAACTAG
GATGTCCATCTAAGAGATCCATTCCCAATACTCTCATTCA
ACATCATACTGGAAGTCTTATCCAGTGCAATAATGCAAGT
AAAAGAAATAAAAGGCAGATAGATTTTAAAGGAAGACAAT
AAAGCCGTTTCTATGCACAGATGACATGATCACCTGTATA
GAAAATCTCAGGGCTCTACCAAAAACCTCCTAGAGAAAAG
TGAGTTCAGCAAGGTTATAGGATACAATGTCAACACAAAA
ATGTCTATTGTATTTCTATATAGTAACAACATACAATTGG
AAACTGAAATTAAACCATACCATTTACAATAGCTCAAACA
AAATGAAATACTTAGGTATAAGCCTTACAAAACATGTACA
GAGTATATATGCTGAAAACTGTATGCTGATGAAAGAAATC
AAAGAGGACATAAATAAATGGAGAGACAAAATATCCATGG
CATAGAAGACTCAGCATACTAAAGATATTGGCTTTCCCTA
AATTGAGATGTAGATTTAATCAAGTACCAACCAAATCCCA
GCATGCCTTTTTTGCAGAAATTGGTAAGCAGATTCTAAAA
TACATATAGAAATGAAAACGACCCAGAATGGGCAAAGCAA
CTTGAGAAAAGAATAAAGTTGAAGAAATCTAACTACATGA
TATCAATACTTACTATAAAGTTACAGTATTCAAAACACAT
GGTATTGGTAAAGGATTAGACAAATAGATCAATGGAACAT
AATAAAGACCAAAAATAAGCCCATACAAATTTACCCATCA
AATATGTGATGAAAGTGCAAAAGCAACTTAATAAAGTAAA
AATAGTATTTCCAACAAATGGTTTTAAACCAATTAGTCAC
TCATATGCAAAAAAACCCCAAAACAAATCCTGTCCTATAC
CTCAAACCTTTTATAAAATGTAACTAAAACTGAATCGTAG
ATTTAAATTTAAAATGTATAACTTTTAGAAGAAGACGTAG
GAGAAAATCTTCACGACCTGGGTTATGTGAAGACCTCTTA
GACATGAAAACTAAAGGATAATCCATAAAAGAAAAACTGA
AAGATTAGAGTTTATCAAAATTTAGAACTTTTGCTCTGAG
AATGAAATGACAAACTACAGACTGGGAGAAAATATTTGCA
AATCACAATTCAAACAAAACATTTAAAGAATTTTCAAAAC
TCAACAATAAGAAAAGAAACAATCCAGCTAAAAATTCGGC
AAAAATTTGAAGAATATATCATCAAAAAAGATATCTATAG
GGCAAGTAAAAGATGCTTAACATCATTACCTATTGGGGGA
ATGTAAATTAAAGCTACAATAAGGCCAGGCATAGTGGCTC
ACACCTGTAATTCCAGCACTTTGGGAGGCCGAGGTAGGAG
GATTGCTTGAACCCACAAGTTGTAGACCAGCCTGGGCAAT
ATAGCAAGACCCCATCTCTACAAAAAAAGTTTAACATTAG
CCAGGTGTGATGGTGCACAGCTATAGTCCCAGCTACTTGG
GAGGCTGAAGACAGAGGATCACTTGAGTCCAGGAGGTCAA
AGCTTTAGTGAACCAATGACACTGCACTCCAGCCTAGGCA
AATGAGTGAGACACTATCTAAAAAAAAAAAGCCACAATGA
GATACCACTACATGCTTATTAGAACAGCTAAAATAAAAAG
TACTGGCATTACCAAGGGCTAGGTGGTGAGGATGCAGCTC
TTATTATTTTGAGATACATTCCATCGATACCTAGTTTATT
GAGAGTTTTTAGCATGAAGGGCTGTTGAATTTTGACAAAG
GCCTTTTCTGCATCTATTGAGATAATCATGTGGTTTTTGT
AATTGGTTCTGTTTATGTGATGGATTAAGTTTATTGATTT
GCATATGTTGAACCAGCCTTGCATCCCAGGAAGCCAATTT
GATCGTAGTGGATAAGCTTTTTGATGTGCTGCTGGATTCG
GTTTGTCAGTATTTTATTGAGGATTTTCGCATCGATGTTC
ATCAGGGACATTGCTCTAAAATTCTCTTTTTTTGTTGTAT
CTCTGCCAGGCTTTGGTATCAGGATAATGCTGGCCTCATA
AAATGAGTTAGGGAGGATTCCCTCTTTTTCTACTGATTGG
AATAGTTTCAGAAGGAATGGTACCAGCTCCTCCTTGTACC
TCTGGTAGAATTCGGCTGTGAATCCATCTGGTCCTGGACT
TTTTTTGGTTGGTAGGCTATTAATTATTTCCTCCATTTCA
GAGCCTGTTATTGGTCTATTCAGAGATTCAACTTCTTCCT
GGTTTAGTCTTGGGAGGGTGTATGTGTCCAGGAATTTATC
CATTTCTTCTAGATTTTCTAGTTTATTTGCATAGAGGTGT
TTATAGTATTCTCTGATGGTAGTTTGTATTTCTGTGGGAT
CGGTGGTTATATCCCCTTTATCATTTTTATTGCATCTATT
TGATTCTTCTCTATTTTCTTCTTTATTAATCTTGCTAGTG
ACCTATCAATTTTGTTGATCTTTTCAAAAAACCAGCTCCT
GGATTCATTGATTTTTTGAAGGGTTTTTTGTGTCTCTATC
TCTTTCAGTTCTGATCTGATCTTAGTTATTTCTTGCCTTC
TGCTAGCTTTTGAATGTGTTTGCTCTTGCTTCTCTAGTTC
TTTTAATTGTGATGTTAGGGTGTTGATTTTAGATCTTTCC
TGCTTTCTCTTACGGGCATTTAGAGCTATAAATTTCCTTC
TACACACTGCTTTAAATGTGTCCCAGAGATTCTGGTATGT
TGTGTCTTCGTTCTCATTGGTTTCAAAGAACATCTTTATT
TCTGCCTTCATTTCATTATTTACCCAACAGTCATTCAGGA
GCAGGTTGTTCAGTTTCCATATAGTTGTGCAGTTTTGAGT
GAGTTTCTTAATCCTGAATTCTAATTTGATGGCACTGTGG
TCTGAGAGACAGTTTGTTGTGATTTCTGTTCTTTTACATT
TGCTGAGGAGTGCTTTACTTCCAACTATGTGGTCAATTTT
GGAATAGGTGTGGTGTGGTGCTGAGAAGAATGTATATTCT
GTTAATTAGGGGTGGAGAGTTCTGTAGATGTCTATTAGGT
CCGCTTGGTGCAGAGCTGAGTTCAGTTCCTGGATATCCTT
GTTAACCTTCTGTCTCGATGATATGTCTAATATTGACAGT
GGGGTGTTAAAGTCTCCCACTATTATTGTGTGGGAGTCTA
AGTCTCTTTGTAGGTCTCTAAGGACTTGCTTTATGAATCT
GGATGCTCCTTTATTGGGTACATATATATTTAGGATAGTT
AGCTCTTCTCGTTGAATTGATCCCTTTACCATTATGTAAT
GGCCTTCTTTGTCTCTTTTGATCTTTCTTGGTTTAAAGTC
TGTTTTATCACAAACTAGGATTGCAACCCCTGTTTTTTTT
TTTCTTTCCATTTGCTTGGTAGATCTTCCTCCATCCCTTT
ATTTTGAGCCTATGTGTGTCTCTGCACTTGAGATGGGTCT
TCTGAATACAGCACACTGATGGGTCTTGATGCTTTATCCA
TTCTGCCAGTATGTGTCTTTTAATTGGGCCATTTAGCCCA
TTTACATTTAAGATTAATATTGTTATGTGTGAATTCAATC
CTGTCATTATGATATTAGGTGGTTATTTTGCCCATTAGTT
GATGTGGTTTCTTCCCAGCATCAATGGTCTTACATTTTGG
CATGCTTTTGCAGTGGCTGGTACCAGTTGTTCCTTTCCAT
GTTTAGTGCTTACTTCAGCAGCTCTTGTAAGGCAGGCCTG
GTGGTGACAAAATCTCTCAGCATTTGCTTGTCTGTAAAGG
ATTTTATTTCTCCTTCACTTATGAAGCTTAGTTTGGCTGG
ATATGAAATTCTGCGTTGAAAATTATTTTCTTTAAGAATG
TTGCGTATTGGCTCCGACTCTCTTCTGGCTTGTAGAGTTT
CTGCCAAGAGATCCACTGTTAGTCTGATGGGCTTGCCTTT
GTGGGTAACCTGACCTTTCTCTCTGGCTGCCCTTAACATT
TTTTCCTTCATTTCAACCTTGGTGAATCTTACAATTATGT
GTCTTTGGGTTGCTCTTCTCAAAGAGTATCTTTGTGGTGT
TCTCTGTATTTCCTGAATTTGAATGTTGGCCTGCCTTCCT
AGGTTGGGGAACTTCTCCTGGATAATAGCCTCAAGAGTGT
TTTCCAACTTGGTTTCATTCTCCCCATCACTTTCACGTAC
ACCAATCAAATGTAGATTTTGTCTTTTCACATAGTCCCAT
ACTTCTTGGAGGCTTTGTTCATTTCTTTTTACTCTTTTTT
CTCTAAACTTCTCTTCTTGCTTTATTTAATTAATTTGATC
TTCAATCACTGATACCCTTTCTTCCACTTGATCAAATCAG
CTACTGAAGGTTGTGCATGCATGACGTAGTTCTCGTGCCA
TGGTTTTCAGCTCCATCAGGTCATTTAAGGTCTTCTCTAC
ACTGTTTATTCTACTTAGTCATTCGTCTAATCTTTTTTCA
AGGTTTTTAGATTCCTTGCGATGGGTTCAAACATCCTTCT
TTAGGTCGGAGAAGTTCATTATTACCGACCTTCTGAAACC
TGCTTCTGTCAACTCATCAAAGTCATTCTCCATCCAGCTT
TGTTCCATTGCTGGCAAGGAGCCGCGATCCTTTGGAGGAG
AAGAGGCGCTCTGGTTTTTAGAATTTTCAGCTTTTCTGCT
CTGTTTTTTCCCTATCTTTGTGGTTTTATCTACCTTTGGT
CTTTGATGTTGGTGACCTACAGATGGGGTTTTGGTGTGAA
AATTATTTTCTTTAAGAATGTTGCGTATTGGCTCCGACTC
TCTTCTGGCTTGTAGAGTTTCTGCCAAGAGATCCACTGTT
AGTCTGATGGGCTTGCCTTTGTGGGTAACCTGACCTTTCT
CTCTGGCTGCCCTTAACATTTTTTCCTTCATTTCAACCTT
GGTGAATCTTACAATTATGTGTCTTTGGGTTGCTCTTCTC
AAAGAGTATCTTTGTGGTGTTCTCTGTATTTCCTGAATTT
GAATGTTGGCCTGCCTTCCTAGGTTGGGGAACTTCTCCTG
GATAATAGCCTCAAGAGTGTTTTCCAACTTGGTTTCATTC
TCCCCATCACTTTCACGTACACCAATCAAATGTAGATTTT
GTCTTTTCACATAGTCCCATACTTCTTGGAGGCTTTGTTC
ATTTCTTTTTACTCTTTTTTCTCTAAACTTCTCTTCTTGC
TTTATTTAATTAATTTGATCTTCAATCACTGATACCCTTT
CTTCCACTTGATCAAATCAGCTACTGAAGGTTGTGCATGC
ATGACGTAGTTCTCGTGCCATGGTTTTCAGCTCCATCAGG
TCATTTAAGGTCTTCTCTACACTGTTTATTCTACTTAGTC
ATTCGTCTAATCTTTTTTCAAGGTTTTTAGATTCCTTGCG
ATGGGTTCAAACATCCTTCTTTAGGTCGGAGAAGTTCATT
ATTACCGACCTTCTGAAACCTGCTTCTGTCAACTCATCAA
AGTCATTCTCCATCCAGCTTTGTTCCATTGCTGGCAAGGA
GCCGCGATCCTTTGGAGGAGAAGAGGCGCTCTGGTTTTTA
GAATTTTCAGCTTTTCTGCTCTAGATTCTCCTAATTTTTG
TTGTTTTATCTACCTTTGGTCTTTGATGTTGGTGACCTAC
AGATGGGGTTTTGGTGTGGAAGTCCTTTTTATTGATGTTG
ATGCTATTCCTTTTTGTTTGTTAGTTTTCCTTCTAACAGT
CAGGTGCCTCAGCTGCAGGTCTGTTGGAGTTTGCTGGAGG
TCCACTCCAGACCCTGTTTGCCTGGGTATCACCAGCGGAG
GCTCAGTTGGAAATGCAGAAATCACCTGTCTTCTGCGTCG
ATCATGCTGGGAGCTGCAGACTGGGGCTGTTCCTATTTGG
CCATCTTGGAATGGGGATACCCCTTTGTATTTTCTCTAGG
GAAATGAAAATGTATGTTCACATAAAAACCTGACACAAAT
GTTTGCAGCAGCTGTATCCACAATTTCAAAAAACTGAAAT
ACCCTAAATGTCCTTCATTGGGTGAATGAATAAACAAATG
CTGATAAAAGTGTATGGTGGAATATTACTAGGTGATAAAA
AGGAAAAACCTCTTGATATTATGGAACAAGTCTCATGAAT
CTCAAAAGCATTATGCTGAATAAAAGAAGCAAACCTTAAA
ATGTTACATACTGTATGATTCTATTTATGTGACATTCTCA
AAAGGACAACACTATAATGATGGAGAAGAGATAAGTGTTT
GCCAGGGGCAGGAAATGGGGAGAGAGAGTCCCAACTGTGC
ATGTGTTAAAGTTTCTAGAACTGTACATCAAAAAGAAAAC
AGCTAATTTTACTGTGTAATACTGTTAAAATATAGTTTTG
TAGGGCAAAAAAACTGTATTTTTAAAAATAATGTTATCTT
TTAACTTAAAACAAAAAGAGAGAAGCCCCATTTTTATACC
CATTAGATTAGCAAAATCAACACACTTATCAAGACAGGAT
TTTGGGGAAAATCAATACACTAGAAGGCTACTGGTGGAAG
ACTAAATTGGTAAGCCATTTAAAAAGGAAATTTAACTATT
AGAATATTAAATATACTTAACGGCCGAGTGATTATAATTT
TTGTGTAGAAAAACATTCATATACATATTCAATGAGGTTT
TTACAGGTATCTTCATTCTGACATTGTTTGTAATCACAAA
AAATTGTAAACATCCTAAAGTTCATCAGTAAAGGAACAGC
CAAGAAAATATACCTACTCACTAGAATACAATACACCCTG
TAAGAGGAATAGGGCAAATCTTTTTTTTTTTTTTTTTTTG
GCATAGAAAGAGCCCCAGATTGGTGGAGCCAAGATGTCCA
AATAGAAACAGCTCCAGTCTACAGCTCCCAGTGTGAGTGA
CGCAGATGATGGGTGATTTCTGCATTTCCAACTGAGATAC
CAGGTTCATCTCACTGAGGAGTGTCAGACAGTGGGTGTGG
GACAGTGGATGCAGCACACTGAGCGTGAGCCAAAGCAGGG
CGAGGCATTGCGTCACCCGGGAAGTGCAAGAGGTCAAGGA
ATTCCCTTTCCTAGTCAAAGAAAGGGGTGACAGATGGCAC
CTGGAAAATCGGGCCACTCCCACCCTAATATTGCGCTTCT
CCAACTGTCTTAGCAAACGGCACACCAGGAGATTATATCC
CACACCTGGTTTGGAGGGTCCTACGCCCCAGTAGGGGCAG
ACTGACACCTCACACGGCCAGGTACTCCTTTGAGACAAAA
CTTGATGTTGGTGACCTACAGATGGGGTTTTGGTGTGGAA
GTCCTTTTTATTGATGTTGATGCTATTCCTTTTTGTTTGT
TAGTTTTCCTTCTAACAGTCAGGTGCCTCAGCTGCAGGTC
TGTTGGAGTTTGCTGGAGGTCCACTCCAGACCCTGTTTGC
CTGGGTATCACCAGCGGAGGCTCAGTTGGAAATGCAGAAA
TCACCTGTCTTCTGCGTCGATCATGCTGGGAGCTGCAGAC
TGGGGCTGTTCCTATTTGGCCATCTTGGAATGGGGATACC
CCTTTGTATTTTCTCTAGGGAAATGAAAATGTATGTTCAC
ATAAAAACCTGACACAAATGTTTGCAGCAGCTGTATCCAC
AATTTCAAAAAACTGAAATACCCTAAATGTCCTTCATTGG
GTGAATGAATAAACAAATGCTGATAAAAGTGTATGGTGGA
ATATTACTAGGTGATAAAAAGGAAAAACCTCTTGATATTA
TGGAACAAGTCTCATGAATCTCAAAAGCATTATGCTGAAT
AAAAGAAGCAAACCTTAAAATGTTACATACTGTATGATTC
TATTTATGTGACATTCTCAAAAGGACAACACTATAATGAT
GGAGAAGAGATAAGTGTTTGCCAGGGGCAGGAAATGGGGA
GAGAGAGTCCCAACTGTGCATGTGTTAAAGTTTCTAGAAC
TGTACATCAAAAAGAAAACAGCTAATTTTACTGTGTAATA
CTGTTAAAATATAGTTTTGTAGGGCAAAAAAACTGTATTT
TTAAAAATAATGTTATCTTTTAACTTAAAACAAAAAGAGA
GAAGCCCCATTTTTATACCCATTAGATTAGCAAAAATCAA
CACACTTATCAAGACAGGATTTTGGGGAAAATCAATACAC
TAGAAGGCTACTGGTGGAAGACTAAATTGGTAAGCCATTT
AAAAAGGAAATTTAACTATTAGAATATTAAATATACTTAA
CGGCCGAGTGATTATAATTTTTGTGTAGAAAAACATTCAT
ATACATATTCAATGAGGTTTTTACAGGTATCTTCATTCTG
ACATTGTTTGTAATCACAAAAAATTGTAAACATCCTAAAG
TTCATCAGTAAAGGAACAGCCAAGAAAATATACCTACTCA
CTAGAATACAATACACCCTGTAAGAGGAATAGGGCAAATC
TTTTTTTTTTTTTTTTTTTGGCATAGAAAGAGCCCCAGAT
TGGTGGAGCCAAGATGTCCAAATAGAAACAGCTCCAGTCT
ACAGCTCCCAGTGTGAGTGACGCAGATGATGGGTGATTTC
TGCATTTCCAACTGAGATACCAGGTTCATCTCACTGAGGA
GTGTCAGACAGTGGGTGTGGGACAGTGGATGCAGCACACT
GAGCGTGAGCCAAAGCAGGGCGAGGCATTGCGTCACCCGG
GAAGTGCAAGAGGTCAAGGAATTCCCTTTCCTAGTCAAAG
AAAGGGGTGACAGATGGCACCTGGAAAATCGGGCCACTCC
CACCCTAATATTGCGCTTCTCCAACTGTCTTAGCAAACGG
CACACCAGGAGATTATATCCCACACCTGGTTTGGAGGGTC
CTACGCCCCAGTAGGGGCAGACTGACACCTCACACGGCCA
GGTACTCCTTTGAGACAAAACTTGATGTTGGTGAGGAACA
ATCAGGCAGCAACATTTGCTGTTCACCAATAACTGCTGTT
CTACAGCCTCCGCTGCTGATACCCAGGAAAACAGGGTCTG
GAGTGGACCTCCAGCAAACTCCAACAGACCTGCAGCTGAG
GGTCCTCACTGTTAGAAGGAAAACTAACAAACAGAAAGGA
CATCCAAACCAAAACCCCACCTGTACATCACCATCATCAA
AGACCAAAGGTAGATAAAACCACAAAGATGGGGAAAAAAC
AGAGCAGAAAAACTGGAAACTCTAAAAATCAGAGCACCTC
TCCTCCTCCAAAGGAACACAGCTCCTCACCAGCAATGGAA
CAAAGCTGGATGGAGAATGACTTCGACGAGTTGAGAGAAG
AAGGCTTCAGACAATCAAACTACTCCAAGCTAAAGGAGGA
AGTTCGAACCCATGGCAAAGAAGTTAAAAACCTTGAAAAA
AAATTAGACAAATGGCTAACTAGAATAACCAATGCAGAGA
AGTCCTTAAAGGACCTGATGGAGCTGAAAACCACGGCACA
AGAACTAGGTGACAAAAGCATAAGCCTCAGTAGTCAATTC
GATCTACTGGAAGAAAGGCTATCTGTGATGGAAGATCAAA
TGAATGAAATGAAGCGAGAAGAGAAGTTTAGAGAAAAAAG
AATAAAAAGAAACAAAGCCTCCAAGAAATATGGGACTATG
TGAAAAGACCAAATCTACGTCTGATTGATGTATCTGAAAG
TGACAGGGAGAATGGAACCAAGTTGGAAAACACTCTGCAG
GATATTATCCAGGAGAACTTCCCCAATCTAGCAAGGCAGG
ACAATATTCAAATTCAGGAAATACAGAGAATGCCACAAAG
ATACTCCTCTAGAAGAGCAACTCCAAGACACATAATTGTC
ACATTCACCAAAGTTGAAATCAAGGAAAAAATGTTAAGGG
CAGCCAGAGAGAAAGGTCGGGTTACCCACAAAGGGAAGCC
CATCAGACAAACAGCTGATCTCTCCTCGGCGCCTGTAGTC
CCAGCTACTCGGAGAGGCTGAGGCAGGAGAATGGCGTGAA
GCCAGGAGGCAGAGCTTGCAGTGAGCCGAGATTGCGCCAC
TGCACTCCAGTCTGGGCGACAGAGTGAGACTCCGTCTAAA
AAAAACAAAAAGAAAGAAAAAAGAAACTGTACGAGCCAGA
AGAGAGTGGGGGCCAATATTCAACATTCTTAAAGAAAAGA
ATTTTCAACCCAGAATTTCATATCCAGCCAAACTAAGCTT
CATAAGTGAAGGAGAAATAAAATCCTTTACAGAGAAGCAA
ATGCTGAGAGATTTTGTCACCACCAGGCCTGCCCTAAAAG
AGCTCCTGAAGGAAGCACTAAACATGGAAAGGAAAAACCA
GTACCAGCCACTGCAAAAACATGCCATATTGTAAAGACCA
TCGAGGCTAGGAAGAAACTGCATCAACTAACGAGCAAAAT
AACCAGCTAACGTCATAATGACAGGATCAAATTCACACAT
AACAATATTAACCTTAAATGTAAATGGGCTAAATGATTCA
ATTAAAAGACACAGACTGGCAGATTGGATAAAGAGTCAAG
ACCTATCAGTGTGCTGTATTCAGGAAACCCATCTCACGTG
CAGAGACACACATAGGCTCACAATAAAGGGATGGAGGAAG
ATATACAAAGCAAATGGAAAACAGAAAAAGGCAGGTGTTG
CAATCCTAGTCTCATAAAACAGACTTTAAACCAACAAAGA
TCAAAAGAGACAAAGAAGGCCATTACATAATGGTAAAGGG
ATCAATTCAACAAGAAGAGCTAACTATCCTAAATATATAT
GCACCCAATACAGGGGCACCCAGATTCATAAAGCAAATCC
TTAGAGACCTACAAAGAGACATAGACTCCCACACAATAAT
AATGGGAGATTTTAACACCCCACTGTCAACATTAGACAGA
TCAACGAGACAGGAAGTTAACAAGGATATCCAGGAACTGA
ACTCAGCTCTGCACCAAGCAGACCTAATAGACATCTACAG
AACTCTCCACCCCTAATCAACAGATATACATTCTTTTCAG
CACCACACCACACCACACCTGTTCCAAAATTGACCACATA
GTTGGAAGTAAAGCACTCCTCAGCAAATGTAAAAGAAAAG
AAATTATAACAAACTGTATCTCAGACCACAGTGCAATCAA
ACTAGAACTCAGGATTAAGAAACTCACTCAAAACTGCTCA
ACCACATGGAAACTGAACAACCTGCTCCTGAATGACTACT
GGGTACATAACAAAATGAAGGCAGAAATAAAGATGTTCTT
TGAAACCAATGAGAACAAAGACACAACATACCAGAATCTC
TGGGACACATTCAAAGCAGTGTGTAGAGGGAAATTTATAG
CAATAAATGCCCACAAGAGAAAGCAGGAAAGATCTAAAAT
TGACACCCTAACATCACAATTAAAAGAACTAGAGAAGCAA
GAGCAAACACATTCAAAAGCTAGCAGAAGGCATTAGGAGA
TATACCTAATGTCAAATGATGAGTTAATGGGGGCAGCACA
ACAACATGGCACATGTATACATATGTAACTAACCTGCATG
TTGTGCACATATACTCTAAAACTTAAAGTATAATTTAAAA
AAAAAGAAAAAAAGACAAAAGCTAGCAGAAGGCAAGAAAT
AACTAAAATCAGAGCAGAATTGAAGGAAATAGAGACACAA
AAAACCCTTCAAAAAATCAATAAATCCAGGAGCTGGTTTT
TTGAAAAGATCAACAAAATTGATAGGCCGCTAGCAAGACT
AATAAAGAAGAAAAGAGAGAAGAATCAAATAGATGCAATA
AAAAATGATAAAAGGGATATCACCACCGATCCCACAGAAA
TACAAACTACCATCAGAGAATACTATAAACACCTCTACGC
AAATAAACTAGAAAATCTAGAAGAAATGGATAAATTCCTC
GACAAATACACCCTCCCAAGACTAAACCAGGAAGAAGTTG
AATCTCTGAATAGATCAATAACAGGCTCTGAAATGGAGGC
AATAATTAATAGCTTACCAACCAAAAGAAGTCCAGGACCA
GATGGATTCACAGCAGAATTCTACCAGAGGTACAAGGAGG
ACCTGGTACCATTCCATCTGAAACTATTCCAATCAGTAGA
AAAAGAGGGAATCCTCCCTAACTCATTTTATGAGGCCAGC
ATTATCCTGATAACAAAGCCTGGCAGAGATACAACAAAAA
AAGAGAATTTTAGAGCAATATCCCAGATGAACATCGATGC
GAAAATCCTCAATAAAATACTGGCAAACTGAATCCAGCAG
CACATCAAAAAGCTTATCCACCATGATCAAGTGGGCTTCA
TCCCTGGGATGCAAGGCTGGTTCAACATATGCAAATCAAT
AAACGTAATCCAGCATATAAACAGAACCAATTACAAAAAC
CACATGATTATCTCAATAGATGCAGAAAAGGCCTTTGTCA
AAAATCAACAGCCCTTCAAAAATCAATAAATCCAGGAGCT
GGTTTTTGAAAAGATCAACAAAATTGATAGACCGCTAGCA
AGACTAATAAAGAAGAAAAGAGAGAAGAATCAAATAGATG
CAATAAAAATGATAAAGGGATATCACCACCGATCCCACAG
AAATACAAACTACCATCAGAGAATACTATAAACACCTCTG
CAAATAAACTAGAAAATCTAGAAGAAATGGATAAATTCCT
CGACAAATACACCCTCCCAAGACTAAACCAGGAAGAAGTT
GAATCTCTGAATAGACCAATAACAGGCTCTGAAATTGAGG
CAATAATTAATAGCTTACCAACCAAAAAAGTCCAGGACCA
GATGGATTCACAGCGAATTCTACCAGAGGTACAAGGAGGA
GCTGGTACCATTCCTTCTGAAACTATTCCAATCAATAGAA
AAGAGGGAATCCTCCTAACTCATTTTATGAGGCCAGCATC
ATCCTGATACCAAAGCCTGGGAGAGACCCAACAAAAAGAA
TTTTAGACCAATATCCCTGATGAACATCAAAAATCCTCAA
TAAAATACTGGCAAACTGAATCCAGCAGCACATCAAAAAG
CTTATCCACCATGATCAAGTGGGCTTCATCCCTGGGATGC
AAGGCTGGTTCAACATATGCAAATCAATAAACGTAATCCA
GCATATAAACAGAACCAATTACAAAAACCACATGATTATC
TCAATAGATGCAGAAAAGGCCTTTGTCAAAAATCAACAGC
CCTTCATGCTAAAAACTCTCAATAAATTAGGTATTGATGG
GACATATCTCAAAATAATAAGAGCTATTTTTGACAAACAC
ACAGCCAATATCATACTGAATGGGCAAAAACTGGAAGCAT
TTCCTTCGAAAACTGGCACAAGACAGGGATGCTCTCTCTC
ACCACTCCTATTCAACACAGTGTTGGAAGTTCTGGCCAGG
GCAATCAGGCAGGAGAAGGAAATAAAGGGTATTCAATTAG
GAAAAGAGGAAGTCAAATCATCCCTGTTTGCAGATGACAT
GATTGTATATCTAGAAAACCCCATTGTCTCAGCCCAAAAT
CTCCTTAAGCTGACAGGCAACTTCAGCAAAGTCTCAGGAT
ACAAAATCAATGTGCAAAAGTCACAAGCATTCTTATACAC
CAATAACAGACAAACAGAGAGCCAAATCATGAGTGAACTC
CCATTCACAATTGCTACAAAGAGAATAAAATACCTAGGAA
TCCAACTTACAAGGAACATGAAGGACCTCTTCAAGGAGAA
CTACAAACCATTGCTCAATGAAATAAAAGAGGATACAAAC
AAATGGAAGAACATTCCATGCTCATGGGTAGGAAGAATCA
ATATCGTGAAAATGGCCATACTGCCCAAGGTAATTTATAG
ATTCAATGCCATCTTTATCAAGCTACTAAGGAGTTTCTTC
ACAGAATTGGAAAAAACTACTTTAAAGTTCATATGGAACC
AAAAAAGAGCCCACATTGCCAAGTCAATCCTAAGCCAAAA
GAACAAAGCTGGAGGCATCATGCTACCTGACTTCAACCAT
ACTACAACACTACAGTAACCAAAACAGCATGCTAATGGTA
CCAAAACAGAGATATAGACCAATGGAACAGAACAGAGCCC
TCAGAAATAGTGCCACATTTCTACAACTATCTGATCTTTG
ACAAACCTGACAAAAACAAGAAATGGGGAAAGGATTCCCT
ATTTAATAAATGGTGCTGAGAAAACTGGCTAGCCCTATGT
AGAAAGCTGAAACTGGATCCCTTCCTTACACCTTATACAA
AAATTAATTCAAGATGGATTAAAGACTTACATGTTAGACC
TAAAACCATAAAAACCCTAGAAGAAAATCTAGGCAATACC
ATTCAGGACATAGGCATGGGCAAGGACTTCATGTCTAAAA
CACCAAAAACAATGACAACAAAAGCCAAAATTGACAAATG
GGATCTAATTAAACTAAAGAGCTTCTGCACAGCAAAAGAA
ACTACCATCAGAGTGAACAGGCAACCTACAGAATGGGAGA
AAATTTTTGCGATCTACTCATCTGACCAAGGGCTAATATC
CAGAATCTGCAATGAACTCCAACAAATTTACAAGAAAAAA
ACAACCCCATCAAAAAGTGGGCGAAGCATATGAACAGACA
CTTCTCAAAAGAAGACATTTATAAGGCCAAAAGACACATG
AAAAAATGCTCATCATCACTGGCCATCAGAGAAATGCAAA
CAAAAACCACAATGAGATACCATCTCACACCAGTTAGAAT
GGCAATCATTAAAAAGTCAGGAAACAACAGGTGCTGGAGA
GGATGTGGAGAAATAGGAACACTTTTTACACTGTTGGTGG
GACTGTAACCTAGATCAACCACTGTGAAAGTCAGTGTGGC
GATTCCTCAGGGATCTAGAACTAGAAATACCATTTGACCC
AGCAGTCCCATTACTGGGTATATACCCAAAGGATTATAAA
ACATGTTGCTATAAAGACACATGCACACATATGTTTATTG
CAGCACTATTCACAATAACAAAGACTTGGAACCAACCCAA
ATGTCCAACAATGATAGACTGGATTAAGAAAATGTGGCAC
ATATACACCATGAAATACTATGCAGCCATATAAAATGATG
AGTTCATGTCCTTTGTAGGGACATGGATGAAGTCAGAAAC
CATCATTCTCAGCAAACTATCGCAAGGACAAAAAAACAAG
TACTGCATGTTCTCACTCATAGGTCAGAATTGAACAATGA
GAACACATAGACACAGAAAGGGGAACATCACACACTGGGG
ACTATTGTGGGGGGGGAGGGGGGAGGGATAGCATTAGGAG
ATAACGTTAAATGACTAGTTAATGGGTGCAGCACACCAAC
ATGGCACATGTACACATATGTAACAAACCTGCATGTTGTG
CACATGTACCCTAAAACTTAAAGTGTAATTTAAAAAAGAG
CCCCAAGACATATTTGTAAATGGGGAAACAAAAGCAAATT
GCAAATCACTCCACACTGCATGTTACCATTTATATATCAC
AAAGAATATTGCATAAGTACACACATATAAAAATATAGTA
CAAAGTCTCTAAGACATACAATACATCAGGAACAGGACTT
TCTGTGAGAATAGGTGGAATAGGAAGCATCTAAAGAAACT
GCTTTTTTTCTTTTCTTTTTACACTGAAATGTTATTACTA
TATTACTTGTGTTTTAAAAATAAATAACTTTTGGCCAGGT
GTGGTCCTAGCACTTTGGGAGGCCAAGGTGGGCTACTCGG
GAGGCTGAGGTGGGAGAATCACTTGAACCCGGGAGGTGCA
AGTTTGCAGTGATGGAGATCACACCACTGCACTCCAGCCA
GGGTGACAGAGTGAGGCCCTGTCTTGGAAAACAAAACAAA
ACAAAACAAAACAAAATAAATAAATAAATAACTTTTAAGA
GGGAACATACTTAATCTATGCTATAGACTGAATGTTTATA
TCCCCCCTCAAATTTGTATGTTGAAACCTAATCCCCAATG
TAATGGTATTTGGAGGTGAGGCTTTGGAAGGCAATTAGGT
CTTGAAGTCAGAGACTTCATGAATGAGATTAGTGCCCTTA
TAAAAGAGACCCCAGAGAGCTCCTTTGCCCCTTCCACCAA
GTGAGAACACGACAAAAAGAGGGATCCTGAGCACCACAGG
TCCAGAAGCCTCCTGAGACCTGCTCAGCCTCCTGGCTATT
AAGCATAGTGCGTGGCTGGGCCTATGGGCAGTGCTGTAGG
CTGAGGCAGAGTTCCCCAGCCCAGGCCTGACCATCCAGCC
TGGACATCCCTGACTAGCCACTACTGAAAGGCTGGTTCAA
ATCTCACCTCCTCCAACAAGCTCTCCATGATTGCTTTTGC
AACCAGGAAGCCCTTCAATATTTGTGAAGTGAGTTTGGAC
TGCAGTTAATCCTTTCAAGTCCTGCAACTATTCAGCCCTT
CCATGTACACTCTGGCAATCGCTTTCATAGTCTCCTCTTC
TTGTTTCCTTTCTACCCATCCTAGCTTGCTCAACTGGATT
CTAAGCTCTGTCAGGACAAAGATCATTTCATACAAACCAC
TGCTCAATGAAATAAAAGAGGATACAAACAAATGGAAGAA
CATTCCATGCTCATGGGTAGGAAGAATCAATATCGTGAAA
ATGGACATATTGCCCAAGGTAATTTATAGATTCAATGCCA
TCCCCATCAAGCTATCCATGACTTTCTTCACAGAATTGGA
AAAAACTACTTTAAAGTTCATATGGAACCAAAAACAGCCC
ACATTGCCAAGTCAATCCTAAGCCAAAAGAACAAAGCTGG
AGGCATCATGCTACCTGACTTCAAACTATACTACAAGGCT
ACAGTAACCAAAACAGCATGGTACTGGTACCAAAACAGGG
ATATAGATCAATGGAACAGAACTGAGCCCTCAGAAATAAC
GCCACATATCTACAACCAGCTGATCTTTGACAAACCTGAC
AAAACAAGAAATGGGGAAAGGATTCCTATTTAATAAATGG
TGCTGGGAAAACTGGCTAGCCATATGTAGAAAGCTGAAAC
TGGATCCCTTCCTTACACCTTATACAAAAATTAATTCAAG
ATGGATTAAAGACTTAAATGTTAGACCTAAAACCATAAAA
ACCCTAGAAGAAAACCTAGGCAATACCATTCAGGACATAG
GCATGGGCAAGGACTTCATGTCTAAAACACCAAAAGCAAT
GGCAACAAAAGCCAAAATTGACAAATGGGATCTCATTAAA
CTAAAGAGCTTCTGCACAGCAAAAGAAACTACCATCAGAG
TGAACAGGCAACCTACAGAATGGGAGAAAATTTTGCAATC
TACTCATCTGACAAACAGCTAATATCCAGAATCTACAAAG
AACTCAAAAAATCTACAAGAAAAAAAACAACCCCATCAAA
AGTGGGATATGAACAGACACTTCTCAAAAGAAGACATTTA
TGCAGCCAAAAGACACATGAAAAATGCTCATCATCACTGG
CCATCAGAGAAATGCAAATCAAAACCACAATGAGATACCA
TCTCACACCAGTTAGAATGGCCATCATTAAAAAGTCAGGA
AACAACAGGTGCTGGAGAGGATGTGGAGAAATAGGAACAC
TTTTACACTGTTGGTGGGACTGTAAACTAGTTCAACCATT
GTGGAAGTCAGTGTGGCGATTCCTCAGGGATCTAGAACTA
GAAATACCATTTGACCCAGCCATCCCATTACTGGGTATAT
ACCCAAAGGATTATAAAACATGTTGCTATAAAGACACATG
CACACATATGTTTATTGCAGCACTATTCACAATAACAAAG
ACTTGGAACCAACCCAAATGTCCAACAATGATAGACTGGA
TTAAGAAAATGTGGCACATATACACCATGAAATACTATGC
AGCCATATAAAATGATGAGTTCATGTCCTTTGTAGGGACA
TGGATGAAGTCAGAAACCATCATTCTCAGCAAACTATCGC
AAGGACAAAAAACCAAGCACCGCATGTTCTCACTCATAGG
TCAGAATTGAACAATGAGAACACATGGACACAGGAAGGGG
AACATCACACTCTGGGGACTGTTGTGGGGTGGGGGGAGGG
GGGAGGGATAGCATTTGGAGATATACCTAATGTTAAATGA
CAAGTTACTGGGTGCAGCACACCAACATGGCACATGTACA
CATATGTAACAAACCTGCATGTTGTGCACATGTACCCTAA
AACTTAAAGTGTAATTTAAAAAAGAGCCCCAAGACATATT
TGTAAATGGGGAAACAAAAGCAAATTGCAAATCACTCCAC
ACTGCATGTTACCATTTATATATCACAAAGAATATTGCAT
AAGTACACACATATAAAAATATAGTACAAAGTCTCTAAGA
CATACAATACATCAGGAACAGGACTTTCTGTGAGAATAGG
TGGAATAGGAAGCATCTAAAGAAACTGCTTTTTTTTCTTT
TTCTTTTTTTACACTGAAATGTTATTACTATATTACTTGT
GTTTTAAAAATAAATAACTTTTGGCCAGGTGTGGTCCTAG
CACTTTGGGAGGCCAAGGTGGGCTACTCGGGAGGCTGAGG
TGGGAGAATCACTTGAACCCGGGAGGTGCAAGTTTGCAGT
GATGGAGATCACACCACTGCACTCCAGCCAGGGTGACAGA
GTGAGGCCCTGTCTTGGAAAACAAAACAAAACAAAACAAA
ACAAAATAAATAAATAAATAACTTTTAAGAGGGAACATAC
TTAATCTATGCTATAGACTGAATGTTTATATCCCCCCTCA
AATTTGTATGTTGAAACCTAATCCCCAATGTAATGGTATT
TGGAGGTGAGGCTTTGGAAGGCAATTAGGTCTTGAAGTCA
GAGACTTCATGAATGAGATTAGTGCCCTTATAAAAGAGAC
CCCAGAGAGCTCCTTTGCCCCTTCCACCAAGTGAGAACAC
GACAAAAAGAGGGATCCTGAGCACCACAGGTCCAGAAGCC
TCCTGAGACCTGCTCAGCCTCCTGGCTATTAAGCATAGTG
CGTGGCTGGGCCTATGGGCAGTGCTGTAGGCTGAGGCAGA
GTTCCCCAGCCCAGGCCTGACCATCCAGCCTGGACATCCC
TGACTAGCCACTACTGAAAGGCTGGTTCAAATCTCACCTC
CTCCAACAAGCTCTCCATGATTGCTTTTGCAACCAGGAAG
CCCTTCAATATTTGTGAAGTGAGTTTGGACTGCAGTTAAT
CCTTTCAAGTCCTGCAACTATTCAGCCCTTCCATGTACAC
TCTGGCAATCGCTTTCATAGTCTCCTCTTCTTGTTTCCTT
TCTACCCATCCTAGCTTGCTCAACTGGATTCTAAGCTCTG
TCAGGACAAAGATCATTTCATACATACATTTCATACATTG
CATTTACTCCAAATACGAAATGACCTTTTTCTCACCTGGC
ACAATGCTGAGTACACAGCAAGTGCTTAATATGTAGGTAG
CATCATGTGCCAGCCCTTTAAAGTTAGTGCCATGCCCAAG
TGCCTGTCTGGAGGTTAGGTCACAGAGCCTCAGTGGTCAC
CTCTCAGCATCTATATCCAGCCTCCTTGTCTGCTTACCCA
AGCTCTGGCTCTGCCCTGTGGTTTTTGTTCTACCTCTGAC
CACTTCCCCATCTGTAATGAAGTCTCCAGTGAACCATCAC
ACCTCAATTCTGTTGCCTCTCCACACACAATGCTGCTTCT
TAGCTTGCAAATATTTTCTAGAACCTCAGTGCTTCTTCAG
TGTCCATCAGTAACCCTGGTTTTGCCCTTCACTGCCCAGT
GTGACATCTCGGGCAGGTGGATGGAAGGAAAGATGACAGG
TGAATACACACAGCACCTTGCTGCCCTCCACAGACCTCAG
CGGATGTGTTGCTAGCAGTCTTTGCCACCTACTGTACCTC
TGCCTTGCCCTTGCCTCTGCCTATTAATTTCCTGGTAGAC
CTCTGAAACCTATATCCAAGCCTATTTTATTTGACAATTT
TCAACATATACTTACTGAATAGCTAATATGCCTAATAATG
AGTTCCTAACAAGGAACTACATTCTGTAATTCTTCCAACT
CAGTATGACAGTTCCCTCTTCTGAATCTCTGAAACACCGC
TGGTCAACTTCTCTAGTGATATTTGTCATAGTTTGCCTGG
TCTTATCTATTTATGTATTTGCCTTTGCCACCAGTCCCTC
ATTAGACTGTAAGCGCTTACGGGTGACTTTTTATACATTG
CTATCTCTCTTTATATTTCTGGCATCCCTCGAGGGCAGGG
TTTTGTGGCTAGTAAGGCTCAGTGGGTTTTTCTGATTGAC
TCAATTCACTAAATTGAGTTAAATGGCGAGATAAATGGAT
GGATGAATGAAACTATTAATACACGGTTCTGCAAATCTCC
CCACAGTGCCCATCCATGGTTCTTCACAGAATAGACCTTC
AGTCAATGCTGTTGACAGACTGATTGATGTGTTTGAAAAC
GAAGAGTGATTCCTGGTGAGTCAGAGGTTTTCATTTACTC
CATGTGTTTTGGCTTCAAACCCTAAAACAGTCATGCCCGA
TGTTTCAAAACCAGAACTGCAGTCGCCTTCCTTCTACAGC
CAGGTTGCCACAGAGATGGGGCCTAGAGAACAAAATGCTT
CTGAATGGATCGATCGAGGCATATCTGAAGATAGAAAGTT
CCAAAGGCTTTCCTGGACTGCCTCTAGGACGGGCCCTATT
ATTAACCTCCTCTGTGAGGCTGAGCTGCTGTCTGGCCTCA
CGCGACTGAAATGATTTTCTCCTGGACTCACGCCGTGGCT
TTGTAGGCCACAACCACTGCCTGGAAGCCAAGTCAATCTG
AGAAATAAGGGAGGCCCTAGTGGTTTGTGGTTTTAGAAGG
CGTTTCCTTTGACATTAAGCCAGGGAAAGGACAAGCAAGC
CACAGCAGGTTCAAGAGAAAGGGAGCAAAGCCTGATTTGG
GGTGACCAGGGGTGATTTCCCAGCCCCATCCCTTCTAGCA
GCAAGACCCCCACAGGATCAAGTGCCTATAGGGGTCAGGG
GGAGGGAATGCCCAGAGACATATGTGCAGCCGACTGCAGG
GGTGCCGCTGGTATTCAGAGAGAGTGTCAAGGAAAGGGCA
GCTCAGGAGTCGTGAGCTGTGCACTGTGAAACAGCTGAGT
GGGCACTGGAGTGGGAGGGGCAGGGATGGAGGGAGACACT
GAGACTACAAATGTGCAACCGAATGGAATTTAGTCTGTAG
ATACTTCCTGTGGAATTAAGCATGCCCTACTATCCGGCCC
ACTGACATGGGAGAAAGGGTCTTTCCAGTTCCAATTAACA
AAAGAGGAGGCTGCAACTTGCATTCTCAGGGATAAATGCC
CCCGATAGCAGAAAGCCACTGGCCTCCACAACTGGCAAAA
TAAGTACATGCCTGTAACAGTGTGATCTCAAGGGTGCTGC
ACAAACTTCAGAGCTAAAAAAAAAAAAAAAAAAAAAGACA
TTACTTGTCCCTGAGCAGGGTAATGCCTAAAATTCCATTA
TTGCTTTTTCCCAAGGCTTAAACATTGGTGGAAGTACAAA
TATGTAGGGGGAACACTTCAAATATTTCGTCAGGTACACC
TCAGTGTCTGGAACCCTTTTAGATCCTGTCCTGTGGGCAG
GTTTTCTGAGGGGAAGAGATGGAGGAGGTGAGAGAGTTGG
GGAACTCTGAGTAACAAGAAGGAAGAGGCTTGGAGGGGCA
GAGGAAGGGGCATAGACAGGGCTAACACACTGATCCCAAA
CAGGCTGTCCTTTCCACAGTTTTGCCCAGGGCCAGCCAGC
CCTTCAGATTCTTGTCAGGTTCATTCATTGCTGCATCATC
CTTAAAAGAAATAGGGCATCACGTTCTCCTAACCAGCACT
GGCTTCAGGATATGGAACCTGCACAGTCACCTAGGGCTTG
TGTTCAGAAGGGCCCACACTTTAATGTTCCGCAGTTGCCA
TCTTAAAATACCTTATATTTTTGGAATAAAGGGCCCCACA
TTTTCACTTTGCATTAGGCCCTACAAATTATATAGCTGGT
CCTGCTCTTAACTATCCCCTAGCAAATCACAAAAGCCCTC
TGAACAGAGGTCAGTCTAACCTCACAATTCTCTCTTCATC
ACACGTTAGTTCCTTCAGCCTATTTTTACACATCAGGGAA
TATTTGAAGAAATGTCCTTAATTCCGAGCACTTTAATTCA
CCTTCACCAACTAAGCTTCTTTTGAGGTGACTTAGGCGTC
ATGTGATCCATCCTATTAGCACATGCCTAGCCATCCCCAA
ACCAACTCCCACCCACAAACTTCTGCTTTCCTTGCCCTTA
TATATATCTGTCTCTTAGCAGAAGAGTGGCACATGACCTC
CTAGCCTCAAGAATACTTGGCATGGGTCCCTGTTTCTCAG
CCGTATCTATTGTTCTAGTCCAGAATGACACTGGCTTCTA
TGCGTCTTTCTGACATTTCTGACTTTTAGTGGGGAATGCC
ATTAATCAATCGGCTGCATCTGTTTTGGAAAAAATTAAAT
AGCTCAAATCAAGGCAAACACAGTAAATAATCCTTCAACA
ATCCAGGAGCGTAGTGGGGGCAGAGAAGGCAGGGTTGTGT
CTTCTCATTATTTAAAATGCATTTAATCTGCTGCTGGATC
CTCTGCACCTGGGCTAGGGTTACTTACTGGACACAGAAAG
AAGAGATCAAAAGCTCTTTAAAAATGCGAGGCCAAAACCA
GGGTATTAACAGTGTAAGTGTGCTATTCAACACGTGTGTT
GTGGACAATGAGTTAGCCAATGGGAGGCTATGAAGAGGCT
ATAGAAATATACTCTAACTAAACTATAGAAATATACTCTA
ACTAATTCTTTAGTAAGTATGGCCTCCCTGGGGAGAGGCA
GTAATGGTAGAGTGGTTAGGTATGGTGGAGTCAAACAAGC
TGGATTCCAACCTTGACTTTTTCCCTTACTAAGCACTGAC
CTTGGGGAAATTACTTAACCATACTGTGTCTCCATTTCTT
TACACACAAACTAAAAATGTAACAACTATGTCAGGGTTAT
TGAGGGAATAAATTAATAGTGTCTATGTGGTGAATTGAGA
TGGCTCCAAATTCATTGGCATTCCTTCCATTGAGAGGTGG
GATTTTATTCTCTCCTCCTCTTAATTCTGGGCTGGCCTGT
TACAACTTTGGCTAGTAGAGTGGGGCAGCAGTGAAATTTG
CTACTTCTGGGCCTACCCTTGAAGAGAACTAGAAGTTTCT
ATCTTAGTCTCTTGGAGCCGTGAGCCAAGAAGTTTGATTT
CCTCATTAAAGAAGCCACATGCCACATGGAGAGGCAGTGA
GACCAGAAGAGAAGTGGGGCACAACTGAACACAGGCTTCC
AGCCCCTCCACCAAGGTACCAAGGTACGTGAGTCAAGCCA
CTTTGGATCCCAGAAACCAGCCCATCTACCAGCTGGATAA
CACTGAGTGACCCCAATGTGAAGCTGAAGAAACGCCCAGC
AGAGCCCTGCCCAAATTTCTGACCCATAATATCGGGGAAA
TATAATAAAGTGGTGGTCTTTTTAACATACAGAGTTTTAA
AGTAGTTTGTTAAGCAGCCATACACAAATGGAACAACCTA
TACAGCACTATAGACGACAACCTAACAGAACATCAGGATA
GTGACTGGAACACAGTAGGCAGTCAATGTTAGTTCTTCTA
CTTACTTAGGGCTACACTTGTATTGGTAATATTAGATGGA
TTAAATTTTCTGAATATTTAAAAAATTGGAAACTACATCT
AAAAATTAATGACCCTAAGCTCATTGTGGTTAACTCCAAG
TACTATATTACTTTTCCCTCTACTACCTCTATTCATGTAG
TTCTGTCTTCTATTTCCTACCTCCATTCTATTTTTCAGAT
TCTTTTACCTGGTTGCCTTCTATTCATGCTTTATATCATT
TTCTCAAATGTCAATGCATATATGGTTCACCTGGATATTT
TGTGAAAAAGCAGATGCTAGGTCAATAGGTCTGGGACAGA
TCTAAAATACGCACTCCTAGCAAGCTCCAAGGTGATGCTG
TTGTTATTGGTCTATAGGCCATACCTTGAGTAGCAAGCTT
TAGTCTCACCTCAGGCATTACCTCCTCCTGAGACCTTCCT
AATCCCCACTCTCTCCAAGGCTGAAATAGTGAGATGCTGT
TGCAGACTCTTTTGGCTACCTATTTAAAAGCCCACATTTA
TTTTCTTTAGTGCTCGCAAGGCTCCAGTTTTATTTTAAGT
TCTCCTCTTGCCCCCAGTGGCGTGCATGGATTTTAATAGA
TGTAAATGCAATCCCTGGTGTTGTCTTTCCCTTTGCTTTT
TTTTAAATTTTATTATTGTTATACATTAAGTTTTGGGGCA
CATGTGCACATCGTGCAGGTTTGTTACATATGTATACACG
TGCCATGTTGGTGTGCTGCACCCATTAACTTGTCATTTAA
CATTAGGTATATCTCCTAATGCTATCGTTCCCCCCTCCCC
CCACCCCACAACAGTCCCTGGAGTGTGATGTTCCCCTTCC
TGTGTCCATGTGTTCTCATTGTTCAATTCTCACCTATGAG
TGAGAACATGCGGTGTTTGGTTTTTTGTCCTTGCGATAGT
TTGCTGAGAATGATGGTTTCTGGCTTCATCTATGTCCCTA
CAAAGGACATGAGCTCATCATTTTTTATGGCTGCATAGTA
TTCCATGGTGTATATGTGCCACATTTTCTTAATCCAGTCT
ATCATTGTTGGACATTTGAGTTGGTTCCAAGTCTTTGCTA
TTGTGAATAGTGCTGCAATAAACATATGTGTGCATGTATC
TTTATAGCAGCATGATTTATAATCCTTTGAGTATACACTC
AGTAATGGGATGGCTGGGTCAAATGGTATTTCTAGTTCTA
GATCCCTGAGGAATCGCCACACTGACTTCCACAATGGTTG
AACTAGTTTACAGTCCCACCAACAGTGTAAAAGTGTTCCT
ATTTCTCCACGTCCTCTCCAGCACCTGTTGTTTCCTCGCC
TTTGCTCTTATTTTTTATAAGCAGCCAGGTAACCTGGTTC
TGAAATGTTAGGAGAAGTCTGCTGTGTAGAGTAGGTATTT
CTAGGAAAGTTTTCTGCACTCTTAAAAAGAGATGCACGTA
AGAGATACAGGCCTTTATCTGTCCTTGGAATGTTAGTCTG
TTGTTATGTGATCTCTGGAGCTACTGCAGCTGTCTTGTGA
TCATGAGAAGATCTAGATAACATTCTGAGTGAGGATGGCA
GAGTGAAGATAAAAAGAACCTGGGTCTTTGTTGAGTCACT
AATCAACTCTGGGCTTTGCTAAATTAGAGCTTCTTTCTAT
GGAAGATAATACATCTCTTTATTGTTTAAGCCATGTTTAC
TCAAGCTTTCTGTGACTAGTGACCAAGAATATACTATCGT
GGATTTATATGTCCTTGCTCTCTTCTACTCATAAGCCACG
TGTGTCTCGCGATCACTGCACTCCCCACATTATTCTGTGA
TTACACATCTACCTCCTCTGGTCAGGTACATCTTGAGGTT
TATTTTTTGTATCCCTCCAACCTAGTATATAGCAAGTGAC
ACAAACTTTTATGAACTAAAGTCAACTCACCATAAGGGTT
TTCAATTATAGAAAAATTAAATTTTAGCCACTTCAGGCAT
TTTCCCCTGCCAAGGTTTAACCTTGAAGAACTGCCTGTTG
ACACTTTGCACTCCTTGACCTTACCACCCACTAACATCAG
TAGTCCTGGAATACCATCTCATTCTGATATTAACCCAAAT
GAAACATTATTAAGAAGGTTGCAGAAAGGCCACATGACTC
ATTCCAAGGCTGAATAAAAATAATAATAATCATTCTAGTG
ATTATAGTAATGCCTTGCCTTTGCATAATAATGGTTACCA
TTCACTGCACCCACAGTATCCTAAACACCTCTCTACATGC
ATAACCCCCAACTTACAGGAATATATAACTTCCTAAAAGT
CACAGGGTCAGTAAGTAATGAAGTCAGGATTTCAACCCAG
GTGTCTGACCCCTGAGCCTGAGAGCTTCCCATTTTTCTCC
CTGAAAATCCCCTCCTGAGCATTCCATACTTGCCAAAGTG
CTTTTATGCACGTAATCTCATTCAGTGTTCTCAAAGGAGT
TGTGGATATGATCGGAAACATTGTTTGGATATTATTCATG
CTGCTAACTAAATGTAAGTTACACTGGGATCATTGTAGAG
TTCGTTTTTTTTCCTATCCTCCAGTTTATTGTTTTTTATA
ATCCATTTCAAATAAAGAAACACTTTTTGGAAGGAAAAAT
AACCTAATGTAACAACTTGGGGAAATTTTTTAAGTGCTAA
AGGAAAAAAAATTAAGTTGGCCCAGTTTTTCACAGTGGCA
TGTTGATGAAATGCCATAAATGAATTGTGGGATGAATGAA
TGAAATATATCAAAGTGGAAAAATAAATCACAAGGAAGAA
CCAATTCCCCAAAGAAACAAGGTGCAGATAGCAATTCCCT
AATTTCCAGCCCCTCTCACATTTTTCATTCTGAGAAGACC
CCTCTGTCTAAATCTCTTTGATGGAGACATAGAGCTAGAG
CAATAAGAAAAATCTCATTCTTTAGAGCATCTCTTTCCTT
CCATCCTAGGCTTTAGGATAGTGAAATGTCTTTGTTCTCA
TGAACCAAGTGGTCAGCACTAATCAACAGCTGCTCTACAG
GTCCCTCAGAGGTGAGGACAGAGCGGGTACCAACAATGCC
TATGGGTAAGGGAGTCAGTAGGGACATACTTTCATCTCTC
ACAAGAGCATGTGCATTTTCTACTCAACATTCCCCTTAAA
AATAAAATCCTCCTTTCATGGATTATCTAAAGCATTTATG
CTTTCATAACCCACTCATAATAAGCTCCCAATATTTAACC
TATCTGATGGGTAAATAAATGGCTTGTGTCTCCAATACAG
CAGCACATAGGTAGCACAATTCTAAGCTGGAGAAGGCCCT
CAGTACATTTCAAATTAACAGAATAAGGCCGGGGTGATGT
CCCTCCTTCCATCTCCACATGCAGGTCAATGCCTCACTTG
GCCTCTCCTATCCCTGGTGTCAGTTACATACATTTGGCTA
AAGCAAACACAATTGACTTTAGTGGGGCCCATTTCTGGTG
CCTGGCAGTGGGACCTGGCAGAATATGGTTGTCATCAGAT
GTGGTGACACCCCCCACCTGCCAGCACAGAAGGGAAATTA
TGCCAAGTAGCCACCACATAGTGATCCCATGTGACATAGC
CCTGGATGACTCCCAGAAAGAGTGAACTTTACAGCGGCCT
GTAATTTTGTCTTTGGAGATAGGGGCCAGGCTAAAGAAAC
AGAAATGCAGTAGTAAAATAACAAAAGTTATCCTAAGAAC
GCCTCAGACCTGTCATATTGACATGTGATAGGTGACTCAC
ATGAGTTATTGTGCTGCGTCCCTTCTTACCAATGAAGACA
CTGAGGTCCACAGAGGTTAACAACATCCCACAGCTCAAAA
ATGGCAGAGCAGAGATATGAATGCAGGCCTTTGTGCCTCC
AGAACCCATGGTCCCCTTATCACGCCCTGCTGCTGCTCAC
AGATCTGCCCTTCTGGGTCAGGGGCTCTCAATGCCCTCAG
CCTCTGGAAGTTTATCCCAAGCCCATTAGATTTCTTACAG
TAGTTTTCCTGCCACAGGTATCCCCTGCCCACCCTGGGTG
CCCACCTCATGCTATACTATGTATACCTGTTGTGTGTGCC
ATATATGCCACTATGTTACCTAGCTATTAAGCCTCTGGAT
TTTATTATTTTTTAGAGACAGGGTCTCACTATGTTGCCAG
GTGGGCCTCAAACTCCTGGGCTCAAGCGATCCTCCTACCT
TAGCCTCCCTAGTAGCTAGGATTACAAGAATGTACCACCA
TGCTCAGCTAGGCTCTGGATTTTAAATTCCTTAAGGACAT
TTATCAGCTGGGTATCAAGGGTATCCAGCAACTGCTTCGA
CCTCCAGCCCAACACCTCCTTACTCCCTGCCATGCATCGG
CAGTGCCCAGCGCAGTGGTCTTCTCATCCTCTGGGCTCCA
GCTCCAGGCTCCTGCTGCCCTGCCCTGCCCTGCCCTGCCC
TTAGATGGCCTTCCTTCTTCCCACCAATGCCTCTGCAAGA
GGCGCCTGACCGGCTCAGCCCCCACAGACCTCCCCTTCCT
GATCTGCAGCATTTATATTCTGCCCCACTTAGCGCAGCAT
TTGCTTACATTCTCTCATGTACTGTGCACTAATAGCTTCC
TGCTTTTAATATCCTTTTTCTGATTTGAGTGTAAGCTCCT
TAGAAGCTGGGGCCATGCCTTGCACTTTGCTTACACCGCC
TTCCCAATCATGCCCTTTCCCAAACTCCAGCCTGTTGCTG
TGAGGGAGGAGAAGGGACACACAGTACAAAAGGATTCATT
CAAGCAGTTGCCCCATGAGGGGCTTTGCCCACTTTGGGTG
GAGAACTAAAGTTAGTCAACTGGCTGGCCTTCCTTTTAGA
AATCATTTTCCCTACCTACCCCTCCCCCAGAACAGCCACT
AAGGTGGCATGCTTTCCCCCAACCTCTGCCAGCCAACCCT
TGTAGGGAATCGGTCTCTCAAGTCCCCATGGAGACTGGCA
GAGCCTTCTCAAAGGGAAGCAGGCTGGATGCCTCCCCCTG
GACTCGGTGTACATTCTCACAGGGACACATTCTGTCTTAG
CAGCAGCTCAGCTGGCTTGCAAAGTCCCAGCCACCTCCTG
CAGCAAGGCCCCCAGATGGTGCGTTCTGTGGAACACACGG
TGATGGAGGGAGGCACCAGCTAGGGAGGAGGGCTGCCTGG
GGGCCAAGCGCCACCAAATCATTCATCCTCCAACCTGGCC
CTTCTGCAAGATGTCTTGCTCTTAACAGGCTTCCTGATGG
TGAAAGAAAGCCTCAGCCACAACCAGCCTGCAGTGCTGAA
GGCAGGTCGGGCAGAGGAGGTGGCAGTCTTCTTTCTCCTC
AAGCTTTCCTTCCTTCCTCTCTCAGGCTGAGTTGGAAAGC
TCTTGAAAGGTAGCAGATTGCAGGCACTGAAGGCTGGTGT
CTTCTGTTTATCCACATAACAAGGACATTGGCCAATGCAA
AAGCCCCTGTACTGTTCCTTCCATGTGCTGCTGGCTCCAG
AGCCCCTGAAGCAGCCTGCCTGGGCTGTCTAAAACTGCAG
CCTCTCCCCTTGACAGCCTCACACACTTCCCCATACCCCA
TCGGGGGAGCTGAAGGTGTGCTCTCTGTGGCAGTGTTTCT
CAAATTGTGTGGCTGTGACCTGTCAACAGAATGTAAAATC
AATTTACCAGGTCACAAATAGCCATTGTTTTAACAAAATA
GAATGGAATAGAAGTGCCAGCACATCACACATAGGAATAG
TATGGTGTCATTAGGTTTTGGGGACACACACACAATGATA
TAAAATCTATTTCCAGCTGGTCATCGTGACTTATGCCTGT
AATCCAACACTTTGGGAGGTCGACGCAGGAGGATCTTTTG
AGGCCAGGAGATCAAGACCAGCCCGGGCAAAATCATAAGA
CCTCTGTCTCAATTAATTAAAATAAAATAAATAAGTAAAA
AATAAAATAAAATGCATCTCCTCCTGTGGATCACAATCCT
GAAGGTTTGCAAGCTCCTCTTCCACAGGCTGAAAGAGCCC
AGTCTTGCCCCGACTCAGGTTCTGCCATGGCAAACTTCTA
GGGCAGTGTGTGACACTTCTTCCAAGCTGACCAGCTGTCT
CCCATTGCCATCATTCAAAAGGAAACAGCTGCTAAGAGCA
AGGCACAAGGACAAGGACATAGGAAACCAAGAAATAAAGA
AGTGATTTCTGCCCTCCAGGAGTTTGGGAATTGGGAATAA
TGCTGAGATGAGGCAGACCGACTGGAACAAGATATACAAA
ACATCAGATAAGATGGTAGAGGGGAATGTTAGTTTCTACT
GCCAAAGAGACCCTCAGAGTTCTGGTTTTGAGCAAAAACA
GTAAAGGTGCTTTGCAACAGAGTCAGGCACTGCTATCGAA
GGTGTGGCTCTCAGAATTAGGAGTGGGCTATTAACTTGTT
CCCTTAAGCTGGGTTATTGGTCATCTGGATTCACCCTCTG
TAGAAGCCACAGTGGTGCACAGGACTCTCAAAACTTCTTG
CCCTGGGGGCACCTTTCCTGGTCTAGGTCTCCTCACATCC
ATGTAATTCCTAGAGAAACTAGAATGGGGATCCCAAGGAC
TAGATGTTACCTCTAGGACTGTTGTTATTTTGCTGTGTGA
CTTTGGGTGAGCCACTTCACCTCTCTGGGAGGCAGGATCT
TCAGCTACTATTGTAGCTGTGGATAAAAGTGGCTGTACTC
AGTCAATGGCTTTGTGACTTGGTGAACTTGGCTGGTGACA
GACACACGTCCAGAAATAATGAGGATCAAACGGAACCTCA
CTGGTCGTCTTTCACATCAGAGGGGAAGATCTTTCCTCCA
CCCAGCCGCAGTAAAAGCCCCTGTACTGTTCCTTCCATGT
GCTGCTGGCTCCAGAGCCCCTGAAGCAGCCTGCCTGGGCT
GTCTAAAACTGCAGCCTCTCCCCTTGACAGCCTCACACAC
TTCCCCATACCCCATCGGGGGAGCTGAAGGTGTGCTCTCT
GTGGCAGTGTTTCTCAAATTGTGTGGCTGTGACCTGTCAA
CAGAATGTAAAATCAATTTACCAGGTCACAAATAGCCATT
GTTTTAACAAAATAGAATGGAATAGAAGTGCCAGCACATC
ACACATAGGAATAGTATGGTGTCATTAGGTTTTGGGGACA
CACACACAATGATATAAAATCTATTTCCAGCTGGTCATCG
TGACTTATGCCTGTAATCCAACACTTTGGGAGGTCGACGC
AGGAGGATCTTTTGAGGCCAGGAGATCAAGACCAGCCCGG
GCAAAATCATAAGACCTCTGTCTCAATTAATTAAAATAAA
ATAAATAAGTAAAAAATAAAATAAAATGCATCTCCTCCTG
TGGATCACAATCCTGAAGGTTTGCAAGCTCCTCTTCCACA
GGCTGAAAGAGCCCAGTCTTGCCCCGACTCAGGTTCTGCC
ATGGCAAACTTCTAGGGCAGTGTGTGACACTTCTTCCAAG
CTGACCAGCTGTCTCCCATTGCCATCATTCAAAAGGAAAC
AGCTGCTAAGAGCAAGGCACAAGGACAAGGACATAGGAAA
CCAAGAAATAAAGAAGTGATTTCTGCCCTCCAGGAGTTTG
GGAATTGGGAATAATGCTGAGATGAGGCAGACCGACTGGA
ACAAGATATACAAAACATCAGATAAGATGGTAGAGGGGAA
TGTTAGTTTCTACTGCCAAAGAGACCCTCAGAGTTCTGGT
TTTGAGCAAAAACAGTAAAGGTGCTTTGCAACAGAGTCAG
GCACTGCTATCGAAGGTGTGGCTCTCAGAATTAGGAGTGG
GCTATTAACTTGTTCCCTTAAGCTGGGTTATTGGTCATCT
GGATTCACCCTCTGTAGAAGCCACAGTGGTGCACAGGACT
CTCAAAACTTCTTGCCCTGGGGGCACCTTTCCTGGTCTAG
GTCTCCTCACATCCATGTAATTCCTAGAGAAACTAGAATG
GGGATCCCAAGGACTAGATGTTACCTCTAGGACTGTTGTT
ATTTTGCTGTGTGACTTTGGGTGAGCCACTTCACCTCTCT
GGGAGGCAGGATCTTCAGCTACTATTGTAGCTGTGGATAA
AAGTGGCTGTACTCAGTCAATGGCTTTGTGACTTGGTGAA
CTTGGCTGGTGACAGACACACGTCCAGAAATAATGAGGAT
CAAACGGAACCTCACTGGTCGTCTTTCACATCAGAGGGGA
AGATCTTTCCTCCACCCAGCCGCAGTAAAAGCCCATGCTC
TGCTGTCTTGGACATTTATTCCTTGCAGCTGTGAAAAATG
CTTGTTGTCATCTGGTGAAACATGAAGGCTTATGGAGCAC
AGTGAACTTAAATGAGCGAACCAGATGCACTAGCCTTAGG
GTAGTTTTCCTGGTACACGTAAGAATAGTCCATGGTAAAG
GGATCAATTCAACAAGAAGAGCTAACTATCCTAAATATAT
ATGCACCCAACACAGGAGCACCCAGATTCATAAAGCAAGT
CCTGAGTGACCTACAAAGGGACTTAAACTCCCACACAATA
ATAATGGGAGATTTTAACACCCCACTGTCAACATTAGACA
GATCAACGAGACAGAAAGTTAACAAGGATATCCAGGAATT
GAACTCAGCTCTACATAAAGTGGACCTAATAGACATCTAC
AGAACTCTCCACCCCAAGTCAACAGAATATACATTTTTTT
CAGCACCACACCACACCTATTCCAAAATTGACCACATAGT
TGGAAGTAAAGCTCTCCTCAGCAAATGTAAAAGAACAGAA
ATTATAACAAACTGTCTCTCAGACCACAGCGCAATCAAAC
TAGAACTCAGGATTAAGAAATTCACTCAAAACCGCTCAAC
TACATGGAAACTGAACAACCTGCTCCTGAATGACTATTGG
GTACATAATGAAATGAAGGCAGAAATAAAGATGTTCTTTG
AAACCAACGAGAACAAAGATACAACATACCAGAATCTCTG
GGACACATTCAAAGCAGTGTGTAGAGGGAAATTTATAGCA
CTAAATGCCCACAAGAGAAAGCAGGAAAGATCCAAAATTG
ACACCCTAACATCACAATTAAAAGAACTAGAAAAGCAAGA
GCAAACACATTCAAAAGCTAGCAGAAGGCAAGAAATAACT
AAAATCAGAGCAGAACTGAAGGAAATAGAGACACAAAAAA
CCCTTCAAAAATTAATGAATCCAGGAGCTGGTTTTTTGAA
AAGATCAACAAAATTGATGGACCGCTAGCAAGACTAATAA
AGAAGAAAAGAGAGACGAATCAAATAGATGCAATAAAAAA
CGAAAAAGGGGATATCACCACCGATCCCACAGAAATACAA
TCTACCATCAGAGAATACTACAAACACCTCTATGCAAATA
AACTAGAAAATCTAGAAGAAATGGATAAATTCCTTGACAA
ATACACCCTCCCAAGACTAAACCAGGAAGAAGTTGAATCT
CTGAATAGACCAATAACAGGTTCTGAAATTGTGGCAATAA
TCAATAGCTTACCAACCAAAAAGAGTCCAGGACCTGATGG
ATTCACAGCTGAATTCTACCAGAGGTACAAGGAGGAACTG
GTACCATTCCTTCTGAAACTATTCCAATCGATAGAAAAAG
AGGGAATCCTCCCTAACACATTTTATGAAGCCAGCATCGT
CCTGATACCAAAACCTGGCAGAGACAGAACCAAAAAAGAG
AATTTCAGACCAATATCCTTGATGAACATTGATGCAAAAA
TCCTCAATAAAATACTGGCAAACCGAATCCAGCAGCACAT
CAAAAAGCTTATCCACCATGATCAAGTGGGCTTCATCCCT
GGGATGCAAGGCTGGTTCAACATCATAAATCAATAAATGT
AATCCAGCATATAAACAGAACCAAAGACAAAAACCACATG
ATTATCTCAATAGATGCAGAAAAGGCCTTTGACAAAATTC
AACACCCCTTCATGCTAAAAACTCTCAATAAATTAGGTAT
TGATGGGACGTATCTCAAAATAATAAGAGCTATCTATGAC
AAACCCACAGCCAATATCATACTGAATGGGCAAAAACTGG
AAGCATTCCCTCTGAAAACTGGCACAAGACAGGGATGCCC
TCTCTCACCGCTCCTATTCAACATAGTGCTGGAAGTTCTG
GCCAGAGCAATCAGGCAGGAGAAGGAAATAAAGGGTATTC
AACTAGGAAAAGAGGAAGTCAAATTGTCCCTGTTTGCAGA
TGACATGATTGTATATCTAGAAAACCCCATTGTCTCAGCC
CAAAATCTCCTTAAGCTGATTAGCAACTTCAGCAAAGTCT
CAGGATACAAAATTAATGTACAAAAATCACAAGCATTCTT
GTACACCAATAACAGACAAACAGAGAGCCAAATCATGAGT
GAACTCCCATTCACAATTGCTTCAAAGAGAATAAAATACC
TAGGAATCCAACTTACAAGGGATGTGAAGGACCTCTTCAA
GGAGAACTACAAACCACTGCTCAATGAAATAAAGAGGATA
CAAACAAATGGAAGAACATTCCATGCTCATGGGTTGGAAG
AATCAATATCGTGAAAATGGCCATACTGCCCAAGGTCATT
TATAGATTCAATGCCATCCCCATCAAGCTACCAATGACTT
TCTTCACAGAATTGGAAAAAACTACTTTAAAGTTCATATG
GAACCAAAAAAGAGCCCGCATCGCCAAGTCAATCCTAAGC
CAAAAGAACAAAGCTGGAGGCATCACGCTACCTGACTTTA
AACTATACTACAAGGCTACAGTAACCAAAACAGCATGGTA
CTGGTACCACAACAGAGACATAGATCAATGGAACAGAACA
GAGCCCTCAGAAACGATGCTGCATGTCTACAACTATCTGA
TCTTTGACAAACTTGACAAAAACAAGCAATGGGGAAAGGA
TTCCCTATTTAATAAATGGTGCTGGGAAAACTGGCTAGCC
ATATGTAGAAAGCTGAAACTGGATCCCTTCCTTACATCTT
ATACAAAAATTAATTCAAGATGGATTAAAGACTTATATGT
TAGACCTAAAACCATTAAAATCCTACAAGAAAACCTAGGC
AATACCATTCAGGACATAGGCGTGGGCAAGGACTTCATGT
CTAAAACACCAAAAGCAATGGCAACAAAAGCCAAAATCGA
CAAATGGGATCTCATTAAACTAAAGAGCTTGTGCACAGCA
AAAGAAACTATCATCAGAGTGAACAGGCAACCTACAGAAT
GGGAGAAAATTTTTGCAACCTACTCATCTGACAAAGGGCT
AATATCCAGAATCTACAATGAACTCAAACAAATTTACAAG
AAAAAACAAACAACCCCATCAAAAAGTGGGCAGAGGACAT
GAACAGACACTTCTCAAAAGAAGACATTTATGCAGCCAAA
AACACATGAAGAAATGCTCATCATAACAGACAAACAGAGA
GCCAAATCATGAGTGAACTCCCATTCACAATTGCTTCAAA
GAGAATAAAATACCTAGGAATCCAACTTACAAGGGATGTG
AAGGACCTCTTCAAGGAGAACTACAAACCACTGCTCAATG
AAATCAAAGAGGATACAAACAAATGGAAGAACATTCCATG
CTCATGGGTTGGAAGAATCAATATCGTGAAAATGGCCATA
CTGCCCAAGGTCATTTATAGATTCAATGCCATCCCCATCA
AGCTATCAATGACTTTCTTCACAGAATTGGAAAAAACTAC
TTTAAAGTTCATATGGAACCAAAAAAGAGCCCGCATCGCC
AAGTCAATCCTAAGCCAAAAGAACAAAGCTGGAGGCATCA
CGCTACCTGACTTTAAACTATACTACAAGGCTACAGTAAC
CAAAACAGCATGGTACTGGTACCACAACAGAGACATAGAT
CAATGGAACAGAACAGAGCCCTCGGAAATGATGCCGCATA
GCTACAACTATCTGATCTTTGACAAACCTGACAAAAACAA
GAAATGGGGAAAGGATTCCCTATTTAATAAATGGTGCTGG
GAAAACTGGCTAGCCATATGTAGAAAGCTGAAACTGGATC
CCTTCCTTACACCTTATACAAAAATTAATTCAAGATGGAT
TAAAGACTTATATGTTAGACCTAAAACCATTAAAATCCTA
CAAGAAAACCTAAACAATACCATTCAGGACATAGGCGTGG
GCAAGGACTTCATGTCTAAAACACCAAAAGCAATGGCAAC
AAAAGCCAAAATCGACAAATGGGATCTCATTAAACTAAAG
AGCTTCTGCACAGCAAAAGAAACTATCATCAGAGTGAACA
GGCAACCTACAGAATGGGAGAAAATTTTTGCAACCTACTC
ATCTGACAAAGGGCTAATATCCAGAATCTACAATGAACTC
AAACAAATTTACAAGAAAAAAACAAACAACCCCATCAAAA
AGTGGGCAGAGGACATGAACAGACACTTCTCAAAAGAAGA
CATTTATGCAGCCAAAAAACACATGAAGAAATGCTCATCA
TCACTGGCCATCAGAGAAATGCAAATCAAAACCACAGTGA
GATACCATCTCACACCAGTTAGAATGGCCATCATTAAAAA
ATCAGGAAACAAGAGGTGCTGGAGAGGATGTGGAGAAATA
GGAACACTTTTACACTGTTGGTGGGACTGTAAACTAGTTC
AACCATTGTGGAAGTCAGTGTGGCGATTCCTCAGGGATCT
CGAACTAGAAATACCATTTGACCCAGCCATCCCATTACTG
GGTATATACCCAAAGGACTATAAATCATGCTGCTATAAAG
ACACATGCACACGTATGTTTATTGCAGCACTATTCACAAT
AGCAAAGAGTTGGAACCAACCCAAATGTCCAACAACGATA
GACTGGATTAAGAAAATGTGGCACATATACACCATGGAAT
ACTATGCAGCCATAAAAATGATGAGTTCGTGTCCTTTGTA
GGGACATGGATGAAACTGGAAAACATCATTCTCAGTAAAC
TATCGCAAGGACAAAAACCAAACACCGCATGTTCTCACTC
ATAGGTGGGAATTGAACAATGAGAACTCATGGACACAGGA
AGGGGAACATCACACTCCAGGGACTGTTGTGGGGTGGGGG
GAGGGGGGAGGGACAGCATTAGGAGATACACCTAATGCTA
AATGATGAGTTAATGGGTGCAGGAAATCAACATGGCACAT
GGATACATATGTAACAAACCTGCACATTGTGCACATGTAC
CCTAAAACCCTAAAGTATAATAAAAAATAAATAAATAAAA
AAAATAAATTAATTAATTAAAAAAAAAAAAAAAAGATTTA
CAGGGGAAAAAAAAAAAAAGAATAGTCCCACCTGGGCAAT
TGAGGTGGCAGTCTCCTGTCTGGGCCCAGCCTACTTGCCC
TTTGCCCTGCTTTGCCCAGACTATGTGACTTTAGCACAGG
GACACTGAAGCACTGTGGTCATGTGCAAAAAGCTCATAGT
TACTCTTCAAGCCTTTGTTTGCAAGTAGAGGTCCTCTGCC
TTTAAGTTCACCATTAAAGAATCTTAAGAAAGGAGAGGAT
AATAGATACATTTTCACTGCAAGACTGGACACTGCCAATT
ATGGTATCAGTTCTAAGGCCAGTGATAGTGTTTCATAAAG
CAGACAAGAGGCTAGAGTCTGATGTCCAACACAGTCCCTT
TCTGGGCCTTAAAAAGATTTTTTAAATATTTTGCCTCAAT
GTGTCGTAAGTGTTAACTGGAGCTTGCACACTGTTGCAGG
AAACCTGACTCTAGTTCAAATCTAATCCACACGAGGAGGT
AGATCGTGACTGGTGTTTTCTTTTCATAGTGGATGGCAGA
AACGACAAAGATCAACCTATAGGAGGAGTGATCTGTTGGT
GGAGAGCCTGGCACAAGTGATGCTGGTGCAATTTTGGGAC
AGAGAAAATTATCTCAAAAGTTATTCCACTCAGGGGCCAC
CGATTCCTCTAACTCACAAGGCCAACTTTGTTCATTTCCT
TCATTCATAATAAGGGTCCAGTGAAAATGTGCTGACATCT
TAATGAATTCTACCCAGCAAATGCTTTCTTGGGTGGTTCG
GGAGAGGGAGTTGGGAAAGAGTCAGTTACAGCTGTTGATG
ACATGGGCAATCAATGCAATGCCCACAGACATAAAAGTGA
TGAGAGCCACCATCCCAAGGGAAAGAAGTGTTGATTTCCT
CAATTCTCATCACGCTGGGCTTTTTTTGGAAAATGGTATA
AAAAAGCAGAAAATACATTTTGTTTTTATTCTCTGAAGGA
GAAGGTAAAGGTTACAGGAAGAGCAAGTTGATAAAGATAT
GTACACCTTCTCTTGCCGAGGCAAATATACTCCATGATGT
ACGTTAGAAAGAAAGGAGCTCCCACTAAAACCATTAAAAT
CCTACAAGAAAACCTAGGCAATACCATTCAGGACATAGAC
GTGGGCAAGGACTTCATGTCTAAAACACCAAAAGCAATGG
CAACAAAAGCCAAAATTGACAAATGGGATCTCATTAAACT
AAAGAGCTTCTGCACAGCAAAAGAAACTACCATCAGAGTG
AACAGGCAACCTACAGAATGGGAGAAAATTTTTGCAACCT
ACTCATCTGACAAAGGGCTAATATCCAGAATCTACAATGA
ACTCAAACAAATTTACAAGAAAAGAACAAACAACCCCATC
AAAAAGTGAGCAAAGGACTTGAACAGACACTTCTCAAAAG
AAGACATTTATGCAGCCAAAAAACACATGAAAAAATGCTC
ATCATCACTGGCCATCAGAGAAATGCAAATCAAAACCACA
GTGAGATACCATCTCACACCAGTTAGAATGGCCATCATTA
AAAAAATCAGGAAACAACAGGTGCTGGAGAGGATGTGGAG
AAATAGGAACACTTTTACACTGTTGGTGGGACTGTAAACT
AGTTCAACCATTGTGGAAGTCAGTGTGGAGATTCCTCAGG
GATCTCAAACTAGAAATACCATTTGACCCAGCCATCCCAT
TACTGGGTATATACCCAAAGGACTATAAATCATGCTGCTA
TAAAGACACATGCACATGTATGTTTATTGCGGCACTATTC
ACAATAGCAAAGAATTGGAACCAACCCAAATGTCCAACAA
CGATAGACTGGATTAAGAAAATGTGGCACATATACACCAT
GGAATACTATGCAGCCATAAAAAATGATGAGTTCATGTCC
TTTGTAGGGACATGGATGAAACTGGAAAACATCATTCTCA
GTAAACTATCGCAAGGACAAAAAACTAAACACCGCATGTT
CTCACTCACAGGTAGGAATTGAACAATGAGAACTCATAGA
CACAGGAAGGGGAACATCACACTCCGGGGACTGTTGTGGG
GTTGGGGGAGCGGGGAGGGACAGCATTAGGAGATATACCT
AATGCTAAATGACAAGTTAATGGGTGCAGGAAATCAACAT
GGCACATGGATACATATGTAACAAACCTGCACATTATGCA
CATGTACCCTAAAACCTAAAGTATAATAATAAAAAGAAAA
AATAAAAATAAATAAAAAAAAATAAAACCCAAGTGGTTAT
TTTAATATGAAGTCTCAGAGTAAAAGCTACGCATGAATCC
AAAAGAACTTTGGATTTATACTGAGACTATAATTAATTGG
AGAGAAAGGGACTATATTTTGCCAAAATAAGATTCAAACA
GTATTGACTCAAAATCTATCTCTACACATGAGACACTTGA
CAGTTTTTGCAGCAACTTTACATACATTTTCTCAACTACC
TTTTATGTAATCTCATAAACCATGGAGGGTAGCCATTAAT
CTCTCTACTGAAGAGGAAACTGAAATGAATTGTTGAAGGA
CCCCCAGCCACTGAGGCTATACTTGGGCCTTCTATTTCAG
GCCCTCGGCTCTTACCCCTATGTCATAAGGTCTCAAAATT
TCTAAAGTCCTTTAATTCACAAAATTCGTGTTGAAAGTAA
ATTGTGACCTGAGTAATTAATCATAGAAAGGTATGGTGCA
GGGATTCTAATTGAACCCTTCAGACTTGGAGATTATGTAG
CACAAGTGGTTCTCAAGCCTGAGTGTGCATCCGAATTCCT
TGAAAGGCTTGTTAAACACACATTGCTGGGCTCCACCTCC
CAGAGATTCAGAGTCAGTAGGTCTGGGGTGGGGCCTAAGA
ATCTGGATTTCCAACAAGCTCCCAGTGCTGCTGATGCTTC
TGGCTGAGGGGCCACATCTGAGAGCTGCTGACCTAGGGAT
TTTCTCACTCAGCTGAGAGCACCTTAAGGACAGAAGCTGT
GTCTTCCTTCCTCCTCTGTATCTGACTGTGGCCTGGTCTA
TCCATCTGGCTGCTGCACAAATTCATCACAGGCTTACTAC
CTCATCTCTCAGCCCCTCTGTTGCTAAGGTTTCTCCAGGA
AGGAGGCTCTACTATAAATGCCATTGGACACCTTCCCTCC
CACCTATTTCATACTTCATAATAGTGATGACATTTCACCA
TTTCGGTGAGATTCAGTTTGATGGCTCCAAGTATAAATTC
TTGCCTTTTGCAGTGTATTCTGAGAATCATCCAAGACTTG
AGGACAGAAATGAGGACTATAAGCTTTAGTCACGGGAGCA
ACTTCGCCAAGGAGCTTCATGAGCTAAATACAAGATGCTA
AATGCACATTACCACACCCAAGGCTCTGAGAAGTCCTGTG
GTGTGTACCAAGTTTAACTTTGTTTGACATAGCTCTTCCC
AACTTTACATGACTACGTAAGATCCCTTCTCTTTCCTGGA
TAACACCTATTGTCATTTCATAGAATAAGAGCATTAGGAG
AAGCACACGTTAGGAAATACTCCATTGAGGAGTGAGTTGG
CAAGTCCTAGGGAGTGGGCTGGATAATTCTTCAGTTTCAG
GTTTACTCCTTATCCACCCCTCCCCAACAAACACACATGT
GGAGCCTACCCGGTAGAAACTGCAGCATGGGTGAGCAGAG
CAAAACGTGTGCTTCATGGGGGCAGCTAGGTCCCAAGAAG
AAGACAGAAGAAATTTATCTCAAATTTGCCAAGCAGATGG
GTTATTTTTGCTCTCCTAGAAAAGAATTCCAGTCTCTAGA
GAAGAGACAGAGAGGCCAGAACATTACGAAATGTTGTTCC
CTCCACATAAAAGAAAATAAAGTGGGAAAGAAGTATTCCC
TCTGGCCCCACTACCAACAAAACTGAGGAAGAATAAAAGA
GACAGAAGACCAGCCCCCAAAAAGCTTGCAATATTGTTGG
GAAGCATGGCTTCGATTCACACATGATGCAATGAGTATAA
GATATTATACAAGCATTTATGGTGTAACCCCATATAGGCA
ACCCCCACCAAAAAAATTATCAGAAATAGGAAATGTTTCA
CACATTTGGATGTCACTTGAGTCTATGTATCCAGCAGATG
GACTCAAGAACAGGAAAGGGTCTTCATTGTCCCTGCGAGC
AAATGCAGTTGACTCCAATTGACTTGATTGGCTGAATCCT
TGCAAAAACAAGTATGTCCCACCACAGCAAACTGACCCTC
AGAGAATGATGTTTTCCTACCTGAATTGCTCACATGTGTG
GTCAGCCGACATATGTAATGTATTGTTTTCCTGCCATCCA
GGATGAGGGAAGCCCCTTAAACAATTACTGCCCTGGGGAG
TGTGTTCCAGACTATAATCACCTTCCAGGATAGGAATAAA
CTTCAAGGTCACAAGCCAAATTATATTTTCCTGAGGGAGA
AAGGCTGAATCATTATATAGGAAGGCCTAAGATGGCCAGG
GGTCAGGAAACGAGTTGCCTGTGCTTCCTCTGTGGAGGCA
GATCTCGTGTCCCTGATGGTTGAGGTTTCCGCCAAATCTC
CTCCTCGCTCTTGCGAACAGACGACTCGTTTCCCTGGTTT
CCCTCTGGGGACTCTTTCACGACTCAGTGCTCTCAGGCAA
AGCAATAGTTCTTGACCAAACAGGGATGGGGCATCCTCAG
CTCCTCATCCATCATTTATCAGTTTCCACCATTAGTCTGC
CATCACTTCTCCTTTCTTCAGGCCTTCAAAACACATTTGG
AATGGCTTCCGATAAGTAGACAAAGGATGTGAAGAGCTGG
TGCATGAAATAGAAAACAAACTGGCTCAGGAACGTACGGA
ACTAGGTGCAACCTCACTGTGACTCCACAGTAAAATGCCA
TTTTTTGCTTATCATGTGAACAATGAAACAACATTAAAAT
GCTCAGTGTAAACAAAGGCATGGTTTAAGACAAGGTATGG
CTGATGAGAATGTAAAACTATACTCGAAGATACTTTACAA
AATCTGACTGAAAAAGTTCATGTATGTATATTCCTCAACT
TAGAAATGTTTACAATATTGCCGGTTTTTACAGAAGATTA
TAAAATAACATACATAGCAATCTCATGGAAAGGGTGGAAA
AGCATCTGGAAGGTTATACTCTCAAATTTTATTTTGGGTT
TTCTTTGTATCTATATCACCCCTAGACATGGATCCATCCT
TGTAATTTATTAGGTTGGTGCAAAAGTAATGGCGGGTTTT
TGCCATTACTTTCAATGGCAAAACCCGCCATTACTTTTGC
ACCAACCTATAGATGGCTTCATTCTGGCCCTGCTCCAACC
TGCTTCTCTCCACAGGGTAAGGACTTTGCAAGGCCGAAGG
AATAAACCCACCTGATGCCCTAGCCCATTTTCCTCCTAGT
GCACACTCTAGCCCCCAGCACCTGGAATTCCCTGGAATTC
AACGCACTGTTAAACCATTTCCAGGGATGCACAAGCCTGT
TTCCAGCCACCTCTTTGTGAGGGTGATCGTGTTGCTGGTT
TGCACGCCCCGACTCAACAGGTAGCCAAGAAGGGGCTGTT
TGCAGGGGTGTGGACAAAGCTGGTACATGGGACTGAGTGT
CAACACATGCAACACAAACCTCTCATGGTGGGCATGAGGA
CACAGACTTAGGAGACCAGAAATGAGAAAGGAGGTAGCCA
AGGCCAGAGGTCAGGTCTCCGCATCCCACTGCGTTCTATC
AAGGACCTACAAGGAGTCTGAGTTCTTCATTTGAACCTGG
ACTTCTAGATTGTTACAAAGGTAAGAATAGAAAGTATTTC
ATTTAACAATTTGTTTGCAGGATTTAGAACTCCTAGATAT
TTATATGTGGTATATGGACCTTTACTTATACTCCTGCCTC
AGATCATGACAATGTTAGGAATGGACATGCTTTGGATAGT
AGAATCAAGGATGATTTTAATTCTCCTCCTCCATTTCAAT
TTTTTCTCTGTGTTCTTATTTTTCTACTATATACTAATAA
ACTGACATTCTTTATTTTAGTAATCCCACATTCATTAATT
TAGTGTAAAAAAATTATAAATGTTGACAAATATTTGTACA
CCTAAAAATGAAAATAGCCCAAATGCTAAACAACCAAGAA
ATAGTCAAATGAATAGTACATCTATGTCATATGTGGATAA
ACATATTTAAATTATATGAATGAATCCATTTTACATTAAT
GAAGAAATTTAGTGAAATATGCTTAATACAATATTAATTA
GAAAGCAAGTTACAAAATTATATAGTATGACTATTCTATA
AAAATGTAATACATATATAAATGCACATATTAAAAAGATG
GAAAATCACAAAAGTAGTAACTGGTGATTTATGTCTGGTG
AAATTTTGGATAAGAATATTTTTTCCTTTATGTTTTTTTT
TTTTCCTACAATGATCAGGAATTACTTTTATAATCAGGAA
CTTGCTTAAAAATCTAAATATGTCTGTCCTTTGTCCAGGT
TTATGTTTCCACGAGGAAGCGATAGCCTGATGACCTTTGA
CGTCATCCCCACACAACCCTCCAGACATTTGCCACCGTGG
AATCCTGCTTTCCAAGCGCTATTTCCCTTAGAACCTTCTG
ACACTTGAGTTCCCTAGTGCAGCCCTGGAGGCCTCATCCT
AACTGCGAAGCTGCCCCTTTAGGGGGCCACCAGGAGAGTG
GCTTCCACAGGGGAGCAACATGGGTGCTTTTAAAAGAGCC
AAGCAGACCCACCTGCCTTCCCCCTGCTGGCACCTGGCCA
CATCAGGTACAAATATGGCCCTCTGTGAGCTGTGGAACCC
CAGGCCACCGTCACCACCTCCCTCCCCACCTCCCTCCCCG
TCTCCCTTCCCAGGCTCCACCAGGCAGGTACTTTATCTCT
TGCTTCCTGGGAGAGGCTCTGATCAATTACTTCACCCAAA
CACTTACCCTCTAAGAGTCTTCATTTTTAACAGGGAGTTG
ACAAATTTAGCCCAGGGAAGGAATCTCCAAAGGCAACATG
TCCTGCATATGATTTCTGAATCCGGAAGATATTTGGGGAC
TGAATCAGATGCAAATCAAACCATGTTAACAGCCACAGGG
TTCTCCTGTCAGCAAAGCCCACCACGATCCATGGATGGGA
GAACTGAGAAGAGCCCCTCTAAGTATTAGAAAACTAAAAC
TAGAAGAAAAGTCAGGCGAGTCCAGCCAGATACCTTACTC
TAACTAGAAATAAAATCTGCAAATTCAGACGAGAACCCCT
GTGAGTGCCCAATCCCCAACATGCACTCAACACTTCTGAA
AGTTGAGATAGGGAAAGAAAGCTACCTCTTGTGTGTGTGT
GTGTGTGTGTGTGTGTGTGTGTGTGTGTGTGTGTGTGTGT
ATGTGTGTGTGGGGGGGTGTAATTGCAACTGTCATTGTTT
TAAAAACACTGCCAGGTAACAGGCTAGCATCTTAAATGTT
TTCCCCTGGCATGTGCTCCCTCTGGCCTTCTTTCTCCCAT
ATAATACACAGAGACTTGGTGTAGAGTGGTAGGGAAGGCC
TTTATTGGTCCCCATATTCTCCACCTTTAAGGAGGAAGGA
TGGGAGTCACGAGATAGTTTGGGAGTTCATAGTAAATGCT
GAAATACAGACCAGTAGAGACAACTCTCTTCCAGTAAAAC
CATGTGACTTAACCATCCTGAGCCTTCATTTCCTCCTCTG
TAAAAGAGGGAAAATTACACAAGATATCCAAATCCTTTAT
TACTCTAAGACTATATTGTTCTGTGGGCTTATATCCCATT
TCTTTTCTTTCTAAAATCTGTGGATGATTTTCCAATTTGT
AATAATATTACCACACCCTAACACTCTTACTGAAATTGTA
CTTATTTCCAGTTTGGCCAGTTCAGCACCTAATATGATGC
TTGTTTCTTCTGAGTTAGTTTTGTCTTCCCAATAAATTCC
TTGAGAGAAGTTGCAGGGGAGAGTGTGCCTCATTCTTCCT
GAAAACATTGCTGAGCACATGAGACATACTCAGGAAATGG
GAATACTAGCTGGGCCGAGTGGATGTCTTGGCATCACAGC
ATGGGCAAAACCTAAGCTTTGTAAACTGGCAAACCCAGGT
GGATCCTGCCCTTAGTTTCCTCATCTGTAAATGGAGATGA
TCACACTCTCATTGTTCTCTCATTGTTGCTTACTGAGTTT
TAAATGAGATCATACACAAGGTGTCTATCACAACGCCTGG
TACAGAACAAGGACTCAGTAATATCAGTTCTTCTCCTTTA
TCATCATGATGATAATATCTGTTCTCTCCTGGAAGTACAG
AATTTAAAACCTTGATCCCCACAATGAGGAAAACAGTTGG
TCTCAAACATGCCTCTGACAGTTTGGGCATCTCCAGGGGG
CATCTCACACGAACTCCCTTTTGGTGCAGGTTTTGACCTC
AGATCTGTAGCTCAGGCTCCAGCTTGAGAACAGCTTGGCT
CGTTGCCTTGAAACTTATTGGCACAATAAGAGATAATGAT
TTCCCTGGACACACTCCCTCAGAGCAGTTATTGTTTAAGT
ATTTCCCTTATTCCTCCTTTACCGGAAAACAATCCCTTAT
AGAAATCAGCTGAGGAAGACACTAATAGCAACTTCAAACA
CATGGCTTTCTTGCTACCCTGACTTGGCAAGGAAGCCTGT
TTGGAGCAGTTTGCTTCAGACCCAGGAACAGAATGTGACA
AAATAAGTCCCTGTGGACTGATGTGGGCACCGAACAGTTG
GCAGCTTTGGGGCCAGCAGGGCCAGTGATAAGAGATTGGT
TTCCTCATTTGATGTCCCATTTGGACCCTGTTTGCCAGCC
CCGGAAGGTCAGAAGCCACACTACAAAAATAAGAGGGTTT
TTTTCTCTCTTTTTCACCCATCCTCCATGCCGTCCATGAT
AGTTCTTCTCCGTCCCTTGGGAAATTTGTGTCTTTGTGAG
ATCTGTCCTCTGCCCTTCTTTTGTGAATATACCAAGGCAA
AGATCCATTTAATTTTCAGAAACTATGTCTGTCAATAAAT
TGCCTTTGCTCTGTCTCAGAAGGGGCACTGCCACCGTCCT
CCCTGAGCAGACGTTCCTTGTGTACGGGAAGCGTTTCTCA
TTATCTTCTTGACCTCTTGTGCAATCTTCTTTTCAGGCTC
TCCTTGGGCTTTTCTTATCATGGTTTGCACTCCCTCAACC
TCATTCTGTAATCGGCGGCATCCTTCTCAGCACCTGTCGT
TGGCTCCCTTGCACACGTCCTCTGGTGTAACCTTGGTCCT
TTCCCCTCCTTATCCACCAGAGCCTCTGAAATTGGGAGTG
TTGTCCTTGCTCTCCCCAAACCCAGCACTTCAGCTATTTT
GCTTCCAGCTCCCTCAACCTTGCCTTCTAAAGGCCAGGCT
GGAGAAATTGCCTTTCCATGAGTGTTTATTCATTGAGCAC
CTACTATGTGCCAAATATGTTTTTAGAAGAACAAGACAGG
CATGGTCCCTGCCCTCATGGGGTTACAATTAATACAAAAG
AGACATGTAAACAGATAGTGCATAATGGTGAGCCCAAAGA
GCCCAGACCAATACAATCACCACACAGGGGCTCAGTGGGG
TCGTTTAAGTCTTTGAGGGCCACTCAGCAATAGTGTAAAT
TTCAACATTAAATCACGGAACATTCTGTTCAACAATGTTA
CATCCACAAAGCTGAATTTTCAGCAGTTGCTGGGATAAAA
AGAAGCACTGTGTGAAAATCAGTGCAGTGTCCTGATTCCA
AAACTTGAGAAGGTGTGCAGTGCCCAATAGCTCTGTCCAT
TCCATGAGTAAGAAACTGTGACTTTTTAAGAATGAATTTG
TAAAACTCTATTTTCGTCCATTTTTGTGAGAGTTGTTTTT
CAAACAGCTACTAAGTGATAGGGGGATAAATACCGAGTAC
ATTGTTCAGCCCTAACTGCATAATCAGAGTAACTTTCAGG
ATTTCTTTTGGCCTCGAAATGCAATTAAAAAAAATACTGA
GAAGCTAAGGGCACCATGACAGAGAAAGTTTGAGAACTTC
TGATCAAAGCAAAAACCTGAAGGATGAGAAGGATTTGTTA
GTTGGGCCTAGAGGAAGGGAAAGAATGTTCCAGACCAAGC
AACAGGATAGCCAAAGACAAGATATGAGAGAACAGGATGA
GTTGGAGAACTAGAAACTGTCCAAAAGGTGCTAGTCCCCC
AAAGCAAGCCACCCTTCTCATCTCCTACTGCCCCCACCCT
CACCCACTGACTCACACACTTGCCCACCCCTCCCCAGCCC
CACAGTCCTGCCCCACTCTCTCTCTTCCTATTCCCAGGCC
TCCAAGGGCTGGGATCAGGCCTGAGCAGAGAACATCAAGA
TCTAAGGATCTGATGAGGCTACAGGAATGGAGCCAGGCAG
ATGGTCACCCCAGGGCTGCAGGGTAGCAGGCGAGAGTCAG
GGTGTCGGCAGCCCAAGTGGCAGGTCTGGCAGCCTTGCAG
GTCTGGCAACAGAGAGATACTAGATTTCAGGGACAGGACT
CCAGTCCCTGGAAGGAACTGAGGCTCCGAGCAGGAAACCA
AGCAGGGACACAATTCCCAGAAATGGGGCACAGGGCAGGG
GTTCAATGACACAGAACAAGTCAGTAGCCCAGTTACAAGA
ACAGGCACCAAACCACAAGGGACTTGCTGAGAGGGCGCAG
TTTATTGATAACAGGGGAAAATCAGAAACAACTTGAATGT
CCACAAATAGGGGATAAATACATGATGGCAAGACTGCACT
GAGGAACGCTGTGCAGCATGAAAAACCCATGTTCTGTAAG
CCCATGTGATAGTATGGGAAAGCTTCTTGAATCAAGTGCA
CTAAGCTGGAACAGCAAGTTGCAATCTAATTTGTAAAATG
AAATTCCTGTTTGGTGTATATAGTTAGAAATGGCAGAGAA
GGAAGAAAAAATTGATAAATGCCTGGAAGTATATATAACC
AAATATTATCTAACTGGGCAGAGTCTCGCTGATAGTCATT
TTTCTTTTTTCTACTTTTCTGTATTTTCTAAAGTTAAAAA
AAATGTATTGCCTTGATTTCCTTAATGACAAGAAGCAAAA
ATAAAAGCCACTTATAGTAATAACCTTTCCCAATACAGAC
CAAAGTCATAGGAGAAATTGATCTCCCCAATTAGTTTGGC
TCTCTCTACAAATATGGAAAGTACACAATTAGGGGTGGAG
TAGGGAAACAGAAAAAATTTTTTTTTCTTTTTTCTTTTCT
TTTTTTCTTTTTTTTTTTTTTTTCTAAGATGGAGTCTCCC
TCTGTCACCCAGGCTGGAGTGCAGTGGTGTAATCTCAGTT
CACTTAAACCTGCGCCTCCTGGGTTCAAGCAATTCTCCTG
CCTTAGCCTCCCAAGTAGCTGGGATTACAGGCATGCACCA
TGATGCTTGGCTAATTTTTGTGTTTTTAATAGAGACAGGG
TTTCTCCAGTTGGCCAGGCTGGTCTCGAACTCCTAACCTC
AAGTGATCCACCTGCCTCAGACTCCCAAAGTGCGAGGATT
ACAGGTGTGATCCACCACATCAGGCCAGAAAAAAAAAAAA
AAATTCTAAAAAAAAAAAAAAAGTCAATCACTCGAAAGTA
GGAGATGAAGCTGCTTGGATGTTAGGTATAACATCAAGGC
CAGCTTGGAATTAGGAAGGATAAAAAATAAAAGACCAGCA
ACCTGACTTCACCTCTGCAGCCACCTCTTCTCATGGTTCC
CAGTCCCTAACTTCTGCTCATGGCCAGGTGTTTACTCTCT
CCCCAGGGGCAGTAACTGCTCAAACTACCTCTGGAGTTTT
GGGTGTCTGATGAAGGTTACCCAGGAGGTGAGGTCACATG
GTGCAGTTGCAGTAGCAACATCAGGACAACAACCTCTGAA
CTAGTGACAGAGCACGGGGTCTGGGGCCAGTAGCCCTGCT
CTGAACCCTGACTCTGTCTCCAGCCAGCTGTGTGGCTTTG
GACAAGCTGTGTCTGAGATTTCTTCATTTACCAAGTAGGG
AGAAATAATAATATCTGCCCTACTGGGTTTTTGTGAGGTA
AATCTGCCTCACTGTGCTCTGTAAGCTACAGTATGTGTTA
AGTTAATGTTATTATCGGATAGTTGGAGGTTCCACTAACA
CAACAGGACACAGTTCTGGAGAGTGTCAGAGATCTCTCAG
ACTCCACAAACCACATCATCTTTACTCACTGCAGTTAAGC
CTCTGTACTTGCAAGAACTCTCATACCAACAGACCACATG
GCTCTGATCTCCATGGGGAAAATACAAAGGATACCTCTTG
CTCTCTCCATTAGGAAAATTCTATGAAATAAAGCCCCCAA
ACTCTAAGGCTGTGAGGGAGCTAGAGAAAACTAATGACAA
AAGTCCTTTGCAACTTTTGCTTGGCATCTACTACCTCTGG
CTAAGAAATAGGTATATCTTTGCTTCCCAAAGACCTTAAT
TTTGATCTGAGCCTCAGGTCATGACCCGGGAAATAGAAAA
CCCCAGAAAATTGAAACATCAACTCTAAGAAAACCTCTTC
TCTTGGGGATCCTGAAGAGCCCCAAAGAAGACTATAAAAT
GTTATTCTTTGCTTGAATTTAGAGATTTTCATGTTAGAAA
GACCAGGCCGGGCACGGTGGCTCACGCCTGTAATCCCAGC
ACTTTGGGAGGACGAGGCAGGTGGATTGCCTCAGCTCAGA
AGTTTGAAACCAGCCTGGGCAACATGGCAAAACCTCACCT
CTACTAAAACAAACAAACAAACAAACAAACTAGCTGGGTG
CCTGTAATCCCAGCTACTCGGGAGGCTGAGACAGGAAAAT
CGCTTGAACCCGGGAGGCAGAGGTGCAGTAAGCCAGCCTG
GGTGACAGAGCAAGACTCTGAAAAAAAAAAAAAAAAAAAA
GGAAGAGCGAGAGAAAGAGGAAGGAAGGAAGGAGGGATGG
ACGGAGGGAGGGGAAAGAAAGAAGAAAGAAAGAGAAAGAG
TGAAAGAAAGAGTGAAAGAGCCAAAGAAAGAAAGAAAGAG
AGAGGGGGCGGGAGGGAAAGAAAGAGAGAAAGAGGGAGAA
AGAGAAAGAAAGAAAGAGGGAAGGAAGGAAGGAAGAAAGG
GAAAGAGAGAAGGAAGGAAGGAAGGAAGGAAGGAAGGAAG
GAAGGAAGGAAGGAAAGAAAGAAAGAAAGAAAGAAAGAGA
AAAGAAAAGAAGGAAGGAAAGGAAGGAAGGGAGGGAGGGA
AGGGAAAGAGGGAATGAGGGAAGGAAAAAAAGGAAGGAAG
AAAAGAAGGAAAGAAAGAGTAAATAAAGACTGAAAGTTTC
ATTTGGAGGAATGAGAATTTTTCTCCAGCCTCTTAGAAAC
TCAATATAGCATTAAATGGAGATGACCATTTAAACAACCA
AAGAATCATAGAGAGGACAGAATCCATTGCGGAGGCGTGA
AGTTCTGAGAATCTTTGGACACCATTAAGTTTGTCATCCA
AGGAGCTTCACCGTCAGGGAGCCACATGAGGCACTGAATG
AAGCTGTCACTGACCCGACAGACCAGCCAACAGACCCACA
GCCTCCATCCTGTGCTCCCAGCACAGAATCTATTTCCAAC
CTTCTGACTCCAGGCCAAGTGTGGGAGCAGCATGGTCCAG
AAGCTGCTGCACCTGGAAAGGAGCTTTCTTCTCCATCCAT
AAAGGTCCTGAGACCTGTGGCTGTCTTCCTAGTCCTTGAC
CATCTGAGACATTTTCATGTGTCTTAAGGAGTTATATATA
TATATCCTATTATATTAAGGAGTAAATATGTATATTTTAA
TAAATATATAATATAAATATGTTATATAAAATAAACATAT
AATATAAATATATGTTATATAAATATATAAATATATATAA
ATATAAATAAATATATATTATATTATATATAAATATAAAT
ATATAAACATAAATATATAATATATTATATAATATATAAA
TATAAATATATATTTCATATATATTTATATTATATATAAA
TGTAATTTCATATATATTTATATTATATATAAATGTATAT
TTCATACATATTTTTATATTATATATAAATGTATATTTCA
TACATATTTTTATATTATATATAAATGTATATTTCATACA
TATTTTTATATTATATAAATGTATATTTCATACATATTTA
TATATTATATAAATGTATATTTCATACATATTTATATATT
ATATAAATGTATATTTCATACATATTTATATATTATATAT
AAATGTATATTTCATACATATTTAGATATATTATATATAA
ATGTATATTTCATATATATTTAGATAAATTATATATAAAT
GTATATTTCATATATATTTAGATATATATTTCATATATAA
TATTTTATATAACATATTTTATATAACATATGTAATATAT
ATTCTATATTTTAATATATAAATATATATTTATATATAGC
ATATATAGTAAACATAAATATATAAATATTTATAAATATA
TAAATATATGCAATACATAATATATACAAATATAAATATA
TATTTAAATATGTTCATAAATTTATATCTATTTAAATATT
TTTATAAATACATATATAATAGGAGTAAATATATATTTAT
TCTCAATATAATAATAAATATATATATATTTACTCTTTAA
GACACATGAACTATATATATTCACACCCAAACACAAACAT
TTAAATCAAATGCAGGTAACTATGAACCACTGCCTCAAAT
TTAATTCATTTTGACTGAATCAGACCTTTGTTTTGGAAAA
AGAAAATCAACCTGTTTTGTCAAATTTTTTCACCTGCTTC
TGAAAACCCTGAATCTGGCACCATGCCAGGGTGCCAGGAG
TGAGGATCATTTATTTGTTCTTGCCTAGTAACTTCCTTCC
ATCTTGCGAAGCATGGCTTCACTCAGAGTGCTTCACAGGC
AAACCCCACTGTCTCATCCTCCTTCCCAGCCTGGGATGCC
ACAAATCTTTCTCAGGCTTCTCACAAAGTCGGCCAATACT
TAGGGCTCTTTTGTGCCCTACCACTTATTTATTTGTTCAT
TCACGTAACAAATACCACTGAGTGGCTAGTATGAACCAAC
TATTACATTTGAGACTATTGCATCAAGGAAAGTAATCTTC
TCAAAAACATGCACCCTATGGTTGTTTTTTAAAGTATGAG
AAATTCAAGTCAAAGTTCTGGTGAATCTCTTGCTAGTGGG
GAGAGGTGGAGCTGGTGGGGAGTTAGAAATGATTCCCAGT
AATCTTAAGGTGGGGATAGACAGGGGAGAGCTCCAGCTTT
GCTCCCTCCCTAAACAGACACCTATCTGGTCACCGTGGGC
TTTGCAGAGAAGAAAGAAAAGGCTAAGGGAAGGCCTGAGG
GTTTCAGGGAAATGGGCTCAGGGAAGGAGTTCAAGTGCAT
CTATCTCTGATTCCCCCTATAGGCCTAATTAGAAAAACAA
GTTATGTTCCCAGAATGGAATTACCAAAATGACAATACCT
CATGCCTCTCTGTTCATTTAAAAAGTGATTTTGATGAAGG
TAAAAGGGTAGAGAGGGGACTCCTCCAAGCTCTGTGGTGT
GTGGACTGTTTTGAGCTTTCTGTCTATTAAGAGGGAGCTT
CTGAGATGAGGCCTGGGTATCTGTATTAGTCTGTTTTCAG
ATTGCTATAAAGAAATAGCTGAGACTGGGTAACTTATAAA
GAAGAGTTTTAATTGACTCACAGTTCCACATGGCTGGGGA
AGCCTCGGGAAACTTACACTCATGGTGGAAGGCGAAGGGG
AAGCAAAAACCTTCTTCACATGGCGGCAAGAGAGGGAAGC
GCAAGCAAGAAAAATGCCAGACGCTTATAAAACCATCAGA
TCTAATGAGAACTCACTCACTATCATGAGAACAGCAAGAG
GGAAACCACCCCCATGATCCAGTCACCTCCCTCCCTCTAC
ACATGGGGATTACAGGTCCCTCCCTGGACATATGAGGATT
ACAATTCGAGGTGAGATTTGGTTGGGGACACAGAGCCAAA
CCATGTCAGCATTCTTCACCCCATAGCTGGGATCCTGAGC
ACCGAAGCCAGGTCAGGGCTTCCCAGACCTCTCTGTGAAG
AGGAGACAAGGAGGGAAGAGAAGGCAGGTCATTCTGATCT
ATTTCATAAGTCACAGCCACTTTCTTCACCATGCCCTTCG
AATCCACATTTGAATCAAGAAACGCCACAATTGGTACAAG
CAACAGATTTGAGGGCAAAAAAGTAATAATGCAAAACCGC
CAGCTAGAACAGATTTTCCCATGATTGAAGATGGCAATAA
TAAGACAAAAGACAGATTTTTGCCTTCAAGAAACTATCTC
TTCATTGCAGCCAAAGCAACACAAAATTCAAGGCAAACAT
TCCATTATTTTCCCCCCACTGTTTGGAAATACGGAAAAAG
AAAATCTTGCCATGAATGTTTTTTTTTCCCCCTCGTTCTA
CCAGAAGTGACACTGATTTTTTTTTTTTTCTCCAGTGTTA
GCAAATGACTGGGTATGATTCTTCTGGTGCTTGGAACAGA
GGACAGACCCAGCAAAGAAAAGAGCCTGGATGGGAGACAG
CCTGCAGGAAATTGTGAAGCTGCTAAGAAAACAGAGACCC
CCTCAACAGGCTGTCTTTACAACATTAGTCTTTTGGAATA
TTATGAAAATATTATCTGCCTTATTGATCACCAGCTCCCT
AAGTAGAATAGAGCTGTTTATAACAAATGTAACCAGCAAT
TGTAAACCTCCAAAAAGAAGAACACACAACCCTCATCTTC
TAGCTGCATACCCACTGATAAATACCACACAGGGAAAATG
AAACACTATACATTTTGATTGCATGAAATTTGGGAAATCA
CAATAATCTAAGACATCACTAGATTCTAAACGTATTACAT
TTTTACATTTTATGCCGGACATCTGTTTTGGCATAAAATG
TAAATATCTGTATAAAATAATGCAGTTTTTTTGTTTTTGT
TTTGTTTTGTTTTGTTTTGAGACATAGTCTCACTCTGTTG
CCCAGGCTGGAGTCCAGTGGCACAATCTCGGCTCACCTCA
ACCTCCACTTCCCAGGTTCAAGTGATTCTTCTGCCTCAGT
CTCCAGAGTAGTTGGGATTACAGGCATGTGCCACCACCAC
ACCTGGCTAATTTTTGTATTTTTAGTAGAGATGGGGTTTC
ATCATGTTGGCCAGGCTAGTCTCGAACTCCTGACCTCAAG
TGATCTGCCTGCCTTGGCCTCCCAAAGTGCTGAGATTACA
GGTGTGAGCCACCACATCTGGCCTAAAATAATGTATTTTA
TACATTAAAATACTGAGTCCCCAGATTCATATTTTTCCGG
GAGAATTTCTGATTTTGCCTTCATTTTTTTTTTTTTTTAT
TTATCTAAAAAGCAGATTGTGGGATTCTGAAGATCATTCA
GTCCAATGGACCCGTTGTATAGACAGGAAAACTGAGGCCC
CAAAGAGAGGAAGTAACTTTTCCCAGGTCACATAGATAAG
CAGAGCTGGGATTGGAACTCAGATATAACTCTAGATTGTT
TAACATCCCAGATAGATGGGTTAAAAACATATTCAATTTT
TGGACGGGCTGAGTGACTTTGCACAGAAAGAAATTCTATT
TGTACATGCAAGGTTGTGTACTCTTTTAACTGGCTAGTAA
TTTCCTACTTATGTGCTGTTGGAGAGTGTGACTTCCTCAA
CACCTTCTCTTACCATTTCTAGAAAATACAAAAGAGGAGT
CATGGCAATATCTGCAGCTCTGAAGGACAAAGATATGCTT
CCTCACACGGTTATTCTCCTGGGGCTGGTGAGATTGTGTT
TCTACAAGTTGTGGGGCTTTTTCCTTTTATGTATTTACAT
TACTTGCAATGGCAAAACCCACAATTACTTTTGCGTCAAC
CTAATACCTCAAGACAAGTCATCACTCTGTTTTTTTGTTT
CTTTTTCTCAAACAACCCTGAGATTGAAAGGAGAATTCTC
TAGGAGCCACTCACTCTGAGTCAGGCAAGTGCCTCTTTAA
ACACTCTACCCTGGGTGCCACATTTGCCTGACCCTAGTCC
CGCTCTGCCCTTGACTTTTTACATTGCTTATTTACTACAT
TGTTCTATGAGTATCTTTCCCAACAACAACAAAATAAGTG
GGTCCTTCATTCAGAGCAGCTCTGGGTTTCTTGGTATTCC
GCAAGGCCAGGTGACACAGACCTGTGGACTCCTAAAGCGT
TTAGAAGCCAGAGCTGCCTCTGTCACTGAGAGGTGGACCT
AAATTGCCACTGAGGCTCTGAGTGACTTAGTCATGAAGCC
TCTCTGAGCTTCAGTTTCCCCTTCCTTTCCCAAGGAATAT
CTGACGTGGATCGCACTGCTGAACCTAAGCATGGAGATTT
ATTCCTCTCTTGTCAAATCCCCCCTTCCCTGTTTCTAGGA
TGTTCTTCCCAGGTCCTCTTGCCTGGCTACGCTCTGTTTC
CTTCTTCACATCACCTTCTCTGGATTCCCTGAAAGAGTCT
CGCTCTGGGAGGTAGCCCATGGCCCCACTTCACTCACTCC
TAGACTGGCAGACACGGCCCAAACCCACGACCCTGCACTC
GCCTCACCCCTGCACACCAACCTGCATTTCTCCATGGCTA
TGCAAGGATATCCCTTAAACATGCAAATATCAGTTTAACA
TTTTCTTAACTAGAATAAAGTATAGGTGGATACGTATCTG
TTTTCTAAATATATGAATGGGAAAGGACCCTTTAAACCTA
AAAACAATGAAAGAAACCAAAAGGAACAACAGATTTAATT
ATAAAAATGTGAACATCCACATATTAAAGAAAAAAATAAC
CAACATACTTCCATTCTCTTGTTCGGGTATGTATGCCATC
CTCCTTGGCGCACAGTCTAGCCTCTGAATCAGTCACTTGG
TTTTGAACTGTCTATCCTGACAGTGGCTTTGGCTGCCCTT
CGAGAAATGTCTCTGTCCAGCCACAGTCACAGTGACTCCA
TCCACGTGGCCACCCTGGCTGACAGAGGCAGGGTACAAAC
AGACTCTGAATACTTAAAGCAATTAATAATTCTCTGTTGT
TTTATTCGATATGTATCTCAGTATTTGACTTCACAAGGGC
AAAAAATGTATTTCTGCTCTTGGCATAGTGCTGAATTTGA
GAAGTAAATAATGAACAGAGCCAAGAAAATGAAAATTATA
AAGCCAAATGAGAGGAAAATAATGTAAGTATTAGGATTCT
TCAAAAGTAAAGTTTTATGACCAGCTGTCAGTTATCAATG
CTAAGAAACAGCCAACGTAATTGAAAAGATCAAACCAGGA
GTGGTGGGCTCAAACCAGGAGCCCACTTCCTGCGCAGCAG
GGTTCTCTCACCCAAGGGGGCCCTTCCTGACAAAGTGGAC
ACATGTTGATAGTGAAAAGCTGACCCTTCATTCCATCAAA
GTCAAATCCATGTAAAACCAGTGCTTTTGGTGGCTGGTCT
TACTGTCTTCTATTGTGCTGCCTTGTCTTCTTCAACTGGA
CCTCATTTACTTGGCTGGTGGAGAAAGAACACTTTATAAT
AGAGGGAGGACAACCACCTTTTACTGGATTACTAGAAGAA
AGGAGTTGAAGGAAACAGGGAACCAGCAGGCAGCAAAGCC
ACTCACGTTGACTCCTATCAGCTCATGGCATAGCCCCAAG
GTATCAGTCCAGAGCATGACCAAAGAGGGACAGAAAATCC
TTTATCACTAAGCCCTTCATCCTATCTTCATAACCTGTCT
TAATGGGCAAGTCTTTTCGGTTTACTTTGTGATACTGCCT
TCCTCCTCTAATCAAGTGATCCTTTGCCACTTCCTATCAT
TTTCATAACTCAGGCAATCTTAAGCTACCTGCCATTTATA
ACTAATTTACATTCTAAAATTATTTTTCCACATCTTTTTC
TCTCTTCTACTTTTCATTCAGGTATTTTAAAACTAAATAA
AACAGAACACAACAACAGCGAAAAAAAAAAAATCCTCAAT
ATAACAAAATTCTTGGGAACTGGGCATTCTGCCAGGTTTA
GTGATTCTTCAGGGATCACTAAAATGTGGGAGCCCCACTA
GGCTAAGGCTCACATAGTTTCAGACATTGTTAAGTTAAAA
CCTATGAAATTATCATTTTGGTAGATCAAAAGTAGCTGAA
TTTTGAGAATGCCACACAGTTCAATGTCAAATTATAAGCA
CTCTGTTGAACACTGGCTTCACTATGATTCCCCTGGTAAA
GGCATCCTGCGAAAAGTTAGCAGAGCTGCTGCCACAATGT
CCTAAGCAAGGCACAAATTGCTGGGCTGGTCCGGCAAAAC
CACTGGCTTCCAAAAGCAGCTGAGGAGACCTGGAGGGGAA
CTGATGGTTTGCGTCCCAGCCATCCGTGGTCAGGAAGGGG
ACACCTGTGTGCCTATCTGCTTCTTTCTCCTGTCCACCCT
TTGCAGAGGAAACGTGGTGGGAATGTCCTCTCACCGCAAC
AATGAGAAGAAATGGACAAGAGGCTGTTTCATCACCTTTT
CCTCTGCCCTGATGCTCTGGTAGGGACTGGAGAGCAAGTA
TCCACTGTGTTAGGGAGGCTACAAGAGGAAATCACTGTCA
TTAACCCAACATGGGTCATTCATTCTGAGGTATAATGGTT
GGAGGTGGAAATTTCAGCTGGAAAGGAAAAGAAGTTATTT
GACCCATGAGCCTGTGTCTGGGTCTGTGAGGCCACATGTA
TACATTGATGTCATTGTGAATAATACAGATAATGGTGGCG
TTTACCTTGAAAGTCAACACAAACAAGAGGAAGAGTCTGG
AACCGGTGTTCGTGGGTGTCATTGCAGTCCCAGAGTGGCG
TCCAGTTTTATTTTAATAAACAGGAAATTTTTCTTTTCAC
AGCTTAAGATGGGAAATAAAGAAGTATTGTTCTGGAACGG
CACTATTCCTCCTCCTATATGATGTTTCTGATGTATGCCT
CCACCCACCTCTCTCCCAACCCCCAGTGCCATGAAGGCCG
AGATTTTTTTCAACAAAATCTAGCCCCAGGCCACTTTTCG
AAGCAGGATGGGCTTCACTTTGACATCTTCTCCACCCTCC
ACTCACTTCCTGTGCTGGCACTGTCTCTGTCTCCCAGTGT
CTTTTCCCTGGCTCTGCCTGCCCCTCCCCACCAGGAATAG
AGCACCCAGTTCAGTCTACCACAGCAGACTCCATGCCCTA
ATGGGCCTGCATCTTGTTTGGAAGATTACAGGTGTACAGA
GGACTTAGAACAGCATTCAGCATATGGTAAGTACTATATA
AATGTTAACTAATAGTATTATAGGAGGTGATTAATTAATG
GATTTTGTTATTGTTATGAAGATTGAGGTGGTACAAATAA
TCACTACTTAAGGACCTTGATTAGAAGTCAGTTTCAAATT
GTCAGAGGAGAAATTGTAGGAGCCCCTCACTTTGGCTCTC
TAAAAATAACATGGGAGCCACATACGTAATGTTAAATTTT
CTCATACTGTAATCACATTTTTAAAGTAAAAGGGTAAAAC
TTATTTAATGTATCTCATTTTACCCCTCTATCCAAAACGT
TATCATTTCAACATGTAATCCATATAAAATTTTAAATGGC
ATATTTTACCCCTTTTTGTGCTAAATCTTTGAAATCTGAT
GTGTCTTTTACACACATAGCATGTCTCTGTTTGTATGCTA
ATTTTTCAATGGTGAAAGTCAAATGTAATACTACTGAAAT
GGTGAAGCTTTGTTTAATGGAAGAAACAGTACCCATTGCT
TCAATTTTTAGGCTGGGCATGGTGGCTCACACTTGTAGTC
CCAGCACTTTGGGAGGCTGAGGTAGGTGGATTGCTTGAGG
CCAGGAGTTCAAGACCAGCCTGGCCAACTTGGCAAAACTC
ATCTTTACTAAAGTTATAAAAATTAGCCTGGAGTGGTGAT
GCATGCCTGTAATCCCAGATACTTGGTAGGCTGAGGCACA
AGCATTGCTGGAACCCAGGAGGCAGAGGTTGCAGTGAGCC
AAGATCGCACCACTGCACTCCAGCCTGGGCAACAGAGCAG
GGCTCTGTCTCAAAAAAAAAGAAAATTAAATTTAAATTAA
CTGTAAAATTCAGTTCCTCAGTCACACTGACCACATCTCA
AGTGCCCAATAGCCATGGGTGGCTGGTGGTCACTGTATCG
GGGCATGCAGGTCTCAGCTGCCTACTGACTTCCTCCACTC
GCCACATGCCTCCCACCCCACCTACAACAAACTCTCCCCC
TCTCCTTCCTACCATGGACCTTTGCTCCTATCTTTCCCTT
TACCAAGAATGCCTTCCCCTCCTCTTTCAGGTCCCTTCCA
TTGCTTCCTTTAACTCCAAACTCACCTCCTCCCTAAAGCC
CTTCCTGACAGTTCACTGTTTAGGACCTATCATTGCCTCC
AACCTTGTGTGCCCAGGGCTCTGTTGTGTGCAATCTGAAC
TACTTTTATGTGTATTTGCTAAGTGTGGGTGTATGTGTGT
GTTGCTTGATTAGTAACCCCTTGCAGGGGAATATCCTTGA
CTTTAGGAGCCATTTTCCCCTGGCCTGGACTATTGCAGTA
GCCTCCTAATTGGTCTCCCTGCTTCCACTCCTGGCCACTT
TGAAAATCCACCCCCAACACAGCAGCCGGTGACCTTATTT
AAAATACAAATCAGATCATCTATCTCCCCAGCTAAAATCC
TAAAAACCTGCTGTGTGTTTTTTTTTTTTTTTCATTGAAA
TTCAAATTTCTCAGCCAGGCCTGTAAAGCTCTCCTGAGTG
GGCCCTGCCTGCCTCTCTGACTCTGTCACCTTCCGCCTCT
CTGTGCCCCACCACACCAGTCTTCCTTCTGCTATTTGAGC
ATCTCGAGTCCCTGTCCACCTCAGCACCAGTGCCATTGCT
GAACACTCTGTTTGTAATGCTCAGCCCCACCCTGGATCCT
TGCTTGGTTGGTTTCTTCTTATCATACGTGAGGCCTCCTT
GACTTCCATTAGCATCTACTGCCACTCCTAACCCCCGGCT
TGCACTCTGTCACAGCTCCTTGTTTCTTTTCTTCGTCTGT
TCTTACAACTTTGTTGATCTTTTGTTTATCTTTTCTTACA
GCTGTTTGAAATTATCTTGTTCATTAATTGATTGGCTTGT
CAATGTCTTCTTCCCACTAGAATATAAGCACAAAGCTTGC
CCCTCTTGTCCACTACTATATCTCAGGACCTAAAGGCCTA
GCACAATAGAAATTCTTAATTAATATTTAAACTCCATTAA
TTAATATAAAATCCCATGTAACTCTCACAGTTGGTAAAAC
CCAAAACATTAAGTGGGCATTAAATTAATATCACAATTCA
CAAAACAGCTAAAAAAGTGGTTGCAAATTTAAGTCTCTAC
AGAGATTCCACAAGTGGTACATGAATAAGGTACAACGGAG
AAGGGTGGGTCCTGTGGCCAACTGGAGAGCACCTGCTACC
CCTAGAAATGACAAAAGTACTCAGCTCCAGTCATTGCTGC
CTCACAAGACTAAAGGCCAGTGTCATCTGAACCCCTGATT
TTTCAAGAAAAGCTATTCAAACATTTTAATAAAATTTTTA
AATTATTAAAACTGTACAGACAAATTAAGACTGCTGGATA
TATTTATCCTACCAGTTTTCAACTCTGACTTTTAATGCTT
TCCATTTAATTTTTATTTCTTCCTCAATTTCAATTAAATC
TTTGACCAAAAAAAACAGCTAAAACTCATCATTTTCTCTT
TTTTCTTTTTCACATTCCTCTTTGATCATTTCCTTCCACC
CAGTAACTCAAAGCCATTTGGGTTTTTGAATACCAAATCC
AACAACTTATTTCAATCTTCATTGTCTTTGATTATTTCAT
ACCATGGGAATCAGTTGTGCAGTACTGCCCAGCTTCCCCC
TCAGGAATGAAGGTCTTTTACCTCCCCAAGTTATTGGCAA
TATTTCCTGCAGACAAACCTTAGCTCTTAACTCCCTTTTG
GAGTTGTCTAAGCTGAAGACACCTTGGAGAGCCACCTGTT
CTAAGGTCATGCCCCCTTCCTGAGGCAGACACATCCCAAG
ATGTGACTAACTGATTGACACAGGTAAAAAGCCTTAACCC
CTCTTGTCCCAAATCAGGAAAGCTGTGAAGGGGCACTGGC
TTTGGAGTTCCTCACAGGGTCCACTGACACCTCAGTTGTA
ATTCTGTAACAGTCCAACTTCTCCCTCTCCCTAGACCTGT
TTCATTAACCTCCCTTACTGGGTATTGCTCCCAAAAGCAC
CCCCCTAATAAACTTCCTCTTTATAATCTCCATCTCAGAA
TCTGCTACCCAGCGGCCCCAGTGTGACTGTAAGTGTAAGA
AGTGAGAATGTGGAGCCAGATCTGCCATCACCAGGCTGGC
AACAGGGACTCCATCCCTGGTGGGGGGCAAAGCACAGACC
GCCCCTGGCACAAGGCCGCAGTGCCATTGTTACAACCCTC
CACTTGGTGAAGTGGGATAATGTGCTGCTGGAGGGGCATG
CACTAGCTGGGGCAGGATATCAGGTAACTGAGAAACATGG
TGGGAAACAGAAGGAGAATAGAATGTAGTGTCTTTTGGGA
ATGTCAGTGGAGGCTTTGAAAAAAGATAACAAAAGATGGA
GAGTGAGTAAACTTCGGGGGTTTTGTGTGCAAGGACAAGC
AATCAAGAAGAGACGTCACCATCCTGGCACAGGGAATTGA
CCCTGGCCTTCAGGAGGTAGTAAGGCTGCTGTTGCAGAGT
GGGGACAGAGAAGAATATGCTCAGCACACAGGTGATGCAC
TTGGGTGTCTCTCGGTTCTTTCTCACCCAGTTTTGACAGT
AAATGGACCAGTGCAGCAGTCCTCACCTGAGAAGGGCATC
GTGCCCGGTGGCCCAGACCTCAGGGATGAGGGTTTGGTCA
TGGCATCAGGTAAGCCAGCAAGACTAGCAGAAGTGCCAGC
TCATGGGGAAGGGATGCAGGGCAGATGAGAAGCATCGGTT
ATGGTCCCGAGACGAGCTGCGGTGGTGGGGGCTGCAGTTT
ATCCCACTAACTTTCCTCTTCCAAGTTTTGCTCAGGAAGA
GAAGCTCTTTGCATCCTGAAGGATACTGCCAAGAGATATA
TAAAGAAGTGGCTCTGAGGGCAGAAGGAGTAGACTGTGTG
CACACCGTAATGGACTGCCCAGATTCCACTTTAGGAATGA
AGGACTCACCGCCACCACCCGGCTGCCGGAGCACTGCCAG
CAGGCAGTCCTAGGATGTTAGTCCTGTTTGGAAATGGCCT
CAGTTGGTGAGAGTGACCTCACTCACGGTCATGACCCCCT
TTCTAGGGCAGCTCACTTTGAATGACTGATCAGCGTGGGA
ATATAAATGCTCAGTCCCTTCACTCCAACTCAGGACATCT
CAGAAGGCTCATCCCAGCTTCTGAGTCCCCACATGTCCTC
TGAGGCCTCAGCTGAGATTGCCTCGCAGATTGCTGTCTCC
CTCAGCCAAAACCATTTCTGTCCCTTCTCTTCTACTGGTG
TTGATCCCAAAAATCTCTCCATTTTGAGATCTGCTTCCCA
GAAAATTCAACCTTCAACATGCTGACCTTTCCTTCTTGAA
ATTCCCCTGCCCCTTAATTTTCAGACACTGAATTTCTTCA
GTCTCTCTGATGGCTTCCGCCTTCATCAAGGACCTCCTTC
TCTTCCTCCCACTCCTCAAGAGTAAATGTGGCCTACTTTT
AGTCACCTTTCCTTGGAAGAGAGGATTTCTGACAACAGGA
TGCTACCTGCTAGCAGAAGATTTAACCCCCACCTGCATAA
ACAGATTGCTCTTCTATATTTTACATTCCCTAGAGGTAAA
GCACCCATTTTTCTTGTCTATCCCCAGGAAATACAATATT
GGTTAACATAAGTAATACGTATGGCAAACAGTCTTCTCAG
ATCAAGAAGGTCCTAGAAGTTTCTCTAATTCCTCACAAAA
ATTTACATTTTGTAATGTTATCTTCTCCCCCTCATTGCTG
CTCCAGACACACACACACACACACACACACACACACACAC
ACACCCCTACCTTTTGTCACAAGAATAAGGCAAAACACAT
GCCCACAAAAAATATGCGAATTCCATCTTACTGCCCATCT
TTCAGCCCATTGCCTGATAACCCTCAGCCTCTGGGGAGCA
GGGCCAATTCCTATTCTTCAGTTCACAGTTATTCTCTGAT
CCTGTATGACCAACAGGATCTTAGAAGGCTAATGGGTGGT
ACAATGTATGGGAAACATGATGATCTGAGGGCGAAGAGAC
CTGGATTTCAGGCATGCTTATGCCACTGATGAGCCATTCT
ATTTTTTTTTTTTTTTTTTTGAAACAGAGTTTCACTCTTG
TCACCCAGACTGGAGTGCAATGGCGCGATCTTGGCTCACT
GCAACCTCCGCCTCCCAGGTTCAAGTGATTCTCCTGCCTC
AGCCTCCAGAGTAGCTGGGATTACAGGCACCCACCACCAT
GCCTGGCTAATATTTTTGCATTTTTAATAGAAACGGGGTT
TCACCATGTTGGCCAGGCTGGTCTCAAACTCCTGACCTCA
GGTGATCTGCCCACCTCGGCCTCCCAAAGTGCTGGGATTA
CAGGCCACTGCACCCAGCCCTACAGCCGTTCTTAAGCAAG
GTCTTTGTTTCTCCACTTATAGAAGTAAGAGAAGAGTCCT
TGACTGACCAACCTTCTTCCTAGGTCCATCAACAAGCTAA
AGTAAAAACTTACATGTGGCAGTTAATAGAAGGAGACACA
GCCATAATGGCAAATTTCCCTTTGGATTTTCTCTTCTGAT
GCACATGCTGCCTAAAAGAAACATCTAGAGCTAAGCAAGT
GCATGGGAGTGTGGTTCAGGGATCCCAGGCCTCCTCAGAG
CCCTCAGGTGACTCACCAGGGAGGGGGTCCAGAGCACTAA
GCCCCTGCTTAGGCCTCCCACTGCCTGTCTCCTCTGCTCT
AAGAGGCCAAAATAGGGCTGCTATTCCAGGAGCTGCTTCT
CCATGCTCCTGAGAGATCTGTAAGAACACTGCCTCTGAAT
CTCCCTCTCATTTGGTTTACTTTTGGGTGCCTCCTCTGAG
ATGTTCACCCTTTACAAGGTTCACGTGTGTCATTCCAGTG
AGCGAGCTAGTGGAGATTATCACCTGCCATGCTGACCCCT
ACCCCAAGCCAAGGCTAACGCACCTCCTGCAGAGGGACCT
GCCCTTTATTTCCATTGGAGGAAAAAGAAGACACAGCATC
AGTGACTAGAGCCCAGGAAGATGATGCTTTGTGGGGCAGG
TGCGTGGGAGATGTCATCCCCTGCTATCGTCTCAATGTTG
TGTACCCCAAAATTCATATGTTGTAACCTAAGATCCAATG
CAATAGTATTAAGAGACAGAGGCTGGGCATGGTGGCTCAC
GCCTGTAATCCCAGCACTTTGGGAGGCTGAGGCGGGTAGA
TCATGAGGTCAGGATATCAAGACCATCCTGGCTAACACAG
TGAAACCCCGTCTCGACTAAAAATACAAAAAAATTAGCCA
GGTGTGGTGGTGGACACCTGTAATCCCAGCTACTCAGGAG
GCTGAGGCAGGAAAATGGTGTGAACCTGGGAGGCAGAGCT
TGCAGTGAGCTGAGATTGTGCCACTGCACTCCAGCCTGGG
CAATAGAGTGAGACTCTGTCTCACAAAAAAAAAAAAAGAG
GCTTTAGGGGGTAATTAGGTCATGAGGACTCTACTCTCAT
GAATGGGATTAGTGCCGTGATAAAAGAGGCCTGTAGTCCC
AGCTACTCAAGGAGGTTGAGGTAGCAGGATCACTTGAGCC
CGGGAGGTTGAGGCTGTGGTGAGCTATGACTGTGCCACCA
TACTCCAGTCTGGGTGAGAGAGAGAGAGATCCTGTCTCAA
AACAAAGAGGCCTGAGGGAGCTTATTGGCCCCTTCTACCA
CATGAAGACAAAGTGCCATCTATAAGGAACAGGCCCTCAG
CAGATGCCAAATCCACTAGTGCCTTGATCTTGGACTTCTC
AGCCTCCAGAACTGTGAACAATAAATTTCTATTGTTTCTA
AACCCACACTTAAGTATTTTGTTACAGCAACAGGATTGGA
CAAAGACACCATGTGGTTGGAGAAGGATTTTCCACTCTCC
AATTTGGCTGAGTTGAGGGTGGGGAGATAACACTCAATAG
GACTTCTAGAGATTTGCTGGCTCAGACTTTTGCCTTCTTG
CAGGAGGATGTCTAATCCCGTGCGAATGGTCATTTAATAT
TTTCTGGATGATCTTCAGGGATAATATTCTCAGACTTCCT
GGGTCCCCTTATTCCAATGTTTGAATATCTCAAAAATTAG
GAAGTTTACTCTGGAGCTAATCAAAATCTCAGCTGCTTTA
CCTTAAATCCATTTATTTATTTCATTTTTTATGTATCAAA
CACTCCAATGCCTACAATAGCCAAAGCATTAGGTTAGGCC
CGTTCCTCTTGGAGAGTTATCTGTAGATACGGATGATAGA
AGCTCACCATCTACCCCATGAAAACCCTTCATCTTCTTGA
AGGTATCTTCCCAGGCATCTCCGTGCCTCTTGCCCCACTC
CATCTCCAGCCTTTCATACTTTCCCAGTGTTTAGAAAGAG
CAACAAGAGGCTACAGCAAGCTGGATGCCACTATGGGTTT
TTAAGAAAGAAATACAGGGCTGCCCTGCCTTCCCATCTAT
CCCCACCCTTGCATTGATTTATTTCCCTTTGGGAAATAAA
TAGATAGAGCATTGATTTATTTCCGTTTGGGTCTCTGGCA
CCTGCCGCAGATCTAGCACTCAATAAATAGTGGACACAGA
TGAAACAACCCTGTTCCTCACCCAACTTCCATGCCTGCTT
CAGGCTCTGTCAGTCCCTGGGCAGGTCCTGGAAAGCATAA
AGGCAAAATGTAAAACTCAACATCAAACATTGCAGATCAT
GGGAGAAAGGTGCGGAATAGATGAGTTATTGCTGAAGGTT
TCCAGGGATACAGAGGAGTCTCCAAAAACCCTCACTTGGA
AGTGAGTCACCCCCGAAGGTGACTCACTTAGGGGATTAGG
GCCCATGACCAGGCTAATGAGAACAAGAAAGCTTGGAGAC
CTGAGCCTGGCTGGCACACACCTTCCTTCTTCTACAGCCC
AAAAGTGTGGGAATGTGAAGTGGATCAATAAGGCCAGTGT
GGGAACCCCTGCTGGGAGCAGAGACTGAACCACATGACCC
ATCTCAGGGTCACCCCCAGGACACACTCACTGCCTGTCAC
TTAGCACCCAAGTCCCTGGGATCCATATCACCTACTTCCT
TGTTTTGAGGCCTGAGGAGGTGGGAGGGGCGGAAAGATCA
CAAAGCCAGAGGATGAAGAGCCTGGAGCTTTAGAAGGATG
GTGCCTTTCTCCTCATCTGTCTCACTCTTTTAAGTTGGAG
TCTCTTTCTTCACTTTGCTAATAATGTAAAGTATCAGCTA
AAAATTGCAATGCATGCATTTCATTTGAGCTTTATTGCCC
TAACAGACAGCATTAGATTACAAAAGAGGACATTTTTCTT
CTCAGTTTTAGCTTATTCTGATGATTTATGATTAGATACA
GCAAGAGTTCATAAACTTCCCTGACCTGCTGACAGTTTTT
ACAGGCTCCCAGATTTATTTCCATCTCAAACTTAACAGCT
TTCATGTGACTGATATTCCCAGCGTCGCGGTGTGGCCGAG
CCAGGGGCTGAGAGAGCGCCTCTAATCTCCATGTTACTAA
TTTAAATGAAGTCTTGGTCTGTTGTTTAAAAAAGACATCA
GTCATCCCGAGGAGGTTTACAGATCCTCTTGTAATGTAAT
GTCAGCCCCTTCTGAGATATGAGGTTTATAAAGCCTCACA
ATGTTGAGTGTTGGCAGACATGCCAAGGTCACCATGGATG
GCAAATGGGAGGGGAGGGGAGGGAAATGCACTTCAGAGAG
GGAGCAAAGAATCGCAAAGAAAGCTTGGTCTCCTAGAGAG
GCCAGATGTGACTGTCAACAAAGAAACCTGAGGGCTGGTA
TCTGGGGGGAATAGGATAGGGGAAGGTGGAGTCATATTCT
GATGGTAGGACCCCTTGCTCTCAATCCAGCATATCCCCTC
TCCACTTGAAGCTGAGAAGCCCTGAGAAAACACAGCTCCT
GGGCCCTTATCTGAAGATCATCCTGGGCACCCAGTCTTTG
TTTGCATGGGACCCTTTGCCATACCATGCCATGTGTTAAG
CTGTGCCATGTGTCTGGGTAGAGAGACCAGGAGATTGTGC
TGCCATCTCCATGGCAGACAGTCTCCTGGAGTTGGGAGGC
CTCAGGAGGAGAGACACCCCATTCACTCAGCTGTATGAGG
TCCCCAGAGGTGGCAGGATAGAGGTGGGACTCCATCCAGG
GATTGAGGTACAGCTGGGAAAACACAGATTCTTTGCGCCT
GCCTGGGCTGTTCTCACACATTCACACCCAGGTGCTGAAG
GTCACGGGATCAGGACTTCAGACTGGGCAGGAGTTGCTTT
TGTGTTATTTGGAGATCAGATAAGAAGTGACAAGTAGCAA
TAAGCTCTGGCTCACTGGAGAAATGGGCTGAGGACTTGTG
GGATATGGGGGCGGAACACTTTTCATTCTCCTGGGAGCAG
GGGAGGAGGGTGTGGAATAAATATTTCAGCAATCAGTCCT
TTCTCAAGGGGAGAAAGGCTGACCGCATGCATCCCTGGAG
CCCCGGGCTCTGCAGAGGGAAAGTCTGTGTGATGAGGATT
CACCATCCACAGCCACAGACCAACATGGGGCTGGGGAATG
AGAGCAGGTAGCACTGCTGCTATCACCTGATATTCACTGA
GCGCTAGCTATATGCCAGGCTCTGGGTGGGCTCTCAATTA
ACCTCAACAGCCTAGAAAATTAAGGAGGGTAAATGAAGTA
GATGTTATAATTGCCATTTTACAGATGAGGCAACTGAGGC
TTAGGGTATTACAGAATTAGCCCAAGGTTACACAGCAAGT
GATGCAGCTGAAGTTCAAGTTCAGGTCTGAATGTAAGTCC
CAGCTTCTTACTCACATGTCCTAATACTAAGAAAACTATG
AATAAAAAAATACCCACTTTCTGTTTGTCTATAAAGATTT
GGAACCCACACAGTCGACCATTGCCTTTTGCCCTGGAGAG
ACTCAGAAACAGTGGTTTATTTCAATGTTTCTCAAAGTGT
GGTTTGTAGTTTTCTGGGGGACCTGCCTCCCAAGCTCCAT
ATTAACACATGCCCCAGAAGATTCTCATGCACAAAACACC
TAAGAGCCATTCATCTTCTCAAAGCATGTAGTTGGTGTCC
TGAAAAAATTAAGCAGCGAAGGAAATTAAACAGTTTCCCT
GCATTTCCTGAGTTTTCTTCTCAAAACGTAGCCTCTCTCC
TTTCCTAACATAAATTCATAGAGCATAATATTAGGGAAAA
AATGAGGATAAACATGCATTTCAAAGTCATTTCAGGGAGA
TTTGAAAATTATCCACCATTCAGTGTCATTTTTCTCTGCA
CCAGAGCATCCATAGATAATGGTGATATAGAAACAGCTGG
ACAAGCCAGATGTTGGCATTTGTTAACTGCAGCCATTTCT
CTGTTAGAATACCAGATGTCCCTATTTGAGGGGATTTTCT
CTGGAAAATCTGGTGAACCACATAGCAGTTTCTCAAAGAG
TGTTCTAGGGACTGCCAGCATCCACAACCTCTGTGGTGCT
TGTTAATGATGTGTATTAGTCCATTTTCATGCTGCTGATA
AAGACATATCTGAGACTGGGTAATTTACAAAGAAAAAGAG
GTTTAATGGACTCACAGTTCACAGTTCCACATGGCTGGGG
AAGCCTCACAATCATGGCAGAAGGCGAAAAGCACATCTTA
CATGGCGCAGGCAAGAGAGAATGAGAACCAAGTGAAAGGG
GAAACGCCTTAAAAAAACATCAGAACTCATGACACTTATT
TACTACCATGAGAATAGTATGGGGGAAACTGCCCCATGAT
TCAATTATCTCCCACCAAGTCCCTTCCACAGCACGTGGGA
ATTATGGGGGCTAAAATTCAAGATGAGATTTGGGTGGGGA
CACAGCCAAACCATATCAAGATGCAAATTCCCAAGCTTCA
CTCCAGACCTACAAATCAGATACTCTGGAGGATGAGGTCC
TGGAATCTGTATTTTTCTTTTTCTTTTTGAGACAGAATCT
TGCTCTGTCACCCAGGCTGGAGTGCAATGGCATAACCTCG
GCTCACTGTAACCTCCGCCTCCCGGGTTCAAGCAATTCTT
CTCCCTCAGTCTCCTGAATAGCTGGGGTTACGGGCACACG
CCACCACGCCCAGCTAATTTTTGTATTTTTCATATAGACA
GGGTTTCACCATGTTCACCAGGCTGGTCTCGAACTCCTGA
CCTCAGGTGATCTGCCCACCTTGGCCTCCCAGATTGCTGG
GATTACAGGCATGCCCAGCCTGGAATCTGTATTTTTAACA
AGCTGTCTGAATTGTTCTTACATACACTCAGATTTGCAAA
TATATATGGTGTCCATGGTAGAAAAGAACAGGGCTTCCCA
GTCAAGCAGACTCCCAATCTGTAGAGCTCAGAACCAGGCT
CTGCAACTTCAACCCTCCTACACTGTTTGCAATAGGAAAT
GGTTCAACCACTTTGAGAAGCAGTTTGACAGTTTCTTACA
AAACTAAACAAACACTTACTATGCAGCCCAGTGCTTCTAC
TTTTAGGTATTTACCCAAGAGAAATAAAAGCATGTTCATG
CAAAGATTTGTGCATGAATGTTTATTGCAGCTTTATTCAT
AATAGCCCCAGACTGGAAATGACCCAAAGTCCATCAGCAG
ATGAATGAATGAACAAATGTGAGCGTCCATGCATCGGAAT
ACTACTCAGCAATAAAAACAAACAACTGGTGATGCACACA
ACAGCAAGGACCAATCTCAAAAGCAATATGCTAAGTGAAA
ACAATCCAGACACAAAAGACTACATACTGTGTAATTCCTT
TTAAATGAATTCTAGAAAAAGCAAAACTAATCTACAGTGG
CAGAAAGCAGGTCCCTGGAATCTAGGCCATGGGTGAGGGG
GAACTGACTGCTAAGGGGCTTACAGAAACTTCTAGGGGTG
ATGAAAATGTTCTACATTCTAATCTTGGTGGTGTTACAAA
AGTGCATACATTTGTCAAAACCCATCAAACTGTGCATTTA
AAATGAGTGTATTTTATTGTAAATAAATTATAACTCAGTA
AAACTGATTTTAAGTTCAAAAAAGCACCATCATTTATTAG
CTATGGGGCCTTGGCCAAATTACTTCTCTGCTCCCTTCTC
TTCTTCCCAATCCAGAGTAGTTTTCAATCTTCTACTGTGC
CTTTCACCCTAAAACTAACCTTTCTATTTTAAAAATCTAG
AAGCCCCATTGATTATATAAAGCTAACTTTTTAAATAAAG
AGGTAAATGTCATACTTAAAATGTTTATATCAATTTCTAA
ATGTTCCTGGTCTTTGATAATGTGATCCTGGTGACAAAGG
ATAGCAGTGAGGCCACGTGCCGTCAGTAAGGATTTTAGGT
GTTTTGACAAATAGTAGTCGGAGGCCATCTTTGCTTGAGT
TTCATTTTTGCTTGGCAGGAGGATGGTGAAACCACGGGAG
AACAGAGGTTAGCTGGCAGTATCTAAGTGCTCACACATTT
TACAGATAGTGAGTTATAACACAGAGGATTTAAACTACTT
ATCTCAAATCACCCAGACAGGTGGTACCCTATGTGAGAAA
TAGAGATTTCCTTTACCTTTCAGCTGCAGCAATTTCATTC
ACATATTCAATAAATTCCCATTTATCATGTATTTAGAATA
TGTATCAGGACAGTCATTGGATCTTCAAAAATGAATCAAA
CAAAAAAAAAGGTCCCTGATCTCTAAGAGCCAAAGTTTTC
AGGAACACAAATACCTAGGAAAAAAAGCAAAAGCAACATT
TTACAATGTTACAATGTGGGCAGGTACAAAATGCTGCGGG
TCACAGAGGAAGTCTGACGGATCAGCTTTTGCTTGGAGGA
AGTGAGGAAGGCTCCACAGAGGAAATTACATTTTAGCTGC
ACCTGAAATCATAATCAGGAGAAAGGTGGAAAAACCACTT
CAAGCCAAGGAATAGCATGTGGAAAGGCACAGAAGCCTGA
AAAAGCATAATACCAGCGAATGCAAAAACTTGATGGTGAG
AGTTAAAACTGAAGTAGACAGCAGTAGAAGAAAGGCCTCT
TATGAGGGTGTAGACACCTGTTGATATGCAGGGCTCCATT
TCATGCTTGCTGCAGATATTGGCGTTGAGGAGCTCCCATT
TGCACTCTTTTCTAGAAGCTGTCTTTGGCTAGCTGGAGCC
ACCTCTCCTGGAGATGCCTGGGCATTTTTCCACATGGCAG
GGAGAAGACCTGGAACCAATGGGTAACAACTGCAGCTCTC
GAGCCCATGCCCCTTGCCTCTGGGCAGGACAACCTCTGTG
GTATGATCCCAGCTCTAGAGCTCTTCCTAGGATCAGACTG
GGACTACAGGTCTCCTGAAATATCACGTCTCCTTTTTCTG
AATTTTCAACTCCAGAAGAGACCATGTCTTGTGAACCAAA
ACAATGTGAAAAAGAGAGAATGACAGACTCTTACTAGCAA
CTAAGGAAGAATGCAACATTAAAATGTCATTTTAATGACA
AATGGGGAGTAAAAAGAGGGAGAGAGACAGGCAGGGAAAA
GAAGTAGATCCGGTGAGGCTACATCTCTTCCAGAGGGTGT
CAGTTGGACTACAGTCACTGGTGCTTTGGAGCTGTGAGCC
AGAAGTGAAGTCTTCATGTACCAGAACTACTCTCTAGGGC
CATGTCACTATGGCCTGCCATGGGAAACACAGCCCAGGCA
CAGTTCTCTCTCAGGATTCATGTGGGATTGGTTCCAAGAC
TCCAGTTGGTACCAACATTTACAAAAAATGCTCAGGTCCC
TTATATAAAATCATGTAGTATTTGCAAACAACCTGTGTAC
ATCTTCCTGTATACAGGCATACTTTGGAGATGCAGACCAT
CACAAGGAAGCAAATTGCAACAAAGAAAATCACACGAATT
TTTTTTGATTTCCCAATCCATATGAAAGTGACCTTTACAC
TATACTGCAGTCCATTAAGTGTGCAATAGCATAGCATTTT
GTCTTAAAGAATAATGTCTACACCTTAATTAAACAACACT
TCATTGCAAAAAAAAATGCTAACAATCATCTCGGCCTTTA
CCAAGTTGTAATCTTTTCACTGGTAGAGGGTCTTGCTTCT
ATGTTGATGGCTGCTGACTGATCAGAGTGGTGATTGCTGA
AGGTTGGGGTGGCTGTGGCAATTTCTGAAAATAAGACAAT
AAAATTTGCCACATCGATTGACTCTTCCTTTCATGAAAGA
TTTCTCTGTGGTATGAGGTGTTATTTGATAGCATTTTACC
CACAGTAGAACTTCTGTAAAAATTGAAATCGATCCTCTCA
ACCCTACCACTGCTTTATCACCTAAGTTTATGGCATATTC
TAAATCCTTTGTTACCATTTCAACAATGTTTACAGCATCT
TTACCAGGAGTAGATTCCATCTCAATAAATCACTTTCTTT
GCACTAGAAGCAGTTCCTCATTAATTCAAGTTTTATCATA
AGATTGCAGCAATTCCAGGCTCTACTTCTAATTCTAGTTC
TCTTGCTATTTCTACCATATCTTCAGCTACTTCCTCCACT
GAAGTCTTGACTCCCTCAAAGTCATCCATGAGTGTTAGAA
TCAACTTCTTCCAAACTCCTGTTAAAATAGATATTTTGAC
CTCTTCCCATGAATCATGATGTTCTTTATGGCATCATCTA
GAATGATGAATCCTTTCCAGGATATTTTAATTTATTTTGC
CCAGATCCATCAGAGGAATCGCTATCCATGGCAGATATAA
CCTTACAAAACGTATATTTTAAATAATAAGACTTGAAAGT
CAAAATGACTACTTGATCCGTAAGCTATAGAATGGATGTT
GTGTTAGCAGGCATGAAAACAACATTCATCTCCTTGTACA
TCTCCATCAGAGCTCTTGGGTGACCAGGAGTATTGTCAAT
GAGCAGTCACCTTTTGAAAGGTATCTTTTATTCTCAGCAG
TAATTCTCAAAAGTAGACTTAAAATATTCAGCAAATCATG
CTGTAAATAGCTGTGCTGTCATCCAGGCTTTATAGTTCCA
TTAATAAAGCAGAGGCAAAGTAGATTTAACACAATTCTCA
AGGGCTCTAGAATTTTTGGAATGGTAAATGAGCATCGGTT
CCAACTTTAAGTCACCAGCTGCATTAGCTGTCAACAAGAA
CGTAACCTGTGCTTTAAAGTTTGGAGGCCAGGCTTGATTT
CTCCTCTCTAGCTAAGAAAGTCCTAGATGGCGTCTTCTTC
CAATAAAAGACTGTTTTGTCTACACGGAAAATCTGTTGTC
TAGTATAGCCCCCTTCATCATTTATCTCAGCTAGATCTTC
TGGATAACTTGCTACAACTTAACAACTTCTGCATTAGCAC
TTGCTGCTTCACCTTGTACTTTTTTGTTATGGAGGTGGCT
TCTTTCCTTAAACCTCATGAATCAACCTCTGCTAGCTTCT
AACTTTTCTTCTGAAGCTTCCTTACCTCTCTCAGATTTCA
TAGAATTGAAGAGAGTTATGGCTGTATTAGCCCATTTTTA
TACTGCTATAAAGAAATACCTAAGACCGGGTAATTTATAA
AGATAAAGAGGTTTAACGGACTCAAAGTTCCACATGGCTT
AGGAAGGCCTCACAATCATGGTGGAAGGCAAAGGAGGAGC
AGAAGCACAGCTTACGTGGCAGCAGGCAAGAGAGTATGTG
CAGGGAAAGTGTAATTTATAAAACCATCAGATCATCTGAG
CCTTATTCACTATCATAAGAACAGCACAGGAAAAACACCC
CCATAATTCAATTACCTCCCACCAGGGTCCCTTCCACGAT
ACATGGGGATTATGGGATCTACAATTCAAGATGAGATTTG
TGTAGGAACACAGCCAAATCATATCATTCCATCCCTGGTC
CCTCCCAAATATTATGTCCTCTCATATCAAAACCAATCAC
CAATCATGCCTTCCCAACACGGGACTTCCTAAGTCCCCAA
AACTCTTAACTCATATCAACATTAACTCAAAAGTCCACAG
TCCAAAGTGTCATCGGAGGCAAGGCAAATCTCTTCTGCCC
ATGAGCTTGTAAAATCAAAAGCAAGTTAGTTACTTCCTAG
ATACAGTAGGATACAGGCAATGGGTAAATACACCCAATCC
AAATGGGAGAAATTGGCCAAAATGAAGGGGCTACAGGCCC
CATGCAAGTCCAAAATCCAGTGGGGCAGTCATTAAACCTT
AAAGTTCCAAAATGATCTCCTTTGACTCCATGTCTCACAT
CCAGGTCACACTGATGAACCTCATGGTCTTGGGCAGCTCT
GCCCCTATGGCTTTTCAGGGTACAGTCCCGCTACTGGCTG
CTTTCATGGGCTGGTGTTAAGTGTCTGTGACTTTTCCAGG
TGCACAGTGCAAGCTGTCAGTGGACCTACCATTCTGGGGT
TTGGAGGACGGTAGCCCTCTTCTCACAGCTCCACTAGGCA
GTGCCCCAGTGGAAACTCTGTGTACGGGCTTCAACTTCAC
AGTTCCCTTCCAAACTGCCCTAGCAGAGGTTCTCTATGAG
GACTCTGCTCCTGCAGCACACCTCTGCCTGGACATCCAGG
TGTTTCCATACATCCTCTGAAATCTAGGTGGAGGTTCCCA
AACCTCAATTCTTGACTTCTGTGTAGCCGCAGCCCCAACA
GCACGTCTAAGCTGCCAAGGCTTTGGGCTTGCACCCTCTA
AAGCAACAGCCTGAGCTACATGTTGGCCCCTTTAGCCATG
GCTGGGACACAGGGCACCATGTCCTTAGATTGCACAGTGC
AGCAAAGCCCTGGGCCTGGCCCAGGAAGCCATTTTTTTCC
CACTAGGCACCCCAGCTTGGGGCTACTGTGAAGGCCTCTG
ACATGCCCTGGAGACATTTTCCCCATTGTCTTGGTGAATA
ACATTTGGCTCCTCGTTACTTATGCAAATTTATGCAGCCA
TTTTTCACATCATCAGGCTGCAAATTTTCCAAACTTTTAT
GCTCTGCTTCTCTTTTAAACATAAATTCCAATTCCAAACC
ATATCTTTGTGAATAAAACTGAAAGCTTTTAAGAACAGCC
AAGTCACATTTTGAATGCTTTGCTACTTAGAAATTTCTTC
TACCAGATACCCTAAATCATCTCTCTCAAGTTCAAAGTTC
CACAGATCTCTAGGGCAGGGGCAAAATGTCACTAGTCTGT
TTGCTAAAACATAGCAAGAATCACCTTTGCCCCAGTTCCC
AATAAGTTCCTCATCTCTATCTGAGACCACCTCAGCCTGG
ACTTTTTGGTCAAAACCATTTGACAAGTCTCTAGGAAGCT
CCAAACTTTCTCACATCTTACTGTCTTCTCCTGAGCCCTC
CAAATTGTTCCAACCTCTGCCTGTTACCCAGTTCCAAAGT
TGCTTCCACATTTTCAGGTATTGTTATAGCAGTATCCCAC
TCTCTGCAGTACCAAATTACTGTATTAGTCCACTTTCATA
TTGCTATGAAGAAATACTTAAGACTGGGTCATTTATAAAG
AAAAAGAGGTCTAATGGACTCACAGTTCCGCATGGCTTGG
GGAGGCCTCACAATCATGGCGAAAGTGAAGGAGAAGCAAA
GGCACATCTTACATGGCAGCAGGCAAGTGCAGGGGAACTA
CCCTTTATAAGACTATCAGATCTTGTAAGACTTATTCACT
ATCACTAGAGCAGCACAGGAAAACCCACCCCCATGATTCA
ATTACCTCCCAACAGTGTCCCTCCCACGACATGCAAGGAT
TATGAGATCTACAATTCAAGATGAGATTTGGGTGAGGACA
CAGAAACCATATCAATGGCCTTGCTCTGGATTAGGCTTTG
GCTTAAGGGAATGTTGTGGCTGGTTTGATCTTTTACCCAG
ACCACTCAAACTTTGTCCATATTAACAATAAGGCTGTTTC
ACTTTCTTATCATTCACATGTTCACTGGAGTAGCACTTTC
AATTTCCTTCAATAACTTCTTTGCATTTGTAACTTGACTG
TTTAGCTCAAGAGGCCTAGCTTTTGGTTGGTCTTGGCTTT
TGATGTGCCTTTCTCACTAAGCTTAATCATTTCTAGCTTT
TCATTTAAAGTGAGAGATATGCAACTCTGCCTTTCACTTG
AACACAAAGATGCCACTGTGGGGTTGTTAATTGGCCTAAT
CTTAATTTTGTTGTGTCTCCAGGAATAGGGTGGCCTGAGG
AGAGGGAAAGAGACTGGAGAGGAACAGTCAGAACACAAAC
AACATTTATTGATTAAATTTAATATGGGTTTGGTTTGTAG
TATCCCCAAACAATTACAATAGTGACATCAAAATTCACTG
ATAACTGTAAATGATATAATAATAATGAAAAAGTTGAAAC
ACTACATGAATTACCAAAATGTGACAGAGACAGGAAGTGA
ATACATGCCATTGGAAAAATGGTGCCAATAGACTTGCTCA
AGTCAGGATTGCAAAAAACCTTCAATTTGTTAAAAAAAAA
AAAAAAAAAAAACCACAGTATCTGAAAAGCTCAATAATGC
AAGGTATACCTGCATTTTAAATCATCTCTACATTACATAT
ATTACCTCATACAATGTAAGCACTAGGTAAGTAGTTGTTA
TACTATATTGTTTTTAAATTTGTATTATTTTTATTGTTGT
ATTGTTATTTTTATTGTTGTGGAGGTTCTTTTTAGACTAT
TTTCCATCCATGGTTGGTTAAATCATTGGAGGCAGAATCT
GCAGATGCACAATTCGTGAGTATGGAGAGCCAACTGTATG
GGTGCCACTATCCAACTTGTGCCCCCTCCACCCAACCCTT
CAGCAAGGTCCCACCTAAACCATTCCAGAGCTTCTGGCAA
TCCATTTCAGTCTTGGAAGGGGAGGGTCAAACAACCCCCA
TTTTACTCTTGAGAAACAGATCCTGCAACCTGTACTTTTT
GTGTCTAGCTGCAGGTTCTACCCCCTTCTTTCTTCCTAAG
TGGGAATTTGAGGAAAGAACTGAAGATCAGCATCCTCATA
TCGAGCTGGGTGTTAAATTCCTCCATGAGTTATCTGTAGA
ACGGAGTGAAATAAAGGCATTTGTTGACAAAGGCACAGCC
TGCATCATGCTTCTGGGGGACCTGCCCTCCTCACCCAGTC
CCCATGTCATTTCCTAGTGTATGAATCTGTTCTCACACTG
CTAATAAATACATACCTGAGACTGGGTAATTTATAAAAGA
AAGAGGTTTAATTGACTCACGGTTCAGCATGGCTAGGGAA
GCCTCAGGAAACTTACAATCATGGCAGAAGGGGAAGCAAA
CACGTCCTTCTTCACATGGCAGCAGCAAGGAGAAGTGCCA
AGCAAAATGGGGAAAACCCCTTCATAAAACCATCAGATCT
CATGAGAACTCACTCACTATCATGAGAACAGCAGCATGGG
GGTAACTGCCCGCATGATTCAGGGTACTACAATTCAAGAT
GAGATTTGTGTGGGGACACAGCCAAACCATATCACCTGGG
ACTATGGAAAGATCCTCTTACAAGTCTTATTGCCTATTTT
ACCAGCATCACCCTGGTGGATGCCAAGGGCATGCGCTACC
TCTCCCCATGCCTGGATAACAGCTGTGAATGCTAACATGG
ACATAGCAAGTTCCATGTGCCAGGCACACATCAAGGTGCT
TCATATGATTATATATATATACACACACACACACACACAC
ACATATACTCATGACATCATAATAAGATCCTTAAGAGACA
GATACTAGATACTAGTATCATCCACATCTTACAGAGGAAG
TCTCTGTGATTGAGAGGCTAAATAACCTTCCCAAGTTCAC
ATGGCTATAGGATAGCAGAGCTGAGGTTTAAGCTGGCAGT
CAAGCTATACAGTAGTGCTCCCAACCACCACACCTCACTG
CCTTCCAGTCTCTTCACCTCTACCCTTCACTCCATCTCCT
CCAATCCAGCCTGGGCATAATGGCTCTCACCAGTTGTGGA
CACCACTGTGTTCTTCTCCAGGCAGGAGCCCACAGTGACT
TGGTCTTGGCAGCCCACACCCCAAGCATGGGGATCATGGT
CCTCGTCTCCCTTCCTTCACCCAGCACCCTCCCATAGTTT
GACTCTAACACCAAGCCACGCCATTTCTGGGGCCTTCGAC
TTCCCACCATATTACTACATCCCTACAATCTGGGTCAGAA
CTGCTCACATCATGAGCAGGGAGATGTGACCAAGCCTTCC
TTGTCCCTCCTCACCATTTACCTTTCAACTAATTGTGTCA
TTATATGACCATGCCCTGGTTTATCTCATCAATGTTTCAT
GTAAGAATTCTTGGATCTGTTGTTTTTTCTTCCTTATTAG
ATTGCAAGCTTACTAAAGGAAATAAATGTTTATCTTTCCT
CAGCAAGGCTAATAGAGACCCTCCAGGGTGTAATTCCAGG
ACAATGAAGTTCCGACCCATCAATGACTAAAATTCTACCA
TTAGAGATTCATTTCTTTGATGTATCTTTGTCTTCTCTTA
AAATGAAAATGCCTTTAGGAGGAATAACCGATTGAACATT
TCTAGTTATTTGTTCTTAGAATTGGTAAGCTGATCAGATT
CCAACTTGATATCAGAGTTTGGAATGAGGGAGGGAAAGAA
GGAGAGATAAAGGGCAAGAGGGCGCCAACCTTAGGAATTG
CAGAAGATGAAAGACGCTATCAAGGAAAGGAAGAGGCGTA
GAAAGGGGATGCTAACACTGCCTCAGAACAACTTATCTGC
CCAGTGATTTTGTAGTTTCATGACATACTAACTTGCCCTG
TTTCTGCCACTTGCATATTGAACTCAGCATTTTGGCAAAG
ATTTTCTGAGGGATGGGTCCATGTTGTTTTTCCTTCTGAT
TTGCACTCCTTACCCTTCTGACAGCTGATGCAGCAAATCT
AGGGCCACAGGGTCAGGGCTTGCACTGGCCACCTGGGACT
ATCAGCCATTGTCTGCTGTCTATCTGCCTGTCTGGACACC
TGCCCATCATCACCACTTCTTGGACCTTCACTCACTTCTG
GCATTTCCATAACTGGACTCTCTGAGATGAAGGCTTTTAT
TGCAAGCTGGAGTTTGTGGCATAGAGCCTGGCACTTGAGG
TTCTTCATACAATCTATTGTTTAGACGCTTTCATTTCCAG
GAACAAAGGCTCTCCTACCCCCACCTCTCTGTCCCTTCAA
AGGGCACCACCATGTAGCAACAGAAGCACATCTTGATATC
ATTTCTGATATCATAGGTTTCAACAATCAGTAACTGGGTT
TTGTTCCAGGAAAAAGTAATATTCTTTGACAAATAAGCCA
TTTGCCGAGCAGTTTAAATGACATTGCAAAGAGTGACACT
ACAAACCGATGAGCCTGTTTTTCCCTGCTCCTTTTCACTG
TGAAATGGCTAATGCCCCAGATAAAGAGTGCAGATCACAT
GTGACTTATAACATGAATACACAGCACTGTATAAACAGCC
TCAGGAAAAGGCAGCCCTGGTCATTCATTCTGCTTATGAG
AGTTCCAACCAAGCTGAGTCTTTTTCCATACAATCTTGGA
ATGGGAAAATATCATCACCCCTCATCCTTAAGGGTTTTCT
TCAATGGCTTCCATTCCTTAGACCATTCTCTTCTCATTAC
TAATGTGGCAAAACCCAGGTGTCTATAAGCCCTGGAACTA
CTGTGGCCTGCTTTAATGTGGGGCGTTTCCAGGAGGCAGA
TGTTTTAACTAGCAAGGGAAAGAAAGGTCTGTTTCTTATT
GACGGAACCCTAGCATGTGTAATAGAACTTCAAAGATGCG
AGGCCAGATTGGGCAGGCAACATCAAAAGCTTTTGACTGG
TGCTGAGTAAACTTTGTATTCTGACATAGAAGTTCTTATC
TATTCTGCTCCAGACTTGAGAGCGGGAGGCTGCATCTAAC
CAAATCACATTGTTTTTCCTCACAGCTGCCAACTTGGAAA
AATATCAGGGCACAAAGGGACCATTAAAAAAAAGAAAGAG
AGAAAGAGAGAAACACACACAGAGAGACATGTTTTTGTTA
GCTCCTAAGCAACATAATATTACCAAGATGGGGGCTCTTA
GGAAAATGAGAAGACATTTGCTACACTTCCTACTGGGGCC
ACTCACTAATCTCAATTTTTATCTCTTTATAAAGAAATTA
ACAGTATATGCTTGGATAAAGCCTTCATCTCCCTAACATC
CATCTCCTGTCACAATGGCCCCAATTCTTTGATAAAGATT
TACTTTCTAATGAGGCCAAATCAATGGTTTAATTATATCT
AAACTCAAACAATGAAGCTATTTCCTGATTTTAAAAAAAC
TAAATTTGTTTATTTTTAAAATTGTTTAAAGAAATTATAT
TCACTTTAGATAACCTGCCCTTTCCATTATTAAAAAAAAA
AAAAAAAAAAAAAAAAAACCTTTAAAATGTGTTTCATTTC
AACATAACTGGAACATAATAATATTTCCCCAGTCTGGGAA
CCAGAGAAAATCAGAAGGACCATCTTTTTATCAAAGATGA
ATATGCTTCCCTCATGTGGGTTTGTTTCAAAGCACCAGGT
TATTTCCTCTGAGAATGTCTATGTGTGTCTATGCTGTGGA
AGGGAGGAATAGCCCCTCAGAAGGAAATTAGTTCTAAACC
TGGGATTTTCCTCCTGCACTGGGAACACATTTATTTAATC
AGTGAGTCCTTCTGAGAGTCTCGTGTGTGGGATCTGTCAG
CAATGGAATTACAGCTCCAGCCTTCCCCTCCAGGGGGCTT
GGCCTCCGAGACCTCTCTGAAGCAGGCAGCTATGTCTGCC
CATCCCTCCACCTTGAAACTCACTTCTGGTTTGGACTCCA
CAGCCCAGCTCCATCCTGATTTTGTCTTGCCTCTCTGCAT
CCCCTTGAGACAGTGTTATCCATATCTAGGGAAGCCTAAA
CGGAACGTCACAGAAATCAGTGCAGCAATGCTCAACGTCT
GGGGAAATTCAGAAATCCCAAGGCCATGTGAATCTAAGAG
TGGTTCAAGGCCCAGCAGCATTAGCATTCTCTGGAGCTTG
TAAGAAATACAGAATCTCAGGCCCTCCTCCAGACCTTCTG
AATCCAAAGTGGCATTTTAGCAAGATCCTCACGGCGCGGG
TGCACATAAGGTTTGGGAAGCACTGCCCCAGGCTTCAACC
CTGAGTTTCTAGTTAGGACCTAAAGTGACATTTTGGATTC
TCCATCTCAAAAGTGCCTCCAGTGATTCTGCTCTGCCCTA
AGTCTAGGAACTGTGGTGTGACACCCAGATGCATCAGCTT
TGGAGTCCAGCAGACAAACCTTACAAATTTGGCTCCGTCA
CTTATTAGCCAGACTGAGCTGGTGAGAAGTGAGCAAAAGG
GATACAGAGATTGTAAACATCCAGGGAACTATATGCACTG
AGGTCCCTCAGAGAGCCTGGGGAGTGGCCATCTCTGAGGC
CCCTTCTTTCCTTCTATCCTTCCCCATCCATGCCATGTGC
TTGACCCAGAAAACTCTGCCCTATCTCCTCTCTGCTTCCC
AAGACACAGCCATCTACAAGGTGTTTGGAAAATGCTGACA
ACTCGAGGCCCTCTCCACCTCTTATTGCCCCCATACCTAT
CATAGCCTCTTCCCTTCCCGGATGTAAGTTCCCTAAGGGC
AGGGACTGGCAAAGCTGTTTCTGTGTCCCCTTCAGTGGCT
GGTTCTGTTTCCCATGCTGAGAAGATGCTCAATAAAAATC
AGTTGAGTCAAATAAGTCTCGCAAGTTCCTTTAAATATCA
TTCCCAAAAAAACCCTCCACTTTACAGATAGAGACAGGGA
AGAAAAAGATATTTCTATTTAATATTTGTCTATAAAGGCC
ACATCTGTACAGGCAAAAGCAAGTAGAATATTGAGGCCAT
TCATCTATTCGGTAAAGCAATTATTAAACCAAAAACCTGT
AATTGGAAGACACATAGGCATTTAAAGACTAATTTATTTA
ACATATTCTGCTGTCAAGCCTGATAGTATTAATTATCAGA
GTATGACATTATTTTAACTTTGGTTTCTGACATAAAGAGA
TATTTCAGAGCATCTTTTCCTCATTGGTGCTGGAATAAAA
GAAGTCCAATTTGGTCTGCCCCTTCTGGTTAGGCTGGTTT
CACAGTGACAAGGAAGAGTAGATGGGATCAATGTGGAAGG
CTGTTGTGCCCCTCAAGTGGTGCAAGGGTAGGGCTGGGTT
GCTCAGATTCATTAGATAATTTCTCACCCTCCACACCATT
TGACCTGGGTCAATACATTCCTGACTCATTTGATAAAAAG
TGGACAACTGCCCTGGGTGACTCACAGGCCAGATGAGACT
CACCCAATGACCCAGAGGTCCTGTTTCAATTATAGAGGAA
ATGAAAAGTTCTTCACTGGCAAAGAATGAAGTGTTTCCCA
GGGGGGATTAAAAAAACTGGTAGCACATGTTCTTCTATCC
TGGACACAGAATGCCATGATTGCTACAACTCTCCTGCAAA
AGTGGATGCTTCTTCAGGAACCATGAGGAAATGGGTTTCT
CTTTCAGTTGGGGCGTGGGTCAGTAACAAGGGCAGAATTA
GACCCTCAGAGCTTTGGTCTTCTTAGCAGGGTGGAATGCT
CCCTTTGGTCAGTGACACCCAACTCTTTCCTTTTTTGAGC
GATTACTGTGTGCCAGGCATTTCACATATACAGTCTCACT
TAATCTTTACAATAACCCTGAGATAAATACTATGATTATC
CCTTTTGGCAAATGAGAAAACTAGAACTCAATGAGTTTTA
GTAACTTGCCGGAAATCATTCAACTAATAAGTGACAGAGC
TGACTTTCCTACACACCCAGGCTCCCCAGGTCTGCATCAT
AACTAGCCTTCTTGGGTAAAGTCTCCAGCATTTCAACAGT
GTCACCTTCTCTTCCTTACTCCATGCCCTCCTAAGCAAAA
CTGTACAGGTTACCCCTTGCATTCCTGGCTCCAAGTCCAA
TTGCTTTCTAAGATAGCCACTTCCCTTGCTCTTACATATA
TCGATCAAAGAGCACAATGACTTCAATGAACTTCCTATGG
AAAGGATTTGGGTGAAGTCTTTGATCTCCTTGAGGCAGCA
GGCTTTAGATTTCTTTGTAGCCCTGCCCAACACTTAGAAA
ATGTCTCAAACTCTCCTCGAGTTTCTCAATACCTGTTTGT
TGAATGATTAAATGAGGGAATGATGGCTGAATGCTATTCA
GGTAGTAATTCCATGCTTCTGCCCTGACCACAAATGATCT
ATTTACTTTATTTTAGTGACTCCACAGTAGCTGTTATATT
ACCTCAGGGTAAAATTACTCATTTCTTGTTTCTAAGACCT
AGTAATTTATATGCTGAACATGTAATAATCTATTATATCA
AATACCAACTCCTATTGAAAAAAAAATAGCTTGCTGCCGA
GCATAACAGCCCTGGATACACAAAATAAGTACAGGTGACT
TATGAGTTTACACAAAAGAGCCTTCTGTTCTGGATGCAGC
TGTTTCAGAAAAACACAGCTAAGAGTATAGAAGGAAGCTG
GATAAGTAAATATTAGGAGAGGCCTTTAAAAGCAGCCTTG
ATCACTGGATCCTTAGGATGTGTTTGTTAGGCAAGGATGC
CCTAATAATGCTTAATATTGAAACAGCATTTATGATGCAA
CAGACAGGCAATAGGAAGGCTGTTTTTCTGAAGATGAGCA
AGTGGAAACATGATAGACCTAAGGTAGAGCTAAGACCCAC
TAGGTTTTCGCTCACAACCTCAGACCAGTCAGCAAGGCAC
CCAACGGCAAGGAGCAAAGACCCAGGCATCAAATGGCTGG
GACTGCCTGCCTGAGTACCTAGGAAAAGCACAGCCAAAGG
GAAGTGAAAACTTTATCCCCAAGCCCAGAGTCCCTGACCA
CTCCACCCAAATGCTACAGTGGGTGGAAGTACACTGGGGA
GGAGGGAAAGTGAGTTAGGTGCTGGTCGAGGGCACTCTGT
GCTCTCCTTCCCACTTCCCTGGATCTCTCAGGCCTGATGG
TGCTGCTGCAACAGTGACCATGGCTGCCACTTCCCACTCA
TGGTTGTTGGCAAGGCCCGTGACAATTTGCAGAGTCTGCC
TCTTTCTCATCTTTTCTCCTTGACTCACAATTCCCTAAAT
CAGCACTTGAATATAGAGCACTAGTCCCTGTTCCCTTACC
ACAGTCAAGGAGAAAAAGCCCCAGCTTTGGAGTCAGGCCC
ATCTGGGTTTGAAGGCAGGCATCGTTATTTGCTAACCTGT
AATACTGAGCAAATGACAATCTTGCAGGGCTTTTGTTTCC
TCCTCTTTAAAATGGGCATGATATTGTCTACTGCAGAGAG
TTACAGTTAAATGGTATGAGCTAGACTAAGAATCTAACCA
AATACCTGGCCCTGGAGAACATGCTCTATAAATGGTAGTT
CCCTTACCTGTTGGTCTGACTATTTGTCCCCCCTAAGCTG
CTCCATCTTCTATTGGAGTATAACTAGGAGCAGCTGGGAA
ATATCTGATAAAGTTTTACTTTATTCCATATGTCCTTGAA
ATGAATCTTCTGTCCTCTGTACTCCTCTTCTCACCATTAA
GCCCCCTTCCTTTCATCTCTGGGGAAATCTGGAAACCAGA
GGATAGTCCAGCCTCCCATGGAAAAGACTGGCACTGATCT
GGTTAACGTCACCCCAGAGCGATCTGTAGAGCAAATAACA
TCCTAGTTTGCCCAGCATTTTCCCAGTTCTAGCACTGAAA
GTCCCATGTCCCAGGAAATACCTTATCCTAGGCAAAGCAG
GGCAGCTGGTTGCTCTATGTTCACAGTCAAATAGAAGGCT
TATCATTTTTCAGATTTATTATTAAGAGCAAGTGACTTAA
GTAAAACTTAGTCAAAACTCAGCATGAGATACAGGAGTCT
CATATTCCTGCTGAGTGTTCTTGTCAGATATCAGAGTGTC
ACTTGGGAGTGGTCCCATATGGGACATCAAATGCTGTTCT
TCCAGCCAGTCCACAAGCTGGACCTGACAGGCAACTGGAA
AAATCCAAAAGGCTCCTCAAAGACATACCCAGAAATAAAG
TTATTACAGGACAACATTACTGACATTACTGACCCAGGCA
GAGTAACTTTCCCAGGCCAGGGATGGGTTTCTCTAGCCTT
GCAAGACAAGGGCACAAAAGCCTACACATTGGAATTATTC
AAATGTTGGGAGAATCCCAGCTCCATTACAATTACTAGCT
GGTAAGACCTGGAGAAGCTGCTAATCCCTCTACACCTGGA
TTTCCTGCAATAATAATACATATATTATAGGGTTGTGAAG
AATTAATACAATAATCCAAGTGAAATACCTGACACAACTT
TCATTTCTGGTATTGTAAGGGATCAGATTACTTCAAGACT
CTCCAAATATTAAACACCTAGAAAATGCTGAATAAGTTAT
AATGAACATTCTTTTAAAAGCAATAATTGGAAAGTGAGAG
AAATTTCCAGAGACCCCAAACAAAGGGAGAACTGAAAACC
AGAGTGGAATCCCAGAGCTGATACTGTAGCTGCCTGTGGG
AGAGCTGCCAGATTGTGTCAAGGGCTTAAGTGTAAACGTC
CACATGGAGTCGGGAGTTAGGTCTTGAGCCTACATGATAC
AAAGAAGTGAAATGCACATCCCATTTCCCTCCAATATAAA
GCCAGAAGCCTTGAAGCACTTCCTTAGATGTAGGATGAAA
TATACACAATCCACACTAAAACTCAGAAAGATGATCAAAA
AGCTTAGCTGTCTCATACTAGGCTCTGGATGAGGGAATAA
AATAGTCTCCTCTGATAATACATGATCACAGGTGTGACTT
CATATGGGCTTGAGTTCAACTTTACTCTAGATGCATATTC
TAGAAATTAATATAAAAAGTGACTAGGACCCATGACCTTG
ATGTGCCTGATAAAAACAAATGAAAAAATTTCTCTGAAGG
GAAATAATGTTTCTCAAGCTAGAGGAGTCCTTCAGATAAA
TGTCCGCCAACCATACATTACAATCCAAATTTACAAAAGA
GCACACAAGGAAGCAATCCACAATGAGCAAAAGAGTCAGC
AGACACAGCAAATAGCAGAATTTTAACTCCTGATAACATC
CACTTAAAATAAACTATCAGAATTAAGCTAAAAATAAATG
TTTAAAATGATTAAACGTTCAAAAGAATCAAAAAGACATA
CAACAAAATGACAATTATATTGAGAAAGGAATTAAAGAGA
ATTTCTAAAAATAAAAAAAAAACTTAGTCATAGATTAACC
AGCAGACTAGACATAGCTGAAGAGTCAGTAAACTGAAAAA
TCTGAGGAATGAAAGATCTGAAGGTACCCAAATTGTAACA
CAAATTGAGAGCACCCAAATTGCAGAACACAGAGGCAAAG
AAATGTGAAAAAAGAGAGTAAAATATGAGAATGATAGGTT
GAGAAATTTCACCAGAATTAGTAGGAAATCCAGAAGAGAA
GAAAGGCAATATCCAAAAAAAAAAAAAAAAATACTAAAGG
CTGAGAAGTTCCAAGAATTGAAAAAGAAGTAACCTTATGA
GCCCTGAGAGCAATAAAAGTCAACCTAAATACATGTCAGT
GAAAGCTCAGAACACAAAAAGCAAAGAAAAGATGTTCAAT
AAAACCGTAGAGAAAGTACAGGTTACTTTTTAAATAGGAA
TAATTGTTAGACTGGCAACAGTCCATTTTTCCCTAAATTT
TATTTTAACATTTTCAAACACAGAGCAGAGTTGATGGAAT
TTCATAGTGAACAGTTGTATAAACACTATGTAGGTACTAC
CAATAATATTTTACTCCATTTCATTGTATTTGCTTTATCA
CATATCTATCCATCTATCCATCTCTGCATTCATCCAACAA
TCTCTCATTTGCTTTTTGTTGTTGCTCTTTTATTTGGGGT
GTTTGTGTGTGTGCATTTCACAGCAAATTACAAACATTTC
TACACTTTTTCACTTTTTTTTTTTTTTTTTTTTTTTTTTG
AGATGGAGTTTCACTCTTGTTGCCCAGGCTGGAGTGCAAT
GGCATGATCTCGGCTCACCACAACCTCCGCTTCCCAGGTT
CAAATGATTCTCCTGTCTCAGCCTCCTGAATAGCTGGGAT
TACAGGTATGAGCCACCATGCCCAGCCTATACTTTTTCTT
AAATCTGTCAGCAAGGATTTAATTAATGAAGTTCAATATT
TGTTTATGGATGTTTTCTTGTGATATCAAATTTGCGTGCA
ATGAAATATACAAATAATAAGTGTACATTGGTGTGCAACT
CAAACACATATCAAATATAAAATAGTACCATCATCCACAG
AAAGTTCCCTTGTGTCCCTTTCTAGTCAAAATCCATCCCT
ATTCCCTTCAAAGTCAATCACTATTCTAAAGTTTTTCCAC
TGTAGATTAGTTTTATTGCTCTAAAGTTGCACATAAATGG
AATTCTACATTTTTGTGTAAGACTTCTTTCACTTAGTGTA
CTGACTTTGAGATTCATCCATGGTGTTACACGTACCAGTA
GTTCATCCCTTTTTATTGTTGAGTATTTTTCCATTATATG
AGCACACCAATTTATTCATCCATCCTACTGGTGGATATCT
GGCCTCTTTCTACTGTAAGGACATTATCAATAAAGCTGTT
GTGAACATTCTTGAACAAGTCTTTTTGTGAATGTATTTTT
TTCTTTCTCTTAGTAAATACCTGAGAGTAGAATTACTAAG
TCATGGGGTAGGTGTACATTTATAAAAGACTGATCCCTTT
CTCCAAATTTGTTGTACAATTTTACGTTTCTAATATATGA
ATTTCTGTTGCTATACATCTTTGCCAACATTCACTTTTAA
AAACAAAATTTAGCCTTTCTGGTGGAAGTTGAGTAGTATG
TCACTGTGGTTTAAATTTGAATTTTTTTCATGACTAGTAA
TGTTGAACACTTTTTAATGGACTTATTGGCCAGTTGAATG
TCTTGTTTTATGAAGTGTCTATTCACAACTTTTGCTGACA
ACATACTTTTAAACAGCAACACGATAAAACAGAAAACAAG
AAAGTAATATTTCATCAGTCAGGGTCCAGTAAGGAGATTA
AGCTATATCAGTAACTTACACATGAAAAAATTATTATGGT
GAATTGTTAACTAATAAAAGGTTGTTAACCATCAAACTGG
GCAAAGCAAACCATAAGCTATAGGGAGGTAGGAGCCACAG
AAACAAATTACTAACCTTTGGGCTGAAAGAAAAGTGAACA
AGAAGAAACTTAAAAATCTCAGAGGAGGGGATCCTGCAAA
GTTGAAATTTAGACCTCTGGAAATTTTAGACCTCTGGAAA
TTTAGACCTCTGAAATTTAGACCTCTGGAGGAAAAGGGGT
AGTTTTCATAGGAACATGGTGCCTGTTGATATGGTGACAA
AGAAACTGACCACTACTGAGCTATGAGAGCTGAAAGCCAC
TTTCCAATGTGGCAACAAAGAAACTGACTGAAGGACACCA
CAAATGAACAATGACCCCTACACCCTGATCTGCTCATTGC
TGAACTATAAAACAGAACACCAGAAGGAACAAAGTTCCCT
CTTCCTTCTTTTCCCAGGCTTTCAGTGTCCCTCTTGTGCC
CTCTGTTGGCAGAACCTAACACTAAGCCATCTGTCAAGGG
AGAAATGTAATCTACAGCGTTTAGGTCCAATATCACAAAG
TGTGGCAAAGAAAGGTGGTTTCAGAGCTAAGAAACAATAA
ATTAACAACAGACACAAATATCTTCAAAGTGCTGAGAAAA
AATATGCCTGTGTACCCAGAATTTTATACCCAGTTAACCT
ATCATTTAAGAGTGAAGGCATAATAATGACTAAAAATGAT
TTTCTTTGTTATACTTTATACAACACATATAGGAGAAAAT
ATGTAATATATAGGTAAGTTAAGACTTTTTCAGACAATCA
AAATCTGAGAATTCATTACTAACAGTAATAAATGCAAGAA
CTATTATGGTACTTTCCCTCAAAGAGAAAATTGAATCCAG
AAAGGAAAAGTAAAATACAAAAAAAAAAAAAAAAAAGTAA
GCAAAAAAACTTGGTAAACATTTGAGTAAATAAATGGTAA
CCAAATAAATTGGTAAAATTATAGCTAAATATAAATGAAA
AATTACAGTATGAATAATTATAAAAATAATAATTAATTTA
GTGTATAAAAGTAAAGAGCAATTAAAATACTGGCCAACCA
TATGAAGATGAAAAGAAATGATCAGAATTAAAATGTTTTA
AGCTCCTTGTATTTTTGGAAGGCAGGTAGAACTCAAGGCC
TTACTCCTTAACAATCTAGAAACATGACTGGTACTCCCTG
GAAATGTACAACACAATCCTAGATATTTTCCAAGTCAAGT
GTACAGGATATAATGTTAAGTTTACCTCTAAAGAACAGAG
GTAAATGAAAAACCTTAAAATCAGTAGAATACAGAAAATG
AAGTTTGATCAACTCCAAATAAAGTGGGAATGAAGAGTAA
AAGAAAAAAGTTTAACCACAATAAGTGGGAAACAAAATCT
TTGGAGAAATAAATCTGAATGTATCAGTAATTGTAATAAA
TATAAATGAACTAAAATTCCAAAGTAAAAGACAGAGATTT
TCTTACTGCTTTTTGAAAAATCAGATATATAATCTGTACA
AAAGACATAGCCAAAATATAGCAGCATAAAATATTAAAAG
TAAAGGAATGGAAAAAAAGATATAGTAGGTATATATCAAT
TGAAAGAAACTTGATGTCACCACATTGATATCAGATGAAA
TGGACTTTAAGAATTATTAAAGAGGGGCTTTTTATAATGG
TAAAAAGAACAATTTATCAGGAAAATAAGACAATTGCAAA
TGCCTATACACATAATAACATAACTCTGAAATATACGAAA
CAAAAATTAATAGACTTTCAAAGAGAAATTGACAAATCCA
GCAATATGGTGACAGATAATATATTTCTTTCAAAGAGTAA
ATCAGGCAGACAGAAAAATGAATGAAGATATAGAAGATTC
AACAACACCATTAACAAACTTTAAAGACATATAAAGAACT
TTTCAGGGCAAGTCATGGTGGCTCACACCTGTAATCCCAA
CACTTTGGGAGGCCAAGGCAAGAAGACCACTTCAGGCCAG
GAGTTCAAGACCAGCTGGGCAACATTTTGAGGCCCTGACT
CTGCAAAACATTTAAAACTTATCTAGGGATGGTGGCACAC
ACTTGTGGTCATAGCTACTTGGAAAGCTGAAGTGGGAGGA
TCGCCTGTGACCAGGAGTTCAGGATTACAATGAGCTCTCA
TTGCACCACTGCACCCAAGCCAGAGTGACAGAGTGAGACT
GTCTCTGTAAAACAGAACTTTGGCCAGGCGCCGTGGCTGA
CACCTGTAATCCCTGCAATTTGGGAGGCCAAGGCGGGCGG
ATGACGCGGTCAGAAGACCAAGACCATCCTGGCAACTAAA
AAATACAAAAATTAGCCGGGCATGGTGGCAGGCGCCTGTA
GTCCCAGCTACTTGGGAGGCTGAGGCAGGAGAATGGCATG
AACCCGGGAGGTGGAGCTTGCAGTGAGCCGAGATCGCGCC
ACTGCACTCCAGCCTGAGCGACAGAGCAAGACTCCGTCTC
AAAAAAAAAAAAAAAAACAGAACTTTTCAGGAAATGTTAT
GGAATATATTATTTTCAAGCACACATAAAGCACCGATAAA
ACTTGATCATATGCTGAGCTGCAAAGCAAATTTCAATACC
AGAACTTAGTATCAAACAGACCAAATGCCCTGACCATTAT
ACAAATAAATTAAAAGTTAATTATGAAAAGTCTTTGATGA
TTTCAAAAGCATACTTCTAAGTAAACTGCATAACACATCC
CAAGGCAGAGCATAAGACCTTTAACAATACTAGTCTTCAT
CCAACTACCTGACATCACCAAGCCCAGTTCCTCATTTTAC
TAACAGCGAGCATTTTATAGATGCTGCTCAAGGTCAAAGG
TAAAATTAGTGGCTCTACAACAGAAGGAAGGAATCTGGCC
TCAAAGGATATTGAATGTGCAACCTTGACTCTACTGGGCT
TGTACCCCCAACAACTGACCTCCAGGAATTTAAAAGTACT
TTAATCTGGAAAGTTCGGCTTATTATATTATTCCTGGGGT
AAACACATCCAGGTAGAGTTTCCCTTCTGCCATTCCAAAG
AACAAAGTAACTCTCTCAAAGCTGAATTGGGCTATCTGCT
TTCAAAAATATTTTAGAAAAAAGGAGCTTCTCAGTGGGGC
TGGGTATGTATTAATGCGTGAGTGAGGGGGACCCAAATAC
CAAAAATGCTTCACTGTTTCTCCAAAGCTGACCCCAAAGA
AAAGGGCACTGATCCCAGAAAAGAGAGGAGAGTGGCACAT
TGTGCACAGTATGGACTCAGGGCAACAGTGGTAAGGGAGC
CCAGCTCTCTGTACCCTCATCTGCACACACCTAGCATCCC
TTTGCTCTGAGCAGTGGACATACCATGAGGGCATCGCTGT
ACAAATGACACAGGAAGGAATTCCGCCTTAACTAAAATAT
CAGCCTGCTGCTGGTGAGTTTGGTAAATATGACTTCAGTC
CTCTAGAACATCCATTCTCAATGGGGGTAATATCACCCCA
AAAGTGCAAAATTTGGTTCAGCGTGGTTGGAAGGTCAAAA
AAAATTAGCTATTACAATGGTTTATGGCTTTCCAAAGAAT
CACAGCACATAAATATATATACAGTATATCTGTGGTATAA
AATTTCATGGGAAGGGGACACAATTAGGGAAAAAAAAGTC
TTCAAAGGCTCTATAAGGGGGCAGTCATGGGGATAAAAAT
GTTGAGAAACACTGCTTTAGCAGATAATACTCCTGAGTAG
ACTGGTGACCAGACCCTGCTCTGAGGTAATCCTATATGTA
GGCCCCTAATCAACTAACCTCTCTTTCATTGCCAGCTTAT
AAATTTCAAGGAAAGGTATCAATCATATTAATGAGGGACC
ATGAGCCCAACTCTCTATTTTCCAATCAACCTCTTAACAA
ATTTTTATTTGGTACCTTCTGCAGCTATGCTGTACAATAT
GGTAGCAACATGGAAGGATGAGCTAGTATCTCCATCTGGG
GCAAAAAGCAGGCTTGCCCACTGCTTACTATGAAAGGGTG
AGTTACCCAAGCTCAGTATTCCCCCAACTGTGACACAAAT
ACACCTCATGTGCCACATCCATCTGGGCCCTTTATATCAT
CCTCGTGAGATTTGGTGGGGGGAGTTAACATTTGTTTTCT
ATCACAGAGTAACAAATTATCACAAAATTGGCAGCTTAAA
ATAACACTCATTTATTAGGTCATAGTTCTGTCGGTCACAA
GGCCAGGCAGAGTTGCCTACTTAGGGTCTCAAAGGTTAAA
ATTAAAATATTGCCAGGCTGTGTTCTCATATGTAGGCTCT
GGGAAAAAATTTACTTTTACATTTACACAGGTTGTTGGCA
GAATTTAATTCCTCATGATCGTATATCTGAGGTCCCTGTT
TTCCTTACTGGCTGTCAGCAGGGTCCACACTCAGCTCAGA
GAGGCCACCTGCATTCCTTGCCACATGGTCCCCTCCATGT
CAAAGAAGCCATGTCTTCTTTGATAGTAAGAAATGGAGAA
TTTCATATTGCCAAATCTCTGCCACATTTGAAATCTTTCT
GACTTCTCTGTCTCTGACCTCTAAACCCAGACTTAAAGGG
GCCAGGTGAATAGGTCAGGCTCATCTACTTAATCTCCCTA
TTTTAAGGTTACCTGACTTGAGATCTTAATTATATCTGAA
AAATTCCTTTACAGTAGTGTTTGATTAAATAATTGGAAGA
AGGTATGTGTATATCAGGGGCTGGGAGTCATTGGGGCCAT
TTAGAATTTTGCCTATTACAGGAGACTAGGGGAACTAAAG
CAAACATGTTGATGTTCATGTTGCTTGCTGTGTCATGAGT
AATAAAGTCCTTTATCTCTGAACCAAGAGTTTCATCATCT
CTTCTGTCAGCATCCGTGAAATACTATAAGTAGCTTATTA
GAAGGATGAAGTAAAATACGTGCTATAACATACACGTTGG
ATTTCAAAGACTTAGCATGAAAAAAAGCCTAAGTATGTAA
AACATCTCGTTAATAATTTTTATATTGATTCTATATTGAA
ACGGTAACATTTTGGAATAATGGGTTAAGTAAAATATATT
ATTAAAATTAATTTTACCTGATTATATTTACTTTTTAATG
TGGTTACTATAAAAAAATTAAATTACACATAGAAGAGGCT
TGCATTATTTTTCCATCCAATAGCACTGATCTACATGCCT
AGACAATACTAAAGTTCCAGGCCCTCAGGCAAAGGTTGCA
GCACAAAAGCTAACTGTGTCCTACAGATGTTTTGTTTGGC
CAGCATAGTGTCCAAATTTTGTTCTTATTTAAATGCCTTC
AGGTAAGGCATGTATCATTTAAATGCCTTCAGGTGAGGCA
TGTGTCTTATAGTATGTTACAGGTCCTGTCATTCTCCATT
GGTTTTCAACTGGCTCATTTGCCAGTTTATTTTATCTAAC
TGACTTCTCTATGCACTTAAATGTTGTGGCCCTCACAGTC
ACACTTATACTTTTGTTGGGCATATAACAAGGTACTAACA
CAGGAGGGCTGCCAAAGGACAGCATTCAATCAAATGTTAA
TTTGCATGGCCCCAAAGGGCTATACAAGCTTCAGTACAAA
GAGTCCCACACTGGGCAGTGTGGTGGCCATGAGTCAGGAG
AGCTGGTTCTAGACCAAGCTCAGTCACTAATTCAGTGGGA
GACCTTGAGCAAGTCAATTCCCTCCTGTGTGCTCTGTTTC
CTCAATGGCAAAGTGAAGGATGAAGCTAGAGGGCATCCAA
CTTCCCGTGAAGATTACAATTTGATGGTTTTGCTTTCTAT
ATCAATCAGAGAGAGCTTCCTAGAAGTCCAGGACTTGAAA
ATATGTGCTTCTCTGTTCTTTGTACTGTTAAAAGAAAAAA
TTAGACTAATTACATTTAGCAGAGTTTAATTGATCAAAGA
AAGATTCAAGAGTCAGGCAGCCTCTTGAACTACAATATGT
TTAGAGAGACTCTGGAGCTACTGCTTTGTCTACAAAGATT
TATGGACAGAACAAGGAAAGTGATGTACAGAAAACAGAAG
CGAGGTGCAGGAACAGCCAGATTGGTTACAGCTCCATGTT
TGCCTTATTTGAACATGGCTTAAAGAGTGGGCCACCTTTG
ATTGGCTGAAACTCAGTGATTGGCACAAGAATAGGTTACA
GTCTGTTTACACATCCAGTTAGGGTACAGTCCACTATGAA
TGGAGAAACTTTTAGGCCAAACTTAAAATATGTCAGAAGG
CAGCTTCGATCTAAACTTACTTTAACAGTACATGATTTCC
ATTGCTGTCATTGGCCAGAAAGACAGGGAAGAAGAGTCAA
GAAGAAGACTCAAATGCCTGAAAAGCTCCAATGGGTAGTT
TGTGAAAGAAGGAAGTCAAAACACTTGGCTACAGTGTTGC
TTTGCGCTCGCTATGGATGTAGAGATCGTTCACTTTTTGG
CCCCATACCCCAAATGGTAGATAATCAGGTGCTGGCAGCA
TCCTGATACCTACATCTGCTCCTTACTCCCTTCCTCTCCT
GACAATGGCATTTTGTAGAATCCAGAGGCAGATGCCGCAA
GCCAGGGCTGAGTGAGCGTGAGCAGGCGTTTGTGGTTGGC
AAGTTCCCACTCTCTCTACCCATGACATCTTTTTCATAAC
CTGAATTTCTTTAATTAAAAAACATCTGCCAACTCCTGTT
ATCTGCAAAGATGTGCCATAGCAACTCTCACTGCAAGCCT
CTTACGTAGCTGATGCAAACAGGTGGAAGAGAAGCCTCTG
TACAGCCTCCCAAGTTTAAAGAAAGGGAAGAAAAGGAAGC
TCACCAACGTGTGTGTGTATATGTGCATGTGTGTCTATGT
GTGTAACATGGAAGGATGCGGATAGGCAGATCTCTCTTGC
AACTCATCCTTCTAGAAAGTTTTCCTTCTCTATCAGAGAG
GGTTAGGGGAATTAGGGAACATGAGCAGCATATCACAAAA
TATGACGGGCACCTCGTGACAAACCGAACCCACTGAGAAA
CAATTCCTTGCACTTAGCCTTATTTGTTAGGATTTTTATT
ACATTTTGATTAGAGTGAGTCTGATGGATGCAGTGGGAAG
AGGCAGCCAGATCTCCACTGCCTTTGTCCTCTGCCCCATG
AACAATGACATCTAAAAGAAAATCCTCAACAATAACCTTA
AGGAGGAGAGACAACTCTGGCATGCCTAGAGCCACAGTAC
AAATGGAGACCACATACTCCAGGTCTAGCATATATCAAGC
TAACATATTAAAATACTCACATAGTAAATAAAATATTTTA
TATCCTCATGCTTCATAAATACCTTCAAATCAACCTAGAA
GGCCAGTTTCACATTTAGAATTCTCATACTCCTTAGAGCT
CTGCACTGGACATGGAGGTGTGGAGTTAATCCCAGGGTCC
CATCCTGCCTCTTCTTCCCTCTCCAGCATGGCTATGTCCT
GCACAGCACAAGCCTCCCACACATGCAAATGCTCCAGTCC
ACACACCCAAGCTCCCAATATGCCCTCTACAAACAGCTGC
CCTGTAGCCAGCATGCAGACTTTGTGTGTCTTCTGACTTC
TGGAGGCCTGACTTAGGAAAAAGGTGATGCCAGGCCTGGA
AACTCAAGAATTCTGGGTTGATGAACTCAGAGCATACACT
AGAAAGTGGGGTGGAGAGGTATGAGCTCAGAGTGGGCACA
CATCCTTCATCCTGTGGATGCCTCACCTTGCATAGAGAAG
CACAGTCAGAAGAGGGCTGAAGCAGGCCCCTAAAAGTAGA
GGGATAAGGTGAGGAGCCGTCTAGTCTGGGTCTAAGACAG
TGCTGATCTCATCCTCTTACTTCCATCCCAGGGCCTCCTC
ACACAGTGGATCCACAGGCCTCTACCTACCCATCAATTCC
TAAAGAATGCTCCTCTCTTCCACTGTTTAGTCCTAGGAAG
ACTGTCCCAATTCTGAGAGAGGGAATAACCACCCACTCCA
CCTGGATTAAATGAGCTCCATGGCTGGCTCCACAAATCTG
TAATGGAAATATGCCAGAAGTAATGAATGATGCCCTGTGT
CTCGGGGTTAGCCTCCTGACCTGACAGTTTCCAGAGGGCA
AAGGCCTTTGTGTGTGCTTGGGGCTTTCCCTCAGCACATT
CTCTACCATGGCTCAAGGTGGACAATGAAACTTAAGCAAT
GCCTTTTAAAATAATGCTTTTTAGATGATGATAATGTCTG
ATGCCTGGCTTGTTGTGTTAGCAGTCCTTAGGACAAACCT
CTAAATCTGCAGCCAAAAGATCACTTGCCTCCAGGGAAGC
CCAGCAATTATCAGGCAAGGATAACTGCTTAAAAACGTCT
TCATGTTCTTAATATAAGTTCCATCCACCAATTCTGTTCT
TCTGTTCTCTGCAGCAGCAGCCTAGGTAAGCCTGCTCTCT
CTGTATAAATCTTAACGGCCTTTGTTCTTTAACTTCTCAA
ATTGTATGTGATAGCTTGTGCAAAGAGACTAATGCTGTGC
TTGTTACATATTAGACACTTAAATAATTTACTATTGTTAC
TATTGCTAATTTCTTTCCACTCTTCTTTAAAAGGTTTAAA
AAAGTAAAAATAAATAAATACAGATAAACCCCATTCTTTA
CATGTTTCTCCACCTTTTTTCATCCCAGTCTGCCTCCCCT
TCCAGTTCCTCCCCGCATATTGCAGGGCACGGCGAGCAGA
ACGGGAAAAACATGCACACTCTTGTCTTAAAATCCCAATT
CAAACTTGGCTAAGGACAAAATATTTACCCAGTGGCAAAA
GCATTCAATAAATCCTCAGTGATTTATTGGATTATTCAAC
TACAAGGTGTCAAATATTCTAGTTCTCTTCTCACAGCATC
TTAAATTATGTCACCAACAGTGAAGACTTCATGTAATTAT
AGGCAGTGACTCTGATTTTTGAAGAAGATTAAGTTGTAAG
GGGACTGAAGACATGGAGTCTTGTACCCCATTCTGGCCAG
AGGTGAAGAAACTCCAAGCCAACCTTCCCAAGCATTCTTA
GAGAAAAAGATGAAGGAAAAGGAGCCAGGGAAAGGGTTAG
AAGTGGAAAAAAGAGTTCAAGAGAAACAAACTGTGGTAGA
GTAGAAAGAAAGTGTTGATTTTACTTGGAGAGAGTTAAGT
GAAATTAGTTTATAGAAAATCCAAAATAGTATCTCCTTGG
ATTTCTAAATATGCTTAAGAGTAACCACACTGCACAGTAC
CCAGCACAGCACTACAGCCTGTTGAAAGAGAAAGAAAAAG
AAATACCACTATTCACAACTAGTAATCAACCAACTGATAT
AAACATTAATATGAAATAGCGCTACTCGGAAGGCAGAGAT
GGGAGGATCACTTGAAGCCCAGGAGGTCAAGGCTGCAGTG
AGCGAAGATCCACCACTGCACTCCAGCCTGAGTGACAGAG
TGGGACCCTGTCTTAAAAAAACAAAAACAAAATAGCAAAA
ATGAAATAGCCAAGCAATCCCCAGAACTTCCCAGAGCTGC
AAAGTGCATAAAATGGCAGGAATACATTTTCAACAGATAG
ATATCTTCAGCAGCATTACCTAAAAGCTCTACCCATGTGC
TTCCCTTGCTAACACTGTCAACTGCCAAGGGCCTTGCTGC
CAGGGAGGGAGTGGGCATGGGGGAAGTGGGGCCCTAGTTT
GTTCTGATTCTTCAATGGCACTTTCAAGCTGCAACATTTT
CAAACATTTGCTCTTTGTAGTAGTTTTTTGGATGATTTTT
TTTTTCTATTTTTATTTTATTTTTATTTTTTAATTATACT
TTAGGTTTTAGGGTACATGTGCACAATGTGCAGGTTTGTT
ACATATGTATCCATGTGCCATGTTGATTTCCTGCACCCAT
TAGCTCATCATTTAGCATTAGGTATATCTCCTAATGCTGT
CCCCGCCCCCCCCACCCCCCACCCCACACCAGTACCCGGA
ATGTGATGTTCCCCTTCCTGTGTCCATGAGTTCTCATTGT
TCAATTCCCACCTATGAGTGAGAACATGCGGTGTTTGGTT
TTTTGTCCTTGCGATAGTTTACTGAGAATGATGTTTTCCA
GTTTCATCCACTTAGCAAGACTTTCTGGGTAAACTGTCCT
TAAAACATTTTATGATGAGAGCTTTCTTCTATGAATAGAT
GTGCTTATGAATGGCCATCATGAATAAAATATCACTTTCC
ACTCCCAAAGCTAGCCACACAGGCTCATTCATGAATGTTG
TTTTCTATCCTTTATGCTTTAAAAAATTCTATCCTTATAT
CATATTTGTCAGGATTCTTCTATAAAGGTGAGAGAGGGGT
ATGCTTAAGTCAGCAGTAGAAATTCTGAGTGGGAAAAAAT
TTTATTAAAACTTACTATGTTACAATGAAATGCATAATGG
ACCATTTGAGTATTAAAAGATAGACTCTAGAGTATGTTCT
AAAAGGAGAGACCAGAGCAAAGGAAGCACTGAATGAATAT
CTCTGCATCAGGATATAAGAGAAATTTTTTCTGTACTTAT
AATTAGAACAGTGGTTAAACAAGAGATTCAGAAACTGGAG
ACCATTCAGAAGACGTAAAGAAGAGAGGAAGCAGGTACAA
AAAGTGCAACATGCAACATGGAGATAGAAAAAAAAGGTGG
TTGCTGAGAATTCCAGGTTCTGGGTATGGCTGAACAATTT
TAAACAATTGTGATATTCAGAATTAGAAAAAAAATTCTAA
AATTCATTTGGAACCAAAGAAAAGTGCCCAAATAGCCAGT
GCAATCCTAAGCAGAAAGAACAAAGCTGGAGGCATCACAC
TACCTGCCTTCAAGGCTATACTACAAGGCTACAGTAACTA
AAACAGCATGGTATTGGTACAAAAGCAGACATATAGACCA
ATGGAACATGTTAGAGAAACCAGAAATAAAGCCACACACT
GATAACCATCTGATCTTCAACAAGACAATAACAAGCATGG
GTAAAGGAGTCCCTATTCAATAAATGGTGCTGGGAGAGCT
GGCTAGCCATATGCAGAAGACTGAAACTGGATCCCATCTT
TCACCACATACAAAAATCAACTCAAGATAGATTAAAGACT
TAAATGTAAAACCTAAAACTATAAAAGCCCTAGAAGAAAA
CCTAAGAAATACTATTCTGGACATCCGCCCTGGCAAAGAC
TTTATGATGAAGACTTCAAAACCAATTGCAACCAAAAACA
GACATTAACAGGTGGGCTTTTGCAAAGCAAAAGAAATTAT
CAACAAAGTTATCAGACAACCTACAGAATGGGAAAAAAAT
TTGCAAACTATGCATCCTATAAAGGTCTAATATCCAGAAT
CTACAAGGAATTTAAATCAACAAGCAAAAACAAAAAACCC
CACACAAAAAATAGGCAAAGAATCTGGACAGACACTTTCC
AAAAGAAGTCATACACACAGCAAACAAGCATATAGAAAAC
GCTCAAGATCACTAATCATTAGGGAAATGCAAATCAAAAC
CACAATGAGATAGTATCTCACACCAGTCTGAATGGCAATT
ATTAAAAAGTCAAAAAGTAACAGGCGCTGACAAGGTTGCG
GAGAAAAGGAAATGCTGATACACTGCTGGTGGGGCTGTAC
ATTAGCTCAGCCACTGTGGAAAGTACATTGAGTACTACGG
AAAGCAGTATGGAAATTTCTCAAAGAACTTAAAACAGAAG
TACCATTTGATCCAGCAATACCATTACTGGGTATGTACCC
AAAGAAATATAAATCATTCTACCATAAAGACACGTGCATG
CATACGTTTATCACAGCACTATTCGCAATAGCAAAGACAG
AGAATCAACCTAGATGTCCATCAGTGGTGGCCTGGATAAA
AATATGGTAAATATACACCATGGGATACTATGCAGCCATA
AAGAATGAAATCACGTCCTTTGCAGCAACATAGATGGAGC
TGGAGGCTATTATCCTAAGCAGATTAACACAGGAACAGAA
AACCAAATACCATAAGCTCTTACTTGCAAATGGGAGCTAA
ACATTGAGTGCACATGGACACAAAAAAGGGAACAATAGAC
ATTAGGGCCTACTTAAGGAGAGAGGATGAGACGAGAATGA
GGATTGAAAAACTACCTATCAGGTATTATGCTGATTACCT
GGGTGACAAAATTATCTGTACACTGAACTTCTGCAACACA
CAATTTACCCATGTAATAAACATGCACATGTACCCTTTGA
ACCTAAAATAAAAGTTGGAAAGAAAAGGAAAAAAAAAAGA
ATGGTAATATCTGCTATTACACTTTAAACCATTATGGGGT
ACCATACTGCAACCTCTCTCCTGTGCCCTAAACCTCAGTG
GATCAGTAGTGCTTGAAGGTAGAAGGGAGTGAAAGAAGGG
TGAGAGATGAAAGGAATTACAAGAAAAAGCAGGCTACATT
TCATGTTTGCAACTGCTTTCCTCCGAGTAGTGATCAAAGA
TTCACTGGACACAGGAAATTCTAGCTAGAAGTGACTAAGA
AAAATAAAAGCACCTCCACTTCCAAAAATCTTCAGAGGCA
TTGATGGTAATATTGGTGCCATATGGAGATTGAGACTTTA
TGTCAGTTTAAAAATATATATTAAAAACAAGCCACAGCCT
GGGAGAAAATATTTGCAAAAGAGATACCTAATAAAGAATG
GTTACCCAAATATACAAAGAACCCTTCAAACCCAATATTA
AGAAAATAACTGTATTAAAAAATGAACAGATACCTCACCG
AAGAAGATATACAGATGGAAAATAAGATACGGAAGATGCT
CAAAGTCATGTTATTAGGGAAATGTAATGAAAACAATGAG
ATACCACTGTACACCTACTACAATGGCCAAAATCCAAAAC
ACTGACAAGACCAAATGCTGGCAAGGGTGCGAAGCAACAG
GAACTCTGTTTCATTGCTGGTGGAAATGCAAAATGACATA
AACACTTTGGAGATAGTCTGTCAGTGGTTTGTTTTTTGTT
TGTTTGTTTTCTTACAAAACTAAACATACTCTTACCACAT
GATCCAGCAATTACATCACTTGGTATTTACCCAAAGGAGT
TGAAAACTTGTGTCCACACAGAAACCTGCACACAGATGTT
TATGGTGGCTTATTCATAATTGGCAAAACTTGGAAATGAA
TGTGATGTCCTTCAGTAGGTGAATGGATAAATAACCTGTG
GTACATCCAGATAGTGAGATATTATTCCATGCTAAAAAGA
AATGCGCTATCAAGTTGCAGAGATGAAGGAACCTTAAATG
CATATTACTAAGTGAAAGAAGCCAATCTGAAAAGGCTACG
TGCTGTATAATTCCAAACTATATGACATTCTGGACAAAGC
ATAACTACAGAGACAATAAAAAGATTAGTGGTCGCCAGGA
GTTAGTGGGAGAAAGGGATGAATAGGCAGAGCACAGAGGA
ATTTTTGAGCAATGAAAATACTCTGTATGATGCTACAATG
GTGAATACCTGTCGTACATTTGTCCAAATCCATAGAATGT
GCAACACCAAGAAAGAACCCCGGTGTAAACTATGGACTTT
GGTGATGGTGATGTGTCAATGTATGTTCACCAAGTGTAAG
AAACGTACCACTTAGGTGCTGGATGTTGATAGTGGGGGAG
GTAGTGCCTGTGTCGGGGCAATATATATGGGAACTCCCTA
TACTTCCTGCTTAGTTTTGCTGTGAACCTAAAACTATTTT
AACAAATACATACGTATACATACATATACTGTACTTAAGA
AGTGTAGAACACGGGAAGTCCCAGATGGCTGACACCTGGG
TCAAGATACCAACATTCATGGAGAGTAGAGGGAAACGACT
CACCAGTGGTCGAAAGTTCCCGAGCACTTAGACATTACCC
AAGTACCACCGTGGAGGGCTCCTTTACTTCCGGGTGCACT
TTCCTTCCCCCTTTTGGCTGGACTGAACATATGACCAGTT
CTGGGCAATGAAATGTAAATGGAAACAGCCTATGTCCTTG
CCAGAGCTTTTGAATCAGCAGTACCTGAATCTCCAGGCTT
CTCTGTCCGTCCTGTGGCCACAGTACAAGTGCATATTGGG
ATGGAGATGCTAAAAAGTCAAAGCAGTCTGGATGTCAGGC
TGGGGACCTGGAGGGGAATTGTTGTGGCTATTCAGCAGCA
CCTACGCCTTTGCATGAAGAAGAAATAAAAACTTCTGCAG
AGTTCAGCCCCTGAGGTTTAGGGTTGTGTGCTGCCAGAGC
CCAACCTGGCCCAACCTGACTGCTACCCCAAGTTTCAGTT
TTCAGTTCAAGTTCATTGAGGCCTGACTGGTACACTTAGG
CAGAGCTCTCTAACCTAGCAGGAAACCCGGGAACAGTAGA
CTGCTGAACCTGTTGTGGAGAAAGCCATAATAATTTTTAG
GTTTTGAGGTGAATTCAGTTTTGAGGTTTTTTCTCCAATC
TAAGCAACACTCAGGTCAGGGTTACAGTGCCCATTTTGCT
TTTTCCGGTTTCCTGGAGAATGTATTTTTAGGGGAGAGCA
GAGATGGTTACCATCCATCATTTTGGAAAGTCATGAGATT
TACAGAGATAGATGCCTAAACAAAGGACAAGCGTATTAAC
AAATCGAGCTGTCCAGAAGTCAGGGCTAATGTTAACCAAG
ATGAGCATTACTGCGATTCCATCAAGATGTCCTGTTATTT
ATTTAACTTTTCCATTTTCATTTTTTATTTGGGTAAGATA
ATTGCTTATGATAAGCCTCGGGTGTGGAGATCCGGTGCAT
ACAGAGTGGCGAGGCAAGCTTCAATCTGCAGTCTCGAGAT
GCACTGGGGAAGCGAATCGATGTATTAACATATTGAAATG
ATCTCAATTAATGTCCTTTAGTACTTTTCTTTAAAAAAGG
AGGACCTCTCCAAAGTGAATGGACTACTCCCTACCAACAG
GGAAAAGAAAGCCTGTTAGGAGAATAATCTGCTTGCCTGC
CTGAGGAAAGAGGATCTCAGAATTCTGAGTTGATTTCATA
AGAAACAAAAATAGATGCAGTGTTTCTTCCCCCGGGTCTG
ACACCGCAATGTTACCCACGTATCTCACTTCATAATATCT
ATGCTTGTGCCTTCCATTGCTTCTTGCCAAGACCGTAAAT
TGAACAACACTAGGGCTTTGGTGCCATAGGTCCTAAAATA
GAACTTCAGTAAATGAGAGCTGTTTATTTAAATGATGACT
TCAGCACACAATTATGATTTTTTCAATGGAAAAGTAACCA
TGACATTCAGGCTCTCATGTGCCTGCTGTGCACCCCTTGG
CCCCTTATCCCCTGATGCCCCCCTCCCCACTGCCCTCTCT
CTTCTGGCCTGAATACCCCAGAAGCTTAAGTACAAGCAAA
CCTGGGTATGGTGCTTGCTTCTGTGAAACTGGTAATGGTT
TGGGGCCTATTTTAGTATTTTCTCAGATAACAATAAAAAG
AGCCACCAGCGTTGGGTGGTGCTGATGATGAGCCCCTGAA
ATAGTATTGCTATCCTCTTCCTAATAGGTGAGAAAACTGA
GGTTTGGAGAGTAAGTGGCCCAGGGTCACACTTCTATTGA
AGCTGCTGAAACCAACAAAGAAGATGGACAGGGGATGTTG
TTAGAGGCATTGTTCCTTCCTTAACATGCCCTGCCTACCA
AAAAAAAAAAAAAAAGAAAAGAAAAGAAAAAGAAGCAGAA
GAAGAAAAGAAAAGAAAAGTGCCTGCCTCCTTCTTGCCCT
ACTTTGATGAATTAAAAGGTAGAAGAGAGCAGAGAACATT
TTTCTTTGGCCCTTCTTTATACTCCTTCTGATAATGACTG
ACCTTAGCAAAGGACATGACCCAAAAGAGAAAACAAAGAA
GTAAACAATATCAAAAGGATTTTGACCCTTCAATCCTCTA
TTTGTCTAAAACAACCAACAATTTACAATCCAGCTAAAAT
CCTTGCTGGTCCAAGAGCCTTCCTTGGTTAGTCTATCTGA
AGTGATTTCTCTCTCCACCGAGGGCCTTCCTTCACCACCT
AAGACTCTCTCGGCCCTGGTGATCCACTGCTTGAGGGATC
CCTGCCTTCTGCACCCCAGAGGTCATGCCCCAGTCAGTTT
TGGATTCACTGCACCACACACATAAAAATTAAGTAAAGAG
GGATGATCATAAACTCTAAGGAGGCACATTCTATCTCCTG
AGCCCCGGGACTTTGGGGGACTCCCACTGTGGGAAATGGA
GCCACCAGAAGCATGTATTCGGCCTCCCTTTGTGGTAGGA
GCGGGTGCAAGCAAAACAGATACAGGCTAAGGGGATCTCA
CAGTTCATCAGAGTTTCCCTCCCATAAACAGGGTTACATT
GATTTGCTCTAACAGTATTTTATTTCTAGTTAACTTTAAC
TTACAATTCTCATGTGGCTTTGTATTTTTAAAAGTTAGGA
AATATATACTGAATACAATAAAGTATATAAAGCATATATG
TACAGTTCCAAGAATTATAATAAAATAATTTCCCATGAGC
CCACCATCTAGATTAAGTCATACAATATTCTACTACCTGT
GTGTCCCTCCTCATCCCAATCCTACTTCTTACTCCACTAT
CCATGTTTTATATTAACCATTTCTTTGCTTTTCTTTTTTC
TTTTATTGAGATGGAGTCTCGCTCTGTCACCAGTGCAGTG
GCACGATCTCGGCTGACTGCAACCCCCACCTCCCAGGTTC
AAGCGATTCTCCTGCCTCAGCCTCCTGAGTAGCTGGGACT
ACAGGCACGCATCACCACACCCAGCTAATTTTTGTATTTT
TAGTAGAGATGGGGTTTCACCATGTTGGCCAGGATGGTCT
CAAGCTCTTGACCTCATGATCTGCCCGCCTCGGCCTCCCA
AAGTGCTAGGATTACAGGCATGAGCCACCACTCCCAGCCT
GCTTTTCTTTATAGTTTTACCACACATATATGTATCACTG
CAAAATATATTGTGTGGGTTTCCCTACTTTTTCTACTTTT
CTATAAATGAGAAATTCATTTATTTATATACTTTTCTATA
AATGAGATGTCTTCTAGCTTGCTTTCTAAAATTTCTTTGC
CCAACACAATATCTGTAAGATTCAACCACACTGAAAGGAG
CTGTAGTTTAATCACTTTTACTGCTCTGTAACTTTGTATC
ATGTAAATACACCACAATATGTTTATGCATTCTATTTAAC
TGTAAAAACTGCAGTTACTTTTGCATCAACCTAACACTTC
TGGTGGATATGAGGGCTAATTCTACTTTTTTGACACCTAC
TATACCAACAATACTTCTGTGAAAATCTTTGTACACATGT
CCTGGTGCATATATACTAGTATTTCTCTAGAGTGCTGTCT
TAGTCTGTGTTGCTATAAAGGAATACCTGAGGCTGGGTAA
CTTGTAAAGAAATGAGATTTGTTTGGCTTATAGTTATGCC
AAGCAGTACAAGAAGCATGGCAACAGCATCTGCTTCTGGT
GAGAGTCTTAGACCGTTTCCACTCATGGTGGAAAGTAAAG
GGGAGCAGGAACCACATGGCAAGAGGAAGAACAGAAGAAA
AAGGTGGGGGCAGGTGCCAGGCTCCTTTTAACAATTGGAT
CTTGTGGGAACTAATAGAGTAAGATTTCACTCACAACCAA
GAGGACAACCATTCATAATGAATCTACTCTTATGACCCAA
ATACCTCCCATCAGGCCCCACCTCCAACACTAGTGATCAA
ATTTCAGTGTGAGATTTGGAAGGGACAAATATCCAAACTA
CATCAGGTGCATACTATAGGAGTGGTTCTTTTTGTTATTG
AGACAGAACATCTTCAATTTTGCTAGATAACGTCAAATGG
TTTTCCAAAATAGTGGCAGAATTTGAGACTCTTCCTAGCA
TTGTATAAGAGTTTCTTTTATTCCACATTCTCACCAGCAT
TGGTACTGCCTGTGGCAGGCATTTCTAGGTAGAAGCATTT
AGACATTTTAAATATAATGAAAAAATCTAGAGCCAGGAAA
ATCAATCTGTAAGGCTTCAAAGTCAGACTCACATGTAAAA
ATATATCTGGATATGCTATTTTATTTATTAAAAGAGTATG
GCTGAGGTCAGCATCAACAGTCATAAATCATGCTGATAGC
AGTTACCTTTAATATGATGTGATGAAAATGGTACTTCACC
CCTGCAGTCTTCCTCCCAAACCCCATAACTTCAGTCTAAT
AAAAAAAAATTCTAGTAGAGGAACATACTACAATAGACTT
GAGCACCATTTCTCAAAACTAGGAAAGTCTGCAAACCTAT
CACAGTGGAGAGGAACCTAGGGATAAATAAATGCAATGTA
GTATCCTAGATGGGATCCTGGACAGTTAACAGAACATTAG
CTAGACCCACGTGTGCATGCCAAGGCCATGGCAAAGGTCT
AAATAATTGATCAGTGGAAAATGAAATAAATGATGGACCG
CAGTTAATAATAATGTATCAATACTGATTCAATGTAGCAT
ACTGAAACAAAATGTTAATAACAGGGGAAATGGTGTCAGG
GTTGGTAGGGGGAGGACATGGGAACTCTATACTATCTGTT
CAATATTTCTATACATCTAAAACTATTCTAAAAATTAGGC
CTATTAACATTTTTTAAAAAATAATGCAGCTTCAGCTGGG
CACACTGCCAAAATCCTAACATATAAAATTCTAAATTCAT
ACACTTAAGAGAAGTTAGGATAAACTTTCATATTGCACAA
GGACTCATTAGTTACACATATAAAATGTAATAACATACGT
TGGGTACAGCCACATCTGTCTACAGATACATTGGGTCTCT
ATGCAATGAGAAGACTTTTTCAAACTTACCATCCTCTTGT
GGATCAGTTACTTATCCATTCATTCATGGACATGGAATGC
CCACATGGAACTAGCCAAGTGAATCAGTGATGTCTCCATC
CTCACTCTGCCTGCTGACAGTAGAATGTTCTTCTCATGGT
GAGAATGGACTCCACTGAATGATCAGCTTTGTGCCTATGG
AAAGGAAACTTCACGAGGGAGAGGTAATGTCTGCTTCCCT
CATCACCATACACATAGTTCCCAGCACAGTGCCTGGCAGA
GTAAGTGCTCAACAAATTTTTGTTGAATTAATAAATTACT
ACCCAAAGAACAGTATATTTTCTATATTGCTCTTCAGTTC
ATGTGTTCATTCCAGAAAGGAACATTCGACCCATTTCTGG
GCTTCAGTCCAGGTGAGCGGGGGAGGTAGCATCTCTCTTC
TCGTTAGGACTATGGTCACCCCAGCCCAGTATCAAGGAGC
TAGTGCCCTGGGCCTGATTACAGGGGAGACATTTACAACG
TTCCTGAATAAAAGAAGAGTTCACTGGGATCAAGCGCATG
GCTACAGGGATCCCATGGAAGAAGCCCCCATCCCAGAGCT
GTCCGGGAACACACACAAGAGGAATGAGACCGAGTGTGCA
CAGCATGGTAATAGCTGGGGGGTGGGGGAAGCTGTGTTGG
CTGTAGAGAAAGAGCAGAATGTGGGAGAACTTAGAAGCAG
ATCTCTTCTTCACAGAGCCCACACAATCTAAGATACTCAT
ATGGGTTGAATTGTGTCCCCCCAGTATGTTGAAGTCCTAA
CCCCCAGTACCTCAGAATGAGACCTTATTTGGAGATAGGG
TCTTTGCAGGCGTAATCAAGCTAAAATGAGGTCATGAAGG
TGGACGTTAATCCAATGTGACTGGTGTCTTTACAAAATGG
AGAAATTTGGACACAGAGACAGACACTCACAAAGGAAAGA
TGATGTGAAGAGGCACAGGGAGAAGACTCATCTACAAGCC
AAGGAGAGAGACTTGAAATAGATTCTCTCTCTCTCTTTTG
TTTTACTATTTTATTTTACTATTTATTTATTTATTTATTT
GTTTGAGACAGAGTTTCACTCTTGTCTCCCAGGCTGGAGT
GCAGTGGCCCAATCTCAGCTCACTGCAACCTCTGCCTCCC
GGGTTCAAGTGATTCTCCTGCCTCAGCCTCCCGAGTAGCT
GGGATTACAGGGGCCCACCACCACACCCAGTTAATGTTTT
TTTTTGTATTTTTCATAGAGCTGGGGTTTTGCCATGTTGG
CCAGGCTTGTGTCGAACTCCTGACCTCAGGCGATCCGCCC
ACCTCAGCCTCCCAAAGTGCTGGAATTACAGGCATTAGCC
ACCGTGCCCAGCTGAAACAGATTCTCTTATACAGCCCTGA
AAGAGCCAACCCTATAGACACCTTGACCTTGAACTTCCAG
CCTCCAGAACTGTGAGAGAAGACATTTCTGTTGTTTAAGC
CACCCAGTCTCTGGTGCTTTGCCACAAAGTCTTCAAACAC
TCAGATAACAAGTGTGATGCTGATGAACTGGCCACATTCT
TCTGACTTTGCTCCACTGCTCTTCCAATGTTCTCTTTGGA
GACAGAAAGACTAGGTCAAGAAGGAATGAGAGAGGATGCC
AAAGGAGAATACCTTCCAAACAGAGAAGACCCTCTAAGGT
GAATAGGAAAGGGGGCCACATACGCTTTCTGAGAGCCACA
GTGCAGAAGTGGCAGGTCAGGAGGCTGACACCAGAGGAGG
AAAGAGCCACCAGGAGATGCAAGCAAAGCCTAAACTCAAA
GGCTCCTCAGAACCCAGGACAAAGTATGTTGTGAAAAATG
TGGTGCGCAAGGATAACCTACATATGGCTCTATGGGAGGG
AGATAGGCCAAGGTGCCAAGAGGGAACACACAGACGTGCC
ACGGAAGGATGACTGGATCCTGGACCTCCAGCAAACAGCC
ACAGCATGGCCTGAGCTGACAACGGAAACAGAGACACATT
CTAGGGTTTTATTTTTGCTTAGCTATTGTATCTTTAAATT
CCTTTATATAAAAAGTGTATAAAGAGTCACCCCTAGTAAT
CTGTGGAATAACATTATTGCTAGAGCTGTAATCATGAGTC
AGATGTCTTCTGGAGACTGTCCTTACTCTATCCTTGACCT
CACTCTACCATCCTGGGTCACAAGTACCACCCTGCCCTCC
CCCTACCTCCTGCAGTTGAAGGATTCTCTCGCCTTCACTT
GCTGCAGGCTTCCTTTCTGCTGTTTCTCAGGTCAGTCTTT
CCATCCTTCCACTTAACCTTATGTGATATGTTTTTACTCT
GTTTCTTTCCATTTCTTTCTTCTTCTCCTTCTCTTCTTCC
CCTCCTCCTCTGCTTATCATCTTCTCTTTCTTTTTCTTTC
CACACCTTGCCCTTCTCTTTGAGTGTGTGTGCATTGATGT
TTTGTTGGATATGCTGCAGATGATGAACTAGTGTCTGCCA
GACAATAATGCACTGAAATGGGTTACTTAGCCCTTCATTA
ATCATTCTAGTGCTGCTGGAAAGTTTAGCAGCTAAGTTAG
ATCTTTTGTAAAATGTGTCCTTGGAGTTTCCTGTCATGAC
CATCCCTAAGCGAAGTCTACACTGTATGTCTGCAAGAAGC
AAAGAAAACAGGAACAGGAAAAAAGACTGGAACCCTGAGG
TAACCTACATAATAATCTCAAAAAATTCTAGCCGAGTAAA
GTGGACTCAAGGATAGAGCAATTCTTTATTGGGAGAATTG
TTCTGAGCTGGGATGGTTTCCCAAGAAAGACAAAAGGGAT
GATCTCTTCTGCTACATTTTTTAAATTGAATAAATCCTTG
TTTATCCTGGATGCTTTAAATTTGGCATGGATGGTGGCTA
AAAGCAGGAAGTTGGACTTCAATCTTCTAAGGATCCTCCT
AACCCCAATTATTAGCCATCACCTCAATCTGAATACTTCC
TCCCTGTTCAAATCCCAACCTAAGCTGGAAATCTGGAAGC
CATGGGTGAGTTCTCCCTCCCACATAGCCCCAAAACAGCC
CGTTAGCAGATCCTGCCCTGTCTTCTGTCTTCTGTCTTCT
TGTGTTTTAAATTCTTCCTCCTCCTCCCCTGTTGCCTCTA
TCTTTGTTTAGCATCTGGGTCACTAAAAGGACTCCGTGCC
ACTGGCCTCCAATCCATCCTTGGCTGCTGCCTAAGTGATG
CCATCACACCTTTCCTTGCTCACCTACTTCTGCAGCTCAT
TGCTGCCCTCACAGCCAAGCCCAACCCAACTTTTCAACAA
GACCCAGCGTCATTTATGAGCATCTCTAGGCTCATCCGTA
GCCACTTCCCAGCTCCCCTGGCTATACCCATGTGAATGAA
TTGCAGTCCTGAATGGGCCATTCTCACCTTCCTCTTTGGC
TTATTTGCTGTCCCTTTCTCCTGAAGGTCATACAAATCTT
CATCACCCAGCTATTGCCCCAGGTCAGCTGTCCCTGCTCC
TCGTTCTCCTTAACAGAGAGCTTTAGCAAAGCTCCTGTCC
CACTGTAGCATAAGGGCTGGTTTGCGTGGCCCTCTCCTCA
CCTGAAATTTGGGGGACCCAAGCTATATCTTTCCAGTGAA
TTACCTGTGGGATTTAACTGCCTGTTCATGCTGGCACATA
ATCACGTATTACCTAGTAAATAGCATTCAAAATAATCGCT
ATTATACAGTGTTAAAAATTACTACAGAATCTATACACAT
TGTTGAAATAGTATACTTTCTTAACTGTGTCCTGAATGCT
TGTCCTGCGAAGACATTAAGAAACTCTTAAGACCGAGACA
ATAAGGAAGTCTTAAGTTATAAAATATGCCTAGTTTTTTC
GTGTTTTACCTCTCATCCTCTCTGTAGCTCATGATGCCTC
ACACAGGGAGAATGAAGAGGACTCACAGTCAAAAATTTAG
AGAGAAAGAGCAGCGTACCACTGAGAGAGAAAGGGCACAA
CCAAAGCTGGAGATAGGAGTTTCTACTTCTGGGGATGCCA
CCTGTGTTGTACCACTCACTGCAATGGCCTATCCCATCCT
TCTGAAGATGGGGACACTGGCTCTGTCCTTGTTCTCCCCC
AGCGGGAGGGGGACTCTGCTCCCTGCAGGACACGTGTACC
CAACAAGATCAATGAAGAGTGACTGGAATGGACATAGCAA
ATAACTTTTCCTTCACCTGGTGACTTGGATTGGTGGAAGC
TTCCTGGAACACTGTGGTAAGAAAGATTTAGGGGCTGAGT
CAGGACTCAGCAGACAACATACCAAGTTAATCAGCAATGC
CTCCCATAGACTTGCTAAGGAGATGCTGTGCCACAGAGTC
ACTGTCCTCATGTGGAGACTTTTATAAGTGAATCAATTAT
TCCTCCTGATCTTTCAACATTCTCAACGGAAATGTATTAA
ATCGTGTCTCCCTATCTACAGAGGGAGGCAAACAAGGTGG
AAAGGAAGAAGACAAAGTCCCAAAGTTGAGGGCTAAGGGA
GCAATCTCAAGAACACAACTTACTCTAGGCTCAAGAACTC
CTCCATGAAGCTTTGGCCCCAAAACTGGAGATTCCCTGCT
CCACCTGGCAAAGGTTTGCTTAGCCTGCAGCACATGTTCA
AAGGTAACCTTTCCAGTAAAGTTTTGCCCAGGTCCTCCCT
TTCATGCCATCTGTTCACGGAACACTGGCCTATGTTGCTC
ATACACAGCTTGTGCAATGGGTCATATACCATTCCTAGTC
TCCACCCAGCTGTCTCTCCCACTAGACACAGCACTCCTTG
AACATGTGTCCTTTGTCTTATTTGACTCTGTGTTCTCAAA
GATTCACCCAGGGCTTTTAATGGTTTGTGGTTATTAAATG
TAAGCTTCCTCAAAGGATAGTCTCAGGCATTGTGGTTTTT
TTTTTTTAATCAGTGAGCCTTATGGATACAGGAATACCTC
TTTTATTGGACTTCACATTTTCATGCTTTGCAGACACCAT
GAGGTTCTTGTTGTTTGTTTGCGTTTGTCTTAACAAATTG
AAGGTCTGTGGCAACCCTGCACTGGGCAAGTGTATTGGTG
CCATTTTTCCAACAGAACGTGCTCATTTTGTGTCTCTGTG
TCTCATTTCGGCAATTCTAACAATATGTCAAACACTTTCA
TTATTATTATATCTGTTATGGTCATCTGTGATCAATGATC
TTTGATGTTAACATTGTAATTGTTTGGGGGCTCCACGAAC
TGCACCCACATAAGACAGCAAACTTAATTGCTAAATGTTG
TGTGCCTTCTGACTGCTCCCCTAACCAGCCATTCCTTGTC
TCCCTTCCTCTTCTTCAACATCCCTATTCCCTGAGACACA
ACAATATTGAAATTAAGCTAACTAATAACCCTACAATGCC
CTCTAAAAGTTCAAGTAAAAGGAAGTTTCCTGTCTCTCAC
TTTAAATTAAAAACTAGGGATGAATGATTATGTTTAGTGA
GAAAGGTATGTCCAAAACCAAAGATAGGTTGAAAGCTAGG
TCTCTTGCACCAAACTGTTAGCCAACTTATGAATGGAAAA
AAAACCTCTTGAGGGAAATTAAAAGTACTACTCCAGTGAA
CACATGAATGATAGGAAAGCAAAACAGCCCTATTGATGAA
ATGAAGAAAAGTTGAGTAGGTCAGATAGAAGGTCAAACAA
CCACAACATTCTCTAAGCCAAAGGCTAGTCCAGAGCAAGA
CCATAACTCTCTTCAATTCTATGAAGGCTGAGAAATGTAA
TGAAGCTGCAAAAGAAAAGTTGGAAACTAGCAGAGGTTGG
TTTATGAGGTTTAAGGAAAGAAACCCTTTCCACGACATAA
AAGTGCAAGGTGAAGCTGCAAGTGCTGGTGGAGAAGCTAG
AGCAAGTTATCCCAAATATCCAGCTAAGATCTTTGATGAA
GGTGGCTACTGTAAACAACAGATTTTCAATGCATATGAGA
TAGACTTCTATTGAAAGAAGATGTCATGTAGGGCTTTCAT
AGCTGGAGAGAAGTCAATGACTGGCTTCAAAAACCAGGCT
GACTCTCTTGTTAGGAACTAATGCAGCTGGTAACTTTAAG
TACAAGCCAAAGTTCACAAATCCTAGAGTCCTTAATAATT
ATGCTAACTCTACTCTGCCTGTGCTCTATGGATGGAAAAA
CAAAGCCTGTATGACAGCATATCTGTTTATAGCATGGTTT
ACTGAATATTTTAAGCCCACTGTTGAGACCTATTGCTCAG
AAAAAAAGGTTATTCTTTTCAAATGATTACTGCTCATTGA
CAATGCACCTGGTCACGGATGGAGATATACAGGAGATTTA
TGTTTTCATGCCTGCTAACACAACATCAATTCTGTAGCTG
ATAGACCAACGAGTAAAGTCAACTTTTAAGGCTTATTATT
TAAGTAATACATCTCACAGAGCTAGAGCTCCCATAGACAG
TGATTCCTCGATTGGATCTGGGCAAAGTAAATAGAAAACC
TTCTGGAAAGGATTCACCATTTTAGATGTCATTAGGAACA
TTCATGATTCATGAAAGGAGGTTAGGATAGCAACAGGAGT
TTGAATGAAGTTGATTCCAAACCCCATGGATGACTTTGAG
GGTTCAAAACTTCAGTGGAGGAAGGACCTGCGGATGTGGT
AGAAATTGCAAGAGAACTAGAATTACAGGTGGAGCCTGGA
GCTTTAACTGAATTGCTGCAAAATCTCATGATAAAACTTA
AATGGATGAGGAGTTTCTTCCTATGGATGAGCAAAGAAAG
GATTTCTTGAGATGGAATCTACTCCTGGTTAAGATGCTAG
GAATGTTGTTGAAATGACAAAAAAGGATATAGAATATTCC
ATAAAATAAGTTGATAAAGCAGTGACAGGGCTTGAGAGGA
TTGACTCCAATTTTGACAGAAGTTCTACTGTGGGTAAAAT
GTTATCTAACAGTATTGCGTGCTAGAGAGAAATTTTTGGG
GAAAGGAATAGTCCACTGAGTGGAAAACTTCATTGTTTTC
TTATTTTTAAAAACTGCCACCAGGCATGGTGGCTCATGCC
TGCAATCCCAACACTTTGGGAAGCTGAGGCAGGCAGATCA
CTTGAGCTCAGGAGTTCAAGACTCACGTCGGCAACATGGC
AAAACCCCATCTCTATCAAAAATTAAAAAAAAAAAAAAAT
CAGCCAGACATGGTGATATGCACCTGTGGTCCCAGCTACT
CGGGAGGCTGAGATGGGAAGATCACTTGAGCCCAGGAGGT
GGAGGTTGCAGTAAGCCAAGAACACACCACTGCACTCCAG
CCTGGGTGACAGAGGGATACCCTGATTCAATCAATCAATC
AATCAATATTGCTCACGTAGTCTGGACAACATAGCGAGTT
CTTGTTTCTAAAAAAGTTTTTAAAAGTTATCCAAGAATGG
TAGTACATGCCTGTAGTCCTTGCTATTTGGGAGACTGAGG
CAGAAGGCTGAAGCAAGAGCATTACTTGAGCCCAGGAATT
TGAAGTTACAGGGTGCTATGATTGCACCACTGCACTCTAG
CTGGGATGACAAAGCAAGACCCCCATCTCACACAAAAAAA
GGAAGAAATTGCCACAGCCACCCCAACCTTCAGCAACCAC
CACCCTGATCAGTCAGCAGCCATCAACATTGGGGCAAGAC
CCTCCAGCAGCAAAAACATTATGACTCACTGAAGGCTCAG
ATGATGGTAAGCATTTTTTAGCACTAAAGTATTTTTTAAT
TCAGGTATGTACATCTTTTTTTAGACAAAATATTATTGTA
CACTGAATAGACTTGCATAGTGCAAATATAACTTTTATAC
GTACTAGGGAACCAAAAAAATGTGTGTGACCTGCTTTATT
ATGACACTTGCTTTATTGCAGTGGCCCAGAACTGAACCTG
CAATATTTCTGAGATATGCCTGTATTTTCTGAGTAAACTG
AAACTCGGATCTCTTAATCATTTTGCCCTGACCATTTTAA
CCAATGGGACTTATCGATCCAATGGATCCAGTCCAGTAGA
TCTACTCGCCTGCTGTTCCTCACTAGAGACAGCTGGGCAT
GTTGTGCAAGAACAATTCTTAATTTGTGCTTTACTATGTC
TATTATTACTTGCTCCAAATAGCACAACCACAAATTTCCC
CAATGTGCATCTGCCTCCCATCTCACTCTGTGAGGACACC
ACAGGCAGAATTGAGAGCCCAGTCTGGAGCAGGACCCACA
GAAAGAAGACCCCAAAAATCCTATTTACTTTCCAACTGGA
ACGGCTCATGAAAAAGAAACTGCTGTGCTTTGGGTCAGGC
AAATGAAGTGCAGCAACAGCACCAACCACAGAGAGGGATG
TTAATTTTCCTAATTGACGGGGAGCTTCTATCATTTCAGA
ATATGCTTATTTTTCTGCAATGAAACCAGGCCAATTTATT
CCACTGCTTACAGTGTCAATGTGCATTTGTGAAGTGGAGG
TTTTCTTTGGTCGCTGACTTCTGGTGAGTGGCCCATCTCC
AGGAAGCTGGATGGATTTCAAGAGTTGAGATGAGAGTTCT
AGAGCTGACAGTTTTCCCAAGGAAGGAGCAAAAAGAAACA
GGCCTGCCTTCATGCAGACTGCATGCTAGAATAGGAAGCC
TGATGAGTAGTCAGGCATTCATTGAGCATCTTCAGTTACC
CAACATTGCAAAAGAGCCAACGGCTGCGTCCTTTAGTCAG
TCACCTCAACTTTCAAAGTCACTTCGTCTATAAAATGGGG
ATAATAATATCTGTCCTGGCTCCATCAAAGACTTGTGGTA
TAGATGAAATAGTCAATATAAGAACATACTGTAAACTACA
ATCCTAGCATTCTCTATCACAGAACCCTGTTTATTTCCTT
CAAAATATGTATAGGGTGATTATAGCCCATAAGTATTTTA
CTTATTCCTGCCTTGCTTAATGTCTATCTCCCCCAGTAAA
ATGCATGTTCTTCAGAGGCAGGATGAGTACTAGTGCACAG
AGCAAACTTGTACTCGATGGGTACTGTCATTTTCCTCCTG
CCCCTCCTCAAAACAAACTCATTCCTACCTGCGCCCTCTG
CCCAAGCTGACATTCTGCTCCAGAAACACCTTTCCCTCAT
CCTTACAGCAATCTAAACCCTGTTCTTCCTAGAAGGGCAC
TTAGAGTCCTACCACTTCTGTGAAATTATTTTCTCATTCT
ACTTCGAAATCTTCCTCTTGTCAGGCATTCTTCACCACCA
CACACACCACCCACAGCCACAGTCACTGCTCCCTCGGCAT
AGGTGGGATCATGTGACAGGCTTTTTTCCTGTCTTCCTCA
AGCCAATGTAAGGCTCAGCTAGGCTCTGATTCTGTACTAC
CTAATAAGAGATTTCTCACACGAAGAACAAGAGAGTATGT
CCTAGAAGAGTCATAATCAAAAATCCTAAAACATCCAGGA
CTGAAGGAGATGCTGGGCCCAGGACTTAACGCTGCAAATT
TGCCCCAGGGTTGACATTTCTTTCCTCCTCAGTTATCTCA
CCAAACTGAGGTTTATTGGCCCACCAAACCTGGGAGCCAA
GGATCTTCTCAAAGGAAGGAAGTTATTCCTGCTAAGGACC
TGGGAGGGAGCTGACCTATCCTCTTAATGGTCAGATGTCC
TGATAGGAAAGACTCCTGGGAGTTCCAGTCCCTCCTGATG
GGACCATGCTGTCTTCCCCCTTGGACTCCCTTGCTTCAGG
TGGATCCACCCCAAATCAGAGACTCAGGCCTCCCTCCTAC
GATGAGGTCCCAGCCTTATTATTCTTCATACCTAATCTCT
TCTAACAAAGAAGAAAGCCAAAAAGTTACCAAGTTCATGA
GAGCCGATAGATTTATGCAAAGCACCTGGAACCTCATTTG
CAGGTCATCAATAATCTAAACATCTCAAGCAGTCAGAACA
TTTTTAAGCATGAAAGTTATGGGAAGCTCCCAGAGGTAAA
TATCTAATTGCCCCCAAACACAGCAGCCAGTTTGCCCACA
AACTCACACACCCACATTCCCTGTGGGCCTAGAATTCTGG
GTAACTACCACCGGGCTGTGATGACTTCTACAGTATCAAG
AGGAAAGCAGCTTACTTGTGACTCTAGCTCAGACTCCTGG
TAGGTGAAGGGACAAAAGGACCATTTTTATAAAGGCTTCT
GTGTCAAGCAGCAAGCATTGTCACATAATGTGTCTCATCG
AGTCTTCATAACACACCTGTGACATGAGTGTTATTATCCC
AGGTTTGTTTGCAAACAAGTAAACTGAGGCTCAGAGAATG
GCCAACACACAGCTAGTATGCCGAGATTAAGGTTACAGGC
AGCGTTCCAACTCTCAAGCCCAACCCCCTTCCAATTATGC
AAACCAGCTGCAGGGTAAATGCTCCCAATGGCAACAATTT
AAGCATAGCCTTAGAATGCATTGGCCCTGTATGGCAGAAT
CATCTGAAAGTGTTTTCCAAACTAGGGAATCCAGGAGTGG
CCAACCCAGAGAGTCACTCCTTGTCTATGAGGAACATCTG
AGCCCCTGCCTATTGCATGGAGCACGGCCATACAGAGAAT
TGAGGCCCTGAGATTTGGAGTAGATGAAGGTTGCCAGGTG
GAGGCCATTAAAGGGAGGGTTTGAAGTGAAAATATTATAT
AAATTGCATGCTGTTTGCAAGCAGTTGCAGCTTGTCTGTC
CAGTCCACTGCCACTGGACCATATGTAAGGTGGATATGTT
GCCCAGCCTACCACCAATGGATTGTAGGAACGCAGATATC
GTGTCTAGCCCACCACCACCGGACCAGTTCTGTATATCAG
GTGGTTCTCCTGTCCAGCCCGCCCCCACTGGACTCTCCCC
TGTACGTGAGCCCCTAATAAAATGCCATGTCTTCTTTGCT
GGCTCTGGGTCTTTTCTTCAGCCTCTTGAACCTGGTGCCT
CCCTGCTGAGGTTAACAGGGGTTTAGCACAACACCAGCCT
CCCAGTTGGGGGCAGTGGAGCAAAGGCTGCATATGTCAAG
GAGGAAAGAAGATGGCAGCTAGCTCTCATATGCTTTCAAT
CTGCTGTTACCCAACTCTCTGCCATCCAGGCCCAAGGTAT
AAACACACACACTCAACGGCACACCTTTTATCAAGGTAGG
ATGAGGTTGCCCCACTTTTCCTGTCTTAGTCTTTGTTCAT
TAATTTATTCAGTATTTGCTGAAGGCTCACTATACCCCAG
GTGTTGTCCTAGGCACTGCAAACCATGCACCACAAACCAA
ACACCTCTGTCCTCATGCAGTTTATATTCATTAGCATGCT
TTGAAATTGTTTTCCTCATTTACTTATTTGCTGATTGTCT
GCCCAATGCATAAATTCCGTAATAGAAGGGACACTATCTT
TTCCTCCACTGTCACTCCAGTACCTAGAATAACACTGAGC
CCCCAGAAGGTATTATTTAACATAACCTTCAAAAGGGGAG
CTGTTATTTTAGGCTTTTCCCTTTAAAAGCATCCTTCACC
CGCTTTGGATCATTTACCCCGTTTTATGTAGCATAAACAG
ACCTGAAGGGCCGAAACACTTTGTATCATTTTTGATAACC
CTGAACTTGATATGAACGTTCAGAACTATCTGCCAGATTC
TTTCGCTTCATCTTACATATGCCTATAGCAGATGCCTCCT
AAAACACAGACTGGAAAAAAAAAGTGCTTATAGTATTTGA
CAAGTGAAGGGAACACTATTGGCTGCCTTCTCGGCATCCA
TTTCCCTCCTCTTCCAGGCCAAACGAACCTCAGCTTTGTT
CTCACTTAGTAAGCCCAGGCAGCCAGGAGCCTCTTATCAC
CCCACCCCCAGCTCTCAGATTGGTCTAAGGGCAATCCTGT
TCCACAGTGATTGGTTCAGGAATGAGCATGTGACCTGATC
CTAGCCAATGACACAAGAGGGGGACTCCTCACACCTAAAA
GAGAGCCACAGGAAGAGATGGTCTCTCTGGCTTCCTTGGG
CATGTTGTGAGTGGTTACCTGGAGCTGTTGCAGCCCTTTG
GTGACCAGGCCAGGAGAAAGCCTGCTCTAAGAATGGCCAA
GCAGAAAGATGGGAAGAACCTGGCTCCTCAAAGACATTGC
CAAGCCACAAATCAACAACCCTGAATCCTATATACCCTGG
GGATTACCTGTTTTATTAAGAAAAAAACTCCAGTGGGGTA
AGGGTCAGAGGGAAGTAATCCACAAAGATACTGTGCTGAG
GACAAGCCACAGAGGAAATCAGACTGAGGGGCTCCCAGGG
CCCCAGGCAGGTGTGATGAATACATGTCTCTAGACTTAGA
TGAGGTGGGGGGCCCTGCAGTGTTGTTATGCTTTCTCCTT
TCCAAGAATGCAAGCTGTATTACTCTGCTTTCCATTCTCT
TCTGGCCACTAGGAAGCTCAACACCAAACCTATTGCTACA
TCACAACTGTTTTAACCTGTGTGGTTGGCAATATTTGCCT
TCTCTTTGTCTCAGCCAAGATTTTTCTAGTTTTATTCTGT
TCCACTCACCTTATTGTATATGGCCACCTCAGATTCTTCC
TGAAAAGAGATGTGGTATAAATAAATGAACTGATAACACA
GCCATGGGCCCAGTGTCTAAAGAGGAATTAATAAAATGAA
CCTCCATATGGAGCCTGCTTGACCTAAGCTGATCGGCTTT
CTTAATGCAAAATGCACAAATCCCCCTGATGCCAAGCCAC
TAGGCAGTTTGCAGTGTCAGTAGGATGTAGCGTACCTTAG
AACTCTTCTCAGTGTTGATATAGTATGTCCTCAGTGTGAA
CTTAATCGTAGGATTAACCACGATTGGGGAGAAGGAGGTG
GTAGTGACGCTGAGAGCATGGAGGAGGAGAATGTTACCAG
CAGGCTCTGAAATCGGGGTAGCTGTAGCGGGCAAAGACTT
TGTGAATGAAGTGGGACTTCAGAAGAGCCTTTTCTATTCT
GAAGTAAGAGTTTCTTAAGGACAGTGAATAATACTTATTT
TTGACTGCTCAACTCCTAGCACAGTGCCAGGCATACCCTA
AATAATAAATTGTTCATCTCTTAATGCTGTTTTTTATTTT
TATCCAAAGTTTTTAGCATTGGGAAGCATATCAGTTCATA
TTTCCATGGGAGGAAGGAACTCTGGGCTAGAAATCAGGAG
ACCTGAGTTCTGGGCCCCACTGCTAAGGAGCTGTGTGGTT
TGCACACCAGCAGAAGAGCAGTGGTTGAAGGATGCAGGTT
AACTCAGCCTATGTGGATTTGAAAACTCGCTCCTTTTTCT
ACTCTATCTTTAGGAAGCCTGGTAACCTCTCTGTGGCTAT
TTCCTCATCTATAAAATGAGGGTGAACACCAAGCAGGTGT
TGTAAGGATTAAATGAGTTACTATATAGGAAGTGTTTAGA
ATACTCCCTAGCACATACTAAACATTCATGTTAGCTTTTA
TAATCTTCAGTAAGTCTCTGTGTTTTTCTAGGCCTTAAAT
TTTGCATCTTTTAAAAGTCAGGCTTGACCTGGATAAAAGA
CTTCAGATACACAGCATTCACTCCTTTCCCATTTACTGTC
TGTGACAGACATCACTAATTGATCACAGCACTGTCTTCCA
CTGAGTCCAGTCACAAGCTTAAAATTCTTTTCCAAGACAA
TACTCCAGGCAGCCACTGTCAGTTTTTCAGAGTTTATACA
AGAAATGAAACCTATTTGCTATCCTGGAAAGAGATCATAA
AGATTCTGTGGTTGCCAAAGAACGTATACAAGAAAGGTGG
GCAAATCATAGAACAGGGAAGGAGTCTGCCTGGATGAGAC
CTTCAGTGCCATTCCAGGTCCCTTCCTTGATTGACTGGCC
CCCTCTAGGCACACAGTGTTGAGACTTTGTTATTCCTCAG
CTTCCCCTGGGACAAATGGCTGGACTGTTTTCTCCCTTTG
CAGTGTAATTGCAGTGATAAAATGGTGTGTAGCTAATTGC
TGGGTAGGCCATAAACAGAGCAGCCCCACATGTAATTTCA
GACTGGCAGAGACTGTAAATTATTCAACATGATAACCAAA
AGATTATGGCAACGTGTGGAAGTGGAGAGAACGTTTCAGG
GAAACGAGAGGCGGGCTTTCAAGCGAGGGTAGTCCAAAAA
ACCTTGTATGAAAGTGAAGAATGTACTTTGGATGGAAATA
CAATGGGGCAGCTGAAGCTCAGGCCTGGGAGAGTTCTGTG
TGTTCTCATTTACCAGGAACGTTAGTTTCCTTGTGAGAAT
AATAAACTGCTACAGAAAGTTACAGTTATCCATGTTCCTT
CTAGAGAGACAGGAATATCCTAGATCACAAGAACCCACAA
ACAGTACAAAATAATATGTACCATATTGATTCCAGCAACC
CACGTGAAAGACCTTCCACCAAGCCAGAACCTCCTGATTC
TTGTTTCTCTGTTAATGGCCCCATTATTCTCTCAGTTCCT
CAAAAGTCTTCTTTTGCTCCTCCCTCTGTCCAAGTTCTCC
GGCTGTCATCAGTGCATCCTAGTGAAGGACTTCCCACTCA
CCTTTTCTTTCCATTTCCACTGCCACTGGACTCAGGCAGG
CATGCACCATCATGGCAGCCCTGAGCCCTGACTCCCTGGT
TCTGGCTTTTCCTGCATGTTGCCCCCTTTTCCTAATTTCT
CAGGGAGAGCTCTGATCCAAGCACTCTGTACTCAAAAACC
TTCCACAGCTCCCACTGCCTGAACTTCCCTGGGCTGGCAC
TGGGGTCCTGTGTAACATCTTTTGGGCCTCACTTTCTGCC
ACTTCCTCTCACTCTCCCTCTGCTCTCCCCAGATGGCCTA
TAAGCTGCTCCCGGGACACACTTTCCCCTCTTGGAGCCTT
TGCATGGCTGTTCCCCACCTCAACAGCCTTCCCCACAGTC
TCTGTAGGCCAAGCCTAGGAGACATTGGCATAATGCAGTT
GCTTGGGCAATGGGATACTGCACATCCCCCTCTGAAGGCC
TGCAAGGAGCCTGCTCCTAGCTCTGAGATAACTGCTCACT
TGGGTTACCAACCACCCATGGCAAGGGCTCCAGCCATGCT
CTCAACCTTGATTGGCCTGGCCTGGTGGTAGGGAGGATTC
TGTTAGTCTGCTGTTAGCATAGCTGGGGTGCAGTGGAGAA
CGGGGAGGAAGAGGGTTCGTAGTAAGCAGAAACCTCTTTA
GGATCCTTTCTTGTCCTTCTTTATCTCCTACTATCTTCAG
TGTTGTTCCCTGATTTCCCAAATTACTTTTAAGGCCCTGA
AAGTCAAAGCCACAATATCCTGATGGGTTCCAAGCGACTT
TTTTTTCCCCAGAAAACAAACCCAGCCAGCTGGGTGTGGG
CTAAAGCGTAAGCCCCCTCCCCCTGTAACTCCTGACCTAT
AAATCTAAGATGGAGAGAGTTATCCTGATGCATCCGCAGT
TGGAAATCAAACCCTCACCACCATCACTTTATGCACCTTC
AGGATGGGGCTGCCTTGGCCGCTCCCCACCCCTTCTGCCC
ATCTGCTGGGATGGCTTGGTGCCCGCTCCAAGTTGGTTGG
AGCCTATGGAGGTGCCAGGCAACAATGTGTTTTGATGGGC
AGCCTGCAGAAGGTGGCAATTGCCATCTCTTGTGAGTGAA
GGCCATAAGCGCTGCCAGCCCTGGCATGCCAGGTCTCTGT
ACACTTGTTCACACCTGTTGACTCTCCAGTGCCAAGAAAA
GCGTACTCAAGCTAGGAACGAGGGTAGGGGGAGATGACAC
TCTCCAAGCACCAGCCTCTTTGGGTTTCCTTGTGGGGACA
GATGGAACTTAGGGAGATTTGGTCAGCGAGTTTCAGACCC
ACACCTGGGTCCAGCACTGGAATTGCTCAATGGCTGTTTG
TCCTCTAATGTTAGTCTGTGCCCACTCAGGGAAAGATGCC
CAGCTGGGAAACCACAGCACAGGTACAATTCAATACATAC
ACAGCGTTATCTCCAAGCCAGAGAAAAGAGGAAAAGAGAA
GGCCATGCTGAGTTTAGGAAATTTCTTTCCACTGACAGCC
CAAAATGTTTTAAACTCTGATACGTCTAAGTCATCAGGAG
GCTTCCGCTTCCTTGCTCGTCCAGCTGTCCTGGAGAATTG
CTGTCTTCTAGCAAGGACAAGAGATTAGCTCACAGTCAGG
CAGAACTGGTTATGTCGCTGAGCTCCATTTATTGACCCAC
TGACCTTGGGCAAGTTACTGAACTTACCTGAGCCCTAGGC
TCATCTCTAAAAATGGGGGTAACCACACCTGTCTCCTTGG
ATTGTTACAAGAATGAAATTGGACAACATAAGTGAAGTGC
CTAGGGTGGTGCCTGACACAGAGTAGGTGCTTGTCACATT
AAAGTTTCCTCTCCTGTCCTGTCTTCCTTCTCCATTCCAA
ATAGGAAAGGTGTTTCAGGAGCCAAATTATATTACAGATA
TCAGTCCAGGAACAGGTCATGGGACTAAATAGCAGAAGAA
ATTTCAAGAACAGTTGCTGCGGGGGGTGGCAGCAGGTGGC
AGGAAAAGAAAGAGATGGAAACAGGAGAGGAGGGAACCGG
GGTTCCCTTTCTAAAAGGCACCCTTCAATCTCTGCATCAC
CATGTCAATGCTTCATTCCAATAATGGCTTGGCTCTGAAT
TCCATCCCCACCTCAGCTCAGCAATGTCTTCCTATTCCTT
CATTCTAACTCCTCCATAACAGCTGCTTCAAAAAAATAAC
AATTAGCAAGGAATGTATAGAGTGAATTCTCATGATCTAA
GGGTCTAGTCTGTATACACAAGACATTCCTCCACAAAGCC
CTTGACATTCTCTTGTTCATTATTCTGCAGTGTCTGCAAA
GCATCAGTGGCAGGACTGAGCAGAGTGAGGGTGACACGAG
GCATGCCTTGTCCTGCCCTTCAGGCTCTCAGGTCAGGAGG
CAGAAAGGAGCTCAAATTAAACAGGCCAGGCCAGACGGAG
GCTCCAAGCAAGCAGATCTGGGGAAACATGACATTAATGG
ATCTCTGCCCTCCATGTTTGGCCAGCACTCATGTGCCAGC
CTCAAGAGTCAGGTCCGCCTCCTGCTATAAGGCCCTTGTG
AGAGTAGGACCATATGCGTTCCAGGAAGAGTCCATGCTTA
CAGATGCACTTACTAACGGTGAGAGCCTCGTCTGTATCAG
AAACATGAGAAGCCATGAGAACTCTATTTGGTTAGCTGCT
CTGACTCTACTAGAGCTACATTAGTGGAGGCCCATTGAAT
TTGAAGGTTAAGTCACATGGTTGGGGACAGACCTGGAAGC
TGGAATGCCGTGTATAGGAACAGGATCTTAAGTCTCTAGC
TGAAAGCCTGAGAGACAATTCAGGTATGCCAGAGATGCCA
AAGGCATTGCCCTGAGTAGCTGCCCTAAGTACTGGATGAC
GTAGGTGAAGAAGAAAAGCAGCAGCAGCAAAATACTGGAA
AGAAATGCACAGGCAAAATCCTGCCTGCTTCCTAAGGTAG
GGGAGATGGAAAAAGAGGAGATGGGCCAAGGGATGAAAAT
GAAAGAGCCAGTCTTAGAGGTGGAGGAAAATTCTTGTAGG
GGCTGTTCCTGGATGCTCAGGACTTGCAATAGAATGTGGG
CCCTCAAAGCTCTAAGAGGTACAAAAGGTGCCAAAATAGA
ATAGATGGGATGAATCTCCCAATCTCAAGCAAAATCTAGC
TTTCAGGTCCACAGGAGACCCAGAGGAGAATTGGCCTACC
AGAAACTAATCAATTCAATTCACAAAACATTTAGTATATT
CCTACTGTGAGTCCCATGCCAGGGATCAATGGTGAGCTAA
AACACACACAGTCCTGACTCTCATGAGGCTTAAAGTAAGC
CCTGGAGTCAAGATGCCTGCATCCAGAGCCTAGCAACTCC
ACTGAGTAGCTGGGTGAATCAGAATAAGTTATGCGAGCTC
AATTTCCCTATCTGTGAAATGGGAATAAAAGTGCTATTCC
ATTGCAAGAGATATACCAGGATTTAATCAACAATATCTAA
GCATGTTACAAATTTTCATGCTTCAATAAACATCTTTGTA
TGTGTTTCTGTGTGTATGTGTATGACTCTGAAGACTTGTT
CAAGGATCAGTTCTTAGAGCTGAAATTGCCAGGTTAAAAA
ATGTACATATTAAAAACATTTTTTAAAGTACTCTTGGTCT
GGCTCCTCCATCTCAGTCCCATCCTGCATCATACTCTCCT
TGCTCTCAGCAATTCCTGTACTCTGGCTTTTCACAGACCA
TGAATTCATCCCATTCCCTACCACCATGGAGGCTCCATGC
TGCATAAACTTCTCATTTGAAACATTGTTCTTCCTTGTTA
GCTCTGCCATGATCCCCCCAACTAAGTCAAATCCCCCTCC
CCATTATATTTTCTTAAAGCACTGTGCACTTCCCATTTAT
GGCACTTACTACGGTTGTAACTTTATACTCTTTGTGTTAT
TAATTGATTCATGTCGGTCTCTTCCAGTGGATCATAAGCT
TGAGAAAGGCAAAAATTGTGCCTGATTTTGCTTATGGATG
AGGTTCCAATGTTTAGTTCCTAATGTTTAGCCCATTGTCA
AAACTCTTCTGTATATCACTTGAATGAGTGAATGAATGAA
TGAATGCTTTAATTAAATTCCTACCTGATTCCTACCCTGA
TTCAGAAGTCACCAGGGTACTTTCCAGCAGACTTCTGAAG
TGCTAATGAATAACAGCACCCAAACATTTTTCCTTTACAC
TTCAGTAAACCAGACCCACTGTGATTATTTGTTGCACTGG
CTTCTCAATCATGAGGCTGGTTGGAGGATGCAGGGTGAAA
CCCTGTCCAAGCACAGGGGAGCAGACCTAGATGAACCACA
GAAGTCAGGGCTGGCAGGATCTAAGATGACATTTAATCAA
CATCCTCATACTACCAATGCTGCTACTAAGGCATGAAAAG
AGGAGAAGGCCACAGAGAGTGGAAGGAGCAGAATGAGGAC
CCATGTTTTGCAATTTGGGGCCAGTGCTCTTTCTACTCTT
TTTCCCCAATGTCAAGAGCACATTGTACCAAAAGATCAAA
TTGTACCCCCATGAATACAGTTGACCTTTGAACAACACGG
CCAATATGGTTTGGCTGTGTCCTCACCCAAATCTCATCTT
GAATTGTAGTTCCCATAATCCCCATGTGTTGTGGGAGAGA
GCCATGGGAGGTAATTGAATCATGGGAGTGGTTACCTCCA
TGCTGTTCTCACGATAGTGACTGAGAACTCACAAGATCTG
ATGGTTTTATAAGGGGCTTTTCTCCCCTTTGCTCGGCACT
TCTTGCTGCTGCCATAGGAAAAAAGATGTGTTTGCTTCTT
TTTCCACCATGAGTGTAAATTTCCTGAGGCCTCTGCAGCC
ATGCTGAACTGTGAGTCAATTAAACCTCCTTCCTTTATAA
ATTACCCAGTCTCAGGTAGGTCTTTATTAGCAGTGTGATA
ATGGACTAGTATAACAGCTTTGAACTGTGTAGGTCCACTT
ATACATGGATTTTCTTTTGCCTCTGCCCTGAGAGAGCAAG
ATCTACCCTCTTCTTCCTCCTCCTCCTCAGCCTACTCAAT
GGGATGACAACAGGATGAAGGCCTTTATGATGAATCACTT
TCACTTAATAAATAATAAATATATTTTTCCTTATGGTTTT
CTTAACATTTTCTTTTCTTTAGCTTACTTTATTATAAGAG
CACAGTATATAACATACAAAATGTATGTTAATCATTTCTA
TTATTGGTAAGGCTTCTAGTCAACAGCAGGCTATTATTAA
TTAAGTTTTTGGGAAGTCAAAAGTTATATGCAGATTTTTG
ACTGTGTAGGGGTCAGTACCACTAACCCTTGTGTTGTTCA
AGGGTCAACTGTATGTACAATTACAATGTGTCAATTAAAA
TTTTAAAAAAAGGAATGCTTAAAAAAAAGAACCCATCAAA
AGGGTCTGAAGATTTGCATAATGGGAATGTTCTGGGAATT
TTGTTCAGTTTCTTTGGAGCACTCTCCATATTCTCTAATA
GCATATAAGCTTCCTTAGTATGATGCTACCCACCCAATGG
TTGTAGGACTGAAGTCTGGGTTCTGGTCTCATTGTGATCA
CAAATCCCATGAGATCATGGAAAGACAGTAGATCTGGGAA
ACAGACTCTGTCACTGTCACTGTTACTGACTCCGGAGTTC
TAGCCAAGCCTCAGGTTCCTTGTTCTATAAAGTAGGTTAA
AAACCTCTGTGCTCTATATACTTGCAGATAATTGCAAAGG
TCAAACAAGACCAGAATTTAAAATGATTTATAAACCATAA
AACACTACAAATTGTAAGATTTCCACAGAAGCAGTGCCTG
ACCCATCTCTTAATGAGTCTCCTCCTCTGCATTGTGCACG
GGTAGTCACCAGGCAAAGCAAAATAAAGAGATGCGATTCC
AGACCTCTAGGAGCTTTACAAATGCAGACTTTCCGAACAT
TCATTTGGTTTTGAGCTGCTCAAATTTTGGGACCAAGTCT
TATTCATATTTACAGCACCTTCCGCTCTTTCTCCAATGAC
TTGCCCAAGCCATCCCTTTCTGACAAATGGGGTAAGGCTG
TGAATAGATGTCAATTAAGCCATCCAATGAATTGGCTCAG
TACCAGAAAACCTCAGGATGTCATACAATTGTGGAAGGAT
TGCTAGTCTAAATTAAAGAAATATTCTTAAATCTGGAGTA
TTGTTTTAAATAAATGCAATTTTTATTATTCTTAAGAACA
AACAGTAACACAAATTGGGCTAATAAAAGTATTTTCAAAT
AAAGGTTTTGCCTCAATTTCCTAAATTACCTTTACATCCA
TCCTGTCCCCCTAACTGTCCTATGAGGTAGATTACAATCC
CCACTTTATAGATGAGGAAATGGAGGCTCAGGGAGCAGAG
GACTTAGGTTCACACAGTTTTAGTGGTAGAATCAGGACTG
AAACCCAGATTTTGGATCACTGTGTCAGAATGATTTCTAA
GCTATCATTCTTTCCAACAGATTTTATTCTTTGAGCACAC
ACACCTTCATTTTTCACACCCAATCTCCCTCTGCTATGCT
TGCTGGGCAAAATTTCAGCCCTAGTTAAATTCAACTCTCC
TCCCCTCCCATGCTTCACCCAGACAGCTGAACCTAGCTGG
GGTGAAACATCAACCATGCTAACTGCCTTACTCTAAGTTC
TTGATTAACCAAGCTCAAGTGGGCCCTCAGTGTGCCCAGC
AATCCTGTCTACTACACTTCCCTCATCCAGCACGCTCTCT
CTTTCCCAACCAACAATATCACATGTGCTCAAATCTGTCC
ACCTTCCAACAACCCTCTGGACTCTCTGGTGATAAACTTG
GTTCACTAACAAAATATTGCAAATGGAAGAGAATATGTAA
ACATTCAACCTATCACACCTTTACATCTACCTGCATTTCC
CCCAAGTAATCTGTGCCTTCTTCTCTTCCTTATTTTAGGT
CATCAATCCTAGAATTACCCTTTGGTTCTCCTGCAGTTTT
CTCGCTCTACTGGACTATTTTTGCCAGCAATCAAGCATGC
CATATTATCCCCCATTTTTAAAATCAACAAAGACCCTCCC
TGGATCCCACATCTCCCTTCAGAATAGCCCCACCCTTTCT
TCCCTATCAGCAGCACAATTCTTTAAATAAATCATTTATA
CTCGCTGTTTCCACTTTCTGTCCTCTTGCTTTCTCTTGGA
CCCAGTCTACTCAGGCTTCCCCCCACCACTCTACTGAAGA
AAACCCTTTCGAAGAAACCAATGCCCCCACGCATTGTCCA
AGGGCGACATCAGTCCTCAGTCCTTATCATCCTTAGGCAT
CAGCCCTGCATTTGCCAAGGCCGACAATCATAATCACTCC
TTTTGCCATGAAACCCTTGCTTCACTTGTAACCTGAGACA
ATGTTTTCTCCCTATTCCCCTCGTATTATGTGGCTACTTC
ATTTTTGTTTTCTTGGTGGATTTCTCTTCACCTTCTGACT
TCTAAGTATGGCAGAGTCTGAAGGCTACCTTGGGACCTTT
TCTCTTTATCCACTCCAGTCTCTGATAAGATTATCTGTTG
CGGGAAGTCAGGGACCCCAAACGGAGGGACTGGCTGAAAC
CATGGCAGAAGAATGTGGATTGTGAAGATTTCATGGACAT
TTATTAGTTCCCCAAATTAATATTTTTGTAATTTCTTATG
CCTGTCTTTACTGCAATCTCTAAACATAAATTGTAAAGAT
TTCATGGACACTTATCACTTCCCCAATCAATACCCTTGTG
ATTTCCTATGCCTGTCTTTATTTTAATATCTTAATCCTGT
CAGCTGAGGAGGATGTATATCACCTCAGGACCCTGTAATA
ATTGCATTAACTGCACAAATTGTACAGCATGTGTGTTTGA
GCAATATGAAATGTGGGCACCTTGAAAAAAGAACAGGATA
ACAGCAATTGTTCAGGGAATAAGAGAGATAACCTTAAACT
CTGACCGCCAGTGAGCCAGGCGGAACAGAGCCATATTTCT
CTTCTTTCAAAAGCAAATGGGAGAAATATTGCTGAATTCT
TTTTCTCAGCATGGAACTTCCCTGAGAAAGAGAATGTGCA
CCTGCGGGTAGGTCTCTAAACTGGCCCCCCTGGACGTAGC
CATCTCTTACAGTGGAGGCTGCAGAGATGAAATAAACTCC
AGTCTCCCATAGCACTCTCAGGCTTATTAGGAAGAGGAAA
TTCCTGCCTAATAAATTTTGGTCAGACTGGTTGATCTCAA
AACCCTGTCTCCTGATAAGATGTTATCAATGACAATGGTG
CCTGAAACTTCATTAGCAATTTTAATTTCGCCTCGGTCCT
GTGGTCCTGTGATCTCGCCCTGCCTCCACTTGCCTTGTAA
TATTCTATTACCCTGTTAAGTACTTGATGTCTGTCACCGA
CACCTATTCGAACACTCCCTCCCCTTTTGAAAATCTCTAA
TAAAAACTTGCTGGTTTTGTCGCTTGTGGGGCATCACGGA
TCCTACCAACGTGTGATGTCTCCCCCGGATGCCCAGCTTT
AAATTTTCTCTCTTTTGTACTCTGTCCCTTTATTTCTCAA
GCTGGCCAATGCTTAGGAAAAATAGAAAAGAACCTACGTG
ATTATCGGGGCAGGTCCCCTGATAATTATCCAAGTTTCCT
GGCTTTAAATACAAATGTATTATAGCCCCAGCTGGTACCT
CTCTTTAAACTCCAGACTTTTACATACAGCCACCTACTTG
ATATCACTAATTGAACATCTAATTGCACATAACATCAGAA
CTCCTGATTTCCTCCCTAGCCCTGCTTTACCTTAGTCAGT
AAATGGCAACTCCATCCTTCTGATTGCTAAGCCTTGCACT
TTGGGGTCACCCTTAATTCCTCTCTTTCTCTTACACACCC
ACAGCTGATATTTCAGTAAATACTGTCTCTCTACCTTCAA
AACATACCCAGAATCCAAGTGCTTCTCTCCACCTGCAGTG
TTCCCATCCTGATTCAAGCCACCAGCTTTTGCCTGGTTTA
TTACAATACACTTCTAAGTAGTTTTTCTATTTCCACTTTG
CCCTCATAGCAGCCAGAGGAATCTTTAGCTCAGGTTAAAA
TCATCATTATTATCATTACATTTACTGGGTGTCAGGCACT
TTACCTATGTTAAGCCATTTACTCTTCCTAACGACTCTGT
AGGATAGGATTTGTTATCCACATTTTGCAAATGAGAAAAG
GCAAAAAGCGGTTAAGTAACTTACCCAAGACCACACTGCT
AGTAATATAGGAGGTAATTTAGTGAGAAGTAATTGGAAGA
GGCTCAAAGTAGGGGTTGTTATCTCTACCTTTTCAAGGTG
ACTAGATCTTGCCCTGGGTGGATCATACAACTTTATAGGA
ATAGATATGCTTCATATGAACAGCCACCAGGTGCAAGTGG
TAGGCACTGCATGAAGTGCTCTGCACACATGATCTCTTTT
ATCATCTTGGGATAGTCCTGTGAGTAGGTGGTACTAACTC
CATTCTACAGATGAGAAGACTGAGTCTCAGCATTCTGAGA
CTTTACAGTAAATGGCAGAGACAGGATTTGTACTTTGATT
TTTGAGACTCTGAAGCCCATACTTTCCCCACCAGAGAGAT
AGATCCTCAATGACAGAAGAAGGGGCTCCAAGGGCTTTAG
ATGAAGCTTGGAAGGAAAGTCTCAAGTGTTGTTTCTCAGG
TCACAGTTCTTCTCTCAGAAGTGAAGCTAGTCGATCTGCT
GAGCCAGAGGCTCAGGCCCCTGGGTTGGGGCTGGGGCTGG
GGCTGGCTGCTCCTTCTCCGGGGAGTGGGAGACCTGGCTG
ATGAGATCCATATGACCTTGTCAGACAGCACCACGGAGCT
GCCTGGGCTGGGGTAAGACAGGGCCTCTGATTTCTGGGTG
ATGTTGAGGAGCAGGGAAGGAAATGCACAATGCTATTTTT
TTTTGCAGGTCTGGCAGCATGCCTGGGTTCTGCTGGCACT
CAAGTGCCTTGTGAGTTCCAGATCGTGGTGGAGCTATGCT
GGACGTCTCCGGCAGCCATCAACCTGCTATGGGCAGAAAA
GCTGGTTCTCCCAAGTCTTTTCTCAACCTTATTCTGACAT
AATAGGACCATACTGCAGCTTTTTCCTGCCTCCCGGAGCT
TCCTCTTTCTGTCCTATGTTCTTTGGGAGTCACCGACAAT
CTTCGGGGGGATCAGCCTCCCACCGTGACTTTGTGCTTGT
CTCAGGGGTATTAGACAAGCAGTCTCCTCTGCCTGCAACA
TATGTGTGGCTCGCTCAGTCTTACCCCCGTTCCCTGGTGA
ATGCCTGAGAAGCAGCTCTTGGTTCTCAGCTCCAACCAAG
GCCCTTTCCTCAGTGAAACCCTTTCCAATCCCCTGATTAG
ATTGGGGTGCAGGTTTTCACTCTCAAGCACTGTAAATGAC
TTCCACTAATGGTGCTTCTTACTTACCACTTACAGCAGTT
TGAATTACACTTTCTGTGCCTATATTTGATTAATTTCTGT
AACCCCCACTAAACTTTGAAACTAATAATAAAAAATAATG
GTCATAAGGATAACAATGACAACAATAACAAAATTAGCAG
CAAACATTCATTGACCCTGTGTTCTGGGCACAGTGCTAAG
CTTTTCTGTGTGCTAAGCTTTTCTGTGTATTACCTGATTT
AATTTTTACAACAACCCTGTGGATTGTGTATTATAGGCAT
ACTCCATTTTATTTTACTGCACTTTGCAGACATTGTATTT
TTTAGAAAGTGAAGGTCTGTGGCAACCCTGCATCAAGAAA
CTCTATTGGTGCCATTTTCTCAGCAGCATGTGCTCATTTC
ATGTCTCTGTGTCATGTTTTGGTAATTCTAATATTTTTAA
CTTTTTCATTATTATTATAGCTGTTGCAGTGATCTGTGGT
CAGTGATCTTTGATGTTACTAATGTAATTGCTTTACAGCA
CCACAAACTGTGCCCATATAAGACAGTGAACTTAATCCAT
AAAAGTTGTGTGTGTTCTGACCACTCCACTGACCAGCTGC
TACCCCATCTCTCTCCCTTTCCTTGGGACTCTCCATTTCC
TAAACACAACAATATTGAAATTAGGCCAATTAATATCCAT
GCAACGGCCTGTAATTGTTCAAGTGACAGGAAAAATTGTG
TATCTCTCACTTTAAAGCAAAACCTAGAAATGATTAAGCT
TAGTGAGGAAGGCATGTCAAAAGCTGAGCTAGACTGAAAG
CTAGGTTTCTTTCACCAAACTGCTAGCCCAGTTGTGAATG
AAAAGAATAATTCTTGAGGGAAATTAAAAGTGCTATTCCA
GTAAACACACCAATGATAAGAAAGCAAAATAGCCATCTTG
CTTATATGGAGAAAGTTTTAACGGTCTGGATAGAGCAAAC
CAGCCAGAATATTCTCTTAAGCCAAAGCTTGATCCAGAAA
AAGGTCCTACTGCTTCAATTCTGTGAAGGCTGAGAGAGGT
GAGGAAGCTCTAGAAGAAAAGTTGGAAGCTAGCAGCCATC
TCCATAACATAAAAGTGCAAGGTGAAGCAGCAAGTGCTAT
TGTTAGAAGCTGTGACAAGTTATCCGAGAGATCTAGCTAA
GATCATTGATGAAGGTGGCTACACTAAACAAAAGATTTTC
AATGTACATGAGACAGCCTTCTATTGGAAGAAGATGCTAT
CTAGGACTTTCATAGCTAGAGAGAAGTTAATACATGGCTT
CACAACTTCAAAACACAGGCTGACTCTATTGTTAGGGGTT
AATGCAGCTTGTGACTTTAAGTGGAAGCCAATGCTCATTG
ACCATTCTAAAAATCTAGGCCCTTTAAGAAATAATTATGC
TAAATCTACTCTACCTGCCCTCTATCAGTGGAACAACAAA
GACTAGATGACAGCATATCTGCTTATAGCATGGCCTAACT
GAATATTTTAAGCCTGCTGTTGAGATCTACTGCTCAGGAA
AAAAGAGAGTATTTTCAAAATATTATTGCTTGTTGGCAAT
ACATCTGGTTACTCAAGAGCTCTGATGGAGATGTGCAAAT
AGATGAATGTTGTTTTCATGTCTGCTAACACAACATCAGT
TCTGCAGCCTATGAATCAAGAAGTCATTTGCCTTTCAAGT
CTTATTTTTTGAGAAATACATTTTGTAAGGCTGCCATAGA
TAGTGATTCCTCTAATGAATCTAGGGAAAGTAAATTGAAA
ACATTCTGGAAAGGATTTATCATTCTAGATGCCATTAAGA
ACATTTGTGATTCACAGGAGGAGGTCAAAATATCAACATT
AACAAGTGTTTGGAAGAAGTTGATTCCAACCTTCATGGAT
AACTTTAAGGGACTCGCAACATCAGTTAGGGAAGTAACTG
CAGATGTGGTGGAAATACCAAGAGAACTAGAATTAGAAGA
GAATCTGAAGAAGTGATTGAATTGCTAAAATTTCATGATA
AAGTTTGAATAAATGAGTTGCTTCTTATGGATGAGCAAAG
AAAATGGTTTCCTGAAATGAAATCTACTCCTGGTGAAGAT
GGTATGAACATTGTTGAAATAACAACAAGAATTTAAAATA
TTACATAAATTTAGTTGATAAAGCAGTGTCAGGATTTGAA
AGGATCAACTCCTATTTTGAAAGACATTCTACTGTGGGTA
AAATGCTGTCAAACAGTATTGCCTGCCAATCTTTCGTGAA
AAGAAGAATCAATGGATGTGGCAAACTTCCTTATTACCTT
ATTTTATGAAGTTGCCACAGCCACCCCAACCATCAGCAAT
CACCATCCTCATCAGTTAGCAGCCCTTAGCATCAAGGCAA
GACCCTCTACAAGCAGAGAGATTGACTCACGGAAGGCTCA
GATTATCACTAGCAATTTTAAGTATTTTTTAATTAAAGTT
TGTACATTTTTAGATAATGTTATTACATACTTAATAGACT
ACAGTATAGTATAAACATTAACTTTTATATGCACTGGGAA
ACCAAAAAATTCATGTGACTTGCTTTATTGTAGTAATTTC
CTTTATTGTGGTGGTCTGGACCCAAACCCACACTATCTCC
AAGGTATGCCTATAGTATTCAGTTGTTAAAGGATGAGGTA
GATTTACATGCACTAATACGAAAAGATACATCATCAAGTC
AAAAAAAAAAAACTAAATTGTAGAACAGAGCATATAGAAT
GAAGATAATTTGCTTTTAAAATGTGTATTCATATCATATA
TTCTGTATATTATATACAATGCACTAAGTATAGACTATAC
ACATCAAATGGCTAATAATGGTTAATTCTGGGGAGTAGGA
ATGGAGAGGTAGGACTTTTATGTTTTCCTTACTATGTGTC
CCTAACATTTGAATGTTTTTTATAACAACTATTTATTTGA
CAATTTAAAAATAAATGTTTGTTATATTTTGTTCTAAGAA
AGAGAGCACACACCCATCTTTTTGAAAATCCACCAGTAAA
CCTAAATGAAGCCCTAGGTTTGTGCTTCCTTTGAGCAAGA
AGACAACCATTCTAAATCAGCCCTCACCAACCACCTGTCC
TCTTTCTTGCCTTATCTTCTCATGAGTTTGGTAGGGAAGG
AAAGTGGGTATGAGTCAAGTCTGATAAAAAGAAGAAAGGA
AGGAGAGGAGGGAGGGGAAGGGAAGAACAGAAGGAGGGAG
AAAGGAAAGAAAGAAAAGAGCCCTTTTAAGTCCCTTTCTT
ACCCATGTGTCCCTTCAAGGGTCACTAAGTGATATGGTTT
GGCTGTGTCCCCACCCAAATCTCATCTTGAATTGTAGCTC
CCATAATTCCCAGGTGTTGTGGGAGGGACCCGGTGGGAGA
TAATTGAATCATGGGGGTGGTTTTCCCCATACTGTTCTCG
TGGTAGTGAATAAGTCTCATGAGATCTGATGGTTTTATAA
GGGGTTTCCCCTTTTGCTTGGCTCTCATTCTCTCTTTTTG
CCCACTGCCATGGAAGAAGTCCCTTTGCTCTTCCTTTGTC
TTCCGCCATGATTGTGAGGCCTCCCCAGCCATGTGGAACT
GTAAGTCCACTAAACCTCTTCTCTTTATAAACCCAGTCTC
AGATATGTCTTTATCAGCAGCGTGAAAATGGACTAATACA
CTGAGGCAGGGTCATTAAGAGCAAGAAGGAGACAGGTAAT
GGAATAGAACAGAGTTTGGACACATAATAAGAACCATTGG
TTTGGATCTCTTACATACATAGTTCAAGATAAAGATGTTA
ATCCTTTATTCCACATTTAAAAGGCAGAAGCTGTGTGATC
TCTCAAAACTGTAACCTCTCACCACCTCAGTATTCTCATC
TGCAGTGTGGGAAAAACTTCCTAGCTCACAGACTTTTCTG
GAGTTCGTATGAGATCCCACATAAATAAAAGTATTATTTG
TGCTACAATTGATATTGTTATTGTCACTTCAGCTACTGAG
CCAGAGCTGACAATCAATGCTCACTAGCATGAAGTGCAGT
CATCCAGTATCCAGTGGTTACCATGTGGCTGCTCTTTAGA
TCTGCTGAAAAATGGTGACTGTGGAAATAATTTTAGTCCC
ATTCACAGATTTTAAATAACTGACTGTATGCAGGGGAGAG
GATCTGGCTGTGGGGAGGGGTGGTCTCTAGTACCACGCAG
CTGCTATGGCTGTGAAAATTTAACCTCAAGCAGCCTAAAC
ATTCATTTTACAATGTACACTGCTGATTACTTAATTACGT
CTAAAATATAAGTCAGACACACTACAAACCCCAGGGAGTA
AATTACACAGATCTATGAAGCAACATCTATGCACTCATTC
TGGTCTCACATTTCTGAATTATCTTTTCCCCCCAGTGAAT
CTGAAAAACCTCTTTCTTTTCTGCAAAATGTATGGCTACT
GCAAACAAATGACCATTTTCTCAGTTTTATAAGCTCGGTG
TGGGAGAGCCCATCCTCAACCTAACATTACGGACTCTTAC
CAACAGGTTCTTATCTTTGTGTATATTTGAACTAGGAGAT
CTACATATGCTTGATCTCAGCATGAACCTCCGTATGACCT
GATTTTGTTACCATGGTCACCAATTAGATGAGTCTTGTTG
ACTGCAGAACAACAGTCAAAGGATTTCTATTAAGTTCCAG
TGTGGAATAACAGTCATATTTTGTGAACACACTTTATAGG
TTATTTTTCCCACTTGCTTGCCCCAAGGTCTACCTCCCTC
TATCTGCTGAGAATGCAGTTGTTATATAAAACTCAGAGAA
AATGCTTTCTGGAGCCAGTAATTAAATTTTCTTACAAAAT
GAATGGGTTGTCTGAGATATCCCTTCCCTTCTTCTCCCTC
TGGGATGTAGATGTGCAGGTCTTACTCAGAACTTACCTAC
AATCATTCTTTCCTAAATAAACCCATCCCCATTCTATGGC
CCCACATGGATACACATATGTGAAAAGACACTATTTCCTT
TATCAGTATCTACCATCTATATATGCATAACACTGAAGGG
TATTTTTGAAAGGTTCAGCTGGGTAAGGTTTTTCATACAC
TCATTCTAGCTGATGAGTGTGGTCCAGTGGTCTCACAAAA
ACCATGCCCAGTAATTTATAAATATTAACATTAACAGGTC
ACAGGTAGGTACTGAATGTTTTATGATGTTTAGTTTGGAG
TAGCTGCCATAACAAATCACCATAACATCAGCGACTTTAA
AGAACAAATTAATTCTCTTAAAGTCTGGAAGCCAAAAGTC
TGAAATCAAGGTGTCAGGAGGGCAGGGATCCCTGCAAAGG
CTCTAGGGGAGGATCCTTCCTTGCCTCTTCCAGCTTCTGG
TGGCAACAGGCATTCCTTGGCTTGTGGCAGCATCACCATA
ATCTCTGCCTCCATCTTCACGGGGTCTACTGCTTCGCACC
TATGTCTTCCCTTCTGTCTCTTATGAAGATGATTGTTATT
GGATTTAGAACCCACTCCATAATCCAGGATGATCTCATCT
TGAGGACTTCAACTTAATTACATCTGCAAAGACCTTTTCC
AAGTAAGGTCATAGTCACAGGTTCTGGGGAACAGGGACAC
ATATTTTAGGGGGCCATCATTCAACCCATTATGATGACAA
CATAGACTTTTCTGGAGGTTTTTTAAAAACTGCAATTTTA
ACATGTGCATTGTCAGGTACTTATGATCAGTTTTGAACTT
ACTACAGTGCCAAAGCCTACTTATAAAAATATATGCCTTT
CAGGGGTTGCAATCCTGGTCTCTGATAAAACAGACTTTAA
ACCAACAAAGATCAAAAGAGACAAAGAAGGCCATTACATA
ATGGTAAAGGGATTAACTCAACAAGAAGAGCTAACTATTC
TAAATATATATGCACCAGTACAGGAGCACCCAGATTCATA
AAGCCAGTCCTTAGAGACCTACAAAGAGACTTAGACTCCC
ACACAATAATAATGGGAAACGTTAATACCCCACTGTCAAC
ATTAGACAGATCGACGAGACAGGAAGTTAACAAGGATATC
CAGGAACTGAACTCAGCTCTGCACCAAGTGGACCTGATAG
ACATCTACAGAACCCTCCACCCCAAATCAACAGAATATAC
ATTCTTTTCAGCACCACACCACACCTATTCCAAAACTGAC
CACATAGATGGAAGTAAAGCACTCCTCAGCAAATGTAAAA
GAACAGAAATTATAATAAACTGTCTCTCAGACCACAGTGC
AACCAAACTAGAAGTCAGGATTAAGAAACTCACTCAAAAC
CACTCAACTACATGGAAACTGAACAACCTGCTCCTGAATG
ACTACTGGGTACCTAACGAAATGAAGGCAGAAACAAAGAT
GTTCTTTGAAACCAAAGAGAACAAAGACACAACATACCAG
AATCTCTGGGACACATTCAAAGCACTGTGTAGAGGGAAAT
TTATACCACTAAATGCCCACAAGAGAAAGCAGGAAAGATC
TAAAATTGGCACCCTAACATCACAATTAAAAGAACTAGAG
AAGCAAGAATACATTCAAAAGCTAGCAGAAGGCAAGAAAT
AACTAAGATCAGAGCAGAACTGAAGGACATAGAGACACAA
AAAACCCTTCAAAACATCAATGAATCCAGGAGCTGGTTTT
TTGAAAAGATCAACAAAATTGATAGGCCGCTAGCAAGACT
AATAAAGAAGAAAAGAGAGAAGAATCAAATAGACGCAATA
AAAATGATAATGGGGATATCACCACCAATCCCACAGAAAT
ACAAACTACCATCAGAGAATACTATAAACACCTCTACGCA
AATAAACTAGAAAATCTAGAAGAAATGGATAAATTCCTTG
ACACATACACCCTCCCAAGACTAAACCAGGAAGAAGTTGA
ATCTCTGAATAGACCAATAACAGGCTCTGAAATTGAGGCA
ATAATTAATAGCTTACCAACCAAAAGAAGTCCAGGACCAG
ATGGATTCACAGCCGAATTCTACCAGAGGTACAAGGAGGA
GCTGGTACCATTCCTTCTGAAACTATTCCAATCAATAGAA
AAAGAGGGAATCCTCCCTAACTCATTTTATGAGGCCAGCA
TCATCCTGATACCAAAGCCTGGCAGAGACACAACAAAAAA
GAGAATTTTAGACCAATATCCTTGATGAACATTGATGCAA
AAATCCTCAATAAAATACTGGCAAACAGAATCCAGCAGCA
CATCAAAAAGCTTATCCACCATGATCAAGTGGGCTTCATC
CCTGGGATGCAAGGCTGGTTCAACATACGAAAATCAATAA
ACGTAATCCAGCATATAAACAGAACCAAAGACAAAAACCA
CATGATTATCTCAATAGATGCAGAAAAGGCCTTTGACAAA
ATTCAACAACCCTTCATGCTAAAGACTCTCAATAAATTAG
GTATTGATGGGACGTATCTCAAAATAATAAGAGCCATCTA
TGACAAACCAACAGCCAATATAATATTGAATGGACAACTA
CTGGAATCATTCCCTTTGAAAACTGGTACTAGACAGGGAT
GCCCTCTCTCACCACTCCTATTCAACATAGTGTTGGAAGT
TCTGGCCAGGGCAATCAGGCAGGAGAAGGAAATAAAGGGT
ATTCAATTAGGAAAAGAGGAAGTCAAATTGTCCCTGTTTG
CAGATGACATGATTGTATATCTAGAAAACCACATCGTCTC
AGCCCAAAATCTCCTTAAGCTGATAAGCAACTTCAGCAAA
GTCTCAGGATACAAAATCAATGTGCAAAAATCACAAGCAT
TCTTATACACCAATAACAGACAAACAGAGAGCCAAATCAT
GAGTGAACTCCCATTCACAATTGCTTCAAAGAGAATAAAA
TACCCAGGAATCCAACTTACAAGGGATGTGAAGGACCTCT
TCAAGGAGAACTACAAACCACTGCTCAATGAAATAAAAGA
GGATACAAACAAATGGAAGAACATTCCATGCTCATGGATA
GGAAGAATCAATATTGTGTAAATGGACATACTGCCCAAGG
TAACTTATTGATTCAACGCCATCCCCATCAAGCTACCAAT
GACTTTCTTCACAGAATTGGACAAAACTACTTTAAAGTTC
ATATGGAGCCAAAAAAGAGCCCTCATTGCCAAGTCAATCC
TAAGCCGAAAGAACAAAGCTGGAGGCATCACGCTACCTGA
CTTCAAACTATACTACAAGGCTACAGTAACCAAAACAGCA
TGGTACTGGTACCAAAACAGAGATATAGACCAATGGAACA
GAACAGAGCCCTCAGAAATAATGCCACATATCTACAACTA
TCTGATCTTTGACAAACCTGACAAAAACAAGAAATGGGGA
AAGGATTCCCTATTTAATAAATGGTGCTGGGAAAACTGGC
TAGCCCTATGTAGAAAGCTGAAACTGGATCCCTTCCTTAC
ACCTTATACAAAAATTAATTCAAGATGGATTAAAGACTTA
AATGTTAGACCTAAAACCATAAAAACCCTAGAAGAAAGCC
TAGGCAATACCATTCAGGACATAGGCGTGGGCAAGGACTT
CATGTCTAAAACACCAAAAGCAATGGCAACAAAAGCCAAA
ATTGACAAATGGGATCTCATTAAACTAAAGAGCTTCTGCA
CAGCAAAAGAAACTACCATCAGAGTGAACAGACAACCTAC
AGAATGGGAGAAAATTTCTGCAATCTACTCATCTGACAAA
CGGTTAATATCCAGAATTTGCAATGAACTCAAATTTACAA
GAGAAAAACAACTCCATCAACAAGTGGGTGAAGGATATGA
ACAGATACTTCTCAAAAGAAGACATTTATGCGGCCAAAAG
ACACATGAAAAAATGCTCATCATCACTGGCCATCAGAGAA
ATGCAAATCAAAACCACAATGAGATACCATCTCACACCAG
TTAGAATGGCAATCATTAAAAAGTCAGGAAACAACAGGTG
CTGGAGAGGATGTGGAGAAATAGGAACACTTTTACACTGT
TGGTGGGACTGTAAACTAGTTCAACCATTGTGGAAGTCAG
TGTGGCGATTCCTCAGGGATCTAGAACTAGAAATACCATT
TGACCCAGCCATCCCATTACTGGGTATATACCCAAAGGAC
TATAAATCATGCTGCTATAAAGACACATGCACATGTATGT
TTATTGCGGCACTATTCACAATAGCACAGACTTGGAACCA
ACCCAAATGTCCAACAATGATAGACTGGATTAAGAAAATG
TGGCACATATACACCATGGAATACTATGCAGCCATAAAAA
ATGATGAGTTCATGTCCTTTGTAGGGACATGGATGAAGCT
GGAAACCATCATTCACAGCAAACTATTGCAAGGACAAAAA
ACCAAACACCACATGTTCTCACTCATAGGTGGGAATTGAA
CAATGAGAACACACGTACACAGAAAGGGGAACATTGCACA
CCGAGGCCTGTTGTGGGGTGGGGAGAGATAGCATTAGGAG
ATATACCTAATGTTAAATGACAAGTTACTGGGTGCAGCAC
ACCAACATGGCACATGTATACACACGTAACAAATCTGCAC
ATTGTGCACATGTACCCTAAATCTTAAAGTATAAGAAAAA
AAGAATATATGCCTTCCTCAGCATTTATTTATTAATCAAA
GGCTAAAAATTTGATTTTAAGTTTGTGAATTAGGTGTAAG
AATGCTGAGAAGTCACAAAGATATTAAAATGAGACATTTT
AGAATTTGTCAAAATAGTCTAAGACCAAAATAAACCAGGA
AATGTCAAAGGCATTCTGAGAACAGTAAAGAATCAGAAGA
ATGACTGGAAATGAGAAAACTGTTGAAACAGCACAGGACT
AATTAAAAGGATGTGCTGGCAGAGAACAATCAACAAACCA
CAAGCAACATGGAGACACAGCACTTGGTAATGTACGTGAG
CACTCCAGTGCAAGATTCCATCACAGAATCTATTCTATCC
ACGGCTATTAAGATGGCTGGAATGGTGCATGTTCACTGAT
AAAGCTGCATATCAGTATTACTTTGTGTCATTGCACCACC
TCTCCACTTTGTACAATATTATGTTGTTCTTGTGATGGTT
GCTTTTGATCATATATCTTTGTGTTTCAAGTTATTTCAGG
TATAAATGTATTTATCCTCCTCTGTTAAAATGCTGTGCAT
GCCAGGCACTCAAATGGTAAGTCTGGGGTTTGTGTTTGTT
TGCCTGCTTTTGTATTTGTTTCTTCTCTCCTGCAAAAGCA
ATGGCAACAAAAGCCAAAATTGACAAATGGGATCTCATTA
AACTAAAGAGCTTCTGCACAGCAAAAGAAACTACCATCAG
AGTGAACAGACAACCTACAGAATGGGAGAAAATTTCTGCA
ATCTACTCATCTGACAAACGGTTAATATCCAGAATTTGCA
ATGAACTCAAATTTACAAGAGAAAAACAACTCCATCAACA
AGTGGGTGAAGGATATGAACAGATACTTCTCAAAAGAAGA
CATTTATGCGGCCAAAAGACACATGAAAAAATGCTCATCA
TCACTGGCCATCAGAGAAATGCAAATCAAAACCACAGTGA
GATACCATCTCACACCAGTTAGAATGGCAATCATTAAAAA
GTCAGGAAGCAACAGGTGCTCTAGGATGTGGAGAAATAGG
AACACTTTTACACTGTTGGTGGGACTGTAAACTAGTTCAA
CCATTGTGGAAGTCAGTGTGGCGATTCCTCAGGGATCTCA
AACTAGAAACACCACTTGATCCAGCCATCCCATTACTGGG
TATATACCCAAAGGATTATAAAACATGCTTCTATAAAGAC
ACATGCACATGTATGTTTATTGCGGCACTATTCACAATAG
CAAAGACTTGGAACCAACCCAAATGTCCAACAATGATAGA
CTGGATTAAGAAAATGTGGCACATATACACCATGGAATAC
TATGCAGCCATAAAAAATGATGAGTTCATGTCCTTTGTAG
GGACATGGATGAAGCTGGAAACCATCATTCACAGCAAACT
ATTGCAAGGACAAAAAACCAAACACCACATGTTCTCACTC
ATAGGTGGGAATTGAACAATGAGAACACACGTACACAGAA
AGGGGAACATTGCACACCGAGGCCTGTTGTGGGGTGGGGA
GAGATAGCATTAGGAGATATACCTAATGTTAAATGACAAG
TTACTGGGTGCAGCACACCAACATGGCACATGTATACACA
CGTAACAAATCTGCACATTGTGCACATGTACCCTAAATCT
TAAAGTATAAGAAAAAAAGAATATATGCCTTCCTCAGCAT
TTATTTATTAATCAAAGGCTAAAAATTTGATTTTAAGTTT
GTGAATTAGGTGTAAGAATGCTGAGAAGTCACAAAGATAT
TAAAATGAGACATTTTAGAATTTGTCAAAATAGTCTAAGA
CCAAAATAAACCAGGAAATGTCAAAGGCATTCTGAGAACA
GTAAAGAATCAGAAGAATGACTGGAAATGAGAAAACTGTT
GAAACAGCACAGGACTAATTAAAAGGATGTGCTGGCAGAG
AACAATCAACAAACCACAAGCAACATGGAGACACAGCACT
TGGTAATGTACGTGAGCACTCCAGTGCAAGATTCCATCAC
AGAATCTATTCTATCCACGGCTATTAAGATGGCTGGAATG
GTGCATGTTCACTGATAAAGCTGCATATCAGTATTACTTT
GTGTCATTGCACCACCTCTCCACTTTGTACAATATTATGT
TGTTCTTGTGATGGTTGCTTTTGATCATATATCTTTGTGT
TTCAAGTTATTTCAGGTATAAATGTATTTATCCTCCTCTG
TTAAAATGCTGTGCATGCCAGGCACTCAAATGGTAAGTCT
GGGGTTTGTGTTTGTTTGCCTGCTTTTGTATTTGTTTCTT
CTCTCCTGCTAATGCAATCAATCCCTGAGAATGGGATTAG
ATTGGGGTAAAGGCTAAAGTTTGTGTGCTCTCCAAAAATT
GTTGTAGAGTCATTGCTTTTTGTACCTATTTTTTGCCACC
CTAAACCGTTAAGAGAAGGAACCATGCTATCTCTTTCTTC
AATAGTTCTACTACAAAGTCCCTGACCACCTTGGGTACTA
TATTAATTTTCTCTTGCTGCTTATATAACAAACTAGGACA
AATGTGGTACTTAACACATATTTATTATCTGGTAGCCCTG
GAGGTCAGAAGTCAGAAATGGATCTCAATGGGCTAACAGC
AAGGTGTCAGCAGGGCTGAGTTCCTTTCTGGAGGCTCTAT
GAACAAATCCTTTCCCTTGCTCTTCCCCACTTCTAGAGGC
GCCACATTCCTTGGCTCATGGCCCTCTTCCATCTTCAAAG
TCAGCAACAGCATGGAGGTCTCATCACTTTGCATCACTCT
GACCTCCTCTTCTGCCTCCCTCTTCCATATTTAAGAACCT
GTGATGACACTGGGCACACCAGGATAGTTCAGACCAGTCT
CACCCATGAAGTCCCTTTTGCCATGTAAGATAACATATTT
ACAAGTTCCAGGGATTTGTATGACCCAAGAAGAGGGTCAT
TCTTCCTACCATAGGTACAAAACAGATCAAAGAATCAAGG
TGAGCTGATTTCTTCCAGTTGACACAGAGGCCACTCCTCC
AGGTTTGGGCACATCTCCTCTGTCACCAGTGTTTTGAACT
AATTCCTATGTCCTGGCAGGGTAGCTGGGTGGCAACTAGA
GATAGATGGTAAATGGTGAGGTCTTTGGCAGTTGAGTCTC
TGTAGTTTACAAGGACAACACTACTTCTTCTCAAATGATT
GCCATAAAAATTTCACCCCAGATAGAAAATGAAGCACAGG
TGTGCCTCATAACAAGGAAATGCTGTATAAGGAAATCTGC
CCTTTCCCACTTAGATAATTTGCCAAAGCGTGGAATCGCA
GCACTGAAGTCCACCAACCCTAATCGTGCTGGAACTCCAG
CAGTTTGTACCACTTAACTGTCGACTAATGGGCTAAAGCA
GTTGCTAATGGGCTAATAAGATGGCCATTAACAGCTTCTT
AAGTGGCAGGCTGGGAGAGCTGTGTGACTTTTATTACAGC
CACTCAGAAAGGGCTGAGTCTTCTCAGTTTATAAAAGACC
CCAAATTCGGGCAAAAATGTTTTTCCCTAAAGGTTGATTT
ATCTGGCTCCACGTGTGGAGGCAGCAATTGTACAAGTTAC
CGAAGGCTTTCTCTCTTAATAAAGATATTCACTCTAAAGT
TCCTTGCCAGGATCTTCCTTTGGGCATTTAAATGTTGATT
TGCAAACCATAAATTATTTCCAAAGACACAAGGAACAGGG
ACATTTTTAAGTGAAGTCTTAAGACAGACCCTTCCAAAAT
CAATCAGGAATGAAGATAGAGCCTCATTACAATTGTGAAT
GAATGTCCCCAAGCACAACCATCTAAAAGTGCAAATGAAG
TCAGAGTAACATTAAAAGCTCACTATTGCTATCGCTATCA
CTATCTCATCAAGGCCTCACATGCTCATTTAGTCATTCAA
TAAAGTCTTACTAAACACATAGCGGGTGGTGTTCTGGCTG
CAGGAATCCATCAGAGAACAAATGGGCAAAACTCTGTACC
ATTTATGGAGCTTATCTTAGTGGAGAGACTGAACATAAAA
ATGAGTAAATGATATAATATATTAGAAGGTGACAAGTGCC
TGGAAAATGATAGAGCCAGGGAAGGGGAATCAGGAATACT
GGGGGGAGGGACAATAGTGAAAGGACACCTCCTTGGAGAA
GGTGACATTTAAACAAAGGCTTGAAGAAACAAGTATGAAC
CAGAAGGAAATCCAGGCATGGGCAGGACAGTCTCTAGTTT
ATTGGAGGAAAAGCAATGAGATCTGCGTAGCTGCAGAAGG
GAGAGTAGGTGAAGACATAGGGGTGCCAGGGGTCTGGATT
ATACCGGCCTTATTGTGACTTTGGCCATTTCTCTGAAATG
AATAAAAGGCTGCTGGGGGATTCAGAGCAGAGGGGTGAAG
GAATCCCATCCCTACATCAGCATCTCCCCACTTGCTTCAG
GGAACTCCAAAGCGATACTTACAAGTTGGCTTGACAAGAC
ACCTCTCCCCACCTCCACCATCAACACCACGTGCAAAAAT
GTCAATGCCTTCCCAGGCTGCTGTCCCACAATGCTGCTGG
ATGGCCAGCCCCAGCTTGCCAGAGCAGGGTCGTGGGGGCA
CCATCTCCCCTGCCCTCAGAGAGCCAGTTCCCAAAGGCAC
ACAGCTTCTACACACTTGATAGTCTCTTAGGAGAACAGTG
CCCCCAGTTTTTGGTTTTTGTGTCAGGCTAGTGAGCCATT
CCTATTTCTAAAAAAAAAAAACACATTCCCCAACATTTTA
AAATTCATAACAGATTTACTAATCTTATACAAGATTTTTC
TTGAGTTATATCATCTCAAAGCTCCATTTTCTAAATTATT
CCTTTGAAGTCCTGCTAGATGACTTTAAAATCTGGTGTCT
GTTCTCACTTCTCTTTCAGATTTCTCCTATTTTGGAAACC
CCTCTGGTGAAAGGGAATTTGTTTCCTTTCCCCAGTACTA
AGCACCCATCTTTGCATACAGTAAGTACTCAATCAATATT
GGCTCAATTAGTGTTTATTAATTCCCTGTGACTTCAGCCC
TGGGCTAGGCACCAAAGCAGTCACAGAAGTAAAAAGGCAT
CCCCACCCCACACAAATAAGGGCTTATATAGTATAAGGAA
AGTCTGGAAAACAGCATCAAATAATGGTAGAACACGTTTA
AGTAAAAGAATTGGACATGACAAACTGTGGCTCCTACGAA
TTCAGGGAGGATCTAGGTAGAGTCAGACAGTGAAATGGTT
TCCTAGAGAAAACAGGACTTGAACTGGAGACCGTGAGTGC
AGGATCAAACCATACTTAGAGAGCCACTAAACCCCATTAA
AGAGACAGACACAGAATAATTGGCAGCCACAATTTATATT
GCTCAGTAACTGCAAAACCAAGGAGTTATTTTTACAACTA
GCCCGTTATAGCCTATGATTTGGCCAGTAAACCCTGCCTG
GAGTTTCACAACATTAAGTTAGGGAGTATAGAGTATACCT
CCACGGAAACTCTATCAGTGTTTTATCAACAACAAAAACA
AACTGCACAGTACTTAACCTCCATCAAATGAGCTTAAATG
ACAAAGATAAAAGTGGATCTAACTTTTGGATAAAAGAAGT
CAGGCATTTGGGGACACTGAAGGGCTTACTGGAAGTACTC
AGGTTCTGGTGATTGGTACCAGGAATTACAAGTACATAAT
GGAGGAAAACTTATTTAAGGACAGGTACAGGTAATGCCTG
GGGCTTAGGAGACAACAGAGCATGCAATTGAAGCAGGCCC
CTACCTTGGCTGCTGTGCATTACATCAAAAGGCACAATGA
TGCTGTTCCACCATCCCCTCAGCAATTAGTCCTCCAGTAA
ATGAATCAGCACCGTATTGTAAGTAGGAACCCAAGAAGTT
GTTAGAAAACAGGCAATCAAAGATACTGGAGACAGAGTTG
TGAGAATCAGTCTGCCCGGGTGGGAAAGAGACCAGATATC
TTGCTGCTTGATAAATGTATAAACTTACTGACGTTCATCT
TCATTCAATGAAAAAAAAATTTCAGAGCATGTGATTCAGT
AAAAGAGATACATCTATGGACATAATAAAAGAGAGAAAAA
TGGCTGCAAGAATCACAGGATACCAGTATAAAAACTTATC
TAACACAAGAAAATTATTTTCATATGCTAGCATTAAAGTT
TGTGTCTGCTGCAGGGAAGAACATTATAAAATGTATTAAT
CAAGGTACTGCTTACTCTTTGATACCTAAGAATGGGCATT
TCTTGGTTCAATTCTAGATGTATACATTCCAAGAGTCATT
ATTTGACTCTGTTGACTGAGCCCAAGTCGCTGCTAAGAAA
TTAAAGTTATGTGAAGTGTAAAGTCTTCGCATTTGTTCAG
CAGACACCCTCTAGGTAAGCCTTGAAGAAATTAAATCCCA
TACAAAAACAGGTTGCCAGCTAGGAGTCAGGGAAGCCTTT
TCATTATGGAATAATTGTTTTGAAAATTGAACAACCATTC
ACTAATTTAATATGTATGAATGAATTTCCACTTATTGTGT
TTTATAAAAGTGGAATTTATTTGCCTTTCTGGATTCTAAT
TCTTAGAAGAAAAAAAAAAGGATCAACTATCTTTCTTTAA
AGATAAAGCAATGACCAACCACAAAAGACAGGTAAAGACA
GAACCCCCAAGGGGCTAGTTTTTCATTCTCCTTCCTTGCC
TTAATAGCCAGATTTGGTCTTTAGCCACGTGATTTTAGGG
TGATCGTATGTACTGGCTTGCCCAGGACAGTGCTGGTTTA
CATCTGATGTCCCAGCATAATTATTAAATACACCTTACTA
CCAAAATGTCCCAAATTGTGTGATAAATTACATGGTCACC
CTACATATTATAGATTCTAAAGAACTAGGAATTTGTTGTA
TTTCGAAATCAATTAGAAGGCAGTATTTTGGACATCATGA
CATCACCTCCAAGGATGAGGCACAGCTTTTTCACAACCCA
TCTGGGAGGTTCTACTAAGTACTCAAACCACTATCCATGA
ATTCACCGAGTTAGAACTTCCAATCTCAAGTCAAGATCCT
GCCATTACCCTTTTCTCTCCAGCATCCACCTGCTAAACGC
AGTAGATATCATTTGCAGATTAGCGACTGAGACCAATCAA
CAACAATTTATTGAGCCCCCAAAAGACACACCTCAGGTAA
CATGAAAAGCCTGGTGGTGTCAATCATTTGATCAGATAAT
GATTCCTCACTATTTACAAAATTATTTGCTTAAAATATTG
TCTTCCTGGGTTATATGTGGAAATTGGGGCTTAAGAATGA
AAGGAAAAACTTATTGGGAGCATAGCCTAGAAGGAAATTC
AAGCTCTGCCCAGCAACCATCACCCACAAACTCTAGTCCC
AACACACGCATACACACACACACACACACACACACACACA
TACCCCTTACTGGTGATGGCAGAGAACCTTCAAAAGCAAC
ACAGCTTCATTTTACAAATGTCCTATTTTCTGGCTCTCCA
CTTTTTTCTGTGCTGAATTGGTAATGGAGCTAATAAAGGT
TCAAGATTGCTCTTTCTGGGGGCCAAATTTTTCTTTTCTC
CATGTCATGCTTTTTATTCAGAAAATCATTTTCTTTGCAT
TGTTTTCACAAAAGCCTTCTAACACCCCCAAATAATGCAG
AGAGATTGGCTTTTATTTTGAACAGGCTTTTTCAATGCAC
ACTGTATCTCTCAGCATATCTATTATATTAATCCAAGCCT
TAATGATACAATGGGTAAAAAACAGTGTACGGATGTGTAT
AAATGAAAAATTTAATAGATTTCCCTCTTAATGTAATAGA
ATTGGCATGAGGCATTGGGAACAGGAGTGAAAGTAGTCAC
TCAAGCATTGTGTTTACATGATATTTAAATACAAGTGGCT
GGGGTATAAGTACTGCTAAGTACACCTGAAAGGGATGGTG
CCTCCTAATCATTGTTTCAGCAATTGACAGTTGTTTACAC
AACAGCAGCACATTCGCTGCTGATTTGAATAATAAACATG
CTTAAATACCAGCTGGATAATAGAAGGATAATTGAAACAT
AGTTTAAAGCTCTGATTTACAGGCATTGTAGCAACACATT
TATTTGCTGTACAATGCTGCACTTCTGTGCAGTTTCTGAA
AAAAAAATTTAAGGCATTGTTTCAAACATTGGGGTCTATT
AAACTTGATTAATACACTTAGCATATGTATCCATAGCTCA
AGCTATGCCTAGGCATACTTGAGACAGCTATTGTGCAATG
TGTTTGATCAAAACACTCAATGCTGTAATAGAACCATTCA
GGAGGCCCGCAATGCAGTGTGTCCACCAGGGCTCTGAGCG
GTGGATGGGACCACAGGCACCTGATAAGTTTCATGCTTCA
CAGGTAAAAAAATAAAATAAAAATAAATGAGAGGGTTGAC
CTGAATCATCTCAGACTGTATAAAGTTATGCTTCTAAACT
ATCTCCAATTTGCACCACTTTCTTTGCATGTGTCCTTTTC
CTTCTTTCCATGCCCCTTGCTACCACCTTAGTTCAGGCCA
GTTTTACCCCTAACCAGGTCAACTGCAAGAGGCCTAACCT
AGGCATCTGCTCCCAGGGTCTCTCTGTTTCAGACCCCCAA
CCTGTGTTGCCAACACAATGGTCCCTTTTCAGGTAGGAGT
GCCAGAGCCAGGCAGGTTGCATGCTTAGGTTGGCCCTGTG
GGTTGGCAGTACCTGGCAAGTGTTAGCTGCCACTACAGTC
CTCAAATGTGGGGATCCTAAAATGTGACTGAACCTGTTCA
CTTGGAATAGGTTGTACTTGTGGAAGTTACTCATGTAACC
AAATTAGCAGGAGCCTAATTTGCCAACCAGAATGCTGATA
CATTCATTGATGTATCAATTTACTAGGGGAGATATATCTT
ACAGGATCATTCACATTGGTCATTCAGAACACTCTCTCCT
GGAATAATTGCCTCAGAGGAGCAAATTATGTGTCAGAAAG
TTGCTTAATGAACATAAAGTAAGAGCAAAAGGAATGGGAT
GAATTGCCACTTTCCACTCTAGGGAAAATGCTGCCTAAAA
GTAATAGCACTCAGGCACCAAGCCAGACATCTATTATCGC
TAATTCTTTTAAAATCCCCCAGGAATTATTATTCCTTTTT
AAATATAGGGGACTGATCTAAGGCCACATCGTTGCTGAGT
TATAGCATCAAAACCACATTACTTGCTAACTAATTACGAA
TCATCATATTGATGGCCAAGAATAATTACCAGACATTGAT
ACATTGATATTCAGATGTCCCTCCCTCTCTGTCTCTTTCT
CTATCTCCTGGATTGACTGGGTTGAGTCAAAACAGACAGG
TGTTTATTTTCTCACTCCTTTTTTAGTGACTCACCTGCAC
AAATCATAGGGGTCATCTTCCACCCTCTGCTACACCTGGT
GGGCGACCCATAGATGTTGAATGAGTAACTGAGTGAAAAG
TTAAATGAACTTTAAATGATTGTAATTTAATGTCAAACCT
GTCTTTCTGAGAATACAGTCTGATACAATACTGAGAGAGT
TTGGACAACCATGGCATCTCCAATCTATTAAAACATGGTG
TTGCTTCTGCAAATAACTAATCTCATCTGGTATGGGTGTC
GCCCTAAAATTTAGTTTCCATCACAACCACATTCTGAAAT
TTTAAGGACCATTATCAGCAGTCCTCCATGCACACAATCC
ATTTCCTTCATCTCGTTACTTACCAATTCAAAACCAGGTA
CAAAAGTAGGAGACTCATTTTCAGAAGAAAGGATAGCAAT
GCCAAGAGTCTTTACTGTAGTACAAGATGGTCCCCATCAA
GCATGGCACCATCTTGCCCTCAGAGCCCCTTCTGAGAGAA
TTTACCCCAGTCACAGTTACTGTTGAAGTAGCAACTCTCT
ATCCCACTCTGGCTCCAGCTGGATAGACGTGTGGGCACCT
GATCCAAGGACAACAAACAAATGCAGATGCCAGCCAATAA
GCTACAGGATGGCCTGACAAAAACAGAAACTGAGTCTCTC
TCTCACTCCCTCTGCCTTTAAGAAATATCAGACAGTTGAT
AGTGAAGCCAGAGGCAGAAAACATGAATAAAGAGAGAAGC
CATGAAGTAGAATAAGGACCACGAATGATCAAAACAAGTC
ACAGTTAGATAGAAGGTAGGAAATACGAGGTAGAGAAACC
AAAACAACTGTATAGTGAAGTGGTCAAGAGCATGAACCCA
GGCAGCAGCCTGCCCAGGTTTGAACCCCAGTCTGTCCTTT
TCCTAGCAGTGTTACCTTGGGCTGGTTTCTCCACCTCTAA
CAACATCCGGCCCATGGTAAGTGCTGTGTACGTGCTGGCA
TGTTAGGTATTGCTATTGAGCACTTACTATGTGCCAGCCA
GTGTGCTCAATCTGTTACATGTATTAACTCAATCCTCACA
ACAAAAACATGAAGTTGTTATTATCCCCATTTTACACATC
AGAAAACAGAGGCACAGAGAGATTAAGCAGCTTGCCCAAG
GTCATATAGCTGGCACGTGGCAGGGCTGGGATTTGAATCC
AGACAATCTGGCTCTAAGGCAGCACACAGGCACCATCAAA
GAGAGGTTGTGTGACCTATGACAGGGAAGTAACACATTCA
AGAGGTGCTTTGGCCAGAGATTCACTTCTAACACACAAGA
ATCCTCAGAGCTACCCACCTCCCTCTGCCCACGGTAGTCT
GGGTGGTTCTTTTTTTCCTGAAACTGAAAGAGCCTGACTA
TAGCTGGATCAGTCCTGAATTGGAGAGACTGAGGCGCATT
CATGGAACACAGAATAGGATCTCAGGGGATACTTGGGTTA
AGTAGAAGTGGATATTGCACAGTGACAGGGTGAAGGGAAA
CAAAGCCCCACAGGCTAGGTAAGTGACAAACACTGGGCTT
TCATTGATAGACTCCAGTGACCCAGATCTTGGGTCCCCTA
GATGGGGGTTGTGGGGAACTTAGTGGCTTTGGCCCTAACT
CTGGTTCATAGGATTAGGAATGAGGTAAAGATCACAAAGC
AGATGGATGCTATGCATCGTATCAGACAAGTTACAATGGG
AAAAGGGCAGCTGTCCTCCTTTCCTAAATAAGAAATTTTA
TGTTACTCATTTTTGCAGATCTCTAAAGATTAGAAGATTC
TAGAAGCTTCCAGAGAGAGGGAAAAGAAACAAGTTGCCCA
CAAAGAAATGAGAACAAAACTGGCATCAAATTTTCCAAAA
GCAACGCTAAATGATACAAAATAATAGAAAAGATAATACT
TTTCAAAATTCTGAGGGAAATTGAACTTAATGCCCAGTTA
AACTGTTAAGTGTGACATTTTCAGACGTGCAGGCTCTAAA
AGTTTATCTCCCACACCCTGTACTAGGCAATTACTTGAGG
ATGTGCTCCAGCAAAACAAAAGAGCAACACAAGGGAAAGG
TCTGGGATTTAGAAAACGTTGGGTATGAGCCAAAAGTGAA
GTAAAGCCCAGAATAGCAACTATGGCACATAGAGAACAAT
ACATCTGGATAAGACAATAGGAAACACAACACCAGAAAGG
AGGAATCACAATAAAAAAGGAATTCCGTATATTTGATATC
ACACTTGAGAAGTTAAAAAAAATTGTAAGGATAAGATTAA
GACAGACAATGCAAAAAAAGCAATTATAAACTCAAAGAAA
AACAAAACTCTAAGAAAGAAATATAATCAGTTAACTACTT
GACTATGACATAATTGTTTCTGTTATGTGCAGTGAATCTT
GGACCCACCTCCCTTTATATTTTTCTATGTTCAAAAAGAT
ACATTATTAAAAGAAATTATCATAATTGTATATACCTGGC
ATTTTTAACATAATATTATGTGAAAAACGTTCTATATATA
AGTATAGTTCTAATTCATTCTATTTAATAAGTTCATAAGA
GTCCACATAAATCATGATATATTCATGTATTCCCCTTTTG
ATGAACATTCAGATTGTTTCCAGATTTTTATTATAAACAA
TGCTATGTAAATATCCCTGTACATATTTTTTATACTGATA
CATTTATTTCTACAGAATAGAGCCTACTAGTGGGGTGATT
ACAATAAAACTTTGTAATTTTAACAGATACTTTGAGATTG
TTTTCCAGAAAGTCTTAGCAGCTCATACTTGTACTGGCAC
CATACAAGGATGGCAGTTTCTGCATATCCTCACTAATGCT
GGATGTCATCAATTTTTATTTGTCTGTTTGTTCATTTTTT
CAATCTCTTGCATGAAGATTCTTGTTTTAGTTTTGGCAAG
CAGACTTTGCAATGCCCCAATCTCTAGATATAGAAATAGA
ATGAGGATGTTTTTGGCTTTATGTGTGATAAGTAACTGTT
AATAGGCAGGAACATCTTTTATAGAACAATGATGTGAAAA
TAAGCATAAGTGTGAGAGCAGGCAAGGAGTGAAGTGTACT
ACACATGTCAATCATAAAGACCGCAGTGACTGCTACAGGC
ACCTTATCCAGAGCCCCTGCTGAAGGGGAATGCCTTGTCA
CCACGCTTGGCACCACATGATCACTACTGCCTACCCAGAT
TCTATTGATTAAACCAGTGTGGATACCTGACCCAAGGACA
ACAGAGCCACAAGTTATCAGCTATCTCTATCATGGCTTGC
TGTGAAAAGACTGACTAGGCTAAGTAGATTTTTCACTCCC
AGGAATTCAAATTGAGGAAAAATGAAAAGAATCACGTAGC
TCACTATGGCAAGTCAAACTATAAGGCCAAGAGGTAGAGA
TAAGGACCACGCATGGCAAACCAAAATTACAAAGGAGCTG
CAATAATAAAGTAGAAGAGATGGAACAGCCATAGAGGAAA
AAAAAAAGGTTGTGAAGTAAGAAAAGACATAGAGAACACA
AAAGAAAAAAAAAAGCCACTTTTTAGAAAGAGGAAAATAG
AGCTTACGCAAAAAGGAAAGCAGACACCATAACTAGATAG
CTGCTTGATTACGGGAATAGACAGAATTAAGCCTACTCTG
ATCAGCCTCAATTTCTTTTTTTTTTTTTTTTTTTTTTAAT
TAATTTATTTTTTTTTATTATACTTTAGGGTTTTAGGGTA
CATGTGCACAATGTGCAGGTTTGTTACATATGTATCCATA
TGCCATGTTGATTTCCTGCACCCATTAACTCGTCATTTAG
CATTAGGTGTATCTCCTAATGCTGTCCCTCCCCCCTCCCC
CCACCCCACAACAGTCCCCGGAGTGTGATGTTCCCCTTCC
TGTGTCCATGAGCCTCAATTTCATATGCTTTCCTGGCTCT
CTATTTCTGTTCCAGTTTCAACCCATACTTTTTATTATAA
TAATTTTATTGGCTTTATTACCAAAGTAACTCAAATTTAT
TATAGAATATTTAAAAAATGAAAATGAGAACAAAATAAAG
ACCAATCCATAATTCTGTCATCCAAAGATAACCACTAAAT
ATTCTTCATCTTTCTTCTATTAACTTTTAGTGGAATCTCA
TGGTTTATGTCATTTTGTAAAGTGATTTTTCATATTTTGC
CACATGAAAATATTAATATTAAAGATATATTGTAAACATA
TTCCATGTAATCTAGGAAAATGTATTTTTAATGACTACAT
GGTTTTCCTGATTTACAGATGAACCATAACTTATTTAACC
AACTCTCCCATTTTGAATTTTTACGGTAGTTTGTCACTGA
TAACTAAAAGGTGATAATCTGTTTTAATTTATATTTAGTG
GATTACTAGAGATCCTAAACATTTCATAAAGTAATTTTCC
ATTTTATATCTTATTAATGCCCTATTTATATCATTTTTTA
CTGGGTTTGTCTTCAATGATTTCTAGAAGCTCTTTATTAA
GGATATTATCTTTGTCTTATATGACACAAATATTTTTCCT
GATTTACTTGTCTTTCAATTTTATTGTGGATTGGACATCA
AAAAGCCATTCTCAATCTGTCACCCCAGTCTCACTCTAAG
ATAGAGGATGGAAGGCACCATTTTCCCAGACTCTTTTGCA
GCTAGGAGTGGTCATGTAACACATTACAGCCAATAAGATA
TTAATGAAAGTTGCTGGGAAACAATCTGGGAATTTTTTAA
AATAAGGGATAGACTCAACTAGCATGCCTCTTAGGTATTT
TGCCTGTTTGCCTTCTTTCTGCCTGGAAAATGAAGATGAG
CCTAGAGGTACAGCAACAATTATGCAACCATGAGGTAAAT
TCTAGGAGGACAGAGCTCTACAATGAACAGGAAATGGAAG
GATGGAGGGAGTCCACATTTCCTGAGTCACACTACAAGCT
TGACTACAAACTTGCAGATTGCATGTTGCTTGAGACAAAT
AAATCAGTATCTATTTAAGATAGAGTAAATCAAGTTTTCT
GTTAACCACAAATGTTGCTAATTAATACATGTATGTAGTT
TTTGTAAATTTATTTTAAAATCCAACAATTATTTTTCTTT
TTTTTTTTTACCCCACAACAGTCCCCGGAGTGTGATGTTC
CCCTTCCTGTGTCCATGAGCCTCAATTTCATATGCTTTCC
TGGCTCTCTATTTCTGTTCCAGTTTCAACCCATACTTTTT
ATTATAATAATTTTATTGGCTTTATTACCAAAGTAACTCA
AATTTATTATAGAATATTTAAAAAATGAAAATGAGAACAA
AATAAAGACCAATCCATAATTCTGTCATCCAAAGATAACC
ACTAAATATTCTTCATCTTTCTTCTATTAACTTTTAGTGG
AATCTCATGGTTTATGTCATTTTGTAAAGTGATTTTTCAT
ATTTTGCCACATGAAAATATTAATATTAAAGATATATTGT
AAACATATTCCATGTAATCTAGGAAAATGTATTTTTAATG
ACTACATGGTTTTCCTGATTTACAGATGAACCATAACTTA
TTTAACCAACTCTCCCATTTTGAATTTTTACAGTAGTTTG
TCACTGATAACTAAAAGGTGATAATCTGTTTTAATTTATA
TTTAGTGGATTACTAGAGATCCTAAACATTTCATAAAGTA
ATTTTCCATTTTATATCTTATTAATGCCCTATTTATATCA
TTTTTTACTGGGTTTGTCTTCAATGATTTCTAGAAGCTCT
TTATTAAGGATATTATCTTTGTCTTATATGACACAAATAT
TTTTCCTGATTTACTTGTCTTTCAATTTTATTGTGGATTG
GACATCAAAAGCCATTCTCAATCTGTCACCCCAGTCTCAC
TCTAAGATAGAGGATGGAAGGCACCATTTTCCCAGACTCT
TTTGCAGCTAGGAGTGGTCATGTAACACATTACAGCCAAT
AAGATATTAATGAAAGTTGCTGGGAAACAATCTGGGAATT
TTTTAAAATAAGGGATAGACTCAACTAGCATGCCTCTTAG
GTATTTTGCCTGTTTGCCTTCTTTCTGCCTGGAAAAAGAA
GATGAGCCATAAGGAAAAAAAAATTATGCAACCATGAGGT
AAATTCTAGGAGGACAGAGCTCTACAATGAACAGGAAATG
GAAGGATGGAGGGAGTCCACATTTCCTGAGTCACACTACA
AGCTTGACTACAAACTTGCAGATTGCATGTTGCTTGAGAC
AAATAAATCAGTATCTATTTAAGATAGAGTAAATCAAGTT
TTCTGTTAACCACAAATGTTGCTAATTAATACATGTATGT
AGTTTTTGTAAATTTATTTTAAAATCCAACAATTATTTTT
CTTTTTTTTTTATTAGGACTCTATTGTAGCAGGCTGAGTG
CAGTGGTGCAATTTATCACTGCAGTGTCTCCTGGAGATCA
AGCAATTCTCATGCTTTCCCTCCCATAGCTGGGATTCTTT
CACCACCATGCCTAATTTTTATATTTTTAGTAGAGATGGG
GTTTCACCATGTTTGCTAGGCTGGCATTTTTTCTTTATAA
GACTACTATGTGCCAAACAAGTACCAGAAAAGTAAATGGT
TTATGCCTTTTAACCTGTGATACTTTCCTCACACCAGAGA
TTAAGTCAACATTTATATATATTTGCTTCTAATACTTGCA
TGTTTTACTTTTAAACCATTAATCCATCTGGGAGTTTGTT
TATGAAATGAATTGGGAGAACATAATTTTTTCTCTAAATG
GCAATCAAATTTTTAAAACACAATTTATAGGCAATCTTTT
GTTTTTCTCAAAATGACTTAAGATGTCATTCATTCATGTA
TTCAAACTTTCAGTTATTACTTCAATTATTCAACCATTGT
AATACATTTATATCTTGTAGAGCAAACCTAGTCTTACTCA
GTTTTCCCCCAAATCCTAAACTATTATTTCATATGTAATC
ATCGAGTTAACTTTAGAATCACTTTACGTTTCAAATATTA
TCCCTTGGAAATTTTAATTGAAATCTAATTAAATCTATAG
ACTATTGATATCTTTAAATATTGATTATTTTCACTTCACT
CAGAAGGATGCAATACTTTATAGTTTTTTCTTTCAATAAG
TTTATTTATAGGTTGCTGCTTTTGATAGGACAATCTGTTT
TCTAATATTATGGTGGATATGGAAGCAAATAATTTGTTTG
CTTTACATGACACCCTTCTTAAAATATTTTTACTTATTGT
TAGTTGTATTTCTCAAAAGCCATTCTCAACATAAAGACAT
TTCAGTCAACAGTACATATTAAGATGGAGGAAAATTCTTG
CTGTCCTAATGAACATGGCAAAACCCCAATTACATTTGTG
GTGATAACAGTGTAAACAAACCTTGGAGTAGATATACAAT
TATATTTTACATAATGCTTGATAACTCAATAAAAACATGT
TACTTGTTTTTACTGTCCTATTCTTTTTTTATCACTGAAA
CTTAAGATTTTAATTTATTTATAGAACCACTGAGGTCTGG
GAGGTATTCAAATGAAGAGGCATTATGATCCCTTTTTAGT
CCGCAAACTTTATATTGGTGATTGACTTTGTGTAGGCCCA
GACTAATGTGTATTTCTATGTTTAAGAAAATAAACAGGTC
ACACATGTTTGAATTATAATGTGTAGTTTTGTAAATATTA
CAAGAGTCAAATGGATAAAAAATTAAATTTATTTTTTATT
TTTCTAAACTTTCGTGTATAGCCATAAATCTATAGTATAT
TTGTTCACATTCTCAGTATTAACTCAATTTTAATTATTTA
TGTATGTGTTTTTGCTGGCCATTTTTTTTCCCTTATAAAT
GGTTTATTTTTTACTGTGACTTTCCACACCAAATACTTCA
TATTTAACAAGAGTAACATGTATACATTTGTAGTCAGGAG
AATATAACATTTATGTGTATAACTATAAATAATTTATCAA
ACACACTGAATCTAGCCAAAATGACCCTCATATAGCAAAC
AGATTACTTATCACTTGTAAAAATTAGAAATCTCTATGTT
AAATTTGATTATAAAATATGTTATGGATTTTCTAAAAATA
TTGATTATTTTCACCCATTCACTCAGGTTAAGCCTTTCAG
CAATACTTTATAGTTTTCTTTCAATAAGTTTATTGCTAGG
TATTTTATCAATTTTGCTGCTATTGTTGATAGGACTTTTT
CTGTTTTCTAATATATTCTATGGTGGATATGGAAGCAAAT
AATTTGTTTGCTTTACATATAGACACCCTTCTAAAGCCCA
TAATTCATTCTAAAATATTTTTACTTTATTGTTCGTATGT
TTAGAAGTATAATCATATCTCCTGAAAATGCAGTCACGCA
CCACATAAAGACATTTCAGTCAACAAAGGATCACATATAT
AACAGTGGCCCTGTAAGATGGAGCTGAAAAATTCCTATCA
CCTTTAGCTGTCCTAATGTCATAGCACAACCCCAATACTC
ACGTGTTTGTGGTGATAACAGTGTAAACAAACCTACTGCG
CTGCCAGTCATATAAAAGTCTAGCATATACAATTATGTGT
GGTACATAATGCTTGATAATAATAAAAACCATGTTACTTG
TTTATTTACTGTCCTATTCTTTTTATCACTATTTTAAAGT
GTACTCCTTCTACTTATATATAATTTTTTTAAGTTAACTA
TAGAACAGCCTCAGGTAGGTCCTTGGGAAGGTATTCCAAA
TGAAGGCATTGTGATCCTAGGAGATGGCCGCGCCATTAGT
GCTATTGCACTTGAAGACCCTCCAGTGGGGCAAAATGAAG
ATGGTGATATTGGTGATCCTGACTTTGTGTAGGCCCAGAC
TAATGTGTATGTTTGTGTCTTAGTTTTTAATAAAAAAAGT
TTAAAAAGTTAAAAAGAAAATAAACAGGAAAAAGCTTACA
GAATAAGGATATTTTTAAAAATTGTATAGCATATAATGTG
TGTTTTAAGCTAAGTTATTACAAGAGTCAAATGGATAAAA
AAATTAAAAGTTTTGAAAAGTTACAGTAAGAGTAATTGAT
CATTGAAAGAAAAATATTTTTCATAAACTTAGCCTACGTG
TATAGTCCTTATAAAGTCTATAGTAGTGTAATGTCCTAGG
CCTTCACATTCACTCAACATTTACTCACTAACTCACCCAG
AGAAACTTTAATCCTGCAAGCTCCATTTATGGTATGTGTT
TTTTTGTGTGCCATTTTTTTTTATCCCTTATATGGTATTT
TTACTGTACTTTTTCTATGTTCAAATATGCAAATACTTTT
CAGTGTGTTACAACTGCCTACACTTTTCAATACAGTAACA
TGCTATACAGGTTTGTAGTCTAGGAGCAATAGGCTATAGC
ATATAGCCTAGGTGTGTAGTAGACTATACCATCTAGGTTT
GTGTAAGCACACTGGCCCCCAGCCTCCAGGCCATGGACCA
GTACCGGTCCATGTCCTGTTAGGAACCGGGCTGTACAGCA
GGAGGTGAGCAGCGAGCAAGCCAGCATTACCTCCTGAGCT
CCACCTCCTGTGAGATCAGCAGTGGCATGAGAGTCTCATA
GGAACCCAGAACACTACTGTGAATTGCGCATGCGAGGGAT
CTAGGTTGCACTCATTACGAGACTCCAACTATGCCTGATG
ATCTGAGGTGGAATAGTTTCATCCCAAAACCATCCCCCAA
CTTCCCCACCACTCCCACCTACCATAGAAAAATTGTCTAC
CATGAAAACGGTCCCTGGTGCCAAAAAGGTTGGGGGCCGG
GGCTCCATGGTGTTCACATAATGACGAAATCGCCTAGTGA
TGCATTCTCAGAAACATAGTCCTGTAGTCAAATGACATGA
ATATGACGATCATTTTGTCACTCCATTCCAGTTGTATACC
TCTAGTTCTTTATCTTGTTTTATGCTTTTTCTACAACTAG
AGAACAATTACAAAATAGAAGTGGGAACAGGCATCAAGAT
CTTTAAAGGGCCTTCCTCAAGTGTTACAACACTGTTTATG
ATGCTGAATGTTGATATAAAAGAATTAATCTGGCCGGGCA
CGGTGACTCATGCTCGTAATCCCAGCACTTTGGGAGGCTG
AGGCAGGTGGATCACCTGAGGTCAGGAGTTCGAGACTGGC
CTGGACAACCGGTGAAACCCTGTCTATTAAAATTACAAAA
ATCAGCCGAGCGTGGCGGTGGGTGCCTATAATCCCAGCTA
CTTGGGAGGCTGAGGTAGGAGAATCACTTGAACCCAGGAG
GCAGAAGTTGCAGTGAGCCAAGATCATGCCACTGCACTCC
AGCCTGGGTGACAGAGCAAGACTCCATCTCAAAAAAAAAA
AAAAAAAAAAAAAAAAAAAAAGAATCTTCAGCATATAAAG
AAAACACACTTATGGCCGGGCACGGTGGCTCATGCCTGTA
ATCCCAGCACTTTGGGAGGCCCAGGTGGGCAGATCATGAA
GTCAGGAGATTGAAACCAGCCTGACCAACATGGTAAAACC
CTGTCTCTACTAAAAATACAAAAAATTAGCAGGCGTGGTG
GCAGGCGCCTGTAGTCCCACCTACTCTGGAGGCTGGGGCA
GGAGAATGGCGTGAACCTGGGAGGCGGAGGTTGCAGTGAG
CCAAGATCGCGCCACTGCACTCCAGCCTGGGCAACAGAGT
GAGACTCCATCTCAAAAAAAAAAAAAAAAAGAAAAGAAAA
GAAAACATACTTCTATTCTTAGGACAAGTTGCTTAATTTT
ATCAAAAGTATTTCTTGGTATCTTTTTATCTGAACTATTG
TGATTAATATAATATAATATAAATAATTATATTAAGAGAT
TTTCTAATATGGAAAAACTACTGTATAACTGGAATGAAAA
TTCAAAATTCTTGGCCATAATGTATTTTTTAACTTACTGG
TGGATTTTATTTGCTAATACATCACTTATACATCCTTTAG
CATATATTCATCATATATATTCACAATGGGTATATCATCA
AAGGAATTAGCTGTTAATTTTGGTTGTTATCTTTGTCAGA
TATGGTATAGGATAACGTTCACCCAGGAAATGAAATTCCA
AACTTTTGAAATATCTTCATGGTTAGAAGTTATTTAAAAG
CATAGGAATTATCTCCTAACAGTTTGAAAACAATCAACAT
AAAAAGATCTTCAGCATTATTTTTTTCCCTTAACTGTTTG
AAAACTTTCCCAACTTTTTTGGTCATTAGTTTATTTAGTT
ATATCTTGACACAATTTTTACAATTATTAGCACAGAATTT
TAACTAGTAGTTTCTTAAATTTTTTAAAATTTTTCTACAT
ATTTAGTTATATCTCATCCTGATTCCTACATTAATGTGTC
TTTTTCTTTATTATATTTTCCAAGTCTTAACAAATATTTG
GTTTTCTCAAAGTCCTAGATTTTGGAACTATTTACTAACT
ACTTTTTACTGTTAGAGAATTTATTAATTTCTTTTATTTG
TTTAAAATTAATTCCCTCAACCTGCTTTCTTTGGGACTAT
TTCATTAACTCTAATTTCTTGAGCTAAAATACTGTTCATT
TATTTTCATTAATTCTTAATACTAAAACCATTTAAGACAA
TGAATTTTAATCCTGTTACTGCTTTGGTTGCATCCAATGT
GTTTGGATATGCAGTGTTCTTGTTATTTTCTAAATTATAT
GTAATTGAAATTGTAATATCCTCATATGATTTAGAAGCTA
TTAAGGGAGACTGTGTTGTTATTTTCTTAATTTCGGGTTT
GGATGGAGTTTGTTATTTGTTGTTTGGGGAAAATTTCCAA
GTGTTTTTTTTTTCCTTAAGTTAAACTTTTAACTTTTTAT
TGCTTTATGGTCACAGAAAACAGCCTGTACCATGTATGCT
CTGCGAAGTTTGTTGAGGTTTTCGGTTGAAGCATATAGGT
TGCATGGATGCTGGAAAAGAACAAACATATGCTATAGCAT
ACAGTGTTCAGTAAAAACATATTTATTAAATCAACCAAAT
TTTTTATATAATTCAAATCCTCTATATGTTTATTGCTTGA
TGACTCATTCAGTCAAAAGAAGAAACACTGAAGTTGATTA
TTACTATTTTTCTCTGCTGATTTATGGTATTTCCAACTTT
ACAGATTTCAATACAATGTTCATGATACATAGAAATATAT
AATGCATATCTCCTTTGTGAATCTTATTATTCATCATTAT
ACAGTAACATGCTATACAGGTTTGTAGTCTAGGAGCAATA
GGCTATAGCATATAGCCTAGGTGTGTAGTAGACTATACCA
TCTAGGTTTGTAAGCACACTGGCCCCAGCCTCCAGGCCAT
GGACCAGTGGTCCATGTCCTGTTAGGAACAGGCTGTACAG
CAGGAGGTGAGCAGCGAGCAAGCCAGCATTACCTCCTGAG
CTCCACCTCCTGTGAGATCAGCAGTGAACCCAGAACACTA
CTGTGAATTGAGGGATCTAGGTTGCACTCATTACGAGACT
CCAACTATGCCTGATGATCTGAGGTGGAATAGTTTCATCC
CAAAACCATCCCCAACTTACTCCCACCTACCATAGAAAAT
TGTCTACCATGAAAGCGGTCCCTGGTGCCAAGGTTGGGGC
GGGGCTCCATGGTGTTCACATAATGAAAATCGCTTAGTGA
TGCATTCTCAGAAACATAGTCCTGTAGTCAAATGACATGA
ATATAGCGATCATTTTGTCACTCCATTCCAGTTGTATACC
TCTAGTTCTTTATCTTGTTTTATGCTTTTCTACAACTAGA
GAACAATTACAAAATAGAAGTGGAACAGGCATCAAGATCT
TTAAAGGGCCTTCCTCAAGTGTTACAACACTGTTTATGAT
GCTGAATGTTGATATAAAAATGACTCATGCTCGTAATCCC
AGCACTTTGGGAGGCTGAGGCAGGTGGATCACCTGAGGTC
AGGAGTTCGAGACTAGCCTGGACAACCGGTGAAACCCTGT
CTATTAAAATTACAAAATCAGCCGGCGTGGCGGTGGCACG
TGCCTGTAATCCCAGCTACTCAGGAGGCTGAGGCAGAAGA
ATTGCTTGAACCCAGGAGGCGGAGGTTGCAGTGAGCCAAG
ATCGTGCCACTGAACTCCAGCCTGGGTGACAGAGACTCCA
TCTCGAAAAAAAAAAAAAAAAAAGAATCTTCAGCATATAA
AGAAAACACACTTATGGCAGCACGGTGGCTCATGCCTGTA
ATCCCAGCACTTTGGGAGGCCCAGGTGGGCAGATCATGAA
GTCAGGAGATTGAAACCAGCCTGACCAACATGGTAAAACC
CTGTCTCTACTAAAATACAAAAATTAGCAGGCGTGGTGGC
AGGCGCCTGTAGTCCCACCTACTCTGGAGGCTGGGGCAGG
AGAATGGCGTGAACCTGGGAGGCGGAGGTTGCAGTGAGCC
AAGATCGCGCCACTGCACTCCAGCCTGGGCAACAGAGTGA
GACTCCATCTCAAAAAAAAAAAGAAAAGAAAAGAAAACAT
ACTTCTATTCTTAGGACAAGTTGCTTAATTTTATCAAAAG
TATTTCTTGGTATCTTTTTATCTGAACTATTGTGATTAAT
ATAATATAATATAAATAATTATATTAAGAGATTTTCTAAT
ATGGAAAACTACTGTATAACTGGAATGAAAATTCAAAATT
CTTGGCCATAATGTATTTTTTAACTTACTGGATTTTATTT
GCTAATACATCACTTATACATCCTTTAGCATATATTCATC
ATATATATTCACAATGGGTATATCATCAAAGGAATTAGCT
GTTAATTTTGGTTTGTTATCTTTGTCAGATATGGTATAGG
ATAACGTTCACCCAGGAAATGAAATTCCAAACTTTTGAAA
TATCTTCATGGTTAGAAGTTATTTAAAAGCATAGGAATTA
TCTCCTAACAGTTTGAAAACAATCAACATAAAAAGATCTT
CAGCATTATTTTTTTCCCTTAACTGTTTGAAAACTTTCCC
AACTTTTTTGGTCATTAGTTTATTTAGTTATATCTTGACA
CAATTTTTACAATTATTAGCACAGAATTTTAACTAGTAGT
TTCTTAAATTTTTTAAAATTTTTCTACATATTTAGTTATA
TCTCATCCTGATTCCTACATTAATGTGTCTTTTTCTTTAT
TATATTTTCCAAGTCTTAACAAATATTTGGTTTTCTCAAA
GTCCTAGATTTTGGAACTATTTACTAACTACTTTTTACTG
TTAGAGAATTTATTAATTTCTTTTATTTGTTTAAAATTAA
TTCCCTCAACCTGCTTTCTTTGGGACTATTTCATTAACTC
TAATTTCTTGAGCTAAAATACTGTTCATTTATTTTCATTA
ATTTTTAATGCTGAAAACAATTCTAAGAAGGTAATAAAAA
TAATTGTCTTGGTATTTGGTTATATTATCCAAGTTTTAAA
CTCTAGATTATTATGATTACCTTGTATTATGTTTGTATTT
ATATCTTTTAAGAATAAGACATTTGTATTCACTTTTACAA
TCATGCATTTAAAAAGGAATTTATTCCTTAATTTTGGAGT
TACAATCAGCCTTTTATAAAAGAAAGGTAGTAGAGAATAA
TGATTAGGAGAATGACTCTAATGCCATACTCCTTGAGTTC
AAATACTGGTTGTGTAACCTTAGGTAAGTTACTTAACTTC
TCTGTCCTTCTGCTCCCCATCTGTAAAATGGGCATATTAG
GGCCAGGTGCAGTGGCTCATGCCTGTAATCCCAGCACTTT
GGGAGGCCCAGGTGGGCAGATCATGAAGTCAGGAGATTGA
AACCAGCCTGACCAACATGGTAAAACCCTGTCTCTACTAA
AAATACAAAAAATTAGCAGGCGTGGTGGCAGGCGCCTGTA
GTCCCACCTACTCTGGAGGCTGGGGCAGGAGAATGGCGTG
AACCTGGGAGGCGGAGGTTGCAGTGAGCCAAGATCGCGCC
ACTGCACTCCAGCCTGGGCAACAGAGTGAGACTCCATCTC
AAAAAAAAAAAAAAAAAGAAAAGAAAACATACTTCTATTC
TTAGGACAAGTTGCTTAATTTTATCAAAAGTATTTCTTGG
TATCTTTTTATCTGAACTATTGTGATTAATATAATATAAT
ATAAATAATTATATTAAGAGATTTTCTAATATGGAAAAAC
TACTGTATAACTGGAATGAAAATTCAAAATTCTTGGCCAT
AATGTATTTTTTAACTTACTGGTGGATTTTATTTGCTAAT
ACATCACTTATACATCCTTTAGCATATATTCATCATATAT
ATTCACAATGGGTATATCATCAAAGGAATTAGCTGTTAAT
TTTGGTTGTTATCTTTGTCAGATATGGTATAGGATAACGT
TCACCAGGAAATGAAATTCCAAACTTTTGAAATATCTTCA
TGGTTAGAAGTTATTTAAAAGCATAGGAATTATCTCCTAA
CAGTTTGAAAACAATCAACATAAAAAGATCTTCAGCATTA
TTTTTTTCCCTTAACTGTTTGAAAACTTTCCCAACTTTTT
TGGTCATTAGTTTATTTAGTTATATCTTGACACAATTTTA
CAATTATTAGCACAGAATTTTAACTAGTAGTTTCTTAAAT
TTTTTAAAATTTTTCTACATATTTAGTTATATCTCATCCT
GATTCCTACATTAATGTGTCTTTTTCTTTATTATATTTTC
CAAGTCTTAACAAATATTTGGTTTTCTCAAAGTCCTAGAT
TTTGGAACTATTTACTAACTACTTTTTACTGTTAGAGAAT
TTATTAATTTCTTTTATTTGTTTAAAATTAATTCCCTCAA
CCTGCTTTCTTTGGGACTATTTCATTAACTCTAATTTCTT
GAGCTAAAATACTGTTCATTTATTTTCATTAATTCTTAAT
ACTAAAACCATTTAAGACAATGAATTTTAATCCTGTTACT
GCTTTGGTTGCATCCAATGTGTTTGGATATGCAGTGTTCT
TGTTATTTTCTAAATTATATGTAATTGAAATTGTAATATC
CTCATATGATTTAGAAGCTATTAAGGGAGACTGTGTTGTT
ATTTTCTTAATTTCGGGTTTGGATGGAGTTTGTTATTTGT
TGTTTGGGGAAAATTTCCAAGTGTTTTTTTTTTCCTTAAG
TTAAACTTTTAACTTTTTATTGCTTTATGGTCACAGAAAA
CAGCCTGTACCATGTATGCTCTGCGAAGTTTGTTGAGGTT
TTCGGTTGAAGCATATAGGTTGCATGGATGCTGGAAAAGA
ACAAACATATGCTATAGCATACAGTGTTCAGTAAAAACAT
ATTTATTAAATCAACCAAATTTTTTATATAATTCAAATCC
TCTATATGTTTATTGCTTGATGACTCATTCAGTCAAAAGA
AGAAACACTGAAGTTGATTATTACTATTTTTCTCTGCTGA
TTTATGGTATTTCCAACTTTACAGATTTCAATACAATGTT
CATGATACATAGAAATATATAATGCATATCTCCTTTGTGA
ATCTTATTATTCATCATTATACAGTAACAAGTGGTTTGCT
GATAAGCTGGCTCTGAAGAAAATAATTGAAAAGCCCTGAT
TTGTAGCATTTGCAACCCTTGTGGTGTAAATGCTCCCACT
GTGGCAAATTTCCAAGTTACTGATACAAGGTCATTGCACT
CAGAGATGGGGCAAGATGGACACAACTAACTGGCTCTCAG
GAGCAAGCTCCAACATACCACTGATAGTAAGTTTCTTTTC
TTTTTTTTTCCCCCGAAACTGAGTCTCACTCTGTCACCCA
GGCTGGAGTGCAGTGGTGTGATCTTGGCTTACTGCAACCT
CCACTTCCTGGGTTCAAGCAATTCTCCTACCTCAGCCTCA
CGAGTAGCTGGGATTATAGGCACGTACCACCACGCTTGGC
TAATTTTTGTATTTTTAATAGAGACAGGGTTTCACCATGT
TGGCCAGGCTGGTCTCAAACCCCTGACCTCAAATGATTCA
CCCACTTCGGCCTCCCAAAGGGCTAAGATTACAGGAATGA
GTCACCATGCCCGGCCTGAAAGTAAGTTTCTTATGCTTTC
TGATCTCTGCCTTTCACTCTGTTTTAATACTAAAGATCAT
TTGTTTTTGTGTTTGTTTGCATCCACCTAATATATCTTTG
CCCATTCACTCATTTTTAGCCATACTGTTAACTTTTTTTT
TTTTTTAACAGATGTCTCTTGCAAAGCATATTTTGTTTTA
AAACCCGTTCTGAGACACTTTATGTTTTAATAAGTAGGTT
TAGCATATTTATATTTATCGTTTGTGCTGAGATATTTGGT
CTGACATTTTTTGCTTTGTCTTATGCTTTTTCTTTTGTTT
TCTCATTTTGGTCTTTATTTTCTAATATTTGTTATATATT
TCACATTTACTTCTCTGGTTTTTATTTCTAGTATCTAGTA
CCTTTATGTTTTTTTCAACAGTGTGCTAAAGTGTGTATTT
CCCTAACTGTCAGATTCAAAGATGAAAAGTATCTTTTGAG
CTCCTCATAATCTAAGGTCAGAAATTTAGGACCCAAGGAA
GGGTTTTTAATGCTGAAAACAATTCTAAGAAGGTAATAAA
AATAATTGTCTTGGTATTTGGTTATATTATCCAAGTTTTA
AACTCTAGATTATTATGATTACCTTGTATTATGTTTGTAT
TTATATCTTTTAAGAATAAGACATTTGTATTCACTTTTAC
AATCATGCATTTAAAAAGGAATTTATTCCTTAATTTTGGA
GTTACAATCAGCCTTTTATAAAAGAAAGGTAGTAGAGAAT
AATGATTAGGAGAATGACTCTAATGCCATACTCCTTGAGT
TCAAATACTGGTTGTGTAACCTTAGGTAAGTTACTTAACT
TCTCTGTCCTTCTGCTCCCCATCTGTAAAATGGGCATATT
AGGGCCAGGTGCAGTGGCTCATGCGTGTAATCCCAGCACT
TTGGGAGACCAAGGCAGGCAGATCACCTGAGTCAGGAGTT
CGAGACCAGCCTGGCCAACATGGTGAAACCCCCGTCTCTA
CTAAAAATACAAAAATTAGCCAGGCATGGTGGCATGCACC
TGTAATCCCAGCTACTCAGGAGAATCGCTTGAACCTGGGA
GGCAGAGGTTGCAGTGAGCTGAGATTGTGCCACTGCACTC
TGGCCTGGGCAACAGAGCGAGACTCCATCTTAAAAAAGAA
AAAAAAAAGCGGGGATGGGGTGCATATTAGAAGACCACAC
TTCATAATATTGTGTGAAGTTTAAATCAATTAATGTGTCT
TAGGACAGTGCCTGGCACACAATAAATACCTTATGTGTTC
CCTTTTACTATTATTGAACTTTTAATGTTGCTCTCTAAAG
ACTCCCTCAGTAGAACATCTTTAAATAATCTTTCACAATG
CACCTATGTGGTGTATTTTCTAAACCTTGTGTATTTGAAG
CTGTTTTTCTGTTACCTTTATACTTCAAAGACCACAAGGC
TGGGCTGTAAATTCTTGATCACAACTATTCCCCTTCAAAA
TCCTTTTCCATTATTTTCTGAAATTTAATATAGCTAAGAA
GTCTAAATCAAGAGTACTTTTCTTTGTAGATAATCTAGTT
TATCTATGGGATTTTTAAAGGATTTTAAAATTATCATTAA
AATTTACTTTTTTTTTTTCAGGATGTCTATGTGTGGCTCT
CTTTCCATTAGTTTTACCTGGAATAGTCAGCCTTTACAAT
ATACCTCTTGCAGATTTCAGTTCTTCCGTTCAAAAAAATT
TTAATCACATATTTATATACTTGGGTTTTATTACTTTCCA
TTTATTCTGTCCTCTACTTCAAAGGCACCAATTACTAATG
TTCTGGGTCTCCATTCTCTGTTATCCTGTTATCCACTTCG
ATCATTTTCTTGCTTATATTTTTCATCCTTTTCTCCTTCT
GCATCCTTATAGAGACTTTTAAACATTTGCCTCTCAAAAC
AATATGACTTTCCAATGTACCACTTAGTGTTCTCCATTGC
CTCCTTTTGTTTCTAAGTACCACTATTAAAATTTTAAGGT
TTTTTTCTATCCTTCCATTTCTCTACATTTTTCTTTTTAC
CTCATCCTGCAGACTTTGCTTTTATTCATGTTGAATTGTT
CTTTTTTGAAAATGTCAAAGAATTTTTTGAATTTTAAATC
TGGATCTGACATTGATAATTCTTAGCAGTATGCATTTCCT
TGAGTCTTCCTTTATTCACAGTAGTTTAATAGGACTTACT
TGTCCTTGAACAAAGTGAGCCATATCTGCCCTTAGAGTCT
GTCAAAAGACATGATGAATTGATTGCATTAGTTCCTTTCT
ACAAGTGTGTGACAACCTAGTCCCAACCATTTCTGTAGCC
GGGGGGCAGGCTAATGTGTATAACTTCATATTTAATTCCT
ACTCCCTATCATTGCATCATATACTACAGGGTTATCACAT
TTAGGGTGCATCAGAAACACTTGGAAGTCTTGTTAACCTA
CAGATTGACGGCCTCTACACCCAGATTTCTGATTTTTGCA
TTTCTAACAAGTTCCAAGGTGACTCTGCTGGTCCAGGACC
GCACTTTAAGAACCATTATTCTATAAAATCCCTGTCCAGT
TTTCTGAACCTCTGAAACAGTGTAGGACGTGATGTGCCAT
GATTTCCAGCACACACTTCTCTCTAGAACACACTTGCTCT
CTGCATTTCCCTGCAGGGCTTTCCCTATGAGGTCTTTCAA
ATACAGTGTTCCTCCTCCACAATCTCTCATTCTGTTTCCT
ACGAAGTTATTGGCAGGGCAGCTCTGACTTCAACTAGTTG
TAAAATGATGGAGTGTGGGGAGCAATAGGAGAAGAGAAGA
TATCAACTCCCCTAGTATCTACATTTTAGGTTGGCACTTA
TATACAGTCAAGCTCCAGAGACATGGGGAAGGGAAGAGCA
TTAAGTACGTTCCTACCATCTTGCCGATTATCTGTTTCAC
GTGGCCAAGACAATGTCTGTCTTTTTCTGTGCAGTCCTTT
TTTATGGTTAGTATAGCTTCACTTCAAACGTTGGTCCTTA
GTTGTCTACTTTTCTACTTTTAATGTGTGTAAATATTTCA
GTAGATCTTTGGTGAGAGCTGTATCAAAGCCTATTAGCCA
GGCACTGTTTTGAACAAAGACACCATTTTAAACCAAAATT
ATTTTTGCACAATTTGGCCAATATAAAAAGCTCAGGGATC
CTGACTTAACTTTCCAGCCATCCCATTTCTGATTTTATGA
CGTTAATAAGGAACTCAAAGTCATAAGCTTCATGCAACTG
AATATTCCTATAACTAAGTGCAAACTGCCACTAATTTCAT
TTCTGAAGCTACTTAAATACAAACCATATGGAAAAGGGAG
TCAGAGGTTCCTATGTTCCTACAGAACCAGGCTCTCATAT
TATACAGGATGTGACTGACTACAAATAACATCTCCTCTTG
CATTTTAGACCTCCAACATCACAAGCACCATCACCACGAT
CTCTACCAGCAGCACGTATTTCCTTGAGTCTTCTGTTATT
CACAGTAGTTCACTTCTTTTAGAATGTGGCTCTACTTTTA
AATCACATCAACCAGCTCAGAGCAGCCCTCTACCCAACTG
TCACATGCTCAGCAGAGGCCTGGCTGGGGTCTGCTGAAGA
AGCTAGACACAAAATGGTCTCCCAGGGGAACAGCAGCTCC
CACACAGCATTCCAAGGACATACAAGCTTTAAAATAACAT
GGAGACAGAATTGTTCACAGCCAGTTTATAAAGAGGGAGA
GAGAGCTCACACGTAAGAGGGAGAGTAAGCACAGGAGCGC
TCAGAAACACGGAAAAGGACATTTCTGTATCGGTGACAAT
GCCCATTATATGACATTCAAACACCACAAGTGCTATTCAG
CTGCTTGTAAGTCACAAAAGGTGAGAGAAAACACTTATCT
CCTTTGTAGAAAGGGAAAAGGAGGTGGAGAATCCTTCACA
CAAAGACCCTCTTTGACTTAAAATACAGGGTAAGCAGTAT
TAGAAATCCATGTGCACAAAGCCCACCTATTAAGATTCTG
AACAAACAGGAGCCTCTATACCACAAGGCTCTGTTGTTAA
TATGTGGTTAGTTATGTCAAGGACGCTAAACAAAGCTGCT
TTTCATGTGTCCGTTTGAGCTCTCGCAGTTGATAACCACA
GCGACTCCTGGGTCACAACCCTAAACGGGCAGCCATTGTC
CAAGGAAAAGCAGCAGATGGGCTCCAATGCAGATAGCCCA
ACTGCGAATCCATGCCTGTGGCCACCTGGGTGGGGTCTAG
GCAAAATTCAGAAGTAGATGAAGTTTTACTTTGGGGTCTG
TTTGCTCTCCTCCCCGTGCCTCCTCTATGCACACAATGGT
GTCATGCCGAACCCCTATTTTAAGAAGCCAAAGAAGAGGC
TCTGAGCCAGCAAACAAGAAATGGAGTTTTGCTGGGGGCT
TACATACGGGGGAGGGAGCCCACTGACAGTGGGCTGAACA
GAAGAACCACCTTACATACAGTTTAGTGGCGGCAGGCTGG
GCAGGAAAGCCACAGTCACTTGCAAAAAGCATGCAGTTTA
TATAGTGTTTCCATTTAATTCCTACTCCCTATCATTGCAT
CATATACTACAGGGTTATCACATTTAGGGTGCATCAGAAA
CACTTGGAAGTCTTGTTAACCTACAGATTGACGGCCTCTA
CACCCAGATTTCTGATTTTTGCATTTCTAACAAGTTCCAA
GGTGACTCTGCTGGTCCAGGACCGCACTTTAAGAACCATT
ATTCTATAAAATCCCTGTCCAGTTTTCTGAACCTCTGAAA
CAGTGTAGGACGTGATGTGCCATGATTTCCAGCACACACT
TCTCTCTAGAACACACTTGCTCTCTGCATTTCCCTGCAGG
GCTTTCCCTATGAGGTCTTTCAAATACAGTGTTCCTCCTC
CACAATCTCTCATTCTGTTTCCTACGAAGTTATTGGCAGG
GCAGCTCTGACTTCAACTAGTTGTAAAATGATGGAGTGTG
GGGAGCAATAGGAGAAGAGAAGATATCAACTCCCCTAGTA
TCTACATTTTAGGTTGGCACTTATATACAGTCAAGCTCCA
GAGACATGGGGAAGGGAAGAGCATTAAGTACGTTCCTACC
ATCTTGCCGATTATCTGTTTCACGTGGCCAAGACAATGTC
TGTCTTTTTCTGTGCAGTCCTTTTTTATGGTTAGTATAGC
TTCACTTCAAACGTTGGTCCTTAGTTGTCTACTTTTCTAC
TTTTAATGTGTGTAAATATTTCAGTAGCTCTTTGGTGAGA
GCTGTATCAAAGCCTATTAGCCAGGCACTGTTTTGAACAA
AGACACCATTTTAAACCAAAATTATTTTTGCACAATTTGG
CCAATATAAAAAGCTCAGGGATCCTGACTTAACTTTCCAG
CCATCCCATTTCTGATTTTATGACGTTAATAAGGAACTCA
AAGTCATAAGCTTCATGCAACTGAATATTCCTATAACTAA
GTGCAAACTGCCACTAATTTCATTTCTGAAGCTACTTAAA
TACAAACCATATGGAAAAGGGAGTCAGAGGTTCCTATGTT
CCTACAGAACCAGGCTCTCATATTATACAGGATGTGACTG
ACTACAAATAACATCTCCTCTTGCATTTTAGACCTCCAAC
ATCACAAGCACCATCACCACGATCTCTACCAGCAGCACGT
ATTTCCTTGAGTCTTCTGTTATTCACAGTAGTTCACTTCT
TTTAGAATGTGGCTCTACTTTTAAATCACATCAACCAGCT
CAGAGCAGCCCTCTACCCAACTGTCACATGCTCAGCAGAG
GCCTGGCTGGGGTCTGCTGAAGAAGCTAGACACAAAATGG
TCTCCCAGGGGAACAGCAGCTCCCACACAGCATTCCAAGG
ACATACAAGCTTTAAAATAACATGGAGACAGAATTGTTCA
CAGCCAGTTTATAAAGAGGGAGAGAGAGCTCACACGTAAG
AGGGAGAGTAAGCACAGGAGCGCTCAGAAACACGGAAAAG
GACATTTCTGTATCGGTGACAATGCCCATTATATGACATT
CAAACACCACAAGTGCTATTCAGCTGCTTGTAAGTCACAA
AAGGTGAGAGAAAACACTTATCTCCTTTGTAGAAAGGGAA
AAGGAGGTGGAGAATCCTTCACACAAAGACCCTCTTTGAC
TTAAAATACAGGGTAAGCAGTATTAGAAATCCATGTGCAC
AAAGCCCACCTATTAAGATTCTGAACAAACAGGAGCCTCT
ATACCACAAGGCTCTGTTGTTAATATGTGGTTAGTTATGT
CAAGGACGCTAAACAAAGCTGCTTTTCATGTGTCCGTTTG
AGCTCTCGCAGTTGATAACCACAGCGACTCCTGGGTCACA
ACCCTAAACGGGCAGCCATTGTCCAAGGAAAAGCAGCAGA
TGGGCTCCAATGCAGATAGCCCAACTGCGAATCCATGCCT
GTGGCCACCTGGGTGGGGTCTAGGCAAAATTCAGAAGTAG
ATGAAGTTTTACTTTGGGGTCTGTTTGCTCTCCTCCCCGT
GCCTCCTCTATGCACACAATGGTGTCATGCCGAACCCCTA
TTTTAAGAAGCCAAAGAAGAGGCTCTGAGCCAGCAAACAA
GAAATGGAGTTTTGCTGGGGGCTTACATACGGGGGAGGGA
GCCCACTGACAGTGGGCTGAACGGAAGAACCACCTTACAT
ACAGTTTAGTGGCGGCAGGCTGGGCAGGAAAGCCACAGTC
ACTTGCAAAAAGCATGCAGTTTATATAGTGTTTCCATTTA
ACATCTTCCCCCTAACAACCTCCACCTGGCAATTTTTATT
CAACCCAAAACATGGAGACTCTTTTGCTGTGCAGAAGCTC
TTTAGTTTAATGAGATCCCATTTGTCAATTTTGGCTTTTG
TTGCCATTGCTTTTGGTGTTTTAGACATGAAGTCCTTGCC
CATGCCTATGGCCTGAATGGTATTGCCTAGGTTTTCTTGT
AGGATTTTAATGGTTTTAGGTCTAACATTTAAGTCTTTAA
TCCATCTTGAATTAATTTTTGTATAAGGTGTAAGGAAGGG
ATCCAGTTGCAGCTTTCTACATATGGCTAGCCAGTTTTCC
CAGCACCATTTATTAAATAGGGAATCCTTTCCCCATTTCT
TGTTTTTGTCAGGTTTGTCAAAGATCAAATAGAACTACCA
TCAGAGTGAACAGGCAACCTACAGAATGGGAGAAAATTTT
TGCAACCTACTCATCTGACAAAGGGCTAATATCCAGAATC
TACAATGAACTCAAACAAATTTACAAGAAAAAAACAACCC
CATCAAAAAGTGGGCAAAGGACATGAACAGACACTTCTCA
AAAGAAGACATTTATGCAGCCAGAAAACACATGAAGAAAT
GCTCATCATCACTGGCCATCAGAGAAATGCAAATCAAAAC
CACAGTGAGATACCATCTCACACCAGTTAGAATGGCAATC
ATTAAAAAAATCAGGAAACAACAGGTGCTGGAGAGGATGT
GGAGAAATAGGAACACTTTTACACTGTTGGTGGGACTGTA
AACTAGTTCAACCATTGTGGAAGTCAGTGTGGAGATTCCT
CAGGGATCTCAAACTAGAAATACCATTTGACCCAGCCATC
CCATTACTGGGTATATACCCAAAGGACTATAAATCATGCT
GCTATAAAGACACATGCACATGTATGTTTATTGTGGCACT
ATTCACAATAGCAAAGAATTGGAACCAACCCAAATGTCCA
ACAACGATAGACTGGATTAAGAAAATGTGGCACATATACA
CCATGGAATACTATGCAGCCATATAAAATGATGAGTTCAT
GTCCTTTGTAGGGACATGGATGAAACTGGAAAACATCATT
CTCAGTAAACTATCGCAAGGACAAAAAACCAAACACCGCA
TGTTCTCACTCACAGGTAGGAATTGAACAATGAGAACTCA
TGGACACAGGAAGGGGAACATCACACTCCGGGGACTGTTG
TGGGGTTGGGGGAGCGGGGAGGGACAGCATTAGGAGATAT
ACCTAATGCTAAATAACAAGTTAATGGGTGCAGGAAATCA
ACATGGCACATGGATACATATGTAACAAACCTGCACATTG
TGCACATGTACCCTAAAACCTAAAGTATAATAAAAGAAGT
TAAATGATAAAAAAAAAAAAAAAAAAAAAAAAACATGGAG
ACTCAATCCCCTGTTCAGCCCCTGTTCCACTGGATGGGCT
GGGGACTCAGACATTCCTTATGGACAAGGAACAAATCTCC
AGGTTGGCCACTCTTAAATTTCCCTAACTCACAACACACA
TTCAGGTGCGTCTGCCATACAGGGTCATTCTAAGGCTATG
CTTAAGTTATTGCTCTCAACTGTGTTTATCCTACAAACAG
TCACCTGCTCGCCAGCTCTGAATCTCACTTGGAGCCACCC
TCTTCAAAGGCAACTCCTTGCCCCTGACTCAGGTGCCCCA
TTAAAGCCTGTTTGTTTGTTTGTTTGGCACAGTCTTGCTC
TGTGGCCCAGGATGGAGTGCAATGGTGCAATCTCAGCTCA
CTGCAATCTCTGCCTCCTGGGCTCAAGTGATCCTTCCGCC
TCACCCTCCCAAGTAGCTGGGATCACAGGTATGCACTGCT
ATGCCCAACTAATTTTTGTATTTCAGGTAGAGATGGGGTT
TCACTGTGTTGGCCAGGCTGGTCTTCAACTCTTGGCCTCA
AAGGATCTGCCCACCTCAACCTCCCAAAATGCTGGGATTA
CAGGCATGAGCCATTGCACCTGGCCGCTCCATTAAAGCCT
TCTTTCAGGCCCCTGGTTTCTACAAGCCTAATAACTTACT
TAATGGGGAGACTCTGATGGCTGCTGATAGATTAATGGGC
CTACTTGCCAGATAACAGACACATTTTGTTCCAGATAAGA
GTAGCATTTTAATAACTGCCCTCAGTGTCTAACCACCATG
GGGCTGGGAGGTGAACACTGGGGTGGGCAAGGGGAGCATC
TCAGCTCCTCCTCAAACAACACAGCTCCAAACTGTGCCCT
AGAATAAGACCAATCCTGTTCCAGTTCCCATCACAAGCAG
TGTGGGGACAATGTTTCCAGGATCCATTGCTTTGCTTGTG
ATGATCAAGTCCAACTGAAAAGTCTTCAAAGGTGAGAAAC
AGAAGGTGAGGTCCTATCCATGCAGCCATTATCTGAGCCA
TTCTGTGACCTTCCCCTCTCTACAGAACACTCCCCTCCTC
AATCCCAAAGACAAAGGCAAACCTGCTGCCACCTTTTCAG
ACCCTCTTTAAAGCAAGCAGCTTTTCAGATGCCCTTGAGA
GCAATTCATTCTTTCACTGCACTTCTGCACCACTCACAGT
CCTGCCATCTTGAATTACCCATCCTAGCCAGGGAGGCAAA
GTGCGACCTCGTCCAGGCAGCCAACAGCCAACACGTCTCC
CCTTCCTCTGATGACCATAGAGCACTCCAGGCCTTTTTAG
AAGGGGCCATCTGCTGCGCTGGAAGCCAAACCATTGTCCG
ACACCCAGGTACAATTGGTCTGAGTGTGAATGGATGTCCA
GGCAGAGGAAACAGAGGCCCGCCTCACCTCACATGGAGTC
AAGAGGGAAGCAGAAAAGACTGGCCTCCAAGAGCCCCTCC
TAGCAAGTCAAATGTGCATGAAACAATGTTGGACTCTTCA
GCCGGCACCGCTGAGAGCCCACCTCAGCTCTGCTTTACCA
CTGAGTGGGATTCATTGCATGTGTTGCCATATTAAGCCAC
TTTCAACGTCCGTAGGGGAAAGAGGGGTGAAGGTTGAAGG
AAAGGGACCTGAGTTTTCATTCAATAGGATATTAATGGAA
ATAGAAGTGAAAGAGCTTCTTCTGGAAAAAGCAGAAACCA
CACCCAATGGGTCTTTAGAAATAAGCCCTTCTCCATCCTC
ACTGCCCAGCCCATTCCAAGCCCACTGTTACTCTGTTGCC
AGGATTGTCACAAACCCCTAACTAAGAGACTAACTGCAAT
CTTCGTCCTGGGTTTTGTCTGATTTCCTTCCATCCTTCAC
AGCATTTCCAGAACTCTTATCCTGGAAATAAATGTGATCA
TGTTGCTTCCTTGTTAAGATCGCCCACCAGCCCCTCTGCC
TGCAGCATAGAGGCTGAGTGTCTCCATCTGGTCCCAAAAC
TTCTTCTCCACCTTTATGTTCAAATAACTTCCATTTTGCC
CTGATAGCTCCAGCAACCCCAAACTTCTTGCTTTTTCCAT
TGAACACATTAAGCTCATTCAGAATTCTAAGCCACTGAGA
TACCTTTATTTTTTGCCTGACATGCCTTTCTATGCCTGGG
ATAACTATGCATCTTTCAGCCACATCACCTACTCTATGAA
GTTGTTTCTGAGTCCCTGCCTCCCTGAATTGCCACTGCAC
ATCCTATATCCTAGGCTGCAGCAGACTGTGGTGTAATATT
TTGTTCCTATGTCTCATTCAACTGTGAGCTCCTCCAAAGT
GAGGATGGTGTGTTATGCTCTTTGTATCCTTGGCATCTCT
TTTATGGTCTGGAATAAAGTAGATGCTCCATAAATGCTTA
TTGAATGAAAAGGCCCAGAGGAAAATAAGCCCTTTCCATT
CTTAGATCTCTGATATCATCCACAAACCCAGCTTGCATGA
TTCCTAAGCGTTATGTCCCTGCACCACAACCCCCACTCCC
ATTGGATACTCCCTCCTATGGGCTTTCCTGCCATTCACTT
CCCATCCAGCCCACCTGGGCCCTCCCTGGGACTCTCCTTC
ACACCTAGGGTACCAACTCTTCATACCCAGAAAGACGCTC
AAAATTCTCCTTCTTCCCAGCAGCCCTCCTTAAGCAACTG
TACTCAGGTCTGATCACTCCCTCTGACATGTCCTGCCAAA
TTAGGAAGCTTATTTCCCACTGCATTATTCTACCAGGGAA
CTTCTTGAGATTTTTTTTTCTTGCATGTATGTGTCTTCCA
GCTCCCCGCTTAGAGCTCAGGATCCCTAAAAGCATAAACT
TCCACATCCTCCAATACCTTCTTGCAAATAGCATTGTAAC
AGGTGTGATCATGTTAAGGGGAAAAGAGAACATAAACCCA
TCTGCTCTTTATTTCAGATTTAATTTGGGGACAATTATAT
GAATCACCAACAGATACACTCCAGTGTTACACTTTTCTAG
AGTATGTAAGTATTTGCTTACCAATTTATTTGGACAGTTC
ACAAGGCAGAGAGCTCTAAGGTGAGTAAAGTGTTAGCAGC
CACAGCCAAACTCAACCATTTCAAATAAAGATTGGAATCT
TTGGAAAGATCTTATGTCAATTTGGGACAAACGGGATTCC
CAATTCCAGAATTATTTTTTAGTTGCAACTTTGCAGGAAA
TGAAATATTCTTAGAGTTCAGACTCCAACCACAATGTCCA
GGTGCATAGCAATTTTCATATTTACTGCTTCAGTTCCCTG
GGGTTTAGGGTCAATCTACTCTAGAGGACATTTGGGTCCT
TTATTTTCTTGTGAAAGTCCACTCTTTAATCTCAGAGTTA
CCAAAATCTGCTGGGCATGAAGAAACAGAGGCTATGACAG
ACAGCCCACCAACACTACCAAATAAAACCCTGCTGCCACC
TCCTGCCAGTGGGAAGCCTAGGAGAATGGTTGGATATCTG
TCAGTAACTCCCAGCAGGACGCTTTTTGCTTTTTTGGACA
TAGCTGAACCTCTAGGAGGCAAATACCTGTGTTCCCATAA
TAGTTTATAATGGTCCTGTTGTAGCATGTTACATACACTA
CGTTGTAGACAGTTCAGCTACACTGTGTTGTTAATACAGC
CATCCATTGCCAGCTACATGCCAGGCACTATGCATGAGTT
GAGGATGGTGAATGATGGTGAACAGCTGCATGGCACCCCT
GACTTAGGGAGCTTGGCTCTTGCCAAGAAGATAGGGATTG
TTTAGGTGACCATAGTGTGAAGAGTGTTACAGAAGATACA
GGTGCTATGAGCATACACAGAGAGAAACTGGTCTAGGGAA
GGAATCAAGAAGACCACCTGGAGTACATGATTCTTAAATG
GAAACCTAAGGATTAATACAATGTAATCAAAGGAGTGGGG
AGGGAGACAGTATTAGAGACAGCATCACCAAAGACCAATA
GCCAGAGGCTAGATGGAGAAGGGCAGCAGAAGGAATGGAG
GGAAGGCAGGCATGTGTAGATAAGGTAGGAAAGGTAATAA
TAACAACATTCCTGATACAATTCTAGGTGCTTTGCTTGTC
TCTTCTCATGCAATCAATAACCTTAGATACCCTGAGCATC
CCCATATGACTCATGAAGAAACTAGGAGCCCAGAGAGGAT
ACATCTCTTACCCAGGACCCCCTTGCACAAAGTAGCAGAG
CCAGGATTTAAACCCACGCAGCCTGATTCCAGATGCATTA
ACCACTATGCCCCCCTGTAGGGGCTCATACTGAGCAGGGC
CTTGTAGGATTTTGTCCTAAGAGGATTGAGAAGGAATTGA
AGAGTTGTGAGCTAAGAAATGACATGATCATTCTTGGGCC
TAAAAAAAAAAATCACTCAGGCTGCTATTTTAAGAATGGA
TTGGAAGGCAACAAAAATGAGTTTGGGAAGACCACAGAGA
AAACTACTGTAGTTAGTTTTTATTTATTTATTGAGACAGG
GTCTCACTTTGTCACCCAGGCTGGAGTGCAGCAGTATGAT
CTGGGCTCACTGCAGCCTCAACCTCCTGGACTCAAGCAAT
TTTCCTACCTCAGCTCCCCAGGTAGCTACTGACGTGGGCC
ACCACACCCAGCTAATTTTTTTGTAGAGACAGAGATTTGC
CATGTTGCCCAGGCGAACCAACACCACCAGGCTTAATGAA
CACAGTATCTGCTGTTCTTGTATATAGTATCTTGATGAAC
ACAGAGGTTCACCCAAAAGTACTCAAACATCGCCTTTCTT
TGCCTACCTGTCAAGTCCCAGCTGGTGACACCTGCTCTCT
GGCCCTCTCTTACCTGACCATCCAGAGTCCTATGTCTGTA
CTTTAAAGCCTCATCGGTCCCTTAGGTAATAAAAAAATAA
AATAAAGCCAAATTAAACTGGGAAGCTCAGGTATTTAAGT
TTCTCCAAAGTCTTAATAAATTTTACAAATATTTAACAAG
CAAATTAATTTATGTAAAGATCTGTACATATTTGATAAAC
TTGAACCAATTTAATAAATCCTGTCTTGTTTTAATAAATG
CTGGATTAGGGTTAGACTTCCTACAAACAGTAAATACATA
AAGAAAATATTTGTTATATGTGTATATATATATTTTACCT
GCCTTTTCAAAGACCAAGAAAAGATTATCTTTGCCAAAAG
GACTTGAAGCCACTGTGTTGTGTGCGTGCCTGCTGGGAAG
GAGAGAGAAGAGTGAACTCGTGCATGTTTAGACTATCAAG
CTGATGATTACTTCATGGACAAGATGGCGGCCCAGAAACA
GCAGCAAGAGCCTCAGCTGCATGAAACTTCTATAGTAGTA
GAAGCACAAGGGTGAGAGCAAGAGGATTCAGAGTGCCTAT
GCTCTCTTTTTGTAAATGACAAATGACCCTGCCACCCATT
TTTTTCTTCCTGCACTGCTTCATGTATTATCTGACCAAAT
AAAATCCTATCACAAAATCCTCATTTTTCAAGCCTTAGTG
CACACATATGCTATTGTGTGAAACCTTCCTTAGCCTCTTC
TCCAGCTGCTGGCAGAGTTGCTACCCCAGACTCTGATACC
ACCCCATGAATATCTACAAGATAGCACTTATCCTGCTGTC
TTGTAGTTAGTGGTGTGCAAGTCTGTCTCCTCGCTGCACT
GAGTTCCTTCATGGTGCCATCAGCAGCAACTTGCATTCTT
TCAACAAATACTTGAGCAACAATGTGTTTTAGGTGATATG
CTAGATAATGCTGATGCAGTGTAGAGGAAATGATGAAAAT
ATGGTTCTTGCCTTTGTGATGCTTGCATTCTAGCTGGGTA
CAGAAGACATTGTTGGTGTCCCATCAATATCCTTTCAGCA
TTTACCACCATAGAAAGAAAGGATTGGGGGTGGCAGGTTA
GGGGTGGGAGAGTATACTTTTAGCATACACAAGGGCAAGC
AGAAGTGCCACAGAATTACTGTTCCCCAAAGCAGTCCTCA
ATCAATGATGGATAGAGAGTTGGTAGATAAATCCCACAAC
TTCCTCACTCATTGGTTGGGAGAACACTGTGGTGTGTTCT
GCACCGTTTTCCAGAGTTCCCCAGCAGGACTGAGCTTATG
ATTTCCCAGAATAGTATCTGGTTTGAAAATATTCCCTTAG
GCCAGTCATAGTGGCTCATACTTGTAAGCCCAGCACTTTG
GGAGGCCAGCATGGGAGGACTGCTTGAGCCCAGGAGTTCA
AGACCAGCTTGGGCAACTTAGTGGGACCCTGTCTCTACAA
AAAATAAAAAACAGATTAGCTTGGCATGGTGGTGTGTGCC
TGTAGTCCCAGCTACTTGGGAGGCTGAAATAGGAAGATCA
CTGAAGCCTAGGAGGTGGAGCTTGCAGTGAGTCAAGGTTG
GGCCACTGCACTCCAGCCGGGGTCACAGAATAAGATCCTG
TCTCAGAAAAAAAAAGAAAAAAGAAAATATTCCATTAATG
GGCTTCCTTATCTTTCCCAGCTCACTTCTCCACTTGGTGT
CAGAGTTTCCTGGGATCATCTCCCAAGAAAAGCTATTTGC
AATTGAATCCTTTCTTCAGGATCTGCTTCTGAGCAAACCT
AAACCAAGACACTGGAGGACAAAAAATTAACTTAGAAGGT
ACATGATACCCACCTCCTGATATTCACACCCTTGTGTAAT
TCTCATTCCTTTAATGTGGGTTGATTGACTGACTTGTTCC
TAGTGAATAGAGTACAACATATCTGGTGGATATCACTTTC
AAAATGAGGCAATGAAAAGACCGTGGTTTACATCAGGGGT
GCTCACTCTCTCACCTTCTCTAGGGAAAGCCATTTGTCAT
GTTGTGAAGCAACCCTGTGGACAGGTCCATGTGACAAGGA
ACTGAGGCTTGCCAATAACCACATAAACGAGCTTGGACAC
AGATCTTCTGAGACCCGCAAATAGCCAAGTGGGTGAGCAT
GGAAGAAAATCCTTCCCCATTTGAGCCTTCAGATGACTGC
AGCCTAGTCAACACCATGATTGGAACCTTATGAAAGATAC
TGAGCAGCACCTGGATTCCTGACCCAAGGGAGATAATAAA
TTTTGGTGTTTTCATTTGCTACATTTTGGGTAACTGGTTA
TGCAGTGATAGATAACAGAGGTAAAAATGACAGAATTCTA
GAAAGATGGTGATAAAATTATACCATGGGTTGTCTTCCTT
CTTAATTCTCTCCCTGAGGCCATTCAATTAGTGTAAAATA
AAATCTTGTGACATTACTGAAAAATAAGGAAAGAGTCTCA
CCTATATGTTTGAAATTTTGGATTCTAGGAAAACAGCATT
TTAAGAATAAGGAAGAAAGCTTGCCACTGGCCTATCCCCT
CTACAACTGGAAGAGACCCTCCTTCTATGTCAGATTTTTA
GAGTCCCTGCTCACACTCTCACCACACCTGAGGAAAGCCT
TAGACTGCCAGGCAAACAATTTTAGAAAAAGGGACTGTTC
ACTCCAAAGGAGAAGTTTCCAAAACCGCCTAGCTTCCCTA
TGGGACTTTGTTTGAAGCCAAAACTCCACTGCTGCCTTCT
CATCAGGAGTCACTCTTTATGCTAGGAGCTGCATCCACTG
TAGGCACAATGGCTGCAGAGATGCTAACAGGGGCCAGGAG
CTTTTCTGATAGCGTACAACTTACATGAAATCTTTTGAAA
GACACAAACTATCAAAGCTCACTCAAGAAGAAATAGAGCT
TTCATATACTGCTGTTGGGAATACAAAACTGAAAACCCCT
TTGAAAAAGTTTGGCAGTGTCTTACAAAGTTAAATATACA
CTTGCTATATGATTCATCAGTTTCAAAACTTTGTATACAC
AATGGCTTGCACATAAATTTTCACAGCATTTTTATTTATT
ATGTCCAAAACTTTGGGGGGATGTCCATTAAGTGGTGAAT
AAACAAATTCTGTTATATCCATAAAAAAGGAATAATACTC
AGCCGTATTGTGTTACAGCTTGGCTGTGTCCCCACCCAAA
TCTCATCTCAAATTGTAGTTCCCATAATCCCCACGTCACG
GAAGGGACCCAGTGGGTGGTAATTGAATCATGGGGGTGGT
TACTCTCATGCTGTTCTTATGATAATGAGTTCCCATGAGA
TCTGATGGTTTTATAAAGGGCTTTTCCCCCTTTTGCTCAG
CACTTCTCCCTCCTGCTGCCTTATGAAGAAGGATATGTTT
GCTTCCCCTTCCATCATGATTGTAACTTTAACAATTAAAA
AGGTACTTTGAAAATTTTGCTTAAAATGTATATAATAAAG
ACTCACTAGCAGAACACAATTCAGATGCTAAAATTCCAAA
TCACTTTGTGCAGGTATGGAGAACAACAACAAAGAGATAT
CAATCTAACAAAAGTTAGGAAAATGGAAAGATGGACACTA
AAATACATAATAAACAGAAGAACAATAAAAGACAGGAGCA
ATACCAGACATAATACTTATCTGAAAAAACACAAGGCGGT
TGTTTACATTTCCTTATTAAAAAATGAAGCTCACTTTGGG
AGGCCGAGGTGAGCAGATCACGAGGTCAAGAGATCGAGGC
CATCCTGGCCAACATGGTGAAACCCCATTTCTACTAAAAA
TACAAAAATAAACTGGGCATGGTGGCGCATGCCTGTAGTC
CCAGCTACTCAGACAGCTGAGGCAGGAGAATCGCTTGATC
CCGGGAGGTAGAGGCCGCAGTGAGCCGAGATCATGCCACT
GCACTCCAGCCTGGCAACAGAGCAAGACTCCATCTCAAAA
AAAAAAAAAAAAAAAAAAAAACTCCTAAGTTAGGTTGAAA
AGAAATAAAGCCAATACTAAATATAAGCTCCTTACAAAAT
ATATACTCAAAATAAAATGACACAAAAAGAAAATGTTTAA
ACTTTTTACTCCGAATACAGAATGTTATAAGTTTAATTAA
GTTTAAAAAGATTTACACACCAAAACAAATAAGCATCTCC
ATGGGCCAAAAGAAGAATTAAAAAATGACTGGAAAGGCAG
AGAAAAGAGATGGAAGCCAAAATAAAACAAAATTTTATAC
TTTACCAAACCAAGAAGAGCATCAAAAGAGAGGAAAAATA
AATGATAAACAAAAATAAAGGAAGATGGTTGTATTAGTCT
GTTCTTGCACTGCTATGAAGAAATACTTGAGACTGGGTAA
TGTATAAAGAAAAGAGTTTTAATTGGCTGATGGTTCTGCA
GGCTGCACAGGAAGCATGGTGCCAGCATTCACTTCGCTTC
TGGGGAGGACTCAGGGAGTTTTTACTCATGGCAGAAGGTG
AAGCAGGAGCAGGTGTCTTACACGGCGAGAACAGGAGCGA
GCGAGAGGGAGGGAGGTGCACATACTTTTAAACAGCCAGA
TCTCACGAGAATTCACTTGCCATCACAAGGACAGCACCAC
AAGGATGGTGCCAAACCATTCATGAGAAATCCACCCCCAT
GATCCAACTACCTCCCACCAGGCCCCACCTGCAATACTAG
GGATTACAATTCAACATAAAATTTGACTGAGGACAAATAT
ACAAACTATATCACTGGTAAATATAATTTATAATTTATGT
ATAATCATAGTATATTCTTAGTCTATTAAAAGACAGAAAT
CTCAAACTGGATTTTAAAAATTAGCAAAAACAACAAACTC
CAGCTATTATTCTGTTTAAAAGATCTAGACCCAAACTAAA
ATAACATGTTTCAAAAAAAACAGGAGATAAAGAAAGATAT
ACTAGACAAATACCAAAATCAAGCTGACTGAGCATTAATG
CCCTCAGGTGAAATAAAATTTTAGGTGAAAAACCTTAATA
GGGCCAATAAAGAACACCCAACATATTGAAATAAGAACAA
TACATAAATTAAATATAACAGTCATGATTCCTGAGTAAAG
GGCCTAAGACTCATGAAACAAGTCATGGTCCACCTCCTTT
AAAATTTGTGTTTGAGAAGAACAATTCACTTTGGCACACA
ATGTCTATTTTACATTCCTGCATCAACAAAAATTTCAATG
TAAATATCTCATTACAATTCAAAGAGCCTTGTTTCCACCT
AGATTTTCTTGTCTTTTCATGGAACATTTACAATGGACTG
TGCTCTAGATAATAGTTTCAAAGAATTGACATCACATAAA
CTAGTTTTACCAAATCTTCAGGGACAGAAAATTTTACACA
ATTTGTTTAAAGAAAAAATGGAATAAAAGAGACTATTTCC
CATTCATCCTATTACATGAGACTAACATAGCCTTGATAAT
GCAAACAAGAAGTGACAGAACAAAAAAGAAAAATATAGAC
CAATCTCACAAATGAAATAGAAAAGAAAACAAATGTAAAA
TTCAGCAAGTTGAACCCACATCAGTATATAAAATTATGTC
ACTGTCAAGGATCTATCTCATAAATGAAATGTTGATTCAA
TCAGACCTTTCTAATATAATACCCCACATTAATAGTTTAA
TGAAGAATAATATGCATAGTTATCTCAAAACAGAAAGAAT
ATGAATTTTATAACATTAAACACCATTCACAAAAGATTTT
TAGCTATCTAGAAATAGAAAGGAATTCCCTTAACCTGATA
AGAACCTATCTGCCAAAAAGGCTACTTACTATATAACATG
GAGTAGTAGGAGATAGAATGGGGACTCTTTTTTCCTGACT
TTAATAGAAAAGCATAAAAAAATTTTACTACAAAGTTTTA
CCATTAAAAGTGACATGTGCTGTAATTTTTGGTATATGAC
CTTTATCAGATCAAGAAAATTTCCTGTTAATCCTTCCTTT
ATAATTGTATCCTGATATTAAGTCTTAGCCAAAGCAATAA
GACAAGAATGAAACAAAACTGTCATTATTTGCAGATAAAC
TATTAGAACTGATAAGAAGTACATCAAGATTGCTAGTGTA
TGATAAGCACACAAAAATCAATAGCATTCGACCACAAGTG
ATAACCAATTGGAAAATGTAACCAAAAACAAGGCAGAATT
CACAATTGCTACTAAAATACACAGAATCTTAACAACAGGT
CACTGCCAAAGTGAATCTAACAAACTACATATAAAACTTT
AGGGGGAGAAATACATAAAGCATTATTAAAGAACATAAAA
ATAAAACTGGAATAAATGATGAGAGATCATGATCACAATC
ATGAAGAGGAAAACTAAATATCAGAAAATGTTCCTCTTCA
CATTATTCTTTAAATTCAATGTAATTCCAATCAATATGCC
AACAGAATGTTTCCTGGAAATTTAAACACTATTCTAAAAT
TTATGCAGGAAAATGAATGTCCATAAATATTCAAGATACT
TCAGAAAAAGAACAAAGATTCCTCTATGAAAAATCAAAAT
TCTTTATAAAATTGTCACTTAACAATAAAAGACAGTATGT
GATTGGCAGAGAAGCAGACAAATCAATGGATTAGGAACAC
CAGAAACATACACAATTTATAGGGTACCTTTGTATAAAAT
AGAGGAGGCATAAAAATTAGTAGAGAAATAACAAATCATT
AGATGAGACTGGAAAAATAGACTTTGTTTTTAAAGATCCT
ATTTCTCCCATTATATATATATATATATAATTCTATTTAA
TTAAATATCTAAATGTAAAGAAACAAATTTCTATAATGTT
AGAAGAAAAATAAAAGAACATCTTTGTGAATTCAGTTTGT
TCTAACTGGATATGGCATTTATTTTGATTGGTGATTACTC
ATGCTGTACTGATGTTTCAGTTCTTTTTGTTTCATATTTT
TATCATCTCTGACAACAAAAACTCACATTCAAAATACATG
AATAACTCCTATAAATCAAGAAAAATAAACAGCACAATAG
AAAACAGGCAGTTAACAAATGAGAAAACGACCAATATACA
CAACAAGTATTTTGCCTCAAAAGTAATCGGAGAGATGCAG
TTTAGAAAAACAAACGAAAACACAACAAGATGCCAGTTTC
CACTCTTAGACTAACCAAAATGTAAAAGCCTGACCACACC
AATTATTGGTAAGAATATGACCAAATAGAAATTTCACACA
GCACCTGTGTAAATTGACACAACCACATTGAAGATAAATT
TGGTAATACCTAGTGCAGCTAGATAGACTCTGCATATCCT
ATAACTCAGAAATTCCACTTCTAGTTTCATATACTAGAGA
ATCTCATACAAGCACAATGAGACACTGAAGCTTCATTAAT
AAGTACAAAAAGTTAAAAAGAATTCACATGCCCAACATAA
GGGAGTGGATATGTAGTGTGATACATTCAGGTGATAGAAT
ACATTAAATAAGTAAATCTATATGTATTAACAAGCATAGA
TCTTTTAAAAACAGAGAATGAAGTCTTGAAATGTAATTTG
TAGTATGAGACCTTTTAAGTCATTTTTCATGCACAAAATG
ACTATTAGTGATTACAAAATATAAAATATATAAAATAAGT
AAATATTTAAACATCTAGACTGAATACTCATCAAATTCAT
AAGAATTGTTCCCTCTGAAGAGAAATAGAAGGGAATTGGA
CTAGAGAAGAAACTATAGGGGATTTAAAGTTCGTCTGTGA
TATTTTATTCTTTAAAAACCAAATCTGCTGCAGACTAGAA
GAAAATATTTACAAAAGATATATCTGATAAAAGACTGTCT
TCCAAAATATACTGTTAAAACAAAAATTTATTTTAATGGG
CAAAAGATCTGAACGGACACCTCACCAAAGAAGATACACA
AATGGTAAATAAGCATTTGAACAGATGCTTATCATCATAC
ATAATTAAGAAATTGCAAATTAAAACAACAATGAGATACC
ACTATACATCCATTAAAATGGCCAAAATCCACTGACAATA
CCAAATGCTGGTGAGGCTTTGAAGCAATAAGAACTTTCAC
TCATTTGCTCATAGGAATGCAAATGGTACAGTCAGCAACC
TTGGAAGATAGTTTGACAATTTTTTTTGCAAAACTAAACA
TACTCTTATCATACAATCCAGCAAGTGCACTCCTTGGTAT
TTATCCAAATGAGTTAAAAACATATCCATACAAAAACCAG
CAGAAGGTTATTTATAGTGGCTTAATTACAACTATCAAAA
CTTGGAAGCAATCAAGATGTCCTATAATCAGTGAATGGAT
AAAGTGTGGTACATTCAGACAATGGAATATTACTCAGCAC
TAAAAAGAAATGAGCTATCAAGTCATAAAAAGACATGGAG
GAAACAAATGCATATAACTAAGTAAAAGAAGCTAATCTGA
AAAGGCTGTATACTGTTTGATTCCAACTACTCAGACATTC
TGGAAAAGGCAAAACTATGGAGTTGGTAAAAAGATCAGGG
TTAGAGGGAAGAAGGGATGAATAGGCAGAGCACAGAGGAT
TTTTTAGGGCTGTGAAACTACTCTGTATGATGCTATAATG
ATGCATACATGTTATACATTTGTCCAAACCCGTAGAATAT
ACACTGCCAAGAGTGAACCCTAATGTAAATGACAGACTTT
GGTTGGTAATAATGTGTCGATGTTAGCCCATTGATTATAA
AGCATGTATCATAGTGACGTAAGATGTGAATGACAGAGGG
GATTATACATGCAGGGAGAGGGGATATCTCTATACCTCCC
ACTCAGTTTTGCTGTGAACCTAAAACTGCTTTTAAAAAGC
TTATTAATTTTTTAAAAATCTGAAGTACATATGAAGTGTT
AACATTTGTTCACTTTGGATGGTATCTGGGTTTTATTACA
TTATCCTTTGTGGCTTGCGTTTTGTTTTTCATTTTCAAAT
AAAATGTTTTAAAGAAAAACATATCAGAAATATAGATCAG
TAACTACAAATTTTAAAAAACAAAGATTGATATTTACAGT
GATGAAAGTACAATTCACAAAGATATAACCATCATAAACA
TTTACACTTCTAAAACCTCAGAGAAATGTATAAAGTAAAA
TCTATTAGAAACATAACAAAATGCTAAGAAGACTATAACA
GTGGGAGATTTTAACTTGCCTTTTAAAAAAAATCAATAGA
TGAAATAGATAAAAAATAAATAAGGGTATAACAGATTTGA
AGATCTCCACTGCAAGCCCGATTTAATAAAAAGATTTTGA
ACTTTGTAAAACAGAATACTTACGATTTTCAAATATCCTT
GGAACATTTTTAAAAAGTTATAGTAGATCATAAATAAAAC
TTTAAATACCTTAAAAAATGGAAATACGAAGAGCCTGTGT
CCTGGCCCTACAGTAGGCCACATTAGGAACAGGTGAGGCA
GCCATAGAGGGTTTGTCCTTGCCAAGTACAGCACCACTAA
GTCATTCAGGATGACACTGGGATATTTCATCAGGGGGAAG
GTCTCACCACCACCCAGTGGGATTGCCAAAGATGCCGAGA
GTAATTGTGTGCCTCTTTGGAAATTTTCTTTCCTGAGGAA
GAATAAGAAATGGAGTTGAATTGAGAATGCCCACAACGTG
GATTCTTCTTGACCTAATTTACATGGGTCCTAAACCCTAT
TATGTAAGTCTAAGCCCTGTCTCTTACAGCAAACTGCAAT
GATTCTCTGTAAATCCTCTGATGGTTAAATTTCCCTTCAA
TTAGTTGGACTTGGTGGAGTGAAAGCGGCAAACAGGAAAA
TAGCACAAGGGCAACATTCAGAAGAGAGAAAAGGGTAAGG
AACAGGTGAGTCTCCAACACCAAAGAAGTCCTCTCTGCAA
AGCACATTCCTGCAGCTTCCTGGGTGAAATTTCTGCGGCT
GAGTTAAAACACGTGTGAGCTGGGCTTGTTCACCATTGTA
AGCAGAGCGTGTCAGGTTTCTATGGCATGGGTGAAACGGC
TGAACAGGCTAGGTCTTCACCCTCTCCATAAGCCTGAGTC
AGAAATAAATGGAAAGATTTATAAAGGGGAGGTGCAATTC
TTCAGCTACATTGGTTTAAAGCTGGTGAAATAAATGAGTT
AAACCACTCACTCAGAGTGTTTCATGAAGCAGATCTAATG
TGCAGTTTTGTGACCTGATATGACTTTAACTCCTCACTAA
ATCAAAAAGCTTAACAAATATTAAGATGGCAACGACTACC
TGTGTGGGACAGATTTGATCGCTCATCCACTATCATTTAG
GAAAGAAGGGCTCCAGAGGAAAGCAGTCAGCATGTCATGT
GACCAAGCCGGGGGCCAAGCCCAAACAAGATCGTGCCGGG
GAATACAGGTCTTCTCAATCCTCCAAGGAGGATGCCTGAG
ATTTACAGCCGGGGAAGTTTCCAGAAAGTGAGGTCTGCTT
CTTTGCTGGGTGTTTCCTGAGGGCATCTCTCTCAGCATCC
TGACACTCCTCAAAGCACACCAGTCACACCAGTCACACCA
GCCACTGTGGGCTGCAGAGATGAGGCACTGCTGAGGGCCC
TCTCCAGGGAAAAGATGTGGATGTTGCCCCAGGCCACCCC
ACTGCAATGGGGAATATGCCATGTGGGAGAAGATTCCCCC
AAGTGTACAGTTTCAATAGACTGGCTTAGGGGACTCCAAG
GTTTCAAACTTTCTATCTGAAGAGGGTGAACTAGCAAAAG
GGTAAAGGCAAGAGGCCTCGCCGTCTCTTTTCCGTCATAC
ACATCAGAGCCAATACGGAGGCCAAAGATGGCCATTTCCC
GGTGAAATAGCTAGAACCTCCAAACTCTAGAGCTGGAAAG
ACTTGGCAGTCATCTAGCCCTGGAAGCTCAAACAGTAACC
CATGGAACCCTGAACTTTCATGGCCTCCTTGGGGGCCCCC
GAAGGGACTAAAGGAGAGGCAGCGGGAGGGACGTGGGGTG
GGAGGGGCGCTCCTCACTGGATGTAGCCAGGCGACTCCAC
CGGCACGTTCTTTTACCCATTGAAATTTCACATGAGACTT
CTGAGAGAAAGAAAGGCTGCCTCTGCTTAGTTTGCAGATG
ATAAAACCCAGGTCCAGAGAAGAGAAGAGCAGGGCACAGC
ACGCACCCAAGCTATAGATGTTTCAATGCAACAGAAATTT
CAAGAAAGAAAAAAAGATTATGCAAGCACCTCTTAGTAAA
TATGCCTTTGAAAGGGGAGACAGATGAAGAAAAGTGGAGC
TTCTGGACCCCTGAGGTAGACTGATGACTACACGTGGAAA
ATTGCACCAAAGTTTGGTGAGTGGGGAAAGGAGGCCCATG
ACAGAAATCTTCTCCAAGTCAGACACCACTGTGTACCTCA
CAGGTTCCCACAGTGCCAGGGTAAGAAGTCTGTCCAAGAT
GGCACGACCCCGTACTTCCCCAAAGTACGTGTCCAATAAA
ACGGCCCCGCAACCACTCACTTTGCCAGCACAAATGCTTC
CAGAATCAATGCTCAGAATATATCCAGTTGCTCCTCCTCA
CAGCTTCTGTGAGGCCCCACTTATGGAAGACATTCTTTGT
GACGATGCTTAGAGGTCTTAACTGTTTCTCAGAGCTGGGG
GTCGGGAGGGAACTTTCTTGTAACCAGGGGCTTGCCTTGA
CGTTGTTAAAGGGAGAGAATGGGGAAAGACAGAAATTAGT
TGTGAGGATTTATACTGAACTTTGTCCTCATAGCTAACCA
ATGACCTTTTTTCTTAAATTTGAATTTTTAAAGGTATTAG
CCTTTGTTATTATTTGCCTGGGAGTCTGTAATAGCCTCAT
TTTATTAGATCCAAATTTCCTATTTAGACAACCGAGCCTA
AGAGCCTCTTCAGAACAAGTAAATAATATGCATTTTCCAA
AGTAATTTGCAGACACAGATACATATGAGCTCTGCTCAGA
TTACCAAAAGGACAAAATCACCAAGATGATGTTGTTTAAT
AATTTCAAAACTAAGTATTTTTGCACCCAAACAGAAATAC
CTACTGTGTCCTGGAAAGGTCCCCTTCAGCCTGCTTGATA
AATTGCACCTCATTTTCCCACCTCCCATATGCCGTTTCTG
ATGGCTTTGAAAAAGCAGCTGGGAGAACATCATCTTCAAA
CCTGCACTATTTTCAGGAATAGATTTTCCCTGTCCCTCTT
TCCACTCCTATAATCAAACACACAAAATAGCCTTGTGTCC
ACCCTCAGAAACCAGGACTTAGAGCACCTGTTCGCTGCAA
GCTTCAGGTCCCTTCTGCTGGCTGTCTCCAGGCTCAGCTC
TGCCTGGGAACTGGGATCCAGGCCAAGGAGAGCCCAGCTC
ATGGCTGACATCCACCGAGCAACCCCAGGCAGACTGATAG
GAGCAGTTGCTCCATCTACCTCAAGCCCAGGAACAGTTGA
GCTAAAATTAGTCAGAGGCCCAAGGACAGACTGCTGGGAA
GGAAAATGGGGGATAACAAGAGGGAGAGGAAACCGCAGCC
TGGAAGACCAGCTTTGGAGAAGCAGCTGGATATCTCCTAG
CTCTTCCTTAAGGAGAGAGAGGGAAGTGCTTGGTTCTTAG
ATAGGGGCTGGAGGGCAGCTGCCTCCAAACCTGATAATAG
GTCTAAGGTCAGTGACTCCTTCATTGTCCACTCAGACAGA
TCCAGTTCCATGCCCCTCTTCTGAAATGCACTTCCCACTC
TTGCCTGCTAGATCCCAATTCTTCAAACCTCTGCTACCTT
GTCTATGAAAACTTATCAAAATGAATCCTGAGTGGTTTGG
GGAGACTGAGTTATTTTAGACCATAATCTAAAATGGTTAC
ATGCAGTAGAGGATTGAAAGTCCTAAGTGGTATTCACAAA
TCTAACGTGGACTTCCGCAAATATCCCAAGATTGTTGGAC
TTGGCAGGTGGGAGGATGGATCTTTTAGGTCTATTTGTCC
TACTCCCTTCCCTATAAATCACTTGGGTTTAGTTTGCCTT
CTAGGAATTTGCTTAAAGCAAAAGTAAGTCCAATACCCAT
GTCCAGATAAAGAGAGGTGAGTGCCAACCTGCAGTGACTT
CAGCAGAGAGTCACTGCTACACAGTTGATGTTCTGGAGTA
CATACTCCCACTCCATCTCACCCCCCTCACATTGGCAAGA
AAGATAAGTCAGGGACTAGGTTGAGGGAAAGTGACTTCAT
GCCTACTGTGGCTTATTGGGGTCAGTTTTTTAGCTAATGC
AAAATGGAAAGATCCCTGTCCACTATTTGGGGATAGCAGA
TTTTGCACAAAGTGCTGGTGTGTGTGTTGTCACTGATGAG
AGAACAGTGAGGTCAGCTATTTGCCTATGAGCATCAAGGG
AAGCTTGGTTGGTGTTGGCTTTTGCCATTGCCAGACTGAT
TGGTTCACAGGTGGACAAGGGGGTCTGGCCTTCACCCTTA
AATGTAACATTGCCCAATCTTTCTTTGTTCTGTGAATGAG
GGTCATTTTCCCTGCTACAAAGGCAAGGCAGATGTTTTAT
ACTGGGCATTTAAAACGGCAGATGCCAGACTCTGAAGACA
TCTCCCAAAGCAGAAGTCATTAGGTGTCCCCAAAGCACCA
GCATGGACTGCTATGCTGATGTCTTGAAGCAGATAACATT
CAAGGGGATGTTTACCTTCTGATATGAATAGATTCTGAGA
AATAAATTGCCAAACTTTAGAGTCACACATCGAAATAGGT
CCATAAAACTACTTTTAGTTGAATATACTTAGATTTCTTT
GGCATGGATGTCCTTTATACTTACTTATAAAGCTCTTCTG
TTTTCTCTATTAGATTGTGTACTCCCCAGGGAAAAGATTC
ATGTTAATTTTTTTCTAGAGCCATTCCACTTCATACTTAT
CTCCTGGGGCCCAAAACCTAGAATATGCCCTACATGGGTG
CTCCAAGGAAACTGTCAACGTTTGATGGTGCTTTCCAGCT
CTTGAGCATAGTAGAGTTTCCATTTCATGAAGACATGTGC
ACATGGAACCAAGGCCCTAAGAACTAATTGTAGATAAGGA
CACCCATTGACAAACATCAAACATCACTAATTTCCCAAAG
CCTCACAGGCTCCATCAGAGGGCCAGGAGAGTCACAATGG
CTACTTAACGATGAAACTCTTCCAGGTGTTTTCATGTTAA
CATGGTCCAATGTAATGTCAAGCTGGGAAGAATAAAGGTT
AATATATTCTATTAGTCCCAATTGTCACAAGAATTTTACC
TAACAATATGGTTCATTAAATGCTGAATCCAACAATTATG
TTCACCATAATAGAAATTATTCAGACAGATATGATCTGAA
TAGTTGTGATTTATTAATTTAGACACAAATTTAATTAGCA
ATTGATTTCCATTGTGTCTCCCTCTGAACAGTAAGTTTTG
TGGAAAAGCATCCTAGAAAAAAATCAACTAAGAAATATCG
GGTAACAATAAAGGAAGCAACCACTCCACTTTCAGAAATG
CTATTATGGCTTTGCCCTGAAACAATAACAACAAAAATCA
TTCCAGGCAGCTTGAAGAGGTGGCTATTTTCCCTCCATCT
AAGATGCTGCTCCTGACCCTGGGGAAATGACACGCTGTCG
AGCCCTACAGCTGCGCTGGTGAAGACACACTCAGAGCAGA
GCCAGTTCTGGGTCTCTTGGAAACCCTCTCTCCAGCTCCA
AGTCAAAATAGAGAAGGACTGCTGTGCCTCCCAACTCTTG
TCCCTGTCCTCACCATCTCCATAAATTTCTGATGTGTTAT
ACTTGGAACCAAAGTTTTGCATTCCTTTTTGGGGGTTGAA
CAACAAAAGAATGGTATCCATAATCCCAAAAAAAAAGGAA
GGCAGAAAAATAGAAAGAGGAACACTTTGTTTTTAAATGG
GGAAAAATGGAATTTTCTTGTCAGTGGTCCTTTAGTCAAT
TTCCTACACTCAACTTCATTCCCACCCCAACTATATCTGA
TAGATGAGCAGCAATTATGTTTAGAAAAGGGAAACATTTG
GCTTCTCATGATTCTCAGAAACTTGGGATAGGAGGATGAC
GGTGAGGGAAGGTAGGAGAAGGTGGAGGGGAAAACTGGAC
TTGATGTCATCCTTCTCCTTCCACTGACCTCAACCCCAAC
TGGCTACTGGTTCTGTGCCTTAGACCATCAAAGATTGTTA
ACCATATTCCTTTAATAAATAAGTATATTAATAATGGAAG
TAGACATTTGGGATTCTGGATTTAAATCTTTTTACACTCA
GATTTTGGTTTCTAATTTTTCCCTAAAAAAACCCCAGAGT
TCCTTGGCAGAATGACTGATTCTAGGTCTGGGGCAGGAAA
TACACAAGATGAGCCTGAAGCCTCTAGTTACACCAGAAAG
AAAGAAAATTAGAGTCTTGTTAAATGGACTCACTTGCCCA
CTTAACAGGGCTCCAACTGCAAAAAGTTGGGACAACTTTA
TTGAAACACACCAAAAACAGAATGAATCTATGATTTCCTT
ATGATATACACACACAAAAACCACCATTGCCACCTCCTCA
CTGGTCACCCTTGAAGAATAAAAGAAAATCAACTCATTCC
AAAAACTGTTACATAAAGGGAAAGAATTAAGCATTTATTG
TTCTTTTCTGTATGAACCAATAGTTGATGAGGGGACGTTT
CTCTTTATAGAAGTATTCCAGGCCAGGCATGGTGGCTCAG
GCCTGTAATCCCAGCACTTTGGGAGGCTGAAGGAGGAGGA
TCACTTGAGGCCAAGAGTTCAAGACCAATCTGGGCAAGAT
GGAAAGACCCTGCCTCTACAAAAACTTTAAAAATTAGCCA
GTTGTGGTAGGTAGCTAGCACATGCCCATAGTCTCAACTA
CTCAGGAGGCTGAGGTGGGTGGATTGCTTGAGCCCAGGAG
GTCAAAGCATGCAGCATTCTATGATTGTGTCACTGCACTC
CAGCCTGGATAGCACAGTGAGACCCCATCTCTAAAAAAAA
ATTAAAAATAAGAACAAAAGAAGTATTCTAGCTGACTGGA
ATAAAGGAAGAATAAAATTTGAATATTACCATTTTGTAGC
CCTAATAAATAATGAATCCAGGCAATACTCTTTAATAGTT
ACTGACATCATAAACAGGAAGACAACCAGGCTGGCTGGAT
GCACAGAACATCATCCATGAAGTATCCTTGTGAAACATTC
AATCCGGTCAAACCACTAGAACTAATTACCAGTTTACAGG
ACAAACTAGAGGTAGAAGAAACACAATGTGTTCCATAATT
TTGCACGCAGAAAAATTAAGAATGTGGAAAGCTTTACAGA
ACCAATCACCTGTTTTTCTTTTAACTCATAAATTGCAAGG
AAAACACAAAACAAAAATAGCAACAAAAAGAAGGATGAGG
AAAGGAACAGATTGTAAGAGACTCAGCCATATCAACTAAG
TGTGACGTGTGAACCTTGCTTGGATCCTTCAAACAAATCA
ACCTAAAACGGTATTGTGAAATAATTAGGGAAATTTGAAT
ACTGACTGGCTATTTGATAACAATAAGAAATTGTTTGGGA
TTTTTTGGCTTTGCTTTTGTTTTGCTTTAGAGACAGGGTC
TCACTCTGTCACCCAGGCTGGAGCACAGTGGTACGATCAT
ACCTCAAACTGAGTAGGCTCAAGCGGTCCTCCTGCCTCAC
CCTCCTGAGTAGTAGCTGGGACTACAAGCATGTGTCACCA
CACTCGTCTAATTTTTAAATGCTTTTTCATAGAGATGGGG
TCTTGATATGTTGCCCAGGCTAGTCTCAACCTCTTGGTCT
CAAGCAATCCTCCTGCCTTGGCCTCCCAAAGACAAATTGT
TATTTTTAAGTGTGATAATGGTAATGTAGTTATGTGATTT
TTAAAACTAAAATGTGTTTGTCTTACAGAGACACATGCAT
ACTTAGACACTTACTGTTGAAATGATATGATGCAGGACTC
ACATGATGTCAGGGCTTAGGAAAGGCTAGCAAGGAGCCTG
GGGTGTGACACTGGAGGAGGCCTCACTCTCAGTCCTTAAG
TCATGCAAAGGCAGGGTCAGCACCTGCAAACTGGGGCTCC
CTCCCTTCCATGTGTACCCTGGGCACCTCTTTCCTCCCGC
TAGTCCTAGCCCTCATGTGATGCCTGAGATTGGCTTCAAA
ACAATCCAATAGCGAGGAGAAAAGGATGGATAGGCATATA
CATGAGACAAAAATTAAAACTTTTTATAATCAAAGAATAC
GATTTTTAAAAATCCTTAAAATCAATAGTGCCATTTTTTA
AATTTTAAGCTAACAGTAACTTTTGAAATAACTTGCAATA
ATTGCTGTTTTCAGGTTTACCACCACTCAGCTGTGAGCTC
TTTCATATCAGATCTTATTCAGCTTTGATTGACTCTAAAT
ATACATCCTGCATCTCTCTGAGCCAGGCTGTGTTTGGAGT
TGGAGATACAACGTGGAATAAGAAAGTCCCTGCCTGCATA
ACCCTTGCACTCCAGTAAAGGACAAAGACAAAAGGAAACA
AACTGGCATTAAAGGGGACAGCGAGATTACCAAGACAGCA
AATCACAAAAGGGGTATATTTTAGGAAGGACAGCTGGGAA
AGCTTTCTCTGAGGTGTCGCTAAGTAAGCTGAGACCTAGA
AGAGAAGGAGTCGGCCATGTGACAAGTGATGGGCAACTCT
AGGCAGCAGGAGTCAAGCATACAAAGGCCCAGGGTCAAGA
AAGACCTGGTGCATTCAAGAAAACAAGAGAAGGTGGGGCT
GGCACATCGTGAGTGAAGGGCACTCGGGAGCAGATGAGAT
TGAATAGGCACGAGCTAGATCATTTAAGTCTTCGTAGGCA
TCAGATGTTTGTTTGCCTATTTGCTTCTTTTTAATCTTAT
ATGCACTATAACAACCAGAATGTCTAGTGCATAATAAACT
CAATGTATTGATCTGGATTAACCACTATGTTTGGAAAGTT
CCTGTTAGAACCTCAGACAGATGTTCTTCATGGATTAATT
CTTAAGTTTGTATTAACCACAATTCTGTTGATTTCTCAAG
TCTCTCTCTTTATTTCGGGAAACCTATAGAAACTGATCTA
TTTAACCCTTTCCCTGCTTCAGCACAGGTTTCACAGAACA
GAGAATAACGTATGAATGAGCCTGAGAGTCCTTCATGCTT
TTCCACAGCTTGAAGTGAGTTGCAAGGTGGAATTAATTGA
GGTTGGCAGGACTAGAAATTGGACATAGCCTCTTAGTTGC
AGGAGCATGAAGTCTTCCCAGCTTGGCTTCCTAATTTAGT
TTGAAATAAGTTTTTGGAATGTCAAACATTTCCATATTCA
AAGGTAAGTATACACGTATATTCCAAAGCCAAATAAAAAT
ATCTTTTGGATTATCTGCCATTTTCTGTTACGCAGGATAA
GGTTCCACTCATTTAGTGCCTATGATCAAGAATTAACTTT
ATACCTCAAACACAAATGGATGGGAAAGGCAACAGAGGGA
AAAGCCTTTCAAAATAGCCTGAAATGGAAGTAATGTGTTT
ATGTCTAATTTGTTGAACAAAAGGACTTTCACCCATTAGG
AGAACAAGGTAATCTACTTTTAGATCTTAAAGGAGAGAAC
AAATGGAATGTTCTCTTTCTTCGTAATTGTTTACCTTTAA
TGCCATTACAAGGGTGTATAATGAAATGGAAGCCATTTAA
TGAAAATGTATGCATATTGACAGCGTTGATATGTTCACAC
CAGAAATGAAATGCAAATCTGTGAGGAAATGAACACTAAA
GAAGGCACCAAGAAGCCTTGTTTGTCACACGGAATGGAGC
CCTAGAAAATAATAGCCTGGAATATGTTCTCCCTTCCTGC
AACCTACAGGCTGTGGATGCAGGGAATTTAGGTAAATGGA
GAAGGGAAGAGGATCTCTGTGGTCTGAAACTACCACTGAA
GGGAGCAGATCCTACCACATGGAATTTATACCCCTATCCT
CAATCCCAATCTATTTCTTCATTTGCCAAAAACAAAAACC
AAGAAACAAAAGACCACATGTCAAATCCATCTTTAGCAAA
TCTTCCCTGATTAACCCCATCTAGATTGGTCACTGCCCTT
GGTTCCCATTTACATAAAGAACTTTTACACATGTTGATGT
ATTGCTTCAAAGAACACAGTTCGCTGATACATTGTTCCAG
ATCATTTCATCTCAATATTTTTGTGTGCATTTGAGAATTC
AGGTGCCTGGAACTTTTCCCTTTCATTTGAGAATTCAGGT
ATAAAGTCAATTTTCTATAATTGCTTGTGGCGTTATTCCC
AGTAGGGGAACTATTGGATGACATTTCTATCCCAGATGAA
AACTGACCAGCCATTTTGTTTAAACAGTGCTTGGTCACTA
GAATTCCAATTCAGTTGGTATAATTTATATTGATTCCTTC
CATATGTTCTTTAATCAGTTCTCAGTATCTCCACTTCCTT
CTTTACCCCTTTGTCAGTAGGCTCTGGAGACACAGACATC
TGCCCAGAGACAGTCAATTCTGCTGCCAATAGGGAGTTTC
ACACCCACAGATGCAACAGTAAAAATAAAACAAAAATCTA
AAACTAGTAAAAGAAAAAAAAAAGATTAGTAGAGAGGTTT
GGACCCATTTCCTTAAGGCTCATAGGCCTCATTAAGGCTC
TTATGCCTGCCAATTTAATATTCTATTAAATTGGATAACT
GCTTTCCTATAGTCAGTAGACAGGACACATGGTCATTTAG
GTTCATGGTTGACTGGACATCTTCACATATGAAAGCAATG
ACCTGCCTGTCAGAAAAACCACAGCCCATACATTCTTATG
GGCTTGCATATATTCTTATCTCAACCCCAAAATCTCAGGA
GGGAGGAGTCTAAGACTCTGAACCAGAAAAACTGCATTGC
TAATGATAAAGATACATTAAAGAGTGACACTAGGTCTTAT
CTGGAGCAGATTCCAAGGGCCTTAGAGCATCCTGAAAAGC
TGTGTATTTAGCATCCATTCATTTCTCTGCATGAAGCATT
AAACATGTACAAATGTACAACCAGAAGCAGAATGAATAAT
ATCGTCTCATCCCCTCCTTCTCTTTGCCATTCTGTTGCCA
GCTTAACTCCATCTCCCCAGCAAGGGCTCCTCTGGCCACC
CCAGGACTGGTAAGCATTTCATTCCTGGCCACACCTAAAG
CACTCTCTCTAGATCATGATCCCGGTGTTTGCTTTTATTC
ATTCGAGCACGTTTGCCCAATCTTGCCATCAGACTGTGTG
TTCTGAGAGGGGGAGACAGAGTCTCATTCAACTTGTATTC
CCATACTTAACAAAATAGTATCAACAATTTTTTTTTCAAT
AAATATTGACCCCTCTAAAATCTTAACTTTTAAAAGGCCA
GATCTTTTTTACTTAGGTTGTATGGCATCTCAAACAAAAT
ATAACTATATAAATAAAAACAATGGAATGAGAATTGGTGA
ACATTATTTCTAGATCAGTGAGTGGGAAATCCAAAAGAAT
TTGAGTTAGGTGGAGGTTGTGGGGGACAGGTGGGGAGAAG
CAGTATCAAAGAGAATGAAGAAATTCATCCCAATCTTTTC
TTCCCCACTTCTGTGCATTCTGCTCCCCAAAGCCTGACCC
CAAGCCCCTGATCACCATGAGAAGCAAAAGATTTTTCTCT
AAGAAGAAGAGGAAAGATGGTCTCTAAGGCATGACCTCGG
TATGGGCAGTGGGGGAATGAGGGCAGTGGTGGAAGGAGAG
ATGGGGACTGAGCCTGGGAATCACTTGCTGTCAGGGTGGA
AGGGGCCTAGGAGAGTCTCTCAAACTTACCTATTTAATAG
ATAAGAAAATATGAGGTCCAGAGAGGATGAAATTGAATCT
AGGCCACAGAATTCATCCTAGGCAAAAATACCGACTAGCG
TCCAGGTTTCCTAACACACAGTTTATATTTTGAACTAGAA
AAAGTTAATTGTATTTCTTTAATTAAAAAAAATAATGGGA
GTGAACATCCGGAATTAATCTATTAAAGGCAGAGACTCAA
TGAATGAGTTTTTTAAAAACCACCTATCAGCTGTGTATGA
GAGACACACCTAGAGTGACCTGGGAGAGGTACAATAAAAG
GATGGTAACAAAGTGTTAGCAAGGATGTAAATACACAGCT
GATTGGAGAGGAAACTGGCACAGCCACATCAGGAAACTAG
TGAGTGATACCTGGTGAAACTGAAAATGTGTATGCCCTTT
AACCCAGTGATTCTACTTCCAGGTATAGAAACTCTCCTAC
CTGTGCATGTGGAAAAAAATGTTCACTAATGTAAATTACA
TTAGAAACAGCAACCACAAGATAGCCCTGTTAAAGTTCAG
GTTCCCAGGAAACAAACTCTGAGATAGATATCTGTGAACA
GGAGGTTTTGAGTAATATTCCCTAGAGCAACACCTGCAAA
AGAGAGGGGGTAGGGGAAGAAGGCAAAGCAGAACTGGGCA
GAGGGAGAAGGTGAACCACAGTGCAGTAGCAACAGAGGTC
TTGGATGATCCTACAAATAATTCTGGATCTAGGACTGCCC
TTGAAGTTGTCCCGAACTGAGGCATGGAGGTAAGGGCTTT
GTACCCCTCAACCAGTCACAGATGTAAGCTGCCCTGGAAA
CAGGTGTGACTTTGGGTGAGTAGCTCCCTTTGGCCGACGG
CAATGCCTAAAGAAGGACTCAGCTGTGACCCATTAGTAGC
CGATATTTCCTGCACCTGGGAGAATGACTGTCTTAGTCCT
AAAGAGAGAACTATGTGGCACACCACGCCATCCACTGTAG
CATCCTCTATCCATAAAAATATGCAGCCAGAAATGTAAAT
GCATTTCTGAAAAATACAATTTAAAAAAAAACCCTGCAAA
TAACAAACTATTTTGAAATGTAAAACAAACAGAATACGAC
ATACCAAAATCAATGGCATGCACCCTAAATGAATCCTAAG
AACATTTATGGCCTTAACTGCATTGGATAGAAACTACTTA
AAAATCTAGAAAAGGAAAAATAAATATGCCAAATAAAGCA
GAAAGAATTGATGAAGATACACTCAGAAACTAATGAAAGA
TAATACATTTTTTAAAAGTGCTGATCAACAAACTAAGAGC
TAAGTCTTTGAAAATAAACTGAGTCTGATCAAGAAAAGGA
TGAAAGCTACAAGTAAATGGAAAAAGGTACTATGGCTACG
ATTTTTTAATTATAAGAGAATTCCATGTACAATGTTACGC
CAACAAATTTGAGAATTAGATTAAAATGATTTTATGGAAA
GTATAAATTATAACGGTGTGAAAAATAAACAACAATAAAC
CAATAAACTTTGCAAAAATTCTACCAAGCATTCAAAGAAC
AGAAACTATCCAATTCATATCAAATACTGACATAAAAAAT
GGTGGAAAGCTACTAAACTCATTTTATGAAGCTAGCGTAA
TAATTCTAGTTCTGAGACAGGACAAGGACAACACAAGAAA
ATAAAACTATCAGCCAATACCACCTGTGAGCAGACATACA
AAATTCCTAAAGAAAATATTAGCAAACTTAACAGCATACT
AAAAAATAATGAACCAAAACCACTTTATTCTATGAGCTTT
TATGTATCTATTAATGTGATCTATCACATTAATACATTAA
AGGGAAAATCAATATAGTTATCTCAGTAGACATCTCCCAA
ATCAACACCCATCTATATTGTTGATTATTCTGATATCAAC
GACTACAGTGGCCTATAGTGGCTTAAATGGCCTACAAAAG
CCCAAAATAATCTAGCTAGCCTATTACCTCTCTGACTGCA
ACTTTTTCCAGATCACTGGATAGAGGAAACAGAGAATAGT
ATTAATAGTTGCCAGAGTGATTGAATTCAAGGGGGGCAGA
GTTTCAGAGAGGACGGACCTGAAAAGGAACCCCAAAAACT
CAGCATAAAATTCACCTTGAGTGTTTGGCCAACTCTTGAA
GGCAAGACCTCAAAAAAACTAGCAGAGAATACGCTGGGAA
GCTAAAAGCTGAGCAGAGAGCTCAGAGGACATGTACTGCT
AGGGAGATATTGAGGTACAGGTCCAGCTAAAGTAGACAGA
TCCTGGTGAATATCTCAAGCTTTCAGCACTATGGATTTGC
AAGAGTTTACTATTGGGGGAAACTGAGTAAAAGGTACACA
AGATCCTTCCGTACTATTTCTTACAACTGTACATGAGTCT
ACAATTATCTCAAATAGAAAGTTTAATTTTAAAAAACAAA
GGCAAAAAGAAATGTTCTCAGACAAGCCAAAGCTGAGAAA
AACTGAGCAAATTCATCATTAGCACTTCTGCAGTATAAAA
TACACAAAAGGAAGTTATTTGAGCTAAAGATGACCCCAGT
GGAAGTACAAAGTGCAAGAAGGATAAATAATGCCAGAAAA
GGTAAATATTTTTGGTAAATATTAAACGTATTTTAAAGCA
AGAATAATAAAGTCCAAAATAGCAAACACACACACACACA
CACACACACACACACACACACACGCAGCCACTACCAACCA
CCATGTTTATCCTATAACCCAGTAAGTCCACATTTCAGTA
TTTGCCCTAAAGAAACACATCCATGTACATACACAAAAAA
AGGCAGGTACAAAGGTATTCATTGCAGCTTTGTTAGTAAT
AGCAACAAATTTAAAACAATATGAATATCCATCAACAGGC
AATGGCTAAACAAACTATGTTACATATATACAATGAAAAA
ATATGCACTGGTGGCCAGGCCCGGTGGCTCAGGCCTGTAA
TCTCAGCACTTTGGGAGGCCGAGGAAGGTGGATCACCTGC
GGTCAGGAGTTTGAGATCAGCCTGGCCAACATGACAAAAC
CCTGTCTCTACTAAAAATATAAAAATTAGCTGGGCATGGT
AGCATGCGCCTGTAATCCCAGCTACTTGGGAGACTGAGGC
AGGAGAATCACTTGAACCTGGGAGGCGGAGGTTGCAGTGA
GCCGAGATCGCACCACTGCACTCCAGCCTAGGTGACAAGA
GCGAAACTCCATATCAGAAAAAAAAAAAAAAGTTTCTAAA
ATGTAATAAAAATATACGTAACAGTATAGTACCATGTATG
TAAAACATAATTTTCTAAAATATGTATATATACATATACA
TATACTTTTGAGTACTTATTGTATGCCAGATACTGTACTA
AGTGCTTTACACAAATTAACTCTTTTAACCCTCATGAAAA
TCTTATGAAATAGGTACTATTATTGTCTCCATTTTTGCAG
AGGAAGAAACTGAGGCATAGAGTTAAGTAACTTGCGCAAA
TCACTCAGCTGATAAGTGAAGGGCTCTGATTCACACCAAA
GCAGAGCCTACAGCTCGCACAAGCAGACAGACCCCAGAGT
CTGTGCTCTTAGAACTCTGCTGGATGAGCCCTTGGGGCTC
ACAAGAAGCACTTGAAATTTTCAACATTGACACTCTCTAG
CAAGAAAAATGGGATCAGGTTGGCAGTATGAAGGAACTTC
AGCTTTGTGTTGTTTGAAAGTATAACAAGAATAAACACAT
ATTGTTTAGGAATTTAAAAATAAAAATTCAAGTTTAGGAA
GACAGTGATGAACCTCAATAGGAAAAAAAGTTTGAAATGA
AGTAAAAAGTAAAAGTTTAATTCAGTGCTGACCTAATAAT
AAGGCCTCTATGCAGAAACATATGTCTACATGTATCCACA
TGCAAATAAAAGCAATTTGCAAACTGGTATCTGAAGTTTG
TTTTTTAAATTATACTTTAAGATCTGGGATACATGTGCAG
AACGTGCAGGTTTGCCACATAGGTATACACGTGCCATGGT
GGTTTGCTGCGCTCATCAACCCGTCATCTACATTAGGTAT
TTCTCCTAATGCTATCCCCTCCCCTAGCCCTCCACCCCCC
AACAGGCCCCGGTGTGTGATGTTCCCCTCTCTGTGTCCAT
GTGTTCTCATTGTTCAACTCCCACTTATGAGTGAGAAAAA
TGTGGTGTTTAGTTTTCTGTTCCTGTGTTAGTTTGCTGAG
AATGATGGTTTCCAGCTTCATCCCTGTCGTTGCAAAGGAC
ACGAACTAATCCTTTTTTATGGCTGCATAGTATTCCATGG
TGTATATGTGCCACATTTTCTTTATCCAGTCTATCATTAA
TGGGCATTTGGGTTGGTTCCAAGTCTTTGCTGTTATGAAT
AGTGCTGCAATAAACATACGTGTGCATGTGTCTTTATAGA
ATGATTTATAATCCTTTGGGTATATAGCCAGTAATGGGAT
GGCTGGGTCAAATGGTATTTCTGGTTCTAGATCCTTGAGG
AATTGCCACACTGTCTTCCACAATGGTTGAACTAATTTAC
ACTCCCACCAATAGTGTAAAAGCATTCCTATTTCTCCACA
TCCTCTCCAGCATGTTGTTTCCTGACTTTTTAATGATCGC
CATTCTAACTGGTGTGAGACGGTATCTCATTGTGGTTTTG
ATCTGCATTTCTCTAATGACAAGTGATGATGAGCTTTTTT
TCATATGTTTGTGCAGCACAAATATCTCTTGAGAAGTGTC
TGTTCATATCCTTTGCCCACTTTTTGATGGGGCTTTTTCT
CGTAAATTGGTTTAATTCCTTGTAGAGTCTGAATATTAGC
CCTTTGTCAGATGGATAGATTGCAAAATTTTTCTCCCATT
CTGTAGGTTGCCTGTTCATTCTGATGATAGTTTCTTTTGC
TGCGCAGAAGCTCTTTAGTTTAATGAGATCCCATTTGTCA
ATTTTGGCTTTTGTTGCCATTGCTTTTGGTGTTTTAGTCA
TAAAGTCTTTGCCCATGCCTATGTCCTGAATAGTATTGCC
TAGGTTTTCTTCTAGGGTTTTTATGGTTTTAGGTCTTACA
TTTAAGTCTTTCATCCATCTTAACTTTTGTATAAGTTGTA
AGGAAGGGGTCCAGTTTCAGTTTTCTGCATGTGGCTAGTC
AGTTTCCCCAACACCATTAAGTAGAGAATTCCTTCCCCAT
TGCTTATTTTTGTCAGGTTTGTCAAAGATCAGATGGTTGT
AGATGTGTAGTATTATTTCTGAGGCCTCTGTTCTGTTCCA
TTGGTCTACATATCTGTTTTGGTACCAGTATCATGCTGTT
TTCATTACTGTAGCCTTGTAGTATAGTTTGAAGTCAGGTA
GCATGAAGCCTCCAGCTTTGGTGTTTTTGCTTAAGATTTT
CTTGGCTATATGGGCTTTTTGGTTCCATATGAAATTTAAA
GTACTGTTTTCTAACTCTGTGAAGAAAGTCAATGGTAGCT
TGATGGAGACAGCATTGAATGTATAAATTACTTTGGGCAG
TATGGTCATTTTCACGATATTGATTCTTCCTATCCATAAG
CATGGAATGTTTTTCCATTTGTTTGTGTCCTCTCTTATTT
CCTTGAGCAGTTGTTTGTAGTTCTCCTTGAAGAAGTCCTT
CACATCCCTTGTAAGTTTTATTCCTAGGTATTTTATTCTC
TTTGTAGCAATTGTGAATGGGAGTTTACTCATGATTTGGC
TCTCTGTTTATTATTGGTGTATAGGAATTCTTGTGATTTT
TACACATTGATTTTGTATCCTGAGACTTTGCTGAAGCTGC
TTATCAGCTGAAGGAGATTTTGGGCTGAGACGATGGGGTT
TTCTACATATACAATCATGTCATCCGCAACAGAAAGGTCA
GGTTACCCACAAAGGGAAGCCATCAGACTAACAGTGGATC
TCTCAGCAGAAACCTTACAAGCCAGAAGAGAGTGGGGGCC
AATATTCTACATTTTCAAAGAAAAGAATTTTCAACCCAGA
ATTTCATATCCAGCCAAACTAAGCTTCATAAGCAAAGGAG
AAATAAAATCCTTTACAGACAAGCAAATACTGAGAGATTC
TTGTCACCACCAGGCCTGTCTTACAAAAGCTCCTGAAGGA
AGTACTAAATATGGAAAGGAAAAACCGGTACCAGTCACTG
CAAAAACATACCAAATTGTAAAGACCATTGACACTATGAA
GAAATTGCATCAACTAATGGGCAAAATAACCAGCTAGCAT
CATAATGACAGGATCAAATTCACACATAACAATATTAACC
TTAAATGTAAACAGGCTAAATGCCCCAATTAAAAGACACA
GACTGGCAAATTGGATAAAGAGTCAAGACCCATAGGTGCA
CTGTATTCAGGAGACACATCACATATGCAAAGACACACAT
AGGCTCAAAATAAAGGGATGGAGGAATATTTACCAAGCAA
ATGGAAAGCAAAAAAAAAAAAAAAAGCAGGGGTTGCAATC
CTAGTCTCTGATAAAACAGACTTTAAACCAACAAACATCA
AAAGAGACAAAGAAGGGCATCACATAATGGTAAAGGGATC
AATGCAACAAGAAGAGCTAACTATCCTAAATATATATGCA
CCCAATATAGGAGCACTCAGATTCATAAAACAAGTTCTTA
GAGACCTACGAAGAGACTTAGACTCCCACACAATAATATT
GGGAGATTTTAACACCCCACTGTCAATATTAGACAGATCA
ACAAGACAGAAAATTAACAAGGATATTCAGGACTTGAACT
CAGCTCTGGACCAAGCAGACCTAATAGACATCTACAGAAC
TCTCCACCCAAATCAACAGAATATACATTCTTCTCAGCAC
CACATTGCACTTATTCTAAAATTGACCACATAATTGGAAG
TAAAACACTCCTTAGCAAATGCAAAAGTATGAAAATCATA
ACAAACAGTCTCTCAGACCACAGTGCAATCAAATTAGAAC
TCAGGATTAAGAAACTCACTCAAAACCACACAACTACATG
GAAACTGAACAACCTGCTCCTGAATGACTACTGGTAAATC
ACGAAATGAAGGCAGAAATAACGATGTTCTTTGAAACCAA
TGAGAACAAAGACCCAACGTGCCAGAATCCCTGGGACATA
GCTAAAGCAGTGTTTAGAGGGAAATTTATAGCACTAACTG
CCCACAGGAGAAAGGGGGAGAGATCCAAAACGACCCCCCA
ACATCACAATTAAAAGAACTAGAGAAGCAAGAGCAAACAA
ATTCAAAAGCTAGCAGAAGACAAGAAATAACTAAGATCTG
GGCAGAACTGAAGGAGATAGAGACAGAAAAAAGCCCTTCA
AAAAAATCAATCAATACAGCAACACCCAGATTCATAAAGC
AAGTTCTTAGAGACCTACAAAGGGACTTAGACTCCCACAC
AATAATAGTGGGAGACTTTAACACCCCACTGTCAATATTA
GACAGATCAATGAGACAGAAAATTAACAAGGATATTGGGG
ACTTGCACTCAACTGTGGAACAAGTGGACCTAATAGACAT
CTACAAAACTGTCCACCCCAAATCAACAGATTATACATTC
TTCTCAGCACCACATTGCACTTATTCTAAAATTGACCACA
TAATTGGAAGTAAAACACTCCTTAGCAAATGCAAAAGTAT
GAAAATCATAACAAACAGTCTCTCAGACCACAGTGCAATC
AAATTAGAACTCAGGATTAAGAAACTCACTCAAAACCACA
CAACTACATGGAAACTGAACAACCTGCTCCTGAATGACTA
CTGGTAAATCACGAAATGAAGGCAGAAATAACGATGTTCT
TTGAAACCAATGAGAACAAAGACCCAACGTGCCAGAATCC
CTGGGACATAGCTAAAGCAGTGTTTAGAGGGAAATTTATA
GCACTAACTGCCCACAGGAGAAAGGGGGAGAGATCCAAAA
CGACCCCCCAACATCACAATTAAAAGAACTAGAGAAGCAA
GAGCAAACAAATTCAAAAGCTAGCAGAAGACAAGAAATAA
CTAAGATCTGGGCAGAACTGAAGGAGATAGAGACAGAAAA
AAGCCCTTCAAAAAAATCAATCAATCCACGAGCTGGTTTT
TTGAAAAGATTAACAAAATAGACCTCTAGCCAAACTAATA
AAGAAGAAAAAAGAATCAAATAGACACCATAAAAAGTGAT
AAAAGGGTTATCATCGCTGATCCCACAGAAATACAAACAA
CCATCAGAGAAGACTATAAACACCTCTACACAAATAAACT
AGAAAACCTAGAAGAAATGGATAAATTCCTGGACACATAC
ACACTCCCAAGACTAAACCTGGAAGAAGCCAAATCCCTGC
ATAGACCAATAACAAGTTCTGAAATTGAGACAATAATTAG
TAGCCTACCAACCAAAAAAAAAAGCCCAGGACCAGATGGA
TTCACAGCTGAATTCTACCAGAGGTACAAACAGGAGCTGG
TACCATTCCTTCTGAAAGTATTCCAAACAATAGAAAAAGA
GGGGATCCTCTCTAACCCATTTTATGAGACCAGAATCTTC
CTGATACCAAAACCTGGCAGAGACATAACAAAAAAAGAAA
ATTTCAGACCAATATCCATGATGAACTTCGATGTGAAAAT
CCTCAATAAAATACTGGCAAACTGAATTCAGCAGCACATC
AAAAAGCTTACCCACCACAATCAAGTCAGCTTCATCCCTG
GGATGCAAGGATGTTTCAATATACGGAAATCAAACGGAAT
CCATCACATAAACAGAACCAATGACAAAAACCACGATTAT
CTCAATAGATGCAGAAAAGGCCTTCGATAAAATTCAACAC
CCCTTCATGCTAAAAACCCTCAATAAACTAGGTATTGATG
GAATGTATCTCAAACTAATAAGAGCTATTTTTGACAAACC
CACAGCCAATATCATAATGAATGGGCAAAAGCTGGAAGCA
TTCCCTTTGAAAACCAGCATAAGACAAGGATGCCCTTTCT
CATCACTCCTATTCAACATAGTATTGGAAGTTCTGGCCAG
GGCAATCAGGCAAGAGAAAGAAATAAAGGGTATTCAAATA
GGAAGAGTGGAGATTTCTTAAAGAATATAAAACAGAACTA
CCATTTGACCCAGCAATACCATTACTGGGCATATATCCAA
AAGAAAAGGCACCATTCTACCAAAAAGACACATGTATTTG
TGTGCTCTCTGCAGTGCTATTCACAATAGCAAAAACACAG
AATCAACCTAAGTGCCCATCAATGGTGGGCTGGATTTTAA
AAAAAATGTGTTACATATACATTATGGAATACTACGCAGC
CTTAAAAAAGAATGAGATCATGTCCTTTGCAGCAACATGG
ATGCAGCTGGAGGCCATTATCCTAAGCAAATTAATGTTGG
AACAGAAAACCAAATACCATATGTTCTCACTTATAAGTGG
GAGCCAAACTTTGGGTACACATGGACATAAAGATGGCAAT
AATAGATACTAGTGACTTATAGAGGGGTAAAGAGGATGGG
GCCAAGGGCTGAAAAACTACCTATTGAGTATTATGCTCAC
TACCTGGGTAATGGGATCATTCACACCCCAAACCTCAGCA
TCATGCAATATACCCATGTAACAAACCCACAATGCACCCC
TTGGATATAAAATTAAAGTTGATATTTTTTAAAAATAGTT
TTTGGAAGTACACTTACTGCTATAAAAATCTAATTGAATC
AGTTAAAATGTTCCCAGAAGTTGAAAAGTCACACGACAGG
AATGTGGTCGAGGAGTAAGCCAAGAATCTTAAAAGTATTT
TCCTATTTATGAATCTGGGGAAGCACATGGGTCTCAGACT
GTATCTTTTGTGTATGTCGAGAGTCTGTTGCATTTATATA
TGTATGAACCCAGCAATTAAGTTATTGATCCAATTGTTCC
TTGTAACAGACATTATTTAAACCATTCTGTTGTCAATTAA
GTTATTACTATATCTAGAATACACCACTTGCTGGATCACT
TTGTACTCAGAAAAGAATTAAACAGGCTTCTACTTAACTT
GAACCATACCTATGACTTGGAAATCAAGCTGAGCTCCGGT
GGTTGAACTAGATGGTCAGTTGCAGAAGTGAGTTGCCCAG
TCAACCACGCATAACCAGTGAGTGTGAAAGGGACAAGGTA
AAAGGCAGACAGTGTCCCTGCTCAGTGAGAGGATGCCGGG
AAGTCCCTAATGAGTTAACTAATGGAGGCAGAAGATCCCT
GGAAGGGGTTCATCAGCTCCACCTGCCATAGGCCTTCCCT
GGAAGTCAAACAGTCAAAGCAAATCAGAGCAGCCAATCAG
CCCTGGTATGGAATCCCCAGAGAGCACGGTCAGCCAGCTG
GCTCAAGGTCCTGGGTTGCCGAGGATGGCGTGGAGCTGGA
AGTTTCTCACTTGGAGCTCAGCTCCAGCAGGCAAAGCTTG
GATCAAAGACAGACAGCTGGAAAGAACAGAACAATCACAT
CAAAGAATCTTAGGGCTGAATCAGACCTTCAGAAGTCATT
TAACTCTTCCCTCCAGCCCTCACAGATATAGGGTGACCTC
TCCCCTCCCCTTTTAAAACTATTACTATTATATTTATTTT
AAACGAAACATTCTACAACCTTTCTGTGTCAGGAAGTCCT
TCTTGAGTCCTAGCCCAGATTCTTCTTGGGATATTTAGAA
ACTTCTGCCATTTCAAAAGAAGTTAGAAATGAAATACGAA
ACCCCCCAAAAATATTGACAAGCTTCCTTGGGCTAAAACA
GAGATTCATAGCCACGTTAAGAAACTACATACAAAATTCT
GTACTTAACAGATCAGTTGTGGGACAAGGGGTAGGTAGAG
AAGGGAAGGCAAGTTTCAGTGTTACAAAGGGGAGTTGCTA
AAAATGGAATTATTGCATGATTTTTAAGGTGCATTATTAT
GGTCTATTTAAGTGATTGTTTACGGAATAGCAACTGCTTT
ATAGAACGTTTTAATAGGCAAATTGAAAGAAATTACCCAT
TGCGCCACTGTATATCTGCAAATCATGAAAGAGTATAAAT
TAATAGGTTTAATACTCCTCAATCCACCCAGCTAGGACAT
GAGCCTTACTGGGACCTTCATGTGGCAGATAAGAGTAGGG
TTTAAGTGGGCCTAAGTTAGGAAGACGAGCCATCAGAATT
AGAATACCTGAAGAAAGGTGACAAATGAAAATATGTTCAG
GACAGACATCAGAATCAAAAACATCCAGTTGCCAAACAGG
TAGCGTTCTTATGCCTCCTGGAAGGTTTATCCAGCATGAA
GCAGGACACAGCCAGGGGCTGGTCAGACTGTATCTTTTGT
GTATGTCAAGAGTCTGTTGTATTAAAGTATATATGAATAT
ATATAAATATATATTAATACAAGGACCTAGGGTTCAACCT
CTTCAACTAGACAGGAAGCCAGGCCTCCAGACCAAAGGAG
ACTAAAGCAGCGACCCAACAAGAAGACATGCTGTGTGGGA
TGCACACTCCGTGGCAAGTTTTGAGCACAAAACTAATCCC
TGACCCCATGTGCCGATAGGAATGAGGCACCTGTGATACA
CAAAGCCTCGCTCCTCATTGGCTATGGGTCTCTGATGGCA
CAGGCTGGGTTCACCGAAGCAGGTGTAGCAGTTGTAAGGG
CATGAGGGGCCATGAAAGTCTAAAGAGAAGCACTGGAATT
ATAAAAGAGGTTACCCCACGGGTAAGGTGGGGAGAGTGGC
GACGAAGGGGCTTCCGGGGGGGCCTTCAACTATGTTCAAG
CAGTAGAGTTTCATGGATGTCTGTCATAATTTTCTGGTCT
ATACCTTTTCAAATATCTGCAATATTTCTTGGTAAAATAA
TAAAATTATCAATAAAAACAAAATGCAATGAGACAAAGAT
TCAGAATTGCTTCTTACTGTTGGTCAGTTCTGTCTCCTTA
ATCTCCTTTGTAGCTTACATTCCATTGCTTCCTCCTTTAA
AACTGGTATTAATCAAAGTTCTGTCATGGGCCCTTCATTC
CACTTAATCTATACTCTCTCTGCATAATCTCATTCTAAGA
CTTCCTTCACCTTTTATATGAGAAGGACATCTCAATTTTA
TATTTCTCACCTGGCCACAGCTCCCGCACTAGAACCCCAT
CCACTCAACTGCTTATTTGACATCTCACTTAGGATAGACC
TGAAATTCCCTTTGTCCAGACAGAACTCAGTACCTGTACC
CCACAACTAGCCTTCTTTTGTTTCCCACCTTGGTCTAGCA
TCAGCATCCACCAAGTTGCTCAAACAAGAAATGTAGGCAC
TGTCCTGACATTTCCTTCCTTCTTCAAATCCAGTCACCAA
GTTCTGTCAAGTCCACTTTTTAATGTTCTTAAATTGACTT
ACCCTATTTCCACTATGAATTTCCTGGTTACTATCCACCG
CCATTCCTCATTTGAATCACCAACACTCTCCCTCCACCTC
CTTGTGGGGAAACGGATGTAGGACAGCCAGCACTCAATTT
CCTTTGAAGTTCTAATTAAAGAGCTTTTCTGTCACCTCTA
TCCTTTTCTCTATCACTCTGAATTGCTCCAAAATTTTTAA
GGTTCTGGGAGGAATAAAATTTGCCTTTCTCCCCTCAAAC
TCAATGTTCACATGGGAGTCAGACAGAACCAGATTAACTA
GGTCCTCGTGGCCTGGACGCTCCCTGAGGCACCTGTTGAA
AAACATTCCGAGGCACTGCTAAAGTAGATTAAACAAGTGT
TACCAGTTAACTTAGGTTCCTTGACGAAGGATAAACTGGT
CCCAGTCTGGCGAAAGCAGATGGGTCCCCGCCAGAGCTGA
CCTAGCTCTGCCGAGTATTTTTAATAGTCACAGTGTGATT
TGCTTAGTGCAAGGCTAAGAGACAACACCAGCCAGAGGGC
ATGCCTCTAAAGGCACCCATCTCGATCAGCTGGAATTTGG
AAACTGAGTTATTCAGGTGCAGTTCTGATTAGCAAGCAAG
TGGTTTGGATTTATCTAAATCTGAAGGCCTTTATTAAGCC
TCCCTATAAGTTGCTTCTTTTGGAAAAACCACACACACAC
ACACACCAAAAAAAAAAAAAAGGGAAAAGAATTAGAAAAT
TCAGAATACTTTTTGTCTACATACATGCCAGGGAAAAGAA
AAATTTTTAAAATATATTTATCAAGACTGTCTAGCCACAT
TTTTGTGAATGACCCGTGTGTGTGCACAACACCCTCCAGG
TATAAGTTTAGACAGAGAAAGAACATTAATCCAAACATGT
TAAATTGTTACATTGCATGAGGTTAACTCCCTTATTTTGA
ACACAAAGAAAAATGTGCAATTTTATTAATAGAAAACCAG
TTTCTCCTTATCCTCTAAAAATAAGTATTAAATATTTTTA
AAATAGCCCTTGAAGGGGTGTCAGATTATTTGATATTAAG
AATATTCATATTAATAAATTTCACGTGTCCTTGTTTGTTC
AAAGAGCAATGGTCTTTGTAAGCAGCTGTGGCAGAAGGAC
TCTAAGATACAGTTGACCCTTGAACAACACAGAAATTAGG
AATGCTGACCCCCCATGTGGTCCAAAATCTGCATATATTA
ATAAACTTTTGACTCCCCCAAAACGTAATTACTCATAGCC
TACTGTTGTCCAGAAGCCATGCCAATAACAGTGGATTAAC
ACATAGCCTATTACCTACATACATTGTATGCATTCATGAC
AAACCTTTTTATTATTTGACAAAGCTTTTTCACTATTTCT
AGGCTACACGGTTTGTCTGCAAGTTTTTTCAACTTGTTGC
AAATCTCCAAAAAATTTTCCAATGTATTTTTTGAAAAATA
TCCATGTATAAGCGGACCTGCCACAGTTCAGACCTGAAAT
TCCCTTTGTCCAGACAGAACTCAGTACCTGTACCCCACAA
CTAGCCTTCTTTTGTTTCCCACCTTGGTCTAGCATCAGCA
TCCACCAAGTTGCTCAAACAAGAAATGTAGGCACTGTCCT
GACATTTCCTTCCTTCTTCAAATCCAGTCACCAAGTTCTG
TCAAGTCCACTTTTTAATGTTCTTAAATTGACTTACCCTA
TTTCCACTATGAATTTCCTGGTTACTATCCACCGCCATTC
CTCATTTGAATCACCAACACTCTCCCTCCACCTCCTTGTG
GGGAAACGGATGTAGGACAGCCAGCACTCAATTTCCTTTG
AAGTTCTAATTAAAGAGCTTTTCTGTCACCTCTATCCTTT
TCTCTATCACTCTGAATTGCTCCAAAATTTTTAAGGTTCT
GGGAGGAACAAAATTTGCCTTTCTCCCCTCAAACTCAATG
TCCACATGGGAGTCAGACAGAACCAGATTAACTAGGTCCT
CGTGGCCTGGACGCTCCCTGAGGCACCTGTTGAAAAACAT
TCCGAGGCACTGCTAAAGTAGATTAAACAAGTGTTACCAG
TTAACTTAGGTTCCTTGACGAAGGATAAACTGGTCCCAGT
CTGGCGAAAGCAGATGGGTCCCCGCCAGAGCTGACCTAGC
TCTGCCGAGTATTTTTAATAGTCACAGTGTGATTTGCTTA
GTGCAAGGCTAAGAGACAACACCAGCCAGAGGGCATGCCT
CTAAAGGCACCCATCTCGATCAGCTGGAATTTGGAAACTG
AGTTATTCAGGTGCAGTTCTGATTAGCAAGCAAGTGGTTT
GGATTTATCTAAATCTGAAGGCCTTTATTAAGCCTCCCTA
TAAGTTGCTTCTTTTGGAAAAACCACACACACACACACAC
CAAAAAAAAAAAAAAAGGGAAAAGAATTAGAAAATTCAGA
ATACTTTTTGTCTACATACATGCCAGGGAAAAGAAAAATT
TTTTAAATATATTTATCAAGACTGTCTAGCCACATTTTTG
TGAATGACCCGTGTGTGTGCACAACACCCTCCAGGTATAA
GTTTAGACAGAGAAAGAACATTAATCCAAACATGTTAAAT
TGTTACATTGCATGAGGTTAACTCCCTTATTTTGAACACA
AAGAAAAATGTGCAATTTTATTAATAGAAAACCAGTTTCT
CCTTATCCTCTAAAAATAAGTATTAAATATTTTTAAAATA
GCCCTTGAAGGGGTGTCAGATTATTTGATATTAAGAATAT
TCATATTAATAAATTTCACGTGTCCTTGTTTGTTCAAAGA
GCAATGGTCTTTGTAAGCAGCTGTGGCAGAAGGACTCTAA
GATACAGTTGACCCTTGAACAACACAGAAATTAGGAATGC
TGACCCCCCATGTGGTCCAAAATCTGCATATATTAATAAA
CTTTTGACTCCCCCAAAACGTAATTACTCATAGCCTACTG
TTGTCCAGAAGCCATGCCAATAACAGTGGATTAACACATA
GCCTATTACCTACATACATTGTATGCATTCATGACAAACC
TTTTTATTATTTGACAAAGCTTTTTCACTATTTCTAGGCT
ACGCGGTTTGTCTGCAAGTTTTTTCAACTTGTTGCAACTC
TCCAAAAAATTTTCCAATGTATTTTTTGAAAAATATCCAT
GTATAAGCGGACCTGCCACAGTTCAGACCTGGACCGGTGT
TGTTCAAGGGTCAACTATATTTGGATTTAGTCCCAGCTTT
ATCACCAACTGGTTAGGCAAACTTCTATGGTTTCTTCCCA
TTCTCAGTCCTTCAGTTACTTACCTGTAAAACCAAAGGGA
CTGACTTGTTCAGCGACTTTCAACTTTTTACTGTTACCCC
AAAGTGCTTACCATTTCTACAAGACCCTTCCTGAGCTCCT
GAACCTCCGGCCTCTGACTGAGCTCCAATCACACTAATTG
CTTTTCACTGTCTCCGGCTCACTATTCTGGTGCTCACCTG
TCCTGGCCCTTAGCACAAGGTACTCTCCCTGCCTAGAACA
CCCTCCCTCCAAATCTCCTGAACAACTCCCACCTGTTTTT
CAGGTCGCAGGTGAGATTTCTCCTCTCCTTAAAAGTCTCT
CCTGTGCCCCCAAGAAGTCTCCATTTGGTGGCCCCACGAG
GTGATCCTGGAACAGCCTGCTCCTCTCCCACCACAACTCC
TACCACACTCATAAGTGTCTGTGGGCATGATTATCTTTCT
CATATGTGTGTAAGCTCCATCGGCTCCATGATGACTTCAG
AGTTGTCTCCCCAGTCCCTAGCATAGTGCCTGATAGGAGA
TATTCAATAACCATTTATTGAATAAATGAATCAATTGGTA
AATTGCCTCTCCTTACCATCCAGGAGTAGAAATGTGTCAA
GACACTGGAGTATACCCAGATGCTTTCAGTGGATGAGAAT
AACAAGGAGAAATGGCCACGACATGAAATGATGGGAGGGC
AGCCAGCTCAGTGATACCATACGTGGATTACCTTTGTCAG
ATGCTCCTTCCCAGATTGATTTCCCTTCCACACCAGCATG
TTAGCAGGGTGCTATCCTCACTAGTAATCCATGGACAGAC
TGGAAATGCTAACACTAGTCACCCAAGCAAAACGGAACCA
GCCAGGTAAATCTGTCCTGTACAAATCATACAAGGCATTC
CAAAGCCAAGTAGAAATGAATATTGGATTAGCCCTCACTC
ATGCAGATAATTGAGAGTTAGTCCAGTTCGGGGTTTGTTT
GCTCGTGTACTTTTATATCCTGGCTGTGGGATCCCGCCAG
CCTGGGAGGAGGGTGGAGCCAGCAGCACAGGACAGGGCTG
AGCCTGCTACTGAGGAGGTCTCTGTGCTGTGGAGGCGGAG
CAGTGGACAGTGCTGGCCACAGCCTCTACTGGGCTCTGGG
ATGTGCTGTATTGCGGGTCCGTGAGAAACTAATTCTCTAC
CAAGTTCTTTCATTATTTGTCTGGACCTAGAGAAAATGTG
AGGAGGAAAGACTTAACAGCCATTTTATCTAGGTGCTAGA
AGCTCACACCAAGAAGCAATAAGAATTTGAATAACAAGTA
CATTGTCCTCAGAGAGAAAAGAAGAAAGGGAAAAAAGTAA
CCCACCCACCCGTGGATGCCAAGTCACAAAATTTAATTAG
GAAGATAAGAAGTGGGGGAGGGCGAGATAGGGTTGATGTT
CCTTTTTTTTTTTTTTCCTAGTTATGAGCTCAGAGAGAGG
AGTGAGAGAAATAATTTAAGCACAGAATTAACATCTTCTA
ATAATCTTAGACAAAGCCCGAGTCTGTTTTGCTTTGGTTT
GTAAATTAGCTCATGATTAAAGTGTCTCTTCAGTCATGCG
CCATTGTCTACCCGGGCCCGTGTGCTGAATGCAGCCTGAC
CTAAACGCCCTTGTAGCTCAAGAACAAGATTCAAAAGCGT
GAGGGAACAATTATTATAAAGTGAAGGATTTGCAGTTTTA
CTGAAAAATCAATGAACTTTTCAAGTGATTTTTATCATAT
TTTGCAGTTGTTCTGTTGGCTCTTGAGTGGACTATCACAC
CGTCAGCCCCGGTGTTTTTAAAGAGCCTTGTTCATCTGGA
AGCCTCACCTTCTCCTGGAATAGCAGCTGACGCCACCCTC
GCTGGAGCACCAGGCTGCTGGAGAGGGGATTTCCTGGGGA
TGGTGTGAGTGAAGGTGAGCCTTCCATTCGGGACTCCCCT
GACCTTCACCTTTTAGCCTTCAGGGCAGTTCCAGGCCTGG
GTTCTTGCCCCAGCTCAGGTTTACATGGTTCACGTTAGAG
AGAAACTCCAGGAAAGCTGATCTTGTGTCTTCCAACATCA
CAAGCTAATGGGAATGGAAAGTACTTTCGAGATCAACTAG
CCTTCATGTTGCTGATAGGAGCTTAGCCTCATGGAGATGG
TAGAATGTGTTCCCAACACTCTAGAAAAACAGGCCTTAAA
GTCAGTGCAGACTCAGGAGCCACGCGACCTCCCCCACACC
CACTGTGTGGGAGCCTAGGAGACAACAAGGCAGCTGAAAT
CAGCTGCTGTGAAAAGAGAGGAGAAAGGGGAATCCCTGTT
CTATGCAATCTTCTGTCAACTGGGCGGATAGACTAAACCA
TGTCCTTCAGGCCTGGAATAAGTTGAGCTTGAAGACACCA
AGGAAGTAAAATCTACCAGGAATCTTCGCTTAAAACCTAT
TTGGTTCATTTTCTCATATTCACTGAGAATCCAGGTGACC
CACATAAAATACTAAAGCTTCAATGCATAGGTTTCCTTAA
AATGACTCTAAAATTGACCTATTTCAGAACATTAAATAAC
ACTATATTTAGTTATAATATTGAATTAGTGAGAAATGTAG
AAATGTGACAACTGTTTTCTCCTCCCTTACGGATTTTGAA
TTCAGTGGGCTATCATCCCATTAGAAGAATCAGAATGGGG
GGATTAGATTTGACCCACAGGTGAGTGCTCTTTTCAATGT
GAACTAAGTAAGTATTTTTTCCAATAAACTTATCCAAGAT
AATCTGATGGTTGTGATCAACAGCCAGTTAATCAACAAAT
ATTTCTTTCTTTTTTTTTTTTTTTGAAACAGAGTCTCCTC
TGTCACCCAGGCTGGAGTGCAATGGCACAAACTCAGCTCA
CTGCAACCTCCGCCTCCCGGGTTCAAGAGATTCTCCTGCC
TCAGCCTCACCGGGAGCTGGAATTACAGGCACGCACCAGC
ATGCCTGGCTAATTTTGTATTTTTAGTAGAGATGGAGTTT
CACCATGTTGGCCAGGCTGGTCTTGAACTCCTGACCTCAG
GTGATCCACCTGCCTCGGCCTCCTAAAGTGCTGGGATTGC
AGTCATGACAACAAATATTTCTGAAGCACTTGCTATGTGC
TCAGCCCAGAGATAAGTTCTATGAGTTCCACAAAATAAGG
ATAAAATTTAACTCCTGACTGCAGGAGACAAAGGACCAAA
CTCCACGGCACTTACTCTAAGAGGAACCTTGATTGGTCTC
TCAAGATGGGTCAGCTTTAGACAAGTGGAGAGAAGAGGAG
GACAAGCCACCACAGGGACCCACATAAGAAAGGGTGAGGT
TGGTGCAGCTAAGAGTAAGAGCATTCCACTTAGATTAGTT
CAAAGATTTTCCTGAATTAGAGTTTTCATTCCACCCGTTG
GTGCTAATTTGGGGGTAAATTAGGAAAGTAATTTAATATG
GTTATCCACAAAAAAAAAAAATCTACAAACTCAGCTTATT
GCTAGTCTTTGATGAAACCTGCTGGCTTTGAGAAGATTCA
ATAGCAAACCAGGGATCACTTACTAGGGATTAGTTGATTG
CTGGGGAAGAAAAAAAAGTTGACCACAGCAATAGTGAACA
CATATTGAGTTCTTTCTACATATCAGTTGCTGTCCTATGT
ACTTAGCTTCTTTAAGTAGGTTCTCAGTTAATCCTGGCAA
CCACTTCATAAGGCAGGTACTATCAGCTCCATTTTGCAAA
GTGGAAGCTGAGTCACAGAGAGGTTAAGCAGTTGCGAACA
TGAAGGCAACTAGTTCCTGTTCTCCTGCTGAATCTGGGGC
AATGGAGGGGAAAGCAGGTCTCCATAGGAGAGAAGAGCAG
GGAAATGGGTGTTGCGTGCACAAAAATCGGGTTTTACATA
AAGCCTGGAATAATTTCTGAAGAATAGGAGATGAAGAGCA
ATCTCTAATAAGAATTACTGTTGCCCACAAAACACTCTTC
TGAAAACCAGCAATGTCACCACGGGCGGAATGGAACACAG
CTATGAAGGCTGACCTCCTCCAGAAAGAGATGGTGTGCAA
AGCAAACATTGATGGTAGTGGCAGGAGACAGAGCCGTCAG
AAACCCAGAATGCAGAGAAAATGGAGCAATAAGCAGAAAC
CAACTTAGTGGTTGTTATAGACTGAATTGTGTCCTGCAAA
AATTCATATGTTGGAGTCCTAAGCCCCAGTGACTATATTT
GGAGATATGGCCATTAAAGAGGTAATTAAGGTTGAATGAG
GGCATAAGGGTGGGACCTTAATCCAATGGGACTGGTGTCC
TTCAAAGAAGAGGCAGAGACACTAGGAGCACACAGAGAGA
GAAAAGGAAGGCCATGTGAGGACACAGGAGCCTCTGCAAG
CCACAGAGAGAGGCCTCAGGGGAACCCAAGCCTGCCAACA
CGTTGATCTTGGACTTCTAGCCTCTAGAATTGTGAGAAAA
TAAATGTCAGTTGTTTAAGCCACCCAGTCTGCAGTCTTTC
GCTGTGGTAGCCCTCATAGATTAACACAATAGCATATTGA
AATATTGTGGAAATAGACTAAATCAATCGCTAAGTGGGTA
CTGGGGCTCAGAGGGGCGGGTCCCAGAGCCTAAAACAACT
CCACTGGAAGAACCTCAAACAACTCCACCGCGGCACAGCA
GAGGCAAAGGCCTCCATTTCCCTGCAGAAATTCTGGCCTG
AAGGCTGATTTAAAAGTTTCAAGCTACACAGCAAAGATCC
TGTGAGGAAAGCCTCACAGAGAGAGAAGATGACAAATTAC
AAAGGACATCTGTGATGGTTTATATAAGGAAACTGCTTCC
GATATCATCCAATCACCAAGACTTCCCGAGTTGAGGCCAC
TGGGATTTCTATAGGGAGCCTTAGCCCAAAACACAGCAGC
AATGAACCCTGGGGGTCAGGGACAAAAAATCAATACACGC
ACTGCCTTTGAAAGCTCAAGATGTTCTATAAAAGCTTTGA
GCAAGGACAAGAAAAAATAGAGTTCCTTTAGCTCTAGAGA
TTTTTTCCTTTTTTTTTTTTTTTGTAACAGATTGCCTGTC
TGCTCCAAGAGATGGAGATTGAAAAGTCTTATTCTCTGTG
TGAGGGATCAGAGAAAACCTTGAAAATCTCACTCTCCTAG
AGGCTTCACACAGGGTCTCAAGAAGAAGCGGGACTGTGTG
AGACTCATGCTCTGGCTTGCGTGGATGTCGGGTGGCAGAG
GGCTCCCCACCGGCGCTGGGACCAGGTCTTTGAAGTCAGC
AGAGCTGCCCTTGTTACGAACACCCGCCCAGGCCTGAGGC
TCTGTTTCTTTACACAGTAATTTGAGGGAAAATAAAATGA
GGTCTATATTTCTTGGGGGTTTGGGTCTAATTGCAGAAGG
CTCAAACTTGCATGTGCCTAAGAATCAGCCGGGGGTTGCG
AAAAACACACAGATTCCCAACACCCACCCCCAGAGACTCC
ACTTCCATCCGTCATCTAGAACTGTTGCTCAGACTGCCTC
TGCTGAAAGGCCAGTTTTTATTTATTTTCATTCCACCACA
AATAGTTTCTTTCTTTTTTTTCTTTCTTTTTTTTTTTTTT
TTTTTTTGACAGAGTCTCACTCTGTCACCCAGGCTGGAGT
GCAATGGTGTAATCATAGATCACTGAGCCTCTGGGCTCGA
GCAATCCTCCCGCCTCAGCCTCCCAAGTGGCTGGGACTAC
ACACACATGCCACCACACCTAGCTAATTTTTTTATTTTTC
TTTTGTAGAGATGGGAGTCTCACTATATTACCCAGGCAGG
TCTCAAACTCCTGGCCTCAAGCAATCCTCCTCCTGCCTCA
GCTTCCCAAAGTGTTGGGATTACAGGCATGAGCCCCCATG
CCCAGCATGGATAATTTCAAAAATACAATACAAATGCATT
TATCAAAAAATTAAATTATAAAAAAACACATAATATAGTT
CCCGATTTTTTTCAACTGTTAGATTCAAATAATGTAAAAT
TACTCTGTCAATTGTTATAAAACTTTCTAAATGCTAACTT
TTAATTTCTATTTTATCTTCCTGAGGATTGGTTATAAACC
ACCCAGGAACAAGAAGGCATAAGTCTGGGAATCATATTCA
GAGATTGTCCTAAAGTAGGGCCCACCCCACCTGAGCCGCA
TTGACTAGGATGCAATTCTTTGAGAAATAGACTTGAAGAA
ACATTCAGCTAAACCCATGTCATCCAATACAGTAGCCACC
GGCCATATGTAGTTATGGAGGATTTGAAATGTGGCCAGTC
CAAATGGTGATATGCCATGAGTATAACACATGCGCTGGGA
AAATCATGTAAAATGTCCGCTTAAAAATATTTATATTGAT
TACATGTTGAAACAATATTTTGGGTATTGTTATCTGTTTC
TTTTCTTAATATGCTACTAGAAAGTTTTAAGTTACATATG
AAACTAGCATTATAGGCCAGATGCAGTAGCTTGCACCTGT
AATCTCAGCACTTTGGGAGGCTGGAGTGTGAGGATCGCTT
GAGGCCAGGAGTTTGAGACCAGCCTGGGTAACAAGGAAAA
ATCCCCATCTCTACAAAAAATTTCAAAATTAGCCAAATGT
GGTGGCAGTGCCTGTTGTCCCACCTACTTATGAGGCTGAG
GTAGGAGGATCTCTTGAGCTGAGGAGTTCCAGGCTGCAAT
GAGCTGTGATTGTGCTACTGCACTCCAGCTTGGGCAACAG
AGTGAGACTGTCAAAAAAAGAAAAAAAATACTGGCATCAT
ATGTGTATTGGGCAGCACTGACCTAAGCCATGCTTCAAAG
GACGTTCTTTTCACTTATGCATTCATTTCTTGATATATAT
TGAGCATTTGTTCTGAGCTATGTATAAGTCACTGCTTGCC
CTCCAGGAGCCTACTACTACTGTGTTTGCATAGTTTAAAT
TCTGCTTTCATAGCAAACAAACATCCCCTTAGATGTGATG
TATCTGAGTGGCAAATACCTAGGAAAGAAGCACAGGGCTT
TTGTTGAATCAGTAGCAGACCAAAAAGCAAGACAAAAATT
AAAATCATAGCAGTAGTAATAACGAATCAGTGCTTACCAT
GTGCCAGCTACTGCACAGCATCTGACTTCATCCTCATAAC
TCTCCTATGACAGAGTGTAACGGTCAGGCTTAGGTGTCAA
CTTGGTGAGGCTATAGGACCCAGTTATTTAATCAAACACT
CATCTAGGTATTGGTGGGAAGGTGTTTTGTGGCTATGGTC
TACATCTACTATCAGCTGACTTTAAGTAAAGATTACTCTC
AATGATGAAAATGGGCTTCATCTAATCCTTGAAAGCCTTA
AGAGAAAAACTGAGGCATCACAGAGAAGAAATTCTACCTT
AAGACTGCAGCATCAACTCCTGCCTGAGATTCTAGCTGGC
TTGCCCTGCAGATTTTGGACTTGCCAGCTCCCACCATTGC
ATGAGCCAATTCCTTAAAAATAAATCAGTCAAATCCCATG
TATCATCCAGGGTCCATATACTTTTATTTGAATAACTCCA
GGAGGAGTCAGATAAAATGGATAGAAAAGAGAAATCTGGG
ATGTGGGCAAAGGCTTGCCTGTATGTACGAAAGCAAGCAA
GTCATTTTTTGCAGGTTCCCTTTGCAGCAGTGGACACCCT
CGTGGGGAAGACATGAGGAATGATGGTGGCTGGAAGCTGG
AGTGGAAAGTCATGCAGGCCCTTGAAGCCCAGACTCCAAA
GTTTGGACCAATACTCATTTCAACAGCACGATCCTCTCCA
GAAGGCTCCAAGAGGCAGCACGGTCTAGGAGATAAAGCTC
GGGTTTGGAAGCAGAAGACCTGGACTGCATTCGTGCCACC
ACCGACTCACCCTGTGCCCGCCAAGGGTGGGAGGAGGCAT
GGGGGTGGAAGGCGCAGCTTCCTCCGTGCACGGGGCTTCT
CGGTCTGTAGAATGGAGATAACACCTCCAATTAGGAAAGC
CTTGAGACAGCTTTGTGCACCATGAATGCGAGGGGTACCT
GGTACTTGGAGCCAGAAACCGGCCACTTAGCAGTCAGCCT
GAAGCAAAATTCTGCCTCCTGTTGTGCTCCAGTCCCCATT
TCCCAGGAGAAAGTGTGGGCCACAATAACGGGGGTGTGGC
TTCCTCGGCAACTTCACATTTCTGTTTTGTTGTGTTTTGT
TTTCCCAGTAAAGCACAGGCTAGCCTGTTCCTCCTCTCTC
ACGTCTGTCCCTGCAGAGATGCAGCCAGCTTGACCCTGCT
GTGTGCTTCCTGCACTCTAAGTCCCCTGCCCTTCCCTCCT
GCTTAGACTTCCTGAATTTCATCAGTTTCTCCCTGGACTG
CTTTCCCCAGCCGCTGAAAAGATAAATAAGGCGAGAATGT
CACTTCTGTAAAGAAAAACATACACAGTATTGGGTAGATT
TGGAATGATCAGCTTTGGGAGTATTGATGAGGATTCTGGT
TCTTAAAAATAAAGTCACCATACAACCCAGCAACTCCACT
CCTAGGTATATATCCAAGAGAAATGAAAATATATGTCTAC
ACAAAGACTTGTACATGAAATGTTCGCAGAAGCATTAGAA
ACAACCCTAACATCCGCTAACTGATGAATGGAGAAATAAA
ACATGGTATGTCCATAGAATATAACGTTATTCAGCCATAA
AAAGAATGAAGTGCTGATGCATGAGACAACATGAATGAAC
CCTGAAAACATTATGCTAAGTCGAACAAGCCAGATACAAA
AAGCCACATGTTGTATGATATGAGTTCTTCAGAATGGGCA
AACATATAGAGTCAAAGCAGATTGGTGATTTGCTGAGGGC
TGCAGGAAAAGAAGATAGGGACATTGATGATGGCTAAGTG
GCATGGGGTTTCTTTTTGAGGTAATGAAAATGTTCTCAAA
TGGATTGTGGTGATGGATGCGTAACTGTGAATAAATGAAA
AGTCATTGAATTGTGCCCTGTAAATGGGTGAATTTTATGG
TATGTGAATTATATCTTAATAAAGCAGTTTAAAAAGAAAT
AGGTATGTGAGTGAGCCTACAACCCACCAACTTCATTTTT
TTCTTTTCTTTTTTTTTTTTTTTTTTTTGAGATGGAGTTT
CACTCTTGTTGCCCAGGCTGGAGTGCAATGGCAAGATATC
AGCTCACTGCAACTTTTGCCTCCCAGGTTCAGGTGATTCT
CCTGCCTCAGCCTCCCAAGTAGCTGGAATTACAGGCACAC
ACCACCATGCCCAGCTAATTTTGTATTTTTAGTAGAGACA
GGGTACCAGCCTGACCAACTTCATTTTTAAAATCTCACCC
ATATGATTGATACTCATAACGAAAACAAAGACACATTATC
GCTGAAGCTTTTGCACCTGCGGCATATGCAGTTCTGAAAT
GCAGCTCACATGGAGGAGACTCCAGTTTAGCCCAGGGAAG
AGTCATATAGAAACCAGCTTAACTGGGGCCACTGTACCCC
ACATCGGAGAAGGAACATCCCAAAGAGAGTGTGATGAATT
GAATTGTGCCCGCCCCCCACCTGCCACAAACATGCTGGAA
TCCTAACCCCCAGCACGAGTGAATGTGACAGAGGTAATCA
AGTAAGATGAAGCCATCAGGTGGTTCTAATCCACTATGAC
TGGTGTCCTTATGAAAAGGGGAAATTTGGACACTGACAGA
CACGCACAGAGGCAGAATGCCACATAAAGATTGGAATTAT
GCTGCCACAAGCCAAGGAATGCCAAAGATTGCCAGCGAGC
CACCAGAAGCTAGGAGAGAGGCATGAAAAGACTCTCCCTC
ACAGCCCTCAGAAGGAACCACTCTGCTGGCTCCTTGATCT
TGGACTTCTAGCGTCCAGAACTGAAAGACAATAAACTTCT
GTTGCTTAAGCCACTGGTTTGTGATACTTTGTTATGGCAG
CTCAAAAGGCAAACGCAAAGCACCAAAAACTTCTTTTTTT
TTTTGGAGACAGGGTCTCATTCCGATTGCCCAGGCTCAAG
TGCAGTGGCGTGATCTCACTGCAGCTTTCAGGTGATCCTC
CCACCTCAGCCTCCCCAGTAGCTGGGACTATAGGCATGCA
CCACCACACCTAGCTAATTTTTTTTATATTTTTAGTAGAG
ATGGGGTTTCGCCATGTTGCCCAGGCTGGTCTCAAACTCC
TAGGCTCAGGCAATCTGCCCACCTCACCCTCCCAAAGTGC
CATGATTACAGGCATGAGCCACCACATCTGGCCTCAACGA
AACTTCCAACAGCTCACCTCCACCTGACAGCTACCCCCAG
CCAGTCTCCCAGTCAAAGGAGAGGAATGCCCAAGAACCCA
GCCCAGCACATTTCCATATAGACAAAATGCATGGTCTTTG
AGCTATTAATTAGGACCCCTGGCTAAAATGGACAGAAATC
CAAAAGGCCAAGAAGGAACTTGTCCAATATATAGCACCAC
TGTGATGAGTTGTGCAGGTTGTACACTGAACAACCATACA
AAGTGGCAGGTGAACATCATGGACATCAGAGATTTGTATA
TGGTCTATAACAAATTTTTAGATGACAGTAATGTGTCTTG
TCCCAACAATATTCAAATGATATGACAATTTTCTGATAGA
TAAAAGTGAATCATCTTGAGAAATAAAGACTTCCTCAAGT
TACACAATGGCACCATACGGGCTGGCCATCATCATAGCCT
AGAAAAGGTAGAAAAGTAGCCGGATCTCAGGTAAGCCTAG
TACAGGACTCCTGCTCTGCCAAATTGCATCCATTTCCGAC
CTCCACTTCTATCAGAATGTTGGCTTAATTCTTACTAGTG
AGAAACATGGCCACCAACAGTTCTCAAATTCTGCATCTAA
TAGTGTCAGCTACCAGACAGATAAAGAGACACCCCAATGC
TCTTGCTGCAAGTCCTAAAAAAAAAAAAAACACCCTGAGA
AAGGAGTCCAGTGGTCCAGTAGGTTTTGGGTGCCCACTCC
TGAACTGTGGCCAGAGGGCAGCAATTTGATTTGTCCCAAA
TGGATCAAGTGCCTGGAAGGAAACAGCTAAATGTGGCCAT
GGGACAAGGCCATGTAGGAACACAGCATCCCCAGGGGAGC
CATTTGGATATTGAGAGAGCAGTTCCCGGGAAAAGAGGTG
TACACAAACAACCCCATGGAAGTCCACCACCATAGCTAAT
GCTAATATGAGCACTGGGTACCTGCCAACCACCGTGGCAA
AACAAATTTCACATACATTGTTATCATTTAGTACGCTTAA
CACATATGTACATTGTAGTAGTTAATCCTCACCACAATAC
AATTCAGGAGCAGCTTCCACTTTACAGATGAGGAAACTGA
GGTTTAGAATGGTTGAGTAGCTCTGCCCAAGACATGTAAC
AGATCAGAAGTGGCAGGTGTGGGATCCCAGCCCAAATTTT
CTACCCCTAAAATTCATGTTCTTGACCTTTCTGCTAGACT
ATATTATTTTAAAAGCTCCCAACTGTTAAGAAGCTCATGG
TTCAGTGATTCTTTCATTCCATCAAAAAATATCTGTTAAA
CACCTACTAAGTGTGGGCACTGTTCTGGGCACAGGGAGTA
GAATGATGAATAGGACAAAGTCCCTGCCTTCAAAAGAGCT
ATGTAGTGTTATGGGAGCAGAGGGTATAGATAATGAGCAG
AGGAACAAATACCATAATTGGAGAGGCACTCCTAGGAATC
GGGGTAGTGTCAGAATTGCCTGGCTTTCTTTTCCAAATTA
GACAAAGTTCCTTCCAAGAGATTCTGGTTATGTCTTCCCT
TAAGGAACATGCCTACCTCCCCACACACACATTCAAAATT
ACATCTTAAAGAGCCACTGTTACTCATGGCAAAGTGTCGC
CTCCCACGGAAGTGATGGGAAGTTAGCCTCTTTTTAAATT
GCAAATTGAAAGTTTCTAACTGTATAAATTTATGGGTACA
AAGTAATGCTATAATTTGTAAATACAATGTGGAATAATTA
AATCAAGCTAGTTAACATAACCATCACCTCAAATACTTAA
TACTTTTTGTGTTGAGAACATCTGAAAGTTACTCAGCAAT
TTCAAAATGTATAATACTCTATAACAGATATTAACTATAT
TCACCACACTATGCAATAGAACTCAAAAAAACTCCATATT
CCTCTTGTGTGAGATTTTGTTCCCTTTGACCAGCATCTCA
GCACTCCTCACACTCTTTAGCCTTTGCTAAGATCCATTTG
TCAAAGAGATGTCTGCACCCAAGGTTTGTTGCAGTACTAT
GTACGATAACCAAGTTACGGAATCAAATTAAGTGTCCATC
AACAGATGGATGAAGCAAATGTGGTATATACACCCAAAAG
AATACTATTCAGTCTTTAAAAAGAAGGAAATTCTGTCACT
TACAGCAATGTGAATGACATTAGAGAACGTTATGCTGAGT
GAAATAAGCCAGGCACAGAAAGACAAATACTACATGTTCT
CAATTATATGTGGAACCTGAAACAATTGAACTCATAGGAG
CAGAGAATATAATGGTGGTTACAGAGGAAGTCAGTTTTTA
AAAGAGACTAAGGAAATACATATAAAACTCAAAATTCAAG
GTAGTGACTCCCTGGTGAAGGAAGAAAGAAAGAGAGAGAG
ACAGATGAAGTTGAGGAACTCCAAGTATATCAGCGATGTT
TTTAAACTGGGTGTTAGGCTAAGGAGAATTTTTTAGACTT
TCCTATACAACTGCGGATACATTTAAAATACTGTTTAAAG
GGGCCTATGCTAAGTATAGCACTGAATTTACTCTGTATGA
GATAATTCCTTAACCCTCCCTGTTTATCAGAATCCCCTGA
AGAGCTGTGTATGCTAGATGGCCGGAGCTGATCTCTACAG
ATTAGCTTCCACTTGAACTGGGGAAAGCCCAGATGTGAGT
GTTTTTTCAAAGTTCCTCAGCAGTTTTCATATGCATCCAG
TCTGCTCTGGCTGCTCCAAGTCTGAACTCTCAAAGCTTCC
CCTCTGTAAATAAGGATGCTAATTTTACTCACACAATGGC
TATGAGGCTTAACTAGGGTGATGGGTGGGAAGCCCTCAGC
ACAGGGGCAGACCTGTAGTAAGATCTAGATAAATGTAGCC
ATTATCACTATTATCTGCAAACACTCACCATCTATGAGAA
ACGCTACAAGAAGCCTGCCCTACCCATTCTGACAGGGCCA
ACTCAAATCTCACCTTTTCCATGAGGCTTCTCCTCTTGCT
TGAGCTTGGTTTGTGCAAAGAACCCAGTGTTATGGGATAA
TGGAGTTCTTTTTTTCTTTTTTTTTTTTTTTTTTTTGAGA
CGGAGGCTTGCTCTGTCGCCCAGGCTAGAGTGCAGTGGCA
CGATCTCTGCTCACTGCAAACTCCGCCTCCTGGGTTCACG
CCATTCTTCTGCCTCAGCCTCCCAAGTAGCTGGGACTACA
GGCACCCGCCACCACACCCGGATAATTTTTTGTATTTTTA
GTAAAGACAGGGCTTCACCATGTTAGCCAGGATGGTCTCG
ATCTCCTGACCTCGTGATCCACCCGCCTCGGCCTCCCAAA
GCGCTGGGATTACAGGCATGAGCCACCGCGCCCGGCCGGG
ATAATGGAGTTCTATAATGACTTGCCACCATCTGCCTGAT
AATGCTGTCACTTGCTTGTATAGCCTCCTTCCCCCACCTA
TCACCCCTCCTATTACCACCTGTGGTAGAGATAAGAGATG
TGCCCCCAGCTCCCTCAAGGAAGGACTTTCTGCTGAGCTA
TAGGGAGGGCCCAGACCTTATCTCAATTATTTTTTAACAT
CTCATTGTACTTTACACTCACTACATGCTTGATGAGAAAA
CTATATGATAACTAACCCGAGAGATCCTTCACACCTCAGC
TGTCTTCTCCACCTTCCTTGGCTTCTATAGAAGCAGGCAT
CATCCAAATGTTTTCTTCTCTAGAGAAACTGCTACATGAA
TTAGGAAAGAGTAAAACCTTATCATGTGGAACTGTTGTTG
CCCCAGTTCCATTAATATGTACACCTAAAGTTGTTTTTCC
CTAGGTCATTGGAATGAGCACAAAAACAGCTTTAGGATGC
TGTCATTTAATCATAGCATTCATAAAAGACTTACTTGTTT
ATATTAACATTTTGCAGTTCAAACCTAGCACTTCCCCAAA
ACTTTTTAAGCCTAGAAAGAAGTGAGTTACAAAGTTCTCA
AACTAGGAGAAAAGAGAAAAGAGAAAGAAGTCTTCACATC
CACCTCCTCATTTCCTTGCTCTCTTCGTGAATTTTCTTAC
ATTATTTGGTTGTGACTTGTCTTCAAGTCTTCTGCACTTA
GCCCTGAGCCTGACACATAGGATGCTCAATAACTACTTTT
GTTTTTATAGTGCTTCTGCCAGCTGCGACTGGCATTTTTG
AGCTGGTAGGGAGTTGGGGAAGGATGATGGAAAGCATTTG
ACTTCACAATGGAACTAGTAAAGATTTTTTCACACCCCCT
TGCTGTGCAATGTATCTGATTATGCACATAATAAAAAACA
TTCCAATGGAAGGTAATTGTCTCATGAACAAGGCAAGGCA
TGTCATAATCAAACCAACAGAAAACCGTAGCTATGTACCA
TTGGCAGGAGATAGGTACTGCTTTCTATAGGCTGATGTAG
AAGCCCCTTTCAATAAATTAATGCCATTAACCAATAGCTT
AATGGCATATTATTGCATCACTTGCCTCATTAATCTTCTC
TCTCTCTCTCTCTCTCCTTCTCTCTCTCTCTCTCTCTCTC
TCTCTCCCACTCTTGCTCCATCTCTGCCTCTCTCATTGGT
CTTTTATTGATTCACCAACACCTTCTTACAAATAATTCTG
GCCCAACTGCACCCCATAATTACACAGTAAAAGTGATAAC
AGGATAATAAGAACCACTTTAAGAAGGGTTCATAATAATG
AAACTATTTTATATCCATGTTCTCATTTCCTTGCTGAGCT
TGCTGAGTCATTGTGAGGCCTGCCTCTGAGTTCAGATTGT
CCCTCTTTTCAATCCTGCTTCCTGCCCCTTCCTTTCACAG
GTGCTGCTCCTTAATAAATATCTGGCACTTCAACCTCTCT
CTCAGTATGTTTCCCAAAACCCAAACCACAACAACACATT
AGGCCTTTTCTAGCTATCTTAAACCACCTGGAGTCAGTGC
TCACACCAATAAATACTTCTTAGTTCTACCAATAAGAATA
AGCAACTCTTAACAAGAAAATTAATCGTCAATTTAACTAT
GGATGAGTTGATTGCATCAAACCAATGTGTCTGCCAAGAA
GAATTATAAAACATGGGTAGGGGGTGGGGCATCAGAGAGT
GAAAATTAAGATCCTGGAGAAATTAGAAACACACATTGAA
GTGAGCTAGACTTTCTGTGCTGCTTTTTCCTGTAAGGGCA
TATGCCAATTCACATCATGGGGCACCATGACCTAGAGCAT
TTGGAAACCCCATGGTGTTGGGAATACAAAAGTTGGAATT
CAGGTATATCAAGGCAGTTATAACTTAAGAAACCAAGATT
CTGGCCGGGCACGGTGGCTCACACCTGTAATCCTAGCACT
TTGGGAAGCCAAGGCGGGTGGATCACGAGGTCAGGAGATC
AAGACCATCCTGGCTAACATGGTGAAACTCTATCTCTACT
AAAAAATACAAAAAATTAGCTGGGAGTGGTGGCGGGCGCC
TGTAGTCCCAGCTACTCGGGAGGCTGAGGCAGGAGAATGG
CATGAACCCAGGAGGCGGAGCTTGCAGTGAGCCAAGATCA
TGCCACTGCACTCCAGCCTGGGCGACAGAGCAAGACTCTG
TCTCAAAAAAAAAAAAAAAAAGAAACCAAGATTCCAGAGA
AATGAGAGCCTCAAAGAAATAAGACCAAAATTTTCTATAG
CTTTTGTTGTTAAAGTATTTGCTGAATCCTAAGCTGTATT
TGAATGAGAGGCTGAGAATTCAAGTAGAAAATAGGTACTA
AATGGCTACAAATGCAAGAAAAAGTTTTGTAAGCTGTTTT
TAGTATAAAGACAAAGTAGAATATGAAGCCTACTAAGGAG
GAGCAGCCTCAATTAGATACCCGACTTTCAGTTGAGATGC
CAGAAAAGGAAACTAGAAATTAACCAACTCATATAAACCT
GAAACTGACTTGAACAATCTCAATTCACAATTGACTCAGA
GTAATTTGCCCTTGTCTAATTACTGGTCAAAAAAAGAAAA
TTAAATCTTCTCTAGAGGAAAATAGTATCATCAGAAACTC
ATGACTTTTCATATACAATATCCAGCACTTAATCAAAAAT
TATGAGTCATACAAGGAGACAAGACCAAATGACTGAGACT
ACAGAGAAAAAACAGACGATAGAAACAGACTCACAAATGA
CCCAGATATTTGAGGTATCAGACATAGATCAGAAATGATT
ATAATTAATGTGTTGAAGAAAATGGATGACAAAATGGAAA
TGTCACCAGAAAATTATTTTTAAAGGAATCAAATATAACT
TCTAACACATCAAAAATACAATTACAAATGTTAAGAACTA
AAGAGATGAGTTGAACAGCAGATTAGATATAGCAGAAGAA
GTTATTCAACTGGAAGATAGATACACAGAAAATGAAGAAA
CAGGCACACAGTAAAAAATGAATTGAAATAAATTTATAAA
TAACATAAATCAAAGAAGAAATCAAAATGAAAATCAGAAA
ATATTTTGAATGAAATATAAAATATATGACTAAAACTTGT
AAAATGCAACTAAAGCAGTGTTTAGAGGAAAACTTAAGCT
TTAAATTCACATATTAGGAGATTGTAAAGGCTGAAAATTA
ATTATCTAAGCATTCAAGTCAAAAAGCTAAAAAAATCCCA
GCAAATTATAAACAAACAAAAAAAAGGCAGAAAATTTAAG
CAAAATCGACAAATTAATTTAAAAACACAATATAGCAAAC
CTGACACAAGAGCAAATAAAAAATCTGAATAGTGTGTATC
TATTTAGTAAATTGAATCAATAGTTTAAAACTCACCCACA
AAGAAAATTCTAGACCCGGATATCCTTATCTGTTAAGTTT
TCTAAACATTTAAGAAAGAAGCCCCAATCTTACATCAACT
CTTTGAAGCTTATAAGGTAAAACCAGTATAACCTTGGTAG
CAAAACCAAACAAGCACATCACAAGAATATAAAAACAAGC
TGTTATCTCTTATAAACTCAAAAGTCCTAACAAAAATATA
AGCAAAAAAATCCTGTGATATATAAAAAAATTACATTACA
ACCAAATAATTTTATTCAAAGAATACAATGTTGATTTAGA
ATTTGAACATCAGTCAATGTAGTTTATCTCATTGACCAAA
AAGATGAAGAATAAAACATATAACCATTTCAATAGATGCA
GAAAAAACATTTAATAATATCCAACACCTGTTTATAATTT
TCAAAAATATTCTTTGCAATCTAGAAATTTTAAAAAGAAC
TTCCTTAATTTGACAAAGGGGATCTTTGAAAAATTATAGC
ATACATCATACTTTCATAGTGCAATATTGAAGGTTTTTAC
TCTGAGATCAGGGACAAAATAAGGATGTCTATTATCATCA
ACAGTGTTTAACAATAGATTCCTAGAGGTCCTATCATGTA
ATAAGGCAATAAAAAGATATAAACAGTCTACAGATTTGAA
AGGAAAATATAAAACTCTCATTATCCATAGATGTAGAATT
GGTTACAAACAAATTCCAAAAATAATCCACAGATAAAATA
CATAAGTGAGTTCATCAAGGCCACTGATAAACGGTCAATA
TACAAAATGGATTGCATTTCTATATATTAGAAACAAAAGA
TTAGAAAATGAAATTTTGAAAATTATGTTATTTATGAAAA
CAACCAAAATTTCAAATACCTAAGAGTAAATCTGTTGAAA
AGTGTCTAAAACCTTTGCCAAGAGAGCTATAAAATATTAT
TACTGAGAAGAATTAGAGAATGTCTAAACAAATAAAGGAA
TAAACCATATTCATAAATAAGGAGAATGTAAATTTTAAAG
ACATCAGGTCTCCCTACTTGATATGTAGATTCAATGCATT
CCAATCAATATCCCGGAATGTTTTTTGTCTCTGGGAATTG
ATGTTTCTAAAAATTTAGTATAAATGCAAAAGCCAAGGAT
AAACAACACACCTGGACATCCATGTTGAAAAAACAATATT
ATCCTGACTCTTAATTTATACTATACAGAACAATAGACCC
AGGTACTTTTTGTAAAATAAATAAATTATAATTCTATCAC
AGAGTTTTCCACTTAAACTTTCTATAGGGATGAAAATGTT
TTATATTTATACAGTACAATGCTGTACATTAACCACATAT
AGCTATTGAACACTCGAAATGCAGTCATTGTGATTCAAGA
ACTGAACTTTTTATTTAATTTAATTTTACTTCACCTTATT
TCACTTACAAAATAATTCAAGTTTAAATTGTAACAAAGAC
TGTTGCGTTCAACCCAGAGGGACTGGAAAGCCAGCCTTAC
CCTTCTACCTGAGAAACTCCCAAAAAGGACAAAACTACAA
AGCAATGTTTTTCTAAACACAATATTGAGCAACAAAGAAT
AGCGACCCCTGAAAGACATAACAAACAAGGGGAGCCCTAC
AACTGCTTCAGCATAATGCCTTGAGATGGTTCCAGGATGT
GCAGCAGGGAGGGAACTCAGGCAGAGCCCAGAGGACTCTC
TGACTTGAGGAGATGGAATTCAGACTCCGAGGAAATCAAG
GTTGCCAGGGTTGGCAGGAAAGAGTACAGGGGTGGGGGCT
GGGGCAGAGAGATAGCTGTGTACAGAAAACTCTGTAGATC
TGCACAAGTTCCCATCAAGTATTTAACAAAGAACTAATTA
GCATGTGTGTCAGAAAATTACCCAAGTCCCAGGAAAGAAC
CACAAGAAAGGATTAGAAAGAACAGTACTCAGCATTGACA
CAAAGCTGGAAATAGTACCTGTTCCCACCAGCCAAATTGG
AAAACCTCATAATTCACAGGGCATCAGGTAGAGTACTCAC
AGAGGCTTCCCTCATTAGTGAGCAAACATAAACTAAACAC
TGCTCTGTTTCTGCCTGACAAAGCTTACAAACAAGATTGA
AAAGTATGAAATTGTTTCAAATAACTTGTCTACTTCCCCA
AACAAAGTCTAAGAATACTTATAGGAATATAAAAATATCT
AGCACCCAATGAGGCAATATTTACAATGTCTTGCATAAAA
TTAAAATTTACCAGTTATGTAAAAACGGGATAAAACAAAC
AATAATGAGGATAAAAATTATTCAAAGCAGAACCAGAACT
GACACAAATGTTAGAATTAGCAGACAAGAACATTAAAATG
GTTATTATCACTATTCCACATGTACAAAATTTAAGTAGAG
GACTGGAAGATATTTTTTAAAAGATAAATTTCTAGAAAGA
AAACTGCAATGTCTGAGATGGAAAATATTCTAAGTGAAAT
TAACGCAGAATAGACATTCCAGGAGAAATATTAGTAAGCT
TGAAAACATTACAATAAAAACTATTTAAAATGAAGCACAG
AAAAATGAATTTTCTAAAAATAAAGAGAGCCTGAGTATGC
TGTGGGACCACTCTAAGCAGCTTAATTATAGGAGTGCTGT
AAATGGAATTGTCAAAGAAGAGGAGGCAGAAAGAGAAAAA
TTACTTGAAGAAATAATGGCTGAAAATTTTCCAAATTTGA
TAAAAACCATAAACCCACAAATTTAAAACATTCTACTAGC
CCCACAAAAAGAAACACAGAAAAAATACAACAAGGCACAT
TGTAATCTAATTGTCCTATACCAGTGACTGAGAAAATCTT
AAAAGCAATCAGAAGAAAAAAAACAGTCAGTTATATAGAG
AAACAAAGATAGCCAGATGCAGTGGCTCACGCCTGTAATC
CCAGCCCACTGGGAGGCAGAGGCAGGTGGATCACTTGAGG
TCAGGAGTTGGAGACCAGCCTGGCCAACATGGCAAAATGC
TGTCTCTAATAAAAATGCAAAAATTAGCTGGGTGTGGAGG
CATGCATCTGTAGTCTGAGTTACTCAGGAGGCCAAGGTGG
GAGAATTGGTTGAACCCAGGAGGCGGAGGTTGTAGTGAGG
TGAGATCGTGCCACTGCACTCCAGCCTGGGTGACAGAGCA
ACACTTTGTCTCAAAAAAAAAAAAAAAAAAAAAAAAAAAG
AGAAAGAGAAACAAAGATAATAATGGTAGCAGATTTCTCA
TTGAAAACAATGCAGATAAGAAAATAGTGGAATATCTTTA
AGATACTTAAGGGAATTTTGTTTTAAAGGTGTTAATCTAG
AATTCTATACCCAGCAAGAATATCTTTCAAAACTCAAGGT
GAAATAAAGACTTTTTCAGAAATACAAAAGCTGACACAAT
TCATTACCAGGATATCTGTACTCCAAGAAATGTTAAAGGA
AGTCCTTCAGGCAGAAGGAAAGTGATACCAGATGGAAATA
GCAACTATACAAATAATGGGAGAACAGTATAAATGTTAAC
CAAATGAGTAAGTGCTTTTTTTTCTTTTTTTTTTTTTTTT
TTGCTTATCTACATGTTGTTAAATGAAAAAACAAACACTA
ATACACAGTAAAAAAAAAAAAAAGGTAAGAAAAAATCTTT
GTGATGTGTATTAGGGAAAAATGTCTTAGACATACAACAA
AAGCAGTTCTATAAAAGAACAAATTGATAAATTGGACTTT
CTCAAAATTAAATTGTCTGCTTTTTGAAAGACAGTCTTCA
GAGAATGAAAAAACAAGCCACAGACAGGGAGAAAATATTT
GTAAGTCATATATCTGATAACAGACATAAGTCCATAATAT
TTTCTTAACTTTCAAAACTCAATAATAATAACCAAACAAT
AATTTTTTAAATGGGCAAAAGATTTGAATAGATACTTACC
CAAACACATAAAAAATGCTCAACATCATTAGTCATTTGGG
AAATTAAAATTAATGTCACAATAAGATGGCACTACACACC
AACTATAATTGCTATCATCAAAAACACAGAAAACCAAGTG
TTGGTGAGAATATGGAGCAACTGGAACTCTCATAAATTGA
TAATGGCAACTTAAAATGTTACAGCCACTTTGGAAAACCA
TTTTTCAGTTTTCTAAAAGGTTAAACACACACCGTATGAT
CCAGCCATTTCATGCCTAGGTATTTACCTAAAGGAAATTA
AATAAAAATTTAGAATAGGCAAAATATTCAACACCAATCT
TCCAAATGTCCACACTCTAATCCCTGGAAGCTGTGAATAT
GTTACCTTACACTGAAAAAGGGGCTTTGGAGATGTAATTA
AGGTTACTGACTTTGATGTGAGAAAATTATCCTGGATTAT
GAGGATAGACTTGATCTAATCACAAGAGTTCTTAAAAGCA
GAGAGAGATTTGTTCCCAGCTGTGGTCAGAGAGAGATGTG
ATCATATCAGACAAGTCAGAGAGATGCAGTATTTCTGGCT
TTGAAGACAGAGGAAGCAGTCCATGAGCTAGGAATGTGGT
TAACCTCTAGAAACTGGAAAAGGCCGAGAAACAGACTCTC
CTCTAGCGTCTCTAGAAAGGAACTCAGCCCTGCTGACACC
TTGATCTTAGGCCAGTGAGACACATATCAGCCTTCTGAGC
TACGGAACTTTAAGATAATAAATTTGTGCAGTTTCATGCC
ACTAGATTTGTGATAACTTCTTATGACAGAAATAGAAAAT
TAATACATGTTCATAGCAGCTTTATTTACAATAGCTAAAA
ACTGAAAACACCACAAATGTTCATCACCAGGTGAAGAAAC
AAATTGTAGTACATCCATACAATGGAAAATTACTCAACAA
TAAAAGAAATGAAATATCAATATACTGAACAACATGATAA
ATCTCTGAAATAATTATGCTGATAGGAGCAAGACCCAAAA
AAAGGGAAATGATTACATGCTGTATGATTCTTTTATGTAA
AATTCTAGAAAATACAAACTAATCTACAATGACAGAAAAC
AGATCAGTGGCTGCCTAAAGATGGGGGGCTGTGAAAGGTT
GGGAGGTGAAAAGTTGTCGCATTACAATGAGACACAAGGA
AACTTTTGGGGGATGATGGTTATGTTTATTATCCTGATTA
AATGGTTCCACGGGTGTACATATGTCAAAACATCCAACTG
TACACTTTAAAATGTGTAGTTTATTGTGTGTCATTTACAC
TCCAATAAAACTGTTAAACAAAATTTAAATAACTGCACAA
GGCTAGTGGTTACTTAATTGGATAGTGCAGTTCTAGAAGA
TAAAAATAAGAGAATATATTTATCTTGCTGAATATAAGTA
ACTGTTTCTTTAAAAGTAATAACCATAAAGGAAATGACTA
TAAATTGTACTTCATTAAAACTAAGGATTAAAGCTCACCA
AAATATAGCATTAAGAGGGTGAAAAGGCAAGTCACAGAAT
GGGGAAAGATATTTGCTACGTAAATAGTAATAAATATGTG
TGTGCACACAAGTGTGCATAGGACTTGTATCTAGAAAACA
TAAAGAACAACAAATCAAAAAAGTAGAGAGCCCAATTTCT
AAAATATGGGCAAAGACTTATACTGGCACTTCTCAAAAAC
ACATGAAAAGGTGATCATTGTCATTAGGCACGTGGGAAAT
AAGAATTGAAACTGCAATGAGATACAGTACGCCCCTGCCA
TTTTAAATAAAACTGGCAATACTCAATGCTAGTGAGGATG
TGGAGCAACTGGAATTCTCATACCTTGTTGTTGTCAACTG
GTACAACCACTCTGAAACACTCTTTGGAAATCTTCACTAT
AATAGATCTGAACATAGATAGTCCCTATAAATCAGCAATT
TTATCCGTAGTGCATGCCCACATAATACAAACAATGTGTA
TTAAAACACATGTACAAGAATGTTCATAACGCTATTATTC
ATAAAAGCCAAAAACTCAAAAACAACTCAAATGTCTACCA
GTAATAGAATGGGTAAATAGTAACACACACACACACACAC
ACACACACACACAATGGAATACAATAGAGCAGTGAAAATG
AACAAAATACTGCCATACACTAAAAATGGAATGAATCTTA
CAAACATAACGCTCATGGAATAAAAGAAGCAAGACCTAAA
AGAATATATACTGAATAATGAATTAACGGCGATAGAAATC
AGAATATTAGTTAGCTTTAGGAGAGAGTGGATAATGACCA
GAAAGGGTAAGAGGGAGTGTTGTGAGCAGTTGCTAAGTTT
CTGCTTCTTGATGTGCCTGTTGGTTACACAGATGTATCCA
CTTTGGAAAAAAATATCTCATATAACTAGGAATTATGTGC
TTTTCCGTATACTTGTTATGCTTGAACCTAAAAGTTTACT
TTAAAAAAATCTCATTTAAAAAATCTAAAAATGTCAAATA
AGAAATCAATGACCTAGATACAGTCTTGCCATCAAGTCCT
GAACAGGGGCTTTGCAAGTGTAAGCACCCATGCAGTGCTG
GCCCATTCTCCCCACCTGTCATCTCTCAAGGGCAGATAAT
AAATATTCTCACCAGAAGAAAGAAATAATTGCAGCCACAC
AGTTTTTGACTTGAGATTTTCCTGGCTTTACACCTAATTT
AACTAAAACATTCTCCTCCCCCTTCCCACACTCCCCCACC
CCCAACCCATTTCTGTGTCCATTTCACTCAACTGAAACAA
CGGCAAGCACGAATTCAGGTAGAGAGCAGAGGCAATTATA
AAACAGATACTTGTAAAGGCATTGCTGCCATTTGTGCCAC
TTGAAATATTATCCCTTATGAGTTTTCTCACTGAATTAGT
GCCATTTAATGTGTGCATATGGCCAAGAGGAAAATATAAA
ATTGATCAATGAGAACAGGAAAATTACTCCAGAGAATCTT
TGTGGCTTTGTGAATTGTTGCTTGACATTGTGGCTTTACC
AGATATAATGGCATGATTTACAATTTACAACAGGGCTTGG
GGGATGCAGATACAAACATTTTTACTTAAAATACCAGGAG
CAGATGGGAAAAAAAATACAGACTGGACTTCATCCAGATG
CTGAGGATGTTGCACATATTCCAACTCCTACATGAAGGCA
TAAATAACACCAATTCCTCATCATCCACAGAAATGCAAGA
GAGTCATCACATAGGTAATCCAAACAGTAGATAAACACAA
AATAATTCCTTATGTCAAATTGTCCTGGTATATATGTGCT
ACAGTCTCTGGTTCTGCTTGCTTTTTCTTATGGGGAGATC
TGATGTCCTAGTTATTCATGATATTGCACATAAAATCGTG
AAATTGCACCCTGAAGAAAAACTACCTGTGGAGCTGGGAA
ACTAAGAACTATCTCATTTTTTCAGCTCTGTCCCACCGTG
CAATTCTGCTCAATACATTCCATGCTGGAAATGGGCAGTT
TCACCTTTAAGACAGATAAGTAAGAATCGTGATAGATTCG
AGAGTGATCCAGAACTGGGTCTTTGTATTAGAACTTCCTC
CAAGTAGCTCTGTGACATTTGACAAGCCTCTTACCTGTTC
CAGGCCTTGATTTCACATCAGTAAGCCAGTGGAAGACGAC
TAGGTGATTGCAAAGGGTCACCTGGTGCTAGGTAGCCCAG
GGTCAGTCTAAGCAGAGCCAACACTTCCTTCATGATTGCT
ACCTTCCCCGGGCCTCAGAATAATTATTCTCATTTTAAAA
GTTTCAATCTTCTAGTTCCTGTTGAACTCCAATTTCAGTA
GCAGATGGCAATGGTTATAAAAGCAATAAAGAAATTAAGT
AAGCAACAGAGATGTTAACTAAGCGAGGAAAGCAAGATTT
GCCAGAGATGAACTGCCACATAATCTACTTATAATCCACT
GAAAGTTGGCTATATTTCTAATTATCATAGTATTAGCATG
ATGCGAAAGACCTAGAGGAAACAGAGATAAAATGCAATAG
GAGGGATAGTGGTTGGAGATGAAGAAGAACTTCCTGAGAG
GTGTTCAGACTAGAATTCATCATAGAGTTGCTTTTGGGGC
CTGTTTCATAGTATCTGCTCTAAGTGTCCGGTTTTTCTAA
GGTTATGAGAGTGGGGAAGAGGTGATGATACTGAATTCTC
AAAAGTATTCTTGAAAAGGCCAACAAGTCAGAGAACATTT
TCCAATAAAAAGGTAGCAAGGGAAAGAGCAATTTCAAAAA
CAATTGCTAGCATGTCCCCACTCCAGAAATGTTGGCCTAG
CATGGTGGCTCACACCTGTAATCCCAGGGCTTTAGCAGGC
AGCTGGATCGCTTGAGTCCAGGTATTAGAGACCAGCCTGG
GAAATATGGCAAAACTCCATCTCTACAAAAAGCACAAAAC
TTAGCTGGGCATGGTGGTATATGCCTGTGGTCCCAGCTAC
TACTCAGGAGGCTGAGGTGGGAGGATCACCTGAGCCCAGG
AGGCAGAGGTTGCAGTGAGCTGTGACTGTGCCACTGCACT
CCAGCCTAGGCAACAGAGCAAGACCCTGTCTCAGAAAGAA
AAAAAAAAAAGGAACATCCTACTTCAGGGGAGGTCTTTGA
AAATAAACTCCCAGATTTTTTTTTCCAACGTGGACGCAAC
AGAATAGCTCCTACAAAAAGGGCAATGAGAAGAAAAGCGG
CTATTCTGATGTCAGTGAGGTGGTGACCAGAAAGCACATC
ATCAGCAGTCACAAGGGCAGCCATGGAGTGGAGCTCAAGA
AGTGTGGCCCTTGGGCACTCAAAGAGATCCAGAAACTTGC
CATGAAAGAGATGGGAATTCCAGATGTGCACATTGACACC
AGAATCAACAAAGCTCTCTGGGCCAAAGGAATGAGGAGTG
TCTCATACTGTGTCCATGTGAGGTTGTCCAGAAAATATAA
CGAGGATGAGGGTTCAGCAAACAAGCTCTGTGTGTTGGTT
ACCTACGCATCTGTCACCACTTTGAAAAATCTGCACAGTC
AATGGATATGAGAACTAATCGCTGCTGATTGTCAAGTAAA
GTTATAAAACAAGAAAGAGAGAGGGGGAGAAAGAGGAAAG
AGGAAGGAAGGAAGGAAGGAAGGAAGGAAGGAAGGAAGGA
AGGAAGGAAGGAAGGAAGAGAAAGAAGAAAGAGAAAGAAA
GAAAGAAAGAAAGAAAGAAAGAAAGAAAGAAAGAAAGAAA
GAAAGAAAGAAAGAAAGAAAGAAAGAAAGAAAGAAAGAGA
GAGAAAGAAAGAAAGGGAGAGAGAGAGGAAGGAAGGATGA
AAGGAAGGAAGGAAGGAAGGAAGGAAGGAAGGAAGGAAGG
AAAAGAGCAAGAGAAAGAAGAAAGAAAGAAAGAAAGAAAG
AAAGAAAGAAAGAAAGAAGGAAAGAAAGAAAGAAAGAAAG
AAAGAAAGAAAGAAAGAGAAAGAAAGAAAGAGAGAGGAAG
GAAGGATGAAAGGAAGGAAGGAAGGAAGGAAGGAAGGAAG
GAAGGAAGGAGGAAAGAAGGAGGAAAGAAGGAAGGGAGGG
AGGGATGGGGGAGGAAGAGAGGGAGGGAGGGAGGTGGAGA
GAGAGGGAGGTAAAAAAGAAGAGAGGAAGGGAAAGGAAGG
GAAGGTTTCCCGTATCAGCCTCTGGAGAATGGCTCTGCTT
AAAGTAAGTAAAAACTAATAAAAGATGATTGCTATAGGCC
TGCCTTAAACAGATGATTCACATTTGGAGCTAAAATGAGA
GCATGTCCAGGCAGCTGTTTGACAGGTCCCAGACTCTCTC
ATATAACTTGGTTTGAAAGGAGGCAGCCTCTGTGAAGCTC
CTGAAAAGTCTGAGGCAGAAAACCTGTTCCCTGGTCTTCA
GTAGTTCCTCCCTGAGAGAGGAAGTCACTTCTCACCTCGA
CCTCAAGGCCATGCAGAGGCTGTGGCAAACCGTGACTTCT
CAGAGTACAACAGAAGGGATGGCAGGTACCACAACTGTGA
AGACCAGGAAGTCAACCCCACAGCACAGAAGGCCATGAGA
GCATCTTTTCTTTTGCCTCAGTCCCTGGATGTTGTTGGAT
GGATTCCTACTGCTTACCATCCTAGACTTTCAGGGAAGAG
TAAGAAAGCTGTAATGGAGGCTAACAAATTATGTGAACCT
TGCCAAAGATAAATTAAGAAGTCAGAGCTGATCACAAGGT
AAGCTGATTTTAACAGATTTCATAGCTAACATGAGAACAT
GTGGAAAAACCTGCTCTTGGCACAAGAAACATTTCTTGAC
TGCATTCATTCCTGTGTGACTTAGGCAAATGACTTAACCT
CTCTGGTCTCTGCACTAGGACATTTTTCCACCAAGTATTT
AGATACTGTACAAAAATGCATATAATAATTCAAAACGATT
TAAGAAAAATAAATATTTATAGGAGCCAGAGCAAAAAAAT
ATGATTTATAAATGGACAGAAAAATAATAAAGTTTTAGTG
ACATTAGCACATAAAATATAGGCCATCTAGTCCTATCAAG
CCTATGGATATGTGCTAAAATTTGGCCTTTGAGCTTCCTA
GTAGCCAAAGCAAAGAGGAAAAGACCATCAGTTATAAAAT
ACAGGGTGTGCATATGGTTCAAGGCAAGTGGAACCTTTCC
TTAAACAGAGACCTACAAAAAATTCTTAGATGGTCTTTAT
AAAAATAAGGTTCTGTATGATGCAGTGACAGCATCTTCCA
CAAAGTTCCAAAACACAAAGAGATACATATGGCTCTTAAT
GTCCCCAGTTTTCCTACAGAGAAAATAGGGAAAATATCAC
AGATCAGTCAAACTCTTTAAATGCAATATTATAAACAGAT
AAAAAGAACTGACTTCTGGAAGCCTGAGCACTATAAAATG
GCAGTGATTTGGCTGAAGTGGGAGAGTTTGTGCCATGCAT
CCACATGGGAAAACTCTGGCCAACATGATGGAGCATTTAG
CAAGACCAGAGGACTTCTGAGACTTGGGCTGTTACTTGCC
TAAGGAACAAACTTGCCTTTTATTTATAACTCAAAGTTCT
ATTAGACAGGAGCTACATCCAGTATACACAGTAGCTAGAG
GGCCTGTCATCATAACACACACATAATAGGGATTTTATTT
TATGTTTTCCTAGATGATAGACAATATGTAAATGTCTGTT
CTCAATCTAATACTTCAGTATTAGCTACCACAGAGTCTTT
CAGATCATACCACAATTAAATGTTGACTACAAAAGAATAC
ACAAAAGCAAAATTCATCACTGTGTTAGCCCCAAAAGACT
CCATTTGATATGCTAGCCTATTTAAATGGCAGCAGTGATG
GGGCTAAATTAACCAACCATTAGATAGTGAATACTGGTAT
CCCAACAGGCACAGCTCAGTGACCTGAAATAGACATTAAG
TCATTAGACATTAGTAGCCGAACCATATGTGTCCAGTTGG
TCTCAAAAATTTTAGTCATAATCCTTTATTCAAATAAAAT
TGACATAGAAGGATATACAAATAATGGCTGAGCTACTCTA
GTTGAGAGGGAAGGAGATCCCAAAAACTCACTTGAGTGTG
CACCAAAATTGGCCCCACCAGCCTTCCCAAATACACCCAC
GTGCTGACCACCCCAGTCCCCGAGGGCATGAGGTGGCCCA
GCCTCCTCTCCCAGGTTATGAAGGAGGAAAAAAGAAGGCC
TTCCACAACCTGCCCCAGGACTCACAACTTCATTCAGATT
GCAGAAAAGCCCTCCCGCGGCCAAACTGAACCAAATGGTG
TTTAGAACACAATACCAGACACAAGGGAGCCAGGAGAAAC
CACAGCCAGTTGGAGAGGTCACCTGGCAGTCAGAATGTTC
ACACCCTGGCAGTGCGGAGGCCACCACTGATGTCCTCGTC
CTCAGGTTAACTCTGGCTCTGCCGCAAAGGGTGCAGCTTC
ACCCACATGCGGAAAAAGGGAGCTCAACCACAGAAGAAGA
AGAAAAGGAACAAAAAGAGGTATAAAACACTCTACTCCAA
TCTTGGGAGAATCTTTATTCTCTCTTGAGGACACCCGCCA
AACTCGGGGACATTCCTCCCTCAACCCAAGCGTCTCCTGC
AGAGGCCACAGGAAGCCTCCCCGCCTTCCCGCTGGTCACC
ATCCTTCAGCATCCGCCCAGGCCACCACCACCACCACCGC
AGCAGCAGCAGCAGGGACAGCAATCCTGAACAGACCCCAA
AAACTCTGACTAATTAAAGACAAATAATTAAACACATTCA
GGCGGGGGAAGGTTGGCAAAGCCCTCCTGCATTGTGTGGC
CACCTTGGCACCGAAATGGTTAGAGACCATATCCCTCCAC
GTCGCCTCCTCTCATTGTGGTGGAGAGCTCTTGAGAACGT
TATTAGCTGGGTGTGCGCCTTGCCGTTTTTCCACACGAGG
CAGATGGGTAATTACGAAGCTAATAGTCTGATTGAGAGAA
ATCAGATGCAGTGGTTTGCCCAATTAGATGATACATTAGC
TTCCTTCTTTGTAAGCAGCTAATGTGTGAAGCAAAGTGGT
ATTTTCGAGGGTCAGAATCCTTAAACAAGTGCCGAGTTGC
AGATTATTGTATCTCTCTTTTTTTTTCTAATGGAGGAAAA
GTGCTAAGTCTTCATTACTAAAAGCATAGAAAATGCAAAT
CAGCTTCTGAAACAAAAGAGAGAAGGGACAGGCGAGAATA
TTTGGTGTCCGATGTGTCAACCTACAACATCAATTACATT
GAAATGCAATGCATGGCAGCCTAATCAAGGATAGTATAAT
TGTAATAATTGCGTGCTTTTGTTGGAGAGCTGCTGCTGTT
GTTATTTGTCAACCATTTGTTCCTCTCTATTGTTAAGGGG
GGGAAAGATTTTTTTTTTAATGTAACTGAGAGATTGTGTA
GGTAATGGGTGAGCGGGCGGCCATCCTCAGAATGTGGATG
AGGGGTCTTGCTTCCCTGCTACATGGCAGCTCCTCCGTGG
CCCTGGTGAGTTGCTGGAACAGCGATGTGAGCTTGGGACA
GGAAGGGACAAAGTGGCCGGCCATGCGAGGGTGGGCTTCA
GCCTCTGTCCTTGTCACAGTGCCCTGGGACAGAGGCAAGC
TGAGGGACAGGCCTGAGGACGCTGGGAGGAGAGCGGTGCT
GGCAGAGAAAGCCTCTCACAACATCCGTCTTCTCTTGAGC
AAATATAACAGGTGGGGAAGAAGGATGGGAAGGGGCTGCT
ACACCTCATCCTGCTTCTTGAAGTTTGGGCCTACAAAAGG
ACTTGGTTTATTTTGGTAAAAGACCATTGCCTGCAAAATG
CCCAAGAGAAACAGGGTGTGAAATCCTGCATAAAACAACA
ACAAAATGAAAGTCGCAGTAGCTGGTATTCCAGCCAGGAG
AGCACTGTCCATCAGGGTGCAGATGGGAGCATGGGCACTA
ATGCTCAAATCCAACTTGACCACTCACTGGCCTGGGCCAG
GCCCATGGCCTCGTTATCCCCCAGAGTAACACAAGGGCAC
GAGCCATCCTGAGCAGCGCCATCCTGAGCAGTATGGAGAG
ATATAAACCTCCGATGCTCTGAAGCCTTTGGCAGCTAGAA
AGAGCTCTCGAAACGCTCCCAAGTTACCTAAACCCATTTC
TTCCCCTCTCCCTCCCTATCATCTATTTTTTTTCTTCATG
TGTATAGATGTTCCCTCAAATGTACTTACAGAGAATGGAA
AAGAGAGAAAGCCAGCTTAACAGCCACCTTTGGAAAGAAC
AAGAAAAGAAAACACAAAACAAAAACAAAACAGGGATGTT
CGTAGAAAGCCGAAGTTGAGTTGGAAAAGTCTTCTTAGAA
GCAGCTCTCAGCATTCAGATCAGATAAGAGGTTTATTTTC
TCACTTCAATTGGTCTTGCCAATAGGTTGAAACAGAGGCA
CAATGGAAATGGGCTAAAACATTTAACAGAGCTGTTAAAT
CTCATTCTCCACAGCTAAAAAAGAACAATCCCGGACCGTC
TTTACCAAGGGGAGGCTTCATGGGCTGTAGGAGGCTTTGC
ATGTATCCCTGACAATCCTGTACATACTCCAAAACTCACA
CTAATTAAAAGCAAATAATCAAATACATTCAATTTGAAAA
GTTGGCAAACTCGCGTGTATTATTGCGTTAGCACCTTGGC
ATGGAAATACTCACATCGCGCTAATCTCGTTGTGCAGAAG
AGCTCTTGAGCTCGCTATTCACCGAGCCCATGCCCCCTCC
TCCTGCCGCCTCCCCTCTGGGCCTGCCTTCCCCACCAGCC
CCCTGCCGCTCCCCCTCCAAGGCTCCCACTTTAACAGCAA
AATAAGGAAAGAAACTGTGCCTCAAGATGAGCATTTGCTA
ACACTTGGAACTAACAGAGGCTTGACATAGAAAAGAAGTC
CTTTCCTCCTGCCGGCTTCTCAGCTACCTAGAGAGAGAAG
GTCGGCGTGATGCTGCAGTTTTTAAATAAAGTTTTCAGCA
GTGAGCCTTGGCTGAGCTATTTGCAGTCAACATCCTCACC
CCCCAAAGCTACACTCCTGGGTACTCTCCTTGTCAAACTG
GTGGCTAAATCTGGGCGATGAGCTGACAAAATGAGAAGAA
AGCCTCAGATCCGATGCTGCTGCCTCTGGGACTTGAGTTT
CTTAGGGGCTGGTTGAAGGATGAGAGGAGGGAGTTGCCCA
GAGAAATACGAAACTCCTGCCATCAAGAATGGGGTGAAAT
GAGCCCAGACTGGCCAGAATTTTTCTGGCAGATCTGCTAC
CTGAGGCGCATTCCTCTTTCATCCTGGGCTGCTGCCAATC
ACAGCCTCCCAGCATCCAGGGCTCAGAGGAAGATGGGCAG
CTTGTCCTCAGCTCCGAACAAAAGAAAAACAAATAAAGTC
ACATTCAGCCACATGACATTCATGTCAGATGGAAAAGGAG
CAGGTCATGTGGGCAGTGCATGTAGCTGGTTCTGCAAGGC
CAAAAAGATACACATGAAGTAGGCACATGTCTGCAGAGCT
CCTGGGAGTAGGTGCCTGAAGAAGTCACAGGGATGCCTTG
CTAGTGAGACTCCAGGTTTTTCTGTGGGTGGAAAGGCCTT
CAGGGCTGTTCCCTGCAAGTGTAACATTTCAGACCAATTT
CTAATGTGTCCTGGGTCACCGTAGCAATTAAGCAAGAGCA
TCAACCTATTGGTACTTCTGTTACCTCTGGAAGAATTTTT
TGAGGGAAGCATTAGGCAGATGCCTTGGTTGAATCCTCGC
AGGTGTAATATGGCGTCAATACAAACAATGTATTGGACAG
TTCTTGTGAAATCTGACCACTCCCTTCTCCTTCCTTCTAA
TACAGTCCATGGACTGCATGATGCCCACTGTCAGGATGAC
TCCCTTTCTCCTTGCCTAGTTCCTCTTCATTGTTTCATTC
CTTATTCAACAACTCATCCAATCACTCATTCCTTAATGTA
TGCATTCAACAAACACTTAATAAGTAATACGGTTTTATAG
ATACTATAATCAACCCTTAGAATATAAAGGTAAATAAGGT
TAGATCCAGCAATTCCACTTCTGCATATTTCCAGAATTGA
AAGCAGGGACTCAAATAGACATTTGTACACCAATGTTCAT
AGCAGCATTATTCAAAATAGCCAAAAGGTGGAAACAAACC
AGATATTCATTGACAGATGAGTGAATAAACAAAATGTGGC
ATATACCTACGATAGAATATTCAGTCTTAAAAAGGAATGT
AATTCTGACACATGCTACAACATGGATGAACCATTTGAAG
ACATTATGCTAAGTGAAATAAGCTAGTCACATAAGGACAT
ATACTGTATGATTCCACTTATATGCAGTACCTAGAGAAGT
TAAATTCATAGAGACAAGGGCTGGAGGAAGGAGGGAATGG
GAGTTGGTGTTTAACAGGTACGGAGTTTCTGTTCGTGAAG
ATGAAAAAATTCTGGAGCTGGACAGTGGCGATGTGAATGT
CTTAGTGCCACTGAACCGTACACTTTAAAATGGTTTCAGT
GGTAACTTTTATGTATATTTTGCCACAATAAAAAATAATA
CCAAAAAAAAGTGAGTAAGTTTAGCCACAGTCCTCCAGGA
ACTTGGGGTCTAGCAAGGGAAGAAGCAAGGTTAAAATGCA
TAAATAGTAAATGCAATCCCATGAGGTTGGCACTATTACC
ACACTAGGCAGAGGGAGATGGGGACCCAGGGTCTGCCAGA
GATGGCTGTGATGCTGCCTCCAGATCAAGTCATCTCCAAG
CCTGAGCGCCCTTATCTGTAAGCTGGGATGGTAATGACCT
TCCTCTGTGCCTCACAGAACTGTTGGGAGCACCTACCACG
TAGCAGGTACCACACCAGACCCTTTAGTTCATTCAACCTC
ACATTCAATCAATGAAAGAGAAATTTGACCAGTCATTTCC
ACTGAGGAAGCAGGGGTAAGAGAGGCTGAGGGGTGGCGGG
TTCCACCATCGCATAGCTGGCAAACTGGAGCCCCAGGGTT
AGAACATAGCCCTGTATGGATGTCAAACCCATGTTTTTCT
CACTATACTATTTGGTCTCATTCAAATTTTATGGGTGGCT
AACTGAAAAAGACATGCCTAATGAAGAGACAGACTATTAG
GATTTAATTGTGTCCTCTCAAAACAGATATGTTGGAGGGC
CGGTCACAGTGGCTCACGCCTGTAATCCCCACACTTTGGG
AGGCCAAGGTGGGTGGATCACCTGAGGTCAGGAGTTAAGA
GACCAGCCTGGCCAATATGGTGAAACATTGTCTCTACTAA
AAATACAAAAAATTAGCCGGGCGTGGTGGCACACACCTGT
AATCCCAGCTACTCGGGATGCTGAGGCAGGAGAATCACTT
GAACCCCAGAGGCAGAGGTTGCAGTGTGAGCCGAGATCAC
ACCACTCCAAGAAGAGGGAAACTCCATCTCAAAAAAACAA
ACAAAAAAACCAAAGATATGTTGGAATCCTAACCCTTAGT
ACCTCAAAATGTGACCTTATTTGGAAACTGAGTCTTTAAA
GAGGTGACTAAGTGAATACAAAGTCATTAGGATGGGCCCT
AATCCAGTATGACTGGTGTCTTACCAGAAGGGGAAATTTG
CACACAGAGACAGACATTACCCAGGGATAATGCTGTGTGA
AGATTGGAGTGATGCTGCCATAAAGCCAAGGAAGCACCAG
AAGCCAGGAGAGAGGCGTGCATGGGGTCTGCCCTGCACGT
TCAGAGGGAGCGTGGCCCTGCCAGCACCTTGATCTCAGAT
TTCCAGCCTCCGGAAGTGTGAGAGTAAACCTGTAAACTAC
CCAGTTCATGGTACTTTGTCTCGGCAGCCCAAACAAGCTA
ATACAGGGGTCAACCAAAGGAAATTGAGGAGGAGCCTTCT
GTGAGGCTTTGAGGACATTCACCTGTGGGCCTTGGCGACT
CTCGCAGCCCTCAGGAAGGGGCCCTGAGGCAGACAACTGG
GATTCCAGTTTTTCTCTCTCCTGCCATCCCCACTCCTACT
CACACTCCTCACTACCCTCCACCAGGATAGGTCTCCTTAA
GAACAAGATCCATGATGCTTTGCTTTTGCCTTTTTGTCTT
GTCTGTAAGCATCGTTGGAGCTTCATGGGCCGTTCTGACA
GCTGTTTGACAGTGTAGAGTTGTTTCCATTGTGAATTACA
GGTGGGAGCGCACCCCTGCTCTGGGCTTCACATCACATCC
CATACCCCACAATGCATGTCTGTCCCACTTTCCCCTACTT
TTTCCTTTTGGGAACCTAGAACTCTAACCTGAAGCCTACA
TGCTCTCTGAGAAAACCAGGACAGCTCTGGTGCTATGGTT
TCAGCACATGGGTTTAAACAGAGCAGGGGCCGAGCTGCCC
AGCTTAAACAGATCTGGAAGCCAAGGGACCCGGGAAGCCA
CATTTCCTCTTCCAATCCCCCACGCAGTGGCAAGATTAAG
CAGAGGGCTTTGCAAAGGAACTCCAGGAAAATACTGATAA
ATTGAAGAGCAATCGACAAGGCACTCAGGCTCCCTCCCTG
AGCTCCACCCAGCCCCCCAAATTTGTGTCAAATCTTTTCT
CTTCTCCACATCAACTGAGCTCATGTGTGAATGGAAGTGT
TTCCATGCATTAAAGAAAATCAATGAAAATATCTCAAAAA
CAATTTCAAGCTCCTCTTCCTCCCACAGGGTGGCAAAGCC
AGACCCTGCTGTGCTGTGCAGGGGTGCCAAGGACAGCCAA
ACCCATGTAGGTGGCAGATTTCCACTGGAACAAAGCCACA
GACCCTGACACAGGCAGCTTACTTCTCTCTCCCAACACAG
GACAGCATTCCACAAAGCCAGCCAGCCTAGAAAAATTCTA
GCTCTCTTCCCGTATCCCTTTTCAGTTTCATTCTTCAGTT
CTATTTGTGTATAGTTTTTGCCCCTGACCCCCGGGTAGGG
CATCTTTGGTTGCAGTTGAATGTTAGCACCAAGACAGACG
GGGGCAGTATGCTGAAGGAAATTGCACAGATATGGAGTCT
GTAGATCTAGGTGTGAACATCAGCTCTGCCACTAACTAGT
TGTGCCAGTCACTTAACCTCTCTGCCTCTCAGGTTCCTCC
TCTTTAAAGTCAGGATAGTTAAATAGATCATGCCTGGTTA
CCGTGAGTAGAAAATGAGATAATGCTAGGTAGGACCCAGC
ACATAGTAAGTGCTCAATCAATGGCTAATTACCACCATTA
TTTTTGTCACCAAGAAAAGAGTTGAAGCCCAACAAATTGC
TTACTGATCCCAGTTAATGGCAGCCCCTTTGAGAGCAGAC
AAAACCGGACAATGTGGATAACTTGGATGGGACCTTGTGC
TGCTGGCTGAGGGAGAGCGCTCTGGAGCATCTCTAGGAGG
GGCATTGTCGGAGGTGAAGAACAGCACACTTCAGCCTCCA
GAAGACACATGGAGAGGTTTATTTAACAGCCAAAGTAACT
GCACTGAGGCAGTCAGGCCAGGGGGACATAGAGGAAGAAG
GATAGGGAGTCACACGTGGCAGATGTCTTGGCTGACAGAG
AAAGTTCCAGAGAATGTGCGTGGGTTGGGGAACTGGGAGC
TTGGGCTCAATTCAGAACAACCCAGCTCCCTTCCAGACGG
GGAAATGCAACACGAGAGCAGCATCCAGAGGGAGCCCCGG
GAGACCCCAGAGAGGCGAGCCGGGCCTGGCAACCAAGCCG
CCTGCAGCTGAGGGGAGCTGAGCACACTCCACCTGGCCTT
GGAAGCAAAGCTGTTTCACCTGAGAGGGCTAGAAAACGCT
CACCCCGGGGGAGGAAAAAGAAGATGGGATTTCTCCTGGG
GTCGGAACAGGACCCGGCCAGCCAGAGACAATGGCTCCAA
GAGCCTCAACAACTCCACCCCTGTTGACGAGGGAACTCAA
CACCCTGGAGATCGGCGTGTGAAATCTGTACTGGGGAAGA
GAGTCCTCATTTAGCAGAGAAAGTGCTGCGCTATCTATGT
GTGAAAGCTTTTTTAACACTGTTCCCTACTCTCCATATGG
CGAACTTCACCCAAATTAGGAGGAACTGATGAACAAAGCT
CCAACGACTTGAAAATGAGAGCAAGTTCCAGGGGCCCATC
CCAGAGGCAGCCGCCGCCCAGTGCTCAGGGTGGGTCTAGC
AGGCCAGAGCACCCAGACGCCTCTCCTTGCACCCCTGCAA
CCTCACCCTTGGTCCCCAAATGCCCTCCTCAGGGCGAAGC
TGTGTTCCCTCTCAGTGGATCAAGTCACCATCATCAATAA
TTAAAATACTAAGAATCACTACCCCCATTTAGTGTACACG
CAGTGTGTTACACACGACACTGGGCACCTTGCATATATTA
TTTAATGCACACACATCAGTTCATCCTCACAAAAACCCTG
TGAATAGGTGTCTTTATGCCTATTTAAGGTTGGCAAAACC
CAAGATCCCACTGAAGATTCAAATGCAGACTGGTCATTCA
CTCAAGGTCACGATCACGTTTCTCAGCATCACCCTCGTGC
TCCAAGAGTAAGGCCAGGAGCGGGAGCTGGGGGTTTGCTC
CGATGGAAGCTGGGGGGAATGGGGAGCTCTGTCCTTTCCC
CTCAGTCAGAGGACATGTGGCCGGGACCCCTGACACTGTC
ACACCATGGGAATTTGTGGGGGCTACAAAATCAATGACCA
TCAGGTCTGGAGGGAATTTAATGACCGGTATCACCTGCCT
CGTGGAAAAATTAAGGTTCAGGGAAACAACACTGAGTCGT
AAAGTATGTTAATAAAACAGCCAAGACCCAACTCACCTGT
GTGTGTTCTATGGCAGCATAAAGACATCCAGAAAAAGAGC
AACCTCTCCTGTTCATCCTCTACCCTGACTTCTCCCTAGT
CCTGGCCAAATGAGGGAGCCTGCCCGAAAGCAGGCCTACT
TTATTTGACCATCCCCCACAAAACCTACCTCTCCACTAGT
CCCACCCATTTGAACGCAGCTGTTTCTGACTGCAGTTCCC
ACCACCTCACTTCCCACATTGCCTCCCTCCAGCCGCACCC
TAAGCCCCCATCGGCTTTCCTCCAGGGTCTGAGGGCTGCA
CCTTCCCCATCTCTTTCCTTCCAGCCTCCCTGGCTGAGTA
TAGCAGGACAAAATGAAGCTTGATGCAAAGATTTTTAGAA
TGTTTATCTCGGTTATTGTATTATTTACAGCAACTCCGCG
CTGTGCCCGGGGCATTGCGTGGTTTGAAAGACGCTATACA
AACTAAAATTGTGTGGCATTGTTTGTTCCTCCACATTCTG
TGAGAGAGAACCAATCTAGTAATCACTGTTTTTGCTCCTC
AAATCAGGGACGCTCCATTTTGTGTGCATGGTGACTAATC
TGGAAATAAAGATTCGTAGCAAATGTATAAGGAGCTCTGG
AAGCAGTTGGGGCCCAGCGAATGAAAGAAAGGCAGCGAGG
AGGAGGACGAAAGACCGTGGAGGTGATGTCGATGAGGGCC
CGATGGTCCCTCTGAGGAGGGACAGTAGCCCATCCCTGGG
GTGGTGGGAAGTGCCACATCACATATCTGTTCCCGGCAGA
GAGAACAGACCCCGGGAGCACTTTGCCCCAAAGTGCACAG
GGCCAGCTGCAGTCCACCTGCAAACCTCCTGTGGCTGGGT
CTTCACCCCAAGGTCAAATTCTCTGGAGCGGGAGCTCACC
CTTTCAGAACATAAGCCAGGGGAGGTGAGTGAGGAGGAGA
GGAGAAGCTCCAGCCTCACACCATGGCTAGGAATGACCAT
GTGAAGACCCCAGTCCCTCTTCAAGGGCACGGCAGGAAGA
GGGGAGTGGAGGGGCAGTGCCCAGGGTCTCTGGAGCCGGC
CAGCTGGTTTCTGGCACCATCCTTCTGCTCTCAGACCCTT
GCCTAGCATAGCAGACCCCAGCCTGACTAGCTCATGTTCA
GTCCCAGCAGAGGCACAACACCAGGGTCTGGGTGTGCAGT
GGGACTGTGACAGGGGAGGCTTGACATTTGTGAATTCACT
AGAAGCATTTCCTTGGGAAAAGGGTGAATCTGGACTCACA
GCCCAGCCCCGGCTTACCACCCCAGTGCCCTCTGATTTTC
ACGCTCCCCTTTCACTTGCCCTCCCACAGTGCAATCCAGC
CACACTACTCACAGCCTGCCTTTGCAGGCCAAGCCAGGCC
TGTCGGTCACTCTCTAGCTTTACCCTTCAGCCTGCCCAAA
TCCTATGCATTCTCCAATGTCCAATTCAGAGATCACTTTC
TCTGTTACACTTCCATCATCCCCCAAGCCCCATGGCAAGA
TGACTCAGTCATCATGAAGCCCTAGATCTTCAATTTGTAG
GTCTGCAGAGTGCCTAGAGTGACCTGTGAAACAGAGGCCT
GTGGGTTTGCCCCCATGGGAGCATGTTCCTGCAGGACAGA
GACGGGCATGCTCTTGTCTTCAGCATTCTTCCCCTCAGCA
TCCAGCAGAGTGCCGGGTGCATGTGTGGGAGCCTGGGAGA
TCCCCCAGCACTTTCCCACCCACCTCAACACCCTCACCCT
GGGCGACACAGGGCCAGGTCTGAAGCAAAGGGGAGGTGGT
CATGAGGAATCAGCTCTTGGTCCAAGATTTTGCTGACTTC
TCCTTTCCAGAGGCTTCTCCGTCAATTTCCAGGTTGTGCT
GTAAGTTAACAATTCCCAAATAGTTCACATTCTCTCCCTT
TGCCAAGTTTGAGCGTGTCATCTGCCGAGTTAAACTGCAA
CCAAGTCACACAGCAATTTAACTGGTCTGATGCATGAGGC
CTCATCATCCATTACCATGAGCATTTAAAAGCGAGGTAAT
TACAGGCTGCATTCCTGAAGCCCGAGGCTCCACAGCTACA
ATCCTGGAGTTTATTATAATAATGGTGATAGGGAGGGGTC
CCAGGGATTCCATTTCCAGACTGTTCGGATTGGTATTAAG
GAACCCCGCAGGAAGGGACTGGGGACACTGCTGCCCCTCT
CAAGGTCAACTCCACCCCAGGAGGAAGCCCTGGGCTGAGC
TACCCCACCCCTACCGCTTCGCCCTTGAGGGGCTGGAAGT
GAAGCTGCCCAAGGGCAGGGATGGTTCCTTCAGTTTCTCT
TGTTCCCAATTCCAGTCCTGCCCCATCTCGGATTGTACAG
AGAAGCCGACCCCTTTAGCTTGTCACCAACGGACTCAAAG
CAGAACCGAGTCCTCATTGCTCCAGGAATGAGGAGCTGTA
GGAAAGAAGACTTACCCTCACCACAACAAAGTTGAAGCCC
CAGCACTGGAGAGCTATTATGGAGTTTTCCAGATCCCACT
TTCAAAATGCAAATACCCTCTTGAGAAATCCATTCGATCA
TTGCTAATAATATGATTAAGTTGGTATGAATTGCGATAGC
AGCTTCTTTCCACCTCACTGGAACAGTATCAGCTTTAGGA
AAAGTGTTTGACCGCTGGATGAAACATAGAAGTAGACACA
GTAAAGAAAGGGGAAGAAATAAATGACACAGCTTTGTTCA
TAGTAAACCTTGAGTTAATAATGAGTTAATTGATCAGTGG
ATGACTTGTTGATTAAGCCAATGAATGGGTCACTGGATAG
AATAGGTCCCATTTTGCCACTCTACCTTTTCCAGTGAAGA
AGCCAGTGCTAAGCCCTCTGGCCCCCACCCCCACCCCAAA
GCATCAGCAATCCCAGGGCCCTCACTGGGCAGAGCACCAC
TGTGTGGGGGAGGCAGGAAGGTCTGGTCCTAAAGCCCCAG
GTGAACACGCTGTCCTGAGGTTTTCCAAGTTATGGAAAAG
ACCACCTCTGCCCCCACCCCGCCCCCCAACTAAAACCCCC
TCCTGCTTCCAGTTACCCATCTAAATCATGGCTGGTCTTA
GAAGATCTTTCAAAGATTTTATTTTACTCCATTTATCCAT
CAGTTTCTTAGGGCTCCCATAATAAACGACTGCAAACCAG
GTGGCCTGAAACAATGGAAATTTATTCTCTCCCAGCTCAG
AAGACAAGAATTACGACATGCAGGTGGTCAGAAGGGGCTG
GTCCCTCCTGGAGGCTCTGTGGGACAACCTGCTGCATGCC
TCTCTCCTTCCTTCTGGTGGCTGTTGGCAATCCTGGGTGC
TCCTCAACTGGTAGAGGCATCACCCCAGTCTCTGCCTCCC
TCTTCACATCACCTCCTGCACTATGGCTCTCTGTTCTATC
TCTTGTGAGGACACTCTCATGGGATTAGGGCTTACTCCAA
CCTAGTATGTTCTCATTTTGATCCTTACCTTAATTATATC
TACAAAGACCGTATTTCCTTTCCAAATAAAGTCACATGTG
CAGCTGACCTCCAGGTGCACATGAATTTTGAGGGAGGACA
CTATCCAATCCACTCATCTTCTTAAAGCCAAACAGCAAGA
GATGAACTTGGCACCATCATAACAAGAGGAGTAAATGATG
AGGAAAGTTTCTTGGGAGTGAAAGGCGTTGGTAAGGTCCC
TCTGACAGAAGTTTTCCAACTCTGCTCAGCTCACCTTCCC
CCATCCCCACCTCCAGGCCTGTCAAAATCAGAGTATGAAT
GGCAGCGGTGAGGGGAGATGGTCATTAGGTCTCACCACAT
CGGGAAACTGAAAGTGACGACCCCTGGGTAAGGTCAACCA
CAGAGGACAGACAGAACTTCTGGCTTTTACCCTCAGAGCC
AGCCAGGCCAACATCATTTTTAGCTTCCCCTGTGATCTCC
TAAGTATCTCACTGAGCTATGCCCTGATCCTGCAAATCCA
TTTCTGGCTGTCTTTGTGAGTCATGCTGTGGTAGACAGCC
TCCAAGATGGCCTCAGTGACTTTGGGTTCCTGGTCTTTAT
GCACTGTGTGGTCTTTTCCATTGATAGAGCTGACCTGTGT
AACCAATAGGATAGCGCAGAAATGAAGAAGTGTGATTTCT
GAAGCTAGATCATAAAAGATACCACCTTCGCTTTGCACTC
TCTTGGTTCATATGCTCTGGGGGAAGTCAGCTGCCATGTT
ATAAGGATACTCAAGTAGCCCAATGAGGATGTACGCATGG
ATAGAAACTGAGGCCCCTGCCAGTAACCAGCACTCACACT
TGCCAGTCACACGAGTGAACTATTTTGGTAGTAGATTCTC
TAAGTCTAGCACAGCCTTGATAAGACTGCAACCGCGAGCA
ACCATGAGTATAACCATATAAGTGAACCACCCAGCTAAGC
CACTCCAACCTCCCAGCTCCTAGAAATTGTGTGAGATAAT
GTGTTTATTATTGTTTTAAGACACTAAGTTCTAGGGTACT
TGTGCCTCAATAGACAACTAAGGTGACTACAATTAACGAT
AACTTATTATATATTTCAAGATAACTGAAAGAGTGGAATT
GGAATGTTCCTAATACAAGGAAATCATAAATGCTTGAAGT
GATGGATACCTCAATTACCCTGATCTGATCATTACATGTA
TACTTCTATCAAAATATCACATATATCCCATAAATATGTA
TAACTGTGCATCCATTAAAATTTTTGAAAGTAGATAACTA
ATACACATACTCCGCCACATTGTCATTCATTCATTCAACA
AACATTTACAGAGCAAACAAAATGAGACAGACATTCTTGA
GAAAAAATGTTTCTTAAGATCCTCAAGGATCTTAAAACAT
AGTTAAGAAGAAAAGATTATAGACCCAAGTCAGTCAAAGA
ACATTGACCAAAGGCTGCTGAATTTAAGAATATGGAGAAA
GAGCACTGTGGCTGGGGGGAGTGCTTCTCAGCTGCCAACA
GAACACAGTGACTTCAGTAGAAAAGACATTTGTGGGAAGG
AACATGGGAAGCTCACAGAGGTGATGGGAATAACAGAGAA
GCAGCCAACTTGCCGAGCAGGAGGCAGGAGCTGAGGACAT
AGCCACTGCATCCCTGGGTACAGTCAGGCTCGGCCACTCC
TGTCACCCACTGGACATGCACGGACTCCACTGGATGCTCA
TTGCTCTCCCCAGATTGAAAGTCCATCAAACTAGCCAAGA
CTGTATCACTTGCCTGTGCGTCAATGTCAAGAGACAGGCA
GGGCACATCTGCCCCTACTACAGCTTCTGAAGGGAAAGCA
GGGACCACTACAAAATGTGTGCATTGCCCCTAGGCAGGAA
ACACACAGAAATGTCAAGAAGCCACTGCAGAGAGAGAAGG
GTCATTTGGGGCGTGACGTGAGGTGGTCAGGAACTAGACC
GTTCTTCTGCTTCCTCAGGCTGGGCCCCCAGCATGCTCAG
TTTCCTCATCAAAGAAATGGCACAAAAGTGTCTTCTCCCT
CTCTCCTTTTCTACTTCCTTGCCCTAATTGTGAAGGCTTC
TTTCTCTAATAGAGAAGGATGGATCTAAGACAGATGGTTT
AAACTAGAATTAGTTTCCACAGATGGAACTTAATAAAGAC
TTTCCTGATAGATAGGAATGCCACACCATGGCCTGTCAAG
TACATAAAAAGGGAACTTAGTGGTCTCAGCAGGAATCAAT
GACGCTGACAATATGATGGGGAGCAGACCAGGCCCACCCT
CTGCCCACCCAGGCTTCCAGGGGTGGTTGGTTGTAGCAGC
CATTCTGTGTCTGCTATGAAAACAAGTGGGAACATTGGAA
GTGAGCAAAAAGACTTCTGAACACCCACAAAATATGCAAG
GAGGCCAATATGATACACTGTGCCAATCTGCATCATAACC
AACTCACCAAGCCTCTTGCTGTCCCCAGAGGAGGGCTGCC
ACACTGTCACCCCATGCCCATTGGTGCAGCAGCCAGAAAG
GAGCCCTTAGGTCTAATGCAGTCCCTGGCTTCTCTGAAGC
ACTGCCCCCAGCTGTGCTCATCCTACTCCACCTCCAAGCC
CAGGCTGTAGAAATGCACCCATTTTTAATTACCCAGCTCC
CCCAGGAACTCCTCTTTGACCACTTCAGCCTGATAGCCCA
CAGCACTGTCCATCTGTGCCACCCATTTCAGCAATTAATT
ACATGTCACCTTGAAGGCTTGCTGCATCATCAGCTAACCC
ACCCAGCCAAAAAAGACCAATCTCTATCAGCCTGGATGCC
GAGGGGTACCCATCTCTCCACTCAGCGATGATGTTGGCCA
AGGTCAGAAAGCCTTGAGAATCCCAGTGTCTCCCATCCAA
TTCAAGCTACAACCCCCCCTCCACCCTGGCAAGTCTGAGC
TCTACAAAGGCCCAAAGCAGTACTTCTAATGTTCTCTCTG
CAACTTTGAGCAAAAGCCCGATGGCCTACTGTATCACAAG
AGATGAGGGACATCACCTCCCAAGGGCCTGCAGCAACTCA
GAAACAACTTCATGCCACAGCACCTTCCTCTCGGCCAGGT
GAGTCTTCACCTCTGCCAGACACTTGTGCTCACAGCTGCT
TTATGCTTCTTCCTCGTGTGACTTTCCTCAGCTTCTAAAA
TCTGGAAATCCTTATCATTATATTAAGAAGGCCTTCCGTA
AAGACAGGACTAGAGAGTCAAACGACAGGTGAATGAGCAG
GGTGGAGAAAGAGATGAGTGGATGGCAGCCCTCAGGATGG
AGGCTGCGTGCTCTAACCTCCTGTCACCCCTCCTTGCTTA
TCTTGTGCCTTCCTCTCCATCCTGGTCCTACCATCATCCT
GGGGGACTTCACAGGTGTAAGGACAACCCTTCGATGCTTC
AGCCTCATATCCCTTGACCATCTCCGTTCCATCGACTCTG
ACCCCTTCCAACCCTCATCTCATCTTTTCAACATCTTCAG
TTTGAAAAGTCAATCCCCTGCTCTGATCACAGTCTCTTAT
TCTTTTCCTCAATTTCCCTTTAAAAAAAAAAAAATCACTG
GCACTTTCTGTCCCTGACAAGTTAACTTCTCTCCATTGAT
CAACTCCCTTCCGGCTTCACATCTTTCCCTTTCTGAGACC
TCACAGTCCACCCCTTCAATCACTTCCTCACCATTCTCTG
TGGGGCCTGTGTCCATGACTTAAAGTCTGAACTGGGATCC
ATCAAACTCCCCTGCTTCTGCAGCCAGGTTGCTGAGGCTG
GAGAAACCCACACCATCTTTTGAGCTGGACTCCCCATGAA
TCTGTGGCCTCTAAATTCAATCCTACCACCAAGTCCTCCC
TCTCCATCCTCTTCAACAACCTTTCTTGATATTTTCTGTC
TCCTTAAAACCCCTCCCCTACCACATTCCCCTCACTGGAT
CTTAGCCTCATCACCTTCACAAAGACTTTGGAGGCCCTGG
AACAAGCACTCCCTAAGCTTCCTCCCCATCACTGACCTGC
CTCCACCTTAGCCTGGCCTTTCTCCTTCCTTCTGCTTCCC
TCCTCTCATCCGAGGCAGACCCTTCCACCTGGGCTCTGGA
TTTCACCCCCTCTCATTTCCTCAGGAGCCACATTCCGTCA
GTCACTTTCCCCCTCTCCTGTCTCTTTGGTCCCTTTCTGC
TGCCTCTTTTCCATTGGTCTGCATCCTAAACATGCTCAAG
TCTCTCCATTGTTTTGTTTTGTTTTGAGTCACAGTCTCAC
TCTGTTGCCCAGCTGGAGTGCAGTGGCATGATCATAGCTC
ACTGCAGCCTCAAACTCCTGGGCTCAAGCAATCCTTCCAC
TTCAGCTTCCCAAGTAGCTGAGACTACAGCCACACTTGGC
TAGTACTTTTTATCTTTCAAGAGACGGGGCTCTCACTGTG
TTGCCCAGGCTGATCTTCAACTCTTGGCCTTAAGCAATCC
TCCTGCCTCAACCTCCCAAGTGGCTAGGATTACAGGCGTG
AGCCACTGCACCCAGCTCAGCAATTATAACACTGTAGTAT
CATAAACAATTCACCTCTCTGTCTTTCCCTGTTGGCTTAT
AAGCTCCTTGAAGGTAGGACCCTATATAAATTCAACTTTA
TATATGTCAACAGTTCCTGGAACATGACAGACCCAGCCCT
GTTACACACAGCATGCACTGAACACATTGGAGCCACTGAG
CGGACTGAACTGAAATGGAAAACAGCACCCATTCACAAAG
TATTGTCATTCTGCTTTGCACGTGATCCCAAATCTGAACT
TTCAGTTCAACTATTTTCTTATTCAGGTCCACATACACTT
GGTGTTCCTTTTCTTTCAACCACAAATCAGCTAAGCTGAA
TACTAAACATACTTTCAGAGCTGCCTGAACCTGCCTTATG
TTTTTTTTCTGCCTCTGTGCCTCCCTCACAAACAGTCTCC
ACACCCCTGTCCTTGTCTCTCTGGCCAAAGATGATCTTCA
TCCAAAACCAACTAAAACAGAGCCTCTGAAAAGGCATACC
TGGCCTTCCTCAGTCAGAACCACCTCCCCTTCCTCGCATT
CCTTAGCACTTTGCCCCTGGACTGTCACGGCATCGCCACA
ACGTATTAGGTTGGTGCAAAAGTAATTGAGGTTTTGGCCA
TTGAAAATCATGGCAAAAACCGCAATAACTTTTGCACCAA
CCTAATACTTTGCACTTGGTTGGTTACATGGGCTTCTAGA
GGACAAGCATGGGATCTGCCCTGGAAAGGCAGTAATAATC
GCATGGCACCGGGTTGAACAGAAAGCAGTGAATCCTCTCC
AATGCGCTCTTTACATCATCACTCTTCTGCTCTCCACCTT
CTCAAGCAGCTCCAGGAGGCCTCTAAAGAGGCCTTGGAGG
ACAAGTTCTTCACCTCTTGAGCAGAGGAAGACCTTCCAGT
GAAATTACCAGTGCTATGAGGGGATACACCAAAGAACAGG
AGAAACGAGATGCGATATTTCTCCACAGTTCTGTAAGGTC
CTGAGGGGGAAAGCCATGCTTTTTCCTCCTTTGCCTCTGT
AGTATATGGCACAGTGAAGAATGTGCCTTGCTAGATATCA
CACTGTGTGCTCCATAAATGTGGTTATTGAACAAGAATAA
TAATACAATCCTTCCCTAAGAAATTATGAAAATATGTGTG
TATATGTGTGCATATCTGCATATGGAGAAACAGAGAATGA
ACCGACTTACGCAATTACAGGCACTGACAAGTTAAAAATC
CATAGGGCAGGTAAGTCTGAAATCTGTAGGTAAGGTCAAG
AAGCTGGAAGTGCAGACGATAGTTGGTGCTGCAGTCTTGA
GGTAGAATTCCTCCTCCGGGATATTTCAGTTTCGGCTTAA
GGTCTTCAACTGATTAGATGAGGCCCATCCACATTTTCAA
GAGTAACCCCCTTTACTTTAGGTGTTAATCACATCTATGA
AATACTTTCACAACAATACCTAGATTTGTATTTGACGAAA
TAACTAGGTACTGCAGCCTAACCAAGTTGATACATAAAAC
TAACCCTCACACCCTGGAAGATGAAATGATCAATGGAAAC
ATCCAGAAGGATATAGGGACATGCTACCAACCTTGCCCAT
CAGCAGTGAAGGGGTGCAAGGCCCTGCATCATGGTAAGCT
ACACAAGAGCACCATTTTTCCTGGCATATGGACCATCTGC
TGAGTGTGACTTTAACCTTGAGCTTTCCACTAGGCAGTGT
CACCCAGCCTGATTGTGGCTAGATTGGGGAAAGACCTCCA
AGTTTAAGAGACAGCCAGGCACGTTCTCACATTATAAGGA
CAGAAGAATGAATGTCCTGGTGTCTCCCTGTGCTTCCAGC
AGTAAAAGGTGAGTCCTAGAGTACACTCAGATTCAGGTCA
CTGATGGAGCTTCTACATCTGTAGTTATGGGAATTCATTC
AATAAATTTTTATTAAGCATCTATTATGTGCCAGGCTGTA
CTCTAAGGGCCAGGTATACAACCATGAGCAAAACTAACAA
AGTCCTTACCTCATGGAGGTTATATTGTATCAGGTCAGGT
TTCACTCACCTGAAAAATGCATGCAATCATATGGACAGTC
CAGTCATAACACATATCTCTTCCATGCAGCCCACAGGACC
TTTTACTCATCTTGAAGGGCCAAACTCACATAGACCAACA
CAAGGCAAGAAGAGCCCTACTTAGAAAATGAGATGTTCAC
AAAGAAGACTCCAAAACACTAGAACAAAAATGTATTTGAG
AGGAGCTATGTTAAATGCACAATATGTTTGCCATAATCTT
AAGTAGTCAATTAATCAAAGGGTGTTTATTAAGCATCTTC
AATGTCTCAGAAAAAATAAAGTTCCCACAGTCTGCTTTCA
TTTTGGATACCTGTCAAAGCCCTGGACAACAACAGGCAAG
CTATTTCAGGTAGTGCTAAGACTCTTCCAAATTGTGGTTG
TGGATGTCAGGGATGATTTCCGCTCACTCTCAGTTCCTTC
TTCTCCCTCCTTTAGTTCTTCACTTTCACTTTCATGCAGA
AGGGAATGAGCAAAACCTAGGGCCCCTTTAATCCATTCCA
TAGGGGTATAGGGGCTTCCCAAGTAACTTACTCGAAAGAA
TCATGCCGCCCTTTGTGCCCTCTCTCGCTTGTGCTCTCTC
TCTCTCTGCGTGTGTGTGTGTGTGTGTAATATTCACATAC
ACTCTATATCCCAGAAGTCCCAAATCCAGTGAGAAACCCA
GATGCAGCCCTGGGATTCAACCACTGGCACTTGGTAGAGT
GAATCCACCTGTAGGATGTCAGGCCTCTAGGTAGGACCTT
GGGGGCTGGGGCCCAGGCTCCTTTCTCCCTCACCTGGGCC
AGCAAAGGCACCTCAGCACCAGGACTCCCTCACCCTCTGA
GATGCTCCAGCTAGGACTTGCAAGTGAAAGAACTGGGTAA
AAGTCCCAGCCCTATGTAACTTTGGGAAGTTAAGGGCAAG
CCTCAGCGCTCTCATTTGTAAAATGATGACAATCATGCCC
TCTCAGGATCAGCCGAGGACTCAGTGTGGCAACGTGGCAC
GACACTCAGCCCAATGCAAAGGGCCGTAGCAAGGACTCCA
TCAGTAGGGCTGCCTCGTCATCATTCCTAAGTCATCCCCA
TCACAACAGCTTAGTGCTGTGTTAAAGGGCTGTCAGGTAT
TTGGGGAGTAGAGGGTGAAGGAGTTGCTGTTGCTGGCTGT
TTGTTTTTATATGACCCCTTCAACACTTGCAATCCATTAG
AAGAGTTGTGATTAAGCAGATAAGTCAGGGAAGTGATTAA
TCCAACAGTGCCCTCTCTTCTAGGGGTGATAAAACAAGGA
GCTCTTTACACACGAGCAGCTCCACCTCTCCAGGGGCCTC
CCATCCCACCTTTCCTCTGACCTCCAGGGAAAGTCTGGTG
GCCATGTCATTAGTTCATGTGGCTAGTCACATGCTCATTG
ATCCTCCCAGTTCTATAAAGTTGCTGACCACAATCTGAAA
GAAAGGAAAGGAAAATCTAAAAACTCTAAAAAAAAAAAAG
AAAGGAAAAAATTGCAACTGAAAAATAAACTGAGCAAACA
GCCCTTTATCTGCTACCATCATCAAACTTCAGGTCCAGCT
TTTAGGCCCATGCCCATGAGAGAGCATCTCAGGGTTGCAT
CCCTCCCGCAGCCCGCTCACCAGACTTCTAAACATTCCAG
GTGGGTCACATACACTCCGACTCCACTGTGGAGCCAGTGG
AAATTCACCAGCCCCATTCCTGCTCACTCCGGGTCACTGG
CCCCTCCATCTGCGTCAGCTTTTCTGACTGGGCAGCTCCT
GTTTTCCAGGCAGTGTGCTGCGACCCCAGAGGGCAGACAC
CTCAGGACTCACCCTGCGGTCTCACTTTCCAGCACCGGGC
CCCTTGGATGCTCTCCAGCCCCAGCAGGTGAGGAGTGACC
CTTGACTCCTCCCTTAGCTGGGTCGGAGGAGGCTTCACTG
CCATGGCCCCACACTGCCCATTTCTTCCACATCCTTTGCC
CCTCTCAGAGCCCTCCTATACTCCCACCTACTTATGGCAT
GCCACTGCCTCACGTGCCTGTCATTCTGTCTGGCCACACC
CTCCTATGGAAGAGGAAAGATGGGCAGAAAAAGCCCAGAC
TTTCACTGAAAAAGACCCCACAAGTCTCCCGAACCTCACT
CCTGGCCATTCTTGTCAAACACTCATCCGAGAGAACCAGA
TTGCTGCCGCTACTGCTGCTGCTGAAATTAATGGAATCTG
GCAGGAAAAGCTTTTGTTTTTCCAATCCAGGATTTTGCCA
AGCAAACACAGGGATCTTGTTGAAAATGGCTGCTGTTGAG
GAGTCGATTTCAGTGCAATATGGAAGCTCCCACCACACCA
CCCTAACCCATGCACACCACATATGCAGGCACTGAATCCT
GTCCTCAGAGATGCTGGTGAATTTTTTTTCATGCAAATAA
AATGTTAAACAGGAACCTTTCAGGATCCCTGCCATGGACA
ATAAGCAAGTGCCAATTCCTCTTCTCTCCAATGGCAGCGG
CTCCAACCCGACATTTTGTGACTTGGAGATGCTGATTACA
GGTTCAGCGGATTCGAGCCAGGGAACCTGGAGAAAATCCT
GTTGCCTTGAAGGATTTCTGTCCTCCGTATCCCAATGCCT
ATCAACCTGGCCTGAGGTTCTAGTGCCCAAACGGGTAGCC
CTACTGGCACTAAAAGGATAGATAGACATGGATTGCATCA
AAAGTGCACTCTGATTTCCCAGGTGAAGAAAGAATCCTTT
TTCCACATGCCTTGAATAGGTCAAAACTGCCATAGTGTTT
CCACCTGGTTTCATCCCACAGATAGAGCCAAAAGAGGGAT
TGGGTTACGCCGCAGAATTGAAAGGTGGCGTTTGTGCCTC
CACCTCACTCCACCACAATCTGTCCCCACCCCATTGTTTT
AGGGGATCTGCAGAGTCACCCCTATGGAGGCTTTTGTTGA
AACAGAAACTCTGCATGGCTTAAAAGGAACTGAATTAAAT
AGGAGTGTGAACTGAACACAGCATTGTTTTCCATCGGTAT
CATTTGAGAAGAAAGAAATAATCCAGCAAAGGGGAAATGG
GAGGCCCTGGGTGCCATCTTTGGCAACAGATAGTTCACAG
GTGGCTTTGGAAATGTGACTTTACCTTTAAATCCCTTGAA
ATAATCCCAGTCCTCACTGATCTCTAGGTACAGCCACAAA
AGTGAATAGTCAATTAAACATCGCTTTACCCGTCACCTAG
TGTGGCAGGTCATGGCATCCCAAAGAGACAGAAAGAGCCT
CCTAGGAGGAGACAGTGTCTTGAATGTCCCATTGGTCCTC
ATGTAGCATGGATTCACTAAATGTTTGTGGAAGGAAGAAA
GAAAAGGGAGGGGAGGAGGAATGTAAGAATGAAAAAGATA
AAAAATATTTGGTGATTTGTCAAATGAAAATAGTGGTAAT
TATCTCTCACTGAACACAGTTAAGGAGAATCCTGTAGCAT
CCACACTGTTGGAGCTCCCTGCTAGGTCCCCTCTACCTGG
CCAGTGTTCCCATCCCCCAGCTGCTGTGAATATTGGCCCA
CAGCTGCCTCCTTGCTCAAAGAACTTCTTTCAACAGAACA
GCAGCCACCTCACCCCCAGTGTAAACCCCCTCCCCGAAGG
CAGCCCACGGCCAATACCTGACTGACATGAAGGTGGAAAG
GCAGCCCCCTTGCCTCAAGGTGGGCCCCACTCACTGGCGT
TATCTATGCACAGGAGCTCCCTGCGGCCCAGGCTGAGGCA
GGAATCCAGCTGAGATCATCCCAGCCCCCCGCGACCACCC
ACATCCTCGCTTAGGGCCTTCTCAGCTCTACCCAGCCTCC
CTCACCTGCCTTCTCCTAGGACAACCTCCAATCAGCCAGG
TGTACCCCAATCCCTGTGGCAAGCTCTGCCTCACGAGAAC
CCGAACTAAGACAGAGAGGTCCAGTTAGGAGAGAGCAGAA
GGGAGCTCCCTCCTCCAGTTCAGTTTCCTCATGATAGGAA
GGGCAGGCCTCACCCGTACATGGATTATTTCTAAATTAAT
TAATTTTGGGTGTGATGTTGTGTGTCAGAATGATAGAACT
ACCCCCTTTCCCCCAGATAAGTGTTTATGCATCTATAAAA
ATGAACTGGCCCCTCCATCTTGATTGACATATTTGGTGGA
ACCAACTAGCTCACATACTATTAAGAAAATTAAGAAACGG
GAGGAGCACGTGAACAAAGGTAGGCTAGAAGAAACCCTCA
ATGAGTGTTCATGCTATGGGGAGCTGCACCTATTTCATCA
AGGCTGCAAACAGGAAACAGATGGCACACTCAAATCAGTC
TAATTTGATGAAGGTCTAATATAGGAACCATTTTTTAAAG
GCGTGGGCAAGGTAAAGGAAAGTCACAAGGCACTGGTGTC
ATAGCCAAGGCTCGTAACAGAGGGGCTGTTACGATCCTCG
GCCTGAAGGGATGAAGGCAGAGGGAGTAGCTACAAGAAAA
AAGGAGAGCCCTAGACACAGCCTGAGGGCACCTCTCAGGG
AGAGAGCCAGGAAAAGTACCCAGATCTCACCCACTTTCTT
CCCTCTGTCTCCCAGCAGGACTTCCCAGTGAGAAGCCAGA
AGGCCCAAAAAGTCTCCTGAGCTGAGAGGAGAGTTGAAAA
GCGTGGCGAGTGGATATAGAGGAACAAACACAAGATAGCC
AGCTTCTTGAATGTTTTATATTTTAAAAATATTTTTAATT
AAAAAGTGTGCGTGTTTTTTTTTTTTTTTTTTTTTTTTTT
TATGAGACAGAGTCTTGCTCTGTCCCCCAGGCTGGAGTGC
AGTGGCGCGATCTCGGCTCACTGCAAGCTCCGCCTCCCGG
GTTCACTCCATTCTCCTGCCTCAGCCTCCCTAGTAGCTGG
GACGACAGGCGCCTGCCACCATGCCCAGCTATTTTTTTTT
TTTTTTTTGTATTTACTAGTAGAGACGGGGTTTCACCATG
TTAGCCAGAATGGTCTCTATCTCCTGACCTCGTGATCTGC
CCGCCTCGGCCTCCCCCCCTTAAAAAAGTGTATTTTTTTA
ATTACCCCATGATCTGTTCTCAAATCCAGAATGATCTCAA
GTGCATTCTATTATTTTCCAACATGTCAATATTCAACTCT
TCAGACACCTGTAGGTCTCCTTATGAGTTTATTGGAAAGA
ACCCATTGAATCAATCCATTCTCAGGCACATACCTGTTCA
TTCAACATCATACGTATTTGCCATGCACCAGAGCAGGAGC
TGGGGATATAAAAATGAACAAGACAGATACAGCTCTTAAC
TCCATGGAACTTAGGGCTTTCCTTCTCCTGTTCTACCTGG
AACCTCCCTATCTGTGAAGAGTTAGATCTCAGTTCTCCTC
ATTATTCCCAGGGTCATTTTAGGACCCTCAATATCATCAG
GATTCTAAATGGGATGTTGGAATCTGTGTGCAACAGGTAA
GTTATGGGTGCTAGACAAAGCCTAATGTGGAAGCCTGTGC
CATCTGAAGAGGTTGAGGAAGGGGGTGTGTGAGTATTTCC
TGGGACTTAGAGGCACCACGGCCACTGAGTGGCCAAAGGC
AGTGTCAGCTCCTGCACCACCAGCTGGCGGCGTCTGGGAG
GCCTGGTCACCTGGGTCCTTGTCTTCCTCCCTTACTAGAC
TGTCAACACATTGAGGCTGCCTGGCACCATGTTTGCTAAA
AGAAAAAGTGAGTGGCTCAAGGCCCAGTCCTGTCATGAGA
TCTGAAGAGCCATGTCTGTGACACCGCTCCTGGCTCCTTG
GGAGGAATTTGATAAACACTCATTCAATTATACTAACCTG
AATTTTTTAAAAATACATGCAGGCCAGGTGTGGTGGCCTA
CACCTGAAATCCCAGCACTTTGGGAGGCCGAAGGCAGAAT
TCCAGACCAGCCTGAGCTGGTATAGTGAGACCTCATCTTT
ACAAAATAATTTAAAAATTAGCCAAGCATGGTAGCACACA
CCTGTAATCCCAGCTACTCGAGAGGCTGAGGTTGGAGGAT
CACTTGAGCCCAGGAGACAGAGGCTGCAATGAATTATGAG
TGCACCACTGCACTCCAGCCTGGGTGGCAGAGTGAGACCC
TGTCTCAAAATAAATAAATAAATAAAATAAGTAAAAATAA
AAATAAAAAATACACTCAGGAAACAAATATACACAAAAAG
AGCTCTGATACAAAAGTAAGAGCTCAGGTGTGCCATCGCA
GCTGTAAAGCAAAGTTGAAGGCCCAAGGAAGGAGGTGGTA
GAACAGGCTGGGCCCACTCTGGAGAGAGTTCCAGTGGGGA
AAGGAGACATTTCATTTATTGGTAATTTAAGAGTGTGATG
GGGCACACGACATCTCCTCCCACATTTCCATCTTCAGGCT
CCGTGAAAATTCAGGTTGCAGGAGAACATAGACAGCACAT
TCCACCAGCCAGGGGGCCCACCATAGTGACCACAGCTCCA
AACAACTCAGCCCCAACAGTATTGTGAAAACATCTGGGTG
TCAGCGGAAAGAGCCCTGGTCGTTGTGGCAGACAGACCGG
GCTTTTAATTCTGGCTCGGCCACTTGGCTGTCATTGATCT
TGAGCAAACCCCCTTAGCCCCTCTGTATCTCAGTCTTCAG
ATCTCAAAAGACAGGTCTGATGCCTTCCTTGCAGGCTGTT
GTGAGTAATTCACAAAATAATCCATGTCAACGTAACCAGC
ATGAGCCTTCTGCGTAGTAGGTGCTCAATAAATACCTACC
CAAGCAGAGGAAAACCAAAAAAAGATAGCCAAGAAGGAAG
TCTGAAAAACTCTTCATGGTTCCAAGGCTCGAAGCATGGC
CCTGGACCGAACCTTCAGCCCAGTCCCCATCTCAGGCTGT
CTGTTAAGTTGTTATTTTGATTTGTTCATTAAGATAAGAA
CAAAAGGGGTCAGGCACGGTGGCTCATGCCTGTAATCCCA
GCACTTTGGGAGGCCAAGGTGGGTAGATCACTTGAGGTCA
GGAGTTTCAGACCAGCCTGGCCAACTTGGTGAAACCCCAT
CTCTATTAAAAATACAAAAATTAGCCAGGCACGGTGTTGC
GTGCCTATAATGCCAGCTACTCACGAGGCTGAGGCAGGAG
AATGGCATGAACCCAGGAGGCAGAGCTTGCAGTGGGCCCA
GATTGTGCCATTGCACTCCAGCCTGGGCGACAGAGCGAGA
CTCTGTCTCAAAAAAAAAAAAAGAGAAAAGAAAAAAGGCA
AGCAACATAGATGTTTCCAACAATGTAAATATAGAACAAC
AGGGAACTTGGTGTCAGGTCACCTGAGTTCCAGTCCCAAA
GCTGCTGCTAATTAGTAGGACCTTGCGCAAGTCACCTGTC
CTCTCTGGGCTTCAGTTTCCTCATCTCTGGAAGGGGCAGG
GACAGGGGTGTCGGGCAGGGAAGAGAACTAGGGAAACAGA
TTAAGCTGGATGATCCACAGATCTTCCAGACCAAAAATTG
TACATTGCTATAGCATCAATGAATAAATGGACGGGAAAAC
ATTTGTTCATTCGGTCATTCCTTTGAATTAATCAATAAAT
ATATGTAACTACAAACTGATTTCAAGTTTAAGAGAAAAGT
TGCAACTTTCATTTCACTACCACCTGTTCTCTTATGGTCG
AGCTCAATAAGTGTGGTTTTGTGGCTGGGTAGTTCCTCTT
CGGTAGCTCTTCAACCCCCAGGCAATTTCTTTCCTGCTCT
CCCTTCCTGCCTTCCTGGGATGTACCTCCATGTCACTTGA
GCAGTCAGTTCTGAGGAGGAACAAGGAGACAAGATTAAAA
TAAAAATAAAATAAAATAAAATAAATCCCACAAGACCCGA
GGGTTCTGGCTATGCAGCCCCGCCTACCTCTTTTTTCTAT
GAATTTCTCAGCTGAGCCTGCTGATCTTTCAAGTGATTCG
GCGCCCAGCCCTCCTCCGCCATGCCTGTAATTGGAAGAAC
ACAATGCCCATGCCTGAAGCAGAATCTCTTCTCTAAAAAT
ACCCTGCATTCCTGAGTGACAACAAAAGCTCTCTTGTCAA
GCCAAGCTAAAAACAGTAACCGGCAGCTTCAAATGGCACA
GGCTACAAAGGTAGAGGGCCTGAAAACAGCATGCCACTCC
AAGCCATCTGCCATCTTGGCCCGCCCCAGCTCCCTTCTTC
CCACAGTGATGGACATCTTAGTGCCTGCCATTCATCGCCA
GGCTTCTACAGCAGTGGGCACCAGGCAGTTAGCTCAGCTC
CTCAGACTGAAAGAGCAGGATGGTCTGGTGCAGGGGAGGA
GAGGGTGGGCGGCTTCATGCACCCATCAGCCCGTGTGCTG
TCAGTTCGAGGTCTGGATATCTTTTAAGAAGAAGTGGCAG
GGGTAGGGGAGGCTCTCAGTGTAGCTAGGGAAAGCCATGC
TGCCCTCAAGCAGAGAAGTCAGGGAGTTTAAGCAGTTTTG
GAGTCAACATTCACCTCCTTAAGTAAAGCAAGAATCCATC
CGTGGTAGGTAAGGAGAGACTGCTGGACTCACTCAAGGCA
CAACAGCTAAGGCTCACATCTTTCTGGAAGAGGCCAAGGA
TCTACTCAATTCTACACTTGTCTGCTAGCTCAGCCTTACA
AGTTGTCTCCTCCAGAAATCTGCTCCAGTCCACTCCCTCC
CAGGACTGAGTTGCATCCTGCCTGTGTGGACCAATGGCTT
TATCACACGTATTGTAATTGCCTTCTTACTTGTTTCCCTA
CTAAGTAGAACTCCTAGAAGGCAGGGACTATATCTTGCTC
AACATTGCTGCATAGGGCATAACCAGGGCTTCATGCATAG
TCAGTACTCAGTAATATTTCTTGGATGAATGAAGAACTAA
GTGAAGCCTTTCCCTTGATAATGCCTCTATAATTTTGTAG
CTAAACAGTCCCGTTAACTTGAATCTATCTGTTTTGTCTA
TGTCTTGGGGCTAGAATCTCCTTGAGGACAGGCACTTGTC
TTTTATTTAATATATAGCCATATATAACCCTTAGGGCCCA
AGGTTGGTTGTTGAGATTTCATGCATTGATTTGCAAGCCA
TCCTACAGACTCTAAATGGACATTTATTCAGTGTAGAGGC
AGAATATTATGGGGATGACTTTTATGTAACTCTAAGTCTA
ATGTCTCAAAGAATTGAGGAGGATTATATACACAGAGAGA
TTAGGAAAAATAAGTGAGGAAATTAAAGAAAGTATAGGAG
AAAAAAATAGGATAAAGCCAAGGGTGAATTATAAATAAAA
TGGCCTAAAAGGCACATTTTAAGACATGCACTGCAATTTG
GTTCTGAGCTTCCAAGGAAAAAGAGAAAACATGAACAATT
ACACGAATTGCAATGTCAAAAGTAAAATAAATAAATAAAG
GAAGTCCTTTAAGTCCAGCATGGCAAACATGCATCTGGGG
TCACAACCTAGGTGAAGAGGAAGTGTGACAGGCTCAGCAA
AACCCACTCCCGCGAAAGAAAACACAGGCCAAAGAGCCTG
TCCTCACCACCATGAGATAGACAAGCAGTGCCATATTTCT
GTTTGAAGCATGGCAGGTTACTATAAAAAATGTTCAGTCA
CCCATTGACCTGAAAAGAGGGTCCAAAATAAAAGTCAAAG
CTGCCGAAGCCAGGCCCGGTGGCTCACACCTGTAATCCTA
GCACTCTGGGAGGCCGAAGGCAGGCAGATTGCCTGACATC
AGGAGTTCAAGACCAGCCTGGGCAACATGGTGAAACCCCG
TCTCTACTAAAAATACAAAAAAAAAAAAAAAAAAAAGCCA
GGTGTGGTGGTGGGTGCCTGTAGTCCCAGCTACTCAGGAG
GCTGAGGCAAAAGAATCACTTGAACCCAGGAGGTGGAGGT
TTCAGTGAGCCGAGATCGCACCACTGCACTCCAGCCTGGG
TGACAGAGCAAGACTCCATCTCAAAAAAAAAAAAAAAAGA
AAAAAAGACGGTCAAAGCTGATTAAAGTTTCTCTGCACCC
CTGTCAATTTTGTTATTGTGTTCCATCCATGTGTTCCCTT
CGGCCTAGCACTGCCCAGGCCCTTCTGTCTCCATGGCCTA
GCAGATTCACTCCAGCAGGAAACAGAGGAAGCTTTGTTGG
GATGGGAATGGCCTGGTATGAAAGGCTTCCCAGAGTGTAC
GTTCCAAACAGTGTCCTCTCCTGCCCCTGACCTGACCCCA
TTGGCTCTAATTACCCGTGAGTAGCTCCCCTGCCTAGCTC
TTTGAAGCTTGAGTCCATTTGCTTTTTAAATGTCTTTTGG
GTTTCTTCTCTACCATTTTGCCTTGACCTCCAGCATTTCA
GATCATCTGCTAGCCTTCCGGGATTCTGATTGCCCTAACT
CAAAGTGTGTGTGTGTGTGTGTGCACGCGTGCATGCGTGT
GTCAGTATGTGTTCCTGACTCTTGAGCTAGCCTCAGCACC
CCTCACACCCCAGATTCCCAATCCTTTCAGGACCACCCTT
GGTGCTGACAGATCCTCCTTCTTGGTGGAATGCAAGCTAC
TGGCAAATTGGAACCAGCACTTTCTTCTACAGGCTGAAAA
CAGTGCAAAAAAAAATTTTAACTAGGAATGAACAATTTCT
TTAACCCTAAGAACCACTGGGGGCTGAGTGGTGCCTACAG
AGTCCTTTGAAGGTTTGCGGGGAGAAGAATTTTTTTAAAA
AAGAAAGAAGAATGGGACAAAACATAAGAAAAGCAGGAGA
AAGGAGAAGAAAGAGTAAGGGTATAGTCTTCTGCCAAACG
CTAAGTGATGTCAGAGTCGGGTCACCTGAGCAATGGGGCT
TCCACATGCTTACATGCAGTAGAATGAGCCATGATGTGCG
ACGGGGGAACCTGCTGTACTGTAAGAATTCTCAACCATTT
AGTAGCATCAATATCTTATTTGATGTGTTGGGCACTTTTA
GTAGACCTTTCCCAAAAGATGTAGATAGATTTTACACATA
GATTTTCTTTAAAGGACTTATGTTTTGAGAATTTAGAAAG
GGCTTTATGGAAGCCTCTACAAAGAGAGGAAGGAGACCCT
GGCAAGACCCATGAACTCACCCAACACCCTGGCCAACGTG
GAGCCTGTGCCCACATTGGCCATGGCATGGATGCACACCT
CTATCACGGCAGGTAAACACTGCTTTACAACTGAGGCCCC
ACCCCACTATCAGCTGAGACCCTGAGGGATGTCTGTGTCG
TATTCCTCTTGCTTCCCAGCTATGAGCACAGTGCCAGGTG
CAGGAGCTCCACAAACGTGTATGGAACAAACAAAAGCACC
TCCACACAGCAGCCCCTTCTCTAACACTGCTGCACAGAGG
AGAGCATGTACAGACAAGGAAGGGGCTCAAGGGGCAGCAG
CCTCTCTGGAACTCTCGAGGTAACAGGCTCCACCACACAA
AAGAAGGTAGCGAACCCAAAGCTTTCAAAGCTGCACCCTG
ACACCAGTGCAGGGAAGGGCAAGGAGGGGAGGCCGTCCAC
AAGTGTCCGGTGGTCCAGAGATGGGTCCTGAGTCAGAGTA
TGTGGACACCCAGAATGTGCCACACCCTGTGACAGGCGTG
AAGAAGAAAGAAATGGAAGATGTAGTCTGGTCTTGGGGAC
ACTGAAGGCTAGAGAGGGAGAGACTGGGCAGGTGGCAGTA
GTAGCAGCCACCCTTCATGGAGCCCTCACTGACTCCAGAC
ACCACTATGCCCACATTCTAGCATCATTATCTCATTTAAT
CTTTGCAACATCACTAAAGGGTAGATTGCATCTCCCCTTG
ATGGCACTAGGAAACAGAGGCCCAGAGAGGTGATAAACTT
CCTAGATGTAAGTGATGCAACCAACATTCAAAACTGCCTT
TCTCAGGCTGAAGAGTCCAAGATCTAAGCCCCCAAGTCAC
TGCATGGTCTTTCTCCATGCTATTCCCATCCCACCCCTAA
GCCTGACTCTTCAGATTTCACCTTCAAGCCTTGCCAATGC
CATTTGTCTCCTCTTAAACATCTACCTGCTCTCTATCGAA
TCCTGAATCCTTTCACACCTGAAATGCCAGCCCAGACTCC
ATTCGGAGCCTTCCTTTTATGGAATACCATCCAATGTAAA
TGGATTCTTTGCACTGCCTTGTGCCGCCTTGTAACTACTC
TGAAATGTTTGAGTGTTGGTTGTCATTGCTATTTACCATG
TGTTTTCCTGGAGCCCGCCCACAAACCTGGTCTGCGAGCT
CACTGTGAACAAGTGTCTTTTCCAGGGCTTTTCTGGATCC
AGATTAGGCTCGTGCCAATTATTAAATCTTTAGAAAGTTT
GCAAGCCAGGTATTAAACCATTAGTAGCTTGAAATCAGAC
ATGGTGAGAGAGTATTTACACTACAGAAATTGGCAATGGC
TACAAACTGGGGCTTTTTTCCCCCTGGGATGCTGGTTGTT
AGACAGTTAGCAGAAAACCACTGCTTTTAACTCTTGCTCC
CAGCTCACCGCCTGCCCAGTTTCTTATACCATAAAATGTG
TTAAGCCTTGAGTGTCAGCATGCAATGAAGCAGATGGACA
AGGGGCATTGTCAGAGGTGTCAAGTGACTAGTGAGTAGGA
GGGAGAAGCAGAAGTCCAGGAAGGTTTCCTGAAGAAATGC
AATATTGAATTCATAATTAATCTTCCCCACTGACCCTTCA
CCCAACACTCTTTGAGATCTTACCGTGTGCCAGACTCTTT
ACAAACATGATCACATCTAATCTTTTATTACACAGAGGAG
AACCCTGCAGCTGGATATTTAATACCTTGCCCAAGAATAG
CAGGAAATCACCCACCGGAGCCCAAACTCAATCCCAGATC
TGTGGGGCTCTAAAGCTGGGATTCCTCCACCATCCTCCCT
GGACTACAGATCCATGACATTCCATGTTCCCGGTTCCCAA
CACCTGCTATTGGCCAATGGCAGCCAGGGCAAGAGCAGCT
GTGGGAAGCTGCGGCAGGGGAAGGAGGGTGGGAAAGGGCA
CAGCCGCTCTGCTAGAGAACTGCGAAGAACAGAGCTGTTT
CTAGAAGCCCACACCAGCACTCTGTCAATAAGTTCCACGC
TGCCACTGCACTGACAGTGCCCTGAGCCTCAGCACGAGGA
GCAGCTGCACTATTTCCTTCTGTGTGTGCAGTTCGTGGAG
CTGGGAAGGGCAGGGAAAATCCCTCTTCCTCCAACATGCG
AGTACAGAAAGAAAACAAGCCAAAGTTTCCTAGACTTGCG
AGTGGGTGGAGAGAGTAAGAGCATATCCGCAGGGGAGAAT
TTCTTCCAGAAAAGCACCCACGAACACCCGAATACAGCCA
TTCCCCCTGTGATGTTCATCCAACACCTCTCAGAGACCAT
GCTCTGCTGCAGGCATGGCCCGTTTCCACCTGACTTCCCA
GGCTGCAAAGACCTGGGGATAGAGGAGGAAGCTGAGGCAC
AGAAGAGCAAAGCCATCACATGCACTCTATAAGGCGTAGA
GCAGTGCACCAAACCGAGGGAGGTAAGGAGCAGGAGTTGA
GAGCAGTGCTGAGCAGCTGAAGGTCTAGCAACCAGCATTC
CAAGGCTGGCAGTGGAGGTGGGGTGGGGGGTAGCAGGGTG
TGAGGGGTGCATTCACAGTGGGAAGGCCCTAGTTTGCCGC
CATTGCCAATTTCTGTAGTATAAATACTCCCTCGCCATGG
CCGATTTCAAACTACTAATGGTTTAATACCTGGCTTGCAA
ACTTCCTAAAGATTTAATCACTGGCATGAGCATGAACTGG
ATCCAGAAAACCCCTGGAAAAGATGCTAGTTCACAGGGAG
CTCGCAGACCAGGTTTTCAGGCAGGCTCCAGGAATCCACA
TGGTAAATAGCAATGACAACAGCCAACTGCATAGCCCCTT
CCAGGACAGAACTTTGGATTCTGCACTCAGCTAAGCTGCC
ATGAGGTCACCCAGCCTTCTGTACCCCCCTTCATCCTCCT
CAGCCTCGTAGCCAACCTGTCCACAGCCCCATGTCCCTTG
GCCTCCCTTCCATTACATCCGTCTTCGGCTGTGGCTAATC
CCTGCGCTGGTGCTCTAAATCACATGCCCTCACCCTTCTC
AGAGATTAATCCTCAGCCTCTCTCTCTCTCCTTACTCCTC
CCCATCAGTGTTTGAACATGCCTTGAGATCTTCCATTTTT
ATTAAACAAGCTTATCTTGACCTTCCATCCCACTCCCAGG
TCCTCCTCCTTCTCCTCCCTTTCACAAGCAAACTTCCTGA
AACCATTGTCTGCCCTTACTCAATCCCATTCATTCCCCAT
TCCCTACCTTCTGGCTCCTGTCTCACCATTCCCCTGAAGG
CTCAGGGAAAGGCTAGCAAGGACTCTCTGCAGATATGACA
ATCTCATAGTCATTTCAAGGATCAAATAGCAAAAAGCATA
AACAAATGCTTGGATTATCAGCGTGGAAAATGGCGATTAT
TCCAGAAGGAATGCTAGTCAAGTCAAAAAAGATAGTTGGT
CTTTTTTGCTCAGAAGATCTTTAAATTGCCTGTGAGCAGC
AGCATGCAGGATGGTGATACATTGAGAGTGAGATTAAAAA
CTCCATAATAGCAAGGGGAGGAATTTGAACTTTGGAGTGA
AGGGAGAAAAGATACAGGGTTAAAACCTATTGATCCGGGT
AGACCAAGAGAGAAAGAAAAAGGGATTCTTGTTGGAATGG
CAGCACCAATACCTCGAAGAAACTGTTTTTGGACCCCAAG
AGATATTTAAGTGGGTGACTGTGAAGTATGCAATGTCAGC
CCTCTCTTGTGTCTCTCCCATGAGACCCTCAGTAAATGCC
ACGAGGCTCACTAATGCATTAGTATGAGGGGGTTGAGGGA
GGGGACACTCGAAGAGAAAAATAAGGGACAGCTGACATCT
GGGTTACACCAGCTACAGCAGGGAGGAATGAAAAGTGAAT
TCAGCAAAAATGTTTTATTTCCACATCTATTGTCAAGTCT
AATTATTGGTTGAAATTAGAGGTTCTGCCCTGATCATGGC
CATGAATAAATAAAAATATGTTTGAATTTCAGCAGATGTC
GTTGAATTTCACACATATTTCTCTTTCCAGAAATGAAAAG
AAAGAGCCAGCTAGCCCTCTCATACACCAACATCCGCACT
TTAGGTACAGAAACTTGCTCTGGAAATGATTTAACTGGCC
AAATAAATATCAGTTAAATCAGAATTTCTGAATTTTCCTC
CAGGCTCTGGAAGATGCACGCATTGGTATTGCATCCAAAC
TCAGCAAGATAATGTCAGTTTGTGGGAGCAGTTTTCCTTG
GCACACTACACATGTGCAGTACTCACATAGTCAAGCATTT
AATCACATATAGCAGGAGCAAACTCTGGGCCAGGGAAGGC
AAGTGGCATTGAACTAAATGCAAAGATGAATAAGATGTGG
CTTTTGTTCTTTAGAAGTTCATGAGTTGATGCCCATCCAC
ATTTTGGAAGCTGTAATTCCATGTGTGACAAGATAATGTT
GACATCTAAGTTGGGAATAAAGATTACTCCGTTCCTTTTC
CTGTAATCTACCCTAAAGTTTTACTTGACAAAGCAGTACA
GCAGTATCCCCAGCCCTGACCCTCCTCCTCCCACCTGCCA
ATCCATCTCTGCTTGTATCATGCCACCCTGGTTCTTTTAC
TGCCACTGTTTGCCAGCCTCTACCAGTTGAGACCGGGCTG
TAGGTGCTGTGTTACTATTTCTCCTGCCTTCCCTACTCAC
ACTCTTCAGCAGCTGTGAATGCGCAGTGCTGCCTGCATAG
TGGTGGTGAGTTTCAACAGCACCAGGAGCAGACCATCGGT
TCTGCTGATAAAATTGCTTAAAAATCTACATGTAATGAGT
CAACAGAACCAGATTCCCAACTACATCATGGGTGGGACTT
TTTCTATACTGGGGGCTGTGCCTAATTAACCACTTCCCTG
CCTACCAATTCACCAAAAGGCACAACTCCCCTATGGCCAA
GCCCTGCTAAGGCTTTCGAAGCAGAAGAATTCAAAAAATT
CAAAAACCAAATTGCTAAGAGTAACTATGAGAGGTCATGC
AGCCCAGCTTCCTGCCCCCAGCTACATCATAGGAAGGGGG
CCTCCCTTTTAGTGGAAAGACAAGAATCTTCCTTGTCAAC
GATGATCCTAAGAAGGACAATTAACACATATTTGGCCCTG
CATCTTAGACAGGAATAGAAGCAAAAATGAAGATAAAAGA
TATATAGAATAAAAATAATTCTTTGCATGAACATTTTTGG
GCACATACTTGGTTTGGTGCTAGATACTGTGATATATTCT
GTCATTTAATCCCTAGGGTGAAATTACAAAATAGGTGCTA
TGATTCTACCTATTTCACAGATTTGAAAACTGAAGCACTA
AAAGATTAAAGTCAAAGATGTTTGAACAATAAGTGGCACA
GCCAAGACTTGATCCATGTCCAGAGCCTCTTTACCACCTG
TATTCCCCTACTAGGCCTACCAGACAGGTCTGAACTTCAC
ACCCTCCCTGACCAAAAAATTATTCCAATGTGTCAGTCAA
ACCAGAAGCTAGTCACCCAAGGTCTGACACTTTAACAAAT
GTTCCACATGCGCGGACTTCCATCTCCTCTGCTTGTTTAG
TTTACTTGTCAGGGTTTGATCAATCCATCAGCAAGTTGTA
CTGGTCTCTTGCTCTCAGCACTGCATGGGGAGACGTAGCC
ACAATCAACCTCTCCCGAGAGCCATGCTCTCATCTCACGT
CTCACTCATCAACTCCCGCGTGCTTGGGCCTCGTTGGCTG
TTTGTCTTTCTGTGTATTTAATTATTCCAGTCCAGTCTCT
ACCAGGAAGTTTTTAAGCTGTACAAGGCAAAGATCACATT
TCTGCCTTTCTCTGTTTCCCTCTGTTACTCCTAGACTGCA
AACAGGTGATGCTCAGTAAGTATGCACAATACTACTGACT
CTACATATGACCCCAAATCCCAGTGAATTCAGGACTTGAG
TATAAGCATGAGGTAACATCAGACAATTAGACGGGGAAAA
AAAACCAGAATGATATATATCGGTATCACATATACCCAAA
AAAGTGCACTTGGACCTTCTTTTTCCTCTGTATCCAGTTG
TTTGAGCGGTATGGAATTATGGCCCCTCACTCCCACACAT
GCTGTAAATCCCTTTGCCTCCCCAGAACATAATGTATTTG
GCTGCAAAATAAAGATCAAGGTCAATCCAGCTTTGCTCTG
GGTCTGTAATTCCCAGGAGGGCAGGAAGCAATATTTCCAG
GCAAAAATATAGAGCCCTCAAAACACGAGGTCTATAGATC
CTTTGCAAAGTGCTTGTTTGGGTCGAGAAAATTCCAGCCC
AATGAGAAACCAGATGGGTAGATGCACCTAATATTGAAGA
CAGGCCTCAAGGCAAATCAGACACACACTCTCTCTGGTGT
GCACTAAACTCAGGAGTGATCCTCCAGCCGTTACAAGCAG
AGAAATGTCCCACCAGAGTTTTGCAAATAGCAAACTCTTA
GTCCAATGATTGTTTCTATCATTTGCCATATTTTCTGTCC
AAAAGCCTCTCTCATTCCTACATGGTTAGCAGCTTTTATA
GCCCAAGATAAGTGTCCATCCCTTTTAATTTTCATTGTTG
CATCTGTTTTGCCATTTCTCTGCAGCAGGTTGTATTACAA
CAGTAGGATTAATGAGGAAATGGATGCAAACATTTTTATT
TCAAATAGCAGCTCTCAGACAAGATCTGGAAAACGGAATC
AAGCCATATGATTGTAAAAGAAAAAACCCTCGCCATCCAA
CTATTGGGCATTTTGCCATTATTTGTGAATAGCATGTAAA
TACAAACAACTTAACTGGGGTGGGGGAGAGATGTACATTT
TTCATTTGTGTCTGGCTAATCATTTTTTTTATTATTAATT
TGGTCCCTTTTATTTCACATAAATGTCATCTCAAGCAGCA
AACATCAACAAATAAGATCGTTTATCTTGCTGGGGAAAGC
AAAACATTGCATTGCCATTCAGAGAAGGCAGCTGACGTCC
CTACCGCACCACTAATAAAGAAGGCCTTCAGTACGAAAAA
TAATCATTTTCTATTACTTTCCACCATGCCTCATCCATAA
ACACAGGGCCACTGGTAATTACATTTAGCGAAGAAGCATG
CTCTGTGTATTACAATTTCCTGAGATGAAAAAAAAAACCC
TAAAGAACACCCCAGATTCAGGGCTGAGATGAAGAGCAGG
AGATAAACCCAGATTGCCCTTTGCTCGGGTGCCTGTGTAT
GCTATTGAGGGGCAGAGGACCAGGAAAGAGGGAAAGGAGG
GCAGCATTTCCATGAGATTTTCTCTTTCGTCTTCTTGGCC
TGGGTAAAAAGAAAGGGAAAGGAGCCACAGATGTTCAGGA
GAGAGCAGACTCAGAGCACATGGGGACCTGGAGCCCGGGC
CTCGGGGGTGACCCTGGTCTTGCTGCTGCCGCCACCATGC
CCAAGCCGCCACCAGTGTGCACGCGGACACAGACACGTGA
GACAGCCATGTCCACACGCATGTGCACGCAAGCCTCTTGT
GAGCAGGGAGGTGGCATGGCTGCGCTGATAAATCTGCCGC
AAGCCCGCAGACTCCATGCTTCCCTGTCGCCCAAGCATTT
GGCTGGCCTGCCCGTGCTGCCTCCTCTGCCAAGCAAGGCA
CTGACTCCACAGGAGAACCGTCCTGTCGATCTCTGCAGGA
ATATAAGACCTTTTTTTTCCAAGTAAAATGTTCCCCAACT
CTGCAAGGGAGGTTGGCAGTACATCTCCAACTCTGGCCTG
TCTTTTTAATACCCCTACAATAGCTCAGTTGGACTGAGAC
CAGCTGTTGGTACATTACCATTTGTAAATGCTTAAAACAG
CTACTCCTTGTTTTCTTGGCAACACTCACTGTGGAAAAAA
AAAAAAAAAAAGCTAGCTCCAGCCACTTCCATTCAAACAT
TAAGAACCACTGACTGCCAGCTTTGGCATGCACCAGCCAT
TGTTTGCACAGCTCTCTTCAACAAGTTTCTTGTCACCCCA
CTATTCCTCCCCAAACCCCCTCCCTATGAAAAGGAGAAAG
AAAGTCAGTAGGGAGCAGTCCAGTCCCCTTCCCCTTCGTC
CTAACTCTAGCTCTCACCACCCAGGTAGTCAGCCCTCATC
TGAAAGAAGACAGGGGAGCCAAAGTGAACCCTCTTTGTTT
GGTCTTGTCTTTTATCTGTTTCTGTACCCCTCCCTCCCCA
GGGCGGTCATCAGCTTACAGGCCCCCGCTGAAGATCAGCA
TCTCCTGATGTCCCTGGGAAGTGACTGCCAGGGTGATCTC
CTTCTCCTGTCCTGTGACTGTACCTTGCCAGGAACTAGCA
TAGGGTCCCAGCAAGGGAGATAATTTAGGGGTGACGAGGA
GATGGCCAAAGTCCAAGTCTCCCCTCCAGACGGTGCCGCC
CTGAAAAGAGACTCTTGTTCCTGGTGCATCTGTCATCTCA
CCAAAGCCCTCAGGTTTTCATTTGCAACCGGAGTCAGATT
CCCAAAGTCGATACTTGGCTATGCAAAATAGAAGAAGAAT
TGCATGAAGAATGTGGGAGGCTCTTTCCTGCCCCCCACCA
GGCCCCCACCTGAGTGGCTGTTGGCAGGGGCAGTGTCCAG
GGCCACGTGCCTATCCAGCTCCCATGCTCCACACACCATG
AGCAGTAGCAGCCCAGGAGAACAGGTGCTGAGGTGCCCAG
CATGGCCGCAGCAGGGACAATAGGCTTCGTGTGCCATGTC
TTCGTGCCCTTCTGTTCAATGATTTCCCCCCTCCAAGGGC
AGTGGTGGCTGCATCTGTCCTTGCTCCTTTAGTGGGGTTT
CTGGGCACAAGAGGGAGAGGTCTGTCAGCGTCATGCATGC
TCTTGGAGATCAGTGAATTTAAGCAGCCAAATATCACAGC
AGGATTCAAATTCCACACACAAGCTCCAAGGGGAAGGAGA
GTGCCCAAAATGGGACCCAGGAGGCCCAGCAGTTGGGGGG
ACAACTCAGCCCGAGATTAACAACTCCCACACTGGTTTTA
TGGAAATATGATAGAGTCAGTTCCTCACACTGAGATTAGG
AACCCGGAACAGATAAGGCAAACCAACAGATAACCCAGAC
AGACTAGACAACTGGTTTAGGAGCAGGGCACACACGAAGG
AGTGACGGACAATGAGCCTGGGCCCTGCCTCTTGCCAGCT
CAGCCACCAAAAACATCCATGTCTTGTGTCAAGGTCTAAA
TCAGCTCATCTGTAAAAATCCAGAAGTTGAGTCAGATAAT
TGCCTAGATCCCTCCACTTCTAGAATGCTATGTCATTGTC
TTCCCAATTTTTTTAGCTTCTGCTAATAGGAGCGTATGTA
TGCCCCACTCTAAAAACACCCAAGGTACAGAAAGTCAAAC
ACTAAATTTGAAGGTTCCTTTAAAAAGTAAACTCTCTTAG
TACATTAGATATCAGATTTACAAAAATCAACATATGCTCA
ACTTTTCAGGAAAAGATAGTAAAGTCCTTTGAACTGAAGC
TTTCAATTTCCAGGCCTGGTACACAATAGGCTCATTATGA
ATAATGTGTGTTGAATGGGACAAATCTGATGTGCAAAGTC
GAGTCCCCAGGAAGACTGCACAGGTGACTTAAGAAAACAG
AAGTGATGGTGATAGGTCAGTCTGGGACTAAAAATTGGCC
ACAGGCAATTGAAAGTCAGGCAATTACAATACAAATGAAA
ACCTTAAACCTATGGGTTTTATAAAACCTTGCAATGTGCT
TATTACTACTAAGACAGAAAATGCCCTAAGATTCCCTCAA
ATATGAGTCGGTCTGGCATATTGGATATAACTCCCTCCAG
CAACCCTGCTACAGATAAAGTCTCAGTAGAGCTTTGTCTG
GGATACCCTGATTAACTCTCTAGATCCTCTTCATGGTTGT
TGAACTGTCTTCCCTACTGGGCTGAAAGCTCTTTGTGGGC
TGGTGCTGTGTCCAGCTTGTCCATATTGTGTTCTCAAAGA
CTTGCACAAAGGGCGCTCTAGCAATAGTTGGTTGGTACTA
AGGTAGTTTGAGAGAAAAAGATGGAAGAGCTGACTCTCTG
CCCTCAGATTCCTTCCTCTCATTGTGTCTAAAGGCCTTGA
TGACTTTACTTGTAACATCTATGGAGATGGTTTAAAAAAA
TGACAAGGACACCTTCTGACACCAGAGAAAACAAGCAATT
CCACAGTCATTAAGAGCCAGAGGTGAACTGAAGGACCAGG
CCAAGCAGGGTCTCTGACCTCAGCTCTGACATATGGCAGC
CAGCCACTGATTCCTCAGCTGGTTAGATCTCAGCTCCACA
GAACTATAGAGGAGACCTAAGGGAGTTGACTTTGCTGCAT
CCGAAATCCCTGCCGAGTCCCCCAACATCTGCCATCCGTG
ATGAAGAGGCTGCGTGAAAGAGGACAGGTGAGTTAGCGGC
ATCCCTCTTGGATGTAGAAGGAAGACCTGCAAAGCCTTCA
AGCCGCAATGGTGAGTCAGCCATAAACACAAGACAGCCAG
CCCCACTGGGATACAAACAGCAACAAGAACAGTAATATGG
GCACTGTGTGCAAAGCAAGGCTTTAAGCACTTCATCCATC
TCATCCTCATCACAGCCCTGACAGGGAGGTATGGTAACAA
CCCACATTGCACAGATGAGGAAACTGAGTGTCTTTGTCCA
TTTGTTTGCCATAAAGGAATACCTGAGGCTGGCCAATTTA
TAAAGAAAAAGAGTTTCTTTGGCTCACGATTCTGCTGGCT
GGAAGACTGGGCATCTGGTGAAAGCCTCAGACTGCTTCCA
CTCATGGGGAGAGTGCAGGAGAACCAGCATTTGCAGAGAT
CCCATGGTGAGACAGGAAGCAAGAGAGAGAGGAAAGGTGC
CAGTTGCTTTTTAACAACCAGCTCTCCAGGGAACGACTGG
AGTAAGAACTCACTCCCTCCCTCCAGGACAGCACCAAGCC
ATTCACGAGGAATCCGCCCCCATGACCCAAACATCTCCCA
CCAGGCCCCATCTCCAACATTGAGGATCAAACTTCGACAT
GAGGTTTAGGGGCACAAACATTCAAACTACAGCACTGAGA
CACACAGAGATTAGTAACCTGCCCACAGTTAGACAGCCAG
TAAATAACTGAGTGGATTCAAATCCCAGCAGCCTCCACTC
TTAACCGCACTGTCTTCCTGGAAGGCTACCAGTTGAGCTC
AGCACCTGTGAACAGTAGCAGCACTGAAGGGCTTGTTCAC
ACCACACAGAGCCCTGTAGTGTCTAAGGAAGAGAAACAGA
GGCCTCAGGAAAATTCCCCAAATTGTCAACTCAGTGCACC
TGTCCTGGTGAGGTCTCCTGTCATCAATAGCAATCTATTT
AGTCAGCATGGAGCTAAGAGGAATACCCTCCAAGACAGTA
CATAGGTCCATAATGCCACCAGCTTCTTGGACACACAGGA
CATATGCATTCTACAAATCCCCACTCTGTAAAGTCCTCAG
CTAGTGAGGAGAAATGCAATACCATCTTCTTTATTTTGCC
TATAACTTCCTCCACCAGGTCAATGTTACCATATAGTATC
AAATCTCCACTGAAAGCAGCATGGCATAATGGCTAGGAGG
ATGGAGTCAGGAGTCATACCACCTTGGTTCAAATCCTGGC
TTTACCATTACTAGCTGTGTGGCCCTGGGCAAGCTTCTTC
ACCTCTCTGTGTCTCAGTTTCCTCACCTATAGAATGGGAA
TAATAATAGCACCAACCTCCTGAGGATGTTGTGAGTATGA
ACCCACAACCTTCTCCTGCAAACACTGTTGTGTTCTTCTG
TGCCCAATTTGCTGCCACATAGGCACAGTCCTGCCCCAAA
GGGCCCAGACACCACCTCTTTCCTATGTTCATTCACTTGT
CATCATCTGTCATCTTCTATTTTTAATGTTACTGCTGCTG
TCATTGCAGCAAACCCCCACCATTAAGAATTACATTCTTG
ACTCCAGAACAGTATAACATCATGGGAAGTTTTGGAATCC
AGGTGGAACCCAGTTCAAATCCCAGTCTGGCAAAGTGGGA
TCTGGACCCATTATTCAGCCCCCCAGGCAGTAAAACATAT
GACCCTAAGCACAGGTTCCAAAGTCACCTGCCTGGGTTTA
AAATCCCTGCACCAGCACCACTAACTGTGTGACTTTCAGG
ATGTCACTTAAAAGCACTCTGCTTCAATGTCCTCACCTAT
GAAATGGGGATGATATAAAAAATGTACCTTGTGGGGTAGT
TGTGCTAACTGAGTGAGAATATACCTGTACCTGGACACCT
ACAAGTGAGAAGTGAATGTCAGCAATCCTCACTTGAAACC
CAAGGCATTTCCTTGTCTGCAGAATGGAGATGGGGTGGCC
TCCTGGGGGAGGGAAAGTGGAGAGCCAGGCAGGGGCATCT
GTGTGAAGCTCTGGGCAAAGACCTAGTGACAGTCGGCCTT
TGATAAACCACAGTCCCCTCCTGCCCTCCACGCCTTCCCG
TGGTGGCTTCAGTTCACCTCTGTCCTCCACAGACCTCCTA
ACCATCATGCAAGCCTCTGACCACCGCACCTCCTCCATAG
TCTGCCAATTTTCATCTAAAGACATCTTGGCCCTTCCCCA
TCACAGACCTGGAGGCTCCTCAGTCTCTCATCCCTCTTCC
TCCTGGCCGCATGCCCTTGACCTTCCAGACCACAGATACT
CGAGAAAAATGTCAAATCTTCATGATTTTCTTTACTATGT
GCCAAACACCGTGCTGAGATATATATATATATATATATAT
ATATATATATTTTTTTTTTTTTTTTTTGAGACGGAGTCTC
GCTCTGTTGCCCAGGCTGGAGTGCAGTGGCATGGTCTCGG
CTCACTGCAAGCTCCGCCTCCTGGGTTCACGCCATTCTCC
TGCCTCAGCCTCCTTAGTAGCTGGGACTACAGGCACCCGC
CACCACACCCAGCTAATTTTTTGTATTTTTAGTAGAGACA
GGGTTTCACCATGTTAGCCAGGATGGTCTCGATCTCCTGA
CCTCGTGATCCACCCGCCTCGGCCTCCGAAAGTGCTGGGA
TTACAGGCATGAGCCACTGCGCCCGGTCGAGATTTATATT
TTTATATAGATTAATTCCCCTGTCTTAGCTTAGTCTTCAT
AACAAAATACCATAGAGTGGACAGCTTCAACAAAAGACAT
TTATTTCTCATAGTTCTAGAGGCTGGGAACTCCAAGATCA
AGGTGCCAGTTGACTCAGTTTCCCAAGAGGGCTGTCTTTC
TGGCTTGCAGACAGTCACCTTCTCACGGCGTCCTCAGACG
GCCTTTCCCTGTGTGTGTGTGCATGCAGGGAAGGGTAGGG
GTGGGGGTGGAGAGGAGTGTTCTGGTGTCTCTTCTTATAA
GGACACTAATACCATCAGATCAGGGCCCCATCTACAAGAC
TGCATTTCACCTTAATTCCTTCCTTAGAGGCCCCGTCTCC
AAATACAGTCATACTGAAGGTTTGGACTTCAACATATGAA
TTTGGGGTGGGGGACACAAATATTTAGTCCATAATACCTC
CCAATTAATTCTTTGAAGTGGGTGTAGAGTTTACTGATGA
GGATATGAAATTCTTGCCCTGGAGCACACAACCAGCAAAT
GGGCAGTCATCCCAAAGGTCTACTTTCAAGGGAAGGGCCT
CACACAGGTCATGTTGCCTGGGCACAGAACTCCCAAGGAG
CCCCTCGAGGGCTGTGGAGATCCAAAATAAAGGGGGCTTC
TGGTGGGATGGGAGAGCTCCAAGGAAATGCCCCTCTCACC
TCAGACTTTCAGGAAGGTTGCACATGACTCCATAAAAGCC
TGTTTTAATTTTGAAAATATCCTTTCACATTCCATCTACA
GTGAACCAGGTAGACCTGGTCCCCATTCGGGGGGTACTTT
CAGTGTAGTGGAGGGTCACAGATGAAAAGACAAACACAGT
ACAGAGCAGACGGCGGGGGAGCGACACTCAGCAGGACACG
CGACCCAGCTTGGAGGCTCTGTGGGGCAAGAAGGAGGAGA
CTTCACTCTTCCACAAGAGGCTTTGCTTATGCACTGGCAA
AGGCTAAATGCCAATCTAACCCGTGAAGACAAACAAAACT
GGCCAATCCGTTATTTGATTGATTTGACCATGATAACAGA
GGTTAAGAGTACCGAGTCCTGCCTTCCACCAAAATGGCCT
CAACTCAATCCATTTTACCAGACCGTCATTATCTACCAGG
GGCAAAGCCCCATGCTAGGCACCAGGCAAGCACTTAGGAT
TACTGAAAGGAGAGGCCCTCCCCACAGGAAAATGGCTCAA
ATGGGTGTCCAGCACAGCAAGGAAAATGGCCCGTGCCTTT
GGCACCCTTTGATGGCTGAACTCTGAGATGAAAACCAAAC
TCAAACCTCAGGCTTGACCTTGGTTTGGCCAGCTGAAGGT
CAGCAACCCCTCCTGCCCTCCCAGTCTGAGCTGGAGAGGT
GAGAGGAAAAGACAGAAGGTTTTATTATACCACCCAGGCC
ACGCCTGCCAAGTTCTCCCCACAACCGCTTCAAAAAAAAA
AAAAAGATGGAGTGAAAGGGAATTGGAAAAATGGAACCCC
CTACATCCCAGAAATATTACTTTCATGAGCTGTATGAATT
ATTTAACAGACAGCTGAAAAGACCAAACTCAACAGAAGAA
TACAAAAAACCAGCTCGCCGTACAGACACCTTCCCCGAAG
CCCATGACAATGAAATGTATTTTATGCCACAGATCAACAT
GCCAGAGAAGGAGGCTTCGGAGACAGATGCCCACAGGGAT
CATTAGCCCCTTATCTCTCAACCCTTTGCCACCAGCATCC
AGATCTCATCCTGGGCAACCCAGGGGGAGAAAAGTTGAAA
AGTGTGTATATTGTAAGTGTTGGTTAAACAACCCCACCAT
ATTCTTATTTGCTGGAGGTTTTAGGGAGCAGATGTAGGAC
TGGCAGGGCTTGGAGCTGGCGATATTGTTCTAGCTCAATC
AGAGCCAACACGGAAGGGAAAAAAGCTACACACACAAACA
CAAAAAAGCGGCATTTGGTGCGTGCGCCTGGGTGTGCACA
CTCGCCTCTGTGCCATCCCCTCGTCCAAGGTTCCTTGGAG
TCGAGCTGACTGATGCAAAACCAGTCTGGGGCCCAGCCAA
GAAAAACACAACTTCTCACAGAAGATGCACGAGGGTGTCT
CTCCATGCGGCTCAGCTCGCTGCAAGTCTCCCCTCCTGCA
GGCGCGAGGGGGCTGGGGCGGCGACTCGCCCACTGCAGGC
TTGGTGCTATCGGTTGCTAGAGAAAGGGCAAACAAATGGA
GAACCAACTATAGAGGCGGCCAGCAGCAGCGAGGCAGTGC
TGCAGCTGCCAGGCAATAACTTAGATAGTTACAGCTGCCA
TCACCTAGTTCATGCAAGCTTTTTAATATCTTTTGGCAGC
TCTCGGTGTCACAGCACAAAGGGAGAGTTGGCACTTCGCA
GCACACTTTGTTTGACATAACTGTAGGCAGGACCCAGCTG
ATACCTTCAGTAAAGTGGATGGGTTTGCTCTTAAGGTGCA
TTTCAGCAGATCAAACGGGGTTTCTCCCCACCGCTGCCTC
TCTCTCTCTCCTCTCCTGCCCCCCTCCTGCTCTCATTCAG
GGCACGCAACACCCCTAAATCACATGTTGGGAACTAGATC
AGATTAATGGGGGGACTCGGCAGGTGCAACATAAGGTTGG
CCCCATAAGCACCCAGCTAAGGAGGAGAGGAAAGCAACGC
ACAGAGGACAGGGAGCAAAGAAAAGAAGGAGCGAGGAGGA
AAGAAAAATACTGTGCTCCAGGACTCGTCCCAAGCCTCAC
CAGGAGATGCGGCGTCTGCTCTCCCACTCCTCCACACAGA
ATTTTAAATAAATCAGAATCCCACTATCTTGCTTCCTGCT
CGTCACTCTTTGAAGTTATTCGTCGCTTGGCCACACACCC
TCTTCCAGTCCCACAACCGCCCAACCTGTTCCAGGTATCT
CTCTGCCCAGTTGTGACTGTTCCGAGGGCCAATCGTTAAG
AAAGCAGTTTGCAGAAGCACTTCCCAAGCCCTACGAGTTG
TCATGACAATTTCCTGTGATCCCTCCGCCAAGCCAGGCAT
CCTTGTTTGGTGGATCCAGGCGCCTTGCTGGGGCTGGAAA
TGGTGTTCCCTAAGACCCCACGGCACAGATGGGCATGAAG
AGAACATGTGGGCAGAAGGGGAGTAGAACAGGAGCCCCGA
GACATGAGAGGGAGAGAGGTGGGCAGACGCTCTGCCCAGG
CTGAGCTGCGGATGCCAGAAACGCTGAGACAAGGAAGGAG
AACCATCACTGCTCTGGTCTCAGCACCCAGTCCGTTCACC
CCGTGGCATATTTCCTTTTGTTTTTCTTTTCCAGCTACAT
TAAGGAATGATTGACAAATACAAATTATATATTTTCAAGG
TGTACAATGTAATAATTTGATAAATATACACATTGTATAA
TTATTAGCACAAATTAATCAATACACCTATCACCGCATAT
AGTTACCGTACGTGTGTCTCTGTGTCTGGTGAGGGCACTT
AATATTTACTATTTTAGCAAATTTCTTTTTTTTAACTTTT
ATTTTAAGTTCAGGGGTATATGCGCAGGATGTGCAGGTTT
GTTACATAGGTAAACATGTATATCATGGGGGTTTGTTATA
CAGATTATTTCATCGCCCGGGTATTAAGCTTAGTATCCAT
TAGTTATTTTTCCTGATCCTCTCCCTCCTCCCTCCCTCCA
TTCTCCAGTAGGCCCTATTGTGTGCTGTTCTCCTTGCTGT
GTCCATGTGTTCTCATCATTTAGCTCCCACTTATAAGTGA
AAACATACAGCGTTTGGTTTTCTGTTCCTGCGTCAGTTTG
CTGAGGATAACGGCCTCCAGCTCCATCCATGTTCCCGCAA
AGGACATGATCTTGTTCCTTTTTGTGGCTTCATAGTATTT
CATAGTGTATATGTACCACATTTTCTTTATCCAAGCTACC
ACTGATGGACATTTAGGTTGATTCCATGTCTTGGCTATTG
AGAATAGTGTTGCAATAAACATACACATGCATGTATCTTT
ATAACAGAATGATTTATATTCCTTGGGTATATGCTCAGTC
ATGGGATCACTGGATCGAATGGTATTTCTGCCTTTAGGTC
TTTGAGGAATTGCCACACTATCTTCCACAATGATTGAACT
AATCTACACTCCCACCAAGAGTGTGAAAGCATTCCTTTTT
CTCCACAACCTCACCAGTATCTGTTATTTTTTGACTCTGT
CATAATAGACATTGTAACTGGTGTGAGACGGGTCCTCACT
GTGGTTTTGGCATTTCCTTTGTGCATCCCTCCAAGCAGCT
GCTCCAGTTGCCTGCAGGATACCCTTGGAGGAAGACACCA
GGAAGACAGGGAGAGGAGGAGCCACAGGGTTATCAAAGAT
GACAATGGTGTATGTGTTTGCTAGAGCTGCCATAACAAAG
TACCACAAACTGGAAGGTTCAAACAACAGATACTTATTGT
CTCACAGTTCTGGAGGCTGGAAGTACACAATCATGCTGTC
AGCAGCATGAGTTCCTTCCGGGGGCTGAGGCGGAATCTGT
TCCAGGCCTCTCCCCAAGCCTCTGGCTTGCTGGCGGTCTT
TGGCATTCCTTGGCTTGTAGTCACATCACTTCAACCTCTG
CTTTCATCTTCACATGGCACCCTCCCCGTGTGTCTGTCTC
CAATTTCCCCCTTTTTATAAGGATATGGATCGCATTGGAT
TAGGGGCCTATCCTCCAATGTGACCTCATCTTAACTAATT
ATATCTGTGATGACTCTATTTCCAAATAAGGTCACATTAA
AGGTACCGGGGATTAGGACTTCATCATATGAATTTGGGAG
ACACAGAATTCAATCTATAACAATTGAAGATCTACATGTA
CCAGGCCTTTAACAGTCCTGTAAGGTAGGTGTTCTCATCC
CATTTCACAGAGAATGAAAGCAGGGCTCAGAAAGTTCAAG
GGTCTTGCCTGAAGTTAGACAACAATAGGACCATCTGAAC
ACAACCACCCAACCCTTGCTGAGAACCTGGGGGTTGGCCA
CTGCCACACTTCTCCCCTAGGACCCTCGCAGGGAACTCTC
TCCCCCTCAGCCTTCTCTTGATGAGCCACCCTGTCTAGGG
TAGCCAAGCCTAGGATCTCTATCAGATCCCAGCATAAATC
ACTCACCAAGCTGTGTTTTCTCCAGAATGAACATGGCAGG
TGACCTTCGAGGTGCAGCCTTGGATGGACGTGGGAGGAAG
GGCATGTTGGGCTAGGGCCTGGTTCTCTTATGCACATGCT
GCTCTTGCTTGGTAAGATTCTTCACTTCTTCTCAACTCTA
AAGGAAACAAAATGTTCTGTCCTTTATTCTCACGCATTCA
TTTCACGAATGAATAAATATGGATATATAAAATATGGATA
TCCATATCCATATTTTATTTATTAAATAATAAAATAATGG
TGGGGCAGTACCTGCTACATAGTTTGGGTTCAGTAAACAT
CAGTTTCCTCTTTCCTTTTCAACACATTTCCAAACTTTCT
CTCCCCACTTTCCCTGTCCTCTGCTCAGGGAGCACAAGCT
TATTATATCAAGATGAGAAAACACGAATACAATTTAGCAA
GCAAAGGCTATGTGCCTGCCCATCCGGAAACAAATAACTA
AATGTATTTATTGATCACTTACTTCATGCCAGGCATTCTT
CTAACCAATGAGTTGAATTAATCCTCCTACCAGTCCCATA
AGGAGGACCCATTATCATCCCCTCTTTACAGATGGGGAAA
CAGAACAAAAAGGCAAAGTCACGTGGCATAATTCCTGGAA
CAAAGCCAGTTGTTCTAGAACTCTATTTTTATTTTGCTAA
CTACAGTTTTACTTACTCAGAGGGAGAGCTAAATTAGGAG
AAAGTCACAGTTGTGGTTGTCTGGTAGGTACTGCAATTAT
CAGCTTACAACAGCGTACCTCAGTTCCTCAGACGGCAATG
CCTCCGTTAACCAAGGTTGCCGGGTGGAGGGCCCTCAGAG
CTGCCCTAACAGGAGCTGGAGAAATAGGTCTCTCAAGGGG
CTTAAACCTTGCTCCTGCTCTGCTATTTGCATTATTCTTT
ACTTGCCAAATCCTTCTTCCCTATATCGTGTCAAAGCATA
AATCGGTATCCCCAAATGCCAAGTTTTAGGACTAAAGTCC
CAATGTGTAGGATTTTCCTGTTTACTCCAGATTTGTCGAG
ATGCTCTCAAGCTCAGAGATAGGGCTTCCCCATGAAGGTA
AGAAACATATTCAGCTGCCAGTTCTCTTCCTCCCAAACTG
AGTGGGAATATTTTTATTTCCTATTTTCCCACCTCCAATC
AGAAATGTAGCACCTCTTAGCCTTGTTGTATTGAATGATT
TTAGCAGTTTCCAAAACAAAATTAAATACAGCTCCAGCTT
GAGAAATGTTCCACCTCCTGGAGTCATGGCATTTAGTATT
ACTATTCACTTATTATTATTCAAAACAAATAAGAGTGATA
AAACATCAGTTGGAGCCACTCCAGGACAGAAGGAACTGGA
ATATCTAATAAAAACCATAGTAGTCCACAAATAGAAAGTG
TTAGAAAATGCAGAAAAACAATGACAAAGGACATTCTGCA
CCTTCTCCTCAAAACACAGATCACCTGAAACAATAGAGCA
GCTCTAAACGACCAGTGAATCTGACACAGAGAGAACTGTT
TAGGGTACTCCCAGTTCAAACCTCAGAAAGACCAAATCGA
TGGGAAGCATGCAGCACAGAGTAGGGCATGATTTTTACTT
TCCTTCCCCCTCCTGTGAATTTCAACGGAACTTCCTTCAA
AAAGTCTAAACTCCCTGCAGCTAAGGAGAAAAGGTTATCA
CATTCAGGAATTCTTTGCTCTCCACTAGAAAACATTCAAT
GACCCCCACGTTCAGGAAGTCTCAGGGCCTTTAAAGCACA
TTTCAGCCTGAGCAAATGTTTAACTCCAACTTGGGAAAAG
TCACAGGATGTTGAAAACCAACAGCATCCCAAGACTGGCC
TTCCCAGGCTTACCTTCCCAGAGGAGAATGTGGCAGATCA
GTGGTTGGGCGACTCTTACTTGGTCCCCAGTGCAAGGTGG
TCAAGAATGTTACACAGATTGAGAAGCCAACCTTTGCTGA
GGTCCCCCTGACCACAAGCCCTCCACCTCATTCTTCTTCT
CCTTGTGTCTCCAGTCCTGTATTATCTCGCACTACTTCCT
CCAGCCTCATCTGAAGAGAGCCTCATTCCTGAGATGCCTA
AATTTGGGGGTGTTGATTGTTCGTTACAAAGTAGCAGGGT
TTACTTGTATGGTTCACTTTACCTAGATCTATTTCCAGAA
AGAAAATAGGCGAGACAAGGCAAACCTGGGGCCCCAGGGC
ACCCCCTAACTGTCTGTCTGCCCACTCTCTGCACTGCTCA
ACCATCAACTCCCACTGTCATTTCTGGTGTAGGGAAGGAT
AGAAAGGGAAAGAGAAGCAGAGCAGGAGGTGAAATCGGAG
GAACAGTTTGCATCAATTTTGAAATAGGATGAGGAACTGT
GGGACCAAATCTTTTTTTTTTTTTAATTCTCAATAATGTA
TCTAATTCTTGCATGAAATCAGGAAAATTGTCTTCTACCA
TCGCATTACTAATGATAGCTGAAATTTTTTAACACCTCAA
GATCATTAAGTATGCAATTTTTTAAAAAATAGAAACAACC
TAAATATCTAACAATTGGGAATTTGCTAAGTAAATCCAAA
TTATTGAATACAATGCAATAATTCAAAATGCAAGTTACAA
AGATTTTAGGGAGTAGGGAAATGCTAATGACATAATGTTT
AGTTAAAAACAAGATTCATTTACATACAGTTTAATCTCAG
TTATACAAATATGGAAAACATATACAGTACTAGATATTGT
TTTGTCTGCCAGTATCTACTTTCTCTGTCCTTGTTTCCAG
CTTTTCTGGAAACTTTACACACACAAAACACACACACACA
CACACAGTTGTCACAAGAGGAGCCATTATACACAACATGG
CTGGCCCCTGGCCACAGCTGATTGGTCCAGGGTGGACATC
TGACCCAAGCCAGGACAATTCTCTCCTTCCTCAGTAATTC
TGGAATTGGAACTGAGGGAGTCTTTCTCTTTCCAGCAGCA
GAAACGATAGGACAGCATGCCTAGTAGTTGCAGCTGTGGG
CCCATGTGTCTGGCCGTGTGGGCCAGAGACCCCCCAGCAG
CCAATCCATAAAAGTAGAGCAGGGAGGAGGCAAATGCAGA
GAGGAAGAAAGAGTTAGAGAAGGAGTGTCCTGACAACACA
TAGGTCCCCCTGTCATGCTGTTTCTGAGCCCTAGCCACAT
TTCTGCCCTTGGGGTGCATGAGACAGACAACCCCAGATAC
TCATAATCAAGCCACCATTTTACCTAGGTCCTTTTAATTG
GATTTCTGTCACTTATAACCAAAAGAATCCTAACCAATAT
GTGCTCCCTCAAATGCCCAATTGCTTATATAATCTCCTAC
ATCCCTCAACATGTTCTTGGGGGTGGGGGATCCGCTGGCA
AGTGATTTCTTTTTGCTTTTCTGTGTTTTTCCCAAATTTT
CTATTATGAACACTTTTATTATCTGGCATTCAGCATTCAC
CTCGAAATCTACCACCTTAATTCACTTACAACAGATATAC
ACACTTTGCACGAGGTTAAGAGAAAACCTTATCAGAAAAT
ATGTACTTATTAAATATGTGTGTATATATGTGTATATGTG
TATGTGTGTATGTATGTGTATATGTATGTGTATATGTGTA
TGTATGTGTGTATATATGTATGTATGTGTATATGTGTGTA
TGTGTGTATACATGTGTATGTATGTGAATGTATGTATGTA
TATGTATATATGTGGTATGTACATGTGTGTATATGTGTAT
ATGTGTGGCTGTGTGTATATATGTGTGTATATATGTATGT
ATGTGTATATGTGTGTATGTGTGTATATATGTGTATGTAT
GTGGATGTATGTATGTATATGTATATATGTGGTATGTACA
TGTGTGTATATGTGTATATGTGTGGCTGTGTGTATATATG
TGTATATATGTGTGTATATATGTATGTATGTGTATGTGTA
TATATGTGTAAGTATATGTGTTTATATATGTGTAGATGTA
TGTATGTGTGTGTATATGTGTGGATGTGTGTACGTGTGTA
TGTGTGTGTATGTTTGTGTTTGTGTGTGTATGTATGTGTA
TGTGTGTGTATGTGTGTGTGTATGTATGCGTGTATATGTG
TGTGTGTAGTAATAGTTGTTGTCGTTGTAGTAGTAAATAT
ATGAGACATAGAAACCAAAAATCCTGGAAACTGTTCGCCT
TTTAAATTTTCCCTCCCCATCACGTGGGTTCCTGGAGGTC
CAGGGCCAAGGCCTCCCTCCCAGAAGCCTCTGGAGCTCTG
TTGCAGGCCTTTCCCTTTCTGTCCCCAGCCTAGTCCTGAC
CTGGTCTTCAGGCCACATTTCTCATTCCAGCCATTCTGGG
ATCTCTAGTGATTCATTATCTGAAGGTCAGCCATTTGTAC
ATCTCAACAGAAAGGGCAGGAAAACTTCTTCCACCTTTCC
ACGTGGTGTGAGCACGTCTCTTTTCTTCCCTTGCTTCTCA
AAGTCATTGCCATTTTGGAATTTTGGACTCTCCTGGCCTG
CCCTCCCTCTCCACTGAAGCTTTCAAAACCTCTATTCTTT
GGAAGCCCAGAGCAAACCCTCTTTTCTCACCAAGAATCAG
AAAACTTGGCTGGCACACCCCCTAGTGGTAGCCTAACGAA
TCCCCCTCAATTACTACAGGGTACAACCCCTGGGGTTTCT
CAAAGTGTGTTCCATTGGACCTTAGTTCTGCAGAAAAATA
GCCTAAGAGAAAAGTATTATATGTTAAGTCAGATTTGAAA
ACACTCGGATAAATAAAAGTAATCAGTTTGCTTTAGTGGA
GGACGTCTTCAATCCTTTAAATACACTAATGAACACTGTG
AATCTCACTGATCCAGATTTATTTGATTGAACTTTTGTGA
AATAATAGGATAACTACCATTTATTGAGCATTTACTATCA
ACCATAGTATTAGCATTTATAAATAGAGAAATTGATACAT
ACGGTGGTCAAATAACTTGCTTCAGTTAGGTTCACACGAC
ACCAAGGCCCATGCTCTTAACCATTACAAGATCCTGGCTT
TATGTTTGCTCCAGGATGTTATTCTGCAAATTCTGCTTAT
ACATGCCATTCTTATTCCCTATGTTACCAGTCATGCAATA
CTACAGATTATCTCTCTATGAAACAGGAAAAGCAGGAGCC
TTCAAAGGATATAGAGGTCTCCCTCACTGCCCTTGGGAAG
CTTCTGGTTTCGGTGGCGATAAAGGGAAATTCACTGTCTA
AATGCCACAAACAGATCCTTCTTGAAATTATCAGCAAAGG
GGACATGATAGGCCATCATGTTAAGGATCTAGATACATAT
TTTCCAATGATATTATGGAAAGTGCAAAAGGCTACTTTTT
TTTTTTTTTTTTGAGACGGAGTCTGCACTGTCGCCCAGGC
TGGGGTGCAGTGGCCTGATCTCGGCTCACTGCAAGCTCCA
CCTCCCGGATTCACGCCATTCTCCTGCCTCAGCCTCCCGA
GTAGCTGGGACTACAGGTGCCTGCCACCACGCCCGGCTAA
TTTTTTTGTATTTTTAGTAGAGACAGTGTTTCACCGTGTT
AGCCAGGATGGTCTCGATCTCCTGACCTCATGATCCACCC
ACCTAGGCCTCCCAAAGTGCTGGGATTATAGGCGTGAGCC
ACCGCGCCCGGCCATACTTTTTTATTTCTTCTAAGAGAGG
CTTGCTTTTGAGCCCTAAATACTTGTTGGCCTGCTTTTAT
AAGCAATAGGATATTCTGTATGGATATCTGGTTTTATATC
TGTTAAGAAATGGAGATGATAATATGCCCCCTCGCGTTTT
TTTAAATTGTCAAGTACATAATATGCTGTAAACCTTAATT
CTGACAGCATAGGTTACTTATGGATGGATTTTCTTTTCTT
GTTGTTTTGTTCTGATTTTTTATTTCATGTAAAAGAAACC
CAAAAGTCGTTTATTGACATACATAACTGAAAAATGCAGG
CTTCAGGAATAGCTGGATCCAAGGGCTCAAATAAGACCAT
CATTAAACCCAAATGCATCGTGCCATACTTGGATTTTTAG
AGACAGGAAATAGCACACAGTGCTCTAAATATGTCCTGGT
CCATTATCCTAATTAACAAAGAGAAATGTTCAGATAATTG
CGTGGATGTCAGGATTTGAGGATGGGCCCCCAACTCCAAC
ACTGGCCCTCCAGCTACCCTTGTTAAATATCTGTGTAAAG
ACTTGATTTTTCCATCTGTAAAAATGGGCATGCTACCCCT
CCTTTTTGACCTCAGTGGAAGCTGAAAGAAGCTGTAAAGT
TTTCAAATGCTTTTTCTTTAGAGGATTAGATATTGTGATA
ATTTTTTCGCTATTAATGTTCACAGAGATAGCACTTCACA
CTGGCAAAGGATTTTCTAAGGATTTGTTTTACAAATTTAT
CATTTAAAACTCCATAATTAGCCTGTCAAACATACACCTT
CAACAATACAAAGACAGTTTAAAGCCAATCAAGCCACAAG
GGGAGAGAGGAGAATATATATATTTATTTATATATATTAA
ATACGTATATATTTGTATATGTATCCTTCTATATTTAAAT
TCACATTGTGTGTGCATGTGTGTGTTTGCAAGACACATAT
AAATGGCAAATAAGGGAACTTAAAAAAAGAGCGATAGATG
GATGGTCCCAGATTTTAATACCACCCCCAAGGTAGAACAG
GTGGTGAAAATATAATAAAACATGTTGCAAGGAACTTGTC
ATGAATTTTAAAAACAAAAACGCCTACGGACCAAATCAAC
TGCTCTGACACTGGGCTAAATCTGAAGTTCCCAAACTATT
TTAAATGACAAAGCAGAAGTTCCCAAGAGAGGCAGTTCAA
CAGAAATGGTTAGAGGGCAATTGTTGCCGAACTCATACAG
AAAAAAGCTAGGATAGACGGGCAGACACCCAGCCTGCTCC
CCCTCGACAGGATGGGCCACACGCAGATGCTCAATCCCAC
GAGGCCAGGCCTATGTGCAGGACCAAAGGGCCTGTTGACA
AAGGCCTCAGGGAGCCTCCTGCACCTACACCCCTGCCTGA
TAGGTGGCTTCTCAATAGATCTGAAGGGAAACATTTGGGG
CATTTGCACAAAAGCTGGGCTTATGCTTGTCAACAACAAC
TTTCAGGTGCCCTGTTAGAAGGTGGGCTGGAGGCCCCAGC
CCAGGTGGTGCAGGCAGACACCCCTCTCTGAGCAGCACCC
ACCTGCACAGGCCTCACCCATTCATTCATCACAACAAGCA
GCCTATCCTTTATTTTCAGTCAACAGTTTATGGAGAGCTT
CCACTTCCGCTGCCTGTCTCCATTACGACAGAATTGCTGT
GAGCTGCACAGCAAGGATGGCAGGACTCCATTTTGCAGTA
AGGAAGAGGTGAAGTGATTTGCCCAAACTCACAGAGGTGG
AATGACAGACAGCTCAAGATTTCTGACTCCTGTCCAGTCC
TGTGACTACTGGAGCATGTTCATGAAGACCCTCCAGGATG
ATGGTGAGCAGGGAGTGGGCATTCTGGTCCCCCTCCCCTA
GACTCACAAGTTCAAATGCCTGGAGAGGTGAGGTCGGGAG
TGGAGCAGGTCAGTGTGCTCAGCAGCTAACCAGAAAGCCT
GTGCTCCATTTCAGTGCAGGCCGCCGCCTCGGCCTAGCAG
GTTTATGTTATGCAGAAGTGGCAGGGTTTCTTATTTTGTA
AAGTGAAGCCAGAGATCTGAGTTTTTATGTAAAATATCTT
CATTTTTAAATATTTGCCAACCACTAGGATAGCGACTATT
AAAAACAAAAACCAAACAACAACAACCAGAAAGTAACAAG
AAGATGTGGAGAAATTAGAATCCTTGTGTGCTGTTGGTGG
GAATGCGAAGTGGCGCAGCCACTATGGAAAACAGCATGGC
AATTTCTCAAAATATTCAACATACAGTTACCGGATGATCC
AGCAATTCCACTTTTGGGTATATACCCAAAAGAATTAAAA
ACAGGGACTCAAGCAGATATTTGCACACCCATGTTCATCA
CAGCAGCCAAAAGATGGAAGCTGCCAAAAAGTCCCATTGA
CAGATGAACGGATCAACAAAATGTGGTGTCTACATAACAG
TGGAATATTATTCAGCCTTAAAAAGGAAGGAAATTTTGAC
ATGCAACAACATGATGAGCCTTGAGGACATCATAATAAGT
GAAATAAGCCAGACACAAAAAGACAAATACTCTGGTTCCT
ACCCTACGGGAGGTACCTAGAGTGGTCAAATTCACAGGGC
CAGCAGGTAGAATGACAGTTGACAGGGGCTGGGGTAAGGA
GGAAGGGGGAGTTGTTGTTTAATGGGTATAGTTGCAGTTG
TGCAAGAAGAAAAAGTTCTGGAGACTGACTGCACAACCAT
GTGAATGTACTTAACACTATTGAATGGCGCACTTAAAAAC
AGTTAAAGAGATCAATGTTATGTGTATTTTACTACAATTA
AAAATAACCACACTGTATGAATCTGACAAACCCATCCGCA
GACTGCTTCAGGTCATGGGGCACGAGTTTGACATCTCTGC
CCCATTCTGGTACTCAATGCCACTGCCCTGTCCCCAACCC
CAAAAGCCAAGATGCAATCCATTAAAAGAGGGCCCATCTA
GAGCAGAGTCTCTCTACAAAGAGGGTCAGCAAAGCTGAGT
TTAAATCCTGGCCCCAACTCGCGCTAGCAGCGAGACCTTG
AGCAAGTTGGTCATTTCATCTCTTCGAACCTCAGTTTGCT
CATCTATTGAATGGGACTAGTAACACTTCCCTTGTTTCCT
CAGCCCTCTCAGGGCTCTGGCTCTGTAAGAGCATGTTGGC
CTCCAACCCCATTTAATACCCCCATACCTCTTCCATTGAA
AGCTATTCTCTCTCTTCCCATACAGCAGTGTGGTCCTGTG
TTGCCCCATGAAACTGGGGGCTCTCAGTTTAGCCTTGACC
ATTTTATACGTCCCAAAGTGCACAAGCCTGTAAGTGCCCA
ACAAATCTTATTGAATCAAGCAGTTGGCCAGCCAGCTTAC
TGAGCGCTAATTATGTGCCAGACATTCCACCAGGTGCTGA
GGACACCCATAAAAAATCATGTTCTTAAACATGTATCCTG
GTTGTGAAGACAAGATGCACGCAAAAAAATAAAATAAAAT
AAAATAAAATAAATAAATAAACAGAGAAGCAGGTAAGGTC
CAAAGTGTCTTAGTACGAGCTAGAGCCTGGGGTCCCACCA
CCCCTGAGAAGGAGGAAAGAGAAAGAAGAGCTCTTTCCCT
GTCTTTTGCACAGCATCTTTTTGAGCTTTTCTTGGCCCTG
GAGGTTAGAAATTCATCTTCCTACATGGCAATTGCTTCGA
GATAAGACCATCCTATGTCCTCAACACAGGCACCATAGTG
AGTGAGAGCAGAATTAGGGCAGTTCTCCTAGACAGATTTG
GCACCATCTTACATGCTGGCCTAGAGGGTTTCTTGAGGAA
AATGCAGGCTGGACCACTGTGGCATCTTCCTGCCTATAAA
GCCAGGAGGGCTGAAGCTCTCACTTCCCCCCAACCCAGGC
CCTCAATTCTCACTCCTGATTAAATGACAGTTCCCTGGGT
CGACCAGGTCGCAAATATGTGCTAATTCTCTAATCTGGCT
TGTCCTTGGAGGTTCCCTCCCCATCCTGCTGGCCGCACCA
GCTGCCTAGGGGAGCACAACTGAGAAGAGATTTGGCAATT
ATCCAGTTAATTTGATCAGTGGAGATAGCCAAACAAATCA
TCCAGGCCAAAAATGTCCAGATCAGCTGTCTACATGGATC
AAATTCCACTTCACTAACACCACACAGGTTCAGCCCTAAA
GAATGGGTTTCACTGACAAACCCATCCGCAGACTGCTTCA
GGTCATGGGGCACGAGTTTGACATCTCTGCCCCATTCTGG
TACTCAATGCCACTGCCCTGTCCCCAACCCCAAAAGCCAA
GATGCAATCCATTAAAAGAGGGCCCATCTAGAGCAGAGTC
TCTCTACAAAGAGGGTCAGCAAAGCTGAGTTTAAATCCTG
GCCCCAACTCGCGCTAGCAGCGAGACCTTGAGCAAGTTGG
TCATTTCATCTCTTCGAACCTCAGTTTGCTCATCTATTGA
ATGGGACTAGTAACACTTCCCTTGTTTCCTCAGCCCTCTC
AGGGCTCTGGCTCTGTAAGAGCATGTTGGCCTCCAACCCC
ATTTAATACCCCCATACCTCTTCCATTGAAAGCTATTCTC
TCTCTTCCCATACAGCAGTGTGGTCCTGTGTTGCCCCATG
AAACTGGGGGCTCTCAGTTTAGCCTTGACCATTTTTTACG
TCCCAAAGTGCACAAGCCTGTAAGTGCCCAACAAATCTTA
TTGAATCAAGCAGTTGGCCAGCCAGCTTACTGAGCGCTAA
TTATGTGCCAGACATTCCACCAGGTGCTGAGGACACCCAT
AAAAAATCATGTTCTTAAACATGTATCCTGGTTGTGAAGA
CAAGATGCACGCAAAAAAATAAAATAAAATAAAATAAAAT
AAATAAATAAACAGAGAAGCAGGTAAGGTCCAAAGTGTCT
TAGTACGAGCTAGAGCCTGGGGTCCCACCACCCCTGAGAA
GGAGGAAAGAGAAAGAAGAGCTCTTTCCCTGTCTTTTGCA
CAGCATCTTTTTGAGCTTTTCTTGGCCCTGGAGGTTAGAA
ATTCATCTTCCTACATGGCAATTGCTTCGAGATAAGACCA
TCCTATGTCCTCAACACAGGCACCATAGTGAGTGAGAGCA
GAATTAGGGCAGTTCTCCTAGACAGATTTGGCACCATCTT
ACATGCTGGCCTAGAGGGTTTCTTGAGGAAAATGCAGGCT
GGACCACTGTGGCATCTTCCTGCCTATAAAGCCAGGAGGG
CTGAAGCTCTCACTTCCCCCCAACCCAGGCCCTCAATTCT
CACTCCTGATTAAATGACAGTTCCCTGGGTCGACCAGGTC
GCAAATATGTGCTAATTCTCTAATCTGGCTTGTCCTTGGA
GGTTCCCTCCCCATCCTGCTGGCCGCACCAGCTGCCTAGG
GGAGCACAACTGAGAAGAGATTTGGCAATTATCCAGTTAA
TTTGATCAGTGGAGATAGCCAAACAAATCATCCAGGCCAA
AAATGTCCAGATCAGCTGTCTACATGGATCAAATTCCACT
TCACTAACACCACACAGGTTCAGCCCTAAAGAATGGGTTT
CACTGAGAAACACATCCCAGTATCCCGGCATGCTAGGCTG
CACCAGCCTTTAGTGGAATTGCGAGCTTGGCTGCATTTCT
CTGTGACATCCTTTCCATTCCCATTCGGTGCCCTTCCCAC
CCCCAGGACCTTGGCCCCATAGGGCCAGGGGTCTTTGGTA
GCTGTCAGGGGCTAGAATATTCTTGTGTCCATCTCCTACT
CTGAGTAGTTGAAACTCATTAGGAAGAGACTTTCAACATC
TGAAATGCCTTTGAAAATTAAAGGAATAGGAATGTAATGG
TAGAATGTCAGGATCCAAACAAGCCAAGGTGCAGGAAGGT
ATCAGAAAAGAAATCTCGCGCATGTCCTATAACTTCAACC
ATCTTAGAAGTTGCCTACTCCATACCCGCCCCCCCAACCC
ACTCTTCTCAGGTCTTATCTGTAGCATACTGACTCCTCAG
CATGACAGAAGAAAACTTTGGATCAATTAAGATCAAGTTC
CACTATGTAAACAGAAAATCCCAAATCTCAGAAGCTTATA
GACAAGGACTTAATCTCTAACATAAAGTAAATTCAGAGGC
AGACAGTACGCAACTGTGGAAGATAACACACCTAATTCTG
ACTTTGCCATGGTGGGCCTCAGCCTTATTTCCTGCTAAGG
TGTTGATTTGGAGATACTACATATTAATAACTCCTACTTC
ATCTTGCAGCATAAAAACTGACAAAGCTTCAAATTATAGG
AATCTCAATCAACTTAGATTGCAGGCCGCAGGCTGAGAAC
ACCTCCTAAGCAAAGCAGCATTTCTCTCCATATCTGTCCG
CAGACTGGCCAGCTCTCTTTTGCAGGACTTTGCTAGAAGT
AGCAAGAAGGAGACAGCAAGCCAACACTCTTGCTGTCATT
CTGAATTTTTGCTGCCATTTCCCCTGAAGCTACAGCTTCA
GTCAACTTACGGTTTGCTTTCCCAGTTACAGTAGGCAACA
ATTCAATCCAATGCTCTAACAATGCACAGCAAGGGTCCCC
AGATTTCTAATTTGCAAAATCTGAGCTCTAAATATCTGCC
TTCCCATCTCCTTCCCTAAGTCAATAGCACATTTTAAGTT
ATGTTTCTTATAGGAACCCCCTCCCTAAGAATCAAATTCT
CTATCACTTTAGGATGAGGTTCAGCTGTGTATAGCAGGCG
CGGAACTCACAAGGATCTACCCTCTTGTGTAAAAGAAGCC
CAGAGTTAGACAGGACTGGAGGCTTCACAGTCATCAGAGA
TCTGGGTTCCTTCCACCCTTCTGCCCCAAAACCCCTACAG
CATAAAACCCCCATCATTAAAGCCCCTTCATGCTGTGAGA
TGATTACTGGAAATCACATGATTAAGCTAACTGCAAAGGA
GGCTGAAATACGTGGTCTTTTATCTGAGGGCATAGCTGCT
GTGAATACCATCAGCATTCTGTTCCTAAGGTAAAAGGAGA
GAATTATGTAGGAGGAGGCCACTAGCGGCCTATGCCACAA
TTTGTCACTCGTTTGCATCTAAGACTCCCCAACCAGGACT
CCGGCTATATCTCAGTTAAATTTGTAACCCCTCAGTTCCT
AGCTCAATGCCTCTCACAGATTAAGAGACCAACAGATGTG
CATTGAATAATCACTGAAATCCAGCCCTAATTTTAGAAAT
AAAAGAAACTGAAGAGGTTTCCCATTAGGATCCTAACTTA
GACTGAATCTCAAGGCTAATTTTCATCTAATCACCATAAT
CCTTTCTACTATTTCTGAAGATGTTTCTTCTTCTTATCTA
CCCTCCTTAAGCCAGTTAGAGTTTCAATCAAGATCTTAGA
GAGTCATTTAGAGCCCTACTAGTCAAAATGTGTGGTCTGA
GAACCCCTGCTTATCTGCTGTCTGCAAATCAGCTATGTCA
CGAAGCACCACGTTTAGTTCAGCTGACATTTTATTCATAC
CAAGACTTTCTCAATGAAGGAAACAATGCTTTTATTTGCA
TTCTGGGGTAAGCTCCTTATCTTTTTGTAGGCTAGTAATA
ATTAAGTAGCACTGATTTAGAGGCTGTATCTTCAACCACA
GCAGAACTCATGGTAGGCTATGTGAAGACGTGGTTGATTT
CACATCACAATCAGCATTCTCATTAAGTCACAGACTACCC
AAAGAGTGAAAAGAAATGTAATGTCAATTCAAAAGGACTT
TGACCTTGAATACAAAGCAGCCAAAGGATTTTTACTGGAA
ATCCAAGTTATCCTTATTCTGCACTAGTCAGGATGGGGTA
GCCATGACTTTGCAGTATGCAAGAAAAGGACTTAAAAGTC
TCAGTCGACATCAACTCAGTAAAATCCAGCATTGTGATGT
ATTCACCCAAAGAGCACATATGACCTTAGGCTGCATTAAC
AGAAGCATTGAATCTGGAACAAAGGAGGCTACAATCCTAC
TCTATATTAGTTAGAACATGCATGAAATATTGTCCCCAGC
AGTGGATATACCATTTAGGAGGGATGCTGAGGAACTGAAA
CTTGTGCAGAGGAGAGCAACCTGAATGGTGAAAGGTCAAA
ACCATGTCATATATAAACAGTTCAAGGAACTGCTGATGTT
TAGCCTGGTGAGGAGAAGACTTGAAGACTATGACCTCTAT
CTTCAAATATTCAAAGAGCTGTCATATGAAGAAGAGATTA
ATCTAATAGTTCTGGAAAATGCTGAGGCATAGAACTAGGA
CAAATGCCGGGAAGATACAGAAAGACAGATTTTGGCTGAG
AAACAGCAAGAAATTTCTGATAACCAAAACTGTATGAAGA
TAGATCAGCCAAAAATATCATGAACTTGGCCACTGGAGGA
ATTAAAACTCAAGGTGGACAATTTCCCAGAAGAGTAGTAA
AGGGTGGGCTCGAGACCCGGATGCCAGGTGGACTAACACC
TGAAGGGGTCATTCCCATTCTGCAACTCTGTGATTGCTAT
ATAATCCAGCCCACTGCCTGCCTTCATAAATAAAGTTTTA
TTGAAACACAGCCACACCCATTCATTCATGTGTTATCTAT
GGTTATTTTTGTGCTACAAGGAGAGGTGAACAGGAATGAC
GGAGACTGTATTGCCCACAAAGCCTAAAATATTTACTATC
TGGCCCTTTACCAAAAACATTTGCCAATCCCTGCAGTAAA
CAGTCATATTCTGATCCACCTTTGCTTTGATTTCCTCTGC
TATGGGGCCCAGAAAGCAAATACTCAACTTATCAAGCAAC
ATCTTAGTAGCCACAGCTGTTATGGTTCTATGCCTTGGTG
GTTTACAGTTTATAGTTCACAGAGTCCTTTCCTATTCATT
ATCTCTGTGCGTCTCACAGCTCTTTGGAACAGGTGGTAGA
GGGCATTACAGATGAGAAAATGTCATCCAATTAAGCATTC
AAGTCAGGAACTACTCCAGGTTACCTGGTCCCTAGTCCAC
CCTTCTGTGGGGGGATCACTGTGAGAAACCACCCCTCTTA
ATGAGAGATGGACAAGCAGGGAGAGACCCCCACAGATAGC
CCAGTAGGAGCTCCCAGTGGCTCCTGGTGGCTCATCCAGG
CTTCTCCAGGTATTGCTCCCACTTTAAGGGGCCAACTGCA
AGTTAATTCCCTACCCTTTGAGACCAAGGCTCTAGATAGA
TATCTGCAAACTTCAATTAATGGGCCAAATCTGGCCTGCC
ACCTGTTTACATAAAGTTTTATTGGAACACAATCTCACCC
ATTCATTACATATTGTCTATTGCTGTTTTCCTGCCATAAA
AGGTAGAGTCCAGTAGTTAGGACAGAGTGCATATGGCTCA
CAAACCTAAAATACTTACTATATGTCCCTTTACATAAAAA
GTTTGCAGACCTCTGCTCTAGAACATTGATGTGGAATATG
GGTATTAGCTCATGTTCTCTATTATAATAGACAACAAAAA
AAATGAGAAAAAGCCTGTTGGACTGGGAGCCCCATCCAGG
AAGCAAAATTCCTTTCACAACTACTTCCTAATGCAAGAGA
AAGAGCCACAAGTCTTTTGTAGGCCAAAAGTTTTTATCTT
CTGTCTGTCGGGTTTTGATATACCACTCCCCTGGGAAACA
GCTATTATGACTATTTAAAACACATAATAAACCAATTGTT
CCATCACTGTGTCTATTTTTAATAAGCACAGACAATGCAC
TACAGCATAGTTATGGAAAAGAGCAGTGTAATTCTATGAA
TCAATATTAGGACCTAATTAGCCACTGAGCCCAGGCTGAT
AACAGCTTATCATACCTTTCAGCCCAAAGAAAGCTCAGGT
AGAAGGGGGAGAGAGAGAGAGAAAGAAGAGGGAATAAATA
GCTAATTATGATAAACTGGTTTCCTTGGTAACTCTGTTTA
TGACTGCAATGATGTTGCCACATTTTTAATGATAAGTACA
AAGGTTTGATGTAAGATTACACAATGCATACTGTCTTAAT
ACTGGTTCTGCACTTGCAAAGGTAAAGTGTTGTGAAATTT
TGTGAGGCTAGGAAAATTCGAGAAGATTTCTCTAACCCTA
AATCCAAACATGTTATTGGTATATTCTCTGGGTACCAAAG
AGCTCAAGAATATGGAAACAGATATTTATGGTGCTCAGTG
AATCCTATGTGCCCATTCAACCCTGAGATTTTTATTTTTA
TTGTTTATTTTTTTGAGATGGAGTCTCACTCTATTGCCCA
GGCTGGAGTGCAGTGGTGCGATCTCAGCTTACTGCAACCT
CCACCTCCTGGGTTCAAGCCATTCTCCTATCTCAGCCTCC
TGAGTAGCTGGAAAAACAGGTGCCTGCCACTATGCCTGAC
TAATTTTTCTGATTTTTTTTAGTAGAGACAGGGTTTCACC
ACATTGACCAGGCTGGTCTCGAACTTCTGACCTCAGGTGA
TCCGCCTGCCTAGGCCTCCCAATGTGCTGCGATTACAGGC
GTGAGCCACTGCACCTAGCTGAAAACTTAGGCTTTTAGTT
ACAGCATTTTCTACTCTCTCTTTTCTAGCTGGGCACCCCC
TGGTCATCTCTTTGACCAGACCTGTGGTTTAAAGAGGGAC
GTGCAGTGAGGAATGTGGAAGAGAGGTCCTCTCTACCAGG
CTGTCAGCCATCAGAGTCAACCCTGGGATCACCACAGGTT
GTGAACCCACCACCCACAACCACAACCACAGCCCAGTCTT
CTCTGACCTCTTCCTCTGCCCAGAGGGTAATGTACCAACT
CCTTAGCATGACAGAAGAAAACTTTGTATCAATTAAGATC
CAGTTCCACTATTTCATATCCATCCCCACTCTCATCTTTT
AGGGGTGCTGTACCACAATTTGTGAAAATATTTTTGGCTG
AAATATTTGAGTCCAGTGGTAGATATTATAGGTTGAATCA
CTAAATTAGGGGTGGGCAAAGGATAGCCCATCATCCAAAT
CCGGCCCACTGCCTGTTTTTGTAAATAAAGTTTTATTGAA
ACACAGCCACATCCATTTGTTTATGTATTTTCTGTAGTTA
CTTTTGTGCTACACCACAGAGTTGAGTAGGCATAACAGAG
ACTGTATGGCCCACAAAGCCTAAAATATTTACTATCTAGC
CCTTTACTGAAAACACTTGCCAATCCCTGCACTAAATAGC
CATATACCGACCCACCTATCCCTTGATTTCCTCTGCTATA
GAGGACAGAAAGCAAAATACTCAACGTCAGCCTCCTTTGT
GGCTAAAGAAAACAATGTGAAACTGTTCTGGCCAATGAGA
TATAGGTAGAAGTCCCTGCAGAGGTTTTCCCTCCCTGAAT
CTGTCATGCCACCAGGAAAAAAAAAAAAGAGAGAGAGAGA
GAGAAGAAAGAGAAAGAAAGAAAGAAAAGAAAGAAAAGAA
AAAGAAAGAAAGAGAAAGAAAGAAAGAAAGGAAAAAAGAA
AGAAGAAAGAAAGAAAGAAAGAAAGAAAGAAAGAAAGAAA
GAAAGAAAAGAAAGAAGAAAGAAAGAGCGATCAAGGGCTA
AAGAATAGAGAAATTTTGCCCTTTGTTTCTCTCACTTCTC
CCTTCTCTGCCAGGCCTCTTCTGCCTGGAACACAGACACA
ATACCTGGAGATGCAGCAGCCGTCTTGCAACCATGAAGAC
AAAGTCTTCCCTAATGATGGTAGAGTTGGAAGATGGAAGG
AGCTGGTCCTTGTTGACATCCTTGAGCAGGTGCCCAGCAC
TAGACTACGTTCTAAGTACCACCAGACTTCCTGTGACATG
AGAAAAATCAACCTCTTGCTCACCAAACTACTCTGACAGG
TTTTCAGCTACTCACAATAGGAGTGAATTCTAACTGATCA
AGGGGATATAAAGCAAGTGAAGTCAGAAGCTAATAAGTTG
AATGATGATGCAGAGGCAGAGCAGGGGCAGGAGGAAGAGT
GAGAGAGAGATTAACTGACCCACCGAGGAAACAGACTTGT
GTCCCTGGGTAGACGAGGCCAAGAAATGAATTGTTAGTCC
TAGAGCAGGATGCTACTGATAGATGTGGCCCAACACTGTG
ATGACCAGATGAAGATATGGAGCCATGTATTAGCCAGGAT
TTCCCAGAGAAACAGAACCAACAGGATAAAGAGAAAGAGA
GAGAGATTGTAAGGAGTTGATCACACAGTTATGCAGGCTG
ACAAGTCCAAAATTTGCAGGGTGGGCCAACAGGCTGAAGA
ACTAGGAAGAGCTGATGTTGCAGTTCAAGTCCAAAGGCAG
TCTGTTGCAGAACTCCCTCTTGCTTGGGGGAGGTCAGTAT
TTTTTGTTCTATTAAGGGTTTCAGCTGATTAGACAAGGCC
CACCCACTCCATGGAGGACAATCTGCTTTACTCAAAATCC
CTCCATTTTAATCTCACCCAACAACACCCTCACAGAAACA
TCCAGAATAATGTTTGGCCACCTAGCTGAAAACTTAGGCT
TTAGTTACAGCATTTTCTACTCTCTCTTTTCTAGCTGGGC
ACCCCCTGGTCATCTCTTTGACCAGACCTGTGGTTTAAAG
AGGGACGTGCAGTGAGGAATGTGGAAGAGAGGTCCTCTCT
ACCAGGCTGTCAGCCATCAGAGTCAACCCTGGGATCACCA
CAGGTTGTGAACCCACCACCCACAACCACAACCACAGCCC
AGTCTTCTCTGACCTCTTCCTCTGCCCAGAGGGTAATGTA
CCAACTCCTTAGCATGACAGAAGAAAACTTTGTATCAATT
AAGATCCAGTTCCACTATTTCATATCCATCCCCACTCTCA
TCTTTTAGGGGTGCTGTACCACAATTTGTGAAAATATTTT
TGGCTGAAATATTTGAGTCCAGTGGTAGATATTATAGGTT
GAATCACTAAATTAGGGGTGGGCAAAGGATAGCCCATCAT
CCAAATCCGGCCCACTGCCTGTTTTTGTAAATAAAGTTTT
ATTGAAACACAGCCACATCCATTTGTTTATGTATTTTCTG
TAGTTACTTTTGTGCTACACCACAGAGTTGAGTAGGCATA
ACAGAGACTGTATGGCCCACAAAGCCTAAAATATTTACTA
TCTAGCCCTTTACTGAAAACACTTGCCAATCCCTGCACTA
AATAGCCATATACCGACCCACCTATCCCTTGATTTCCTCT
GCTATAGAGGACAGAAAGCAAAATACTCAACGTCAGCCTC
CTTTGTGGCTAAAGAAAACAATGTGAAACTGTTCTGGCCA
ATGAGATATAGGTAGAAGTCCCTGCAGAGGTTTTCCCTCC
CTGAATCTCCTCATGCCACCAGGAAAAAAAAAAAAGAGAG
AGAGAGAGAGAAGAAAGAGAAAGAAAGAAAGAAAAGAAAG
AAAGAAAGAAAGAAAGAAAGAAAGAAAGAAAGAAAAGAAA
GAAGAAAGAAAGAGCGATCAAGGGCTAAAGAATAGAGAAA
TTTTGCCCTTTGTTTCTCTCACTTCTCCCTTCTCTGCCAG
GCCTCTTCTGCCTGGAACACAGACACAATACCTGGAGATG
CAGCAGCCGTCTTGCAACCATGAAGACAAAGTCTTCCCTA
ATGATGGTAGAGTTGGAAGATGGAAGGAGCTGGTCCTTGT
TGACATCCTTGAGCAGGTGCCCAGCACTAGACTACGTTCT
AAGTACCACCAGACTTCCTGTGACATGAGAAAAATCAACC
TCTTGCTCACCAAACTACTCTGACAGGTTTTCAGCTACTC
ACAATAGGAGTGTATTCTAACTGATCAAGGGGATATAAAG
CAAGTGAAGTCAGAAGCTAATAAGTTGAATGATGATGCAG
AGGCAGAGCAGGGGCAGGAGGAAGAGTGAGAGAGAGATTA
ACTGACCCACCGAGGAAACAGACTTGTGTCCCTGGGTAGA
CGAGGCCAAGAAATGAATTGTTAGTCCTAGAGCAGGATGC
TACTGATAGATGTGGCCCAACACTGTGATGACCAGATGAA
GATATGGAGCCATGTATTAGCCAGGATTTCCCAGAGAAAC
AGAACCAACAGGATAAAGAGAAAGAGAGAGAGATTGTAAG
GAGTTGATCACACAGTTATGCAGGCTGACAAGTCCAAAAT
TTGCAGGGTGGGCCAACAGGCTGAAGAACTAGGAAGAGCT
GATGTTGCAGTTCAAGTCCAAAGGCAGTCTGTTGCAGAAC
TCCCTCTTGCTTGGGGGAGGTCAGTATTTTTTGTTCTATT
AAGGGTTTCAGCTGATTAGACAAGGCCCACCCACTCCATG
GAGGACAATCTGCTTTACTCAAAATCCCTCCATTTTAATC
TCACCCAACAACACCCTCACAGAAACATCCAGAATAATGT
TTGGCCACATATCTGGACACTGTGGCTCAGCCAAGTTGAC
ACATAAAATTAACCATCACGAGCCAGTTGTGCCCCCAGGA
CTTAACGATATATATGTAATCTTCTTACTCGTCTCCTGAC
CACGTATTCGCCCATGGCATGGCAGTTGAGGAAAGAGTGC
TGACTTGAGCCAAAATTCCTGGGACCTATCATATCTGGCG
TGTGGCCTGGGCTAACTTAACTTCTCTGTGCCTCAGTTTC
TTCATCTGTAAAAGGGAGCAATTCTATCTCATAGAACTAA
CGAGATATAAAAGTAAATGGGGTAAAGCACTTAGAATGTT
GCCTAGCAGATGGTAGAGTGCCTGGGCCCATTTTACAGCT
GGAGATGTGAAGGTATTAGGCAGCTCTAGAGTTACATAGC
CGAGAAAAAATGTGCAAAATTTCTTTTAACTCTCCATGAT
GTTCTTCCAAGCATAGCATAAATCCCTCACCACTGTAGTC
CACTGTATTTCCAGTTGGAAACTTTCAGCAAACATCTGGA
TGCCCAACTCCATCCTCTTCTCTGCTGTGCCCCTCTCCCT
TGGCACAAATAGCTCCCCTTGAACAGGTTCCAGTTCTCAA
ACCTGACATCTCTGATCCAGGCCTGGTACCCTGGCAATAC
AGCAAGCCACAGCTGAAGGATATATGCAAAAAGAGAAAAA
AGGGTTTTAAAATAATTTACCATCTGTCAATCATTTGGGT
GCAAGTTTCAAACACAAAGAGAGGCACTTGTGCACACAGA
CAACTGTAGAGGGTATTCCATCACCCTTCACAGCCAAAGC
CTGCCCTGTCACAGACACATCCACACCCACAACAGCTTTT
TGTTTGTTTCAAAAGGGTAACAGAACAGCTGCAAAGACCC
CATAGCCAGCTTGCAGTAGAGAAGAAAACGCCCTCTCCAG
GTTGTCATCATAGAAAAGATCTCATTCCTGGAGTGCGTCT
TTGTAAATTGGGGCATCTTTAGGTATGTGGCTAAGCGAGC
AATAAGAATGACCACAAGGCGGTTCCAAGATGGCCGAATA
GAAACAGCTCCAGTCTACAGTTCCCAGCAAGAGTGACACA
GAAGACGGGTGATTTCTGCATTTCCAACTGAGGTACCGGG
TTCATCTCACTGGGGCTTGTTGGACAGTGGGTGCAGCACA
CCGAGCATGAGCTGAAGGAGGGTGAGGCATCACCTCACCC
GGGAAGTGCAAGGGGTCAGGGAATTCCCTTTCATAGCCAA
GCAAAGCTGGGACAGACAGCACCTGGAAAATCGGGTCACT
CCCACCCTAATACTGTGCTTTTCCAATGATCTTAGCAAAC
AGCACACCAGGAGATTATATCCTGCGCCTGGCTCAGAGGG
TCCCACGCCCACAGAGCCTCGCTCATTGCTAGCACAGCAA
TCTGAGATCGAACTGCAAGGTGGCAGTGAGGCTGGGGGAG
GGTGCCCGCCATTGCTGAGGCTTGAGTAGGTAAACAAAGC
AGCAGGGAAGCTCCAACTGGGTGGAGCCCACTGCAGCTCA
AGAAGGCCTGCCTGCCTCTGTAGACTCCACCTCTGGGGGC
AGGGCATAGCCGAACAAAAGGCAGCAGAAACCTCTGCAGA
CTTAAATGTCCCTGTCTGACAGCTTTGAAGAGAGTAGTGG
CTCTCCCAGCACAGAGTTTGAGATCTGAGAACGGACAGAC
TGCCTCCTCAAGTGGGTCCCTGACCCCTGAGTAGCCTAAC
TGGGAGGCACCCCCCAGTAGGGGCAGACCAACACCTCATA
CAGCCGAGTAGCCCTCTGAGAGGAAACCTCCAGAGGAATG
ATTAGACAGCAACATTTGCTGTTCAGCAATATTCACTGTT
CTGCAGCCTCTGCTGCTGATACCCAGGCAAACAGAGTCTG
GAGTGGACCTCCAGCAAACTCCAACAGATCTGCAGCTGAG
GGTCCTGTCTGTTAGAAGGAAAACTAACAAACAGAAAGGA
CATCCACACCAAAACCCCATCTATATGTCACCATCATCAA
AGACCAAAGGTAGATAAAACCACAAAGATGAGGAAAAAAC
AGAGCAGAAAAAACTGAAAATTCTAAAAATCAGAGCACCT
CTCCACCTCCAAAGGAACGCAGCTCCTCACCGGCAATGGA
ACAAAGCTGGACGGAGAATGACTTTGACGAGTTGAGAGAA
GAAGGCTTCAGACAATCAAACTACTCTGAGCTAAAGGAGG
AAGTTCGAACCCATCTCAAAGAAGTTAAAAACCTTGAAAA
AAGATTAGACGAATGGCTGACTAGAATAACCAATGCAGAA
AAGTCCTTAAAGAACCTGATGGAGCTGAAAACCATAGCAT
GAGAACTATGTGACAAATGCACAAGCTTCAGTAGCCGATT
CAATCAACTGGAAGAAAGGGTATCTGTGATGGAAGATCAA
ATGAATGAAATGAAGTGAGAAGAGAAGTTTAGAGAAGAAA
GAATAAAAAGAAATAAACAAAGCCTCCAAGAAATGTGGGA
CTATGTGAAAAGACCAAATCTACATCTGATTGGTGTACCT
GAAAGTGACGGGGAGAATGGAATCAAGTTGGAAAACACTC
TGCAGGATATAATCCAGAAGAACTTCCCCAATCTAGCAAG
GCAGGCCAACATTCAAATTCACGAAATACAGAGAACGCCA
CAAAGATACTCCTAGAGAAGGGCAACTCCAAGACACATAA
TTGTCAGATTCACCAAAGTTGAAATGAAGGAAAAAATGTT
AAGGGCAGCCAGAGAGAAAGGTCAGGTTACCCATAAAGGA
AAGCCCATCAGACTAACAGCTGATCTCTCGGCAGAAACTC
TACAAGCCAGAAGAGAGTGGGGGCCAATATTCAACATTCT
TAAAGAAAAGAATTTTCAACCCAGAATTTCATATCCAGCC
AAACTAAGCTTCATAAGTGAAGGAGAAATAAAATCCTTTA
CAGACAAGCAAATGCTGAGAGATTTTGTCACCACCAGGCC
TGCCCTAAAAGAGCTCCTGAAGGAAGCACTAAACATGGAA
AGGAACAACTGGTACCAGCCACTGCAAAAACATGCCAAAT
TGTAAAGACCATCGAGGCTAGGAAGAAACTGCATCAACTA
ATGAGCAAAATAACCAGCTAACATCATAATGACAGGATCA
AATTCACACATAACAATATTAACCTTAAATGTAAATGGGC
TAAATGCTCCAATTAAAAGACACAGACTGGCAAATTGGAT
AAAGAGTCAAGACCCATCAGTGTGCTGTATTCAGGAAACC
CATCTCATGTGCAGAGACACACATAGGCTCAAAATAAAGG
GATGGAGGAAGATCTACCAAGCAAATGGAAAACAAAAAAA
GGCAGGGGTTGCAATCCTAGTCTCTGATAAAACAGACTTT
AAACCAACAAAGATCAAAAGAGACAAGGCCATTACATAAT
GGTAAAGGGATCAATTCAACAAGAAGAGCTAACTATCCTA
AATATATATGCACCCAATACAGGAGCACCCAGATTCATAA
AGCAAGTCCTTAGAGACCTACAAAGAGACTTAGACTCCCA
CACAATAATAATGGGAGACTTTAACACCCCATTGTCAACA
TTAGACAGATCAACAAGACAGAAAGTTAACAAGGATATCC
AGGAATTGAATTCAGCTCTGCACCAAGCAGAACTAATAGA
CATCTACAGAACTGTCCACCCCAAATCAACAGAATATACA
TTCTTCTCAGCACCACACCACACCTATTCCAAAACTGACC
ACATAGTTGGAAGTAAAGCACTCCTCAGCAAATGTAAAAG
AACAGAAATTATAACAAACTATCTCTCAGACCACAGTGCA
ATCAAACTAGAACTCAGGATTAAGAAACTCACTCAAAACC
ACTCAACTACATGGAAACTGAACAACCTGCTCCTGAATGA
CTATTGGGTACATAACGAAATGAAGGCAGAAATAAAGATG
TTCTTTGAAACCAATGAGAACAAAGACACAACATATCAGA
ATCTCTGGGACACATTTAAAGCAGTGTGTAGAGGGAAATT
TATAGCACTAAATGCCCACAAGAGAAAGCAGGAAAGATCT
AAAATCAACACCCTAACATCACAATTAAAAGTACTGGAGA
AGCAAGAGCAAACACATTCAAAAGCTAGCAGAAGGCAAGA
AATAACTAAGATCAGAGCAGAACTGAAGGAGATAGAGACG
TAAAAAACCCTTCAAAACATCAATGAATCCAGGAGCTGGT
TTTCTGAAAAGATCAACAAAATTGATAGACTGCTAGCAAG
ACTAATAAAGAAGAAAAGAGAGAAGAATCAGATAGACGCA
ATAAAAAATGATAAAGGGGACATCACCACCGATCCCACAG
AAATACAAACTACCATCAGAGAATACTATAAACACCTCTA
CGCAAATAAACTAGAAAATCTAGAAGAAATGGATAAATTC
CGTGACACATACACACTCCTAAGACTAAACCAGGAAGAAG
TTGAATCTCTTAAGAGACCAATAACAGGCTCTGAAATTGA
GGCAATAATTAATAGCTTACCAACCAAAAAAGTCCAGGAC
CAGGTGGATTCACAGCCGAATTCTACCAGAGGTACAAGGA
GGAACTGGTACCATTCCTTCTGAAACTATTCCAATCAATA
GAAAAAGAGGGAATCCTCCCTAACTCATTTTATGAGGCCA
GCATCATCCTGATACCAAAGCCTGGCAGCAGAGACACAAC
AAAAAAAGAGAATTTTAGACCAATATCCCTGATGAACATC
GATGCAAAAATCCTCAATAAAATACTGGCAAACCGAATCC
AGCAGCACATCAAAAAGCTTACCCACCATGATCAAGTGGG
CTTCATCCCTGGGATGCAAGGCTGGTTCAACATAAGTGCA
AATCAAGAATGACCACAAGGTAGCTTATTCGTATGCCTCA
TGCCAGGCTGTACCACCTCCACCACCCCGTGGAAGCCCAG
GAGGAGGGTCCCGCCACACAAGAGCCAGCCAGGTTGTTTC
TGGACTCAGCCAGAATCCACAACCTGGTTTACCTTTCTCC
CTACTATGCATTTAGCCGCGAATGGAGCCAACCTCATTGT
GGCCCATCCGAATGCTGAAAAAATAATTCCAAGTTCAAGT
CCTACAGATGAAGTGAATGGCACTTTCTTTGGTCTCCACA
ACTCAGACAAGGGGTGGCCCTAGTGAGAGGACCACTGTGG
TCATACAAGGAGCCAGCGGCCTGCACTCTAGCCCTGGCCC
AGAGCCCTGCTGGTCAGACCTTCAGTGCATCACCTGACTG
CCCCAGGTCTGATGTTTCACCCACAAAATAAAAAGTCTGT
ATGGACCCATCTCTAAGATGCTTTCTGATTCTAATCTTTT
GTGATTCTGTGATCCACAGAAGCCAGCTCCAATTTGCCAG
TCATTCCAACATCCTTATCCCCTCTCACCCTTCCTGGTGC
ATCTAGGTAGACCCAGAACCAGCTAGACTGTGCACCAGGC
TGAGGGATCTGAGAAAAGCTGGCAGGACAGAGCCCCAGGA
GGTGTGCACCACTAGGGAAGAGCAAGGAAAGGTGTTTATC
TCCAACAAGGGCTCCAAGCAGACACACGGGCCCACCTTTG
AGGAGTCGTTGCCTAACAATCACCAAGAAAGCTGATTTAA
TATGTGTATTCCTGGATCTCACTGGGTCTGAAGCCAAGGA
ATCTGATTTTTAAACAATAATCCCAGGTGATCCCGATGTA
GGTGCTGCACAAGTGCTAGGCTGAGAAAATTGGAGGGAGG
TGATCACTACTCTCCCAGCCCCTGGTCCTGGCCCCTGCTT
TCTCCCCCTCCCTGTGCTGTTGCCCACAGCAGCCCTGGTG
ACCACAGAGTCACAAGCACAGAAACAGAAAAACAGTCCAG
GCGCAGTGCCCAGGTCCAAGAATCAAGAATGCTGGGTCAC
AGATGAATTCAGAAAGCAGCTCCATTCCTAAAGACAGGTT
TTGAGAATCTCTTCCCCAGGCAGGCTCCTAAGCATCTAAG
TAGTTCCTGAAAGCAGGCCACCCCAGCTGAGGGACCTGAG
AAAAGCTGGCAGGATATAAACTGCAGGGCTAGCAGCTTCC
GATGTAGTGATGAAGGCAGAGAAACAAGCAGACATGTCTA
TGATGTTATCTGGGGGCAGGCTTTTATTTTGTTTGTTTTT
CTTGAGATGGAGATTTGCTCTTGTCACCAAGGCTGGAATG
CAGTGGTGCCATCTCAGCTCATTGCAACCTCCACCTGCCA
GGTTCAAGTGATTCTCCTGCCTCAGCCTCCCAAGTAGCTG
GGATTACAGGCACCTGCTACCACACCCAGCTAATTTTTTG
TATTTTTAGTAGAGACAGTGTTTCACCACGTTGACCAGGC
TGGTCTCGAACTCCTGACCTCAGGTGATCCGCCGCCTTGG
CCTCCCAAAGTGCTGGGATTACAGGCATGAGCACCACACC
TGGCCTGGGGGCAGGTTTTACTTGGGTCATTGAAATGAAC
CAGTGACCTTTGAAAACGCTTTTCAATCCTGGGGATTTAC
GATGCTAAACAAATCAGTCTATGTTAACAAGATAGGAAAA
AGAAAATATCAGCATATCTACAGAAGCCTGTAATTACTCC
TCCTAGAGCACCTTGTACCACCCCTGCTATACCACATATC
GCCCTCATTGTTGACTAATTGCCACCTCTCTCGCTTCTCC
ACTAGACTGTAAGCTCAAAGAATTCAGGGACCTTGTCTAT
CTTTGGAGTTCTATCCCCAGCTCCTGGCCCAGTGTCCAGC
ACATAACCAGACTGACCTGTATTGAATATTTCCCATGAGC
AGGCACCGTTCTGAACACTTTATTCATATTAGCCCATTTA
ATTCTCATAACAACCTTATGACATAGGTACCTGTCTTACA
GATTAGTAAACTGAGGCAGAAGACGGTTAAATAACTGTCC
AGGATTACACAGCTAGTAAGTGGCAGAATCATGAGTAGAC
CCAGACAGCCTGGCTCTCAGGGTCTCTGCTCTTCAATAAT
AAGTCGTGCTGGCTCATAGCAAGTGCTCCATAACAATATT
TGTTACTTTGAAAACATCTCTGAGGTGTTGCCACTGAGTT
GAAACAAGAGTTACAGAGAAGATCATCCAATTTATGAAAA
CAAAAAGGTAACCAAGTACAAAATAAGCTAATACTTTGTG
CATTCTGCAAGAGACAACTTAATTCAAGTTTAGGTAATTA
AAGCTTTCACAATTTTTTTAAAAATACATTCATTTATGCA
AATCTACTCCAGAGCATGATTTTTGCAAGATGCTATGTGT
CTCACTTCTCACAAAAAATGACTTCTGAGTCTCCCTAAGA
AGTGAGAATATCAGATTGCAAACACTCCCTTCAACTGCCC
CATGCCTGTGCTAGTGTATAGACCCCTGTCTAAGGCCAGT
GGATCCAAGCAGTCCCCACAGCTCCCGATTCTGCAAGGGG
TCATGGGTGTAGCAAGAATGGGCCCTTTCAGCTGGTCTGA
AAATGACACCCCCTTGTACATCCTGCCAGCCTTCTTCCAC
CAGCCCCCTTCAGCCACTCCCTTCTTTGGGCTTTCCAAAG
ATTTCCTTCTCTCTCTCTCTCTCTTTTTTTTTTCTTTTGT
GAGACAGAGTCTCACTCTGTCTCCCAGGCATGAGTGCAGT
GGCGCGATCTCAGTTCACTGCAACCTCTGCCCCCGGGTTC
AAGTGATTCTCCTGCCTCAGCCTCCTGAGTAGCTGGAATT
ATGGGCATACGCCACTACACCTGATTAATTTTTGCATTCT
TAGTAGAGACAGGGTTTCACCATGTTGGCCAGGCTGGCCT
CAAACTCCTGAATTTAGGCGATCCGCCCACCTCGGCCTCC
CAAAGTGCTGGGATTACAGGTGTGAGCCACTGCACCCAGC
CTGATTTTCCCTCTCTTGCCAAGGGCTGGCTACGGTTTGA
ATATTTTTCCCCTCCGAAATTCATGTTCAAATTTAATCCC
CAATGTGGCAATATTGAGAAGTGGAGCCTTTAAGAGGTGA
TTGGGTCATGAGGGCAAAGCCCTAATGGAATAGATGAATC
CATTTGTGGATTAATGAGTTAATGAATTAATGGGTTATCA
TAGGAGTGGGACTGGTAGCTTTATAAGAAAAGGGAGAGAG
ACCTGAGCTAGGACACTCAGCCCCTTTGCCATGTGATGTC
CTGCACTGCCTTAAGACTCTGCAGAGTCCCCACCAGCAAG
AAGGCCCTCACCAGATGCAGCCCCTTGACCTTGGACTCTC
AACCTTTATAAGAAATAAATTCCTTTTCTATATATTACCC
AGTTTCAGGTATTCTGTTATAAGAAATGGAAAATGGCCCT
TAGTGTTCACTTCAGCCTAAATTGACTCAGAATAAAAATA
TCTCTTGGGGAAAAAAGTGACAAAATGATTTTTTCCCAGG
TCAGGGCAGGTGAGCAGTTGTGAAGTTTCAAAGAGTTCAT
ACACATGAGAGGGTTCTAATTCCCGAGCTCTACAAAAGTG
CAGGGGATCATTACCATCATCACCTATGAGCACTCAGACA
ACTAGGGTGGAAAAGAGCAGCAAGGTTAGTGAGCACTCAT
GGTGCCAGGTGATGCTAAGAGCTTCAACTACGTGACCAGC
TTGGATTCTTCCAACAAGCCCTTAGGGTAGATCCTATCAG
CTTCTGTTTTACATATGAGGAAACTGAGGCTCAAGGTAGT
TTGACAATGGGCACCAGAGAGGAATGGTGCCAAGACAGGT
AAGGGTCTCAGAACCCATGTGCTAGACACATTCTTAGATT
GCCAAAAGGGCAGACACACCAGGAACTTAATGGACTTTCT
GTTGGTCCATGGGAGGAAGGGTTCTGGCTGTGAGGGACTC
TGAGTAGCAGCTAACAAAGGATCCTCTTGATGGCCCTCTG
TGCCTTTGCTCAGGCTGTTCCCTCTGCTTTTCCACGTCAT
TTTCCCATGTCTCTGAACACAACACAGGGAAGCAATAGCA
CCTTCCTCTGAATTTCCATAACATTTCTTTCTGTGCCTTT
CTCATGGTGACTCCATTTTCTACATATTACCAAAAAACTG
CTTGAAATTGTGTCTTATCTTCCCAACAAGATGGAAAGCT
AATACGTATGCCTGACTCATAATAAGAGCTCAGCCCTGAG
AAAGGCCGATTATGCAGTCAGCCTGAAAGAAACATTAAAG
GCAACCTCCTGGGTAGAAAGAGCCAGAAAGGAATAGGCCA
GTTCACTTTGCTATTTCACAGCCACAGAATGCACCTTTGT
GCTGAGTAAACACCTTGGACCCAAGTCCTGGAGAAGGAAA
ACAAAGTGATAGTGAAGATATGGATGTCAGAGCCAGGCTG
CCTGGGTTAGAATCTCTGTTTCAGCACCTACTGGCTGGGT
TACCACGGGTAAGTTACTCCTTTTTGCTTCAGTTGCCTCT
TCTATAAAATTAGAATGATAATACTAATAGTTACGTCAGA
GGATTGATCAAAGGAGCTAAGATATGTTTAGGGCTGGAAC
AGTGCCTGGCACATTTTAAGTGAGATATAGGTGTACTTAT
TTTTGTAAGTACAAATGGATGGGCATTCTTGGAGAAGCAT
ACCCAGGCATTCATTTACTGAGTAGATATTCAATGGATAC
TGAACATCAACTCTGGGCCAAGCATTGCTTAAGACCCTGC
TGTGGAAAACAAGACAAAGATCCTTACCCTGCTGAACTGA
CATTCTAGCTGGTAGAGATAGACAATACACATAATACATT
AGTAAATTCTACAGTGTGAGCGAGTACATTCATTTCTTTA
GAAGTCCGAATGATGTTGCCTTGTAAATGCCTGAGGAGAG
CCCTCCCCTCTCACATCGTTCTGATTTCTCCCCATGCATT
CACCCAGGGTCTTGAAGGGTGCTCAGCAAATATAAGTTGG
TTGACTGATTTTTAAATAGACAGCATAAGTTCCTAACAGT
ACATATCTTCCACACCCTTCTTGCATACCTTGTCAGTGCC
ATAGGTGTTGATCTTAGGTGGAAGCATCCATAGGTCCAGA
ATTGCATTTGTCTACATCCAGTTGACTACGAGGATCTGCC
CAGGGTTAGCTTCTTGCTATTGTTCTTGTTGTTGTTGTCA
TCCGTGTCTCTTTAATCATCCAAATAGGCTTTCTGTTTCT
GACAGTGGTACCAAAGGATGGAGGTGAGAATGAGGAGTAA
ACTTAATGAGGCTTTCATTAATAGAGAATTTCTCTATAGA
TATAGATGATATAGATATAAACATAGATATAGATAGATAT
ATAGATATAGATATAGATATAGATATAGACATAGACATAG
ACACAGACACAGACACAGACACAGACACAGACACAGACAC
AGACACAGACACAGATACAGATACAGATACAGATACAGAT
ATAGATACGTAGATGGGTCTCACTATGCCTGCCTGGCTGG
TCTTGAACTCCTGGCCTCAAACAATCCTCCTGCCTCAGCC
TCCCAATGCTGAGATTACAGGTGTGAGCCACTGCAACCAG
CCAAGAGTTAGTATCAATCATAGATCACTCATAGGGAGAA
CTTACAGTCAAACATAACTGGGTTAAACTCTGATTGACAG
TCACCTGTGGATCTGTTTGCTTGCCCAATCTCAGACAGAA
ATTGTAGAAGCCTCCTTCCAACTGAGAAGCTTCAAAGAGC
CTATCTTTATAGTATGTGTTTCCTTTACCTTCTATGATTA
CTTCACCTAATTTCTTGGGAAGAAAGACCTTCACTTCCCT
TGCCTCTTACAATATTTTGGCCCCTGAGAAACTCTCTGTT
CCCAAAGCCCCAGTCTTACCACCAGCACCCCCTCCCACGA
GACACAAAATTTAGAGGATAAATTTTAAAGCAAACATATT
TAATTCTTCATCATTTTCATGTTTCAATTAATAATTTGTA
CTTATTACTTGATACACAGCTTTTATAATATTTTATTTTT
AAAACAGGTTTTTCCAAATTTTAGAATTACAGTAGAGAAT
ATTGAAGAATGCCTCAGTTCATTTTGCATCTTTTACACCA
CTTCCATGCATATTATGTTTTGCTCATCAATGAACACATT
GTTTATTACACTGAAAATTTTTCTCACACCTGCAGTTAAA
AAATAAAGGAATAAAGGAAAGAAGAAATGAAGACACTGAT
ACTGAATACTGAAACAATTTCAATAAATTTGGAGCTAATT
TTTGCCTTGCTTCTTTCCTCCATAGCCCTCTTCCCCAAAA
CTCTATCTCCCAGCCCATAAGGGAAAGTCAACAATCTCCT
CATTAAAAAAAAATCCTGAAGTGTCCTCCCACCACCTCCA
GCCCGGAGTAGTATTTGATATTAATAAACAGAATACTCAG
CATACCCGTATATACATTTGGTTCACTTAGCCCTAAGAAA
ATCAAGTAGATAGTTAAATCCCTTCTACATGGCTAAAAGG
ACTCACAAAAGTGATGCCACCTCCCAAAATAAAAGAGAAG
AATCTTTCCCAAAGACCAATCTCTGCTTCCACCTTTAGAG
TTCCAGAAGTCACCTCTGGCAATTTTAGAAGAGCCCTTTT
GTCACAGTCTCCAGGTACCAGGGCTTCAGAGACCCTGTGA
TCCCTTCACTCAGCCCCATGCCACACAGTCAGAATACACA
TTCATGACCATGTGTCATGACTATAACATTCAGTTCTAGG
CACTTGATGATACTACTTCGTAATGACAAAACTCCATTCA
CATAGCCATTATCTAAAATCTTACAGAATCTGTCTATATT
TTTAGCCAGTTGCCACTTTTCAAGGCAAAGAGACACACAG
ATCTTCTCTCTGCCAACCAAATCACACCTTCTTTGCATTG
GCTCCAAAGCTACCCTCATGGAATTCCAAAAATTGCTGTG
TATTTGCAATATTTCTGGATTTGGTTAGCAAATCTCTACT
TGACCAATTAAAGCCTTTTGCACTTTTATAGACTTCATCT
GTGTCTCCTTTCAGCAGTTAGCTTTTCATGCTGACAAATC
TTCAGCTTCTAAATTCATTTTGTGTGTCTACCAAAATCTA
GCCACAACTTTAAAAGTGTTCAAAATCTAGCCCTGTAATT
TGACATCTAAGAATTGATCCCAGGGAAATAATCAGAAACG
CCCATGAGGATTTTGGTGGAAAACATTCCATTTCAGTGTT
AATTACAAAAGTAAATATGTACATGTACTTAATTAAATAT
AATCTAAAAATAAACTAAGCCTAAATAATATAAAAATCAT
CAAGTATGTTTTTGTAGACCCATCAATTGCTACATTAGTC
ATTCAAATGTTTTAGAAAATATTTGACGACAAGAAAACAT
ATACCCAATCATATACAAAACATGTACCAAATAGGATACA
AAATATTATATACGTGTGTGAATAAATATATGTGAATATA
AATATATACACTATACATACATATATATGATACCAATTTT
GTAATACATATGTTTGTGTTCTAAGAAAAAAACTAAAAGG
CAATACAGTAAAATGTTAAATTATCTCTGGATAGTAAGAT
AACATATAATTTCATTTTATTGTTTGCCTTGAATATTTTC
CAAATTTTCTATAATGAATACGTATTACTTTTATAATCTG
AGAAAAAAAGTGTTTTTAATAATCATTCCAACTCTTTAAT
TAATTCAGCTGCCCTATCCTGGATCTCTTCCAGCTCTATT
ATGTCATCCTTAAGAAGCAATAGCCAATATGGCACAGGAT
TTTCCAGGTGTCCACTTTTGGGAAATCTGATTCTAACACT
CTCAGAGGCAGTGCCCGAAACCCCCACCTGTCATGCACAC
GCTAATACACACACACTGCCACATCTGCCCCGGAAGTGTC
TGTCCTATTTACCAGGACTCCTCGATAGCTCTTTTGCTGA
TAAAAGAGAATTCTGTATTTGCACAGAAGCATTCTGATTT
TCAAAACATCAGAATACCACCCACTGCACATGCATGTGAT
GGTCAAAAAGAACCAGGTCAGTTCCCATTGCAAGGCTGCA
AGATTGATCTCCGATTTGCTTTCCATCCACATGTGACGTG
AGAGATGTAGGGCTTTAATTAGTGAGAGAGAGACAACCAG
GAACTTTCTGAGTCATAACGTCACCCCACACTTCTCAAGG
GAACAGAATCCAGGATCAAGGTTTTAGCCAGGTAGAATGA
AGTAACATGCCATCCTATGACTTTTCCTGGGGAGTCTAAA
TCCATGCCTCCCAAGTTGCTTAGTTTCCAAACCCCTGGGG
ACTTAAAAAGAGTATTCAGACCACCCAGTGGTGGTCTCAG
CCATGAGTTGGGTGAGACAGGATGTGGGGAAAGACAGGAT
ATAGAGTCACAGCCTTCAATATGAAAACAGTCTGACACAG
AGCATAAATGTTGATATTTACCATACGAAATTTTCTCTGT
CTCTGGGAACTGAAATGTTGATAATTCCACTCTTTAGCGC
ATGCTCATGGCCCTGTCAAGTTTGATCATCACTTCCAGGT
CCAGTAGCACAGCACATCCTAAGCAACTTCACTCCAAAGG
ACAGAAGGCCGGTTTTTCCCAATTTATGTTTGAAATGCTG
AAATACAATATTGATTGTTTCTCATGTGGTTAGTGCTTTT
GTGTTTGAGAAGGTTTTCAGGTCTGACAAATCTGGGTTCA
AACAAGAAGTAACTATGAATTATCCTCCTGCTCTTCAAGA
CCTGTTTGCCTATCTATGATCCTCCTAAGCGTCTGATGAA
CTTTAGCATTTGACTTCAGCCTGAGTTCTGCCTGTTGTAA
CTATAGTAAGCTGCAAAGTGCCCAGCAACTCGAGCAAACC
CAGGGTGTGGAAAGTGAGGATGCTGCCTAAGCATCTTGAA
GATGCACCCAAGTATCATATCATGTAGCCTAAATCCATCC
TACTTCTCTTTACTGCCCTGAATTGCCCCAGTGGTAATGC
ATTACCATCCCCCACGTCAGCCCTGGCAGTGACCAGTGGA
TAGGGTATGGGCAGAGGGTTAGGAAAACAAGAAGGGAAAA
GGAAACTACTGTGAAATGTCAATAATATTTTTGGGTTATG
TTCAAAGTGTGTTTGTGTAGTTTTTGTCAAGGTAAAATAA
TTGATTCTTCTCTTTACTTAGAAAGGAAAAAACATTCATG
AGACCTGCATCTGTTTAATAAAAATATATAAACAAATAAG
CAGATACTTCTTTTTTCCTAAGCTGATAGAAATTTATTTT
TAAAGAGTAATGATTAGCAACAAGATGGTTGCCAAAGAAA
GCCAAAGTAATCTTCAATGCTGATTTGAGAAAGAGACACC
TAGAAATGAAGACCACTATGTGATTATATTATTTCCATGT
TTACCCACAGCCTTTCAACAAATTTGATCACCCATTCACT
CATTCATTCAATTCAAGGAGTGCTTATCAAACACTTCCTC
TGTCCAGACACTGTGCTAAGCACTTTAAAGATTATCTCAT
TGAATCCATTTATAAGCCTGCTCCATAGGGTTTATTGTTA
TACACAGGAGGAAAGAAGCAAGGAGCTATAGCTTTCCTAT
TTTACCCATAAAGAGAATATGGAGCAGCTTGAAAAACCTA
TAGCCCATTCTTGCCATGTCATTTAGGAATGTTTCAGCTG
CAACTTATAGAAATTCCAACCCAAATTACCTTAAAGAGTA
TGGGAATTTATTATTTCTCTTAACAGAACATCCAAAGAGA
GGTGAGTTCAGGACGGGTTAATTCAGTCACTTAATAATGC
TAAGTCCCATGTTTTTTGCATATTTTCTCTGCCTTCCTTG
GTGTTGGTGTCATTCTCAAGATGATAGAATGACAGCTGCA
ATAACCCAGATAGTTTTTCTTTTAAGAGCAAGAACAGTTT
TGCAGAAGCACCCTTGGAAGACTTCTATGTTTCATTGGCC
AGAATTACATCGCCTGCCCTCTCCAAAATGAGTCAATGGC
AAGAGGAATGAAAACAACCACGGAGATAAGAACTGAACAG
TGTTCTTATGTTTACTATCACAGTGTTCTGTGTCGTTTTC
ATCTGGTGCAAGTAGCCATAGGCTGTAGATTGATCCCACT
GCAATCATCTGGGATGCTTTAGAAAATATCTGTCTCTAGG
GCTTTTCCTCAAAGCCACTAAATCAAAACCTCTTGGGCCC
AGAAATGTACATTGCAACAAGCTCCCCAGTTGGTTCTCAT
GTTCAGTGACTTAGAGCATATTAAAATCCACCCTCAGACC
CGGTAAAGAGATGACTGAGGTCATTAGTGGGGTCTATCAG
GCCCTTCATGAGCAGCTCCCATTTTCCTCTCTCATTCCAA
CCACACAGACCTCCTTGAATATGCCAATCACTTTCTCACC
TCAGGGTCTCTGCATTAATGTTCCTGGGGTATGCTTAATA
ACCCCCAAAGATGGCCATGTCCTATTGCCATACTGGTGTT
ATGTTTACTCCATGGCAAAGCGGACTTTGCAGATGGGGGT
AAGTCATGGCTGCCTTCTTATCTTTCCCATCTCCCACCTC
CTACAAGTTTTCTTTACTCTTTCATTTTTCTTCTGTTGAT
TTGAAAGCTAGACTTATACTATTACTCTAATTACCCATAC
ATTTTATTTGTTTATGTTTTAGGGACAGGGTCTCACTCTG
TTGCCCAGGATGGAGCACAGTGCTGTGATCATAGCTCACT
GTAATCTTGAAGTCCTGGGCTCAACTGATTCTCTTGCCTC
AGCCTCCCAAGTAGCCAAGACAACAGGTGCATGCCTCCAC
ACATGGCTAATTTTTAAAAATATTTGCAATGACAGGGTTC
ACTATGTTGACCAGGCTGCTCTCAACCTCCTGGTTTCAAG
TGATCCTCCTGCCTCAGCCTCTCAAAGTGTTGGGATTTCA
GGCATAAGCCACTGTGCCCAGCCAATCCATACATTTTAAT
ATACATACATAATTATATGTTTTCCTAATTCTGAAGTTGC
TTCATGTCTCTAATCTCCTCTAAAATAAAGCAAGAACTGT
TTATCTCCTGAAAACCAATAACAAAGTTTCTTGTCAGATC
TTTTGTAAAATAAAGAAAAAAAGTGTTTACAATCATTAAT
CTTATTACCAATCAATGTTAATTTCATTTTCACCACCTGT
TTTGCATCCAACTCCTTGCTAGGATCACTTCCTTTGAAGT
ATATTTACTAATTTATTCTGGAAAGGTCTTGGAGGATTAA
TTCTCCTAGTTTTTATACCTGTGAAAAGGTCTACGTGTCA
CCTCAAATCTCAAGTATTAGGGGGTTTTGGCTATGGAAGC
CAGGTTAATGCCTATTGTCACTCAGCCCTTTGAAGATATT
ATTCCTTTGGTATTTATTGCTAATTATGAGAAATTTATTA
TCACTGTAAAATTATTCTTCACTTCCACTAGTGTTAAGAG
AGGACTAGGCAATTCTGATTCAGCCCAAATTTCCTGAAAG
AAAGGAAGCTTCTGCTCCATGTGCGTCTCATCCTCTTCCT
GAGACAAGCAGGCTAAACTTACAGGACAAGGCCATGCTGT
TTTCATAAGAAAGAAGCATAAGAGTTCAGATATGTTTATA
AAATCACACTGCATACTTACATGTGCACATAGAGTTTTTA
TGTAAATAGTATGATATTTGTCATTTATAATGTATTAAAA
GTGTCATACTATGTCAGTACACACAGATTATGCTTCATAT
GGTTAAAAAAAAAAAAAACTAACAAACCAGCCTGAATATA
AGAAAAGCAGAATTTTTGTACCCTCACCGTCTTCTATCCC
ATTACTCAGAGATAACCACTTTCAATTCTACTTTCTGTCT
TTATGATCATTTTCATCATAATTCTTATACTTCTGTATCC
TGATTTATGAACTTGACAGTATCATTTGAATCTCCTCTAT
GAAAAAATGTAAAAATTTAACTCCCTAATACTACTTCCTA
CCTCATATCTATTTCTGGAGTTTTATTGGTGATACTGTTT
TTTTTATTGTTCTACCAGTTACCTTTAGAATGTTGAATGT
CCAATTTTAAGTCTTCTGTGCCTTATCTATGGGTTAATTA
TTTAAAATTTTAAAACAAATAAATACTAGTTCTGTGTCTA
GCTATGGTATATTAGCTAATAATACATCAGCCTTCTTACC
AAGAATAACTAAAAAGCTGGACTTCAGAAAAAAATACATT
TGTTAAATGCAATGCAAAAATTGAGGAAATTGGAATAAAG
TCTGAAATTTTATTAATAATAGTGTAGTAGTGGACCAATG
TTGATTTCTTAGTTTTGACAAATGTGCCCATGATATTGTT
ACCATTACGGTGGGATGTATATGAGAGCTCTCTATATTAT
TTCTGCAACTTTATTGTAAAGCTAAAATTATTACACAATA
AAAAGCTTATTTAAAAAATTGAAGGCACTAGACAGCTTCT
AAGACAGGAGGATTTGAGGAGCCAAGATCTCAAAAAGAAA
AGAAGTGCAGAAGAAAGACCAGGCCACTTTTAGCCTCAAA
GTATCTGCCAATTCTTAAAGCTGCAGGCAAGAGGCCAAGG
AGCAGAGTGTCAAAGGAGCAGAACAGAAAGTGTCAGCCCT
AAGTCTGAGAATCTAAGCAGAGTTTTAAGCCACCTTACAT
GGCTAGAAGAATAAAATTGGAGTTCAGGGCCCATCAAAAA
GGAGGAGCCCTGGAAAACATCCCAGTCATTCAAGACATCT
GAAAGACAATTCCCTAGAAGTTAAGGCAAACCAAAATAGA
CTTGCCTTTACCAATACCGAAGCCTAGCTTCTAACAAACT
TCATTCCAGTCTGTATTCAGGTGAACTGTCTGCCACTTCT
GGAGGAAGAAACCACAGAGCCTCAGATGATCTGTAAATTT
TTTCATTCGTAACATCCAGGATTCAATAAAAAATTACTTG
GTATAACAACAGGTAAGCCCAAATGACCAAAGCCACAAGA
AATGTTGCAGTTATCAGAAAGGAACTTTGAAATAACTATG
ATTATTATGTTCAAGAAAGTAAAAGACAAGATGGATAACT
TCATTACATTGAGATGGTAATTGGAACATTTTTATGATGC
TGGTAGTGTTTTGTTTCTTGATCTGGGTGTAAATATTCAT
CAAACTGTATCCTTATGATTTATGAATGTAGATTATATTT
CAATAAAATAATTTATTCTTGAATAAATAAACTGTATTTA
CAATATTAAGTTGAGGCAAATATTATTCACTGCAGAACCA
AATAGTATAATTGAACTCCTAAGGAAGATACATGACCCTC
TGTCATTAAACGTGTACAACTTGAAGAAAAATATACTAAA
AGGTCAAAAGAATTTGCATTTGCTTCATACATTCATTTAT
TCAACAAATACTGGAGTGGCTACTATGTGCTAAGCACTTT
TCCAGGTGCAGAAAATACAACAATGAATGCAATAGGTGAA
ACTCTCTGCCCTCGTGGAGAATACATTCTAGTTGGGGTAT
AAAAAACAAGCATAGGTGGGTGCAGTGGCTCATGCCTGTA
ATCCCAGCACTTTGGGAGGCTGAGGCCGGTGGATCACTTG
AGGTCAGGAGTTCAAAACCAGTCTGGCCAACATGGCAAAA
CCTCGTCTCTACTAAAAATACAAAAACTAGTCAGGCGTGG
TGGTGCACACCTGTAGTCCCAGCTACTAGGGAGGCTGAGG
CATGAGAATCGCTTGAACCTGGGAGGCAGAGGTTGCAGTG
AGCCTGAGATCACACCACTGCACTCCAGCCTGGGCAACAG
AATGAGACTCTGTCTCAAAAAAAAAAAAAGTATAATAAGT
AGGTAACTTATAAGGAATGTTAAAAGATGCTAAGTACCAT
GAGAAAAAGTTGTACATAGAATTACTCAAAATTATGCCAT
ATATTAGCTGACTTCATATTTGCACCATGATTTTTAAGAT
AGCTTTTTATGTTTCTTAATATTTCCAAATTCTGTTCTTT
TATCTTTTGAGAAGAAATACACATTTAAAAAATTACATCC
ATAGGATATTGCAGGTTTACAGTCATACTACTTAGTGAAT
AAAATTTACTTTGTTCTTAAAAACATTCTTCTTGGAGTGA
TGTGACTTCCTTTTTCTAACTTGAACTGATTGTTTTTTTA
GGCCTGTTACACAGCTGGCAGACTGGGATTTGTTCCTGAT
GCTCTCTAGGAATTGGGTTTTGTATCTTCCTCCTTCTTCA
ATTTTTTTCTTAAGTTTATGAGTTACATGCTGAAGGTTTT
GTTTGTTTCTTTTGTCTTATTTTGTTTAGAAAAGCTATGT
GGGAGATAAAATTTCTGGATCCTTCCATCTCTGAAAATTG
CTTTTATTTAGACTTCACACTTGAATGATAGTTTGTCTAG
GTATAGAAACCTTGGGTCAAAATTATTTTTCCTTATAAGT
AGAAAGGTATCATGCCATTTTCATCTAGCAATTAGTGTTG
TGAGGAGAATGGAATGGCACTCTGATTATTCTTCTTTCAT
TAACAATATTTTCCTCTCAAAAAAAAACTTTTTTATTTTT
TTCATTTTGTATTTATTTCAGTAGGTTTTTGGGGAACAGG
GAGTATTTGGTTACATGAAGAAGTTCTTTAGTGGTGATTT
CTGGGATTTTGGTGCACCCATTACCCGAGCAGTGTACACT
GTACCCAATGTGTAGTCTTTTATCCCTCACCCCCTTCCCA
CCCTTTCCCCAAGTGCCCAGAGTCCATGGTGTCATTCTTA
TGCTTTTGCATCCTCATAGCTTAGCTCTCACTTATGAGTG
AGAACATACAACGTTTGGTTTTTCATTCCTGAGTTACTTC
ACTTAGGATAATAGTCTCCAACTCCATCCAGGTCAATGAG
AATGTCATTATTTTGCTCCTTTTTATGGTTGAGTAGTATT
CCATGGTATATATATATACACCACATTAAAAAAAAAGTTT
AAGTTCCTCTCTTCAGCCTTCATTATTTCCTTTTCTCAAT
TTCTCTGTTGCTTCTTTCTGGAATTTTTATTGACTGGAGG
TTACATTTCTTGGTTTCCTCATCCCTACCTCTTAACTTTT
CATTGTGTCTTATATTTTTTTCTTTTTGCTCTATAAAATA
GGGAGTTTTTTCAACTTTATCTTCCAGATAGCCTATTGAA
ATGTTTATTTTAGTATTCATATTTTTTTCAATTCCAAAAA
TCATTTCTTGTTCTTTGATTTCTCCTTTTTTTAAAAGAGT
AGTTATATTATAATATAATATTGTCTTTTATTTCAACTAC
CAAAAAAAATTTTTTGAGACAGGTTCTCACTCTGTTGCCC
AGGCTGGAGTGCAGTGGTGCAATTATGGCTCACTGCAGTC
ACAGCCTCCTGGGCTCAAACCATCCTCTCACCTCCACCTC
CTGAGTAGCTGGGATCACAGGTGTGCACCACCACACCCGA
CTAACTTTTGTATTTTTTCTGTACAGACAGGGTTTCGCTA
TGTTGCCCAGGCTGGTCTCGAACTCCTGAGCTCAAGAAAT
CTGCCCACCCCAGCCTCCCAAAGTGTTGGGATTACAGATG
TGAGCCACCACACCCAGCCAAAAAAAATTTTAAGTCCTCT
TCTGTTCTCTAAATTATCTCTGTGTTCTCTGGGATCATCT
CTATCTGTTAGTTCTTCTCTTTTGTGCTTTATGATTTTTC
CCAAATATCCAGATTGTCTAGTGTCTCATTATTCACTTAT
GAATAGTGAAAACGTAGACTTTTGTGTTAAAAGTCAAATA
TAAGTGAATGAGATGATTTTCTTCTGATAGCATGAAGAAA
AAATGGCTGCAAACAGTGACTTATGGAAAGGCTGGCCAAT
GGCTATAGTTAGGGTACATCGATGGGAACATGAAAACAGG
CTGGTCCTCAACCCATGCCAAATTAAGAAAGGCTTCATTC
TGAGGCACCAAGAGCCATATACTAAGAGCCTTTTCCTATT
CCAGACAGACCATCTGCACGTCTTAAAAGAACAAGTTTCT
ATGTACCAAATACTGCTGTTGCCTACCATGCTGGGAAAGG
TCCATTTTATTTTCTCAAAAGAGTTAAAAGCAATTCATAT
ATAAATCTGCTCAATACATGAGATGATGAAACTTCTCCAG
TAAAAACTGATGTGTGAATTCCAAGGAATCAGCAAAATGT
GACAGGAGGGGACAGTGTCAGTCAGACTTCGGGTAATGGC
AGCATTGTCAGATCAAGCAGGTGGCTTCCCTTTTGAACAT
CTTTGAAAGGGCATCATTCGTCTGGTAGGTCAGGTGGAAT
CTGACTCACCCCTCACATCCAAATCCCACCTAAGCAGGAA
AGGCAACTTGGTGAGAAATTGACCAAGCTATAAACAATGG
AAGGTAGTGGGAAATGAGGAGCAGGGGAGACACTGCCTGG
CCAAGAGAAGAATCAAACAGAGAAATGAATGTGCACTGCC
ACTTGGGCCAAGAGGCAAAGTTTGATAGAATAGAGTACTT
ACAATGTGCTAGCAATGAGCTAAGCACTCTACCCAAGCTA
TCTCACGTAATACCACAGCCCCATGAAGTAGATACAATGA
TTGCCACCATCTTGCATTTGAAGATGGCAGAAAACTCAGG
CTGTAGAGTCAATCATTGAAATTCAAATCCAAGCTCCTCT
TTTTACTAGCTATGTGACCTGGAAGGAACAAGTTACTTAA
CATCCCTGTGCCTCAATTTTCTTATCCATGAGACAAAGAC
AATAATAGCATGTACCTTGCAGGATTGTCATGAAGATTAA
ATTAGTTAGTTAATACAAGTAAGGTCCTTAAACCAGTGTC
TGCAACTTAGTAACTGATCAATGCATGCTAGCATTTTTAT
TCTTATTAGAAGGACTAAGTAGTCTGCCAGTGCTACAGCC
AAGAGCTTAACCCCAGGTGTCTGGGACTCCTATTCCATGC
TCTTACCCACCACTCTATGTGGCCTCTCTCATGTGAAAGA
ACAAATTCCTACATGGTGAGATACCACGAGTGCCCAGAAG
TGCTCCTGGAGTCCAAACATTTCACTAACTACCTGTTGCC
TGGGAATTTTATAAGTAGGGCAGTAGCTGAAGACTTTGCT
CCCTATTACAATATAAACATACTCAGTCATCCACCTGCTC
CCAAACCTTGGGGTCACCAGTCAGTCACACTTGAGTGTGA
ATGAGCTCCAGATCATTTTATAAAAGCTGTTCTTAATTAA
GAAGGTGATATAGGCAGTTTGGTGGGTGTCTGAGAGCCGT
GAAGATAAAAGGGACACGCTGAGAGGAGCAAAAGGCATAG
AGGTCTATGAGCAGGAGCTTCAAAGACAAACTATGGCCGG
TTACACAGGATGGCATTTGATGGCTTTATATCTGCTGTCC
ATGAAAGCCCTGACACGCAGGGATTACTATTATGCCCACT
TGATACAATGAGGAAACTGAGGCTCAGCAATGCTAAGTGA
CTTCTCCGAGGTGGTTCAACTACCTGATAAAGGGCAGGGT
AGGACTGGAGTCAGCTTGATTCTGACCATGGCCCCACCTT
GCCCCTCTCCAGCCACTACACGGCTTGGCTCTGCTTTATT
CCTGCCCCCAATCACACAGGTGGAGTCAGGCAGTCCCCGC
CTGCCCTCACATCTCACGCTTCTGTCCATTCACAGGAAGT
TTCCACAGCAGGCCCAGCATTGTCAACAGAGAGGAAAGAA
GAGGAAAGGTCATTGTTCCCAACCATTTGCAAGAATATCT
GAGTTAAAAATGAAAGACTTGCCATTTGCATGGTGAAGGG
AGGCGGGGGAGAGGAAGCATTGTTAGGTGTTGGTAATGTA
AAAACATAAGTATGCTGTTATTTATGTAATTAGTTATTGC
TTTCATTATGGGTGCAGTCTTAATGGTTATAGTATTTATG
TATAATTACCTTAATATTCACTGAAATTTCCAAGTAGCTC
CCTAATTAACTGTCTCAAATATATAATTACATTGCATCTT
TACGCAAGACTTGCCTAATTAATGTAGTTACACCACTTCT
TTTGTGAATGTGCATTATTAAATGCTCTTTGCATCATTCT
TCTGACTTCTTGTAATTCACGCTTTACAAAAATTAAGACC
CCGAATTAGAAACCTTCACAAGCAACCCAATCCAGCAGCA
AAGCAGAGGCTCTGAGCTACTCTGGAAAAAACAAGGACTT
GCTAAGCCTCATTATGAGTTTCTCATTATGCAACCTTCCT
ACATGGAGGTGAGAGAAGCCCAGGATCACAGGGCTCATGA
AAATAGGCAGCCTCAGCCAGGCACGGTGGCTCACGCCTGT
AATCCCAGCACTTTGGGAGGCCAAGGCGGACAGATCATGA
GGTTATGAGTTCAAGACCAGCCTGACCAACCTGTCTCTAC
TAAAAATACAAAAAATTAGCCAGGCATGGTGGCGCATGCC
TGTAATCCCAGCTACTCGGGAGGCTGAGGCAGGAGAATCG
CTTGAATCCAGGAGGCAGAGGTTGCAGTGAGCCAAGATCA
CGCCATTGCACTCCAGCCTAAGGCGACAGAGCAAGACTCC
GTCTTGAGAGAAAAAAAAAAGGCAGCCTCAGAGTGAGGCC
CTCAGCTCTCAACTTTCTTCATCTAACTCAGGCTATTGCC
CTCAGGGCTAACCTGCCCTCAACAGGAAAAGCCACCATGC
GTCCTGGGACCTCCACATCACAATAGGCTGAATCCTACAT
CCTCTTCCACATAGCACATCTAAGGCAGCCTCTGTGAGCC
TTAATTTCCTGATCTGTAAAATAGGCACGATAACGATTGC
TTGTCTTCTCAAATAATCCTGCAAGAATTAAATGAGGTAA
TGAACATGAAAGAGATCTGAAGTATATTACAAATGCAATC
AGAGTTCAAGAGATTATTTCTAGAACTACTTTGCCATGCT
ACCAGAATGGTCTCACCGAATGATTGCTTATTCCATGCTG
CAGAGAAAACCACCCAAAACCCAGTTGCTTAAAGCAACAC
TACACTATTTAGCTCCTAACTGTGTAGATTGACAATTTGG
ACCAGGCTCAGCTGGGTTATCTTTCTGGTCTGAAACAGAG
TCAATTGTTCTTAACGAGCATTACTCCCATGTCTGGGGCC
ACAGCTGTGAGGGCCAAGATTTGTCTACATGTGGTTTCTC
ATCTTCTTTTTCATTTTATTTATTTATTTATTTATTTTCT
TATTTTTTGAGACAGAGTTTCACTCTTGTTGCCCAGGCTG
GAGTGCAATGGCATGGTCTCAGGTCACTGCAACCTCTGCC
TCCCAGGTTCAAGCGATTATCCTGCCTCAGCCTCCTGAGT
AGCTAGGATTACAGGCATGCGCCACCACACCCGGCTAATT
TTTGTATTTTTAGTTCAGATGGGGTTTCACCATGTTGTAC
ATGCTGGTCTCGAACTCCTGACCTCAGGTGATCCACCTGC
CTTGGCCTCCCAAAGTGCTGAGATTACAGGCATGAACCAC
TGTGCCTGGCCCTGGTCTCTCATCTTCTACTAAGCTAGCC
TTGCTCTGTTCAGCGTGGGAAGCATTTCCAGCCCAAGGTC
AAAAGGTACAAGGAGCCAGACATGGGAGAGCACATCTTTA
CTCTAAGCTACTTGCTGACACAAGAGGATCCCTTGAGCCC
TGAGGATCAAGCCAGTCTGGGCAACATAGTGAGACCTTGT
CTCTCAAAAAAAAAAAAAAAAAAAAGCTGCAAGACTTCTA
GACCAGAACTTGCACATCACTTCTACCACACATTCTATTA
GTCAAAACATGTCACAAAGCCAGCCCAGATTCAAGGACTG
AGAAAATAGATGCCAGGTCTTGAAGGAAGAAGTCTGTGCC
ATTGTTCCCAAAGTACCACATCACGTTTATCTCTAATCTA
TTCTTTTGGAGAAGAAAGTAATTCTTCAATTAGTCGATAT
CCAAGGATTTACTGAACACCTGCTATGGATATAGCTTTGT
GGTAGGTCCCATAGAGGATCCAACAGAAGTTTAATACATA
GCTCACTCCAAAACTACTAAGCCTCAGTTGAAGAGGCAAA
TCCAACAAATATGAACGAAACAGAAAGAAAGAATGTGCAA
ACTATGAAGTGCAGACTCTAAGTACAGTAAGAACGCCCAG
GAAAAAGAGATCAGTGGAGCATGAAGCAGACAGGCCTGGA
GAAGCCAAGGGCAGGAGGGAATCAGAATCCAGGCCCCATG
GTGTAGTGAGATAATCACATAACGGGGGAGTGAAGTTCAT
GCTGAAAAGGCCCTTGGAGGTGTTTGGACTTGCTGTGAGG
ATCAATGTGAAGGCAAAGTGGGATTTGGACAGGGTAGGCC
TAAGATTCATTCATAATTATTTATTTAACATTAAGGAAAC
ATTTTCCAAGAACTTAGGAATTCACCTCTTCCCCCAATAA
CTGAAAAGTTCACTCCTCTTGGTTCAGGTCACCTTCCCAA
TGGTCCCACATACACTCTCACCCATACATGCAGACATGCA
CATGCAGACACACACGCCACTCCTACACATGCACACAGCC
TCACCCCTCACTAGCCCTGCCTCACTGTCTTCACAGAAAT
TGTCCCTACCCTATATTACTATAGTACATACTTTTTTGTT
TCTTTGCTTCTTTCATATCTCTCCTTCTTTCCCCTACAGC
ATGATATGCTGCATGAGGGCAATGACTTGGCCCATTTTGT
ATGGAGCTGTATCATCCCTAACTCCTTGAATATACCTGAT
ACACAGCAGACAATAAATATCTGTTGAATGAATAAATGAG
TAAGTGGATGTATACAATATACCAGGAACAAATCAGCTGG
GTCCAGTCATCACCAAGAAGAGCATCAACATCAATAACCA
CAGTGACCATGAGATACTGGAAGAAATGCCATGGAATTTA
ATGATCACTCACTGAGTGCAATAACATGGGGTCAAATCAG
TCAACCTCACCCATCTGCTGCGTGTACTTCCTGTGTCCTC
CAGAAGCAAACAGAGTGGGGTTCATAGAGCATATAATCAA
TGCTGTCTAGAGGCACAGAACTGGACACACACAATCTAGT
ATGATAACCATACACAGTGGTAGAGCATCTTCTTCATTTA
CAGAGGAGAGAACTACCCCAAGACCATATATCTTGTTAAT
GATGAAACAGAGATTGAAATACAGGTCTTCTGGCCGTAGT
TCAGATCTAAGCGCACCACTGCAGATGCTGCTGAAATAAT
GCAGGCTGGCTGAGTGAGAACTCTGAGCCTTAGCCTGTAT
CAAGCCTGGAAGAATGAGGAGGGTGGGACTTAGGATGCAG
GGAAGAGGGCAAAGTTTAACCCCTTGTCCTTTCCAGGCCT
ATGGTCTGATTAAAGAGACAAAAAGGAACACAAATTAAAT
TATTGGAAAACCTACTGCACTCTGTAGTCATGCAATGCAG
TTCATTCAACAACATCAGTTGATATCCCTGGCCAGGTGCC
TGGGATACAGAGGTAAATAAATCATAACGCTTTCACTCAA
AGAACTCCCAATGTAGAGAGAGATACTGTCACCCCTTTGC
ACAGTGCCAAAGATACCACTGTGGTCTATGTAAATAGACC
AAAACATAACTCCTTAGTTTACAGTGGGAATGGTACCCCC
CAGAGTTGTGTAATGCAAGAAAAGTCTAAATAGGTGTATG
AAAAACTCAACGAGCTGGGTGACAACAAAGAACAGAGGTC
TGGATTTGGAGCCAGAAAACACAGATTTAGCTTCAGGCTC
CGCCACTCAGTTGCCTTGCATTCTCGGGCAAGTCATTCAA
CTCCGTGAGCTTCAGTTTCCTCGCCTGTAAAATGGGAATA
AGAGTAATATCTGCTCTAATTATTTAATAGGTTTTGAAAT
GATTAAATTGGAAAAGGTATGTGATCACACTTTATGAATA
TATAAAGAGCCAAACAAATGTTAGGTATTGTTATTCCCTC
CATACCAAATAATGACTCTATGACCCTTAGGGCCTCTGTT
CTCCTTAAGTAAACATACCCCATCATCAAGGAAAAAGCCT
TTCTCTTACCAACAAATATGTACTGAGCAGCCTCTCTGCA
CCCAGCAGTCTTCTAGGCAATATAGAGGGATTTAATAAGA
AGTGCTTGGCACCTGTGCAATGTTGGAACCTTAGCCCATA
CTTGTTGACTCATAAACTTGATTTCAGCCTCATTCCACCA
CTGCCTAGCTCTGGGATGTTGACCAAATCAGCTCACCACT
TTGGGCCTTCAATACTTGCTGCACAATGAGAAGTTTGAAC
TAGATTGGCTGTTTTCAAACTCAAGTTTGAAGGGGTTCTG
ATGCTATTTTATTGAATTTCATTATTAGAAGTGAACTTTC
AGCTATTTATAAATCAGTGGAAACACATACACTCAAATGT
ATTGCGTAGCAAATATTAGCACTTTAGACCCTTTAACTTG
ACTCCATGTTGATTTTAAAAGAAGAAAATGCTATAACTTT
GAATTCATGAAATTACTTTTGATAACATATTGCTTTCATG
TCTTACATATTGGAGTCTCCTAAAAAATTTCCTTTGAAAA
ATGAAATATACTGATAAAAAGAAGTTTGAAAATCACTAAA
CTGGATCACCTCTTTGGCCTTTTCACATTTTCTAATTCGG
AGGATGAATACAGAATAGAATCCCCACCTTCAAAGAGAAT
GTAATATTCTTAAGAAGATAATAAGCAAAATATGATGAGA
TACAGCACACGACAATTGTGCTAGCTATCTCCTTACATCA
GCTCTGCCCCTTTGTCACAGAGTTATCTGTGAACATGGTT
GCCTTGAATAAAACCTATATTTCCCAATCTCCCTTGTATC
TTGGTGTGGCCACATGACCAAGTTCTGGCCAATGGGGTTG
TAGATAGGAGTGGCAGGTGTGTGCATATATGTCTGTGGAT
GCACACACATACACAGTTCTCAGTAAGTGTAGTTAAAGAG
AAGAAATTTGTCTTCTTCTGCCCTTCTGTCCTTTCTGCTG
GTTAGAATATAGACCTCATGGTTGGAGCTATAGCAGCCAC
TTTGGACCATGAGTTAGAAGTATGTGTTGAGGATGGCAAA
GCAATAAAATAGAAGTTGACCCCTGATGATAGCGGACCAG
CTACCTGGATGTTCACATTAGTGAGAAATCAGTATCCATC
TGATTTAAACCATGTTATTCAGGGACTTCTGCCACTCAGA
GCCCCAGCTAATCCTAACTAATACAACAACCTATCATTAT
GTACTTAACTTCCCTAAGGAGCTATAAGCTTTCTGCCATC
CTATCCTCTTGAGGCCATGAAATGTGATCCTTATTTGTGC
TTTCTATGCAAGCCATCATTAGTTCATATGAGTGAAAAAT
GACTGTCAGAGCTGGTTCTTCCCCTGTGTGCTTCTCTAAG
CCTTAGCTCCCACGTGTGCAAAATGGGAATAATAATTCCG
GTCTAACAGGATTGTTATGGGGAGAGGTGGGGTGGGGAAG
TCATTTGATTTAATCCTTAACATCGCAAAGGGCTTCACAT
TATCTCCAAGTGAGTCTTTATCTCTGTCACGGCAATACCC
AACAGGACTGGCAGACATCCATCCAACACCTTCAGTGTGC
ATCCTGTTACCATACATAGAGAGAGATGTAGATGTATACA
TAGATACGTAAATATATCTATCTCTAGATCGATACAGGAA
ATGGATAGATAAATATAGATGTCTATAGCTATGATGGATA
AAGGAGAGAAAGAAAGAGAGAGAGATACATCTCCCATATA
TACCTTAAGGCCAGGAGCAAATTTATTGTACAGTTAATAA
GCAGAAGCTTCAGAGTCCCACCCTCATGCAGACCCTGTCA
AAGGCCCCGAGCGGAGCCCTTGCAATGTGTTCACAGGAGC
GTATGTTTTCATAAAATGTGCAAAAATAGCTATTTTTGAC
TGAGTTGGTTAAGACCTCTCTCTTTCCACTCTGACTTTCA
TTCCTACTTCCACTTCAATGGTGCAGGAATGGCTGTGGGT
GTTTTGGGGATTCAGCTAAGGAAAAGCTGAGTTGCTGATG
CATTTCATTTGGATTTTGCAGGATATATCTGTATGGTCCA
CGATCCTGTGAGAACTTACTGCTGGAGGTCCTAGTATTAT
TGCTGCCAGGAGTTCTCCTAATATCATTGATTCATTCAGT
ATTTAAGAATAATATATGAGAAGAATGTAATGAAGGTGTT
CCCAAATTTGACAAAATTTGGAAGCACCTGTATGTCCTGG
GGGAAGCTAATCAACCTCTCTGTGCCTCAGTTTCCTCATC
CATAACAAGAAGATGACAGACTGTACTTCATGGCGCTGTT
GTGAAGACTAAATGAGTTCATTCATGTGAAGCATTATTAA
CACGGGCCTGACCTCAGTAAATGCTACTATTGTTATTATT
ATTATCATCCTGAAACTAGGAGAGGTTTCTAGCCGCCGCC
CCCTTGGAGCCCAGGTAGTACCAATCCCGTTATTGAAGTT
CTCCACTGAGTGCCTCTTCTAGTTACTATTTAAAAGCCAG
TCCTGGCCTGGCTCAGTGGCTCACGCCTATAATCCCAGGA
ATTTGGGAGGCCGAGGCGAGTGGATCACCTGAGGTCAGGA
GTTTGAGACCAGCCTGGCCAACATCGTGAAACCCCTTCTC
TACTAAAAAATACAAAAATTATCCAGGCGTGGTGGTGGGT
GCCTGTAATCCCAGCTATTCAGGAGGCAGGAGAATTGCTT
GAACCTGGGAGGCAAAGGTTGCAGTGAGCCGAGATTGCGC
CACTGCACTCCAGCCTGGATGACACAGCGAGACTCCATCT
CAAAAATAAAATAAAATAAAATAAAATAAAATAAAATAAA
AGCCAGCCCTTCTTGTTATCAAAATGTCCCTGACCTGCAA
CATGCGGCACCACAGGTACATAGGAAAGAGCTTAGGAACA
GTCCCCTGGCTACACCACACCTGAAGCACGAAACCTGACC
CTGAGCATCAACATCAATAACCACAGTGACCATGAGATAC
TGGAAGAAATGCCATGGAATTTAATGATCACTCACTGAGT
GCAATAACATGGGGTCAAATCAGTCAACCTCACCCATCTG
CTGCGTGTACTTCCTGTGTCCTCCAGAAGCAAACAGAGTG
GGGTTCATAGAGCATATAATCAATGCTGTCTAGAGGCACA
GAACTGGACACACACAATCTAGTATGATAACCATACACAG
TGGTAGAGCATCTTCTTCATTTACAGAGGAGAGAACTACC
CCAAGACCATATATCTTGTTAATGATGAAACAGAGATTGA
AATACAGGTCTTCTGGCGTGGTTCAGATCTAAGCGCACCA
CTGCAGATGCTGCTGAAATAATGCAGGCTGGCTGAGTGAG
AACTCTGAGCCTTAGCCTGTATCAAGCCTGGAAGAATGAG
GAGGGTGGGACTTAGGATGCAGGGAAGAGGGCAAAGTTTA
ACCCCTTGTCCTTTCCAGGCCTATGGTCTGATTAAAGAGA
CAAAAAGGAACACAAATTAAATTATTGGAAAACCTACTGC
ACTCTGTAGTCATGCAATGCAGTTCATTCAACAACATCAG
TTGATATCCCTGGCCAGGTGCCTGGGATACAGAGGTAAAT
AAATCATAATGCTTTCACTCAAAGAACTCCCAATGTAGAG
AGAGATACTGTCACCCCTTTGCACAGTGCCAAAGATACCA
CTGTGGTCTATGTAAATAGACCAAAACATAACTCCTTAGT
TTACAGTGGGAATGGTACCCCCCAGAGTTGTGTAATGCAA
GAAAAGTCTAAATAGGTGTATGAAAAACTCAACGAGCTGG
GTGACAACAAAGAACAGAGGTCTGGATTTGGAGCCAGAAA
ACACAGATTTAGCTTCAGGCTCCGCCACTCAGTTGCCTTG
CATTCTCGGGCAAGTCATTCAACTCCGTGAGCTTCAGTTT
CCTCGCCTGTAAAATGGGAATAAGAGTAATATCTGCTCTA
ATTATTTAATAGGTTTTGAAACGATTAAATTGGAAAAGGT
ATGTGATCACACTTTATGAATATATAAAGAGCCAAACAAA
TGTTAGGTATTGTTATTCCCTCCATACCAAATAATGACTC
TATGACCCTTAGGGCCTCTGTTCTCCTTAAGTAAACATAC
CCCATCATCAAGGAAAAAGCCTTTCTCTTACCAACAAATA
TGTACTGAGCAGCCTCTCTGCACCCAGCAGTCTTCTAGGC
AATATAGAGGGATTTAATAAGAAGTGCTTGGCACCTGTGC
AATGTTGGAACCTTAGCCCATACTTGTTGACTCATAAACT
TGATTTCAGCCTCATTCCACCACTGCCTAGCTCTGGGATG
TTGACCAAATCAGCTCACCACTTTGGGCCTTCAATACTTG
CTGCACAATGAGAAGTTTGAACTAGATTGGCTGTTTTCAA
ACTCAAGTTTGAAGGGGTTCTGATGCTATTTTATTGAATT
TCATTATTAGAAGTGAACTTTCAGCTATTTATAAATCAGT
GGAAACACATACACTCAAATGTATTGCGTAGCAAATATTA
GCACTTTAGACCCTTTAACTTGACTCCATGTTGATTTTAA
AAGAAGAAAATGCTATAACTTTGAATTCATGAAATTACTT
TTGATAACATATTGCTTTCATGTCTTACATATTGGAGTCT
CCTAAAAAATTTCCTTTGAAAAATGAAATATACTGATAAA
AAGAAGTTTGAAAATCACTAAACTGGATCACCTCTTTGGC
CTTTTCACATTTTCTAATTCGGAGGATGAATACAGAATAG
AATCCCCACCTTCAAAGAGAATGTAATATTCTTAAGAAGA
TAATAAGCAAAATATGATGAGATACAGCACACGACAATTG
TGCTAGCTATCTCCTTACATCAACTCTGCCCCTTTGTCAC
AGAGTTATCTGTGAACATGGTTGCCTTGAATAAAACCTAT
ATTTCCCAATCTCCCTTGTATCTTGGTGTGGCCACATGAC
CAAGTTCTGGCCCATGGGGTTGTAGATAGGAGTGGCAGGT
GTGTGCATATCTGTCTGTGGATGCACACACACACAGTTCT
CAGTAAGTGTAGTTAAAGAGAAGAAATTTGTCTTCTTCTG
CCCTTCTGTCCTTTCTGCTGGTTAGAATATAGACCTCATG
GTTGGAGCTATAGCAGCCACTTTGGACCATGAGTTAGAAG
TATGTGTTGAGGATGGCAAAGCAATAAAATAGAAGTTGAC
CCCTGATGATAGCGGACCAGCTACCTGGATGTTCACATTA
GTGAGAAATCAGTATCCATCTGATTTAAACCATGTTATTC
AGGGACTTCTGCCACTCAGAGCCCCAGCTAATCCTAACTA
ATACAACAACCTATCATTATGTACTTAACTTCCCTAAGGA
GCTATAAGCTTTCTGCCATCCTATCCTCTTGAGGCCATGA
AATGTGATCCTTATTTGTGCTTTCTATGCAAGCCATCATT
AGTTCATATGAGTGAAAAATGACTGTCAGAGCTGGTTCTT
CCCCTGTGTGCTTCTCTAAGCCTTAGCTCCCACGTGTGCA
AAATGGGAATAATAATTCCGGTCTAACAGGATTGTTATGG
GGAGAGGTGGGGTGGGGAAGTCATTTGATTTAATCCTTAA
CATCGCAAAGGGCTTCACATTATCTCCAAGTGAGTCTTTA
TCTCTGTCACGGCAATACCCAACAGGACTGGCAGACATCC
ATCCAACACCTTCAGTGTGCATCCTGTTACCATACATAGA
GAGAGATGTAGATGTATACATAGATACGTAAATATATCTA
TCTCTAGATCGATACAGGAAATGGATAGATAAATATAGAT
GTCTATAGCTATGATGGATAAAGGAGAGAAAGAAAGAGAG
AGAGATACATCTCCCATATATACCTTAAGGCCAGGAGCAA
ATTTATTGTACAGTTAATAAGCAGAAGCTGCAGAGTCCCA
CCCTCATGCAGACCCTGTCAAAGGCCCCGGGCGGAGCCCT
TGCAATGTGTTCACAGGAGCGTATGTTTTCATAAAATGTG
CAAAAATAGCTATTTTTGACTGAGTTGGTTAAGACCTCTC
TCTTTCCACTCTGACTTTCATTCCTACTTCCACTTCAATG
GTGCAGGAATGGCTGTGGGTGTTTTGGGGATTCAGCTAAG
GAAAAGCTGAGTTGCTGATGCATTTCATTTGGATTTTGCA
GGATATATCTGTATGGTCCACGATCCTGTGAGAACTTACT
GCTGGAGGTCCTAGTATTATTGCTGCCAGGAGTTCTCCTA
ATATCATTGATTCATTCAGTATTTAAGAATAATATATGAG
AAGAATGTAATGAAGGTGTTCCCAAATTTGACAAAATTTG
GAAGCACCTGTATGTCCTGGGGGAAGCTAATCAACCTCTC
TGTGCCTCAGTTTCCTCATCCATAACAAGAAGATGACAGA
CTGTACTTCATGGCGCTGTTGTGAAGACTAAATGAGTTCA
TTCATGTGAAGCATTATTAACACGGGCCTGACCTCAGTAA
ATGCTACTATTGTTATTATTATTATCATCCTGAAACTAGG
AGAGGTTTCTAGCCGCCGCCCCCTTGGAGCCCAGGTAGTA
CCAATCCCGTTATTGAAGTTCTCCACTGAGTGCCTCTTCT
AGTTACTATTTAAAAGCCAGTCCTGGCCTGGCTCAGTGGC
TCACGCCTATAATCCCAGGAATTTGGGAGGCCGAGGCGAG
TGGATCACCTGAGGTCAGGAGTTTGAGACCAGCCTGGCCA
ACATCGTGAAACCCCTTCTCTACTAAAAAATACAAAAATT
ATCCAGGCGTGGTGGTGGGTGCCTGTAATCCCAGCTATTC
AGGAGGCAGGAGAATTGCTTGAACCTGGGAGGCAAAGGTT
GCAGTGAGCCGAGATCGCGCCACTGCACTCCAGCCTGGGT
GACACAGCGAGACTCCATCTCAAAAAATAAAATAAAATAA
GATAAAATAAAATAAAATAAAAGCCAGCCCTTCTTGTTAT
CAAAATGTCCCTGACCTGCAACATGCGGCACCACAGGTAC
ATAGGAAAGAGCTTAGGAACAGTCCCCTGGCTACACCACA
CCTGAAGCACGAAAACCTGACCCTGAGCACCTCACAAGGC
AATTCCACACAGCTGGAGAAATCACTGGGGTTGATCGTTC
TGTAGATCAACTTCTGTCTCTAGGAATGGACATGAATGTT
TCCACTAAACATGAAACAATCACCACATGGGTAAGTCTTA
TTTGCTTAACATAGTGCTATATCAGGGTTCTCCCTTAACT
CATGACACGCATTCCATTCCACCACATCCAGCTTTTCATT
TATAAAAACCATAGATCTCCAAGTAGCAAAAGAAACACCA
GGAACTGTGGTCATAAAAATGACAAGGAACGTACAAGACC
AGTTGGCTGGCTCCTTCCTGTTGTAGAGACTTGATGGTTT
ATACCCATTCACAAGAGAAATGCCGGAATAGCTATTTCTC
CTTATATATGTAACTATTAGCCCAAAAGACACCTATGGAT
GGAATAGAAAGAAAAGAAACACATTTGAGAAATACTTTGG
AAGGTGGAAACAATAAGATTTTCCCACTGATTGGATGTGG
AGTCGGGTGTTCACAAACAAGAAGAGACCTGGTGAGAGGT
CCCATCTGACGTCCAGCCCATTGCTCTGCCAGCTGTGCCA
CTTGCCTCCTTGGAACCCTGAGTTTCTTTCCAACCAAGTA
GTGTTTCCTCCTCCTAACCATGCGGTGGTCAGAAAAGCCA
CTGAGGGGCTTCTATCATTTTTGTCAATTTTTATGCGTCA
GTAGTTATGCCTGGATCTGTCCTGCGGTAGGTATGAAAAG
TACATAAGGAAGAAGTTGCCCTGCCAGCACCATCTGAGGT
CGGCCTTCTGGGCAGAAGTGTGATCTGTGGTCAGGGCAGA
GAAGCCACCCCCTCCACTCTAGAAGGAACCCATGACCCAG
CTGTGCCTCTGCCACAGCCACCACAGAGGAGCTGACTAAA
TGGTGTTGAAGCAAACAGTTTACCTACCTGCAGGATCTGG
CCCACACCGACTTAACTAATGAGACTCTTCCTATAGGCCT
CTCTCAGGCCAAATTCCTGGGCACTGCTGGCCGTTCTGCT
GCCAGAGATGGATTAGAGTCCCCATCGGAGCAGCATATGT
CTTCTGTGGCATTTCTTTTATTTTGCATATACAGACAAGC
ATGCCCTCCACTGCCATTTGATTGGATCGCTGTATCAACA
GCTTTTTCAAAACGACAGCTAGTGGAGAAAAGGTATTTTA
AAAGGACTGTGAATCCTCCTACCTAAAAATATATCTCCAG
GGAAGGTACAGCACTTAATACATTGAATTCAACCAAAGTT
TGGTGGGTGCCAATGATGTACAGTGTGCCACGATGGGCCC
TGGGCAGGTGGCATAAAAAGACAGAATTGTGAATGTTTTA
ACTGAATTTACTACATTTCAGTTGGTTGGCTCTGTCCTTG
TAACACCCAAGCTATGCATCTGAAACACTGGGATGGTCCA
TTATCCAACCTGGGACACATGTATGGAAATTTTTTTCCAA
TATAGGATTTTTCCATTGTCTTTTTTTTTTTTTTTTTTTA
AGATCTTGTGATGCCCCAGATAGTTACCAAAATAACCAGT
GGCCACAACATCTGGGAGCCCAAACAGACACAGGAAAAAT
ACAGCAGAAGGGGAAGATCCACAAAAACAGGAAACATGGA
GAGGAGAGTAAAAAGATGTCAAAACAAAGGCCCTGGGCGG
GCAGAGAGAGGAGGCCAGCAGAGAGGCCATGAGCTCAGCT
GCGGGGACAAGTTCCTCAGGAGTCTTCAGAGAATTGCAGG
GTGACGTAGGCCCTGGCCCACACAAAAGGACCCTGGCCTC
TTCACCTCTGTTTTACACACAAAGTCATGGCCTCCTTCAA
AACTAAATAATAGCAATGCCACCGACTTCCCTGTGCAGAC
AGCTCTCCCTGCCTGTCTGGGCCTACCAGCCCCCAAACAT
CTGCAGACGTGGAGCGACAGACAAGCAGTGCACAGGACAC
AGGTGCAGAAGCCTGGCTCTACCTAGGCCTGGCCTCCTCA
CAGAGGCTCTCCACATGCCCCCATTCATCTCCTTCATCCC
TGTATCTCTGCACCGGCACTGGCCAGGCCCATTCATACTA
GTGGCTCAGTTAACCATTGACCCATCAGAACTAAAATGGC
TTTGACCCCACCACCCAATACTCTTACCATACTATTTTCA
TTTCTTAATCTAGGTTTTCAGTTCCAACTAGAGAAAAGTA
CTCACCCATTGGTGAGAGGGCCAGCACAAGGAGACCCCTC
CTGCACAGAGTGGGCACCCAATGTGGTTGATTAACTCATA
GACAAGCAGAACTTTAAGACTTGGATGGGGACCTAGAATT
CAACAAGTCCAACCTTCTTTTTAAATATGAATCCTCCATA
CATCATTACATCTACAGATAGAAAAGTTTTAGCTTACAAG
TCTCCTGTGCCAGCACATTAGCAGTCAGAAAGGGGCATTG
GCTCACCTCCAACCATGTACAATGCAATGGCTAAATGCTT
ATTTCTCTCTTTATTTTTTTCTTTACTAACAAAAAGCCAA
CCATCACAACCTCTTCTCTCTTCCTTCTTCCATGCACCAG
GATAAAATGCCACCTTCTCTTTCTGCCTTTCCAGCAGATC
GCCTGAGTTGTGAATGGCTCAGCAGAGATCTGATCTCCTC
TTGCTTTAGTGATCACCTTCTGAGAGTAGCCACCAGTGCC
ATGGAAAGTTCTCCTTCTAGGAGAAAATGAAAACGTTTAA
ACTCAAGAGCCAGTCACTTAAAACATGAACTCCTCACCGT
TCACCTTCTCAAGAAAAGGAGTGATCATGGAGAGCAAAGT
GGACAGCACCCTGTTCCCACGAGTTTGTGGAAATTTCCTT
CTCAGTTCTCCAAGCTGGTCATCACTTTGTACGAGTAAAA
CGTAAAACGAGAAGGGGCTCAGGGTGGTTCTGTATTGTTC
CGGTGATCATACTAACTCAGTTTTAACACCAACTTCCCTA
CTCTTGAGCACAAGAAGGGGTGGGGGCATTGCTCACCATC
AGTCGCCAAGATCAATGAGCCTTTGACAACCCTGATTGCA
TACGGATCTAGCATAGGTGCTGTACAGAGGGGAGCTTCTA
TAAGGGAGCTTCTGGTGTAAGCCACAGACATCCAGTCACC
TGTCTCAGCACTGTAAGCTCATTGTTTACATGTCTCTCTT
CCCTACTAGACTCCAACAGAACACTGATTGAATTATCTGA
TATCCTAGTACCCAGCAATGAATGTGTATTTGTGCTAAAG
AAATACTAACCTGAGACATGAACAGAGAAGCCGGTTGGTG
GCATTTACAGATAGAAGGTCGGTAACCCAACTTGGAGATG
AGGGGAAATAAAGCATTTTGGAACTAAAATCCCAAGTCCG
TATCACAGATGGATGGGAGAGGAGATGGGAATAGGTTTCT
CCTGTATCCCATGGGAATCTTTTTCTTTGAGCTGTTTAAA
GTTAAAAGTAATGGCTAAGGAGCCAGGGTGGACACAATAC
CCAGTGTGAATGGGCTTCCATCTCTCCGGTGCCCCTGCGG
GAGGCCCTCCACCAGGCTGGTGGAGAGGTCTGTGGTGGGA
GCTTTTCCGCACAAAGCGACCTCCCTCTTGAACCCTTCTC
ACTTCAGGTTTCTTTGAGAGGGTGCCAAGGTTTCACTAGC
CGGCTCAGAGAGCAGCTCCTTCCTATGTGAAAGGAAGGGT
GGGAGGAGCTTTTGTCGCCTGTGTGACTGGGAGGGGTTGG
GGGGGGCCAACGGTGAGACCCCAATAGAAGAAGGACCTCG
GACAGCTGTCTGCCAAGGCACAGAAGAATGTCTTTCTTAC
TTTATGAGAAAGAAAACAAACAAACAAACAAAAAGATCTA
AGGAAATGGGAAAGAAAGGTAACCATGGAGCTTTTTCCAA
GGAGCCTAAGACAGCTATCTCCGCCAGCCGGGGAGTGGGA
AAGTTCAGCTTTGTTCTGATGAAGGGATATGAGGCTTATT
TGGACCAGAAAAAAAAAATCAACTGAATAATCAGATGCCT
CTGGACGGGCTACAGAAGGCTCTATCTGGTGGTGTCCATT
CTGCCTGCTGGCTTCCTGCAGAGATGAGAGCCTCCCCCAA
GACAACTGCCATTCTCCAAAAGTCGAGTTCTTGGCATGGA
GCTGGGGCCCTCATGATAAGGGATTAGATGGTCTGGGGCC
TGCTCTGGCCTTCTCCCTGCCAGCTCCACATGGAATTAAA
ATGCCCAGAGCCGAGCTGCTCACCCAGAACCTGCACCCTA
CTCCACTTCCCACTCCCAATAAATCTGTGACTCCATGGGT
CCCCTGCAGTTGGAAATGGGATCAAAGCCATTGGGAGACA
CCTCACTGAGTTTCCTGGAAGAAAGGAGTCATTCCGACAG
TAAGACTGAGAAAAATAATAAGCCCCAAGATGAATTTAAT
TTCCATTTATTTTACTCATGGCAAGTTCCAGAAAGGGAAG
AATTTGTTTTATTTTGTTATAAAATAAAATCAAAGCGGTA
CTCTAACCAGCAGAAAAAAACGTCTTCACTTCTCTGAAGA
AAGGTACCACTAGCACCATGCCCTGGTTAGGGGCCTCAGG
GCTACGAGAGGGAACTCGTAGCAGTTGGAATCTTGATCTA
TACAATATGCACTTTAAAAGGGCATGATCAAAACAGAGAA
ACAAATGTTTTTCTGTGTGACCCTCTCTGTTTACTCAGCT
CCTAGAAAAAAGCAGTTAACCCATGTCCGTGCACTTAATA
GGGACCACCCTGGTATTTCACTCCATATTCCAGCCATTGT
AGGGTCCATTTACAGTGTCTTCTAGTGTCTGCAATAAGGC
AGTAAATAACACAGGACAGTGTGTCAGGTCACACAAGGCC
CATCTAACCCCCACTGTCTAGAACGTCTTTCCTTTCTCCT
CTCCCCTTTTATTCTTCTCCCCTTCTCTCTCCCCACTTTT
CTCACACTGCTGAGACCTCTCAGTGGTTCCTATCCACACC
TAAAGGACTATACAGAAATATATAGCTGACTTTGCGTGTG
TGTGTGTGTGTTCATATATATATATATAGTATAATGACTG
ACTCCCGGTTCCTACTAAGTTGAACACAGACGATGAATTC
AGGAAAAGAAATGTCTTTTCTTTCTGTGAAGTCAGCCCCA
CGCTCACCCATCCAATGAGCACCAAACTTAGAAAGGTGAA
TTGGGCAAAATGTCTTTGTAACTTAAGGATAACAATGGCC
TACATTTTAGCCTCCAGGAAGCGTTGTTATGGTATCACAG
CACAGCAAAGTAACTTGGGTAACCTTTCAGAGTCCACCAT
TAATGTGACAGGACCTTAGGCAGCATTAGGTTTCAGAAAT
AACTTGTTTAAACAATAAAAATGTATTGCACACCTACTGA
AAGCCAGATAGAGATGTAGAAACTGGGGATACGGAGTTGA
AACATACAGGCAATCCTGCCCTACTCTCAAGAAACCTACC
TTCTAACATGGGTGACAGCTACCATACATGTAAATTTAAA
AAATAAATAATACTAGAAAAGTAAATTTCAGATAATGGTA
AGAGTTATAAAGGGAATAAAATTGCAGTCCCAAGAATCAG
ATGGGGTGAACAGGTGACCACCAGCTGACTTTTGGAGGGC
AGAGCTGGCCCCGCTGAGGACATGGGATTGATGAGGAGAC
GACTGATGAGATGACCAAGACTTGGAACAATCTGGGAAAG
GGATTGTCTGGCAGAGGGAACAGCAAAGCAAAGGGAGGTG
GGATGGAAAAATGTCAGAACAAACCTGGGTGAATCCACTT
AGCCAATTAACTTTTCAACAGTATTAGAAAAGTTACCTCT
CTGAATGCTTTTTCTTCCCAAATAGAAATCAATCATAATA
ATTTATTTCCCAATTTCTTCCCTGTCAGTGCCTCTTGTCT
CATACTGAAACTTCCCCTCCCTCTTCCCAACCCCATCCCC
AAAATACACACATACACATGCACACACACACACACACATG
CACACACAACGAGTAGCAATGCAGGAACTTCACAGAGAAA
ATGAAGTTCCGTCTTCAAGACCTTAAGACCACCCGCAAGT
CGGGCACATGACCAAAAACCTGAGTGGAATGTGTGAGTCA
GAGGCCCCACGGCTGGAGGGACATGCCACAGTGCCAGAGA
AAAGAGAAGGAAGCATTTGTGAGACTGCTCTGCATGGTTT
TGTTTCTTCTTCCTTGGTTGTGTATGAACAACACTGGATA
ATATTGTGCTTTTTTTTTAACGGATTAAGAGTTAGTTTGA
GGCAAGGAAGGTATCCCTGTGGTTGGAAAATAGAGCTTCT
TTCTTTCTTTCTTTCTTTCTTTCTTTCTTTCTTTCTTTCT
TTCTTTTCCCATTTGAGCAGCTTCTCCCTCCTCCTCCCTC
CAGTCTAGGGCTCACACCCCCGCACTGCAGGCCTGTGCAA
TCTTCCCATTTCCTGCATTTCATGTGAAGGAGCATTCAAG
AGTTGGACAACAAGGGTTTAATTCAACTTGACCATCTTCT
CAAAAAGAAAATTAAAAAAAAAAAAAAGAAAAAGAAAAAA
GAGGAAGAACAAAAGTTGGGAGAGGCCAGACTAAATGGAT
ATGATCTGAATGCATATTTGTGTTACAACTAATACAACCA
GCATCAGAGAGGGACCAAGATCAAATAAATGGTAAAACCT
GACAAAGAGAAGAATAGATGGTATGTGGAGCCATCTGTTT
TGGAGGACACCCAAATCTGTCTGAATCTGTGAGGCCAAAC
TACCAGCTATTCTAAGACACCCCATTCCAAGAGTGGCCTA
ATGCGTATCTACACAATCAGTTTCTCTCACCATCACTTTG
GCTGCAACTTTTTTGTGCAATTAAGTAATTTATTCCTTTC
TTCAGCCTCCTGATTCTAATGAATCCGAGCCACAAACAAG
CCTCAGTTGCTCCTATTCAAGGAGTCTGATTGCATCTGGC
AGTGATTGCTGAAAATCCTGAAGAGGAAACAGGGAAGGGA
AGCATATTGTTTGGGGGGGTAATAGGTGAAGACCTGCCTC
TCTTGACCTATAATACATTAGTGTCAGTGAACATTTGGCA
GCCTTCAGATGATTAGCAATGAAGATGAATCAAGCAAAAA
AGAGGTAGAAATCTGCCTCATCTGAATCACCAGAACTGCA
TACATTTGCATGCTGATTAGCTGTTCTTTTGTCTGTGTTC
CTAATTATTATGACACATTATGTCTTCATCATGCAAGATT
CTGATCTGTCTTGTTCAAAATGCATGTAGAAAAAAGTGCT
GTTTATTGATTCAACATGTAACTTTTATTTTTATGTTTGC
TTTAATTAAATACATATTTGATTGCCTTTGACTGCTGTCT
TTTTTTCTTTTTTCGTTTTTTTTTCTCTTATTTATTTCAT
CTTGTTGACAAACACACAGGTAACCTTCCTCTATCACTCT
CAGATCATTTGGTGCTCACAGTCTCTCTTCCCCCTCTGCC
TCCCGCTCTCTCTTTCTCAGGTGCTCACTTTCATTTTCTT
GAATGGGCAAAACAGAAGAGGAAAAGAAAACAAAACAGCA
TCCCTAGTAACACTGAAGAAGAGGGAGCTGAGGGGTGGGA
GAAACCCTGAAGAGGGAGGGGAAATGGCTCCAGCCTTAAC
AAGAGCAAACAAATGTTTCTGACTCTGGAAAAGGGCTTTC
CAGGGGAACATGGGCAGCAGAAGGGGGCTGAAGATAACAT
GATCCTGTGAACGAAAGAGACCCTCTGTCATTCTCAGTTG
TCGTCACAGGTTACTGATGACCAAGGTTTGTGAGCAGGAC
AGAAACATGCCTTTCTCCCAGGTCAGGCCTCCAATTCTTC
CATAAGGCCCAGGAGCGCTGCTGGAACTTCCAGTAGGGAG
GGGGCCTGCTTTCCCAGCGGACTCTCCTTAGATCCACTTC
CTTCCTCTTTCCCAGAAGCGGAAGTGGTAGGGGAAACTTA
CCATCTATCCGTGCCAGACCCCTCAGGCCCCCCAGGGCAG
TCGGGAAACCAACATCTCTGGGGGCAAGGGCACTAGACAG
AGAACTCTAGAAGGAGGGACCTCCCCAAAAGATGCAAAGT
GCATGGAGCGCGTACCCTACTGCCTGCTGGGGCTATTCCC
TGCAAACCACTGCGGATTCTTTTAGTAGGAGGGTGGAAGG
CAGCATGGGCAGAAAGGGAAAGGTATTTGTTTCTGCAGGT
TACAGCCAACTCAAACCCTGCGGTCCTTATCAGCCTCCAC
CCAGGGATATGCTAAACAGCTGTAGTTAGCACCAAGCTAT
TTGGCCAATCCAATCAAGACACTTAGAAAGCGAAAGAGGA
AGGGCCGGATGCCGGAGTAATTGAGTGCGCTGAGGGTCCG
TAGATGCTCAGAAAGAAAGCGGGCCCCAACCAAATGCAAA
TGGCTCCTCCTCACTGAAGAGGGATAATGCCCACGGCTCT
TCTCTGCTAATGGGCAATGATTGGCTGAAAATGTAATCAA
CAGCTCTGCCCCCAACATCTATCCCTACAGTGAGGGATGA
TGGAAATCCATATTCATGAGAAAGGAGGCCGGCAATGTTT
ACTGGGTGCAGAAAGGGGGCAGGGCTGGCCTGGGTGAGTT
CGAGGTCCTTGGAGAGAGATAATGAGGCTGGGAGCAGGGA
AAACGGTACTGTTAGAGCCCCCACCCCAAGGCAGCCCTCC
CCCCATATATCTGCCGCCCATGTGTACACACATGTCCTCT
GAACCTGAGACTCAAGAGAACTCTCAGTGTGGCAAATCCA
TAATTCACCTAAGCAGAATGTCTGGCTGGGTACCGCCATC
TCACAGTTTCCTGTGTGAAAGCGCTCACTATCCTCCAACC
CCCTCCCTGCCAAGCACGGCAAGATTAGTAGGAATAGATA
TGAAGCAAATGGCAACAAAAGGTACAGGTATAACACAGAC
ATCTTGAAATCCATCTTGGAATTCCTCCATCAAACGTTGG
GTTATCTAAGCTTTAAAAAAAAAAAAGCATATCAAGCATT
ACACTGGGTTGAATAGTGTCTGTATTAGTATGCTAGGGCT
GCCGTAACAAAATACCACAGACCAGTATTTTCCAATAGAC
CTAAGCAACAGACATTTATTTTCTTATAGTTCTGGAAGCT
TGAAGTCCAAGATCAAGGACTTTCCATCTTGAGATCATGT
CTTTTTTATATCTTGGATGTTTAAATATCCTACCTAAAAT
GAAATAAAGGCAATAAGATATCGTAAGAATTACTCTAATG
CCCGTTCTTAGCAAAATGAAAAGCTGGCACTCTTCTCACT
GGCCCCAATTAAAAAATAAAAATCCATGACCTGTTACTTC
CTCCAAAAAGGCTCTCCACATTCCTCACTCTCTTGGTACT
GATGCATAAATCTTAACATTTGATTTTTCACTCACTTATA
TTTAGCTCTATAATTGTTCTCTGATTCCAAATACATTGCA
AGCTCCTGGAGATAAAGATCATGACTCTTATATCTTTTAT
TTCTGCCTTTATAGCACAGAGCAGTGGACTCAGCAGATGC
CCAGTAAATGCTAAGTGAATGAATAAAAGAATAAACAGAT
AAAGTTAGTAAAAACTACCCCACAGTCTGGGTGCGGTGGC
TCACGCTTGTAATCTCAGCACTTTGGGAGGCCGAGGCGGG
CGGATCACGAGGTCAGGAGATCAAGACCACGGTGAAACCC
CATCTCTACTAAAAATACAAAAAAAAAAAAATTAGCCGGG
CGTGGTGGCGGGCGCCTGTAGTCCCAGCTACTTGGAGAGG
CTGAGGCAGGAGAATGGCGTGAACCCAGGAGGCGGAGCTT
GCAGTGAGCCAAGATTGCGCCACTGCACTCCAGCCTGGGC
AACAGAGCGAGACTCCGTCTCAAAAAAAAAAAAAAAAAAC
TACCCCACAGAGGATTTTTAGGGCAATGGAAATACTCTGT
ATGATACTATAATGGTGGGTACATGTCAATAAACATTTGT
CCAAACTCATAGAATGCACAACACCAAGAGTGAACCCTAA
TGATGATGATGATGATGATGTGTCGATGGAGGTTCATTGA
TTGTAAAAAATGTATCACTCTGGTGGGGGTTATTGATAAT
GGAGGAGACTATGCATGAGTAGGGTCATGAAGTAAATGAA
AAATCTCTGTACCTGCCTCTCAGGTTTGCTGTGTGAACCT
AAAACTGCTCTAAAAAAAATAAAATCTTGAAAAAAGAAAA
ACTTCCAACAAGTTTTCAATGACCCCAGGAAAAAGTAGGA
ATTTATAAAGGGGCAATAGGGACTTGATAGTTTCTATGGT
CCCTTCCCACTCCAACTGTCTATGGTTCCTCAGTTTGTGC
ACGAACTATGGGGATGAGGAACAGATGCTAAATCAGTTGA
AATGATCATGGAAAGGGGGATGCCTTTACCACAGGCCCAG
ATAATATGGAAGATTCCATGCTGACACTGGTCCAAGATGT
ATGGCAGCTGGATACACCACCAGGATCCACTGTTTTTCAC
CGTCTTTGCCCCTGCCACCTTCATCCTTCACCTGCCTTCA
TGCTTCTGCCTCTGTGCTAGTCTGAATGATGGCCTTACAA
AGATGTTCCCAACCGAATCCCCAAAACTTGTGAATATGTT
GCCCTACCTGGCAACAGGGACTTTGTAGATGTGACTAAGG
ATCTTAAAACAGGGGAATTATCCTAGATTATGGGGTGGGT
CTAGTATAATCAGAAGGGTCTCTATATGGGAAAGAGGAGG
GTCAGAGACAGAGAAGGCAATGGAATGACAGAAGCAGAAC
TCAGAGAAAGAGAGAGATTTGAAGATGCTATGCTGCTGGC
TTTGAAAACAGAGGAAGGAGGCCCAGCGCAGTGGCTCACG
CCTATAATCCTAGCACTTTGGGAGGCCGAGGCGGGTGGAT
CACCTGAGGTCAGGAGTTAGAGACCAGCTTGACCAACATG
GTGAAACCCTGTCTCTACTAAAAAAAAAAAAAAAAAAATT
AGCCAGGCATGGTGGTGGGCACCTGTAATCCCAGCTACTC
GGGAGGCTGAAGCAGGAGAATCACTTGAGCCCAGGAGGCA
GAGGTTGCAGTGAGCCGAGATGGTGCCATTGCACTCCAGC
CTGGGCAACAAGAACGTAACTCTCTCAAAAAAAAAAAAAG
AAGCAGAAAGAAAACGGAGGAAGGAGCCATGAGCTGAGGA
ATTCTGGCAGTCTTTGGAAAGTGGAAAAGTCAAGAAAATG
GACTCTCCTCTAGAGCCTTCAGAAAGAACACAATCTTGCT
AACACCTTGATTTTAGGACTTTGACCTCAAGAACTATAAA
ATAATAAGTGGGTGCTGTTTTTAAGCCACTACATTTGTGG
TAATTTGTTAATAGCAGCAATTAGAAGCTAATATACCCTC
CTTACTGGTCTAGCAGCTCTGCCCTTGTCTTCTGTGGTCT
ATTTCTAAAACAAAAGCCAGAATGATCCTTTTAAAACCTA
AGTCACATTATGCACCTGCTCTGCCCAAAGTCCTCCTATG
GCACCCTATCTCAGTGTGAACTACAAAGTTCTTAAAATCT
CCCACTAGGGCCTACCTGACCTAGCCCTCATAATTTTTTT
CTTTTCTGAGACAAAGTCTCACTCTGTCGCCCAGGCTAGA
GTGCAGTGATGCCATCTCGGATCACTGCAACCTCCGCCTC
CCGGGTTCAGCAATTCTCCTGCCTCAGCCTCCTAAGTTGC
TGGAATTACAGGCATGCGCCACCACACCTGGCTAATTTTT
GTATTTTTAGTAGAGTTGGGATTTCACCATATTGGCCAGG
CTGGTCTCAAACTCCTGACCTCAAGTGATCCTCCCACCTC
AGCCTCCCAAAGTGCTGGAATTATAGGCATAAGACACCAT
GCTGGGCCAGCCCTCACAACTTCTGAGGCTCCCTCTCACC
CTACCCCGCTCACTCATTCCACTCTGGCCTTGTTGGCCTC
CTTGAGGCCCTCAGCATCCTTGTCTCAGGGCCTTTACACT
TCCTGTGCCTCTGCCTAGAAAGCTCTTTCTCCAGACATCC
CACAGCTAGCTTCCTCAGCTCCTTCATGTCTTTGCTCAAA
TGGCATCTTCTCAGTAAGGCTTTCCTTAAGTGTCCCATTT
CAAAAGGAAACCCCTCTCACTTCCTGTCTTTCCTCCCTAC
CTAATGTCTCTATGGCACTCAAACTCTTCTGACATACTAC
ATATTTTACTCCCTGCTTATTTATTTCTTGTCTCCAACAG
AACATATACTTCATTAGGACCAGGATTTTTGTCTATTTTA
TCAGCAGCATAAAATCAGTGCCTGGCCCATTGTAGATGCT
CAATAAATATCTGCTATAATTAATAAAGGATCACTCTCTG
CCAGCCTTTCCCTACAGGAGCAATACTAATATTGCTCCTA
GGCCACGTGAAATGAGAGAACCAAATACTGATAAGAACTA
CAATCATGCCAACCATGGTTACGTGACTGGGTACTAAGTG
CCAGGCATTGTGGTAAGTGCTTTACATGAATTAACTCGGT
TAGTCAGATCACAGTGGTTCTTCTCATGGGATCCTCAAGG
GAACACCTCAAGGAGCAACAAAATTCAAAATATAGGGTGG
GAATTGCTGATTTCTGATTAAGGTCTCAGATGATTCAGAG
CAAAAGGAAGAAATTGTCTACCCAGAAAAACTGATACCAT
CACAAGGGCTTTGATAAAATGGAGTTTGAGCCCATCACCC
TCTGAAAGGCTCTGAAAACTGTCTGGTCCATCATTGATGT
GTCATCAAAATTTGCTAATTAGAGTTTTGTTTTGTTTTGT
TTTGTTTTTGACAAGAAATTCTAATATCACCTGCCAATAT
GGAGAAAGAGGACACAAGTTGAGAAATGTAGAAAACCTCA
CAAAAATATGGGACTTCTGCTCAACACCCCACCCCTGTCC
AAAGTCCCCAGGTCCTACCCATACCGTCAGGAGCCTGAAT
GGCACAGATTGGGCAGCAAAGACTGTAATGAGAAACAGAG
CAGGGGAAAGGGGGCCGAAATGAGGAGTAGAACAGGCTGC
CCATAAAGGGGCCTGTACAATCTCATGCTCCTCGAAGACT
CACAGATGGAGAAACATGCCTAATACTGCATAAGTGAGTG
AGGCTGAGGTCAGATGGGGTTGGCTTCCCAGAAGTCTCCC
ATTTCTAACTCTACCCCCATGAGTCTTATCTGGAAAATGC
GTTCTAAAGCAACTTCACTCACTGGCCTGATGATCCCGGA
GGGACAAGAAAAGGAATCCCCTTCGAGGCCACATTAAGGG
TGGGGATTTTCCTTTGTTTGCAATTGTAATCTCAGTAGTC
ACTCTAGTCAATAAACAAACAAGTGAAAAGATTCAGTGAG
GTGTAAAAATAGATTTGCACAGGGCAGACAACTGCACATT
CCATTTATTTACCTCCTCTAACAAACCAATACCTGGGGTG
ACATTTATTAATAAACGGCATTACCAGGTGCCTGATATGT
GGCTCACAGAAATTAATTACCCAGCCCATGGTAAAACCAT
AACAAGCCCGCAGTGCTGTAACATTTGTGCTAATTGAAAA
TGAGATAAGTGCTGTGGGTGCAATTTGCATTCAATGCAGT
GTATTAATTATCTTCAGTTCTCTTCGTGATAAATATACCT
GACTGAATCACTCTCCTAATTTGCTGGGTAATAGAGTCGT
AAGTGCATTCCCTTAGGTAACCAAGGGAAGGCATTGAGTT
GTGGGCAAGATGGAGGCCTTCTGCTCTTCCAAGTTCTTCA
AACAGGTTAGCTCTGGTACTTTTCAGTGTTCTTAAAAATA
CAGTGAACTTGTTATACTCACCAAAATTCCCAGCCTCACG
CCCTTATTCTTCCCTCTTCTTCTACCACATAGGCTGACTC
TGCTGCAAGCTCAGGGAGTGCTCAAAATATTAAGTTAGAG
GGGCTATACTTCTATTTAATGACTCTACGTGGAATATAAT
CTCTGCAAAGAGGGGCCTTTGGCTATACACTGCCCCCAAA
TTAATTCTGGATCTAATTGCATTAGGTTCTGAATGGACAT
GAATTGAAACTTGCACTATAATAACAATCAGGAGAATCCG
GATTTAAAGATATTGGGTAGCAGATTGATGCTTAAAGATG
ATGGTTTGGAGAGAGGGCTCAAATTAGGAGATGCATAGCT
CCAATATGAGATGCACAGCAAAGTTCCATAGTTCCACCCG
ACAAGCAAGGCCTGTCTTTCGAGATGGAAAGAGTTAAATT
CAGTTATTATGAACTGAAATTTCCCAACCATCCAGTGCTG
GTACATCTGCAAAGTCTTCGTCATTTCTTCAAAATCCTGC
CAATGTGTTCTTCTTGCTTTCATGCATTGTGCAGCATATA
ATAAGGGAAAGGTGACAACAGCAATAATAACCATAGTAAC
TATTATGAACCGAGAGCTGACCGCACATCAGGGATCAAGC
TAAGGACTTCATTTACATTATGTAAAGTAATTCTCTTCTT
AGCTGTCTTCCTTGCCTACTCTGTCTAAAGAGCCTCCTTT
CCTCCAACACACATCCACAGTTACTCTCCACGACAGCACC
TTGCTTCCTTTTTTTTTTTTTTTTCTTTTTTGACACAGAG
TCTCACTCTGTCACCTAAGCTGGAGTGAGGTGGTGCAATC
ATGGCTCACTGCAGCCTCCGCCTCCCCAGTTCAAGCTTCA
AGCTATTCTCGTGCCTCAGCCTCCCTAGTAGCTGGGATTA
CAGGCATCCGCCACAACGCCTGGCTAATTTTTGTATTTTT
AGTAGAGATGGGGTTTCACCATGTTGGCCAGGCTGGTCTC
GAACTCCTGACCTCAGATGATCCACTCACCTTGGCCTCCC
AACGTGCTAGGATTACAGGCATGAGCCACTGCACCCAGCC
ACCTTGCTTACTTCTTGTATGACACTTGTCCCAACCTATA
ACTATCCTGCTAGTTGTTTACCTGAGAAATGTCTAAGCCT
CCCTAATTAGCATGTAGACTCCTCAGGAGAGAACCCTAGC
CTGTCGTCTTCATCCCTACTATGGGCACTGACATGGTTTG
CCTGTGTCCCCACCCAAAACTCATCTTGAATTCCCACATA
TTGTTGGAGGGACCTGGTGGGAGGTAACTGAATCATGGGG
GCAGGTAATTGAATCATGGGGGCTGTTCTCATGATAGTGA
ATAAGTCTCATGAGATCTGATGGTTCTAGGAGGGGGAGTT
TCCCTGAACAAGCTCTCTCTTTGCCTGCTGCCATCCATGT
AAGACATGACTTGCTCCTCCTTGCCTTCCGCTTGCTCCCC
AGCCATATGGAACTATAAGTCCATTAAACCTCTTTTTCTT
CCCCAGTCCTGGGTATGTCTTTATTAGCAGGGTGAAAACA
GACTAATACAGACATATAGTAGGAAACTCAACACATATTT
GTGGAATGAATACAAATTTATAATAATCCCCCAAAATAAG
GAGATTAAAACTCGATTTATGATGCAGTCCAAGCAGTGCA
TCAAATTAATAAAATTACAAGGTATCCCAGACCACCCACA
GCACTTCAAGAGGCCAGGAATCCTGCAAGGGCCCTTTAGC
CCAGAAAATACCTACCATGAACTCTCATCTACTTGCTAGA
GGGAGGCTCTAATTTAATTTTAAGCTAACAGTCCACAGGA
AGATGAAAATGCAGCTGTAAATATCCATAAGACAAAACAA
TCCAGGCATCCAAAGGAACCAAAACAATGTCTGATACTCA
CACTGGAGAGAAATTTCTTCTGAGGACAGAGAAGACATTA
TTTGATGTTCAATCAGACACTTGCAGTAAGGAAGCAGCTG
CTGGCCCACAGGCACTTCTGTGAATCACAAAGGCGCATCC
CTCTCCAGGTTAACACAGCCCCTGCCCCCCAGGTAGGCAC
AAAGCTGGGCAAGAGGAGCCCAGGCTGGATTTTCTGCCCT
GCTTGCCCCCTGAGACAGGTGCCTCTGTGTCATGCACAGT
TGCCTGGGACAGCCCTGCTCAGGGGATGCAGGTGACTGTT
TCCTCCTAAAGCCCCTCATGTTGAAGTGAAATCTGTTAAA
TTATCTCATGGAGACCCATGGGATATGCTCCTGGACCCCA
GCTCTCAATCCCCCGGTAGATGCTACCACATCTGGCATAA
CTCTACTACTAGGTTATGCCTCAGTATGACCAATAATGGT
GACTGCTGGGTTTCTCCTAAGAGAAAGGTGATAGATTTCA
TTTTAGCTCAATGCCACACTCTTTATTGTGGTAAAAAGAA
CTGAACTTATTTAATATGGCACTTCCTACCTGCTATAGGC
TGAATGTTTTTGCCCCCCTCCCCAAATTCATACATTGATG
CCCCACCCCTAATGTGATTGTATTTGGAGATGGGGTCTTT
ATGGAAGTGAAGAAGGTTAAGGAAGGTCATCAGGGTGGAG
CCTTGATCCCAGATAGGATCCCTGATAGGATTCGTGTCCT
TGAGATGTGAGAGAGCTTGCTCCTTCTCTCTCTGCTATGT
GAGGATGGAGTAAAAAGGCAGCCATCTACAAACCAAAAGA
AGAAGCCTCAGAATGGACCTACCTTTTTCTTATGGCAGCC
TGAGCTGACCATGACACTGCTCTCAACATCAGTAATGTTG
AGTGGCTCTGGGAAATGGGCAGCTACAGACAGAGAATGTA
CAATAGGGAATTGAAGATTAGAGCTAGGGAAAGGAGAAAA
AGGCAAGCAATGAATCAGAGAACGCCTTCTTCAGAAAGTT
TTGTTTGAGAGCCCATTATCTCAATTTACATACACCCCCA
AGTTACATTTGTATTTTAATATCATATATTCTCAATACAG
TAGCCAGCTTGGTCTTTCTGAAACATAAGTCTGATTTTAT
CGCTCCTTTGCTGGAAATTCACCAATGGCTCCATTTCCTT
CAGAATAAAAGCCCAAATCTACTACGGCTCCTACAAGACC
CCCTCACCTGGCAGGCTCCCTCTCTGACCTCACCCCCACC
ATGATCCTCCCCTTGGCTCACTCTGCCCCAGCCATGCTGG
CTTTCTGTAGCTTCTCAGATAACACCAAGCACATGCCTAC
CGCAGGAGCTTTGCATTCCCCGCTCCCTGTGCCTGAAATC
TATTTCCTCATTTCCTTTCTGTGTCTACTCCAATGTCACA
TTATTAATGAGGCCCCCACCAATCACTCTGTGTAAAAATA
ACCCACAGACCTCCCCTCCAACACACGCACACACACACAC
ACACACACTGCATGCCCTACGTACCTTGCTCTATTTTTCT
CTGTAGTCATCCTCAGAATATGACACACAATTTGCTTATT
AATTTGTTCATCATCTGCCTCTCCCTAAAATGAAAGCTTT
ACAGGGCCAGGAACTTACTTGTTCTCTCTTATATCCCTAG
CAATTTCAGTAGTGTCTAGCACATAATAGACACTCAATAA
CTATTTCTTAAAATCATCAGATTCACCAGAAAACACCTTT
TAAATATCATCCCAATTTGGTAATGTAATCTAGGCATGGT
TTAACCTGCCTTGGTCATTAATCTCTTCCTCAGACTAAAC
ACCCTACTTGAGTGGAAAATGACGGTATTAGTCCACTTCC
ACACCGCTATAAAGAACTGCCCGAGACTGAGTAATTTACA
AAGAAAAGAGGTTTAATCAACTCCATTCAGCATGGCTGGG
GAGGCCTCAGGAAACTTACAATCATGGCAGAAGGGGAAGC
AGGCACATCTTCGATGGTGGCAGGCGAGAGAGGAGAGCAG
AAGAAACTGCCACTTATAAAACCATCAGATCTCGTGAGAA
CTCACTCACTATCACAAGAACAGCATGAGGAAACTGCTCC
CATGATCCAATCACCTCCCACCAGGTCTTTCCCTCAACAT
GTGGGGATTATGGGGATTACAATTCCAGATGAGATTTGTG
TGGGTACACAGAGCCTGATGATATCACCTCCTGAATAAAG
AAGTAATACTACCTCTGTCATAAAAAATAAGTATTTCTTA
AATAAATGAAAAATGTGAATGATTATAAGGTAGCAGATAA
TAACAGTGGCAAATGATAAACATACTGGGCATTAAGCTAA
AATCTTTACATACCACAAACAGAGTTTTAAATTCATTATC
TCATTAGTTCTCACAATAACCATTTCAGGCAGGTATCATG
AGTCCCATTTTACAGATAAGAAAACTGAGGCTAATAGAGC
AAGTCATCTGTACAAGCCCATGGGGGGCAGCAAGGAATGA
AGCCAGTCAGGATTTGAACTCAGGTCTGACTGACTTAAAA
ACCCATGCTCTTAACCACTCTCTCCTACATACTAATATAG
ATCTGAAAATTGGTGCTGACATCAAACATTGAAGCTTAAC
TGAAATATACCAGGAGTATTTGCTATTTAAAGGGAACCTG
CAATGAATTCCAAGTTGTATATTTTAAAAAACAAATAATG
CTTCTTGTGAAATAGTGCTTAATATCTATGTGTGATAAAT
ACTCAGTTCCATGTTAAACTAGGAAATATCTACGATTCCA
AAAAAACATTTTTATTTGGCTTTATGATACAATGTGTGGC
ATTTTTGCCAGGAGATTGACCTTCCTAACTAGGTTTTGCT
CAGGCTAGTGTCAAAATGAATTTGTCCACCCAAATCATAC
CAATGGACAGAGAGGGAAGGGAAACAACCTCACAGGTTTG
CTAAGAAGTCCTCCTGGGATTCGACTTTTGCCAAAAAGAC
AGATGAAGAACTCACATGATGTTGAAAGGGTCAAACCGAA
TATTTGTTGTTGTTGTTGTTGTTGTTGTTGTTGTTGTTGT
TGTTGGAAAATTATCAATGTTATGTTCCTTTTAATGTAAG
CAGAAAATCAAGTTTTCCCCAGGCAGCTTGCTGTTCTATC
ACATCATTTAAAATCATTGTGATTGAAAGCACAGAATAGC
AGAAGGACTCACTGACTTCACTGATTTTCCTGGTTGAATT
ACGGGGCTCGAATAGTAATGATGCACTGCCCATATTTAAG
ACCTATGCTTGTCTCCACTTTCAAGTGAGGAAGCACACCA
TACAGGGTTAGGAGAGGAGGCTGCATGTGGGGGACTCGCA
GCCATTCTATCCACCTCTCAACTGAATTGGAGTATCTCTC
GGAATTAAGTCCTTAAAAAAAATCCCTCTTATTCTTCAGC
ACCCATTTCATGTTATAAAAAAAAATTATTCAACTAAATG
TCATATTATTCTGCTTACCTCATTTTGGGCAATTCATAAC
AGCATTTAATGGGCCTATTTCCCCCAAAGTGTTTTCATTG
CTGCTAATAGAGAAAACCCAGAAGGGGAAAAAAAAAGCCA
CCATGGTCCAAAAATCTAGTGAAAATAAGCTTGACCTAAT
CAAGTGCCTTCACAGGATTCCTCAGAGCCTTTAGTAGGCT
AGTGAGCATCTCACGTCCCCAGGTCAGGGCATAGGAACAG
TGCTTCTCTAATGCATTTGACAATAGGATACTCTCTTTTA
AAAAGAATCTCGGGATTCCATTCTTGCTGTTCCATAATCA
AGGTGTTAGGAAATGCTACCTAAGAGGGTTTACCAAACAC
TCCAGGCTTCAAGAAGACTACAGTTTACTGGTAGGGTGGA
TGGTGTATGATTGAATTGGGTCCCCCAGAAAGCTATGTTG
AAGTTCTAACCTCTGGTACCTGTGAATGTGATCTGATTTG
GAAATAGGGCTTTTATAGATATAATCAAGTTAAGATGAGG
TCATGAGAATGGGAACTAATCCAATGTGACTGGTGTCCTT
TATAAGAAGAGGAAAATGCCATGTGAAGACAGAGACACCA
GCAGATGCCATGTGACAGCAGAGGCAGAGGTGGGAGTGTG
TGGCCTCAAGCCAAGGAAGGCCGAGGAGCAACGGCCACCC
CCAGAAGGTGGAGGAGGCGAGGAAGGGCCTTCCCTGCCAC
ACTCTGGGAGGAAGCAGGGCCCTACCAACACCTAGATTGT
GAACTTCCAGCGTCCAGAACTGGGAGAGAATAAGTTTCTG
TTATTCTAAGCCACCCAGTTTGTGATACTTTGTGGCAGCG
ACATTATCAAACTAACATAAAGGACTAAGACATACAAATG
ACTAACTGCAAAATGGACACAACAAAACCAAAACAGCTAT
GTAGAAAACAGCAGGAAAAATGGCAAGAATGGAAGGAGGT
GGTATATAGGAAAGTGTCAAAAAAGGGATATAAACAATGA
AAATGCAGGGCTTGAGAGAAGAGCTCCTGGTCCCTGGGGT
GCTCAGAGATGGCTTCAAGGAGGAGTAGGGGAGGTGGGAA
GGAGTGAATACACAATTCTTCTGTATTATTGGTGGGGGTT
AAAAAAGAACAAAACCCACACACCTCAACTGAAGTAACTG
GAAGACACTGACATCTCCCTTCGGAGAGTTGCCTCCTCTG
GGCAGATCGGTGGCCACCTATCTGCCTTGAAGGCTGAAGG
CATCGTGTAGAACCTGCTGATCTCTCACAGGCTCTTGCAT
GAGTTTTGGAAAATGCATGTATTTTTCATTTTTGTGAGCT
TTGGATTTCTGGGTCACCTTGCAGGTCATGAAAAGAACAG
ATAAATAAGAACAGCAAAACAATTAATGATTCTAGATCAA
GCCAGCGACATAACCATCCGGTTTCAATAGGAAGACTCAG
AAAAAGAAAAATATCTCTGAAACTTCAGAGTAAAAGTCTT
CATTGAATAAAACAGCAGTTAAGGGTCTATGTGGGGGAAG
GGAAAGGAATCATGAGAACCTTAACTTTTAGCATGAAACG
CATCTGTTAAACAGAACCTACTAATGGTGTTATTGTAGCT
AAAAACAGCGACTTGAAAATGTTGTGTACATTATTACTGT
CATTATCCACCAACTGTAAGAATGCTATGTTAAAACTAAC
TCAAAACACCTCGAGAAAGGTAATTGCTACTAATGGATCT
GAAGTGTGCAAAATTGGACATCATTACCCTGTCCTCATAT
TGTGAGCTGGGGAAGCTGCCGGAGATGGCAGTTAGTAGGC
TCACTCATCTTTCAATCAGGACCGAGGTTTGAGGAAAGGG
CCAGGCTCGCTTTCTTTCCACAGTGCAAGAGAAATGCCAC
ACTGCACAGTATTATAGGCAAGTGTTTACAGGACTGAGCC
AAGGGCAGGAGATGGAGTTGCAGCACCCCTCTCTGAACTC
TCCAAGTCGGTTCTGTTGCGGAGGAGGAGACAGGAGCTAG
AATAGAAGCCGCCTGCCCTGAAAATCCCCTTCCAGTTCCG
ATTTCTCAGATCAATAGCCACCAAACTGAGTTGCCTTGCT
GACTCTGAAATTAAGGAAAGAACCCAGAATCGAAGAATTA
TAAAAGCCAAACAGGTCACCTCAAGTCGTTTTCTGCTCCC
AGACACCTAAGCACCCCTGAGAAGAGAACTACTCAGTCTG
CCCATGGGGTGCAGTTGCCCCCCTGCACTGGGAGGTGCCC
CAAGCCTCTCTTGGTGTGCAGAATCGGAAGCTCCTCCTGA
TGGCCAGATGTGGTGGCTCACTCCTTTAATCCCAGCACTT
TGGGAGGCTGAGACAGGTGGACTGCTTGAGGTCAGGAGTT
CAACACCATCCTGCCAACATGGTGAAACCCCGTCTTTACC
AAAAATACAAAAATTAGTCTGGCATGGTGGTGCACACCTG
TAGTCTCAGCTACTTGGGAGGCTGAGGCAGGAGAATCACT
TGAACCCAGGAGGCGGAGGTTGCAGTGAGCCAAGATCGCA
CCACTGCACTCCAGCCTGGGCGACACAGCAAGACTCTGTC
TTAGAAAAAAAGAGAAAAAAAAAAGATCCTCCTGAGGCTT
GGCCTAACTTTCTTCAGCACTAAGAACTGCTCTTATTGTG
GGCTGAGTTCCCCATCTCCCCACCTCACACAGCCGCAAAA
TTTCCCTTCTCCAGTGCTAATTGATAATAATGTTTAAAAT
CATCAGTCTTTAAATGTTGTTCAAACTTTCAAAACTAATA
TCCCCAAACAGCACAGCCCCTTTACATGGAAGCATCCATT
TTCTGCGCAGCTCTCCATTATACCCCGAAATGTTCACCCC
CATCACCCAGCCCCAGCATGTACACACCAAAGAAATCCAA
GAAGGCTGACTTTGTCCAGGAATTTCAACCTCTTTTCCCA
CTACAAGTCTGATGACTTAGACCAAATTTCTACCCTCCCT
TCTGGCCACAATAAAGGAGTATGACCAGAGGGGCCAAAAG
ACCAGAAATTGTATATGTAAACCCTGATAAAAAAAAAAAA
AAAAAAAAAAAAAAAAAAGCACTGCTGCCCAGGCGCGGTG
GCTCACGCCTGTAATCCTAGCACTTTGGGAGGCCAAGATG
GGCAGATCACGAGGTCAGGAGATCGAGACCATCCTGGCTA
ACATGGTGAAACCCCGTCTCTACTAAAAATACAAAAAATT
AGCCAGGCGTGGTGGTGGGCTGTAGTCCCAGCTACTCAGG
AGGCTGAGGCAGGAGAATGGCGTGAACCCGGGAGGCGGAG
CTTGCAGCGAGTGGAGATCGCGCCATTGTACTCCAGACTG
GGCAACAGAGCGAGACTCCATCTCAAAAAAAAAAAAAATT
GCCTAAATTCTAAATCTAGAATTAAAAAAAACAAACAAAA
AAACAAAACAAAACAAAAAAAACAACCTAGTCCTTCCCCC
ACGTAAGACATTTCTTCTCAGCCCCAGTGGCTCTGGTTGA
GACTCCCAGCACCCTCCTAACCCTGAGATCCTGAGGCTCT
GAACAAGTGACTTTGCCCCACTGAGTCACCTAGAACCTGA
GAACCAGGGACCCAAATGGTCTTCTGGTTCCCCATGTGAG
GCTTCACCCTGGCAAAGGGGGACAGGAACGGAGCACAGGA
TGGATCCATGCAGTGCCTGACAATGTGCTAGTGCAGAGGA
GGGCCAGAAACACGTGCCACCAGGCCCACTTGGCAAAACA
GTCTGACTTTTAAGACAAATTCTTACATGAAACCCCAATA
TACATAACAAAATTTATTCATTTCCATATTCATGCTATTT
ATTTCTTTGTTTATTCAAGAATTACTTATTTAGCATTGAC
TACGTTCGTGTTCAAACAGTGCCTGCAAACAAAAGAGATA
CAATGCCTGATGAACACACTGAAAACATACGATGAATGCA
GAATTTAGATTCTGATAGGGGAAGCCAGGTAATAAACATA
AATATATATCATGTCAAGTATTATTTTTGTTATGAAGAAA
AATTAAGTAGAAAAGGGTGATGGGGTAGGGTGCTCTTTCA
AATAGCTTAGGTACCTGTGAAAGAACCAGAAGGAAGGGAG
CCATCTAGGGAAGAGCCTTCCAGGCAGAGGGAAAAAAAAG
TGCAAAGGCCATGAGCAGGAAGCGTGCTAAGGGAATTGAG
GAACAGCAAAAGAGACAGATGTCTGGAGCATAGGGAGGGA
GGATGGGATATGAGTGACATCACAGAGGTGAGCAGGAGCC
AGGTTTGGTTGGACTTTATAACCTCTGTGAGGACCTGGGA
TTTTATTCTGAGGGAGATGACAAGCCACTGGAAGGTTTGA
GCAGAGGAGGAATAAGGTCTGACCTGTTTTAAAAGGGTCA
CAATGACTGCTGTGTGGACAATAGACAAAACAGGGACAAG
GAAAGGAATGGGGAGACCAACTGGAAAGCCATTGCCAAAA
GCCAGGTGCAGGACACCCACGGATGGGCTTGGGGGATAGT
CAGGGAAAGGAGAAGGAGTCAGATCCAGGTATACATTGAA
AGAGGGGCCACCAGAATTTGCTTATAGGTGGAATGTGGGG
AATGACAAGAGGGGAATCTGCTGGGCGCAGTGGCTCACAC
CTGTAATCCCAGCACTTTGGGAGGTTGAGGCAGGTGGACC
ACCTGAGGTCAGAAGTTCAAGACCAGCCTGGTCAACATGA
CGAAACCCCGTCTCCACTAAAAATACAAAAATTAGCCAGG
CGTTGTGGCAGACACCTGTAATCCCAGCTACTCGAGAAGC
TGAGGTGGGAGAATCGCTTGAACCTGGGAGGCAGAGGTTG
CAGTGAGCCGAGATCTCACCATTGCACTCCAGCCTGTGCA
ACAAAAGGGAAACTCTGTCTCAAGAAAATAAATAAATAAC
TAAGAGAAGAGGAGAATCAAGCACAACTCTGGCTGGAATT
ACCAGAAGAATTGGCAAAGCAGACAGACCCAGTCTCCAGT
CTTGCCCATCACCAGCTTCGTGACCTTGTGCAACATGTTT
AACCTCTCCGAGTCTTCTTCATCTCAAAAGTGAGATAGCT
GGACTAACGATGTCTAAAGTTCCTATGAACTCTGATACTT
TTCACTTCATTTTTGCCACAGAGTAAGATTACACAGCAGA
TCATTTTTTTAAATACTTGGGTATTACATCAGTGTTCTTA
GGGCTCAAATTTTCTCTTGGAAAACATCCATACTGTCCTT
ATCCATTTCCATTTCTCTTCTTCAGTTTTGTTGTTGTTGT
TGTTTGTTTGTTTGAGACGAAGTCTCACTCTGTCAGAGTG
AAGTGGAGCGATCTCAGCTCACTGCAACCTCCGCCTCCCA
GGTTCAAGTGATTCTTCTGCCTCAGCCTCCCAAGTAGCTG
GGATTACAGGCGTGTGCCACCACGCCCGGCTAATTTTTCT
ATTTTTTTTTTTTAGTAGAGATGGAGTTTCACCATATTGG
CCAGGCTGGTCTCGAACTCCTGACCTCATGATCCACCCAC
CTTGGCCTCCCAAAACGCTGGGATTACAGATGTGAGCCAC
CGCGCCCGGCCTCTTCCTCAGTTTTTAATTAATCCAGCTC
TGCCAGATCTCCAGCTGCCAAACGCTTTGCCCATGACTGG
AACAGTTCTCTAATCACTACTGACAACTTTATGAAAGCTT
GGGTTTTCTGCAAGATTTGCAATTTTACTTTTTCATCCAT
TTACATTTTATTTGTCTTAGTGTTGTCAAATGTTTCCCAC
GCCCTGAAATCATCTGAGAGGCAAAGATGTAAAAATATTG
ACCCAATGGGCAGGGTTAGAACTCTGGTGTGAAGCAGGGA
GAAATGTTCGAGTAGGGACTGATTTTATAAGTGGTCACTT
GTTAGAATGACTTTTCCTTCCATGTGCAAGTGGGGACTCA
GATAATGAATACTTAGAGAATAAAGGATCCTTAAGCCAAT
GAAACAGTCAGCTTCAAAAAGTTTCCCATAATTGGTCTGA
AATGACTTTTAGAAGATAGACATTGGTGTTTTAATATCTA
GTGCCAAATATGGTTGTATATATTATTATAATTATAAATG
CTAAATATTCAGTGAGTCTCAATAGAGAAAATGTTTTGTA
TAACCTGTTCCTAGACTTATCATATTTATTACATAGGTAC
AGAGATAATAAGGAAGAAGAAAAAATGTGCAAAGGTGTAT
TTCCCATTCTTCTTTAGAAACAGATTCATTTTTCTTCTTT
CTCTCTCTTTTTTTTTTTTTTTTTTTTTTTTCTGGAGGCA
GGGTCTCACTCTGTCACCCAGGCTGGAGTGCAGTGGCATG
ATCTCGGCTCACTGCAACCTCTGCCTCCTGGGTTCAAGTG
ATTCTCATGCCTCAGCCTCCCGAGTAGCTGGAATTACAGG
TGCCCGCCACCATGTCCAGCTCATTTTTTTGTATTTTAAG
TAGAGACAGGGTTTCACCATGTTGGCCAAGCTGGTCTTGA
ACTCCTGACCTCAAATGATCCACCCGCCTCAGCCTCCCAA
AGTGCTCAGATTACAGGTGTGAGCCACCACACACAGCCTC
TTCTTTCTCTTTAAATTTGGCCATATTCCAGTATCACTAA
ACAGCCCTGTGACCACTCAAGGCTGGCACAGACCTTGACT
TGCTGCCCACTACAGGCCATGAGAAGGTCCCAGGCAAGTA
CTGTGCCCTCTGGAATGAGGGAGACTGGGGGAGCCAAGAG
AGGTAAGCTGATGAGAACAAAGAAAGACAGGAGGCCGGAA
ATTGACCATGTCGGTCCTGGTGAGGCCCTCTCTGTGCAGT
GTACCATTCCACTTGAGTTTCACTGTGCAGAGCCTATGGA
GAAGCCACTCCAGGGCCGAGGCTAAGAAGCCCCTTGGGAG
ACCCCGCTGGTCTTTGTATCACTTCTGTTGAAGGAACTGA
AAAGGAAAGGTGGCAGTTCTCCTGCTCCTGTCCTGGGATG
AGTTAAAGAATCATACTGATATCATTTCCATTTGCTAGCT
TAAGTTTTCAAGAAAAGAGAAAACTATGTGTGAGGAAATA
GGATATGGGACTAAGAATGAAAATACACAAAGTTTTACAT
AGAAGCCAGAGGAATGAGCTAGGCAGAGAGAAACATAAAG
GGAGATGATGGTACGTGCTTACGCCTTCAGTTTCACATGT
CACAGGGAAGGAGCATATGGTTAGTTCTATGGGACTCATC
CTGACAAGAGGAAAACCCTTCAAAACCTGCATCCTGGCCG
GGCGCGGTGGCTCACACTTGTAATCCCAGCACTTTGGGAG
GCCGAGGCAGGCGGATCACCAGGTCAGGAGATTGAGACCA
CGGTGAAACCCAGTCTCTACTAAAAATACAAAAAATTAGC
TGGGCGTGGTGGCGGGCGCCTGTAGTCCCAGCTACTTGGA
GAGGCTGAGGCAGGAGAATGATGTGAACTTGGGAGGCAGA
GCTCACAGTGAGCCAAGATCATGCCACTGCACTCCAGCCT
GTGCCGCAGATGGAGTCTCAAAAAAAAAAACACCAAAAAA
CCTGCATCCTTCTTATGGGAGTGCATGTGAAAGACAGCAG
ATTAGCAATTACTTCTCTTACTTAGATCTGGCACCAACTG
GCCACTGAACGGTCAAATTAGCTCAGAGGTGGAAATATGA
TGCAAATAACGTGCCTCTACTTCCCTAACCCACCACACAC
ACCCACATGCACATGTCCCACGACGGACGCTGCTAAATGA
TATTGATACTGTAAGTTCCATGTGGCCTGGAAGTATCAGC
ATTTGGTATAGTGCCTACTACCTACTAAGTGCTTTGTAAA
TACTCTGAATGAATGGACCTCTGAGCTCTTCCCCACTGAG
CCTAGGTGCTGCTGTAGAGTCCTTCTCAACACATCAGTTG
AGTTCCAAGCAGTCTACAACCAATCAAGTAGAGGTGGCAT
GCAAATCGAAAACTACTTGCCATTCTTTCCCAATTAGCTA
AATCATAACATTCTCCCTTTAAGTGATGCAATTTGTACCT
CAAAATATAAGTAGATTCCGGGGTTACCTTGAGCTCCATT
ATGACATCCAGGTTAATTTGACACAATTGTTTTCACCATA
AGGCATACAGCTTCACATATTTGTAAACAAATTCTGTTGG
AAACATAAAGCCTACATAATGGATGCTCTCATCATTCCTT
ATTTATCAGTGCTGCTTGCATATATTTAATAATGACGTTT
TTCTCTAATTACTGTGTTTGGAATATATTTTAAGGGTTTT
TTTTGGTAATTCAGGTAGACATAATGCTTACCAATATGTC
CAGCTTCTTTCCTTCCCGGTCACACAGAGAATCACATTTT
CCTGATCCCTGGCAATTAAGTGAGGCCATGCACCTAGTTT
GAACAAAACTGTGTCACTTCAAAAGTGAAGCACTTAAGAT
TAAGAATGCTTAATTTTCTGTACCCTCATCACTTGCTATG
GTAATCTCAAAAATCACGTCTTAAGATCAAGATGCCATGA
AATCCAAGCCGACTGGATAGTCAGGCCACGCTCTCCATTG
AAGGAGAGCTGCCTGAATGAGAAATAAACTTGATTATATA
AAGGCACTAAAATTTGGGTATTGTTACCATAGCATTACCT
AGCTTATCCTAATAACAGTAATGAATGAGGTCTGTCAGTT
GTAATGGAGTACCTGTCTCCTGACCTCAGCCAAGAGTAAT
TTAGGAGTGGTGACTAGATTCTCAGAAGTGACAGGGTCAA
GTCAGTTGATGAAAAAGCAAATCGACTGGTACAAAACAGA
GGTGGAAATGGAGAGGGCACGGCACATAGGAGAGATGAGC
TGGTAAGAACAAGAAAACATGGACAGAGAAACTCATTATT
GGGAAGTTTATAGTAATATGTTTGGCCAGTGGGATCTGTC
CTTACCTTAGACACTAGAAACACTGATGCCATCTAATTGA
ATCCCTAGCCTTTACTCCTAACTCTTCTCCACTCATCTAC
TCTGTGTTCTGATACCTCCCTCCTGCCCAGCCATGGGCAC
CATCTCCCTTCCACTGAGTGAAAAGGAGCTAGGCAGAACA
CTCAGCTGAACGGAGTTGGAGTTTTTGACACTGTAATTTT
CAAAGAACTGGTCCCATAAAGCCAGAGCAAACTGGAAACT
TATTTCACATACCAGTTGGGCAAATATACAGCAAGAGTCT
TAAGCTTAAATCCCAATTTGGTCCAGTAATAAAGACTGTG
CATGTGGCCAGGCACAGTGGCTCATGCCTGTAATCTCAGC
ACTTTGGGAGGCTGAGGCAAGTGGATCACCTAACGTCAGG
AGTTCGAGACCAGCCTGGCCAACATGGTGAAACCCATCTC
TACTAATAATAAAAAATTAGCTGGGTGTGGTGGCACGCAC
CTGTAATCCCAGCTACTCGGGAGACTGAGGCACAAGAATC
ACTGGAATCTAGGAGGCAGAGGTTGCAGTGAGCCAAGATG
GCGCCACTGCACTCCAGTCTGGGCAACAGAGCAAGACTCT
CTCAAAAAAAAGATTTTGCATGAATCTCAGACTCTTTCCC
AAAGACAGTTTCTAGGAAAGGTGATTGCAGCATTACTTGT
AAGAGCAAAAATTGAAAATGGTCTCAGTGATGAGCAAAAG
AGGAGTCATTGAAAAACAAACAACAAAAACAGAGGACATC
CATGTAATAGAACACTATAGGTAAAGCAAAATGATATTTT
CAAAGAATGTTTAGTGGCACATGGAAATGTTTGTCATGAT
GTTAGGTGAATAAAAAGATGCAAAATTTGCTGGGCATGGT
GGCTCATGCCTATAATCCCAGCACTTTGGGAGGCCAAGGC
AGGCAGATCACCTGAGGTCCGGAGTTCGAGACCAGCCTGA
CCAACATGGAGAAACCCTGTCTCTACTAAAAATACAAAAT
ACAAAAATACAAAAGCCAGGCATGGTGGCACATGCTGTAA
TCCCAGCTACTCGGGAGGCTGAGGCAGGAGAATCACTCGA
ACCCAGGATCCGGAGGTTGCGATGAGCCAAGATCGCGCCA
TTGCACTCCAGCCTGGGCAACAAGCACAAGAGCAAAACTC
CATCTCAAAAAAAAAAAGATGCAAAATTTTCTATACAGAG
TAATTTCAATTTTATACAATAATACATAATATGCATTAAA
AAGACTAAAAGAAAATAGATTTAAAGTGTTACCAACACTT
ATCTTTGAGTGGTGAGTTACGGTGATTTTTGTTTCTTCTT
TGAAAGTTTCTACATTTTTCAAATTCTCTTTAGTTAATAT
GTATTATTTTAAATTAGAGAAAGCATTTTTATTTTAAGCA
AAATACATATGTAATGAGGCTTCAGTGATCTTAATTATCC
CAGAGTATGTCCTGGGTTAAGGAAGGCTTTGGCTCAAGCA
TCTATACCTTCTAAACGCAATTCAGGCAATGGTCATTAAT
GTTCGGTACAATGGCTCTATTGAGGGGATGTTTTATTTTT
ATATTTCTCAGTTGAGATATATATATATATATATATATAT
TTTTTTTTTTTTTTTTTTTTGAGAAGGAGTCTCACTCTTT
CACCCAGGCTGGAGTGCAGTGGCGCGATCTCGGCTCACTG
CAGGCTCCATCCCCCAGGGTTCACGCCATTCTCCTGCCTC
AGCCTCCTGCGTAGCTGGGACTACAGGCGCCCGCCACCTC
GCCCAGCTAATTTTTTGTATTTTTTAGTAGAGACGGGGTT
TCACCATGTTAGCCAGGATGGTCTCGATCTCCTGACCTCG
TGATCCGCCCGCCTCAGCCTCCCAAAGTGCTGGGATTACA
GGCGTGAGCCACCGCACCCGGCCTCAGTTGATATATTTTT
AATAAAATAAAATATTATTATAACACTAGAGCCTTGTTGC
TAAATTATTTATAAAACCTTTTGGTAATATAAAGCTATCC
TCAAGTTGGCTCATTCGAAATCCTGAGGATAAGAAAACCA
TGGGAGATTCTTGAAATAATTCTGCACGGCTGGGAGGAAG
GTGCTGGACTCTCTGGGGTTTGGGTACATCCTACACGCGC
GCCTTTGTCAGGAGAAACACAGCCAGGGTGCGGACCATGC
TTGGGCAAGAGCCAGGCCCCACATTCCAGTCCCAAGAAAC
AGCTCCTGCACCACCAGAGAGAACAGACCAGCAGAGAAAG
CCCTGGAGTCCAGGCATCCACACAGCCATGACATCTGCTC
TAACGTCCAAGTCACCTCAGAGCTGGGAGGAGTCTCAGAC
GGTGTCAAGTTTCCAGGATCGCCGAAGGAACAGAGATATC
GCAAAGGTCAGTTTCAGATGGGAAAATCCTAAGATGAATC
TTGGAGGGAATACTAGCTTTCACTACCGAGGCTTCCAAAT
AAGTTACAGATCCCAGGCACAAAGCAAGGACATCTTTATC
CTCTCCTCTCCCCGCTCATCCTGAAACTGACGTGGAGATC
CCTTTCTTCGGGCTGCAGCCTGGCTTGCTGAAGACCTAAG
GCAATGACCAGCAGTCAGCCAGTCCACAAATGCCAAACAG
CCAGCATACACCAGACGCTGCCATGGCACTCACAAAGTTT
TGTGGTAACAAAGCAGAAAAGGCATACAGTCGAGTGCTAC
TCAAATCTTTAGTGTGCCCACACATTACCCGGGGATCTTG
TTAAAAATGCAAATTCTGTTTCTATAGACCTGGGGTAGGG
ACTGAGATTCTCTCAAGCTGTCAGATGATGTTGATGTTTC
TGGTACATGGGCAATGTTTTAAGTATCAAAGGTCCAGTGG
ATGAAATATATACAAAATATATAGAATAATATATATAAAA
TATACAAAAATAAGCTCCTGAATACTTACAGTGTGCCAAG
CACCAAGAAGCTTGTCACGTGGAGTCTGTCCCTGAGTTTC
TCCCAGCCTTGATCTTAATGACACATGTCTGTAAGGACAC
TGAAGCCACTAGGACAGATAGGGGTTGCCTAGGGTCAAAT
CTGTGCCCACACGTGGATGAGCCACAGTTAGACCGGCAGG
CACAGTAATCTTCCACTACACGTCAACCCCCGCTTTGGGC
TCTCAACACAAAGACAATGGTCCAGTAACCTCAGGAAGTG
ATGCTTAATCCACAGGAATATAAGGATTACAAATGGCGCT
TTGGACTAGATATCTTTTTTTTTTCTTTCTAGAAAGAGAG
TCTCACTATGTTGCCCAGGCTGGTCTCAAACTACTGGGCT
CAAAGGATCCTCCCACCTTGGCCTTCCAAAGTGTTGCAAT
TATGGGTGTGAGTCACCACACCTGGTCTAGACTAGGTAAC
TTCTCAGGTCTCTTTCATTCCTGAGATTCTAGGAGCCAAT
GAACACAATAGGTGCAGAAACCTACAAAAGGCCATTAGCC
AACTTTTGGTCAAGTGAAAACATTTTAAAAGCAGACTGGC
AGAGGATATTAGTAAAGGTCACAATATTCATTTTTCACAT
TAGAGACTTTCCTCTGTTCACACTGAGAGTGAAGCACTCA
GAGACTGGGTTAACTCTGGGGGGAATAAAGGAGAAAGACT
TCTCTATAAGTAGAATCTCAGGCCCTATCACAGATTTACT
GAAACAGAATTCCATATTCTTATATTTTTATTTTTATAAA
TGGGGTCTTGGCCGGGCATAGTGGCCCATGCCTGTAATCC
CAGCACTTAGGGAGGCCAAGGCAGGCAGATCACTTGAGGC
CAGGAGTTCGAGACTTGCCTGGCCCAGATGGCGAAACCCC
TTCTCTACTAAAAATACAAAAATTAGCTGGGGGTGGTGGT
GCACACCTATAATCCCAGCTACTCAGGAGGCTGAGGCATG
AGAATTGCTTGAACCTAGGAGGTGGAGTTTGCAGTAAGCC
AAGACCATGCCACTGCACTCTAGTAGCCTGGGCGACAGAG
CAAGACTCTGTCTCACAAATAAATAAATAAAATAAATAAA
TAAGTAAATGGGTCTTGCTCTGTCACCCAAGCTGGAGTGC
AGTGGTGCAGTCATAGCTCACTGCAGCCTGGAACTTCTGG
GCTCAAGCAATCCTCTCACCTCAGCCTCCAGAGTAGCTGG
GACTACAGGCATGCACCACCATGACCAGCTACAGAATTTG
CATTTTTAACAAATCTCCAGATGACATGAGAAGCACTGGT
GGGGGGGGGACCATATGCCTTTTCTGCCTTGTTTATCACT
GCATCCCCAGAACCTTGACAATGCTTGGCATATACTAGTT
GCCCACTATTTATCGACTGGCTGACTGTTGTCCATTGTCT
ATAATGAGTAATGTGTAATTTATAGCGAAATTTCACATGA
ATTTTTTATTTTTGAAGCTACACAATTGTTGACCTCAACA
GCTAGAAGTCCTAGGGCACCAAATGGCCTTGACATTCCTT
CTGGTGGGCCTTGTCATATTAGGCTATCTCTGCTTTCTCC
TAGAACCCCACTAAAATAATAAGCAAAGAAATATACAAAA
GACACTGAAAACAGGAAAGGAGAAGACAGCAGACAACAGA
TGTCTCCAAATATTTGGAGGATGGAAAGTGGATATATGAC
TGATAACTGGCTTAGCGGAGTGGAAAAAACATGAACCCTA
AGAGCCTGTAGAGGGGGCGCCCCTGACATGGGATTGCGTC
ACAGTAGAGAGCCCCAGAAAGGCTCAGGGACCTTCCTCAG
GAGGCAGGGTGAGGGTGAAGTGTGAAGAAGAGGGTCAGCT
GATTCCCCACCCTCCCTGTGGCAGTCAGGAGACCATTCCT
CCCAACCCAGCAAGCACTGGGAGGGTGATTCTTTGCATAA
TTAGATCAGAGAGTCTCTGGTAGAGACACCAGAAAGTTGT
TTTACTAAAATGATGACATTTGGTGAACATTTAAACTGCC
TCTGCCTCCTCCTCTGCCTCCAGAACACTGACAGCCGGGT
TTATATATCCTAAGGAGACTGGCTGAGCCTTCTCAGAAGA
AACTGACCTAAGAGAAACAACCAGCAGATGCTGACCTGTG
GTCAGTTCCCAGCAAGACGTCCTGGCCCCTGTCAATCACC
CTTCAGTGAAGCCTACCAAAGACAGACTTCCCCCGCACAC
AGAGCCTCCAATCAACCTCGAAGAGCTTCAGTCTTAATGT
GAACACACTAAGGGAAAGTCTCTGCCATGAAATATAGAGA
CCAAAGCAAATAAACCAGGGAAAAAGGGAAACTCAGAGGG
TGTGGCAGATTGCATTTTCCAAAAACAGCCACAATACTTC
TGCTTCTTTTCTTTAAAACATGGTCCTTTCTCCCATTAAA
AGCTGGAGTTTATCTTCTTTTCCCTTGAATCTAGGTGGGA
CTTCAACTAACAGAGCCACACCACCCAATATGGTTGCCAG
TGGCCATTAGGCACGTGTGGCTGTTGAATAAGTGAAAAGT
TGCTATTACAACTGAAGACCTGAAATAATCATTTTATTCA
ATTCTAAATAATTTAAATTTAAAAACTGAAGCAACACAAA
GTGTTTTTCTTCTAGCTTTATTGTTTTGGCAGGACTGTAT
TTCACATTAACTACTAGAAATTCAGCATCTGAAAAAAAGA
ATTTAGCGGCCGGGCGTGGTGGCTTGCCCCTGTAATCCCA
GCACTTTGGGAGGCCGAGGCGGGCGGATCATGAGGTCAGG
AGATCAAGACCATCCTGGCGAACATGGTGAAACCCTGTCT
CCACTAAAAATACAAAAAAATTAGCCAGGCGTGGTGGCGG
GTGCCTGTAGTCTCAGCTACTTGGGAGGCTGAGGCAGGAG
AATGGTGTGAACCTGGGAGGCGGAGCTTACAGTGAGCAGA
GATCGCACCACTGCACTCCAGCCTGGGCGACAGACCGAGA
CTCTGTCTCAAAAATAAAAATAAAAATAAAAATAATTTAG
CATCTGAATTGAGCTGTGTTGTAAGTATGAAACTTACGCT
GGACTTTGAAGACAGTATGAGAAAAGAATGTGAACTATCT
CATTAACCATTTTCTATTCATTACATATTAAAGTGATATT
AAGTTAAATAAAATATATTATTAAAATTAACTTTATTTCT
TTTTATATTTTTAATGTGGCCACTAGAAACCTTGAAATTG
CACATGTGGCTCACGATATATTTTATTTATTTATTTATTT
ATTTTTTTGAGATGGAGTCTCACTCTGTTGCCCAGGCTGG
AGTGCAGTGGTGCCATCTTGGCTCACTGCAACCTCTGCCT
CCCAGGTTCAAGTGGTTCTCCTGCCTCAGCCTCCCAAGTA
GCTGGGATTACAGGTGTGCACCACCACACCCAGCTAATTT
TTGTATTTTTAGTGGAGACAGGGTTTCACCATGTTGGCTA
GGCTGGTCTTGAACTCCTGACCTCAGGTGATCCACCTGCT
TTGGCTTCCCAAAGTGCTAGGATTACAGGCGTGAGCCACT
GTGCCTGGCCACAGTATATTTTAATCAGACATCACTGCAA
TACAGAAAAAGGGAAATGGCAGTTATGTGATTTCTGCAGC
TAGGTCATACAAAGAATGCAGCTTTCACTCGGCTCTTGCT
TTCCTGGGATACACATCTTAGGAGCCCTGAATCATCAAAC
TAGAAGTCTGATTCCCATGAAGCTTCCATGCTTTGGGGAC
CACATGTTGCTAGAGACAGATGCCCCAGCTGTTTGAATTT
GTCCAAACCAAACACCAGACGTGAGTGAAGAAGACTTCAG
GTGATTCCAGCCCTAGCTGACACTGAATAGATCAAAGATG
AGCTGAACCTGCAGAGCCCCGCTCAGGTTGAACGTTCATG
AACAAAATAAATGATATTGTAAGCCATGAAGGGGAGGGGA
GAAATTTGTTACACAGCACTTGATAACCACAATAGGGGGA
ATCATGCTGGAAATGGAAAAAATAAAAACTAAAACTGTGG
TTTCTCTCTCCTGAAAAGGATTTAAAAAATTACATTATAA
AACAAGAATAAGATGCTATAAAATTGGTATATTCAAAGAA
AATAATTGTTGAAATTAGAAAGATGATTGCTGAAAGAAAA
ATTTATAGAAAAACTGGAAGATGAAGAAATTTCCAAGAAA
TAATAAAAAGAGCAGAGATAAAAAAACAGAAAAGAAAAAA
ATTTAAAGATCACTCAAACAGACTCAAACTTAGCTAATAG
AAATCATCAAAAAAAACAGCAAACATAAGAAGAAATACAA
TAAACAGTCTCTAGGCTGAAGAACATGAGTTTCCAGGTTG
AAAGTTCCTACTAAGGGCTCATGATTGGGAAATTTAGAAT
AACGAGCATTGAGAACAAATACTAGAAGCTTTCAAAGAGG
AAAAAAAAAAAAAGGTTGGCCAAAGGGTCAGAAATAGAAA
TAGAATCCAAGATAATTGCCTTTAAAATTCTGAAGAAAAT
AGTTATAGTTTAAATGCGCATGTAGTTTAAATGCTATACC
AAGCCAAACTATCAAATTTGAAGGAAGTATATACATTTAG
GCAAAAGACACATGCAAAAATGTATTTCCTATGCACCCTT
ATTCAAGAAGTTACTAGAACGTAGAAGACGAAGGCATGGG
ACACTGAAATTCAAGAATTCCTAGCATGATGTTGAAGCAA
AGTCTCAGGACAGTGGCTGAGCTCCTGCAGCCAGGCTGAA
GACGCCCCCAAGTTGAACCTCACCCTGTGGCTGCTGGTCT
GGGGGCGCTCAGCTTGAAGCAGGGACTGCAGTGCTCAATG
GAGATGACTAATGCAAAGCCTAAGAAAGAGGCAGTTTCTT
AGCCAGGGAGTTAATGAAGAAGAGGAAATTAATATCAAAA
CCAAACCTTAGGGCCCTGCATGGTAGCTTACACCTGTAAT
CCCAGCCCTTTGGGAGGTGAAAAGATCATTTGAGGCCAGA
AGTTTGAGAGTAGCCTAGGCAATGTAGTGAGACCTTGTCC
CTACCAAAAAAATATTTTATTTTTTGTAAATTAGCTGGGT
GTGGTGGTACATGCCTGTAGTCCTAGCTACTTGGAAGGCC
CAGGAGTGAGGATTGCTTGAGCCCAGGAGCTTGAGGTTAC
CACTACATTCCAGGCTAGGTGACAGAGTAAGATCCTGTCT
CTAAAAAAAATACACATTAAGGGCCGGGCGCGGTGGCTCA
CGCTTGTAATCCCAGCACTTTGGGAGGCCGAGGCGGGCGG
ATCACGAGGTCAGGAGATCGAGACCACGGTGAAACCCCGT
CTCTACTAAAAATACAAAAAATTAGCCGGGCGCCGTGGCG
GGCGCCTGTAGTCCCAGCTACTCGGAGAGGCTGAGGCAGG
AGAATGGCGTGAACCCGGGAGGCGGAGCTTGCAGTGAGCC
GAGATTGCGCCACTGCACTCTAGCCTGGGCGACAGAGCGA
GACTCCGTCTCAAAAAAAAAAAAAAAAAAAAAAAAAAAAA
AAATACACATTAAAATAAAACCCAAACCACATATAGTTAT
TTCTAGGTATGTATACTTACGCTTAAATTGCTTATGCATT
AAATGGCATCCAGTTCCTTCCATCATGTGGACTCAAGTAT
TTTCAGCTAATCCTTTGCATTGACTTTATCCTAAAAAAGG
TAAAGAGACTGTTTCCAGACATTGTAAGCAGAGGTACCCG
GACTGGGCAGTCACAGTGGACATTTGTGTTCAGATTCACA
AGTGACTAGGCCACGGTTCACACACAGGTACATGAACAAG
GCCTGTTCCTGTTTGTATTTCTCACATTCCATAAGCAAAT
GCTCACGTGGTAGTATGGCCTTAGTAGTACAACCAAACAA
TGCAGACCCATTTTCAGACATCATTTAAGTGAAGCTACAT
GATCAGTCTGTGTGAGTTCTCAGTCCTCTGTCTGCAAGGG
CGTGGGCTCTTCTGGCTCATTACTGTGGCATTCTGGAAGC
TTAAGGAGGTGTGGTCCTGCCCACCGCCCTCTTTAAGACT
TTGCACGCTATTGTCATCTGCTGCTGCTTAGATACGACTG
CATTTCTCCCTGCTGCTTTGGTTGGTTTGTGAGACAAGCA
GGGTAGAGATGGGGATGGTGCATCGGGAAGAAAGGAAGAA
TCAACAACCTCCTCTTCTTTTGTAAAGAAAACAACTTCTG
AGCAGAGGGCCACCTGGAAGATTCTTCCCCACCTTACTCC
TTACTCATCACACTAGTGACTTCTTTTATCACTGTAGTAA
GCACCTTTTAAAAAAACTCTAAAAGAACTAAAAATGTTCA
CTCTGACTCTCATTTGACCTTAGTCCATAACTGTCTGCCT
GATCCCTTTTGATAAGCCTGAATTGCCCAACCAATGGCTG
CTAAACCACAAGAATGATCTCTCCTGCTTCTGAGAACCCT
CTCTGACCAACTAGGCCCCAAAACAGCTCAGCTTCAGCTG
GCTCTTCCTACTCTGACTCTATAGAAATATTACCCTTCCT
CCCCAAGACAGAACATCCTTTAAAGTCTTCTCATGCTGTA
GCATTCAGAACAAAAGTTTATGCTAATGATGCTCTGGCTG
ATTATCTTCTACAGTTTTTGATGCCAAGACACTAATCACT
GCCTGGACCCACTGCTGAACAGCTTAGCCACTCTGATGAG
GATAGAGAATGCAAGAGACCCCCAAGTCTCTTCTGGAAGT
CCCAGGGACTGCACAGTAAAGTCCTGCCCCCAACTAATAC
TTGGCTCTCTTTGCATTGAAGTACCACCTAAGCCTTTGTT
CTTCTTCTTAATTATCCTTGGTGAAAAACTTTCATTCGAT
TGTTTCTTAACTCAGGGCTCTCAGCAACAATATGGGTGTG
TATTGTCGAGATTCTGAGGGCCAATCGTGAGCCATTCAAT
GAAACACCAAGTCTTTTTCTGGCTTCTTACATGTACAAAC
ATGACGCCAATAGCACCAAATATTTGAAGCTTTGATGGAA
TTTTACCAAGAACAATTTAGAACTTCAGTGGCCACTCTGA
TCAATTTGGGATATGAGTAAGATAATCCATTTGCATAGCA
CTTTACAAATGATTCAAAGATTCCAAATATTCAATGACTG
GCGTTTTTTTACTGGTATAAAAAAGCCTTTGAAAGACAGA
AATATTCTAAAATTGCTTCCTTTAAGGCCTCCTTAAGAAA
GGCTAAAAAAAACCTGGATGATCTAAAATCTAAACTTAGA
ACTATCTTCTCCCTCTCCCAACACAATTAATTGCTCATTG
GCCTCCCTCCAGTTCCCTGAACCTCGACTTCCTCTTCCCT
CTTGCTCTGCTGTTCCTCATTCTCCAGATCCTCTTTCCTC
TCCTCCATTGCCCCTTCCTAAACACATCCCTCTCACTGGA
CAATATATCCTCATAATGTTTTCCTAATATAGGTAGGAAT
GAAGGTCACCTTCAAGGTCAATGACGTGTTAACTTTAATC
CTTGGTCAAGATCAGATTTGCATGATCTAGTTAAGGACTT
CCCAACCCCTAGCAAGGAAAAACAAAAGAATTAAGAATTG
TCCTTGGAACATATATTCTGAGCTCCTTAGTCTTTAGCAA
ATAATTTGGTTTCCAAAACTATATCCAATATACGAATCAA
AATTTGACCATGATGGATAAAAAAAAGAGCATAAACATAT
GACAAGATATCTTGGCAGCTCTCCCTGAGATCCTTCACAT
CAAAAATCCAGTCTTACAAACTGGGAAAGAAGACATCCCA
ATCTCAGAGATCATTAACTATCTTACCTTCCAGAGTTACT
CTGATCTTTATATGATAATATCACAGTTGCCTTATCTACT
TCCTGTTGGTCTTACACCTGAGGGGTACCTCTTGGAGGAA
ACATTATCAGGTAACATAAAATACAAATACTGCAGTGAAA
CTCCAAGAAATCATCCCACTGGATTCCTGTTTCCCAAGAT
ATACACGCTCATCCTGAACTTCTACATTGACAGGATATCT
AAAACTGATTTCATAATTCTTCTGAAACAAATGGCATCAC
AAAGGAGACAGCTTTCCAAGGAATTTCAAACCAAGTAGCG
GACAGCTAGACATGGAGTGCTTTTGCTCATGACCTCCAGT
TCAAGACCCCAATCACAGGGAGCCACTGAGTGCCATACCC
TTAATTGTCTCTTTTTTCTCCTTCTTTTCAAAACTGTCTT
TTCCCTTCTCCATTGGTTTAGCACTAAACCAATGCCTTCA
AAAAGATAGTTTTGAAGAGGAGGAGAAAGAATAATTTTGA
AAAGAAGAAGAAGCGTTTTTGAAAAAAGAAGAATCTTATT
TTAACAAATAAGATTCTTAAAATTCTTTCCTGTAACTATG
CTATCCTGGATATCAGAGATTAAACCTTGGTAAGTCAAGA
AGATGAACAAATTGTTAGGTGAGTTTACTAATAACAAACT
TCTCTTCTCTTTGGGTTGGGCATGGAACTGTTCTGGCTGA
TCCTAGGTAGGGTGGGATCTATCTAGGAATATGGGCATTA
TCCAAGGCCTTCTGGTAATTCTTTTAATAGGTGTTGTCCC
ACAGTCACTGACTGTGCTCTCTCCAGAGTCTTAAATGCTC
TGGTCAGCTACTCACTCAAAAATGGCTGAAATTCAACTTT
GAAGGCAAAAATCACCAGCACATCCAACAGCAGTCATTGC
CAATGAGCCTGAGTCTGCAACTGACATCAGTTATGTATTT
GGAGGAGTGAACAAACCAAAATATGATCAAATTATGAGAC
TTCACCTCTCTATTGACCAAGAGATAAGAGGCCCTAAATG
ACTGACAATGTTCCACTGTGACCCCTTGCAGCTGTTTCTC
CCACTCTCCTTGGCAAAACGCAGATTTCTCATCCAATGGA
TGGTAAACTACAAGACCAATTCTTCCTCTTGTGAGAACCA
TCTTTGATCAACTATTACCAAAATTAGCTGAGCTTCAGCA
GACTTTTCTTGCTAGAGGTCTATAAAAATGTTGCCCTTCT
TCCCCAAGGCAGAGCACTCTCTCAAGGTCTTCTCATGCTG
TGGCATCTGAGTAACGTGCTCTGCTGTTTAATGGTGCTCG
GGTTGCTTTCCTTCCACACCAGCTGTGGTTTCACTGCTCA
GCAATTTTAAGCTCAATATAGACAAACAATGCAAGGGGAT
TATGAAAAATTAAAAACTGTCATTGCATTATGGTAGTTAG
ATTATTAAGAATTGTTTCCTACTTTCCAAATTTTCTCTAA
GGTAGTTACAGTATCTTAATCGTAACTCCTAATGAAAAAG
GAGACGGATGCGTTACTCAGTTCCTACGTAATTATAACCA
ACTCCAAGAAAACATTTCCAAGATCTTTACAATTTGATAT
TTTCCAAGAAGATACTCAAATTAAGTCACCTGGGGTACAG
TTTCTTTAAACTTGTTCTTTTCTTTTTGAGACAGCATCTC
GTTCTGTCACCCAGGCTGGAATGCAGTGGTGCAGTCATAG
CTTACTGCAGCCTCAAACTCCTGGGCTCAAGCAGGAAACT
TTACTTAAAAAAAGGGAAAAAAGAAAAATAGCCTATTTCC
CCAGCAGATATGTGAGTATTTGGTTTAGAAATGACCAATG
TCTCAAAAAGCTTTGATTTCCTGCCACCTACTCTTCTCAA
AAATGCCAAATTAATGGCATCTGATCCTAACAAAGTGAGG
CATCCACAGCTAAAAATGTCTTTATAATGGGGGTAGAGAG
AAAGGGGGAAAAAGCAGGGGTAATTTTTTCCCAATATGTT
TGTCATTATTATAGGTTATATATACAGAAGGAAAGTTAAT
TAAGCTTTAAAAAAAATCCATCACACATCAATGGCTGCAT
TTTAATGAGTACAAAAAGTTGAGGTGTTTACTACCAATTA
AAGTGGTTTTTAAATAAGCATTAATTAACACAGAAATTCA
GAAGAAAGTTATACCTTGTCAAAGAAAGGCCAGTGCAGGC
TATGCCCACTTCTGCTCCCATTCATATTCAGATAGTAATT
ACCACCAACCCTATATTTTCCATAATAATGAGGAGATGCT
GTCATGTCTATCAAACAACAACACACACACACACACACAC
ACACAAAAGTGGTGGAATTAGAAATTCTAAACCTGAAGTA
AACTTTTCACATTTTTTTCCTTCTGGGTTTTTCCCTCGTC
CATGTCAGAGTGATTCAAAGAGGAGGTCTGCCTTATTTTA
ACAGTGACTTTATTTTTCCCCTTTTGTAGGAAACATTGTG
GGGGAGCCCTCATTGGTCAGAGAGGTGTTATTCAAGTCTA
CACCAACAAATCAGAACAATTACCCGATCATGGTTTAAGA
GGGCCTGCAGTTCTTCCTTTGTTTCTTAATAATTATGTGA
ATTTGCATAATCCTACGGCCTCTACTCCACTTCCTTTTAG
AAAATCACTGTCTATCATAAGTGGTAAGGACGAAAAAAAT
ATAAAATCTTTAAAAACCCTCATCCTAACCAGCACACAGT
CTGATGCACGGTCTCCTCCTGGAGTGGAAGGTAATGGGAA
ATGTGCTGGACTTTGGGGAGGTACCTATGAAGATGCCAGG
AGGGGTGTCACAGGAAAGGGTTTCTCAAGCACCTCGAAGC
AACGGGGCCCAGATGCTCAACCTTACTACTCAGACACTGG
ATTTTCTTAGTGATGACCTTTTTCCAACCAAATTCACATA
TGATTAAACAATAAATCAGCATATTAATTTACTAATTTAT
AACGAAGGGGTTCAGATATTCCCTTGCTGAAGCTTGGAGT
TCCCAGGCTTCCTATCAAGGTGATCTTTCCAATGTCAACA
TGTTTAAGAAAGGAAGCTGGGTTACTAATCAGAAGTCTCC
TTGGTGAACACAACATCAGAAGAGGGAAGCAGAATGGTGT
GGGAGGATTCTGCCCCAAGGAATATCCCCACCACACCTCT
TTATTGTTAGCAACTCACTCGGACTCCCACACACGGAGCC
TTTCTTCCTTATGCAGTGCTGCAAACACGCTGACTTTGGT
CTCTCTGGGCTCCAATTTTCAGTGCAGATTCCTCCCCATT
TCACTGACACACATATTTTTCTTTACCTGACAGTAAAGCA
CCTCCCGTTGTGGTCATTTAATTAGTCAACTTCTCACCAC
GCAAGGAACCCTGTGCAGTCACAGTCTTTAAGGATCCAAG
GATAGAACACCAAACAAGAAAGATCAATCCCAGGAGTTTG
CATCAGAAATGTTTCAAAGAATCAAGTTAGCTAAGTTGCT
GTAAGGTCAATTCTTGAAGATAAAGTGCGAGAGGCAGCAG
GTGAAGAGATTTCATCCTCTTGCAGAGAGGGGCGATTTCT
CCTCAAAGTACAAAAAGGTGGTAAGATGCTTCCAGAACCT
CAAACAAAGAAGTTGGAAGGAATCTACCCTTCTTCTTAGC
CTGAATTTAAGCCCTGCATCATACATGACCAGAGAGATGG
ATGAAGTGAATGGTTTGATTATGTGGCCTTTTAGTTGCCG
GAGTACGTTTTCAGTGTATACTGGTAAAGCTGTGGTAGCT
TCAGAGTTGCTATTTAAGCCAGGCTTAGGGAGCAATCGAG
TTGGAAAGGGCTTAAAGAACTTGCCTGGAAGCCACATTTG
CAAGGCAAACATCCCATTTTTACTTAGGTTAAGTGTTTCT
TGGCATGGCCTGGAGTGCTGGTGGAAATCGAAGGAGGAGG
TAAACACTGCCATTTGCAGTGAGATTACTGAAGGGTGAGG
GGGCCCAGGTCTAATTTATCTTTGAATCACCTACGCTGCC
TAACAGGATGAGTACAACACAGGTGGTCAAATGTTTAAGT
GAACGAGAAGTGGGCTTTCGTGTCCTACCAATAAGTTCAT
GCCTGCGTTTGGGTCCCTCACGCACCCCGTGGTTTTCCTG
TTTCTTGACTAGTGACCAGGCTCTTACTTTGGAGCAACCA
GCTTGCATGTCTGCCCTGTCACAACTAGACCTAGGAAAAG
ACTGAAAGTGGACCAGCAAAAAATTACAAACAAAAACCTA
AAAAACAAAAACAAAACAACAACAACAGCAAAAAAAGCCC
TAGGAATTTAGTTTGGAAAGAGAATAGGCTGAATTGACAT
ACCAGAAAAGGAAAGGCTGGAAATCAATGTGGAGTCAGAA
GCAGAGGCTTCCACATCACCGAGGAGGCACAGAACACAAA
CATCCTGCCACCCAACGTGCAGGCACCCCGTATCATTCCT
TCCTGCCTTTTAAAAATATAGCTGTTCACTGCTGGCCCTC
ACCTCAGTCTTACCTATCCATTTGTACAGAAATAAACAGC
CTTCAAAGAACAGTTAAGCACCAGTGTGCATCTCAGAAGA
GAACAGTAAAAGGTTGGCAACCCCAAATTCCAGAAGCAGG
AAGATCTACTGCCTAACGTGGCTCACCTTGGCCTTTGCCT
CTCATCCCTTTCACTGCCATTGCCTTTACAGGAAAACGCC
CATTGAGGCATGACCGATTCTTTTTTTTTTTTTTTTTTTT
TGAGACGGAGTCTTGCTCTGTCTCCCAGGCTGGAGTGCAA
TGGCGCGATCTCGGCTCACTGCAACCTCTGCCTCCTGGGT
TCAAGAGATTCTCCTGCCTCAGCCTCCCGAGTAGCTGGGA
TTACAGGCACGTGCTGCCACGCCCAGCTAAATTTTGTATT
TTTAGTAGAGATGGGGTTTCACCGTGTTGGCCAGGCTGGT
CTTAAACTCTGACCTCAAGTGATCCACCCGCCTCGCCCTC
CCAAAGTGCTGGGATTACAGGCATGAGCCACAGCACCCGG
CCTGAGGCATGATTTAAATATGCAGTTCACTGTAATTCTT
TTTGGAAAAGCACATTTTCCTCATAGAGTAGATAGAAGTA
ACATGCCTCCTTGGTCAAGTCTGGCAAAATGAAATGTCCC
TTTTTCTGAAATTCTTCAGTTATGCTACACCCATTATCTT
GCCTTATTAAAATGGAAAGAACTTTCCCCTGTGCGTGTCC
CATTCTGCCATTTATCTGAATTGGGATAGATTGTGCCTTT
CCACTCAATTTGGACAATGAAATGAGTTTCATTTTTATTT
ATGGGCTTCATAAATCCGTTTCACTTGCTGCTTTTCATGC
CCCAGTTCCACACTGTTGTGTTGGGATTTCCCACCATGCC
AGGCAATTAAACCAAAAAGTCGTGGAAAAAAATTTCTTTA
CAAAACTCTTTTAAATCCAAAATATACATAAATCATCTCC
ATCCCAGGTCCAATATATTTAAGGGATGAGATCTTTAAGT
CTTTTTTTTTTTTTTTTTTTTTTTTTTTTTGAGCATCCAA
CTCCCCAGATTAATTCTTTTGCTGTCATCATCCAGCCCTC
ATTTGAGCTCTAAAGGTTAGTTCAAAATTCCAGGACGGAA
AGAACTCTTTAATTTTAGATACTATGTTTCCAGCCCTGGT
GCCAGGCATGTGAGAAGATAATACAGTGGCCCTGTGGCTG
TGGCTGGGGGCGCCTGAGGAACAGCAGGGGGCTCACAGAC
CAGCATCGCCCAAGTTCAGATCAGGATGTGCTTCGGAAAC
CTGAAGCAGCAGCACTAAGAGTTCCATGCTCTGTGCCAGA
TTAAAAAAATAGACAAACAAACAAACAAACAACAAGCCAA
TCCCAATCACACAGACCTACAGCATTAAAGGAAGGGTGGA
GAGATGAAGTCCTGTCTCTCGGTACTTTGCCACTCGCACA
GGAAGTTTGTGTTGTTTCTCTAAATACAGAACTGAACAGC
AGGCTTCTACCTGATAAGGCTGCATCCAGCAGGATCCAAT
AGATCCAATCCAATCTGATAAAATGTAGGGATTGAGTTCA
GGTATAGTTCAGTCCTGTTATACAACCACCCAAGGAAAGA
AACTCAGTGAAACTTTACTTACACAGAAACGCAATAATAT
GAATTTTGTGATAGTCCAGACACAAGCCGAGCCGAAGTTT
ACTTTATGGCTTTCTCTGATTCAATCACACCATATATCTA
TAGGTATCAACTAGTGGAAGCAAGCAAGGAATGTTTAAAT
CTGGCTCTACTAGGTTATAAGTTAAAAGCAGGAAACTAAT
AAAAATGGGAAAGGAAAGTTTGAATCTGTCCCTTCTAGAC
TGTAAGCTACTTAAGATCAGAAACCATTGTTGGTTCCTCC
TTTTGTCTAGTCTATGGGAAGTGCTCCATGTGGGTTAGAT
TCATGCACCTGAAATTCTTTGTATGCAAGGTGAGCTGGTT
GCTTCAACTGTCGTGCCACTAATCACTGGGGTCGACCCAG
ATGCTCAGGCTGACTGGGATGGTATTCCCTTCCTCCCCCA
GTATGAAGTCTGGGAAGATAAGCTAGCAAGTAAGAATGTG
TAAGTGTGTGCATTGCACAATGTTGACACGGTTGACACAA
GTGTTTTGGTCCAGCTGGCAGGTATATCCCTGGAGTAGTG
ATGGGTGGAACAGAATAAGATGAGAATGTCACCAACCATT
AGGATCATCCACCTCCCTTTGCAAACCACACAACCTCCTG
GCTTCAAAGCTACCTGCCTAGCACGGAGAGAATAGGGGCT
AACGGGAGCACTCTGGTTCATTTAGCAGTTACTATTATTA
TGAAAGATTAATAAACAGATATTCTGATTTATATCACACC
TTTTGAACTTTTGTTAATGTGGGTCTATTTCACTGAATCT
GATTAATTATGGTCAATCAAGTTCTAGACTTAGCCAAGAT
GAGGTCTAGAGCCCCAGTGGTGCTAGCCACAGCAGGGGTA
TGCCATGGAACTTCCTGCCTCAGCAGCCAGCCAGCCCTCT
TAAACATTTTTAATACTACATAACATCTCAGGAAGTACTT
AATTCTACCTCAGGGATACTGCATGCTAAAATGAGCAAGA
GAAATATTAGCTGGAAGAGCGCTTTGTGTATCCCACTGGA
CTGCAAAATCGCATTGCCGTAAAGTTCTTGAAAGAACAAA
ACGCTGCTTGAAAAAACAGTAACAAAAAAAAAATCCTTTC
CTTGATAACACTGAACAGAGATAAGCTTGAACCAGAGACC
CAAGTCCATTTCATAAAGTTGTACATGTTGTACACCGCAC
AAGGACACCATCAAAGAGGCACTTGCTACATCCTAAGCAT
TGTAGATTTATATTTACTGGCCAATAGCAGTAAATGCCTT
GAGGAAGGGTGGTCGTTTCCTAAGTTGCACAAAGATACCA
ATAAAGGCTAGCAGTAGCCCTGTAGAAATGACATCTGGTA
AACGGACAAGATAGCCAGCATCCAGATGCTTTTATCTTTT
CCACTTAAAAAATACACACACACACACACATTGTATAGGC
ACCCCAGAAGTTCCTTCATGTGCCCCAACCAATCATAATC
TTCCTTCCCCCAATGCACCAATGATCCTGTTATAGTTCTC
ATTTCTTTGCATTTTAAAAATCATTTTATCACCCGAATGT
GCATCTCTAGATACTATTGTTTAGTCTTTCACTTTTTAAA
AATATATCTTTTAATTCTTTCTTAATCTATTGGTTTCTCT
TACCTACTTTTCATTTCTTTACAAATTATCTGTTAAAGAA
CCCAGACTATCAGTCCCATCATTGCCCACAGTGTCTGTTG
CCAACTGCATACTCATGGTGGCAGTCAACATGTTTCTGTG
CCTTCGGTATTTCCTGCAAGCTAGCAGCTTGATCCACGTC
AGTTTCAAACCCAGATTGTATCCCTTTAGCAAGGTGGTGT
CTGGCAATACTACAGGAGGCTCCTGTCTGATTGTCTTTCT
TTTTGTGATCTTACCAACCATTGATGCTTAATGCCTGTAT
CCATCCATTGAAGACTGCAAAATGGGAATATTCTATCACT
TCTTTTTCATTCCGTAGCTGGAATAATTTTATAAAGACAC
TCTACCTCTCATTATTTGGATACTCAGTGGTATAGTTCAC
ATAAAAATCAGCATAAATGCTTGAATCCCTTCATTTCCAA
GATTTCAAGATAGCGAATTGGTTCCCTGTAATTCTCCAAA
GGTGATCAATTTTTTTAATGTCAAGTTGTGCATTTAAATA
TATAGGATGTATCAATTCTTATTATTTTTGAAGGTCAAAT
TGTCCCATGTGTGGCCAGTAGGAGGCTCTGAGTCCTTTTG
CCATGACCCCAAAAATCTTTGATAGTTTCTGTGTTATCTC
TTACAAAATGTTTCAGCTTCATTTTGTAAGCCTCCTGCAC
CACAGTTATTGTTCCAAGAAGTCCTAATTTCTTTTAGGAT
AAAACAGTTATTTCAAAACCACAATCTGGGTTCTAGACAC
ACTCTCTGCTAAGTTGGACACTGTTTCTAAGGGCTTTCAG
TACGATAAACTAGGAAATATTATTGATTCAAAGATAAAAA
TATCTCATACATTTATATTGAGAATTTCTATTCAAATTCA
ATACTCAGTTTTTACATAACCACTTCTCGACATCAGACTC
TTTCATTCTGGTTCTTAAAAGCAGAAGAAATGGCAGAATT
ATGATATTCCAATATTACTTATCTGTTTTGTCCCACATCA
GATGGTTCTGCCTTAGACTGGGTAATTTATAAACAACTTA
ATTCTTCTGCTCACAGTTCTGGAGGATGGGAAGCCCAGAA
CCAAGGTGCCAGCAGATTCAGTGTCTGGTGAAGGCTTGCT
CTCTGCTTCAAAGATGGTGCTCTCTTACTGCATCCTCACA
TGGTGGAAGGGGCTAGGCAGCTTTCTTTAATCTCCTTCAT
TAGAGCACTAGTCCCATTTACCACTTAATTATTACTTCCC
CCAAAGCCCCACAGCCTAATACTATTGCATTGGGTATTAG
GTTCCAACAGAGGAATTTTGTGAGGACACCAAGATTCAGA
TCATAGCACCACATGACACAGCAAATCTTAGAATGACAAT
ACCATCACCACAAAGATTACCAAAAACATTGCAAATCGTT
TGCATATACTCTTGCTACTTTCTCCATTAAGAAAAGCAGT
TCTATTACACAGTCAAAGCATATAGCCATTACACACTGTA
CTGTCTCCTTCTTAGTCCTCCTTTAGTCATATTTCTACAG
GTAACTCTTTAATTCTTAAGTTTATATGCTAAGGTCTTTC
TCATTTCAGTTGTCTACAATACATTCTCTACTAGGTTTCT
TAGGAAGAACTCGTGGGAACTGCAATAGACAATCTTTGTG
TTCTCCCAAAATTCATGTTTAAATCCTACCCCCCAACATG
ACAGTATTAGGAGATGGGGCTTTCAGGAGGTAATTAGGAT
AGATGAGGTCATAAGGGTAGAGCCCCCATGAATGGGATTA
GTGTCCTTGTAAGGGTCACAGAGAGCTTGCTTCCTCTCTG
CTCTCCCCTATGTGAGGACACAGCAAGTCAGCGTCTACAA
CCCAGAAGGCAGCCCTCACCAGGACCCAACCTTGTTGGCA
CCCTTATCTGACTTGCAGACTCCGCAACTGTGAGAAATAA
ATTTTTGTTGTTTGTAAGTCATCCAGTCTATGATGCTTTG
TTATAGTAGTCCAAACTAAGGGAAAAATACTTTCTGAGTT
TTTCCATGTTGATAACCACATGTGCCCTTTATACTTAAAA
GTCAGTTTTGCTGGATATAAAATCCTTGGCTCTCTTTCTC
TCACTGAGTATTTTAAATGTTCTTTTACTTTTGCCCTTCT
ATAAAATGCTGTTGAGAAGTGTAACTAGAAACGTTTTCCC
TTGTAAATCATGTGCTTTTTCTTCTAGAAGTTCAAAGTAC
TTTTTCCTTTTTTTGGTATTAGTCATACTGTAAACACTCT
CAGGTATGCAGTGTGCTTTTTTCATATGGTGCTTCTTTTT
TAAAAATTTCAGAAGTTTTCTTGAATTAGTTTTTACTAGT
TCAGTTCCCTTGTGTTGGTTTTCTTTGTGATCTACTAAAC
AAGTTCCATCTTCTTTGCCTACTTCAATATCTGGCACTTT
TTCTTCAATCCTTTTGACTTAAAAAACTTTTTAAAATTCC
TTTTCAACTTATATTTCTGTTAACGTTTATTTCTGTTGTG
TTGATTCATACTTCTGTTGTGTTTATTCACTTTTTTTTTT
TTCTGAGACCAAGTCTTGCTCTGTCACCCAGGCTAGAGTG
CAGTGGCAAGATCTTGGTTCACCACAACCTCTACCTCATT
GGTTCATGCTATTCTTGTGCCTCAGCCTCCTGAGTAGCTG
AGATTACAGGTGTGCGCCACCATGCTCGGCTTTTTTGTAC
TTTAGTAGAGACAGGGTTTCGCCGTGTTGGCCAGGCTGGT
CTCAAACTCCTGGCCAAAGCAATCCACTGGCCTCAGGCTC
CCAAAGTGTTGGTATTACAGGCATGAGCCACTGTGTCCAG
CCTATTCACTCTTTTGCCCTCTAATTTAGTCTTCATTTCT
GAAATATTTAATTTCTAATTTTTTCCTGAGCTGTCAACTC
ATTTCTGAACTTTCTAATTTTTCTTGGTTCATGTCTTCTA
TACTTTTTAAAATATCTTTCAGCTCATTTTGAAATTATTA
GTTTTACTCTGTTTTGTGAATACATCTTTCTGGAATGCTC
CTGTTATTTGTAAAGGTATTATTCTGTTCCTATTTCTCTT
TTTTCTTATCTTTGAGTGGCACTTAATGTTGATTGTTTTC
TGTTGTGCATTTTTACATGAAATTAGTTTTCCTAAACGAT
GAGAATAAAGTGGGTTAAGTAAAAAAAAAAAACATTTCTA
ACTTCACCAAGCCCCTTCTTCTGTTGTTTTGGTGGTTTTT
TAAAGCATGACATCTTGCTTTCTGAAATTTCCCAACTGCT
CTTCCCTTCCTTTGCTCTGGACCCTTCTCTTGTCCCTAGA
CTATTCCCTTTTAATTCCATTCCCAGCAATCTCTCCTAAG
TGTAGGGCCCGGCACTAGAAGGCAGTGCTGGCAGGTCAAT
TTTGAGAGTTCAAAGGTCAGCCCTCTAATCCCCGTCTCGA
GCTATTAGCACTTACCAGGTGCTACAGTGAGCAAAACACC
TTCCACCTTCAGCTGCTGCTCTCAAATTGGGCCACTGAGC
TTCCCAGTGAACACCAGTTGGCTATTTGGGGTTCTCCTGT
TCTCAGGTCAAGTTAGAAGCTACACTATTGCTTCCTTTTC
TCTCTCACATATCATGCAAGTCTTGCAGGTATTTCGTCCC
CAACTGCTTGTACTTTGTGATTAATGTTTTGTCACCTAGT
TTTGTTGCAAATGTTGTCTATGAATTTATTTTGCTATCCA
GTTGCTCTGTATGCTTTTATGGGGGATTACGTGGGCAGTA
TGCTACCGCCATCTTCACTATCTTCCCAGCAACAGCAGGA
GCAGCAGCATATCTTTTAATTTGAGCTAATTTTTGCTTCT
TCTTGGTTCCTTCCGTCAGTCTGTCACAGGCCTCAGTTTT
GCAGAGTCCCTGTATTACAGCGTATATGTGTTTGGGAAGG
GAGATGTATGGAGCGAGTAGAGGTTGTTAGTTGTGAGCAG
AGCTGCAGAGAGTTAGACACAGTTCCTGCCCTTAGGAATT
TATAACCAAGAATTCAATGTACATCCACTTAGTGAAGCAG
AACTACAACCAGCTAGTTTCCAATCACAGGTCTTATTAGC
TGGCCATGCCAACTGGAACAAGACAACTTCCTAGGACCTT
AGTTTCTCCATTTGTAAAACACAGAGCGTATCATTTGCCC
TAATTGTACAGGTTGTATAGAAATCAAATAATGAAAGCAT
ATGTGATCTGGTCACCAATAACCTGCATCCTCGAAGGTAG
AAACCCTGTGTTCTTCATCTCTGTCTCTACCCCTCCATGC
CTTGGACAGTGTTTGACACATTTCAGAGCATTCAGTGTTT
GCACCTTGAAAAAAGTATTTAAAGCCTTATTATGTGCTAA
TTTTAAAAGCTCCAGAGCCTCATCAATGATGACAAGAGTT
AATATGGCCACGCTTGAGGGCTAGAGAGGCTAGCCTCGGA
AAGACCCTTCACATGCAAGAAATGGCCTTCACTCCAAAAG
TCAACCATCAGAAGACACGGAAGAGCTGAGTTTTTAAAAT
GCATTTTTTATTATTCAGCCTTCAGCAGAAATGTCACCTT
TCTAAAGCAAGCTGTTATCATGCGCTCCCTGTGCCAAGCA
GGTGCCTCTGAGGAGCAGGATTTTATCTCAACATTTTTAG
TGATTTGTGTTTCTCTTTCAAGGAGTTCCATGCCTTAAGG
CACCTGAAACTAACAGCACAAGAAGGTAAGGTTACACAAG
GAGCCGTCTCCACAACATGAAACAGAAATTTTTGCAAAAC
AGGTCCAGGATCAGCATCAAAGCTATAGTCCGCAGTCACC
CTGCCCAATAATTCATGTCCTCTCGGCGCAGCTCACTGTT
TTCTGGTGGGCTCCTTGGTTGAAACCATATTCTCAAAGAA
ACTGTTTTGTGACAGGGCCCCCATCAGCAGGCTCAGCCAC
ATGACAGGCCTAGGAGCAGCCAGCACAACTGCCGGCAATG
CTTGCCAATAAGCCAGATGCTGCCACATATTGGCATCTGG
GTCCTGGAATAGCAACCATGTTCTCAGTCTGGCTAGGGAT
TCTGACCCTAGCTACGGAAGGAGACAAAGGAAGGAAAGAA
AGAGACGGAGCAAGGGGAGGGGGGGCAGACTGTGGAAGAG
TCTCTTGGTAATTTCCCTACCATGGATTTAGAGCTTCCAC
AACAAAAGACTCGTTGGAAAGCTGCTACCAATGCTGCAAT
GGGCGGGAGAGGTAGAGACGGGAGCATTCTAAACCCAGCG
AGTTGTTTTGGCACCTGGGGAGTGGGGGTGGTTGATTCAA
AAGGAGACAGCTGCAGCAGGCAGCAACTGCTCTCCCCTCC
TTTCCCTCAAACCATGATAGCCCACAATGGAGATAAGCTA
CGGGATATAGCTTAAATCTGCAGCAGAGGGACAGAGAGTG
GCCACATCAGGATGGCTGTCGCTCCCTGCTCTCTGGGTGC
CAAGATTTACCAATGCCAGCAAGGCCAAATAAATGGCAAG
GGCAAGATGCAGATCACAGTCTATAATCAGGAAAGGTATT
ATCAGGGGTGTTCTGATCACAGGAATGGGGTGCAGGCAAA
AGGCAGCCCTGTGCGTTGCTGTGACTTCTGCTGGTAAGGA
AGTACCTGCCTGACAGAGGCTTCAGGCCCTGCCCTAATCA
CATTAGGAGGAGGCATGGCCCAGAAAGGGTGGGCTGAACC
CCAGTTTAGGGTTTGAAGGAAGATATGACAATAAAAAGCA
TGTTCTCAAAATAGCAAATTCTATCCAGTGTCCCCCTTCC
CCCATATCATGTTTATGAAGAGTTACTCAGAGCCTTACAC
TTGAAAGACAGGTATATGCGCAAGTCAGAATAAGAGACAG
ACTATATGGTGAAAAGCACCCGGGCCTCTGCAGTCTGGAG
ATGGGGGAAATAGCCCCTTAAGGTCATTTACCAGCTGGAG
GGTTGCTTCTCCTAGGGCCAAACTGGCCTCTCTCTGTTCA
CCAGATACTACATTTCCTAACCAGAAACACTTGAGTGTGC
CTCTGGTCATAATCAGTGTGTGTGTGGGTCGGGAGGGGAG
GGGAAGGACATTTAGTGGGAATCCCTGCCCACCACTGGAA
AAAAGCAGTGCAAAGCCTGTTCTATCAAATGGTGATTTTG
GCAATACTGTTGCTTTAAAAAAAGAACAGCACATTATTAT
TATGGCTGAGTTCAGGCACAGCTTAGAGACAGATGAAGCA
ACTGCTGACTCTGAAATCCCACCTGTTAAAGACGCAAGAT
TATCTAAACATTTTAAAGGTGTCCATTGAGAGGTCAAAAT
ATACTTTATTAAAAATCTCATCTAATAATCTTGGCCCTTT
ATAAACAAAAGATCTATAATTTAAAGTGAAAGATAATCAC
CCACATTCCCCTCACCCCACACATACACACTTAACCTTCA
GCAAACATCTGATTTCACTTTACTACTATGAAGTCCATTT
TTAAAAGGTAAAACCAAGCCTACCCAGAAACCATCCCCCG
CTGAGTTCCCCAGTTTTAAAGAAAACACAGAGCAGCTCTG
CTACAAGGTCAGAATCCAATGAGAACATTCTGGTATCTTT
CCCAAACTTGGTTTTGATTCTTTGCATTCAGATTTTGAAC
AACACAGGGACTAAATACTGAATTTCCACTGTGGTTTTGC
TTAAGAAGCAGCAGAAAACCCAACACTATACAAGTCATCA
AAGGAATTATAACTATAATTTGATGTTTATGCCATCTATT
TCTGAAATGGATAACAGAAGCTGTCTATAAAGGGTGAGTT
ATTTGATTACAAGTAACTCTGACAGACTGCCTGAATCTCT
TTGGGGGAACTTAACCACTGCCCATCAAGTGCTCTTCATT
TTGCCCCCTGATTTTCTCTTTATCCAACTGCCTGATCCCC
TTGTCTTTTCCCTTCCTCCTTCTCTTCATTATCTATCTTG
TCCTATCACCCTTTCCTACTGACACAAGGACTCCTGGGCA
AGCTTCCTAGGAAATATGATAAACACTGAAAATGTCCTCA
AACTCAAAACATATACCACAGGGTAGGATGCCCATGATCA
GGCAAGGCAGAGGCGATAACCTGAATTCAAACAAAGCCAG
TAGTTCCCAAACTTGAGCAAGCATCAGAATCATCTGAAAG
GGCTTGTTAAAACACAGACTGCTGTGGCAGCCCTCAGAGT
TCCAATTCAATAGGTTTGGGATGAGGACAAGAATTTGCAT
TTCTAACTAATTCTCAGGTAATCCTAATGTTGATGATCTG
GGGATCACTTTTTTTTTTTTTTTTTTCATTTTCCTAAAGC
TTTTATTTGGAAATAATTTCAAATTTAAAGAAAAGTTGCA
AGAAGAGGAAAAATCATCCATATTCCCTTGACCCAGATTG
GGGACCACTTTTTGAGAACCACTGAGCTAAGCTAAATGTA
TGTCAGAGGTCTGGTACAAAGAGAGAAGTCACCTGGCAGG
ATGTAATGTCTTCTAAGAGCAAAGATCAGAACACTATCCA
AATAGAAAGCAAACCAACTATTTAAAGCAAAATGTGGGAA
AAAGTGCCACAAAATGATCAAAGAGTGAGTTGGGACCCAG
GGGTTTTAAGCTCTGAATAGTGAATATCATTATCAACCAA
TGGGGGAAAAAGTGTATAAGCTTTCCTGGTTTGTCTCTCT
CTGGTGATTCCTTGGGGGTGATTTTACAAACAACAGTCCA
TAATCTCCTAGTATAAACTGACTTCAAGAAAAAGGGAAAG
CAATTATTTGATAGGAACACTCTACCTCTATACACTTGAG
AGAAATAGACGAGGATGATTAAGTACCCCCTCATTTATAT
TCTACCACCTTAACTGCGGACTTTATCTTTTGCCTGAATT
TCTGCAATAACTACAAACTGCTTTCCCTGCCTCTAATCTC
TCTTTCTCCAATTTATTCCCCATTCTAACCCTAAAATTAC
CTCTCTTAACTGTAGGCTGCAATAATGCCAGCTCTCCAAG
AAACTTCACTAGTTCCCCACAACCTAGAGAATGAAGTCCA
AATGTCTCAGCATGGCATTTAACCTGGCCCCAACCTACCT
TTTAAATTCACGTTATCTACGAACCAGCCAAAACAGAATA
CGCACAGCTTTCCATTTTCCCGTCTCCATGCCTTTATACA
CCAGTCTTTTTGTCCCCCCAAGAACTTTCCTTCTCTCCAA
ACAAAATATAAAAAAAAAGGGAAAAAAAATCTTATGTTTA
AAAATCCTATCTACACTTCAAGGTCCTGCTCCTATACAGG
AAGGCTTCCTGCAGCTCCTCAGATCTCTCCTTTGTATGCT
CTCCATACTCCAGTTGTACTTTATAACACTTGCCACATTC
TGCCCTACTTATTATTTATGCTTCTTTCTTTTCCCTGTGT
TTTATAAGATCCTTGAAGGCAGGTGCCGTATCTTTTGTTC
AGAGACCAGAGAAGCCCATAATGGGGGGGGGGGCGGGGGG
CGGGGAATGAAGAGAGAAAGAAGAAATGAGAGAGCAGTAG
AAGCATATGGTTGGGGGAAGAGTTCAATTTTAAAGAAGTT
TTCTTAGTCATTTAGAATCCTTTTGCTAAAGACAGACCCT
TCAAATATCTAACACATTTTCTTCCTATAACAATCCTGAC
AGACTCAAGTGTTCTACAAATTATCTTAAATGTCTTGCAA
ACATCACCTCTCCTTTTCTTCTTCTTTTCCATTGGATCAA
TTTTATATGTATATCCCACATAATAAGGGCAACAACACAC
TTCAGTCATTATATTGGCACTGAAACAGGCTCCAATTCTT
CTACAGTCCCCTTTGACATCTGCCTCTTGGTGGGGTTAAT
CAAACATCTGTCTTGTGGATTCCTAACCAAATACCCAAAC
TTTAGGAAGATTTTTTTTTTTTTTTAAGTCTGTGTCGCAG
TCTGTTGCCCAGGATGGAGTACAGTGGTGTGATCGTGGTT
CACTGCAGCCTTGATCTCCCGGGCTCAAGCAATTCTCCCA
CCTCAGCCTCCCAAGTAGCTGAGACTACCGGTTCGCGCCA
CCGTGCCCAAGCTAATTTTTTTATTTTTTGTAGAGACAGG
GTCTCTACATGTTGCCCAGGCTGGCCTCGAACTCCTGGAC
TCAATCAATTCGCCCGCCTCAGCCTCTCAAAGTGCTAGGA
TTACAGGCGTGAGCCACTGCACCCAGCTTTAGGAAGAATT
TGATCAACAGAGTTGATATGAAATTTTTGATGTGTTTCAA
```
