## Appendix S1 for "Sexual selection and pseudogenization in primate fertilization": All_Annotated_Scaffolds.gff (part 234 of 747)

```
TTTGAGATTTACAAAAGCAAGATGCCAGCAATTCTAAATG
TGCCCCAAAGCTGGCTCATTTGTCATTCTTTCCTACCACA
TTAAGAGGCATTCCTGCCCAAAAGAAATCACAACAGCCCT
TCGCAAACACTCATGGCCTCTGCCTTAACTACCAGTTGTA
CCAGCTGTCTTTAGCAAGGAGATGGAGATAGAACTGACTT
AGGATAAGCATGTCAATTAATTCTTTCCTAAAAGGCAGGT
TGGCCATCTCTTTTCCTGGGATAGTAGAAATAGTGTCAGT
TTTTGCCTCACCCTTCCTTGGGGAAGAACAAAGAATTAGA
CTTTAAATCCAGATCAACAAAGAAGGCTCTCTATTGCTCC
AGGTACCTGGGCCAACATGCCTGCCATGTGCTCTGCTGCA
TCTCCCTGGCCCAACTTACTCAGGTTACTTTCTCTCTTAC
ACTGCCGCAAATTCTCTCTGCCTCCATTTCTCCGAGATGA
GACAGCTAGATCAAGGGGGCAAATCATGTGATAGGGACCA
AAAATACAAGGCCAAACCATCTGACTACATATCACCACCA
GGATCATAAATCTTACCAAAAAGGAAGCTTGCTCTCCGGT
TTCCTATTTACTGTCCTTGAGAGAGTAAGTGATGCTGAGT
CACAAAAACCTGTAGTACTTTGCTTTCTATTTCCCTGCTG
CTATTCTGTTTACAACTTTATTTAGAAATAGCTGACTTCA
CAGCTTTTGCCATTCAGTAACCCTTCAACATGAGGGCTTA
ATATGAAATCCTTAAAATGAGCCTAGTGGACATAAAATAA
TCAAAAATCTAAATTAGCTAGACTGGTAGAGGTTAATGTT
CTGCGCTAAATAGGAACAGAAAGTATCCATTTTTTACTCT
GATTATGCCTCCCAAAGGAATAAGTCAAATAAACAAACAA
AATATGATAGATGAGGGCAACAGGTGTACAAATACCACCA
TAGGTACTGAGAAAGGTCTAGGAAATAGGCAAATGTAGGT
GTGGTCCTAACCTACTTTCACCTCTATGTACTGCTATCTG
GACCTTCAACTCTCCTTTTCCAGTGTAGAACTGAATGAGA
AACAACCTTTTAATATCTCATTTTAATTGTAATTTTATAA
CCATGTAACCACCAAGGGCTATGCTACTGAGCAGGTGTAC
GGCAGCAACCCAAGCATCTAGGATTACTAGAAAAACAATA
AGAAAACAGTTAAGTACCAATTTAAGATTTTCATTAACCT
TGCCTTTCCTATAATGTTGTTTTATCAAAATAGCTCACTC
TGAAAAGCCGAAAATCCATCATATACTTGTAAAGCTTAGA
ACTCACCTACCCTTTCATTCTATAGGTAAGGGAACAGGTC
CAGGAGAGTGTTATTTGATTAAGGTTACATGGCTAATTAG
TCACAGGGACATGACCAGGACACCACTCTAGACTTTGCAT
TATTGCACAATTCTCGAAGAGTGAGCTTGAAATACCAGGC
TCCATTGCCCAGACCATTTAGATATACCAGAGTTTAAATC
AACTCCTCTAAAGAAAAAAGATGATCAGTTTTATGCTTAG
GCCTTTAGTAGCCCTAAGTGAATCTGATAAATATGCTCTG
AGGAGCCCTTGAGAGGCAGAATCTCTGGGCTCTAGTCAGA
CCTCTTGTTATTTGGATTCCAAACTTGTGGGCAAGTAAAT
TCAATCAAGGCATACTAGGTGTGGAGCTCTAATATAGTGT
TACTAGTTATAGCATGAGTATTATCTATACATTTTATGCT
CTTCGGTACATGCACCATTTGAAAGCAAAGGTCAATCTTG
GTTCACACTGACCTTGAAGTGAGTGAAGACAGGAAAAGCA
TGAAGGTCAAAACACAATAGGTATTGCAGCTGTTTAAAAG
ACAGGTTTAAATATATTATCAACAGTTCAGTTAATAGAAG
TAGAAAGTAAAACGGTGGTTACCAGAGGCTGGGGGCCAGG
GGAGAATGAGGTAAGGGGAGACGTTGGTCAAAGGGTAAAA
GTTTCAGTTAGACAGGAAGACTAGGTTCTGGCAATCTACT
GCATAGCATGGTGACTACAGTTAACGACATATTGTATATT
ACAAAACAGCTAAAAGAGTGGATTTTAAATGTTCTCACCA
CAAAGAAATGATAAGTATTTGAGGTGATGGATAAGTTAAT
TAGCCTGATTTGATCATTCTACAATGTATACAGGTATAGA
AATATCACACTGTACCCCATAAATATACGTAACTATTATT
TGTCAAATAAAAAAAAAAAGTTGTCATTATAACAAGTTGA
AAAGGTCCATGTCTCAAATAGTATTATTTCATGTAGTAGT
TAAATAGCTAAAATGACATTCTTTTCACTCTTGGGAAGCT
TAACTTATCCATCTTTGACATAGAAACAGCAGATTTTTAT
ATTATATCTTAGGATAAGTGGTACTGCACCATAATGGCAT
TTGCAATCTATCTGGAAAAACCCTTCTATAAAGATCATGG
TAGAATAATAGTGAATGATATTGGTAATTTTACATAAAAA
TAAAATACAAAATTGAATGACAGAAAGCAGACTCAAATAT
CTGTACATCAATATTCATAATGGCATTATTCACAACAGCC
AAAAGGTAGAAACAATCCAAATGTCTATTGACAGATGAAT
GGCTAAACAAAATGTTGTAATACATATGATGGAATATTAT
TCAGCCTTAAAAGGGAGGAAATTCTGATAAATGCTACAGC
ATGGACGAACCTTGAAAACTTTTTGCTAAGTGAAATAAGC
CAGGACAAAAAACAAATATCGTATGATTCTGCTTATATGA
AGTACTTAGAATAGTCACAGTCAAATTCATAGAGACAGAA
AGTAGAATAGTGGTTGCTAGGAGCTGGAGTGTGGAATGGG
GAAGAGTTATTGTTTAGTGGGTACAGAGTTTCCATTTGAG
GTGATGAAAAAGTCCTGGAGATGGATAGTGGTGATGTCGC
ACAAAAATGTGAATGTACTTAATGCCACTACTGAAGTGTA
TATTTTAAAATGGTTAAAATGGTGAATTTTATGTCATGTA
TATTTTACAATAAAAAAATCAAATGAGAAACACTCTTGGC
AACTTCTTTTATGATTTTGATCCCATATTCCACTCTTCTG
CTTAAACAAACAAAATATAAAAAAAAACAACCACAAAAAT
CAGTACCATTCACAGAAGTACAGCTTAAAATATGTACACA
TCATAAAATAAAAACAGACTCTGGTTCATCACCCCCAAAG
CTATTTATCCTGTGTTTATTACCAAAATAATTAATGTCCA
TTCTAATTATGAATGATGTATTTACATTAGGCACAAGCTC
CAACCAAACATATAGAGAGAAAAGGGGAGAAACTGAAGCA
ATGGAATTGTGTCAACAGACTGACATGGCAACCATCTGTT
GACATTAATGTCCTTTGAATCCAAGAGACTCAAATCATGT
GGTAGGGCAGGGATCTTCACCTTAGTTGTGAAGTCCTACT
TTCATGTCACAGGGCACTTCTGGAAGGAAATTCTGTAATT
GTCAGCTCTAAGTACTTGCAGATTTCCTACTAGTCCTACA
CAGGAAGTCATTCTTGTGTCTCACCTGCATAAGTTCCTGT
TATGAGGCCAGGGGACTAGTGAGTTGAAATCTAGTTCCAG
GGAGTGATGTCATCTTGACTGAACTATGATCCTGGTGACC
TGCTCCCCAACCTGGTGTTGTTGCAGCCTTTCAGCTGGGG
TTTGGATTATAAGGGGGCCAAAAAGGAAAAAGGGAAATAG
AATAACAGAAAAAGGAAAAATGCTTGCACATTTCCTTTGT
TTCACTAGAGCATTTTCTGTTCCATTTAATTTGATGAGAG
GACCTGGTCGATGGCTGATGAAGCTGTACAGAAGCTCCTG
GAGTGGGGGTGGGCTCTCACACAGATCTCAAAAATACAAA
GAAGATTAGAACATATCGAAAATTTCAATTATTTCTGGTG
GTTTCTAACTTGGAAATAGTGACTTCTTCTTTGGCTAATG
TTTAAAAAAAAAACAGATGTTAACACTTTTAAAACATTTG
TAAATTTTTGCAACAATGCATAACTACAGGAGCTACCTTA
GCAACAAAAAGAAGTAACAAATACAAATGTTTGGAGATGT
GTGAATACTTACATTCTTTCTACATCACGTCAAATAGATT
CGTTCAAATCTGAAAATCTCATCACCATAAGTAACAAACT
GGGACTGCCATTCAATTCCATTTAGATGAGATCCTTTGCT
TCTTAGTATACCAAGCCAAAAAGTAAAACAAAGTCAAGCA
TGAGAAGCAATGGTAGAAACTGATAATATTTTGCAAGGAA
AGGAATGGAGGCATTTCTTCAAGGAAAAAAGGGGGGAGGG
TTATTAAATGAAGAAGAGATCTAATGTTTCACCATGTTTA
TTTGACATCATGATTTCCTAGTCCTTACACAAAGGGAAAT
AAGCACTCCCTTCCCTTTTTTGTTGCATGTGTGTTAGCAG
GAGTTGGAAGAACAGAATATGAGGGAACAAGCAGAGGGTG
CAGAAAATGGAAAGATGGGGAAAGAAAGATGCTATTGAAG
ACACAGAGTGAGTGTTTATATGAATCCTTCTCTAAATAAG
CAGTATCAACAAAGAGTACATAGCTGACAACATGGAGTGT
CTTCTTACAGAAATAATCTGGGACCACATTCAACATACAT
TAATTATACAGCATCAGGGTGCAGGTTTTCCGTCAGAAAT
TGTGTGTATATTCTTTTTTCTCACTTTTAAGTTGCACTGA
TGACATTGTTCATGTACTTTTAGTGTATTATTAAGCAAAT
ATTAATTTAATCATATAAACCAATCCTGGTCAGCAAAAAG
CACTCTTAGCTGCCATGTAAAGGTCCTTCTTTCAAGTAAA
ACTTCATTCTACACTTCTAGCTTCCTATCAGAAGAACTTC
TTGAAGGGACTCTTTCAGTTGGCTTTACAACTCATCTGCA
ACACCAAATGTGGATTAAATTCAGATCACGCCTTGGTTGA
AGATATGTATATAACAGCCCCTGGCACAATTAGCTAATAT
CTTATAATTGTAAACGAATTGTTCTCTTTTAGCCATTTCC
CCCCCCCCATTTCCTATAACGATCTTTATCCAAATGCTTT
GGTGCTCCATAAGTAACTGTGAGGCAGAGGTGCCTCAGTG
CTGGAGATGCCTGTCACAGAGAAGATCAGAATGTGTGAAG
ATAACCCTGCATTACGTTCATCTCATCAGTTCTGCCCAAT
CCACAGGGGTAAAAAATGGATGAGATTTGATATCTTCAAC
ACCAGCAACTCCAGCACCAAGTCGTTCCAGAGGATTGAAC
TGCAAGAGCTAAAAAAAGATGGACTTAGTGAGTAACAGGA
ATCCAACTGGTAAATCAAAGGAAAACCAATATTTGAAAAG
AAACAACTTCTAAATTCAACCTGGTAACAAATAGTCTTGA
CTAATAGCCAAGTGACCATTTTTCTTGAAAGGGAGCTATG
TCTAATACCACTCTAGCTGTGGGGTGTGAGAGACACCTGA
ACTGAGTTTATGGCTTTTCAACTGATGGGAAACATGGCCT
TGAGTAACTTACTTTGTTTCCCTCATCCTTATGTAATATA
ATAGGATAGTTATACCTATCAATTTCCTACCCCAAAAGTA
CACCATGACATTAATTAGATATTGCACTAGATTCTGAGAT
AGCCAGTTACTTCCCTCATGATTAGAAAATTTGGGAAGCA
CAGTAAATCTTTCGACCCCTAATGAACTATGTATGTATTG
AGACTAAACTTTACCTAAAGTGTGAATAAGCTGATTAGTA
TCCAAAATCACTAGTCTTTGGCATTTGACACAAATGAAAT
AATTTAATCTAATGAATGAAACAAGTTTTGGTTTCTTCAG
AAACAGGAATCATGTGTAAAATAAGTAAAAAAAAAAATTA
ATAATGTCAAACTTTTGTGTTAACAACTTTACTGAAGGAT
AATTTATGTAGCATAAAATTCATCCCTTATAAGTGTACAA
TTTGATGACTTTTAGTAAATTTAAAGAGTTGTGCAACTAG
CACCACAATCCAGTTTTAGAACATTTTGATTACCTGAAAA
GTTTCCTCATGCCATCTACAGTTAATCCCCACCCCCATCC
CCAGCCCTCGGCAACCACTGACCTGCCTTTTGTCTCTATA
AAGTGGCCCTTTCTGAACATTTCATATAAGTGAAATCATA
AAATATGTAGTCTTTTGCTGCTGCCTCCTTTCACTGATCA
TTATGTTTCTGAGATTCATCCACAATTGTAGCAGGTATCA
ACAGGCCGTTCCTTTTTCTTAGTATTCCATTGTTTGGATG
TCCACATTTCATTAATCCATTTACTAGTTTTTAGATACTT
AGACTTTCCAGTTTGGGGCTATAATGAATAATGTTGCTAT
TAACATTCATGTACATGTCTTTGCGTAGACATACATTTTC
ATTTTTCTTGATTACATTCCTGGAAGCAGAATTGCTGGGT
CACATAATGAGCTTATGTTTAACTTTTCATAAAATTGCCA
AACTTTTCTAAAGTAGTTGTACCATTTTACATTCCCACAA
ACATTTATGTATGAGGATTTCAGTTTCTCTACATCCTCAG
CTCTTGGTACTGTCATTTTGATAATAGCCCTTCTCTCGAT
ATTAGTAGTATCTTGTTATGGTTTTAATTTACATCCCCTA
ACAACTAATAATGTTGAGCATCTTTTCATGTGCTCGTTAG
CCATTCAAATAGCTTTCTTGGTGAAATATCTAACTTTCTG
ACCATTTTAAAACTGAATTGTCTGTCTTACTTAATTACAA
GAGTTCTTTATATATTCTGAATATAAGTCCCTTATCAGAT
ACATGATTTGCAAATATTTTCTCCCAGTCCATGACTTGTC
TTCATTTTCCTTAAAATTTTTATATTTTTATTAGTTATTC
ATAGAGGTGGGGTCTCGCTATGTTCTCAAGGCTAGTCTCA
AACTCCTGGGCTCAAGAGGTCCTCCTACCATGGCTTCCCA
AAGTGCTGGGATTGCAGGTAAAAGCCACCACACCCATTCT
ATTGTCTTCATTTTCTTAATGGTGACTTTTGAATGTGCAA
GTTTTTAATTTTAAGGAAACCTACTGTATCAATTTTTCCT
TTTATGGACCATGCTTTTGGTATCACATCTAATACTTCTT
TGCCTAACTCAACATCAAAGATTTTCTCCTTTGTTTTCTT
CTACAATTTTTATGGCTTTAACTCTTATATACAAACATAT
GAGCTATTTTGAATTAACCTTTGCAAACAGTATGAAGGGT
CTAAGTTCATTTTGTTTTTAGCATATGCATATTCAATTTC
CCGGTGCCATGTTAGAAAAACACTGTGGTCTTAAAACTAT
CGTGGTTTTACAGTTAGTGTGGAAATCAGGTAGTGTAAGT
CCTCCAACTTTGTTCTCTGGCAAAATTGCTTTAGACATTA
TAGGTCCTTTGCCTTTTTATGCACAGTTTGGAACCAGCTA
AAGGTTTCCCAATTTTGCTAATTTTTGCAAAGAACTACCT
TGTGGTTTTATTTTTCTCTTATTCTTCTGTTTTCTATCTT
ACTGATTTCTGCTTTCTTTCTTTCTTCTGCTTGCTTTGGA
TTTACTTTGTTTTTTACAGTTTCTTTTCACAGTTTCTTTC
TTTTTGAAATTTAGAGACAGGGTCTCACTATGTTTCCCAG
GCTGGTCTTGAACTCCTGGACTCAATTGATCCTCACGTCT
CAGCCTCCCAAGCAGCTGGGACTACAGGAGCACACAACCA
CATCTAGCTTTGTTTCATGGTTTCTTACAGTGCAAGCTAA
GATTCTGATTTGAAACCTTCCTTTTTTTTCTGATATAGGC
ATTTAAAGCCATAAATTTCCCTCAAGACTTGGTTTAGCTC
CATCCTATACATTTTGATATATTGTGTTTTCCTTTTCGTT
CCATTTAAAACCTTTTTTAGTTTTTCTTGGTATTTCTTCT
TCTGACCCATACATAACTTAGAAGTATACTGTTTAATTTT
CAAATATTTATGGATTTAGCAGATCTCCTCCTCTTGTTGA
TTTCTACTTTGATTGTTACGGTTATTATAATCAGTGTACA
ATGTAATTCAGAATACAGTGTATGAATTCAATTCCTTTAA
ATGCTAAAACTTGTTTTATGGCCTAGCATGTGATCTATCT
TGGAGATTGTTTTGTGTGTACTTGATAAGAATGTGCGTTC
TGCAGTCACTGGGTGAAGTGTTCTATACATGTCAGTTACA
GTTTGTTCGAGTCTTCAATGTCCTTGTTAGTTTTCTATAA
ATCATGGAGAATGGGGTATTGAGCCTCCACTTACTGTTAC
TAAATTGTCTATTTTTCCTTTCAATTCAGTTCAGTTTTGT
TGTCTATATTTTGAGGTCATTATTAGTGCATATACATTTG
TAACTGTTACAGCTACCCCTGTACTATCACTATGAAACAT
GTGTCAGACCCTAGTAAATCTATCTTAATATCCATTTTGT
CTGATATTTAATATTGCCACTCCAGCTCTTTTGCGGTTAC
TGTTGGTATGGTTTATCCTTTTCCATCCTTTGTCTTTCAA
TCTGTTTGTGTTTTTGAATTTAAGGTGTGTCTGTCACACA
CAGAAGATCCAGCTTAACAGAATTTGCCTTTGGTTTGGCA
TGTTTAGATATTCACTTTATTGACATAGTGGGTTTATATA
TTTGCTATTTTGCTACTTGTTTTGTAGATTTACTGTCTTA
TTTGTTCTTCCTTTACTGCCTTCTTTCGTGTTAAATGCTT
TTTGCTGTACCATTTTAGTTTCTCTACCAATTTTCATTTA
GTATTTAGTTTTTAGGTTTTTTTTTTTTTTAGTGGTTGCT
GTATCCCTACAATATGCATCTTATCATTTAATATATCACT
TACCTTATAAGATCATTTATCTACTTCAAAATAATAGTAA
CTTTAATTTAGCAAAAGGTAGAAACTTTGCTCCACCATAG
CCCCCTTCCTTTGTCTATCATTGTCATAAATATTTAGATA
TTGCTTTTATATATGTTAAACCCAATAGCTGGTTTTATAA
TTGTTGCTACATGCAATTTTATGTCTTTTAAATAAAATAT
ATATATTTATATATACAATATATAAATAAATATAAATAAA
ATATATGTTATATATAAATAAAATATATATTATATATAAA
TAAAATATATATATATATATTTTAGTCTTTTCTATGAACT
CATATCTACAATTTTCAGTGTTCCTCATTTCCTCCTTGGA
TTTAAGTTACTACCTGGTGTCATTTCTTTCCAGCCTGAAG
GAATTCCTGTGGTATTTCTTGTAAGGCAGTTCTGCTAGCA
ATAAATCCTCCCAGTCTTTCTATATTTGGGAATGTCTTTA
TGCACCTTCATTTTTGAAGGATAATTTTGCTGAATTCTTG
GTTTATTGCTGCTTCTTGATTTCAGCACTTTGACTGTGTC
ATTCCAATATCTTCTGACCTCCATGTTTTTGATAATTAGT
TAGACATTAATGCTTCCTTCTATGTAAGTTATTTTCCTTT
TACTGTTTCCAAAATTTTCTTGTTTTCATCTTTCAACAAT
TTGGTTAAGTGTGGATATGTCTAAATATGTCGAAGTGTAG
ACCTCTTTGTATTTTCCTACATAGGATCTGTTGAGTTTCT
TGGATGCATAAGTTAATGTTTGTCATCAAATTTGGAAAGT
TTTTAGCCATTATTTCTTTTTGCTGTCCCTTCCTCTTTCT
CCTCTCCTTCTGGGACTATGATTATATGTATACTGGTACA
TTTGCTATTGTCTTACAGATTTCCATAGTCCTGTTCACTT
TTTTCAATTTTTGTGTCCATTTTTCTGATTCAATAATTTC
TATTAATTTAAGTTCATTTATTCTTTCTTCCTCTATCTCA
AATTTGCTGTTAGCCACTTCAATTTTTCTAGTGAATTTTT
CATGTCAGTCGTATTATTCAACTTGTAACTTCTACTTAGT
TCTATTTTTTAAAAATATACTTTCTATCTCCTTATTACAG
AATCTCTTTGTTGATTCATTTTTGTCATACTCTCCTTTAT
TTAAACACAGTTTCATTTAGTTCTTTGAAAATACTTATAA
TAGATACTTTAAAGTTTTTGTAAATCCAGTGTCTGGGTAC
ACTCAGAGACAATTTCTACTGATTTTTTTTTTTTTTTCTG
AATATGGGACATACTTTTTTGTTTTTGTGTATGTCTTACA
TTACACTTCACTGAAAACAGGACATTTTAGATAGTATATT
TTAGCAACTCTAGAGTCTGATTTTTTCCCCATGAAGTTTA
TCATTGCTGTTGGATTGTTTGTTCTTTGTTTGCTAACTTG
TTTCAGTTAGATCTGTAAAGCTGCTAAGTCCCCTTCTCAC
TGCATTGTAATGTGCAGCTGCTGACAACTTTCCACATTTT
TTTTTTCTCTTTAAAGCTGGATTTCTCGGGGTCACCCCTG
TCTGTATAGCTTATGGGTCAACCAGTGACTGAACAGAGGT
TGTATTCAAATATTTCAGCCCTTCAAACTTCTGTTCTCTG
CCAATGCATAGCAGAACACATTCAAAGTTTAGGCCACAAA
ACCACATCTGCCCTGGCTTTTACTTTCTGCTGGGCCCATT
CCCTGTTCCTGTACACATTTATGCAGCCTCAGAATCAGTC
CTCATGGTTTATCCCACCCTGGCAGAACCTTTGCACCTGA
CCAAGCAGGAAGGGGAGATTGAAAGCAGCCCTGGGTCAAG
AGTCCCACCGTTCTTTCCCAGAGTTCAGCTGTTTTTTGTT
TCTTTGTTTGTTTGTTTGGGATGAAGCCTCACTCTGTTGC
CCAGGCTGGAGTGCAGTGGCGCGATCTTGGCTCACTGCAA
CCTCCGCCTCCCAGGTTCAAGCAATTCTCCTGTCTCAGCC
TCCCAAGTACCTGGGACTACAGGCACCCACCACCATAACT
GGCTAATTTTTGTATTTTTAGTAGAGACAGGGTTTCATCA
TATTAGGCTGGTCTCGAACTCCTGACCTCAGGTGATCCAC
CTGCCTCGGCCTCCCAAAGTGCTGGGATTACAGGCATGAG
CCACCGTGCCTGGCCAGTTCAGCTGTTTTTTAAGCATAAA
CACCTTTCAGATTGTTGTATCCTTTGATACATTTCCAGAG
CACTGAAATGATTGGTTTTTTACCAAATCTGTCTAACTTC
ATACTTTTTGGGGGAAAGAAACTTGCCAACTAACTCATGA
AGCCACAGCCACTCAAATTTAAGAATACTCACAGTACATA
TTTTTTTTCCACAGAAAGTAGTCAAGTGCAACTGAAATAT
TAAATTATTTATTTACAACATTTGTAGTCCAATATATAGG
AAAATCCACTCTTGGAGGTTAACCAAAACTTCTATTTCTT
CTCTTTTTCATTATTTCTAATTTTTCTTTCATTCATAATT
CAATTATTTGTATAAGTATCAATTGTTTGCCTATTATATG
CCAGTCCACTACTTTTTTGGAATTTTGTTGACCTATGTCA
ATAGCAGTAGCCTCATTCTTCATTAGCAGCCCTATAATTC
CAATATATGCTTCATCAAATTGCAAATTACTGTGTCATGA
ATGTTCGTCACTGTCCTATCAATAATAATAACAAAGATAT
ACACGACACTTATTACATGCCAGATACTATTCTAAGTGTT
TATGATAGGTTAACTCATTTAACTCACAACTCTATGAATA
GCTACTATTATCTCCATTTTATAGTTGAGAAAACAGAAGC
TCAGGGAAATTAAGTAACTTGTTTAAGATCACACAGGTAG
TAAGTGGCAAAGATTTGAATTCAAGCATTCTGATTCCAGA
ATCCATGCCTTAACAACATTACACTGCCTCACGAAAGTGA
GATCTGCAAAAGCTAAGAATCTATTACTTCACTTGGGTAT
TACCAAATCCATAAGAGGAGTGAAGCATACACTTCAAAAG
ACTATACTAACAGTCTTTTACTTGAAATTATGTCTAGCAC
TGAAATTCAACCATACTACACTGTTTATTAAATCTAATTG
CTCAAAGAATTTTTATATTAGTAGTTGCTACAATTTGTTA
AGAGAAAAGTTATTGCTACAAAACAAACATCATAGGAATA
TCCTACATGTATCAAATCCACTTTCACAATCAGACAATTT
ATGTCTACTGACTGAAATGTGGAAGGCACCAAACATCTTA
ATATAAATCTAACATTTCAAATATTTGTAAGAATTAACTG
CAACGACAATTATATTTAGTATTTCAGGAAACATATAAAC
ATGTAAGTTCTTCTTCATTATAAACAACTGGCTTTTTTCT
AAAATATTACTTAAAATGTGAAATTCTAAAGGTTTACATT
TTGACTTTTACTAAAGTCAATTTAATTAGTTCATGAACTC
CTCTATATATCCACAAGTATAAATCTATAGGCAAAAGTAT
AATTGTTTTAACCATGACTATCTTGCTTATTCTGCCATTT
TAAAGGCAATAACACACCTCAAGAGAGGTCACACAAAGAT
TCTACTGCTTAAGAAAATGTCAACCAGTGTCACATTCAAG
TTAATGAATCCAAGACAGCAGCTGCCAACCTCCTTTCTCC
TGAAGAATAGGCAACAGAGCTGAGCAATGAGGGCACGGAA
ATTTGTTTTGGTCTTTTCGTCACACGATTTCTTAAAACTG
ACCAAGCAACTGTGTCATAATTAACTACTGTACATGCTAA
AGCACAAACATACATGCTCTGAGGGATTTTTTTAAGATTT
CATTTAAAATGTAATTATGTTTACTTTGGCACCATTCCCT
TGAATCGGACAGATAACTGAACCAGGGGTACAGGGGATTA
TGAAATCTAAGAACAAAGCAAGGAGCTAAAAGACCAAAGA
GGAGAAAATTCCCCCACGTAGAATTATTTCCATATAAATC
ATTTTGTGATTTTTTTTTTTTAAAGTGACCTCTATGACCT
GTGAGGTAGTGGAAAAGGAAAGTCAAAATGACAAATTGCT
AATCATGCCAAGAGACCCCTTTTCCCTTTCCTGATGATGT
TTCCTCAACATGAGTGGTAGTTTCCTTAGGCAGGCCAATG
ACATAATGCTGATTTACTATATAAGCTATACATATCTGAG
TTTGGGGACTTACCATACCTTAAGCCTAGATTCCTTTACA
ACATAACTTCTAATAAAGACAAAAGCAGAACTTGATAACT
TATTATGAGGAATTCTATTTTCAATATTATATAATAATGA
CTACCTCTTCAAGGAAGAGAAACAAAAAATAGTGGTTGCT
AGTCTTTCCTAAATTACTTACTAAAAAATACTTTGAATTT
ATCTCGTGCCACAACGAATAAGATGAAATCAAATGAATAG
CTATTCTTTTTTTCTCCATTAGAATGAAATGTTTTATGTA
TCTGTTCATTACCTCTTAATCTAAAGTGATCTAGGTATTC
TCATCTCAGCATTTCCACCCTGATTGTTTCTTTATAGTTT
GCATACTCTGGGCAAATTAATCTTCCTGAAGTACAACTCT
AAACCTTTTACTCTTCTCCACAAACTCCAAATCTCAAATT
TTAATGAATTAAATATTATCACTTTACTCTTGTGTTTGTG
ATAATAGAACCCCATAAGAAAACCCCAACTTATTTTTTTA
TGCTCACCTACTACCCATACCTTTATTTCTCTCTCTATTC
CAGATAAATCAAACTTTTGTTTCCTAAACTTGGGTCTTTC
AGACTCCTTCCTTGCCTTTGTTCAAACCATTCATTCCACC
GAGACTATTCTCCCCACATCCTCACCATGCTGAAATTCTA
AGGCCCAGCAAAAGTAGCATCCATTCCACAAAAACTTTCC
CTAATACTACCACTCCACTGATTATATCCGCCTCCTTCTT
TTGACTTGCCACAGTATTTTTTAAAACTCTTTGACAGCCT
TTATCAATTTCCATGTGGTATGGTTATAATACCTGTCTTA
CCTTTGTAGCTTATAGCACTGTGCCTTGTATACAATATTT
GTTGAATGAAAGCAAAATCACTCTTCAAGAGAATACTAGT
TAATTATCTTCCTAATATATGCTCCCCTGCCCTCTTTTAA
TTTTTGTTTTCCCTGAAATTTTTTTTTAAATCCATGTTTC
ATTACATAATTTTAGTTCTTGATCTTTTTTGAAGAACTTT
TTCCATTATATTTTTCATAAAAGTATAAGGATCCCAGTTC
TTGTTCCTGCTGATAGCCCAGCAATGGGCCTGTCACACCA
GAGTACTAACAACCCTCAATATCAGCAAAATTCACTACAC
AAAACTAGAGGAGTAATTTAAGTATGAGGAATCAATCTAA
GAGGCTCACTGGAGTTCCAAGCCTATCTCTGGGATACTGA
ACTTTAATTATCAATGGTCTCTTTCTTCAAAGCCACCAGA
AATGTAATCACTGACACCAACGCCCAAGTTCAACCAATGA
TGAAGTATCTAACTTGACAAGATTTTCTAATATGTCTCTC
CTAAGCAACCTGAGTAGCTTTATAAATAACCTGAGTAAAC
TTATAAATAAGAATTAAAATTGAAAATAGCCATTCATATA
AGGTTACAAAATGTAACTGCAAAATTAGAGCAGCCCCAAA
CAAGCTAAAAGCAATACTTAAATCACAGAGTTACACAAAT
ATACAGAATTCACTAACTGTGAGCCCTAAATTTTGGGAAA
AAAAATAATACCAAGAAGTTTTAACTATACTCTCTAACCC
CATCAATACTTTGATGATAGCAAAAGCCTGAAAATATACA
GTATTAATTCTGAATGCGTCTTGCTCCAAACTAATCTCTT
TTTAAGGTTTTGGAGGTGTGGGCTCTGCTAATCTGCACAG
TTGATAAACCTGGCCAATAGGTCAATTAAATTACCTGTTG
AATGAGTGAGCGAGCCTCTTCAGAGACACATTCTGGCATG
TTCAAAGTAGTGTGAGTATTTATTCCTGCTGGATGGCATT
CAACCAGAGTCTGAAACAATCAATAAGGTACACTTCCTAT
CCGAAATAACATCATATTTTGTTCTATCATAGGATTTATG
GACAGCAAGTACAGAGAGCTCAACAACCATTTTAACTGGA
AATGTAGTAATCAACACAGTGCCGCCTAAGCAGTTTAGGA
TGAGGGCTGTGAGCCTATAGAACTTTTAACTGAAATGAAG
ACAACACCATGATCACATCATAAGCTTATGCTACTGTCCC
ATCATCCTTAGTTATAAAATTAATGGCTCAGAATATTATA
GAAAAGCTTAAATTATACGCAAAACTAAAAAGGGATTTGA
CACCTTTAAAATGTTTTAATGTTTTAAAAACCCTACAGAG
TTTAGAATTTGTTAGTCATAATACTTTACATACATATATA
GCACTTTACAGTTTAAATGTATGTAAAGGTGATTTGTAAA
CTCCCCAGCAATCTTAGGTCAGTATTATCTACACACGTAG
GTAGATGACTATTTACAAAAGTGTAAAACTGTTCATTTCC
TTCATTTTCTTCCCAGGAGCCAATCTGCACAATACTTTAT
CAAAGTCTACTAACTCAAACATCATACTCAAAAGTCATTC
ATCTGAGAGTATAATTTCTGTCCTTAAGCTAGAACAGATA
GGAAAAATTTATGGTACTGAGAAAAAGATAATGTTAACTT
TAATATCTACGTTAATTTTCTTAAATAAGAATTCTCTCCT
GGTTTCAGACAATATGTTTAAAACATCCAGAGAATTTTAA
TACATCCTTACATAAACCTTACAGATTTGACCCTGTTAAA
GCTGAATCATGGAAAATTAAAGAAAAAAGGTTTAGTCATA
TTTCACTATGAAATATTGTGACATAAAATAACTTTACCAT
CAATTTATTCAATGTAATGCAATCCAACTTCTAAAAAAAT
CTGGACTCTTGATAAACTTGCATTTCTCTACTTGCTTTCG
GTATCAAAGTTTTTCTTGCTTAGTCCCTGATTTAAAAACT
AAGGGTGAAGGCTAATGTTCTCAATTTGAAATCAAGGTAG
CATCTGAGTAAATTTATTAAACATCCAGGCCACTGCTTAC
CTTGCCAGTGAGAAGTTCAAAGAGGACAGCACCCAAACTC
CACCAATCACAGGCTTCAGTTTCTTCAGTGATTGCTCCAA
CCTCTAAACACCAAAAAAGGTTGATATTAAAATTCCAAAG
GTCAATTAAACTTTCAAAATTAACATGTATTAGCAAGGTG
ACCTTTTTAATGCTGAGAGAGCATTTACTAAACACTACTG
GGCTTTCAAAATTCCTGAAAGTTACTTATCCCTTTGGTCA
CCTACTGCGGTTGCATTTTTTTTTTTATGCAGTCATATAT
TAAACTCAGATATTTGTTCTTCAGTTGATAGAGGGACACC
TTCAAGATGCTTTACTTAAAAGTTACGTGAACCTACTAGA
TCAGCATTTTGCTTAATTTTTTACATTTGAGAATGTATAG
CAAATTCTACCTCATGGGTGATTTTTTTGTTGTAGAAATA
AAGATGCTTCAGGTTCTAAAGGAACTTTAAAAATTATCTA
AACCAATATTAATCATCCTTTTACTTGCAGGTTAGAAACC
AGAGAGATGAAATACCTTGTCCAATGTCATACTGTAGCAG
AACAAAGACCTAGTTTATAGTATCATCTTCCCTTTCCTAT
GTAATCAGTTGTTTTCAACCAAAGGAGGAGCATGTGAAAT
GCAAATCCACCCATTTTGCTAAAGTACAGATAGATATATT
GTTTTAAGCCACGCGGCTGAAACTATTGGCTAAGATAAGG
GATTTTAGAATATCTACAAATTACACTTTTATCTGTGTTA
TCCCTATCTCTCGCCAGCACAAGTTCCTGAAATGTAATTT
GAGTTTTCAGGTGTCATCTTTCAGGTTCCTGCACCAATCA
GCAACAACTCCTCATTTCGCCTTTTTTTTTTTTTTTTTTT
TTTTTTGAGGCTTTTAGCCCTTATGTTATCTTGTGCTTTC
CTAATGGCATTAAATTAGTCCCCAAGCCTTTCCAATACCT
GCCCTTTCATTTCCAATTGACTGAAAAAAAAAAACCCTAC
TATTTGACTATAGGTAACCCACAATTCATAACTACTTTCA
AGTTTATAAGTAGTTAGGTTGGAACTTGGAAAGTAAAACA
TGTAAGTGGTACTCAGGTGCCTAGCCTTTTAACCAATGCT
TAGTCAATCTACTTGTGTGGGAGAACCCCAAACTTACAAA
ATAGCTTGAGCAATAGTCTTAAAGCAAAAGTCATATGGAC
CAGAAAAAGAAAAAGAGCCATTCCTGTGCAAAACACTGAA
ATTACTCCATTCAGCAACCTTTTTCTACACCCCTTTTTCT
GAGGTTCAAACAGCCTATATGGAACTCTACCCCTTCACAG
CCCTACCCGAGCCCACCCTCTTCCTGAAGTGCTTCATGCC
AAATCACAATTTCCATTCTCCAACTAGCTGCTCTCAACTA
GGTAGTAAAAAGAAACCAGATATTAACTAATTCAAACTAG
TATGTGAATGACTCGAAGTCTCCTAACATTCTTAGAACTA
TTTGCGTTTATAAAATAGTTGCTTGTTTGAAAAATTGAGA
ACTACCTAACAATAGAGATTTAATTATATACGTTGTGGCA
CATCTGTATGATGCATTACTACTACATAACCATTTTAAAT
AGGGCCGGGTGCGGTGGCTCACGCCTGTAATCCCAGCACT
TTGGGAGGCTGAGGCAGGCAGATCACCTGAGGTCAGGAGT
TCAGGACCAGCCTGGCCAACATGGCGAAACCCCATCTCTA
CCAAAAATACAAAAATTAGCCATGCGTGGTGGCAAGCGCC
TGTTATCCCAGCTACTCAGGAGGCTGAGGCAGGAGAATCG
CTTGAACCTGGGAGGTGGAGGTTGCAGTGAGCTGAGAGCG
TGCCACTGCACTCCTGCCTGGGCAACAAGAGCGAAACTCC
ATCTCAAAAAAAAAAAAAAAAATTAAAAAAATAACACCTA
CATATACTTAAGTGAATGTTTGTATATATAAACATATAAA
AAGCTATAAAACAATAGCTTTTTAAAAAGCTATAAAAACA
ATACAATTCTAATTTTAAAAGTACACATTTAGAAAAAAGA
CTGGTAAGAAAACATGACAAGATGTTTTACTGATTTGCCT
CTGGGGTGGTGAGTTTTTTTTTTTTGAGACGGAGTCTCAC
TCTGTAGCCCAAGCTGGAGTGCAGTGGCGCAATCTTGGCT
CACTGCAACTTTCACCTCTGGGGCTGAAGCAACTCTCCTG
CCTCGGCCTCCCAAGTAGCTGGGACTACAGGTGCGTGCCA
CCACACCCAGTTAATTTTTTTGTATTTTTAGTAGACACGG
GGTTTCACCATGTTGCCCTGTGTGGTCTCGAACTCCTGAG
CTCAGGGGATCCACCCGCCTTGGCCTCCCAAAGTGCTGGG
ATTACAGGTATGAGCCACCACACCCGGCCAGTGAGATTTT
TTTATTACCTACATGAATATGTAATTGACACAAATGTTTA
AATTTTTAAAGTACAGCAAGATGATATGAAAACATTCAGG
CTTGTTGGAAAAGTTACTCTGGAGCAGGGAAGAAAAACTA
CGTAAACCAATCCTCCCTTCTGTTCATCTGCATAGTTTTT
TTCCACAACTTTAATGCATGAGAAAGAACAATGAACTAGG
AATCAGGAGTCCTGGGTTGAGTCAAGGAATTCACTTGATC
TCATCTATAACATGAGGGTTAGAGCAGAGGGGCTCTAGGA
ACTCTATGATTTGATACTCAAGGATTCTCTAAAATAATGA
CACTCATGAAGGACATATCCCTGGGTGCTCTCTTTCAAAG
TGACATATGCTACCCCTCCCAGATTCAAATACATTACCCT
CACCCCCATCCCCATTTCACAGGGAGCCACTATCACCTTT
GGAAGTGTACTCTTAGACTTTATAAAGGGTGTGTGTTCTT
AGAAATGTTAGCAAAGTAAAAGGGAAATTTATCATAGTTC
TATAATAAAATATAACCTTTTGTACATTTCCTTCCAGTCT
AAAACAAGCAATGAATGACATCATTTCCCTGCTCAAAATT
CTCACTGACCATTAGATAACATTCAAATTTCTTGCTTAAT
CAGGTACATATATACAATTCGGCTTCCATAATAAGGTATC
AACCCATCAAATTCATTCAACCAACACACATGAAGCAGCA
CAAATTAGGCACCATACTAGGCACTATTCCTCCACAGAAT
TCTATGCTTTGGCCACATTGTTAAATAGTGAAGCTAAAAT
CAGTTTTCCCCTAGTGTAGTTAGTGGTTTTATTTCTTAAG
TATCTTTTTATTCAAAAATTTCATTTGCTCCATTTTCTTT
AATCATATCACAAGCAGTGTATACTTCTTGGTATTATAAG
GATCACCTGAAGTCAGGAGTTTGAGACCAGCATGGCCAAC
ATGGCAAAACCCCATCTCTAATAAAATACAAAAATAGGCC
AGGTGCAGTGGCTCACGCCTGTAATCCCAGCACTTGGGAG
GCCGGATCAAGAGGTCAGGAGATCAAGAGCATCCTAATAT
GGTGAAACCCCGTCTCTACTACAAATACAAAAAATTAGCC
AGGTGTAGTGGCGCGTGTCTGTAGTCCCAGCTATTCGGGA
GGCCGAGGCAGGAGAATTGCTTGAACCCAGGAGGCAGAGG
TTGCAGTGAGCCGAGATCATGCCACTGCATTCCAGCCTGG
GCAACACAGCAAGACTCCATCTCAAAAAATAAAAAAATAA
AAAATAAAAATACAAAAATTAGCCAGGTGTGGTGGTGTGC
ACCTGTAGTCCTATCTACTTGGGAGGCTGAGACAGGAGAA
TCGCTTGAACTTAGGAAGCAAGGGTTGCAGTGAGTCAAGA
TCACACCACTGGACTCCAGCCTGGGCAACAGAGTAAGACT
CCATCTCAAAAAAAAAAAAAAAAAAAAAAGTTTTACCTGT
TTACAATTCAAGATCCAAAGTTATCTGTCAGCCATCAATT
TTGAATGTGCCACCTAGCAGCTTTACTTTCCATTTATAAT
GCTGCTTTGTTCACAGTAGGTACACATTGCTATGATAGCA
GCAATAATAAAATAGCAGCTACCGTTTCCTGGCTGCTCAC
TACATGTAAGAAACCATGTTTAACACTTTACATGAATTAT
TTACAATTTCTAAGCAACCTTATGGAAGAACTTATTTGGG
TATGGTGACTTTGGGAGAGAATATTGTATTTATGTGCCCA
GGAAGAAGCAGGACATCTGAGATCCAGTTAGCTTAGAGAA
ATGTAAAAATTAATGAGATGGTTTATAGGGTCTAATAACA
TGTGCTAAGGAGCTCTAGACTGAAGCCCCATTCTAAGTCT
CTGCTCATGAGGTTCCTCATTAAAACTGGGCAAAGGATTG
CCCAGATGGGTCTGTCTAATTGATGGCTAACATATTTATA
AAGGTACCTTTTAAATTCAGCAAAAGATCCCAAGTGCCAC
CAACAATGTAGCCTAGATCCTCAAAAGCTACATGTTACGT
TTGTTTTCCACACCACTGCAGGGAACATGCACCCCAGATG
AAATGTGTTAGTGGGGAGGCCGAGGGGAAGTGTGTTCTTG
AAGCCACAAGATAAGCACAGTCCATATTCCTGAGCCTCAA
AGACTTTTGTATGTGGGGAGGGGATGGAGTATTGTTTTAC
TATTACTATTTTTTAAAATAAATAGACCTATTATGGAACA
CAATGTAAAATTTGCATGGATTTGCAAGATAAAAAGACTT
CAAAGAAATCTCAGAATCTTATTTCACTGGTCCCCTGGGA
TACTCATTTCATATCTACCTCTACAGTCAAGTACATAAGC
AGAAAAATTTGAGAGGCACTTCATGAGACAGACAAGGTGG
ATTCCTGTATTGGTTTCTGTGAACTTGCTCAACTGCAGAG
TCTATGAACTAGGCTTTATGCTGCTTTGAAATCCCTAAGT
AATCTTCTGCCAGGGTCCTTAACAGGTAAATAGTGACCAA
TGTACTGCTCCAAATGTGGATTGCCACAGTGTCTGATGAG
CCCCAATCTGAATGGGAGGCAACACAGCAGCAAGAGACCT
AAGAATCCCCTAGAGGAAGCCTGTGCAACCCACAGCCTGT
GGGCTGAATGCAGCCCAATGCAAATTCGTAAACTTTCTTA
AAACATATGAGATTTTTTTGCGACTTTTTTTTTTTTTTAG
CTCATCAGCTACCATTAGTGTTACAGTGTATTTTATGTGG
CCCAAGACAATTCTTCTTTCAATGTGGCCCAGGGAAGCCA
CAAGATTGGACACCCCTGCAAAGCTTACTTACATTCCCAC
TCTTCAGTGGGCTTGCTAGCTAGTCCAAGACACCAAGTGG
CACCTGAGATAACTGCTGGAGACACTTTAGCTAAGCTGTC
AACCGCAGTCCACCTCTTTCACTCCCCATTTTCCATCTTT
CCTGGATCTTCATCTCTTCTCTCTTCCACAGACAGCCTGC
TTCATTTCCTCCCCATTGACTTTCTTTCTTGCCCCCTCTT
GGATATGATTAGTTCAGCTTTCTAACAGCACTTAGGCCTA
AAGACACTGCTGGTCCCATCTAAGGAAAACTGCTTTTGAA
ACTATGAAGGCGGCTAAGCTGAATGTCATCCTTAATCTGA
CTGGAGTAGTAGAGAAGGATAAGAACTGTAAAAAGGTAAA
TTGGTTTTTCATGGAAACCAGAAAAGAAGACATTGAATAA
TTTTTAAATCCATCCCCTTAACAACGCAGCTTGAAACTGT
TCAAAATAACTTTATATCAAGCAGGGATTCATTAATTAAT
GTGAAATTGGTATCATGACCAACTGTCCTTGATTTCATAC
ATGACTCTAAGCTATGACAAAGAGTTCTGTATTTAGGGTG
TATTTAGGTAAGATATAAAGAAGAACTTCCTAACAGCTAG
GAAGCTTAAATATAAGAACAGGTGAAGGTAAGTAGTTGTA
GAATTTCTTCTTTATAGGTATTAAAATAGAAAAAAAATCC
TTTCAATTATCAGAACAAAGGACTTTATTTGGCTGCCCTT
TTAACCTCCTTAAATATCAGTAATTCTTAGATTAAAAATT
TTAAGATACACACTGAAACTGTATTGCCAAAAAGAAGCCT
GAGGTTGTGTGGCTGTCAAAGACCACTACTCTAAAACTAC
TTTACTTGCAAACTCTATGTAAAAAATCTAAGCATAAACC
AACAACACTGATTTATATATAAAGCAACACGATAGTTACT
ACAAACATCAGGTGTATGTGCCTAAAATCAAAAGTAGAGA
ATGAAAAGAAATATCATATAAGTCTCTGAGGCTATTTTAA
AAGAATAACACAGTGAATTTGAGAAATCCCCTTTAACTCC
TACCTCAAATTTGAAAAATCTCTAGAAACAAGCAGAAAAA
CATTTTGTTTTCTTTTCCTTTTTTTTTTTTTTTTTTAAGG
TTCTCATTCTGTCACCCAGGCTGGAGTGCAGTGGCAGGAT
GACGGCTCACTGCAGCCTCGCCCTCCTGGGCTCAAGCAGT
CCTCCCACCTCAGCCTCCTAAGTAGCTGGGACCACAGGCA
TGCACCACCACACTTGGCTAATTTTTTTATTTCTATTTTT
TGTAGACAGAGGATTTCACCATGTTGTTCAGGCTGGTCTC
AACCTCCTAGGCTCAAGTAATTCTCCTGCCTTGGCCTCAC
AGAGTGCTGGAATTACAGGCACAAGCCACCACGCCTGGCC
TAGAAAAATATTTTAGACGATAAATTCTACCACTTTTTTT
TTTTTTGCCAATTTTCAAAACATTTTTCCTATAAAACACA
AGGTGTTAAGTCTCTGGGCATGCCCCATTCCCTACCACTA
CATTCTATAATTGCAATTTCTAGGCTTGATAAAACAGTAT
CCTTATTCTCCACAAGTGTAGTGGCACACTACAGGCATTA
AGAAACATGATCAGAGAAAAACAATTACCTCAGAAAACAA
TTTCTCAGTTTATTCCCACAAAAACTCAAAAAGAGATGGT
GATATCAAAGAATCCTGGATTTTTGTCCTTAAGTCAAACA
GATGTATTGCCAGCACTCTGGTTATGCTGCTGTTTGAGCT
TGGCTGAGTATATTACTATGCTTCTCTGAAAATGAGAACA
GCCAGACCTCTAACATTCTTTCAGCCTCTTATAATCTGTA
ATTTTATGATCTTGAAAGTGTTTTCAAAAGCACTCATGAG
CCTTTCTCATAACTTCTTCTCCCTCCATTAACCTAAGATG
CCCAAAGAGTGGATTATGCTAAAATGAGCAAGCATTCCTC
AATCTTCTTCCTTTTCTCCTTTCTATACATAGCCACTCCT
TTCTTTCCCTAAAAGACTAATTACCTGGTGGTAAGTGAAA
TGAATCAGGGTCACTAAATCTAACCATTATCATCTTTTAA
TGTAATGGAGACACAGAATCAGCTCCTGATTAAATTTCAA
CTCATCCATAAATTTTTAAGGACATCAAACATGTGCAAAC
TGTTTAGTAAAATTCTAGAACTTTCACTTCAGTATTCTGA
TATTCTAACTATAATATAGAATCTTACTGATTCATACTAA
TGATTCAAACTATCATATTTCACAGGTGAATAAACAAGAA
TAAATAAAACAAAGATATCACAACATAAAATGTGCTTTGC
CTACCTTTGCTTTACTCATGTTTAACATCTCATAGAACAC
TCTTCGATAAGCCAAGACATTTTTCAGAAAAATAATGCTG
TCTTGGTAGCCCATATTGCCAAAGAGCTTGCTAAAACACA
GAATAACAAAGCTTTATAGTCCTTAGGATATTCGGAGTCT
TCCAAGTCTCCCTCTTACAGCCAAAATAATAATGTTTACC
CTAAATCCAGAACTGCAACTATAATAAGCTTGGCTCCCAA
AAGTAAAGGAGCAAAAAAGCAGAGAGCTTGGACTCAACCA
TAAGATGTCTATATAGCGATGGGAAAGGAAGGGAAAGAAG
AACAGTACACACTCTCAGACTTAAGGAAGTTTGAAAGACA
TTGGAGAGACTATGTGATTCCAACATACTAAAATCATGAT
GTATGCTTCATGACGTACGCTTATCTAAGTGTACAGGCCT
TGCCTTTTAAGATTATACAATTTAAACTGCATGGATTTGT
CAAAGACATGATGCAAAAATAACCAAAGACAGATCTAACA
TTACACTGGAAATTGAATTGAAAATTGAGCAAACTAGAAA
CTGCAAGTTAAACTCAAGCTTTAAACGAAAACGTTTCCAT
AAAATTTTATAAACATGAACCATCTTGCATTTTAAGCAAT
TGTGGGGCCTTCAATATCCCAAATTCAGCATTTACTTTTC
TTTAAAAGACATCATTTTTAAAATGCTTAATAAGGGAATC
TGATATTCCACATTTACAAATATGTGTTAAGACACACCGT
CAGACTGGAGAGGACATCTGACTCAGTTCCCTGGCTTTTC
CACTAAAGGAGCACCACATAGATCATCTCATTCTTCACTT
TACCTTTACTAACAATATAGTTACCCATCCCCATTCCAAA
AATTTCCAGAGACAAGTCCATAACCTCCTTCTGGCAATAT
ATTCTGTTGTTGCTATCTTCTCTCCCCAAGATACAGCAGG
AAATACAATATGTTCAGAATCTTCTTAGAAGAGAATTTCA
CTTATAGAGAAATTCTATTGTAATTTAGAACTCCTAAACT
ATTTTTCTTAACTAGGCTTTTTTAAATGAATAGAATCTTA
AAAGACTCATTTCTTTTCACTCTCAAAGTTATAGCAACTG
TGGAACTGTTATTAAGAAGTCATATAAAATTTAATTAAAA
AGCAGCCATCATTGTAAATAAAGTGTTTATGTAATACTCA
AAATAAACCAATAGTTAGATGCTGGAAGAATGTATCACAT
AATTAACATAATGCTTTATCCAAATATCAGAATGATAGGC
CAATTTTAAGGCCACGAGATCCATACAATACATTAAAATG
ATAATCAGTAGTAAATACACTAGGGAAAGAGGTGAAAAGT
AAGTATAGTTTTCTAACGCCACAGGATTTTTTCTCGAAAT
AATAAAAAGTTTTCACTTTAAATATCTGACCTTAAGGATT
CCAAAGCTTTCTTTGGGGGAAAAAAAAATAAGAGACAAAA
TATATTAACTTTTAGGATCAAAAAAAGATCTCTGGTAAAT
AAGACAACATAAGAACAAAGGCAAATTCTTCTAAACCTTA
AAATTAAGCACAATGTATATACCTTTATACTATCAGAAAG
GAAGCTGGAATGTCTAAACTTTCTATAAATTCTTTAAGTA
TTCAATTAGAAATGCTGTTACAATTGGTCAAGAATTTAAC
TTTCTTCCAAGGGAGTCAGACTTCATTAATGGATTTAGGA
GTAGAGAAAGGATAAAAAAATCTAATCTGTCATTGGAGAC
AACTTCGACCAAGGAAAAGAACATCTTTCTTTTGCAATGA
GCATTCCATGTCAGCGAGGGCACAGAAACATTAGTACTGT
GTTCCTACACAGGCAATCTTTCCCTGCAGCATCTGTTGCT
AATTGAAAGGGACTAGAATTACAAAATCCTAGTCAATTTC
TCTCACCAGCTCTTGCTGTGTATAAAGATTTTCTATGCAG
GGGCTGAGCATTAGTCTTCCACTGCAGCTGATGACTAAAG
AGCAAAGAGAAAGAAACACAGAAGAAAGCATTTTTTGTAT
CCAACAATATATAGAACTAAACTGTGGGAAGGGGGACAGC
TATTAACATCCTAGTTAACCAATTGTATATTTCTTCTGTT
TGGGTAGACTCCTTTTCATGTAAATCTTCAAAAGTAACCA
TCAATATTATACCAATTATGTCTTTTATTTCTGGCTCCTA
GGCACGCTGCCTGGGACACAGGAGGCATTTAATAAATGTT
TGTTGAATAAATATATCAATCTTGTATTTTGTAGCACTGT
CCATTCAAGGCATTCAAAGCACCTCCAAAGCCCTCATCAC
ATTCGCTTTAAGTTCCATTGAGCACGCAGATCTACATCAA
GTCCTTTTGCACTTTTACAAGTTGTAGGCTAAAAAGTTTA
AAACATTATCTAAAGCATACTCAGCAGCAGGAAGAAACAA
AGATTAGAGGGTGAGAGTGGAGGCTAGTCAGCTGACTGCA
CTATTCCAGGCAAGAGATGAAGGTAGCCTAAACTCAGGTG
GTGGAATGGACACCTTCCAGTGCTCCCCATGCAAAGCACA
ATGACTGCCTCTGGATGGTACAGTTTGCTCTGGCACAGGG
GGCGTGTGTTACATCAAGAAAAGAAAGCTGGGCTGGGCAC
GGTGGCTTACGCCTGTAATCCCAGCACTTTGGGAGGCCCA
AGCAGGTGGATGACCTGAGGTCAGGAGTTCAGGACCAGCC
TGGCCAACATGGCAAAACTCCGTCTCTACTAAAAATACAA
AAAATTAGCCAGGGCATGGTGGTGGCCGCCTGTAATCCCA
GCTACTTGGGAGACTGAGGCAGGAGAACTGCTTGAACCCA
GGAGGTGGAGGTTATAGTGAGCCCAGATCACACCATTGTA
CTCCAGCCTGGGTGACAGAGCAAGACTCTGTCTCAAAAAA
AAAAAAAAAAAAAAAAAAAAGCTGAAAAAACCCTGGGGGA
ATAAAGAAGACAGGACTGGAAGATAACTCAAGGTTTTTTC
TATCGCTGTTCAGTTAAAGGAATTTAGGCACCTAATTCCA
TAAAATGTGCCACAAATTTGTAAGTTGGTTCTATTTGGCT
GGTGGGCTCGTGAGACCATTTGTATCAATTAGAAATATTT
TTTAAATGTTATCAAAAACAAATTCATTTAAATGTATTGT
AGGACAACTACACTACCTAGCCGGGGTATTATTTTAAATA
TAGAGACAATTTTTTTTAAGTTTTTGTATATGACAATAGA
AAATGTTACAACCGAAAGCAAAACTAAAAGCCATAGCAAC
TATGAGAATAAAATTTCATTTTAATTCCAGGTTTGGAATG
CTCCTCTAATAGTTATAAACTAAAACATCAAAGTTTAATA
GCTTAAAGTTTACAAGTTCAAAGGTGCAAAGCTGTTCACA
GGGGCCTTGTACTTGAAATGAGTCAAGTCAGACAGAAGAA
ACTTCCCTATATTCTCACATTTCTGAGGCAGATCTTCATT
CTTACATGATAGACTAACTACAGCCTGGAATTTTCATTTC
CTAGCCCATCCTTTCAAATGGGCATTTTGCTCCTTTTTTC
TTATTTTATACTATTTCAGAAAACATTGACTGCCTAATTA
TCCATTCTATATTCCATGAAGTCCTCCAGCATTGTACTCA
ATTGCTTATTCAAATGCTGTATTTGTTGAGCAGGGTACAT
GAACTGTTTGAAAGTTCCTGGAATCACATTACTCTAATTA
GCGTATTATCCAGAGAAGACCAATGACAGAGACTGGCACT
TTCCAGAGAGAGAAGTCTGCAGCAGCTGGGGCCCCCGCTC
TTCTCCCAATGCCGCAAGGTGACAGGGGATATGTGGTGCT
GCTCCACCCTATACACATTTGCTTTTTTGGCTCACCTCAG
TCTCTAGCCTTGCTTCCTGCCACCACCTCATCATTTATTC
AGTTGGTTTTTAGGTAATTCAATTACCTGAATCCCTGGGC
CTGCTGTATTGTGGGGAACTGAACGTGAGTGCAGACCACA
CTCAGCTAGTTCAGGCTAGGCTTGGCTACATGTCTAATTC
CACTTTTCTCCCACTACCTAGCTCTGAATTTCTTGTTGTC
GTGGTGACCTGGCAACCATGTTCTGAGCTTTCCTGCAATT
ATCTGTACAACTTGGGTCAAAACTCCTTAATTTCACTTGA
TTCAGCACTCGAGAGCCAAGAATTACTTGTTCAAGGGAGT
TTATAGGTATCATTACTATACGGTTTTCTTGTGAGATAAA
ATAAGAAACTAGTAACTACCACATGACTTCTGGTTGACTG
ATTATAATTATAATTCTGAGCTCTAAACAATCTTGCTTAC
TCTCTCACCCTGTATTTCTAGTTGGAAAAAACCAACAGCA
TGCCCCATTTTCCATTGATCATATCACAACAACTCCATTC
TGAAGAGCCATCAGGTGTCACAGTGTTACCCACCAAAGCC
ATTACAGTTGATTGATGAGAAAAAGGCTAACTGAAAATTG
TGAGAATGACAGGCACAGCTCTCGCACTCGCTTGCGCTCT
CTCTGCCGCTCTGCTGCTGTGTTAGGCAGACAGCTACATG
CACGGCTATTAAAGGAGCTTCAGAAATCCTACTTGCCTTA
TCCTCACTCATTTTTAAAAACCTTAGCATTTTTAAACATT
TATTCGAAGGAAGAATTTGTGAAGAATTGCTTGGAAGGAG
TAAGACCTGGTAACCTAATGGAGATTAAAATTTACAAAAT
GTTATGGGATACAGAAACTGATGATTTGATAAAAGTAGTT
AGCCAATTGCACTGGTATATAATGTTTAAGACTCAGCATT
ACATCTTTGTTAAACATCAGAGGCAAAAGTCAGTTCACTT
TCTTCTTTATAATAATGCAGTGGTGAGGCCAATTACTGAA
GAGTTGACAAAAGTCAACTGAGATATGAAAAATGAAAAAG
CATTACACTGTAGCTAATACTTTAAACTATAAGTCTCTAG
TCTCATGTTCCTCTTCTGAAAAAGAAATTTGCCCAAGATC
ATCAAGAAAAAAGGTTTGGGGTGAATAAAAGGTTAAGATT
AACTTATTTTTAATACTCTAAAGCTTGACATAAACCCTCC
ACTCCAAATATCAGGTAGTATTACAAAATGTACAGAGACA
TTGTTTTTCACCTCTTCCGTATCAAAACATCAATTCATTA
AACTTCTCTTGGGATGTGCTAATGTGTCATTTGCTAAGAT
GCCAAATAACAGGGACTGAATTCTTTGCTTTTACTTTGTC
TCATTCTCACCACTAGAGACAAATCACACTCTGGCCTGAT
AGGAGAATCATGATTTCAGAATAGTCTGTTTCAATACGGA
GCAAACTTAACCGAGATGTGATGGTGACTGGCCCATGGAT
TCCAGGGTTTTAGACCCTCAAGTCCCCCTAAAGTGATCCT
TTAATCTTCTTTGCACCACAAGGGCCTTGCCTAGACAAGG
TAAGACTTGTGTTAACTTGAAGCCTTTTTTGCTTGTACTC
TATACTCACGTTACAAGTTTCATGGATATACAGTGGTGAA
GTGTATCAAGAAATTTTCTTCAGTGGAAAAGTCTCACTAT
TCTATGGCAAACTGAAAAATTAACTGGTTCTCCTGAAGAA
TAAATAGATTTGGTTTTTATGATGATAAGAACTGAGGGCA
AAGGACTAAACATACTTGTTAATCATTCCAGGAAAACATT
AAAATACTATGTATAAGATAGCTAGCTATTGCTGAAGTTT
TGCTTAAGGGTAAATAAAACAGTTACTGTCTGAAACATAA
TATTTAAATATTAACCATAAATATTTTACTCAAAATCATT
CCTATAGTTCCCTCTTGCTGCTACCTTCTTTCTGTTTTAG
GAAAAAAAGTGGTATCTCCTGGTTATGTCATTATTATTTT
GAAATATACATCTATATTTATTTGCTTTCACTATCAATCT
CCCATTCTTAACATTAGATTTCTCATGTTTGCTGAAATTA
TCCAGGTCCCATAAATTATCATATCTAAATATTTCTTTCT
TGTTTAAACAATTTTGTTTGTTGAGAATCTTGACATTCAA
CTTTCACCCCAAACAAAAGTTGTTTTGGCTTCATTCCTCT
AAATGAAAGTATTTTCCATAAATCCCTTATTTCCACAGGA
TATACTTTATGTACAAACTCTATCAATCGGTAAAAATACA
TACTCAGTCATCCTAATAAAATAATTTTTTAACTCTACTA
ACATTAGATAAGAAATCAATATTTACCCTTGGGGGAAAAA
TCCTGCCTTAATAAGATAAACTTCAATTTTGAGTACATTT
TATGTAAGGAGGATGTCAGATGATCTGACATCTGTGATTT
TACTTATATCCAACAAATCTATTTTGCTACTGTCAAATTG
AGGCCTAGAAAGTCTTAAATAAATTTCCCGAGGTCAAGCA
ATGAGTTAATACCTGATCTGGGACAATACACAGGTTTGGT
AGTTCTCAATTCCGTCTAAATGTTCTAAACCTTAAAAACT
TCTGATAGCCTCAAGATATTTTAAACTCCATCCATGGTCT
GAGTCCTAGTTTTAATTATCAGATACATAACTATTACATG
GAGCTCCATGCCTAAAAAGAAACAAATGCCATGGAAAACA
TGTTTATGGAGAAGGACAGGGGAAACTATTCCCCAAAATA
TATTCCTGGATTGTTTGATAAAGTCAGGCTAGAAGAGCAA
AGAAAGGTAGTCAATAAACGTCATGCCCTAAAACTGAATT
TTTACAGATAGTTTTCAGCATGATTTTTCTATGTTTCACT
TTTCACCGTCAGCTGTGAGCTGTTTCCAAGTGTGAAATTG
CCTAAGAGAGGAAGCAAAGCTGTCATTTGACATCTGGGAG
CATGGAGATCGGGCTGCAGTGAAAAGCATTTTGGACTTCT
TCAATTTATACACATATGCACCTATAAATTCTCAGGTCTG
AAAAGTATTCAATGACAAATATCAATGTAAATTTCAAGCA
TTTAAAATTAAAGACTCATAATAGGGCAGAAAATAAAAGT
GAAGGACACACACTGATAGGATACCATATCAACTTGTTCA
AGACTAGAATGGGAAACTTAAGTGACTATATTAGGTTAAC
TAACACAAATAATTTCATGCACTTGTCTCAGATCATATAT
TAAGCTTTAAATATCATTTTCTTGTATTTTTGTTTAAGAG
ACAAGGTCTTGCTATGTTGCCCAGGCTGGAGTGCAGTAGC
TATTCGCAGGCATGATCACAGCACACTGCAGTCTCACACT
CACAGCCTCAAGCAATCCTCCCACCTCAGACTCAGTTTTT
TTTTTTGTACTTTATATGCTTAGTAGTACAGGTTCTATTT
TCTAGCTGTTTTTGAATGATAAGAGTCAAGAAAAAAAAAG
TAGTAAAAAAAAAAAAATTTGACATTTTATTTTTCCTTTA
TACTTAAAACACTATAAACAAAGATTTATTCTTTATTATC
ATAAGTTAATAAATCAAATGATAAAGCATATAAAATCTTT
TGGCTAAAACTTTTGTGTGTATGTGTGTAAAAACAGATAT
AAAATCAGAGTAAACAGAGGAAAGTCCTCCAGAGAAAAAT
AACCAATTTACTCCAGTTTTTATTTTCTAATCCCTCACAA
CAAAAAAACAGAAGAACCTGTGTATCCTAATAAAGTATCT
AAAAGTCTCCTAATGTGGAAACCAGACAGTGTTATATTTA
TATTGTCATGCTATACAATCTGTTCCTACTTTGTGGACTA
TTTCTTTTGCCTTTTCTCTTCCTGAACTCCATTCTGTGTT
TCTGTGGTATGAAAGGAACCCATTTACCATGAATGATGTT
TATTTAAAATAAAACCTTTCTAGAGAATCATCCTAGATAA
TCTAAGGATACAAAGTGAATCTAAAAGGAATGGCTTCTAC
TTTGAAAACAGGGCTGGGTTTGATCAGTGAATTCGTATTC
TCAAGACCCTCTTGATGGGTCTGCAGCTGCAGCCATTTAT
GCGCTGGCTTTTTCACAGATGTAGACAGAGAAAGCTCCAT
GGTTTTTGTCTTTTTGTTGTTGGATTTGTTTTCTTTAATA
TAAAAAAGTGGCAACTTTTTAAAAAGTTCTCAGTTTTGTT
ATAGAAACTTGTGAATTTCGGGCATCCTTGGGAGTATACA
TTGTTAAAATAATTATGACTTTTTAAAATCTAGGATCACA
AAGTTGGCAGAAACTATACTTAAATAACAGAAGGTGATCA
TTTGCATTTCAAAATTTATCTGTCTTGCTTTTCCCCTCAA
TTAAACCAAAACATGTTGATTCACAGGTTTCTGTGTGTGT
GTTTTTTCTTTTTTAAACTTATTTATAGAGCAGAATAATG
GCCCCCCTGCTAGTTTGGCATTTGCTCAAGTTTCTGTCCA
TGCAAATCGAATCTGTTACTGGAAATTTTTCTCAAAATAT
AAAGGCACATCATCCACAAGATAAAAAGATAGACTGCTGA
TATTATAAAGTACAGGGCAGGTGGATAATGTTTTCAGGAC
AAATATGTGATAAGGATTCCCAGGAGGTGAAGTGGCAGGG
TAGAGGGTGCACACTGTTTAAACAGAAGTGAGTTGCTCTC
ATCATAATCTTGTGACAACTTTTCTTTCTAACCAAACATC
GGCTGCTTAACATGCTTTAGAGTTACTTGGACAATAATAC
TAAGGTTAGACTTGGGAAGTAAGAGGGAGGGGATCACATG
AAAGGAAATTACTTCAAGCCTTAGTGTTCCTAAGAGTAGA
TCAAAAGGTGGTTAAACAATCTATGCCCCATGTAGTTACT
GATTTGTATTTTTAAGCATTGAAATATTAACATATTATCA
TTGCTTCCATCCTTTGAGGAGAGGAAAACCTATCTGTAGT
TTTGATTTATCAGTAGCACTGCCTATGAACTTTTGGGGCA
AACAGTAATTTATAAATTTTTGCTCCAATTCCCCTTAAGT
TATAAGTGAGGGGTACGAGCACATAGACTTAACCAAGTTC
TATAACTCTCTAGATTTAAGGTCATCTTAAGTAGAACATT
GGTATTACTTTTCTATTAAGGCCATTACTTGTTTTGTTTT
ACCTGGTTGCTAAAATTAACAGGCCCAATGAATGGAAAGC
CTTTCCACATTGTTCACAAAGCATGCCATAACACTAGAAC
ACTTTTGCAACTCACAAAGCTTGGAAGTACAATTCTTTTA
TGCAAATAATGACAACAAAGCACCTCTTCAGACTACAGCT
TTTTTCAAATGCTAGTGAAGGACAACCTGGAAGAGGACAG
CAAAATCCATTAATGGTAGACTGCCACCTGCTGGTCAACT
AGGAGAATTGTAATTTCTGGGACAAGGCTTAAAAATTAGA
ACTTAGAAACAGATCTGTATTAAATTCAGTATTTCAGTAT
ATGAAATCGAAAGTGTGTATCTGTTGATGAATGTAATATG
GTTCTGTTCCACATATATTAAAACTCTCAGGATACCAACA
TGTTATGGATATTAAAGTAAATATGACTGTGCTTGAGAAT
AAAGAAAAATAATCTGCTAGAATGCTCAAGCACAAATTTA
CAGATAGTTTCCAATAAGTAACAATATATACACTTACTAG
GAACCAGGAGAAAAAAAAGAAAGTAACAACAAAAATAAGA
AATAAGAAGCTACTTACAAATATTAAACAATATTCCATAA
ATGTTTGGTTTTGTTTTGTTATTTGGTTCCCACTGCACTT
CACTTTAGGATGTAACAGGCATGACTCAAAAAAACTCCCA
AATTAAGTTTGATTCTAAAACTTCCAAATTCATTATAATT
AACAAATATATTTCTAAGTACACTGGAACCTAAAATGTTA
TTTCTTATCAAATTAGAAAGTGGGGAGGATCTAGTTTTTT
TTAATCAAGTAACTGTAATGAAGTGAATTAAACATGAAAT
TTTTTATCCTATTAACTAATATTATTTCAGTACATAACAT
CACATTATCTATTTGAGAAAAAAATGTAAGTGTGCTCTAT
TGTCTCTAACAGTAAATAAAAACCAGTCTTAATTTGAAGG
AAGAAGGAGGAAAGAAAAGAAAACCCTAATAGTTGCTTTC
AGGAACGTTTTAGGATATTTATTTTATAGGTTGGAAAACT
GGTATTCTCTACTGCAGAAATAATTCTTAACAATGGAAGT
TGTAACTAGAAACAATCTAGCTCTTTTAATCCTTATCATT
ATCACTTCCCATTATGCAGAGAAACAAGGTTAGCATCAAT
ACATTAGTTAGCTGTTAAGTATTAAATACTATATTGATCA
ACACCTAAGCAGATTATGTCAAAAAAAATCAGCTTGAAAC
ACCTTTGAAGGCCAATGGGGTGACAGGTGAAGTGACTCTG
GCCATCCAAAGAGGCTAAACGGTAAGCAAAAGGTGAACAA
ACTTTGGATTCATAATACAGCCCCATCTGCACTGATGACT
GAGAAAAACCAACTCAAATGCAATTCATATGCTTATGCTA
CCTATAATTGTTAGTAAAAGATCTAACACCCACAGAATAA
ATCTCTAATTTTTAAAAAATAAAGACAATACAGTAATGGC
AAGATAAAACTGTTGTGTCTATAAAAATTTGTTATAAAAT
GCCAGGTTGGCACATCACTAAAATCATATTGCATTTTTAA
AACCTCCATTGTGCCGGGCACCATGGCTCATGCCTGTAAT
CCCAGCTGTTCCAGAGGCTGGGGCAGCAGGATTGCTTGAG
GCCAGGTGTTCAGGACCAGTCTGAGCAACACAGCAAAGCC
CTGTTTCTATTTAAAAAAAAAAAAATTTTAAATTAGCCGG
GAGTAGTGGCATGCACCTGTAATCCCAGCATCTTGAACCC
AGGAGTTCTAGACCAGCCTGGGCAACACAGAAAGACCTCA
TCTCTACAAAAAATGTTTTTTAAAAAAATTATCCAGGCGT
GGTGGTGCACACCTATAGTCCCAGCTACTCAGAAGCTGAG
GCAACAGACTGCTTGAGCCCAGGAGTTGGAGGCTGCAGCG
AGCCATAACAGCACCACTGCATACCAGCCTGTGTGACAGA
GTGAGATATGTCTCAAAAAAAAAAAAAAAAAAAAAAAAAA
AAGAAAGAAAGAAAAATATCATGCATCTAAAGAGGATCAG
GGTATTTAAAGGTCCTTGTAAACACTAAGAAGTTAAGACA
TTTTTAAGAATTCACTGCAGTTCTTAGTGAGGTATAAACT
CATTTAATAATACTTAGTGAGGTATAAACTCATTTAACAA
TAATATATATGTGGACACACATATATACATACACATATAT
ACCTATGAATTACTTCATTGGTTTAGCCCCAACTTTTCTT
TTTTGAAGGGTTAAACAGATAACCAAATCCAACACATATG
TAAACTGCTAGTGAAAAATACAAAAATACAACTTCTATAA
AGAAATGAGAGCTGCCGAACCACTTTTTCAAGTGAAACAT
TTTAGGAGATTGCTCTAACCTGGGGCACAGTACATTCTCT
CTATGGCATCGCTGTCACAGGAATCTTCAACCTCACTCCA
CCTGCTAAAATACGTTAGCTGAATGTGTCCTAAAAACAAA
ACGACAGGAGAAATCAAAACATTTTTCTCTTCCATTTTCT
GCAGAAGTGAACTGTAATTACTCCTTTTGTAGCTAAAAAC
AGTATCATTAAGAATAATGGCATCATTAAGTACTAGAAGC
TATTACTGGGGGTGAATTTGCTGCACTGATAATGAAGCTC
TAGACAGGAAATGAAGATACTAATTACAAGATAAAACGCC
TACTCAGTTAATTGGAAGCAACAGCGAATAAAAAGAAATG
CATTTGCAAAAGTTCCTGACCTCTATCATTCAATAAGATG
TTGTTTGGGTTCAAATCGCGGCACACAATTCCCTCTCTAT
GTAAAGCATCAAGGGCTACCACCATTTCAGCTGCCCATCT
TTGAATGCAGCCCTCTGGGATGTAAAACCTGGAGGTTAGT
GCTAATTTTTTATCAAGGTCCTCAAAAATCTGATGTATTT
CCTTGTCTCCTTCTAGCGCTAAACCACTTTCTCCCTTAGT
CTCAGAGTCTCTCTGGAATAAAGAAGCTGGTTTCTCTTTA
GCCAAATCATCAGTCTGATCTGTAAACAGCAATACTTCTT
CTGTTTTTAAAGTGTCTGTGCTTGCAATATATTCATTAGC
ACCTGAGAGTGGACTACAAATATGGAATAAGCTTTCTTCT
GTGTTGTTTGCAGTTACTGCTGACTCAACCACTCCAAGTC
CTTGAAACTTAGGATCTGAGCTGGGTAACAAAGACATATC
TCCTGAACTACTATGATCAACAGCTGCTACAAATAACATC
CTGGGATCCTCCTGTGCATAGTGTTTCTCTGTTATACTAT
GGGATTTGGGCCCAGAGGGATCACTCAGTTCCTCTATGCC
TTTCTCCTCATGCGCTTGGCATTGTTCAGTACTAAGCCTG
AGGCATAAAACGTCAGGGGCTTCCAAGAGTTTATTTTCTA
GTATCCCTATATTAGTTTGTGTAAACTTAGTAGCTCCCAT
TGCTGCAGCTTCTCTTGTTGGCTCCAATTCACCAGGTAAA
TTTACAAGAAGATCAGGTCTTCCTTCATCAGTACCACTGA
CATCATCAAAAGCAGCATCTTTAAATGAAATAACTGGCAC
TGAGTCATCTGAGCCCCTGCTAATGGTGTCCTGAGCTTTA
AACTCTACCTTGCTTTCACTAGTATTAAAACTCCTAGAAG
CACTGTCTCCATCTGGAAGAGTAAAGAATGGTTTCAAAGG
TTCTGATTTTAGACTATACAATTTTTCTCCAAAGTCAAGT
CCCAGGAGTTCACTTGCGCTATCCTTACTGTCTATCCTAA
AGAATTCCATGGGGCTATTTTTTGATCTACTGAGGGAATC
TGATGTTCTTGGAGAACTAACTGCTTCTGGGTCATCGTTG
GGGAAGAACTTCAGCTCATGAGCTCTCAGCTGTGTGCTGG
GGCTGTCACTGTCAGCAGCAAGGTGTGTTGGACAGCTTTT
AATAGCTTTAGTATCAACACCATTCCCTTCAGTCTTCATG
AAGGGCTCCTCATTCAAAGACCCTGGTTCAATCTTTTCTT
GCCCATATTCATTGCATAATGTTAAATAACTAGTAGTGCA
TTCTTCTTCTGAACTTGAACCAGAATCTGGCCATTTTGGA
GAGCTATCTTGGCCATCATCTTCCTGGTTGCTGTCATCTT
GAGAACTTGGAGTAAGACTACTCTTCAAAGGCAGAGCTTT
AAGCATGCTTCCACCATCACTTCCTCTGGATTCAAAGCTA
CTGCTGTCCTGAGGACTAGAAGTTGGCTGTTGCAGGTGAA
CTTTTGCAAGTGTAGATTTTTTCACTTCCTTGATGTCAAA
GCTTTCTTCAGGACTTCTGTTTAGAAATTTACTGATATAT
GACCACAGTTTGCCACCTGTGAACAAGTATAATAAAACAA
ACACAAGTATTAAGATCTCCAAATTGACATTTATTTAAGC
CATTAGAAAAACAAAAACTATCTTAAAAATCAATCAAAAC
AAGTCAATAACACCCATTAATATCAAGTGTGCCATAAGAT
AAGCATATTTAATAAAATGCTTGTTATTGCTGACTGATGA
GTATGGTTTCAAGCATATCTCCTGATATCAATTTTTTTTT
AAGTGACAACCTATTTCTTCCTTTGAAGGGAAATTAGTTA
TAACACATACTAATATGAAATTTCACAGCTAAAATTCTAC
TCTAAAGTTAAATATCATTTAGTCTTAGAAACATCTGATT
ATGTTCTGTTTATACAATAATCTGATTATGTTCTGTTTAC
ACAATAATTTTTTCATGCATGGCCCCTTGGTCAAGTGGAA
ATACATAAATAAGTGCTGTTTAAAATTGTATACTACAATG
GGGGGAAAAAGCAACAATATTATTCCATTTTGAAAATGTC
CAGTCTAGGATTGGAGGAATTTGGCATGTGGTATATAATT
ACGCCTTTATAAATGACATATTAATATTTCCCCTTTTATG
CCCAGCCTTACATGTAATATGTTGTATAAGTAAAGCTATT
GAGGAAAATTAATTGGGCAACCATTAATGAAGCAAGCTAT
GGAAATTCTGACTGTGTATTCTGACATATATCTTTAAAAC
TAAAATCATAAAAATCACTTTCATATAAATCAGAGAAATA
AAAAAAATCCAGTATTTTAACAGCAATACTTGTAGTTATT
ATTTCACCAGTTTCCTTTTATTTTAACCATTAAAACACCT
CAATCCCTTTGTCAATTATAATTTTTTTGTTAAACAATTA
TAGCTAAGTACCAAAAACCTGCTATAACAGTAGTGACTAG
AAACAGTATTATAAGAAAGAATAATTAATTAAATTTGATC
CAGAAATCTCAAAAGCAGTAACTGCGGAAGTACACTTTGT
GGAGACAGAATTGTAGTTGCAAAGAAATGAAAAATTAAGA
ATAATGTGTTAAAAATAAATCCCTCTATTCATATAAAGAA
GACAATTTTTCAGCACATATTTATTGTAATCATTAAGCAT
TATATGCCAAGGGTACCTAAACCTTAAGGAAAATAACCAT
TGACAGTCAATCGCATGTGTAAAAAAGTCAATGGAAACAT
CAAAAATACCTCTTCCTATTTCACATTTCATTTCGAGAAA
TTCAATAAATACATATAGCACCTGACATGGTACCTAGCAT
AGAATAAATGCTCAATAAAGGCTAATTGTCATAATATTAA
TCCTAGGATTCTCATACACCTCTTTGTAGCAGCGATCTAG
TTAACCATCTTCCCTATTTTATTTATTTAACTTTTTTTTT
TTTTTCTTAGAGTCTCACTCTGTAGCTCAGACTGGAGTGC
AGTGGCGGGATCTCAGCTTATAAGCCTCCACCTCCTAGGT
TCAAGTTATCCTCCTGCCTCAGTCACCCAAGTAGCTGGGA
TTACAGGTGTGTGCCACCATACCCAGCTAATTTTTGTATC
ATCTTCCCCATTTTGATAACAGTTAGTGGTATAGGATATT
ATGACATTTAACTTTTTCCTCTCATTTTTTTCTTAGCTAA
TGCTTTCTGTCCTCTTTAGAGTATACTCAGTGTTTCACAT
TTCCCCATATTTCAACGGAAGTTTATAAGGAGCTATGCAT
TGAATCTATATTCTTTAGTCTATTGACAACAATACTCATA
TTCTCTTACCACAAATACCTATATTGTGGCACTCTAACAA
TGCTTGAACCTAAAACTAAAATTCTTGTATGCAATCCAAA
TAAAATGATTTGGGTGGTTTTCAATTCTCCTAGATGATGA
CTACTTTGAGGAAAGGATCAAGTCTTTTTCATCTTTGTAT
GTCTACTGCTTACACAATGTCCAGGACATAAAGTCACTGC
TTGTTAAATCAGATGATGAGATGTACCATATAAGCGATCC
ATAAAGTTCCACTGATCAGCAAGAAACGGTACCTTTTAAT
AAAGTTCTAAGAAAAGCTTCATTCATTCCTAGGCCAATTC
CACCTGAATAAACTATTGAAATCTAAAATTCAATGTACTT
AAAGACTTCATTTTTGGGGATAATGCTATAACTACAACTA
GATCCTTACTTTAAGTCCCTCCTGTATCACTCTACCCTAC
TAATTGCTGCCTAATTAATCTTCCATTTCAGCACAGATCT
TACGCCATTTCTGCATTCAAGAAGCCAAGTTCCTTCCATC
TACTGAATCATATGCCAACTCCACATAGGCATTTGAACTT
TTGAGTAATACAGTTATCAACCCATGATTTGGTCCTCTCC
CCCTACTCAACAAAGAATTCATGAGATGGGCTTTTCCTCA
TACCATGCTTACACTTGGAATGTTTTTTTCTAATAGTTTC
CCCAGTATCTGCTTGTGAAAATCTTACCTATTCTTGAAGG
TCCTTCAGAATCTGTTCTCTTTTACCAATTTCTATGTATC
CCTTAACTGGACACAATATATATCTTCTCTCAATCCTCTA
TCATCCACCTTCATACTCCTTATGACATTTACATCATATT
AATATTACTTTTATGCTTTTATTATCTCCTTCATTAGACT
ATAAAGTCTTAATAGCTGCAGGCAGAGGATTCTATCTAGC
ATGTAAAACAGGTATTAAATAAATATTTATTAAACTGAGT
TATAAAAAGATAACATCTTTACAAATTTTTTGAAAACCTT
TCAAGGAAAAGAATCTATAAGTAAGAATCTATAAGGATCT
ATAAGTATAATGTTGTTTTGGGGGTCATATGTTCTTCCAA
AGACATATATTAGCCTTAAAAAAAAAAAACCTGTTATTGC
TAAAGCGCATAAAATTTGTCTAATTTTTAACACTCTAAGA
CTGTAAATGATACTTTTCTAAGTCTTTTTGAAGCACATAA
AATTGTAGATATTGAACCATTTTAAGATATAAAAATTAGA
ATTCATAATGTTTAATTAAAACTCTTTGTCTCTCCTCAGA
TTTTAAGTCTATTGTTTTTCTATAAGATTGCAAAGTAAGT
TTTTTAATTTGCTTGGTCAGAATTAGGACTTAAATTTCAT
ACGTATGATAAAACACTGCTATCACAGCAATCAAAATCAT
CTTTCGGCCAAGCAATTCAACTTGAAAAAAATCTGTCCTA
CATATAATTCTCAAAAAATATAACAAATAAAAACATGTAT
GTATAAATACATGTTTATACATGTATTTATATGAGTACTG
GAAACAATTTAAACATCAATTAATAATAGCCATTTGCAAA
TACATAGTGCTTACCATGTACCAGGTACTATTCTAAGCAT
TTTACATATACAACTATTTAATCCTCACATCAACCCTATA
AGGTAGGTAATTAATATTATCTCTATTTTACAGATGAGGA
AATTGAGACACAGAAAGGTTAAATAACTTGCCCAAAGTCA
CACTAGAAATGGTGAGCCAGCATTTACATTCACATAGCAT
GGCTCCATAGTCCTTATTTTTAATCACTATACTGTATGCC
TCCCTTAATACGGACCTAAATATACTGATAAAGATATACT
AAATGCGTCCAAGGCACACTTTTGAGATGGGGGAAAAAAT
GCAAGCTCAAGGCAATATGTAACACCCATTTAAGTTTTTT
AAAAACAGACAGGTAGGGAGTGAATGTTTATAAACATAGA
AAGTTATTGGAAGATATATAATTACTGTTAAAAGAGTGCC
TATTTCTGGGGAATAGGTCTGGGCAACAAAGTGAATAGGG
AGGGATAATTTTTATTTTTACTTTATAGACTTCTATTTTG
TTTGAATTTATTTTATAAATTAGTTTTATAATTTTAGAAA
ACTAATTAATAAAAGGAGAATCATTTTACTCCTTGGGGCC
TTAAGTAACTTGGAGAGAAATTCTTTTCTACCTCCTTTCT
ATTTTGTATATCCACAGTCAGAGACTTTTGGAACTTCTGC
CTTTTAATTTGGTCTTTCATCTTTGACTGACCCAGTATTC
AACAATTATACACTGAGCACCTTCTAAATACCAAATATTT
TGCTAATTCATCATACACATGATGAATATTACATAATCCC
TAATCTTAGAAACTTAAACTCTCATGGCCTTGACTGAATA
CATTTTGTTTCCTCACCTTTCTCTTTCAAACAGTTTAAGA
AAGGGCTTTATTAAAAGGAATAATAAATATTTTAAACCTC
TCTGCTAAAATCCTGACTGAGATATCCTAACTGTCTACTC
AACATCACCTGAATATTTAATAAGAATCTCAAATTCACAT
GTCCAAAATGGAATCCCTGATTTTCCTTCTAAACTTACTT
CTCCTACAGCTTAGCAAATGGAAACTCCATTATTTCAATT
ATTTGAGCCAAAAACTTCGAAATCATGTAAAACAGAATCA
TGCCCACTCTACCTTCAAAATACATTCAGACTCTAATAAC
CATTCTTCACCACCTATGCCAGCAGTCCCCAACCTTTTTG
GCACCAGGGACCAGTTTCACGGAAGACAGTTTTTCCATGG
GTGGGGACAGGGGTGGGGGTGGGGGTGGAAACTGTTTTGG
GGTGAAACTGTTCCACCTCAGATCATCAGGCATTAGATTC
TCATAAGGAGTGTGCAACCTAGATCCCTCGCATGTGCAGT
TCACAATAGGGTTTGTGCTCCTATGAGAATCTAATGCCAC
TGCTGATCTGACAGGAGGCGGAGCTCAGGCAGTAATGTTC
ACTTGTCTGCCACTCACCTCCAGGTACCTGTCTGTGGCCT
GGGGACTCCTGATCTACACACTAATACCTTGTCCAAGCCA
TCAGCATTTTCACCTGGGGTGCTGCAGCAACTTCTAAATT
GGTCTCCCTGGTTTTCCTTCTGCTCTCCAACATTGTTTTC
CACAGAGCAGCCAATGATTCCTATCTCATCACTCCTTTGC
TCAGCATGCCCCAATAACATCTTATCTCATTTAGAATAAA
AGTCCAGTTCTTAACGTGGCCTACAATGCTATACAGGATC
TGCCTGCCTGCCTCCTCACTTCTCTAAGCATTCTTCCTAC
CACTCCTGTTCCGCTCCAGGCACACTGATCCTGCTGTTTC
TTGGACACCAAGCACACCCCTGCCTCTAAGCCTGTGGACC
TATTTGTTTCCTCTTGCCAAGACATCCTTTCCTTACATAT
CCACACTGCTCCCTCTCTCGCTTCCTGAAGGTCTCTGGTC
AAATGTCCCTTCTCAATAAGATGACCACTCTATATAAAAT
AGCAAACCACCCCTCTCACCTCTTTGGCATTCCCTTCCCC
TTTCCTTTAATTTTTCTCCATAGCATATTTACCTCCATCT
GTCATATATTTACTTAAATATTTGCTTATTGTCTGTTCTG
CCTCTATAATGTAATGTAATGTAAGCTCCATGCAGGCAAA
GTCTTCTGTTTTGTTCACTGCCAAATTAGAACTATGTCTG
TGTCCCAGCAAGCACTCAATACATTTCTAATGAAATGAAT
TAAAAATGGAAAGAAAGAGTCCAAGAGACTCACATAAATC
ATGAGTAGTTCTGTAAGCAGTGGAAAGATAAAGCCACAAA
TCATAAGTATTCAAAGCATTCATGTTATGGAGAAAACAAC
TGTTCAAGGTTTGCTTTCTCAGTAATAACTATTCCCACAT
ATGAAAAGTTACTTTTCTATGACATAAGCCAAATTCCTCA
TCTACGGAGGTGCCACTGATGTGTAAAAGAAAACACACTG
TTCATCACCCAGTTCACTGCATTGCTCAAGACAAATCTGA
GAAATTACTGTAGATTTTCCTCTTCCTAATCTCAAATCCA
TCACAGGTCCCATTGACTCTACCCTCAAACATCTCGACTG
GTGCCCCAGAAGGCCAAGCTAGCAGCACCTTTTGACTAGC
CTCCTGTATTAGTCTTTTTACTGCTTCTATTCTTGCCTTT
TTACAACCCATTCCCCATACAAGAGCCAGTAACCTTTTTA
AAATGTAAATCAGATTCTGTCACCCCTTAAGAAGTCCAAT
GGTTTCTCAATGCACTTGAATAAAAGCCAAAGTCCTTACT
CTGCTGTACAAGGCTCCTGCCTACTTCTCCAACAGCCTCG
TACCAACATGTGCCTCACGTTGTCCTCACTCTGCTCCATT
CCAACCAAATGATGCCTTTCTTGGTCATCAAACATCCCAA
GTTTGTTTTTACACTCATCCCTGTATCTGTATCTTACATT
CAAATGATTGTTTCTTTTGCCATTCAGAACTTCTCTTAAA
TGCCACCTTCTCAGAGAGGGCTCCCTCGACTACTTAATTC
AACATAGTCCCCCAGTTGTTATCTATTAGATCTCCCTTTG
TTAAAGATCTGTATAGTTCCTTTTATTATCCAATGTTCTC
TTGCTTTTTGTTTTTCTGTTTGACTTTTCACAACAAGAAT
TTAAGTTTCAGGCCTGGCGTGGTGGCTCACACCTGCAATC
CCAGCATTTTGGGAGGCTGAGGCAGGAGAATCGCTTGAGG
CCAGGAGTTTAAGACCAACTTGGGCAACATAGAGAGACCC
AATCTCTACAAAAAATTTTAAAACTTAGCCAGATGTGGTG
GTGCACACATGTAATCCCAGCTGAGGCGGGAGATCACTTG
AGCCCAATAGTTCAAGGTTACAGTGAGCCATGATTGTACC
ATAGCACTCTAACCTAGGAGACAGAGCAAGACCCTGACCA
CCCCCCAACCAAAAAAAAAAAAGAATTTTCTTGTCTTGTT
CACCTAGAAAGGAGCCACTATACAGTACATGCTCAATAAA
TTTGCTGAATATTTAATTAAATATTTGCTTATTGTCTGTT
CTGCCTCTATAATGTAATGTAATGTAAGCTCCATGCAGGC
AAAGTCTTCTGTTTTGTTCACTGCCAAATTAGAACTATGT
CTGTGTCCCAGCAAGCACTCAATACATTTCTAATGAAATG
AATTAAAAATGGAAAGAAAGAGTCCAAGAGACTCACATAA
ATCATGAGTAGTTCTGTAAGCAGTGGAAAGATAAAGCCAC
AAATCATAAGTATTCAAAGCATTCATGTTATGGAGAAAAC
AACTGTTCAAGGTTTGCTTTCTCAGTAATAACTATTCCCA
CATATGAAAAGTTACTTTTCTATGACATAAGCCAAATTCC
TCATCTACGGAGGTGCCACTGATGTGTAAAAGAAAACACA
CTGTTCATCACCCAGTTCACTGCATTGCTCAAGACAAATC
TGAGAAATTACTGTAGATTTTCCTCTTCCTAATCTCAAAT
CCATCACAGGTCCCATTGACTCTACCCTCAAACATCTCGA
CTGGTGCCCCAGAAGGCCAAGCTAGCAGCACCTTTTGACT
AGCCTCCTGTATTAGTCTTTTTACTGCTTCTATTCTTGCC
TTTTTACAACCCATTCCCCATACAAGAGCCAGTAACCTTT
TTAAAATGTAAATCAGATTCTGTCACCCCTTAAGAAGTCC
AATGGTTTCTCAATGCACTTGAATAAAAGCCAAAGTCCTT
ACTCTGCTGTACAAGGCTCCTGCCTACTTCTCCAACAGCC
TCGTGTACCAACATGTGCCTCACGTTGTCCTCACTCTGCT
CCATTCCAACCAAATGATGCCTTTCTTGGTCATCAAACAT
CCCAAGTTTGTTTTTACACTCATCCCTGTATCTGTATCTT
ACATTCAAATGATTGTTTCTTTTGCCATTCAGAACTTCTC
TTAAATGCCACCTTCTCAGAGAGGGCTCCCTCGACTACTT
AATTCAACATAGTCCCCCAGTTGTTATCTATTAGATCTCC
CTTTGTTAAAGATCTGTATAGTTCCTTTTATTATCCAATG
TTCTCTTGCTTTTTGTTTTTCTGTTTGACTTTTCACAACA
AGAATTTAAGTTTCAGGCCTGGCGTGGTGGCTCACACCTG
CAATCCCAGCATTTTGGGAGGCTGAGGCAGGAGAATCGCT
TGAGGCCAGGAGTTTAAGACCAACTTGGGCAACATAGAGA
GACCCAATCTCTACAAAAAATTTTAAAACTTAGCCAGATG
TGGTGGTGCACACATGTAATCCCAGCTGAGGCGGGAGATC
ACTTGAGCCCAATAGTTCAAGGTTACAGTGAGCCATGATT
GTACCATAGCACTCTAACCTAGGAGACAGAGCAAGACCCT
GACCACCCCCCAACCAAAAAAAAAAAAAAGAATTTTCTTG
TCTTGTTCACCTAGAAAGGAGCCACTATACAGTACATGCT
CAATAAATTTGCTGAATATTTAATTAATCCAGAGTCCCTA
TTTGCACTATAATTTACTATCTTTATATTATAAAACAATC
TTAAAATTAAACAATAGACACCTAAAATGAATGGTCAAAA
GAGACAAATTTTATGGTCATGTGACCATTCAAAGTCAGGT
ATGGTCGATAGTAAAGAAGGATCTAAAATAGTAGAAAATT
TAAAAGTCATAAGTCTATGACTTTAAGAGATTATAAAAAT
TTTCTATATTATTCAAGTAAAATCAATTGAAACATCAGTT
TCAAGAGGTATAAGGGATGGTGAGAAGATGGTAGAAAAAA
ACTGAAAAATGATTTGGAGAAGGAAGAGGAAGAAGAGGAA
GATACAGCTACAAATAACAGAGGTATGTTAAGATTGAAAA
TTTTGCCATAGATTATCTCCAACATGAATAATCCACACTG
GGTAATAGAATATTGACTATAATTACATTCATCCTACTGA
CCTTGTTCTAAATTATTATGGATTATTACTACGCAAGTTA
TTTTGTTCCACACCAGAGGTGGCTGTATTTCGCTATCAGA
TGACATGACCTCTAATTCAATAATGTCTGTAATGCACTGG
TATCCTCAGATAAAAGCTGTCTATAATGTCTGAACAAAGG
TGAATTCGTTATCCAATTCACACACACAATTAACTCTGTT
AATACCTGAGAGACCATAGAGCCCCTTCTGAATTTCCTAT
TAAATACTGCATATGGAGGTCTTCCCTCCATCTGTAGTTA
TCTTGTGCTGTACTTCACAATAAATAATATTAATTGTTTA
TTGCCCCCATCAAAAATCTTGCATTCATTATCATATGAGA
CCTCATTCCAGAAAGCAATGACTTCTTTTCCTAAAAAATT
GTATTAAATACGAATGTTATGCCTATTAGTAAAGTACAAT
AGTTATATAAAAATAATAATGCCTTCACGAAATACGGAAA
ACAATTAAAATTTTTTTTACTATTTTACGAACATCTCTTA
AAAGCCAAATGGCAATATGTATTAAATGAATTTATATTTA
TATGCTGTTTTCAGTCATCTTAAATAAAAGACTATTTATT
TAAATTCAGGTATTAAAGGGCAAAAAAAATCAAAACATAA
TATTTTTTGCCACCTGTTCCCTCTACAAAGAGCTGAATTT
CATAAATAGTTTGAAGGCAGAGAACTGTGCCTCTGCTTTG
TACCCATATGTGATGCCAATGGCTGTATTCATAAAAACTC
AGATCAGAATAACTAGGTAATGTCAAATGTTAAGCAAACA
CCCTTGGCTTCTAAAAGAAGGAGGTAATTAATTAATTCTT
CAGGGGATGCTTTTCATTTTAGTCATCTAACATAATGTAT
CCTTTTAGCAGGGAACAAGCGAACAAAATACCACTAAAAT
AAAATCTAGCTCTCTTAGCACACATTCACATTAAAGTTCT
CATTATATTAGGTAAATTCCATGAGAAAGTAAGTAGTGAA
GTAAATCTACAAGTGGTACCATAGTTCACATGAAATCTGC
TGTTCACCTGGGTTTTCATTTTCCCTCACAACTCAAAGTA
GGGAGGTAGAGCAAAGGAAAAGGAAATGGTTTCTTAAACG
TGTTTCATATATTCTATCTGCTCATGAAATGACAGAGAGA
AACTGGAAGCTAAGTAGGTGACATTCTTCACTGCATAAAC
AATCCAAACTACAAACCAACCTTCTGCATGCTGCAGCACA
AGAAATACTGACTCCTCAGAGATGATGTACTTATGCAGAC
ACACCATGTTGGGCACACAGCGGGGGATGATGGTCTTTCT
GTTCCTGCTGTATTCACCGCTTTTCCTTAGACCCTGACAG
AGAACAAAAAGGTCAGTTGTATCCTCAGTTGCCTTTGGAG
CCTGCTGTGCTCTGTGTTTATCAACCAAACTAATCTATCC
GAGTTACTCTGGGCTTCAGAGAAACCACTCATCTGCTGCT
CTATGCCCCCCAGTCCCTGGAGGCTCTGCTGATGGCATCT
GGCGTGAATCCAGAGAAGGAAGATGCCACAAAGCTGCCAT
TAAAATCAATTACGTGGGTCAGTGTTTTTATTAGAAATGC
TCTCAAACTAAGTCATCAGGATGACACACAGTTATTTCTC
TGTGACCTTTTCTTAAGTTTTATTTTACTTATCTATATCT
TTAAAGCAGTAGACATTGTAAGAGCAATGCAAACTCCTGA
GACGCAAAAGGTATTCTTAGATTAAGCAGGCAATTTTAAA
ATCCTATCCCCCAAAAGTACAAACAATATTAAGTCCTCTT
ACAAGGAATAAGGTTTGTCTGTTTTCTGGTGTCATACTCT
GTTTCTAAAGAAATGTCAATGATAAAATATATTCACACAC
ACACACACACACACACACACAAAATGTGTTTCAGTACTTT
TAAAATGAAAGTCTGTTCTGTCCTTGTGTCCATTACAAGT
AAAACCTACATAAAAGACACGAGTAATAATGCACATAATG
TTTCAGTATGTGTCAATGTGACCTACTGCCATGCCTTATC
AGCAAATAAAAAAAGCATCAGAAAAAGAAATATAAAATTA
ATAAATTCACCTTCTGAATGCTGTGGAAATGCTTAAATTA
GGATATTTTAGGAATATGTACTATCACAGCCCATTCCAAA
TACAATTTCAAAATTTCAAAATTGAGGGTTCTTTCTCTCC
TTATTCATTTAGTTATAAATTGCATTATGTATAGAATCAA
AATTGAATTTAGATCAAAAAGAGGACCAGGAATGTAGATA
ACACTTTCCCAAAATACCTGTAACAAGACTTTAAGGCAAA
ATTTTAGCTCTTCAGAACTGTAGTGATAATCGAAGGTGAG
ACTGTGTGTAGTCTTCACAATTGAACAAAATGTTCTTGAG
ATGTATTTAAACAACACACCACACATTCAAACAATATGAA
ATGGTTCTTCAATTTATCCAAATTGTTTCCTCCATACTCT
GTATCAAAAAAAAGTTGTTAAATGCATGCTATCAACCGTG
ATGAAAGGATAGAAAGAAAAGTAAATAAACATCACCAGAA
ACAACATAAAAGGACATTTAAAACCTGGAGGGGGAGGGAA
ATATTAACTACTTAGTTAATATTAACTAAATGTTAACTAA
AATATTAACTAAATATTAACTAAAATATTAACTTTTCTTT
CAGAAGCATAATTTGAAATTAAAATTTTAAATTCATTAAA
CATATAAATTTTACTTACTTTTTTTTTTTTTTTTTTTTTT
TTTTGAGACAGGGTCTCACTCTTGTTGCCCAGGCTGGAGT
GCAATGGTGCAATCTTGGTTCACTGCAATCTCTGCCTCCT
GGGTTCAAGCGATTCTCCTGCCTAAGCCTCCCGAGTAGCT
GGGATTATAGAAGCCCACCATTATACCCGGCTAATTTTTG
TATTTTTGGTAGAGACGGGGTTTCACCACGTTGGCCAGGA
TGGTCTCGAATTCCTGACCTTAGGTGACCTGCCTACCTCA
GCCTCTCAAAGTGCTGGAATTATAGGCACCGCGCCTGGCT
ACAAATTTTACTTACTTTTAAAATGAAAGTCTGTTCTGTC
CTTGTGTCCATTACAAGTAAAACCTACATAAAAGACACGA
GTAATAATGCATTAACAATACAATGAAACATTAACTCTTA
GCTTTAAACTAAACTTTAAGAGTAGGGCAGGGCTGAAATT
CAATCCCCTCCTCAAAATTGTTCATTTCTGAATAAATTTT
TTTAAGTCAGCAAATTACAGGATCAAAATAATCTTATCCA
AAATAGGTTTTATTATGGTTTCCTTTTCTAAAAATGCCGT
ATTTTAGAAACATTACTGTTTCCTATAGTATTTTAAAATG
TATTTCTTAGAAGTAAAGGAAATATTATTTTAAACAGAGT
TTTTCCTCTTAGAACATATATGATCAACAGGAAGTGGTTC
AAAAAAATTGCTCAAGTCTCAATTTTCTTCCTAAAATCTC
CTATGTAGCAACTTGCTATAATGTGATCTCAATAACTCAG
GCTCTAGCCTAAGGCATCCTTTTGGTATCTCTTCACCCTG
GACTCGACTTAACACCCCTTTCCACCACCGGCAAATCCTG
TCAGCTCTGTCTTCAAAATGTATCCAGAATCTGAACTCAC
CTTACCACCTCCACAGTTATTACTCTGATTCAAGCAAAGA
CCAACTCTTACCTAACTTGTAACTACAGTGTTCCAACTGA
TCTCTCTGCTTCCATCTTTGCTGCCCTGTGGTCTATCCTC
AAAACAGCGGCCAGGGTTTTCTTTTTAAAACATAAGTTAG
AACGTGGCACTCTTCTTATCTCACTGAGGGAAAAAGCTTA
AGCCCATAAAATGACCTCAAGACCCTTCATATCCTCTCAC
ACAATGCCCCCTTAAACTACTCAGTCCCACCCCTCATCTT
GATGGATAAAATAAATTAACAGAAGTATGAAAATATCCTA
CCCTATTAAAGCTTTATTATTTTGGAAAAACTACTGCAGC
AAAGATTGGCAAACTTTTTCTTTAAAGGGCCAGACTGTAA
ATATTTTAGGCTCTGCAGGCCTATGCAGTCTCTGTTACAG
CTTTTCAACTTTGTCATTATAGAACAAAGGCAGCCACAGA
CTGAAATTGGCCATGGCAGGCGGATTTGTACTACAGAAAT
CAGCAAACACTGCAAATGAGCCTTCTTCCCCCTACCAGAG
AGCTGACTGTCAAACATTTACCAGCCCACCACTGGGTAAG
GAAAGACAGAAACTAAGGATGAAAAAAAAAGATGTTAAGC
TTGAAAAAAATAAAAGAATTTTTAAAAGGTGAGAAGAAAC
AAGGAAGTTGAGATGGGAAACCAGTTCGAGAAGATGGAAA
ATTCCATTTTAGATATTAAAGTTGAAAAAATAGTGAAAAC
TTTATCTTTGTCTTCTAAGTGTTTGACCTACGCTATTTAA
ATTTCCATTAATTTAAATAAAATATTCTCACAGGTACCTC
ATATCCCCTTCCCAGGGCCCTGCCTTCACCAAACAAACAG
CCTGCTGCTCCTCCTGTAGTACTAAGTAAGACCATCTTCC
ATGCATGCTCTGAAACCAAACGTGGTCTAAGTTACTCTGA
ACTGTCTCCTGTCTCCCACCTTCGGAACAAGTGACTGATC
CAGGATTCAACAATTATACACTGAGCAACTTCTAAATACC
AAGTATTTAGAATCAATTCTAAATCAATCAAATCAATTCT
ACCTCCTAAGCACTTCTCTTATCCACCCTGTATTCTCTAA
TCTGCCATGTTTTAAGCATTTACTATGTGCTATACTTTAC
CCAGGTGTAATCAATATTAATCTTCCCAAAAAAGCCAATG
ATTTATTTTATTTTGTTTTGTTTTATTTTATTTTTATTGA
GACTAGGTCTCACTCTGCTACCCAAGCTAGAGTGCTGTGG
TGTGATTTTAGCTCACTGCAGCCTCAACCTCCCAGGTTCA
AACGATCCTCCCACTTCAGCCTCCCACGTAGCTGGTACTA
CAGGCATGTGCCACCATGCCCGGGTAATTTTTTTTTTTTT
GGTAAGACAGGAGTCTCACTATATTGCCTAGGCTGGTCTT
GAACTCCTGGGCTCACGCGATCCTCCTGCCTTGGCCTCTC
AAAGTGCTGAGATTACAGGGATAAGCCACCAGGTCCGGCC
CAGTCAAATAATTTTACCATTCCTATTCTACATTAGAAGA
CATTACAGACATGTCTTCTTATGGACATAAGACATTCTTA
TTATGTAGAAGCTATAATAGTCGGTAACAGTATCTAACAC
TTGTGAGGATTTCAGTAAGATAATCTTATAAAAGTACAGC
CAGTTGCTATTACTGCTATCACTATTATTGCTTCTTTTTC
CCTGAAATGTTCCCCCAGGCACTTATCAAACTAGTATGCA
TCTTTCCATACGCAGCACAAATGTCACTGTATTTCTCAGT
AACACTGACTACTTTCTTCCTTTCTTCTGCTGTTTTACAC
AGCACCAGCATATATTATAGCATCTCTAACCCTTCGATTT
GGGGGTCTATCTCCCAGTGAGACTTCGAGCTCTTTATGGG
CATGCTGTAAGGCAGGATAATGGGCCCCAAAGATGTTCAT
ACCCTAAGAATCCCCAACATTTGTGAACGTGTTATGTTAC
TGGCAAAAAGGCCTTTGCAGATGTAATTAAGGTACAGACC
TTAAAACAGAGAGATTACACTGGATTATCTGGGTGGGTTC
CAAAATATCACATGAATCCATTTCAAAAACACAGAACTAT
CTTCTATGAAAAGAAATGCAAAGCACAGAAATGATAAGGC
TGAAAGGGAAATCATATTCAAAGCATGAAAGGGATGCACG
GCTGCTGGCTCTCAGGTGCAAAGGCCCGCATGCAAGAACT
GAAGAGAGAGGTTTCTAGGATCTCATAGCAAGCCTAAGAA
GGAACCTAGGCAACTTCTAGGAGTATAGAGCAGTCCTTGG
CTGACAGCCAGCAAAGAAACAGAGTTCAGTCCTACAACTC
TATGAAAAGAACAGAATTCAGCCAACAACCTGAATGAGCT
TGGAAGCAGATTCCTCTCCTGAGCTTCCAGTAAGGAATAT
AGTCTTGCCACCATCTTGATTTCAACCCAGTAACTGTGTC
AGACTTCTGACCTATAGAACTTTAATAATTTAGTTGTTAT
AGGCTGCCAACTTTGTGGTAATTTGTTATGACAGCAACAG
AAAACCAACAGCATAAAAATTATTCTATCACATAACACAC
TGTTCTCACACAGTAAATGTTTAATAAACATATGGTTAGT
GAATTCAACTCTAAAAGTTTATAAGGTAGATGACGACATG
GGAATAGAGCTTAGAAAAATAAGTCAGTACTAATGATTTA
TATTTGAGCACTCTCCATAAAGATAAAAACTAAAGACACA
AGAATGAATCCCACTGGGACACTTCCTTTATATCAGGCAC
TGTGCTGGGCTTTAAGGAATTAAATCATGTAATTCTCTCA
ACAATCCAAAGAGGGAGGTATCTTTTATTAATCAAGTTTA
CAGATAAGGAAATAAACATAAACTGATTGTACTCTCTGAG
GTGCACTCTGAAACACTGGAACTTCTTTAACCTCAGGACT
TTGTCCATACTCACAAAGATAATAAGTGGTAGAGGGCAGT
CTGGCTCCAGGTTTCTTCCTCTTTAACTGCTAAGCTATAC
TGTTTATTTCTGAATTTTGAAAATATACATAGTTGAAATA
TTGTGAGTAAATAATAACCAAAAGTGTAGTGAGAAAAGTA
CAAAGAGAAAACATAGTGGTTCAGATGACAGAGAAAGAGA
ATGCTTAAGATGAGTGTAATCTATGCTAAACAACAGAGAG
AAGCCATGAAGAATGAGGACTGAGAAACCATCACTGGTTA
GGGCAGTTAGGAAGTCATGTGTAACTTTCAATACAGCATT
GTACAGTTCACTGTACAATGAACTGAGGATAAAAGCCAGA
TTGCACAGAGTTAATAATGAGTGATAAGAAAACAGAGGTG
ATATATATAAGCCTTTCAATAGTAAAGTATGTCAGAAGAA
GGAAAAACACTAAAATGAAATAGTGGGATCATCAGTTGAA
CCAAAGGGTTTGACTTTTTTTTCAGATAGGATAGACTTAT
TCTCTCCATAGCTGCCTTTTGAGTTATAATCAACACAAAT
CTTGAGCCTTCAAAACATGAAAACACATTTGTGAACTTTA
AGAGTTAAATCAACATATCAAGAATGTAAAAGGAGGCACC
ATGGCCCTTCTTCTGCAAAGGAGAGCTCAATAAATATCTG
TTGAACATCTGCTGAATCTGTGAAGACATTTAGTGTTCCT
TAAGTCTCATTTGTTTTTATATGAGGTGTTACTTTTTTTT
TTTTTTTTTTTTTTGAGACGGAGTCTTGCTTTGTTGCCCA
GGCTGGAGTGCAGTGGTGCGATCTCGGCTCACTACAAGCT
CCGCATCCTGGGTTCATGCCATTCTCCTGCCTCAGCCTCC
CAAGTAGCTGGGACTACAGGCGCCTGCCACCACGCCCGGC
TAATTTTTTGTATTTTTAGTAGATACAGGGTTTCACCGTG
TTAGCCAGGATGGTCTCGATCTCCTGACCTCATGATCTGC
CTGCCTTGGCATCCCAAAGTGCTGGGATTACAGGCATGAG
CCACCGCACCGGGCCTATATGAGGTGTGACTTTTAAGTCA
CTTACCAGAAAGCCAATTCTATTTGAACAAGACATATCTA
TATGAAGTAGAACACATCTCACTAGGTAAAAGGCATGGAA
GCTGTATAACCAAAGGAAAGAACTTGTCCCTATTAAAAGC
CCCTTAATTGACTCAACAAAATATACCTGCACAAATCAGG
AGTGATACCTCCTTACTGATCTCACTTAGTCATGAAGCAT
GAAGCAGATCAGATAAAAAGGCCAAACTGGCTGGGCGCAG
TGGCTCACACCTGTAATCCCAGCACTTTGGGAGACCAAGG
TGGGTGGATCACCTGAGGTCAGGAGTTCAAGACCAGCCTG
GCCAACGTGGTGAAACTTCGTCTCTACTAAAAATACAAAA
ATTAGCCGGGCATGGTGGTGGATGCCTGTAATCCCAGCTA
CTCGGGAGAGTGAGGCATGAGAATTGCTTGAATCAGGAGG
CGGAGGTTGCAGTGAGTTGAGATCGCGCCACCCCACACTC
CAGCCTGAGCAACAGAGTGAGACTCTATCTCCAAAAAAAA
AAGCAAATTAAGATGGATAAACATGGCTGGGAAATGCTGC
TTTGTTTATATTTACTTTCTCCTCCTACGAAGTTTGTGTG
CAACTAGACAATGTTCACATTGAGGCAATAAACACAAGAA
CATATGTGATTTTTTTAAAATGTGCCCTTTGACTGTCAAT
TTCTCCCAAACAGGTGTTGGCTAAATGATTATAAATTGGC
CTCTGGATACACCTCTTCAACTGAGCCGTACAGGGCTGGT
GATAATATAATTAGACCCAAAAACATCAGGCTGGTGAATG
CTTTCCATCTGTTTGGCAATAATGTTTAGTTAACAATAGT
CTTTAAAAGAAGCACCTTCAACTTCAGTTCTTAAAGTTAT
TTATAGAGCCATTCTTAACACACCAGCACTCCTGCTAACA
AGAGCTTTAGCCGCTTGGAAATTATTAGCCATACAGCTGT
ACACAAAGAGAAACGACTGCATTTAACATCTGTATCTTTT
CCAAATTTACGTGCTTAAACCTCATTTAAAGTCATTTCTT
AATGAACAGTGCTATGGTGCTGCATTAATATTATAGTTGC
ATGCACAAAGATCATAAGGAGCCAAACATTTTTTTTAATG
CCAACAGTAGGCCAATCTGTAATGAAACTGTCAGCATAAA
GGACAAAATAATAGCTTCTTTAACCCTCAAACAGAATTTG
TTCATTTGTAGACTAGAACACATCAATTTAAAAACTGCCC
ATGGGTTTGCTCACCTTTATGAAGACAAAAATCTAATTTG
TACTAGCTTGATACAATTGTCTTTCCAATAAAAGGCTCCT
AAAACAATCTTTTATTTCATGATAAAACAAGTACTATAAC
TAAAACTGCCATGAAATAATTATCTTGGATAGCATACCTT
ATTCAAAGAATACAATTAATGTATTTCTCCCTTTCATTTT
TCACACTTACTTATCAGCCCTATATTAGCATATGGTCTAA
CAGAAGAGATTACTTCATCTTTGCCCATACTAATACATGA
AATAATTGCTCCTAACTGGGGGAAAAAAAAAGAAAAAGCA
GGCAACTTATTCCTTAAGGATTAGCCTCATCTGTTCTTCA
ATTCCACAAGTTTCACTTTTCCCACTTTTCTGTCAGAATA
GTAGTAGGAAAAGCTCCAACTGATTACAGGTTTGAGTCTA
TTTGTTAACTAGAATTAAGAAAGGACTAATATTCAAGTAG
GCAACCATCTTTGCAAAAAAAGAGGGAGAAGGGGTACACC
AAATGATCAAAAAGTAATCAAATGATGATTATTTTTAAGC
AAATAAAGAAAAATAATATGGAGAAGAGAAAAGAGATATG
CTACTATGAAGACACTATGACTGTGGTGAAGAAGTGTGGA
GAGTTCCCTTCAGTGGGGATTCAGTGTCTCCCCATTCATG
AATCTTTTTAGATATTTAATTTAAATGTTGACACTGGAAG
TCTGGAAGTCCCTGAAAATAACTTCAGCTCCAATACCTTT
TAAAAGAAAGACTACTTGGGTAATTTGAGGGACTGTCTGT
CTCTACTTTAGTGCCACTTACTTCATGGGACTCCAGAACA
ATTAATACAAGTTAAAATAATGCTTAAGTCTACAGAAAAT
TAGTACAACCACTATGGAAAACAATATGGAGATTCCTTAA
AGAACTAAAAGTAGAACTACCATTCGATCCAGCAATCCCA
CTACTGGGTAGCTACCCAAAGAAAAAGAAGTCATTATATG
AAAAAGACACATGCATATACATGTTTATAGCAGCACGATT
AGCAACGGCAATGATACCAAACCAACCTAAGTGCCCAGCG
ACCAATGAGTGGATAAAGAAAATGTGGTGTATATATACTC
CATAGAATACTACTCAGCCATAAAAAGAAATGAAATAATG
TCTTTTGCAGCAACTTCGATGAAGGTGGAGGCCATTACTC
TTAAGTGAAGTAACTCAGGAATGGAAAACCAAATATCATA
TGGTCTCGTAAGTGGGAGCTAAGCTATGAGGATGCAAAGG
CATAAGAGTGATATAATGGACTTTGGGGACTCAGGAGGGA
AGGCTGGGAGGTGGGTGAGGGATAAAACTACACACTGGGT
ACAGTGTACATTGCTCAAGTAATGGATGCACTTAAATCTC
AGAAATCACCACTAAAGAACTTATCTGTGTAACCAAAGCC
ACCAGTACCCCAAAAACTATTGAAAAAAAGAAAAGAAACA
AAAAGACTACAGGACAAACACAGAGCATCCCTTAATGGTG
TCGCATATAACCTGATTTGTGTTTGCTGCTTATAATCTGA
ATGAGATATCAACTGTGTAAGTCATGCTCCTGGTAATTCA
CATATAAATAATGATAACAGAAAGAATGAGATCAACAAAA
TAAAGAAACTAGAGAAAATAGTACAAGACCAATTTTGCAA
ATAAGTTTTTCCCAACATACTTTCATGTGAACATGATTGT
AGTTACTATACTCTCTTTCAAAGATAATCCATACTTGACT
AGTATTAGATCTGAATTTTTAACCAGATGGGCAAATTTAC
AAGAGCTGGTAATGTTATCCTTCTATAGAAATGGATTTGA
ACAACAAACCTAGAGCATTAAAACTTTGCTTTCCTCCCCT
AACACCATGCATAATTATCAAATGTTATTCGTATTTTCTG
CTAAAATAAATCTCATTTTGTATTCTTAAAACATCCAAAA
TGTGTTTCTACTCTTAATTCCACACCTTATTCTCATGAGG
CATCTTTATAAAAATTCAACTACTAGAAAACAAGGAATAG
TACTCGGTGGGCTTTAATATCAACAATTCTCCTAACTGGG
GTATAACTTCTCTTTGGCATCAGAAGGCCAGCAACGTTCC
CTGTACCATTGCCCAGCAACTCCAAAAGCAAAAGATGTTG
CACCTACAGCTTTAGTCCATCAGAAGCTGCACCATCAAGA
GCATTAGCATGAATAGACCATGAAGACACACTTCTCTCAT
GTTATGCCATGAAACCAATCTGTCCTTGGTTTCGTAAGTT
TTCCACTGATGAAAATTCAAGCATAAAGAGTAGAATTTGA
CAGGGATACTTATAACTCTAGTCTACAAGATATTTTCAGC
TATTACTCTCAAGGATACATTTTCAATTGAGAAAAGTATA
TAAGGTACTCAAGATTTATGGGTAACAAAGAAAATACCTT
GGAGCCTTACCAGTGTTTTATTTGTGCTAGAACTTCCCAC
ATAGCAGATTATCATGAAGTGAACAAATAATCCAAAAAGG
TTAGCAATGTTCCCCATATCCACTGCTCAGTAACTCCAAA
AGCAAAATATGTTGCGCCTACAGTTTTAGCTCATCAGAAG
TCGCTGCATCAATTTCTGCAAAGTTAACAAAGTTAAGAAC
GGCAGAGACAAGAATCACCAACTAATTTAGAACAAAAGGA
AACACCTCTTTGAGGCAGGTTGAGCTCTTCAGGCTCCTAT
TTGATCCAGAAATACCTTCAAAGGTAGAAGAAAACAGACC
ATATCTACCAGAATTATATGAAGATTGTACTTAAAATCCA
CATCTCTTCTTAGTTATTAAAATCCAAACTGCCATAATTC
AAAATATACTTTGTTTATGCAAACACCCAGGATTCCTAAA
AACATCCTATATTTCAATTTATGTAGCTAATCTTATTTAT
CTTAACTACCAACAAACTGGGGTAGAAACAGAGGAAAAAG
AACCAGGTTAGGAAGTGCAAGTAACGTAAGACTAATCTGG
TAAATAACTACTTCTGTAAGAACACAACTAATTGTAGATT
TCTTTAAATGCCCAGACATTCACAAAGTAATTTTAGTATG
CTAATTTTTAATTAAAAGGTATTTCGGCAGTGAAAGCTCT
TTCATATGCACTACTGATTCTTCATCAAACGTTAACTTTC
CAACTTAACACCAGTTTAGCCGGTGGCAGCCTGAAGGTTT
ACCATCTGCTGCTACCCAAAGTCACTGTGGCCACCTTCAG
AACATATGCATCAAAGCCCCAAGATAAGAGACTGAAGAAA
TATTGCCTAAGTCAGCTAAGGGGGATGACGAACCCAGAGG
CAGGCAACAGGCAAGCTACCAGAAAATACAGAACATCATG
AACCATCAGTTAGCCTACAGAAAAAGTACCCAAGGTCACA
GGGGACTCCAATGGCTGAACAAAAAGACAAGAGAAATACT
ACTACTAATGGAATATACTTAAGTCATTATGTGATCTTTC
TGTTAAAAAAAAAAAAGTCTAGTCATATTTAAAATCACCT
GTAATTTTATTGAAAATAGGCATTATGGTGAATAAAATGA
AACATAAAATGTAAGATGTTTTATTCAGTCTATGGATAAT
AATAAAGATTGTATTTTTTATGGAGTCATAAAAGTATTTT
GTTTTGAAAGGCTTGTTGTTCTGGGTACTATCATACCCAT
ACTTCAAACATAACATGAGAAAATAGACTTTGAGACAGAT
TTAACAAAATCCACAAAATACCACTTTAAAAACCTGATGC
CATATATTTAAAGTAATGATCACGTTTACCATAATACCTC
ATATAAAAACAAAATACTGTGGTGTCTTTTAAAAACAGAA
TCTCAAGAATCTAACTATATTCAATTCTAACACTGAATAA
CTGGCATATATTCATCGTAAAAGAAATGTATTCCCAGTAA
ATTTGCTTAGACTTCATTTTTACTTTCTGCTTTATAAAAT
GTATTTTAAATGTAGTTAGAAGAAAATAAGTACAGAAGAT
ATTTTCTAGAAAATTATACAAAAGCATCTTTTAATTCTTG
GTTTTAAAATGGCAACAGAAGGCCGGGCACAGTGACTTAC
ATCTGCAATCTCAGCACTTTGGGAGACTGAGGCGGGCAGA
TCGCTGAGGCCAGGAGTTCGAGACCAGCCTGACCAACATG
GCGAAACCCTTTCTATAAAAATACAAAAATTAGGTGGGTG
AGGTGGCACATGCCTGTAACCCCAGTTACTCGGGAGGCTG
AGGCAAAAGAATCACTTAAACTTGGGAGGCAGAGGTTGCA
GGGAGGTGATATCACACCACTGCACTCCACCCTGGGTGAC
GGAGCCAGACTCCATTTCAAAAACATAAAACAGGCCGGGC
GCGGTGGCTCACGCTTGTAATCCCAGCACTTTGGGAGGCC
GAGGCGGGTGGATCACGAGGTCAGGAGATCGAGACCACGG
TGAAACCTCGTCTCTACCAAAAAATACAAAAAAATTAGCC
GGGCGTGGTGGCGGGCGCCTGTAGTCCCAGCTACTTGGAG
AGGCTGAGGCAGGAGAATGGCGTGAACCCGGGAGGCAGAG
CTTGCAGTGAGCCGAGATTGCGCCACTGCACTCGAGCCTG
GGCGACAGAGCGAGACTCCGTCTCAAGGAAAACAAACAAA
CAAACAAACAAACAAACAAACAAACAAAAACATAAAACAA
AATGGCAACAGATGCATTTTTTTGCGTTAATTCTGATCTT
AATTCAGATTTTTAAAGATTCTTCAATGCTTCCACAGAGA
ATGAGTTATAAACTAATTTAAAGATGGGGCATTATTAAAC
ATTCATGTACCATAAAAACTGTTGTAATAAAGCACATTTA
TCTTACCCTATATTTAAACTTGATTAATACAAACAACCTG
TTGAATGTAAACATCAATATTTCTACGATATAATACTGTA
TTGTGTGTGTATATCCCATCTGAATTCAATTCATACTTAT
AAATATTTAGTAATTTGGGTAAGTACGATGGGTTTTTATT
ATTATACTTTAAGTTTTAGGGTACATGTGCACAATGTGCA
GGTCTGTTACATATGTATATATGTGCCATGTTGGTGTGCT
GAACCCATTAACTCATCATGTAACATTAGGTATATCTCCT
AATGCTATACCTCCCCCTCCCCCCACCCGACAACAGTCCC
TGGTGTGTGATGTTCCCCTTCCTGTGTCCATGTGTTCTCA
TTGTTCAATTCCCACCTATGAGTGAGAACATGCGGTGTTT
GGTTTTTTGTCCTTGCAATAGTTTGCTAAGAATGATGGTT
TCCAGCTTCATCCATGTCCCTACAAAGGACATGAACGCAT
CCTTTTTTATGGCTGCATAGTATTCCATGGTGTATATGTG
CCACATTTTCTTAATCCAGTCTATCATTGTTGGACATTAG
GGTTGGTTCCAAGTATTTGCTATTGTGAATAGTGCTGCAA
TAAACATACATGTGCATGTGTCTTTATAGCAGCATGTTTT
ATAATCCTTTGGGTATATACCCAGTAACGGGATGGCTGGG
TCAAATGGTATTTCTAGTTCTAGATCCCTGAGGAATCGCC
ACACTGACTTCCACAATGGTTGAACTAGTTTACAGTCCCA
CCAACAGTGTAAAAGTGTTCCTATTTCTCCACATCCTCTC
CAGCACCTGTTGTTTCCTGACTTTTTAATGATGGCCATTC
TAACTGGTGTGAGATGGTATCTCACTGTGGTTTTGATTTG
CATTTCTCTGATGGCCAGTGATGATGAGCATTTTTTCATG
TGTTTTTTGGCTGCATAAATGTCTTCTTTTGAGAAGTGTC
TGTTCATGTCCTTCGTCCACTTTTTGATGGGGTTATTTTT
TTCTTGTAAATTTGTTTCAGTTCAATGTGGATTCTAGATA
TTAGCCCTTTGTCAGATGAGTAGGTTGCAAAAATTTTCTC
CCATTCTGTAGGTTGCCTGTTCACTCTGTTGGTAGTTTCT
TTTGCTGTGCAGAAGCTCTTTAGTTTAATTAGATCCCATT
TGTCAATTTTGGCTTTTGTTGCCATTGCTTTTGGTGTTTT
AGACATGAAGTCCTTGCCCATGCCTATGTCCTGAATGGTA
TTGCCTAGGTTTTCTTGTAGGATTTTAATGGTTTTAGGTC
TAACATTTAAGTCTTTAATCCATCTTGAATTAATTTTTGT
ATAAGGTGTAAGGAAGGGATCCAGTTTCAGTTTTCTACAT
ATGGCTAGCCAGTTTTCCCAGAACCATTTATTAAATAGGG
AATCCTTTCCCCATTTCTTGTTTTTGTCAGCTTTCTCAAA
TATCAGATAGTTGTAGATATGCAGCATTACTTCTGAGGGC
TCTGTTCTGTTCCATTGGTCTATATCTCTGTGTTGGTACC
AGTACCATGCTGTTTTGGTTACTGTAGCCTTGTAGTATAG
TTTGAAGTCAGGTAGCATGATGCCTCCAGCTTTGTTCTTT
TGGCTTAGGATTGACTTGACAATGTGGGCTCTTTTTTGGT
TCCATATGAATTTTAAAGTAGTTTTTTCCAATTCTGTGAA
GAAAGTCACTGGTAGCTTGATGGGCATGGCACTGAATCTA
TAAATTACCTTGGGCAGTATGGTCATTTTCACGATATTGA
TTCTTCCTACCCATGAGCATGGAATGTTCTTCCATTTGTT
CGTATCCTCTTTTATTTCACTGAGCAGTGGTTTGTAGTTC
TCCTTGAAGAGGTCCTTCCCGTCCCTTGTAAGTTGGATTC
CTAGGTATTTTATTCTCTTTGAAGCAATTGTAAATGGGAG
TTCACTCATGATTTGGCTCTCTGTTTGTCTGTGATTGGTG
TATAAGAATGCTTGTGATTTTTGCACACTGATTTTGTATG
CTGAGACTTTGCTGAAGTTGCCTATCAGCTTAAGGAGATT
TTGAGCTGAGACAATGGGGTTTTCTAGGTATACAATCATG
TCATCTGCAAACAGGGACAATTTGACTTCCTCTTTTCCTA
ATTGAATACCCTTTATTTCCTTCTCCTGCCTGACTGTCTT
GGCCAGAACTTCCAACACTATGTTGAATAGGAGTGGTGAG
AGAGGGCATCCCTGTCTTGTGCCAATTTTCAAAGGGAATG
TTTCCGGTTTTTGCCCATTCAGTATGATATTGTCTGTGGG
TTTGTCATAGATAGCTCTTATTATTTTGAGATATGTCCCA
TCAATACCTAATTTATTGAGAGTTTTTAGCATGAAGGGTT
GCTGAATTTTGTTGAAGGCCTTTTCTGCATCTATTGAGGT
AATCATGTGGTTTTTGTCATTGGTTCTGTTTATATGCTGG
ATTACGTTTATTGATTTGCCTATGTTGAACCAGCCTTGCA
TCCCAGGGATGAAGCCCACTTGATCATGGTGGATAAGGTT
TTTGATGTGCAGCTAGATTCGGTTTGCTAGAGGATTTTAT
TGAGGAATTTAGCTTTGATGTTCATTAGGGATATTGGTCT
AAAATTCTCTTTTTTTGTTGTGTCTCTGCCAGGCTTTGGT
ATCAGGATGATGCTGGCCTCATAAAATGAGTTAGGGAGGA
TTCCCTCTTTTTCTATTGATTGGAATAGTTTCAGAAGGAA
TGGTACCAGCTCCTCTTTGTACCTCTGGTAGAATTCAGCT
GTGAATCCATCTGGTCCTGGACTTTTTTTGGTTGGTAAGC
TATTAATTATTGCCTCAATTTCAGAGCCTCTTATTGGTCT
ATTCAGGGATTCAACTTCTTCCTGGTTTAGTCTTGGGAGG
GTGTATGTGTCGAGGAATTTATCCATTTCTTCTAGATTTT
CTAGTTTATTTGTGTAGGAGTGTTTATAGTATTCTGTGAT
GGTAGTTTGTATTTCTGTGGGATTGGTGGTGATATCCCCT
TTATCATTTTTTTATTGTGTCCATTTGATTCTTCTCTCTT
TTCTTCTTTATTAGTCTTGCTAGCGGTCTATCAATTTTGT
TGATCTTTTCAAAAAACCAGCTCCTGGATTCACTGATGTT
TTCAAGGGTTTTTTGTGTCTCTGTCTCCTTCAGTTCTGCT
CTGATCCTAGTTATTTTTGCCTTCTGCTAGCTTTTGAATG
TGTTTGCTCTTGCTTCTCTAGTTCTTTTAATTGTGATGTT
AGGGTGTCAATTTTAGATCTTTCCTGCTTTCTCTCGTGGG
CATTTCATGCTATAAATTTCCCTCTACACACTGCTTTAAA
TGTGTCCCAGAGATTCTGGTGTGTTGTGTCTTTGTTCTCG
TTGGTTTCAAAGAACATCTTTATTTCTGCCTTCATTTCGT
TATGTACCCAGTAGTCATTCGGGAGCAGGTTGTTCAGTTT
CCATGTAGTTGAGTGGTTTTGAGCATGTTTCTTAATCCTG
AGTTCTAGTTTGATTGCACTGTGGTCTGAGAGACAGTTTG
TTATAATTTCTGTTCTTTTACATTTGCTGAGGAGTGCTTT
ACTTCCAACTATGTGGTCAATTTTGGAATAAGTCCAGGTG
GTGCTGAGAAGAATTGATATTCTGTTGATTTGGGGTGGAG
AGTTCTGTAGATGTCTATTAGGTCCACTTGGTGCAGAGCG
GAGTTCAATTCCTAGATATCCTTGTTAACTTTCTGTCTTG
TTGATCTGTCTAATGTTGACAATGGGGTGTTAAAGTCTCC
CATTATTATTGTGTGGGAGTCTAAGTCTCTTTGTAGGTCT
CTTAAGGACTTGATTTATGAATCTGGGTGCTCCTGTATTG
GGTGCATATATATATCTAAGATAGTTAGCTCTTGTTGAAT
TGATCCCTTTATCATTTTTTATTGCATCTATTTGATTCTT
CTCTCTTTTCTTCTTTATTAGTCTTGCTAGGGGTCTATAA
ATTTTGTTGATCCTTCCAAAAAATCAGCTCCTGGATTCAT
TGATTTTTTGAAGTGGTTTTTGTGTCTCTGTCTCCTTCAG
TTCTGCTCTGATGTTAGTTATTTCTTGCCTTCTGCTAGCT
TTTGAATGTGTTTGCTCTTGCTTCTCTAGTTCTTTCAATT
GTGATGTTAGGGTGTCAGTTTTAGATCTTTCCTGCTTTCT
CTTGTGGCCATTTAGTGCTATAAATTTCCCTCTACACACT
GCTTTAAATGTGTCCCAGAGATTCTGGTATGTTGTGTCTT
TGTTGTCATTGGTTTCAAAGAACATCTTTATTTCTGCCTT
CATTTCGTTATGTACCCAGTAGTCATTCAGGAGCAGGTTG
TTCAGTTTCCATGTAGTTGAGTGGTTTTGAGTGAGTTTCT
TAATCCTGAGTTCTAGTTTGATTGCACTGTGGTCTGAGAG
ATAGTGTGTTATAATTTCTGTTCTTTTACATTTGCTGAGG
AGTGCTTTACTTCCAACTATGTGGTCAATTTTGGAATAAG
TCCAGGTGGTGCTGAGAAGAATTGATATTCTGTTGATTTG
GGGTGGAGAGTTCTGTAGATGTCTATTAGGTCCACTTGGT
GCAGAGCGGAGTTCAATTCCTAGATATCCTTGTTAACTTT
CTGTCTTGTTGATCTGTCTAATGTTGACAATGGGGTGTTA
AAGTCTCCCATTATTATTGTGTGGGAGTCTAAGTCTCTTT
GTAGGTCTCTTAAGGACTTGATTTATGAATCTGGGTGCTC
CTGTATTGGGTGCATATATATATCTAAGATAGTTAGCTCT
TGTTGAATTGATCCCTTTACCATTATGTAATGACCTTTTT
TGTCTCTTTTGATCTTTGTTGGTTTAAAGTCTGTTTTATC
AGAGACTAGGATTGCAACCCTTGCCTTTTTTTGTTTTCCA
TTTGCTTGGTAGATCTTCCTCCATCCCTTTATTTTGAGCC
TATGTGTGTCTCTGCATGTGAGATGGGTTTCCTGAATACA
GCACACTGATGGGTCTTGACTCTTTATCCAATTTGCCAGT
CTGTGTCTTTTAATTGGTGCATTTAGCCCATTTACATTGA
AGGTTAATATTGTTATGTGTGAATTTGATCCTGTCATTAT
GATGTTAGCTGGTTATTTTGCTCCATAGTTGATGCAGTTT
CTTCCTAGCCTCGATGGTCTTTACAATTTGGCATGTTTTT
GCAGTGGCTGGTACCAGTTGTTCCTTTCCATGTTTAGTGC
TTCCTTCAGGAGCGATCGTAGGGCAGGTCTGGTGGTGACA
AAATCTCTCAGCATTTGCTTGTCTTTAAAGTATTTTATTT
CTCCTTCACTTATGAAGCTTAGTGTGGCTGGATATGAAAC
TCTGGGGTGAAAATTCTTTTCTTTAAGAATGTTGAATATT
GGCCCCCACTCTCTTCTGGCTTGTAGAGTTTCTGCCGAGA
GATCCGCTGTTAGTCTGGTGGGCTTCCCTTTATGGGTAAC
CCAACCTTTCACTCTGGCTGCCCTTAACATTTTTTCCTTT
ATTTCAACTTTGGTGAATCTGACAATTATGTGTCTTGGAG
TTGCTCTTCTCGAGGAGTATCTTTGTGACATGCTCTGTAT
TTTGTGAATTTGAATGTTGGCCTGCATTGCTAGATTGGGG
AAGTTCTCCTGGATAATATCCTGCAGTGTTTTCCAACTTG
GTTCCATTCTCCCCGTCACTTTCAGGTACACCAATCAGAT
ATAGATTTGGTCTTTTCACATAGTCCCACATTTCTTGGAG
GCTTTATTTCTTTTTATTCTTTTTTCTCTAAACTTCTCCT
CTTGCTTCATTTCATTCATTTGATCTTCCATCACTGATAC
CCTGTCTTCCAGTTGATCGCATCAGCTACTGAAGCTTGTG
CATTCATCACGTAGTTCTTGTGCCATGGTTTTCAGCTCCA
TCAGGTCCTTTAAGGACTTCTCTGCATTGGTTATTCTAGT
TAGCCATTCATCTAACTTTTTTCAAGGTTTTTAACTTCTT
TGCCATGGGTTCGAACTTCCTCCTTTAGCTCGGAGAAGTT
TGATCGTCTGAAGCCTTCTTCTCTCAACTCCTCAAAGTCA
TTCTCTGTCCAGCTTTGTTCCGTTGCTGGTGAGGAGCTAC
GTTCCTTTGGAGGAGGAGAGGTGCTCTGATTTTTAGAATT
TTCAGTTTTTCTGCTCTGTTTTTTCCCCATCTTTGTGGTT
TTATGTACCTTTGGTCTTTGATGATGGTGATGTACAGATG
GGTTTTCGTGTGGGTGTCCTTTCTGTTTGTTAGTTTTCCT
TCTAACAGTCAGGACCCTCAGCTGCAGGTCTGTTGGAGTT
TGCTAGAGGTCCACTCCTGACCATGTTTGCCTGGGTATCA
GCAGCAGAGGCTGCAGAACAGTGAATATTGGTGAACAGCA
AATGTTGCTGCCTGATCTTTCCTCTGGAAATTTTGTCTCA
GAGGGGTACCTGGCCATGTGAGGTGTCAGTCTGCCCCTAC
TGGGGGGTACCTCCCAGTTAGGCTACTCGGGGGTCAGGGA
CCCACTTGAGGAGGCAGTCTGTCCATTCTCAGAGCTCAAG
CTGTGTGCTGGGAGAACCACTACTCTCTTTCAAGCTGTCA
GACAGGGACATTTAAGTCTGCAGAGGTTTCTGCTGCCTTT
TGTTTGGCTATGCCCTGCCCCCAGAGGTGGAGTCTACAGA
GGCAGGCAGGCCTCCTTGAGCTGCGTTGGGCTCCACCCAT
TTCGAGCTCCCCAGCCGCTTTGTTTACCCACTGAAGCCTC
TGCAATGGCAGGTGCCCCTCCGCAGCTCTCTTCTGGCTTG
TAGAGTTTCTGCCGAGAGATCCGCTGTTAGTCTGGTGGGC
TTCCCTTTATGGGTAACCCAACCTTTCACTCTGGCTGCCC
TTAACATTTTTTCCTTTATTTCAACTTTGGTGAATCTGAC
AATTATGTGTCTTGGAGTTGCTCTTCTCGAGGAGTATCTT
TGTGACATGCTCTGTATTTTGTGAATTTGAATGTTGGCCT
GCATTGCTAGATTGGGGAAGTTCTCCTGGATAATATCCTG
CAGTGTTTTCCAACTTGGTTCCATTCTCCCCGTCACTTTC
AGGTACACCAATCAGATATAGATTTGGTCTTTTCACATAG
TCCCACATTTCTTGGAGGCTTTATTTCTTTTTATTCTTTT
TTCTCTAAACTTCTCCTCTTGCTTCATTTCATTCATTTGA
TCTTCCATCACTGATACCCTGTCTTCCAGTTGATCGCATC
AGCTACTGAAGCTTGTGCATTCATCACGTAGTTCTTGTGC
CATGGTTTTCAGCTCCATCAGGTCCTTTAAGGACTTCTCT
GCATTGGTTATTCTAGTTAGCCATTCGTCTAATCTTTTTT
CAAGGTTTTTAACTTCTTTGCCATGGGTTCGAACTTCCTC
CTTTAGCTCCGAGTAGTTTGATCGTCTGAAGCCTTCTTCT
CTCAACTCGTCAAAGTCATTCTCTGTCCAGCTTTGTTCCA
TTGCTGGTGAGAAGCTGTGTTCCTTTGGAGGAGGACAGGC
GCTCCGATTTTTATAATTTTCAGTTTTTCTGCTCTGTTTT
TTCCCCATCTTTGTGGTTTTATCTACCTTTGGTCTTTGAT
GATGGTGATGTACAGATGGGGTTTTGGTGTGGATGTCCTT
TCTGTTTGTTAGTTTTCCTTCTAACGGTCAGGACCCTCAG
CTGCAGGTCTGTTGGAGTTTGCCGGAGGTCCACTCCAGAC
CCTGTTTGCCTGGGTATCAGCAGTGGAGGCTGCAGAACAG
CGAATACTGCTGAACAGCAAATGTTGCTGCCTGATCATTC
CTCTGGAAGTTTTGTCTCAGAGGAGTACCTGGCCATGTGA
GTTGTCAGTCTGCCCCTACTGGGGGGTGCCTCCCAGTTAG
GCTACTCGGGGGTCAGGGACCCACTTGAGGAGGCAGTCTG
TCCATTCTCAGATCTCAAGCTGCATGCTGGGAGAACTACT
ACTGTCTTCCAAGCTGTCAGACAGGGACATTTAAGTCTGC
AGAGGTTCCTGCTGCCTTTTGTTTGGCTATGCCCTGCCCC
CAGAGGTGGAGTCTACAGAGGCAGGCAGGCCTCCTTGAGC
TGCGGTGGGCTCCACCCAGTTCGAGCTTCCCAGCTGCTTT
GTTTACCTACTCAAGCCTCAGCAATGGCAGGCACCCCTCC
CCCAGCCTCACTGCTGCCTTGCAGTTTGATCTCAGACTGC
TGTGCTAGCAATGAGCGAGGCTCCGTGGGCACGACCCTCT
GAGCCAGGCACGGGATATAATCTCCTGGTGTGCCGTTTGC
TAAGACCATTGGAAAAGCACAGTATTAGGGTGGGAATGAC
CCGATTTTCCAGGTGCCATCTGTCACCCCTTTCCTTGACT
ATGAAAGGGAATTCCCTGACCCCTTGCGCTTCCCGGGTGA
GACGATGCCTTGCCCTGCTTCGGCTCACGTTTGGTGCGCT
GCACCCACTGTCCTGCACCCACTGTCCGACAATCCCTAGT
GAGATGAACCGAGTACCTCAGTTGGAAATGCAGAAATCAT
TCGTCTTCTGCGTCACTCACGCTGGGAGCTGTAGACTGGA
GCTGTTCCTCTTCGGCCATCTTGGAACTGCCCCAGTATGA
TGGTTTTTTAAAAATCATAGTTTGTCATTGTGATAATAGC
TGAAAACAGAGCAAATGCTACCAGAGTTAAGTTTACCTTC
CAAGATATGAGTAGATTATGAATAATATTAGAAAAATAAG
CATATTTTGATAGTACTAAAACAGATTTACAAATAAAATT
TACTCAAAATTCAAAAGCTATTCATTCCTACATTGTTTCA
TTGCTCCAAGGGCCAGTGAAATATGATTGGCAAAGTTTTT
CTTTGACAGACTAATATCAGGATCATTAAAGAAAAATTTT
AAATGATTTTCTAGTGATTATCAACGAACTGATTCTAAAC
TTTATGTAGAAATGCAAAAGACCCAGAATAGCTAACACAA
TACTGAAGAACAAAGCTGGAAGACTGATACTACCTGACTC
CAAGGCTTCCTATAAAGCCACAGTAATCAAGACAGTGTGG
TATTGGCTAAAGAATAGACAAATCAATCAATGCAACAGAA
CAGAGAGCCCAGAAGGAGACCCACATAAATATACTCAACT
CACTTTTGACAAAAGACCAAAGGGAATACAACGGAGCAAA
GAGCCCTTTCAAACATGGTGCTAGACAGCCACATGCAAAA
ATGTGGATCTAGAACAGACCTTACACTCTTAACAAAAATT
AACAAAATGGATTATAGACCTAAATGTAAAACATAAAATT
ATTAAAATCCTAGAAGATAACACAGGAGAAAACCTAGATA
ACTTTGAATATGGTGATGACTTTTTAGATATAATATCAAA
GGCAGAACCCACTTGTATGAAAGAAACAATTGATAAGATA
CACTTCATTAAAATTAAAAACTTATGCTCCATGAAAAACA
ATGTCAAGACAATGAGAAAACAAGCCACTACCAGAGAGAA
AATATTTATAAATGATACATGTGATAATGGACCATTAGCC
AAAATATACAAAGAACTCTTAATAATTTTAAAAACCTGAT
TAAAAAATGGGGCAAAGACTAACAGACACCTTACCAAACA
AGATATACAGATGGCAAATAAGCATATAAAAAGATATTCA
ACATTGTATGTCATCAGGAAAGTGCAAATTGAAACAAGAT
ATCACTACATATCTATTAGAATTGTCAAAATCCAGAACAC
TGATACCTCCAAATGCTGGCAAAGATACAAAGCAACAGAA
ACTTTCATTCATTACTGGTGGAAATGCAAAATATCACATC
CACTTTGGAAGACAGTTTGGCAGTTTCTTACAAAACTAAA
CATACTCTCACCATAAATGAACCAGCAATTAACACTCCTT
GGCGTCTACTCAAAGGAGCTGAAAATGCATGTCCACAAAA
ACCCCTGCACATGGATGTTTATAGAAGCTTCATTCATAAT
TGCCAAAACTTGGAAGCAACCAAAACATCCTTCAGTAGGT
GAATGGATAAACTGGGGTCATCCAGATAACAGAATACCAT
TGAGCATTAAAAATAAATGAGCTGTCAAGCCATGAAAAGC
ACGAAGAAACCTTAAAAGCATATTACTAAGTGAAGAAAGC
CAATCTGAAAAGGCTACATACTGATTCCATACTGATTCCA
ACTATATGACATTCTGGAAAAGGCAAAACTGTAGAGATAG
AAAAAAAAAAGATCAGTGGTTACCACATGTTGGCAGGGAA
TGAATAGGCAGAGCACAGAGATTTTTAGGGTAGTGAAAAT
ACTCTGTATGATATTATAACGCTGGATACATGTCATTATA
CATTTGTCCAAACCCACAGAATGTACAACACCAAGAATGA
TCTTAATATAAACTATGAGCTGTAAGTCATTATGATGTGT
CAATGAAAGGTCATCAATTGTAATAAATGTACCACTCTGG
TGGGGGTTGTTGACAATAGGGGAGGCTATGCATGGGTGGG
GTCAAGGGGGCACATGGAAAAACTCTGTCTCTCTATTTTG
CTGTCACCCTAAAACTGCCCTCAAAAAATAGTCTTAAAAA
ACAAAATGCTTCTCTACTTCCCATCTAAAAATCACCTGGC
CAGATCCTTGGATTACACATCTTTACACAAATAACTAAAA
CGAGTCCTGCACTAAAGTGATGCAAAATCCAGGTCATTCT
CCAATAAATAAACTACAAACACAAATTTAAAATTTCTCAT
ATTCATATGAGCCAAATGTCAATGAATATGAGCCATTCCT
CAATGATGTCTCATACTAAAGTGTGAAGTTAACGATTTAG
TGAACAATAAACCTATCAAAGAAATATCTTTTATATGTAT
GTAAAAAGAATTTTACTTTGTATAATTTTTCAAATTCTAG
GCCTATACATCTATTACTTCATAAAACCTGCTTCCAAAGG
ACATGGTGTGTCTTTGTAAGGAAAATGGATATAAATATAG
CAGAAGGCAGAATATAAAAGACAGAGAAATTGGGTTTAAA
ACAGAATTGCTAAAGAGCTAGGAAAAACAACCACTTAGGA
GGCTCTTCTCAGATCCAAATGCTTTAAAAGCTAGATCTCT
CTATACCTTTGTCATTCTCATTGTGATTGTCTGTTTTCTG
TTTTTGTGAAGAATCTGCCCAAGGCCATAAAGGGATTATG
CTAAAGAGAGGTTAAAACTCTAAAGTTCTGGGTTTACAGG
CCCAAGTTCAGCTCATGCCATTCAATCCCATAATGAATCC
ATTTATTCTATTTTTCTAGTTTGAATTCTGAAGTTCACCT
GGGATGATAACTTGACACTGTTAGATGAAAATTAATTCAA
TTAAAAGTACAGTCTATTGTATTTAGCTTTAGTTCCTTAT
TTGCATTTGCTAGAAAAACCAAATACTCTGATGCTGATGT
AAACTATTTCACTGTCCATTCATACCCTAGTTTAATATTT
TCTGTCTGCTGCTAGATATGCTCTATAAATACGCTTAAAA
TAAGTCCTAAAAGCACCAAATATATCCACATAGTTCTCGT
TTATAGAATCAGGGCAGTATGTAGTCAGACAGTTAATAAA
TGTTCTCTCATGATGATAATAGACACAGAAGCAACATTCT
CAAGTCAATCAATACATACCCAACTAAGCTGCCAATGTCA
AAGGTAGCCTGATTCCAATTCAGAAGAAAATGCCTCAAGG
ACAAGGAAGCTTTAAATGCTATTATTTTAAAATGTGTTTA
GTGAGTTTGTACTTTTGTAGCAGATGGAGTGCTTCTGTAT
TGGGTGCATATATATTTAGGATAGTTAGCTCTTCATGTTG
AATTGATCCCTTTACCATTATGTAATGGCCTTCTTTGTCT
CTTTTGATCTTTGTTGGTTTAAAGTCTGTTTTATCAGAGA
CTAGGATTGCAACCCCTGCCTTTTTTTGTTTTCCATTTGC
TTGGTAGATCTTCCTCCATCCCTTTATTTTGAGCCTATGT
GTGTCTCTGCATGTGAGATGGGTTTCCTGAATACAGCACA
CTGATGGGTCTTGACTCTTTATCCAATTTGCCAGTCTGTG
TCTTTTAATTGGAGCATTTAGCCCATTTACATTTAAGGTT
AATATTGTTATGTGTGAATTTGATCCTGTCATTATGATGT
TAGCTGGTTATTTTGCTCATTAGTTGATGCAGTTTCTTCC
TAGCCTCGATGGTCTTTACAATTTGGCATGTTTTTGCAGT
GGCTGGTACCAGTTGTTCCTTTCCATGTTTAGTGCTTCCT
TCAGGAGCTCTTTTAGGGCAGGCCTGGTGGTGACAAAATC
TCTCAGCATTTGCTTGTCTGTAAAGTATTTTATTTCTCCT
TCACTTATGAAGCTTAGTTTGGCTGGATATGAAATTCTGG
GTTGAAAATTCTTTTCTTTAAGAATGTTGAATATTGGCCC
CCACTCTCTTCTGGCTTGTAGAGTTTCTGCTGAGAGATCA
GCTGTTAGTCTGATGGGCTTCCCTTTGTGGGTAACCCAAC
CTTTCTCTCTGGCTGCCCTTAACATTTTTTCCTTCATTTC
AACTTTGGTGAATCTGACAATTATGTGTCTTGGAGTTGCT
CTTCTCAAAGAATATCTTTGTAGCGTTCTCTGTATTTCCT
AAATTTGAATGTTGGCCTGCCTTGCTAGATTGGGGAAGTT
CTCCTGGATAATGTCCTGCAGAGTGTTTTCCAACTTGGTT
CCATTCTCCCCGTCACTTTCAGGTACAACAATCAGATATA
GATTTGGTCTTTTCACATAGTCCCACATTTCTTGGAGGCT
TTATTTCTTTTTATTCTTTTTTCTCTAAACTTCTCCTCTT
GCTTCATTTCATTCATTTGATCTTCCATCACTGATACCCT
GTCTTCCAGTTGATCGCATCAGCTACTGAAGCTTGTGCAT
TCATCACGTAGTTCTTGTGCCATGGTTTTCAGCTCCATCA
GGTCCTTTAAGGACTTCTCTGCATTGGTTATTCTAGTTAG
CCATTCGTCTAATCTTTTTTCAAGGTTTTTAACTTCTTTG
CCATGGGTTCGAACTTCCTCCTTTAGCTCCGAGTAGTTTG
ATCGTCTGAAGCCTTCTTCTCTCAACTCGTCAAAGTCATT
CTCTGTCCAGCTTTGTTCCATTGCTGGTGAGAAGCTGTGT
TCCTTTGGAGGAGGACAGGCGCTCCGATTTTTAGAATTTT
CAGTTTTTCTGCTCTGTTTTTTCCCCATCTTTGTGGTTTT
ATCTACCTTTGGTCTTTGATGATGGTGATGTACAGATGGG
GTTTTGGTGTGGATGTCCTTTCTGTTTGTTAGTTTTCCTT
CTAACGGTCAGGACCCTCAGCTGCAGGTCTGTTGGAGTTT
GCCGGAGGTCCACTCCAGACCCTGTTTGCCTGGGTATCAG
CAGTGGAGGCTGCAGAACAGCGAATACTGCTGAACAGCAA
ATGTTGCTGCCTGATCATTCCTCTGGAAGTTTTGTCTCAG
AGGAGTACCTGGCCATGTGAGTTGTCAGTCTGCCCCTACT
GGGGGGTGCCTCCCAGTTAGGCTACTCGGGGGTCAGGGAC
CCACTTGAGGAGGCAGTCTGTCCATTCTCAGATCTCAAGC
TGCATGCTGGGAGAACCACTACTGTCTTCCAAGCTGTCAG
ACAGGGACATTTAAGTCTGCAGAGGTTCCTGCTGCCTTTT
GTTTGGCTATGCCCTGCCCCCAGAGGTGGAGTCTACAGAG
GCAGGCAGGCCTCCTTGAGCTGCGGTGGGCTCCACCCAGT
TCGAGCTTCCCAGCTGCTTTGTTTACCTACTCAAGCCTCA
GCAATGGCAGGCACCCCTCCCCCAGCCTCACTGCTGCCTT
GCAGTTTGATCTCAGACTGCTGTGCTAGCAATGAGCGAGG
CTCCGTGGGCACGACCCTCTGAGCCAGGCATGGGATATAA
TCTCCTGGTGTGCCGTTTGCTAAGACCATTGGAAAAGCGC
AGTATTAGGGTGGGAATGACCCGATTTTCCCGGTGCCATC
TGTCACCCCTTTCCTTGACTATGAAAGGGAATTCCCTGAC
CCCTTGCGCTTCCCGGGTGAGATGATGCCTTGCCCTGCTT
CGGCTCACGTTTGGTGCGCTGCACCCACTGTCCTGCACCC
ACTGTCCGACAATCCCTAGTGAGATGAACCGAGTACCTCA
GTTGGAAATGCAGAAATCATTCGTCTTCTGCGTCACTCAC
GCTGGGAGCTGTAGACTGGAGCTGTTCCTCTTCGGCCATC
TTGGAACTGCCCCAGTATGATGGTTTTTTAAAAATCATAG
TTTGTCATTGTGATAATAGCTGAAAACAGAGCAAATGCTA
CCAGAGTTAAGTTTACCTTCCAAGATATGAGTAGATTATG
AATAATATTAGAAAAATAAGCATATTTTGATAGTACTAAA
ACAGATTTACAAATAAAATTTACTCAAAATTCAAAAGCTA
TTCATTCCTACATTGTTTCATTGCTCCAAGGGCCAGTGAA
ATATGATTGGCAAAGTTTTTCTTTGACAGACTAATATCAG
GATCATTAAAGAAAAATTTTAAATGATTTTCTAGTGATTA
TCAACGAACTGATTCTAAACTTTATGTAGAAATGCAAAAG
ACCCAGAATAGCTAACACAATACTGAAGAACAAAGCTGGA
AGACTGATACTACCTGACTCCAAGGCTTCCTATAAAGCCA
CAGTAATCAAGACAGTGTGGTATTGGCTAAAGAATAGACA
AATCAATCAATGCAACAGAACAGAGAGCCCAGAAGGAGAC
CCACATAAATATACTCAACTCACTTTTGACAAAAGACCAA
AGGGAATACAACGGAGCAAAGAGCCCTTTCAAACATGGTG
CTAGACAGCCACATGCAAAAATGTGGATCTAGAACAGACC
TTACACTCTTAACAAAAATTAACAAAATGGATTATAGACC
TAAATGTAAAACATAAAATTATTAAAATCCTAGAAGATAA
CACAGGAGAAAACCTAGATAACTTTGAATATGGTGATGAC
TTTTTAGATATAATATCAAAGGCAGAACCCACTTGTATGA
AAGAAACAATTGATAAGATACACTTCATTAAAATTAAAAA
CTTATGCTCCATGAAAAACAATGTCAAGACAATGAGAAAA
CAAGCCACTACCAGAGAGAAAATATTTATAAATGATACAT
GTGATAATGGACCATTAGCCAAAATATACAAAGAACTCTT
AATAATTTTAAAAACCTGATTAAAAAATGGGGCAAAGACT
AACAGACACCTTACCAAACAAGATATACAGATGGCAAATA
AGCATATAAAAAGATATTCAACATTGTATGTCATCAGGAA
AGTGCAAATTGAAACAAGATATCACTACATATCTATTAGA
ATTGTCAAAATCCAGAACACTGATACCTCCAAATGCTGGC
AAAGATACAAAGCAACAGAAACTTTCATTCATTACTGGTG
GAAATGCAAAATATCACATCCACTTTGGAAGACAGTTTGG
CAGTTTCTTACAAAACTAAACATACTCACCATAAATGAAC
CAGCAATTAACACTCCTTGGCGTCTACTCAAAGGAGCTGA
AAATGCATGTCCACAAAAACCCCTGCACATGGATGTTTAT
AGAAGCTTCATTCATAATTGCCAAAACTTGGAAGCAACCA
AAACATCCTTCAGTAGGTGAATGGATAAACTGGGGTCATC
CAGATAACAGAATACCATTGAGCATTAAAAATAAATGAGC
TGTCAAGCCATGAAAAGCACGAAGAAACCTTAAAAGCATA
TTACTAAGTGAAGAAAGCCAATCTGAAAAGGCTACATACT
GATTCCATACTGATTCCAACTATATGACATTCTGGAAAAG
GCAAAACTGTAGAGATAGAAAAAAAAAAGATCAGTGGTTA
CCACATGTTGGCAGGGAATGAATAGGCAGAGCACAGAGAT
TTTTAGGGTAGTGAAAATACTCTGTATGATATTATAACGC
TGGATACATGTCATTATACATTTGTCCAAACCCACAGAAT
GTACAACACCAAGAATGATCTTAATATAAACTATGAGCTG
TAAGTCATTATGATGTGTCAATGAAAGGTCATCAATTGTA
ATAAATGTACCACTCTGGTGGGGGTTGTTGACAATAGGGG
AGGCTATGCATGGGTGGGGTCAAGGGGGCACATGGAAAAA
CTCTGTCTCTCTCTATTTTGCTGTCACCCTAAAACTGCCC
TCAAAAAATAGTCTTAAAAAACAAAATGCTTCTCTACTTC
CCATCTAAAAATCACCTGGCCAGATCCTTGGATTACACAT
CTTTACACAAATAACTAAAACGAGTCCTGCACTAAAGTGA
TGCAAAATCCAGGTCATTCTCCAATAAATAAACTACAAAC
ACAAATTTAAAATTTCTCATATTCATATGAGCCAAATGTC
AATGAATATGAGCCATTCCTCAATGATGTCTCATACTAAA
GTGTGAAGTTAACGATTTAGTGAACAATAAACCTATCAAA
GAAATATCTTTTATATGTATGTAAAAAGAATTTTACTTTG
TATAATTTTTCAAATTCTAGGCCTATACATCTATTACTTC
ATAAAACCTGCTTCCAAAGGACATGGTGTGTCTTTGTAAG
GAAAATGGATATAAATATAGCAGAAGGCAGAATATAAAAG
ACAGAGAAATTGGGTTTAAAACAGAATTGCTAAAGAGCTA
GGAAAAACAACCACTTAGGAGGCTCTTCTCAGATCCAAAT
GCTTTAAAAGCTAGATCTCTCTATACCTTTGTCATTCTCA
TTGTGATTGTCTGTTTTCTGTTTTTGTGAAGAATCTGCCC
AAGGCCATAAAGGGATTATGCTAAAGAGAGGTTAAAACTC
TAAAGTTCTGGGTTTACAGGCCCAAGTTCAGCTCATGCCA
TTCAATCCCATAATGAATCCATTTATTCTATTTTTCTAGT
TTGAATTCTGAAGTTCACCTGGGATGATAACTTGACACTG
TTAGATGAAAATTAATTCAATTAAAAGTACAGTCTATTGT
ATTTAGCTTTAGTTCCTTATTTGCATTTGCTAGAAAAACC
AAATACTCTGATGCTGATGTAAACTATTTCACTGTCCATT
CATACCCTAGTTTAATATTTTCTGTCTGCTGCTAGATATG
CTCTATAAATACGCTTAAAATAAGTCCCTAAAAAGCACCA
AATATATCCACATAGTTCTCGTTTATAGAATCAGGGCAGT
ATGTAGTCAGACAGTTAATAAATGTTCTCTCATGATGATA
ATAGACACAGAAGCAACATTCTCAAGTCAATCAATACATA
CCCAACTAAGCTGCCAATGTCAAAGGTAGCCTGATTCCAA
TTCAGAAGAAAATGCCTCAAGGACAAGGAAGCTTTAAATG
CTATTATTTTAAAATGTGTTTAGTGAGTTTGTACTTTTGT
AGCAGATGGAGTCAAACTTCTGGTATTGATTAAAATTTAA
CAGTATTTTTAAATGACCTAGAAAATTTATTGAGTATAAG
AACACAATGTGTTCATGTTCTGAAAAATTCCAAAATGTTT
TAAAGCCCATATGAAACACAAAGGCACAATACTCATTCTC
AAATTGACAAGTTCATCGACTGCAACAAAGTACTCTGTCA
ACAATCTACAGGTATACTCTGTGAGAAAAGGTGGACACGG
GAGAAGTAGGAATGTTTGGACGGTTTTCAGTTTGTAATAT
CCTCTTGCTCTGATGCTTCAAGTGTAATATATTTTGAGGC
ACAGATTTACAGATTATTTGAAATGTTAAGACACAATTTT
GTCTCTTTTCGTTACCTTCAAACTTACTCAACAAGTATAC
TTGGTCAAGTACACTTCAGAAATCTGAAGGCTTATCGGAA
AAGAAATAACATCAAAAGCTACTGTATAATATAGATAAAT
ACTATTGTCAGAGTTGTTCAAACCAGAGCAACTCCACCTT
GAACAGGGGTTGGGTAAAATGAGGCTGACTCCTGCTGGGC
TGCATTCTCAGGAGGTCAGGCATTCTTAGTCACAGATGAG
ATAGGAGGTTGGTACAACATACAGGTAACAGAGCCCCCAC
TAATAAAACATGATGCAGTAAAGAGGCCAACCAAAACCCA
CCAAAACCAATATAACGACAAAAGTCACCTCTGGTTGTCC
TCACTGCTCATTACACACTAATTATAATGCATTAGCATGC
TAAAAGACACTCCCACCAGCACCACGACAGTTTACAAATG
CCATGGCAATGCCTGCAGGTTGTCCTATATAGTCTAAAAA
GGGTAGGAACATTCAGTTCTGGGAAATTCACACCCCTTTC
CCAAAAAACTCACGAATAGCCCACCCCTTGTTCAGTTTCT
ATAATCAAGAAATCACCGTAAGTATCCTCAGTCAAGCAGC
CCATGCTCCCACTCTGCCTACAGAGTGGCATTCTTCTACT
CCTTTTTTTTTTTTTTTTTTTTTTTTTTTGAGACGGAGTT
TTGCTCTTGTTGCCCAGACAGGAGTGCAGTGGCATGATCT
CGGCTCACTGCAACCTCCACCTCCCGGGTTCAAGCCATTC
TCCTGCCTCAGCCTGCCAAGTAGCTGGGATTACAGGCATG
CGCCACCACACCAAGCTAATTTTGTATTTTTAGTAGAAAT
GGGGCTTCACCATGTTGGCCAGGCTGGTCTTGAACTCCTG
ACCTCAGGCAATCCACCCACCTCAGACTACCAAAGAGCTG
GGATTACAGGTGTGAGCCACCACACCCGGCCTCCTTTACG
TTCTTAATAAACTTGCTTTCACTTTAATCTGTGGACTCAC
CAGGAATTCTTTCTTGCATGAAATCCAAGAATCCTCTCTT
GGGGTTTGGATCAATATCCTTTCTGGTAACACTATCAAAG
GTAAGTTTGAGGTGGTAAAAGAATACAGGTAAAAGATATT
TAAATCAGACAGTGGATGAAAGTGAGGGGGGCTACTGAGA
GAAAACAACAATTAAGAAAAAGAAATTGAGGAAGAAAAGG
AAAAGAAGGCACTCCAGGTAGAGGGGTACATCATGTGTGA
AATGTGATGCATTTGTATCCCTCCAAGTTCAACGGGCTGT
AGCCAACATAGTATGTTGTGGTGTGGTCTTAGTTCATCCA
GAAGGGGAAAAACCAAGTTAAGAACCAATAGAGAAAAGAA
GGACTAGATCACAAAGAACTTTATAGGCTTAGCTTGAAGT
TTAAACTTTACCTTTAAAACTGTGAAAAGGTTTTAGATTT
TAAGTATATCCTGAAATTATCTCCTAAAAACAGGAGGACA
TGAAAAAAGTATATATACTCTATGCACAGCCAGCGAGATA
GCCACCCTTTTCCACACAAGCAGAAGACTAAAGGTTCAAC
CTCTGAAGATGTAGAATGAGACAGATACTACAAACAGCTA
AAGGTGGGACTGAAGAGTGGAACTGAAAACAGAGGCATTA
TGTGAAAACCTGTACACCAAATAGTGAGGACATCATTCCT
GCTTCCACCACTGAGCTCCCACAATGATGCTGGTCTAAAC
TAACTCCCTGAGCAGATTATGAGGTTCTTCTCTAAGAAAA
CCAATTGGCCCAAGAGATAAAACATACAGATACTGACATT
TGTTTGATCTCCCAACAAAACATCTAGATTGTTACCCAAA
TGGAAAAAAGATGAGCAAAGGCACAGCTCAAAAAATGAAA
AAGATTTCTACACCGCAACATCACTGTGAAATTATAGAAC
ACTAAAGACAAAAAGAAAATCCTACAGGCCTCCAAAGAGA
AAGGCAGAGGAGGAGAAAAACAAGTCACATACAAAGAATC
AGGAATTGAAAAGTAATACAGAAGACTGGTGAAGAGATTC
CCAGAATAACAAAAAGTGGAAGTATAAAGAGGAGAGCTAG
GTAGTATGCCAAGAGAGGAAACCAATGCAGACTTGAGCAG
AATAATGAAAGAATGCAGAAGAGGAGGCTCTGAGGAAACC
ACATATCTGATGGATTATTTTAGGTGTTGTACTTGAGAGA
TATTTTAAAGTTCTATCAGAGGGTTGGGAAATGGAGATAG
ATACATATAAAAATAGGCAAATGGGGGAAAACGTAACGTA
TAAAAGCAAAGGAAATTTTAATTCCTCCCCCTTCTGAAAG
TTTAATAATTTGAGTCTATAAAACAAACTGACAATAGACA
GATTAGCAGAAGAAAAGGTATTCAAGGCCGGGTACGGTGG
CTCACGCCTGTAATCCCAGCACTTTGGGAGGCTAAGACAG
GCAGACAACTTGAGGTATGGAGTTCAAGACCAGCCTGGCC
AACATGGTGAAACCCTGTCTCTACTAAAAATACAAAAATT
AGCCAGCATGGAGGTGGGCACCTGTAATCCCAGCTACTTG
GGAAGCTGAGGCAGGAGAATCACTTGAACTCAGGAGGCAA
AGGTTGCAGTGAGCTGAGATCGCGCCACTGCACTCCAGCC
TGGGCAACAGAGTGAGACAGTGTCTCAAAACAAACAAACC
AAAAAAAAGGTATACAAATTTATAAACATGCACATGTGCA
GGGGAGCCACACAAAATATGAGACTCTAAGAAGGGACAAA
TGACTGAAGTTTTTATACCACACAGAAAATACAGAAAAGA
GTCAGGGGCTTGGAGCTCCAGGGTGGGGGAAGATAGCTTA
CAGGTTGTGGAGGGGTGAGAGGAGGAAATGCAAGCTGAAC
AAAAGCTATTTTGTATTGCAAATGAAATCTCTCAGGTAGC
AGCCCTCAGAAAGAATAGATGGTAGCTTGTTGAAAAAGTT
TCTCTGTCACACCTTTAACAGTGTCAGACCTTCAGTCTCT
TTTTTCCTGAGAGTTAGTTTTTTCCTAAATCTAAATAAGG
CAGATAAGGGATTCTCAAAGAAAGTCCATTTCTGTCTGCT
GTTTACTTTCCTAGTGTGGATTTCTACCAGAGATGCAAAT
CTCCCCCACAAATGGACAGCTTTTCAGAGCTATTCCTCTT
TCTGTAGCTTTTCTGAATAGCCATCTCAAAATATGCCAAA
GCAGTATATTTTGGGGTGGCATATTTATTCCACAGAAGCT
ATATATATATATAGTGAGTCTCACTCTGATGCCCAGGCTG
GATTGCAGTTTTGTGATCTCAGCTCACTGCAACCTCCACC
TCCCAGAGTTGTGATTCTCCTACCTCAGCCTGCCGAGTAG
CTGGGATTACAGGCACACAGCACCATGCCCAGCTAATTTT
TGCATTTTCGGTAGAGACAGGGTTTCACCATGCTGGCCAG
GCTGGTCTCAAACTCTTGACCTCGTGATCCACCCGCCTTG
GCCTCCCAAAGTGCTGGGGTTACAGGTGTGAGCCACCACA
CCTGGCCCTAGAAGCACTATATGAACTCCAAGAGAAAAAA
TTTTGTACAAGGAAGATCCAAAAATATTTAACAAATTGTA
ATTTAGGCCAATTTTAAGCAAGATAAAATTTTAAAGAAAT
TAACATACAAACAATATCAATCAGAAATATAACTTAACTA
TCTTGAAAAATCTGAAAGATGATCACTGGAGAAGGGCGGT
ATTTAGACCTAAAGAAGCAGTATTTGGCTCAAGAGAAAAA
AGGACTTTCTAAGACTTTGAACTGTGTAAAATGAAATGAC
TTTGTGACGTTAAGTGGCTCTGTCTTTTTTCATGCTTTTT
TATGGCCTCTTCTGTGCTGCTTTACAATTTATGTATTTAC
TTATATCTTTCCAACTAGACTAAAAAGAAGAACCATGTCT
GATATACTGTAATATGTCCAGCACCTAACACAGTGCCTGC
CCCAGGGCAGCATTCAAAAGGTGTTTGTTAAATTGATAAA
TAAAAGGCCCTGAAGCTGAAGAGCCATTTAATGGGGCACT
GTAGATAGACCACAAGATCTGTAATGCACTGGGTCACATA
ACCTTAAAGCCCTTTCTAATCCTAAGATTATAAAACCCAA
GCCCTAGGAGGTAAAAGGAAACCAGTCCTTTTATGTCAAA
ATTACTTAAAGGTTATCCTATTATAAAAGCGTCCATACAA
TGCTATCTCTAAAAATGTTAGGAAACTATGCTTTAAATAC
TAAGGGAATTTGAGCTCTCTGGAATAAAAACACCCACAAA
TCCAAATATAGTATCCAAATGCAAGTATAGAATGTACTGT
ATATACAAGTTGAGCATCCCAAATCTAAAAATCCAAAATC
CAAAATGTTCTAAAATCTAAAACTTTTTGAGCACCAACAT
GATGTTCAAAGGAAATGCTCATCAGAGCATTTCAGATATG
GGATTTTTGGATTTGGGATGCTCAACTGGTAAATATAATG
CAAATATTCCAAAATGAAGAAAAAACACACCAAAATCTGA
AACACTTCTGGTCCCAAACATTTCGAATAAGAGATATTTA
AATTGTATACTCTTAACTTTAAATAATATATACATTTAAC
TGATAGGAATACAGAATAAAATATCAAAACACTGAATTGA
TGAAAAATAACTATAATTTATGTCGAAAATATATGGTCGC
ATCTTATTTTCAAAATAAGTATATTAGATGAAGTCCTTAA
GATGATATCATTAATTATAATCAAATACTATGCTGATTCT
ATATATAAAACCTATGGGACTACTACATTCTTTTGAAATA
TATATATATATAAATTAGTTTGTTGTTATTAACATTATCT
GCATAATCTGGTGGTATAAGTAACTATTCCTTAGGTTCTT
GGTCATTCTTAAAGCTTTGATTAACAGGGCTACCTCCCAC
CATCCACATCACAGTGGCTCAAATTGCTTCATGCATTACC
TTATCACTTTCTTCACATCACAATGACTGATGTTCCATGG
GACTCTTAAAAGCATGACTTATCTTTAACTTGCTGTCCTT
CCATAATCTCAATATGTAACAATTGTCTTCAGCAGAACAT
CTCAAGTGTCTAACCACGGCTGTGTACTAATGAATCAGTA
CAGTAGATTAAAAAGTAGAACGTACATTCTGATAGCAACT
TTCTTTTGGTGATCCTCAAAAAAACAGGTAAAAATTTAAT
GGATTAAGCAAGGTATACAACATAATTCTACTTAGAGCAT
GGATCGAAACAGAGGTATCTGATACTATAACATACCATAA
GCAGCCTGGGAGTGGTAAAATGCTCACAATGCCCAAAAAT
ACTTTGGCCACTAATCAAAATGAGATGTATTCATGTGCTA
AATGCTAGGGTACTTTTAAAATAACCAAACTCATTTAAGT
CTATTATAAAAAGTGAGGCCAGGCATCATGGTTCACGCCT
GTAATCCCAGCACTTTGGGAAGCCAAGTGGAAGAATCTCC
TTGAGCCCAGGAGACTGAGACTACCCTGGACAACAAAGCA
AGATGCCATCTCTACAAAAAATAAAATAAAAAAATTAGCC
AGGCATGGTGGCATACACCTGTGGTCCCAGCTACACAGGA
GGCTGAGGTAGGAAGATTCCTTGAGCCCAAGAGGTCGGGG
CTGCAGTAAGCTGTAATCAAGCCACTGCACTCCAGCCTGG
GTGACAGAGTGATACCCTGCCTCAAAAAAAAAAAAAATAA
ATAAATAAATAAATAAAAAAGTGATAATTAAATTAGAAAT
TGTTTAATGGCAAATTATTTAAAAATGTTTTCTTTACAGC
ATGTGCAGATTTAGGCTGCTATAAGTGAGAGTTTAGAGGT
ATATATATATCATCTATTCCAGTATACTCTAACAATACTA
AAATGAGATTTTTCAGGAAATACCAACATGGAAAACAAAC
TTTATTGTACTACAAATAAAGAAAGAATAGAAAAAGTTAT
TTTCTGGTTATTAAAAAGAAACTAATTAATAGTACCAAAG
GCAAACCATAAAGGAAAAGCATAAAAAGATAAAAGAAAAA
AAAAATTGACATCATATATATACTTGGATGTATGATGGGA
AAGTGTGCAAATTCAACAAAAGTCAATTCAACACATATTT
ACTGAATGCCTGCTATGTACACACAGATATCGAACATAAA
GAAAAACCATGAACACAGCAGATAGGGTCTGTGTTCTACA
AGAGCTGAAAGTTTAGCATGGAGGAGAGGCAATTAAAAAC
AGTTTAAGAAGTGCTATGCTGAAGAATTACAGGTGCAACT
GGAACAAAGAAGAGGGGTGTCTAATTCAGACATGGACCAT
CAGGAAACTTCTGGAGGACTGGAAAATGGCAGAAGAATAG
GAGCTTCCAGGAGACACACATTCATTCTCAAACTTATTTG
AGACCATACTCTCAGAAATACTTCCGGGATGGGAAAGGTA
GCAAAGGACATCCCACTAATGAACAGGTAAAAGCTACCAG
GTCTTTATAATTTATATGTTAATGTCATTATGACCTTACA
TGAAAACACAGGCTAATGGGGCCTTAACAGCGTATATATG
CACAGAAAGAAGACAGCAGGAGTATAAATCAAAATGTAAA
AATAATTATCAGTAGGTAGCAGGGTTACAGGTGAATTACA
TCTTTTTTTAGCTTATTGTTTGATTTTTCTACAATGAACA
TGTAAGAAACATAAAATTTTTGTCTTGAAGGAAAATACAC
CTGTATTTTCAAGACAAAAGTTTACATATTCTTATAAAGA
GAGCTTCTGAAAATTCAGTAAGAACATATAAACCTCTAAT
AAAAAAATTTAGGAAAAGGACTTAAAACAGGTATTTCATA
AAAGAAACACAGTCAACAAAAATTTTAAAAAATACATCCT
ATTAACAATTAAAATTGCACATCAAAATGATAGTGAAATC
CAAATTTTCATCAGCAAATGGCAGATGTTGTCAGTAAGGA
TATGAGGAAGTAAACCTTCTCACATACAGGTTGAGCATCC
CAAATCTGAAAATACAAAATCCAAAATGCTCCAAAATTGG
AAACTTTTTGAGAACTGACATGACACTCAAAGGAAATGCT
CACTGTAGCATTTCAAATTTCCAATTTTTGGATTTGGACT
TCTCAACCAGTAAATATATATAATACAAATATCTCCAAGT
CTGAAAAAATTCAAAACCTGAAACACTTCTGGTCCCAGGC
ACTTCAGATAAAGGAAACTCAATCTGTACTACTAGTAGTT
TAAAATAGTGTAATATTTCTGGAGAGGTTAAAATATGCAT
ATATACTGTTTGACTCATAATCTCCAACTTTGAAAAAATA
TACTAAAGAAAACATAATAGAAGATGACTGACCTCTAAGA
ATATTCATCACAGGCAGAAAAAAAAATAGGAAAACAACCT
AAAGAGAACGAATTAAATAAACCACAGTACATAGCAGAAA
ACTACGAGACCATTAAAGAGAATTTAGAATAGCATAATAA
TGTCATATGTTTCCCATTTTTTATTTTTTAATCAATAAAT
AAATACAATCATAATTAAAATATTTTTGTCTTTTAAAATG
GTTTGAAAGCATCGAGGTATTTATAAAACACGCAATGATG
GTGTCTAGTAAGGATAAAATAAGACCCTAACTCAGACATT
CAATTAACCCTATTTGTCACTGTAGGGGGTTTTGATTGCT
GTCTTTTTTGGTTTGTTTTTTGTTTTTTTAGTTTTTTTTT
AGACTGAGTCTCACTCTATCGCCCAGGCTGGAGTGCAGAG
GAGCGATCTTGGCTCACTACAGCCTCCACCTCCTGAGTTC
AGGTGATTCTCCTGCCTCAGACTCCCAAGTAGCTGGGATT
ACAGGCACCCGCCACCACACCTGGCTAATTTCTGCATATT
TAGTAGAGACAGGGTTGCACTATGTTGGCCAGGATGGTCT
CGAACTCCTGATCTCAAGTGATCCACCTGCCTCAGTCTCC
CAAAGTGCTGGGATTACAGGCGTGAGCCACCACACCCAGC
TGCTGTAGTTTTTTTAAATGCTATTATTCATATTGTAAAT
TCGTTAATTAGGGCACACTGATTTTTTAAAGGAAGTTTAA
TGAATAATGATACTGTAATACAGTAAGTTGAGAAGGAATA
TAAATGTTATAATCATCACAGAAATTCAGTTCTGAATAAC
GATAAAGAACTATAGTTTTGGAAAGAGACCTGAGTTCAAA
CTCTTGATCTGTAACTAAGTGTGTTTATACAAAACACTTA
AGCTCTCTGGCTTCAGGTTTTTTATCTGCAAACTGTCTGA
GAGCATTAAATAATTTATGTAGAGAGCTTAGAATTGTGCA
TGGTGTACACATAATATGTAATCCTAAGACTTTGACCCCC
AAGCAAACTAAAAATCACCTAGAAACTTACAGTGGTCTGT
CCCACATCTGGAATAGCTAGCCAGCTGTCTGAGACTCAGC
TCAAAATTTCTCCTGTATCTCTTAAAATTTTAACATCAAC
TGTATAGTATTACAATTTTAGATGAAGGCACACTATTGAA
GGTACCACATGCCTTTCACCAAACATGGTAATCACTGTAT
TGATTTTTCTCCTTTTAAACAGACTTCATTTTTTAGAACA
ATTTTAGATTCATACAAATGTTGAGCAGAAAATAGAAAGT
TCCTTTGGCCTCAAACACGCACAACCTCCACAACTGAGAA
CATTCTGTACCAGAGTGGCACATATGTTGCAACTGATGAA
CCTACACCAATGACTCATTATCATCTGGAGTACACAGTTT
TTATTAGGGTTCTATCTTGCTGTAGTATATTCTATAGATT
TGGACAATCCGCCATTCTAGTATACAGAATAGTTATACTG
CCCTAAAAATCCTCTGCACGCCACCACTCATCCCTACCTC
CTGCCCAATATCTGGTAACCACTAACCTTTTTACTGTCTC
CATGGGTTTGCCTTTTCCAGAATGTCATACAATTGGAATT
ATATAATATAAAGCTTCTTCATGTTGTCATCTTTCAATTA
GTAATATGCATTTAAGGTTTCTCTATGTCTTAAGGCTTGA
TAGCTATTTCTTTTTTACCGGTGAGTAACATTCCATTGTC
TAAATGTACCACAGTTTATTTACCCATTCACCTACTGAAG
AACAACTTGGTTGTTTCCATATTTTGGCAATTATGAATAA
AGTGGCTATAAACATCCTTGTGCAGGATATTGTATGAATG
TAAGTTTGTTTTTCTAAAGTTCAGGGGTACATGTGCAAGT
TCGTTACATAGGCATACTTGTGTCAAGGAGGTTTGTTGTA
CAGATTATTTCATCACCCAGGTATTAAGCCTAGTACCCAT
TAGTTATTTTTCCTGAACCTATTCCTCCTCCCACCCCCCA
TCCTCTGGCAGGCCCCAGTGTCTGTAGTTCCGCTCTATGT
GTCTGAGTGTTCTCATCATTTAGCTCCCACTTATAAGTAG
GAATATGTGGTATCTGGTCTCCTGTTCCTGCATAAGATTG
TTGGCTGCATGTATGTCTTCTTTTAAAAAGTGTCTGTTCA
TGTCCTTTGCCCACTTTTTAATGGGGCTGTTTTTTTCTTC
TTGTAAATTTAAGTTCCTTATAGATGCTGGATACTAGACT
TTCGTTGGATGCATAGCTTCCAAAATTTTCTCCCATTCTG
TAGATTGTCTGTTTGTTGATAGTTTCTTTTGCTGTGCAGT
TTAAAGTTTGCTCTTTAGTTTAAATAGATCCCATTTGTCA
ATTTTTGTTTTTTTGCAATTGCTTTTGGCATCTTTGACAT
AAAATCATTGCCAGTGCCTATGTCCTTAATGGTACTACCT
AGGCTGTCTTCGAGGGTTTTTATAGTTTTGTATTTTACAT
TTAGGTCTTTAATCCATCTTGAGTTAATTTTTGAAAATGG
TGTAAGGAAGGAGTCTAATTTCAATCTTCTGCATGTGGCT
AGCCAGTTATCCCAGCACCATTTACTAAATAGGGAATACT
TTCCCCATTGCTTGTTTTTGTCAGGTCTGTTGAAGATCAG
ATAGTTGTGGGTATGCAGTCTTATTTCTGGGTCCTCTATT
CTGTTCCATTGGTCTATGTATCTGTTTTTATGCCAGTATC
ATGCTGTTTTGGTTACTGTAGCCTTGTAGTATAGTTTGAA
GTCATGTAGCATGATGCCTACAGCTTTGTTCTTTTTGCTT
AGGATTACCTTAGCTATTCAGGCTCTTTTTGGTTCCATAC
AAATTTTAAAATAGTTTTTTCTAGTTCTGTGAAGAACCTC
AATGGTAGTTTAATAGAAATAGCATTATATATAAACTGCT
TTGGGCAGTATGGCCATTTTAACAATATTGATTTTTCCTA
TCCATGAGCATGGAATGTTTTCCCATTTGTCTGCATCATC
TCTGATTTATTTGAGTAGTGGTTTATAGTTCTCCTCGTAG
AGATCTTTCACCTCCCTAGTTAGCTTTATCCCTAGGTATT
TTATTCTTTTTGTGGGAATTATGAATGGGATTACATTCTG
GATTTGGCTACTGGCTTGACTGTTGTTGGTGTATAGGAAT
GCTAGTGATTTTTGCACACTGATTTTGTATCCTGCAACTT
TGCTGAAGTTGTTTATTGGCTTTAGAAGCTTTTGGGCTGA
GACAATGGGTTTTCTACATACAGCACTGTGCAAACAGGGA
TAGTTTGACTTTCTCTCTTCCTATTTGAATGCCCTTTATT
TCTTTCTCTTGCCTGATTACCCTGGCCAAGACTTCCAATA
CTATGTTGAATAAGAGTGGCAAGGGAGGGCATCCTTGTCT
TGTGCCAGTTTTCAAGGGGAATGCTTCCAGCTATTGCCCA
TTCAGTACAAGGTTGGCTGTGAGTTGGTCATGGATGGCTC
GTATTATTTTGAGGTATTTCCTTCAATACCTAGTTTATTG
AGAGTTTTTAGCATAAGCAAATGTTGAATTTTATCAAAAG
CATTTTCTGCATGTATTGAGATAACCATGTGGTTTTTGTC
CTTTAGTTCTGTTTACATGATGAATCAATCACGTTTATTC
ATTTGCATATGTTGAACCAACCTTATATCCCAGGGATAAA
GCCTACTTGATCGTGGTGGATAAGCTTTTTAATGTGGTGC
TGGATTCGGTTTGCCAGTATTTTGTTGAGGAATTTGCACT
GATATTCATCAAAAATAATGGCCTGAAGTTTTCCTTTTTT
GTTGTATCTCTGCCAGGTTTTGGTATAAGCGTGATGCTGA
CCTCATAAAATGAGTTACAAAGGAGTCCCTCCTCCTCAAT
TTTTTGGAATAGTTTCAGTGGGAATAATACCAGCTCTTCT
TTGTACGTCTGTAGAATTTAGCTGTGAATCTGTCTGGTCC
TGGGCTTTTTTTGGTGGGGAGGTGGGGTAGGCTATTTATT
ATGGCCTCAATTTCAGGACCTGTTATTACTGGTCTGTTCA
CAATTCAACTTCTTCCTGGTTCAGTCTTGGGTGGATGTAT
GTTGAGGGGACTGCAGTTTTAATTTTATCTGGGTAAATTT
AAAAACTGGTAATAGAATAATGCTGGCTTCATAGAATGAG
TTAGAAGTATTCCCTCTACTTCTGTCTTCTAGAAGAGATT
GTAGAGAACCGATATAACTTATTCTGTAAATATTTGGTAA
AATTCAACGATAAAACCATCTGGTCCTGGTGCTTTCTATT
TTGGAAGGTTATTAATTATTGACTCAGTTTCTTGAAAAGA
TATACACTTACTCAGTAGTCTATTCTTCCCGTTTGAGTTT
TGACATTTTGTATCTTTTCTTCCTTCCTCCCTCCTACTCT
CTCTGGCATTCCTGAGGAAGAAGAGAAATCTAAAAGTTTG
GAAAACTTATTTTAGGGAATAATCCAGGAGAATTTCCCTG
GGCTTGCCAGAGAGCTATACATCTAAACACAAGAAGCTCA
AAGAACACCTGGGAAATTGGTTGCAAAAGATCATCACCTA
GGCACATAGTCATCAGGTTATCTAAAGTCAAGACAAAGGA
AACAATATTAAGAGATACGAGGCAAAAGCATCAAGTAACC
TATAAAAGAAAACCTATCAGATTAAAAGCAGATAGCTCAG
GAGAAATTCTATTAGCCAGAAGGAATTGGGGTCCTATCTT
TAGCCTTGTTGAACAAAATAATTATCAGCCAAGAATTCTG
TATCCAGCAAAACTAAGCTTCATAAATGAAGGAGAGATAA
AGTATTTTTCAGACAAACAAATGCTGAGAGAACGTGCCAC
TACCAAGCCAGCACTACAAGAAATGCTCAAAGGAGTTCTA
AATCTTAAAAGAAAACATCGAAATACACCAAAATACAACC
TTCTTAAAGCTTAAATCTCACAGGGCCTATAAAACAGTAA
CACAATGAAAAAAAAGGCCATGGTTTTCAGGCAACAGCTA
GCATTAGGAATAGAACAATACCTCATATCTCAATACTAAC
GTAAATGGCCTAAATGCTCCATGTAAAAGATACAGAATGG
CAGAATGAATAAAAATCCACCAAGTATCTGTTGTCTTCAA
GAGACTCACCTAACATATAAGGGCTCACATAAATTTAAGG
AAAAGGGATGGAAAAAGATATTCCATGCAAATGAAAGCCA
AAAGTAAGCAGGAGTAACTACTCATATAGCAGACAAAACA
GACAGATCATATACCTAGAAAACCCTAAAGACTCATCCAA
AAAGCTCCTAGATCTGATAAATGAATTCAATAAAGTTTCA
GGATACAAAATCAATGTACACAAATCAGCAGCATTGCAAT
ACACCAACAGTGACCAAGCTGAGAATCAAATCAAGAACTC
GACACCTTTTACAACAACTGCAAAAAATAAATACATACAT
ACATACATACATACATAGGAATATACCTAACCAAGGAGGT
GAAAGACCTCTACAAGGAAAACTACAAAACACTGGTGAAA
GAAATCACAGATGACACGAACAAATGGAAACACATCCCAT
CCTGATGGATGGGTAGAATGAATATTGTGAATATGACCAT
ATTGCCAAAAGCAATCTATAAATTCAGTGCAATTCCCATC
AAAATGCCATCATCATTCTTCACAGAACTAGAAAAAAAGA
GTACTAAAATTCATATAGAACCAAAAAAGAGCTCACATAG
CCAAAGCAAGACTAAGCAAAGAGAATAAATCTGGAGGCAT
CACATTACCCGACTTCAAACTGCACTATGAGGATATAGTT
ACCAAAACAGGATAATACTGGTATAAAAACAGGCATGTAG
AGGCCGGGCACAGTGGCTCAATGCCTATAATCCCAACACT
TTGGGAGGCTGAGGTGGGCAGATAGCCTGAGGTCAAGAGT
TCGAGACCAGCCTGATCAACATGGAGAAATCCCATCTACT
AAAAATACAAAAATTAGCCGGGCGTGGTGGCACACGCCCG
TAATCCCAGCTACTCGGGAGGCTGAGGCAGAAGAATTGCT
TGAACTCGAGAGGCGGAGGTTGCGGTGAGCCAAGATCGCG
CCATTGCACTCCAGCCCGGGCAACAAAAGCAAAATTCCAT
CTCAAAAAAAAAAAAAAAAGGGATGTAGACCAATGGAACC
TAGAAATAAAGCCAAATATTTACAGCCAACTGATCTTCAA
CAAAGCAAACAAAAACATAAAAAGTGGGTAAAGGACACCC
TAGTCAACAAATGGTGCTGGGATAATTGACAAACCACATG
TAGAAGAATGAAACCGGATCCTCATCTCCCACCTTATACA
AAAGTCAACATAAGATGAATCAAAGACTTAAATCTAAGAC
CCGAAACCATAAAAATTCTAGAAGATAACATCAGAAAAAC
TCTTCCAGACATTAGCTTAGGCAAAGAGTTCATGACCAAG
TACCCAAAAGCAAATGTAATAAAAACAAAGATAAATAGAC
GCGATGTAGTTAAATTAAAACTTTCGGATCACGAGGTCAG
GAGATCGAGACCACGGTGAAACCCCGTCTCTACTAAAAAT
ACAAAAAATTAGCCGGGCGTGGTGGCAGGCGCCTGTAGTC
CCAGCTACTCGGACAGGCTGAGGCAGGAGGATGGCTGAAC
CCGGGAGGCGGAGCTTGCAGTGAGCCGAGATTGCGCCACT
GCACTCCAGCCTGGGCGACAGAGCGAGACTCCGTCTCGAG
AAAAAAAAAAAAAAAAACTTTCTGCACAGCAAAAGAAATA
ATCAGGAGAGTAAACAGACAACCCACAGATGGGGAGAACA
TATTTGCAAACTATGCAACCCACAAAGGACTAATATGGAG
AATCTACAAGGAAGTCAAACAAATCAGCAAGAAAAAAACA
AATAATCCCATCAAAAAGCGGGCTAAGGACATGAATAGAC
AATTCTCAAAAGAAGATATTCAAATGGCCAAACCTTCAGA
CAGACTAAAAAAAAACAAGAGAGATGACTCAAAGAAATAA
AATTAGAGATGCAAAAGAAGACATTACAAATGACACCACA
GATATTCAAAGGATCATTCGTGGCTACTAAGAACAATTAT
GTGCCAATAAATTGAAAAATCTAGTAGAAATGGGTAAGTT
CCTAGAGACATACAACCTACCAAGATTGAATCATAAAGAA
ATCCAAAATCTGAAGAGATCAATAACAAGTAATGAGATTG
AAAGCATAATGAAAAGTCTCCTAGCAAAGAGAAGCCCAGG
TCCCAATGGCTTCACTGCTGAATTATCCCAAACATTTAAA
GAACACCAGTCCTACTGAAACTACTCTGAAAAACAGAGGT
GGGAATACTTCCAAACTCAGTCTATGAGGCTACTATTACC
CCGATATGAAAACCAAAGATACATCAAAAAAAGAAAACCA
CAGAACAACATGTCTGATGAATACTGATGGAAAATCCTCA
ATAAAATACTACCAAAGCAAATTCAACACGTTAAAAAGAT
CTTTCATCATGACCAAGTGGGATTTATCCCAGGGAAGCAA
GGATGTTTCAACATATGCAAATAAATCAATGTCATACATC
ATACCAACAGAATGAAAGACAAAACCCATATCATTTCAAC
TGATACTGAAAATGCATTTTACAAAATTCAACATCCCTTC
ATAATAAAAACCCTAAAAAAATTGGGGATAGAAGAAACTT
ACCTCAGCTGGGTGCAGTGGCTCACGCCTGTAATCCCAGC
ACTTTGGGAGGCTAAATTGGGCAGATCACCTGAGGTCAGG
AGTTTGAGACCAGCCTGGCCAACACGGGGAAACCCTGTCT
CTACTAAAAACACAAAAATAAGCTGGGCATGGTGACACGT
GCCTGTAGTCCCAGATACTTGGGAGGCTGAGGCAGGAGAA
TCACTCGAACCTGGGAGGCGGAGGTTGCAGTGAACTGAGA
TCATGCCACTGCACTCCAGCCCGGGCGACAGAGCGAGACT
CCGTCTCAAACAAAAGAAGAAAAAACTTACCTCAACATAA
TAAAAACCATATACAACAGACCCATATCTAGTATCACACT
GAATGGGGGAAAAACTGAAGGCCTTTCCTCTAAGATCGAG
AATATAACAAGGATGCCCATTTTCACCACTGTTATTTAAT
ACAGTACTGGAAGTCTTTGCTAGAGCAATCAGACAAGAGA
AAGAAATAAAGGGCATCTAAATTGAAAAGGAAGAAGTCAA
ATTATTCTTGTTTACAGAGGATACGATTTTACATTTGAAA
AAATCTAAAGACTCCCCTAAAAAACTATTACAACGGACAA
ACAAATTCAGTACAATTGCAGGATACAAATCAACATACAA
AAATTAGTAGCATTTCTATATGCCAACAGCAAACAATCTG
AAAAGGAAATCAAGAAAGTAATCTCATTTACAATAGCTAC
AAATAAAATTAAATACCTAGGAATTAACCAAAGAAGTGAA
AGATCTCTACAATGAAAACTATAAAACACTGATGCAAGAA
AATTGAAGACACACAAAAAAAGGGAAAGACATTCCATGAT
CATGAATTAAAAGAATCATTATTGTTAAAATGACCACACT
AAAGGAATCTACAGATTTAACGTAATCTTTATCAAAATAC
TAATGGCATTCCTCACAGAAATAGAAAAGGCAATCCTAAA
ATTTATATGTAACCACAAAGACGCAGAATAGCCAATGCAA
TCCTAAGCAAAAACAACAAAACTGGAAGAATCACATTACA
TTACTTTAAATTATACTAAGAGCTATAGTAACCAAAATGG
CATGGTACTGGCATAAACACAGACACAAAGATCATGGAAC
AGAATAGAGAACCCAGAGATAAAGTCATACATCTACAGTG
AGCTTATTTTTGACAAAGGTGCCAAGAAAATACATTGGGG
AAAGGACAACCTCTTCAATACAAGGTGCTGAGAAAACCGA
ATATCCATATGCAAAAGAGTGAAACTGAATCCCTATCTCT
CACCATATACAAAAATCAAATCAAAATTGATTATTAAAGA
CTTTAATCCCTCAAGGTATGAAACTAAAAGGAAACACTGG
CGAAACTCTCCAGGACATTGGAATGGGCAAAAATTTCTTG
AGTAATACACTACAAGTGCAGGCAACCAAAGCAAAAATGG
ACAACTAGGATCGTATCAAGCAAAAAGCTTTTGCACAGCG
AAGAAAACAATCAAAAAAGTGAAGAGACAATCCACAGAAT
GAAAGAAAATATTTGCAAACTACCCATCTCGTAGAGGATG
AATAACCAGAATATATAAGGAGCTCAAACATCTCTATAGG
AAAAAATCTAATAGTCTAATTTAAAACATGGACAAAGGAT
GTGAATGGACATTTCTAAAAAGAAGACATACAAATGGCAA
ATAGGCATATAAAAAGCTGTTCAACATCACTGATCATCAG
AGAAATGCAAATCAAAACTATAATTAGACATCATCTCACC
CCAGTTAAAATGGCCTTTATCCAAAAGTCAAGCAATAATA
AATGCTGGCAAGGATGTGGACAAAAGGGAGCCCTCGTACT
CTTGGTGGAAATCTAAATTAGTACAACCACCATGGAGAAC
AGTTTGGAGGCTCCACAAAAACCTAAAAATAGAGCTACTT
TACCATGCAGCAATCCCACTCCTAGGTATATACCCAAAAG
AAAGGAAATCAATAAATCAAAAGAAATACTTGCACTCCCA
TGTTTATTGCAGCACTATTCACAATAGCCAAGATTTGAAG
CAATCTAAGTGTTCATCAACAGATGAACAGATTTTTAAAA
TGTGGTATATATACAAAATGAAGTACTATTTAGGCATAAA
AAAGAATGAGATTCAGTCATTTGCAACAACATGGATAGAA
GCTAAGGTCAAATTATATTAAGTGAAATAAGTCAGGCACA
AAAAGACAAACTTTGCATGTACTCACTTATTTATGGGAGT
TAAAAATTAAAATAATTGAACTCATGGAGACAGAGAGTAG
AAGGATGGTTACCAGAGGCTGGAAAGGATAGTGTAGGGTT
CGGAAGGGGAAGTGGGAAGGGACAATGGGTACAAAAAATA
GAATGAATAATAACTAGAATTTGATAAAACAACAGAATGA
CTATAGTTAATAACAACTTAATTGCAGATTTTTAAATAAC
TAAAAAAATATAACTGGATTATTTGTAACACAAAGAATAA
ATGCTTGAGGGCATGGATACCCATCTCCCTTGATGTGATT
ATTACACATTGCATCCCTGTATCAAAATATCTCATATAAC
CCATAAATGCATACTACTATGTACCCGCAAAAATTAAAAA
TAAAAAAAATTTAAGAAGTGTGAGGATATGTCAACATACA
CTTTTTTTTTGTTTTTTTGAGACAAAGGCTCACTCTGTCA
CCCAGGCTGGAGCGCACTGGCACGATCTCGGCTCACTGCA
ACCTCTGCCTCCTGGGTTCAAGCAATTCTCTTGCCTCAGC
CTCCCGAGTAGCTGGAATTACAAGCGCCCACCACCATGCC
TGGCTAATTTTTGTATTTTTAGTAGAGATAAGGTTTCACC
ATGTTGGCCAGGCTGGTCTGGAACTCCTGACCTCAAGTGA
TCCACCCACTTTGGCCTCTCAAAGTGCTGGGATTTCAGAC
GTAAGCCACCATGCCTGGCCACACAAATATGTAAGTACAC
TTTTATTGCTAGAGAATACCCAATTACTCTAGCAATATTT
GTTGGAAATATTAACCTTCCTACATTATACTGCTTTGAAC
CTATGTCAAAAATCAATTAGCCATATTTGTGGGACTATGT
CTACATTTTGTATGCTGTTCTCTATGTGTGTGTCTCTATA
CCAGCACCACACAATCTTGATTACTGTAAAGTCATGAAAT
CTAACAGAGTGACTCTCCCACCTTACTCTTTTTTGAAAAC
TATTTTAGCTATTATAGTTCCTATAACTTCCCAAGTAAGT
TTTAAAATAATCGGGTCTATATTTACATTTAAAAAAAAAA
AACTTGCTGAAAGTTTGATAGAAACTGTGTTTAAAACCGT
GTATCAATTTGGAAAGAATTTACATCTATGGTGAGTCTGC
TAACAAATGTATTTCTCCAATTATTCAGACCTCTGATTTC
TTTCATCAGTGCTATGAAGTTTACAGCATAAAAGCTCTGT
ATGTCTTGTTATATTTACATCTAGTAATTCAATATTATAA
AGGTATTGTATTTTTAATTCCAGTTTTTATGTGTGCATTG
TTCATACATAGTAATATAAGTGCAAGCTGTTTTCACTCCC
CCCTCTCCAATAGAAAAACAAACAAACAAACAAATATGTA
AGTGCCAAGATTTTTACCAGTAACAACGTGGAACTCAAAT
ATGAGAATGAGATAATTCCTGGGGCCACAGAGAAGTAAGA
AAAAAACAAACAAACAAAAAATAACTGAACAGATGGTAAG
GGAATCAGACCTGCACATCTGTGACACCCCCCCCTCCATT
CTGCCTGGTACCAAGCAGAAAATCTCGCCCCCCCTCCACC
CAACTCACATTTCTATATTGGAAAAGGTAAGACTGAGGGA
GTCAGCCAGGTTCCCCAACATCTTGGGTTCCCAAGAAGGA
GACCTGTCCCCACCTTAATCCATGGGAAGCATCATGACTG
CCTAAAGGGAGAAATATTCCTGAGGACAGGCAGAGACAAA
GACAGGAGGTGGGACTATCACCCGCAACCCTGGAAAGTCT
GCTCTGCTACTCGGCAAACAGAGATGCCCAATCTGAGTGG
CTGCTCAGCAGAAGAGGTATGTCCACAGGACTCCTAGGCA
CAAACCTCTAGCTAGCCTTAATATACTGCCAGCCTAATCC
CTTTGGGACCTCTCACCTTCAGAGCAGGCATCACTCTGAT
CATTTACCAGAGGTGAGGTCAACCCAAGCTTAAGGTACCT
CCTAGAGCTAAAAAGAGGCAGTGACCTAGATGTAAAGATT
CACTAAGCAAATATATCCAGTAGAAACCAAAACAAGATGG
ACAGAAAAAAAACTAGAATAAGTAACTATTCTATAAATAT
CTATAAATAACTATCCTTCTATGCAAAGACATAAAATACA
CCCAGAAGAAACAACAGCAAACAGGGAACCATGACCTCCC
CAAAAGGACAAAACAAAAATCCAGCAACTGATCCTAACAA
GAAAGCAATTTGTGAGTTCTCTAACCACAAATTCAAAATA
GTAGTTATAAGGAAAGTCAGTGACCTCCAAGATAACATAC
AAAAGCAACTCAAAAATTTATCACAGAAATTTTAAAAAGA
AATTAGGCCAGGAACGGTGGCTCATGCCTATAATCCCAAC
ACTTTGGGAGGCCGAGGCAGGTGGATCACTTGAGGCCAGG
AGTTCAAGACCAGCCAGGCCAACATGGTGAAACCCTGTCT
CTACTAAAAATGCCAAAAATTATCCAGGCATAGTGGCGCA
TGTCTGTAGTCTCAGTTACTCGGGAGGCTGAGGCACAAGA
ATCACCTTAACCTGGGAGGTGGAGGCAGCAGTGAGCCAAG
AACCACTGCACTCTAGCCCAAGTGACAGAGTGAGAACCTG
TCTCAAAAAAAAAAAAAAAAAAAAAAAAAAAGGAACAAGA
AAAAAATTTAAAAAAAAGAAATTGAAATAATCTTTTAAAA
TCAAACAGAGGCTAGGCATGGTATAATCCCAGCACTTTGG
GAAACCAAGGCAAGAGAACTGTTTGAACCCAGGAGTTCAA
GACCAGTCTGGGCAACATAGGAAGACCCCCATCTCTACAA
AAAAAAATTAGCCAGGCATGGTGTCACAAGCCCGTGGTCC
CAGTTACTCAGGAGGCTAAGATACGAGAATCACTGATCCT
AGGCAATAGAGGATGAAATGAGCCATGACTGTGCCACTGC
AGTCAAGCCTAGGCAATATGGTGAGACATTGTCTCAAAAA
CAAAAAATCAAACAGAAGTCTTGGAACTGAGAAACACATT
TGCTGAACTCAAGAACTTCCTGGCGGCTCTCAAAGCAGAT
GAATGAAGCAGAGGAAAGAACTGGCAAGCTCAAAGACTGG
CTATCTGAAAATACACGATCAGAGGAGAAAAAAGAAGAGT
GGAAAAGAATGAAGCTGCCTATAAGATATAAAAAATTATC
TCAAAAGACCAAAGCTAAGAATTATTAGTGTTCAAGAGGG
AGCTGAGCAACACCAAGGGCTAGAATGCTTACTCAAAGAA
ATAATGGAAATTTTTCCAAAAGATATACATATCCAGATAC
AAAAAAAATCTCAGAATACAAAATAGGTTCAACCCAAATA
AGACTACCTCAAGGCATATAATAATCAAACTCTCAAAGGT
CAAGGGCAAAGAGAGGCTCCTAAAAACAACAAGAGAAAAG
AAGCAAATAATATATAAAGGATCTCCACATTGTCTGACAA
GACTTCTCAACACAAACCACACAGACAGAGTGAAACAATA
TTTTCAAAGTGCTTAAAAAACAAACCAAAAATAAAACTGC
CATCCGGAAATACTGTATTCAGCAAAATTATACTTCAGAT
ATGAAGGAGAGAGAAACTATTTCTCAAACTAAAGCTGAAA
GAATTCACCACCATCAGGTCTACATTATAAGAAATGCTAA
AGGGAGTTCTTCAATTTGAAGGGAAAAAAAAAGGTTTAAA
AAAAAAAAAGAAAAAACACTGGTGAAATTAAGTATATAAA
CAAACCCAGAATCCTATACTACTGTAACAGTGATGCAAAA
TCCACTGATTTTATCAAATCAGGTAATATAGAAAACGTAA
AGTGAGACAACTAAAAGTCAAAATGTGGGGGTGATGATGT
TAAACTGCAGATTATTTTTGTGTAGTTTTTTTTGCCTTTG
TTTCTATTCTTATTATTTGTGACCTAAGATGAACTGTCTC
TTGTTATATCTATATTTTTTGTAAGCCTCATGGTAACTGG
TAACCACAGCACAAAACCTGTAAGACACTCACTAAAAATA
AAAAGCAACAAATTAAAACATACTACCAGAGAAAAGTACT
TACCCACAAAGACAGACAGAACCACAAAGGAAGACAAGAA
GAAAGACAGGAGTGTCAAAACAACCAGAAAATAAGCAGGA
AAAAAAAAAAAAGATTGTTAAAAGTAAAGTAAGTCCTTAC
TTATCAATAATAATAATAATACTGAATTTAAATTTTTTTT
TTTTTTTTTTTTTTTGAGACAGAGTCTTGCTCTGTCACCC
AGGCTGGATGGAGTGCAGTGGCACAATCCCGGCTGACTGC
ACCTGCCTCCCAGGTTCAAGTGACTCTCCTGCCTTGGCCT
CCCAAATATGCCTGGCTAATTTTTGTATTTTTTAGTAGAC
ATGGGGATTCACCATGTTGGCCAGGCTGGTCTCAAATTCC
TGACCTCAGGAGATCTGCCCACCTTGGCCTCCCAAAGTGG
TGGGATTACAGGCATAAGCCACTGTGCCAGGCCTTAATTC
TCTAATTAAAAGGCACAGAGTGGCTGAATAAAGAAATAAG
ACCCAACTATATGCTGTCTTCAAGAAACTTACCCTACCTA
TAAAAACACATAGACTGAAAGTGAAGGGGTGGAAAAAGAT
ACTCTATGCAACTGGAAAACAAAAAAGCACAGGAGTAGCT
ATACTTAGATAAAACAGACTACAAATCTAAGATTGTAAAA
CCAAGCATATAAAATAAACATAATAGATCTAATAAAGAAA
AGACAGATTGCAATACAATAATAGTAGGAGACTCTAACTG
CCACTCTCAGTAATGGACAGGTCATCCAGTAGCAAATCAA
CAAAGAAACCAGAGTTAAACTACATACTAAATCTAATAGG
CCTACTGACATTTTCAGAATATTTCGCCCAACAGTTAGAA
AATACGCATTCTTCTCATTAGCACATGGTACATTCTGTAG
AACTGACCACAAAATAGGCCATAAAACAAGTATGAACGAA
TTTTTTAAAAAATCATGTCAAGTATCTTTTCTGACCACAA
TGGGATAAAACTCAAAATCAATAACAAGAGGAACGTCAGA
AATACAGAAACACATGGAAATTAAACAATATGCTCCTGAC
TGACCAACGGGTCAATGAAGAAATTGAGAAAATTAAAAAA
CTTCTTGAAACAAATGAAAATGGAAATACAACACACCAAA
ATCTATGGGCTATGGCAAAATCAGCACTAAGAGAAAAGTT
TATAGCAATAAATGCCCATATTTTTTTAAAAAAGAAAAAT
TTCGAATAATCTAATGATGTACTTCAAGGATCTAGAAAGT
AAGAACAAACCAAACTTCAAATTTGTAGAAGTAAATAAAG
ATCAGAGCAGAAATAAATCAAATTGAGACCAAAAAAATAC
AAAAGATCAATGAAATGAAAAGTTGGTTTTCTTGAAAAGA
TAAATATGAATTTAATGAAATTAATGAATTTAAATGAATT
TAAATAATAAATTCATGGTATAGAATTCATTTTAGATTTT
GTTGCTATTTTCTAATATTTTGTTGAAGATTTCTATATCT
ACATTTATGAGAATATTGGTCTACAGTTTTCTTTCTTCTA
ATGTCTTGATATCAGAGTAACACTGGTCTCACAAAATGAA
CTGGAAACTGTTTCCCTTTCTTCTATTTTCAGGAAGAAAA
TGCGTAGAACTGGTGTTGACTCTTCTTTAAAAGTTTGGTA
GAATTCTCTGGTGAAACTATTTGGGCCTCAAGATTTCATC
GTAGTAGTATTTTAATTATAAATTCAATTCCCTTAATAGT
TAAAGAGCCATTCAAATTATCTATTTATTTTGGGTAGTAG
TTTGTATTTTTCTATGAATTGGTCCATTCCATCTAAATTA
TCAAATTTACATGTGTAGGGCTGTTTGTAGTATTCCCTTG
TTATCCTTTTGATGTAGGCAAGATCCATACCTGTTTCATT
CCTGACAGTAATAATTGGTGTATTCTTTTTGTCACTCTTG
TTAGACGTTTGTCAATTTTATTGATCTTTGAAAAGAACCA
GCTTTATGTTTCAATAATTTTTGTCTATGGTTTTTTATTT
TCAATTTCATTGATTCCTGCTCTTTACCTTTATTTCATTC
CTCCTGCTTGCTTTAGGTTTATTTTGTTCTTTTTCTAGTT
CTTTTGAGTTAGGAACCCAGATTTGACTTTTCCTGTTTTC
TGGTATAATCATTTAGTGCTATAAGTTTCTCTCTGAACAC
TGGCTTAGCTGTGTCCCATAAATTCTGATATGTTCTGCTT
TTGTTTTCATTCAACTATATGCATTTTTTTAATACCCTTT
GAGATTCCTCTTTAACCCATGAATTACTTAGTAGTATAAC
TGTTTGTTTCTAGGTATTTGGAGAGTTTCCTGTTATCTTT
CTGTTACTGATTAATAATTTGATTCAGATATGGTCAGAGA
ACACACCCAGTATGATTTCAATACTTCCAAATTTGTTGAG
GCTTTTCGGCCCTAGAAATGGTCTGCTCCATGGGCACTGA
AAAAGAACGTGTAGTCTGCTGTTCTTGGGTAGAGTGTTCT
ATAAAAGTCAGTTACACTTTGTTGGTTGATGGTATTATGG
AGTTCTTCTGTATTGTTGCTGATTTTCTGTCTAACCGTTT
TATCAGTTTTTGAGACAGCTGAAGTCTCCACCTGTAACTG
CCTATTTCTCCTTTCACTTTTTATCAGCTTTTGCTTCATA
TATTTTACAGTTCTGATGTCTGGTGTATACATTTGTAGGA
TTGCTATGTCTTCTTGGTAGACTGCCCTTTTATCATTATC
TAATGTCCTCTCTGTCTCTCATAATTTTCTTTGGTATGAA
GCATATTTTATCTTGTATTAATATAGCCACTCCTGTTTTC
TTTGATTAATGTTTGCATGACATGTCATTTCCATCCTTTG
ACTTTTTACATATATATATTTCATTATATATTATATATAT
TTCATTATATATATTTCATTATATATAATATATATATTTC
ATTATATATAATATATATTTCATTATATATAATATATATT
TCATTATATATAATATATATATTATATATAATATATATAT
TTCATTATATATATATAATATGTCGTTTTATTATGTTTGA
AGTGAGTTTCTTATAAATACCATAAAGTTGGGTGATATCT
TTAATCCAATATCAATCTCTGTTTTTTTAACTGGTATATT
TATAACGTGTTAGGGCTTAAGTTTGCATGTTATTTTTTGC
ATTCTGTTCTCTCTGCTTCTATTTTCCTGCATTTTTGTGG
GTTATCTGAACATTTTTTAGAATTCCATTTTGGTTTATCT
ACATTATTTTTTGTTTGTTTGTTCATTTGTTTGAGATGGA
GTCTCACTCTGTTGTCCAGGCTGGAGTGGGGTGGCATGAT
CTCAGTTCACTGTAACCTTTGCCTCCCAGATTCAAGCAAT
TCTCATGCCTCAGCCTCCTGAGTAGCTGGGACTACAGTCG
TGCACCACCATGCTGGTTAATTTTTGTATTTTTAGTAGAG
ACAGGGTTTCACCATGTTGGCCAGGCTGGTCTCAAATTCC
TGACCTCAAGTGATCTGCCTACCTCGGTTTCCAAAAGTGC
TGGAATTACAGGTGTGAGCCACTGCACCCAGCCTATATAG
CATTTTTGAGTGTATACTTTAAAAAGCTTTTTAGTGGTTG
CTCTAGTTATATATACATCACTTATTGCAATCTACTGGTG
TCATCATTTTACCATTTCAAGCGAAGCATAAAAACCTTAC
CTTCCTTTATGTCTCTTTACTCTCCCTCATTCATAATTGC
CTTAAGTATTTTCTCTGCATAAACTTAAAACTACATCAGA
GAGTGTTAGAACTTTTGCTTCAATCATAAAAGATAATTTC
CAAAACTAAAGAGAAAGAAAGTCTATTGTATTTACTTATA
TGTTACCCTTTCCAGTGTTCTTTCTTTCTTCCTAATGTGA
CAAGATTCTTGCATGTATTTTTCCATTTTGTTTAGAGAAT
ACTTTATTCTTTTAGGGTAGGCTCATCAGCAACAAATTCT
CTTTGCATTTCTTCATCTGAGAATATATTTTCCCTTAATT
CTTGACAGGTATTTTCACAGGATATAGAATTCTGCGTTGA
CAGTTCTTTCCTTTTAGCACTTAAAAAATGTTGTGCTATG
TCCTTTTGATTTAATCCAGTTCAATCCAGTGTTCCCTTAA
TGAGCAAATACCCAAATATTGATGCTTCTGTGTTCCAAAT
ACAGGTTTTTCCACATATTATCAGAGAAGATATTATTTAG
GTACCTTAAAAAATAAGTACCAATCTTTCAACAGCTACTC
AATTTGAGCAATTTCCACACATTTTCTCAATTATATTTTA
GCTACGAAATAGAAATGCCTACATTTTTCCCATGGCAAGT
CAACTTAAGAATTCTGCCTGGCAGGCATCAGATAAAGTTG
GGAAGCTATCTTGATTACAAAATGTGAAGGCATCTGACCT
AGTAAATAGTCATAGACTTACAAAGTGTGTGGCATCTCTT
ATAACAATGACTTGCAAAGCATCATATTTAAGTGGTTTTT
CAGTGACAATAAATTTGGGCGATCCAGATACATGATCTTC
ACCAATCTTCCTTGTGAATACCATACACACATGCACACAC
AGAATTATTCAGGCTACACACAAACCAGAAGAGTTAACTG
GTCATGAGGGAATCAAATCTTAGTATACCCTGGGTTTCAA
GTCATCAATGTTCCCCTTACCCTTTTCTTTTTTTAATTCA
CAGGAGGCTGCAGTACAAAGAGTCTTGTGTACCCTTCACC
CAGCTTCCCCCAATGGTGACACCTTATATAGTTCTAATTC
AATAACAAAACCAGGAAAGTAACATTGGTACATTACTGTA
TACTAAACTATGGGCTCCTTTATACATTTATAGAGAAGTT
ATACAACAGTGACCTTTCTCAGAAACTCTCTTAGCACTTG
GGCATTCTACTACCAAACTACCAATCTAGACTCTTCTAAC
CCAAATACAAATTACCATATATAAACAATCTTTATACACA
TACAAATATAAGCACATCCCATATATTCGTACCACACACA
TACAACAAAAAGAATTGCACCCATGTCTATAAAAACTTAC
ATTAAAATAATAGTAATGCAGCCTCCTCATCCCATCACTG
TTTTTTTTTCCACTAATTTCTACTCTCCCCTGCTATTGCT
ACACAAAGACTACATAAATAAACCTGCAGGATCAAAGAAA
TATTTAAAAGTTATCCAATGTAAAATTCCATCCAGTTCAT
TCTACAGCATCCCAATGATCAATCTTTCAGCCTTCACTTG
AATGTCTCAAATGACAAGAAACTCATAAGATCTAAAGGAA
TCTACTACACCTTTGGTCAATATGCTAATTCTCAAAAGGT
ATTTCTTATCATGAGCAATAATTTGTTTCTCTTGAATTTG
TACTAATTTAGTTCTAGTTATAGCCTATTAGGATATTAAC
ATGCAAGTCTCTTCCCTAACTACCTTTTTCACAGAGAAAC
CAGACTTCCTGGTTTATCTGAGATTATTTTAGTTTGCACC
TGTTGTTCTGACACAATTAATAGCCCTTTTCACCCTCATT
AGAGAAAACATTATATAGTTCCCCTATTCAAGATAGCCCT
CAACTATTTGAAGACTACACTTTTTTTTTTTAAATCAGGT
TAAACATTTCCTTGTTTTCTGGCTATATGATTTTTGCATA
TCTATCTTAATGAGGGATTTTATAATCCCAATTCAAGAAC
AGAAAGTCATTTACTTCTCTTTGAATACTAGAGCAACATA
CAGCTATGGAATTACTATCCCTCTGGGTAAACACTTTCTG
AGTTGTCACCTCATACAATCGTACCAGGTAGCAGTCTCAG
ATGTCATTCTATATATATTTAAAATTAATTAAGTTTCATT
TATTCAACAAATATTTATTGAGCACCCATTATGTGCCAAG
CGATTCTAGGTATTGAGAACATAGTGGTGACCAAGAAAGA
CACAATCTTGTTTTCACAGAGCTTATAGTCTAGATATTAA
TAAAAAATCTGCTTTATTTTTTTCTACATAAAGATTTGTG
AAATCCTAATCCTAATGCAGTTCAATTCAGAACTGTATTT
TTCCTAGGTTAATAGATAACACTCAAAATAACTCATAAAA
AACAAATACTGTAATGAAACAGAACCAAAGAAACTGTGTT
CTGTAGGACTAGATCAATATATCCTGGGTATTTTCTAACC
TTTTGAGTTTATTCAACATTTATCTTCCATACTTCAAGTT
TCTAAAACCCAAATTTTAGGTAGTCCTCAGTACAATGGAA
AGTAACTTATCTTTAAAAAACAGTTCAACTTTCAAAAAAT
ATACCTGCCTTTTTTTTTTTTTTTTTTTTTTTCTGTTTTT
CGAGACAGCATCTGGCTCTGTTGCCCAGGCTGGAATGCAG
TGGTGCAATCTTGGCTCACTGCAACCTCCACCTCCCAGGT
TCATACAATTCTCCTGCCTCAGCCTCCCGAGCAGCTGGGA
TTACAGGCGCCCACTACCATGCCCAGCTAATTTCTGTATT
TTTAGTAGAGATGGGGTTTCCCCATGTTGGCTAGGCTGGT
CTTGAACTCCTGACCTCAGGTGATCTGCCTGCCTCGGCCT
CCCAAAGTGCTGGGATTACAGGCATGAGCCACAGCTCCCG
GCCTATACCTACTTATGTTTTCACAGGAATATGTTATAAA
TTTTAAAGACTTATTAATTCCCAAAGCTTCTTAATTCTCC
AAATACATATTCCCTTATCTCTACTAAGAAAAGTTAGGCC
AGGCACCATGGCTCACACCTGTAATCCCAGTACTTTCGGA
GGCCAAGGCGAGTGGATCATCTGAGGTCAGGAGTTCGAAA
CCAGCCTGGCCAACATGGTGCAACTCTGTCTCTACTAAAA
ATACAAAAAAGTATTAGCCAGGCATGGTGGTGTGTGCCTG
TAAATCCCAGCTACTCAGGAGGCTAAGACAGAAGAATCGT
TTGAACCCACGAGGTGGAGGCTGCAGTGAGCCAAGATTGT
GCCACTGCACTCCAGCCTGGGCGACAGAGTAAGATTCTAT
TAAAAAAAAAAAAAAAAAAAAGTTAAATGTCACCTTCTAA
ACACCAAACACATTTCCTAGCTAAACAGAGTAAGTAAAGA
CAGTACCAAATTATCCCTCAGCAGAACTTAGGAATTCTTC
TACTGTCAAAAGTCCTTCTATTTTCTTTCTTATTTTCCTT
CTTTCTTTTCTTTTTTTTGAGACAGAGTATCGGTCTGTTG
CCCAGGCTGGAGTATAGTGGCACAATCTCGGCTCACTGTA
ACCTCTGCCTCCTGGGTTCAAGTGATTCTCCTGCCTCAGC
CTCCAGAGGAGCTGGGATTACGGGTGTGTACCACCATCCC
CAGCTAATTTTTTGTATTTTTGGTAGAGACGGGGTTTCAC
CATGTTGCCCAGGCTGGTCTCGAACTCCTGGTCTCAAGTG
ATCCACCTGCCTCGGCTTCCTAGAGTGCTGAGATTATAGG
CGTGAGCCACCACAACCAGCTTTTTTTTTTTTTTTTAAGA
CTTGATATTTATTTATTTATTTATTTTTTTTTTTTTTTTT
GAGATAGAGTGCAGAGACATGACCACGGCTCACGGCAGCC
TCAAACTCCCCAGGATCAGGGGATCCTTTCATCTCAGCCT
CCCGAGTAGCTGGGACTACATGCCCAGCTACCTTTTCTAT
TTTTTTGTAGAGGCAGGGTCTCACCATGTTGCCTCGATAG
TCTCAAACTCCTGGGCTCAAGTGATCTGCCCACCTCGGTC
TTCCAAAGTGCTGGGATTACAGGTGCAAACCACAGCACCC
AGCCAAAACCCCTTATTTAAACAAACTGTTAGACTAACAG
CTATTACTAGGACTTCAAGGTAACTTACTCACACTTACAG
CGTAGCAATGAAATGCCATACTTTGTCAAAGAAATAGATC
TAAGAGAGGGGGCAGACACTGTACCCCAATAAGGTATACT
TGCCTGCAAAGAAATCTGAGAACCTAGAAACTACTCAATT
ACTATATTGTCTTCATCTACTCTCAAATTGAATGTTTTTC
AAACTGTAAAAGCCACAGAAAACACAGTTATGGAAATATT
TCAGCTCTTAAAAAAAGAAAAATCCTACTGCTTAGAATTT
TTTAAGTTCAAAATTCAGTAATATGAATTTGAGAAAAATG
ATCCTTGCCAGAACTTAAGATACTGACAGATTTATGTAAT
ATCCAACTTAATGCTCCCTTTGGAATGCTTCAAACTTTTA
CTGTCTAAATTGCTACAGAATACTACATATTGTTCAATTT
TAGCATGGAATCACATGCATATTTTACAAATACTCAATGA
ATAGTAAGTTAAAAATGAACATTGAGGTGCTTCATAAAAA
ATGGTTAATGGTGAAAAAATATCTAAATTAACCTATCCCT
TAATATTAAATAAAGCATTTTATTTTACTTTGAAGGGTAA
AGCAGTGGTTGAGCAAATATACTTAAAACATAGTTTGTTG
TCTGTGGCTTTTAAATTACACTTGTAAACCATCTGATAGG
AACAGTACTGTTAATATTTGGCGTGAGATGTCACCAAATT
TGCACATACACAATGGCAGATATCTCTGTGAGGCCAGCAT
TTTTACCCCCAAAATTAAAATGTATGTGCGTGTGAAGTGA
GGGGTTAGTGTACTAGAAAAAGCACAGCTTTTGAGTCACA
AAAATTAATGTTCAAATCCCAGCACCATCCTAAATTAGCT
ATGTGACTTTGGGCCAAGTTATTTAATCTGCTCTAAACAT
CACTTTTCCACCAAGTTGCAAATAAAATTTTAAGAAAGAT
TAAGTTGTTTCATATAAAATGCCTAATATAGGGTCTGACA
CATAGTAGGTGCTCAATAAATGGTAGTTATAAGGGGATTC
CACGTTTCTTTTTGACCATTAAAATGACTATTAATTAATG
TTGAACAACTACTGGCTCACAATTGTAATTAACACAAAGT
ACATCTTTACTCTGCTACAACACTTTTATAAAACCAAACC
CCTTACTCAACTGAATGCCAACAAATATGCACCTTCTCCT
TTAGCTCAAATATATTTTGCATGACCTTACATGAATTGCT
CAGATAAAAGCTTTTTCTCTTCTGCTTTTGTTATTTTAAA
GTGCAGATGCATTTGAGTCATTTTCTCCTTTTGTTTCATA
TCCTTAAGATCCAAAGCTTCAAAGACAGAATGTCAGCATG
CAGTCGATTTATGACTGAACTCTTGAAGAGACACTGAAGA
ATTACCTTGTCAATCACCCCAAGGACTCTGAAGGCCTTCA
GCTCCTCGGCAGGGCTCCTTAGGTTCCAAGGGGGCCTTGA
ACTTAGTGATCCTGGAGGCTAATGGAAGATATCAAAGATT
ATACATCAATCAGGGAGGTACTTGAAGGAAGGCTGCCTGC
TGAAGCAAATGCCAGGCCAAAGGAAAGTAAATGCATCATA
AATCAGAGAATGGAAAGATGAAAGGAAGAAGTTTCTGTTT
GTCTGCAATATAAAATTTTTAAAAATAAAAACTAAAGAAA
ATCAAAAACAAAAAGCAAGAAAAAAGTTGCAAGTAAATAA
ATCATAACATTGAAAAATTTTTAAAAAGAAAAATTAATGA
GCTAATACAGTTTCCAGAGCAATAATTCAATTCAGACCAT
ACAGCTATCATAAAAGTTTGTAACAAATGGATAACTGGGC
CAACAACCAATCTCAGTCTGATATTTACCCCAGACACCTC
AAGAGTAATTTGGAAGTGGGGGAACTAAAAAACAATATAA
TAATAAGCACACATGGGGAGGGAGGGGCACAAGCCATTCT
CTCTCATCATAAAGCTACAGTTCTATAATTGTTACTTTAT
GTATTATGTGTTTTCAGAAGGACTGGTCCATTCAAATTCA
GCCAGAAAAATTACCAATAATGGTGAAAAATTAAGAAGCT
TCATCATATAACCAATAATTACTAAAACTGAGCCTGCTTA
AGAGATGATTTACAAGAGAAAGAAATTTTTCTTCAAATCT
TTGAATATCTGTGATGTGGAAAACAGTCTGTTAGCTACAA
AAAAAAAAAAGATTTAAAAAATCAGTGAACATATAGGAAT
GAACATTTAAATTCTGCACACACTTTTAAAATAATCCCAA
CTTCCATTTATTAGTTTTAGTTTTTCCCTATCAGTAATAC
AAGCCATTAAATTAGATAAATTCTAAGGGCACCTCCATAT
GACATTTACAACTATAAAGTACTGCTACATTGATCCTGTA
TTAAAATGGTGATGCTGCGAAGGACAACAGGAGACACAAA
GCCTTATTACATACTTAGAGCAGACCTTATTGCTATCAAA
AATCTATTAGAATACGGAGGAAACATTCTGACCCTATGAA
TGGAAGATAAAATATCCTGATCAAACACCATGGTAAGGGA
ATTACTGAGATACCATTTTTGGTACTTTAAGTCCCTGTAC
AGAACAACATCACCAGACAGGCAGCTCCTTGAGAATAGAA
AATGTGCCTTATTCATCTCTATATTCACAGTGCCTAGCAT
ATTGCTAGTATTTAGTTAGTTGGAAAATGTGAGGGACAGC
AGAAATGAGGAGAGGAGGGAGAAAGGAGGGAATCTAGGGA
CAGAGGTTATTTGGAAAATTAGGTGTCATTTACAACTGGG
AAAACTACCTCTTGTGGATTTTTCTAAAAGCAGCAATTCT
AATTGTTTTCATTTTTTTGTTTTGTTTTTAGATTTAGCAA
GCAAATAATAATTTAACTGCACCTGAACTGATGTTTAAGT
TTTAAAAGAGACTTATTTCTAAAGATGCTTGAGAAAGTTG
GTGATAGTGACAATTAGATTAGATAATAACCTTTAAATTG
ATTTAATTTATGCTTCTTAGATACATTTCAAAAATATTTA
ATATCTCAATTCATGAGGTGCTGAGCTAGGTACCATAAAA
AAACGGATATATTTCTGCCTCCCTATAAGCTTAAAAACCA
AGGGGAACCTTTTCAGGGCTATAAAAACATTTAGCAAGGT
ATTTTAGTGTTATAATATGTAAACAGACATGTAACAGCAA
CAGCCTTTTTTTTTTTTTTTTTTTTTGAGACAGAGTCTCG
CTCTGTCGCCCAGGCTGGAGTGCAGTGGCGCAATCTCGGC
TCACTGCAAGCTCCGCCTCCCAGGTTCACGCCATTCTCTT
GCCTCAGCCTCCGAGTAGCTGGGACTACAGGCGCCCGCCA
CCACGCCCGGCTAATTTTTTGTATTTTTTAGTAGAGACGG
GGTTTCACCGGTGATTTTGGCAAAAGGAATGCCAAGGAAA
AATTATAAGGAGGGAAAAAAGAATACTTTAAATGATATTT
AATCCATTACATTTGTGTTAGGAAATATGGCCAAGTATCT
CCAACATCCCTATCTCCTATTTATACCTTCTTATTCACAG
ATGTCACTGTTTCTTTCAGTTTCCAAAGAAAGTTATTGGT
TCACTTTGGCAATTTAAAGAGCAAAGAAAGCAAACTATGA
AATCTCTATTGCATCTTTCAACAAATAATTACTGTGCACC
CACTATGTGCATGATAACTGAAAGGGCTATAAATTATCAA
AAGGCTCAGTCTGACCTCAAGAAGTTCACCATTTATTTAA
GGAGGTAAGACACATACATGAAAAGTTAAATAACAATAAA
ACATTCTCTTAAAAATATGGGACTACATAGTTAACGTCAT
TAGTGTATGAAAAACTGTGGTCTCAGAAAGATGTGGGACT
AAAGGTGATTTTAAATGTTACGTGGAAATTAGATTAGGAA
AAAGTTATTCTATACTGTATACAGTCGGAAAGCATTAGCC
TGGTGGGGAAAAGTTGTTCAAATTGGAGAACAGAGGAAAA
TAAAATTATGTACTCAGGATCAGTTTTCACAGGCCTTGAA
TGCCGAGAAGAAAAGTCTTGACTATACAGTCTCCAAAGTC
TAGACAACAAGTTTTTCTATGAGGAATAAACCCAATGAAA
ACAGTTATTTAGTAAGGTTACTCTTGCAAAGATGGGAATG
GAGAAATCGAAGGGGAAATGACCAAAGGCAAAGTGATCAT
TAAAGTTCTCTTTTTACTTTAACCATCTATAAAAGTTTGA
GATCACAGAAACGAACAAAGAAAGACCATGAAATAAAATC
ATCAATAAAAAAATTGTATTTCTCCTATGTAGTGCTTAAA
TTGGGTAGAATCCTATAGATCTACTCCTTTCTTCAGATGG
CAAAAGGACATACAAATCCACAGAATTTTAAGAGCAGAAA
GAGACCTTAGAGATCAAGTCCAACATTTTTTTTAAATGAG
AAAACTGAGATGCAGCAAAGTTAGCAAAAGTAGGTAATAG
ATAAGAGGGGATTAAATCTTACTTATGAAATAATAGAATG
TTGTTAGGGGAAACTTGGCCCATTGCGCTATGAAGCGCAA
CAGGAGAAGCAGTGTATTTCTAGGTAACATGATTGAGTTC
CTTGATGGAAAAGTAAGATTTTCACTTATATTTATTGGCT
ATTATAGCAGAAGATGCCAAGAGAGGCAAAGAATAGTTGT
ATTCATCTATACCAGGACTAAAGACAAGGGAAGAGAGGCA
GGAATACATGATAACCCAGCAATCTTCAAAAGCAGAGGTG
GCAAGTACATGTCACTCAACTGGTCAAGTCCATGGCAAGC
ATCTCTGTTAATCCCACAGTCTCACAACTCTTCTCAATAC
AATGCTCCTGGCAGCTACTACTCATGGATTAAAATTGGCA
CACTAGTTAAAACCTACTTACTATTGTTGTTCTCAGTCTG
TCGCCAAGGCTGGAGTGCAGCGACACGATCTCGGCTCACT
GTAACCTCGACTTCCCAGGCTCAAATGATAACCTTGTGCC
TCAGCCTCCTGAGTAGCTGGGGTTACTGGCATGTGCCACT
ACACCTGGCTAATTTCTTTTTTTTTTTTTTTTTATTTTTA
GTAGAGACGGGGTTTCACCATGTTGGCCAGGCTGGTCTCG
AAGGCCTGGCCTCAAGTGATCCACCTGCCTCAGCCTTCCA
AAGGGCTAGGATTACAGACCTGTTGTACATTCTTTAAAAG
GCTTTGTTTCTGTTTGGGGATTTGTTTTTGAAGTTGCTGT
TCAGCCTGCCCACTGCCTTTTTCACTTGATATTATTTCCT
ATTCTCAATGAGATCTCTCTATTCTTCCCAATCTGTTGGT
GCAGTATTTCTTAAATTTTAATGTGTATGTGCATCACCTG
ATGAACTTGTTAAAAAGAAGATTCTGATTCAGTAGGTCTG
ACATTCTGTATTTCCACCAAGCTCTCAGGTGATGCTGATG
CTGCTGGTTCACCAACCACATTTAGAATAGGGTTACTTAC
TCCTCAAATAACCTGAGAGAGAGTAACCATTATTGCAAGA
AAATAAGCAATCAAGGGCAAAAGGAAAGTACCACAAAGAA
TGTATCAAGAAACCACACTCTGAACTCTAACGTCTAATTA
TGCCAGAGCTCCTGAATTTGGCTTCATCCATGAATTTTCG
GCTCTGCAAAGTCTTTCATGGGCAATCTACGAACCCCAAT
ACCCAGTCTCCTGAGCCACACTAGGTCACATTTCAAGCCT
GACACTGAATTGCAGACCTATTACTGACTTAAGCAAATGT
CTCACTGAGGGCAAATTTAAAATATTTTCTAAGGAATAAT
GGTATAATATAAATTAATAATACAAGCAAACAAAATGCAC
AATAGAAAAACACTTTCAATATTATTATATCAGTTGTATT
CAAAATCTACAAATATTCAGGGAAGGCATACATTCTACAT
ATTAATTTTCATTCATACCTTGTAACTGCATAAAAACATA
TTCACACTTTGGAAACTATACAATATTTTATGTTCTAAAT
TTAGATCATTTATTGTCTTTTTCTAAATTTGATCTTTAGT
TTCAAATTCCTATAGCTAAAAAAAGCAAAAAAAACTATTC
TAAATCTTTTCCAGGGAGAGCCTCTTCTAACATTAATTCT
TAAATCATTCAATGTTGTCTACGATTTATTTAAAAAAAAA
AAAGAAAAAAAGAAAGAAATCTGTCTCCTTCAGTTAAGAT
TCAACCTTTACTTCAAAAAAAAAACCTCATTTCCTTTTTA
TCTGAAACCCGCTCCTAAATTTTCTTGGAGACTTTTGGTA
ATGAAGCAATGAAGAAAAAGTAAGAGAGTGCTTTTTTTCC
TTTCTGTGCTTTTGCGAAAAGGATATTAACATGAATGACT
GGGAAACTTAGAACTTTTATATTTACTATATAAGGATCTC
TAAAGTTCAAGAAAGCAAACACTTAAAACATCACAGAAAA
CCTGGGTGGAAGGAGTCATGACAGACTGTACCAAAGGAAA
AAACAATAATTAACAAAAATTTAAAAAGCCAAAAAGGATT
CCTTTATTGTCTTAACCAGGCCAGAAAGAAATGTTTGCAC
ACTGATTCCAGAGAGAAACAATATCTGCTTTGCACCAAAT
TTGAGCTAAAGGGGCCTTAGAAATCATTTATACAAATCCT
CTCATCCTGTTGGTTGAAATTCAGGCCCAAAGATGGTTAA
AGAAGTGAAATAATAAATGCACCAAGCTAATCAAAATCCT
CTGGAAGACTTTTAACTTAAATTATACATAAGAAAATAAT
CAAGCATGCTCTTGACCAAAAAGAGCCAGGCTTAACAAAA
ATAACATACAAAAGGAAAATTTAAAAAGCAAATGTTTACC
ATAAAAGAAACATACTGCGACTACTCTCCTCTAGCCTCCT
TGCCTAAGAACTGAAACAATCCTACACGTCAAATTAGATT
CAGAAGGCACCCCTTTTTATCCTTTCTGATTGAATTTCCC
ATTATTCTACATGGCTCTTACCAGTGTAACTTTGTTTGCT
CAACTATGTACATATATGGGTCCTCAACTATGCTACACGA
TTTGCAAGAGCAGGCTGTGTCATCACCTTTTGTATAACTC
CAAAGTATATCTAGTTTGATTCTATATACAGTCTTAACAG
ATGCTTAATGAATTACTGTATAATCAAATGTAATCAGCTT
TCCTATATTAGATCTCTTCTGTTTTATTCTCATTAGAAGT
TATACTTGAAGAAATTCTGACTGATACACTTCATGGTTCT
ATTCTTCTAGTCAAAACTATACAGGAGGCTCAACATACTT
ATTTACCTAAGAAATTATTGCTTTATAGACATGCCTATAG
GGAAATAACAGGGATGCAAAAGTAGGAGGATTACATGAAT
AAGTATAGGTAGACCATTCAAATTTAATGTTATTAAGAAT
GAATAGAATACTGGTAATTTTAAATCCCTAAAACTTTTAG
AATATTGGCCAGGCGCAGTGGCTCACGCCTGTAATTCCAA
GCACTTTATGAGGCCAAAGCGGGTGGATCACCTGAGGTCA
GGAGTTGAAGACCAGCCTAGCCAACATGGCGAAACCCCAT
CTCTACTAAAAATATAAAAATTAGCCAGGCATGGTGGCAC
ATGCCTGTAGTCCCAGCTACTTGGGAGGATGAGGCAGGAG
AATTGCCTGAACCTGGGAAGCAGAGGTTACAGTGAGCTGA
GATCGTGCCACTGCACTCCAGCCTGGGTGACAGAGCGAGA
CTCCACCTCAAAAAAAAAAACTTAAAAATTTAAAAATTTA
AAAAAATTTTTACAATATTTATATACAAAATGGACTTAGT
AAAACAAGTTCGCAGGGAATTATGTTAATGCTTTTATCAA
TGCCACCTCAAAATGAAACTGAATATATACACATCAGTAC
TGCACAGGAGGAAGGCTGCCGATCCCATGGAAAATGGGAA
TTGAATCAAAGTAATGTTTACATAAATATTCCACTTAAAA
AGATAAAATTCAATGGTAAAAAAGTAAAGGAAATAAATTT
AATAATATAATTAAAAGAACAATGATAGAGAATAGGATAA
GATTAGCAAACAGAATACGGACTAGCAGAGTCGCAGTAAT
TCACAATCTGAAAATGAATCAGCAGAATAATGTCATTTAA
AACACAATCATTTTGTTAGAGAAACATAAGTATATTGCTT
GCAAGCTGAAATACAATCTTTTTGTTTTATAAGAAATGGT
CAAACACTTAACATCAGATATTCTCAGAATGTCTTACACT
GATTGGTACAGTTTTGATAACTGCTATCTTATTATTTTCA
AAAAGTATACAAAGCATAAAAATGTGTGGGAAAAAGTATA
TAAGCCGGTATATGAAGGGGAAATGAAGAATGAGGCTAAA
ACTTAGTCTTTGGCTTATGGGCTGATCTTCATGCTAGAGA
GGCACTTGATTTATGTGTATATGTGTAATCCACATATGAG
ATTTTTTTTACTTCGTTTAATCCTAGTAAATACCCAGCAA
AAAATTACTATATCCTCATCATTCTGATATAGAAATTGAC
ATGCAGATGGGATTAAGTATCTTGCCCAATCTTCTATGAC
TTCGAGTGGCAGAGGTGGATATGAACAAGCCTGCCTGACT
CTTAGATCAATTAAGAAAATAAACTATTTGGGAGGCCAAG
GTGGGCGGATCACGAGGTCAGAAGATCGAGACCATCCTGG
CTAACATAGTGAAACTCTGTGTCTACTAAAAATACAAAAA
AGTTAGCCGGGCATGGTGGTGGGCACCTGTAGTCCAACCT
ACTCTGCTGAGGCAGGAGAATGGCGTGAACCCAGGAGGCG
GAGCTTGCAGTGAGCCTAGATCGTGCCACTGCACTCCAGT
CTGGGGGACAGGGCGAGACTCCGTTTCAAAAAAAAAAAAA
AAAAGAAACTAACCCCTTTTTCCCATCTCCAGAAGACACA
ATTCTTAAATTGCATCAGAAAAACTTAGTTTGATATAAAG
AAAAAAGTAACAGAAAAGTTTCCTCCAGAAATTTGCCAAA
TCCAGGTCAATACAGCATAAAAACAATAATAACCTGCAAT
GTTTCTAATGTTTTCAGCATTCATCTGCGTTTTAGGAGAA
GTCCCAAATAACCTAACTATCTCTGCTAGAATTATGCTTT
CATAATTCCAGGTGACCAATAGCATATACTTGTATAACTT
ATGCTTAAAATGAATAGTTTTAACATGAATCAATAAAACT
GGAGAACAATTATACAAGAATCACAATCTAACTTTAAAAA
GTCCAAATACAAATAGATATCATAACAGTATAAATTACTG
TCAATCTACCGATGAGGAGATTAAGGGTACAGTAAGAAAC
TAATAAAAGACCAAGAAAAGGAGAAAGCAAGTCTCATTTT
ATTCCACTTTTGGTGGTTTGCTATAATGCTTTTCTTTCTA
CCAACAACCTTTGTGAAAATTATTAATAAAATTCAAAAAA
TCAAAATCCTATAACATTCTAATTAGAAATAAAGCAGAGA
GACCAGACAGCAAAAAATCACTGAAGAAAACACACAACAA
AATATGAGACATACCTGAGATACATCATCAAGCTGAGGTT
TCCCATGAAGACTAGAGATACTTTCTGCCCGCATGAGATA
CTCAGCTGTTCTTCTCTTCACAGCTTCTCGACGGGTAGGG
CTTGACTCTCCTAAAAAAAAAAAAAAACAACAGGTCTGGA
CATGTAAAAAATAAATTTTCCTCAGTTCAACCTGAAAATT
AACTTCCTTCTACCCAATACGCTGCTTGTTCACATTTCTA
ACTGAAAAGAAGAGATATTCAAAATTGGAAAAGACGTGAA
AGTTATTAATATCAACGAAGTCTAACTATTACTCCCCACT
GATTTCATTTATCCAAATTCTGACATTCTCATATTTAAAT
ACGTATTGATAATTTGATGTATTTTTGTAGGAGTCAAATA
TATAAGAAATGTCTATTTGTAAAAAGCTCTGAAGACAAAA
AGACTAGCCCTTGTCCAGACATTATACAACTAAGCAACTC
AACAAATAGGACCAAATGCAACAGCTGTTGTGTGTGTGTG
TGTGTGTGTGTGTGTGTGTGTGTGTGTGTGTGCGTGTTCA
ACCTTGGTTTTTTTCTAAAAACCAAATCCTACAAAACAAT
GTTTCCGGGTTTGCTGAACTGAAGTGAACTGAATTATAAT
AAAGAGATAATTTCCCCCAAAAGACTACTAGTAGAACCCT
CTTCTTATTTCTGCCTGGAACAGCATCTTCTCCTGCTTCT
GGGAAATGTCCCTTTCTTCTTGCCATCATGCTCTTCTACC
CCTTCCCCCATCACCAACCAGGTGGTTTGAATGAAAACTG
CTTTCTTGTTTCAGATGTCAGTCCCTCTAATCACCAAGGT
CCATTTAGCCAAGGGTGGGCCCCCCTAGTCACGAGCTGAG
CCAATCATAGAACCCTATCCTCCTGGCCACAGTTGAAGAA
GGGAGGAATTGGCACAACACAAACTGGACTGTCTCTGTTA
TTCAAGCTGTAAATAAGAGAAGTAGGAACTGCCAACAGCC
AGTTTCTGCCAATGCAAAAAAAGACCAATGTGAAAGAACA
AACTTGACTCAGAAAGCAGATATGGGAGACTTAAAAGAAA
AAATAGAAAGAAATCCCAGTGTTTTCAAGTGAACCTACAT
TCCTCTAATGTAACTGGCATCCCTGATTTCAGGCGAAGCT
ACATTCCTGCCTTTCTTTCCCTGAGGTAGTTCAAATTTGG
ATTTCCGCACATGCAAACCAAAGAATCCTGACTAAATACA
GACCTCAACAAAAAGGTGCAACAAAGTTGGGACTGCAATT
TCGCTAAATAACTTTCATTTCACACCTTTTACATTACTAT
TCCATCTCTTCTCTCCTTCATGAGGAATTCACAAATATAA
CTGGTCTTGGTGGAGGAAAAAAATTCTATTGCTTTTTAAC
TGTGGAACCATCTACATTTATTTATTAACTCTCCAACTCC
TCAACCCACAACTAAAATGTCAGCGTACTTCTGCCTGTAC
CCTTACTATCTGCTTACTTCCTAACTGCAAGGTTTTAGAG
GGCTTTTCTACTCAGTTGAAAAATGAGTATATTCTGTGAA
AATCACTTAAATAACTATAACATAGTTTGAAGATAAAACA
TGCCACATAATAACAGCTATCCACTGTTTCTACACAATAC
GAGTCCCCTGGTTTAGGGTTTACCGTGTCTGGAGTCTGCT
ATTTCCATTATCATTAGCTCTTCTCATTTCAGATTATATA
ATGGCTTCCAAGCCCTAATTTAAATCCCCATTTAAGATTT
TTGATTCACCTTAGGCTCAAATATAATAAAAACTATGGCA
ATTTACTTTTTAATTCAGTGTAGTTAAGCTTTAATAAAGT
TTCAAAATTTGCTTTGTAAAAAAAAAACTCACAAAATAAT
TTGGAATTCGAAAATGTCAAGATATGGAACAACTAGTTAA
AGCTAGAATTAAAGCCATATTTTATAATCAAATTACTGTT
TTTTAAACTTTTGGTTTTTCTGCCACTTTCTAGGCAGTCT
CCATAGTAATAGAGAAACAAGAACCAGAAGCCAGAAGTTG
AAATGGACTCCTGCTGAATATGGTGGTTCCACTTCCAAGG
AAACTACAATGATGTGATGGAAATAATGAAAGGATTTTTA
AATGTAGCCTTATATATAGGCCAGGTGTGGTGGTTCATGC
CTATAATCCCAATACTTTGGGAGGCTGAGGCAGGCGGATC
ACCTGAGGTCAGGAGTTTGAGACCAGCCTGACCCACATGG
CGAAACCCCGTCTCTACTAAAAACACAAAACTGGCTGGGC
GCGGTGGCTCACGCCTGTAATCCCAGCACTTTGGGAGGCC
AAGGTGGGCAGATCACGAGGTCAGGAGCTCGAGACCATCC
TGGCTAACATGGTGAAACCCCATCTCTACTAAAAATACAA
AAAATTAGCCGGGCGTGGTGGTGGGTGCCTGTAGTCCCAG
CTACTCGGGAGGCTGAGGCAGGAGAATGGTGTGAACCCGG
GAGGCAGAGCTTGCAGTGAGCCGAGATAGCGCCACTGCAC
TCCAGCCTGGGCGACAGTGCAAGACTCCATCTCAAAAAAA
CAAAAACAAAAACGACACCAAAAAAAAAAACCACACAAAA
TTAGCCAGGCGTGGTGGTGGGCACCTGTAATATCAGCTAC
TCACGAGGCTGAAGCAGGAGAATCACTTGAACCCGGGAGG
CAGAGGTTGCACTGAGCTGAGATCACGCCACTGCACTCCA
GCCTGGGCAACAGAGCAAGACTCAAAAAAGTAACCTTATA
CATAAATACTACGGTTCATTCCTTATCAGTCCCTTAAAAG
GAGGTCATAATCACTGCTGATCAATAGCAGCATCCAAGAA
TAAAAACTATCTCTGGAAGATTTCTGCTCCTGAATGCTTA
TTCAGGTTTGTCAGTAGCAGAAAAAAAAAAAGATGACTCT
GTAGATTTCCAGGATATTTCTAACTAGTCAAATTATTGAC
AAATGTGACTTTAAACAGATTTTAATTGACGAAAAAATGT
TTAACTCTAACCTGCTTGATTTCTTGTTCTCCCTTTTAAA
ATACACACACACAGTCCACAATGATTATCTGTTAATCACT
CAGCTACAGCAAGAATTTCCACTGGGCTTAGGCATTCAAA
AAAGAAAAACTAGGCTGTGGCTCTCTCCTATAATCCCAGC
ACTTTGGGAGGCCAAGGTGAAAGAACTGCTTGATCCCAGG
AGTTCAACACAAGCCTGGGCAACATAGCAAGACCCCGTGT
CTGTCTCTACTGAAAATACAAGTCAGCCAGGCGTGTTGGT
GCGCACCTGTGGTTCCAGCTACTTGGGAGGCTGAGGCGGG
AGGATTGCATGAACCTGGGAAATCATGGCTGCAGTGAGCC
ACGCTCATGCCACTGCCATGAACCACTGCACTCCAACCTG
GGGGACAGAGCAAGACTCTGTCTTTAAAGAAAAAAGAAAA
GAAAAACTGTTCCCATTATTTAATAACCTTTATGTTAAAA
AGTTCTGGTGTATCATAAGAGATGTCTTAATGTGGATTGT
GACAACCTGTGTTTCTTCACCTTCTCAATTTCTGATCATA
CAGGGTGATTATAGTGTGTGATCTCTGATAGGGAGTAGCT
AAGTAGATAAGAGGAGAAAATCCAAAGTTGTTGATGAAAT
TTACAGAAACACTCAATTACCCATGCTGTGTTTCTCAGTG
CACCATCTCTGACTTCAGTCACTAAGAAAAGTTTATAGAA
GGCATGGTATACAGATAATGGAATCCAGAAGTTCTAACTT
ATCCAAGAAGCCATCACCATTTGGCACCCTTCATTATACC
ATATTCTATTTATAAGAAATATATCTCTTCTCTTTTATAA
GAAAATTGAGTCTCAGGAATGTGAAATGTCTTTCTCAGTT
ACACAGTTACTATAAGAGCCTGAACCTAGACCATGTCTTA
CACCATACTTCAGGGTACTTGCCACTATCCTAAGCTACCT
TTCAATATAAAGTACCGTAACTGAATTTGAATTTGATTAT
TCTACTGTTTCTGAGTAGAACAAGAAAAATACAGAGCACG
GGAGAAGTACAGGTGAGTATGGAAACAAAGATACAGAGAA
ATAAACATAAGAATTTGAGAAAGGTGCCTGTCAGGCAACA
AAGCAAAGTAGAATCAGAATGGAGAGACAACCAAGACAAC
AGACAAACATACAGGAAAACTGGAGCTACAAAGAGGTATA
TGTCATACCATGTAAAAGAGAATAGGCCTTTCTGAGAAAA
ACTGGTCTCTTGAACATCTTTATTACCAAATATTTATTTG
GATAATAATGGCCTTTTCTCATTTGCCCATTAAAAAAAAA
AAAATCAAGAGGCATTTTTACTCATGGAACTAATAAAATT
CAGTTTCGCAACCTAGAATAAAAAATAGTTATTTCAATTC
TACCCTTAGTCACTAAAAATATAACTAACAGCCTCATCAT
TTGTTCAACAAAAGAAAAGCCATGCTGGAGGAAGAACAAG
CCAATTTAAACATCTTGAAAGACAGTATGTCTATATCTGT
GTTTCATGGGAAATTTTAAGGGGTTATTAACAGTATTTTG
ACTCTATTTGATTTCTGCCACATGCACAGAACTTAATCCC
CACATAAGACTCTACTTAGTCACATTTTATTATATTCTTA
TCTTTATTTCTCTACACCACAAATACTCTCCCAATAGGCC
CTGTGCTTAGTCAAGCATGCTTGATTTCATTCAGATTTAT
CACAATAGAAAGAACATCCAAATCAAACTGGGTTTGAGTT
TTTGTTTGTTGCTGCTTTTTTGCTTTCTTTTTTTTTGTGT
GTGTGTGTTAACAACTTTAGTCACATAAAAGAAAACTCAC
ACTTGAGATGGCCTTGGTAGTTATAGCTAGTATTTTTTAA
GTGCTGATTTATTATGTTTAATGGTGTTTTGTTCTTTTCA
GGTATAGCCTACCATTTCTGCCTTATGCTAAGTGTTCTGA
CAACAAAAGGCAACCTTGAGAAGAACAGTAATTTATAGTT
CTACACGTCTACCACAACTCTGAAGCCATCAGCCTTTCCA
CGTATAACATGAACCAGTCAGGGAATCTGATTTCCATTTG
CATTTAGTCAACCCCCTATTAATGTTTTTTCAAAACCAAT
TTCATGTGACCCCTAGAAATTCAGAGAGTCACCAAAGAAT
AGTAAAAGCAAAAGTCATAATATTGACGCCCAGGCAATGC
CTCAATTATGATTGTTTTCAATGATGTTTAGCAGCTTTTC
TGCTATCAGTAACACTAAATGAAAACAAATATTATACATC
ATTATATCATAGAGTGTTAAATACCTACAGAGACAGTGTT
CTTAGATTCAACAATTTCTTTCTGCTCCCTAACCTATTTT
TCCCTGTTATGCAATTTTAAAGAGAGAATCCAAAGACTTA
TTTACTCCCTTCAAGATAACATTGCTGGCCAAGTATGGTG
ACTCACGCCTGTAATCTCAGCACTTTGAGAGGCTGAGGCA
GGAAGATGGCTTGAGCCCAGGAGTCTGAGACCAGCTGGAG
CAACATAGTGGGACCCCACCTCTACAAAAATTTTTTTTTA
ATTCGCCAGGCCTGGTGGTTTAATTATAAAGATAGAATAA
GCTATAAGTAATATAAAACTGCATAACTCAAGTAATTACA
AAATAATGATTAACTCTTTCTCAAGGTACCTAATAACCTG
TCAGAACTAAAATAATAGATTTTCATTTAGGATTTTTTGG
GTTTCATTTGGTTTACTTTAAAATAATCATAAATATCCAC
ATTTCTTCTGATCAGAATCAAAGATTTTTGAGTAATCACA
GGGAATAAACCAGCCCTCTCAAATGTTTTTAAACTGTATT
GCTAAAGATATAAAAATGTGGTGATACTGATGACAGATCG
GCTAATGAAAAACACTTCGAGAATCCTCATCTATCTCTCT
GCTTTTGCTATAGAGCAGCTGTGCCTCACAGATTCACATG
AATGAAAATATTTAGATGAGAAACCACCCACTTAGTTTAT
TTTCCATATGACTTTCCTGTAATTATTTTGTAAACTGTTC
ACACAACAATACATAAAAACATCTGCAAAAACAGGTAATT
AATGTGTCAAGCCAAACTAATGCATTTTTTATGGTGTCCA
TGCTTCGTCAACTGTAATTATAACTCTTTTTTAAGCAAAT
GATGATGTGTTTGTTGCAACGTGCAAGTGGTTATTTTAGA
TGCTCTGTTTACTGTTCATACAATCTGAATATAAAACTCC
ACAGCTACTTTACCCCACATCAATGCCTTACCTAGCTTTC
TACTGAAGCAGGAAAGTGGCTCTCTTTTCCAAGCTATAAT
TTCCAGTAAACACTTTTGTCATTAAAACATGAAACTCTCA
ACATAAAATTTGACACCAAAATAGCCAACAATTCAAGAAG
CATATACCAGGAAACTATTCGTCCAGACTTTCTTCTTTCA
GTGGTAACCCTGGGGGAAATTCAGCACTTTATGCCAATAG
GCTATAGTACAGTAAGCCTCCTGAGTATCAACAGAAGTTT
AAGGGTTCATTTTCTTTTAATGATACAAAATCCATTCCAT
CTAGATCCACCAAACATATATCTTGAAATGACAGATGAAG
AAGCAAAACATACTGTTTCGCATATGAACTTTGTCCTTCT
TGAGTTCTCACTATATGAGAGATCATCATAACCATTATTA
TTACTACTACTATTATATAATAAGTAATAGTGTATACCAA
TAATCATTCCCAGACAGACATTCCTGAAGGCTCCGGGTAA
GTAATCTCTAAAGTTCTATGTTTCCAGAGCAAATTAAATC
TAAGATTAAGGAAGAACTACAAGCCTATACTAGTTTTCTA
GGGTTCCTTCTCTTCCTGAAAAAAGGAGGGCAATTTTTTT
ACATATCTGTGACTACTAATTTTAGCACAGAAAATACTTG
GTAATAAACAACTCTCAGGGAACACGCCTTCCTGTATGAA
TGTTTTCAAAAAAAGTTTAAAAAAAAAATACTGGAGAAGT
AGCACTATGTGTCCAAGCTTATTTAACTCTTTATTTTTAT
ACAAATCATTCTAAACTGGGCTACTCCATTTGTAAGTAGA
AAAAACTAAAATTAATTAAACTTTGCTTTCCCTGAATATT
AGCTACTGTGATACATTATGGGTATCTATCTATCCCCACC
TTGTTCCCACAAAGATCAGAAAAGTATTATAACAACTTAA
ATGAGAGTTTCCCTGCTGCCAAGCCTGAGTTTTAGGTCAA
ATGGTTATTTTGAGGAACCTGTAGGTGGGTCTGATCAAAA
CTGAACAGAGCCCTAGTTTCAAGAGTGCTGGAATAGCAAG
CACATTGCCAAGACAAGGCAGGAGAACAAGATAGATCTTA
CCTATTAAGGCTCGTAATCAAACACAGGGTGAGAGTAGCA
AGAAGTCACAATACTGATTTACCTGGCTTACACAGCTACA
AGTGTATTTAACTAGTGCCATTTCAAATGGCTGAATTCTA
TACATTGTCAAACATTAAGTGTACATAAATTAAACATGTT
AATCAAAAGCAAAGATTATTTCTAAGACTGGATTAAAAAA
AACTATACAGGATCTAACTATATCCTGTCTATAGAAGATA
CACATTGATTCAAAGAAGCAACCAGGTTGTAAATAAAAAA
ATGGAAACATACTGTGCAAAAAGTAATCATAAGAGAGAAC
AGCTATACCAATATCTGACAAAATCTATTCTAAGAAAGAA
AAGTTACCACAGACAATAACAGACATTTTATACTGTTAAA
AGGTTATATTAATCAGGAAACTATAACTATAAACACACCT
GCATCTACTAACTGATCTCCAAAACAGATGAAGCAAAAAA
TGACAGAAATAAGGAAACAGACAATTCAACAATATTCATC
AGATATGTCTTAATAATCACTAGAACAAAGAGACAGAAAA
TCAGTAATAATATAGAAAACTTGAGCAGTATTATCAACCA
ACCTGAATTCTGAATCTACAGAATACTTCATACAAAAACA
GCAGAATATATGCTTCTTATAAGCACACAGAGAACATTCT
CCAGGACAGACCATGTACTTGGCCACAAAACAAGTCTCAA
TAAATATAAAATAATTTAAATCATGCAAACTATATTCACC
AACCATAACAATCAACCAGAAATCAACAATTAAAGGCCAG
GCGTGGTGGGTCACGCCTGTAATCCCAGCACTTTGGGAGG
CCAAGGCGGGTGGATCACGAGGTCAGGAGATCGAGACCAT
CCTGGCTAACACGGTGAAACCCCGTCTCTACTAAAAAAAA
TTAAAAAATTAGCCAGACATGGTGGCAGGCACCTGTAGTC
CCAGCTACTCAAGAGGCTGAGGCAGGAGAATGGCATGAAC
CCAGGAGGTGGAGCTTGCAGTAGCCGAGATTGTGCCACTG
CACTGCAGTCTGGGCAACAGAGCAAGACTCTGTCTCAAAA
AAAAAAAATTAAAAATTGGAAAATTCACATATATTTGAAA
ACTAAAGAATGTATATCTTAAAAATACATGAATCAAAGAA
GAAACAAAGATAACTGGAAATTATTTCAAGCTGAGTGAAA
ATGAAAGCAATATATCTAAATTTATGGCATGTGAAAGCAG
TGCTCAGAGGGACACTAATAGCTTTAAACACCAACACTGA
AAACAAGATATCAAATCAATAACCTAAGCTTTTACCTCTT
AAGATAAACTCTAAAAAATAAAAAGCAAACCATATAAAAG
AAAACAGGGAAAGGAGAAAAAAAGAAACAGAAAATAGAAG
AAATATAGAGAAAACAAACGAAATTTTAAAAATTCTTCAA
AAAGATCAACAAAATTGGCAAACTTTCAGGTAGACTGACC
AAGAAAATCAAAGAGAAAACAGAATATACTCATCACTCCC
AAACAATTCCTTATTTTGCCTATATTTTTAAAGATATTTT
CACTGGGTACAGAAATCTCAGTTGACAGGTTTTTTTCTAC
CTTTTTCTCTACTCAGATATATTGATCAATCGTCATCTCT
CTTACATTGTTTTCAACACGAAATCTGATGACATTCGTAT
CTTTGTTCATATATGAATTGTCTTTTTTCTTCTGCCTGCT
GTTAATCTCAAGGTTTTCCCTTTATCACTGGTTTTGAGCA
ATTTGATTATCATGTGCCTTGGTGTAGTATTCATGTTTCT
TTGCTTGGGATTTATCGGACTTCTTGGACTTACGAATTGT
TTTTATTAAATGTGGAAAGCTTTCAGGCATTATTTCTTCA
AATATTTTGTTTCCCCCCTCTCCATTTTCACATGTCCCAG
TTCCATATACAGAAATAGTTCTATAGTTCAGTGAAGTCCT
TTTTTATAATTTTTAAAAATACTTTTATCTCACTGTTTCA
TCTTGGATAGTTTCTATTACTATGTCCTCAAGTTCATTAA
TCTTTCCTTCTGGAAAATCTAATCCGCCACACATCACAAC
CTTTGTATTCATTTCTGACACTGTGGATACTACCTATAGA
AGTTTAGTTTGGTCTTTTATAATTCTTCCATGTCCCCACT
TAACTTTTTCAAGATAATAAACAAAGTTATAACAACATTT
AAAGCCCTTATCTGATCATTCTAACATCTCTGTCAATTCC
TGGTAGGATTAGATTGATTAATTTTCCCTCAATTAAGGGG
GTATTTTTCCTGTTTCTATGCATGAATGGTAACATTTTGA
ATTTTACCATGTTGGGTGGTCGGTGTTTTTCTAACTACTA
TCAATATTTTTGAGCTTTGTTCTAGGATACAGAAATGGTT
CTTGAATACAGTTTGATCCTTTTAGGTCTTGCTTTTACGA
CTTGAGAGAGTGGGGACAGTGGAACAAGACAGCAGAATAG
AAAGCTCCACCAATCATCCCCAAGCCCACAAGAACACCAA
GTTAACAACTATCTACACAGAAAACAAAAACACCTTCATA
AGAACCAAAAATCAGGTAAGTACTCATAGTACCTGGTTTT
AACTTCATATTACTGAAAGAGGCACTGAAAAGATACAAAA
AAAAAAGCAGTCCTGAATTGCTGACACCACCCCCCGCCAC
CCCCAGCAGTAGCAGCATAGTGCAGAGAGTGTCTATGAGA
GCATCTGGGGGAGGGAGAACACAGCAACTGTGAGGTACTG
AACAGCAACTGCTGTCCTGTTAGACCAAAAAGGAAAACTG
GACCAAACTCAGCTAACGCCCACCCAAGACGGGAGCATTT
AAACCAACTCTAGCCAGAGGGGAATCACTGATCCTAGTGG
TCAGAAACTGACTGCGTGCAAACCTCGCCAACAAGGGCTA
CAGCACTCTGTGTCTCCAAGCAAATTTGAAACGCAGTTGA
GGCCATAAGGATTGCAACTTGTAGGCGAGTCCTAGTACTG
AACTAGGCCCAGAGACAGTGGACAGGAGGACACACTGCAT
ACTGGGATACCAGCTGAGGCAGTCAAGGGAGGGCTGGCAT
CACCACTCCCTTAACCCCAGGCTGCACAGCTCATAGCTCC
AAAAGAAATGCCATTCCTCCACTTGAGGAAAGGAGAGGAA
AGTGGGGAGGACTTTGTCTTGCATCTTGGAAACCACCTCA
GCCACAGCAAGATAAGGCACTGGTCAGAGCCGTGCGGTCC
CTATTCCAGGTCCTGGCTCCCAGACATTTCTAGACACACC
CTGAGCCAGAAGGGAACCTGCTGCCTTGAAAGAAAGGACT
TCGTGCTGGCAGCATTCATCACCTGGTAACTAAAGAGCCC
TTGGACCCTGAATAATCAGCAACGATACCCAGGTACTACA
CTGACGGCTTCAGGTGAGCCTGTGAGACTTGCAGACTTTA
AGTGAGACTCAGCACATTACCAATTGTGGTGACAACAGAG
TAAAACTCCTTCTGCTTGAGAAAAGCAGAGGGAAAAGTAA
AGGGGACTTTGTCTTGTACCTTAGATACCAGCAAGGCCAC
AGAAGGGTAAAGCACCAAGCAGGCACTTAAGGTGTCCCAA
TTCCAGGCCTTGACTATTGAACAGCATTTCCGGACCTGCC
CTGGGCCAGTGGGGAACCCACTACCCTCAAGGGTGAGTCC
CAGTCCAGGCAGTATTTACAAGCTGAGTTAAGAGATCCTG
GGACTTAAGAGAATGCCAGCAGTATTCTGGCCGTAGTCCT
ATGGCCTGGGGTGAGTGGCTATGGGGTAAGGCTTGTCTGC
CTTCAGAAAAGGGAGGGAAGACTGGGAAGAACTGCATCTT
GTGGTTTGAGTGCCCCAAGAGTGCAATACAAGAGAATACC
GGGTAGACTTCTAAGGTTTTCGATTCTAGTCCCTGACTCC
CTGACAGCACTTCTATATCCACGAAGGGACTGGGAGACTT
CATCACCAGGAAGGGAAGGACACAGGCCTGGCTGGCTTTG
GTGCCTGCTGACTGCAGAGTCCCAGGGCCTTCAGCAAACA
TAGGCAGTAGCCAGGGAGTGGCTATAACAGGCCTCGGACA
AGACCCAGCACTGTGCCAGCTTCAGGTCTGATGCAGAGCA
GTCATAGTGGTGGCAGCCCCAGGGGTGCTTATGTCACCCC
ACCTCCAGCTTTAGGTGGCTTAGAACAGACAGAGAGATTT
TATATGTTTGGGAGAAAGTAAGGAAACAACAAGAGCCTCT
GACTGGTAATCAAGAGAATTCTCCCTGATCTCGTCCAAGA
CCATCAAGGTGGCTGGTACCTCTAAGAGTCTGCAAGAACC
ATAACATTACCAGGCTTGTGGTGAGCCCTAAAGCAGAAAC
AGCTTAGATCACAACACGCAAGTCCTTTCAAATGTCTGGA
AAGCCTTCCCAAGAATTACATATTTAACATACTGAAGAAA
AAAAGTTTACCCTAGAAGAGTATATCCAGCAACAGTATCC
TTCAAACATGAAGGAAAAATAAACACCTTCCCAGACAAGC
AAAAGCTAACAGACTTCAATACCAGACCTGTCCTACGAGA
AGTGCTAAAGGAGTACTTCAATTAGAAAGAAAAGGACATT
AATGAGCAATAAATGATCACCTGATGGTACAAAACTCACT
GGTAATAGTAAGTACACAGAAAAACACCAAGTATTATAAC
ACTGTAATGTGGTGTGTAAACTACTCTTATCCTAAGTAGG
AAGTCTGAATGATGAACCAATGAAAAATAATAACTTTTCA
AGACATAGGCAGCACAATAAGATAGAAACAACAAAATGTT
TAAAAGCTGGGGGACAAACTTAAGGTGTAGAGTTTTTATT
ATTCTTCCTTTTGCTTGTCTGTTTACACAAGTGTTAAGTT
GTTATCAAGTTAAAATATGGGTTATAAGATATATTTGCAA
GCCTCATGGTAACTTCAAACAAAAAAAAACACATAATGTA
CATACAAAAAAATAAAAAGCAAGAAACTAAATCCTATCTC
CTTCACTAGAGGAAGACAGGAAGGAAAGAAAGAAGAAAGA
ACACTAAACCACCAGAAAAAAAAAAATGGTGTAAGTCCTT
ACTTATAAATAATAACATTGAATGCAAATGGACTAAACTA
CTATCAAGACACAGACTGGCTGAATGGATGAAAAAACAAG
ACCCATCAGTCTGTTGCCTACAAGAAACACACTTCACCTA
TAAAGACACAAACAGACTGAAAATAAAGGGATAGAAAAAG
ATATTCCACAGCAATGGAAACTAAAAAATATTTTTCTGAT
ATATTTGTATCAGACAAAATAGATTTCAAAACAGAAACTA
TAAGAAGAGACAAACAAGGTCACTATATAATGATAAAGGG
GTCAATTCAGTGAGAGGATATAACAATTTTAAATATATTT
GCACCCAACCCTGGGGCACCCATATGTTATAAAGCAAATA
TTATTAGAGCTAACAAGAAAGATAGGCCCCAGTATAATAA
TAGCTGGAGACTTCACCCCACTTTCTGCATTGGACAGATC
TTCCAGACAGAAAAAGCAACAAAGAAACATCAGGCTTAAT
CTATACTACAGACCAAATGGATCTAATAGATACAGGACAT
TCCATCCAAGGGCTGCAAAATCCACATTCTTTGCCTCACC
ACATGGATCATTTCCAAGGACAGACCATATGTTAGGTCAC
AAAACAAGTTTTAAAACATTCAAGAAAAATTGAAATTATT
TCAAGGACCTTCTCTGACCACAACAGAACAAAACTGGAAA
TTAATGACAACAGGAATTTTGGAAACCTCAGAAATACATG
GAAATTAAACAATATGCTCCTGAATGACCAGTGAGTAAAT
GAAGAAAAGAAAAGAACTGAAAATTTCTTAAAACAAATCA
TAATGATACCACAACATCCCAAAACCTATGGGATACAGCA
AAAGCAATACTGAGAGGGAAGTTTAGAACTACAAGTGCCT
ACATCAAAAAAGAGGAAAAACTTCAAATGAACAATCTAAC
GATGAATCTTACAGAACTAGAAAAGCAAGAGCAAACCAAA
CCCAAAATGAATAGAAAAAATAATAAAGATCAGAGTAGCA
ATGAATGAACTGAAATAATACAAAAGATGAGTGAAACAAA
AAGTTGGATTTTTGAAAATGTAAGCAAAATCGACAAACCT
TTAGCCAAACTAAGAAAAAATAGAGTATACAAATAAATAA
AATCAGAAATGTAAAAGGAGACATTATAACTGTTACTGCA
GAAATTCAAAGGATCATTAGTAGCTAATATGTGCAACTAT
ATGTCAATAAATTGGAAAGTCTAGAAGAAATGGACAAATT
CCTACTTACATACAACCTACCAAGACTGAACCAGGAAAAA
ACACAAAATCTGAACAGACCAATAACAGACAATGAGATTG
AAGCCATAGTAAAAAAGTCTCTCAGTAAAGAAAAGCCCAG
GACCTGATGGCTTCACTGCTGAATACTACCAAAAATTTAA
GGAAGAAATGACACCAATCCTACTCAAACTATTCTGAAAA
ATAGAGGAGGAAATACTTATAAACTCATTCTAGGAGGCCA
GTATTACCCTGATATCAAAACCAGACAAAGACATCAAAAA
AAAAAAAAAAAAGAAAACCACAGGCCAATATCTCTGATAA
ATATTGATGCAAAAATCCTCAACAAAATACTAACAAACTG
AATTCAACAATACATTAGAAAGATCACACATCATGACCAA
GGGGATTTATCCCTTGAGATGCAAAGATGGCTCAACATAT
GCAAATCAATCAATGTGATATATCATATCAACAGATTGAA
AGATAAAAAACCAAATAATTATTTCAACAGATGCTGAAAA
AGCATCTGATAAAATTCAATGTCCCTTCATGATAAAACCC
CTCAAAAACTGGGTATATAAGGAACCCACCTCAACCTAAT
AAAAGCCATATATGACAGACCCAAAGATAGTATACTGAAT
GCAGAAAAACTGAAGCCTTTCCTCTTAGATCAGGAACACG
ACAATGACGCCCACTTTTACCACTGTTATTCAACACAGTA
CTAGAAGCAATCAGACAAGAGAAAGATATAAAGGGCATCT
AAACTGGAAAGGAAGAAGTCAGATTATCCTTGTTTGCAAA
TGATATGACCGTGTATTTGGAAAAACTTAAAGATTCCACA
AGAAAATTATTAGAACTGATAACAAATTCAGTAAAGTTGC
AGGATACAAAATCAATGTACAAAAATCAGTAGCATTTCTA
TATGCCAACAGTGAACAATCTGAGAAAGAAATTTAAAAAG
TAATCCCATTTACAACAGTCACAAATAAAATTCAATATCT
AAGAATTAACTTAACCAATAGAGCTCTACAATGAAAACTA
TAAAACATTGATGAGAAAAAATGAAGAAGACATCAAAATA
CGGAAAAATATTCCATGTTCATGGATTGGTAGAATCAATA
TTGTTAAAATGTCCATATGACCCACAGCAATCTACAGATC
TAATGGAATCCCGATCAAAATATCAATGACATTCTTCACA
TAAATAGAAAAAACAACCCTAAAATTTATATGGAACCACA
AAAGATCCAAATAGCCAAAACGATCCTAAGCAAAAAGAAA
AAAACTGGAGGAATCACATAACCTGACTTCAAATTATGCT
ACAGAGCCATTGTAACCAAAACAGCAAGCTACTGGCATCA
AAACAGACACATAGATCAGTGGAACAGAATAGAGAACTCA
GAAACAAATCCACACACCTACAGTGAACTCATTTTCGACA
AAAGTGCCAAGAACATACACTGAGGAAAAGACAGTTTCTT
CGATAAATGGTACTGGGAAAACTGAATACCCATATGCAGA
AGAATGAAATTACACCCCTATCTCTTGCCATACACAAAAA
TCAAATCAAAATGGATTAAAGACTTAAAGTCTAAGAACTC
AAATTATAAAACCACTACAACAAAACATTGGGGAAAATCT
CCAGGATACTGGTTTGGGCAAAGGTTTTTTGAGTTATACC
CCACAAGCACAAGCAACCAAAGCAAAAATGGAGAAATGGG
ATCACACCAAAAGCTTCTGCACAGCAAATGATACAATCAA
AAAAGTGAAGAGACAGCCCATAGAATGCGAGGAAATATTT
ACAAACTACCCATCTCACAAGGGATTAATAACCAGCATAT
ATAAGATGCTCAAATAAACCTATAGGGAAAAAATCTAATA
ATCCGATCAAAAAATGGGCATAAGATATGAATAGACATTT
CTCAAAAGACATCCACATGGCAAACACACATAAGAAAAGG
TGCTCAACATCACTGATCATCAGAGAAATGCAAATCAAAA
CTACAATGAGATATTATCCCTGCCCAGTTAAAATGGCTTA
TATCCAAAAGATGGGCAATAACAAATACTGGTGAGGATGT
GAAGAAAAGGGAACCCTGGTACACTGTTGGTGGGAATGTA
AATTAGTACAAGCACTATGTTATACATAGTTCAACAGTTT
GGAGGTTCCTCAAAAAAAATAAAAATTGCAATCCCACGGC
CGGGCACAGTGGCTCACACCTATAATCCCAGCACTTTGGG
AGGCCGAGGTGGGCAGATCACAAGGTCAGGAGATCGAGAC
CATCCTGTCCAACACGGAGAAACCCCGTCTCTACTAAAAA
TACAAAAAATTACCCGGGCATGGTGGCGGGCTCCTGTAAT
CAATCCCAGCTCCTGTAATCATCCCAGGAGGATGAGCAGA
AGAATTGCTTGAACCCAGGAGGTGTAGGATGCAGTGAGCT
GAGATCACGCCACTGCACTCCAGCCTGGGCAACAGAGCAA
GACTCTGTCTCAAAAAAAAAAAAAAAAAAATTGCAATCCC
ACTGCTAGGTATATACTCCAAAGAAAGGAAATCAGTATAT
CGAAGAGATAATCTGCACTCCCATGTTTACTGCAGCACTA
TTTACAATAGCCAAGATTTGGAAGCAACCTAAGTGTCCAT
TGACAGATGAACAGATAAAGAAAAAATGGTACATATACAC
AACAGGGTACTATGGAGCCATGAAAAAGAATGAGATCCTG
TCATTTGCAACACCATGGATGGAACTGAAAATCATTGTGT
TAAGTGAAATAATCCAGGCACAGAAAGACAAACATTGCAT
GTTCTCACTTATTTGTGGGATCTAAATATTTAAAAAAAAA
AAAAAAAATGAATTCATGAGCACAGAGAGTAAAAGAATGG
TTACCAGAGTCTGGGAAGGGTAGTGGGGGGTTACGGGGAG
GTGGGATGGTTAAAATATATCAAAAAAAAAAAAAGAAAAA
AAAAACAGAATGAATGAATAAGACCTACTATTTGATAGTA
CAACAGGGTGACTATAGTCAATAACTTAATTGTACATTTT
TTAAAAACGTAGAGTTTAATTGGATTGTTCGTAACTCAAA
GGATAAATGCTTGAGGGGATGGACACCCCATTCTCCATGA
TGTACTTATTTGACATTGCATGCCTGTATCAAAACATCTC
ATGCACCCCATAAATATATACACCTACTATGTACCTACCA
AAAAATTGAAAAAAATAAAAATTATATATTTTTCAAAAGA
CTTGCGGGAGTGGGCCTAATTATTATTCCACAGCATTATT
ATTCCTTCTAAGTATTCTACCTAATGCCACGATTGAGGTT
TCTGAGACTACTTCTTAGGAAGACGCTATTCCCAGCCCTG
TGTGAGCAACCAGAATTGTGTCTTGTAATCCTTTTGGGAT
ATCTTTTTTGCTCTTGAATAGTTTCCCCACATGCATACAC
TAATGAGTACTCTATGTGTATTCCAGGAGACACTACCAAT
CTCTGTACCATTCTCTCTCCTCTAGACAAGACACTGGTCA
TCAGGCAATAATTCTAAGTATTGTATCCTGCAAGCTCTAA
CTACAAACTCTAACTTCATTCTTCCTAGCCTCTCAACTTT
ATCTTCTTAACTCAGAGGTTCTGCCAGGATCCAAATGGCT
TCCTTCTCCCTGCACCACAACCTAGAAATTCAAGACAGCA
ATCTGGGACAATCATGAGCCTGACTTCATTTGTTTCCTCT
CAGAAATCACTGTCTTTCATTACCCTGATGCCCAGTGTCT
CGAAAATCATTGTTAAATATATTGTCTGGTATTTTTAGTT
GCTTCAGGAAAGACTGTTACCTTTCTTGGTCAGCAGTATA
AATCTTTTTTTTTTCTTTGGATGGGAGTCTCTATCTGTCA
CCCAGGCTGGAGTGCAGTGGCGCGATCTCGACTCACTGCA
ACCTCTGCCTCCCGGGTTCAAGTGATTCTCCTGCCTCAGT
CTCCCGAGTAGCTGGGATTACAGGCACCCACCACCATGCC
AAGCTAATTTTTGTATTTTTAGTAGAGATGGGTTTTCACC
ATGTTGGCCAGGATGGTCTCAATCTCCTGACCTCGTGATC
TGCCTGCCTCAGCCTCCCAAAATGCTGGGATTACAGGCAT
GAACCTCTGCACCAGCCCTAAATCTTTTTTTTTTAATGTG
ACTACTAGAAAATTCAAGACTACGTATGTGTTGATATGAT
ATTGCTATTGTACACTGCTGTTGTAGACAGTTATTAAAGT
ATGTAATCCTGAAATCAACTAAGGAGAATAGGGTAAAGAG
CCTAAGAAGGTTGATAACCAAATCACGATGAATTTCAGCA
TTTAAAGATCAAGTGGGGAAGAAGCTGGTAAAGTGGACTC
AGAAAGGTCAAGAAAGGGGGCCAGGTGCAGTGGCTCACAC
CTATAATCCCAGCACTGTGGGAGGCTGGGGCTGGAGTACT
TCTTGAGGCCGGGAGTTCAAGACCAGCCTAGGCAACATAG
TGAGATTCCCATTTCTATGAATTTTTTTCACAGCTGTAAT
CCCAGCTACTCTGAAGGCTAAGGTGGGAGGATCACTTGAG
TTCAGGAGTTTGATGCTGCAGTGAGCTATGATCGTGCCAC
TGTACTCCAGCCTGAGCAAAGAGGCAAGACCCTGTCTCTA
AAAAATAAAAAACTAAAGAACTCCAACTGCCAGAAAATTA
AACAATATGCTTATGCTATTTATGACATACTTCTAAGTAA
TTCACAGGTACAGGAGGTAGAATAATGAGGGGACTCTTGA
AGATGTTCATGCCCTAAGCCCAGAACCTGTGTCTATGTTA
TTTTACGTGGCTAAAGAAACTTTACAAATGTGATTAAGGT
TAAGGGTTTTGATGTAGGGCAATTATCCTAGATTATTCAC
ATGAGCCCAATGCAATCATATTGCTCCTTAAAACCAGATA
ACGTTTCCTGGCTGAGGATCACTATGAAATATAACTATGA
AAGAATGGTCAGAGCGATGCAAAACTGCTGGCTTTGAGAT
GGACAAAGGGGACCATAAGCAAAGGCATGCAGGTGGCCAC
CAGAAGCTAGAAAAGGCAAGAAAACAGTTATTTTTATGTG
CAGTTTCTGGGAAAAAAAAAAAAAAAAAAAGGTGCTGCTC
ACACCTTGATTTTTGCCCAGGGTGGTTCACGTCAGATTTC
TAACATACAAAACAATAAAATTAAAAATTTGTTTTGAAAA
TCATTAAGTTTATGTTAAGTAGCTATAGCACCAATAGAAA
ACTAATAAAAGGAGATTTAAAAACCAAAACAAAAAATGAA
AAATATTTTGAACTGATAATAACTAAGGTTTGACATATCA
AAATCTATAGGAGGTAGCTAAACAAATACTTAATGGAAAA
TTTAATAATCCTAAATGTATATGGAAAAAAAGACTGAAAC
TCAAAGATGTAATCTTCTAACTCAAAAATAAAAAGAATAT
TCAGACTTCATGTAAGCAGAATGAGAGAAAGGAATACAAA
TCTATAAAATAGAAAACACAGATCAGCAAAATAAAAGTTA
AAAGTTAATTCTTTTGAACATTAAAAAAACTGATAAAATG
CTAACATGAGTGACTAAGAAAAAAAATATGTAACAAATAA
CCAAAATCCAGAAAAACCAAACAGACATCCAAAAGATTAG
GAGATACTATGAACACGTCTACAATTAAATTTCACCTTTT
ATGTGAAACAGACAAATTTCTTGAAAAATAGAACTTGCTG
AGTTTTACGAAAGGAGAAATATATAAAATAGTTGAATATC
TACTAAAGAAATTGAATCTACTATTAAAATCCTCCCATAG
AATATGTTAAGTATGATAAATACATTGTGGATATGAAGAA
AAATGACCCTATATTCTACAGACATAAACTACACAGCGGT
AGTAAAGGCCATGATGTCTTTAATTTACTTTTACATTTGC
TAAATATACCTAATCTATGAAAAATAAAAATACATATACA
GGAAAGACTGTTACCTTTCTTGGTCAGCAGTATAAATCTT
TTTTTTTTCTTTGGATGGGAGTCTCTATCTGTCACCCAGG
CTGGAGTGCAATGGGGCGATCTCGACTCACTGCAACCTCC
GCCTCCCGGATTCAAGTGATTCTCCTGCCTCAGTCTCCCG
AGTAGCTGGGATTACGGGCATGCGCCACCGTGCCCGGCTA
ATTTTTGTATTTTTAATAGACACGGGGTTTCTCCATGTTG
GTCAGGCTGGTCTCAAACTCCTGACCTCGTGACTCGCCCG
CCTCAGCCTCCCAAAGTGCTGGGATTACAGGCACCCACCA
CCATGCCAAGCTAATTTTTGTATTTTTAGTAGAGATGGGG
TTTCACCATGTTGGCCAGGCTGGTCTCGAACTCCTGACCT
CAGGTGATCCACCTGCCTCGGCCTCCCAAAATGCTGGGAT
TACAGGCACCCACCACCATGCCAAGCTAATTTTTGTGTTT
TTATTAGAGACAGGGTTTCACCGTGTTAGCCAGGATGGTC
TCGATCTCCTGACCTCGTGATCTGCCTGCCTCAGCCTCCC
AAAATGCTGGGATTACAGGCACACACCACAATGCCAAGCT
AATTTTTGTATTTTTAGTAGAGACGGGTTTTCACCATGTT
GGCCAGGATAGTCTCAATCTCATGACCTCTTGATCTGCCT
GCCTCAGCCTCCCAAAATGCTGGGATTACAGGCACACACC
ACCATGCCAAGCTAATTTTTGTATTTTTAGTAGAGACAGG
GTTTCACTGTGTTGGCCAGGATGGTCTCCATCTCTTGACC
TTGTGATCTGCCAGCCTCAGCCTTCCAAAGTGCTGTGATT
ACAGGCACCCGCCACCACGCCCGGCTAATTTTTTTGTACT
TTTTTTTTTTTTTTTTTTTTAGTAGAGATGGGTTTTCACC
ATGTTCGCCAGGATGATCTCAATCTCCTGACCTCATGATC
ACCCGCCTCGGCCTCCCAAAGTGCTGGGATTACAGGCACC
CACCACCATGCCAAGCTAATTTTTGTATTTTTAGTAGAGA
TGGGTTTTCACCATGTTGGCCAGGATGGTCTCAATCTCCT
GACCTCGTGATCTGCCTGCCTCAGCCTCCCAAAATGCTGG
GATTACAGGCATGAACCTCTGCACCAGCCCTAAATCTTTT
TTTTTTAATGTGACTACTAGAAAATTCAAGACTACGTATG
TGTTGATATGATATTGCTATTGTACACTGCTGTTGTAGAC
AGTTATTAAAGTATGTAATCCTGAAATCAACTAAGGAGAA
TAGGGTAAAGAGCCTAAGAAGGTTGATAACCAAATCACGA
TGAATTTCAGCATTTAAAGATCAAGTGGGGAAGAAGCTGG
TAAAGTGGACTCAGAAAGGTCAAGAAAGGGGGCCAGGTGC
AGTGGCTCACACCTATAATCCCAGCACTGTGGGAGGCTGG
GGCTGGAGTACTTCTTGAGGCCGGGAGTTCAAGACCAGCC
TAGGCAACATAGTGAGATTCCCATTTCTATGAATTTTTTT
CACAGCTGTAATCCCAGCTACTCTGAAGGCTAAGGTGGGA
GGATCACTTGAGTTCAGGAGTTTGATGCTGCAGTGAGCTA
TGATCGTGCCACTGTACTCCAGCCTGAGCAAAGAGGCAAG
ACCCTGTCTCTAAAAAATAAAAAACTAAAGAACTCCAACT
GCCAGAAAATTAAACAATATGCTTATGCTATTTATGACAT
ACTTCTAAGTAATTCACAGGTACAGGAGGTAGAATAATGA
GGGGACTCTTGAAGATGTTCATGCCCTAAGCCCAGAACCT
GTGTCTATGTTATTTTACGTGGCTAAAGAAACTTTACAAA
TGTGATTAAGGTTAAGGGTTTTGATGTAGGGCAATTATCC
TAGATTATTCACATGAGCCCAATGCAATCATATTGCTCCT
TAAAACCAGATAACGTTTCCTGGCTGAGGATCACTATGAA
ATATAACTATGAAAGAATGGTCAGAGCGATGCAAAACTGC
TGGCTTTGAGATGGACAAAGGGGACCATAAGCAAAGGCAT
GCAGGTGGCCACCAGAAGCTAGAAAAGGCAAGAAAACAGT
TATTTTTATGTGCAGTTTCTGGGAAAAAAAAAAAAAAAAA
AAGGTGCTGCTCACACCTTGATTTTTGCCCAGGGTGGTTC
ACGTCAGATTTCTAACATACAAAACAATAAAATTAAAAAT
TTGTTTTGAAAATCATTAAGTTTATGTTAAGTAGCTATAG
CACCAATAGAAAACTAATAAAAGGAGATTTAAAAACCAAA
ACAAAAAATGAAAAATATTTTGAACTGATAATAACTAAGG
TTTGACATATCAAAATCTATAGGAGGTAGCTAAACAAATA
CTTAATGGAAAATTTAATAATCCTAAATGTATATGGAAAA
AAAGACTGAAACTCAAAGATGTAATCTTCTAACTCAAAAA
TAAAAAGAATATTCAGACTTCATGTAAGCAGAATGAGAGA
AAGGAATACAAATCTATAAAATAGAAAACACAGATCAGCA
AAATAAAAGTTAAAAGTTAATTCTTTTGAACATTAAAAAA
ACTGATAAAATGCTAACATGAGTGACTAAGAAAAAAAATA
TGTAACAAATAACCAAAATCCAGAAAAACCAAACAGACAT
CCAAAAGATTAGGAGATACTATGAACACGTCTACAATTAA
ATTTCACCTTTTATGTGAAACAGACAAATTTCTTGAAAAA
TAGAACTTGCTGAGTTTTACGAAAGGAGAAATATATAAAA
TAGTTGAATATCTACTAAAGAAATTGAATCTACTATTAAA
ATCCTCCCATAGAATATGTTAAGTATGATAAATACATTGT
GGATATGAAGAAGAATGACCCTATATTCTACAGACATAAA
CTACACAGCGGTAGTAAAGGCCATGATGTCTTTAATTTAC
TTTTACATTTGCTAAATATACCTAATCTATGAAAAATAAA
AATACATATACAGGCATATCTTTGGAGCTATTGTAGGTTC
TGATCCAGACCACTGCAAAAAAGTGGATTTGATAATAAAG
CAAGTCACACATTCTGTTTCCCAGTGCATATAATAATTAC
GTTTACACCATTCGTAGTGTACTATGAGTGCAATAGCATT
ATGTCTTTAAAAACCATGTACATACCTTAATTTTAAAATA
TTGCTAAAAAATGCTAATGATCATCCGAGCCTTCAGTAAG
TGGCAATCTTTTTGCTGTTAGAGGGAATACTGCTTTTATG
TCGCTGGCTGCCGACTGATCAGGGTAGTGGTTGCTTAATC
GCCATCTACTGGATGGCAGCCCAAACTTCAACATCAAAAA
TACTTTGCAACCCTGTGAAACCAATGCCAAGAATTCAGCC
ACAAGCAAAGACCCTTTACAAACTTTCATCCACCCAAAAA
CATCCAGAAATGAAGCCAACTGCCTATACTCAAATGACAC
CACAGTTAAAGAAGATCAGCCCACACAGATGAGAAAGAAC
CAGTGCAAGAACTCTGGCAACTCTAGGAGCCAGAGTGTCT
CCTTACATCCAAAAGACTGTACTAGCTCCCCAGTAATGGT
TCTTAACCAGAAAAACATAAACAGATTAAATGCCCCAATT
AAAAGGCACAGAGTGGCAAGTTGGATAAACAGCAAGACCC
AACTATATCTATCTTCAAGAGACCCATGTCACATGCAGTA
ACACCCACAGGCTCAAAGTAAAGGAATGAAGAAAGATCTA
TCAAGCAAATGGAAAACAAAAAAGAGCAGGGTTCCCATTC
TCATTCCAGAAAAAAACTGATTTTAAATCAACAATGATCA
AAAAGGACAAGGAAAGGCATTACATAATGATAAAGGGTTT
GATTCAACAAGAAAACTTGATTATCCTAAATATATATGCA
CCCAACAATGGAGCACCCAGATTCACAAAACAAGTTCACA
GAGACCTATAAAGAGATTTAGATAATCACACAGTAATACT
GGGACACTTCAACATTCCACTGACAGAACTAGACAGATAA
TTGAGGCAGAATATCAGCAAATATAATCACAACCAAAACT
CAACGTTTGACCAAATAGACCTAACAGACATCTACAGAAC
ACTCCACCCCACAAAACTAATGAAAAAAAAAAAAAAAAGA
TACAAAATACCAGAATTTCTGGGACATAGCTAAAGCAGTG
TTAAGAGTAAAGTTAACAGTGCTAAACATTCACATTAAAA
AGTCAGATCTCAAATTAGCAACCTAATGTCACACCTAGAG
AAACCTGAAAAACAAGAGCTAACCAATCCCAAAGGTAGCA
AAAGAAAAGAAATAACCAAAATCAGAGCAGAACTGAATGA
TATGGAGATGAGAAAAACCATACAAACAATTTTTTTAAGT
TGGTTCTTTGAAAGAACAAATAAGATTCACAGACTTCTAG
CTAGACTAAAAATGAAAAAAAGGGAAAAGATCCAAATAAA
CACAATCAGAAATGACCAAAAGGACATTACTACTGACCCC
ACAAAAATTCAAAAAATAAAAATAAAAAAACCTTCAGAGA
CTATTACCAACACCTCTATGCACACAAACTTAGAAAACTA
GAAGAAATGGGTAAACTCCTGGAAACATACCACCTCCCAA
GACTGCACCAGGAAGAAACTGAATATCTGAACAGATCAAT
AATAAGTTGCAAAATTCAATCAGCAATTAAAAACCTACCA
AACAGAAGGCCCTGGACAAAATGAATTCATAGCCAAATTC
TATCATATGTATAAAAAAGAGGGGGTGGCCAAGCATGGTG
GCTCATGCCTGTAAGCCCAACACCTTGGGAGGCTGAGGCG
GACAGATCACCTGAGGTCAGGAGTTTGAGACCAGCCTGGC
CAACATGATGAAACTCCGTCTCTACTAAAAATACAAAAAT
TAGCCAGGCATGGTGATGGGTGCCTGTAATCCCAGCTACT
TGGGAGGTTGAGACAGGAAAATCGCTTGAACCCGGGAGGG
GGAGGTTGCAGTGAGCCAAGATCACGTCATTGCACTCCCA
CCTGGGCAACGAGTGAAACTGTTTCAAAAAAAAAAAAAAA
AAAAAAAAAGAGGAGGTACCAATCCTACTGAAACTATTCA
AAAAAAAAAAAAAAAAAAAAAAAAACCAAGGGACTCCTCC
CTCATTCTATGAGGCCTGCATCATTCTGATACCAAAACAT
TTCAAACCACTATCCTTGATGAATGTAAGATGCAGAAATC
CTCAATAAAATACTAGTAAACCGAATCCAGCAGCACATCA
AAAAGCTGATCTACCATGATCAAGTAGGATTTATTTCTGG
GATGTAAGGTTGGTTCAACATATGCAAATCAATAAATGTG
ATCATCACATAAATAGAACTAAAAATGAAAACTACCTCAA
TAGACACAGAAAAGGCTGCTGATAAAATTCAACATCGCTT
TCTGTTAAAAATCCTCAACGAACTACTCATCGAAGGTACA
TACCTCAAAATAATAAGAGTCATCCATGACAAACCCACAG
CCAACATCATACTGAATGGACAAATGCTGGAAGCATTCCC
CTTGAGAACCAGAACAAAACAAGGATGCCATCTCTCACCC
CTCCTATTCAACAAAGTACTGGAAGTCCCAGCCAGAGCAA
TCAGGCAAGACAAAGAAATAAAAAGCATCCAAATAAGAAG
AGAGGAAGTCAAATCATCTTTCTTCACAAGATACTATACC
TAGAAAACCCCATAGTCTCTGCTCAAAGGCTCCTAGATCT
TATGAGCAACTTCAGCAAAGTTTCAGAATACAAAAATCGA
TGCACAAAAATTAGTAGCATTTCTATACACCAATCACGTC
TAAGCTGAGAGCCAAATCAAGAATGCAGTCCCATTCACAA
CAGCCGCAAAAATAACAAAATGCCTAGGAATATAGCTAAC
CAGGGAGGTAAACGATCTCTACAATGAGAATTACAAAACA
CTGCTGAAAGAAATCAGATACGACACAAACAAATAGAAAA
GCATTCCATGCTCATGGATAGAAGAGTCAGTATTATGAAA
ATTACCATACTCCCCAAAGCTATTTACAGATTCAGTGCTA
TTCCTACCAAGCTATTAATGACATTTTCTCATAGAATAAG
AAAAAAATTATAAAATTCATTTGGAATAAGAAAAGAGCCT
GAATAGCCAAAGTAATCATAAGCAAAAAGAACAAAGCTGG
AGGCATCACACTACCCAATTTCAAATATACTACAAGGCTA
CAGTAACAAAAACAGCATGGTACTGGTACAAAAGCAGATA
CACAGACGAATGAAACCCTTCTTTATTTCTGAGTTATGGA
ACTCAGAACACCTGTAACTATCTGATCTTCAACAAAGCCA
ACAATAGCAAGCAACAGGGAAAGGATTGCCTATTCAAAAA
ATGGTGCTGGGATAACTGGCTAGCCATCTGCAAAAGATTG
AAAATGGACTCCTACTTTTTACCATATATAAAAATCAACT
AAAGATGGATTAAAGATTTAAAAGTAAAATCCAAAACTAT
AAAGACCCTAGAAGAAAACCTAGGAAATACCATTCCACAC
ATCAGCCCAGGCAAAGACTTCATGACAAAGACCCCAAAAA
AATTTGCAACAAAAACACTGACAACTGGGCCTAATTAAAC
TAGAGACCCTCTGCACAGCAAAACAAACTATCAACAGAAT
AAACAGACAACCCATAGAACAGGATAAAATATTTGCAAAC
TATGTATCTGACAAAGGTCTAATATTCAGAATCTATAAGG
AACTCAAATCAACAAGTAAAAAACAACCCCACTAAAAAAT
GGGCAAGGACATGAACAGGCACTTCTCAAAAGAAGACATA
CAAGCGGCCAACAAACATATGAAAACATGCTCAATATAAC
TAATCAGTAGAGAAATGCAAATGAAAACCACAATGAGACA
GCATCTCATACCAGTCAGAATGGCTGTTATTATAAAGTCA
AAAAATAACACATGCCAGTGACATTGCAGAAAAAATGGAA
TGCTTATATACTGCTGGTGGGAATGTAATTTAGTTCAGCC
ACTGTGGAAAGCAGTCTGGAGATTTCTCAAAGAACTGAAA
ATAGAACTACCATTCAATCCAACAACTCCATTACTGGGTA
TATGCCCAAAGATATAAATTATTCTACCATAAAGACACAT
GCACACGTTTATCACAACACCATTTACAATAACAGACACG
GAATCAAGCTAGATGCCCATCAATGGTGAACTGGATAAAG
AAAATATGGTACAGATATACTATAGAATACTAAGCAGCTA
TTTAAAAAAATGAGATCATGGCCTTTGCAGCAACAAAAGA
TGGAACTGAAGGCCATAATCTAAGTAAATTAATACAGGAG
CAGAAAACCAAACACCGCATATTTTCACTTGTAAGTGGAA
GTTAAACATTCAGTACACATGGACACAGAAGGAAACAATA
GACACTGGGGCCTCTTTGAGGGTAGAGGGTGGGAGGAGGG
TGAGGACTGGAAAACTACCTACCAAATATTATATCGATTA
CCTAGGTGACAAAATTATCTACACACCAATCCCTGTGACA
CACAATTTACCCATGTAACGAACCTGCACATGTACCCTTT
GAACCTAAAATGAAAGTTGTGAAGAAAAAAAAGAAAATGG
CCCCAAAAGACTTGCTCAATACAGTGTGGCCATAAAACTT
CCATTTGATTAAAAAAAAAAAAAAATCTGCAAAGTGCCAT
AAAGTACAACAAAACAAGGTAAGCCTGTACATAAATGAAT
AAATATTAGCAATTAAATCCAATGATCTATAAAAAGGATA
ATGCATATCACAACAAAGTAAAGTTTATTTTAGGCATACA
AAAGTTGTTGAACATTCTGAAATCAACCTGTGTGAACTCT
TGGGCCTAGAGGACAACGGTGGCCACCAAATTTCAAATGT
CTCCACATAACCTCTCAAGAAACAAACAAAAAACCAAGAG
CGCAAATAAATCCACATATGACTCACATTTTCAGCACCAC
TAGGAAACAAAGATACCATGACCTTTGGATTATCTGTAAA
AAGAAAAAGAAACCAAATTACAACAGCACTCCCAGGGCCC
CCCATTACAAGCCAATGGATGTGGTGACCAGAGGAAGAAA
AGCTTAAGAGATTCCTTGGTGGGAGTGGGGAGAAGGAAAA
AAAAAAAAAAATATATATATATATATATATATATATACAT
AGAGAGAGAGAGAGAGCAAACTGGACTTAAACCAAAGCAC
AGGAAAAAACAAACAAACAAACAAACAAAAACAGAAAAAG
GAAGCCCAACTAAATGTCAAACACAGGTTGGCATTTGATA
GTTAAAGAACAGGCTTTGGCCAGGCGTGGTGGCTCATGCC
TGTAATCCTGGCACTTTAGGAGGCCAAGGTGGGCAGATCA
CCTGAGGTCAGGAGTTCGAGACCAGCCTGACCAACATGGA
GAAACCCCGTTTCTACTAAAAATACAAAATTAGCCAGGCA
TGGTGGCGCATGCCTGTAATCTCAGCTACTTGGGAGGCTG
AGGCAGGAGAATCCCTTGAACCTGGGAGGCGGAGGTTGTG
GTGAGCCGAGATCGCACCATTGCACTCCAGCCTGGGCAAC
AAGAGTGAAACTCCATCTCAAAAAAAAATAAAAATATAAA
TAAAATTTAAAAATAAAAAAAAACAAGCTTTATAGGCTCG
AAAGTGAAGAAAATAAAAAGTGAGAGCCTTGGTAAAGCCT
TCCTACTGGCGAAGAATCAGATATATAGAAAATGAGTGAT
ACATCTTCAAGGTGTGGCAGTGAAAGGCCAAAGGGAAAGA
AGAAAATGAGAGAAAGGTCAGGATCCTACAGAAATAAAAG
AGAAACAAGACCCCAACCCATTCCCTGTCATCATCCATAA
TGGAAATTGCAGAGAAGAGGGTGGAAACAACAGAAAGCAG
GCTCTCAAAACTGGAGCCCTACACTTGCAAGGAATGGGAA
TAGAAAAAAGCAGACCTGAGCCAGGTGCCATGGCTCACAC
TGAATGAAGTCCTGGCTTTTTGGGAGGCTGAGGCAGGAGG
ATTGCCTGAGGCCAGTTCAAGACAGTCTAGGCACCATAGC
AAGATTCCTTCTCCAAAATATTTCTTAAAAGAAAAAGCAG
ACCTCTTCCACTCAACACTGTTAAAGATCAGAATAACAAT
TTCCTTTGAAGAGGGGAGATGAGGAAGTTTCTAGGGTGCT
GGCCAAATTCTGCTCCTTGATCTGGATGCCAGTCACATGG
AGTGTCCCGTATGTGAAAATACATTCAGCTATATGATTAT
GATATTTACTTTTCTGTATATACAATATACTTCCCTTAAA
AGTTTAAAAAAAGTAGATACTATGCCGGTTCTCTAGAGAA
TTATCATCTAAGAAACATGTAAGAGAACACACGTGAACAA
CCAAAACAATCATTTTTGTTTTTTAAGGCCAGGGGAGAAA
GGATAATAAACAGCACTGTTGGGCCATGACAGATAAGCAG
AAGATAACATTTCAGTGTGGTTTTTTTGTTTCTGCCCAAC
ATCCCTTTTCATTTGATCCACTCCTTCCACATTCCATGGT
TATGCTGTTAAGTTCATGCAGTGCATCAGGGATAGCTCTG
TCCACCTTCCCAGGGATGACCAAATAACCTATGCCTAATC
AGGTTACAAAGACAGAGGTGAAAGCTAGGTGACGCATGCC
AGGCCAATCCTCCCTGGGGCTTTTATTGGAGCTATGAGGG
AAAATACCCTCTTCCTCCAGGATCCTGAGGACAAAGTCTT
TGTAAACCTGGAGCTAGTCGGGGGTTATCTTTCATGCCAT
GAAGATAAAATCAAATAAGAGAAAGGGGATAGCAAGTACG
GCGTATGAACAGAGACAGGCAAATAAAAAGACAGAGACCT
GTTGGCATTTCTTGAACACCTGAATTGAGCTATATGTAAT
CATTTATGTGGAATAAAACACTTTTTCAGATGGACTAAAA
CAATGTTTTCTATGTGAGCCTCTTTGAGTTGGTTAGGATT
TTGCTACCTAGAGCTGAAAATCTAGTCTTAACACAAAACC
TGAAAGAGAATTACCTGAGTATAGGATAATTCAAAAAGCA
ACTCTCTTTTCATTTGTGAATATTGAGAACAGAGAATCTA
AAGTCTTCTCTCTGAACCTATGAAATAGTTCCTTCTGAGT
TCACTGCATTAGTAACTGCTTACTCCTATTGGCAAACACT
TCCTGGATCAACTAAAGAAAGGAAAAAAAAAATGCTGATG
AGGAGGGAAGACAGAAGACTAAGTGGCATATTTAAATCAT
TTCAAATCTCTATTTTCAAAAATCTTAATTAGACTGTTTT
AAAATGCTTCCTTCCAGCCAGTTTCAAAACAGTTAAGATG
TGAAAAATTCTCAACTAAGGCAATTTATTAAATCATAGTG
AAAAGTACAAATTTTATTTTAAAACAGAAAAGGCTGTGGA
AAATTTTCATGACATTTAGGTCACAGGTCACAACTGAAGG
AAAAAATAAAATAAGAAATATTCTGTATTTGTTTTATACT
CCTCCCTATTGGAAAATAAGATCTCAACTTCAAGATGGAG
ATGGATAGAAGGCTCATACCTCAATAAGCAGTCCCTCTTT
TCCAACTATATTACAATGATAAACAAAATACACAAGAGAT
ATCAAAAGGCACAACTGGGTTCAAACTTAAGATAAAAATC
CCTGTGGCAAGTGGGATTTATCCTAGGAATTCCAGAGTGG
TTCAATATAAGAAAATCAATGTAATATACCACATTAATAG
AACAAAGAAGAAAAAAAAAAACAATTGTTTCAAGTGATGC
AGAAAAAACATTTGTCAGAATCCAACACCCTTGCAAGAGA
ACATACAGAAAACTAGGAATAGAATAGAACTTCTTCAAAT
GATAAAGGGTGTCTATGAAAAACCAACAACTAACATCATA
TTCCATGGTAAGACTGCAATCTTTCCCCCTAAGATATCAG
GAACAAGATAAGAATGCCTGCTTTCCCAATGTTCTTGTAC
ATTGTACTAGAAGTTCTAGCCAGAGCATTACGTGAGAAAC
AGAAATAAAAGCCACCCAAATTGAAAAGGAAGAAGGAAAA
CTACCTCTATTCTCAGAATTACAATCTTATACAGTTGCCC
TTCAGTATCCACAGAGGATTGGTTCTAAGATCCCCTAAAT
ACCAAAATCATATGACTTGCTTCCCTTTATCAAACCTAAA
CTTACTACCTTTTTCATATTATCTATCTATTTCCAAAGAT
AAAAACTTTATCCTTTGGGTTTCTAAATATTTGAGAAACT
CTTATTCATGGAATAAATCAATGGTCCAAGCTCCATACAA
GGTCATGGTGTTTGAAATATGTCTGGACATCCCTGATAGC
CTAGCACACATCTACCCAAGAATAAACTATAAAAAATGGT
TTGGTACTGCTTATTATACCATTTACCAGAATGAAAATGT
TTGCATCTCTTATCTGAGTACTAACATTAAAAATAGTCTC
ACTGGTCAAAAATATCAACAAAATCTTCAGAGAAAAATTG
GATATCAACAATATCCAGAAATATATTATGAAATTTCACT
CTAATGTATGCAAGAGAAGAGGAGAGGAAAGGAGGTAAAA
GGGAAGGAGAGGAGAAGGAAGAAAATGAGAGAGGAAGAAA
AGAAAAAGAGTGAGAAGGGCAGGGAGAAATAATAGGGTAT
TTTTTAAGTGTGGCATCAACATCAAGTTAAGTGAAAAGCA
ACAGGTATGACTATGGCAGCAAATCTACCAGATATTTTCA
ACAAGATATACACTACAAAATCATGGGTCATATTAGCATG
CTATTAAGTTGACAGAAACGTCTCATCTTGAAGGGCCATT
GCTCAATTTTATCCTATATTTTTAGAAAATAACCATTTTA
TATTCCCTATTACAGGGCCTGGTACATACAAGAAATAAAT
GCTTGTTGAACGATCAACTAGATGAATAGATGGCTGAGTG
AAAACAAACAAATGGATAGAAGGAAAAATGACAAATACTC
AAAATAAGGAAGTTTTCAAATATTCGACAATGGAGAGGAT
TTCCCACTTCTCCATCTTAAAATGCTAATCTAATTAGGAG
GAACATGTGAGAGGTAGCATAGCACAATACGAAGAAAACA
CGATTTAGGCTCAGAAAGACCTAGATTAAAATCCTAGCTC
AATTTTTACTGGCTTGTGTCCTTGAGCAAATTGCTTAATT
TATGTAAGTCTTAGTTTTCTCCACCTATAAAACAGGAATC
ACAATATCTACCTTACAAAGACATCAAACCAGTACTTTTG
GCACCTGGAACAAACTACACAAAACCAGCTCTCAAATCAA
CTCTGTAATTCATAATGTAGCCCACAGATGGGTGTTACTA
ACAATGCTCGCCATCTGGTAGCTTCCTGTTTTAAATAATT
ATTCTTGCTAACTAGGTGCCAAGCTTTTAGAATCATTATA
TTAAATGTTTGCACCCTCTAAATTTTGGTGTCCTTAGACA
AAGTCCAGTATGGCCAATCATAGTTCAACTTATAGGGTTC
CTTTGAAGATTAAAAATAATGTAAGAAAAATACCTTGTAC
AGTGACAGGCATGTAATAAATTACTTAAACATTTTATTAA
TACGTTTATGTAATCCATTTACCACTCTATATTACCACAA
CCACTCCAATAAGCCCACACATAGATTAATCATATCAGCC
ACTTTCAGTAATACATAAACAAGATGGACAGGAAAGTGTG
ATATATATTGCAACATCCTTTTCAAAAATTCAAGTTGATT
CCTTCAACTCTGACTTTTGGATTTTCTCTCTTAAATCCAT
AAAGACCTGAGAATTTAGAAGAGTAGACAGGACTTTCATT
CCAAGAGCCATTTCTAAAAGGGAGTAAGTGAAGTGTCAGG
TTCAAAGAGAATTCAAAGTTACCACTATCAGGGTATACTT
ATTCTCTGCCGGATGGGCAAAGAGAGCTGTTGCTATTGTG
TTTTGCATGTGGTCTCAGCTGTGCAAATACCAGTTAAATA
AGAAAAACATCAAGCCATCTTTATCAGACCTACTAACAAC
CCAGATAAACTTCTTTAGGATGAACAGTTTAGTAACAAAA
TAACAAAATATGCCGACCCACAAGAATCTTTGTATAAAGC
ACTACCTAGCTCTGAAAGATTATTTTCTCTGTATTATCAG
ATATCCAGAAATACTTATTTTATTATAAGGCATGCCAATC
CATGCCAATAAAGGTCACAAGAACAAATGTTATGAAGAGT
TCAATTTAAATGATTTATATGTTTTACTGGCTATAGAGAT
ATTTCACTAATAGTTTTGTCACCCTAGAACAAACTTTACC
CAAGGAAACATCTCTTCTGAAAATAAAGGTCAAATCAAGC
TCACAACTAGAGCCCCCAGTTTCCCCAGAAATTGAAGGAC
AACGTCCATATGTCTGTTAGGTGGTGACTAGTATGCTAGT
ACAGAATCCATGGACTGGAAGCACTGTCCTGATCTTACAT
TTAACACAGGGTCAAATGTGTAACCAGGAGGACTGAAATA
AAGGTTCTTTTATATACTGGTTAAAAATTAGAATTCTATG
ATTGTGGTTCCCATAGTTTGTCTGAATAAAAATTGATCAC
ATTATGAATAAACAATAAAAGACTAAAATCAATTTAGTCA
GTTATTAACTTCTGGAATTGTGGCATATTAACAACAGAAA
CCAATCCAGAGCAGGAATGGATATTGTGCTTTCAAAAAGA
CAAACATGCACTACATAGGAAATATATGTTTAAATGGTAA
TGTTCCTTAAGACAGCAGTTTAGTAGGTCTGGTATCAAGT
TCTAGTGGAGAAATAATTCACCACCATAATCAGCAAAGTA
ACTAACCAAATGACGCATTATTTGTTATTTTCTGACATGC
ATCTATAATTCTCATTTTGAAGCACAGATTTTTATTTTTC
TGGTGCCATCAAGTGGTAACATTATGAAATGTTCTCAGAT
TAAATGCAAATAACTTTTAAAAATGTCACACTGACCACAC
TGATGTGTTTTATTTGTGTCAATTAAACACCAGTGATGTT
TTAGCACATAATTATCTGAAAAGAAATGGAAAAAATGTCA
GAGCACATTTTTTTATAACTCATACCCATTTTAAACTCCC
AACCCAAAATGAGAGTTAAGGCAAAGAATAAAAATGAATA
AGTCTTTAAGACCAGAATGCTCCACTAGCAAACAAAAAAC
CCAACAGATGGCCTGGTGCAGTGGCTCACGCCTGTAATCC
CAGCACTGTGGGAGGCCAAGGCAGGCAGATCACCTGAGGT
CAGTAGTTCGAGACCAGCCTGGCAAACATGGTGAAACCCC
GTCTCTACTAAAGATACAAAAATTAGCTGGGCATGGTGGC
ACACACCTGTAGTCCCAGCTACTAGGGAGGCTGAGGCAGG
AGAATCACTTGAACCCCGGAGGCAAAGGCTGCAGCGAGCT
GAGATCACACCACTGCCCTCCAGCCTGGGTGACAGAATGA
AACTCTACCTCAAAAAAAAAAAAAAAAAAAACCTAACATT
ATAAAACCATTTGAAAAATAAAATTAGGATGAAAATGATC
TTTCCATCAAAGCAAGAAAACAAGTAACTTCAAAATTAGA
TTACCAATTAGAAACCTTAAAAGTGATAGCTAATATTAAT
CATATCAAGATGACAAAATTAATGAGAAATGAATTTAGAA
TCAATTATTTGAAACTGTGTTAACAGGTTCCAAATGGTTA
TATCAGCAACTTCAGTAAGACAATAACTAATGAAAAAAGA
AACAAGACTCCAGCTCCTCTTATTGCTATACACACAAAAT
ATTAATAGCTGTTTGATCCTAGGCCCACCGAAATTGAGTA
ACAATTGTGAAATCTGAATTCCCAGTTGAAGATGGCAAAT
TGAACACATTTCTTTAGCTATTCTCCCTCCAGAAACTCTA
TTAACATGGCAGTCAAAAATTTCTTTAAGACAAAACCCCA
CAAGGACAAAGAAACTGAGAAGGTAACAGCAACAAAATTT
TAGAATATAAAAGCTGCCATGGGAATATAATTTTAAAAAA
AGGTAGATGGATGAGAGGTTACTAAAAGGAAATCAAGAAA
GATGCCTGATTTACATGTCATGGTAAAACTCTCCAAAAAT
TCAGGAATTGGTGGCATTAGAAAGTGAGAGTGAAACCTAA
AAACAGGAGAAATGGTCAAAATCCTGGTAAGAAGCAGTTA
GGACCCTCCATATATAGGTAGGTACACCATTTTATAAAAC
TGAAAGTTTATACTCCAGAAATAACAAAAGGCTTCTGGAC
TACAGGATACTAGGCATAGTGAGAAGTACTGTAGTAAAAA
GTGTTAGTAATACAGGAGACTGGTAATCTGAATGGTACTG
ACAAACCCAAGACCACAGAACAATGAAAATGATGATCTTC
TGTAAATGAAACCACTGGAAGAATGTCAATATCAATCTTT
GATTACTGCATCCAAAAAGTCATGTAACTAAATGCAGAAT
GCTTCATTCTGCTTCTAAAAGGAAAAATTTAAGGGTTAAA
ACAATAGCTGATACTTCAAAAAAGTAAGTACTATATATAG
CCATTCGGTTACATTCAGCTCTACATGTCCCACATCACAT
CCATTAATTAAATGAGAATTTACTACAACTACAAAGAACA
GAATAGTAGGCAAACCCAAGGACCTTTTATGCTCTTAGTT
TAAAAATCCATTTCATTTTGTCTCTTCAGGTCATCAAGAA
TCTCTGTGAATTACTCCTGAGAGAGATGAAGGCCGGTAAA
ACACTGCCTTTTCAAGTCAGGAAAGAAAGACTATTATTCA
CACAAGAGACTTCAAGACATGCTGACTTTCTTTTAATCCT
GTTTTTGCAGATTAATTGATTAAAAGTAGAGGGTTAAGTA
CCTCTGATAATGTCTAACATCTCATGGAACTTAAAGTATA
TATTCATATATAGGTCTTTTAAGCTTCAGTAATTTCTCAT
TTTCAGTATTATTTCCATAAGACTATGTATGTACATACTT
TTTCCCCATATACCAACAAAAGAGCATGCCAAAACATATT
AATATACATAAAACCATACCTTGAACACCTTCTAGGAGTA
AATCAACTCCTTTCCTATAAAAATCAGAAGCAGCTTCATA
GTCGTCTTCTTCTTCCTTTTTTAAAGCCAGCTTTATTAAT
TCTCCTGCTTTCTCCAAATAATCTCTCTTGCCAAGCTTGG
GTTTTAAACTGCCAGGAAAGAGGCTACGACTTTCCCGTTC
TTCTTCTGTTTTGCTCTGTTCACTGTCAGAAGCAACAGCC
CCTAGTGCTGAAGAATCCGAAGAAAGATTGAGACCAAAAG
TTCTAATGGGAGAATTTTGATTGGAAGCCATTCCATCATC
TAACTCAGCAAGAGAATCCACATCGACAGTAAGAGATACC
AGATCACTGTCACTGGAGAAGCCTAGAAATATGATCACAA
TAGTAAACAGATATTAAATTGAGAATCAGCCAAACGAATA
CAAATCATGCTAATTATTCATTTTTCATATTATCCAAGTC
AATTTGGAAGGCTGTAATTTACTGATGGAAGTCAGTGTCT
AGCAATTTGTTTCGGCTTAGTCTGTTCACTTTACTGTCTC
TCTATAACTCTGGAAGACAACTTCTTGCCTTAATCATCAA
ACTAAAATTGAAGACAAATCTTTATCTAGTTTGGTTGCCA
AAAAGAGCCTTTACCACAAGATCCTGTAAGCTATTTACAG
AAAACTGTTGCCTGTACACACAGTTGCTATAAATAATAGC
ATTTTGATAAAGGAAAAAGTACTTGAATCTCAGCTTTTTT
TTTTTTTTTTTTTTTTGAAGACAGCATCTTGCTATGTCGT
CCAGCTGCACTCCAACTCCTGGGCTCAAGCAATCCTCCCA
CTTCAGCCTCCCAAGTAGCTTATATGGCATGAGCCACCAA
GCCCAGCGCCAGCTCTTAAAACTTACTGTGTGACCAACAG
CAGGTTACTTAATAGTATTACTTATTATGCAAGTCTTTAA
ATGAGGAATAGAGTTAATGCATATAAAGCATAACAGACTA
TCATTATAACTTTTATAACAATTATATAAACAGGTTGAAT
ATCCTTCATCTGAAATGCTCAGGACAGAAGTGTTTCAGAT
TTCAGATTTTCAGATTAAGGATACTCAACCTATAACTATA
TAACAACTATACAATGTGTCCTCAGAAGTGTGCTTTTAGG
TAACCATCTGTATCTGGAAAATGTATGCTATTTAGCATTT
TTTAAAGACTGAATTTTTAGACATTTTCATCTCAGCCTCT
TCTACAAGCTTCTGGAAAGGTATATTTCCACCTTAGTTTT
CAGACAAAAAAGAAGTAATAGGTGCTACTGAATTACTTAG
CAGTGAAAATTCCTTCTCCTAGTTCATGTAACTGACTTCA
TGGTAAATGAGCATGATCCACAATACATATCAGACTTTCT
GCTCCCAGGACTGCCTTTTATATTCTTCAAAATGATTGTG
GACTCTAAAAAGCTTTTGTTCATGTGAATTGTATCTGTGA
ATATTTATTAAATACCAATATTGATATTTACAAAAGAAGT
CTAGAAATGTATAAAATAAAGCATTAAAGCCCTATTACAT
GTTAACATATTTTTTATGAAAAATAACTATATTTTCCAAA
ACAAAAAAAGTTAGTGAAAGAAGTGGCACTGTTTTACATT
TTTGCAAATCTTGTTAATGTCTGGATTAACAGAAGATAGC
TAGACTCTCATATCTGATTCTGCTCACAATCTGTTGTCAT
ATGTTGTTTTGGATGAAAGACACGAAGGAAATGTCACATA
GATAATGTAACTGAAAAAGAAACAAGTATTAGCCTTTTCA
AATAATTATGAATATTGTTCTTTGATACTACACTAAAACT
CAACAAGTGACAGTTTTTTAAAGCTTAGTTGTAATGTGGA
ATATAAAATCCTATGAATGAAATTTCTGTTTCTGCTACAT
TCAAATCCATTGGTCTCTCTTGCACACTGAATGGATCTTT
TATCTGTGCATGAATTTATAACATCACACACAGGTCATCC
TGAAAATACTGGTTCCCTTAGTCATAAAGATCTGCAAAAT
GTTGACAGCACATTTCATTATCCCAAAAAATCATATGTCA
ACATTTCGTTATCTGCCAATCTCATCAGAAAATTCTTTAA
GTATTAGGAAACTCTCAAACCCAAAGTGGCAGACAGAGGT
TATCTGAAAATCCTAATTTTGAATTGAAAACTCCAATTTT
ATGATTGGCAACAAATAATATCAGTTGTTTTCCTTGAAGT
GTCAGCTTACTTCACTCCCTTTTAAGAAAAAAAGTACCAA
ACACACAAGTCTGAATAATGACAGTTTGTCAATTGTTCTT
TCAAGCAAAATGGTGTCCCATGAAAAAAGCAGCTAGTTCA
GCTAGTGGCTCAAACAACTGCCTAAGTGCTTTTCCTCAAG
ACGACCATGGTAGTTCAGTATGCAGAGTGCTTTAGGTATA
ATTCTCATTTTTTCACACAGCATATTAAAAAGACAAGTGA
CAAGGGTTAAGATTTAATAAAATGTAATGGTTTCTACTAC
TTAGGAAAAATTAGCATTGGTTTTATAAGTATGTGCAATG
AGTACTGTTACAGTTTGGTGACACTGCCTTGATTCACGCC
CAAGCACAGCAGTTTCACCTACCATGGCTTTTGCGTCATC
AGGGCAAATGTCAACATGGTGAAAAGACAAAGAATGTCCT
GGCATTATTATCAAAATAGTTTTGCTTTATGAACTCCCTG
AAAATATCTCAGAAACACCCAGATATCTGAAGATTACATT
TGAGAGCCAGTGATCTACATCATTAAATAAGATTGACACA
GAGTTATATAAAAACTAGTTTGGAAATAACTATGAGATCT
ACATTCACCACTGAACATTATCTGCCAAGTTTCTCAGAAA
AAAAAAATTAAAAAGAAAATGATTTCCTCAGGATTATATA
CTAAATCAAAATTAAAAGTGGATTAGACTATATAATTCCA
GATCAGGGATCAGCAAGCTTTTTCTATAAAGGGCCAGAAA
GTAAATATTTTAGGCTTTGCAGGCCATATGTAGTCTCTGT
CACCACTCAACACTGCCGTTGTAGTGTAAAAGCAGCCATA
GACAATATATAAATGAATAAGCATGGCTGTGTTCCAGTAA
AACTTTATTTACAGACATTGAAGTGTGAATTCCTTACAAT
TTTCCCATCACAAAATCACAAAATCATATTCTTCTAATTT
TTTAACTATTTAAAAATGCAAAAACCATTCTTAGTTTTCA
GGTCATTCAAAAACAGGTAGCACAGATTCAGTCCATAGAA
CATAGTTTTGCCAACCCCTATTTTAAATTCAAATTGCCTA
CTTCATATCAAATAAAGTAAGTCAGGGTAAAAACATGTTA
CTGGCCACTAAGCTCAAATTTCTAACCAACTTTAGATGCT
GCTTTGGCACCCTGTCAATATATATCCTCATTTTCAACTT
TTTTTCAAGTCCTTAGAATGCCCAAAAAGAACAAATTCTA
TTCCCAAAAAGCAACAGATTTCATTAAGCCGACAATCTCA
GATGAGATTCATTGAGTCTAGTGAAAATCTTTTCAGTTCT
CTGACATTTCAGCCATACAGACAGTAACAGTACTTCATAA
TAAGAATCTTTCATAGCAATCTACAAAGTTATTTATCTAC
TATCCTAACAAATGTATATAAATTTTATGAGATTGTTCTT
AAATCATTTTAAAACATTTAATGTATTTCAATGTAAACTT
ATTTCCTTAAATCATGCCAATATATAACCTAGCCCATTGA
AACTGATAAACAAATAGATAAGGTTGAAAAAAGTTCTGGT
TTATATAGCTAATCACAAAAGAAAGGAAATGCTGTATTAG
AGATCTCTTTTGTCTGTTCTCTGGTATCTTGTCACTATAA
CCTTCACACCATCTACCACATTGTTCTGTTTCATGTTTTG
CCCCATTTTTCCTTTTAACAATAACAATAACACCAAAGGG
CAAGAGGGCAAAGTTACGTATACTCTGTTTCTTGGCTTTT
GACCACAAAAAACTAGTACCATCGTCATATTTCCTCTTAC
TTTTCAAATCATAGTTTATTAGCAATGAGAATTATGATTA
AATGAGATTAGATCAAAAAAGACCATTAAAATACCTAGAG
AGAAAGATAGTAAGATTAAGTAAATAAACATTCTATACAA
AGTGTTCCTTTTCAAATTCTAAGTAATTTCTTAATTCAGC
ATCTTTAAAAGCAAGCAAACACACACACACACACACCCCA
GCAGATAAAAAAGAGAAAGTTATATAGCCAAACCAGAAGA
AGCAAAAAGAAATAAAAAGACATCTACTTTAACCTTTTCA
GAGGACAATTTGCCAATGCATATCAAAAGTGCAAAATTGC
TTCTGTCTTTCACCCAGAAATTCAGCAATTTATACCAAAA
CCTATCAGAGGTGTACAAAAAAAGATCTACATACAAGAAT
GTCCATCTGTCCATCACAAAAATTAGTAAAAATGTGGCAA
TAACAAATTCCTAACAATAGATTATATCTCCTTATGATAA
AATATTATACAGCTATTAAAATCATTTTATAGAAGAATAT
TTAATGCTAAAGTGTCTTATGATATATTATGCAAAAACAA
CAAACTACACATGAGCACGTATACTATAATTCTACTTTAA
AAACAAACACACACAGAAAAAAGGCTAGAAACATACACTA
ACTATTAACAGTGATTGTTTGTGTATGGTAAGATTATAGG
TAATTCTATAATATTGAATTTAACAATATTCTTTGTGTAT
GGTAAGCCCTTAAGCTCAGTATCTGAAAGATATCAAAAGA
GATGCATCAAGGGCCAATATTGGGAATTCATTTGAGTAAA
AGAAAGTTATACAGGCATCATTTGTGAAATATAAACCTCT
ATGATCAACCAGCAGCTAGCACCAAGAATTCCAAACTTAA
AAAAGGAGTTAGACATGAGTACAAAGACAGATCTGTTTAA
AGCAGGCAAACCCCTGATACCTCTTCCTTGCCCACCTTAT
TCCTTTAATTATCCTCTTGAAGTTGCACCTTACCATGCCT
GAAAAGCCTAACCCTACCATATCTCCTCGACCACACAATG
CAACCAATCATCTTCTAGTACTCACTGATATCTTTCTCTT
CCATATTTAAGCAGTTTCTAAATTCCCTTCTTCTCAATGT
CGTATTCTCCAGCCAGCTCGAGGAAGATAACATTTAAAAA
CTCCTTCACCACCACAGCAATGAATCTTATTTATAAACAT
ATTATATGTAAATATTCAAAGTCTAGTTTATTTATATTAT
ATACTTAACACATCTGCTTAATACAGTGCTTGTTCAACTC
CTAGAAATCACACTACGATTCAACTTATTTCATACAAAAC
TATATATAAATATCATACGAAGCGCAAACTAGCTCCCTAA
AGCCCAGAAAGAAAGTTAACAAGAAAGATACAGGGAGCAG
CAAGCAAGTGACAGGTTCTCAGTCTAGGTAGGAAGGACAT
TGTGGATAAGGCAGGGCAACCACTGACATTTGATATAATA
TAGAGACTATTTGTCAAAAGTTAAACCAACCTGAAGTCAA
CCCCATACTTAAAGAGGCCCTCTGGGCCATCGCAAGAGTA
AAAGGTGCATCCTTCACCAACACCATCAAGGCAAAAACCT
AAGCTTTTTTTGGAAGTGATACAAGGGGAAAAAGTCAAAG
GTTCTATGAAAGCGTTCTGCCTCCAGGTTCGTATCACAGA
AATTCAAGTCTCAGGGCTATTAGAGGGCCCCAGGTGACTT
GTTAAAAAGCAGCTACAGACATAGGCGTTTATTTAGCATC
CCAGTTCACCTACCTACCCTTACCTCTGTGCTTTGAACTG
CTCAGAGTAGGGCAGTATAGTGAAATCTGTCTAGGACACC
ATCTCTGAAAGACAGGCCCCAGGGGAACAGGTTGAGTTGC
CATAGAATAAATCTTTATACTATAAACTATCAGAAATCTG
TATTTGAAGACCATCTGTAAAAAGAGATCGGTTTCCTTTA
GAACAACAGGTGGTCTCTCATGGGTGACTATATATAAAAT
ACATGGCCTCATTATTATTAGCTGATAGCTTTCACTGAGC
CCTGAGGTTCAAATATTGCCATAGTCAACAAAAAGAAATT
TCTATTTTTCCTAGTAGCAATGACTCATGCTCCATGCACA
AAGCAACTTATCTAGCCAGCAGAACAAAGGTTACCCTAAG
GTAGAAGACATACATATCAGTTTCCATTAAGAAACAAGCC
CTTATAAATATGATTTTAAGTGAATACCTAAATCTAAAGC
TTAATGCTAGTTAAGATTCCTGTATGTGATTCCCTATTCA
TCATTTAGTAATAGCTATTGTTACAAAAAAAGAATCTTTC
CTTTGAAGTTTCACATTTTTATAACGTTCTTGGGTCATGT
CTATGCTTCATCCTTGAAAATGTACGAAAAGAGCATCAGA
ATACCTTGTACAGATTTGGTAAAACAACAAAATAAGGCCA
GAAAACAACACAGCAATCTTAATTACAACCCTAATACTGC
TATCTTATCATAATAAAGATCCATCACTTGGCTTCATTTT
TTGCCAAATGAACTTTAAACTCTGCTACTCTCCGTAACTT
TCTCTAGCCTCCAGGATATCAAGCCCATTACTAGCATGCA
AGTAGCTCATGCTGAGTTTTCTATACCAAATACGTCTTCT
CCCCGACTCGCCTCCATAAAATGAAATCTCTTCATTTCAA
AATACAGTTCTTTGAGTGCTATCAAATACCTGGAGTATCT
TAGGCACATAACTAAACTTCTCTGAAATTCAAACGCTATA
ATTATAAAATAAGACATTTAAGTATATCATTTCTAATGAT
TCCCATGGCATACCATGAATTTTCTGTTATTTGTCCCACC
CAACCCCTAAACTCCTAATATCCAATATTATCCTCAATAG
CCCTAGAATTTGTAAGAGTCAGTATTTATCATCAGTGTCA
TGTGTATCATTTACACACACTGGTACATTCTCATTTGTGG
TTATCTTGGGGAAAAAAAAATGAGCTGTTCTTTTTTGTCA
GTCTCCACTACCAAAGAAAATTCAATTGGGGGAAGGGAAT
AAAAATAAGTTGGGTAAATAAGCACATGACAGAAAAAAGA
ATCTCTTCAAGCTGAGTATGCAAGAGACATGCTAACATAC
ATAACACCACAGGGCCTAGAAAAAATACCAGTAACAAGAT
TTAGAGTTCTCATGGTGCCACCTAGTGGACATTTGCACTT
AATTTTACTTTAAATTACTTGCACTTTCTATAAATTTACA
TTTAAATTGATATTTAATACTTTCTATATTTTGTCACCTA
ACACTATACTATGTAGTAAATAGACTTTAAGTTTGTCTTG
AAAATAGATTTAGGTTATTAAGTAACCGATCATGTGACAA
ATATTCCTATTTAAAATGATCTTGCCTCAAAGTGTCAAGT
TTAAACTTATTAAATGAAAATAACACAAACAATAAGACAA
AATAAATGGTATTTCGATACAGAAGATTTTTTCAAACTTA
AATAACTATACACCTTTCCAATTAGACCAACCAGTGCTTT
AAATATAATCAATACCATTCAATTTAACACAGTTTAATCA
CAATCTTCATGTCTGTCTACACATGGTAAAGAATTATTAG
GTGATTGTAACCACAAAGACAAATTGAGTGATCAGCTTAT
TGTATGTAGCAGATCTTAAGAATTAATATTCTTAAATGTC
TCCTGGAATAACAAAATCTATCCCCACCTGCCATCAAATA
AACATACAAATCTTGAGCTTAATGTCATTTAAGGGATCCG
TTACAAAGACCAGCAATAGATGCTATCCTCAAAATGTACA
TTTCATTTACTTTAAAATAGTTAATTCAAGACAGCTTAAT
AGATCCTTTCATGTCTCTACAATTGTTACAATAAGCACTT
GAGGAGTTCTTAATTCACAATTTACAGCCAAAAAAAGGTG
GGGGTAGATTTTGTTATTGCAGAAGACATTTAAGCATATT
CATTCTTCGGATCTGCTACATACAATAAGCTGATCACTCA
ATTTTTCTTTGTGGTTACAATTACATAATTATTTTCTCTC
ATTTGCTGCATGAACCAGAAAAAATGTCCCTCCCCAAACT
GAAAAGTGATGCATTAGGAAGAGGAAATGACACAGGTTAC
CAGATGAGACTATACCAACATCCAAGTCTCTGATATCAAG
GCCAGCATGGCAATAAAGCAATCTACACCCTTCAAAAAAG
CCAACAGGTGAGAGAAATATGTCAAGGAGCTCAACTGGTA
TGCACCGATTTGGGCAGGTTTCCACAAATGTCCTAGTAAC
TTCACAGCTAAATTTAATTCAAGGAAAAGACATAAGTTGA
AACAGACATAATGGAAATAAGATGTTAGCAACCAATTACA
TCTTCTTTCATCTTTGAAAAAATACAGTTAAACTTCTTTG
AACAAAGGAGATAAAGAGTAACCAGGATTTCATTTTTTAA
ATGTAAAACAATATTAACTTTTTGTTTAAAAACCTACTAA
ATAATTTCTTAATTTTCAATTTCATATTAAACAAAATATA
TTTACCACTTTATCACCAAATTATTTTTTACAAAACCTTA
AAGGGGTTTCTCTATCCCATGCTACTACAAAGTAACTGTA
ATTTTAAAAACAGGCCAGGCACAGTGGCTCACATCCATAA
TGCCAGCACTTTGGGAGGCTAAGGCAGGAGAATCACTTGC
GTCTAAGAGTTTGAGACCTGCCTGGGCAGCATAGTGAGAC
CCCGTTTCTACAAAAAATTTAAAAAGAAAAATTAGCTAGG
CATGGTTGTGCCTGCCTGTAGTCCCAGCTACTCAGGAGGC
TGAGGAAGGAGAACCACTTGAGTCCAGGACATGAAGGCTG
CACTAAGCCTGAGTACACAGTGAGACCCTATCACAAAACA
AATAGACATCCAGATCTTCATGTTTTCCTCAGAAAACTTT
CATTTCAAAGTATATTAGGATCTGTTGACTGCATTTTAAG
GTATTAACAAAAATAATGATCACTTCACCTCTACCTCTCT
TCAACTTGAGAAGTGATCAACTTGCCATGTAACTCTAACT
GTAACTAAAGAACACTGAAACAGCAGACTATATATTAAGA
TTGACCCCCTCCACCTCACTCCACCAGCTAGCTAGTTCAC
AAATATGAAAAATGACAATCCACCTTTAAAACACGGCTTA
AAATAGGACATTTAGAGAAGTTTTCACGTGGTGAATCACT
TCCTCACATTTTAGCTCTAAATCCAAAACACAAGCATTTG
TCACCACGATCCCTCTAACAACCCTCCATTTCGCTGCATA
CCTATGGGGCTTGGCTGGCTGCCGGCTTTCCTGCTCTTTT
GCTACTAGATGTTCCTCTCCCTGGTTGTCTCCAGAGTTTG
GAGACCTTTTGGTATGAAGTAAATATTCCACTTTCCCACT
ATGCCAAACAATCTCAGGATATTTAAAAGCCATTTTCCCT
CTCAAATAACAATGAATTTGCAAGCTGTCTGACACTTTGA
TCTATCCGTATTTATCAACCTAATATCTTTCAGCAGGATT
AATTTGCCAGGCATGCAACTTTTAAAAAGAGGGGAGAAAA
ACAACATAACCATTAACAGCATTTCCAGTTCCATGGTTTT
CATTCTTCATGGATCACAGTGTGTTTCAGAGATGTTAACA
TAGTTGAAAAACTAAACCGCACTGACAGGATAAAATGTCA
ATATTCCTTTTAGATGTCATAAGTCATTTTCCGTGTTTTT
GACAGAAATGTTAGCACCAATTTCTCTCATAAAAGCACAT
TCCTAAAAGATAAATCCTTCCAAAGAAAACACATCTTTCT
GAAACTTCAGAGGTAAACTCTGAAACAACCGCTTTAGGAA
GGGTCACGCTTACAGCTCAGTTTGCCTGAGGCTGTCCTGT
GTCATGTTTGTGGTCTTGGTATAATTATTAATAGCACTGT
CTATAATTCTTAGAAGTGTCCCAGTTTGGACAATAAACTA
CATGCTCACCCTAGCTTTAGGTTGTGTCTCCTTTAGCATT
AATACAGCCATCAGTATTTTAGAATACCACCCCAAGAAAA
CTCTTTCCTAATAATCATGCTTCTCCCCTTCTGGCCTAGA
CTACAGCAAAGAACAGAAAGATCTCTGCAGAGCTTGCATC
CATGATTGCCTTATACTAAAATAGGCTCCTAAGATACCGT
TCTTTCACCATGATTGACTCCCACCTAGTAACAGAAGCTT
ATTATGGATATCAGAAGAATATAACTACTCCCCTATAACA
GAACCTTTGATTCTTGTTATCAAAAAAATAGAGAAAAGAA
ACATTCTGCACTTCTGACTATTGTACTCCTCATTGAATAC
TCTCATATATTTTTTTTTTGAGATGGAGTCTCACTCTGTT
GCCCAGGCTGGAGTGCAGTGGCGTGATCTTGGCTCACTGC
AACCTCCACCCCCATGGTTCAGGCAATTCTCATGCCTCAG
CCTCCCGAGTAGCTGGGATTACAGGCACCAGCTACTTTGT
CTGGCTAATTTTTGTATTTTTAGTAGAGACAGGGTTTCAC
CATGTTGGCCAGGCTGGTCTCAAATTCCTGACCTCAAGTG
ATCTGCCTGCCTTGGCCTCCCAAAAGTGCTAGGATTACAA
GCATGCGCCACCATGCCCAGCCTCTCCTACAAATATTTCT
AACTCTCCTACTTGTTCTCACAGAATAAGTATGGAATCGG
GTGGAAAATGTACACTTCTCTTTCTCAGGAGTAGGGAAAC
TGAGGCAACAGCCAGCTTAGGTTATACAGAAAAGTCACCT
TCCAAGGAAACTAGTTCTATTAGAATCACATTGGGATCCC
AAGCAGGGACTAGATTTTCCAAACCTTCGCAAGGATCTCT
GATTAAAACAGGTCACAAAGAACAGATATTTTACCACCAC
CACCCCCCAGACACAAAAAAACCATAATAGATTATAAAGT
AAAATTACTGTCAACAATGTTTTTCTATGACCCTGGCAGA
ATCAGGGTGGAGTCAAAGGTATTGAGAACTCAGTGAAGAC
CCCTGGGCATGTGGCCCCCATGCATTACACAGAACACTAA
GTTTAAATAAATAGATGTTAAGTCAATGGAAAGTACAATG
AAAAAGAATAAAAGCTAACCACTTCTCAATATGGTAGTAC
CAAAAGAAAAAATAAACTTAAGTGCATCAGCCCACATAAT
AGATAAGAACATGTTGCTCTTACCAAATCATGATGGAAAT
TTACCACAAGAGATTTACATTAGTGTGGCTGCTGCTGTAT
GACAGGAGTACATACCCTCACAAAAACAACACTACAATGA
GATGATGGCTACCTCATCCTCATAAAGCAACCTCCTCCAC
CATAAATTCTTACTCAAGAAAGAGATGAAAAATATTATTT
AGTCTATTATTTTACCTTTAATAAACCAAACCTAAGCCAC
CTAAAATAAATCTAATTATCTATTTTGATTTAAAAAATCC
CTCCTACCCCTGCCCCCAAATCTTTTTTTTTCCGTAAACT
TCCCCCAAAAAAAAACTAGTTACAGAAATCCAAAGGCTGA
AATGTATAAATTCAAGTGTACCTTAATAGAAGAATAAAAC
AAGAGATTAAGCATTCTTGAATGAAAGTGATTAAAACTTG
ATTTAGACTCATTTTATTTAAAAACGTATCAAAAACACTA
AAACTGCCTTAGGGTTTATTCTTTGTGACTAAATGACTAA
ATCTTTAAAGCCAGTCTTGAAATTAATTGTCTAAAAGTCA
GATGCGCTAAAGAAATGAGCAAGGCTTTTTTTTTTTTTTT
TTTGAGACAAAGTCTTGCTTTGTTGTCCAGGCTGGAGTGC
AGTGGCACAGTCTCAGCTCACTGCAAACTCCACCTCCCAG
GTTCAAGTGATTCTTGTGCCTCAGCCTCCCTAGTAGCTAG
GATTACAGATGTCCGCCACCACGCCCAGCTAATTTTTCTG
TTTTAGTAGAGACAGGGTTTCACCATGTTGGCTAGGCTGG
TCTCAAACTCCTGACCTCAGGTGATTCACCCACCTCAGCC
TCCCAAAGTGCAGGGATTACAGGCATGAGCCACCACGCCT
GGCCGAGTACGGCCTTCTTACACTAGACAATACAAATTCT
GAACTACTCATTATACCATATTTCATCAATTCTAAGATGC
CATTAATTGGAGGATGAATCATTATTTTATATACCACTAA
GAAAAAAAAAGCTGCCAATTAAATAAGAGACAACTGACCA
ATATCATGCACCCAACATTAGTGATAGTGAAATGTGAAGA
AAAAAAGTATCTTAGAATCAGTGAAATATCCTCAAATTCC
TATATACATCCACCTTTTTGCAATGCAGATATGATTTATA
GTCTTCTGTAATCAAAACCTTTGAAATGCAAAAAAATTAA
TATCTCTTACCTTCCGTACTACACTCAGGAAAGGTATCAA
TGAGGGAATCTGAGTGAGCTTCAGCAGGACCAATTAATTC
AGAACTATCATTAATTATTCCACCCTAAAAAGATAAGAGC
AATTGTGTTTCATTAGTATTAAGAGCATAAACAATACTAA
GTAAGTTATCCCAATTAAGTATGTGTAAAGATGTACAGAA
ATGACTATACTAATCTATTAAACTAGATGACAAGTGTTTT
CAAAAAAATCAATAGGTATATCAATATTGGTTCATCAACT
GTAACAAATGTACTATACCAACCCAAGATATTTAATGGCA
GAAACTGGGGGCTGGGGGAGAAGAAGAGATATATGAGAAA
ACTCTGTACTTTCTGCACAATTTTTCTATAAACCTAAACT
GCTCTAGAAATAGACTATTATTTTAAAATTCAATAGGAAT
ATTATGTTTATAATAATATGTGGTTTTTTATAAAAGTATA
TTATTTTAATTCTACCCAAGTACTCACTAAGCAAATACAG
AAGAAGAAAAAAAAACATGAACTAAAGAATATTGTTCAGT
ATCCTTGGGGACTGGTCATTTTAATTAGTGATAAATGATG
GCGCACCAGGAATTCATTGAATTTTATCAAATTATACCCT
ACAACATATCACACAGCACCTCAGGTGATCTGAGAAGCCA
TTTAAAGTTTGAGAACCACTTGTATACAATATAGGTGAAA
CTAAAAAAACTTAAGGTACTTTTAGTAGAGATATTTTTTA
AAGATATAAAAAATAAATATAAAATTGATTTCTCTATGTG
GCCATCATTTTAATTCCCTATTTAGGTTTGCAAATTCACG
TCTCAGAAAGTTATCTTACTCTACATGCAGCTAGAGAATG
ATATCACCAGACAAGCAGTGGTGGTATGATGCTGTGCTAT
GGCTTTATGAATGCTCCAATCACAATATAAGAGCTTATAA
TCCTTAATTAAAACAATAGCTCTTCTGCTCCATAATTCCT
TCCCCTCTACCTTCTACCAACAGTTCTATGCCTCCAAACG
CTACTAACAGAATAATAAAGCTCAAAAGAATTACAAGCTC
CCATTTCCTCTCTACTTCAGCACAAAAAAAACTCAATGAC
TATCTTTACCTAATCAGAAGTCCCTTCTCTGTCAGCTTAT
TTTTAAGGAACAGAAATTTGAAATGGTCCCTCTCAAATTA
CCAAATTTTACTTCCCTGAGTGTTATGTGAACTAAAACCT
TAAAAATGATTATTCTCTTTAGGAGCAACAATTTGTATTA
CTTTATTCTACCCTTTATTACAACACTCAGATTACAGCTT
ATATTTGAACTTTTCTCCAAAACGAATATCTATTCTAGAC
TAAGCCATCTTTTAAACAACATCCAAACCAAATCAAGACT
TTCAAGTATTCTAGAGAATGTTAAAAGATAAAGTTAATTT
TAAAAGAAAGTATCTTCCAACTATTAACTACCTCTTCTAC
CACTAGGTATGCGATTTAAGTTACCTACCTATAAAATGTC
TTCTAACTAAGACATTATTTTATTTTACATATTTCATGCA
AAATAAAAAATACACACAAAGTATTTAGAACAATGTAGGC
ACTCAATAAATGTTTATTATTAGTTGACATAAGATCTTCT
TGTAAGATAAAATTTAAAATACAAAATGTTTTAGCTCATA
ATCCTAAATATTTTATTTACCTAGTTTAACACTGTTACAA
AAAAATAGTAAAGAACAAATATTTAATGAAACACAACAAA
AACTGTTATACAGGAACTAGAGGGATGTAGCAGTAAAATA
ATGCCACAATCCTAATTTTAAATTTCTAATTCAAAAATAA
CCTTTTGGGTGTTTCTGAGTATGCAGTAAAAAAAATTCAT
AGGAATTTTGGGATATACAGTATCTCAAAGTTTTTTTGTT
AATGAAGAGTCTAGCAGGGAAGGACTTCTGCTATAGTTAA
GTGAGGAGATCCAGCAAATGCTTTCCCCAAAAGGCAATTA
TAAATCTGGAGAAATCTGTCAAAACCACCATTGAGGGCTC
TGGAAATTGACTAAAAGCATAAAGCAAATGAAAGAGTGGT
TACCGAGAAACCACAGAACCACAGGTAAGAACTATGGAGG
TGTGTGATGTTCTTGCCTCAGTTCCTCCCAACCCCCATCC
CAGCTGGGTGGTCACAGTAATTATATAAGGGCAAGGCAAG
TCTTGAAAACCAGCAGGTTCACTTTTGAGGAGGCTAACGT
GATTTGGATTGAAGCACAGAAAAAAAAAAATCCACCCCAA
ATATTGTCAATAATAGTAGCAATCTCAGGGCCAAATATAT
GGCAAGGAAAAGCGATGGCTCAGCACACCTGAAGCTGCAG
TCAGGAAAAGACCAGACAGCAGGGAGATCCAGAAAATAAC
ACAACCATAGGGGGTCTTCATAAAGCTCACTACCCATCTA
CGTAGAGACCAGAGAGGGGTCAAGCTATCCACGAATACCT
GGCAAACCATGAGACAGTGCACAGGCACAGAGGAAATTCA
AGACTTCAGAGGAAAGTAAAAGCCAGGGCAAATTTTAAAA
CAGCTGAGACTTTGAAAACACATTAAAAAATCATCAGCAT
TAAAAGGAAAGCATATAATGGCACAGGCGTTTAAGCACAA
GCAATGACCGCGCACTGGCTGACCACAAAGCTATGCTGAC
ACGGGTCTAACCCCTACATAGCCTGGCTTAAAAATAAAAT
TAGAATTAAATATTGGGCAGAGATATCAGCAGTCACACAT
TTCACAGGAAATGGACTCCACAGATTTACTACGGACTAAA
CACACTAACAAAAAACGTTAGTTACTAAACACACTAACAT
AAAATGGCAAGAATCCTCAGGGAGAAAAAAACATCAGAAC
TTAGAGTTCTATAGTATATTATCCAAAATATAGATTTTCA
AAAAAAAAAAAAAAATTACAGGACATACAAAGACACAGGA
AAGTATGTGACCCAAACATTGGAGGTAACCAGTCAATCGA
AACTATCTGTGAGGGGACAAAGATGTTGGACTTGGCAAAA
ACTTCAAAGCAGCTATTAAAAACATGTTCATATTATCAAG
GGAAAACATAATTAAAGAATTAAAAGGACTATGACTCATG
AAATAGCAAATAATAAATCAAAATTATGAAAAACGATCAA
ATGAAGCAGTTTTCATAACAGCCATAAGCAAAAACAATCT
GAATGTCTATCAACTAATGAATGGATAAGCAAAATGTGGT
ATATTCATATCCATTCAATGAAATATTATTTAGCCATAAT
AAGGAATGAACTACAGATACATGCTACAACCTGGATTAAC
CTTAAAAACATAAATATATGTACACACATACACACCCTCT
AAATCTCTAATTAAAAAAAAAACTCCCCACCTAAATTCCA
CTCCTAGGTATACCTAAGAGAAACAAAAATACATGTCTGC
ACAAGAACTTGTATGTCAATATTCAAAACAGCACCATTCA
TAATAGCCAAAAGGGGAACAACCCAAATATGCACCAACAC
ACACTGTAGATAAACAAAACTTGGTGTATCCATAGCCACA
CAAAGGAATATTACACAATCACAAAAAGGGATAAAGTACT
GATGCATGCTACAACATGAATGAACCATTAAAGCATAATA
CTACCTGGAAAAAAACACAGTTTCATTCAAAACAGCATCA
TAAGATTAAAATCTTGACAAATAAATTTAAGGCAAGAAGC
TCCAGACTTATACCCTGAAAATTACAAAACATTGCTTACA
GAAATTACAGAATATCAGGCTAGGCGCGGTTGCTCACGCC
TGTAATCCCAGCACTTTAGGAGGCCGAGGCAGGTGGATCA
CGAGGTCAGGAGATTGAGACCATCCTAGCTAACATGTTGA
AACCCCATCTCTACTAAAAATACAAAAAAATTAGTCACGT
GTGGTAGTGGGCGCCTGTAGTCCCAGCTACTCAGGAGGCT
GAGGCAGGAGAATGGCATGAACCCGGGAGGCAGAGCTTGC
AGTGAGCCAAGATGGCACCACTGCACTCCAGCCTGGGCAA
CAGAGCGAGACTCCGTCTCAGAAAGAAATTACAGAATATC
CAAATAAATATAGAGTCATTTCATTTTCATGGATTGCAAG
ATAATATTGTTAAAAAGACAATTTTCCCCAAACTGAACTA
CAGATTCAATACAAATCCAATCAGAATTCTGAGGAGCAAG
CCAAAATAGCTCAGTTGGGAGAGCATCACACTGGAGGATT
TTAGCAGGTGTTTCCAATACCTTCGGCCAGGTGTGGTGAT
TCACACCTGTATTCCCAGCACTTTGGGAGTCTGAGGCAAG
AGAATTACTTAAGACTAGGAGTTCAAGACCAGCCTGGGCA
ACACAGTGAGAACCTGTCTCTACAAAAAATTTAAAAATAA
GCTGGGTGTGGTGGTGCACGTCCCAGTTACTTGGGAGGCT
GAGGTGGGAGGATCCCTTGAGCCCAAGAGTTTGAGATTAA
AGTGAGCTATTATTGTGCCATTGCACCCCAGCCTAGGTGA
AAAAAGTGAGACCCCAATTCTTTAAAAAAAAAAAAAAGTA
AAATAATAAAATAATTTTAAAATTCTATGAGAATTTTTTG
TTCACATGGATAAGCTGCCACTAAAAATTTTTATGGAAGT
TCAAAGAACTCAAAATTGCCATAACAATTTTGAAAAAGTA
AAGTAGGCAAACTTACACTAGCTGACTTCAATACTTAAAA
AGCTACAGTAATCAAGACAGTATGGTTCTAGAATAAGAAC
AGGCACATAGATTAATAGAACTTATCAACAGTCCAGAAAT
AAGCCATCATATTTACAGTCAATTTATTTTCAGCAACAGT
CCCAAGGTAATTCAATGAGGATAGTCTTTTCAACAAATGA
TGCTCAGAATATTAGATATACACACACCAGAAGATGAATT
TAGACTGTTCCTTCACACCGTATATAAAAGGAACTAAAAA
TGAATCATAGACCTGTAACACCAAACTCACTCAAAACCGC
TCAACTACATGGAAACTGAACAACCTGCTCCTGAATGACT
ATTGGGTACATAACGAAATGAAGGCAGAAATAAAGATGTT
CTTTGAAACCAATGAGAACAAAGACACAACATACCAGAAT
CTCTGGGACACGTTCAAAGCAGTGTGTAGAGGGAAATTTA
TAGCACTAAATGCCCACAAGAGAAAGCAGGAAAGATCCAA
AATTGACACCCTAACATCACAATTAAAAGAACTAGAAAAG
CAAGAGCAAACACATTCAAAAGCTAGCAGAAGGCTAGAAA
TAACTAAAATCAGCGCAGAACTGAAGGAAATAGAGACACA
AAAAACCCTTCAAAAAATTAATGAATCCAGGAGCTCGTTT
TTTGAAAAGATCAACAAAATTGATAGACCGCTAGCAAGAC
TAATAAAGAAGAAAAGAGAGAAGAATCAAATAGATGCAAT
AAAAACTGAAAAAGGGGATATCACCACTGATCCCACAGAA
ATACAATCTACCATCAGAGAATACTACAAACACCTCTATG
CAAATAAACTAGAAAATCTAGAAGAAATGGATAAATTCCT
CGACAAATACACTCTCCCAAGACTAAACCAGGAAGAAGTT
GAATCTCTGAATAGACCAATAACAGGTTCTGAAATTGTGG
CAATAATCAATAGCTTACCAACCAAAAAGAGTCCAGGACC
TGATGGATTCACAGCCGAATTCTACCAGAGGTACAAGGAG
GAACTGGTACCATTCCTTCTGAAACTATTCCAATCCATAG
AAAAAGAGGGAATCCTCCTAACACATTTTATGAAGCCAGC
ATCGTCCTGATACCAAAGCCTGGCAGAGACATAACCAAAA
AGAGAATTTCAGACCAATATCCTTGATGAACATTGATGCA
AAAATCCTCAATAAAATACTGGCAAACCGAATCCAGCAGC
ACATCAAAAGCTTATCCACCATGATCAAGTGGGCTTCATC
CCTGATGCAAGGCTGGTTCAACATACGCAAATCAATAAAT
GTAATCCAGCATATAAACAGAACCAAAGACAAAACCACAT
GATTATCTCAATAGATGCAGAAAAGGCCTTTGACAAAATT
CAACAACCCTTCATGCTAAAAACTCTCAATAAATTAGGTA
TTGATGGGACGATCTCAAAATAATAAGAGCTATCTATGAC
AAACCCACAGCCAATATCATACTGAATGGGCAAAACTGGA
AGCATTCCTCTGAAAACTGGCACAAGACAGGGATGCCCTC
TCACCACTCCTATTCAACATAGTGCTGGAAGTTCTGGCCA
GAGCAATCAGGCAGGAGAAGGAAATAAAGGGTATTCAATT
AGGAAAAGAGGAAGTCAAATTGTCCCTGTTTGCAGATGAC
ATGATTGTATATCTAGAAAACCCCATTGTCTCAGCCCAAA
ATCTCCTTAAGCTGATTAGCAACTTCAGCAAAGTCTCAGG
ATACAAAATCAATGTACAAAAATCACAAGCATTCTTGTAC
ACCAATCACAGACAAACAGAGAGCCAAATCATGAGTGAAC
TCCCATTCACAATTGCTTCAAAGAGAATAAAATACCTAGG
AATCCAACGTACAAGGGATGTGAAGGACCTCTTCAAGGAG
AACTACAAACCACTGCTCAATGAAATAAAAGAGGATACAA
ACAAATGGAAGAACATTCCATGCTTATGGGTGTGAAGAAT
CAATATCGTGAAAATGACCATACTGCCCAAGGTAATTTAT
AGATTCAATGCCATCCCCATCAAGCTACCAATGACTTTCT
TCACAGAATTGGAAAAAACTACTTTAAAGTTCATATGGAA
CCAAAAAAGAGCCCGCATCGCCAAGTCACTCCTAAGCCAA
AAGAACAAAGCTGGAGGCATCATGCTACCTGACTTCAAAC
TATACTACAAGGCTACAGTAACCAAAACAGCATGGTACTG
GTACCACAACAGACACATAGATCAATGGAACAGAACAGAG
CCCTCAGAAATGATGCCGCATATCTACAACTATCTGATCT
TTGACAAACCTGACAAAAACAAGCAATGGGGAAAGGATTC
CCTATTTAATAAATGGTGCTGGGAAAACTGGCTAGCCATA
TGTAGAAAGCTGAAACTGGATCCCTTCCTTACACCTTATA
CAAAAATTAATTCAAGATGGATTAAAGACTTAAATGTTAG
ACCTAAAACCATTAAAATCCTACAAGAAAACCTAGGCAAT
ACCATTCAGGACATAGGCATGGGCAAGGACTTCATGTCTA
AAACACCAAAAGCAATGGCAACGAAAGCCAAAATTGACAA
ATGGGATCTAATTAAACTAAAGAGCTTCTGCACAGCAAAA
GAAACTACCATCACAGTGAACAGGCAACCTACAGAATGGG
AGAAAATTTTTGCAACCTACTCATCTGACAAAGTGCTAAT
ATCCAGAATCCACATTGAACTGAAACAAATTTACAAGAAA
AAAATAAACAACCCCATCAAAAAGTGGACGAAGGACATGA
ACAGACACTTCTCAAAAGAAGACATTTATGCAGCCAAAAA
ACACATGAAAAAATGCTCATCATCACTGGCCATCAGAGAA
ATGCAAATCAAAACCACAGTGAGATACCATCTCACACCAG
TTAGAATGGCCATCATTAAAAAGTCAGGAAACAACAGGTG
CTGGAGAGGATGTGGAGAAATAGGAACACTTTTACACTGT
TGGTGGGACTGTAAACTAGTTCAACCATTGTGGAAGTCAG
TGTGGCGATTCCTCAGGGATCTAGAACTAGAAATACCATT
TGACCCAGCCATCCCATTACTGGGTATATACCCAAAGGAC
TATAAATCATGCTGCTATAAAGACACATGCACACGTATGT
TTATTGCAGCACTATTCACAATAGCAAAGAATTGGAACTA
ACCCAAATGTCCAACAACGATAGACTGGATTAAGAAAATG
TGGCACATACACACTATGGAATACTATGCAGCCATAAAAA
AGGATGAGTTCATATCCTTTGTAGGGACATGGATGAAACT
GGAAAACATCATTCTCAGTAAACTATCGCAAGGACAAAAA
ACTAAACACCGCATGTTCTCACTCATAGGTGGGAATTGAA
CAATGAGAACTCATGGACACAGGAAGGGGAACATCACACT
CCGGGGACTGTTGTGGGGTGGGGGGAGGGGGAGGGACAGC
ATTAGGAGATATACCTAATGCTAAATGACGAGTTAATGGG
TGCAGCAAAACAACATGGCACATGGATACATATGTAACAA
ACCTGCACATTGTGCACATGTACCCTAAAACCTAAAGTAT
AATAATAATAAAAATAAATAAATAAATACCATACCAAAAA
ATAAAAAAAATTAAAAAAAATTTTTTTAAAAACTTCTAAA
AATAAACACAGAAGAAAATCTTCATGATCTTGGGATACTC
AAAAAGTTCCTGGGTATGACAGGCATAACCCAAAAAAGAA
AAAATATATATAAATTATACATCATATCAAAGTTAAAAGC
TTTTGCACTTCAAATGACACCATTAAGAAAACTAAAAGGC
TACAGATTGGGGAGAAAATATTTACAGATCACTTATCTGA
TAAGACTGTTTATACAGAATATATTCAGAACTCTTACAAC
TCAATGACAACCCAATCAAAAAAATGGGTAGATTTTAATG
GACATTTCACCAAAGATATATTTAAAAAGCATAGGAAAAC
ATGCTCAACATCATTAGCCGTTAGGAAACTGAAATTAATA
CTATGGTGAAATACCACTGCACACCTGCTAGAATGGCTAC
AGTTAAAAAATCAGACAATACCAAGTGTTGGTGAGGTTGT
GGAACAACTGGTAAGTTCAAACATTATTGGCTATTTTCTG
TTTGGAAAATAGTTTGGCAGTTTCTTAAAAACATGAACTT
ACCATAAGACCCAGCAATTCCTCTCCCCAGGAATCACCCA
AGAAAAATGAAAACATATATCCACACAAAGATTTGTATGC
AAATATTCACAGCAGCATTAGTCATAACAGCCAAAACATA
GAAATATCCAAAAATGTCTATCAATTTGTCAATGAATGAA
GAAAATGTGGTATTATCTATACAATGAAATAAATTTCAGC
AACATAAAAGAACAAAATGCTGACACATAACATGAATGAA
GCTCAAAAGCATTATGCTAAGTGAAAGAAACCTATATACA
TATGTTGTGAACAAAACACTATATATATTGTGTAATTCCA
TGTATTTGAAATGATGGGGAAAGGCAAATCTATAGACAGA
ACAAGGTGGTTGCCCCAGGCTGTGGATGGAAAAGGGGATC
ACCATAGCAAGCAGACACAGAGGTGTGGTAATGGAAATGA
TCTAAAATTGAATGTTGGCCAGGCACAGTAGCTCACACCT
GTAATCCCAGCACTTTGGGAGGCTGAGGCAGGCGGATCAC
TTGAGGTCAGGAGTTCAAAACCAGCCTGGCCAACATGGTG
AAACCCTGTCTCTACTAAAAATACAAAAATTTGCCAGGTG
TGGTGGCACACACCTGTAATCCCAACTACTCGGGAGGCCG
AGGCAAGAGAATAGCTTGAACCCGGGAGGCAGAGGTTGCA
GTTAGCCAAGATCACGCCACTGCACTCTAGCCTGGGCAAC
AGAGTGAGATTCTGTCTCAAAAAAAAAAAAGAATAAAAAT
AAAATTGGATGTTGGTGATAGGTGCAAAACTCTATAAATT
TACTGAAAATCAGTGAATTGTACAATTAGTAACTGTACTA
ATACTAATAAATAAACAACCAGCCAGTGAAGAGTATGGGA
TGGAAAGGTGTAGATAAAACAAGTTTGGCAATATACTGAT
AATTTCTGAAACCAGGCCATGGGTCATAGAAGTTCATTAT
ACTATTCATTCTACTCTTACGTATATGGTTTTTTAAAGTC
AATGTAAGCAAGTGGCTACATGGTCATTTGCATGTGGCAT
CATCAATGTCTCTAAAGAGAAAAATAGACTATGATACTAT
AGCACACCCTGTGAATTAGCTACCCCAAAACCTTCCCCAC
AGCCTTCATCCATGATCAGAACTAGAAAGCTAAGTGTCGC
CTTCCCAGACTCTTTCAAATGAAGGATGGGCATGTGATCC
AGTTCTGGCCAATGAGATGTAAGAAGGACTATCTCTAGAT
CATGTTTCTGGGAAAGTTTTTAAAAATTGGCATGTTTCTT
TTGGCCTTTTGCCTTTCACACCTAAACCCAGAAACCTATG
TCACTGATGACATTACTGAGCTCTATACCAGTCCTGGACT
ACCTTCCTCATTCATACTTCTTGTCAAATGAAAAATAAAT
ACCTTTTTTTTGTTCAAGCTAATGGAATGAGTTTTTTTTT
CTTGCTTGATTATCTCTATTTAAAATGACTGAATACCACT
GTTCTGATATTCCCAAATCAGCATCCTGTTCCTGCCTAGC
ACACTGTTACAGATAGTTCTAAGATACTTTCCAAGATTAG
TTTGACTTCTCTTAAACTGTCCAATCTTTCACAAACTCTG
AAAATGACAGTCTCATTTCCCAGTGACTTCCAGCAACAAT
TACAATCAGGAATTCCCATATACAGAAGAAATACAATGAA
CAGGTAACTTTTACTTAAATTGTTTAAAGTCTTTAACAGG
ACTTCCATAATCTCTAATTTTTTTTAGCCATATGGCACGT
GGTAATTTGCATGACAGCTTTTCACAATTTCTATAAAGCA
ACATTCTTGTTTAATAATAAAGCCTTTTTCCATAAAAACA
GACTCCCTCACACATAGAAACAATTATAACAAAGAAGAGC
AAAGAGCTAAATACTCTATCAATTTGACTTGGCCTTTATC
CTAAAGATCTGCATAGGGCCATATGCAGAAACCACATTTA
TTATCTCAGCCTAATTTGCAGAATGGTGAAAAATTAAGCA
ACACGGTCAATCATCAGGAATGTTATTGTTACTACAAACT
CTTCTATTACTATCATCATTTCTATTACTGTAAATTTGCA
ATATCTTTCAAAAGAACTTTCTTCAGTAGATGAAACAGAT
CATAAAAAATAAATTCCTGGGTGATGAAGCGCTGGCGGGA
AAAAATAAATAAATAAATAATCTGTGTAGATCCACTAAAA
TCAGAAAAATTAAATATCCCACTATTCATACATATCACTG
CTTATATAGTCTAAGAAATTTAACTTATGCAAGTAAGTAG
ATTTTAAAGAAGTAAAAACAATTACGGCACAATCACTTAG
ATTTCTTTTTTTTTAGAAGGCTAACTCAATGCAACAGGGA
AAATGCGGTAATTAAATACAACGATATCAACTGACAACAT
ATACTGACTCAGTTCAAAATAAATTAGAAAATTATTATTA
AAAATGGTAAAACAAAAAAAAACTTAAAATGAAAGCATTA
CATGTCTAGGAACTTAAAACGCTAATATCCAATGATCTCC
AGTAATATAATTTGCACTGGCCTGCTCTCTAAAACTGTGC
AGTTTTATATTTTTGTTATATCTTTATACAAGTCAATAAT
AATAACAAATTTAATACAGACTTACAGGGGCTTATATTCC
AAGAGTAATCTGCCACTGAAAGACACTTCAAAAAGTAAAG
GTAAGTACTGAGGTTTCACGATGCTTCATTTTTTTTAATG
TATTTCAATCATGACAGAGTGAGTTAAATAATCTCTAAGC
TCTTTGCATCAATTTTTTAAGATCCATGCATCAAAAATAC
TCAGGAGTCTGAGGCAACAGGAGGCTTGAGCCCAGAAACT
CAAGGCTACATTACGCCATGATCACACCTGTCAACGGCCA
CTGAACAACAGTCTAAGCAACAGAGCAGAACCAGTTCCTT
TAAAAAAAAAAAAAAAAGCATAAATTTCTATACTAAAAAT
AGGAAATAAGCCATAAACATTATTATAGAGCTATTAATTT
CTACTTTTATAGTAAATAACGAAATTCAAAAGTAAGTGGC
ATTTTTTTACTTTACTACGAGTTACAAAACAAAAGTATTT
AATAAGATATAAAATATTTCAGAAAGACTACCAAACCTTG
AAAAAGTCTTCAAGCTGTTTACTATTGTAAAGAGCAGGAA
TATTGGCAGAGAACTGTAGCAGGTCTTCAGCACATTGTCT
TCTCTCTTCGATAACAGTTTCATCAAATCGCCCTACAATT
AAATAAGAATCAACACTTAAGGGAAGAATGATCAAACACT
GGTTTATGATAGTTTACGTCCACAGATCAGAAAGCAGCAG
CAGGCCTATCACTTAGTTTGCTTTGCTTATTATGCAAACT
TCTGAAGTCAAATCTAATCTCTACAATTAGAATCAGCAGT
ACTTTCAGCAGAAAAGAAAATGTTTCTGATAAAACAAGAG
ACAAATGTCTCAACTGATAAATAATTCGTACATTCATAAT
TTAGAGCCTGTCAGTTTAAGAAAGTTACCATTTAAGAAGC
TGGTGATTTGAAACTAAAGTTGAAAAGAGAATTTTAAAGA
AGTGAAATGGTTTTCTATAGTAATCTAATACTGTAATTAC
TCATATAATTTTCCCTTTTCTACTCTTTTTGATTTATAAA
GGGGCTGAAGAGAGGAAATTATGAAAACATCTGTATTATC
AGTGGGGTCAAAAACCTCAGCTTGAAGCAAAAAGCTTTTT
ATGTCAAATTCCATGTGTGATGCTGTCAGCGTACATAACA
GCATGCTTGTGAGAAAAAAGAACACACATACGGCACCAGT
GAGTTCTGCTTTACAAGGTGATCAAAAGGTGGTTTCCATA
GAATTTTTAAATGATATATACAATTTGAATGCTGATAAGA
CATTTTCAAATATGATCATTTTGTAGTATTCTTAGATTAG
ATTACCAGTTGACATTTATCATATGCCATGTATCATACTG
ATTGCAATAAAAAAATACAAAGTCAGAAAAGTAGCATCAT
CACATAAACATTTTAAGTGCCTTTGCAGAGTATTAACAGA
AAACTGAGGCACAAAGAGATTCCTAGTTATATAGGCAAGG
CAAGTGCCTACATGACTGGCAAGTGAAACTGAACCACTAA
AATACCCTCTGCCCAGTGTGTCTCATGCTTATGGTGAAGT
GTCTATTTCACGATAACTAAAAGGACCTGAGTTCAAATAC
CACCTCTATCATTCACTAGCTATAAAATCTTAGGCAGATT
ATTTCCTCATTTTTAAAATGTAGGAAATAAATAACGTACT
TAAGGTTCCCAGTTCCATGCCAGGCACACAGTAAACACTT
AATAGAATATCATGGTTATTTGAATCTTCAAGTTCTATCA
TACTGACTAAAATACAGAGCATGCTAGCAAACTTTTATTG
ACTGTGTGAGTGAATAACAAAAACTTTTAAAAGCTATGTA
AAAATAAATAAATGTCTTACAGTGAAACGTTATCACAGAT
AATCTTTTTTTTTTTTTTTTGAGACAGAGTCTCACTCTGT
CACCCAGAGTGATCACAACCTCACTGCAGCCTCAACCTCC
CAGGCTCAAGCAATCCTCTCACTTCAGCCTCCCAAGGAGC
TGGGACTACAGGCACATGCCACCACAGCCAGCTAATTATT
TTGTAGAGAGAGGGTCTCACTACGCTGCCCAGGCTAATGT
CGAATTCTTGGATGCAAGTGATCCTCCCATCTAGGCCTCC
CAAAGTGCTGGGATTGTACTGCAGGCATGAGCCACCGTAC
CCAGCCTATAACAGGAAATCTTAACAGTGGATCCATATAC
AACCTCTTAGGCAATGGTTCATGGATGGGCTCCACAGACA
ATAATCCCACAGAATTCCATGCATATATATACACAGGTGC
ATTTTTCTAAGGATAGGGTCTATAACCTTTATCAGTATCT
TGATAGAGCCTAGGACCAAATAAAGGTCAGCAGGCAAGTA
GCAGTCAATTAGAGGATTCCTAACATTCTGTATACTGCTT
TACTTACTATGGAATAGGCTGTCCACTGCTATCCAAATAT
TTGTTCTTGCTTTCTTCCTCAATTTTTATTCAAACGGGTA
CATGACAGCCCAGGAAAAACAATTTGTAATTGCCAGCTTG
CTTGCAGTTAGGCATAGACATAAACTAAGTTCTGGCAAAT
AGCATATAAACAAATTATACTGTAGCTTCCCAGAAATCTT
TTTAAAAGACAAATGACATACAACCTCTCTCCCTTTCTTC
TTTGTCCCTTCCCCCTTTCAAGAAGAACCACGAAGTGGAA
GGTTAAAAATGACAAAAACAGGGTACAGTGGCACAAACCT
ATAATCCCAGCTTCTCAGGAGGCAGAGGCCAGAAGGATCA
CTTGAGCCTAGGGGTTGAACTCAGCCTGGGCAATATAGCG
AGACTACATCTCATTAAAAAACGACAGGGAAACAAGACAG
GAGCTTGGATTCCAGATCACTGTGCAGCTGCCACGCTTGA
GGCTACCTCAAAATCTTTTGCCATAAGGAAGAAATGGACT
TCTATCTTAAGTTTTCTCACAAATAACCAAACCCAACATA
ATCCATTATGCCACATTTGTTTTTGTTAGTTCTCAGTTCA
AGTGCTCTCAGTTCAAGTGCAACAATTAAACTCAACCCTC
CCAATAACAATATCAAATCTAAAATGACACCACTCGCTTA
CCTATCACTAATATTATCTAGAAACAAATCTGCAAGAACC
CCAATAGGTAAAACCAATTATCTGGCTTGAAAACAATCTA
AATGATTTAATCTTAGGAAAAAATCTACTGGTCAACTAAA
TGCTCATTATTCCTTATTTTGCCTAAATAAGAAAGTATAA
ATCAGTGCTTATGATTATAGTCCAATATAGTTATCCCTTA
AAGGAAAAAGTAAATTCAAGTGCCTATAAATTAATATTAG
TAATTGTGTAAACATCTAAAAGCTTAGAACAGTAACCCAG
AAAATGCACACATTATTTTATGCTTCGACCCACTAGACTA
CCTGAGAATATCTTTAAATGCATTAACTACTTGTTGAGAA
ATCTTAATGGAAGTCTTCTTAATATTTAATAGTACCCTAA
AAAGATCTTATTTCTATCTGAAACAAATACAAAAAAAAAT
TTGGAGGCTTTCATCTTCCCCGTTAAGCTAAAGTAAAACA
CTTAAGCAATGGAATAAATGTCAAAAGCATATCTTCTTAT
ACTTCTATTGATTTATTGTTTCTATTCCACTAAACTTTGA
CAAGCAGATATGAATTGAGACATTTTTTTCAGAGTAGTGC
ACAACCAAAAATAAAGGGTTATGCATTAAATAAGCTTCAA
TTACATTGAATCCTATTATCAGAACAAATACGATAAAGGA
ACATGCTCATTTCTTTGTTCCTAAAATACTTCAGAATAAC
AACAGAAGAATGGTGAATGGTATTAAGTGGGCAAAGGACA
TGAACAGACAGACACTTCTCAAAAGAAGACACACAAGCAG
CCAACAAACATGAAAATATGCTCAACATCACTGATCATTA
GAAAAATGCAAATCAAAACCATAATGAGACACCACCTCAT
GCCAGTCAGAATGGCTATTAAAAAGTCAAAAAATGACAGA
TGCTGGCGAGGTTGAACAGAACAGGGAATGCTCATAAACT
GCTGGTGGGAGTGTAAATTAGTTCAGCCCTCATGGAAGGC
ATGTTTGAGATTTCTCAAAGAACTAAAATAAAATTACCAT
TTGACCCAGCCATCCCATTACTGGGTATATACCCAAGGGA
AAACGAATCATTCTACCAAAAAGACACCTGCATTCTCACG
TTTATCATAGCGCTATTCACGATAGTAAAGACATGGAATC
ACCTAGGTGCCCATCAACAGTGGACTGGATAAAGAAAACG
TGGTACATATACACCATGGAATACTACATGGCCGTAAAAA
AGAATGGAATAATGTCCTTTGCAGCAACATGGATGCAGGT
GGAGGCCATTATCCTAAGTGAATTAACACAGGAACAGAAA
AACAAATACCACATGTTCTCACTTATAAGTGGGAGCTAAA
CACTGGGTACACATGGACACAGAGATGGGCAAAACAGACA
TTGAGAACTTCAAAAGTGGGGATGGAAAGAAGGAGATAAC
TGTTAAGAAACTATCTATTGGGTACTATATTCATTATTTG
GGTGGTAAGTTCATTTGAAGCCCAGATCTCAACACCACAC
GATATACCCAGGTAACAAAACTGCACATGTACCTGCTGAA
TCTAAAATAAACTAATGTTTTCCCATTTCCTGATAATAAT
AAAATTTTTAAGAGACCATTAACACATGAATAGACAAACA
ACTGACTGGGAGAAAACATTTGCAAAACATCAAACTACTG
GTGTCTAAGATATACAAAGAACCCACACCCACAAAATAGT
CAAAAGATGTAAACGGATACTTCAAAAAGAAAGGATATAT
GAGTGGCTAATAAGCATGTGAACAAATCTTTAGCCAATTA
GTCATCAGGAACTGAAAGTTAAAACCACAATAAGATACCA
TTACACATGCCCCAGAATGGCTAAAATTAAAAAGGCTGAT
AACGCCCAATGTTGGTAAGAGTGTGAAGCAGCCAGAAATT
TCATACATTGTTGATGGGAATATCAAATGATACAAGCACT
TTTGGAAAGTCTCTTAGTTCCTTATAAAATAAAACATACA
CCTATCTTATGATCCAGAAATTATATTCCTAGGTATTTAC
CCAAGAGAAACATATGTCCATATAAAGATGTTTATTGTAG
ATTTACTTAAAATTGCTCCAAACTGGAAACATTCCAGGTG
CCCATTGACAGGACAGTGGATAAACAGACTGTGGTACATT
TAAACTAAACAGCAATAACAAGGAATGAACCTCTGATGAA
CACAATAGTATGGATGAATCCCAAAAACATGCTGCAGGAG
GGAAGCCAGACATGAAAAGTTTGTACAGCGTGATTCCATT
TAAAATCCAGGATGTACAAAACTAATATATAGTAGAAAAA
GTTCCTTCTGGGTAGCTTGAGGGCAGGGATTGACAGGGAA
GGGACAAGAAGCAAACTTTTAGTTTTTGGTAATGTCCTAC
CTTGATAGGGGTTTGGGTTATACAGGTATATGCTTGTCAC
ACATACCAATGGGATACTTAAGATTTGTGCATTTAACTGT
GTGTAAACTTATCTAAACAAAATGTAAACAAATATTGAAC
TCTTATTAATGACAATATGTTAAAGTACATATGGGTGAAA
GACACTGGTATCTGCACTTTATGCTGAAATGCATAAAAAC
AAGACAGATTATGGAAAGATGTATGATAAGGAAAATATAG
CAAAATGTCACTGTCCACATCTTTCAACTTGTCTATATGC
TTGAAAATTTTCACAATAAAATGTTGCGTAAATAAAGTCT
ACTACAAAGAAAAAAACAGTACTCATAGTATAAATGAAAA
AACACAGATGAATTTTAATGAAATAACTTCTAGAACTAAT
ACATTTAATAAAGACAACCTAATTTGAAAATTTTCAAAAA
AGTAGCAGCAAGATTCAACAGTCATCCTAATGGCAGACAA
TAACCTTGCAACCATTCTCTACTTGTGTATCCTTCAACAT
AATCAAAATTTCACTTGAAAGGCTGTAACAACATGATAAA
TCATAATCAGGTGCTTCTCCTACTACAGCTTTGAATTTCG
TAGTACCAATGTTTATTTTCCTGTGAACAGAGTAGAAAAA
TTATAGGTAAACATAGAAAATGCAAAACAAATTTTTCCCG
AGGTTTACAGTGCAATATTATATACCTCATCTTACTGAAT
TTCAATTACTGCTCTCCACAGATACTGCATTTTTTTACAA
ATTGAAGATTTGTGGCAACATTTTTCCAACAGCATGTGCT
CACTTTATGTCTCTGTGTCACATTTTGGTAAATGTCACAA
CAACAATCAAACTTTTTCATTATTATTATATCTGTTGTAG
TGATCTATGATCAGTAATCTTTGGTACTGGCATTTGCAAT
ACAATAACATTGTTCTGAGGCACCACAAACCACAAGAATA
TAAAATGCAAACTTAGTTGATAGATGTTGTGTGTGTTCTG
ACCGCTCCACCAACCAGCTGTATCCAATCTCCCTTTCCTC
AGGCCTCTGTATCCCGAGACACAACAATATTGAAAGTACG
CCAATTAACCTCTACAATGGTCTAAGTGTTCAAGTGAAAG
GAAGAGTTATACGTGTCTCAATTTAAATCAAAAGCTGGAA
ATAAGGCAGGGTGCAGTGGCTTACACCTATAATCCCAATA
CTCTGAGAGGCTGAGGTGGGCTGATCAGTTGAGCCCAGGA
GTTTGAGACCAGCCTAAGTAATACGGTGAAACCCCGTCTC
TACAAAAAAAAAAAAAAAAAAATTAGCCGGGCATGATGGC
ACATGCCTATAGCATGCCTGTAGTCCCAGATATTCAGGAG
GCTGAGAAGGGAGGACTGCTAGAGTCCCAAAGTTCAAGAC
TGCAGTGAGCCATGATCGCATCACTATACTCCATCCAGCC
TTGGAAACAGAGCAAGACTCGGTAAGGAAGGCATAACACA
AACCAAGAAATGCTGAAAGTTAGGCCTCTTGCACCAGTTA
TCCAAGTTGTGAATACAAAAAACAAGTTATTGAAAGAAAT
TAAAAGTGTTACTCCAGTGAACACATGAATGATAAGAAAG
TGAAGCAGCCTTATTGCTGATACGGAGAAAGTAAACCAGC
CCCAACATTCCCTTAAACCAAAGCATACTCCAGAGCAAGG
CCCTAACTCTCTAATTCTATGAAGGCTGAGAGAGGTGAAG
AAGCTGCAAAAGAAAAGTTGGAAGCTAGCAGAGGTTGGTA
CATGAGGTTTAAGGAATGAAGCCATCACCGTAACATAAAA
GTGCAAGGTGAAGCAGCAAGGGCTGATCTGTAGAGGCTGC
TTCAAGTTATACAGAAGATCTAGTGAAGATCATTGATAAA
GATGGCTACACTAAAGAACAGATTTTTAAAGGAGACAAAA
CAGCCTTCTTTTGGAAGAAAATGCTTTCCAACACTTTCAT
ACCTAGAAAGGAGAAGTCATGCTTGGTTTCCATATTTTGA
AGCAGAGGCTGACTCTTCTGTTAGAAGCTAATGCAGCTGG
TGACTTTAAGTTGAAGCCAATGCTTACTGACCATTCTGAA
AATCCTAAGGCCTTTAAGAATTAGGCTAAATCTACTCTGC
CTGTGTTCGATCAACAGAAAAAGCCTCGATGACAGTACAT
CTGTTAATAGCATGGTCTACCGAATATTTTAAGACCACTG
TTGAGATCTATTGCACAGAAATAAAGATTCCTTTCAAAAA
AAATTTTTTTGAGACATTGTCTCACTCCGTCCCAGGCTGG
AGTGCAGTGGCGCGATCTCAGCTCACTGCAGCCTCCGCCT
CCCAGGTTCAAGTGATTCTCCCGTCTCAGTAGCCAGGATT
ACAGGTGCACACCATCATGCCTGGCTAACTTTTGTATTTC
TAATAGAGACGGGGTTTCACCATGTTGGCCAGGCTGGTCT
TGAACTCCTGACCTCGTGATCCACCCACCTTGGCCTCCCA
AAGTGCTGGAATTACAGGTGTGAGCCACTGCGCCCTGCCC
TTTCAAAATATTATTGCTCACTGACAATGAATCTGGTTCA
CTCGAAGCTCTGGTGGAGATGTACAAGGAGATTAACAATG
TTTTCATGCCAGCTAACACAACATCAATTCTGCAGTCCAT
GGGATCAAGGAGTAATTTTGTGCTTTCAATCCTCCTTATT
TACCTATATATTTCTGTGTGTATATAATATATACAAGCCA
CTCCCTCACCCCCAATTACCCAACAATGGTTTATTATTTA
TTATTTATTTAAGAAATATATTTCATAGGCTATAGATGAC
ATACAAGTGATTCCTCTCATAGATCTAAGCAAAGTAAGTT
GAAAACCTTCTGGAAAGGATTCACCATCCTAGATGCCATT
GACAACATTTGGGGGAAGGTAAAACTATCAACTTTTTTTT
TTCTTTGATACAGTGTCTCGTGCTGTCACCCAGGCTGGAG
TGCAGTAGCGCAATCTCAAATCACTGCAACCTCTGCCTCC
CGGGTTCAAGCAATTCTCCTGCCTCAGCCTCCCGAGTAGC
TGCAATTATAGGCGTGTGCCACCATGTCTGGCTAAATTTT
TCACCATGTTTGCCAGGCTGATCTTGAACTCCTGACCTCA
AGTGATCCACCCACCCTGCCCTCCCAAAGTGTTGGGATTA
TAGGCATGAGCCACCACGCCCAGCCAACATTAATAAGATT
TTAGAAGTTGATTCTAACCCTCATGGATGACTTTGAGGGG
TTCAAGACTTCAGTGGAGGAAGTAACTGCAGATGTGGTAG
AAATAGCAAGAGAATGAAAACTGGAAGAGGAGCCTGAAGA
TGTGACTGAATTGCTGCAATCTCATGATAAAAGTTAAATG
AACAAAGAGTTGCTTCTTATGGACGAGCAAAGAAAGTGGT
TTCTTGAGAAGGAGTCTACTCCTGGTGAAGATGCTGTGAA
CACTGTTGAAATGACAGCAAAGGATTCTCAATGCCACATA
CACTTAGTTGATAAAGCAGTCACAGGATTTGAGAGGACTG
ACTCCAATTTTGAAAGAAGTTCTACTGTTGGTAAAATGCT
ATCAAACAGCATCACATGTTACAGAGAAATCTTTTGTGAA
AGGAAGAGTCAATGGATACAGCAAATCTCATTGCTGTCTT
ATTTTAAGAAATTGCCACAACTACCCCAACTTTCAGCAAC
CACCACCCTGATCAGTTGGCAGCCATCAATATGGAGACAA
GACCCACCACGAGCAAAAAGACTACCACATACTGAAGGCT
CAGATGAAAATTAGCATTTTTAGCAATATAGTATTTCTTA
ATTAAGGTATGTACATTTTTTAAGACATAGTGCTACTGCA
CACTTAATAGACTACAGTACAGTATAAACACAACTTTTAT
ATGTACTAGGAAACCAAAATATTCTGTGTGACTCACTGTA
TTGCGATGGTCTGAAACCAAATCTGCAGTATCCCTGAGGT
GTATCTACATATTTCTGTGTGTGTATAATATATATAAGCC
ACTATCCCACCCCAATCACCCAACAATGGTTTATTAAAAG
CTGTGGAGGGGAGGGAATTAAATCCAAACATTCTAACTAA
GCTCATTAATCACTAAAAATAAAGCCTCTCTGTTTGATTT
ATAAGCTGTCTTTGGAATCTTCCCTATGTTGTTTTTACTA
TTTAGAAGAACTCCTAAATAGCAGCGTTTACAACTTTTTA
AAAATGCACGTTAGTCATCAAAAGCTAGTTCATGGAACTA
AAACTTATCCTTGACCAGCATGAAATTATCTAGAAAAGCT
TAATGCTGATGATTCTTAACTATATCAAAAGTTCATTCAC
AGAGTAAAAAGAGAGAGGTCAAGATTCTCTGGATTAAATT
CTCTCTAGCCAAACAGCACCAGGAACACGCTTGTAGTTAA
ACAAGCTGAATTTATTACTTCTTACAACTAAAAGAATACA
TACCATTGGGAACACTGGGGCATTTCACCAAGAGGGTATC
AGAAAGGACTTACAGGGCTTTGGCTTGTGTTAGGGAAGGG
TTCAAGGAAGTGGGGTTCTGCCCTGGATTGGACGCTGTCA
GGAAGTGGAGGTAATTCTATGATTCTTTCAATTCTAATTC
TATGATTCTATGATTCTTTAATATATCTTACTATGAAGCA
GGAAAAATGAAGCAAGGCTAAGGTTATGATTTATAAAGAA
GCAGTAGTCATTCATTGTAACCAGAATGAGGATATTTGAT
CATTTTTGTGACTTGAACAATGTTTATATTTTTGTCTGTG
TTCAGACATGACTACAGGATGGTCTTGTTTTTGTCGTCAT
CCAAGGACATGGAGTGATCTTGTCTAATGTTCATGTTCTA
TGAAATTGTTTATGTTCAATAGGAGAACAACACAGCCTAA
TTGTGAATTCCAGGCCAACTCTAAGAAACACCAAGGTCAA
ACTAATATAGTGCCTGGCCAGTTCTTAGCTATTGGGAGCT
GCCTGTCTCTTTCGCACAGGAAGTCATACTCTGATGACAG
ATATAACAAAACAAACAACAAACAATGATCTATTCATGAG
AAAACAATCAGACAGATATAGCTAGTGAAACCGACAAAAC
TACTGTTCTACGCTCTTTAAAAATGTCAGTGTTATGAAAA
ACCAAAAAAAAAAAAAAAGAACTATTCTAGATTAAAGAAA
CCAAGAGAGGCATGATTATGAATCAAAAAAAAAAAAAGCT
AAAAAGGACATTTCAAGGACAACTACAGAAATCTGAAGAT
GGACTGCCTATTTTATAATATTGCATCAATGTTAAATTTC
ATAGGTGCAATATGGTATCATGACCATAGCAGAAATATGG
GGAGTAGGGATGAAATATCATGATGTCTGCATTTTATTCT
CAAATGGTTCAGGAAAAAATGAGAGACACACACATAGAGA
CAGAAATGCAGAAAATGTGGCAAAATGTTAACAATCCATG
AATTTGGAAAAAAAGGTATATATATATGTGTTCACTATAC
TATTCTCGGGGCGGGGGGAGCATAAATTTGAAATGTTGTC
AATTTTAAAAAAAATGGAGAAAAATACATGAGTTAAGTGC
TATACTGATGAGATGAATAACCAGGAAGGGTAAACAACTA
ACTCAGCTGAAAAGAAGCATGGCAAACTTCCTAGAAGAGA
TATCTTCTGAAAGGCTAACCAGAAACTTCACAGTGGAGCA
ACACAAAACTAAAGAAGGAGACACAAGAGAGTAACGTATG
TTAGAGGAATGGTAAACTCACTGAGCAACAGATAATAGCT
AACACTAGCTGACGTGCATCTAGCATGGAGCTAAATATTA
TACAGATATAATTGTCAGAACAGTAAGGTATTATCCTTAC
CTTACCAGTAAGAAAACTAGACTCAGATGTTAATTTGTAT
AAGATCACACTGGTAGTAAATAGTTAACAGAAGATATGGG
TCTAAATCTATCTGTCTGCAAAAAAATAAGTACTTCTCAC
CATACCATTAGAACAGTAACTACATCAGCTCGATGATATG
TAAAATTACAAGAGGACTCCCTTGCTGCTGAAGTTTACTA
ATGTAAGAGGACCTATAAAAAGGTAGATGATTGGCTGGGT
GCAGTGACTCACACCTGTAATCCCAGCACTTTGGGAGGTT
CAGGCGGGCGGATCACCTGAGGTCAGGAGTTTGAAACCAG
CCTGGCCAACATGGTGAAACCCTGTCTCTACTAAACTACA
AAAATTAGCCGGGCATGGCAGCAGGCACCTATAATCCTAG
CTACTCAGGAGGCTGAGGCAGGAGAATCTCTTGAACCCGG
GAGGTGGAGGTTTTGGTGAGCCGAGATGGCGCCACTGCAC
TTCAGCCTGGGTGACAGAGCGAGACTCTGCCTCATTTAAA
AAAAAAAAAAAAAAAAGTAGATTATTAACCAACAATTCCT
TCCATACAACCACAACTGCTGCCTACAAGGTTCATTACAG
TTATCAAATATTACAAATGGACTGTACCATTTATTAAAAG
AGATAAATTGCTTACTTATTAAGATTAATATGAAACTTTC
ATTCTATAATATGGAAGGATGTGGAGAAAAGTTCAAGACA
ATCCATTAGCAGCTGATAATAACAGCTAAGAACTTCAACC
AATTTAAAAGCCACTCTCTTTCACCCAGTGACAAGCTTCT
TTTTTAAGAAGCTAGCTATGTATCCTCCAACATTAAAGAT
AAATGTGTTAAATTCCACAGTACAGAAAGTGCAATGCAAA
AAGTAAAAATATCCTTCCTACCACTCCCTCAGAGGTTACA
TACGCTATACAAATGTGTATAGGTATGATTCATATATGTT
TATTTACACATACACAGGATCTTACTAAACATCATTATAT
GCAATATTCATTTTGTCTAGGTTAAAAACATATCTGGACA
TTGTTCCATACAAGTGTATTTCTTTTTTTTTTTTTTTTTT
GAGATGGAGTCTTGCTCTGTCACCCAGGCTGGAGTGCAGT
GGCACAATCTGGGCTCACTGCAAGCTCCGCCTCCCTGGTT
CAAGCAATTCTCCTGCCTCAGCCTCCTGAGTAGCTGGGAC
TACAGGTGCATGCCACCACGCCTGGCTAATTTTTCATATT
TTTAATAGAGACGGGGTTTCACCGTGTTAGCCAGGATGGT
CTCGATCTCCTGACCTTGTGATCCACCCACCTCAGCCTCC
CAAAGTGCTGGGATTACAGGCATGAGCCACCGGGCCCAGC
CCATACAAGTGTATTTCAAACAGCCCCAGAATCCTATTAC
TTGGCTAAATTATGGCACATCCATACAATCACAGATTGAG
AAACATTCAATTTTCAGTTTTCTTCTACTGAATATAATGC
TGCAATGAACACCCTGTGTATGTACATATATGTGTGCACG
TGTGTTCTCTATGAGTCATCCACAGACTGCAGGTGGTCCC
TGCAGGGCCTTTCAGGCAATCAGCAAGGTCAAACCATTTT
CATAATAATACTACAAAAGCAGTTGCATTTTTTTACTGTA
CTAACATTTGCACTGATGATCTAAAAGCAATGGTAATAAA
ACTGCTGACCTCTTAGCATGAAATCAAGGCAACAGCACCA
AACTATACTTACTCGTAATCATTATATTCCTTACTGCCAC
TCACTCATATTAAAAAAAAAAAAAAGAAATGTAATGCCAG
TTTCACTTAGAATGTCCTTGATAAAGCAGTAAAAATTATT
AACTTTATTAAATCTCAACCCTTGAGAACATTAATTTTTT
AAATTCTGTGAAATGAAACAAACTATAACTTCAGATTTTG
ATATTTGACAGACATTTTCTCAAATATAAACAACTGGGCC
TAACAATTCAAGGAAAATAACCAACAGTATTGTTATCAAT
GATAAAATTCAAGCCGTCAAACCACTGTGAGCTTGACAGC
TTCCCAATACTTTAAAATTTTTTCCTTAGAAATCTGTGAT
GATATTAATGATTTTTAACACTGTATAATAAAATGGGTAA
GCATTTACAAAATCTGCATAATTCAGGAAACCAATATTTT
TAAATGACCAATACATGATGTTACAAACTCATGCCCAGGT
AAAAGATATATTCAAATCTAAGACAGACCAATGGAGTGTA
ATGTAACAAAGTACAAAAGGTTCATTTATAGGGTTCTGAT
TCCACAGTGCAACTAGCCTTTATGAAATTACCACACATCA
AGTTTTGGTGTATCAAAGAATACCTTTAATTATCTGAAAA
AGGTATTAAAACACTCCTCCCAAGCCGGGCGCGGTGGCTC
ACCCCTGTAATCCCAGCACTTTGGGAGGCTGAGGCAGGCA
GATCACGAGGTCAGGAGATCAAGATCATCCTAGCTAACAC
GGTGAAACCCCGTCTCTACTAAAAATACAAAAAAAAATTA
GCTGGGTGTGGTGGCTGGCACCTGTAGTCCCAGCTACTCG
GGAGGCTGAGGCAGGAGAATGGCATGAATCCAGGAGGCAG
AGCTTGCAGTGAGTCCAGATCGTGCCACTGCACTCCAGCC
TGCACAACAGAGCGAGACTCTGTCTCAAAAAAAAACACTC
CTCCCTTTTTCAACTGCATTATCTTTGCGACCCTGAATTT
TACTCAAATACTTCAACCAAAACAACATATCTCAACAGGA
TGAATACAGAAACAGCTATAAGAATCCAGCTATCTCCTTT
TAAGCCAGACATTAGAGATTTGTAAAAACATAAACCAACA
CTACTCTTCTTGCTATTTCTTTTTTGATTTGGAAGAATCA
TTTTTCATAAAAACATCCTTTTATGTTAACATGTAGTGTA
TTTTTTATTTTTATTTAATATAATTTTTAAAATTTCTAGT
ATGGTAAATATTAATAGCTATAACCTACATAAACAACAGT
CCTTTGAAGTCCTCAAAAATTTTTAAGAATATAAAGAAGA
ATCTAAGACCAAAACATCTAAAACTCATTGATATATATCT
CCCATGTAGACATGAGAATAGATGTGTAGAAAAATTAATT
AAAAACAGAATAGAAAAGGTTTATTTCAAATTGCCCTCCA
AAGAAACTGTATGAATTTATACTCTTTCTGTTGTATATCT
ATTGCTCCATACTAGGTATAATCAAACATTTTAATTTTGG
CCTTGGGATTGACTTTTGATGACATCATCACCTATAACTA
CTCTACCTTTTAAATCTTAACTCGTGCTTTTATTCTGCTC
AACTTATTTTTCAAGTATTTATATGTCAGGCACAGTCCTA
CATGCTGAAGATACATTCATAACACCAAAGCAGTCTCTGG
ATCATGCAGCTTAGGGTCTTCTCAAGGAATCAAAGAGAAA
GAGAGAAAATTATAATTAAAGGGCAAGGGAGGGTTCTTAC
TTTTAGAACACAAGAAAACAATACTGGCTGTAGGTTTAGA
AGCATGATTCTTAAAACTCCTCAGACTGACGACTTCTTAA
AATTATCTTCATCTTCATATTTAGAGTGCCACAAGTCTTA
AAAACTTGATGGTGAGGATACCACATCCTGAAACAGTTCT
CTTTCTCAACTCTGGATCCTAATGCCCACTTCTTCAACCA
TAAGACTTTGGCATCATGATATCCTCAGTGCCAATTTTTA
GAAAGCTTCTTGAATTAAATGTGCCCATAAAATTTCTAGA
TAATTGATAGCTGGACTGAAATTAGTCAAAGATTATTAAT
AGCTACATGATCCAGAGACTGCTTCAGTCTTATGAATGTA
TCTTCAGCATGTAGGACCATGCCTGACATATAAATACTTG
AAAAATAAGTTGAGCAAAAAAAAGTATGAGGTAATAGATT
TTTGGCATGTAAATATGCTTGCCAGGCACTTTAACAGCAA
AATGGGGCCGGGCGTGGTGGCTCACACCTGTAATCTCAGC
ACTTTGGGAGGCTGAGGCAAGTGGATCACCTGAGGTCAGG
AGTTCGAGACCAGCCTGGCCAACATGGTGAAACCCCATCT
CTATTAAAAATACAAAAATTAGCCAGGTGTGGTGGCACAT
GCCTGTAATCCCAGCTACTCGGGAGGCTGAGGCAGGAGAA
CCGCTTGAACCCAGGAGGTGGAGGTTGCAGTGAGCCAAGA
TTGCGCCACTGCACTCCAGCCTGGGCGACAAGGGCAAAAC
TCCATCTTAAAAAAAAAAAAACAGCAAAATGGTGGTCAAA
AGAGGTAGCAGTTGCAATGGTAAAGGGCACACACATACAT
CTTTAAATGGGAAAGGTATCAAGAAAAAAGGTAAGGAACC
ATTGATATTGAAAAGTAACTGTAAAGAGAAAACAACAGAA
ATGTGAAGCACCATGGAATATAAGATCAAAGGCCAAAAGC
AGGCAGTCACATGCTAACAGCCTACAACAGTAAGAGTTCA
TGAATTCCCTAATGCTTGGTAGGGGAACAGAATGGATTGA
AGACCCATCATCAGAACTAATGGTTCTATTGCTATTGACC
TGTTGCCCACATCCCTCAATTGCTTTCACATAAGAAAATA
TAAATGCTTTTCTTTTTATTATGTGCCCAAGTTACCTCTA
CTACATCTATCTCAAGATATTAAAAAATCATAAATTGTTA
CTATTAAATATTTGTTAAAATTAAAGAATAGCAGCAATAA
GCTTTTGATGATCACTTCATTCTGGCACAAATGCCACTGA
TGTTGCTATACTATGTGAGATTCTCTATATCTTGTCCCCA
AATCTCAAGGAGGTGTGAAACATAAAACGTTCTGAGGAAG
CAAGTGTCAAGTTCAGTGAATACTGTTATCCTGTAACCAG
CCTGGAGAAACCCCTGTTCCATGTAGACTACCAGCCAATG
GAAACAGGTCATTCAGAATCACTTCAGATTATTCAGAACT
TTTCCTAAATCAGAGTATCAATATAGGGTTCAATCAAGAG
GCAGAAACCACACAGTAATTTGAACAGGGAAAAGTTTAAT
ATAAAAAAAATTAGCCACGAGGCCAGGCGCAGTGGCTCAT
GCCTGTAATACCAGCACAGCACTTTGGGAGGCCGAGGCGG
ACAGATCACTTTGTGCTCAGGAGTTCAAGACCAGCCTGAG
CAACATGGTGAAACCCCGTCTCTACCAAAAATACAAAAAT
TAGTCGGGCATGGTAGCCTGTAATCCCAGCTACTCGAGAG
GCTGAAGCTGGAGAATCACTTGAACCCAGAGGTGGAGGCT
GCAGTGAGCCATGATTACACCACTGCACTCCAGCCTGGGC
GACAGAGCAAGACTCCATCTCAAAAAAAAAAAAAAACAAA
ATTATTAGCCGTGAGAGTGGAGTCACAATAAAGGTAAAAA
GAGAACTCTGAAGAATATCCTAGGGTGAGGGAGAATAGCC
AAAGAAGGAACAACTTAGAAAGGGGAACTCTTCTCCAAGG
CTGGGATTCGGATCTCTGTAGAGAAGGTGTGGTTGCAGCC
ACTGGATGGAAAAAAAGTTTGCTAGGTTCCCTGGGCCATC
GTTGAACCACAGTTGCCAGAAAAACAGGAAAGACTCCTCC
AGAATTCAAGCATGCCAAGGCTGGCAGGTGAGCACACAGT
CATGGTGTGAGGAACCAACTCACCAGCAAGGTAATGCAAG
TCCTGGGGTACCTAGTATCTGCAGTGGGAAGACCACAGGA
AACAACTTTCTGGGGTTAAAGCAGGCCAAGGCTAGCAGAC
AGGCTTGTAGAAGGAGAGGGGGTTATTAGGAGCACACTCT
CCAGAAGGGCAACCAGGTCTAGAGTCCAAAATGTGTTGGC
AGGGAGGGGGAACAAGGGACACAGGAAACAACTCTGCAAG
GTGCTAGCCAGCCAAAGCTGAGGGGCAGATACACAGACAA
ATTCCGGGTACACAGAAGGAGTCAGAGAGTTAGAAACTCA
AGTCTCCAATAGGACTGTGGCACCTTGGTATCCTTAGCTA
GGTGATCACCAAACTGGCTGAGCCTGCAAGCTTATCAAGA
GATTGTGTGACCAAGGCAGAATGGCTCTGGCAACAATGCA
AAAAGAGCAAGATAAAACAAAATCCATAGGATACTGGAAG
AAGGAAGACAAGCCCCCTATACTCCTGCAATGGAGTGCCC
TCCGTTGCTAAGCTTAACAATGTATTCACCATAAAGAAAA
AATACTGAAAGAATCCTACCCATTAACCAAGCAGGAAATG
AAGAAAGAGATCTGAAGCTAAGAAGCAATAAACGGATAAC
TGGCACAGCCTCTTAGAACCAAGAATTATCACTGTAAGGG
CCCCAGGAACTCCAGGCTGATCTTGAAAGGCAACAATTTC
CCCAATGTTGATGAGAAATATAGCTGGTATTAGCTATCAG
AACACATTCTGTAAAGCCGCTGCACAAAAATCAATGTGAT
ATAGACATAGGCATTTATATAAGAATAGACAAATAAATGC
CACAAAAGAGAAAATCCTTAATTAGTGAAAACTCATATGA
AGTCTATACATAACAAAGATAATAGTTCAACTTCATTGAG
AAAAAGGTAGATTATCTAACAAGTGATCTTATAAGTCCAT
TTCATCTGTAAAAAAAAAAAAAAGTAAAGTGAAACATCAT
CTGACACTCTGTTCAAATATAAATTCCTCAAGAATTATTT
TTTAAACTGTTTTTTAACTCTTACTATAATAATCATCTTG
TAAAACATGTAGGCATTAGGAGACATTTCTAGTCAAGACC
AGAAACCCAAAACCAGGAGGTGGGAGGAGAGTACAAAGAG
AACTAAACATATAATTGAACATATAAAATTTTGTTTCACT
AAAGGTATTATAAACAATTCTAAAATATATGTACGTCTAT
ACAATACACATGCACATATACATATATATATATGCAGGTT
TGCAAATGATTAGATGTATGTATAAATGTGTGCATTATAC
CTATGCATATAGATAAATGTATTACATTTCCTATCTCTGG
CTGTTGAAAAAAGCTTAAACGCAAGTTGCAAGGAGCATAC
CTACTGTCCAGATAGTGATCTCTGTAGCAGCCAGGGTCTG
GACAGAAAATGAAATCCATACAGCAATTTGAATAGGGAGT
CTTATAAAGAATTATTAACTATGCACACAGTATTAACTAC
TAAGAAGAAATAAAAGACAACTCTTAGGAATGCCTAGGTT
GAGGAGGAAAACCAAAGGAAATACCTGAAAGAGGTGCCTC
CTCCCCAAGGCTGGAATTCAGATCTCATTGGAGGCAATGT
GGCTGTAACCCACTGCTTGTCCCTGACATAGCTGTTCTAA
TATGATAGTAGGAGGGTCTAACTTCCTGGGCAAGGAACTA
CAGGCCGAGACTGGCAAGCAGGAAACTCTGTTGTGGTGCC
AGCAGATCCAGGCCGGAAGGCAAGGAGCCACAGGCAGTAA
CTGACAACAAAATTTCCTAGAGGATGAGTACCACTAGGCA
TCCCACACATGCCACTGGCAGCATAGAGCAAACAGGAACG
GAAGCACGCCAAAACCCTACTTCCTACAGTGTCCTTCCAA
CACCTTCTACTGACTAAGCTCATCCGTACTAGCTGGAAAA
GGAGACCTGACAAGGCAATGAAGGATCGATTTGGAGCTAA
AATACAATAAACTGAGAAGGAGCATAGTCTTTAACACCAT
TATCTACAAAAAGCAACCAGCGTTCCTTGAAGAAATGGTA
GATTTCAGGGCAGGAGCAGAATAAATTCAAGATGAGCACT
GAACATCTTGTTATGCCTAAAAATAACAAGTGCTGAAATA
AAAAAAAAAGAAAATGGGATGAGAGGAAGTTACAAGGACA
GAGAATCCAGCTTAAAAGGGCTCCTACTGATCAAAGCTGG
GACAATTTGTGCATCAAAATAATTAAATGTATTAATGAAT
TCTAAACTACTAGAAAAAAAAAGATACGTGAGTCCAGATC
AATTAGGGATAGATGGACAGAATCATGGATACAATATATA
GATATATAGACACAGATACACAGCTGTATAGATACACAGA
GAAAGGTAGATGCATAAACACAGAGACACAGATAAAGGGA
GAAGGAAGGGTAATAGCAGAGTTGGAGGGGTACAGGAATT
GGAAAATCATTATTTTGTAACTATCATATAAACACTGAGT
CAGGCAAGAATCATCAATGGATGCTAAATCCAGGGGATAA
TTTTGTTTTCATGACCTTACAAATATCTCCCCAAAGGTTA
CTTATTAGCTTCAAGAAAGAAAACAAAATGAATATACATT
GTGTAGTAGTCTGAAAAATGGTCCCCTAAAGCTAATCCCT
AGAACCTGTAAATACTACCTTATTTGGAAAAAGAGTCTTT
GCAGATACGATGAAGGATCTCGAGATGGGGATATTATCCT
GGATTATCTGGATGGGCACTAAATGCCTCATAAGTGTCCT
TATAAGAGAGTCAGAGGGAAATTCCACAAAGAGGGAACTA
TGAAGATGGAACAGAGTGAGGTTTGAAGTTGAGGACCCTG
AAGACTAAAGTAATGCTGCCATAAGCCAAGGAATGTAGGC
AGCTACAAAATGCCAAAAGAGGCAAGGAATAGTGTGTCTC
CTCTGAAAAGAGCGTATTCCTGCCAACACCTTGATTTCAG
CCCAGTGATACCAATTTCAGACTTCTGGCCTTCATAACTG
TCAGAAAATAAATTTCCACTGTTGTACGCCACCAAGTGTA
TGGTAATCTGTTATGGAAGCCCCAGGAAACTAACACAGTG
GAAAAGCTTGACAATAACTTGACCAAGTGACACAAATTCA
TATCACTAATGAGGGGCAGACAGACATCACGTGCCTTCAG
ATGAGATACTCTGAGGACACCTATGCAGTATCCAGCTACG
AAGAATTCATAACCTAGAACTAAACATGAGAAAACATCAG
AGAACCTAAAATGAGAATCATTCTCTTTAAAAAGGGGGAA
AGGGATATGGATAGAAAGGGAGAAGGTATTCCTCAAAAAT
GCCAATATAATGAAAAACAAAAAACGGCTATATTAACATT
CCAGATTAAAGGAGACTAAAGACAGTGACTAAATAAAATA
CCAATCCTAGAATGGATCCTATCCCAGAGAGAAGAAAAAT
GACATTAAAAGGTCAACTAACAAAACTGCAATACAGATGG
TAGATTATATCAAAGTATTGTATCAATATTAAATTTACTC
AAATTGATAACTGAACTCCATTGATGTAATAGAATATCCC
TATTCTTAGTGAAGAACTGAAGTGCTTAGGAATAAAGGGA
CATGAAATTTGGAATATAATTTGGAATAGCTCATTAAAAA
ATTACGGCCAGGTGTGGTGGCTCACACCTGTAATCCCAGC
ACTTAGGGAGGCTAAAGTGGGAGGATCACTTGAGTCCGGG
AAGTCGAGGCTGCAGTGAGCCATGACTATGACACTGCACT
CCTGCCTGGACAACAAAGTGAGACCTTGTCTCAAAAAAAG
TTAAGAAATTAAAACTTAAAACTTAAAATAATGTAAAATT
ATGTGCATGTATTTTATGTGTGTGCTGGGGGAGAAAGGGG
AAGAGGGAGACAGAGAAGAGATAGAGGAAGAGAGGGAAGG
AGAAAGAGCAAGAGAGACACCAGCAAATGATAAAGTAAAT
GGGATAAAAGCTTAACAATAAGTGAATCTGGTTGGAAAGT
ATAGAGGTGTTCTTGTACTATTCTTCTTCTTGCAACTTTC
TGTAAGTTTGAAACATCCCTCATCTCCACAGGCTGCCTGA
GTGTTCTCACCATACAGCAACCAGTTTCCCCAAAACATGT
AACAACACATGGAGGGGAGGTGGGAGCATGAGCACACAAG
ATGGAAGCTACAGTCTTTTTTTATAACCTAATACTGGAAG
TGACATACCATCCCTTCTGCATATGCTACCAGTCATATAG
ACTAATCCTGGTTCAATGTGGGAGGGGACTTCACAAGAAC
ATAAATACCAGGAGACAGGGACCACTGGGGGCCATCTTGG
AAGCTGGCCAACACAGACCACTCTTTGGCCTCAAAGATTC
ACACCCCTCCCACATACAAGATCTCCTCACCCTCCTCCTA
AGGTCTCCAAAACTCTCATCCCATTATGGCAGCAATTCAA
AGTCTAGAATCTCATCATCTAAATCAGATCCACATGTGAT
TGAGGTTCTTCAGGTGTCATTCCCTAAGTGTAGCTCCTTA
AGTACAATCTTCCTAACCTGTGGAACTATAGGCAAGTTAC
CTCCTCTCTACCCACTCAATACACAATAGTGGGATAGGCA
TGGAATAACTGCTATAGACATTCCTGTACAAAAAAGGGAG
TAAATGCAAGCCCCAAAGAAGTCAATGGGTCCACAGTAAT
TCTGAAATCCAGCAGGGCAAATGTTGGAAGTTTCTGATTA
AGGCTCACAGGCTGGGAATAAATTCTCCAAGGCTATGGCT
CTGCCCTCTGAGCTTCTGGTTCCACCCTCTGAGTCATACC
TCCTTTTCGGTGAAAAACAGCAAGGTGTGTGGCTTCATGG
TTGTTTTTAGCCTTCCTTCCAGTAAAATTTGGGGGAGACA
AAAGTCTCTTTTCACTTTGTACTGCTTTTGTGCTTGTCAG
TCCAAGCTAACAATGTTTCTGCACATATAATTACTTATAA
CTTTTTTGTGGGGGGTCACCTGTGACTCCTATTGGGGTTT
ACTCAATCAGACAAAAGTGATAGCCACAAATCTCAAGTTA
AACCCTTCTGTAGCTTTGGCTTCTGCTGAGCTGGCAGAGG
CTTACACTTCCACGAAGCCCTACTATTTGAGAGGATCTGT
AAGGCACAACCTTAATCTTTATTGAGAGCATTTTGTCTGA
ATGAATCTTTCTGAGGTCTCAAGAAACATTTTAGTTCACA
CTGGGCTTCATCTTTAGTCCATATTTGCTCAGAAGTCATT
TCTTAATTTTAGTACTCTCTGCTATGCACAAAGACAGCAT
TTTCAAAACAAGTCCTCGGACCCTTTTGTTTAACAATCCT
TCCTTTAGTTTCTCTCTCTCCTTTCACATTTTACTATGAG
CAGCAAGAAGCACCATACTGTAAACACTCTGGGTGGAAAT
CTCTTCAGATAGCTTACCCAGTTCATTTGCAAAGTACATT
TTCAACTTTCCACATAACTGTAGGCAACAGTGTTGCTAAA
CTTTCTGCAACTACATAAGACGGATCTTCCCTCCAGTTTC
CAGTAACACTTACCTAACTTCCTTGGGAATCCTCAATTGC
AGTCTTACCAAATACCATGAGGATCCAGTTAATCACTTCT
TTTTTATATTATTTATTTTTTTGAGACGGAGTCTCGCTCT
GTTGTCCAGGCTAGAGTGCAGTGACACGATCTCGCCTCAC
TGCAAACTCCACCTCCCAGGTTCATGCCATTCTCCTGCCT
CAGCCGCCCGAGTAGCTGGGACTACAGGCACCTGCCACCA
CGCCCGGCTAATTTTTTTTTTCTTTTTTGTATTTTTAGTA
GAGACGGAGTTTCACCGTGTTAGCCAGGATGGTTTCGATC
TCCTGACCTCGTGACCTGCCCGACTCGGCCTCCCAAAGTG
CTGGGATTACAGGCATGAGCCACCGTGCCGGGCCCAATTA
ATCACTTCTTCAAGGCACTTCAGGCACTCATCAACACTCC
TCAAAGCCCATAGCTCATTTCAAGACCACTCTCCACATTT
TCAGTTTTGTTACAAACTCTATTAAGTAGTTATTGCTGTG
TAACAAATTATCCCAAAACATAGTAGCTTACAAGAAACAT
TTACTATCTCACTCAGTCTCTGAGGGTCAGGAATTCAAAA
GTGGCTTGGCTAGGTGGCTCTAGCTCAGGCCTCTCAAGAG
ATTGCTGTTAACTGTCAGTCAACGTTGCAGTCACCTCGAA
GTTCAACTGGGACTGGAGAATCTGCTCCTAAGTTCATTCA
CATGGCTGTGGCAAGCTTCATGCTTACTAGTTTTTTGGCT
GGATGCCCCTGTTCCTCACCATGTGGGTCTCTTCATAGGC
TACCAGAATGTTCTTAACCACAGGAAAAGCTGGTATCCCT
CACAGCAAGTTATGAGAAAGAGAAAGGAAAAAAAAAAAGA
CCTTAAGAGAGATGCCACAGTCTTTTATAAATCAATCTCA
GGAATGACATATACCATCACTTTTGTTACTGGTCATACAG
ACCAACCCTGGTACCATCTGGGAAGGTGCTATGGTTTGGA
TATGGTGTGTCTGACCCCACCAAGTCTCATGTTGAAATTT
GATCCCCATTGTTCAAGGTGAGGCCTCGTGTGAGGTGTCT
GGAACACGGGAATGGATGTCTCACGAGTGGCTTGCTGGTT
CTCACTCTTAGTTCCCGTGAACTAAACCTGTTGGAAAAAG
CCTGGTACCTCCTCCTCTCTCTCTCTCGTTTCCTTCTGTC
ATCAAGTGGTGGCCTCTCATTCCCCTTCTGCCATGAGTGG
AAGCAATCTGAGGTCCTTCCTAGATGCAGATGGAGGCCCC
ATGCATCTTTTACCTCCTGTAAAACCATGGGCCAAATAAA
CCTCTTTTCTTTGTAAGTTACCCAGCCCTGGGTATTCCTT
TGTAGTAACACTACACAGACTAAGACAGAAGGGAAGACAC
AAAGGTGTGAATACCAGGAGACAAGAATCATAGGAAGCTA
TCTTGGAGGCTGGCTATCACAAAAGGCATGGTCCAAATAT
TTAGCAAACTAAAATGTGGCATGATTTCAATTCCCTGATG
TAGTATAAGGAAAACAGAGACTTCACTTACACATTTTTCT
TATGTTGGCACAGTAATTGTAACAATTGAACCTTGCAGAA
CAAAATGTAATTGTGGTATACTACCTGATGTTATAATGAA
CAATATTTGCTCTGTCATAATAACGTTATAAGGTGGGGTG
CATTGGCTCACGCTTATAATCCCAGCAGTTAGGAAGGCTG
AGGCAGGAGGATTGCCTGAGCACAGGTGTTAAAGACCAGC
CTGGGCAAAATGGTGAAAACATGTTGCTACAAAAATTACA
AAAATTAGACTGGCACGGTGGCATGTGCCTGTAGTCCCAG
CTACTCGGGGGGCTGAGGTGGCAGGATCACTTGAGCCCAG
GAGACGGAGGCTGTGTGATCGCACCACTGCACTCCACCCA
GGGTGACAGAGTGAAACTGTCTCAAAAAATAATAATGTTA
TGAATAATGTTTATTAAATTCTAGCTTTGAGAATTATTCT
ATACGAGCTTAATTATGACTATTAAAGAAAATATAAATAT
TGCCACCTTTGACAAATGTTAAAATATAAGTACAGATTTC
AAATGTTAAGTGGTGAAGAGAGCTGAAGAGATAGGAAGAT
CAAAAATGCTATTAGAATCATCTTAGACAAATGATATTGT
CCACACTTACGGAACGAGAAATAAAGTCAATAGAAAACTA
AAAATATTATGTAATAATACCGAGAAACTGGGTAAACAAG
CTAAATCCTTACCCACCAGAGTAGTGAGTCAATAGATATG
TAAAAGTTGTTAAATCAAGAAAAAATGGGCGAGGCACAGT
GGCTCACGCTTGTAATCCCAGCACTTTGGGAGGCCAAGGA
GGCCAGATCACCAGGAGTTCGAGACCAGCCTGCCCAACAT
GGCAAAACTCCGTCTCTACTAAAAATACAAAAAATTAGCT
AGGCATGGTGGCAGGTGCCTGTAATTCCAGCTACCCCGGA
GGCTGAGGCAGGAGAATCACTTGAACCCAGGAGGCAGAGG
TTGCAGTGAGCCGAGATCACACTACTGCACTCCAGTCCGG
GCAACAAGAGTGAAATTTCATCTCAAAAAAAAAAAAAAAA
AAAAAGAAAAAAAGAAAAAATGATATAAGCTTATTACAGA
TACAGATATAAGTATTTGAAAAAAAGGATTAAAATTCAGT
TACGTCTAGAAGCAAAACTAGGTGGAGGGAAGGAGCAGGA
AACTTGTTTTTATTGTACATTCTTCAATACTACCTTTGTG
TTTTGTTTTTATTTTACTTAGCCACGTGCCTCTTTAAAAG
TTATCTGCCAGGCGCGGCGGATCACAACTATAATCCCAGG
ACTTTGGGAGACTGAGTTAGGCAGATCACTTAAGCCCAGG
AGTTCAAGACCAGCCTGGGAAACGTGGTGAAACCCCATTT
CTACAAAAAACAGAAAAATTAGCCAGGTATGGTGGTGTGC
ACCTATAGTCCCAGCTACCTGGGAAGCTAAGGTAGGAGAA
TCACCTGAGCCCAGGAAGTCAAGGCTATGGTGAGCAAGAT
CACACCACTGTACTCCAGCCCGGGTGACAGAGTGATACTC
TGTCTCAAAACATAGTAATAATAATTTAAAAGTAATTCCA
ATGTATAAAGGACAATGATGTTACAATTATTTAAAACAAC
AAGACAATACACATCAAAAGTCTCAAAAATATGCAGACCC
CTTGACTGAGTAATTCCCCTCCCAGGAATTCACCCTACTG
TACACCTGCACAGTAATGTATGAATAAGAATAGTAACTGC
AGTGTTATTTATAACAGCAAAAGGCCAAAAGTAATATACC
AGTAAAAGATTGGTTAATAAATCAGTTCAAAAACTGGAAT
ACTATGTACATATTAAAATTAGTAATGTAGATCTTTTTAT
TGACATGAAAAGACAATCATAATATACTGTCATATAAAAA
ATAAAGAAAAAATATATATACTGTTATATAAAACCAGGTT
ACAAAATCATACGTAGCAAGATTCCATTTTTGAGGTTTCT
ATACATAAGACGGGTAAAAAGGTATACACATATTCATAAG
CACAAAAATACACCATACACACACACTGATACAGATTCTA
GAATAATATGCCAAAATATTATACTATCTAGGAGATGGTA
TTATTGCCGAATTTCTCTTTATGTTTTAAGTATTTTTCTG
TACCATCTGAGTTATTTGCATATACTACTTTCATAACCTG
AAAAAAAATTGTCTAGTTTGAAAAATAAATGTGCATATAC
CTTGACTCTGCAATTACATATGCAGAAATTGGTTGCAAAA
AGTAATAGGATAAAATGTTCTGGCCGGGCACCGTGGCTCA
TGCCTGTAATCCCAGCACTTTGGGAGGTCAAGGGGGTTGG
ACAACTTGAGGTCAGTAGTTCGAAACCAGCCTGGCCAACA
TGGTGAAACCTTGTCTCTACTAAAAATACAAAAATTAGCC
AAGTGTGGTGGCAGACGCCTGTAATCTCAACTACTCGGGA
TGTTGAGGCGGGAGAATCACTTGAACCCAGGAGGTGGAGG
TTGCAGTGAGCCAAGATCGCGCCACTACACTCCAGCCTAG
GTGACAGAATGAGACTCCATTTCAAAAAAATTCTGTCCAT
ATAAGAACATTTACGTTAGAGTTACAGAAAAAAAAAAAAC
ATGAATATTCTATACTTCCAGTCAAAATCCAGACAGGTGA
CAGAAACTACACCAATTATTTTGACACAGAAAATTTAATA
TAAAAAACTGTTACCTAGGTATTTGAAAACTGATGAGGCA
AAAAAAAAAAAAATACTAAGGTATCAAAAAGAAGTTGCAA
GAAGCAAATACTAGAAAACCACACCATTCGTACTATAAGC
AAGGTGTCAGGGAAACGTACAAAATGAGACTTAATTTTAA
AAAAGAAAGAATTTTAAAACTATAAGAATAATTGAATATC
ACCTTTTCTTACGTTCCTACAGGGTTTTTTATTTGGTTGG
TTGGAACCGAAGTTGTTTTGTTTCATAGACAGGAAGAGTA
AATATATTCTGGGTACACAAAACTATAACAAGAACAAGAA
AAGACAATTTCAAGTGCTTGTTGAACAATATGAATTATCT
CAATAAGTAAAGGGGCTTCTGACTTCATAGTGTAGTTATG
TTAGAGTTCAGTATATATACAAAATTAATTATCATTTTTT
TAAATTACAATTTCAAAATAATCACTTACCAAACACTATT
CCTTTAGCAAATGGAGGAAACAACTCTGAATGTCGGAATA
AGTTTTTGTGAATTTGCCATAGTTCTTTGTGTAGTTTCTT
AAAATCACTGTATCTCTTCCATACAATTATCTAAAGAGAG
AAAAAAATTAAACGTGTATCTCATAACCATTTAGGTTCAG
ATATCTGAACAACAAATAATCTTTTCATTAAAGTGTTCAA
AAGTGTCATGCAAAGGCAAACACGTCCTAACCAATATGAT
TAACTGACTGAAATTAACTAATAATATTTGTTTTAAAAAT
ATAAGGCAGATTCCTGCTGACCAGGGGTACAAAAAAAAAT
AAAGTAAAACTATATTACATATAAAGTGGCAATTCTTCCT
CAAACTATTCTGTTTTGGTTTCAAATTTTCATTTTAAACA
AGTATGGTTTTACTCATACTGGAAAAATATTCAACCCAGT
ATGGAGAAGATTTATACTATATAAAATGTCACTTCATCTG
TTCAAAAACCAATTACAATTGGCCTGCAAATGAGTTAGAT
GTCAAAACATGTATTCTTTCTCAAAATAAAATATTTATAA
AGACAAAATAATTAATTTAGACAATTTTTAAACAAAAGTA
CATACTCAGTATTTGCCTAAAAGGATAAACTGGCCGGGCG
CAGTGGCTCACGCCTGTAATCCCAGCACTTTGGGAGGCCG
AGGCGGGCGGATCACCTGAGGAGTTCAAGACCAGCCTGGC
CAACATGGTGAAACTCCGTCTCTACTGAAAATATCAAAAC
TAGCCGGGTGTGGTGGTGGACGCCTGTAATCCCAGCTACT
TGGGAGGCTGAGGCAGAAGAACTGCTTACACCCAGGAGAT
GGAGGTTGCAGTGAGCCGACACAGTGCCACTGCACTCCAG
CCTCAGCCACAGAGTAAGACTCTGTCTCAAAAAAAAAAAA
AAAAGGATAAACTGAGTAACACTGAAGAAATAGCTATGCA
GCAAGCAATTAACATGGATTTTCATGTCATAAATCTTAAT
TTACACTAGTAATAAGATGTCTGCAGGCAAGCTGAATCCT
GACCAGAACATCATTAAAATTAGTATATTTTAAAAAACAA
AATAACAATCATCTAGATTAGACGACATGTAAAAGTGTGT
TTTCCTTCATTAGTCTGAATTATTATTTAACCTCACTCAG
ATTATATCTAAAAAAAAAAAAAAAACCACTTTGTAAAGAA
AAAGGATTTGAAACATGGCCTTGATATCACAGATTCAGCC
CCTCAATCTCTAGAAAATAGGGTAAAATTGAGTTTTAAAT
CCCATTACTTCAGATACTGGGGTCTTTAATTCTGAAAAGC
TTAATCATCTCAGTTTTAACAAAGTTTTCTAACAAGTTTT
TCATGTACAATAGAGTATAATGCTAATGAGCAAATAACAG
GTCAAGCAGGTAACCAGGTGTGATTTAAGAGATTCCTGCC
AAAAAACCTACTCTCTCTGCATGTATAAAATTCTTCAGCA
AACGTTTTCATGCTGCCAAATTCTACCTTAATTAATGTTT
ATTGTTTTTAATACAGTTATAATCCTAGGAGGTTAGGCAG
ACTATAATATGAATTTTTTTTTTTTTTTTTTTTTTTTTGA
GACAGTCTTGCTCTGTCGCCCAGGCTGGAGTGCAGTGGCG
TGATCTCGGCTCACTGCAAGCTCCACCTCCCAGGTTCACG
CCATTCTCCTGCCTCAGCCTCCCGAGTAGCTGGGACTACA
GGAGCCCGCCACCACGCCCTGCTAATTTTTTTGTATTTTT
AGTAGAGACAGGGTTTCACTATGTTGGCCAGGATGGTCTC
GAACTCCTGACCTCGTGATCTGCCCACCTCGGCCTCCCAA
AGTGCTAGGATTACAGGCTTGAGCCACTGCGCCCGGCCAA
TATGAATTAATTTTTAAAAATTGCTTCCTCCTGATGCTTC
CCTTGTATTCATTTACTCAACAACAAAAAGAGGCACCAAA
CAAATATTTCTATGGTCCTAGTTTCCACTAAGCATCATAT
TGCCACAAAGTATGAAGAGAAGGGAAATACAGGTCCTGCC
TTCAAAGAGTTCACAGTCTAGTTAGGAAGAATAAGCCAGC
ACATCATAAGACAACAACATCATAAGATGGCTTGAAAAAT
GCCGAGAGGGGCAGCCCAAGAGTGCTGTAGATGTAGTACC
TAAATCAGCCTTGTATGTCTGAGAAGCCTTCACAAAAAGT
ACTACCTTAGAGAGTCCTGAAGGGAAGTGGTCACTAGACT
GAAAAAAATAAAATAAAAAGGGAGGGAAGTGGGGGTGAAG
TTTCTAAAAGAAGAGTGAGATGCTAAGTATCTATTACTAA
ATGAAGACAATTAATTTAGGCAATTTTTAAACAAAAGTAC
ATACTCAGTATTTGCCTAAAATGATAAGTAAACTGAAGAA
CACTGAAGAATAAATAGCTGTGTAGCAAGTTTTGCTACAG
AATGGTGGTGCCATGCCCTGAAGTGAACAGCAAGGAATAA
GCAGCAGTTCCGAGGCAAGAAAGAGGTTCAGTTGTCAACA
CATTTGACTTAGGAGCTCATGAGGGAGCTGCTTGGAGCTA
TTCAATGAGATAGACAGGTTTAGGGTTGAAGAACAAAAAC
TGAGCAGGATCTATTAGCCTGTAGATTAAAAGATCAGTAG
CAGATAGGCAGTAATCACTCAGGAAGGGTTTCTCAGCATA
TGCAATGAGATGTGAGGATTCTAACAATGAAATGATGGGA
ACAAAAATTGTTATTTTTATATTTTAAAAATATATCAAAT
TACAATGGTACGACATTGCCAAGGAATTAAAGGAGAAATG
GTTGATGGGCTTATGTAAGCAGTACCTTGTATAAGGTAAA
TGTCATTATAAACTGGACATTACATAAGGTTAAGGTCGTT
ATGACCTGGACATGAAAGTTATTCAAAAGATGTAGCTCAT
GGAAACAATTAGATTTGCAGATAAAATTTTTATTCTAGGC
CGGGCGTGGTGGCTCACACCTGTAATCCCAGCACTTTGGG
AGGCCGAGGCGGGTGGATCATGAGGTCAGGAGATTGAGAC
CATCCTGGCTAACACAGTGAAACCCCGTCTCTACTAAAAA
TACAAAAAATTAGCTGGGCGTGGTGGTGGGTGCCTGAAGT
CCCAGCACTCGGGAGGCTGAGGCAGGAGAATGGCATGAAC
CTGGGAGGCGGAGTTTGCAATGAGCCAGGATCGCACCACT
GCACTCCAGCCTGGGTGATAGAGCAAGACTCCGCCTCAAA
AAAAAAAATAAATAAATAAAATTTATTCTAGTTAAAGTCA
TTTTTAAATACTGCAAGACAAACTTAAGGAGCAAATTTTA
ATAATTTAATCATAATAATTATTAAAATACCACAGTATAT
GAACCAGTAGTCTGTCAGAGCAAGAATTAGAACCCCCCAG
GGTGAGAATCTGTGTTTCTTCACCATGTCCTAATTTATTC
ACTCTCATATTCCTTCTTCTCAACCCTAGGGCTGCAGAAC
CAAAACACCTAACAGCATCGCAAATTGTCACAACCACTGC
CCTCTTTTCTTCTTACTCCTTCTAAGTTCTGAGGTTTCCA
GAAATCTTCAAAATACAAAAGCGAACAAAGGTATACTCCC
ACTACAACAGCAAGTACTGATGTTCATATCTGGACTACAC
AAAGTCCTGAGAGACACATATAGAAATTATTTTCTCTAAT
TAATGTTCAATACTTTCCCATTGAAAAAATAGGTCTATAA
CACCTATTTCTTTATTGAACCAAGTCTCCATAAGTTTCTT
ATTAAAGTTACTCTGAAGAAAATGTCTCAATGAAATATTA
ATTCAGTGACAACCATATAAAACATACAAATAAAAGCCTA
ATTTTAAAAACATTCCCTTAAATATTTTTTACATGTTTCC
TTTTCAGATAATTACACTTAATAACACCAAAAACTTTTTA
TCCTGTATTTTACAGAACCACCAATTGAATTAACTTTGTC
CTTTTCACTATCACATAGTTTTAATATTTAAAATTTGCTG
GATTATCTCTTCTCACAACCAAAATCACTACCATACTATT
TGCTAACGGATTTTATTTTCCCTCTTTTCAAGAGCCTTCC
CTTTCCCCTGATATATTTCTGAGTGTGTACCTATTTTCTA
AAACGATTTTTTCTCACGCTTGTAATCACAGCGTTTTGGG
AGGCCAAGATGGGCAGATCGCCTGAGGTCAGGAGTTTGAG
ACCTGCCTGGCCAACATGGTAAAACCCCGTCTCTACTAAA
AATACAAAAATCAGCCAGGTGTGGTGGCGGGCGCCTGTAG
TCCCAGCTATTCAGGAGGCTGAGGCAGGAGAATCACTTGA
GCCCGGGAGGCAGAGGTTGCAGTGAGCCGAGATCACGCCA
CTACACTCCAGCCTGGGTGACAGAGCGAGACTCCATCTCA
AGAAATAAATAAATAATAAAAAAATAAATAAATAATAAAA
CTATTTTTTAAAAAAGGATTTAAAAGTTAGAGATTTCTGA
CATAATACATAGAAAGTCCTGTTAAAGTTCTTTTCCTTTC
CCAAATTTCACCAGTGAAATATCCTACCTGTAGAGAGAAA
AAAGTATAGGTTAATTTGTTTAAAAAAGGGTGAAGGGGAC
CAAAACCATCTCTTCTTCACTTTTCTGCTGTCTATTCATG
TTCTACACAATCTACTGAATGAGAGGCCACAGATCTTTTA
GCATTCTTAGGAAGAAAACACTGATGTGGTGGCATGTGCC
AAGGTATATATAAAAGAAAAACAACAAAATTTCTATTTTA
TAAGGCTAGCATATTACTAGCCTTACATTTTGTTGAACTA
TCAGTACATCTAGTCCTCCATAGCCCTTGTGAAGCCTTAC
TATATAGTCTAAAGCAGTAACAAATGAATAAGTTAATGGA
GAGGGAAAGTGAAAGGAAGTGAAAAACAAACTCTAAGTGG
TGAATTCCTCTCCCAAATAAGAATTCTAATGTTTAAATAC
ACTAAATGGGAAACTAAAAAAAGTACTGTTATAATTTTAA
GATTATTCTATATTTTAAGAAGCCAACTAAATAGAAAACT
TTTAAAAATTTACACCACTTCTAACAAAGAACCATGCAAT
TGTCTAACTAAAAGACACTTACAAGAGTTTTCTGATGAAT
GGTTCACCAACAGTTGTTATTATAAAAGAGTTTTTCCGAA
AAAAGGACTAAGAAAATGGCAGAGAGTATGTTCATGGATA
GGTTGGTTCAGGATTCTCCCTGGAAAATGGGAACATCAAG
CTACAAACTACAGCACAGCAATCAGACAATGCATTCAAAG
GAAATACACCCATTTTCAATTTTAAGAGTTGTAAACTAGA
AATCTAAAGAACAGTTCACACTCATCAATTGATACAAGTA
AAGACAGAAAAGTAATCAATGGTGCAAATTACTTTCACTG
ATACATATATATGTATATATATATTTTTTCTTTCAAAACA
ACAATATTACAATATTCTTTCTGTTTCCTGGTAGGAAGGA
ATTGTCTTAAAACTCATCAGGAAAATAGTATTAAATCTAT
TTTTTGTGTGTGTGTGTGAGACAGAGTCTCGCTCTACTGC
TCAGGCTGGAGTGCAGTGGTGCGATCTCAGCTCACTGCAA
CCTCTGCCTCCCAGGTTCAAGCAATTCTCCTGCCTCAGCC
TCCCAAGTAGATGGGATTACAGGTGCCTGCCACCATGCCC
AGCTAATTTTTGTATAAAAACATATCTGTTTTAAATCACA
GGGCAAAAACAACTATGAAATCAGACATAGCCAGAAATGA
TAATGTATAAAATTTAAATATTATCTAAACCTGGGGCCAT
ACACTCATCTCAACCAGTACCAAACAGTCACCTTAAATGT
ATGAATCAAGCCAGGTATTTTCTGTAGAGTAGTGGGACCT
GTGGCTCAACAGAAAGAACCTACCACCCAAAGACATTTAA
TTGTGGAAAAAAAACAACAACACTGTTGCAGAATCAGGAC
TGTAAACTTACAGTATCTGTTTTAAACACATTAGGGAGGG
GGAAAAAATCCTGATATATGTCCTTCTAGTCTTAGTGAAA
ATGAGCAGGGACTAAAATGAAAATAAATCAAGAAACATTC
AAAGCAGCAAGCTCCTCAGTAAGGATTCCTAAAGATATAC
AACAAGCACAAAGTAAATACAAATAGAGAATTCTACAATT
TTAAGCAAAACATAACAGGCTGGTACCATTATAGAAAGAA
GGAAAAAAAATGAAAAAGTTCACAGAAGAATCTGCAAAAC
TAACTTAAAGTTTTAAAAAAAAGAAACATCTACACCTAAA
GCAGTTTTCCAAGATGTCAACATGTCAATTCAATATAAAA
GTAAAAGTAGGTGGAGGCCCAAAATTTATTGTTAGAACCT
TTAAAATAAATATTAGTTAACAAATACTTTTTATTACACA
GGCATTATGATCTTGAAATGGGTAAATAAGGGCCCTTAAG
TGATACTGAAATCTTGTAAATACTAGTTACCAGAACAACT
ACCACTTAGTAAACAGCACCATAATTCATTAAATTCTTAT
TTATATAACAACACCTACTAAAACTTAACAATTACTTAGT
AGGTCTCAAATAGTACACTGCAGCTACTGTTTTGTGAAAT
GAAGACAATCTTCATGCAAACATATAAAGACTGATGTACA
GGCTGGGCACAGTGGCTCACGTCTGTAATCCCAGCACTTT
GGGAGGCCGAGGCAGGTGGATCACCTGAGGTCAGGAATTC
GAGACCGGCCTGGCCAAAGTGGTGAAACCCTGTCTCTACT
AAAAATACAAAAATAGCTGGGTGTGGTGGCAGATGCCTGT
AATCCCAGCTACTCGGGAGGCAGAGGCAGGAGAATCACTT
GAACCGGGAAGGCGGAGGTTGCAGTGAGCCAAGATCGCGC
CACTGCACTCCAGCCTGAGCAACAAGAGCAAAACTCCGTC
TCAAAAAAAAGAGATTGATGTACAAATGATTCAGGTGATT
TCCTCAAAAAAGCATTTAGTTAAATTTTTATCAAATACAT
AAAATAAAATCTTCATATAAACGTTACCTCCTGGACATCC
TCTGGATTTCTTCGTGAAACAACCTAAAACAAAACATACA
TAGAAATCTCTAATCAGTATCAAAATTTAAGATTTCATAT
TTGTATAATTAACTTTCAATAGTATTTGTATGAAAAATTC
AATTTGCTTAAAAAAATAAACACTGTATCATTTATCCAAA
ACTCAGCTATATAATAACTTCACTATCTGAAATACATACT
GTTAAATCAAGTTTAACCTAAAGTTACCTCCCTTAGGCTA
CATATTTTAAGTTTGGCCTAAAAGTGTCTCTGTACATAAT
GAACAGAGAAATAGATATGTAAATAATGTGTAAAGACTGT
AACCTACTCTGGCACCAATCACCAAGTTTTGGCCAAAGAG
AGCCAACTGTTCAAACGGTGTTCAAATAAGGCAAATGCTT
AGTTGGAACCAATACAGCTGTTTCAGTTTCCTTTTCTGTA
CATCACTTTCCTTTTTCTGTCCATAAATCTTCCACCATGT
GGCTGTGCTGGAGTCTCTCTGGACCTACACTGGCTGAGGA
GGCTGACCAATTTGTGAATCATTCTTTGCTCAGTTAAACT
CTGTTAAATTTAATTTGGCTAAAAATGTTATTTTAACAAT
ACTAAAAATTAAGCAAAAAAGCAGCTAAAAGTAAGTCCAC
ATGCTAAAGTTCATATATTCACTACATTCTTAAGAAAAAG
CATCTAGTTACTCTTACTTAATTAACATAATTCTAACAAG
TTTGTTTACATCTCCCCTTCCCAGCAAGCCTACATACAAA
TTAGAAGCATAAAAAGCAGCTGCACTTGGGCAAAGTGTAC
AAGGGATCTCTCTACATTATTTCTTAAACTGTATATGAAT
CTACAATTAGCACAATAAAAAATTTCAATTAAAAAAAAGC
AGCTATAATGCTCAGACACACCATGTGAGAAGTATGAGAA
GTAATCACTGGCTGCCTAATGATGAAGAAAACAAAAGTAA
TATAAATTATTTACAAACATTCAGGGACAAATAATCCTTC
TATCAATACTCCCTAAGCAAAGAGGAAAAGAGTAGATTCT
TTCAGACTTCTCTGATGACAAAGGCCAAAAAGTCTAACAT
CAGGTAAAAAGATTTTTTTCACAAAACTTTTAAAAAGACT
AGGTGTTTACATCATCAAACAGCATCCTAAATTAGGAAAA
TCTCACATTAGATTACATAATACAGTACCATCCATGTAAG
TGTCAAATTAACGGTTTTGAAGCTACAGTGGTGTATTTTG
CAAAAATAAACAAAAAGATAAATCAGGCTATTCTGCCTAT
GGAGTAGCCATTCTTTATTCCCTTACTTAATAAACTTGCT
TTCACTTTAAAAAATTTTTTAAAAAAAGATCAAACACACA
TTAAAATGGTTGCCTATGAGTGTGAGGAAGAAAAGGGTCT
TTGATACCCAATGACAATACACCATGAACTGGGATTATAA
TCTATTCAGCACCACCCTTAAAGTCCAAAACAAGAACAAA
AAATAGAGGATGTAAAGTCAGACAAACCTCGGTTCAAATT
ACAGTTCCTCCACTTACAGGTTTGATATCATCGATAAAAC
GGAGATAATACTAACTGCCTGGCCTGGCTGTTGTGAACAA
CAAATAAGAACATAGCAAGAACTCTATAATTTAAAAGTTT
CCTCTGTCCCCTACCAGACAGGTTAACCACTGTAAAAGGT
CCCACCTAAGAATTCCAGAGAACAAATATCTTGCACTCTA
TTCTCCAACTTTCAGAATATATAAACTTGGTGAAATCTTG
TAGCAATTTTCATTAATTTATACAACAGTGCTATGCAATA
GAACTTTCTGCGATAATGGAAAAAAATGTTCTCTATTTGC
AGTGTTCAACACAGCCACCACTAGCCACATGTGTGTGGCT
ACTGAGCCACTGAAATATGGCTACTTTGAGAAACTACATT
AATTTCATTTCATTTAATTCAAAAAAATTTTTGTTTTAAA
GAGACAGGGTCTCACTCTGTCACCCAGGCTGGAGTGCCAT
GGCATGATCATAGCTCACTGCAGCCTCAAACTCCTGGACT
CAACTGATCCTCCCACCTCAGCCTCTTGTGTAGCTGGAAC
TATAGGCACACAACACCACAGTCGGCATACACACACACAC
ACACACACACACACAAACACACACCTTTTTTTTTTTTTGG
TAGAGATGGGGGTCTCCCTATGTTGCCCAGGCTGGTCTCA
AATTCCTGGGATCAAGCAATCCTCCCACCTCAGCCTCCCA
CAGTGGTAAGATTATAAGTGTGAGCCACTGCAGGCCTTAA
TTTAAATTTAAATCAAAATAGCTACATGTGGTTAATGGCT
ACCAAATCAGACAACACAGATTTAGTATAAGAGACTGTAA
CAGGTAACTTAACAACTATACATTATTCAAATCTTTGATT
TTAGCTATTACTTTCAAATACCAGCCTGTCCCCTCACACA
CACCTTTCCAAAAGTATAGTATTTCACATAGTATAACTAA
TTTTGCTTCTTGTGTTTCTTTTTTTTTTTTTTTTTTTAGA
CAGAGTCTTGCTCTGTCACCCAAGCTGGAGTGCAGTGGCA
CAATCTCGGCTCACTGCAATCTCCGCCTCCCGTGTTCAAA
TGATTCTCCTGCCTCATCCTCCCAAGTACCTGGGACTACA
GGCATGTGCCACCACGCCCAGCTAATTTTTGTATTTTTAG
TAGAAACAGGGTTTCTCCATGTTGGCCAGGATGGTCTCAA
TCTCTTGACCTCGTGATCTGCCTGTCTCAGCCTCCCAAAG
TGCTGGGATTACAGGTGTGAGCCACTGCACCCTGCCGTTC
TTACATTTTTATGAAAAGTATTGAGAAGAAAAGTCATGGA
TAACCAATCCACTAATAATCTACCCACCAAAAATAGCACA
TGGTCATTCACAGCAAGGTCTATTCAAATGTACTTTAAAT
TTCACAATTTATGTTTTTCTCAGTTTAATACATTTCCTGA
ATTTATAAATATATTAAGGTATCTTAAGTATTTTAAATAA
TCTTCCTTAATATAAGCAAATTATCTTTTTGAGACAGAAG
AACTTATTTCTTAGTTTGGTGTACATATTAGAAGTACCAC
ATTTTGGGTGTTCTTCAGATGAGCCAGTCCTGGAAATCAA
ATACATGTGAACTGCATAAACAAAAACACATTAGCCATCC
CTTAACAATAGCCACAATATTAAAACCATCTTATCAGAAA
TAACCAATCTGATTATTTCTCAGCTGTCCTCTTAGTGCTT
TACATACATCTATGTGCTGTATTACAATGGTGAGCAAGTC
CCTTTCTTCCTGGAGCACACAGTGGTGGGGTGGGAGGGGA
GTGCAGAGTGGAGGAGGGTGTATTTCCCAAACATATTTCC
ATACCTCAGATAACAGTAATGTGCTAAGCAACAGATTGGG
AAATACTTCATCCTAGATCCTTCCCATGACACTGAATCCT
CACTGTGCAGAGTAAAGTGGCATCCCAAAAGCAGTCAACC
AGTCACGGTTTAGTGATGTAAGACTCTTAATGTCTTCATG
ATAATAAAAGTGACACTGACCCAATAGTCCTACGGACAGT
TTTTTTTGGATAAACATGGAAACTGACCCTTCTGGTATTA
AAGCTTGAAACTTAACATTTGTTTTATCAGAGTTCCTTCT
TCAGGAAAGGGCCCTGAGGCCTCTCAAAAAGTATTAATAT
TGTGAACCCCGAATATCTTAGACAGGTCTTAGTTACTTTA
GAAAGTTTATTTTGCTAAGGTTGAGGATCCGCGCCCGTAA
CACAGCCTCAGGAGATCCTGACAACATGTGCCCAAGGTGG
TAGGGGCACAGCTTGATTTTATACATTTTAGGGAGACATA
AGACATGAATAAATATGTGTAAGATGTACACTGCTTCAGT
CCAGAAAGGTGGGAGAACTCGACGTGGGGAGGGGGCTTTC
AGGTCACAGGTAGATAAAAGACAAATGGCTGTATCCTTTT
GAGTTTCTGATTCGCTTCTCCAAATGAGGCAATCTGGTAT
GTATTAACAGTCATCTCAGTGAGCCGAGGGGTGACTTTGA
AGAGAACTGGAGGCAGGTTGGTCCTAAGCAGTTCCCAACT
TGACTTTTACCTTTAGCTTAATGATCTGGGGGCCCCAAGA
TTTATTTTCCTTTTACAATATCAAATGAACTGAAATTCAC
CAGATCACTGCATCCAAACAATGAGATGCCAGACCTGTCA
TCCGTCACGATTGCTTCCTTAACCCTCTGTAGTTCCTGTT
TTCCCATAGATAATCACATTTCCTCCCTGCTATATAAACT
CTTAATTTTAGTCAGAGAAATGGATCTGAGACATCTCCTT
GGCTGCAGCACCTGATTAAAGCCAGCTTCCTTAGCAATAC
TCATTGTCTCAGAGATTGCTTTCTGTGTGACAAGCAGCAG
GACCTAGACAGAACCCCTGGTGTTTTGGTAACAAAAGTAA
TTCATTATTATTATGCAATATAATCAAAGTTGAAGTACAC
TTAAACTACCTAAGTGAAGGTCCTTAATTTTAGGCTTACA
AAAGGAACTACTCTGTGCCCACCAAATACTTCACAGTGAA
GGAGGAAATTTAGACAGGGTTTGGAAAATCAAATCAAAAG
CTACTTAGGTATTACCTGACAAGCCTAAAGCTTAGTGAAA
ACTGTGTCTTAAAAGTACGGGGTTATACTTCCCTGTTTCT
CTTTCCTCTTTGGTGCTTTTGCTTCTCTTTTGTAGGTTAT
TCTTCATCCTTCTGCCCCCTAGTATTCTGCGAGCACTCCA
AGAATCAGTTTTAAACTCTTGTTTTTTAGCCTCATTTTTA
TTATTAACAGTCTATATCTGTGCTAATACTGTTCAAGGCA
CTGTGCTAGGAATAGGGAAAATTTGACTTTGTACATTTAC
ATTTGCAAAGAATTTTATATTAATGAATCACTTCATTTTC
TCAACAACCTATGAGTTAGGCAGGAGTAGCTATTAATGAC
TTCCCCTTTTACAGATAAGAAAACAAGGTGGTTCAGAGTC
CTGTCTAAAGTCACATGGCTATTCACCTTCAAATTTAGAA
TGAGATCCTCGACTGTCTGACTCCTGGTCTACTGCTCTTT
CCACTCTATTACACTGCCTCCCTCTATTTATCTGTGGTAT
TTTCAGCAACAATGAAGTTTACTTATTTCCATAAAATTCC
ATCGCCATTAGGTTTTTGTTTATTGCACCTATTCATTCAA
TACATATTAGTGCCTACTCTGCTGCCAGGTACTGCAGTAC
AATGGAGAATATACTAGGTCTGATTCCTATGCAACCGCAT
TATAAAAATACAATCGCTTCCCAAATACATTACCAACTTC
AACCACTTGGTACCCCACTATTAGGGATTCAGTATTCCCA
AATGTGACATCTCATTTAAATACTTTACAAATGTGTCCCC
CAAAACGGAAACCAAAACCACAAAACAGCTAGGATAATGT
GAATTGAGTGCAAACATCCATGAGTAACAATTCTTTCTGT
GTAATTATCTTCTGTGACTGAAAAGTTAATGAAAAATAAG
AATATCAATCAGAAATCTGAGGAAAGAATATAACCATACT
GACAATGAATAAAACTGAGCTAGCAACTCAGTAATTTTTC
TCTGGATAAATTTCAAGAGAGTTTGTCACAAAGTTCAACC
AATAAATCCCACAAAAGTTGGAATCTAAAACAGTGACTCT
TTTCATTAAAAGTTCACAAAGGGGCCGGGCACAGTGGCTC
ACGCTTGTAATCCCAGCACTTTGGGAGGCCGAGGCGGGCG
GATCACGAGGTCAGGAGATCGAGACCACGGTGAAACCCCG
TCTCTACTGAAAATACAAAAAAATTAGCCGGGCGTGGTGG
CAGGCGCCTGTAGTCCCAGCTACTCGGAGAGGCTGAGGCA
GGAGAATGGCGTGAACCCGGGAGGCGGAGCTTGCAGTGAG
CCAAGATTGCGCCACTGCACTCCAGCCTGGGAGACAGAGT
GAGACTCCATCTCAAAAAAAAAAAAAAAAAAAAGTTCACA
AAGGGCTGGGCGCGGTGGCTCATGCCTGTAATCCCAGCAC
TTTGGGAGGCTGAGGAGGGTGGATCACGAGGTCAGGAGTT
GGAGACGAGCCTGGCCAACACGGTGAAATCTCATCTCTAC
TAAAAATACAAAACTTAGCCGGGCATGGTGGCAGGCATCT
GTAATCCCAGCTACTCAGGAGGCTGAGGCAGGAGAATCAC
TTGAACCCAGGAGGCAGAGGTTGCAGTGAGCCGAGATCGC
ACCACTGCATTCCAACCTGGGCAACAGGGCGAGACTTTGT
CTCAAAAAAAAAACAAAAACAAAAAAGGCTGGGCACGGTG
GCTCACGTCTGTAATCCCAGCACTTTGGGAGGCCCAAGGC
GGGCAGATCACAAGGTCAAGAGATCAAGACCATCCTGGCT
AACACGGTGAAATCCCGTCTCTACTAAAAATACAAAAAAT
TAGGCCGGGCGCGGTGGCTCACGCTTGTAATCCCAGCACT
TTGGGAGGCCGAGGCGGGCGGATCATGAGGTCAGGAGATC
GAGACCACGGTGAAACCCCGTCTCTACTAAAAATACAAAA
AAAAATTAGCCGGGCGTGGTGGCGGGCGCCTGTAGTCCCA
GCTACTCGGAGAGGCTGAGGCAGGAGAATGGCGTGAACCC
GGGAGGCAGAGCTTGCAGTGAGCTGAGATTGCGCCACTGC
ACTCCAGCCTGGGAGACAGAGCGAGACTCCGTCTCAAAAA
AAAAAAAAAAAAAATTTGAAGCACTAGAGAAATACTACCA
CAATTTTTGTAGTCCATCTGCCTCTGTTCATGAACAGCAA
ATTATGAATTTAGAAAAACAATGTCTCACAGCAAAAGTAA
CTATCTCTTATTGTGCTAAGAAATTAAATACTCCATTCAA
TAATCGCAATAACCATGCTTGGTAAGATGAGATAACAAAA
GACCTAGAAAATAGACTCAATCAAATAACAGAGGCAGGAC
CAGATCTCACAACTCCATGACTCCAAAGTGCTCTCTCTAG
GCCGTAAGTCAATTGGCTCTTTTCAAGATTAAAATTCCAA
GTATTCAGGTAATATTCCTGACAAAATATCTCTGACAAAA
TGCCTATAGGCATTACAGTTAGGTAAACCCTTTGTCTTAT
AAGTCAACTAAAATAGAGAAATTGAAGAACCACTTTGGAA
AACCAGAAAAAAATCAAGGGGCTTGGAACTAAAAAGAATG
GGGTCTGAATAATGGTGTTGGTACTGCCCATGAACTGCTT
TTTCTGCCAGCTCAGTACTAAAACAAAGTAAAAGCAAAGA
CAAGACCCAGTCAGCACCGTTGCCTATTCTGAAAACAAAG
ATCAGACTTTGAGGCTTGGCCTAGGTCAGTTCCATAATAA
TCAACAGGTCACATTGTCACTGGGTCCCTAAAATCCTTTC
CAGTATGCTAACTTACTGTATCTACTTCTTAATAAATATT
ACCACATTTCCTTAAAAGTCAGGTCAAAAGCACTCTCTTG
CCCGGATGCGATGGCTCACGCCTGTAATCCCAGCACCTTG
GGAGGCTGACGCTGGTGGATCACAAGGTCAAGAGATCGAG
ACCATCCTGGCCAACATGGTGAAACCCTGTCTCTACTAAA
AATACGAAAATTAGCTGGGTGTGGTAGGGTGTGCCTGTAG
TCCCAGCTGCTTGGGAGGCTGAGGCAGGAGAATCCCTTGA
ACCCAGGAGGCAGAAGTTGCAGTGAGCCAAGATGGCACCA
CTGTACTCCAGCCTGGTGACAGAGCGAGACTCCATCCAAA
AAAAAAAAAAGATTCAAAAGCACTCTCTTATCTGATTACC
ACCATAATGATGATTACAAATCACTCTGTTAGATATATAC
AAAAAGCTGTATTCTTTGTTAAGATTAACAAAGATTAACA
GTCTGGACCCAAGAGGCAACACCTGCACAAACCATAATTA
GACATTTTATAATTTTTAGTTCTCTGGAGTGAAAGAACTC
CCATATAAGATAGATAAGTAGCTACAGGTGGAATATCCTT
CTTCCAAAATGCATGAGACAAGAAGTGTTTCAGATTTTGG
ATTTTTTTTGGATTTTGGAATATTTGCACGTACATGAAAT
ATATTGGGGATATGACCCAAGGCTAAACACAAAACTCCTT
TGTTTCATATATACCTTTATATACATAGCCTGAAAGTAAT
TTTATACAGTATTTTTAATAATTGTGTGCATGACTGCAAC
CTATCACATGAGGTCAAGTGTGAAATTTCACACTTGTAGC
ATCATTTTGACACTCAAAAAGTTTCAGATTTTGGAGCATT
TTGGATTTCAAACTTTCAGAATAGGGATGCTCAACCTGTA
CTAGAAAACAAAACTACAAAAATTATTCAAACTTATACTA
TTTCCTAGGTTAAAAAAAAGATAAAAATAAGCCCCTTTAG
AAACCAATATTGATGAGAAGTTAAATATAAAATTTAAGAA
GCTACTTTTATGAGCAAAGTATTGTAATCAAGTCTTCTGA
GGGCTAACTTCACTATCACTGTTCAGCTGCTAGTTTAGGG
TAGCAGAACTAAGAAGAAAAAGTGACAAAAGTAATACTTA
GTAATTACACTAAGTGTCAAGGTACAAATAATCAGACATG
GAAAACATGTCCACTCTTTTCATTTTTCAAAGATATGAAT
CTCTGAATGTGGGACAGGAATAATACGATATGCAGAAATG
GAAGGCTACACTATTCTGAACATTTCTCCTTGTGGTGATT
AGGTATACCAAGTGGCACATTCGTCAATATAATGCATGCA
GTCCTGATTTTCAGACATTAACTTTCATAAAATCCATACT
TTCATGTAAATATACTGCCATATTTACACTGTACTTCATA
TATTTAAAAAAAAAAAAAACACAAGTCTTGCATGAAAAGT
AGGTCAAAGCACCCAGCTCACATAAGCAATTGTTACCTTA
CCAAACTCAACCTCCCTTTCACGACCACCTGCATCTCAGT
TCCTCTCTCCTGCTTGTCCCTGCAGAGCCACAGGTGGCAC
TGGTTAGCAAGAATATTTGGGCTGGTTATCACCCACCAGC
CAGGCAGTCTGGACCCAAGAAGAAACACCTGCACAAACCA
TAATTAGACATTTTATAATTTTTAGTTCTCTGGAGTGAAA
GAACTCCCATATAAGATAGATAAAGTCAGTGGGACAAATT
TTAGACATTCAACTTTCTAGCAAGTTTTCACGAAAGCATT
ATGTCAAAAGTACTACAGACTGAATGTTTGTGTTCCCCCT
AAAATTCATATTGAATTTCATGTTGAAACTCTAATCCCCA
AGGTGATGGATTTGGATGTGAGGCCTTCCAGAGGTAATCA
GGTCATGAGGGTGGGAACTTCATGATGGGATTACTGCGCT
TACAAGAAAAAGACAATGATCTCTCTCAGCCATGAGACCA
TACAGCAAGAAGGCAGCTGTATGCAAATCAGGAAGTGGGC
CCTCATCAGGTATTAAATCTGCTGGCATCTTGGTCTTGGA
CTTCCCAGCCTGCAGCCTTCAGAACTGTGGGAAAGAAATG
TCTATTGTTGAAGCCATCTAGTCTATAATATCTTGTTATA
AAAATCCAAACTGACAAAGACAGTAAGGAGTTATGGCTTT
CTATATTATTAAAATCCCCAAATCTCAGGGAGAGTAAAGA
AGCTACAACTGCAAGTTATCTCTAGATACTCAGTAAATGT
TTGCTAAAGTTATTTTTCTCACCTCAAATTTTACCAATTA
TAGCAATATTCTAAATTATTTTCCAATCAAGGTTCAAGGA
AAATCAAAATCCTTAATGTTAAAGAAAGTTTGCAGTTTAA
CATAAAATCTTAATATCTGAGATCAAGTTGTCAACAAACA
AGATGAAATCAGGAATGGTTTACATTTTTTAAGTTCCATT
TACTGGAATTTTTGGTATATTAGATAGTTTTCTACTAAAC
AATATTACAAGTCAAAAACAAAGGAAGAGTAGAATAAAAC
TAGACTCCAGAAAACATAAGACACCTTGAGAGCCATTTTT
CAAAAATTTTAAGCATAAATATATTTTACAACAAACTAAT
TGCCCTCCCTATCCCTATGATTATTTTGTTTGTTGAAAAT
ATCTCCAGATTAAGCCAAAACTAAGTATTTATTCAAGAAA
TCTTCAAGAAGCTACTGATTTTAAACAACTGAAATTGAAC
AACTCCCACTGCTTTAATATCAGACATTTGTTAATAATCC
TAACAGGTTAAGGATTTAAAATTTAGTAGGTTCTTTTTTT
TTCCTTTAAAGTGACTCAAATTATTGCTTGAAACGTGTAT
GACTACATATTACTTTAAAATTTAAAAGCTAACAAAACTA
AAAAGTAAAACATGCAGCTGGGCACGGTGGTTCACACCTG
TAATCCCAGCACTTTGGGAGGCTGAGGTGGGCGGATCACC
TGAGGCCAGGAGTTCGAGACCAGCCTGGCCAACATGGCAA
AACCCCATCTCAACTAAAAATACAAAAAAATTAGCCGGGT
GTGGCCGGGCATGGTGGCTCATGCCTGTAATCCCAGCACT
TTGGGAGGCCAAGGAGGGCAGATCACGAGGTCAAGAGATC
GAGACCATCCTGGCCAACATGATGAAACCCCGTCTCTACT
AAAAGTATAAAAATTAGCTGGGCATGGTGGCGGGTGCCTG
TAGTCCCACCTACTCGGGAGGCTGAGGCAGGAGAATCACT
TGAACCCGGGAGGCGGAGGTTGCAGTGAGCCAAGACCACG
CCATTGCACTCCAGCCTGGGCGACAGAGCGAGACGCCGTC
TCAAAAAAAAAAAAAAAAAAAAATTAGCCGGGTGTGGTAG
CACATGCCTGTAATCCCAGCTACTCGGGAGGCTGAGGCAG
GAGAATCACTTGAACCCAGAAGGCGGAGGCTGCAGTGAGC
TGAGATTGCGCCACTGCATTCCAGCCTGGATGACAAGTGA
GACTTTGTCTCAAAATATATATATATAAATAAATAAAACA
TGCAGCCTCCCATACACAAAAACTCTACCATGAAAATTAT
ACTAGAGGATAAAAGACTGAATGCTTTCCTTCTAATATCA
GGAACAAGGCAAGAAAGTCTACTCTCACCACTCCTATTCA
AGACTGTGGACTACAAGTCATAGCCAGTGTAATAAAGCAA
GAAAAAGAAATAAAAGACATAAATTTTGGAAAGAATAAAT
AAAACTATGCCTTTTGGCAGACAGCACAGATCATCTATGC
AGGAAAAAAACAAGAATTCTACTAAAAAGTCTTAGAACTA
ATAAGTCAGTTTGAAAGGTCACATGATACACCAACATGGC
ACATGTATACATATGTAACTAACCTGCACGTTGTGCACAT
GTACCCTAAAACTTAAAGTATAATAAAAAAAAGAAAGGTC
ACATGATATAAGGACAACACAAAAATGAACTAAATTTCTA
TATACTAGCAAAGAAAAGCTGAAAACCAAAATTTTTAAAA
ACACTATTGACAATAGCTACAAAAATACGAAATAGTGAGG
AATAAATCTAACAAAACATACAGAGAAGCAATTTGCTTAA
AACCACAAAATGCTGATAGACGAGATCAGAGAACACAAAT
AAATTGCAAGACATACTGTGTTCATAGATTTGAAGATTCA
ACATAGAAAAGATGTCCATTTTTCCCTAAAGTGATCTACA
GATTTAATGCACTCCTAATCAAATCCCAAAAGGATTTTTT
GTAGCTATAGATAAACTGATTCTAAAATATATATGAAAAA
GCAAAGGAACTAGGGTAGTCAAAATAATTTTGAAAAAGAA
TAAAATTGGAGAAACAATATTGCCTAATGTTAAGATTTAG
TATAAAGCTATAATAATCAAGATAGTATGGTATGGAACAA
AATAAGAGAATCGAGAAACAGCTTTACACATATATAGTCA
ACTCACTTTTGGCAAAGGAGTAAAGGCAATTCAATGAAGA
AAGGTTAGCCTCTTGAACAAATGGTGTTTTGTTGCAATGG
GACAACCAGAGGCAAAAACAGAACCTTAACCCAAACCTTA
CATCTTATAAAAAATAAATAAATAAATAAATAAAACCTCA
AAATGGATCATAGAGCAAAATATAAAATGCAAAGAAATAA
GTTATCTAAAAGAAAACATTGGGGAAAATATTTGTAACCT
GAGGTTAGGCAGAGATTTTAGGTATGACACTAAAAGCATG
GTTCATAAAATAAAGAACTGATAACTGGACTTCACCAAAA
TTACAAATTGTGCTTTGCAAAAGACACTGTCTGGGTGCAG
TGGCACACCCGTAGTCCTAGCTACTTGGAAGGCTGAGGTG
GGTATCGCTTGAGCCTAGGAGGTCGAGGCTGTAGCACACT
ATGATCACACCTGCGAATAAGCACTGCATTCCAGCCCTGG
CAACACAGCAAGACCCCATCTCTAAAAAAACAAAACAAAA
CAAAAAGGCCAGGCGCACGTCTGTAATCCCAGCACTTTGG
AAGGCCAAGGCAGGCAGATTGCTTGAGACCAGGAGTTTGA
GACCAGCCTGGGCAACATGGTGAAACTGAGTCTCTATTTT
AAAAATACAAAAATCAGCTGGGCACAGTGGCACATTCCTG
TAGTCCCAGCCACTCAGGAGGCTGAGAGGTGGGAAAATTG
CTTGAGCTCAGGAGGTCAAGGCTACAGTGAGCCATGATCG
TGCCGCTGCACTCCAGCCTGGACAACAGAGGGAGACTCTG
TCTTAAAGGGAAAAAAAAAAAAAGGATACTTAACAGAATT
AAAAGATATGCTCTAGATCAGGAGAAAATATTTACAAATG
TCGTATCTGACCCAAAAAAAAGATACCCAGAACATAAAGA
ACTCTCAAAACTCAAGAGTAAGAAAACAAACAACCCAAAG
AAAAAAATAGGCAGGTTATCAGTCTAAAAGGCTAAATACT
GTATGATTCTATTTATATGACATTCTCAAAAAGACAAAAG
TATAGTTGTAGAGATAGATCACTGCTTGCCAGGGTATAAG
GAGTAGGGGGAAGGGTGGGAAAAAGAGATAGCATGAAGGA
GTTTTTTGGGATGATGAAACTTCTGTTTCTTGATTATGGT
GGTAAATGAATTTATACTCATGTTAAGATTCAAAGAATTA
TACAAAAGAATAAGTCAATTTCATTGTATGTTAATTTAAA
AATCAACACTTGAAAAGCAAAGCGCTGCCTCCTTCCAGCC
TACCTGAAATCCCTACTACAGTCCAAGCTCTGTGCAAGGC
ACCAAGAATATACAGTTTAAAAACAGAGTTGGCCAGGCAT
GGTGGCTCACGCCTGTAATCCCAGCACTTCGGGAGGCCGA
GGCGGGTGGATCGCTTGAGCTCAGGAGTTCAAGATCAGCC
TGGGCAACATGGTGAAACCCTGCCTCTTAAAAAAAATACA
AAAATAAGTCAGGCAGGGTGGCACGTTCCTGTAGTTCCAG
CTACTAGGGAGGCTGAGGTGGGAGGATTGCTTGAGCCTGC
GAAGTCAAGGCTAGAGTGAGCCGTGATCGTTCCACTACAC
TCCAGCCTAGGTGACAGAGTGAGACTCTCAAAAAAGAATA
GAGTCTGCCATCATTAGAGGTGTCAAGTACATTATGATAA
TGGAGGAGATACAAGACATATAGACAGCAATGCCTAAAAA
ATAAAAAGCTTCCCGGAACACAGGGTATAGCTGACACCTG
AGATGAGCAGAGATTGCCAAGAAAAAGGAAAGAGTATTTC
AGACAGAGAAAATAGCATCTAACAGAGAGATATGGAAGAA
TGTAGTGTTCTAACCTAATTTGGAAACCACAAATAATTCC
GTTCCCAGGCACAAGCAGGCTGCTCAAGAATATGGTCAGG
AATTGAGGACAGGTTCCCTCCAAGCAGTATAAATAGTGCT
TCGATTTGAAGCTTTGGAAATGGTAATTTTTCAGACTTAA
GTGAAGCTCAGTACTTCCCATTAATTCCCTTACTCCCCTT
TGTTCACATCATCACAGTTACTTATTATTCATGTATCCAT
CACTTTTGCCAAACTATAGTAATGCCCTTGTGAGGACACA
TAGGTGTCCCCATATGCACACTCACACAGCACCTAATGAA
AAATGTTTTATAATACAGGTATTCAGCAGCATAGCATTGG
GATTAAAAGCACTGTGACTGGGACCAGTCTACCTAGGTTC
AAATGTAGACTCTACCACTTGCTGGCTATACAACCCTGGA
CAAGTTACTAAACGTCTCTATGCCTCAATGTCCTCATCGA
AAATGTGGAAATGATAATGGTACCTACTCACTCGGCCCCT
GTGACAAATGTGTTAATTTCATATAAACTGCTTGACTCAG
TAAGCGCCATGTGTTTGCTGTTATTACTCAACAAACACTA
GCTACGTATAATAAAACTAGGATTTATACATTCTCCTGGT
TTCAAAATAAACCCAAACTACTTTAAATATGTGCAAAGCC
AATGAGGTGGCTTGTGCCCACAATCCCAGGCGATAGGCTG
AGGAGGGAGTAACATTTGAGCCCAAGAGCTCAACCTGCAG
TAAGCTATGATTGCATCACTGCACTCGAGCCTGGGCAATA
CAGTGAAACCCCCATCTCTGAAAAAGATCAATAAATAAAA
ATAAACATGTGCAAGACTGTATCCTGAGAATTACAAAGTA
CTGCTCATACTGAAGAGCTAAATAACTCGTGAGATATATA
TGTTCATGGATCAGAGACAATATTGTTAAGATATCAATTC
TTCTGAAATTCATCTACATTCTCAATATAATCCCAATCAA
AATCTGGACAGGCATTTTTGTAGAAACCAGACAAGCTGAT
TCTAAATTTTATACACAAATGCAAACAACCTAGAATAGCC
AAAACAGTTTTGAGAAAGTTAGAGTACTTAGACTACCTGA
TTTCAAAACTTAGTATAAAGCTACATAAACAAAGTCATGT
GGTATCATGAGAAATAAAACCATATGTCCATACAAAGACT
TGTATATGAATGTTCATAATAGCTGTATTCATAATATCCA
AAAACTGGAAACAACCCAAATATCCATCAACAGGTGAACA
GATAAAATGCAGTATAACCATACAATGGAATATGAGTCAG
CAAGAAAAGGGAATGAAACATATGACAACATGTATAAATC
TCAAATAATCATACTGACTGGAAGAAGCCAGACCAAAAAA
AAAAAGTGCATACTGTATGATTCCTTGTATACAAAATTCT
AGAAAATGCAACCCAATCTATAATGACAGAAAGCAAACCA
GTGGTTGCCTAGAGATAGGGGATGAGGGGGAGTGACTGAC
TGTAAAGGAACATGAGGGAACTTGTGCAGTGATGAACACG
TTACACAACTGTATACATTTGTCAAAACTCATCAAATTGG
ACACTTACAATGGGTGAATTTTACTGTATGTAAATTATGA
TTCAATGTAAACCAAATAAGTTATAATGCAGCACTGTCTT
TTGAGAATAAAAACATACCTTTTATACTCATGGAAATACA
GGCAAGAACTGCCATTCACCTACTGTTGCTGAGAAATCTA
TATTACAATATGAGAATTTTGTAAACTTAGCATGATGAAA
TAACTGAAAACACTGCTGATGGTTCTCTTATACTTGTGTC
TCCTTCAACTAAAGAATCAAAGGGAACTTATGAAAGAATT
TTCCAATTCTGAATAGAGGTACTTATTCTAGATAAAAATT
AAGAAATAACACAGAGTTTAACTGCAGAATCTGTTAGTAT
GCCTGCAACTGGCCTCAAAATCATCTAAGCTTGCCAGATT
TCAGAGAACTGCAGAAAAGCACAAAGGAGATTTAAGAAGA
TGAAAAAGCTCTTTTGCTATCCAAAATTTAACATTTGTAC
TTCCAATGATTAAAACTACTCCTACAGAAATAACCCTGCA
AGGATCAAAAATATAGAAAATTGTTCCTTGAAGCTAGAAG
TAAATCAGTAGTAGAAAATATACAGAAGACATTCTTAATT
TTTATCTCATGAAGTTCTCTCAGGAGAGCACTATTTACCT
GGTTAATTATCCTGAAAAAAGGTGTTTTTCTCCTTAACTC
TCAAGAAATATTTTATAATACTAAGAACAGTTATTTTAAA
AGTATGTCTCCATGTTGACTCTCAGACCTTACATTTCAAA
AACAAAATCTGTAACATAAGCAATAAATGAAGACATAAAC
ATTTACGGGAAGAAAAAAGGCAGTGTGTGCAATTTTCAAG
TTCAAATAACCACAGCAATATGTAACATGCATATATATAA
ATTTGGTTAGTTCTAAGGCAATGTGCTACTTTATCTTCTA
GTTTATATTGTCAAAACTTAGCTCAGTAAATAGGTCACAG
CTTCAGATATTTAAGATCTGAATTTGGCCAGCACAGTGGC
TCATGCCTGTAATCCCAGCACTTTGGGAGGCCGAGGCGGG
TGGATCACCTGAGGTCAGGAGTTCGAGACCAGACTGGCCA
ACACGGTGAAACCTCGTCTCTACAAAAAATAGAAAAATTA
GCCAGGTATGGTGGCGGGTGCCTGTAATCCCAGCTACTTG
AGTGGCTGAGACAGGAGAATTGCTTGAACCCAGGAGGCGA
GGTTACTTTAAGCCAAGATCGCACCACTGCACTCCAGCCT
GGGCAAGAGAGCGAGACTACGCCCTGGAAAAAAAAAATTC
TGAATTTGGTTAACCTTTCCTTTTGTAAAGTAACAATACA
AATAATTATACTCAGTGCTTCCAATTCCAGTTCCACACAT
ATTCATACCTCCAGGTCTTTATGGACTCTACCCCTTCAAC
TGTCTACCTTTTCATATCCTCTCCTTTTCTGGATTCTTCC
CCTTTTAACTATCTTGATTGGTACATGTTCCCCAATCTCT
TGATCCAGAAGCAATCTGTCTTCCCACAGCCCTTTTCTGT
AGTGTCTGCTGGAACTTCCTGTGTTATATCACACTTCTTT
AAGTATACTAAACTCTCTTCTACTATGAGTATCCTTGAAA
GGAATAAAGATCCCTGCTTTATTCAGCCTTACGTCCCTCA
CAGTATTTAGTGCCTGGATCTAAACATTTATTGAGTGTGC
TGTGTACAATGAAGAGGAAAACATTCAACAATGTTTTTCA
GGCACTGTGTGCCATGCACATGCATGTTCTTTTATCTATT
ATTTGATATAAGCAGAAACAAATGCCAGTGATAGAGAACT
GCTCTAAATCCACTAAGAGACATAGACATGCAACTAAATT
AATACAATATAACTTTCTTGTTAAATTAAAGGATAAGTAG
GATTCTGTGAGAGAAACATTATGTATGTTGAAAACTGTTC
TGATTCCACACACTATGTGTTAGGAAACGAAGTCTAGATT
TTCAAAGGGCCCAATGACTGGAAAGGTTTCAAGAGTGGTA
TGACAAGGGCCCCTCAATCTCACAAAATTTCTTACACAAC
CTGAAACTAACATTCCACCCATATAACAACCTTACGTGCA
AACAGGGAGCAACAAACTGCCCTCTATTCTCCGAACAGCA
ATCGGCAACAGCAGATCAGGTCTTCTCACTATCTTTATAC
AGACATGTTCATCTATCCCTCCTTCTCACATTTATCCGAA
TTGTGCACCATTTCCATACACCACGTGCCACTTCCATGCC
CCAAACTGATCTATTTAACCTTTAAGATTCTTCTCAGGCT
GGGTGCGGTGGCTCACGCCTGTAATCCCAGCACTTTGGGA
GGCCGAGGCGGGCGGATCACCTGAGGTCAGGACTTCCAGA
TGAGCCTGAGCAACATGCAGAAACCCCATCTCTACTAAAA
ATACAAAAAATTAGCAGGGCATGGTGGCACCTGCCTGTAA
TCCCAGCTACTCGGGAGGCTGAGGCAGGAGAATCGCTTGA
ACTCAGGAGGCAGAGGTTGCGGTGAGCAGAGATCATGCCA
TTGCACTCCAGCCTGGGCAACAAGAGCGAAACTCCGTCTC
AAAAAAAAAAAAAAAAAAAAAAAAAAAAAAAAAAAAATAT
TTTTCTGAAGGCCTGCTTTACATCCTCCAAATGTATATTG
AACTATTGTTACTTAATCTGTACCTCTCTTCTTTAAAAAT
TGATAAAGTTAATTCTTAATATTTCATATAACTTGGAGTT
AGGCAAAACTGGTTTCAGATCCCAGACAGATCTGCTACTG
CCTTGCAATGTAAAGTTGGGCAAGTTACTAAACTTGCTTT
AATCTGTTTCTTCCTCACTAAAATGAGAATTAAATTGGGT
GATGTGTACAAAATGCCTACTATACACATATATTCATGCA
CACATACGTCACATACATATATACTTATTTAATTTTAATT
TATTCTTACTTTCCTAGAAGAAGATGCAGAGTCTCTTTAA
AACTCAAGGCAAAAGCAATGAAACATAAAGTGGGTACTAA
AAATTGAACCAGTTAGTTGATGTAAAGGAGCCTCCCAACT
TTAAAATGTGCCCTCATGGTAGCTCACACAAGCCACCCTC
AGCAGATTTTTTTCACGTCTCCTACTGAAAAACACGAAAA
ACTCAAGGGTTTGACAAAGCCCGGATCCACAGTTCCTAGG
TTGGTGGCCTAACACTGACATCTGTCCCAAGAGTCTGTCT
TCCTCACAGCAAACCTGATAAAGGTCAAGAGAAAAAATAA
CTTACGTTACATAAGCCAAACAATACATAAATTAACACTT
TTAAATCTGCATTATCTTCCTGGAGCAAGCAAAACCACTT
CTGCAAATTGCGAACTCAGAAGAGAAAGTCCAAACGGGAT
GAGAACTGAGTCATCAATTTAAAACCATCAACCACTGACT
GCCCCACCCCCAGAAAAAGGACTCTACCACGACCTACTAC
AGTGAAGCCCTGGGCACACCACACTCAGCCACTACTCTAA
AAATCCCAACCTCCGACACCCAAGTCCCGCCAGTAGGAGC
AGCACTCAGTCCCACCCTCGGCTCTGAGCCCGAGTCAGGT
ACCCTCACACCACGGTCCCCACCCCAGATCCTCAGGTCCC
AATCCAAGCTCCCATCCCAGCCCGACACCGGCACTCACCC
GGGCGGTGACTTTATATACTGTGTAGCCCCTTGGGTGTCG
CTGGGGCTCGGTGACAGTGTAGAAACGGGCCAGGTCGGCA
CTCCGCTCCCGGTAAGAGGTCATCCTCCCGCCGCCTCTGC
CGCCGCCGCCGTCCGCCCGGGATCATGAGGGCAACCCGGC
GCCGCCACGGTCCAGGTTCCCCAACGCAGCGGCGAAGCGG
CGAGGGGGCGGTGGCTCCAAGGCGGCTCCACGGCGGCGCC
TCCGCTGCATAGCTCTGCTTCCGGGTCAACAAAGAAGCTT
CCGGGCCAGGCTGTCTCCCGCTTCTAGGGGGAGGGGAGAC
TCTCCCTTAGATTCTAGCCCCTTTGGGGCACCTGGGACTA
TCCTGTAGTTGAAGATTAAGGGGTCGCGTTGCCACCCCCG
TCACTGCGGAGACCTCGGGCCTCTCCACTAAAGACTCCTT
GTACGCTAGTTCCGTCACCTTCTAGATTTTGTGGGAGTTG
GTATAGCCACGCCACACCCGGAGAGCGTGGTCCTCCCTAC
CTCCGCCCCGCCGTAGTACAAACTTACGTGGAGTGTTGAA
GGGATGGAGAGATACCATAGCCTAGCACCTTCTTTCCTTA
CGTATTCACGGTCTATCATTTTAAATACCCACAGCAACAT
CTCATTCTCTGAAACATATCCCTTACTTCTTTCTAAGACG
AATTTCCTTCCATTGAGCGCCTTTCTGTAACACATCTGCA
CAGCAAGCCCCCAACCCAAAAAAGCTCCCAAGCCAATATC
AATCTTTTAAAAATCCCTTCAGGTTCGAAAATCTGGAGTC
CGCCTCTGACTAGAAGAAAGAAATATGTCACTCGCCCCTC
CAAGCCACTCACTACAGTTTCCAATTTCAGCTGAGGTTGT
TATCAACGCTTGGCAGTTCCTTTATCTTTTTGTGGTCGGA
TTCTTTTTCATTCCACAAAATATTCATTCCAAGTTTTTGC
CATTATCCTAAAGACTCTGTTCCTCTTCCTTTTGCCTCTC
TACTCTGCACCAGCACTCTTCTTCACAGGGAAAAAAGAAG
AGAAAGAAGCAGCTATGGCCCTTAGTACCAATTCCTTCAT
CTTCTCACATTTCCATGCCAGTCTGAGACGTGCACATATC
ACTTGCTCATTTTTACAACTAATGACTCCACATGTGATCT
GAATCCCATCCTCTTTGGCAGACCTTAAGACACTGTTTCA
ATGACATTCCAAATCTCCTTTCTATGTGTTTAATCTCTTT
CTCACCACTGGCTCCTTCTTTTCAACCTACATATATCTAA
GTCTACTAGTCATTCGTTAAACCTGAATTCACCACCTACT
ATGTGCCAGACATGATGCCAATTTGGCATTGGAGTTACAA
AGATAGTCCCTGTTCTCCCACTGGGCGCGGTGGCTCACGC
CTGTAATCCCAACACTTTGGGAGGCCGAGGCAGGCAGATC
ACCTGAGGTCAGGAGTTCGAGACCAGCCTGGCCAACATGG
TAAAACCCCGTCTCTACTAAAAATACAAAAAATTAGCCGT
GGTGGCAGGCGCCTGTAATCCCAGCTACTTGGGAGGCTGA
GGCAAAAGAATCGTTTGAACCTGGGAGGTGGAGGTTGCGG
TGAGCTGAGATCGCGCCATTGCACTTCAGCCTGGAGGACA
AGAACAAAACTTCTCTCAAAAAAAAAAAAAAAAAAAAAGT
AGATAGTCCCTGTTCTCAAGTACCATCTAGTGGGAAAAAT
AAAATCACAAAATATATTGTGATAAGTACCATGGTGAATG
TATATATGGAGTGCTAAAGAGCGCATCAATTCAGAATGGA
AGATCGCCTAAGGCTTTCTGATAGAAGACTGAATTTTGGA
AGAGAGATGGGAGTTAGCCAGGAAAGAAGGGAGTAAAGGG
CATTATTCATTTTGCCTTCTTTTCTTCCTTTCTTTCTCCT
TCCACTCACTGTCAAAGTTGTTTAAGTTGATTTTAAAGTA
ATCTACGTCAGTATTGCATCATCACCCATTTATTCCCATG
TCCAATTCAATCTGGTTTCACCTCTATATTGCTACTCTGA
AACTGCTCTGAAAACAGTTTCCAGTGACCTCAATTTGCCC
AATATTTCTGGATTTTGAAAGTCTCTGACCATTTCTACCT
TTTTAAAACTTTTCTATGTTCTTAGCATATGAGTCAGCAC
TATTTCTCTTTTCTCTTTTATACTCAGATGACTCGCTCTT
TTTTCAGTCTCCTTTGCTGGTTTCTCTTCCTTCCAAGAAC
TTTTAGTATTCTTGTTTGTCAAGATTTTGCCTTTGATGCT
TTGTTCTTTATTCCCATTGACTTGCAAATGTCTACCTCCC
AGCATATCTCTCTTCCAGGACTTGACTCACTTTACCTACA
TCTTTATTATATATCTAACACTGGAAACAGAACAAATCAA
AATCTCAACATTTTTTCCCCTCATACGCCCATTTCTATCT
CCATCACTGGTTTTACTCTCCATTTAATTACATTAGTTAG
GTATTTGAGATCATCCTTAGCAACTTCCTCTCCATGTTCT
CTGTGTTTCTTTGATTTACCAGATACTATTGATTAAAAAT
TTTAAAAGTGAAAAAACATGTGCCACGAAAACACTGCTAG
AAATACTTAAGACAAAGAAATATGATCAGGAGTAAAGAAG
GACAAAACTTAAATAATTCAATTCATAAAGAAGACAGAGC
AATTCTAAATGTGTATATACCTAATGACAAAACTAAAAAT
GTAAAAGGAAAAACCATTAGAACTAAAAGAAGAAATAGAC
AAATCCACAATTATAGTTAAAATTTCAACACTCAGGCCGG
GCATGGTGGCACATGCCTGTAATCCTAGCACTTTAGAAGG
CTGAAGTGGGTAGGTCACTTGAGGCCAGGAGTTCAAGACC
AGCCTGGCCAACATGGCGAAACCTCATCTCTACTAAAAAT
ACAAAAATTAGCCCGGCGTGGTGGCACATTCCTGTAATCC
CAGTCACTTGGGAGGCTGAAGCACAAGAATCACTTGAACC
AGGAAGGCGGAGGTTGCAGTGACCCAAGATCATGCAACTG
CACTCTAGCATGGGCAACAGAGCGAGAATGTGTCTCAAAA
AAAACAAAAAAGATTTCAATGCTCCTCTCTTGGTAATTGA
CAAAACACATAAACAAATAAATGAATAAGGATACAGAAAA
CCTGAAAAGCTCTATCAACCAACTCTACCTGATAGACGTT
TATAGAACACGCCACTCAATAGTAGCAGAAAATGTTTGTT
TCAAGTGTACAGAAAACATTCAACAAGTCAGGCCATATCC
TGGGCTATAAAATAAATGTTAACAGGCTGGGCACAGTGGC
TCATGCCTGTAATCTCAGCACTTTGGGAAGCCAAGGTGGG
CGGATAGCCTGAGGTTGGGAGTTGGAGACCAGTCTGACCA
ACGTGGAAAAACCCTCTCTCTACTAAAAATACAAAATTAG
CCAGGCATGGTGGCACATGCCTGTAATCCCAGCTACTCAG
GAGGCTGAGGCAGGAGAATCACTTGAAGCTGGGAGGCGGA
GGTTGCAGTGAGCTGAGATCGCACCATTGCACTCCAGCCT
GGGCAACAAGAGTGAAATTCCGTCTCAGTAAATAAATAAG
TAAATGTTAACAAATTTTTTAAAACCAGTATAAATTGGAT
TTGCTCTGTGACCTCAGGGAATTAAACTAGAAGTTAATAA
TAGAAAGTTAGCCATAAAATTCATGAATATTTGGAAAGTA
AATACAATTCTTAAAGATGCCTGGATCAAAAATAAGTGAC
AAAAAACTTTTAAACATATTTGGAATTGAATGAAAATGGA
AGCATATCATAATGTGTGGGACACGGCTAATGCAGTGCTT
AGACGGAAATGTATAATCTTGATGGCTTATAGTAGACAAG
AAGAAGGGTCATGAACTAAACTTCTACTTTAAGAAGCTAG
AAAAAAAAATATTGAACCCTAGAGCAAGAATAAGGAATAA
AACATAAAGAAAAGAGTAATAACTCAATGAAATTTTTTAA
AAAAGAGAAAAACAATGAAATAGAAAAAGAGAAAAGCAAT
AAAGAAAAACCAATGAAACCAAAAACTGATTATTTGTTAG
GGGGAACTCCAAAAGTTCACTGCTCCACATAAACTATGAA
AAAACTAACAAAAACTCTCAGTATTAACTCTTTCAGAACT
CTGAAAGCTAACCAAAAGCTTACAGCAACCCAGGAACACT
TATTTAAGAAAATAGGCTGAATCTCAGCCGGGCGTGGTGG
CTCATACCTGTAATCCCAACACTTTGGGAGGCTGAGGCGG
GTGGATCACGAGGTCAGGAGTTCGAGACCAGCCTGGCCAA
CATGGTAAAACCTCGTCTCTACTAAATATACAAAAAAATT
AGCCGGGTGTGGTGGTGGGCACTTGTAGTCCCAGCTACTT
GGGAGACTGAGACAGGAGAATTGCTTGAACCTGGGAGGCG
GAGGTTGCAGTGAACTGAGATCATGCCACTGCACTCCAAC
CTGGGTGACAGAGCAAGACTCTGTCTCAAAAAAAAAAAAA
AGAAAAGAAAGAAAGAAAGAAAATAGGCTGAATCTCCAAG
AACAGCAAACTTTCTGGCATTTTAACTAACCCTAGGCTCC
TCAGCTCAGGGATAACCTTGAAAATAACAGCCAACATTCC
TACAACTAGTTCTGAGGGAGAAGAGACCTCGTTTTTATAG
AATAGTAATTATTACTATAAATAAATAAATATTTGGTCTT
ATTTGTCTGGTGGCTTTCAGAAGACCAACTCAAAAGGCTT
ATCTTCACCTTGTCCCAACGCTAAAGCCATTAACCAGGGG
ACATTTTTCCACAACATTTATAGGTAAATGTGTTTGTCAT
TGCTGCCTGAAGTAATGGATAACAGCTGAGCAAACAATTG
ATTTCCCAAGAAGCTTGAGAGAAAAGGCTGGAGAATGAGA
AGCTTTGGAAGAATAAGGGCCTTGAAAAGTTCCAATATAT
TCTTGAGAATCTAGAAGAACATGCACATGACCAGAGCTAT
GCAGATGCTCAGGAAAGACTTGAGAAGGCTTTAAGCTTTC
ACATCTGGCCAACCTTGAAGCTCTGTACAAGCAAGATGAG
AAGACTAAGGCAGGGTTGTAAACTGCCTGGCTGAGTGTTG
AAGATGTACACCTGCATAAAAACAGGGCCTCTGCTGGGTA
CAGTGGCTTACACCTATAATCCCAGCACTTTGAGAGGCTG
AGGCAGGTGGATCACTTGAGCCCAGGAGTTCCAGACCAGC
CTAGGATACATAGTGAGGCCCCATCTCTACAAGAAAATGA
AAAAAAAAAAAAAAAATAGCAGGGCATAGTGGTGTTGGGA
AAAGGGCTTGTGGGATGCCTGTATAAACTGACCATGAAAA
TATGGACAATAGGTTGTGGAAAGCCACAAGAGGCCTCTGA
GGAGGAAAGCCTCCTAATTGCAATGATGTTCCCATGCTCA
GAGAGAGACCCGCTCTCTTATCTGTAAACACTGTGTTCAA
GGAGAAAGACACTCCTTTAAAACGCTGGCATGTGGGCAGA
CCCGCAGGCTCCTAGTTAAGCTCGCTCCCACTAGCTACTC
TCCGATAAGTTAAAGATATGCTGTTTGAGCACAAAAGAGA
TTCATTTAAACCACTATTGCTATAAATTAGCCTATGACGC
CCTGCAACCCTTTCACTGTTTCACCTTGAACATCTGCTTC
TTAGATCTAAGTGATTGCACTCAATAAATAGTGTGGAGAC
CAGAGCTCTGAGCTTTTTGCAGCCTCCATTTTGCAACTGG
CCCCCTGGCTCCCACCTTTATAAACTCTCAACCTGTCTCT
TCTCATTCGGGAAAAGGGCTTGTGGGCTGCCTGTATGAAC
TGGCCATAAAAATATGGGACAATAAGTTGTGGAAAGCCAC
AAGAGGCCTCTGAGGAGGAAAGCCTCCTAATTGCCATCAT
GTTCCCATGCTCAGAACAAGACCCGCTCTCTTATCTGTAA
ACACTGTGTTCAAGGAGAAAGACACTCCTTTAAAACACTG
AGATGTAGACAGACGTGCAGGCTCCTAGTGAAGCCACTCC
CACTAGCTACTCTCCGATGAGTTAAAGATACGCTGTTTGA
GCACAAAGGAGATTCATTTAAACCGCTATTGCTATAAATT
ACACCTATGACACACTGCCACCCTTTCACTGTTTCGCCCT
AAACATCTGCTTCTTAAATCTAAGTAATTGTACTCAATAA
ATGGTGTAGAGACCAGAGCTCTGAACCTTTTGCAGCCTCC
ATTTTGCAACTGGCCCCCTGGCTCCCATCTTTATAAACTC
TTAACCTGTCTTTTCTCATTCCTTTGTCACCACCAGACTT
CAAGTACCCTACAGGTGGTGTTGAGGCTGGTCCCCAACAT
AGTGGTGTACACCTATAGTCCCAGCTACTCCGGAGGCTGG
AACAAGAGAATCGCTGGAGCCTGGGAGGCCGAGGTTGTGG
TGAGTTAAGATCATGCCACTGCATGCCAACCTGGATGATA
GAGCAAAACTGTGTGTCAAAATAAATAAGTAAATAAAAAT
AAAAAATAAAATAAGGCCAGGCGCGGTGGCTCGTGCCTAT
AATCCCAGCACTTTGGAGGCTGAGGTAGGTGGATTGCTTG
AGCCCAGGAGTCTGAGACTAGCCTGGGCAATATAGTGAGA
CCCTGTCGCTATAAAAAATAAAAATAAAATAAAAACAGGG
CCTCTCTGCAAAGACTGGGAGCTGTTTTTTTGGCTCCAGC
ATCTAAGGAAATCACTGTCCAATCATTTGCTGTCCAATCT
CTGCCTAATTAATAAGCTAACGGAACAGAGACTTTAGTGG
TCACACACAACAAATAACAGACTTAAAATTAGTTCAGAAA
ACTAAACAACTACTACAATAAGCACTAACAATGAACTCTA
GGAAGGAGAGATAATCTGACTTTCAGAGTTGTCATATTAG
AATATTTAAAATAATTTTGCAACAAAAATTTATGAAGCAT
TATAAAAAACAAAAAGTATGACCCATACACAGATAAAAAA
GGAATCATTTAAAAACTATGTCCATGAGGAAGCTCAGATG
TTGGTCTTGCTAGACAAAAATTTTAAATTGGCTACTTTAA
ATACATCCAAAAAGCTAAAGAAAACCACATCTAAAGAAAC
CAAAGACAAAGCCAAAACTGACTCAAGAAGACAAAAATGT
CAGAATAGACCAGTAAAGACATTAAGTCTGTATCAAAAAA
TGTCAACAAAAAAAAGCCTGGGATTAGAAGTTTTTCCAAG
GAATTCAGTGAAACTGAATGTTAAAGAAGAATTAACGTCA
ATCTTTCTCAAACTCTGTCAAATAAAAGAAGAAAAGAGAA
CACTTTCCAACTCATTTTATGAGGCCAGTATTACCCAGGT
ACCACAACCAAATAATCACAAGAAAAAAAATTTCCTTGTG
AATATCCTCAACTGAAAACTCCCAGACCAAATCGAGCAGC
ACAGTAAAAGGATTAGGTGACATGACCATGTGGGATTTAT
CTCCAAAATGCAAAGTTGGTGCAATATATTAAAATAAATC
AATGTAATACACCATATTGATAGCATAAAGGGAAAAAATA
CAGAAACATCTCAATAGATGCAGAAAAGACATTTGACAAA
ATCCAACATCCTTTCATGATAAGAATACACAACCAACTAG
GAATAGATGGGGAACTTCCTCAAACTGAAAAAGGGCACTG
ATGAAAAACCCACAGCTAACATCATTCTCAATGGTGAGAA
ACTGAAAGCTTTCCCCCTAAGCAGGAGCAAGACAAGGATG
CCTGCTCTTCCACATCCATTCAATATTGTATTGGTAGTTC
TAGCGGAGGCAATTAGACAAGAAAGAGAAATAAAAGTCAT
CCAGGTTGGAAAGGTAGAAGTGAAACAATCTTTATTGTCA
GATTATATGATTTTTTTTAAATTGAGACAGGGCCTCACTC
TGTCACCCAGGCTGGAGTGCAGTGGCACAATCTTGACTCA
TTACAGCCTCGACATCCTGGGCTCAAGTGATCCTCTCACC
TCAGCCTCCAAAGTAGCTAAGATTACAGGTGTGCACCACC
ATGCCCAGCTAATTTTTGTATTTTTTGTTGAGATGGAGTC
TCACCATGTTGCCCAGGCTGGTCTTGAACTCCTGGACTCA
AGCAATCTGCCTGCCTTGGCCTTTCAAAGTGCTGGAACTA
CAGGTGTGAGCCACAGCATCCAGCCAAAGTTGTTTGTTTT
TAGGTTTTGTTGTCATTGTTGTTGTTTGTCTTTTTAAAAT
TATGGCTCACTGCAGCCTCAACCCACCCCCTCACCTCCCC
CGACCCTCTCCCTCGCTTCATGTGATCCTTCCACCTCGGC
CTCCCCAGTAGCTGGGTCTACAGGTATGCACCACCATGCC
CGACTAATTTTCGTATTTTTTGTAGAGATGTAGTTTTGCC
ATGTTGCCCAGGGTGGTCTCAAACTCCTGGGCTCAAGTGA
TCCACCCGCCTCAACTTCCCAAAGTGCTGGGATTACAAGT
GTGAACCACCAAACCCAGCCAACATGATCTTATATATAGA
AAACTCTAAAGAATCTACACACACTCTCAAAAAGCTTTTA
GAGCCACAGAATAAGTTTAGCAAAGTTGAAAGATACAAGA
CCCCTATATAAAAACTAATTATATTTCTATACACTAACAA
TGAACAATCCAAAAATGAAATTAAGAAAGTAATTCTACTT
ACAATACTGTCAAAAATAATAAAGTATTTGGAAATAAATT
TGTTTATTTATTTTACTTATTTATTTTTGAGACAGAGTCT
TGCTCTGTCATCCAGGCTGGAGTGCAGTGGTACAATCTCA
GCTCACTGCAATCTCTTCCTCCCAGGTTCAAGTGATTCTG
CTGCCTCAGCTTCCCAAGTAGCTGGGACTACAGGCGTGCA
CCCCCACACCCTGCTAATGGGAATAAATTTAACAAAGGAA
ATATAATGCTTGTACACCTAAAACAATAAAATACTGAGAG
AAAGTCATTAAGATGGCAATACTCCCCAAATAGAATACAT
ATTCAGTGCAATCCCTATTAAAATTTCAACTTTTTTTTTT
AACAGAAAGGAACAAGTTGATCTTAAAATTCATATGGAAA
TGCAAAGGACTCTGAATAGCAAAACAATCTTAATAAAGAT
TGGAGAATTCACATGTCCTGATTTTAAAACTCACTACAAA
TCTACAGTAATCAAGGCAGTGTGATACTGGTATACAGGTA
ACTGTATAGATAATGGCATAGAGTTGTGAGTTCAGACATA
CATCCATATGTTTACAGTCAAGCAATTTTCAACAAAGAGC
AATCAATAGGAAGGAGAGATGGGGAGAGCAGAGAAATAGT
CTTCAACAAATGGTGCTGGGAAAACTAGATATTCACATGT
AAGTAAAATAATGAATTTAGACCCCTCCTAACACCACATA
CTAAAATTAACTCAAAATAGACTAAAGATGGAAATGTAAG
AGGTAAAAGCATAAAGCTCTTAGAAGGAAACATAAATGTA
TATCTTCATGGCCTCGTTATAGGAAATGGTTTGTTATGAC
ACCAAAAAGCACAAGCAGGCAAAGTAAACATAGATAAACT
GGAATTCATCAAAATTAAAAGCTTTTGTATGTCAAAGAAC
ACTATCAAAGTGAAAAGAGAATCCACAGAATGGGAGAAAA
TATATGCAAATCCTGTATCTGACAAGAGTCTAGTATCCAG
AATATATAAAGAACTCTTTCAGCCCAACAATAGAAGGATA
AATAACTCAATTTTAAAATAGGCGAATGATCTGAAAATGT
TTCTCCAAAGAATCCATACCAATGGCCAATAAGCACTTGA
AAAGATGTAGCATTAGTCATCAGGGAAATGCACATCAAAA
CCACAATGAGCTACAAATTCACATTCATTAGGATGGTGTT
ATGGGCTGAACTGTGTCCCTGCAGAATTCACATACTGAAA
AGTTCTGCCTGCAGTACCTCGGAATGTGATTGTATTTAAA
GATAGAGCCTTTCAAGAGGCAATCAAGGTAAAATGAAATT
ACATGGGCCGGGCGCAGTGGCTCACACCTGTAATCCTAGC
ACTTTGGGAGGCCGAGGCGGACGGATCACAAAGTCAGGAG
ATCGAGACCATCCTGGCTAACACAGTGAAACCCCATCTCT
ATCAAAAATACAAAAAAGAAATTAGCCTGGCGTGGTGGCA
GGCACCCGTAGTCCCAGCTACTCAGGAGGCTGAGGCAGGA
GAATGGCATGAACCCGGGAGGTGGAGCTTGCAGTGAGCCG
AGATCACACCACTGCACTCCAGCATGGGTGACAGAGCAAG
ACTCTGTCTCAAAAAAAAAAAAAAAGAAAGAAAGAAATTA
TATTGATGAGCCCTGGTCCAATATGACTTATGTCCTTACA
AGAAGAGGAAACTAGGACGCAGAGGAAAGACCATTTGAAG
ACACAGATGATAGGCATCTATGGGCATGTTGTATCCCAAT
TAGTATTAGTAAGTTAGTATTAGTAAATTTAAAAGCCAGG
AAGAGAAGCCCTCAGAAGAAAACAACTCTGCTGACACCCT
GATCTTGAACTTCTTCTTCCTTTTTTTTTTTGAGATGGAC
TCTCACACTGTCACCCAGGCTGGAGTGCAGTGGCACCATC
TCGGCTCACTGCAGTCTCCACCTCCCAGGTTCAAGCGATT
CTCCCGCCTCAGCCTCCTGAGTAGCTGGGATTACAGGCGC
TCACCACAACACGCAGCTAATTTCTTTTTTTTTTCTCCCT
CTGTTACCCAGGCTGGAGTGCAGTGGCACGATCTGGGCTC
ATGGCAACCTCCACTTCCCGGGTTCAAGCGATTCTCCTGC
CTCCAAGTAGCTGGGATTACAGGGGCCTGCCTCTGTGTCT
CACCTGACTGACACAGCTGAGCCTAACTCTTCTCCTAGTC
AGGGCTCTCCTAGAAAGTGGCTCTCATGATAGGAATAAAC
TGGACACAGGACAATCATGGAGCCACATGGGCATCTGCAA
TATAAACAAGTTTCCTTTCAGAGGGACACATTGCAGATCA
GGCATTTAGGTGTTAGGCTGCCTTCCAGGATAAAGAAGTA
TCCCATGAAAGGCTTACTGTAAATATCCATGACCAAATCT
CTTGGCTTTCCACCAGGACAGGGCTGGAATTCATAGCCAC
TCTCCAGAGACAACCTCAAGATCAAATTAGAGGAAAATAC
ATCAAATCCAGATTTAGCAGAAATGGATGCTTTGTCACTC
AAGTGAGTTTTGGATACATTTGGACCTAAAAGCTACTCCA
CAGCCTCTATGACACTAACCTCTGTTAACAGGCAACATAT
TCGCTCTAAGTTTTTTTGTTTTTTGTTTTTGAGATGGAGT
CTCACTCTGTTGCCCAGGCTGGCGTGCAGTGGCTTGATCT
TGACTCACTGCAACCTCTGCCTCCCAGGTTCAAGCGATTC
TCCTGCCTCAGCCTCCCGAGCAGCTGGGACTACAGGCATC
CACCACCAAACCCAGCTAATTTTTGTATTTTTAGTAGAGA
TGGGGTTTCTCCATGTTGGCCAAGCTAGTCTCAAACTCCT
GACCTCATGATCCGCCCACCTTGGCCTCCCAAAGTGCTGG
GATTACAAGCGTGAGCCACCGCACCTGGCCCAAGCATGCA
GTTTTAAAACATAGACTTACTAGTCAAACAAGTTTTATCT
CCTAGATGGTTAAGGTCATAAAACTATAAATCCAACCTAG
GAGCCGAATACATGATGAAAATAAATTTGTTAATGCATGT
CATTAATGAAAGGAAAAACAGAGGGAAAAATCATACTTAA
CTTTTTCATTTCTTTGCTTCTGTGATATTTTTGATACTTG
CCTGACTTGTTAAAAAGTAACTTCAGATGATGGCAAACCT
TGTTTGCCATGAGCAGTTCAAACATAATTGTTGAGTAAGT
TAGGCTAATGTAATAATTACAGAATTATTTTTCATAACTT
GAAATCTTAGCTATATTATATAAGAGATAGATGTTCATGA
AATGTCTGAGTCATTTCTCAGTAAGTTAAAAATACCAAAA
CATTAATTGTTGAACTTAAAAAATATATATATGCATCTTG
TTTTTGTACAGTATAAATAAGCTAAATATATTTGGATCTG
TTAATTAACATGGAAAATGGAGGAAACATATTTCTAGAAA
TTACGAAATGGTGAATGCTGATATAAGACAGTTTACAACT
GTTAAATGAAAATTATAGAAGGCCATGGGAAGTTGATGAC
TTCATGCTTTGGACAGCTTTTCCCAAGACATCAGAACAGA
CTCCCCATCGTAATGAGACTCTTCTCTCTCTTAATTTTTC
TTTGCTTATACCTACCTCTTTCACTTGGCAGGATAATGCC
ATAATTAGAATTTCACAATCAGTAGCTTCTGCAGGCAACT
TGAAGTGTTGGATCCGTCATGTCAAACCTGAATCTTTACG
TGGCTTTAAAGATCCATTAGTTCACCCATTAGCTAACTTT
AGCAACATCCCTAATGCCACTGTTTTTTTTTTTTCAAATT
GTACTCATGGTCTCTTTTATAGAGTTGAACTTCTAGATCC
ACTTGTTCTCATTCCCTGTTTTAATTTAACTCCATCATGG
GATGCTAGATTATCTGCTAACTGAATAGGATGAGTCTGTG
CAGTTGCTGACATTTCTTGTTGCACATGGATAAATACATC
AGATATTGTAGAGCCTCGTTTGCAAAAATTAACAAACAGG
CTACTTGGTTAAAGTGAGTAGACTCCTCTTCTGGCTTGCT
CTGTGATCTAATCAATTTTAGTTGGTTTGGTTCATGGGGA
TCCTGGCTCAAGAGAGTATACTCCAAACTTTTGGATTACT
CTTCTGATAGTCATAATAGAGGTGTCTCTGCTATGCTGTA
TTCGCTCAAAAGCTTTAAATGTTTGCATGCAGTCATCCAT
CAAACGTCAAATAATCTCTCTTTGGCTGGAAAGAAATGTA
TGATCACGAGGACACTGTAACCTATGAATGGTGTATTGAG
ACTGGAAACCCAGAGTGGTGGTAACTGAGAGTAGCACTAA
CACCCTAAGTTTTGGTCACACTCCCACCTAGGAGAGAGCC
TGACCAAAAAGGGAAGAATTGTTGAACAAGATTATGACAG
GTCATTGTTTGAATTGAGCTCCCGCAATGGGCCCAAAACA
AACCAAACCAAAATGGAGTCACTCATCCTAAACACCACCT
AACCAAACTGAAACTTTAAGGAAGTAGATAGGTTCCAAAT
AATACCAGTTTCTTTTCTGAAAACAGGAGATTCTAGTCTA
ACTGAGTCATCATAATAAGGAAGTCTCTTCTGCATTATCC
TTTACAAAAAAGTAACCTGATGTTAACCAATTAGGTTTTT
TTTGTTAGTTTTTTTGTTTTTTGTTTTTTTCCCCCAAGAC
AGAGTTTCACTCTTGTTGCCCAGGCTGGAGTACAAGGGCG
CGATCTCGGCTTACTGCTACCTCCACCTCCTAGGTTCAGG
CGATTCTCCTGCCTCAGCCTCCCAAGTAGCTGGGATTACA
GGTCTGCACCACCACGCCCGGTTAATTTTTGAATTTTTGG
TAGACAAGGGGTTTCACCATGTTGGCCACGCTGGTCTCAA
ACTCCTGACCTCAGGTGATCCACCCACCCCAGCCTCCCAA
AATGCAGGGATTACAGGCGTGAACCACCAAGCCTGGCCAG
GTTTTTTTTTTTTTTTTTTTGATTGTTCTGTTTCCTTGTT
CCCATCTTACAAACCCATTTTTCTGTTATTGGCCAATGGA
AGTTCTTTTTTTTTCTTTTCTTTTTGTTTTTTTGAGATGG
AGTCTTGCTCTGTCACCCCAGCTGGAGTGCAATGGTGCTA
TCTCAGCTCACTGCAACCTCCACTTCCCGGGTTCAAGTGA
TTCTTCTGCCTCAGCCTCCTGAGTAGCTGGGACTACAGGC
ATGCGCCACTACGCCCAGCTAATTTTTGTATATTTTGTAG
AGACGGGGTTTCACCATGTTGGTTGGTCAGGATGATCTCA
ATCTCTTGACCTCGTGATCTGCCTGCCTTGGCCTCCCAAA
GTGCTGGGATTACAGGCGTGAGCCACCATGCTTGGCCGGA
AGTCCTAATTCTATTTTGTAGAATGGAGGCTGTCCAGATT
AATTAATCACAAATAAAAGGCAATTAATGTATAACTAAAT
TAAATATATTAAATATTAATATAACAACAGTAATATCATC
TTTTTTTGTCTTTGCCAATTGAAGTCATTGACAGATCTGA
GCTTCTGACCAGAATAACAAATCTTACCATATTAAACTTA
TATATTATCAATCAAAAACAAAGACACTTGAGGTTTTTGT
GAACTTCTGCTTTATGGCTGTGAATTTTTCTTCAATTTCT
ATTAGATTTTTTTCAAAATATTGTAATAGCTCAGAGTCCC
TTAAATCATTTTTTTAACCTCCAGTTTTCCAGACACCCAA
GGTTTAGATATCAATAAACAAAACATTCATTAAAAGGAAC
AAAAAGATACATACCTTACTCCTTGATGTTAATCGTACTC
AAGAACATACACTTCTTCCAGATCAATATCTAGCTTTGGC
ATGGGCAGAGGCAGAATACGTGACCACCAAATAGCCATTT
ATTTATTCATTATTTAACAAACAATAGACATAATTTCTCT
CCTCAGATGGGTATCAGACAACCACAGAAAGCACTTCTGC
TCTTACATGCAGCTTTCTCATTTCTTCTCTGACTTTCCAT
TGCTCAGCCTCTTCATTCTTTCCTGGGTCTAAGGAGCCCC
TTAGATTGGCTCTTGCTTCTTAATACTTTCCCAGAAAAAC
CATTTTAAGAACCCTAAAACAAACCAGGCCAGGCACTAAG
GTCATCTGCTAGAGATGAGCTCAATTACATAACATCCACA
AGTCTCTGTAGTATAAGTTCTCACAAATCTGCAAAGCCCC
ATTCTGGGGCTGAGAGGTAGAAATAAGAAAGGGTTGGCCA
GGGGCGGTGGCTCATGCCTGTAATCCCAGCACTTTGGGAG
GCTGAGGCGGGCAGATCACGAGGTCAGGAGTTCGAGATCA
GCCTGGCCAACATGGTGAAACCCCACCTCTATTAAAAATA
CAAAAATTAGCCGGACGTGGTGGCACATGCCTGTAGTCCC
AGCTACTCAGGAGGCTGAAGCAGGAGAATCGCTTGAACCA
GGGAGGCGGAGGTTGCAGTGAGCCAAGACTGCACCACTGC
ACTCCAGCCTGGGTGACAAAAACAAAAAAAAGAAGGATTT
AGGGATGGAGGAAAGGAAAGAGAAGAGCTAACTTAAATTT
TATATCCTATCAAATTCCTATCATTATGATTCTGTTTTAA
AAGCCTGGACATCAAAAGTTCTTAGTCTACACATGTTAGA
GAAAGAAATTAGAAATTCTAGCAAGGGCTAAGTGCTAGAT
GTTCTCATCAAGGACCACTGCAGAACACATACTCATGGAG
TACTCTATCAGCATTATAGACCGACTTACTGATGACTATA
AGACCATTGGTTAAATCTGCCCTGCTTCAAATTAAATCTA
TAATTTGCCACCACTTCAGCAAGCCTAGATATAATATTCA
GCTGGAAAAATAAGAAATAGTACCAAAAAGAAAGAAAGAA
TTCCACAACCATAAAAAATTACCATAAAAACTACCATACC
AGACTATAAGGTTCTGTAAGGGAAAAACTATGTCACCATG
ACAACCTGGGATATTTTTACTGAAAGAGTTGGTAGGTTAT
ACAGAAACATTTTCCAGAATTTGGAGGCTGAGAGCGAAGT
ACAAGTACATGTGTGGGAGTTGAGAGACATTGTGAATGGG
CTTTTCATCCTTATTTTTTAGCTTTTCCTCGCAATCTATA
TATTGCCAAATTCTGTTTTATAAGAGGTACTATGGGTTTG
ACTTTGTCCCCTCCAAAACTCATGCTGAAATTTGATTCCC
ATGGCAGGGCATGGTGGCTCACAAATCCCAGCACTTTGGG
AGACCAAGGCAGGTGGATGGCTTGAGCTCATGAGTTTGAG
ACCTGCCTGGGTAACATGGTGAAATCCATTCTCTACAAAA
AATACAATTAGCGTGGCGTGGTGGTGTGTGCCTATAGTCC
CAGCTACTCGAGGGGCTGAGGCAAGAAAATCACTTGAGCC
CAGGAGGTGGACATTGCAGTGAGCCAAGATCATGCCATTT
CACTGCAGCCTGGGCAACGGGAGTGAAACGCTGTCTCAAA
AAATAAATAATTAATTAAAAAATAAAAAAAGAGAGAAAAG
AAATTCAATTCCCAATGTGGTGGTATTAGAAGGTGGGTCC
CAGTGGGGGGTGTTTGGGTTATGGGGGCAGATCCTTCATG
AATGGCTTGGTGCAGTTCTTGCAGTAGTAAGTGAGTTCTC
AGTCTTACAAGACTGGATTAATTTTTGTGGGAAGGTCCCA
TGAGAGTGAATTGCTGTAAAGCCACTATGCCCCTCGGATT
TTGCATATATTCCCTTCCCCTTTGACCCTCTCTGCCATGT
CTTGAGCCAACATAAAAGCCCTCACCAGAAGCTGAGCAGA
TGCTGGTGCCATGCTTTTTGAACTGAGCCTGCAGAGCTGT
AAGCTAAATAAACCTCTTTTGTTTATAAACTACCCATAGG
TATTCTGTTATAGCAACACAAAACAGACTAAGACAGAAGA
AAAGGGCAAAGTCCTAGAATTACATATAAATGTTATCAGC
ATGTATATATGATTATGTAACTACTAATTAGGGAGATTTT
TATTTAACAAAGGATACTCATTTTCCTGATGGACAGGAAG
ATTAACATCAATCTTCCAAAGGAGTATGCTAATGCACAAT
AACCAAAATAGATAATTTTTTAGAAAAATCTGAAAGTATC
AGATAGATACTTCTCTTATGTATTGAATCTATATGATATT
ACTTCTCATTTTATATAATTTTTGTCTTCTGTTTTTAATT
TTTCTCTGTACTATTTTCCAAATGAACAGAACAGCACAAA
GTTCTGTTATATGTATATTATCCACTCAGTATATGCTGAT
TTCTTTTTCTTTTTTTGAGATGTTGTCTCACTCTGTCACC
CAGGCTGGAGTGCAGTGGTGCGATCTCGGCTCACTGCAAG
CTCCGCCTCTTGGGTTCACACCATTCTCCCGCCTCAGCCT
CCTGAGTAGCTGAGACTACAGGCACGCGCCACCATGCCCG
GCTAATTTTGCGTTTTCAGTAGAGACGGGGTTTCTCCATT
TTGGTCAGGCTGGTCTCAAACTCACAACCTCAGGTGATCC
ACCCACCTTGCCCTCCCAAAGTGCTGGGATTACAGGCATG
AGCCACTGCCCCCGGCTATGCTGCTTTATTAATCAAGTTA
ATGTGATGAAAAAATTTGCATATAAATGTGATGAAAAAAC
AAAATATTTCTGCCCCTTCGTATCTTTTGACAGGTACTTT
ACATCTATCATTTTATTTATCTTAATTCTTATTTATTTAT
TTATTTATTTTGAGACAGAGTCTTACTCTGTTGCCAGCCT
GGAGTGCAGTGGTGCAATCTCGGCTCACTGCAACCTCCAC
CTCCCGGGTTCAAGCAATTCTCCTGTCTCAGCCTCCCGAG
TAGCTGGGACTACAGGCACGTGCCACCACGTCTGGCTAAT
TTTTGTATTTTTAGTAGCGACAGGGTTTCACCATGTTGGC
GAGGATGGTCTTGATCTCTTGACCTTGTGATCTGCCCGCC
TTGGCCTCCCAAAGCGCTGGGATTACAGGTGTGAGCCACT
GCGCCCAGCCATCTTCATAATATTTTATAAGTACTATTAT
CCCCATTTTGCAGATAACTGTGACCAAAGAGGTGATATGT
TTGCCCATTGCCACAACTGAGAAGTGTCAGAGTCTGTGTT
AACACCCAGGTCTATTTGACTCAAGAGTCTTCCAGCCAGG
TGTGGTGGCTCACACCTGTAATCCCAGCACTTTGGGAGGT
TGAGGTGGAAGCCATGAGCCCAGGAGTTCAAGACCAGCCG
GGCAATATAGCAAGACACTGTCTCTACAAAAAATAAAAAA
TTAGCCAAGCATGGTGGTGCTCAGCTACTTGGGAGGCTGA
AACAGGAAGAACGCTTTAGCCTAGAAGGTTAAGGCTGCAG
TGAGCTGAGATCACACCACTGGCACTCCAGCTTTGAGACT
CTGTCTCAAAAAAGAAAAGTTTTCCCATTTTACTGTGCCA
CACTACATCTCAATAATTCTTGAGGAACAGACTTTCAGCT
TATAAAGATATTTTTTCTGAATATTACATAATACTGTATA
TTTGTACTTCTAGTGCAGATACTATTTAAGTTCTTGCATT
GGAGACATTCTCTGCTCCAAACACATGGCAGTGAGAGATA
AAATATAAAAAGAGAAATCATAACAAAACAGAACTGGAAA
ACACCATCATGCTCAAAAGCAATATTAACTTTTTTTGAGG
CCCAGAAACATCAAAGCTGAGACATGCTGGGCCTCCTATC
TAGGAATTTTGCTACTGAAGGGTAACAGGAACTAAAAGCC
TTCCCAAGAAAGAGAAGGGATGGATTCAGGCTCGCTGTTG
AAACTAAGGGCTACTTTACCCATGAAGAAAGGCTGAAAGG
TGCTGCAGTGACTACTTCCATAGCCATGGCCTAGGGAGGC
AGGAGAAAAGGGATACAGCTTCACATCCAGGACCTGGGCC
AAGCTATCCACTAGCTCACAGACTAGAAATGTAACATCTC
TGATAGCATAGCTAGACAGACCCAAGCCACCAATATAAAA
CCTGATTCTAGTCCAGGAGTCCCTTGAGTGGGGATGGAGG
CAATTAAGACAAACAGGGTCAACAGAGAGAAAAAAAATCT
CTTAATCAGGATGTTTGCACATGAAAATTCCAAAACACAT
GAAGAAATTCACACTCAGAACAGCCACCAACAAAATCAAA
ATAGGGAAGATAAATTTACTCCGGACAAAATGAACATAAC
AGAATAATCAGAAGATGAGCTTTAAACAAGTGTGATTAGT
ATTGTTTGAGAGAGTTAAAAAAAAAATAAGAAAAAAACTT
GTTTTGAGACAGAGTCTCGACCTCTCATGTTGGGAGCAAG
CCCCCCAAAATCTGGCCATAAACTCGCCCCAAAACTGGCT
ATAAACAAAATCTCTGCAGCGCTGTAGCATGTTCATAATG
ACCCTAACGCCCAGGCTGGAAGGTTGTGGGTTTACGGGAA
TGAGGGCAAGGAACACATGGCCCGCCCAGGGCAGAAAACT
GCTTAAAGACATTCTCAAGCCACAAACAATAGCATAAGCG
ATCTATGCCTTAAGAACATGCTCCTGCTGCAGTTAACTAG
CCCAACCTATTCCTTTAATTCGGCCCATCCCTTCGTTTCC
CATAAGGCATACTTTTTTTTTTTTTTTTTTTGAGACAGAG
TCTCGCTCTGTGGCCCAGGCTGGAGTGCAGTGGCGCAATC
TCGGCTCACTGCAAGCTCCGCCTCCCGGGTTCAAGCAATT
CTCCTGCCTCAGCCTCTCTGAGTAGCTGGGACTACAGGCG
CCTGCCACCACGCCCGGCTACTTTTTTTGTATTTTTAGTA
GAGACGGGGTTTCACCGTGGTAAGGCATACTTTTAGTTAA
TTTAATATCTATAGAAACAATGCTTATGACTGGTTTGCTG
TTAATAAATATGTGGGTAAATCTCTGTTCGGGGCTCTCAG
CTCTGAGGGCTGTGAGACCCCTGATTTCCCACTTCACACC
TCTATATTTCTGTGTGTGTGTGTCTTTAATTCCTCTAGCA
CCATTGGGTCAGGGTCTCCCCGACGGAGCTGCTCTCAGCA
AGTGGCGTCCATCGTGGCGGCTGGAATCCAGGTCGAAGGG
TCACCAGAGTGAGGGTTGGAATGGAAAACTAGCTGGAGGA
CAAGCCAATACTCTTAAAGCAATTCCCGTGGTGAGTAAGA
AGGGGAGCTTGGAAGCATCAGGGTAATAATGGGACAGGTG
TGGGGTCTGGTTCGTTCCACCTTGGAACTTTTTCACACTG
ATGATGAGGAGGAACGAGAGTATAACGAAGTAACAGAAGA
GGTTACAGAGCATGTTTATTTACCAGCTAAAGCTAAAGCA
GCAAAGGAAGGGGAGGTTCATCCCTACCCTTCTGCACCCC
CCTCCTTATTATTTTGAAGAAAAAAGACACTCCAGATCTT
TCTTTTCCGGAGGACACTGGGTGAAAAGTAGTTGCCCCAG
TGACTGTTCGAGCAGGGCCTCGAGCAACCACTCTTAGTTC
TATTCAGGCAGGAATTCGGCAAGCTAGATGAAAGGGTGCT
ATAGAGGCTTGGCAATTCCCAGTTAGAATACACCCACCAG
AACAACAGGGAGATGTTACAGCTACATTTGAGCCTTTTCC
TTTTAAATTACTCAAAGAATTTAAACAAGCTATAAATCAG
TATGGACCAGGTTCTCCTTTTGTAATGGGACTGTTAAAGA
GTGTTGCTGTTTCCACTCGAATGATACCTACTGACTGGGA
CTCTCCTATTCAAGCTTGTCTAACTCCTGCTCAGTTCTTA
CAATTTAAAACTTGGTGGGCAGATGAAGCTTCCATTCAGG
CTGCTCACAATGCCCAAGCCCAACCTCAAATTAATATAAC
TGCAGACCAACTTTTGGGGGTTGGCGGCTGGACTGGTTTA
GATGCACAACTGGTCATGCAGGATGATGCCATATAACAGC
TTAGCGGAGTGTGCATTCGAGCTTGGGAAAAAAATCACTT
CAGGTGGAGAACAATACCCTTCCTTTAGTGCTATAAAATA
GGGACCAAGAGAACCATATGTGGATTTTATAGCTCGATTG
CAGGAGTCTCTTAAAAAGATGATTGCAGATTCAGCTGCTC
AGGATATAGTGTTGCAGTTATTAGCTTTTGACAATGCTAA
TCCCGATTGCCAGGCTGCTCTGCGACCTATCAGAGGGAAA
GCACATTTAGTTGATTATATCAAGGCCTGTGAAGGTATCG
GAGGTAATCTGCATAAAGCTACTCTGCTAGCACAGGCAAT
GGCAGGACTGAGAGTGGATAAAGGAAATACTCCATTTCCT
GGAGCTTGTTTTAACTGTGGGAAGCACGGTCATACTAAAA
AAAAATGTAGAAACAATCAGCAAGTCAGGCCGCCAGATAG
GGGAAAAAAGAATACTGCTGATCCTGAAATACGTCCAAAA
TGTAAAAAAGGAAAACACTGGACTAATCAGTGTCACTCTA
AGTTTGGTAAAGAAGGGAACGCCATGAGGGGCCCAACCCT
AAATGGGGCATTTCCCATTTACTAAACTGGGGCATTTCCA
GCTCAGGCCATTCCCTCACCCCATACAATGTCTGTCCCCT
GCCACAGCCGGTAGTGCCACAGTAGATTTATGCTGCACAA
AACCTGTGAGCCTTCTGCCTGGGGAACCCCCGCAAAAGGT
CCTAACAGGAGTCTGTGGACCCTTGCCAGTGGGGACAATA
GGATTACCTTTATGAAAGTCTAGTTTAGGTTTAAAAGGAG
TACAAATACATACAAGAGTCATTGATTCAGATTACAATGG
GGAAATTCAAATTGTTATATCTACTTCTGTTCCCTGGAAA
GCAGAGCCAGGAGAGCGCATAGCACAGCTCCTGATTTTGC
CATATGTGGGAACAGGAAAAAGTGAAATTAAATGAACAGG
AGGATTTGGAAGCACAAATAAATAAGGCAAAGCAGCGTAC
TGGGTAAATCAGATTACTAATAAATGCCCTACGTGTGAAA
TAACTATTCAGGGAGAGAAATTTAAGGGTTTGGTAGATAC
AGGAGTGGATATTTCAGTCATTTCTCTACAGCACTGGCCG
TCCATGTGGCCAATTCAACCCGCTCAATTTAACATAGTTG
GAACTGGTAAAGCCCCAAAGTATATCAAAGTAGTTATATT
TTGCATTGTGAATGACCCGATGGACATCCTGGGACTATTC
AACCAATTATAACTTCTGTACCTATAAATTTTTGGGGAAG
AGATTTATTACAACAATGGGGAGTGCAAGTTCTAATTCCA
GAACAATTATATAGCCCTCAAAGTCAACATACAATGCATG
AAATGGGGTATGTCCCTGGTATGGGACTAGGAAAAAATTT
GCAAGGTTTGAAAAAAACCACTTCAAGTGGAAAGACAAAG
TTCCCACCAAAGATTAGGATATCATTTTTGATGGCGGCCA
TTGTTAAGCCTCCAGAACCTATGCCTTTAAAATGGTTAAC
AGATAAGCCAATTTGGATAGAACAAAGACTGCTAAGTAAA
GAGAAACTGGAGGCTTTAGAGACATTAGTTATTGAACAAT
TAGAAAATGGTAACAGATCTCCAACATTTTCCCCTTGGAA
TTCTCCAGTTTTCGTAATTAAGAAAAAATCAGGTAAATGG
AGAATGTTAACTGACTTAAGAGCTATCAATTCAGTTATAC
AACCTACGGGAGCATTACAGCCAGGATTGCCTTCTCCTGC
TATAATTCCAAAAAAAGTCCTTTAATAATCATAGATTTAA
AAGACTGTTTCTTTACTATCCCTTTAGCTGAGCAAGACTG
TGAAAGGTTTGCATTTACAATTCCTGCAGTAAACAACCTG
CAGCCTGCTAAGGGTTATCATTGGAAAGTGTTGCCACAGG
GCATGTTAAACAGTCCCACAATTTGCCAGACGTATGTGGG
GCAAGCAATTGAACCTACTCGTAAAAACTTTTCAGTGTTA
CATTATTCACTATACGGATGGTATACTTTGTGCTGCCCCC
ACTCGAGAAATATTACTCCAACGTTATGATCACTTGCAAA
ATTCGATTTCTTGCGCTGGTTTAATTATAGCTCCTGAAAA
AATTCAGACTACTACTCCTTACTCCTACTTGGGAACCTTA
GTAAATGACACTACCATTGTGCCACAGAAAGGAACCATAT
GTAGGGATCAACTAAAAACATTAAATGACTTTCAAAAATT
ACTAGGGGGTATTAATTGGATATGACCTGCTCTAGGCATT
CCTACCTATGCCATGAGTAATCTGTTTTCTATCCTTAGAG
GAAATCCTAGTCTCACTAGCCCTCAACAATTAACAAAGGA
GGCTGAGGCAGAGTTACAACTGATTGAGAAGCAAGTCCAT
AAAGCTCAAATAAACAGAATAGATCCAGAGAAGACTCTAG
ATTTGCTAATTTTTTCAACTCGACATTCACCTACTGGTGC
TATTTTCCAAGAACAGGACTTAGCAGAGTGGCTTTTTCTT
CCACATGCTAATTCATGGACTCTAACTCCTTATTTAGATC
TAATCGCTACTATGATAGGGATTGGGAGAACTCGGATTCT
TAAATTACATGGATATGATCCTGGAAAAATTATTGTCCCA
CTCATGATGGCACAAACACAGCAAGCTTTTATAAACAGTC
TTACTTCGCAAACCCATTTAGCTGACTTTGTAGGTATTCT
TGATAATCATTTTCCAAAAAGTGAAGCTGTTTCAATTTTT
GAAATTAACTAATTAGATTCTCCCCAAAATAACTAAACTT
AAACCAATTGAAGGTGCTGAGAATGTTTTTACAGATAGGT
CTAGTGATGGTAAAACTCCTTATTTTGGCTCAAAAAGTAA
AGTTTTCCAGACGTCCTGTACTTCAGCTCAAAAAGCGGAC
CTTGTAGCAGTAATTGAGGTATTGACTGCTTTTGATATGC
CTATTAATGTGATTTCTGATTCTTCATACGTGGTTCATTC
CACACAGTTAATTGAAAATGCTCAGTTATGATTTCATACA
GATGAACAACTGATGACATTATTTACCCAATTGCAAACAG
CAGTCAGAAGTAGAATGCACCCTTTTTACGTCACTCACAT
TAGGGCTCCTGCACCTCTTCCAGGACCTTTGACTGAAGGG
AATCAAATGGCCGATTGCCTAGTTGCTAATGCAATATCTA
ATGCTAGACATTTTCACAATTTAACCTGTGTTAATGCCTC
TGGTCTCAAACGCAGATACAGTGTTACCTGGAAAGAAGCT
AAAGCTATTATCCAGCGATGCCCAACTTGCCAAATGGTAC
ACTCCTCATCTTTTACAGGAGGAGTTAATCCTCGAGGATT
GGAACCAAACTCTCTTTGGCAAATGGATGTCACACGTGTT
CCCTCGTTTGGGAGACTAGCTTATGTACATGTATGTGTGG
ACACCTTTTCTCACTTTGTCTGGACTACATGCCAAACAGG
AGAGTCTTCTGCCTGTGTTAAATGTCATCTTTTGCAGTGT
TTTGCGGTGATGGGCATTCCAGCTTCCAGTAAAACAGATA
ATGCCCCAGGCTATAGTAGCCAAGCCCTAGCTACATTTTT
CTCTAGGTGGAATATTAAACACATTACTGGTATCCCATAC
AATTCTCAAGGACAAGCCATAGTGGAAAGAATAAATCTCT
CCCTAAAACAGCAGTTGCAAAAGCAGAAAGGGGGAGACAG
AGATATGGAACCCCACGAATGCAACTGAATCTAACATTAT
TAACTTTAAATTTTTTGAGCCTGCCCAAAGGCTAGATGTT
ATCAGCAGCTGAACAGCATCTACAGAAACCAGCTGCAAAA
CAGAAGCAGAACAACTGATTTGGTGGAGAGATCCGATTAC
AAAAAGTTGGGAAATAGGTAAAATAATAACTTAGGGTAGA
GGTTATGCTTGCGCTTCTCCAGGCCAAAATCAACAGCCGA
TTTGGATACCATCAAGACACCTGAAACCTCATCATGAGTT
AGATGCCAAGGAAGAGATTCCGGGAGGATCCCAAGGACCC
CTCGGTTGCAGCCATGTGGAGACTGATGCTGAGGAGGACC
CCAACTGTCACGAGCAACACCTGTCGAACACAGCCACCCA
CCAGGGGACAGATCAAGAAGCTATCACAGATGGTGAAAGA
AAACCTGAGGAAAGCAGGACAACCAGTCACAATGAGTAAT
TTAATTGTAGCTATGATAGCGGTTATCACCACTGCTGTAT
TCCTTCAACAAGGGCTGACACACAGAACAATTATACTTAT
TGGGCATATTTATCAATCTTGGCTGGCAATAATGCTTGGA
TGCAATCACTCTGTGACACAGTTACACATGCTTTCTGATC
TCAGTATTTACCATAATAAATCTGCTCCTGTAATTGAGGC
ATACCGCCCTCAAAAACCTTTTTGTAAACAGGATTGGACC
CAGTTAGAAAAAATGAACGTACTTGTTTAGGAAGATTGCT
TTGCAGAACAGGCAGAGGTGCTGCACAGTGATTCCTATGG
AATCATTATTAATTGGTCCCCTAAAGGGATGTTTAGCTTA
AATTGCACCTCTCAGTCTGCATGCCACGGCCACACTATGT
TCAGCTGATCTGAACAAAATGGTCAGATGGTAGATATAAG
AAGTATGACAAGAGTTCCTTTTATCTGGAACCATGGCAGT
ATAGTGGCACCTCAACCTCATGATATGGCCCACTCTAGGA
GCTAAACACAAGGATTTGTGGAAACTATTAATAACTCTTA
ATAAGATCAAAATTTGGGAAAGAATAAAAAAGCATCTAGG
ACACTCTACAAACTTGTTTTAGGATATAGTAAAATTAATG
AACAAATATTTAAAGCATCCCCGGCACACCTGACATTAAT
GCCAGGAACCGGAGTGTTTATTTATTTATTTATTTTTTAT
TTTTTATTTTATTTTTTTTTGAGACGGAGTCTTGCTCTGT
CACCCAGGCTGGAGTGCAGTGGCGCGATCTCGGCTCACTG
CAAGCTCTGCCTCCCGGGTTCACGCCATTCTCCTGCCTCA
GCCTCCCGAGTAGCTGGGACTACAGGCACCCGCCACCACG
CCCGGCTAATTTTTTGTATTTTTAGTAGAGACGGGGTTTC
ACCGTGTTAGCCAGGATGGTCTCGATCTCCTGACCTCGTG
ATCCGCCCGCCTCGGCCTCCCAAAGTGCTGGGATTACAGG
CTTGAGCCACTGCGCCCGGCGGAACCGGAGTGTTTAAAGG
AAATGGATAAAAACACTTGGAAGCTCTGTGATTTCAATGA
TGATTGTGCTTCTAATCTGTGTTGTTTGTCTTTGTATAGT
CTGCAGATGTGGATCTTGACTCCTGAGAGAAGTAGCTCAC
CGTGACAAAGCTGCCTTTGCTTTTATTGCTTTGCAAATCA
GAGAAGGGGGACATGTTGGAAGCAAGCCCCCAAAATCTGG
CCATAAACTGGCCCCAAAACTGGCTATAAACAAAATCTCT
GCAGCACTGTAGCATGTTCATAATAGCCCTAATGCCCACG
CTGGAAGGTTGTGGGTTTACAGGAATGAGGGTAAGGAACA
CCTGGTCTGCCCAGGGTGGAAAACTGCTTAAAGGCATTCT
TTTTTTTTTTTTTTTTCTTTTTTTTTTATTAATTGTTTTG
CACGCAAAAACAATAAACATTTTCTAATAATACATACAAA
CAAAAAGATGCGTGTCAAACATATTAGGAAGGTTGCACAT
GGGAAGTCGGGGAATAGAAATGGGGGGTGGGAGTTAAAAT
AAATGAGAGAGGGACTTTATATGGATCAGTGATAATAACT
CAATCCTCTATTTGACAAAGAAGAGGGAGAAGGAAGAGGA
AGAAAAAGAAAGTGGGATAAAGGATCAGAAAGGGAGGAAA
ATAGAAAAAATTAGAGTATGACTCCAGGGTAGACCTGTTT
TGTTGTCACTGAGTTGGTTGGTTAGTTTGTCTGTTGTATT
TTTCATGTTTCGCCATGTTGGCCAGACTGGTCTCGAACTC
CTAGCCCGAAGTGATCAACCCGCCTCGCCCCCCAGAGTGC
CGGGACCACAGGCGTGAGCCACCACGTCCAGCCCCCACAT
TGCTTCTGGCCTCCGTGGTAGACCTCCTAGATGGAGCGGC
CGGGCAGAGGCGCTCCTCACTTCCCAGACGGGGTGGCCGG
GCAGAGACGCTCCTCACTTCTTCCCAGACGATAGGTGGCT
GGGCAGAGGCGCTCCTCACTTCCCAGACGATGGGTGGCCG
GGCAGAGGCGCTCCTCACTTCCCAGAAGATGGGCGGCCGG
GCAGAGGGGCTCCTCACTTCCCAGACGATGGGTGGCCGGG
CAGAGGCACTCCTCACTTCCCAGACGGGGCGGTCGGGCAG
AGGCGCTCCTCACTTCCCAGACGATGGGTGGCCGGGCAGA
GGCGCTCCTCACTTCCCAGAAGATGGGCGGCCGGGCAGAG
GCGCTCCTCACTTCCCAGACGATGGGTGGCCGGGCAGAGG
CACTCCTCACTTCCCAGACGGGGCGGTCGGGCAGAGGCGC
TCCTCACTTCCCAGACGATGGGTGGCCGGGCAGAGGCGCT
CCTCACTTCTTCCCGGACGGGGCGACCGGGCAGAGGCGCT
CCTCACTTCCTCCCGGACGGGGCGGCCGGGCAGAGGCGCT
CCTCACTTCCTCCCGGACGGGGCGGCCGGGCAGAGGCGCT
CCTCACTTCTTCCCGGACGGGGCGGTCGGGCAGAGGCGCT
CCTCACTTCTTCCCGGACGGGGCGGCCGGGCAGAGGCGCT
CCTCACTTCTTCCCGGACGGGGCGGCCGGGCAGAGGCGCT
CCTCACTTCTGCCCGGACGGGGCGGCCGGGCAGAGGCGCG
CCTCACTTCCCAGACGATGGGTGGCCGGGCAGAGGCGCTC
CTCACTTCTTCCCGGACGGGGCGGCCGGGCAGAGGCGCTC
CTCACTTCTTCCCGGACGGGGCGGCCGGGCAGAGGCGCTC
CTCACTTCCTCCCGGACGGGGCGGCCGGGCAGAGGCGCTC
CTCACTTCTTCCCGGACGGGGCGGCCGGGCAGAGGCGCTC
CTCACCTCCCAGACGGGGCGGCCGGGCAGAGGCGCTCCTC
ACTTCTTCCCGGACGGGGCGGCCGGGCAGAGGCGCTCCTC
ACTTCTTCCCGGACGGGGCGGCCGGGCAGAGGCGCTCCTC
ACCTCCCGGACGGGGCGGCCGGGCAGAGGCGCTCCTCACT
TCCCAGACGATGGGTGGCCGTTAAAGGCATTCTTAAGCCA
CAAACAATAGCATAAGCGATCTGTACCTTAAGGACATGCT
CCTCCTGCAGTCAACTAGCCCAACCTATTCCTTTAATTCG
GTCCATCCCTTCGTTTCCCATAAGGGATACTTTTAGTTAA
TTTACTATCTATAGAAGCAATGCTAACGACTGGTTTACTG
TTAATAAATATGTGAGTAAATCTCTGTTTGGGGCTCTCAG
CTCCGAAGGCTGTGAGACCCCTGATTTCCCACTTCACACC
TCTATATTTCTGTGTGTGTGTCTTTAATTCCTCTAGCACC
ACTGGGTTAGGGTCTTCCCGACCAAGCTGGTCTCGGCACT
CTCACCTAGGCTGGAGTGCAATGGTGCGATCTTGGCTCAC
CGCAATCTCCACCTCCCAGGTTCAAGCGATTCTCCTGCCT
CAGCCTCCCAAGTAGCTGGGATTACAGGTGTGCACCACCA
TGCCAGCTAATTTTTTGTATCTTTAGTAGAGACGGGGTTT
CACTATGTTGGCCAGGCTGATCTTGAACTTCTGACCTCGT
GATCCACCCACCTTGGCCTCCCAAAATGCTGGGATTATAG
GCGTGAGACACTGCACTTAGCCAAGAATAAGGAATTATAA
AAGCAAGCAGAAATAAAACAAAAAAGGGGGATGCAGAAAA
AAACATATAGCAGTTGAAATAAATACTGAATAGACAAAAC
ACAGTATAGACTGGTCTCAGTTAAAGAAAAAATTAGTAAA
TCTGTAGAACTAAGGAATTCATTAAGGTCTCAGCATAGAG
AGCATGAGAAGGAGGAGAGAAGGAGGTGAAATACTAAATG
TATATCAGCAGAATAAAGGATTAATAAATTGTGATTTGTA
TTTGGAATATAGTAGTGAAAAATCAATTAACCAGAATTGC
AGGTATAAGCATGGTTAAATCTTAAGACATAATGTTGAGA
CTGAAAAGTTGGAGAAAGATACAGAGTATGATACCATCTA
CATATAGTTCTAAAATATGTTATATAAAATTATTATATAT
TGTCTATAATACTTACACATATAAAAATATATAATGGCAC
ACATGAGAATGAAAAGCACTAAATTTAGGATAGTAGTTTC
ATCTTGGGAGATGGAGAGAAAAGGGTTTGCAGATGGGATG
CCAAGGCTTCAACTGTATTTGTAATATTTTATTTCTTAAG
CCAGGTGTGGAGATAAACAAATAAATGAATGAGTGAATGA
ATTTTGAATTTGCAAATGTCATTGGCATCCATCTGGTATA
GAGATAGAACTTTAATAGTATCTGGAGAGATTTTTAAATC
GGAATTTAACAAATTGCAAAGTGCTATGCTCTTGTTATGG
TTTTTCTGTTGGGGAGAGAGAGCAGGGATGGGGTCTTACT
TTGTCACCCAGGCTGGAGTGAAGTGGCATGATCATAGCTC
ACTGCAGCCTCGACCTCCCAGGCTCAAGTGATCCTCTTGC
TTTAGACACCTGAGTAGCTGGGACCACAGGTGTGCACCAC
CATGCTCAGCTAATTTTTATTTACTTTTTATTTTTGTAAA
GACAGCATACCGCTATGTTGCTCAGGCTCGTCTTGAACTC
CTAGGCTCAAGGGATCCTCCCGCTTGGCCTCCCAAAGTGC
TGGGATTATAGGCATGAGGCACTGCACCCAGCCTCTTGTT
GCACTATTAATATTAACTTGTGACTCCTGCCCTCTAGAAA
CTAATGAAGGCCTTATATAGGCATGTCAAAATAAAATGTT
TCTTTTCTAGTCTGTTCTGGATTTTTCCTCCATCATAACC
CTGGCTCTGCCTTGTCTTCTGAGCCAATCTGGATATTCTA
GACCAGATAGCTGAAATGGTCACTCTCCTGCTCAGGGATC
TGAAGAACAATCAATTTTCAGGTAATTCTAAGGGTCTCTG
CTATTTGCTGGAAATTCATATGCTGAGTTTCATCCTCTGT
CACATTTCAGTAGCTCTAGCCTTCTCAATTTCTAGTTGTA
CAGTCCTTAATGAGATTCCCTGTATCTCGATCACACTCTG
AAAGTCCCTCCACTAGTGACTTATTCCTCAGGACAGGAGA
CACACTGACTTCATTCCACTGTACCTCTCAATCCTCCTCT
CTTTTCTGTAATCAGATCTGGCAATACCAGTAGAAGAGAG
GACAGTTTTCCCTACTTTAGTTTTTGCCATGGAGAACAAC
TTCCCGTGAATGTCCAAGCTCTCTCCATGTCATAGAAATG
TGAGTTCTGAAGTACTTCAATTTTCTTTCAAACCTCAGTC
CTTCTGGGTGAGGTTTAACTCATGCTTTTGCCATATTGGC
TACCCACACCCCAGCCAACTCAAGTTCCTGAAATTCATCC
ATAGTAGATGAATCTCCATGTGCTTGTCCAAAATACTTGG
CTTCTCTTTAGCAGAGACCTTGGTCTCTGAGGTTTTTTTG
CCCACCCTTCTTCATTGTCTCAGTCCCTGACTAGGTATGC
AATTATGGTTGGATGGTATTCTAAACATCAATCAATGTTT
CTCCTTACCCAATTCTTATTAACATAAAACTACTTCAAAA
AAAGGAATCGCCTTTCACTACAGATTGGCCTTAATAATGT
AAGCTTGAATTCTTAAAATATTTCTGAATTAGTTTCTATA
TATTTTTTTCTTTTTTTTTTTCTTTTTTTTTTTTTTGAGA
TGGAGTCTCACTCTCCCACCCAGGCTGCAGTGCAGTGGCA
CGATCTTGGCTCACTACAACCTCCGCCTCCCAGGTTCAAG
CAATTATCCTGCCTCAGCCTCCTGAGTAGCTGGGCCACAG
GCGCGAGCCATCACACCTGGCTAGTTTTTTGCATTTTTAG
TAGAGATGGGGTTTCACCGTCTTAGCTAGGATGGTCTCGA
TCTCCTGACCTTGTGATCCACCCACCTCGGCCTCCCAAAG
TGTTGGGATTACAGGCGTGAGCCACTGTGCCCAACTGTCT
ATTTTTCTTTAAAGTATATTACATTTGGAATGTCTTGATT
TACTTATTTTCAGGTAATTTTAGGAAATAAATTTATGTAA
GTGCTTATTTATCTCTATAAGCCAATCAGAGCAGAGATCC
TTTGATAAAAATAAACTAGATTTTAATTAGTAATACCTTA
CAGAGGCAGGACAATATCTTATACTCACATAGTGAGGTAT
AAAGACATTTATAAATTACAGACACACAGACAGATATATG
GAGAATTTATGGCTTCAATTCTACCATTTCAACCATGGGT
CAAGAGTAAACAGGAACACAAAAACTCACCAGTACAGATA
TAAATGAGCTGTTCTCCTTCCAATGGGCACAACATTCTTG
AGTTGAACTCAAAATAGGCAAATAGACAAATAAATAAAAA
GAATATACAAGGTTTTCTGTTGTCTCTCACTCAACAGAAA
TTATATCTCTGTAAACCACTAGTCCTTTTATAGAGATCAC
CAAATGGTTAGACCATGTAACCAAACTCTTAATCATTGCT
CCCAACAGAGGGAAATAACTTATTGGCCATGTACAGGCAT
ATCTCAAAGATATTGTGGGCTTGGTTCTAGACCACTGCAA
TAAGCCAAATATTGCAATAAAGTAAGTCATGCAAAATTTT
TGGTTTCCAAGTGCATATAAAAGTTATGTTCACACTATAC
TGTAGTCTATTCAGTGTGCAATAACATCGTGTCTAAAAAA
CAAAGTATGTATCTTTTTTTTTTTTTTGAGACAGAGTTTC
ACTCTTGTTGCCTAGGCTGGAGTGCAATGGCGCAATTTGG
GCTCACTGCAACCTTTGCCTCCCAGGTTCAAGCGATTCTC
CTGTCTCAGCCTCCCAAGTAGCTGGGATTACAAGCGCATA
CCACCACACCCACTAATTTTTGTATTTTTAGTAGAGACAG
GGTTTCATCATATTGGTCAAGCTGGTTTCGAACTCCTTAC
CTCAAGTGATCCACTCGCCTTGGCCTCCCAAAGTGCTAGG
ATTACAGGTGTGAACCACTGCGCACGGCCTAAAGTATGTA
TCTTAATTAAAAAGTACTTTCCTGCTAAAAAATGCAAACA
ATCAACTAAGCCTTTAGCAAGCTATAATATTTTTTGCTGG
TGGAGGGTCTTGCCTTTATGTTAATGGCTACTGACTGATC
AGATTGGTGGTTGCTGAAGGTTGGGATGGTTGTGGAAATT
TCTTAGAAAAAAACGAAGTTTGCTGCATAGATTGACTCTT
CCTTTCATGAAAGATGTCTCCGTACATGTGATGCTGTTTG
ATAGCATTTTATACACAGTAGAAAATGTCTTTCAAAATTG
GAGTCAATTCTCTGAAATGCTCATTCCACTTTATCAACTA
AGTTTATATAATATTCTAAACCCATTTTTGTCATTTCAAC
GATGTTCAGAGCATCTATACCAGGAGTAGATTCTATTTTA
AGAAACCACTTTCTTTGCTCATCCGTAAGAAGCAACTCCT
CATTTGTTCAAGTTTTATCGTGCGATTGTAGCAATCCAAT
CACCTCTTCAAGCTCTAATTCTAGTTCTCTTGCTATTTCT
ACTACATCTGTTGTTACTTCCACTGAAGTCTTGAACCCCT
CAAAGCCAACCATGAGGGCTGGAATCAACTTCTCTCAAGC
TCCTGTTAATGTCGAAATTTTGACCTCCTTCCATGAATCA
AAATGTTCTGAAAGGCATCTAACATGGTAAATCTTTTCCA
GAAGATTTGCATCGAAGATGGTGACTCCTTTCTAGAAGGT
TTTTAATTTACTTTCCCCAGATCCTTCTGTGGCAGCTATA
ACCTTAGAAAATGTATTTCTTAAATGAGGGGACTTGAAAG
TCAAAATTATTCCCTGATCCCATGGGCTGTAGAATGGATG
TTGTGTTAGCAGGGATAAAATGACATTCAACTCAGAGCTC
TTGGGTGACCAGGTGTATTGTTAATGAGCAGTAACGTTTC
AAAAAGAGTCTTTTTTTCTCAAAAAGAGTCTTTTTTTCTA
AGCACAAAGTGTGCTTAAAATATTCAGTAGACCATGGTAT
AAACTGATGTGCTGTTGTCCAGGCTTTGTCTTCCATTGAC
AGAGGACAGGCAGAGTAGATTTAACAGAATTCTTAAGGGT
CCTAGGATTTTCAGAATGATAAATGAGCATTGGCTTCTAC
TAAAAGCCACCAGCTCCATTAGCTGCTAACAAGAGACTCA
GCCTGTCCTTTGAAGCATTGAAGCCAGGCATTGACTTCTT
TCTAGCTATGAAAGTCCTAGACGGCATCTTCTTCCAACAG
AGGCTGATCCACCTGCAAAGAAAATCTGTTGTGTATTGTC
ACCACCTTCATCAGTAATCAAAGCTAGATCTTCTAGATAA
CTTGCCACAGCCTCTCCAACAGTACTTTCTGCTTCTGCAT
GCACTTTTATGTTATGGACACAGCTTCTTTCCTTAAACTT
CATGAAGCAACTTCTGCTAACTTCCAACTTGTCTTCTGCA
GCTTCCTCACTTCTCTCAGCCTTCATAGAATTGAAGAGAG
TTAGGGCCTTACTCCGGATAAGGCTTTGATTTAAGGGAAT
GTTGTAGCTGGTTTGATCTTCTATATAGACCACTCAGATT
TTCTCCATATCAGCAATAAGGCTGTTTTGCTTTCTTATCA
TGCCTTCATACACTGGAGTAGCATTTTTAATTTCCTTCCA
GAACTTTTCCTTTGCATTCACAATTTGGTTAACTGTTTGG
TGCAATATGCCTGTCTTTGGGCCTATCTCAGCTTTTGTCG
TCCCTTCATTAAGCTTAATAATTTCTAGCTTTTGATTTAA
AGATGTGTAACTCTTCCTTTCACTTGAATACTTAGGCACC
ATCGTAGGGTTATTAATTGGCCTAATTTCAATATTGTGTA
GGGGATATGGAGGCCTGAGGAGAGGGAGAGAGACAGGGAA
TGGTTGGTCAGTCAGTAGAGCAGTTAGAACACACACAACA
TTTGTTAAGTTTGCCATCTTGAATGGGTGCAGTTTGTGGT
GCCCCAAAACAATTACACTAGTAACATCAATGACCACTGA
TCACAGATCACCATAATAGATAGAAGAATGATGAAAATGT
TTGAAATATGTGAGAATAACCAAAATGTTATACAGAGAAA
GAAAGTGAGCACATGCTGTTGGAAAAATGGTTATCAATAG
AATTGCAAAAGGGAGGGTTGCCACAAATCTTCAATTTGCA
AAAAACAGAGTATCTGTGAAGCATAATAAAGTGAAGCACA
ATAACACAAGATATGCTTGTACGAATAAAAAAAAACACAC
AATTAGTGGAGAAGAAAATAAAAATTAGAAAAACAAAGAC
TCAGCAACATTCTTTTGCCATTTTAGATTTATCTCTGGGA
GCAAGAAAATTGCCAGGACTCAGGCAATCCATGAAGTGTA
CTTTTACAGTGATAAAATTCACCTGCCTCTGTCAGATGAA
TACATTGGGCATCTTGGTGGGAACTACTGAACTTTTAAAA
GATAATTTTCCAAAAAAAAAAAAAAGGTAAAATCATGACT
CTCAAACAGATATAATATGAACACATCGGTCATTTTATTT
TATTTATTTTTATTTATTTATTTTGAAACGGAGTCTCACT
CTGTCACCCAAGGTGGAGTGCAGTGGTGCAATCTTGACTC
ACTGCAACTTTCACCTCCTGGATTTAAGCGATTCTCATGC
CTCAGCCTCACAAGTAGCTGGGATTACAGGCATGAACCAC
CACACCTGGCTAATTTTTGTCTATTTTTAGTAGAGATGGG
GTTTCACCATGTTGGTCAGGCTGGTCTTGAACTCCTAACC
TCAAGTGATCCACTTGCCTCGGCCTCCCAAAATGCTGGGA
TTACAGGCATGAGCCCCTGCACCCAGCCATTTTATTTAAC
TCATTAAATAGGTGAACCAGACAGATGTTATCACCTGTTC
AAAGGAGAATCCAAAGAGCAGACACGTTTATAGATCAGAA
ATATTGAACTTGCAAATGGTGCAAAACTGGCTTTTTTGTT
GTTGTTGTTTAATTTATTATTATTATTTGCGATAGAGTCT
CGCTCTGTCGCCTAGGCTGGAGAGTAGTGGCGCGATCTCG
GCTCACTACAACCTCCGTCTCCAGGGTTCAAGCAATTCTC
CTGCCTCAGCCTCCTGAGTAGCTGAGATTACAGGCGTGCC
ACCACACCTGCTAATTTTTATATTTTTAGTAGAGACCGGG
TTTCACCATGTTGGTCAGGCTGGTCTCGAACTTCTGACCT
CGTGATGCTCCCGCCTCAGCCTCTCAAAGTGCTAGGATTA
CAGGTGTGAACCACTGCAGGCGGCAAAACTGGCTTTTCCA
TAGAGGTGGAGAGTTCTCCCCACAACCAGGTAGAATTATT
TTACAAGTCCATAGACAAAAATCATTTGCCCTGCCATGAG
CGCCCTGCAAGTTAACTTTAATCTTTGCAATAGTCTAGGC
CCAGATAAAGGCAAATATCTTTCAGGATCAGATAAACCCC
CAAATTCCAACACTGCATGAAAAGATACCTATTAATTTCT
TTTACTTATTTAAAAATGTTACATTTCTCCTTACCTTTTA
GGGTGTGCTAAAGGAAAAAGCTTCTGGTCATTCACAAGTC
CTAAGTTCTGGCACACTGTTAACCATTCATTCAAAAATAT
TTTTACTATTATATATTGTGTACTTAGCACAGCACTAGGT
CAAGTAAATTTTGGAAATAATGAGTCATGGTCTTCCCTCA
GAAGTTATTTACAATCTCATTATAGAGACAAGACATAACA
GTAAACTACTAGTCAATTTAATGAACTACAAAATTGTGAG
TACAACTAGAAAATAGGGCAGTATAAAACAGAAATACAGT
CTTTCTCCATTATTTGTGGATTCCATATTTGCAAATTTGC
CTACTTGCTAAAATTGATCTGTAACCTCCATGTATTCTTG
GACATGTACAGAGCAGGGAAATTTTTTTTTTTTTTTTTTG
AGACAGAGTTTGGCTCTGTTACCCAGGCTGGAGTGCAGTG
GCGCGATCTCGGCTCACTGCAAGCTCTGCCTCCTGGGTTC
ACGCCATTCTCCTGCCTCAGCCTCCCAAGTAGCTGGGACT
ACAGGCGCCCGCTACCACGCTAGGCTAATTTTTTGTATTT
TTAGTAGAGACGGGGTTTCACCGTGTTAGCCAGTATGGTC
TCGATCTCCTGACCTCGTGATCCACCCACTTCTGCCTCCC
AAAGTGCTGGGATTACAGGTGTGAGCCACCGCGCCCGGCA
GAGCAGAGAAAATTTTTAATTGCCCAAAGTGCACATTCCC
AGCTGAGGCTGAACAAGGCATCCTCTGCCTTTTTGTTTCA
GCTCTCGTGCTATACCATAGTGTCCCCTGTTGCCCGGGCT
GGAATACAGCGACACTATCTTGGTTCACTGCAGCCTCGCC
CTCTCGGGCTAAAGTAATCCTCTCACCTCAAATTCTGGAG
TAGCTGGGACTACAGACGAGAGCCACCACGCCCGGCTAAT
TTTTGTATTTTTTTGTAGGGACGGGATTTAGCCATGTTGT
CCAGTGTGGTCTTGAACTCCCTGGCTGAAGCGATCCAGCC
GCCTTGGCCTCCCAAATTGCTGGGATTACAGGCGTGAGCC
ATCAGGACCAAGTGTCCTTTTCACATTCCATTTAGTGATA
TGTTTTTCACGTTTTTGTACTTTTTGTTGATGTTGCTGTT
TAAAATGGTCCCCAAGCGTTGTGCTGTATAGTGCTCCTAA
GCACAAGAAGGCTGTCATGAGCCTTGCAGAGAAAACAGCA
GTGTTAGATAAGCTTTGTTGAGGTATGAATTACGGTGCTG
TTGACTGAGTTCAATGTTAATGAATCAACAATATATATTA
AATAGGATGTCTTTAAGCGGAAACACACATACAACAAAAC
TATGTATTGATAAGTTGATGAAAATGCGACCAGAGGCTTA
CGGGATCCTAATCCTGTATTTCCCTTAGGAGTAATGAATG
ATTCAGTATTTACTAATTCAGTGTTTCCAGCAACTTTACA
GAACCTAACTACTGCAAATAACAAAATCAATTACACACTG
AGGGAAAGCGTTTTTTTCAAATACACTTTATTTTCTTTTA
AACACCAGGGATAAGAAAAGCCTTCCCAAGAAATTACCAC
TGTTTCAAAGAGCCTATAAAAGCAGTGCTCCTGCCTTCTA
GTATCCTTTTCCCCTCTACTCTCTATACTTCATTCTTTCT
CGGTTTCTCTCTTTCTGTTTCTTGCAGGGTCTCCAGTTAA
ATAATGTCTTCCAACAATCTGCAGTCTTATACTACATTCA
ATAAAGGTGGACACACAAGACATACACGTACCTTTTTTTT
TTTTTTTTTTTTTGAGACGGAGTCTCGCTCTGTCGCCCAG
GCTGGAGTGCAGTGGCGCAATCTCGGCTCACTGCAAGCTC
CGCTTCCTGGGTTCACGCCATTCTCCTGCCTCAGGCTCCC
GAGTAGCTGGGACCACAGGCGCCCGCCACCACGCCCGCTA
ATTTTTTGTATGTTTACTAGAGACGGGGTTTCACCGTGTT
AGCCAGGATGGTCTCGATCTCCTGACCTCGTGATCCGCCC
GCCTTGGCCTCCCAGAGTGCTGGGATTACAGGCGTGAGCC
ACGGCGCCCGGCCCATACAGGTACATTTTTTTTTTTTTTT
TTTTTTTTTTTTTGAGACGGAGTCTCGCTCTTTAGCCCAG
GCCAGACTGCAGTGGCGCTATCTCGGCTCACTGCAAGCTC
CGCCTCCCGGGTTCACATTATTCTCCTGCCTCAGCCTCCC
AAGTAGCTGGGACTACAGGTGCCCACCACCACGCCTGGCT
AATTTTTTGTATTTTTAGTAGAGACGGGGTTTCACCGTGT
TAGCCAGTATGGTCTCGATCTCCTGACCTCGTGATCCACC
CACTTCTGCCTCCCAAAGTGCTGGGATTACAGGTGTGAGC
CACCGCGCCCGGCAGAGCAGAGAAAATTTTTAATTGCCCA
AAGTGCACATTCCCAGCTGAGGCTGAACAAGGCATCCTCT
GCCTTTTTGTTTCAGCTCTCGTGCTATACCATAGTGTCCC
CTGTTGCCCGGGCTGGAATACAGCGACACTATCTTGGTTC
ACTGCAGCCTCGCCCTCTCGGGCTAAAGTAATCCTCTCAC
CTCAAATTCTGGAGTAGCTGGGACTACAGACGAGAGCCAC
CACGCCCGGCTAATTTTTGTATTTTTTTGTAGGGACGGGA
TTTAGCCATGTTGTCCAGTGTGGTCTTGAACTCCCTGGCT
GAAGCGATCCAGCCGCCTTGGCCTCCCAAATTGCTGGGAT
TACAGGCGTGAGCCATCAGGACCAAGTGTCCTTTTCACAT
TCCATTTAGTGATATGTTTTTCACGTTTTTGTACTTTTTG
TTGATGTTGCTGTTTAAAATGGTCCCCAAGCGTTGTGCTG
TATAGTGCTCCTAAGCACAAGAAGGCTGTCATGAGCCTTG
CAGAGAAAACAGCAGTGTTAGATAAGCTTTGTTGAGGTAT
GAATTACGGTGCTGTTGACTGAGTTCAATGTTAATGAATC
AACAATATATATTAAATAGGATGTCTTTAAGCGGAAACAC
ACATACAACAAAACTATGTATTGATAAGTTGATGAAAATG
CGACCAGAGGCTTACGGGATCCTAATCCTGTATTTCCCTT
AGGAGTAATGAATGATTCAGTATTTACTAATTCAGTGTTT
CCAGCAACTTTACAGAACCTAACTACTGCAAATAACAAAA
TCAATTACACACTGAGGGAAAGCGTTTTTTTCAAATACAC
TTTATTTTCTTTTAAACACCAGGGATAAGAAAAGCCTTCC
CAAGAAATTACCACTGTTTCAAAGAGCCTATAAAAGCAGT
GCTCCTGCCTTCTAGTATCCTTTTCCCCTCTACTCTCTAT
ACTTCATTCTTTCTCGGTTTCTCTCTTTCTGTTTCTTGCA
GGGTCTCCAGTTAAATAATGTCTTCCAACAATCTGCAGTC
TTATACTACATTCAATAAAGGTGGACACACAAGACATACA
CGTACCTTTTTTTTTTTTTTTTTTTTTGAGACGGAGTCTC
GCTCTGTCGCCCAGGCTGGAGTGCAGTGGCGCAATCTCGG
CTCACTGCAAGCTCCGCTTCCTGGGTTCACGCCATTCTCC
TGCCTCAGGCTCCCGAGTAGCTGGGACCACAGGCGCCCGC
CACCACGCCCGCTAATTTTTTGTATGTTTACTAGAGACGG
GGTTTCACCGTGTTAGCCAGGATGGTCTCGATCTCCTGAC
CTCGTGATCCGCCCGCCTTGGCCTCCCAGAGTGCTGGGAT
TACAGGCGTGAGCCACGGCGCCCGGCCCATACAGGTACAT
TTTTTTTTTTTTTTTTTTTTTTTTTTTTTTTTGAGACGGA
GTCTTGCTCTTTAGCCCAGGCCAGACTGCAGTGGCACTAT
CTCGGCTCACTGCAAGCTCTGCCTCCTGGGTTCACGCCAT
TCTCCTGCCTCAGCCTCCCGCGTAGCTGGGACTACAGGCG
CCCGCCACCACGCCCGGCTAATTTTTTGTATTTTTAGTAG
AGACGGGGTTTCACCATGTTAGCCAGGATGGTCTCGATCT
CCTGACCTCGTGATCCGCCCGCCTTGGCCTCCCAAAGTGC
TGGGATTACAGGTGTGAACCACTGCAGGCGGCAAAACTGG
CTTTTCCATAGAGGTGGAGAGTTCTCCCCACAACCAGGTA
GAATTATTTTACAAGTCCATAGACAAAAATCATTTGCACT
GCCATGAGCGCCCTGCAAGTTAACTTTAATCTTTGCAATA
GTCTAGGCCCAGATAAAGGCAAATATCTTTCAGGATCAGA
TAAACCCCCAAATTCCAACACTGCATGAAAAGATACCTAT
TAATTTCTTTTACTTATTTAAAAATGTTACATTTCTCCTT
ACCTTTTAGGGTGTGCTAAAGGAAAAGCTTCTGGTCATTC
ACAAGTCCTAAGTTCTGGCACACTGTTAACCATTCATTCA
AAAATATTTTTACTATTATATATTGTGTACTTAGCACAGC
ACTAGGTCAAGTAAATTTTGGAAATAATGAGTCATGGTCT
TCCCTCAGAAGTTATTTACAATCTCATTATAGAGACAAGA
CATAACAGTAAACTACTAGTCAATTTAATGAACTACAAAA
TTGTGAGTACAACTAGAAAATAGGGCAGTATAAAACAGAA
ATACAGTCTTTCTCCATTATTTGTGGATTCCATATTTGCA
AATTTGCCTACTTGCTAAAATTGATCTGTAACCTCCATGT
ATTCTTGGACATGTACAGAGCAGGGACATTTTTTGTTTTT
TTTGAGACGGAGTCTCGCTCTGTCGCCCAGGCTGGAGTGC
AGTGGCGCAATCTCGGCTCACTGCAAGCTCTGCCTCCTGG
GTTCACGCCATTCTCCTGCCTCAGCCTCCCAAGTAGCTGG
GACTACAGGGACCCGCCACCATGCCCGGCTAATTTTTTGT
ATTTTTAGTAGAGACGGGGTTTCACCGTGTTAGCCAGTAT
GGTCTCGATCTCCTGACCTCGTGATCCACCCACTTCTGCC
TCCCAAAGTGCTGGGATTACAGGTGTGAGCCACCGCGCCC
GGCAGAGCAGAGAAAATTTTTAATTGCCCAAAGTGCACAT
TCCCAGCTGAGGCTGAACAAGGCATCCTCTGCCTTTTTGT
TTCAGCTCTCGTGCTATACCAGAGTGTCCCCTGTTGCCCG
GGCTGGAATACAGCGACACTATCTTGGTTCACTGCAGCCT
CGCCCTCTCGGGCTAAAGTAATCCTCTCACCTCAAATTCT
GGAGTAGCTGGGACTACAGACGAGAGCCACCACGCCCGGC
TAATTTTTGTATTTTTTTGTAGGGACGGGATTTAGCCATG
TTGTCCAGTGTGGTCTTGAACTCCCTGGCTGAAGCGATCC
AGCCGCCTTGGCCTCCCAAATTGCTGGGATTACAGGCGTG
AGCCATCAGGACCAAGTGTCCTTTTCACATTCCATTTAGT
GATATGTTTTTCACGTTTTTGTACTTTTTGTTGATGTTGC
TGTTTAAAATGGTCCCCAAGCGTTGTGCTGTATAGTGCTC
CTAAGCACAAGAAGGCTGTCATGAGCCTTGCAGAGAAAAC
AGCAGTGTTAGATAAGCTTTGTTGAGGTATGAATTACGGT
GCTGTTGACTGAGTTCAATGTTAATGAATCAACAATATAT
ATTAAATAGGATGTCTTTAAGCGGAAACACACATACAACA
AAACTATGTATTGATAAGTTGATGAAAATGCGACCAGAGG
CTTACGGGATCCTAATCCTGTATTTCCCTTAGGAGTAATG
AATGATTCAGTATTTACTAATTCAGTGTTTCCAGCAACTT
TACAGAACCTAACTACTGCAAATAACAAAATCAATTACAC
ACTGAGGTTTTTTCAAATACACTTTATTTTCTTTTAAACA
CCAGGGATAAGAAAAGCCTTCCCAAGAAATTACCACTGTT
TCAAAGAGCCTATAAAAGCAGTGCTCCTGCCTTCTAGTAT
CCTTTTCCCCTCTACTCTCTATACTTCATTCTTTCTCGGT
TTCTCTCTTCTGTTTCTTGCAGGGTCTCCAGTTAAATAAT
GTCTTCCAACAATCTGCAGTCTTATACTACATTCAATAAA
GGTGGACACAAGACATACACGTACCTTTTTTTTTTTTTTT
TTTTTTTTGAGACGGAGTCTCGCTCTGTTGCCCAGGCTGG
AGTGCAGTGGCGCAGTCTCGGCTCACTGCAAGCTCCGCTT
CCTGGGTTCACGCCATTCTCCTGGCTCAGCCTCATGAGTA
GCTGGGACCACAGGCGCCCGCCACCACGCTCGGCTAATTT
TTTCTATATTTAGTAGAGACGGGGTTTCACCGTGTTAGCC
AGGATGGTCTCGATCTCCTGACCTCGTGATCTGCCCGCCT
TGGCCTCCCAAAGTGCTGGGATTACAGGTGTGAGCCACCG
CGCCCGGCAGAGCAGAGAAAATTTTTAATTGCCCAAAGTG
CACATTCCCAGCTGAGGCTGAACAAGGCATCCTCTGCCTT
TTGTTTCAGCTCGTGCATACCATAGTGTCCCCTGTTGCCC
GGGCTGGAATACAGCGACACTATCTTGGTTCACTGCAGCC
TCGCCTCTCGGGCTAAAGTAATCCTCTCACCTCAAATTCT
GGAGTAGCTGGGACTACAGGCGCCCGCCACCACGCCCGGC
TAATTTTTGTATTTTTTGTAGGGACGGATTTAGCCATGTT
GTCCAGTGTGGTCTTGAACTCCTGGCTGAAGCGATCCATC
CGACTTGGCCACCCAAATTGCTGGGATTACAGGCGTGAGC
CATCAGGACCAAGTGTCCTTTTCACATTCCATTTAGTGAT
ATGTTTTTCACGTTTTTGTACTTTTTGTTGATGTTGCTGT
TTAAAATGGTCCCCAAGCGTTGTGCTGTATAGTGCTCCTA
AGCACAAGAAGGCTGTCATGAGCCTTGCAGAGAAAACAGC
AGTGTTAGATAAGCTTTGTTGAGGTATGAATTACGGTGCT
GTTGACTGAGTTCAATGTTAATGAATCAACAATATATATT
AAATAGGATGTCTTTAAGCGGAAACACACATACAACAAAA
CTATGTATTGATAAGTTGATGAAAATGCGACCAGAGGCTT
ACGGGATCCTAATCCTGTATTTCCCTTAGGAGTAATGAAT
GATTCAGTATTTACTAATTCAGTGTTTCCAGCAACTTTAC
AGAACCTAACTACTGCAAATAACAAAATCAATTACACACT
GAGGGAAAGCGTTTTTTTCAAATACACTTTATTTTCTTTT
AAACACCAGGGATAAGAAAAGCCTTCCCAAGAAATTACCA
CTGTTTCAAAGAGCCTATAAAAGCAGTGCTCCTGCCTTCT
AGTATCCTTTTCGCCTCTACTCTATACTTCATTCTTTCTC
GGTTTCTCTCTTTCTGTTTCTTGCAGGGTCTCCAGTTAAA
TAATGTCTTCCAACAATCTGCAGTCTTATACTACATTCAA
TAAAGGTGGACACACAAGACATACACGTACCTTTTTTTTT
TTTTTTTTTTTTGAGACGGAGTCTCGCTCTGTCGCCCAGG
CTGGAGTGCAGTGGCGCAATCTCGGCTCACTGCAAGCTCC
GCTTCCTGGGTTCACGCCATTCTCCTGCCTCAGGCTCCCG
AGTAGCTGGGACCACAGGCGCCCGCCACCACGCCCGCTAA
TTTTTTGTATGTTTACTAGAGACGGGGTTTCACCGTGTTA
GCCAGGATGGTCTCGATCTCCTGACCTCGTGATCCGCCCG
CCTTGGCCTCCCAGAGTGCTGGGATTACAGGCGTGAGCCA
CGGCGCCCGGCCCATACAGGTACATTTTTTTTTTTTTTTT
TTTTTTTTTTTGAGACGGAGTCTCGCTCTTTAGCCCAGGC
CAGACTGCAGTGGCACTATCTCGGCTCACTGCAAGCTCTG
CCTCCTGGGTTCACGCCATTCTCCTGCCTCAGCCTCCCGC
GTAGCTGGGACTACAGGCGCCCGCCACCACGCCCGGCTAA
TTTTTTGTATTTTTAGTAGAGACGGGGTTTCACCATGTTA
GCCAGGATGGTCTCGATCTCCTGACCTCGTGATCCGCCCG
CCTTGGCCTCCCAAAGTGCTGGGATTACAGGCGTGAGCCA
CTGCGTCCGGCCCACACGTACATTTTAAAGTGAGAGCTAC
GCTGTGCTTCCGCAAAATTAATTGCAAAATTCTGTGGTAC
CTCAGTTCCATGGGCACCCAGAGGATGCGTTGTTCAGCCT
CAGCTGGGAATCTGCACTTTGGGCAATTAAAAAATTTCAC
TGCCTTGTTTATTTCTGCCGGGCGCGGTAGCTCACTCCTG
TAATCCCAGCACTTTGGGAGGCCGAGGCGGGCGGATCACT
TGAGGTCAGGAGTTCGAGACCAGCCTGGCCAACATGGTGC
AACCCTGTCTCTACTAAAAATTCAAAAATTAGTCGGGTGT
GGTGGCTCATGCCTGTAATCCCAGCTACTTGGGAGGCTGA
GGCAGGAGAATCGCTTGAACCCGGGAGGCGGAGGTTGCAG
TAAGCCGAGATCGTGCCATTGCACTACAGCCTGGGCGACA
AGAGCGAAACTCCATCTCAAAGAAAAGAAAAAAAAAAGAA
AGTTTATTTCTGTTTCTTTAAGACGAAGGTCGGGTGTTTT
GCCCTCTTCAGAAATGGTTGCTCGCGCTTCCCACGCTCTG
CGCATACTCTTTGAGCAGAATTCCGGGTTAAGGCATTCAG
GGACTCTCACTGCGCAAGATGGAGTGTAGGCCGGCGGGCG
GCGAGACTGCACCTCCCAGCATGCCTTGCAGCCGGGACTG
GAGTCGGTACTTAAGAGTGATGGGGTTCCCTAGGTACTTT
AGGCCGTCGCATCGGTTATAGAGATTGAGGTGGAACCCGG
GGCCTGGAAACTGGACGCACGCGGAGGGAGAAGATGGAAG
CCTGGCGCTGTGTGAGGAAGGGCTACGGCCACTGTGTGGT
GGGAAGAGGCCGGTCAGTAGGGCTGGGTACTTGGAGGGAG
GAGAGAGGGGCGGGCGGCCTGAAGGCGCGGGCGGGCGTCC
GGGACTAACCCGGGGCGGGGCGGGGCGGGCTAGGGGAGGA
AGGAAGAGGAAGAGGGTCTGGGCGATGGTGCATCCGGGAC
TGGCCTCCAGAGACCAAGTGGGATAGGTAAACCCGCCGCG
CAGCCGGCGGGACGCTGGGCCAACGAGGTCTGGGGTCTTG
GCGCGGAGTTCATGGGCCGCCGGCCAGGCTTGTGCCAGTG
GCTTTGGATCCCTGGCCTGCTTCCCCCAACCCAGCCTCCA
GACCAGCGCTGGCCTGCTCCATGCACTCCGCAGCACCGTC
CTGGGAACCTAGCGTCGGCGGGGAGGCCGCCTCTCCGCAG
TAGGTCTCGGCAGGCCTGATCCCTTGGAAGCGCGTGTGTG
GCACACGCCCAGGAGGGGCTTGATTTTTGTTGATGTGTTA
GTGTCTTTCAAACTTTAGTCACTTGTATGTCATCCCTTAC
TGTTATGGCCAAGTTCTTGTTTCACGTGTATTATTTACTG
GATATTTTTCTTTAAATTGACTCAGTTTTTTAAAAAAAGC
ACTTCAGTAGCTGCTGCCCACATTAGCTTCACCCTAAGCA
GTGTCTGCAGAGTCTTTGATTTGATGTGAGATTATGTTTT
TTCCTAATAAACTAACATAAGTATTTAGATATTAAAATCA
AGTAATTTAACTGTGTACCCTATGAAACCGACTCGTGTAC
CACCCACCACGCTTGGGAAACACAGCATGTATTATTACAT
AAGTGATGGGGATTTGGTTGTAACTCCCATAGGCCTGGGA
CTGGATGGTAATTGAGTTCAACAATGTTTCCTGAGTACCA
GCTGTTTGCCAGGCACTGTGCTAGGCACTTGTGAAGATAA
CGGAATTAAAATGAATAAGACGGTTCTGGCCCTGAAGGAG
CTTAACATCTTAAGAGAAAAAAAAGTCTGAATAAATAACT
GCAAATATAGAGAATAGCTTTTGTAGTATAAGTATTATAT
TTCAATACAGTGTTTTATTAGGATAGAAAATGCATGGACC
AAGTGCCCAAATTCCTATAGCTTTCAGAGTTATCACAAAG
CAGTGTAGAATGCCCATGTTATGCCTTTAAAGATTTACAA
TTAAGTTGATTTTAAAGAACAACTAGCGAATACTTAAAAC
TGTAAAAATATATAATAAAAATTTAAATGCTGTTAAAACG
AAAATAACAGCATATAAAGTTAAATAACAGTAAATGCAAC
TTAAAATTCCCTTAGGGATGGGAGAGCACATTGTTGATGC
TGTAGTAGAAATTTAGCTGTTAAGAATTTTGGAGGAAAGG
ATAAAAGTCCTTCTCTGAATTTTAACATTTTGCCAAAGTA
GTATAGTGAGAGGAACATGGTGCTTTATTAAGCTGAAGTG
TTTCTTGAGAGCCTGAGGGCAACATATCTATTAAAAATGT
TAGCGCCACTTTGGAGATGTTTTGGATGATGGGTTAAATT
GAAGCTATTGGTTTGGAGTGTTGGTGCTTTCTTAGTACGT
AATCACCATCCTCTTTCATTTCCCCCAAGGAGAATCATGC
TTAAAAAAGAATGGAGAAATAAATTATCCACCCGTTGATT
AGTAAGAGAAGTAGTTTTGTGAATTTATGAAGTTGTGGAT
AGGCGTTTGTTTTCCTAGCTATACAAGTGTTTGGAAAAAT
CTGCCCTTGGTATAAAAAACTGTTCAGAAACTTGTTATTA
CTCCAAGTGGGAGGAGAGATTTACTTTAATTGTAGTGTCA
TATGAGTTCCTTATTCGATTTCAGTATAATATTTGTTGTG
TGTTTTATTTTCTCATTGAGTTTCGTAGGTGCTTGAAAGC
TACTCTGAATATCATTTTGATAGTTGATTCATCTCTCAGT
TGAACTATGTACATTTTGAGGGGTATGTGGTATTTTGGGA
GCCTGGGAGGCATTCTGTGTTAAGTATTCAGAATACCATT
CATGGTTTTTTAGGACGAGAGTATTGAGATACTGATGCTA
ATAGGTAAATCATGGGTGCTTTCCCCTTCATCCTTCACAG
ATTTAGAAGCCAGATTTTAAATGTTAGACATTGTCTTCCC
TTGAGGAAACAGGCTTAGATTTTGTAAACTGTAGTTGAAC
AAAAAGTGGTGCCTCAAGGAGTGTATTTATTTCTTTTAGA
TACCCCATGTTTCCCCATCACTCGAGGAGTCTGGGCAGAG
ACTGGACTACACCGTGGGAGAATCTGCAAAGGTGTTGCTG
GAACAGACATATTTCTAGTTGTATGAGGTGGCCTGGACAT
TACTCTCGAGCTCCTTACCCATACTTCAGTAGTAGGCATT
TTTCACTAAATTGGAGACCACCCTGTTTGTTTGAGTCTAG
AACTCAGTTCCAGTACTGTAACTGGAGACCTGACAACCTG
AGCCAGACATCTTTGATTCATCTCTCTAGTTACGTCATGA
ATGCTGAGGGAGATGAGCCTTCATCAAAACGAAGAAAACA
CCAAGGTAAAGGTGACATTTATCTTGGTGTAGAAATAGAT
ACAAGTGATAGACTAAATTGAAACTTTCATATCTAATCCT
TTAAACCTCCTAAGGTTTTAGAGGTGTTTGATGTTGATTT
TTAGCCAGTAGTTTTATGTTAGAAAAAAATGAATTCTTCC
TTAAATGAAGTCTTTATCTTCAACTAATTGTGTATTTCTG
ACTATAAAAATAGAAATGAGTCTACAGATAGAATAAGATT
GGCAAAGAAAGGAGAAATAGATTACAAAAGTAAGTTTTAT
TTAAGGATAATTTTTAAATCCAATGTTTTTGAAACAAAGG
CCCTTAGACTTCTTAGAAATTGATGGCTATATGCTTAGAA
GTCTACAGATCCAAAAAAATTTTAGTGTTTTCATTTTTAA
GCTAACATTTTTATGTAAGACAAAAGGACTCATAAATAGA
AGCAATCATAAATGAAAGACATGGTCTTATAGGATAAGAT
TTTCGTTTATTACATCTGTATATCTCAAATTGGGGTCCGT
AGATAAAATCTGGAGAGTTTGCCAGAAGTATTATCTTTTA
GAAAGGGAACCACATCTTATTCCACTTTGAGAAACAGTTT
TTTAAAATGTGTTAATTTACTTCTATTTTTTCATATTCTT
TCTACTCTGAACAATTCACTAGACTCCCTCTGTGCTGCCA
GTCTTGCCCCCACCACAACCCCATCTCCTGAAAGTATAAG
TGAGGTGTCTAGGTAGAATTTGGAATTGTCTTTCTTATTG
AACCATAATTTTCAGTGAAGATAATTCCTCTGAAGATATT
TGAGAGAAGGATGTGTGGGTGTTAATGTTTAGGGAGCTGA
CATGTAAGTTTGTCAAAGGAAGGCATTCAAGGTGAGTCTC
ATCTGGAAGTCAAAGCTAGAATTAGTGCTCTTCAGGTTCC
CTCTGGTTTTGTTATCAGAAAGTAGTCTACAGGCTTCAGC
TGGGTCCCAATCAGCTTTGCTAAGCTAATATTCAAATAAA
TATGTAACTTATTGCTACGCAGTTACAAAGCACCTAGTCA
GAAACAAACATTTGTAGAAATTCTTAACTATCCAAAAGTG
AAAATCCGTTTGTGTATAGTACTTAACCACAGCATAGGGA
GATAAACAAGAAATATTTGAATCAATGAAAGGTGTATTTA
GAGGCATTCAAATCAGGTTCCTAAGAACAATCCTAAGATC
TATAAATATAGGGCAGTATGATGATACCAGATTGCTTTTC
ACTCATAAAAATTTGTTCATCAGGTCAGCACACTCTTTTG
TTTAACCTCTTAGAAATCTGGGATGCTTTCAGATGGAGCT
GTGGCATAGCTACATAAGCATTGATTTAGGAACCACTCAT
TGCTTTCTTTTCTGCCCCACCACTAATTAAATAAACTTGG
ACAGCTTACTTAACCTCTTTGCTCCTTGATTTTTTTGTGT
AAAATAATGCCTACTTGAAAGTCTGTTGAATGAAATGAGA
TACTGTATGTCAAAGTGCCTAACACACTGTTGGCTTCATA
GTAGGTACTCAGAAAATTATGGTGTTGTTTTCCCTTAATG
GATGGGGAATTACATTTACCTACTGATAAAGCTTGATGAC
AACCTGACTTTCTATATGTCCATTCTTCCTAGGTGTTGTG
AATAAGGAAAATGCTCTTCGTTAAGCCATATTTGTGACTT
CCGATATTTCACTAATACTTTTCAATCAAGAAAACAGCAT
TGCTAACTTGCCTATCACTTTAAAGTGGTGTTTGAAGGAT
TTGTGTGATACAATTATGACTTTGTAATTAGGCACCCTAA
AATCCTGATCAGGCCTATTGCTTACTTTCTTTGATTCATC
TGTCTTCTCTGCTGTGATCACCTTGTTCCTCCTGATATGG
AAGGTATATAAGCTTTTGTAGTGTGAATTTATGTTGTGAA
GCATATGAAGGCCAGAGACTATCCACTCTTATCAGTGGTT
TTCAAATTGTCTTCCATGGAACCCTCACATTTGAACACAT
TTCTGTAAGTTTATTAAAAGCAAATGTGGTCAGTATAAAA
TATGTGTTCACTCCATCATCCCAGCCCAAGTCCCAGCATG
CCAGGGATTGGTGTTCCATGACATGAAAAGTAACGCAGAA
GGGTTCTACAAGCTGTAGAAGTTTGAAAGCCACTGTATTA
ACCAGATAAACTAATGGTCCTGGTTGTTTAAAAAATGGAA
TTGCAAAAAGAGTTGGTTACAAACTTTAATGACCAGGACA
ATAAAAATCTTAATGCATTTATATGCCATTACATGTACAT
GTTTTATAAGGAAATATGAATAAGGTTTTTAGACCTTAAT
TTTCATATTTTAATATGGCAGTGAAACCAGGGTAGTGCTC
CATCTGTGATGATAGCTTATATATTGTTTGCATGACTAGA
ACCCTTTCCATCTTGTATGCATAAGAAGACTTTGATTTGG
CTAAAACCATCATAGACAGTCTCCAGTTTATGAATGAATT
GTGTTCTACACATGATCAGTTCCTTTTTTTTTTTTTGAGA
TGAAGTCTCGCTCTGTTGCCCAGGCTGGAGTGCAGTGGTG
CAATCTCGGCTTATTGCAAGCTCCGCCTCCCGGGTTCACG
CCAGTCTCCTGTCTCAGCCTCCCGAGTAGCTGGGACTGCA
GGTGCCCGCCACCACGCCTGGCTAAATTTTTGTATTTTTT
AGTAGAGACAAGGTTTCATGGTGTTAGCCAGGATGGTCTT
GATCTCCTGACCTTGTGATCCACCCGCCTTGGCCTCCCAA
AGTGCTGGGATTACAGGTGTGAGCCACCACGCCTGGCCAA
TCAGTTCTGTTTTCCCTATAGAAATTTTGTTATAAATCTG
AATGGCTCTGCAGAGCCAGTACATTAGCCTTAGTTCTGAG
CCATTGGGGGTAGGATTCCTATCTTCAGTGAATGATAGGG
AAGAGGATAGTTTCCTTTCCTGGGCATAGGATAGGCTCTA
GGCAAAATTCTTCATAGTCGAAGACTTGTTTAGTTTGGTT
TTGTTTCTTTCCATCTTTTTTTTTTTTTTTCTTGAGATGG
AGTCTCACTCTTGTTGCCCAGGCTGGAGTGCAATGGCGCG
ATCTCGGTTCACTGCAACCTCTGCTTCCCGGGTTACAGCG
ATTCTCTGGCTTCAGCCTCCTGAGTAGCTGGGATTACAGG
CGCATGCCACCATGCCCGACTAATTTTTGTATTTTTAGTA
GAGACAGGGTTTCACCATTTTGGCCAGGCTGGTCTCGAAC
TCCTGACCTCAGGTGATCCACCCACCTCAGCCTCCCAAAG
TGCTGGGATTACAGGCATGAGGCACTGTGCCTGGCCTAAT
CATACTTTAAAATGATTACTTCATTGGTATTTTTAAATAG
CATATTGATATTTTGATTGTAAATGTATTGTGCAGAAGAT
TTGCAAAAATATTTCACAATCCTAACAGTCAGAGATAACT
ACTCTTGAAAATACTGGTGTATTTCCTTTTAGTCTTTTAT
TTCACCCTCTGTATAAGTGTATAGGATATTTTAACTTCAA
TTTAATTTTTGATTGGTGGAATTCCAGGCATTGTATTCCA
GTGAAGTGAAAACCTTTGCAGGATAGAGGGAGATATTCTA
GGGGCTGAAATTTTTTATATAATTTAATCATACTTAGAAG
TCCATTTCCAAATCTGTTTTCCCATGTCTTCCCATTTTTT
GTTTTCTCTTTCTTTTGAGCTCATAAATTCTCTAAAAATT
CTGTGTTTCTCTTCATGGTTTCCATGGCAGTAAGAGCATG
CTCTTTAATGATAGGATGTAGGAGACAAGATCAAAGGTGA
ATACACACACACACACACACACACACACACATCACACACA
CACGGTTATTTCTAAGTCAGGGACTGCCTATGATTGCAAA
GTCTCATTTTTATTATTCTCTTTTCATCACTTTTGCAGAA
TGCATGATGTGTTTGCAGAATATGAACTATGACACACTCC
TGGTTGTTGCATGCTAGGTTTGTTGGTTAGCCATCATTTA
CTAGCATTCTGTAGCTATGTGATATTTAACTTTTTCTTTG
TTGTACATTTAAAAGATTTCTTTTGTTATTTTGTTTGCAT
GTTCCACTTTAGTGTTTTAAACACTAAAACTTCTTCCATA
TATTGCCATTATATACTCTTCTTTCATGTATAAACTAGAA
TTCTGAACTAAGGGTTGCTTCTGGAACTTAGTTAATCATT
TGATGATCTTATCCCACTAATAGGGAATAAAATACAATAT
AAAATCATCTTATTGAAAAGCCAACTTTGACATACAAATA
TGTTGTTATAGTTACAAAACTGCCAATCACATCTGTGGCA
GAGCCACTTCTTAACTGTAGAGAAGTGAGAAACCACAACC
TCTGTATAGTCTTAGTTTTGTTAGCACATACTCTCAGCTT
CCAGAATGACTTGCAAGATTCTTTTAAACCTGTTTTAAAC
CTGTTGGTCAGTCAGTATATTGTGTTACCACATTTGTAAC
CAATTTGATAACAGTTCTAATTATTCAGTGCTACATTGCC
ACTTCCTAGGGAAAAACATTCTATTCATTGCTTATGGGAA
TTTTTAAGAGGCTGAAAAATACATATGTGTGTGAAACTGT
ATGGTCTGCTTTTGATTAATTCCTTATATTTGTGCAATAT
ATTTTAACAGGCGTGATAAAGCGGAATTGGGAATATATAT
GTAGCAATGATAAAGAAAAAACGAAGAGCCTAGGAGACAA
AAATGTTGATCCCAAATGTGAAGACAGTGAGAACAAGTTT
GACTTTTCAGTGATGTCCTATAATATACTTTCACAAGATT
TACTGGAAGATAACTCTCACCTTTATAGACATTGCCGGCG
GCCAGTATTACACTGGAGTTTTAGGTTTCCCAATATTCTG
AAAGAAATTAAACATTTTGATGCAGACGTAAGTGCAAAAT
ATTATTGAAATTCTTCACATAAGAAAAAGTTGGGGACACG
CACAGTGGCTCATGCTTGTAATCCCAGCACTTTGGGAGGC
TGAGGCAGGTGGATCACCTGAGGTCGGTAGTTCGAGACCA
ACCTGACCAACATGGAGAAACCCCGTCTCTACTAAAAAAT
ACAAAATTAGCCGGGCGTGATGGCGCGTGCCTGTAATCCC
AGCTACTCAGGAGGCTGAGGCAGGAGAATCACTTGAACCC
GGGAGGTCGATGTTGCAGTGAGCTGAGATTGCGCCATTGC
ACTCCAGCCTGGGCAACGAGCAAAACTCTGCCTCAAAAAA
AAGAAAGAAAGAAAAAGTTGGGTTAAATGTTTCATTTGTG
CATTTATGAACTAAATGGTTTTATCCATTTTGTTTGTGGG
GTAAGAAAGGAATATGTTTAAGAATAATGATGGAATAAGT
CTTAATAAGGTAAAAATTTCAGAGAGGCATTTGTTAGTGG
TTGCTGGTATGAATAATCATCTAACTTTTCAAAGAGGGTC
CAAAAAGTTTTTAAGTATGGGTCAGTTTTGTGACAGAAAC
TGGCAACATATCAAATATTCAGTAAATATTAACTTTGATT
TGAAATTTCAGTAATTCATGCAAAAATATCACCTACCTGA
TAGCATTCAAAGAAATCAGCCTCTTAAGACCTGAAAGGTA
GTACCAATGAATATGTAAAACCCGGAAAAATATCCTGACA
TGTAAGCTAAGAATATTTCCTTTTGGAAATAATAATTTGG
AGTACTAAGGGAGCTCCATGTGATTGAGGGCCAGAGTTTT
GAGATTGACCAAAATTTGGAAACATTAATTTGGTAGATCT
ATAACAAGAAAAACGGGTAAGTCTTTTATTTCAATTCTTA
TCAGGTGTGGAATTTTAAAAGCCTGCTTTTAGATATTTTA
AGGTAAAAGCACCAGGAAATTCATGATTGCATCTCTGTGT
TCTAATTCAAGCTCTTTTTTTCTTCCAAGGTACTTTGTTT
GCAAGAAGTTCAAGAAGATCATTATGGAGCAGAGATCAGG
CCAAGTTTGGAATCACTGGGTACAATGCAACCCTTTTTTT
TTTTTTTTTTTTCTTTTTTGAGACAGGGTCTCACTCTGTC
GCCCAGGTTGGAGTGCAGTGGCACAATCATGGCTCACTAC
AGCCTTAACCTACTGGGCTTAAGTAATCCTCTCATCTCGG
CTTCCTGAGTAGCTGGGACTAGAGATGTGTGCCACCATGC
CCAGCTAATTATTTAATTTTTTTTGTAGAGACAAGGCAAT
GTAACTTTTATCCAAATTTACTTTTGAAAATTCGTGTGTC
ATTAAAATATAACTTGCTAACAAAGATGTGTGGCATATTT
TGGCTAAAAATCTTAGTTTTAAAAACTTAATTTCAAAGAG
TCAGGAAAAGATTGAGGTACTCACTGGAAACTTGTGTTGG
TGTATAATTTTAATTCAAACAGAAAGATGTGTAAGAATAT
CTTAGCAGCTCCCTTTCCTAGGAGTTGTTCTGTCCACCTC
TAGACCTATAAGATTCTGAGCTCCAGGAGATCAGGTACCA
TTTTGTCTCGTTCATCATTATAATACCAGTGCCTACCAGT
GTCTACCTAATGGATAGATGCCAAAAACCTGTTTGATAAA
TAAACACTTCTAGAAACAAGTTATCTGTGGTCCCATATAC
TTGAGAAGTGTGCCTACTTTGCATTCATTCATTCAGCAAT
TTTTTTTTTTTTTTTGAGACAGAGTCTCCCTCTATTGCCC
AGGCTGGAGTGTAGTGGCACAATCTCGGCTCAGTGCAAGC
TCTGCCTCCCAGGTTCACACCATTCTCCTGCCTCAGGCTC
CCGAGTAGCTGGGACTACAGGCGTCCACCACCATGCCCAG
CTAATTTTTTGTATTTTTTTAGTAGAGATGGGGTTTCACT
GTGTTAGCCAGGATGGCCTTGATCTCCTGACCTCATGATC
CGCCCACCTTGGCCTCCCAAAGTGCTGGGATTATAGGCGT
GAGCTACCACGCCCAGCCTTCATTAGCAATTTTTTTTGAG
TGCCTACTATATACCATGCACTGTTCTAGGGAATGAGGAT
ATAGCACTGGGCAAAAAAGATTAAAAAAATTTCTCCCTCG
TGTGGAGTGTACCTTCTAGTGGAGAAAGGGTAACCAAATA
AATAAGTAAATAGCATATTAAGTAGTGATAGTTTTCTGGA
GAAAAGCAGGAAAGTGGAATGGGAGAGGTTTCAGTTTTAA
ACAAAATGATCAGACAAGGTGACATTTGAACAAATATTTG
AAGGAGGTGAAGGAATAAGCCATGCCTAGAACATTCTAGG
CAGCAGAAATAGCAAGGGAAAGGCCCTGAGGTTAGAGTGT
GTTAAGGCAAGTGAGGAGGCCAGTGAGATTGGAATGAAAT
GAGGGGGAAGGAGTTATAGGCAAAAAGATCAGGAATATAA
GGTGGAGAGAGTGAGAGAATAGATTATTATAAGGCTTTAC
TGTTATTGCCATGACTGAGTTTTACTAGGATGGCAATGGG
AGACTGATAATAACACATTAGCATATCAAGGGCTGAAGTC
TGTGCATAAAGAGGCCTGTTAGACCCAGTGTCAAACGTTT
TTTATTCCAATGTTTATTGACATCCTACGTTACTAATGTT
TTGCAGAATACAGTTTGGTAAACATTGTTCAGAAGTATCA
GGTGAGCTGTCTTTTGACAAATATATAAAAGCAGTCATTT
GTTTTAAATTCATTTGTTTCTTGTAGGTTATCACTGTGAA
TATAAGATGCGGACAGGAAGGAAACCTGATGGCTGTGCTA
TTTGCTTCAAACATTCCAAATTTTCACTCTTGTCAGTGAA
CCCAGTGGAATTCTTCCGCCCTGATATTTCTCTGTTGGAC
AGAGACAATGTTGGATTAGTTTTACTCTTGCAGCCCAAAA
TTCCATATGCTGCCTCTCCTGCGATCTGCGTAGCAAATAC
GCATCTATTGTATAATCCAAGGCGAGGTGATATTAAGCTG
ACACAATTGGCAATGCTACTGGCAGAGATTTCCAGTGTTG
CCCACCAGAAAGATGGCAGCTTCTGCCCTATTGTTATGTG
TGGTGACTTTAATTCTGTTCCTGGTTCTCCACTATATAGT
TTCATAAAGGAAGGAAAATTGAATTATGAAGGACTTCCCA
TAGGAAAGGTAAGTGCTTTCTTCATTGTTATTAGGAAGTG
AACATAGTTGCTCTGCTCATGATAATGTGAAGATAGTCAG
TACATGACTGTTTGAAAACCTTGGATGATCCAGTACCCTC
ACTTTATCAAACTATGATTTTCCATGACTTCTTTTTTTTT
TTTTTTTTTTGAGACAGAGTCTCTGTTGCCCAGGCTGGAG
TGCAGTGTCATGATCTCAGCTCACTGCAAGCTCCACCTCC
CGGGTTCAAGTGATTCTCCTGCCTCAGCCTCCCGAGTAGC
TGGGGTTACAGGTGTGTGCCACCACACCTGGCTAATTTTT
GTATTTTTAGTAGAGACGGGGTTTCAGCTTGTTGACCAGG
CTGGTCTCGAACTCCTTACCTCGTGATCCACCCGCTTCAG
CCTCCCAAAGTGCTGGGAGTACAGGTGTGAGCCACTGTGC
CCAGCTTCTTCTAGTAAGTAATTATTTTCACTTGGTTGAT
TTTCATCTATCTGTGGCAACATACTGCTTGGAGGAATTAA
CAGGCAGCAAAAAAAAAAAAAAAGTATTGACAGACATGGA
TACTTCACAAATAAGTAACACAAGGTGGCAGGATAGAATT
TTGAATGCTGGTTGTGGGCAAAACAGTAATTTAACATTTA
TTATGTAAGTTTCCCTTGTATAATAATAAATATTTTCTTT
AGCTTAGCACAATTTATCTCATGTAATTATTTTTATTGTG
CTTTCCTCTCCTTACTTTAGATCATTTGATCTTCAGTATA
TTTACCAAAATAAGCTCTCCAACACTGGAGTTTTGAGTAA
TAGTTTAAAATTATTTATTTATTTTTTTTTTTGAGATGGA
CGGAGTCTCACTCTTTCGCCAGGCTGGAGTGCAATGGTGC
GATCTCGGCTCACTGTAACCTCCGTCTCCCAGGTTCAAGC
AATTCTCCTGCCTCAGCCTCCCGAGTAGCTGGGACTACAG
GCATGCACCACCACGCCCGGCTAATTTTTTGTATTTTTAT
TAGAGACGGGGTTTCACAGTGTTAGCCAGGATGGTCTCTA
ACTCCCAACCTCAGGTGATCTGGAGGTTGACCTTGGCCTC
CCAAAGTGCTGAGACTACAGGAGTGAGCCACCGTGCCCAG
CCAATAGTTTAAAATTTTAGAAGAGTTAATCTCTCTTAGT
ACAGGTATACCTCATTTTATTGTGCTTTGCTTTATCGAGC
TTCAAACATACTGCATTTTACAAAGTTGAAGTTTTGTAGC
AACTCTACCTTAAGCAGCTCTATCAGTGCCATTTTTCCAA
CAGTATCGTGCTCAATTCCTGTATCTGTCACGTTTTGGTA
ACTCTTGCATTACTCAAACATTTTCATTATTATTACATCT
GTTATGTTGATCCAAGATTAGTGATCTTCGATATTACTAT
TGTAATGGTTTTGGGGTGTTATGAACTGTACCCATATAAA
ACGATGAACTTAATTGATAAATGTGTTCTGACTGCTCCAC
TAATCACCTCTCTCCCCTTACTCGGGCCTCTATATTCCCT
GAAGCACAACCATATTGAAACTAGGCCAAGTAATAGCCCT
GCAGCGCTCTCTAAGTGTTCAAGTAAAAGGAAGACTCACA
TGTCTCACTTTGAATCAAAAGCTAGAAATGATTAAGCTTA
GCAAGGAAGGCATTTTGAAAGCTGAGAGAGGCCAAAAGCT
AGGCCTCTTGCACCAAACAGCTAAGTTGTGAATGCAAAGT
AAAAGTTCTTGAAGGAAGTTAGAAGTGCTACTCCAGTGTA
TGAAGGCATAATAAGAAAGCAAAACAGCCTTATTGCTGAT
GTGGAGAAAGTTTGAGTGGTCTGGATAGAAGATCAAACCA
GCCACAGGATTCCCTTGAGTCAAAGCCTAATCCAGAGCAA
GGCATTAAGTCTCTTCAATTTTATGAAGGCTGAGAGAGAT
GAGGAAGCTGCAGAAGAGAAGTTGGAAGTTAACAGAGGTT
AATTTGTGAGGTTTAAGGAATGAAGCCATCTCCATAACGT
AAAAGTGCAGGTAAAGCAACAAGTGCTGCTGATGTAGAAG
CTGCAGTAGGTTATCCAGAAGATCTAGCTAAGATCATTGA
TGAAGGTGGCTACACTAAATAATAGATTTTTTTTTTTTTT
TTGTGACAGGGTCTCTCGCTGTTGCCCAGGATGGAGTGCA
GTGACACGATCTCGGTTCACTGCAACCTCCTCCTGGGTTC
AAGCGATTCTGCTTCAGCCTCCCAAGTAGCTGGGATTACA
GGTGCATGACTCCATGCTGGGCTAATTTTCAAATATTTTT
TGGTAGAGATGGGGTTTCACCATGTTGCCCAGGCTGGTCT
CGAACTCCTGGGCTCAAGCAATCCTCCTGCCTCAGCCCCT
CAAAGTGTTGGGATTACAGGTGTGAGCCACTGCACCTGGC
CAACAATAGATTTTTAATGTGGATGAAACCACTTTATATT
GCAAGAAGATGCCATCTAGGACTTCATAGCTAGAAAGAAG
AAGTCAGTGCCTGGTTTCAAAGGACAGGCTGACTATTTTG
TTAGGAGCTAATATAGCTTGTTAATTTAAGTTAAAGTCAG
CATTCGTTGACCATTCTGAAAATCCTAGGGCACTTAAAAA
TTATGCTAAATCCACTCTGCCTGTGCTCTTATCAGTGGAA
AAACAAAGCTTGGGGATGACAGTGCATCTCTTTATGGCAT
AGAATATTTTAAGCACACTGCTGAGACCACTACTCAGAAA
AACAGATTCCTTTACAAAGATTACTGTTCGTTCACAAGGC
ACCTGGTCACCCAAGAATTCTGATGAAGATGTACAAGGAA
ATGAATGTTGTTTCATGCCTGCTAACACGGCATCCATTCT
GCAGCCTATGGAATCAAGGAGTAATTTTGTACCTACAGGT
CTCCTTATTTAAGAAATACATTTCATAGGCTATAGCTGCC
ATAGAAGTGATTTCTCTGATGGATCTGGGGAAAGTAAATT
GAAAACCTGGAAAGGATTCAGCATCCTAAATGCTATTCAG
AACATTCGTGATTCATGGGAGGAGGTCAAAATATCACCAT
TAAAAAGAGTTTAGTAGAATTTGATTCCAGCCCTCATGGA
TGACTTTGAGGGGTTCAAGACTTCAGTGGAAGAAGTTACT
GTAGATGTGGTGGAAATAGCAAGAGAACTAGAATTAGAAG
TAGAGCCTGAAGAATTAACTGAATTATTTCAATCTCATGA
TAAAACTTAAATAGATGAGGAGTTGCTTCTTCTAGATGAG
CAGAGTATTTTCTTGAGATGCAGTCTATTCCTGGTGAAGA
TGCTGTGAACATTGCTGAAATGACAACAAAGGATTTTAAA
AGTTACATAAATTTAGTTGATAAAACATTGGCAAGGTTTC
CAATTTTGAAAAAAATGTTCTGGGGATAAAGTGCTGTCAT
ACAGCATCACATACTACAGAAAAATCTTTTATGAAAGGAA
GCATCAATGGCTGCAGCAAATTTCATTGTTGTCTTATTTT
AAGAAATTGCCACAGCCAACCCCAACCTTAAGCAACCATC
ACGCTGATCAGCCAGCAGCCATTAATATCTAGGCAAGACC
CTCCATCCGTAAAAAGATGATGACTCACTGAAGGCTCAGA
TGATTGTTAGGATATTTTAACAATAAAGTATTTTTAAATT
AAGGTGTGTATTTTCTTAGGCATAATGTTATTGCACACTT
AGTAAACTACAGTATAGTATAAACACAACTTATATGCACT
GGGAAACTGAAAAAATTATGTGACTTGCTTTATTGAGATA
CTCACTTTATTGTGGCGGCCTGGAACCAAACCCGCAGTAT
CTCTGAGCATGCCTGTATTTGATACAATAGGAACTATATT
GCAGGTGGTAAAAAGATGAGCAGTGTTAGTCCAAAGCAAT
AGATCATTTGTATGTCCAAATTAAAGAAAAACATGTATGG
GAAAAAGATTGTCATTTTTATGTAAATGATAAGTGCTTTC
TGAATTGTATTTGAAGAACAGAAGATTTTGTAAGTCCAAA
GAATCACTTAATATAATGAATAAAGGGTAATAATTTACCA
CTTTTGGATTACCTTTTATTTAAGACATAAACTTTTCAAT
TCATAAACTATTTAAAATCTTTTCACTTAAGATACCTGTT
GAAATTTTGTTTAGGTATCTGGCCAGGAACAGTCTTCACG
GGGACAAAGAATTTTATCTATTCCAATTTGGCCCCCAAAC
CTAGGTATCTCACAGAACTGTGTGTATGAGGTACAGCAGG
TACCAAAAGTAGAAAAGACAGGTAAGTGTTTGTAATACAT
TTTGGCAGTCTGCTGGGTAATCATATTCCCTTTGAAGACA
TAAAACTAAGTTTTTAAAAAGAAAAAATCTCAGGGATGAA
TATTCATATATAAAAATAGTTATTCATTCTTTTTCTTAAG
ACCTCTAAATTTACCTTTTTAAAGTTGAACTTCTAGAATT
ATTTGTGCATGATTTACTTGCATGTTGCTTTGGAATTGTT
TGCATTTTTTTATTTTTCCTAATTCTGGAGGCCATCGAAA
TATATAGATTCCAGAATGAAACATGTAACTAGGCATCTTT
CTAACCTAGATAAGTCTTAAATATTGTTTCTAGAGTAAGA
TGACGGTACTAAGGCAAACTAGAACAATAACATTAATATA
TTTTCCTCTATTTTTACAGACAGTGATCTGACACAAACAC
AGCTAAAGCAAACAGAGGTCCTAGTGACAGCTGAAAAGTG
AGTTCTGGAAAGCAAAAGGAGACATTTGCTAACTTTAGTT
GAATAAAAAACTCATTTCTCAAAAATCACTTGGATAAAAA
AATGAAGGTGATAATATTCCGTGCTGGTGAAGAGTGCTGG
CCCTTAAGTCAGATAGGCCTGAGTTCCAGTCCTGACTCTG
CTGTGTTTTAGCAGAATGATTTTGAGCAAGAAACTTAACA
TCTCTGAGGTTCAGTTTCTTTGTCTATAGTTTGGGTTGTT
GTGAGGATTAGATGAGACAAAGCATATAAAGCACAATGTT
TGAAACATAGTTAAGTGCCTAGGTAGTGTTAGGAAGGGAA
ACAGCTTGTCTGTGGACCTGGACCAGCTCAAATACTCTTT
GAAACTCACATAAACAAAGGTCAAGATCACAGAAAAATAT
CTTTCAGATCTCAAGAGGATCTTTAGTTGTCTTTGATTTA
CTAAATCTCAAAACCGTCTATAAAAAAATTGATCCAAAAA
TGAATATGCCAGTTGAAAAGATGATCATTTTAATTTATCT
CTTGAACTGTAGGAGAAGATTGTCAGAGGGGTGAAGATGC
TGGGATTCTTCATTAAAGAAATAGGAATATTTGGGGCTAT
GGTTGAGAAATTGATACATGTTTATAAAACAGGACAGAGA
CTTAAATCTTGTCTCGGGGAGATTCTTGAAATATCTTGAT
TGTTTTATATTGTGGCTGTTTTATAGTTTTTTGTTTTAAC
ATTTAAATTTAGGAACCAATTCTCATTTATCTGCTTCTCA
ATCTTTATTTTGTATACCTTGTTTTGAGAAAATATTACTA
CATAAATAAGAACTAATAAGAATGGAAGCAATTTTTTTTT
TGGGGGGTGGGGACGGAGTCTCCCTCTTTGGCCCAGGCCA
GAGTGCAGTGGCGCAATCTCGGCTCACTGCAAGCTCCGCC
TCCTGGGTTCACGCCATTCTCCTGCCTCAGCCTCCCAAGT
AGCTGGGACTACAGGCACCCGCCATCGCACCCAGCTAATT
TTTTGTATTTTTAGTAGAGACGGGGTTTCACCGTGTTAGC
CAGGATGGTCTCGATCTCCTGACCTCGTGATCCGCCCGCC
TCGGCCTCCCAAAGTGCTGGCATTACAGGCGTGAGCCACC
GTGCCTGGCAAGAATGGAAGAAGCAATTTTAAAAAAATTT
TTTTAAGTGAATATTTAAAAATTCACAATTAAACCTTTCA
ATATAGTAAAAACTTCTTTGAATAAGATTAATAAGGAGGC
TAATCTAATAAGTACTTCGTTGTGAGTAATTCTTAAATCT
TTTTATAACAATATAGGATATAAAAAAAGATATTGGCTGG
GTGTGTTGGCTCACGCCTGTAATCTCATCACTTTGGGAGG
CCAGGGCGGGAGGATTGCTTGAGGACAGGAGTTTGAGACC
AGCCCGGGCAACACAGTGAGACCCTGCCTCTATTAAAAAA
AAAAAAAAAAAAAAAATTAAAACATTCTGGCCAGGCGTGG
TGGCTCATGCCTGTAACCTCAGCACTTTGGGAGGCTGAGG
TGTGTGGATCACGAGGTCAGGAGTTCAAGAGCAGTCTGGG
CAAGATGGTGAAACCCCATCTCTACTAAAAATACAAAAAA
TTAGCCAGGCGTGGTGGCAGGCACCTGTAATCCCAGGGAG
GCTGAGGCAGAGTATTGCTTGAACCCGGGGAGGCGGAGGT
TGCAGTGAGCCGAGATTGCGCCACTGCATTCCAGCGTGGG
CGACAAAGCAAGACTCCGTCTCAAAATAATAATAATAATA
ATAATATTAAAAAATAAAACAGATACCTTACTTGCCCTTG
GTGTCTAAAAATTAAAAGAAAAAAAGAGGCCAGGCGTGGT
GGCTCACACCTGTAATCCCAGCACTTTGGGAGGCCGAGGT
GGGCAGATCATGAGGTCAGGAGATCGAGACCGTCCTGGCT
AACACAGTGAAACCGCGTCTCTACTAAAAATACAAAAAAA
AATTAGGTAGGTGTGGTGGTGGGTGCCTGTAGTCCCAGCT
ACTTGGGAGGCTGAGGCAGGAAAATGGTGTGAACCCGGGA
GGCAGAGGTTGCAGTGAGCCGAGATCGTGCCACTGCACTC
CAGCCTGGGCGACAGAGCAAGACTCTGTCTCAAAAAAAAA
AAGAAAAAGAAAGAAAAAAAGATACTTTTTAGTATCTTTA
TGTAAATACAGGGTGTTTATATGCATAGCTTATATCTGTA
AACTGAAAAATTGATAGTAAGATAACAGTTTGCAGAAGAC
CTATTTTTATTTATTTATTTTTATTTGAGAGTCGATCTCA
CTGTCATCCAGGCTAGAGTGCAGTGGCATGATCTTGGCTC
ACTGCAGCCTCCACCTCCCAGGCTCAAGCAATTCTCCTAC
CTTAGGCTCCCAAGTAGCTGAGACTACAGGCATGTGCCAC
CATGCGCAGCTAATTTTCTTGATTTTTTTGTAGAGATGAG
GTCTCACTCTGTTGCCCAGGCTGGTCTTGAGCTCCTGAGC
TCAAGCAATCTTCCTGCCTTGGCTTCCCAAAGTGCTGGGA
TTACAGGTGTGAGCTACCGCGTCCGGCCCTATTTATGTTT
AATATTATAAATCCTTAGACATAAAAAGTTGCTAAAACTT
AAGAGGGCATTTTTAACGATTTACCTTTGTTCCTGACATA
TGAACACTTTAAAAGCAAGGGAAACATCTTCATCTACGTA
TTCTCAGCACCTGACATATTGCCTAGAACTTAGAAGATGT
TTGGTAAATGTTTGTTGGATAAGTTTTTTAAAATTTTATT
TTCCTTCAAGGCATAAAAGATCCCTAAGATTCATAAAGTA
TCACTAGAAAGTGATCTTTAAACCTTTTACTCATAACATC
ACATGTATTATATTTGTGCATGGGGCAAATATAATAAACT
ATTAGAGAAGCTGTTTTAAGATGCAGTACAAAATTGTCTC
ATATGTCATAGCAAGAAAAATTAGAGAAGAATATGGCCTC
TCTGTCATCAAAAGTCTAGGGATTTCCAAATAGTGTTCCT
GAAGACCCCCTTGATTCTCTTTCTTAAAAACACAATAAAA
CTTGTAAGTTGTTTTAGAATACATGTTCTTTAGTAAGTGG
AGGCATTCATACATGTTATAAATAATGAAAAAACACATTA
GTATGTTAATTATTGAGCTTTTTTTTAAACCACATTTATG
ATGGCTTTATTGATGGGTTTTAGATATCACTGCATAAGTA
AATTAATACTAAATTATGATATGGTCTATTTAAATAAGGC
TTGTCCTAGTGTCTGGTCTTAGTCTACAAATTAAATGAAA
AAAGAACTTTAGATAGGAGGAATTCTTGAAGTTACAAAAA
ACTTGGATTCTAAACACTTCTTCTTTTCTATTTAGATTAT
CTTCAAATTTACAACACCATTTCAGCTTGTCATCTGTTTA
TTCACATTACTTTCCTGACACTGGAATTCCAGAAGTGACC
ACCTGTCATTCCCGAAGTGCCATAACTGTGGATTATATTT
TCTACTCTGCAGAAAAGGAAGATGTTGCTGAGCACCCAGG
TAAGGAATGCATGTAATGTTAAATTCTGCTAGAGAGCACT
GTAGCTAAAACCTCAAGGTTAAAGTTAAGAAAGCTCTCTA
AACATCCAGTTGAAGTTCTAGATCTAGAAGGTAAAAATAT
TTCGAAATAGACAGATTGGTAATATATTTGAATAAATCAG
TTGATTACTTGCATATGAGGGAGGTAATAAAACACATCCA
AGCAAATTATTACCCAAGAATTACATTATCAGTCCTACCC
TCCAGTTCAGTCAGCCTCTGAGTTATAGGTCTTTCATATT
GCCCTTTCTTTTTGCTTGCCATAAATTTACTGTTTTTCCT
TTGACAGGAACTGAGTATGTTGTTAATGGTCATCATAGTT
TTGTGCATAAATTTTACTGAGGCGTGCTGCCTTCATTGGA
GGACCATAGTTACACTGCCAGCAACACAGCTTATGCTGTC
ATGTTGACTCTGGAATATTGGATTTTTCTGAGGAGGAAAA
GTAAATATATATACTTTTATATATATATAAAAGTGGCGTG
ATTCTCGGCTCACTGCAACCTCTGTCTCCCGGGTTCAAGT
GACCTTCCCATCTCAGCTTCCCAAGTAGCCAAGACTACAG
GCACGAGCCACCATGCCCACCTAATTTTTGTATTTTTTGT
AGAGACAGGGTTTCACCATGTTGCCCAGGCTGGTCTCAAA
CTCCTGGGCTCAAGCTGCCCACCTCGGCCTCCCAAAGTGG
CTTGGATTACAGGCATGAGCCACCACATTCAGTCAGAAAA
GACTATATAATTTTTTTTTTTCTTTTTTTTTTTTTTTTTT
TTGAGACGGAGTCTCGCTCTGTCGCCCAGGCTGGAGTGCA
GTGGCGCAATCTCGGCTCACTGCAAGCTCCACCTCCCAGG
TTCACGCCATTCTCCTGCCTCAGCCTCTCCGAGTAGCTGG
GACTACAGGCGCCCGCCACTACGCCTGGCTAATTTTTTTG
TATTTTTAGTAGAGACGGGGTTTCACCGTGGTCTCGATCT
CCTGACCTCGTGATCCGCCCGCCTCAGCCTCCCAAAGTGC
TGGGATTACAAGCGTGAGCCACCGCGCCCGGCTTTTTTTT
GAGACGGAGTCTTGCTCATCACCCAGGTTGGAGTGCAATG
GCACTATCTCAGCTCACTGCAAGCTCCGCCTCCTGGGTTC
ACACCATTCTCCTGCCTCAGCCTCCCGAGCAGCTGGGACT
ACAGGTGCCCACCACCATGCCTGGCTAATTTTTTGTATTT
TTAGTGGAGATGGGATTTCACCGTGTTAGCCAGGATGGTC
TCGATCTCCTGACCTCATGATCCACCTGCCTCGGCCTCCC
AAAGTGCTGGGATTACAGTCATGAGCCACCGCACCCGGTC
AAAAATCAGGTTTTAAACATTAGCCAAAGGATTTAAAGTG
GAGAAGAAAATGCAGTTTAAGATTACTGGAAGTACAAAAA
TATCATTAAGAAAACTTTGGAATGTGAGCAGCTGTTTTTT
TCTTTTCTGATTTTTTTCATTTTTTTCTCTTCCTTTTTTT
TTGATGCTTCTTTTTCTTTACCCTTTTCTCCTCTGTTTGT
TCCCACCTCCTTTCTTCTGGGAATAACCTTATTAGTAACA
CTCAGGAGATGACTTACTCCTGCCACTAGATCTACTCTAC
AAAAAATATGCCTGCTGCTTTGAATTTATACTAAGGTTTT
TGTAGTTGTCATGCTGACAGAAGTTCACTAGGTGGCGGGA
GAGTGTTATGGATCAGCATTTCAAGAAGAGCATGTCATCT
TCTGTGGGTGCTGAGTCTCTGGGACTAAATTATACTAATT
TATTCTCCATTCACCTTATAAACTTCTACAGGGCTGTGGC
CTGGTGTCTCTGGCTTTATGCAACTACAGAATGGTTGCTG
GATGAGCTTCTTATGTAGTTGTCAACCACAAATTACTCTT
AACATTCTTAAGTATTACATTTATATTTTCTTCTAAAGAT
TGTTTACAGAGCTGGAAATAGAAAAAATATCTCAAACTGC
TGTGTGTTTGATAATTATAATTAGGTTATAACTCAATAAA
GCTTAAATATTCTAAAAACTGTTTCATAGTTTTCAGTCTT
CTGGAGAGGCCTCAAGTTCTGTATTTGTTTGGAGAAAAGA
CTTGTATGATTAATTTACAATAACCTGTTGACAGTTTTAC
TAAATATGTATGTGCTTCTTTAATGTAGGAGCTGAAGTTG
CTTTGGTTGGTGGCTTGAAACTTCTAGCTAGACTGTCACT
ACTTACAGAACAAGACTTGTGGACTGTTAATGGACTTCCA
AACGAAAATAACTCTTCAGATCATCTGCCTTTATTGGCAA
AGTTCAGACTTGAGCTCTGACTCTCTTTGATCACATACTA
ATTTTCTTTCCAATTTGTATTGTTTTTCAAAGAATGTAAA
GTTCTTAAGTGTATGCATGTTGTTTATTTTTGCACTGTGG
AGATTCTGAAGCGGTTATGTTAGATGCTTTGAAACTCCAC
ATCAGAAGAAACAACTTTATAACAACTTTTTTTAATAATG
AAAAATATTTTCCTGACAAGTGAGATTCAAATACTCTTTA
TGGTAAAAGAGATGTAAAGGTTTTATATTCTAAATCCTAG
TAAAATTGACAGTGATTTTTAAATATAATGCATCTTCCTT
TGTCTGCTTAGTAAAAAATTTCATTTCATAATTTTGGCAA
GCTCTGTAGTGGATCCAAAGTTTCTTTGAGTTCTTGCAAA
CTACAAGTTGTTTCCTTTCCAGAAGGCTTGATTTCATTAG
GAGACCCCTCTATTGAGTTCTAAATAGTTTATCTTAGAAA
TCATTGGGTCTTCCACAGGTATCCAACCAGCTATTGTTTA
GTTTGTTTTTGAAGGGGTTTGATAATGCTTTTTAAGTTGT
ACAGAATGCTTAATCCATCTTATTACTGTCCTGAGCCATG
TAATATGCCTGCATCGTGTTGGGGAAATGTTTGGGAAATA
TAAGTCAGCATAACGTATAAAGCTGACTCTTTCACCCTGG
AACAGACAGAGGTGGGCTTAATAGAGGCAGAGACTGGAGA
TATACCTTTGTTTCCCTAGCATTTTTGTTTATTTATTTTT
ATTTTATTTTATTTTTTTGAGATGGAGTTTCACTCTTGTT
GCCCAGGCTGGAGTGCAATGGCGCCATCTTTGCTCATGGC
AACCTCTGCCTCCTGGGCTCAAGCGATTCTCCTGCCTCAG
CCTCCTGAGTAGCTGGGATTACAGGCATGCGCCACCACTC
CCAGCTAATTTTGTATTTTTAGTAGAGACAGGGTTTCTCC
ATGTTGGTTAGGCTGGTCTCGAACTCCCGACCTCAGGTGA
TCCGCCCACCTCAGCCTCTCAAAGTGCTGGGATTACAGGC
GGAAGCCACTGCTCCTGGCAGCATTTTTTAAAAATTCAGT
TTTAAGATCTCTGGTTTAAGAGAGAGATTTTATTTTACTG
AACCAGTTCTATAGAAATTTATTTTATTAGGAAATTTGTC
TTTGGAACAAAGTGGCAGCTATAAAATTATTTTTGTTATG
CCTCAGAAATGTGAGGAAGCCTGTAAAACTCCAGTGGGGA
GATATTAACTTGGAGACCTAATACTCTGTAAATAGTCATT
TAAACGTTGGTTTTAGTGGTTTTGTTTCTAAAATGTTTTC
TTTTACAGTGATGCACCAGTATGAGATGGTGCTGACACTT
TCTATGAAGTGGTTATGAGCAGGTTTAATAAATCTTCTAT
ACAAGTGTTTGAATCAATTTTAAAACATAAAAAGTGGAAA
TTTCCTTTTTTGTAGACAGTAGGAACAAGGAATTATATGC
ATTTTTACTAAGTAGTAATTTTACACTGAATTATAAATGT
TTTTACAGTGAGTTTTATTAATAGAATGCTCCACCTTAAA
TTGGAAAACAATAATAGTCTTGGACTAAGTCTTTGTACTA
AAGCATTTGCTATAATTATTTTTAAAAAAACAGATGAAAA
CCTCAAAGAAGGTATGTGGATTATAAGATTTGTCTAGTAA
AAATTGTAATTGAATATGTTTAAATATTTAATTTCTCACT
TTGTGGGGGGTTTATTTTTTAGATGGCATTTCACGCTACC
GCCCAGGCTGGAGTGCAGTGGCGCGAACTCGGCTCACTGC
AACCTCCGCCTCCTGGGTTCAAGCAATTCTCCTGCCTCAG
CCTCCCAAGTAGCTGGGATTACAGGTGTGCACCACCATTC
CCAGCTAATTTTTGTATTTTTAGTAGAGATGGAGTTTCGC
CATGTTGGCCAGGCTGGTCTTGAACTCCGGACTTCAGGGG
TGATCCACCCGCCTCAGGCTCCCAAAGTGCTGTGATTACA
GGCATAAGCCACCATGCTTGGCCTTTGGGGGGATTTTAAT
TACAGTATTAATTATAGTTCCAGGATTTCCCACATTTTAT
AGTAGTAGTTTGCAGATGCCCTAATTAGCAGATACAGACA
TTATCAAATTATAATGATAGTATAATTATCCCTTTTTAAT
ATTGGGGAAAGAAAAATGAAAATTCATTAGTTAATTACTG
CTTTGTGTCATGTGAATTTATTAACAAATAGCATTATTAC
ATATAGGTCATTGTTAACAAATGAACATCCCTGAAAACCT
CTGTGAAAATTTAATTTTTTATATCCTGATTAATATATTG
TGACTTTAGGCCCATTTTTCATGTGCTTCACTTTGATAGA
GTTAATCCATAAAATTGCTCCCTACTTTAGCTTATCAAGT
GAAGTATTATTTTGTGGACTGGAGGCCAAAAAGTCAATGT
GAGCTTCTCACAGGTTTTTAAAGCTCCACTAAAAATAATT
ATCCACTTGTCTTTACTTTTGTTGACCAGAATAGTTGGTA
AGTCTGCCAGAGCCTGTACTTACCTGCCAAAAACAATTAA
ATCTGGTTAATGCCTGAAACCAAATCTCTGTCTCAAGTGT
TATACTATCCAAGTTTTAAATGGAAAGGTAAACTGTGGAG
TAATGAAATTTTGGTTTTACTGTACCTTTTGCTATCAAGA
TAATATGCATATTTGAAATCTTGTCTTTATTTGGAATTTA
GTTACTGTCTACTTTTAACCATTTGCTTTCCTAAAGAAAG
TTTGAGATCCAGAGAGTTCAAGGGATTGGGGAAAGAGAGG
CGTCAAGTCATTTGCACTTTGTACCTGTAAGTTATGTAAT
AAACTATTATACTCGTACTTCTGTGCCTGAAGGTTTTGTA
GTAGGTATACTGAGATGTATAAGCTATCCTGTTGCCTTTA
CTAAACTATTTCATTGCTCTTTTCAGCCATTTTTACTTAG
GGGTGATGCTAAAAGATGAGTGAATTGAGATGTGTCAAAA
TAAAGTAATAGAGTAGTTTTTAATATAGAGTCTGCAGATT
GTGAAAGAAGGGTGAAAGAATGATAAATAGGTTCACTAGA
ATAAGTATATAATAAAGAGGACCAAAAAAAAATCACACCA
TCTGACTTTTTTTTTTTTTTTTTTTTTGAGACTGAGTCTC
AAACTGTCGCCCAGGCTGGAGTACATTGGCGGGATCTCAG
CTTACTGCAACCTCCGCCTCCCGCGTTCAAGCGATTCTTC
TGCATCAGCCTCCCAAATACCTGGGATTACAGGCACCCGC
CACCATGCCTAGCTAATTTTTTGTATTTTTAGTAGAGATG
GGGTTTCACCATGTTGGTCAGGCTGGTCTTGAACTCCTGA
CCTCAGGTGATCCACCCGCCTTGGCCTCCCATAGTGCTGG
GATTACAGGCTTGAGCCACTGAGCCCGGCCACATCTTACA
TATTTAGAAGAAAAACAATCCTCAAGTTTCCAGGATGGTT
TTATTAAAGTCCCGTGCTGTGTTAGAAACATACAAGTGAT
GAGAAAAACATTAACTCGAAACATGCACTTATCTGGCATT
CTCTAAAATACCATTATACAAGTTTTCATTTACTTAGAAA
AATACCCACTAAAACAATCACAGTTCTTCTTAAAGATTTA
AAAAAAAAATGTATTGGCCAGAACAAAGTCCAAGAGAATA
AACAAAGTTCTGAATTGTATGTCAAAAAAACTGTACAAGG
TTGTACATAAAACTATAGCTTACAAAAGCCTCAGGTATAG
TAAGAATTCTGAATTAAGATTTCCAAAGTTCTATTTACCA
ATATCTACTAATAAAATCCTTATGAAATAATTGACTTAGA
AAAAGTGAAATGCTGATGATTTCAGAGTGTATAGAAAATA
CTAAATATCACTTTCCAAAATAAAGTGTACTCAAAACAGC
ACAACATACAGTCTAAAATCAAGATTTCTGTCATTCATTT
AAACTTTGCATATATTGCCATGATGGCTTAAACATAAAAT
TTCTCTTGCACTAAGAACTTTTTAAAACCGATTTCAAATC
ACTTCTTCATAGTTTTATTTTTTATATTTTGAATTCTAGC
CAGTCTTAAAATCAGCTTTGGGAGGGGGGTGCATATAACA
TGTTGGTTTTTTTTTTTTTTTAATTAAATTATTGCACTAG
AATTTAGGGGTTTGGTGCCTTTCCCATTTTTTTTTTTTAG
AAATTAGCATATTCCATAGGCAATAAAAGTAGGATGACAA
CTAAGAACATTTTAAATGTACTTTCAAGTTTGTGTGACTA
AACCTTGCTTTGGGAAAATTAGTCTAAAAATCAAGGAGCA
GGTGTGGGAGAAATTAGCTTACTAATTGAACCATCAAGCC
AGTTAGCAGTTCTAAGGCTTCTATATCAGCATATTACAGA
GTTTGTATTCCTGTTCTTTTCCTCCTTGTTGTGGGAAACA
AGCTATGCAACCATTTGATATTCTGTATTTTAGATTTAGC
AGTACTTAAGACTTGGCAAAAATAAATTCCAACTCTTAGA
ATGGTTGCAGTGTTATAAGAGGTCTACTTATTAGATGTAA
GCAAGTTTCAGATTGACAAACAGAAGGCATATGGCTAAGT
CCGTATTGTTTTAGAATGAAAATGAAATGATTCACTATTT
CAAACATGTGAATACATGTGGCCGGGAGGCTGCGAATGGG
TTTGCTGTGTGAAGATAAACAGAGAGAACTCATTTTAAAC
TCTGATAATACTGTTCTTAAAGAGATTAAACTGAGAATTT
TTAACCCTGTGCTACATTTTAATCTAATGGAGATGTATAC
TTGGTCTTGTTCATCTAAAGGACATTAGACTTCTTTTTTT
TAAGAAAACAGTACTTTTCATTAATAATACTGATTTTTAG
GGTGAAGTAAGCTCTTGTGCACGTAGCTAAATGATGAAGT
CCTTTTGCTTTCCCTGTCACCCCCAGAAATCTTGTAAAGA
ATTGGTAAAGAATCTCAATGAGGATTTTTTTTAAACTTCC
TTCCTATAAACACCTTCAGTCAAAGAAAGCCAGAGGAGAT
GCACTGAGACTGAAATAACATGTGTTGACTACCAGACTTC
ACTGAAATCGGCCGTCTGGTCTCCTGAGTTGGCATTGTTG
CTAAGATAAAGCAAATGAAATCGAAGCTGTACTCTTGATA
TTTATACCATACAAGACTAGGCTGTTAGGGTTGTCCTGTG
TGGTCTGCAGCCAGAGGTTACACTGTAACTACCATATGCA
GGCCAGACATTCATTCTGTGCTTAGGGACTGAATCACACT
ATAAGGTTAACACTGGACCGAAGACTTTTCCATTAAAAAA
AAAAAAAATCCTGCTTTTCTAATTCTTTATATTTTCCAAT
ACTCATTCCTAAAATGTCATGAAATGGTACCTAAAAGCAA
AGTACTGGAAGATAATCACATCATGTCACATTTGGTCTTA
ATATAAGACATCAGAACACATCTTTAACAGTGAGTCCTCC
CTTAGTTTGATTCTTTGCGTCCTTCAGAAGAATCAAAGCC
TGCCTCAGTTTAAAAATCAGATGAAATGTGAACAGAAAGG
TTTTTTGGTTCTGAAGACCTGCTGATCACTCCTGGTCTCT
GCCTGAGTGTGTTAGTGTCAGAGGTAATCCAGTACTGCTA
CATTTGTATAATAGTACATGACCTCTTGTGCTTTTTGCTA
GAGTCTGCAAAGTTTAAACGTTAGTGACAGAACATAGACT
AGCTTCTCAATGTGATATTTTTGTTCCCTTTTGAAAAAAC
AAAAACATCAGTGAATGCTTTAAGAAAGATTAAGAAGGAA
GTAACTCCAAGATCCTGAAAATGGTTCTTGTATTGCCAGA
AGAATTTCAGTGCTTTTTAGTAAAACACTTGCATATAATA
CCTTAAATCTCCTCACGTGTGTGCACCAGGAAAAAAACTC
CAAACTTGTGGAGATCCCCATGGGAAATACTGGGGAAAGA
ATACAAATAGAATATAAAAAAACAAAACGCCATTAAGTTT
GCATATCTGATGTCAAAATGCTGAGGTAATAACTGCTTAA
AAAAAACCCACCCATTTTTGCTTTCTGTTATTGCTGAAAA
AGACAGTAATACTGTTAGAGTTACCTTACTATACCAAAAG
TTTAAGAGATTATTTCATGAACATTTACTATTGGTGAGGC
ATAATGTTCAAAGCAGGTAAAAGAAAGTAGGTAAATGGAA
AAATATAAAACTACAGTTATGGTTGTTATCCTTAAGATCT
TGAGTGAGGGACATAGTCCAACCCCAGTGGGGTTTATTAC
TTCAGCCTTTTCATGGTGACTTCTAGTGAAGTTTTTAAAG
CTAATGGTTACCACCCACTCAGATTCTATTTCCAGGTGAA
TTCTTAAAAATAAAATTCACAGGTTCTTAATAAATAGTTG
CAGTTCCTCCTGAAGATGTTGGGTAAAGTGCAGAGAGAAG
CACCACAGAAACCCTCTTGCTGGCCGGTATGGCTTGGCTA
AATTCGGATTTGATAGCCCACTTCATTCAGAGTGCTCAGA
TCAGCCACCTTCTTTTCAGGCAGTGCAGGCCTAAGGGTAA
AAGACAGAAAATGGTGGAGGAGAGAGGATGGGACAAAGAA
AGATAACAGCATTTTCAAGGTCCTCTACTCGGGTTTTCCT
AATCCTTCTGATACTTGTCTCATCCTCCCATTCCCCCACC
CTGCCAGCCTTAGCTCACAACTCTACTTCTTGTTCTTAAG
TCCACCTTTAAAGGTTTTAAGGAACATTTTAACAGACTTT
TAATGTAGAGTTCAGAAAAGTTTTCAGGGTGTCGAATGAG
CTTCTGCAGCTTTAAGCCTGACTTTGGTTACACTATAGCT
TTTGAAACCCAGTACTCTTGAACCTTGCAAGGGTATGAAA
TTCACATACTCTAAAGTAGAGCCAACAATCTGAGTCAAAT
TCTCCTTGAAACATTGGCTTCCTAGTGTTCATGTCCTGGA
GGAAGCCCAGGAATCAAAGGTGACTCACGTTCCCAGGAAG
AGGGTTAATGTTCAGGCTTGAATGTATAAAATCAAGGTGA
ATCTTAGGATTCATCTGAAAAAGCATGTCAGTGTGGAAAA
TCACTCAGTGGCAAAACATGTCTTCCCTAAAAACGTGCTA
AAGTCACTTGCAACATAAAACTACAACTAAGCAATTATGC
AAAGTCATGTGAGAAAGTACTTCAAGCTGGGAAATACAAC
ATTCACATCAATAGCACATCATCTGTCTTCATTAAAGATG
TGTTCTAAATGACTTCCAATATACAATTATGCCTAAACGA
TCTCACAATGTATCTTACAACTTTTCCATTTCTTAATGAG
CCTCTTCTCACCTTGGATAAGAGAGAACTAAGATCATGAA
TCAAGTTTATGATGTTCAATATGGCTAGTGAGTTCTAATT
CAGAAGTTTCACATCCATTTTTGCAAGAAAAAGACATGTT
TAGGTTACACATAAACCTTGTTTTTGTTTTTGTTTTTTTA
AGATGGAGTTTCGCCCTTGTTGCCCAGGTTGGAGTGCAGT
GGCATCATCTTGGCTCACTGCAACCTCTGCCTCCCCGGTT
GAAGCAATTCTCCTGCCTGAGCCTCCTGAGTAGCTGGGAT
TACAGGCATGTGCCACCACACCAGGCCAATTTTGTATTTT
TGGTAGACACGGGGTTTCACCATGTTGGTCAGGCTGGTCT
CAAACTCCTGACCTCAGGTGATCTGCCCGCCTCGGCCTCC
CAAAGTGCTGGGATTACAGGCGTGACCCACCACACCCAGC
CAAACCTTGTTCTTAAGTATTTTAAAAAACAAAACAACAA
CAACAACAAAAAGAAAATACAATTGTTAGAAGGTGCCTTA
GTTTATGCCCTTGAAAGATTTCCTAACAGCTAATGGTTTT
TCCCTGGCATAAAAGTGGTCCAACTAATTCTATGTTGATA
GAACTAGAAATCAACAGCTAGCTTCTATCTAAAGCACAGC
TCAGTGAATGGCATTAATCTCTGCCAGCAATTCCACTACC
CCTTCTCTCTCTTTCTGTCTCTCTCTCTCTGTCTCTGAAA
TGGGAAGGAACAGTCATCAACAGTCTGATCATTCCCTCTG
AAACCTGACTACTCAAGGTGGTCAAGAAACCGTCCCTGAC
TAGGCCTTACTCAAATCTTGGGCCTTATTTCTTAGCTTGA
CCATGTGCCCTCCTTTATCGGTCGGGAGTTATGCCTCTTA
TTTCTTTGTGTCTCTCCCCATAGCGCCTGGGACATACACA
TGATGCTAATTAACACAGCTGACTGCCAGTAGAAATCCCT
ACACTTTAGTGTGTAGACTCCTGCCCATTGTATCAGAGCT
CAAGGCTTCCATCCTTCAGGAGATGGTGTCCAGCCTCTGC
ATGCCCTGGAGATTAGCCATTCCCTTAAACAAAGCCACTG
CTACAGGCCTGGAGGAGTGGCCCCCAGAGGACACTATGAG
GACCATTCTTGGATTGACAGGAAAAGGAACACACGTTTGC
TTGGGGATTCAAACTTATATTCCTACCCTAGCCTTCAGCC
CACTAATGTGGAGAGAACTAGGGTTCTTACACACAAGTCA
GGTTTAAAGAGTCCATATGCATCTGGTTCTCTCATAAAGC
CTGAAGGGAGCCTCCATTTTGTCTCCTTGCCTGAGGTGGT
GTCATCTTTACAAATAGCTAATCTGAGACTTTCTCAAGTA
GACTCCCCATACATTAGCATCAGCCTGATGCAAATGTGGT
TAGAAAAGTAAATCACTTCTCCACAGTGTGCCCCACTTGT
AGAAAATTCAACAATCAAAAATTCAATTTGCCTGCAGGAT
AAGGCAAAAGGATAAACCTGCAGTACCTATGCATTCCTTG
CTTTAGAAAAAGATTAAATGCGGGTCATTTCCTAGAGCTA
GTAAAATATTATTTCCACACTATCTTTCCTGGTTTTGTAA
CTAGGTAAGCATATATTTTTTATCCAAATATAAACTACCT
TTGTATTAGATTATTTTCATAACTGATTTATCTAACGATC
TGTGTGCGGCAGCGTCAATTAGTTGCCCCTCAACATCCAC
TCTTCCCTTCTTTAGTATAAAACACCCCTGTCTCCCGTTC
ACGATTTTTAGCTAGGTACGTAGCTGCCTTGAATACAAAG
TACATCTTCCAGCCTCCCTGTACCCAGGCATGGCCTCAGA
CTAAGTTGTAGCCAGTGAGATTTAAATGCAAGTGTGGTGT
GGCAGTTAGCAGGACACGTCTTCAGAAGACAACTGGTATG
TGCCCTTCACCTTCTTCTTTCCTTTGTTCTTCCTGCTGAT
GGAAGTGATGGCTGGAGTGGGGACCTCAAGATGGTCTCTA
GGGCTGGGCACAGTGATTTAGGCCTGTAATCCAAGCACTT
TGGGAGGCTGAGGTGGGTGGATCATTTGAGGTCAGGAGTT
TGAGACCAGCCTGACCAACGTGGTGAAACCCTGTCTCTAC
TAAAAATACAAAAAACAGCCGGGCATGGTGGCGCATTCCT
GTTGTCCCAGCTACTTGGGAGGCTGAGGCAGAATCACTGG
AACCTGGGAAGCAGAGGTTGCAGTGAGCCAAAATCGCGCC
ACTGCACTCCAGCCTGGGCAACAGAGTGAGATTCTGTCTC
AAAAAAAAAAAAAAAAGATGGTCTCTAAAGATGGCACGCA
GCAGGAAGCCCATTTCCACCTCTGTTGAGCTGCTTTTAAC
GTAAAAGTGAATGATGGCTAGGCGTGGTGGGTCATGCTTG
TAGTCCCAGCACTTTGGGAGGCTGAGAAGGGAGGATCACT
TGAACCCAGGAGTTTCAGACCAGCCTGGGCAACATGGTGA
AACCCCATCTCTACAAAAAAAAATAATAATAATAATGCAA
AAAAAATTAGCCAGACGTGGTGATGTGTGCCTGTAGTCCC
AGCTACTTGGAAGGCTGCGATGAGAGGATCGCTTGAACCC
AGGAGGTGGAGGTTGCAGTGAGCTGAGATTGCACAACTGC
ATTCCAGTCTGGGCAACAAAGCAAGACCCTATCTCAAAAA
AGAAAAAAAAAAGTGAATTATGTTTAAGCTACCTAACCTT
AGCCAAACCTGATCCACTAACAGTGGGTGCTAAGTCAACC
TGAGGAAGGTTACTGTGTGGAGTATGGAGAACATGTCTCT
AGCAAGTTCTAACTCGGGAGGAATGGCCACAGTCCAAATG
AAGTCACTGCTAAGAGTCAGTCTTTCCTGTAACCCTGCAA
ACTATGTAGGACCTAAGCCATGGTAGCTCTTTAGATCTCC
TGATGTCTCTGAAAATTAAGCAGTGCATGTGCTTAACAAG
AGACTCTCTTGTTCCATGGTCCTTCTAGGACCTACCAGTT
AGCTCATCCCAGTTTCTGAAGCTTTCTTACATATGCTCCC
TTCCTGGCCTGGCATCTTCCTCAACACCAAGTCACACCTC
TCCTCCTTCTGAAACTCTAAATATGCTGTCCTTCATATAA
GAAAATAAGACACTAGCTTCATAGTATTTTCAAGTTGTTG
GACTAGATCTGCACTGACCTGTTCTCTCTCCCTCAGTCCT
GTGCCCGACAGTCTCTCCTAGAAAGTCAGTGGCCAGGACA
GCCTACAGGGTAGGCTCAGGGAGAAAACAAAGCCCACCCG
CTCATCCCTGTCATGGAGGCTTACTGGGATCACTGTAGCT
AACTAGCCACAGGCCTGCCACCTCCTCGAGAAGCCACTTT
TTGGCCACTCACCTTAATTCCTCACTTTGGAGCCCCTCAG
CCCATAAATTTTTTTGTAGTTGGTGTGTTTCTTAAACTTC
ACTCTTTACCATTACCTGTGTTCTGCTATTGTCACATTTG
AAAATAGATGAAATTTAATTTGGGAACCTTTGAACTCCTT
GTTTTAGTCTTTTCCCTCGCACTTGCACCAGTTTTCCCAT
GCCTCCCAGGTACCAGGAAATCACCATTATAAATAGCTTT
TATTTATTAGGCACTTAATGATGTGCCAGGCATCGTTCTA
AGAGGTTTCCCTGGATTAATTCTCACCATAACCCGTGGGG
TTGATACTGGTATTGTCCATTTTATAGAAGAGAAAATGGA
GGTACTGAAAGGTAGGGAATTTGCTCAAAGCAAAGTCACA
CAGTTAGCAGGTGTTGGAGCCAGAGTTGGTCCCCAGAATC
TACAGCCCACACCCTGAACCACAATGCAAACTTCCCCCTT
CCTCTGCCACCTCAAAGCATCTTTCCAAGCATCTGAGAAG
GACACCATGCCACTCCTGCCTCTGCACCTTGGCTTATGCT
GTCTCCTGTCTAGAATGCTCTCCCCGACATCTCCTCATCC
TTAGAAGGCAATCCCAAATGTCACTTACCTCAGGAAGTAT
TTTCTGACTCCCTATCATCACAATCCGCTACTTGCTCTGT
ATGCTCTGGCACTTTCTTTGGTACATTTGCTATGGCTTAA
ATGTGTCCCCCAAAGTTCATGGGTTTGGAAACTCGATCCT
CGGTGCAGTGGGGTTGGGAGGCAGGGCTTAGTGGGAGGTG
TGTGGATCCTGGGGCATCACCCTCATGAATAGATTAGTAT
TGTTTTCTCAAAAGTGGGTTTCTTATAAAAGGATGAGTCT
GGCCCCTTTGCACACTTGTGCTTGTTCTCTTTCTTTCCTC
TCTCCCTCTCTTGCCCTTCTGTCATGTGACAGTGCAACAA
GAAGGCTCTCACCAGATGTCAGCCACTTGATCTTGGGTTT
CTCAGCATCCAGAACCATGGGCCAATACATTTCCTGTTCA
TTATAAAGGATTCAATCTCAGGTATTGTTACAGCAACACA
AAATGGACTAAGACAACATCTGTTCAAGAATCCTGCCAAT
TCATAATCCTTAGGCCTGCCTCAGAGACTGTGGACAATTT
GAAAGCAGGGACCAAGGAAATTCATCTATGAATCCCACTG
TGGAATATGTACCTATCAATCAAATTCTCACTAACATGTA
AATGGATGATAGGGAATCATCTGTTACCTTTATCATGGGA
TATTTTATTTTAGAGACAAAGTCCTAAGCCAGGAATTCAA
GTTACCATGACAACATTTTCAGAATTAACAAGCAGGAAGA
ACATTTATTTTCTGTATTGGAGCGAGTTTGCTTTACCCCT
GAAAGCCATGTGGGGAACCTGCCTACTCATTAAGCTGAAT
GCATCAACAGCTTGAGTGCGTCCAAAGGAAAGGGACTAGG
TCATCTTCTTCTTCTGTATCCCCACCCCTGCCACCTTCCA
CTAAGTACCCAGAACCCAGGAGAAGAAAAGGACTAATACT
GTCAGAAAATGAGCTAAACTGAGATTCCTGGTGAACTGCC
CAGAAGATGAAATCCTTTTCTTTTACCGCAACCGTGGCTG
CAATTTCCTTGGCTGGCATAGGGCAGAAGTAGGTTATCAC
AGCATGCCACCTGCCTGTGAGGCCCAGCCAGAAATGTCGT
TCAGTCCTTGCCAGCTCATCTCAGGGCCAGAGCTGGGTGA
GCTATTATGTGTAGAGAGGCCTCTTCCAAGTGCTCCCCCA
GCTATAATTAGAATATTGCAAGGGGGTTTATTTTTAAGAA
ACACGAGCACTAGGATGGTGATTCACCCCGGTCTGCACTT
GCCCAGAACCTCTCATCAGATCCAGGGTTATTATTTTAGA
CTAATATATTTCTCCAACCCCACCTCCCTGCCATCCTCCT
CCAAACAAGGCAAAGAAATGAAAGAATTTTCTTTTTTCAA
GGTTCTCAGGCAACATTTTGTTTTAGGGGAAAAAGAGTAG
AAAACTTTACTTTGACTCACTTTGCAGGAGGAACGATATC
CACATGCTCCACATGCACGGACAGTCCCAGCCTCACCTGT
TGTGACGTAAATGGACTCAGAGTGAACTAGGGTGAAAGCT
TGATGGCCTGGCCCCAAGGCTACGCTTAACCCCAATGACA
GGTCTGCATTCCTGGAGCCAGCTGGACGGAGGCTGCTCAA
AGCAGGAGGTAGGCTGGGGAGAACAGGGTGGTGGTTCCAC
AGAGAAGTTATTCTGTCAAAAATCCTACTACTCTCCGCCA
CTGCTATCTCAACTTTGACAGCTGCACACCAAGTCCTTCA
CACTCTGAGGCAGCCTCGGTGCAGAGGAGGAGCTCAGCCT
GACCAGATGGTGCCATCTGTGCAGCCACAAGAAGCCTCAG
AACCAGAAAGTGATGGAGTGGAGACATCACCACATCCCAA
GGCTGAACATGCATAGGGGTGTATCTGGGAGAGATGAGGT
TTAAGAAAAGAAACAGGACGAGGAGAGGAAGTTCACGGGG
TTCCCTCAACCACCCAGTCTCTCTTCCGCATCTCTGACCG
AGGGCCATGTCTGGGCACATGTGCCGGCACTCACCCTCAC
ACAGAAACACAAAGGCCAGACTGGCGGTACAGCCTGCAGG
CTCGGGAGTCCAGGAAGGGAAGTGTGGGAAAAGTGCCACT
CTAAACGTTAGACTCTTAATCCCAGATGTTAAGAGTGTGG
AAGAGATTAAACCAGGAGTGCTCTCGGCCCAGCATTTACA
AGTTTAAGCAAAGACCCCAGGGCCCCCCTTCTTGTGGAGT
CTGGCTGGAATCAGGTCAGACCAGGCCCCGATTTAGGATT
CATGGCCTGTCTGGATAGGCCTTAGAGGCAGAGCATGGCC
TCAGCTGGACAGACACAGGGAAAGGGAAGCTTCATTCACA
CCTGTCACCTTCATTCCAGGCCAGTCCGCTCCTCCCTCAC
ATTCCTTGCTTCCCCGGATGGAAGGCACTGCTGCCGGCAG
CTGCCAGGGCAGACAGCTGATGTTGCTATGTAAACAGAGG
CCTCAGCCAAGACGGATTCGGCCCAGAAGAGATTTTTCAG
CCGGTGCCCATCCCTTTGAGCCCTCCCCAGGCAGGAGACT
CTGGCCATGGGCCAACTGTTGGAGGTTCCAGGGCACAGTT
TCCAGGCTCTGATGTCACTTCTCCTTTCTGGGACAAGAAC
CCCTCAGCTCTAGGAAACCTCACCCTGTCTGCCCCTGTCT
GACCCTAAGTGACCCTGGGGAGCTCACAGAGGCTCCTGGC
TCACTCTGCCTGAGGTGGTCTTTTCTGATGAGGCCCATCA
TTCCATCTTGATTTCTCCAAGCATCCCTGGAGACTCTGGG
CCATATGAATTTCCCTGGGGGAACTGACCAGGCAGTCATT
GGAGAAGAAACTGCCCTTCACCATCTTGGAGGTTTAGCTT
TTCCCTTCATAGCCTTCCTAGTGTTCTTTTTTGTTTGTTT
CCCTCTGCTTTCTACCCTAAGGAAATCTCCTTTTCCCACT
GGGATATTTCTCATTTGGGATCTAAGGAGAATTACTCCTT
GGGCACCAGTCAATGTGATTAGACCATGGAATCAAATTTA
TTTTCAATGACTTCATTAAACAACCTCTGCCCTTACTCAA
CCACATGTCTGGACATATGTAATCCTTCCTGACAGAATGG
AGCAGGAATTCCATTGTCCAGCTCAAGGCCCTGCAGTGAA
AGGAGATGGGCTTTCAGGGCTTACTAACCTCTGGGACCCC
CAGGGCGTCCAGCAGGGTAGACAAAGTCCGCTGGAGCCAT
GAACTGCCACAGAGATCAATGATGAAGAAGGGAAATCAAA
GAGGAAGAAAAGGGGAGGCAAAGAAAGATGACCAGCAAAG
GAAACAGGAGGAGGGACAGCGGGAAAAAAGCAGCCACACA
GGGGAGAGAAGATGAAGAGGTTCTCATGGGTCCTCAGGAA
CACTGGCCTCAATTGAGAAGAATGTTCCACGTGGTCACTC
TGGCCGCAAAACCAGAAAATCACTATCTGCTCACTCCAAT
TCACCCAGGGCCAGGTCATAGGCAGCAAGCCAAGAGTCAT
GAACTGTCAGAAATGGAAAGGACTTCGGAGAGCGCTGAAG
CTTCCCAGCGACGGCGCTGTTGGCATTTGAGGTGGAACGG
TTCTTTATTGGGCAGGGTGGTCCTGGGCGTTGCGGGGCAT
TTACCATCTCAGGCCCGTGGCCCTAACAAGGAGCTTCCTC
ACTTACCAAGATGCGAGCAGCAAACACTTCCACCTCCCAC
CACATTTCTATCTCTCCTCTGCCAGAGCTGACCCAGTTGA
GAACCCCTGGGAACACCCCTCAGTGAAGAGCTGCAAGGGT
TCTGAGGCCCAGGGCTGGGAAGGAGTTGGTTTCAGTTCAC
AGATGGCCTTTGAAACATGAATCTCAACCTCCCTCTTCCT
TTCTCTTTACAAACCACAGGAAAAAACTTGACAATTCAGT
GTAGTAGGTGCTTTAAACACTCCCAGAGGAGCAGAGTGTG
AGAAAGGACCCGTGGGTGGAAGGGTGGGGGAGTCCTGGTT
TCCCTCTTGAAACTTGGTCTCAGCAGATGCTACGCAGTCA
TCTTCACCTGCCCTCCCACTCAGCTGATTCTTGTCAACCC
AGTGACACTGATCCTCCTCTCCAAAGGGATTATTTAGACA
AGTGCAAAAATGGAGAGGAATTCAAGGCTGGAAGTCGCTC
CAGCTGGAGGGAGGAGGTGGATGGGGATATAATGCCACTA
AAATTATCCATGGCAGACAGGGACTGGGACCCCACAGCTG
ATGGGCCTCTCGCCCGTTATGGTAATTTTCCACCCTTTGG
GCCCCTCCCAAGTTTCCTCATGACACCCAACACATTTAGA
AATGACGCGATGGCCTTATGTAATGCTGACAGAATAGCAC
AGGGACAGAGTCACCAAACCCTAGTCCTGGCCATCTTACA
GTAAGATTCCCAGAGTTTGTGGAGTGATTGGGTCAAGACC
ATATTTGTCACTTTCTCATTTCCTCGCCAAAAGCAAGATT
ACCTGGAGAAAAGCCTGCTTGGTCAAGGCCATGGATGGAA
GCTGAGGAGCTGCTTCTCTCCAAACATACCTCCAGGAACG
TGGCTGTCCTGAGTTCTAGTGTGGCAGAATGGCGGGAGCT
GGAATCTAGAGAGGGAAGCTGGGGCTTGGCACTCCAGTGC
TTGTGGCCTCTCACAGCCCTTCTTCTTTATTCTCATGTCC
CGCACCTCTCTTCCCTCTCCTCCTACACAGTAGCGCCTGC
AATCCCTTCCCCAGCCCTGCAACTCAGAAGTCAAAGTTTC
GGGGGAATTAGGGAGAGAATCTTCCCTCTTCAAACACCTC
AATCCATTTGAAACTTCAGCTGAGAGATGTGCCCTCTAGA
GTTCCCTCCCAACCTCCAAGTGCTAGAGAAAGAGAAAAGA
AGTGGCAAAGGTTTCTGCCACCAAGAATAACCATGGTCTT
ACTGGATTTGCTCATACAAAATTGTCCACGGGCACCTACA
AGCCAACTGGGCTCTGTGGATGGTCAAACTGTTCCAAGGC
CACTCGGCCCTAGTTGTGGGGAAAAAAACCCCAAAGACTC
TGACCTACTGGGAGAAGTTTAGGAAGGACGACTTTTGGGA
ATCAATATTTACCCGGTAGGAAGGCTCCAGGGCAGGGGCA
TGAGTCAGAGGGATTCTGAGGCAGGTGGCAGTCACTCTTC
ACCATTTTTGAAAAGTTGATGATTTCACTGAACCATGAGC
CATCACCTCCGTGCTCCTGGGGCTTTCCCCACTGGGGCTG
GGATTGACTTTGGGGCATGGAGGGAGGAGGGTGATGGAAG
AGAATTCCCCTCTTCCTGCAGGTCTTCCTTCCTGACCTCG
AGTGACCAACCACTCCCTTCCCCAGTCTTTCTCCCCATTC
CCAGGCCCACTCTGATGTGCCGGCAGGGTAGGAGGGGAGC
GGGAGAGTGGATAGCTTTGCACTCACAACTGACGCAGTCT
AACAGCTGTCCTCTGCAGGCGCAGGGGTGGTCACTTGCCT
TGGCTGCATGACAAAGTAGTCAGAGATTAGTGTATGGGCA
TGGCCTAGGGGATGAAGGACCGGAGGCCCAGTCTGGCCCC
CAGGAGAGTGAACAGTTGGGCCCCTCCCAGAATGACTTCA
CTGGGGCCCAAACATGGGAGCCAGCGCAGGGTCAGACCCC
CTAACTTCGCTTCCACAACCTCATTATCCAGAGATCCAGG
CGACACTGGACAAGGCTGAGCCCCTAAATCACACCCAACA
GCTTTATCTGACCCTCTCAGCAGACCCAGTACTTTCAGCC
AGTGACTGTTATTTTTCAGGGTCAACCGCCAACTCAGTTT
TCCCATTCTGATTCATCAAACACAGGTGCAGGCCTGCGGC
TGAAGCAAACGGTAGCTGTCAAAGTGTGGTCCCCAGACCA
GCAGGATCAGCATCATTAGAAACACCAGTTCTCAGGCTCC
ATCCCATATGTGCTGAATCAGAAGCTCTGGGAAAGGGGTC
CAGCAGTCTTCTGTTTCAACAAACCCTTCAGGTGATGCTG
GTGCACACTCAGAGGTAAGAACAGGACTGCAGGGCCTATC
TATCTGTCCTCAGCTGGGCCCTTTCTTCAACTCCTTCACT
GGCAGGATAAAGGCCACTTAAGGTATAGTCCTTCAACTTC
TACCTCCTCATGTATGTCAAGCTCTCCCTAATGTCCCCCC
CTTCCTCTGCCCTACCCTCTACCCCACCCACCACCTTCTA
AGCCCTCTCTGTAGCGTTCCATACCGTGTGACCCCAGCTG
CTCATATATCTTCCTCTATTAATCCCTTTGTTCTTGAACA
TTCATTTCTTTCTCCTGGTTATTTTCTCTGTGTGTCCAAA
GACACTCTGGTCTCTTCCAATTCTAGAAAGACAAAAGCCC
CAGGAGAACTCTATAGAGTTTACAAACTACCTAGAATAAT
CTGCTCTAAGTCCCCTGTCCCCTTATGCAGATGAGGCACA
GAGACGCAGCTTGCTCAAAGCCGCAAGCTGGTTCATGGCA
GAGTTGGAGTCAGAAATCAGGTTGCTGCATCTCTGTTCAG
GGCTCCTTCTTGATAAATGAATCCTGGCCTGCATCAGCTC
CATCAGCTCTCACTCTCACTCCCTTTCACAGGCTGGTTCC
TCAGCCTCTCAACACTGCCTCTTTAAATGTCACCCCAGTC
CATAGCGCTTCTCCTTCCCCCACTACTTTCCCTCCTTCCT
CTTGAAGCCCACCCCTCCTCACCTTGTTGCGGCCACTTCT
CATCGTTTTTGAAAAGCTTACGTTTTCACTGCTGAGCCCT
GAGCCATCACCTCTGTGCTCCTGTGCTTCTGCCAGTGGGG
CTGGGGTCGACTCTGGGGCATGGGGGACAGAAGGTAATGG
AGGAGAATGCCCTCTTCCTGCAGGTCTTCCTTCCTGACCT
CAGGCAACCACTCCCTTTCCCTGGTCTCTCTCCCCATTCC
CAGGCCCACTCTGGTGTGCCAGATGGGCAGGAGGGCAGAG
GGCAAGTGGTGCCTCAACACCAGAAGGTAGCTTTGCACTC
ACGGCTGCGGCACTCTGACAGCTGTCTTCTGCAGGCGCAG
GTGCACTCACAGTCCTGATCCATCCTCTCCCTCTCTGACT
GTTCCTTTTCCATCTTCTGTTCTGGCTCTTTTTCTTGGGC
TTCCTCAGGGCCTTGTCATCACATTTTTTTTTTTTTTTTT
TTTTTTACAGGGCCTCACTCCTTCACCCAGACTGGAGAGC
AATGGTGCTATCCAGGCTTGAATTGCCAGGCGCAAGCGAT
CCTCCCATCTCAGCCTCCCAAGAAGCTGGGACTACAGGCA
TGCATCACCATGCCTGGCTAATTTGTTGTTGTAAAGGCAG
GGTCTCCCTATGTGGCACAGGCATGCTGGTCTCAAATGCC
TGGACTCATGCAATTATCTCTCCTTGGCCTCCCAAAGTGT
TGGGATTACAGGCGTGAACCACCATGCCCGGCCATTTCTT
TTTTCTCTTCTTTCTTTGCTCATAGACTTATCTGGCTGTC
ATTTCAGCTGGCAATTCTAAGTAGATGGCTCCAATACGAC
TTTTATCCCCCAGCTTCCTCAAACTCCAGGTCTGCATTTT
TAGCAGCTCCCCTGATGCCAAAGATGCACCCCACATCCCA
TCATCCAAACTCAAACTCTCCTTCCTCCACATTTCCCAAA
CCAGCCACTAGCACCTCCTGACTCCTGACATCATCCTGTT
ACCATGGTTTCTAAGATCTTTACCATCCCCTCGCATTTAT
GGTCATGTTTCCTGGTTAAAAACTCAACATGGCCCTGTGA
ATGCAAAGTCCCTGTGGATCCAAGTAAAATGGATCCACCA
GGACTAGTCTTCAAAATCAATAGCCACCATTCTGTGCAGG
AATCCATTGCCAGGCGGAATGCTTGGGCCTTCATGTCCTC
TGGATTCTGGAGTCTAAAGGGAAGGGCAGGCTTTTATAGA
CTCTGCTTGACATTTGCTGAAGACTGGGAGCTCCTCAGGG
AATGACTCAGCCCTCCTTGGGCAAAACAGATAATAAATCA
GACAAAATCAGTTGTTTCATGAGCAACTTGCTATTGCTGG
GTCACTCACTCTATGCTAAATGACCCTCTGGGAAGATTTC
TATGTTCATAGTCCTCTGAGACAACCGCTACTTTATGCAG
TGACAGCAGTTAATTGATGTTTGAATCAAAGACAGAGAGA
GAGATAGGGTAAGGGCTAAGGTTAGGGGTCAAGGGTCAAG
GGCAGTGGCCAGCATCAGGGGGAGGATTGGGGTCAGGAGG
TCATGTGTGAAAGGTTGGAAGCCATCCTGCTCCCTACAAG
GACAAACCTATGCCGAAACTATTCTCATCTTCAGCCTCTC
TTGCTACCAGGAACACCTGACCTCTCACTGCTTCACACCT
CACACCCTCCTTTCCAACCCAGAACGACAGCCATTGTCAC
CATGGCCCTCGTGGCATTACCTGCTGAACCCAGGACTGGC
TGTAGGACGTGGAATGGGGCAAGTAAAGAACCTTCCTTGG
AAATGAAAGTACTTCGTCCCGTCCTGTTCTTCCGAAAACA
GAACCCTCCCCGACTCTGCCCTGCCACCTCCCAGAATCAG
AGGACCTGGGTTTCGGCCCCATTTCTCACTGACCAGCTAC
AGAACTTACTACAAGATAACAAGCCCTTTTTGTGTCCTGG
TTTCTTCACCTGAAAACAAAACTTGTAAAATGTTCCTTAT
TTACTGTACAGGATTGATGTGATGATGATAATGTGCTTGT
GTGAAAGCAGTTCACTGCTGACAAGTCACTCTCGTTACAT
CATCTACTTGGATCTTCACAAACCACCGTGTCAGATAGGC
AAGGAGAGCATCTGATACTCTTTCATGGATGAAGAAACCA
AGGCTCCCGGAGGAGGAAGGATGTGCCCAGCTGCACAGCT
AACACGTGGCAGAGTTGGGATTCAACCAAGGCCCCTGTGC
ACTGTGCCACATGGTCCCAGCACGGCAAAAGGCTGGGTGA
CACAGCATGCTGCTATTATTAAGAAAAGCAGTATTTTTTC
CCAGGATGGCTATAGTTCAAATATTTGCCAGCGGATTATC
ACTGGTGAATTTGGGCATCCCCAGCATCTCCAATCTGTCA
TTGCTTAAGTGGGTTATTTTGATCTAAGAAGTAGATGTGG
GATCACTGGCCTCAGGGCTGAAACGGAGACGGTAGAGTTA
GCCAAGGAAGAAGATGAGCTGGTGGGTGTTTCTGATGCCA
CCGTCCACTGATGGTAATCACACTTTCTGCTGGGTACAGA
GGACTACAGAATTTTAGGAAAGTTCATAAATTCTAACAAT
CCCATTTTATGGGTGAGAAAACTTACGCCCAGAAAGATAA
CAAAGACATCCCGAAGCAGTTGCGCCGGTTCCAGCCCCAG
GTTTCCTAATTCTAAGTCCAAGGCTCCCTCCGGACCACCT
GCATTTCAGGCTATTCTTCACCTCATTCTGCCTGGGGCTT
ATCCCTCTGTTTGTGTGCAACTGACAGCAGAGAAGTGGCA
ATGGGGGTGATGTGCACAGTGGATCCTTTTCCACAGACAT
CCCCTGAATGAGGGGCAGTCTTCCTGGAGATTGCTGTCAG
GTTCAAATGCCAGGCCCAAGACACAGCTTTGTCCCCATGG
GCCAGGACAACCCCTTGAATGTTTGTGTTGGGCTTTGAGT
TGGGGAAGAGGAAATATTACTCACGACTTGTCTCGACGGC
CGAGTCTCCTCGGGGGACTTGCCTGTCTCCTTCTGGGGGA
CAGGGATTTTCCCCGGCTTCTCACTTGGGTCGGAGAGTGA
GCACTTGCAGGTTTCAGGATCTGAAGGAGATGTGAGGAGT
TAATCACCCTGGTTCCTAAAGGATCTCCACCCTCAGGTAT
TCTTCCAGCACCACATCCCACCCCCCAGCCCAATCATGAT
GCCATGGTTTAGAAGGCATTGAGCAGGAAGACTTCTAAAA
AAGAAGGCTGGAGACACACACATTCCTCTCTCGTCCTGTA
CTGTCAAGCAGCAAGGGCACCACTTCCAAGACGGATATAC
AGATGGTCACATTGTGCTCCCTGTGCCGTGTGGAGAGAGG
AACACAGCCCAGTGCCTCAGTCTCCCCGGGGCTGTGTTTG
TTTGCTTGGCAAGTTCCTCTCCTCACGAAGGCAAAGTCCC
ATCTACATTGCCCCAGAAACCAGCTTGTTCTTCCTCTGAT
GCTCCCATCCCACACATATGACAGAATGGTTTTAATTAAT
CAGGAGTCTCCACTCCAGGTCCTGCAGAGTGAAGATGACA
AGTCCACAAGTGCTAAACATAGCCAGGCCTGAAGTCAGCA
TAATCCTTTTCTCTTAGTGACTGCACAAGCCCTGGAGGGA
CATGGACAAGCGGGAATCACATCACTTTGGAGGTAAAACT
GAGAGGGAGAAGAGGGTTGTATGAGTATAGTCTATATAAG
GCCGGCATATAAGGTTTTCCAGGTTTTAATACTGAAAATC
TCATGTCCTGGGAAAACCCTCAGTTCCAGGCAAACTAGTA
CAATTGGTCACCCTATTACATCGACAAAACAGAACAAACT
AGCGCTTCAATATAAAATGACTAACACTTTAGATCTGATT
TAGATCTGTCACATCTAAATTGATTTTAGATGGCTTTCTT
TGCAGTAGTATATGCAAAGAGAGACTTCAACCTCAAGAAA
TTTTTGACCATCCTAGAAAAATGAGGCCTGGAGCAAGAGG
CAGAGAGAAAGGAATGGGAGAAGAGCTCTCCTACATGGCT
TCCTTGTCTTCCCAGGACAAACCTATGCCGAAACTATTCT
CATCTTCAGCCTCTCTTGCTACCAGGAACACCTGACCTCT
CACTGCTTCACACCTCACACCCTCCTTTCCAACCCAGAAC
GACAGCCATTGTCACCATGGCCCTCGTGGCATTACCTGCT
GAACCCAGGACTGGCTGTAGGACGTGGAATGGGGCAAGTA
AAGAACCTTCCTTGGAAATGAAAGTACTTCGTCCCGTCCT
GTTCTTCCGAAAACAGAACCCTCCCCGACTCTGCCCTGCC
ACCTCCCAGAATCAGAGGACCTGGGTTTCGGCCCCATTTC
TCACTGACCAGCTACAGAACTTACTACAAGATAACAAGCC
CTTTTTGTGTCCTGGTTTCTTCACCTGAAAACAAAACTTG
TAAAATGTTCCTTATTTACTGTACAGGATTGATGTGATGA
TGATAATGTGCTTGTGTGAAAGCAGTTCACTGCTGACAAG
TCACTCTCGTTACATCATCTACTTGGATCTTCACAAACCA
CCGTGTCAGATAGGCAAGGAGAGCATCTGATACTCTTTCA
TGGATGAAGAAACCAAGGCTCCGGAGGAGGAAGGATGTGC
CCAGCTGCACAGCTAACACGTGGCAGAGTTGGGATTCAAC
CAAGGCCCTGTGCACTGTGCCACATGGTCCCAGCACGGCA
AAAGGCTGGGTGACACAGCATGCTGCTATTATTAAGAAAA
GCAGTATTTTTCCCAGGATGGCTATAGTTCAAATATTTGC
CAGCGGATTATCACTGGTGAATTTGGGCATCCCCAGCATC
TCCAATCTGTCATTGCTTAAGTGGGTTATTTTGATCTAAG
AAGTAGATGTGGGATCACTGGCCTCAGGGCTGAAACGGAG
ACGGTAGAGTTAGCCAAGGAAGAAGATGAGCTGGTGGGTG
TTTCTGATGCCACCGTCCACTGATGGTAATCACACTTTCT
GCTGGGTACAGAGGACTACAGAATTTTAGGAAAGTTCATA
AATTCTAACAATCCCATTTTATGGGTGAGAAAACTTCATG
AAAGATAACAAAGACATCCCGAAGCAGTTCGCGGTTCCAG
CCCCAGGTTTCCTAATTCTAAGTCCAAGGCTCCCTCCGGA
CCACCTGCATTTCAGGCTATTCTTCACCTCATTCTGCCTG
GGGCTTATCCCTCTGTTTGTGTGCAACTGACAGCAGAGAA
GTGGCAATGGGGGTGATGTGCACAGTGGATCCTTTTCCAC
AGACATCCCCTGAATGAGGGGCAGTCTTCCTGGAGATTGC
TGTCAGGTTCAAATGCCAGGCCCAAGACACAGCTTTGTCC
CCATGGGCCAGGACAACCCCTTGAATGTTTGTGTTGGGCT
TTGAGTTGGGGAAGAGGAAATATTACTCACGACTTGTCTC
GACGGCCGAGTCTCCTCGGGGGACTTGCCTGTCTCCTTCT
GGGGGACAGGGATTTTCCCCGGCTTCTCACTTGGGTCGGA
GAGTGAGCACTTGCAGGTTTCAGGATCTGAAGGAGATGTG
AGGAGTTAATCACCCTGGTTCCTAAAGGATCTCCACCCTC
AGGTATTCTTCCAGCACCACATCCCACCCCCCAGCCCAAT
CATGATGCCATGGTTTAGAAGGCATTGAGCAGGAAGACTT
CTAAAAAAGAAGGCTGGAGACACACACATTCCTCTCTCGT
CCTGTACTGTCAAGCAGCAAGGGCACCACTTCCAAGACGG
ATATACAGATGGTCACATTGTGCTCCCTGTGCCGTGTGGA
GAGAGGAACACAGCCCAGTGCCTCAGTCTCCCCGGGGCTG
TGTTTGTTTGCTTGGCAAGTTCCTCTCCTCACGAAGGCAA
AGTCCCATCTACATTGCCCCAGAAACCAGCTTGTTCTTCC
TCTGATGCTCCCATCCCACACATATGACAGAATGGTTTTA
ATTAATCAGGAGTCTCCACTCCAGGTCCTGCAGAGTGAAG
ATGACAAGTCCACAAGTGCTAAACATAGCCAGGCCTGAAG
TCAGCATAATCCTTTTCTCTTAGTGACTGCACAAGCCCTG
GAGGGACATGGACAAGCGGGAATCACATCACTTTGGAGGT
AAAACTGAGAGGGAGAAGAGGGTTGTATGAGTATAGTCTA
TATAAGGCCGGCATATAAGGTTTTCCAGGTTTTAATACTG
AAAATCTCATGTCCTGGGAAAACCCTCAGTTCCAGGCAAA
CTAGTACAATTGGTCACCCTATTACATCGACAAAACAGAA
CAAACTAGCGCTTCAATATAAAATGACTAACACTTTAGAT
CTGATTTAGATCTGTCACATCTAAATTGATTTTAGATGGC
TTTCTTTGCAGTAGTATATGCAAAGAGAGACTTCAACCTC
AAGAAATTTTTGACCATCCTAGAAAAATGAGGCCTGGAGC
AAGAGGCAGAGAGAAAGGAATGGGAGAAGAGCTCTCCTAC
ATGGCTTCCTTGTCTTCCCAGCACCCACCTTCATTCTCAT
GTCCCTGGCGTATTTCTCCAGCTCCTTCCTTATGTCAGCC
CTCAGCATCTTTGAGACGTTGAGGACCAGCTGCTTCCACT
CAATGGGCTGGAAGCTATGAGGCTCATGGGGGACGTACAG
CCCAATCTTGACCTTCTTGACTGTGTGCAGGTATTTCTTG
TAGGAGTCCTCAAAGTCAAAGATGAGGTCACTCAGAGTCC
GAAAAGTCAATGGCTTATCCATCAGCTCAGCCCTACGGCT
CATGCCCAGTGAGCCATAGTGGCCATTGCAGTAAATCCCC
AGCACAACGTGGTGAAAGTAGTTTCCTGAGAAGTAGGTTT
TAAAGCTGATGGGGAACCGCTCAATGGAAGGCTGTCCATT
GGTTAAGTAGCTTAGACAATCTGAGTCAAGGAAGAGAAAG
GAGACCTTGAAAATTCGGAGCCTGGATACAAAGGAAGGGA
AAGTGTCCCAAAGGGGTCAGTGAGTCCATCCCCCTGCCTC
TGAGCAGGCCCACATCTAACTTTTCCAGACTAATCCTTTT
ATAAAGGATTCACTTGTTATCTTTGACTATCTACTATATG
TTGTATATCCAAACCAAGTTAATATGAGACAAAAAGAAAA
ACTTGTCATTTTCTTCAGTAATTACATACATGCAAAACAA
AACAATAACAAGGCACTTTTTCCTCTGCTCCCAGGACTCA
CACAGGCTGCACCCCGGCCTGGAACAGCCTCATGACCATC
CCTTCCCCTCTCCTGGGTGTCATGCCTCCCTGACCTTCCT
CGTCCTAGCTTAGGTATTCTTGCTCCCCGCCCCACCCCAA
GTCAATTGGTAAAGCCTTCGGGCCTGGAGCAATTGGCAAT
GCAGAGGGAGGTGGCAAGGAAGTGTGAATGCAGGCAGGGG
AGTATAACCTGAGCTTTTCCGGGGAAGGGGGAGCAGCAGC
ACCAAGCCTGGGATCATCTTTCCAAAACATACAAGAACCC
CCATGGCACTTGGTGCTTCCCCATCCTGTATTGTAATTGT
TTGTATCTTGTGAGGGCAGGGGTTGTGTCTCACATCCTGG
CATCCCCTGGGCACAGCACTGGCCTGGTACACAGACGGGC
TCGTTTAATGCTTACAGAAAGAATGAACCTTGGATCATGG
ATGCGCACTGCCTTACACTTAGAAGGGCTGCTCTCGGTGC
AGAGCTAATCCAAGTGTCCTGAAGAGAAGGATGCTGACAG
AATCCATCCACAGCACTGGTGGCAGCCTTGTCCTCTGCCC
TCGGTTTAATCACGGATGGCTCCACTCTCTAAAAATGTTT
TGTACCTGCTTTCTCTTCACTTTATCATGTGAGATCAACT
GGCAGTTAGGGAGTGAAATCACATCCTTCTGAGTCCTCTT
ACATAAATTCCTAGCTGCTTTCTGGGGCAAGTTCTCTGGG
GCTGGAACAAGGGCATTCCTTAGCTGCTTAAGGCAGTGTG
ACAAACACTTACCCTGAGTGTCTGCTGTGCCCGACAGCCT
GCCAGGTAGGGCTGTGGAGCCAAAGGTAAGAACACAGCCC
TTCTCCGGAGGTCTGGTGGGAGATGGACTCAGAATGCACA
CAATGTGATCAGTATGGCAATTCCTCAAATAATTCAATAG
GATTACCCTAGGACTTGGCAATTCCACTTCTGGGTGCATA
CCCAAAAGAATTGAAAGCAGCGACCGCGATAGGTATTTGT
ACACCCATGCTCTGAACAGCATTATTTGCAATAGCCAGAA
AGTAGAAACAACCCAAATATCCATCGATGGATAAAGGGAT
GAACAAAATGTAGTGCATACATGTAATAGAATTTATTCAG
CCCCATAAGGGAAAGAAATTCTGCAATGTGCAGAATGAGC
CTTGAAGACATGCTGAGTGAAATCAGCCAAATACAAAAGG
ACAAATATGGTATGATTCCACTCATCTGTGGTACCTGGAG
TAGCAAGTGCATAGAGACAGCGAGTAGAACGGTGGTAGGC
AGGGGCTGGAGGGGGAAATGGGGAGTACTGTTTAACGGGT
ATGGGCTTTCGTTTCTGGGGAGGAATGGTGGCCTTTTTTT
TCTTTTTTTTTGAGACAGAGTCTCACTCTGTCACCCAGGC
TGGAGTGCAGTGGTGTGATCTCAGCTCACTGCAGCCTCTG
CCTCCCAAGTTCGAGCGATTCTCCTGCCTCAGCCTCCTGA
GTAGCTGGAATTACAGGCACCCGCCACCATATCCGGCTAA
TTTTTCTATTTTTAGTAAAGACGGGGTTTCACAACGTTGG
CCAGGCTGGTCTCGAACTCCTGACCTCAGGTAATCCTCCC
TCCTCGGCCTCCCAAAGCGTTGGGATTACAGGCATGAGCC
GGAATGGTGGTCATTTTGCAGAGCATTATGAATGCACTTA
ATGTCACTGAACTGTGCACTTAAAAATGGTCAAAATGGTA
AATTATGTTATAATTTACCACGATAAAAACCAAAACACAA
TGTGAAGTGTGCTATAAGAAAGGCAAGCCTAGCAACCTCT
GGGTGGACAGAGGAGGGGCCTCAGCAGAGTAACACTGGAA
TTCATCTTACAGGATAAGTAGTCAGCCAGGTGGAGAAGTG
GGGAGGAGACAAGAGAGAGCACCAGTCCCTCATGTCATGA
GTAACTGATCTTGAGGATTTCTCCCATCATGACATCAACT
GGTAAAGCCTTGGGACCTGGAGCAACTGGGAACGGAGAGG
GAGGTGGTGAGGTAGTACGGAGGCAGGCAGGGGAGTAACC
TACATTTCCAGGGAAGCGGGAGCATCAGTGCCAAGCCCAG
GATCATCCTTCTGGCATCCAGCCTCTTGGTGCTATTCCTA
ACCTGCCTCTCATAATGAACCTTTCTTTAATAAACCACAG
TGCTTTAGTACCACAAGAAAGCCCCACCACAGCCAGTGAG
GCCCCCCAAAATACCTGCCATAGTTCACAAGATAATTTGG
AAGCAAAGATCTACCTTTCTAGCATGCATGTAAAAGCATG
CGCATGCCCTTACTCAAGATACAAAGAAGTGGCTCAGAAC
TAACGAATCCTGAACTCTGGGCCAAAGTCAAAAAAACAGA
AAGCAAGGAAGGACAGGCCGATGGACACAGGCATCCAAGC
AGCCAAGCCAACCAGTTTCAAAGTTGTCAAGCCAGGACCT
GCAGAAGGGCCTGTGGGAGACACAGACGGACGAACCCATT
CGTATCCTTCACCATCCCCGAGTGGAAAGCAGGACCCAGG
GATGCTGACAAAAGCAAAGAGAAAAGACAGAGATGCTGTA
ACTTTTAGAATCCAGGTCTGTTTGGGAGGCTGAGGCGGGC
AGATCACCTGAGGTCAGGAGTTCCAGATCAGCCTGGTCAA
CATGGTGAACCCTCATCTCTACTGAAAATACAAAAACTTA
GCCGAGATCGTGCCACTGCACTCCAGCCTGGATCACAGAC
TGAGACTCCGCCTCAAAAAAAGAATTCGGGCCAGGCGCAG
TAGTTCACGCCTGTAATCCTAGCACTTTGGGAGGCCGAGG
CGGGCGGATCACGAGGTCAGGAAATTGAGACCATCCTGGC
TAACACGGTGAAACCCTGTCTCTACTAAAAATACAAAAAA
ATTAGCCAGGCGTGGCGGCGTGAGCCTGTTGTCCCAGCTG
CTGGGGAGGCTGAGGCAGGAGAATGGTGTGAACCCGGGAG
GCAGAGCTTGCAGTGAGCCGAGATCTCGCCACTGCACTCC
AGCCTGGGCGACAAACCAAGACTGTCTCAAAAAAAAAAAA
GAAGAATTTGGGTCTGTGTTTCCTGTCTGTGTGCAAGAGT
CAAATTTCCCTGAGTTCAGCAGTGTGAACTGAAGCTCTCT
ACCTTCCCGCACTTTTCTGAAATGTCAGAAGGATAAGAAC
AAAGGAAAACCACGAGCACACTGTCTCTGATTTGGACAGG
CTCAAAGGCTGTTCCTGGATCTATCCCCACAATTCGAAAA
GGTTGTGGGTGATTCCAATGGCATGATGCTGGAATGTATA
AAATTGTGCATGGATGAGACTATTGTGTAAGGGAGGTGGT
CATTTCAATGACCTAAATCCAGAGGCACTCAGACACCCCT
CAACAAAGAGTCTGAGGTTAGCTGGTCTATCCCATGAAGG
GCCTGGGCTTATGTTCCCCTTCATTGATCTCTTCCACCAG
CAAATCCCCAGCCAATTATCTGCCCCCATTAAACTTGCAG
GAGGCTTCGCTGAACAGCTGTGGCTGACTCCTGCCACTAA
AGAGTAGGGGCCCTGGGCCATCTGCTGCCCCGACCCCCAT
TCCCAGCCTCCTGCTGGGTTCCCCAGGCACATATTTCATC
TCCTTTGTGGGAAACAGGGAGGAGGATGACAAGAGGGTTG
GAGAGGGGCCTCAGTAAGTTTCAAGTTTCCATTTTTTAAA
TGTCAGCCAAGGCACGTGTGGTTAGTCTGGTTTCAGATCA
GGCCTGCAAGTGTTCCACAGACTGCAAAGAGGCACAGAGA
TTCTCCTTCCCACAAAGATGTCCAGGAAACCCAGAAAACA
GACTAGACCAATCCTCCTGTCCCCAGTCTTATTCTGAGCC
ACGTCCTTCCACTGACCTCTCCATCCCCTTTCTCTCCTGG
TTTTCTTTCTACCTCTCTGACTTTCCTTCTTAAGTCTCTT
TCATGGGCTCTTTGTGCCAAACTAGACCAAAAAATACTGA
TTTCATCTTTGATCTTTTTCTCTTCTCACTTATTGAACAG
TAAGCACAACCTCCTAATCACAGCTCCTAAATTCGCATTT
CCAGTGCAGACTCCCCTGTGAGCTCCACATTGCAAATACC
TCATTCCGACATCCCACAAGGCACCTCAAATTTAACATGA
CCAAATCTGAGCTCATCTTTCCCTAAATCTGATCCTCTCC
TTGAAGTCGTTCCCTTGTGGCATTATCATGCAAGCCAGAA
ATGTGGAGTCACTGCCTTTCTCCAATAACTCCTCCCATCT
AGGCAGTCCCCCAGTGGTGGTGATGATGTATGCCTCCATC
CCTTCCCTCCACCTTCATTGGCACTGTCTTAGTTCAGGTC
TGCATTGACGCATATCCTTTCTCTGCCACTGTCATTCCTC
CAGCTAATTCCGCAGTCGATTGCCCAATTCAGAAACCTGG
AGATGTTGACTCCTTCCTCATCAACTCCTGCGTCTAGTTG
GCCTGCAAGTCCTATACATTCTATCTCCTTGATAGCTCTT
CAAACCATTCCCTGAAATCCATTCCCATCCCCAGGGCCAT
GAGTCTAGCCTCGCCATTCCCTCATGTAACAGCTCCCAAT
GGGCTTTTCTGATCCAGCCCAGCCTTTCCCAATCCATCCT
TCAGCCTGTCCTTTGGAGAACTACCTCTCTAGAGCATATA
CCTAAGCATGCCGCACGTCTGCTTCAGAGCTTTCATCTGG
GTTGCCCGTTGCCTTTTGGAAAAAAGTTATTTCTCAGCAC
AACGCTCAAGGACCTAACTGATCTTGCCTGGGACCATCTC
TCAAGCTCCTGTCTTGCAGTGTTTCCTTTTCCACTGTCCC
TTCCACCCATCCATCCCACAGGACTTCGGAGCATCTTTGC
TCTTCTATCTGATCGTGGCAGATCAGGCTCAAAGGCTGTT
CCTGGGTCTATCCCCACAATTTCAAAAGGTTATGGTTGAT
TCCAATGGCATGATGCTCGAATGTATAAAATTGTGCAGGG
ATGAGACTATTGTGTAAGGGAGGTGGTCATGACCACCAAT
ATGTTGATGCCATCATGGTTTCTCTGCACCATATTCCTCT
CAGGCTGAAGAGCTGGGAGTCTGGTGAAAAATGGAACAGA
AAGTGTGGGAGAAGCTAGACCCTTGTTTTAGCTGTAGGTT
CTGTCAAGTCAGGATACACCACCACTGCTTGGTCTCCTCC
ACACGCCACTCTTAGAATTTTCCCTGGCAGGCCAGGCGCG
ATGGCTCCTGCCTGTAATCTCAACACTTTGGGAGGCTGAG
GTGGGCAGATCGCTTGAGCTCAGCAGTTTGAGACCAGCCT
GCTGGTGAAACATGGTGAAACCTCATCTCTACCAAAAATA
CAAAAAAAAAAAAATCATCTGGGCATGGTGGCATGTGCCT
GTAGTCCCAGTTACTCAGGAGGCTGAGGTCAGAAGGTCAC
TTGAGCCTGGGAGGCAGAGGTTGCAGTGAGCTGAGATCAC
ATCACTGAATTTTCAAAGACTTTTCCCTGGAGATGGGTTT
GGATACTAGCACTCTTGGCTCTGATTGCATTTCCCCTTGA
CTGTCTTTCCTGCTGCAATGTCATATTAATGCAAAGAACA
GCCACATACACACTCTCTCTAGTCCCTCCAAGTTAGAATT
CTCCTTGTGATTAGTGAGTCTGCAAGGTCACTGGCCTGAG
ACCTGGCCCTGATGGAGGCTGCAGCTCACAGGTTACACTA
ATATTGGTCCAAGAAGCCAAGCATTGATTTGGTTCAATTC
TACATGGTGAAAGTTAAAGAGATGAACCAGAGGAGTTTGA
CACTTTCCTCAAAGGAGATAATGGGCATCATCTCTGCGAA
TTTACAATGTTAAAGGCACAACCAGCCCCATTGTGAAGCC
GCCTTTATGGAGTAAACTAAGCATACAAAACTTAAAGGAT
ACATGCCCAGGATGACAGCTTCAAGGCATTTGATAGGCAA
GGACTCTCGAGTCATTTCTTTTGCTGTTTCCATTAACCTG
TAGGATAGAGCACAGCAGAGGATCTCAGAACCTATTTAAT
TACACACTCGGTCAGTCTGTCAATCCATCAGCATGCCTGT
CCCCACACCAGGAACCACGCAGGAGCATGGAGGGAAAAGG
GAGAAGTCGTCTCACAGGAAGGCACCAAAGCACAAGAGTT
AATTCCTGGAGTTAGTGCCAGTATTCCATAGCACCCTCCC
AATGCCCCAGGATGGGGCCATTACAATAGAGCAAATAAAG
GAAGCCTCATGAGGCAGAGTTTACAAGCCTCCTCCACCCT
GGAAGTTAGAATTCACCACTGAGCTCCGCCGTCAGAGTTG
CTCAGTCCTCAGTCCCACCTCCAACCTGGCCCTGGGGCAC
CCTCCACCTCCACCCCTTACAGACTAGGATACCTGAGCCA
TGGGCTACGGAAATAGAGGTTGGGAGAGGAAGCTGGCAGC
TCGAAGGTAGGAGAGAGGTCACCTGGCCCATAGATCATGC
ACCACTTACCCGCTCAGCGGTCTCATTTTCCTAATTTCAA
AGAACTGGGTCCCTGTGTGATTATATCTGTGTAAAGTATG
TAAAGGGAAAGTGACAGAAAACTCCAAAGGTCCCAGTAAT
GTGGCAGAGAAAGCTATGCATTCTGATTTCTCAATGAGAT
GAGGATGTGAGGGCTTTCAGAAGTCGCCAGCACCCGGAAG
GTAGCTAGTAGCCTCTAACTCCTCACTATCCTGCCCTGGA
AATCTAATTTCTAACTTAGGCTTCAAAGTACCATGGACCT
TTGTAATAGCTCTTTTCAATCTGCTCTGTATTCTGGGTAG
TTGACTATTTGTCTTAATTCACCTACTAGATAGACTACAA
GCTCTTTGAGAGCTGGTACTATTCTTTTTTTAAAAAAACA
ATTGTTTTAAGACATGATCTTTCTATGTTGCCCAGGCTTC
TCTTGAACTCCTGGGCTCAAGTGATTTTCCTGCCTCAGCC
TCCTAAGAAGCTGGGACCTCAGGTATACACCACCATACCT
AGATAGAACTATTCTTTCATTATCTTTATATCACCCATAA
AATCTGGCAGAAGGCCAGGTACAGTGGCTTATGCCTGTAA
TCCCATTGGGAGGCTGAGGCGGGTGGATCACCTGAGGTCA
GGAGTTCGACACCAGCCTGGCCAACATGGTGAAATCCAGT
CTGTACTAAAAATACAAAAATTAGCCAAATGTAATGGCAT
AGGCCTGTAATCCCAGCTACTCAAGAGGCTGAGGCAGAAG
AATCACTTGAACCTAAAAGGCGGAAGTTATGGTGAGACAA
GGTCTTGCCACTGCACATCAGCCTGGGCAACATAGTGATA
CTCTGTCTAAAAAAAAAAAAAAAAACCTGGCAGAAACCCA
ACATATGCAAGTTAACAAATGTTACTAAATGAATGAAGAA
TACTTGAATGGATGGATGAATATATGGATGGATGGAAAGG
TGGATGGATGAATGAGTGGATAGATAGAATGGAAGGGTGG
ATGGGGACGGATGGAAGCAAGGATGAAAGGGTGGATTGTT
AGCAGTAGGGCTTTTCAGTAGTGCATAGACTCTGTAGCAG
GGCTTACTGTGGAGATGTCACTTTTTTTTCATTCCTGTGC
TGGCACTTGGCATTGATTACTAAATCTGAGAAGCTGCACC
ATTATTCACTATCCGGGATTTAGCTGACTACCCAGAAGGT
CTCAGGGACTGACCAGCTTGCACCAAGTTGTTCTGAAGGA
GATGGAGAGTTCCCTGATGCCGTGCTCTCTGAGGACTGGG
TTTTGATTTTTCTGAGCCTAATGAGAAGTTGCTTTGTAGG
TTTTGCTCTTCTGCCTCAAACAAAAGCCTATAGGAAAAGT
GCACATCGGGAAGGTGCTAATGAAGCCTGAACTTCTATGC
CCAGAGCTGCTGCAGGCCAGGTGGGGGTGGAAGAGTCAAT
GGGTGCCCCACAGTGACAGGGGTGCCTAGCGGCACTTCGA
TCCCTCCTGAAAAGGGTTGGGATTCCTCTCCTGGCACAGC
TGTGCTTGGTCACTCAGATACGAGCACACGTAACCCCTTG
AAGAGCTCAGTATAAGCAGATTCTGGGCTCCAGCCCTGAA
GAGTCTGATTTCAGGCCGTGATTCATAACCCCGGATGCTA
CTCAGAGTCACCTCACCTTAGATGACTGAGCAGGAAGCTC
CAGGGTGAGGGCTGGGGGGCTTCCCAAGATCACCGGTTTG
AGAGTTACTGACCTGGGCCATAAGAACAACAACTAACCAT
ACAGGCTTGCCCAGTTTTTAAAACATACAACATACAAGAT
CCTAGAGGTGAAAGAGGAACATGAAGGGCTAAATATTCTC
ATTGCGAAGTGATTTCTTTCCCTCACCAAAAATTTTATAC
AAGCAACGAGGTTCCTGGTACATAAAGTAGAATTCAATTG
GCGAAAATTCAGTTCTATGCCCAACTTTCCTCCGCTCACA
TATCTAATTTATACATCTAGTGTAACAAATGAGACAAACG
TAGAGTAAAATAATTTTTAAAAAAGTGTACCTGAACGTCT
TCTTTCAGTTCCTTAGAGTTAATCATTGAGCCCCTGAAAG
TGGGCTGGGGAGAAGTCTGCTCTAAACACGCCCTGAGGGG
GAGATACTCACTGAGCCCAAAATTGCTGTTAGAAGGCTTC
TCCCCCAGTCCAGCAGAGCTCACATGGCGCCTCTCTCTAG
AACCCCATGCAACACCAGCACTCTTGTTGGTTGCTGCTGA
GGATGTCTGAGGGGAAGGCAGGATTTGTCCTTTCCTATCC
CCACTGCCAGCTGAGCACATTCACAGTCAGGACTGATGCC
AACCAGTCCCCATATCCTGGCACCTGTCACTGTGTCCAGA
ACAAAGCAGTAGGAAATCCCAAGGAACTAAATAAAAGTCA
AGTCAGCAGGTAGAAAAGTGGGTGCCCTGCCTTCCTCGTG
CAGTGGCCCCAGTGGGCAGGGGGCTGGGAGCAGGACCCCG
CAGCCTGCTGGTGCTTCCCTTCTCTGGCCCTCTCTGCAGT
CAGTGATGCTGTTGGTCATTGACCTTCGCAGTCATAATGA
GTCAGAGAAGAGAAAAATGGAAAAGCAGATCCTTCAGGGC
AACCACGAAAACGTGGCAGAGAATATGCTGTCAGGTTTAC
AGCAGTGTGAGCAAACGATATGTAAAGCACATGCAAATTT
GCCCCATCAATGCATTCCGAGTTTAATTCTCTTAACTCTC
AGCCAGCTGATCCTTGTGAAGACCATGTCCTAGATAGAAG
TGGGAAGTCTTAAAGCCTATAATCATTTGACTTCAAGTTA
AAAAAATAAAAGAGGTGGGGAGGCATTCTAATTGCTGTCA
CCTTCTAGAATAGCCTATGAGGAGTCAGTCACATCCAGAA
AGGGCCAGCTCTTGGGGTCCGGGTCTGCTCTGGCAGGAGT
TTGTGCCTTGTGACCATGTGGAACTCCCCATGTGGGTCCC
AGAGCGGGGATCAGCACAAACACCAGATAGCCTTCCAAGG
GCCGAGGCTGCCAGTCTCACTCTTGGAGGCCGGCGCTACC
TCCTCCTCCTAATATTGCCTTAGGATTTTACTGGGAAGAT
GCCATGTTGGGGAGTTGATGATCCGTGAAGTGAAAACAGA
GAAGCCAATCAAGTAATCTCCCAAATGAGCAGAAATTGGT
GTTTTCCGATCTAGTAACACCAAGCCCTGTGGGGGAGGTG
CTAGTGTTTGGTCCCTGCAGGGAAGACACAAAAATCCACT
GGAAAGATTTTTGCCATAACATAGAATGGAGGGGCTTTTC
TGGGACACATGGGGCATGTGTGTAGTGCCCCCTGAAATCC
TTTCTGCCTCAGGGCTGGGTATGGACAGACAAACAGAAAG
CCAGTCAATGTGCCTGGGACCTTGTAGAACAGGCTATGTT
TTATACATTTACGGAGGAAGGATAGCGGTCCACAGAAGCT
TGACCTCCTGGACTGTGTGCTGGGGTCCAGCTTCCCATCT
GACTCCTCTGTAAAATACTAGAAGGGGCAGGTGGACCACC
CGCTCCTGCCCCTCTGTCCCTACAGCGTTGCTCATGGGAG
TTCTCAGAACAGATCTAATCCTGACTGCAAACAACCCGCG
GATGCGGAGAAGAAAGTGAGCAAACCAGCTGGTCTGAATT
CATACTGAACCCAGTGACTTTCTTAGGTCTTCTCCAAGCT
CGAGTTGGGGGAGAGGGCCCCCAATCCCAGAAGCTGAACC
ATTCATGTAGAATCAAGCAGGTCACCAGCCTGGGTCACCT
GAGGAAACAAAGGCAGCACCAGGTGGGCCTCTTGTAGATC
ACGAGCAGTTAGGGATGAGGGCAAAACAGAGAAAGAGAAA
AGGAATGGAGGAGTAGGAGGGAAGAAGGCAATAGGCAGTG
GAGGGCTGGGTGTGGTGACTCACACCTGTAATCCCAGCAC
TTTGGGAGGCCAAGGGGGGCGGATCACTTGAGGTAAGTTC
CAGGCCAGCCTGACTGACATGGTGAAACTCTGTCTCTACT
AAAAATACAAAAATTAGTCAGGTGTGGTGGCGGATGCCTG
TAATCCCAGCTACTCAGGAGGCTGAGGCAGGAGAATCACT
TGCACCCAGGAGGTGGAGGTTTCAGTGAGCTGAGAGCGCA
CCAACCCACTCCATCCTGGGTGACAAAGCAAGTCTTCATC
TCAAAAACAAGGACAGTGAAAGAGAACAGGAGGAGGGGAA
TAAAGATGTCCAAGAGAAAGGAAGTGGAGAAAGAGGAGAA
GATAGAAGGAAGAGGGGTGCTCAGGGGAAAAAGGGAAAGG
ACAGGGAAGAGGAGGGAGAAAGAGAAGCCAGAAGGGCTCA
AGGGGAACCAGCCTGCCCTATTGGGTCACTGCAATTACAA
CCTCCACGCACACTCTTTCTAGACTCCCACCTGGGACATC
CCTCCATGCCTGGCCTCACCAACCTTAGAGAGCTTTTGAT
GACCAGCTGGGGACAGATTTGCCACCAGGCTTGCGATCAC
CATGCCTGTCCCCTGGCTGGGTGTGCTCAGACCTTGGTTG
GAAGGATACTGTAGGGTCTTCATGTAATTCTGGATCGCCT
GGAGCCAGTCTGGGATCGTCATCGACAGCCTGTAGTTTGG
GACCTGGGGTATTGAAGGCTGCAGAAAAATAGAGAAGAGG
AGGTGTTTATTAAGGAGGCGCTCTGGGGCCCAGCTTCTGG
GGACAGGCAGAGGGCTGAAGCCACCAGAGAGAGAGGTGCT
CCTGAGAGCCGATGGCAGCATGGTCACCCTGGCGTGGTTA
CCTGATTGAGCAGTGCCTCCTCCATGAGGTCTCCCAGGAA
CAGTGGGTCCCTCATTGAAGCTCTCCCTCTCTGAGTTCCC
TCTGAGTCATGGTGGTTCTCTATGGCCCTCCGTGCTGTGT
GAACACAGCCTTTTTCCCTGCAGGAGCCTAATGCCTCCTT
GAGGCGAAGGACTATGTTCTATCGTGTCCCCCTGCCGAGC
CTGGCCCAGGACGGACACGAAAGCATTCCATCAATGATTG
CATAATGCCTGCTGCATGGCAAATGGTGATCCACTACAAG
TGCTCTACTGCAGGGCAACATTTACACAGAATATAAAGTG
AATGGATGCCGGGTGCCATGGCTCACGCCTGTAATCCCAG
CACTTTGGGAGGCCAAGGCGTGTGGATCACATGAGTCCAG
GAGTTTGAGACCAGCCTGGGCAACATGGTGAAACTCCATC
TCTAAAATTTAAATAAATAAATAAAGTGAATGGTGCCCTA
GAGAATTGCAACATGGCACTACGAATGCCGCATCTCAATA
CTACCTTCCCTGCAACACCCAGTATGTCCCTTTCCCTGAG
TCCCACCCCAGAAGGATTAGGGAAGATCCCTCCTCTTGCC
TTGATTCTCCCCAGACAAATGCAGCTCCTCTGACTCACAC
GCCATCTTACCACTTTACCCCTCACAGCAGCTCCATCAGC
ACACTCACTTCCTAGTCTGCCCCTCAATCAACACTCCCTG
AATGTCTACAGCATAACAGACAAAGTCCTAATCCCTGCCA
GGAAGAGAAAGAACCAAAGGCAGGCAAGGACTGGAAAGGG
GGAAGCAGGTCCCTCTTCTCAGGAATTTAGAGCTAAGACA
CCCACTCGGCTCTGAGCAGCCGTACCCTGAAGGCCAAGAG
CAAGAACGGACAGGGACGTCCAATCAAGTCACTGCTGAAA
AGCCAGGCACGGGTTGGGGTTTTCTTGGTTGGTTTTGTTT
TTTGCTTTATTTCCCCTATATGTTTCTCGGTCTTCTGACC
TCTGTCTCTCCCTGGGGTCCTTGGTGACAGAGAATCTCAG
CCCACGTGGGTGGGGCTCCAGCAGTGCTGCTGCTGGGAAG
GAGAAAGGAGGCTCCTCCAGGCCACACCACTTAAGGAGAA
GCAGAAAGGGCCTGAGGACGGATGAGACCCATCCTCAGAG
CAAACAGGGCAAGGGCGGCCCTGGGGATTTGGTGCTCCGC
TGATGGAAGGGGACTCTGCTGAGGAGACGCGGGGAAGGCC
CTGTGCAGCCAGGCCAGGCAGCAGAGCCAGACCACTGCCT
AAGGCTGTTCGAGGCTCTCTCCCTGGCTCTCCAGGTGCCA
GCCCCAGTGTGAGGCTGAGGGCACGCTGCCCCCCCGCCTG
GGCATCGGGGTCTTTCCGTACTTCCACCCCGCTGGCTGCA
CTTACTGCAAATACTCCTTGACATTCCTTTCCTCTCACTG
CCTCAATTCTCTCTTGGCTTTGAAATGTCCAACTTCACAG
CAACTGCCTCCTCAGCTGGAAGGAAACTCATCAGAATCAC
ACTTCCTGCATTACAGCCAAAGTATTATGCATGTGTGTGT
GTGAGTGTGCGTGTGAATGTGAGTGTGTGTGCACACTCAG
GCACAGCTATTCTGCAAGCTCCATTTTGTTTACAACATGT
CAACCCAAATCAATCACATTGCTGTCTGAGAGAGTCATTT
CAGGGGGCAAGGCATTGAATATTCGCTCCCATGACACACA
GACACATACACACACACACACACACACACAGCAAGTCAAA
ATGTAAAGTGTATCCTGTGTTTCTGCCCTAACATACACTA
GAAAGTGTTCTATGTAAAAAATGTGCCAGAGGTTTCACAA
AATGAGGAGAGAAGGGGAGATGCAAACAAATATGTCTTTA
GCACCTCCTATGTTTCAAGCTTAGGCCCTGTATGAACTGG
AGAGAAAGCCCAGGAGCAGAGGCAGAGAGGAGGGGAATTC
TAGTTTATTAAGACATACGCAGGTCAGGCGCAGTGGCTGA
CGCCTGTAATCCCAGCACTTTGGGAGGCCAAGGTGGGCGG
ATCGCTTGAGCCCAGAAGTTCAAGACCAGCTTGGGCAACA
TGGCGAGACCCCATCACTAAAAAAAAAAAAAAAAAAAAGA
GAAAAAAGAAAATTAGCCGAGCATGGTGGTGCACGCCTGT
AGTTTCAGCTACTCAAGAGGCTGAGGTAGGAAGATGGCTT
GAGTGCAGGAGGTCAAGGCTGCAGTGAGCCATAAATCGGC
CACCACACTCCAGCTTAGGTGACAGAGCAAGACCCTGTCT
CAAAAAAAAAAGACATAAACATTTCTGCACAGAAAAGCAC
AGTCTGAACCTCTTTAATAGAAAAGCTGATAAGTGTGGGA
AAATGCCCCGAGGAATCACCAGCCACCTAAGAGATCCCCA
GAGGGGTGTCCCTAGGCCAGAGCCTTGCTGTAGCCAGTGA
CTTGGTTCAAGAGTCTGCTGAAGGACTGACCACCAAATTA
TTTCAACCGCTCTCAAGCCCAACAGAGCCCACAAGAGCTG
GATGGCAGGGTGGGAGCAGACGGCAGCTGGTCCTCAAAAT
AGCAACCTGATGGCGCCCAAGGGCTTTTAAAAACAGCTGC
ATGGTTACCTCAGCCTGGCTGTGAGCAGAGTGCAGGAGCT
GTGGCCACACTTCCTGCCCAATGGGAGGACAAACGTATAC
ATTCCCCAAGTCCCAGCTGGGGGCAGGACAGTGGCGGGGA
GACGCGGAGACCGCAGAGGGAATGATGTCATAGGCTACAG
CTCACTCTGATGTCTGGGAGAGCTGGCTGGGCTCAGCCTG
GGGGGTCCACTTCCAACCAGCACCTCGGGCTGCCAACGTT
CCCACTGGCCACGGACTGTAAACCAGGTGGGCTTCCTGGA
GTGTCATTAGGAGACACACACAACCAGGTCCAAAGCCCTG
CTCTGCCACCTACTAGCTGTGGGTCCTGGTCAAGCTGCAT
GACCTCTCTAAGCCTCTGTTTTCTTCCTGATAAAATAGGA
ATAGTATCACCTACTTCCAACCTTCCAAGATGGTTGTAAG
CATTACATGACCTAATGCAAAAGTAGGCAACTTGGGGCTT
GGCATATGGTGCTCATTAAGTGTAAGCTGTGTTGGCCAGG
TGCCGTGGCTCACACCTGTAGTCCCAACAATTTGGGAGGC
CAAGGTGAGTGGATCACTTGAGGTTGGGAGTTTGAGACCA
GCCTGGCCAACAGGGTGAAACCCCATCTCTACTAAAAATA
CAAAAATCAGTTGGGCATGGTGGCGGGTGCCTGTAAACCC
AGCTACTTGGGAGGCTGAGGCAGGAGAATTGCTTAAACCT
GGGAGGCAGAGGTTGCAGTGATTGAGCCGCTGCACTCCAG
CCTGGGTGTCGGAGCAAGACTCCATCTCAAAAAAAAAAAA
AAGTGTAAGCTGTGTTATTATTCGTCACCAATATATTGTC
AGGGGTCTAGGCTGGGGAAACCTGAATGATCCAAACTTTC
TGGAACTAGAAAACAGAATCAGCAGCAGCAGAGTCCCTGG
ACACTCAACTTGGGAGCTTCACATCATGAAGATACCTTCT
CACCTTAATGGAGAGGATGAAAACATTCACTGCTCCTTGG
GGATGCATTGGTGACAATGAGTTAATATCCTTAATTCATT
ATGAACTCATGCAAAGTGACAAGAAAACTCTTTAGGCCTC
AGTGGAAATAAAAATGGCCCCCAAAGGTGGAAGCAACCCA
AGTGTCCATTGACAGATGAATGAATAAACAAAATGTGGAG
TACCACGGAATATACGATGGTATACAGTGGAACATGATTC
AGCCTTTAAAAGGAAAGACGGTTTGACACACACTATCACA
TGGATGAACCTTGATGACATTTTGCTAAATGAAGTTAGCC
AATCACAAAAGGACAAATATTGAATAATTCCTCTTATATA
AGGTTCCCAGAGTAGTCAAAGTCATAGAGACACAAAGTAG
AATGGTGGTTGCCAGGGGCTGGGGAGAGAGGGAAATGGAA
AGTTAGTGTGGAATGGGTACAAGGTTTCAGTTAGGAAGAT
GAAAAACGTCTGGAGATGGATGGTGGTGATGGCTGCACAA
CAATGTGAAGGTTGTACACTTAAAAACGGTGAAAATAGTA
AACTGTATGATACACATATATATGTATATATCTTCACAAT
TTTAAAAGCCATGAAAAGACAATTCACAAAAGAAGAAAAG
CAAATAATAACCAAATACTTGAAAAAAATTGTTTAAGTGC
TCTAATATAAGAAATGCAAATTAAAGCCACTGCAAAATGT
CATTTTTCACCTCTCCAATTAGCAAAAACATGCTGAAATG
CAGATACCCAACGCTGGTAAGGATGTTCTCCTAGAGGATC
AAGGCAAACATAAATTGGTGCAACCTTTTCAGGAAAAGCC
CAGGGCGTATCCCTTTTTTCTGTTCGTGACTGGGGTCTGC
AGAATCCCTCCTCATGCTATTTTCCTGCCAGATTTCATCA
ATTGCTGTACTACCTGAAACTCTGACTTTGATTTTCTGTA
GCCCTTCCCCTCAAGGCTCTCACCACCTGCTGCCTACATT
AGCCCCACAGCCGTGGCCAGGCTGATGAAGGCACAATCTA
GAGGAAACAGATTGAAACCAACCTCTTCACACAGGCACTG
TGCCTGTTTTCTAGGGGTGGGGGCCCCAGCAAACTTGAGG
GCTAGGGGGCAGGAGGAGGGAGTGGAGTAGACAGAAAGAT
GGGTGTTCAAGAGAACGAACAATGAAACAAACCACAGGCA
AGGCTCTCGTGAGCAGCCTCTCTTCCACTCTGTTCTTGTG
AAGCACAATTGACCTGTGGGAAGAATGCAAGGGAAGTGAT
ACGGATGGACAGTTGTGTAACTGACACTGCCGTGTGGGAG
AGAAGGGAAAGACCAGGAAAGGAGCCAGAGAGGCAGCAAG
AACCCCAGGCACTAGCAATCTTTAACAAGAGCAAGGGGGA
TTCAAAACCTTTTGTCATCCCTACTCTGAAAACACTATGC
AGGCACCAGGCAGAAAAATCTTCTTTGGCAGCTTGGGAAG
AGAAGTACAAAACAGCACCCGTGAGCCCAGAATGAGCCCC
AGGCTCCTGCAACAGAGGCAGCCAGGAATCTGTGAATGGC
CTGGGACAGAGGTGCGGGACAGACAGACAGATGAAAGGTT
CTCGGTCCAGGACTGAGGAGGGAAGGAGCTGCCCGCAAGA
GCTGGCAGCGGGCAGGGACAGCCTTGACTGCAGCCAGGTC
TCTAGTATCAAACACGCCCGTGTCTTCACTCAGGTGAAGC
TCAGTCCTCTAAATGCGAATTATTTTCCAATTGGGAATCA
ACTTGAGAATAAGGCACAAGAAGTGAGGTCTGCAAGAAAC
CGACTGCTGTTTCTTGCTGAATCCATCCTGGTTTTCTGCC
CCAAGGAGAGTCCAGTTCCAGGCTGTTAAGAAACAGGAGG
ATTGTCCTAGAATTTTCCTAGAATGCCCACTGTTTTCTTC
TGGGCTGGCCACTCTCTCTGAGCCTCGCTTCCCATCTGCT
ATTATCCTCCAACTGACTCTTGCTGTTTCCTTAAAGTCTC
TGAAAAATCCTGCCTTTGACCTGGTCAACTGCTAACTTCA
GACTCAACAACCACCAGGGGAGAGGCCTACAGTCACAAAT
TTAGAAGGAGGATCTCAAAGCAGGGGAATCCCTGCAAGAT
GGGGACATCTGGACCTTCAGGCAGAAGTTACCATGGCTGC
TAAGGGAATGTCCTGTAGTCAAATGAAGTGTCATTTAGTC
CCCCATGCAGGCCCTTGAAAACCTCCCCCATCCACTTCTT
TTGCTTCTTAGTCTATGTTCAATGGCCAAGAATGGTTAAT
CCCCCTGAAGCCTGCCAAGCTTTTACCAGCGCCGCCAACC
TACCACCCTTCTTCTGTACAAATTCCTTGGTAAGATATTG
ATTTGGCTGATGGAGAAAAGGACTTGACCACAGAAGAAAG
AGTCTGCCATGCTCAGCACAGGAATAACCCTCTAATCCGA
GACGAGTGGCCCCTGGAAAAGGGAGCTTTTGAGGCTCTTC
CCATGTTAAGGCCTAGGCAGCGGTCAGGGCTTGGGGAATG
TCACGGTCAGGGGAGAGACCGTGATAGGATTGGGGATAGA
GAACCAACCATTAAGATGCAATGTGAGAGAAATGTTAAGT
TCTTTATATTTAGGGCCAAAAAGCTGACTGTCCACATTTG
GGCTGGGGATTCCTGGCTTGGAAGCAGTTTTCATGTGACC
TTCTAGTTACTATGAAAAGTACAATATGAGGTGGCCACTG
TGTAAAAAAGGGAAGACCGGCTGGGCGCGGTGGCTCACAC
CTGTAATCCCAGTACTTTGGGAGGCTGAGGCAGGCAGATC
ATGAGGTCATGAGTTCGAGACCAGCCTGACCAATATGGTG
AAACTCCATCTTACTAAAAATACAAAAAATAGCTGGGCGT
GGTGACACGTGCCTGTAATCCCAGCTACTCAGGAGGCTGA
GGCAGGAGAATTGCTTGAACCCAGGAGGCGGAGGTTGCAG
TGAACCAAGATCGCGCCACTGCACTCCAGCCTGGGCGACA
GAGCAAGACTCCATCTCAAAAAAAAAAGGGAACACTTTCT
TAAGAACACAGCATTCACCTACAATAATGGAAAAATCAGG
TACAGGTCTCAGGAAGTAGCAGTCTGTGTTCTAAACTGCT
CAGACATGATTTAGAATACTGTGTTTCATATGTGCTTGCA
AATGACTAATGACAAACTAGGAATTGTCTCAGAAGGAGGA
GGGTGAGTTGGTCTAGGAGCTATGACATATAAGAAAGGGC
AAAAGGCCAGGCGCGGTGGCTCACGCCTGTAATCCCACCA
CTTTGGGAAGCCAATGAGGGAGAATCGCTTGAGCCTAGAA
GTTCAAGACCAGTCTGGGCAACACGGTGAGAACTTGTCTC
TATAAAAATTTTTTTTTTAAGTTAACCAGGTTGGGTGGTA
CGTGTCTGTAGTCCCAGCTACACTCAGGAGGCTGAGGTGG
GAGGATTGCTTGAGCCTGGGAGGTTGAAGCTGCAGTGAGC
CATGATCACACACTGCACTCCAGCCTGGGTGACAGAGGAA
AGCCTTGTCTCCAAAATAAGAAAAAAGAAAAAGGGCAAAA
GGAGCTATCTGTGGACAAAGAAGGCCAAAGGAAGAAGCAG
AAGCAGAATGATAGAAAAAGTCAGTCCTGAGGGCTGATAG
TCCAGCAGACCTCTAGCATCACACAGATCAGCATTAGCGA
CCTGGAGACTCACAGGTCATAACATCATGAGATTTTAAAG
TTGGAAAGAACTTACAAAGTCTGGTCTATTCCCATTTTAT
AGATGAGAAAACTAAGGGCAGAGATTTTAAGTGAATGACC
TCACTTAAGTGAGGCACAAGGCTAGATGTCATACAACCAA
GACTAAGATTCAGTTCCTTGATTTCTACTCAAGTCCCTTC
CATCCTAACAGCACTCTCTCATACATTCAAGGGTGCTGTG
AGTAGCAAAGGAAGTTGACAATGCTCTGCCCTTATTCAAA
AAGCAACACAACAATCAGTGATGAAATGTGATTTGGGGGT
GGGAGGGTGCTGTGAGGAGGATTTATGGTTGGTCTTTCCT
AACAATCAACTCTGGCCAGGCCTAAGATCAGCTGCCCTGG
GAAGCAGCAAGCTCCCCATTCCCAAGAGATCTTCAGAAAG
AGGAGGGGATTCTGTTGAGAGGTGGGAGACTGGTCTCTAC
AAACAGCAAAATTCCATGATTCCCACATAGAGAATTCACC
CCGCCACGCGCCCACATACATGGTTGGGGGAAGGATGAAA
GCACAATTAGAGGCAGGGTTGGTGCTGGTGCTACTAAGAA
AGGCAGCATGGGACAGTAGGAACAGGTGTTTTTTTCCTTG
TGGTCACTTTTCTTCCAAGTTTAAGGGCTCTCTGCTCCTC
ACCGGAGGAAAAATTCTCAAGTCAGAACTGCAAACCAGGA
ACAAGGTTGTTCTCATGTTCAAGAACTCAGCAAGGGTAAT
TATGGTTGACACTAAAGCAGGCAAGATTCTAGTTGGGCAC
AATGAAGATCTCGTTGACCAGCAGAGTAATAGAACACTGT
AACTGACTGAAGCAGGAAGTTTAGAGGCTCTGTCACTTCC
CCAAGGACACACACAGCTTTCTGGCCTGCAGGCTCAGATG
CTCAGCTGTCACCAGGCTGGGGACTCAACCAGATGGCCTT
CCGGGTCTCAAGTCTGGCATTCCTAGACCTGCCCAGGAAT
CTTCTCAGCCGTACCAGCGTCCCCAGGGTCCAGGGGAAAC
CATCCGCCACGCTATAACCCTGAGGCTCGGCAGCATTTCT
CCCCAGTTTGCATTTTGATGTTTCATATAACGTATCTACT
CCCACCAGGGGACATCTCCCTCCCTCGGTAAAGATATCCT
TAGCCACCAAACCCAAATGGCTCACTGGCTTCTCTCCAAG
GCAAAAAGAGAGTTTCACTCCTCAGCCTCTTTTTCTATCC
AGTGAGACTAATTCATCATGTGTACTGGAAAGTCCCTTTT
AAGTCTCAGCCAAAAGTCTCTTTTTCCTTGGAGCCCAAAT
AAGCTGGGAAGAGAGAGAGAGAGAGTTCACTGTTTTGCAA
GTTTCAGAAGTGAAAGTCACTGTCATAAAAAAAAGAAAAG
AAAAGAAAAGAAAAGAAAAAAATTGGCAAGAAGTCTGGAA
ATGATTCACACTGAGAAGTCTGACTGGTTGATTTCAAATT
CATTCACAGCTTAATAAATCATTTGCTGGGGGAAGAGGGG
AGCAGAGGAGGAGCAAGACACTCCAAAGAGAACAAGCAGG
GTGGGATCCCTGGGGTCTATGCATTCTTTGGCATCGCTGG
TACCTGGTGGCTCTAGCTTTTGCTGAAGGAGGATGTATGT
GGGGGTGAGTAAATAATAGAGTTTGGCTGGAGGTTCAAAG
ACACCTTGGCACAATCCAATTACACAGTCCCAGGATAGCA
AGCCCGCTACCTCCCCCTTCCCCATTTCTTAGGCTTCCAA
TCTAAACATCTCAATTAGAAAAGGGCTGGCAGGGAGGAAT
GGGGAGACAAGGGAGTTTGTAGCAGGACTAGGAAAATGGA
GATTGCCTCTATTTGCTACGTATAGGCTGAAACGGTCCCA
TCGCTGCCTACCTACCCCCAGCCCCCCAAACCCGCCCTGG
AAGACACTGACCTTTGCCAAGAAGGCGGCGTTCCTGATAG
CGCCCACCATTTCTCCCCCCTTAGGGTGCACCTTGGCCAC
GTGCATCCACATGCGCTCCCAGGTGTGGCTGTCGATGGGG
AAGCCGCTCTTGTTAACGTGGAACAGCACCCCGCCGTCTT
TGTCCTCCTCCTCCGAGCCCCCGCTGGTGGCGAGGCTCAC
GGGCCGCGCGTGGCTGCTCCGGGACCGGGTGCCTTTGGCG
CCTTTGGGGTGGGGGCAGCGGTGAGTGTCGGCCGCAGAGC
CGGTCATGGTGGGGCCTGGGCGGGGAGCGAGGTACTGGGG
GCGCGCGGCGGCGGAGGCGGCGGCAGCAGGGGGGGCGTGT
GCACGCGGGCGCGGCGCGGGGATCAGCGCCCCGCGGGGGC
GGCCTTCTCCATGCCTCTCGCTGCGGCAGGACCAGGACGC
ACCAAGGGGGAGCGGCGGCGGGAGCTCCGCGGAGGCTCCC
CGCTTACCGGCGGTGCCTGAAATCAGCGGAGACACAGCTG
ACACCACAGCTAAGTGGACGCACAGAGGAACCGAGTGGGG
GGCCCCGGAGTGTCTCCACGACACTCCCCGCTCCCCCCTG
CACGCTGACAGCCTCCCTGGGAATCGATGACGGGCTTCCA
GCCCTGCGATTACCTAGAAAGGCAGCTCAAAATGTGCCAC
GAAGCTTCACACACACCTAAACCCCGGGGGTTGGGGATGG
AGGGGCACAAGGAGCTTGGCGGATGCGGAGCGCAAGGTGT
GAGGAGAAGAAAGACAGCTTGTGTAGCATGCAGGAACAGG
AGGTTCCCGCAAGGCTCCACACATTCCTGGGTCCTCAGAT
GTGGCCGAGAGAGGAGCGGAGCCACGAACGTGCCGGCACG
TGAGCGCCCAGGGCTGGCGCGAGGGCGCTGCAGCAGCCTT
GGCTTGCAAGGCGGCCCGCTTTCTTCCAGGAAGCCCTCCC
GGACCCCGGCGGGGATCTAGTGGAAAGAGCTCCATCCGCC
CCCTTTTCCCCGAGTTCCAGCGCCTAGCACCAGGAGGGAC
TGGCTGCAGGCGGGTGGGGGGCAGGAAGGGCGCGCGGCAG
CTCCAAGATCCTACCTCGGGACGGTTGGCTTCATGGCTGC
AGAGCCTCTCCAGGCGGCGGGACAGCGGGGGCTGCTGCTG
CTGCTGCTGCTGGGCCTGGGGCTGGGGCTGGGGCTGCTGG
GGCTTGCTTGGGCCGTCGCCTCATTCCATGTCCCATTCTC
GAATGTTATTCTGTGACATATAACCAAGTCACCCGGGCAG
CCGCCGATGTTCCGAATGCGTCTATTGGCCACCGCAACAA
AGAGGGGCGGGTCCCGGGCTCGGGACTCTACAACCCCGAG
CTCCGCGACGCTCTGATTGGCTCCAGGGGTTCCCTGGCGG
GAGGGGACAGGAGTAGGGGGAGCCTGGCGGCCACGCGAAA
TCCGATCGCTGTCGTGTCCTGGGAGCCCCGCGGGCTGGAG
CGTTTGGCCATGGGACTTAAGATCGAGTTTCCCCAGGGGT
CGTGGCACTTCGAGGGTTTGCAACTGTGGAAGCAGAGGAG
AAACAAAACCACCCGAGAAGTGACCGCGCGGAAGCAGAGG
GTTTGGCATCAGAACAGCATTGCCTGAGGGACGCTGTACA
CACTTACGTGCCTCTAACCGGGATGATGAGTAGTTCATCC
TCTACCTGGGATGATGAGGGGCTGTTCATACCTATGCGTG
AAATTAAATCTTTTTTTAATCCCGCATTTAAAAATTCCTC
AAAATTAACAAGTGGGTGCAGCTTTGGATCCTCTGGTATT
AGTCATGGTTAATAAAGTCCCTTTAAGCCCAAGTTGAGAG
GAGACAATAAAACCCAAGAGGTCAGGCAGGCCCTGACTGT
TCTGCCACAGCTGTCGAGTGAGAGGAGGGATGGAGAGGTG
TTTCCAAACCGTGGTGAAGTGGGTGGCTATCCCACACTCA
CTACTGAAACACCTTCTCTTTCTTTTTCTTTAAGAAAGAG
GAGAGCAAGTTGAGGTGGGAAGAGCACCAGACTGCTGACC
TGAAGGCTGGCTCCAAGTCCAGGTTTGTCACTTTGCTCAG
CTGTGTGACCCTGGACAAGCCCCTTCCCTGCTCTGGGCCT
TAGCTTCTCTTTCTGAAAGGAGAGCAGACCTCCCGCTCTC
CAGGGTCTGTTCTGGCTGTAAGGTTCTGTGATTCCCTGAC
TCCCTCTCTTGTGACACTGAGGATCCTGGCCATAGCATCC
TTTCTCTTTAAACTGCAGGTCAGCAGGCCAGCTCTGAGCA
AAGCAGTTATGAGACCTATGCTAAGTGAACCTTGAATTAA
GAAGACAGTTGTCAAAGAGCCACTGATGGTGGGTCAGTTT
CTGGATGCTTATCCTGACAAGTTGCCTGTCATGGAACTGG
AACTTCTCTTCCACAGGAGGGCAGAGACCCCTGAGGGGTA
GTTGAGAGCCAGGGCTTGGGTGAGGAGACCTGGATTCTGG
ACTTAGCCCTGCGCTGCTCCCTGAGACAGAGCCCATGCCG
AGGACTTTATAGATTCAATAATGAGAATAGGGCAGACGCG
GTGCCTCACACCTTTAAACCCAGCACTTTGGGAGAAAGAG
GAGAAAGGATTACTTGAGGCCAGGAATTAAAGACTGGACC
AACATAGCAAGACCTTTTCTCTACTAAATGAATAAATAAA
TATTTTGAAATTAGCCAGATGTGGTGGCACACGCCTGTAG
TCCCAGCTACTCAAAAGGCTGAAGTGGACATGTAGAATGA
AACTGGATCCTCATCTCTCACCTTACACAAAAGTCAACTC
CAGATGGATCAAAGACTTAAATCTAAGACCTGAAACCATT
AAAATTCTAGAAGATAACATGAGAAAAACTCTTCTAGACA
TTAGCTTAGGAAAAGAAATCATGACTAAGACCTCAAAAGC
AAATGTAACACAAATGAAAATAAATAAATGGGACCTAATT
AAACTAAAAAGGGTCTGCATCGCAAAAGAAATAATCAGCA
GAATAAACAGACAATCCACAGAGTGGGAGAAAATATTCAC
AAACTGTGCATCTGACAAAGGACCAGTATCCAGAATCTAC
AAGGAACTCTAACAGATCAGCCAGATAAAAACAATCCCAT
CAAAAAATTGACAAAGGACATGAATAGACCATTTTCAAAA
GAGGATATACAGTCAACAAACATATGAAAAAATGTTCAAC
ATCACTAATTATCAGGGACATGCAAATTAAACCACAAGAA
GATACCATCTTACTCTTGCAAGAATTGTCATAAAAGTCAA
AAAATAATAGATTTTGATGTGGATGAGGCAAAAAGGGAAC
ACACCTAAAACTGCTGGTGAGAATGTAAACTAGTACAACC
ACTATAGAAAACAGTGCAGAGATTCCTTAAGGAACTAGAA
GTAGAGCTAAAACTACCATTTGATCCATCATTCCCACAGC
AGGGTATCTACCCAAAGGAAAAGAAGTCATTATATGAAAA
AGACATGTGCACATGCATGTTTATAGCAGCACAATTTGCA
ATTGCAAAAATATGGGACAACCTAAGTGCCCATCAACTAA
TGAGCGGATAAAGAAAATGTGGTATATAGGCCAGTGCGGT
GGCTCATGCCTGTAATCCCAGCACTTTGGGAGGCCCAGGC
AGGTGGATCATGAGGTCAGGAGATCAAGACCATCCTGACT
AACACGATGAAACACCGTCTCTACTAAAAATACAAAAAAT
TAGCCGGACATGGTGGCAGGCACCTGTAGTGCCAGCTACT
CAGGAGGCTGAGGCAGGAGAATGGCGTGAACCTGGGAGGC
AGAGCTTGCAGTGAGCTGAGATCGTGCCACTGCACTTCAG
CCTGGGCGACCGAGCAAGACTCTGTCTCAAAAAAAAAAAA
AAAAAAGAAAAAGAAAAGAAAAGAAAATGTGGTATATATA
CACCATGGAATACTACTCAGCCATAAAAAGGAATGAAATA
ATGTCTTTTGCAGCAACTTGGATGAAGCTAGAGGCCAATA
TTCTAAGTGAAGTAACTCAGGAATGGAAATCCAAACATCA
TATATTTTTATTTATAAGTGGGAGCTAAGCTATGAGGATG
CAAAGACATAAGAATGATATAATGGAATTTGGGAACTCAG
TGGTGGGCCAGGAAGGGGAAGATGAGGGTGAGGGATAAAA
GACTATATATTGGGCCTGGTGGGGTAGCTCATGCCTATAA
TCCCAGCACTTTGGGAGGCTGAGGTGGGTAGATCCCCTGA
GGTCAGGAGTTCAAGACCAGCCCAGCCAACGTGACGAAAC
CCCATCTCTACTAAAAATACAAAAATTAGCCGGGCGCGGT
GGCTCATGCTTGTAATCCCAGCACTTTGGGAGGCCGAGGC
GGGCGGATTGCAAGGTCACGAGATCAAGACCACGGTGAAA
CCCTGTCTCTACTAAAAAAAAAAAAAAAAAAAAAAAAAAA
AAAAATTAGCCGGGCGTGGTGGCAGGCGCCTGTAGTCCCA
GCTTCTGGGAGAGGCTGAGGCAGGAGAATGGCATGAACCC
GGGAAGCGGAGCTTGCAGTGAGCCGAGATTGCGCCACTGC
ACTCCAGCCTAGGTGACGGAGTGAGACTCTGTCTCAAAAA
AAAAAAAAAAAAAGGCTACATATTGGGTACAATATACACT
GCTCAGGTGATGGGTGCACCAAATTCCCAGAAATCACCAC
AAAAGAACTTATCCATGTAACCAAAAACCATGTGTACCCC
AAAAACTATTGAAATTAAAATTTTTTTAAGGCTGACATGA
GAGGATTGCTTGAGCCTAGGAGTTCAAGATTATAGTGGGC
TATAATCACACCACTGCACTCCAGCCTGGTTGACAGAGTG
AAACTTTATTTCTAAAAGTAAAACAAAAATAAATAATGAG
AATAATACCTTAGGTTCATAGAGACAAAAGGAAATGGGCC
AATTCATGAAATTGTCTGACTCATTTGACTGCAAGAAGAA
TACCTGGAAAAAAAAAAGCAAGGAGTGAAAGAAAATTATC
CCCTCACCATATAATTGCCTCAGTTTTCATTTCCTGATTA
AAAGAAAACATGCCTCAGAGTGATCTATTTTCTCATCTTG
AACATTCTTCTTCCCTTCTTTTTGCATTCACTTCTCAAAT
CCACCCTTTTCTCCACATTCCCGGGAGTTTCAAGTCCAGG
AGACTAGAATTTCAGGATGAGGACCTGTATGCAGAGAATG
AGGATTTAACCTGACAGTCCCTCCGGAGAAAACTGAGCTC
TCAAAGCTCAGGTGAACAGACCAGTTGCTGAACATCGAAG
AATGTCTGGCAAGGGTCACCTTCCTTGGAATCACTTCCCA
GTGTCCCCACTCAGGTCAAGTCCGAGCTCCTACGATTACC
CTGTTAAGCCAGAGCCTGCATCCTGCTTTACCTGAATTAA
AGTCCTGGGGACCTGAGAGGGTTATCAGTTCATCTTCCTG
CCTCCAAGCACCTCAGGACTGACAGTTGAGGAGAAGAGCT
TTTGCTGTTCATCTCCAATATTCCAATTATCTTTTCTTCT
CTTCCCCAGCAGTGGGATGGAGTGGAGAGCCAAGTGGCAT
GGCACATGAATGTAGTTAGGAGATTGTGCTACTTCTCCAA
AGAGCTGGTAAGGAAGCTTCTGAAGTGAATTGTGCTGTCT
CAGCAAGGGCATTGTCAGGCAGAAGGGCTGTCTTGTCCAG
AATTCCTTCTCATTTGACAGTTGAACTAGGCTGCATGGGC
CGGCCAACTTTGTTCTTCATTTCCTTGTGTATTTTGTGTT
ATATGACGCTCCAGTGAACCCAGGCCAGTTAGATTAAGGA
TTTTGAATGTTCTGGTAGTTAGTAAGACTGACACAGCCAC
ATATACACACAGTGGGACAAGGCCAATTTGCAGTTTGAGC
AAGGACATGGTGACTGGATGCTCACCCTCTGAGAGAATGG
CCACTGGTATAGCAGGGAAGCGTAGTGGAAAAGTTTGGAA
TGAGAACTGGACTTAGATAATATCTCATTATTCAAATGCC
AGCTGGTATCATGACGAGAAATAAGACAAAATCCTACCCT
GATGGTTCATATTTGTAGCTCTACTAGTTATTAATGGTGC
AATTTTGGGTAAGTTACTCAACATCTATGAGCCTTAATTT
CCTCATGAAGAAGATATGATACTACTCTAGAGGGATGTCA
TGAGGACAGAGAGGTAAGGTATGTAAACACACATGCTAAA
TTCCTGGTACATGTAAGTTGGGCTTTCATCTGAATCTGAG
ACAGTGACACAGACAGATTTGGAGACATCTGTTCCCAGCA
CATTTCACTGTCTGGGAGTCAAGACTGAGAAATTACTGCA
GCTGCCCAGGGAAAGGGATGTATATTTCAAACAAGCTATG
GGTGTATGGAGGGGAAAAGAAAAAGCTGGGAGGCACAGGA
GTGGGCAGGCAGTGGCACACAGGAACAGGAAGAGTTTGTT
TCTGCCTCTATTGACAGCACAGAGGAAGATCTACCTAGTT
ATGGGTTGAATTGTGTGTCCCCATCCCCAAATTCATATGT
TGAAGTTCCAACCCCTAGCACCTCACAATGTAAACTTATT
CAAAAATAGAGTCTTTGCAAACATAATTAGTTAAGATGAG
GTCATACCAGAGTAGGTTGGGCTCCTAATCCAGTAAGACT
GATATCCCTATAAAAGGGAAACTTGGATGCAGAGACAGAC
ATGTGCACAGAGAGAACACCATGTGAAGATTGCAGTGATG
CTGCCACAAGCCAAGGAACTACCAGAATCCAGGAGAGAGG
CTTGGAACAGACCCTTCCCTGCACCCTCAGAGGGAGCCTG
GCCCTGCCAATACCTTGCTGTCAGACTTCCAGCCTCCAGA
AGTGTGAGATGATAAATTTCTGTTTAAGCCACTCAGTTTG
TAGCACTTTGTTTGTTTGTTTTGAGACAGAGTTTTGCTCT
GTCGCCCAGGCTGGAGGTGCAGTGGTGCAATCTCAGCTTA
CTGCAACCTCCATCTCCTGAGTTCAAGTGATTCTCTTGCC
TCAACCTCCCAATTAACTGGGATTATAGGCACCCACCATC
ACGCCCTGCTAATTTTTGTATTTTTAGTAGAGATGGGGTT
TCACCACATTGACCAGGCTGGTCTCGAACTCCTGACATGA
GGTGAACCACCCTCCTCAGCCTCCCAAAGTGCTGGGATTA
CAGGCATGAGCCACTGCACCTGGACAGTTTGTGGCACTTT
GTTATAGTGGCCCTAGCAAACTAATACACCCCATATGAGG
CTGATACCCACATGGGGCTGATGGAGGTTCGGCCCATGTG
TTCAGGGCCTATGATCATCCTGATGAGTGATGTTACCACT
GCACTGAACTAGTGAACTGATTTTTCACTAAATATCAACA
CTAATATTCTGTAAATCATGAGATTTAGCAATCCTGGTGT
TGTTCCAGGACCACAGAAGAGAATGCCAAATGAGGAACTT
AAGTGTCTTTCCTGGAGGTCTCAGAAAAATCAAATAGCTT
CTTCATCCCTCACTTCCCTAAAGGATATTTTGCATATATT
CCATGGTAGTATCTGAATCACATGAATTGTCACCTATTCA
TAGGCACAGGCTGGAGTGCAGTGGTGCAATCTCAGCTCAC
TGCAGCCGTGACTTCCTGGGCTCAGGTGATCCTCCCACCA
CAGTATCTTGAGTAGCTGGGACCACAGGTGCACATCACCA
CATCCAGCTATTTTTTCTTTCTATTTTTTTTTTGTAGAGA
CGGGATGTATTCGTCCATTCTCACATTGCTATAAAGAACT
GTCAGCCTGGGCGCGGTGGTTCATGCCTGTAATCCCAGCA
CTCTGGGAGGCCAAGGTGGGTAGATCACGAGGTCAGGAGT
TCGAGACCAGCCTAACCAACATGGTGAAAGCCTGTCTCTA
CTAAAAATACAAAAATTAGCCGGGCATGGCGGCATGCACC
TGTAGTCCCAGCTACTCAGGAGGCTGAGGCAAGAGAATCA
CTTGAACTCGGGAGGCAGAGATTGCAGTGAGCTGAGATTG
TACCACTGCACTCTGGCCTGGGTGACAGAGCAAGACTCCA
TCACAAAACAACAACAAAAACAGACAAAAAAAGAACTGCC
TGAGACTAGGTAATTTATAAAGAAAATAAGTTTAATTGGC
TCATGTTTCCACAGGCTGTACAGGAAGCATGGCTGGGGAG
GCCTCAGGAAACTTACAATCATAGTGGAAGGTGAAGGGGA
AGCAGGCACATCCTACTTGTCTGGAGCAGGAGGAAGAGAG
CAAAGGGAAAGGTGCTACACACTTCTAAACAACCAGATCT
CATGAGAACTCACTATCACGAGAATAGCAAGGGGAAAATT
CACCCCCATGTCCCAATCACCTCCCACTAGGCCCCTCCTC
CAACACTGGGGATTACAGTGCGACGTGAGATTTGGGCAGG
GACACAAATCCAAGGCCATATCACGGGGTTTCACCATGTT
ACGCAAGCTGGTCTCAAACTCGGGCTTGAGAGATCCACTG
GCCTCAGCCTCCCAAAGTGCTGGGATTACAGAAGTGAGCC
ACCATGCCTGGCCTGTTTTGTACCATTTCTAATTGGCTTG
GATCTAGTTCTTGCCACAGAAAGAGCAAAACAAAAAGCAA
CACTTATCGAGTACTTTATGCCAAGCACAATCTAAGCACC
TCACCTGTATTATGTCATTTAATGCTCACAAGAAATCTAT
GCTATAAGTTTTAAATTGAAACTGGAAAAGGTTAAATAAT
TGGCCCAAAGTCCAGCCAGCAAAGGAAAACCACAAAAATA
ACTTGTCCATTTCAGCCTCAGCTCTGAATAGAAAAAAGCA
TAATAATAAAAAAGGTTCCTTCAAGAGTTTGTAACTATAT
TATCTGGCCTTGCAGTTAACTTACACTATCCGGATAGTTC
AGGAAAACCCAAGCTGAAAAATCATGTTTAAATAGTGCCA
GGTTGATAATGTCCTTAGGTGCCTGGAAACAGCAAATGAA
CATCTTTTCTGGATAAACACATCCTCAACCCAGGCCCACA
GGTAATCCTAAAGAGCTCAGGCAAACAGAAACCCATGTCT
AAAAATTACCAAGTCACAAGGAAGCAAGCCACCAAAATCA
AGAGTCAGCATACACAACTAGAGTTAAATCTCTAAAGACT
TCAGATACTAAAATTAGATGCAGGCTGGGCATAGTAGTGG
CTCACACCTGTAACCCCAGCAGTTTGGGAGGCCGAGGTGG
GCGGATCACTTGAGGCCAGGAGTTTGAGACCAGCCTGGCC
AACATGGCGAAACTCCGTCTCTATAAAAAAAGCACAAAAA
ATTAACTGGCCATGGTGGTACATGCCTGTGGTCCCAGCTA
CTCAGGAGCCTGAGGTGGGAGGATTGCTTGAGCCTAGGAG
TTCAAGGCTGTAGTGAGTAGAGATTGCAACACTGCACTCT
GGCCTGGGCAACAGAGCGAGATTCTGTCAAAAAAAAAAAA
GTCCCTGGAACTTATCACTTGCACCCCGAGAAATAAGCAT
TATGAAGTCTGCCCTGAGGATAGGGAAAGTTCCTTCCTTA
GACCCTGATTCTGCTTTCTGGAAAGATTCTTTATCCTGTG
TTATCATAGCCCCTCACTCTGCTCTCTGGTTCTTCTATGG
ACACATCTGAAGTGGCTACATCCTTGGGGGGGCTGCAGAA
CTCTTACAGCCAATGCCATGGTGGTGTGAATTTAAGGACT
TTAGGATTAATTTAAAGTTTGAATAGTCAAAGCCTTTTTC
AAAGTTGCATTTGTGATTTCTTTGGCTGTACAATTCCTTA
AAATTTCATAGGCTTCTAACCTATTTGCTTCTAGATAGTT
CCATATGCCAACAAGCACATCCGTATTTCTCTTTTAAATA
AAATTCCCAAGCCTAGTTAATTTCCTTGTCCGCATGCCTT
TCTGTTTCACCTAATAATGATTATTTTGAGGCCGTCTGAA
ATAATAGGCTTGAGTGAGAAGTCTAAACTTCCAATCCGAT
CTTTACCATAGACTGAATCACTTTGTTTTTTTTTTAGAAA
GTGTTAATTGGCCTTAGTCACTCAAAACTTTTATTAGTCT
TACTTTGTATTTGGGGTCTAAAAGAAATTTTTTTCTAACA
CGAGAAAGTGCCAAATATCTGTGCTCAGTCCATTCTTTTC
CATTTTTCATGTATTAGTCAATTCTTTCCAGGGATCATCT
CTTTATCAAAAAACCTTGCTAAACAAAGCAAAAGGCAACC
AACACATGCTAACACTCTGGCTCTTTCCAACAGCTTCCTT
CGAAGCAGCTGAATCAGTAGTAGGCACTTGATCAGATTTG
CAATCAAGTCACTGCAAGCAACCATTTTACCAAGTGTTTT
GTTACTACATAACCTAGGTTCCTATCTTCCCAGCCTATAA
TGTGTATTTCCTTGCCATGTGCCAACAGATCACTGTGATA
GGATCACATGTTTAGCATCCTACTTCTAGTACTGATAGGA
AAGGCTAAAAAGTAATGAGTTAAGCGTGCAACATGAGAAG
TTATAAAACAGCAACTGAATTAACTTAAAGAAAATAAAAA
GGGAAATAATACACAAAAGAACAGGTATAAATTTAAAAAA
AAGAAAGAAAGTTATGGGAGACAGGATCCACAAAACCAAA
AGTTGATTTTTTTTAAAGACTAATGAGCTAAAAAAAAAAA
ACCTCTGATAAGACTAATAAGAAAAAAGACGAATGACTTA
AGCAATAATAGAAACAAATGAAGTTGGAAGAGAAATTATA
GATATGACAGATTAAAAAGAAAATAGAATACTATGAAAAC
ATTATGCCAATGAATTTGAAAACAAAGTCAACAACTTAAA
TTTCTTTCACCCCACTACCTCTCTACTAAAAGTAAAACAA
TAACAAAAATTAGCTGGGCAGGCCGGGCGCGGTGGCTCAC
GCTTGTAATCCCAGCACTTTGGGAGGCCGAGGCGGGCGGA
TCACGGGGTCAGGAGATCGAGACCATGGTGAAACCCCGTC
TCTACTAAAAATACAAAAAATTAGCCGGGCGTGGTGGCGG
GTGTCTGTAGTCCCAGCTACTCGGAGAGGCTGAGGCAGGA
GAATGGCGTGAACCCAGGAGGCGGAGCTTGCAATGAGCCG
AGATTGAGCCACTGCACTCCAGCCTGGGTGAAAAAGCGAG
ACTCCGTCTCAAAAAAAAAAAAAAAAAATTAGCCGGGCAT
GGTGGCATGTGCCTATAGTCCCAGCTACTCGGGAGGCTGA
GGTGGGAGAATCATATGAGCCCAGGAAGTCAAGGCTGCAG
TGAGCTGTGATTGTATCACTGTACTCCAGCCTGGGTGACA
GGAGTGAGGCCCTGTCTCAAAAAACAAACAAAAAACAATT
TTAATTTTTTGTTTTTTTTTTTTTTTTGGATGGAGTCTTA
CTCTGTCCCCCAGGCTGTAGTGCAATGGTGCGATCTCAGC
TCACTGCAACCTATGCCTCCTGGGTTCTAGCAATTCTCCT
GCCTCAGCCTCTTGAGTAGCTGGTATTACAGGTGCCCGTG
ACCACATTCAGCTAATTTTTGTATTTTTAGTAGAGATAGG
GTTTCACCATATTGGTCAGGCTGGTTTAGAACTCCTGACC
TCAGGTGATCCACCCATCTCAGTCTCCCAAAGTGCTGGGA
TTACAGGAGTAAGCCACCACACCCAGCTAACAATTTAAAT
TTCTAAGGGAACATATTTTCAAAACTTACTTGAGAAAAAA
TAGAAAATCTTAGTAGTCCTATAACCGCTAAAATTTACCC
TCCGAAAAAATCACCTGACCCAGTAAAAAAGAGAGTTTTA
CTTGAGTCACATCAAATATTGAAGAAACAAATCTTCTATG
AAATCTTTGAGAAAATAGAAAAAGAACCACTCCCCCATTA
ATCGTATTAAGCTGGTAAAATCTTGGTATAAGACAAAGAA
AGTATAAGATAGGAACATTACTGATAAACTTACTTTGGAA
CATAAGTGAAAATATCCTAAACAAAATATCCACAAATGGA
ATCCAGCAATGTATAAAAACTATCATGCCTCACAACCAAG
TTGAAGCTGGATTCCTACCTCCCACTATATAAGAAAATTA
ATTCCACATGAGTTTGTCAGTCATAGCATCATCACTATGA
GCTTTCACTCACGTCCATGTGAAGAGACCACCAAACAGGA
TTTGTGTGAGCAACATGGCTGTTTATTTCACCTGGGTGCA
GGCGGGCTGAGTCCGAAAATAGAGTCAGTGAAGGGAGATA
GGGGTGGGGCCGTTTTATAGGATTTGGGTAGGTATAGGAA
AATTACAGTCAAAGTTGTTCTCTGGTGGGCAGGAGTGGGG
GTCACAAGGTACTCAGTGGGGGAGCTTTTGAGACAGGATG
AGCCAGGAGAAGGAATTTCACAAGACAATGTCATCAGTTA
AGGCAGGAACAGGCCATTTTCACTTCTTTTGTGGTGGAAT
GTCATCAGTTAAGGCGGGAACTGGCCATCTGGATGTGTAC
GTGCAGGTCACAGGGGATATGACGACTTAGCTTGGGCTCA
GAGGCCTGACATTCCTGACTTCTTATATTAATAAGAAAAA
TAAGATGAAATCGTGGTGAAGTGTCGGGATGGTGAAAAAT
TTTTGGGGGGTGGTATGGAGAGATAATGGGCGATGTTTCT
CAGGGGTGTTTTGAGCAGGATTAGGGGTGGCGTGGGAACC
TAGAGCGGAAAGATTAAGCTGAAGGAAGATTTTGTGGTAA
GGGGTGATATTGTGGGGTTGTTAGAAGAAATATTTGTCAT
TTAGAATTATTTGTGATGGCCTGGATACAGTTTTGTATGA
ATTGAAAAACTAAATGGAATAAGAGAAGGAGAAAAACAGG
TATAAAAGGTCTAAGAATTGGGACGACTCAGGACATCTGA
TTAGAGAGTGCCTAAGGAGATTCAGCATAGTCCTGCCAGC
AAAGATTTTTATTTACTTCAAGAGTTAAGAGTGGCAGTTT
GGGGATAGCGCCAGGAGATATCAACTGTGCTGGCTTGGAG
AAACAGTGTAAACTGTCAGTGTAAACAAGAGCAGGGCATG
TATCAGTAGTTGAGAACAGTGAATAGGAGTATGACTAGAC
AGAAGATAGTAGGGATGACAAGTTTTTTGGGGCACAGTCC
AAGTTGGTTTGGTGTCTGGAATGAGACTGGGGCCTAATAA
AAAGGAGCTCAAATGGGCTGTACCTTGTAGCATTCTGAGG
ACAGGCCTGAATTCTGAGAAGTGAAAGTGTTAAGTATTGT
CCAGTCCTTTTTAAGTTGGTGGCTGAGCTTGGTGAGGTGT
TTTTAAAAGACCTTTAGTCTGTTCTACTTTTCTTGAAGGC
AGAGGACCATAAGTCATATAAAGGTTTCACTGAATACTAA
GAGCCTGAAAAACTGCTTAGCTGATTTGACTAATAAAGGC
TGGCCTGTTATCAGACTGTATAGAGGTGGGAAGGCTAAAC
TGAGGAATTATGTCTGACAGAAGGCAAGAAATGACTGCGG
TGGCCTTCTCAGCCCCTGTAGGAAAGGCCTGTACCCATCC
AGTGAAAGTGTCTACCTAGACTAAGAGGTATTTTAGTTAT
CTGACTCAGGGCATGTTGAGTAAAGCTAATTTGCCAGTCC
TGGGTGGGGGCACATCCTCGAGCTTGAAGTGTAGGGAATG
GAGGGGGCCTGAATAATCCCTGAGGAGTAGTAGAATAGCA
GATGGAACACTGAGAAGTTATTTCCTTGAGGATAGATTTC
CACGATGGAAAGAAAAAGAGAGGTTCTAGGAGGCGGGCTA
GTGGCTTGTACTATAGCATAGTCTGCCTTTGCTGGTGTGT
GGCGATTAGGCCTGGTGGAACTGCCATCAAGAAATCAAGC
GTGATCAGGGTGAGGAACAGGAAACAAGGAAATATGGGGA
AATGGGGTGAATGTCAGGTGGATCAGAGAGATACAGTCAT
GGGGGTCAGGTGTGGTATCAGGAATAATGTAGGAGGCCAG
ATTGAAGTCCGGGCCAGGAACAATGGTAATTGCGGGACTT
AACAAAGAGTGAGTACAGCTGAAGGAGCCGGGGAGCAGAA
AGTATACTTATCAGGTATGAGGAAGAAAATAGATTTTGGA
AGTTATGAGAAATGTAGAGAGTAAGTTGAGCATAGTTTGT
GATTTTGAGGGCCTCTAAAAGTATTAGGGTGGCAGCAGCT
GCTGCATGGAGACACGATGGCTAGGCTAAAACAATAAGGT
CAAGTTGTTTGGACAGAAAGGCTACAGGGTGTGGTCCTGG
CTCTTGTGTAAGAATTCTGACCACACTAACCAATCCTAGG
AAGGAAAGGAGTTGTTGTTTCGTAAGGGATTGAGGTTTGG
GAGATTAATCAGACACGATCAGCAGGGAGAGCACGTGTGT
TTTTATGAGAATTATGCCGAGATAGGTAACAGATGAGGAA
GAAGTTTGGGCTTGACTGAAGTAATGGGGGCTGTCTGTGA
AGACTTGCAGCAGTACAGCCCAGGTAATTTGCTGAGCCTG
ATGGTGTTAGGGTCAGTCCAAGTGAAAGCGAAGAGAGGCT
GGGATGAAGGGTGCAAAGGAATAGTAAAGAAAGCATGTTT
GAGATCTAGAACAGAATAATGGATTGTGGAGGGAGGTATT
GAGGATAGGAGAGTATATGGGTTTGGCACCATGGGGTGAA
TAGGCAAAACAATTTGGTTGATAAGGCACAGATCTTGAAC
TAACCTGTAAGCCTTGTATGATTTTAGGACAGGTGAAATG
GGGAAATTGTAAGGGGAGTTTATAGGTTTTAGAAGCTCAT
GCTGTAGCAGGTGAGTGATAACAGGCTTTAATCCTTTCAA
AGCATGCTGTGGGATGGGATATTGGCATTGACCGGGGTAA
GGGTGATTAGGTTTTAATGAGATGGTAAGGGGTGCATGAT
CAGTCGCCAAGAAGGGAGTAGAGGTATTTTATACTTGTGG
GTTAAGGTGGGGGAATACAAGAGGAGGACGCAAAGGAGGC
TTTGGATTGGGAAGAAGGGCAGCAATGAGATGTAGCTGTA
ATCCAGGAATAGTCAGGGAAGCAGATAATTTAAAGTGTCT
CAGCCTAATAAGGGAACTGGGCAGGTGGGGATAACTAAAA
AGGAGTGCTTAAAAGAGTATTGTCTAAGTTGGCACCAGAG
TTGGGGAGTTTTTTTTTTTTTTTTTTTTTGAGACGGAGTC
TCGCTCTGTGGCCCAGGCTGGAGTGCAGTGGTGCGATCTC
AGCTCACTGCAAGCTCTGCCTCCCGGGTTCACGCCATTCT
CCTGCCTCAGCCTCTCCGAGTAGCTGGGACTACAGGCGCC
CGCCACCACGCCCCACTAATTTTTTTTTGTATTTTTAGTA
CAGACAGGGTTTCACCGTAGTCTCGATCTCCTGACCTCGT
GATCCGCCCGCCTCAGCCTCCCAAAGTGCTGGGATTACAA
GCGTGAGCCACCGCGCCCGGCCTGAGATGGGGAGTTTTAA
GAGGTTTAGAAGCCTGGCCGTCAATACCCACAACAGTTAT
GGAGGCAAGGGAAACAGGCCCTTGAAAACAAGGTAATGTG
GGGTGAGTAGACTCGATATTGATTAAGAAGGGGACAGACT
TACCCTCCACTGTGAGAGTTACCCGAAGCTCAGCGTCCAT
GATGGTCTAGGGGGCTTCCGAGGCGATCAGGCAGCGTCAG
TCTTCAGTCGCTAAGCCAAGAAGATCTGGGAAGGAGTCAG
AGAGCCTTGGGCCAGAGTTCCAGGGGCTCTGGGAGTGGCT
GCCAGGTGAGTTGGACAGTCCGATTTCCAGTGGGGTCCCG
CACAGATGGGACGAGGCTTAGGAGGAATCCTGGACTGCAA
GCATTCCTTGGCCTGGTGGCCAGATTTCTGGCACTTGTAG
CAAGCTCCTGGAGGAGGAGGTTCTGGAGGAACGCCTGGCC
ACTGAGGTTCAGGCGTTTGGAAGTTCTTGTGTGCTGGAGA
TGTGGCTGGGGTTTGTCTCACAGTGGAGGCAAGGAATTGC
AACTTGTTTCTATTATTGTACACCTTGAAGGCGAGGTTAA
TTAAATCCTGTTGCGGGGTTTGAGGGCCGGAATTTAATTT
TTGGAGTTTTGTTTAATGTCAGGAGCAAATTGGGTAATAA
AATGTATTTTGAGAATAAGAAGGCTTTTTGACCTTTTAGG
GTCTAGGGCTGTAAAGTGTCTCAGGGTTGCTGCCAAGCGA
GTCATGAACTGAGCTGGATTTTTATATTTGATGAAAAAGA
GCCTAAATGCTATCTGATTTGGGATAAAGAAAAAGGAGCA
TTAATCTTGACTATGCCTTTAGCTCCAGCCACTTTTTTAA
GAGTAAATTGCGGGGCAGGTGGGGGAGGGCTAGTCACAGA
ACGAAACTGTAAGCTAGACCAGGTGTGAGGAGGGGCGGTG
ATAAAAGGATTATAGGGTGGAGGAGCGAAGGCTGAGGAAG
AATTGGGACCTGGCTCGGCCTGGCGAGGAGCAGCCTGGGG
AGGAGGGGAGAGGTCAGATGGGTCTGTAGAAAAGGAAGAT
TAGAAAGACTCAGCGACGCTTGGGGTTGGGACTGAGGGGA
CAGGTGGGAGGGAAAGAAGGAAGATTTGGGATGAGTTGCA
TTGGGAACAGAGACTAGAAAGGGACCAATGTGTAAAAGAA
TGCCTGGATATCAGGCACCTCAGACCATTTGCCCATTTTA
AGACAAGAATTATTTAGATCTTGTAGGACGGAAAAATTGA
AAGTGACATTTTTCCGGCTATTTGGAACTACTGTCGAGTT
TGTATTGGTGTCAAGTGGCATTGCAGAAGAAAATAAGACA
CTTAGATTTTATGGCCGGGTGCGGTGGCTCACGCCTGTAA
TCCCAGCACTTTGGGAGGCCGAGGCGGGTGGATCACGAGG
TCAGGAGATCGAGACCATCCTGGCTAACACAGTGAAACCC
CGTCTCTACTAAAAATACAAAAAATTAGCCGGGCGAGATG
GCGGGCGCCTGTAGTCCCAGATACTCGGGAGGCTGAGGCA
GGAGAATGGCGTGAACCCGGGAGGCTGAGCTTGCAGTGAG
CCGAGATCGCGCCACTGCACTCCAGCCTGGGCGACAGCGA
GACTCTGTCTCAAAAAAAAAAAAAAAAAAAAGATTTTAGG
TCAGGTGAGAGTTGAAGAGGTTTTAAGTTCTTAAGAACAC
AGGCTAAGGGAGAAGAAGGAGGAATGGAAGGTGGAAGCTT
GCCCATAGTGAAGGAGGCAAGCCCAGAGAAAACGTAGAGA
CACGGAGAAGGGGTGGGGGGTTCTTGCCCTCCAGAAAAGC
AGAGAAGGGGTCGGGGCATAGAGATATGAGGTTGGGGTGT
GGAAATAAGGGATTGGGGTGCAGAGATATAAGAGGTTGGG
GCATGGAAATAAGGGATTGGGGTGCAGAGATATAAGAGGT
TGGGGCACGGAAATAAGGGATGGGGCACAGAGATATAAGA
GGTCGGGGTGCGGAAATAACAGATTGGGGTGCGGAAATAA
GAGATCGGGGTGCAGAGATAGGAGGTTGGGGTACTTGCCC
TTCCCCCAGAAAAGTGGGACTTGCCGCTAAGGGTGAAGGA
GAAGGGGTTGGGTGTTTCTTGCCCCCCAGAAAGGCAGAGA
AGGGGTAGAGACACGGAGAGAAGGGGTTGGGGTACTTGCC
CTTCCCCCACAAAAGCAGGACTTGCTGCTAAGGGTGAAGG
ACCAAGGCAGGCATCCCTGCGTGGTCTGAAACCTCTGAAA
ATGTGGGTGAATAATCAGAGAGGTGTCCCTGCAATGATTA
AACACCAAGGGAAGGCTGCCTTCCCAGTCCGTGATCGGCG
CTGGAGTTTTGGGTCCATGGATAAAACGTGTCTCCTTTGT
CTCTACCAGAAAATGAAAGGAATTGAAATTAAAAGAAGGG
AGAGATTTAAGTGTGGTGCCAAGATTGAAAGGAGAAAGAG
GTTGAGGGATAGTGAGGGAAGTTGGAGAAGAGACTAAAAA
GAGGCCACTTACCAGATTTGAAATTGGTGAGATGTTTCTT
GGGCTGGTCAGTCTGAGGACCTGAGGTCGTAGGTGGATCT
TTCTCATGGAGCAAAGGACAGGGGATTGATCTCCCAAGGG
AGGTCCCCCGATCCGAGTCACGGCACCAAATTTCACTCAC
GTCGGTGTGAAGAGACCACCAAACAGGCTTTGTGTGAGCA
ACATGGCTGTTTATTTCACCTGGGTGCAGGCAGGCTGAGT
CTGAAAAGGGAGTCAGCAAAGGGAGATAGGGGTGGGGCTG
TTTTATAGGATTTGGGTAGGTATAGGAAAATTACAGTCAA
AGGGGGGTTGTTCTCGTGCGGGCAGGAGTGGGGGTCACAG
GGTGCTCAGTAGGGGAGCTTTTGAGCCAGGATGAGCCAGG
AGAAGGAATTTCACAAGACAATGTCATCAGTTAAGGCAGG
AACAGGCCATTTTCACTTCTTTTGTGGTGGAATGTCATCA
GTTAAGGCAGGAACCAGCCATCTGGATGTGTACATACAGG
TTACAGGGGATGTGATGGTTTAGCTTTGGCTCAGAGGCCT
GACATAAGCCTTATGGTGTTGTGCCATAGTAAGTATACAG
TAGCACCTATGAAGTGTTCTTGCCTTAAAAAAACACAGTT
GAACCTGTAATTAAGTGTCTGGATCTAAAGAACAACTTTT
AGGAACTAAAAGGGATATCTGAGGAGGGCAAATTACTTGA
GGCCAGGAGTCTGAGACCAGCGTGGTCAACATGGTGAAAC
CCCAACTCTACAAAAAAATACAAAAAAAAAATTTTAAGTG
GGGATAGAAGAAACAATTGAGTGACACCAGAAGGAAACAG
TCAAATTCAGAATGTGAGACAAATGTTACACTGTCTCTAA
CAAATCAGTGGCAAACTGATGGCAATGGGGAAAAAAAAGT
GTGGGATGGGGTGGGGAATTACCCAAATAGAACTGAAAAG
ATTTAAGATATATAGCAATCAAATGCAATGTGTGGGCTTT
GCTCTGATTCTATTTCAAATAAACAGCTATAAAACCAAAA
CCAACCAAAATAAAACAAACTCGTATGAGAGAACTAAGGA
AATCTGAATATAGACTAAGCATTATATAATGTTACAAAAC
TATTGATAATTCGTTAGCTTTATCAGTGACGTGGTTATGT
AAAATCTCAGAAACACATAATGAATATTTATGGGTGAAAT
GACACAATGTTTAGGACTTGCTTTACAATGTTGCAGTAAA
AAAACAGTTGGTAAAATGCTCATAATTGTTGAAACTAAAA
TATGGGTACACAGAGTCACTAAATGATTTTCTCAATTTTT
ATGAATGTTTGACATTTGCCATATAAAACAAAGACAATGT
GTGTATTAATAGCTTATTCATAAATGTATCAGACACATCC
CATGTGCCGCCTCACATTCCCTAGGTCTAGCTTTTCTCCT
TGCTCCACAGCTACCTCCATGGCCAACTAGATCTGTGCAT
TCGGCCATCTGTGACTGACTAGTCACTTGCTCAGAAGTGC
TCAGCTCTCCATTTGGCTGCTGCTGCACAACAAGGCTGGC
CAGCCACCTGTCTGGAGTCTCTGGTCCTCTACCACTTCTG
GACTCAGGTGAAACACCACACTGCAGGATGTGGGATCTGG
CTTCCGAGCAGCCAGAGGGGCTAGATGATGCAACCTAGGG
AATTAATTCCCTATGGGGAGCATATTGACCAATGAGAAAC
AAGATAGGAGGGAGGCCGGGTGCGGTGGCTCATGCCTATA
ATCCCAGCACTTTAGGAGCCTGAGGCAGGTGGATCATTTT
GAGGCCAGGAGTTTGAGACCAGCCTGGCCAACATGGTGAA
ACACCATCTCTACTAAAAATACAAGAAATTAGCCCGGTGT
GGTGGTACACCCCTGTAATCCCAGCTACTCAGGAGGCTGA
GGCATAAGAATTGCTTGAACCTGGCAGGCAGAGGTTGCAG
TGAGCCAAGATTGCCCCACTGCACTCCAGCCTGGGGAACA
GAGTGAGACTCTGTCTCAAAAAAAAAAATTAAAATTAAAT
AAAAATAAAAACCAACAAACCAGGATGGGAGGGAGCTGGT
CAGATAAATTCCCTTTCTTCCCTCCTATGAACTATTCTGA
GTTATGGTTTTCCAAAATAGCCTGTCCAGAGATGTCCTGT
ATGGCTGAGCAGACATACCTACTAAGTAACCTGCCATGGC
TCTTTGCTGCTGGTCATGAAGCAGTTGCCTATATGATAGC
ATGCCACCTTGCATTGCTTTTCATCCTAGCCAATGTCATT
TCCCTTTTTACTCACTCTGTCTGCCTTCCCAATCAGCATT
TAATCTTTGTTTCAGATTCTGCTTTCTAGAGAAAATGAGT
TAAGACAACTGGGTCACAAGTAGTTCTAGAAAGCAAATCC
TCAAGATAAATTTTGGGTTTGTATAGCTCACCTTCCTGAA
ATCAATAGAGACCTCTCTAAGGCAGATGGTGATAACCCTG
ATATGCAATAGCACCATAGCTTTCACTTGGGTTTAATTGG
GGTAAACTGTATGGAGAGCAAGACCTTGGAAGATCAAGTG
GCTGTGATAATCAGCTCAGAAACAATGATAATTATAAGGC
ACTGGAGATCTTGGAAACAAAAAATAGCAGGCTCGGAGCC
AAGTCATACAATGCTTTAAAGCCAGAAAGCTTCTATGGAA
ACTTTAAGAGAAAGTCTTATTTCCTGTATTCATAGGATAG
GCTCTTAAAATCAAGCCCAAGATCAAAGGGTAGCAGAATG
GCAAAGGAAATTAACGCATGCCCTTTATAGGCTGCCAGGT
CAAAGTGAGAGCCCAGATAGGAGAAGATTGGGACACTGAG
ACCTGGGATAGAGATATCAGAGTGGATGGGCATCTTGACC
ATTCAAATGCCCTGAAGTCTCCTGCCCAAAGAAGACCCAC
TTCCTCATGACTTGTTCTCCTCAAGACCTGACCCCACCCC
TTATTGTCTCCAACAATACCAGAGTCAGGTTATAGCACGG
CCCATACTGGGGAGAAAATGCCCTGCTCTAGGGAGAAAAA
AGCATACTTGCCAAAGATATTGCAGAGCTTGGCTAATGTG
GACTGGCAGGAATTGAGGAAACGTGTGTGGACTTGACTGG
GTGTCAACTTGACTGGGTTAAGGGTTATCCAGATAGGTGG
TAAAGCATTATTTCTGGGTATTTTTGTGAGTTGTTTCCAG
AAGAGATTTGACTTTCTTACTCCCTGGACTGAGTGAGGAA
GATCTGCCCTCACCCAATATGGGCAAGCATCACTCAATCC
ATTGAGGGCCCTCATAGAACAAAAAGGCAAAGCAAGTGCA
AATTCTCTCTCTCTCTCTCTCTCTTCGTGAGATGGGGCAT
CCATATTCTCCTGCCCCCAGACATCAGACCTCCAGGTTCT
TTGGCCTACAGACTTTGAGGCTTATGCCCAAGCTGCCCCC
ACCCCTTCTTCTCAGGCTTTTGGGCCCTGGACTGAGAGTT
ACACCATCAGCCACCCTGGTTCTCGGGCCTTTGGACTCAG
ACTGAATTACACCACCAGTTTCCCTAGTTTCTCCAGCTTG
CAGACAGCAGATTGTGGGACTTCTCAGCTTTCATAATTGC
CTGAGCCAATTCCCATAATAATTCCCTTATATATCAGTGT
ATATATCCTACCAGTTCTGTTTCTCTGGAGAACCCTGGCT
AATACACACATACAGAACACGAGAATTAACGTTCAGCGGG
GAAGGGTGGAGCTTGTCCTAGTTGTTTTCTGGGATGGCTC
TTGAAAGCCTGGTCTCAGCAATGGCCCACAATAAGCAAAG
TGGAGAAGCCAGATATCCTTATGTATTATTCAGGAAGGAG
TCAGAAGACTCAAGGAGGTGGGAGTATTTGAAGTGTTTCC
TAGGTATGGCTCAAGACCCCACCATCTGCCTGGTTCCCTG
GGCTGGCCCAGAGGACACTCCCTGCTAAGCCAATAAAGAA
CGCACTATTGGCTAGGCATGGTAGCTCACACCTGTAATCC
CAGCACTTTGGGAGGCAGAGGCGGGTAGATCACCTGAGGT
CAGGGGTTCGAGACAAGCCTGGCCAACATAGCAAAAACCT
GTCTCTACTGAAAATATAAAAATTAGCTGGGTGTGGTGAC
ACACTCCTGTAATCCCAGCTACTCAAGAGACCGAGGCAGA
ATTGCTTGAACTCAGGAGACAGAGGTTGCAGTGAGCCGAG
ATCATGCCACACTACACTCCAGCCTGGGCGACAGAGCGAG
ATTCCATCTCAAAAGAAAAAAAAAAAAAGAATGCACTATC
AAGGAGGCTTTTGGAGGCGTTGGTTTGGATGGTACTGGCT
CTCCTTGTAGTCCAGAGTCGTCAGTAAGGAAAAGGCTGCT
ATGGAACTGAGTTCCCTATTGTTAGTGGAGATGATAAAAA
TCCCAGAATTGCAGGAGCCAGGTGGGAGCACTTCACCATA
AAGGACAAGGCAGCCATACTTACCACAACAGACAGCAAGG
TAGAGGGGCAATCAGGATGACCTTCTCTGCAGGGACTCAT
GGTGCTCGGCTAACATAGCATAGTGTTCCTAGGGGAAGGG
TAACCACAGAATTTATTGTCCAAACTGGGTCACTGTTGAG
AGCAAAAAGGAATGCTAGTCATGATTACACAGGAACAATG
GGTAAATACCAGTGGGTGTAAACCAGGACCATCCCAATCA
AACTGACACCTGTGGTCACCCTACCAAGGGGTGAGGTAGA
AACACAAGGGGTAAGATATAAACACATATGTTAATATAAA
TATAATACATGGGTTTGCCTTTCCTGCCACAGACTTCAGA
AGTACCACCATCTGAGAGCTCATAGATACATTATCCATTG
ACATATTAACCCATGTAACACTTCCTCCAAACAAGAGAGC
TATTTTATGGTGAAAGAGGGAATGAAAATGGGCTGATGAC
TGTGGTCTACTGGCCTTACCATGTACCACACATGCAAGAG
CAGCTGATCTGATAGTATCGTGGAAAAGCCTGTTGAGATT
CAGATAAGGCAAAGCGAGGCAACAACATCTCACAGGGTTG
TGGCACAGTCCTCCAGGTTATAATACACTTTGAACTAAAG
ACCAGTATATGGTACTAATCTGTAATGGCTAGAAAGAATG
AATCCAGAAACCAAGGGGTGGAAGTAGAAGTGGCCACTTT
CACTATTATACCCAGTGATATATTTGAGGAATTTTTGTGG
AACTTTCTTCAGGAAGTCCCGGAACTTTGGACTCTGTTGT
GTTAGAAGTTCTGGTTTCCCAGGAGATATCTCTGTGAGGG
CACATACTCACGTTCCACTGACCTGGAAGTTGTAACTACT
TACCTGGCTGCCTTGAGCACCACAAGTCGGTGGGCAAAGA
AAGGAGTTAAAGTACAATAATTATAATAATTGGCCAGGTA
TGGAAACTCATGAATGAGCCTGTAATCCCAGCACTTTGGG
AGGCCAAGATAGGAGGATTGCTTGAGCCCAAGAGTTCAAG
ACCAGGCTGGGAAACATAGTGAGACCCTGTTTCTACAAAA
ACATTAAAAAATTAGCTGGGCATGGTGGTGCACACCAATA
GTCTTAGCCATTCAAGAGGCTGAGGCAGGAGGATCGCTTG
CGCACAGGAGTACAAGGCTTCAGGGAGCCATGATCACACC
ACTGCACTCCAACCCAGGCAACAGAGCAAGACCCTGTCTC
CAAAAAATTTATAAAACCTTTAGCAGCCTGGATTATTCCT
CTTGGATTGCAGGAAGTCCAGGGGATTCACTGAGATACCT
CCTAGTACTTCCACTCCTGGTAAAGCAATTATAACTCAAT
AAGGGCTGTTCAACTAAGAGCTTCAGATCCCCACCTCCTC
CCCCAGATACAAAGATCATCCAATCAGGCAACCAATCTAG
ATGAACCAGCTGAAGTGTTGGACAAGAAGGAAGTCTAGCA
TGGGTGGTGGAGAAGGGAGATGATGAATATCAATTATAGC
CTTAGGACCAGTAACAGTAGCTTGAATCAAGCCTTCTGTA
GCTTGATACATCTGTCTCTTCCATTAGGCCTTCCAGAAAA
TTGCAATTGCCCACAACCTTAAAGGGAACTTTATAAATAA
ATGGATTTGTATTTCCTCTCTTAGAAAAGAGGTGAAGAGT
TTTTATTTTGTTTTATTTTAAAGAATTGCAGCTCCATATT
CTAATGTGGGAGTCATCTATAATGGAAAGGCATGCCTTCT
GCTCTGGGGCAGTGATTTATTTTTACCAGAATCAATATGC
ATAGCATATATGAGTTTGCTTTAATTGTCTACAGGGCTTC
AACCAGCACCACATCTAAAGCTTACAGAAGGTCCTATCCG
TTGGCGTGTTACCCCACACAACTTTTCTGATTGGTGAACG
GGTAAGCTGTATTAGATATGTCTTCTAACGTCTTCTCAGA
TTTCCTTGGCCTTGACTGCTGCTGTAGCCAACCAGCTCCA
CCCAATCCCACTGCCCAGGCCCTTCTCTCTGGCTGCCATT
GTATAACCAGAGTGACTAGCTGGTGGATGTACTCTCTGGC
TCCTCCTGCCACTTCCACACTTGGATAAAATATTATGCAA
CAGGATATGTAATCTGGCTTCTGAATGGCCACCAAACGGT
CTGAGAGACATGACCCAGAAGCATAAGGGTTAACTCCCTG
TGGAGCAACCATTGGGAAACAGGAGATGGGAGGTTTATGA
GGATAATTCCCTCACCTACCTCCATTGGTGGATTTCTCTT
AGGCAGGGTTTCTCTATACAGCCTGTCCAAACACTTGCCA
CATGGTCAAGTGTACACACCTGCCAAGCAACCTGCAGTGT
CTTTTGAGGCTCATTATAAAGTAGAGGCCAGAGTAGAAAC
CCACCACCATGCATTGCTTCCAGTTTTCCTTGCCTCAATT
CTCTTTTTTCCTACTCTTCTTATTCTGAGTTAACACCCCC
CAAATAAAGCATCAGCACGTAATCCTTGCTTCAGGCTCTA
TTTTTAGGGCAATGGGTCTCAAATTTTGCATCCCCTAGGG
GGCTCATTCAAATGTAGATTCTGATTCAGTGAGTCTGGGG
TGAGTCCTATGCATCTACATTTCTAATAACTCTCCCTGAT
GCTGCTAGTTGAGGATCCCACTTTGAGAAGCAAGTTTTAG
GGAACCTGGGTTAAGACATAGCCTTAAGAAAAAAGTTGAA
GGCTAGGTGGGCTCATGCCTGTAATCCCAGCACTTTGGGA
GGCCAAGGCAGGTGGATCACCTGAGGTCAGGAGTTTGAGA
CCAGCTTGACCAACGTGGTGAAACCCCATCTCTACTAAAA
ATACAAAATTACCCAGGCATGGTGGCGCATTCCCATAATC
ACAGCTACTTGGGAGGCTGAGGCAGGAGATTCACTTGAAC
CCAGGAGGCGGAGATTGCAGTGAACCAAGATTGCACCATT
GCACTCAGCCTGGGCAACAAGAGCAAAACTCCATCTCAAA
AAAAAAAAAGAAAGAAAGAAAGTTTTAAAATTATAGTTGA
GTTAATTATTTAAATGAAAAACAAAGCTGGTGTGGTGGTT
CATTCCTATAATTCCAACACTTTGGGAAGCCAAGGCAAGC
ACATTGCTTGAGCCCAGGAGTTTGAGACCAGCCTGGGCAA
CATGGTGAAACACCATCTCTACAAAAAAACATACAAAAAT
CAGCTGGGCGTGGTGGTGCATGCCTGTAGTCCCAGTTACT
TGGGAGGCTGAGGTGGGAGGATCATCTGAGCCTGGGGAGG
TTGAGGCTACAATGAGCTGTGATGGTGCCACTGCACTCCA
GCCTGGGTGACAGAGTGAGACCCTGTCTCAATGAAAAAAA
TAATAACAATAAAATAAAGAAAAACAAATGTAAAATTTTT
AGAGGAAAATGACCCATGATCAGAAAAAATTATGGGGCAG
AATTCTTCATAATAAGTATCAAAGCTGACTCTGTTTGCCC
ACGTAGGAAAAAAAAATATTAAAGAATGCTGAGTAGCTCA
CAGAATTTCTTGTAGGACTAGAGAACTATGCTTTAGGCTA
AGCTTCCAAGGTCAATATCCAAAACCACATTTCAGCACCG
GACTGATGAGGAATTTCTGCTACCACCTTTGATTCTAGAC
CACACAACTTACATTGCCTCCAAATTGACTTTGCTGGAGT
GGCCCTTGTTGCCACCTCCAATGCCATTTCTGTGTAGCGC
TCCACCTAACACACTCAGTGGACTCTGAATTCCAGACTTT
TCAGCCATCAGCCATTCTCACCACATAAATAGATGTTTAG
GGCAGAGCCTGTTTCCTCCCATTGCTTTATTGTGGACCAG
CATCCCACACGGATGAAGTTAACTGGTGGAACCCAGGTAA
CTTATTTGTGCCCTACCTACAAAGAAGACTGGGGAGGGAG
TTTTTTAGATTTTATCTTAGGGAAAAAAGACTCACATGGT
GGGAAATTCCACAGACATAAAAAGAGTGTGTTCAAAAGAG
GTTGCATCCCATTACGGGGTTTTTATATGAAAAAAATACA
TTTAAAAAAAGAGGTTGCACAATTCTGAGACTATTCTAGA
TGTCTTATAGGATTGAACAAATAAATAAATATATTGATGT
TGTTGGGAGACGGTGTTCTCACTATGGAAGAAGAGATATA
CAAATATGGAATGAGGGGAAACAAAAAAAACAAAACAAAA
CCCTGTGGCTCTGAGTCAAGCAGAGGAAACAGAAATTTTT
AAAGGAATTTAAAATTTAGAAAAAAAGAAACCCTGTAGGA
TGAATTGGAGTTGTAGGTATTGATAAGACCTCATTTCTAA
AATATGTATATATGCATGTATTTATCTACATATTTATGCA
TGTTTGTATGTATTATATACGTATATCTACTAGTGCCATA
TGCTGAAACAGCCAAGAAGCAAAGATGCTCCAGTAGCAAT
GAGCAAGCCTGGAACCCATACCTTGGTTTTTAAATACCAT
TCCCCAACCGTCAGAAAACAAAACAAAACCCAGGGCTCCT
TGGTGAAATGGTCATTTCCAGGGCCAGGAGCAGTCTCACG
CCTCTAATCCCAGCACTTTGGGAGGCCAAAGCAGGCAGAT
CACAAGGTCAGAAGTTCAAGACCAGCCTGGCCAACATAGT
GAAACCCCATTTCTACTAAAAATCCAAAAATTAGCCAGGC
CTGGTGGTGAGCGCCTGTAGTCACAGCCACTCGGGAGTGT
GAGGCAGGAGAATTGCTTGAACCCGGGAGGTGGAGGTTGC
AGTGAGCTGAAATTGCGCCACTGCACTCCAGCCTGGTGAC
AGAGCGAGACTCCATCTAAAAAAAAAAAAAAAAAAAAAAA
AAAAGGAAATGGCCAGTTCCATGGCTGGTGCAGGGTAAAT
ACAAGATGAACCCAGATTGCCTTTGTATTAGGGCTCTCCA
GAGAAAAAGAACCAACAGGTTATGTAGAGATAATATTAGA
GGCTATTTATTATAAGAATTGGCTCACATGGTTATGGAGG
TCAAGAAGTCCCATGCTCCGTTGTCTGCAAGCTGGCAAAC
TGGTAAAGCAAGTGGTATAATTCAGCCCAAGTCGGAAGGC
CTGAGAATTGCAGAGCTGATAGTCTAAGTCCCTGTCTGAG
TCCAAAAGTCCAGGAACTAGGACCACTGACATCCAAGGGC
AGGAAACGATGAATGTCTCAGCTCAAACAGAGACAGCAGA
TTCACCTTCCCTCTAACTTTTGGTTTCACTCAGGCCCTCG
GAGGACTGGATGAAGCTACCCACATTGAAAAGGGCCAGGT
GCTTTATTCGGTTCACTGATTCAAATGATAATATTTTCCA
GCAATAATTTCATGGACATATGCAGAAATAATATTTTATC
AGCTATCTGGGCATCACTTAGGCCAGTCAAATTGACACCC
AAAATTAACTCTCACAATCTTATTCTGTCAGAAATTAGCT
GCTTAAAAAATAATAAGGGCATTTCACAAAGGCACAAGGA
CAAAGAGTTAGCTTCCACTGCTCAAATCTGGGACACTTTC
AGTACAAAATAATAACAGTAATGAATTACAAATCATTGGG
AAAAAAATAGGAATTCATAAGTCCATATTGGTTATAAATA
GATAAATAAATGGGGAAGAAGGGAAGATCCTCGTGTAGAA
TACGATGCCAGTGTAGAGAGAGTGCTAGAGTTAGAAAATC
ATCATTTGGCAACCATTGCAATAAAGATTAGTTCAGGCAA
GAATCAGAAACGGATCCTAAATCTAAGGGGGATATTTGGA
TGAGGAGTAGGCTATGCATGATATTAAAGTGTCTTCCGGC
CGGGCGCGGTGGCTCACGCTTGTAATCCCAGCACTTTGGG
AGGCCGAGGAGGGCGGATCACGAGGTCAGGAGATCGAGAC
CATCCTGGCTAACACGGTGAAACCCTGTCTCTACTAAAAA
TACAAAAAAATTAGCCGGACGTAGTGGCAGGCGCCTGTAG
TCCCAGATACTCGGGAGGCTGAGGCAGGAGAATAGCGTGA
ACCCGGGAGGCGGAGCTTGCAGTGAGCGGAGATCACGCCA
CTGCACTCCAGCCTGGGTGACAGAGCGAGACTCCGTCTGA
AAAAAAAAAAATAAAGTGTCTTCCTCCAGATTTCTTATTA
GTTGCAAGGGGAAAAATAGTAACTATTCAGTCAGATAGTA
ATACAACAGGTGTAACTTTTGACCATGTGATCAAAATTAA
CATCACCGTTGACGGACAGATGGACATCATATGTATACAG
AAGTGATGTCCTGGGAAGAACACAACATTCCCCATGCAAT
ATTCTGGCTGATAATCCATAGCATGAATCTAACCATGAAA
AAACATCAGACCAATCCAAAATAAGGATGTTCTAAATTTT
TTAAAAACTGCATTTTTTTTTTTTTTTTTTTTTTTTCTGA
GAAGGAGTCTTGCTCTGTCACCCAGGCTGGAGTGCAGTGG
TGCGATCTCGGCTCACTGCGAGCTCCGCCTCCTGGGTTCA
CGCCATTCTCCTGCCTCAGCCTCCCGAGTAGCTGGGACTA
CAGGCACCCGCCACCATGCCCAGCTAATTTTTTGTATTTT
TAGTAGAGACGGGGTTTCACCGTGTTAGCCAGGATGGTCT
CGATCTCCTGACCTCGTGATCCACCTGCCTCGGCCTCCCA
AAGTGCTGGGATTACAGGCATGAGCCACCGCGCCCAGCCC
AAAACTGCATATTTTAAAACTGTCAATAAAAGACAAAAGC
TGTAGAAATGTTTCAAACTGAAGAAGACTAAAGAGAGATA
ACTGAATGTAATAGATAACCATAGACGGGATCCTGACCTG
CAGGAAAAAATATAAATGATAAATATAAATGATCAACTGA
CAAAAATTGAAATATACATATTAGATTAGATAAAAAGTAT
TGTATCCATGTTAACTAATAACTATCCATTAACAACATTA
GTGATATAAGAGAATATTCTTAGTCGTAGGAAATACACAC
CAAAATATATAGAGAAAAAGGGGCATGATATTTGCAACTG
GGTAAAGGGTATATGGGTGTTCTTTGTACTATTCTTATTC
TTGCCTCTTTTCTGTAAGTTTTAAATTATTTCTGAAAAGT
TTTTTTGTTTTTGTTTTTGTTTTTTTTTTTTGAAACGGAG
TCTCTCTCTGTCACCAGGCTAGAATGCAGTGGCGCGATCT
TGGCTCACTGCAACCTCTGACTCCCTGGTTCAGGCGATTC
TCCTGCCTCAGCCTCCCGAATAGCTGGGATTACAGGCACA
TGCCACCACGCCCAGCTGATTTTTTGTATTTTTAGTGGAG
ACGGGTTTCACCATGTTGGCCAGGATGGTCTTGATCTGCT
GACCTTGTGATCTGCCCACCTCAGCCTCCCAAAGTACTGG
GATTACAGGCTTGAGCCACCATGCCCGGCCTTCTGAATGA
AAAGTTTTAAAGGATGGGGACTGAAAATACATAATAAATA
TCCACTATAATAACCTCATGAGATACATATTATTATTTCT
GTTTTACAAAAGAAGAAACTGAGATTTAAAAAGTTAGGCA
ACTTGCACGGTAATGTAACTAGTAAGTGTCAGAACTGGGA
ATTAGACCTAGATCATTTTAACGTAATTATTTCCTTTTTC
CTTTTCTTTCTTTTCCTTTTTAATAGCAGGAAGAACATCG
ATTTAAGTGGTAATAACAGACACTTCCCAGACGTCCTGAT
GATCAAAGAGTTTATACTGCCCTGTTACTTCAAACTTTTG
CCTCCAAGGGAAGTGCCTGGAATTTCAGATTCATCTACAT
CTCTGACCTATCTCTTGGAGGGGGGGATTCCAGAGGAGGG
GGGAAATGGCAGAGAATTAGACACTAAATGACCACGGTCA
GGGGAAAGAGCCAGACTAGGATCTGAACAATCCATGGAGA
GCCTCGGGCCTGGATAATAGTCCTTCCTGCAGGTTTAGGG
TTCTAGGGTGCTTTGAGGACATTTGGCGAGAGGGAGCAGA
AATTTAAGCCTTTCTTGGATGACAGCTCCTCTTTGTCCAG
AGAAGAGGATCATCTGCTGTAAAATGACTGCCTTCTCTTA
CAATGGCAGCCTTCAGGGAGAAACCTGCTGTCACCTTTTT
AACAGTGCAGCCACAGGCTCTGTGCCTGGCCTTCCTAGGA
AAGCAGCCATCCTGCAACTGCTCGGGCCTGGCCTCTGCAG
GGGTTTCCTGGACAGATTTATACAGAGGGGAGCTGTTGCT
CAGATGCCTTGGGACAGCAGGGGTGGTGTGGGGAAGTTCT
CCTTTGAGCTCCCTGGCACTTCAGAAAGACAAAAATGAAA
TGAGCTTAATAAGATAGCATCTTTATTCCAAGGGAAATGA
GAACACACTGCTACAGGCCTGTCCAGTCAGATGAGCAAGA
CCTCAAGCAGTTAAGCTGGAGGCATGGCATTGGGATTGTA
CAGGAGCCAGGCTGGGGAGTTTCCGAAGGTCCAGGAACCT
GTGTGCTGTGAAGGGAGCTATACCTGCTCATCTCAGCTCA
GCCTGGAATGTCCTGGGCGAGGCAGGTAGCAGTCCCTACC
TATTTAGTGAATGCCAGAGGATTTGTATTATGAATAGTCA
GCAAAATTAGAGTCAGAAACTCTTCCCTGAGCACAATGGG
TGCATCCCCTTCATGTCCGGCCAGTGAACAGCATTATCTG
AATTCAGACTTCTCCACTATTCCCCAGAAAACATACAGCT
CAGATTCCTCCTGTATCAGTCAGGGGGCAAGCAGGGTGCA
GGTGGAACTCTGAAAAGGGTGTAAGTGAAATAAACTTGTG
AAGGGAATGTTAACAGAGGTATAGGCAGGATGAAGGGAAA
CACCAAGGATGGTGAAGCATCCAGGACTGGAAACATCTGG
AAAGCTCCCCCACCGAGGCCTGGAGGAGCCAGCAAGGTCA
GGAGCCCCAGCCGCCTGAGGGCAGCCTCCTGTGCACAAAG
CAGGGAAGAAAGTGGATTTGGGGAACAGACAGAGACTACC
TCATGCATCCCCAATCTTCAGGACACTGGCACATACCCCA
TGCCTTCTGGGGGCATTTCACACAGAGATAAAAGGGAAAA
ACAGATCAGACGTCACAGGACTGAATAATACATGAAGGAA
AACAAGACATTGGTGTGTTCAGACTGTCAGCGCCAGCACA
TTCAGAGGCTGAATCCACTCCTGGATGTACCGGATTGAGA
CAAGGAGCCCATGGCTATATAGGAAGGGAGTCCAACCTTC
TTTCTTGATCCTCCCTGAGCATCCAGTTTGAGGAACGGGT
TCAGCATTAGAAATGTGCCAACAGGCTGGGCACGGTGGCT
CACACCTGTAATCCCGGCACTTTGGGAGGCCAAAGGTGGG
CAGATTACTTGAAGTCAGGAGTTCGAGACCAGCTTGGCCA
ACATGGCGAAACCCTGTCTCTACTAAAAATACAAAAATTA
GCCAGGTGTGGTGGCAGGCGCCTGTAATCCCAGCTACTCG
GGAGGCTGAGGTGGGAGGATCACATGAGTCCAGGAGGTGG
AGGTTGCAGTGAGCCGAGATGGTGCCACTGCACTCCAGTC
TGGGTGACGGAGGGAGAATCTGTTTAAAAAGAAAAGAAAA
GAAAGAAATGTGCCAACGGGTCTTCCTTGATCATAACACT
TTCCTAGGCCTCATGAAAGATGGCAGCTATTTGGGGAGCA
GAATGAGTGCCCAGGACAAATGCATCTTTTGACAGAAGAG
GTGCTATGACAAGCTCAGGAGGAAACCCTTCCCCTCGATA
TGACCAGTATGTATTATTGCTGACATTCACCAAGAACGTA
CTGCATGCCAGACATTGTTCTCCATGCTTCTCACGGACTC
ACTCCATCCTCACACAACCTCCCTAAGAAAGGGGTGCTGT
TGTGTGTCCTCCCCCACCCCACATTCATGTGTTGAAGCAT
TAACCCCTAGAGCAACTATATTTGGAGGTGGACCCTTTAA
GGTTGTAATTACAGTTAAGTGAGGTCATAAGGGTGGAGCC
CTGATCCAATAGGATTAGTGTCCTTATAAGAAGAGACACC
ACAAAGCACTTTGTCTCTCTCCTCTCACTGTGCCTCTCTT
TCTATCCCTCCCTCACACTCTGTCTCTCCACAAGCACGCC
ATGTGAGGACATAGTGAGAAGGTGGCCATCTACAAGCCAG
GAAGAGCACCCTCACCAGAAGCCACACTTGCCAACACCTT
GATCATGGATTTCTAGCCTCCACAACTGCGAGAAAGTAAA
TGTCTGTTGTTTAAACCACTCAACCTGTGGCACTTTGTTA
TGGCAGCCTAATACAAGCACTATCAATATTCCCCCTTTAT
TAGCGAAGAAATTGCATCATAGGGAGGCTAAGTGGCTTTC
TCAAACTCACCCATTTGCCTTAGATTTTGGTCTCTTCATC
TCTCAGCGTCCTGCTTTTCTTACAGGAAACGGGTGGGTAG
AAATAGATCAGGGGTCGTAGCCTCAGATGTCAACTGGGAG
GCAACAGATAACAGAAACAAGCGAAGTTGTCTGCACGGGG
GTGTGGCAAACTGGAGAGGGCAGGCCCCCTTAGAAAGAGA
CAGCCTCTGGCCAGGCGCCCTGGCACATATCTGTAATCCC
AGCACTTTAGGAGGCCGAGGCAGGCAGATCAACTTGAGGC
CAGGAGTTTGAGACCAGCCTGGCCAACAGTGAAATCCCGT
CTCTACTAAAAATATAAAAAATTAGGCTGGGCGTGGTGGC
GCACACCTGTAGTCCCAGCTACTCAGGAGGCTGAGACACG
AGAATCACTTGGAAACCTCCTGGGAAATGGAGGTTGCAGT
GAGCTGAGATCATGCCACTGCATTCCAGCCTGGGCGACAG
AGCGAGACCCTGTCTCAAAAAAAAAAAAAAAAAATAGAGA
TGCAGCCTCTAGTCAGCGTCAACCAATCACTGGCCAAGTG
CCTTGTGTTCTCAGAGCTACACTTTTTCAAGACATCTGGA
TCTTTTTAGGAAGTGTTTTGATTTTTCAACTGTTGGCAAG
AAATTCCATCACAAAACAGTGTACAGGCCAATGAAGACAC
ATCTATAAGACATCTCAGTGTGCAGTGGCCAGTTTTTCCT
TTCTGGGCTAGATTATTTTTCTATACACCTTTCTCTTCCT
GCCTCTCCCCTTGGCCATCATTCTCTGCTTTCAGCATCGT
CCTTCCTTTCTTCCTTCCTCTTTCTTTCTTTCTCTTTCTT
CCTTCCTTCCTTTCTTTCTTTCTCTTTCTTTCTTTCTTTC
TTTCCCTTTCTTTCTCTCTTTCTCTCTCTTTCCCTTTCTT
TCTTTCTTTCTTTCTTTCTTTCTTTCTTTCTTTCTTTCTT
TTTCTTTCTTTCATGGAGTCTCACTCTGTCACCCAGGCTG
GAGTGCAGTGGCACCATCTCGGCTCACTGCAGCCTCCACC
TCTTGGGTTTGAGCAATTCTTCTGCCTCAGCCTCCCAGGT
AGCTGGGATTACAGGCATGGCCACCCCACCTGGCTAATTT
TTGTATTTTTAGTAGAGATGGCATTTCACCATGTTGGCCA
GGCTGGTCTTGAACTTCTGACCTCAGGTGACCTGCCCCCC
TTGGCCTCCCAAAATGTTGGGATTACAGGTGTGACCCCAC
TGCGCCAAGCTTCAGCATTATTCTTGCATGCAGATGCTAA
GCCCCTGCCTTTGGGGAAATGAGAACCAAAACGATGCAGA
CTTGTTTTAAGGCATAATCAGTGCAAAGAGTAGACTTGGC
CATGCCATATGTCTTTGAGTCTGCTTCCTCTTTTAAAAGT
TGGTCCAGTAACACCCACCTCACAGGAGTTCCATAAAGAT
TAAATAAGGTGCTGCAGAGGGAAGCAACTGGTGAAGAATG
AATTCTCTATGTATAGAACTCCTGCTGCGTATCAGAGACA
TTGCGCCTATGCTTTCCATACATCATTAGGTGTCTGAGCT
ACGTACGTACAGTTGACTCATGGTTTTATTGGCTGTAATA
CGTTTGAAATAGATATGATTGGTAAAGTTTTTTTTTCTTT
TTTTTTTTTTTGTTTTTGAGATGGAGTCTTACTCTGTTGC
CCAGGCTAGAGTGCAGTGGTGTGATCTTGACTCTCTGCAG
CCTCCGCCTCCCGGGTTCAAGTGATTCTTCTGCCTCAGCC
TTCCAAGTAGCTGAAATTACAGATGCCCACCACCACGCCC
AGCTAATTTTTGCATTTTTAATAGACATGGGGTTTCACCA
TGTTGGCCAGACTGGTCTTGAACTCCTGACCTCAGGTGAT
CCGCCTGCCTCGGCCTCCCAAAGTGCTGGGAGTACAGCCG
TGAGCCACCATGCCCAGCCATGATTGGCAAAGTTCTAAAA
GGCAGCAGGGGATGTTCTACCGAGCCCAGGGGCATGGCTG
GGAGGTGAAGAAATTGTCAGGAAGGGGTGAGAGCAGCAGT
GATCTCATCCCTGGAAGATAGGCACAAAACAGCCTCCCTC
TCTGCTCTTGAGAGATTGGGAGGCGTAATCAGTAACAGCG
TTTGTAATAACACACTCAAAGTCCTACTCAATGCTTAATA
GCTGCGTGCAGAAATTCCAGTGGGTCCAGTTTTAGTTGGG
CTAATGAGGGTTAAAAACTCTCCAGGCTGCCCAAAATACC
CTCAGCAAGGTTCCCCGAGAGGGGTTTTATTTACCGCACT
ACTGATTAAGGAACAGTTTATCTACTCTGGATCATCTTTC
ACCAAAGCCTTTATCAGTGTATTGTTTTGGCTGCTGATGG
TTTGTTTTATTTTTTAAATAAATGAGAACAGATTATTTGT
GTTCCAAGGCCATGACTCAAGTTAGCTGTTTGCCAGCTGT
GAGGGAGACAGAGCTGGATCCTCTGGGGCCAGCCCTCCCT
TTGCAGAGCCGGAGGGAAGTCACAAGGATGAAGGAGTGAA
AAATGAGGAGTCAAAAATTCACTTATTTCCAGGTCTTGCT
GGGGAGCAGCTCAGTGGGGCAGTGGCGATCTGGGGAGGAC
TAGCCCAAGAAGAATGAATGGGCTAGAGGCCAGGTGGAGG
AAGGAAGGCCAGAAACAAAGTGGCAAGGGACAAAGAGGTA
GAGCAGAGGGAGGCATCCAAGGAGGTGCATCATCGGAGAC
TTCTCTGAGAAACTGAATACATCAGTGCACAGGATTTTAT
TTTATTTTATTTTATTTTTCAGATAGAGTCTCACTCTCTC
ACCAGGCTAGAGTGCAGTGGCACGATCTTGACTCACTGCA
ACCTCTGACTCCCTGGTTCAAGCGATTCTCCTGCCTTAGC
CTCCCAAGTAGCTGGGACTACAGGCAGGTGCCACCATGCC
CAGCTAATTTTTGTATTTTTAGTAGAGACAGGGTTTCACC
ATGTTGACTAGGATGGTCTCGATCTCTTGACCTCATGATC
CACCCACCTTGGCCTCCCAAAGTGTTGGGATTATAGGTGT
GAGCCACTGCACCCAGCTATGCACAGGATTTTAAAGGGAG
GACAGCACTGAGCAGGAGGGAGGACCTGAGTGAAGCTGCA
CTTCTGCTGGATTTAAACTAAATCTGCTCTGGGCAGATCA
AGGAAAAGCTTGAAGGATATGACTTAAGGAAGAATCTTCT
ACTGAAAGAGCCAGGAGATCCTAAAATGCATTTTCTGAAT
AGATAATGGAGATGCCTTTTGGGTAGAGAGCAGCACTTGC
TGGATTTGGGGTCAGCCCCGTCAATAACCCGTGGAGAATC
CTGGGCATGCCCCTCCCCTCTCTGAAGTTTGGTCCATAAA
ACGAGGGGGCTGAACGACATCCCTTTTTCTAAAACTTGGC
TGCACATTAGAATCACCTGGGAACTGCTAAAAATCCCCAT
GCTTAGGCTGCAACCCAGACAGTTTCGATCAGAATCTTTA
GGAGTGAGGTCCACAGCTGGAATACTGTACATGATCAAGT
TTGAGACTTGCAGAGCTAGATGGTATCTAAAGGTCTCCAT
CAGCCCTGACATTCATTGAGTTTTTTTTTTTCTTTTTTTT
CTTTTGAGACAGAGTTTCACTCATGTCGCCCAGACTGGAA
TGCAGTGTGTGATCTCAGCTCACTGCAACCTCTGCCTCCT
GGATTCAAGAAATTCTCCTGCTTCAGCCTCCCACGTAGCT
GGAATTACAGGCACCCACCACCATGCCCAGCTAATTTTTA
TATTTTTAGTAGAGATGGGGTTTCACCAGGCTGGTCTTGA
ACTCCTGACCTTAGGTGATCCACCTGCCCCGGCTTCCCAT
AGTGCTGGGATTAGAGGCATGAGCCACCACACCCAGCCTC
ACTAAGTCTTTCAGAAAAGGAAAGAGGGGGTGGCTGGCAG
GCAGTCCTCAGTAGAAGCAAAGCATGGACCAAATGGCTTC
TTGAGTGTTCCATGGTCCATAAGATTCAATGATTTGAGAC
CCTGAGTGGATGGGAACTTGCTGCCAAGTTCCAGCCAACT
GTTTCTCCCCATTAATTCACTCCACAAATATTTATTGAGC
ATCTACGTGCCTGGCACTGTTGTAGGCTCCAGGGATACAA
CGGGACTCTCTCCTGTGTTCAACTATTGGGAGAGACCTGA
AACCACAAAGTTAAAGAGGAGTGCAGGGTGGTGCAGAGAA
TGGGAGGGAAAGGGAAATTTGGGAATGTGATTCACGCGGA
GTTTTTCAAACTTACACATTATTTGCTCAAATCCCTAAGG
TTTCTATGGACCTGTCCTTGTCCCATTAATCTCATTTTCC
TTTCCTCCTTCAACTCTGGGGTCATATATATCTGAATTTA
GCGAGCAACAGTAGGGTCAGAAAAATTCTGCTCCCTGATC
CCAAATTCACGCTCCCAGGTATATATCAGGTCTTCCCAGT
TGAAACATAAGCTCCTCACAGTTGAGGATTGGGCCTTGCA
TCTTTGGGGAGCAGATGGTGTAGTTTAGCATGTGAGGGCT
AGAGACAGATGGCCTCTTACTAGAGACTATCACTGTGTGA
CCTTGGGCACAATACCTAACAGCACCCAGCCACCTAACTC
AGCTTCCATCTGCAAAACAGGGATTGTAATAGCACCACCT
TTTACTAACCATTAGATTGTTGTGAAGAGAATTGCCTGAA
TTAATACAGGCAAAGCAGTTATTAACAAAGGCTGGCACGT
GACCAACACTCAGTTTGCGGTGACTGTTATTATCCTGGAG
CAGAAGATGTTAAATGTGCTTGTGATGAAGCTAATGAAGT
ATGTTGGTATCTGCTCTTTCTCATTTCTCATTAGAGCATG
GGGCTGATATGTTGGTTAAGGTAATGGCAGATGCTGTAAG
AGGTAGGCCCTGAAATCCAGTGGCTTCATTCAATAGGAGT
TCACTCTTCTCTCACGTAAAGTCTGATGGGCCTGGGGAGG
CGGTGCTGGGCTCCATGCAACCATTTAGGGTGCTGACGTG
CCATCATCTTCAAGGCATGAATCCCGAGGCATCCCAGGGC
TTTGACATCCCAGTGACACACCACATGAGGGAATGAGTGC
AGAGTCACACGGAAGGCTTCTGCAGGCCAGGGAGTGGCAT
CACTTCCACCCATATCCCACCAACCAGAACTCAGTCGTAT
GCCACAGGCGCCTGGGAAAGGTACCCAGGAGGAAGTGCAG
GAGGGGCTGAATCTTATGTTCCCCCAAAATTCACATGTTC
AGATCTAACCCCCAATGTGAAAGTAGGGAGAGGGGGGTTT
CCTAGGGGGTCATGAGGGATTAATGCCCTTATAAAACGGA
TCCCAGAGAGCTGGCTAACCCCTTCTACCATGTGAGGACG
CAGCAAGAAGCCTCTGTGAGGAATGGGCTGTCATCAGACA
CCAAAGCTGCCAGCAACTTGATCTTGGACTTCTCAGTCTC
CAGAACTGCGAGAAATAAATGGCTGGTGTTTATAAGCCAC
CCAGTTTATGGTATTTTTGTTATAGCAGTCCAAACAGACT
AAGACAGGGGCCTCTAGGACTCGGCCTCCAGGGTCTTCTT
AGCGGGCCAGATTGTCTCCCATCTCAGGCGCCCAGACCCA
TGGTGGCTGTCCTGTCTGCAACTTGCTCCAGGGCCACTGT
CCATGTGTGGGGCTCACTCCTCCCATCTCCTTCTTCTCTG
GCCTTCTCCTGTTACTTTTCTCCTCTTCCTATTCTCTCTC
CAAGGGCATCTACCCTCTACTGAGCTCCTGTGGTTGGAGA
AAGGTTCATTGTTTGGCCATGGAGGCCTTTGGTGGAGAAG
TGCCCTTGGGGTTTAGCAACAAAGGATGTTGAAGGGTGGA
GCTGCTAGAGGAAACTTCCAGGGAGGAGAGCCGTGGCCAC
TTCCACCTGCTTCCTGTGAGACCAGGAGAGCACAATCCCA
GGCTGCCAGGCTCCCGGGAGACTGGAAGGGCTCTTAGACT
CTGATGACCTCCCTGATCCGCAGCAGCTGTACCGCCAAGG
AACTTAGGAATGCAAACTCACAGCCCCCTCCCAAACCAGC
TAAATCAGAAACTCAGCTCAGAAAAGTCAGTAACCTGCCC
CAAGTCACACAGCAAGTAAGGGACAGGACAAAAGCATTTG
AACAAGACTTTCAGATGATTGGGGTGCACGCAGGTCTGAC
AGTCCCTGCTGTAGGGATGGATGGGGCCCACAGGAAGGGT
GCAAATGGGAAAGTGCTTCTTACTGCCCTCCAGTGGCCAT
ACAGTGAACAACAGTCAAGCCTCCAGCTCTGGGGTCAAAC
TTGGGGTTGAGGTGGCAGCAATGACAACAAGTAGATTAGG
AAGCAAATTCAGAAGGCACTGGGAACCCCACAGTGCCCAG
CATGGGGCTTACCTGGGTCTGCCTCTTGGACAGTTTTTAA
GACTTGAACTAGAGTCCAGCCCAGAGCCAGACCCAAAGTC
TGTTTCCAGAAGGGTGAACCCACCTACATTTACATTTCAT
AGGGACCAGGCACAGCTGGCTGGAAGAGGCATCTGTGGTT
GGACCGATGAACCCATCAGGGTCTAGGCTTTAAACTGCTG
CCGTCATCCTCAGGGGGCACCAAGGCAGGCAGAGTCCCCT
CTTCCCTGGGAGAGCACAGAACTCCAAGCTAGGGGTGCAG
AGTAGAGCTTGGGATGTGAGGGAGGAGAAGCAGCAAAGCC
ACTGCCCAGCTCATCCAGAGGAAGGACGGATGGGGCCCCT
GTAGCAGCATGCGGCAGCTCAGCCACCACGAGCCCCAGAT
GCCAGTGCCCAGCCCCTCTGAGCCTGGGATGGTGGTCCTC
GGATGCCCCACTGTTCTTCTGGGTGTACCACGTGGGCCAC
AGCCCCTCAGAGTACAGATCACTCAAAAGTAAGGTGGTTT
TTAAAGATACATTTCCGGCCGCAGACTTGAAAGTATGTAA
CAGTTGTTAAAATAAACATGAGAAAGCATGAATGGATCTG
TGCTTTCAACTTTATTCAACACAAAATTGTCATCAGAGAG
CCTGACATAGATAACCTCAGGTTCTTTCCAGGTATCTGAC
TCAGGAGCCGGTGGATATGGCATGCTGGACTTTTTGCTTT
GCCAGAAGATCCCAAGGACCCTCCAGTTTGGGAATCACCA
ATCTGGCTATCATCATCATCATAACCAGAAGCCCAGATTG
TGCACTTCTCTACCCTGGTGTATCTTCCCCAGCCCCTGTC
ACTGGCCAGATCCTCACTGTGAGGCCCCGAAGATGAGGTG
GGCACAGAAAAAGGGGCACCTTGAGGGCACCAGGGCGGCT
GCCCAACAGGTTGGGTGCAAAAAACCTCTCTTGAGGGTCT
GCACAGGCCCCGGCTCCACGGAGTAATGCAGGCAATCGTG
TCTCAGGCCTTGGGAGGCAGAAGAGCCAGCAGCAGTTCCA
TGCCAGGTGGAAGACAGCCTACATCTGATGCCCTCAGGTT
GGTCATTGGCGCGGACTCCTCCTTGGAGACATCCCTCTGT
GTCGTGGGGATGGACTGGCACCTGTCTGAAGCTGAGGCTG
CTGCCAGCCACTCCCTGCTCAAGGTTGATCTGACCTTCTC
TTTCCCAAGGAAGCCAAATGAGACAGCAAAGGCCTCCCCT
GGGAATCTCAAGAGTGGGGCCCTCGTTCCGACTCCATTCT
TTTCTAGCCATGCATCTTTTGGTAAGTCTGGGTCTGAGTT
TACTTTTCTGCAAAATGGTTGTTTGAGTGAGGCTCCAGGC
TTCTTTATAGGAGGCACTTATGAACACCAATGTACCCTAA
AGAAGGGGAGTGGGGTGCTAGAAAAGGGCCTGAAAGCACA
GGCACACTCTTTTGCTTAGATTTTTTTTTTTGGCTTTGCC
GTTTCTTTTTATTACAGATTGTTTATTATTTTTACGCCAA
TACATCTGGTACAGGTGAGTCTTCAGTTCTTCAGAGAAAT
AGTATGAACATCAAATGCAAATAATATTATTCTATTTATG
ATTTGTTTTCATAATTGAATACTAGGTCATGATAAAATTG
CTGACATTTAGGCAAACTCAGTATAAAACAGACATTTCAA
ACATTTATGTATAGCCTGACAAGATATCTCAGTAGACTTA
TCTTTTGCTTAGATTATAGGCTAACTAGAGATGGCTCGGG
AGCCTTAGGGACTGGGGACCAGGGCGATACTGAGCCCCTC
CCAGACATCTCTTGGTGCTGCCACTGGTTACGTGGCTCAA
AGCCTGCCTCCCTCATGGGGTGGTTGCAATGGTCAAATGA
GATCACGCAGATGAAGATGAAGCCCTTCAGGAACTGTCAT
CCTCTCCACAGATGGAGCATATGCTTAGCCCCTCCTACAG
TAGGACCGCAACCCTCTAGCCAAGAGCCTGACCAGCATTG
CTTACTGACGGCACAGTGAATGATGTCCCCAGGACCCCTT
CTGCAGAAGAGCCACCAATGAGCACTTTCCCAGCCCTGCA
CCATGCACCAGCTGGGCTTCTTCCCAAGCCAGGGACGTTG
TCAGATCTGCCAAGCCCCCTAGAGCACTATTTTCAGGAGG
AAACTCTCTACTCATCAACAGCCCAGGTGGTCCTCTAAAT
AGGTGGCCACAGCCTTCGAAGGCTTAAGGGCTTTATTCTA
AGTGGTCAGTAGTCCTCAAAAGGTGACCACTGCCCAATTA
TTACAGGAACATGGGGATGCTGGTGAAACATGAAATTCCA
GGGCCCCATCCTGGGTCTAAGGAATCCATTTTTGGGAGTG
AGCTTGAGCGATCTGTGTTTTTTTTTTTTTTAAATTATAA
GCACTCCTGTTTATTGTTGCACACACTAAATTTGAGTTTT
GGAAAGGAACCGTCATGAGATCTGGTCCCCTGTCCAGAAG
AGACTTCTTGTGAACCATTCAAATTCCAGAGACTCTTTCC
CATTTCTAAAGATCCCACCTTATTTTGGAGGATAAGGAAG
CGACAGCAATGCATAAAACTTATCAGCCAAGTGTCCTTTG
GGAAGCGTCAGCTCAGACAGCGCAGGAAGAAAACCCGAGA
TCAAAAGGAGGACTGGGGAGGTCAGGTTTTAAACGCACTT
GCAGCTTTTGCTAAGGGCAGAAACTCCTGTCTGTGGTAAA
AGATAGAAAACTAGAGGAGGTCTCACTAGGGGGACTGGTG
GGTGCCCCATCAGACTCGGCCCAAACTTCAGCTCTGCCGT
GCCATTTCCTCAGCCACTCCCTCCCCAGCACACCCACCCC
TCCTCAGAGCCGTCTTCACTAATGTGCCACACATGCCGTG
TGGCCCCTCCTTAGCACTTTCTCACCTTTGAAGTTCTCCC
CATGTCTGTCCTCACTAGGCTAAAAGAGCTAGCATGAGGT
CCTGCTTGGCTCTGCAACCCCAACCCCTGGCCCAAAGTGT
TGTTAGATGTGTGTTGAATGAATAAATGAACCAATTCCAT
AATCAACTTGTGGGATGAACACCCAAAGGAGAGAATCAAT
TTTAAGAGACAATTTAAAGAGAGAAAGAAGGTCGGGCACA
GGGGCTCACACCTGTAATCCCAGCACTTTGGGAGGCCAAG
GCAGGTGGATCACCTGAGGTCAGGAGTTCGAGACCAGCCT
GGCCAATACAGTGAAACCCCCATCTCTATTAAAACTACAA
AAATTATCCAGGCGTGGTGGCGGGTACCTGTAATCCAAGC
TACATGGGAAGCTGAGGCAGGAGAACTGTTTGAATCCGGG
AGGCAGAGGTTGCAGTGAGCCGAGATCACGTCACTGCACT
CCAGCCTGGGTGACAGAGCATGATTCCATCTCAAAAAAAA
GAGAGAGAAAAAGAAAAAAGAAGTATTTATCATACAACCC
ATTATCTTTATAAATAACATAGTGAAAACAAATCAAGGAA
GGGTTAGACGAACCCATCATCAATACTTCTAGAAGCGAAT
AATCAGGGAAGTAGTGTCCTGTGAGTCTGGCCCAGCATGG
CAGTCCTGGGGATCTCTAGGTAATTCGTGGAGAAAAAAAA
AAAAAAAATCAAGACAATGAACGTCTGTCTTTCATGCCTC
TACTCTCTCAGAAGAACGAGGGCTGTGGTTGAAACCTAGG
AATGCTCCCTGTTGGAAGTGGTGGATCTCCTCTGCAGTCT
GGGGGGCAGAGCCTCTTCTCTCCTTCCCTGCGTCTTCTGT
TTTTTGCTGCTCCCTCACTTGGTGGCCATCCCGGGACTGC
ATGGAGCGGGTGTCAGTGCTGCCTTCACTGGGTGGGAAAT
CACTTTCATTACCTCGAGGCCAGGTTTTCCAACCTGCCTT
TCCCCATCCTCCACTCCCTTCTCACATCCATCGTGTCTTC
CGTTTCTGAATTGTCCCAGACGATAGGCGAGGGGAGGAAG
GTAAGCGTAGGGTAGGGAAGAGTGCTGGGCAGGCCCAGCG
CCAGCCACTCTCGAGGAATCAGCCCGGCCCTTGCGGGGGC
GCCCGTGGGTGGCTGAAGTTTGTTTCTCCACAGAAGCAGA
CGCCAGTGGCTTGTGGCTTCCACAGTCTGGAGACGGCCTC
GCAGCACCATCTGTGTTCTTTCCCCACCACAGTCACAGAT
GCACCCACGGGTTTGGAACAGCCGGGCTGCCCAAGAAACC
GAATCTCTATATTGTTCCTCTTCATGGGGGAAATACAAAA
GCCTTCCGTAAAGAAAAGAACAGCCAGGTCATCTTTCCAA
TCAGGCCAGAGAGAGTGTTTCTGCCACAGCCCAGGAGCCA
CGGTGGGGAGAGGCAGTGGCTGTTCTCGGCTGCCTGGGGC
AGCTACTGCAGGGCGATGCCTTCAGGGTGTAGTCCCAAAA
CAGCAGCTCCAGCAAGATCCCAGGGTTCTTCGGGACCTTG
TTAGGAATACCAAGTCTTGGGTCCCGCCTCAGACCTACCG
TGTTCCTACAGGCCTTCCGGGTGATTCCAGGTTTGGGAAC
CTCTGGGTTAAGGGATGCCATGGAGCGAGCCCTCGGCCCT
GGAGTGGGAGCCAGGAGCTGGGGTACTGGAGATCGTGCTG
GGGCCTCCACTCACAGGCCTCATCCGTTTACCGTAGTGTC
GCAGCAATACATAGTACTCTCGTGTGTGTGTGTGTGTGTG
TGTGTGTGTGTGTGTGTGTATGTGTGTGTGTGTGTGTGTG
TGTGTGAGAAAGTCGTGTCCTTTTCTCCCTGAGAAGCATA
CAATGGGGGAGAAATGCTGAGGATTGGTGCTTTCACTCTT
CCAGGCACAGGCCAGCATCTATCCCGACTTGGAGAGCTTG
TTTTCACAGATTCCCAAGTAACCTGGCTCCGAGGCTAACA
CCATGTCCAAATCCTGTTGCCCCACGTGCATCTGCTGTTT
GAGCGCAGGGCCGCCATTTCTTGCTTGTTCGTCCCCAGGG
ACCGGGAATGGAGAAAGCATGCGGGTGTGGCTGAGGGGTT
CCTGTGGAAGGGAGCCTCTCACTGGACCACTGGGTGGGGC
CTGGAGCAGCACAGCCCGAGGGCGCCCAAGGGATTCCACA
AACGAGCAGCCTTTGGTGAAAAACAGCATGCTCTCTCCCA
TTTCACAGAAGTGGTGTCCTGGACCACTTCTACCTCCAGT
TAGGCTGAGTCACTGGGCTGTTCTCGCGTAGACCATCCCA
TGATTTGGCTTCATGCGTCACTAGAAAGGTCATTGATAGC
TAATGTTTCACCACTGCCCCATGCAATGTGACCTTCCATC
GAGGCAGTGGGAGGTCTCTGTGTGCGTGTGTGTGCGAGTG
TGTGTGTTTGGGGCAAGTGACTTCTACAGGTTTGATGATA
TGGCTGAAATGAACTGGCACATCCCTGTCCCTTATTCTCA
ACACCCCCAACCCCCTCACCACAATCCAATGAAATTTCAG
CAATGAGTCTGCAACAGTTCATGAAATGAACAGTAGAGAG
GGTGCTTTCCCCATCTGTGGAATGGAAATGGCTCTCTCCA
GGCACAGTGCCAGGTGAGGGTCTAGCTGCCAGGTTTTCAG
GGTTTAGAAAAAGTCCGAATCAAATGTTTTCCTCATTATG
GGAATGAGAGGTACGCTCAAGCAGCATTTGTCAACCAAAA
CCTATGGGCTCCAACCAGAAATCAAGTTTCCACTGGTTTC
CGCCAGGTTGTTCTCTTTACAGTTACCATTTCATCCAGGG
GTTAAAATAATCAAGATAAAGGGAAAAGTGCAAATGGATA
CATATAACAAGATAAAGCAAAGGCTTAATACGTCACTTTT
CGAAATGGAAAATGAGGCTCATATGTCTTATTTTAATGAG
TCCTTTCTAAATTTCTCTCCTGTGACGTCCTCTTCTCCTT
TCTCAAGGCTATAGGGCCTCTAGGCCCCATCTCCTCCTCC
CTCCTATTCAAACCTGCTTGCAGGACAGCCATCAGACTTA
AGATGAGATACTCCCTCTTGGTAGTCTGGTGTGCTTTGAA
ACCTCCTCTCTCCTTAGGGACCCAAAGATATTGTATCTCT
GGTGAAAGGTCATAAAGGCATTTTCCAGGCATGGGATCCT
GTCAAGGGCCCTGAAATTACTTCAGGGCGGGATGTCACCT
ATTAGTTTGACCACTCTTCTTGCAGAAAGTGAGGGGCAGT
GTGGTGAGGACAAGAAGCTGACACTAATAGGTGGCTTACA
GGAAAGAGGTGACTTCAGAAATGTGTTACCTAGATTTCTT
CGCCTGCTATTGAAAATAAAAAGGTATCTTTTTTTCTGGG
TGGAAGTAGTTTTTCCCACTGAAAATCTAAATGTAAATTT
TAGTGATTCTGAATGGGATCTGAGAAAGGTCTTAGATTTT
AAAGTTCCTATTCCTGATAGGGTAACCAGTAACAGATAAA
ATGCCATGTTATTATTTTATATTTGAAACAGTTTCATGGC
TTTTGCCTCAAATATTTAGCTGTTTGTAAAACTAAATAAT
GCTGGAAACTTTATCCTGAAATATCATACTAATTATAATT
TAAATGGCATGACAACAGATGGTAGTAGCAGCTTTTTATA
ACTTTTCGTTTACACAGAGGTAGTATCTTCCTTTGCAGCT
ACCAATTCTCTTCTCTTTGGCCTCATTAATAAAACCACCC
TAATTCGGCCTGTCTTTCCCTTAGGCTCCTTCTTTGTCTC
CACTAACTTTATGTTCCACCTACCTCCTTGTTAGAGGCCT
TTGATCCGTGATCCTCCCTTACTCTTTATTCTCTCTATAT
TCTCACATTGTGAATCATTGATCAATGTAGTGATAGCCAG
TTTCTCCTTTCTAGAAGCAAGACCCTTTTCAGGGAATCCA
TAATGTCCAAACTCTTTTCATAATAATACAAAGAAGTTAT
ATACCTTTTTCACTGTGTTGACATTTGCAATGATGGTGCA
AAGGTGGTGGCGGGTAAAATTGCTGTTCTACGCTAAAAGT
TTAGTCCCACTTGTTTATGTTTGCTTTTGCTGTCTTTGTT
TTTGGTGTCATATTTAAAAAAATCTTTGCTCATCAATGCC
TATGTTTCCTCCTTACATTATGATTTCAGGTCTTATATTT
AAGTCTTTGTTGATGTTGTTATTGAGATAAGGTCTCATTC
TGTCACTCAGGCTGGAGTGCAGTGGTGCAATCTGGGCTTA
CTGCTGCTTCAATCTCCTGGGCTCAAGAGATTCTCCCAAC
TCAGCTTTCCTGAGTAGCTGAGACTACAGGCGCATGCCAC
TACACCTGGCTAATTTTTAAATTTTTGTTGGTAGAGGCAA
GGTCTTACTATGTTGCCCAAGCTGTTCTCAAATTTCCAGC
TCAAGTGATCCTTCCACCACGGCCTCCCAAAGTGCTGGGA
TTACAGGCATGAGCCAGCACACCTGCCCTGTCTTTAATCC
ATTTGAGTTCAGTTTTGTGTATGATGTAAGATAAGAATCC
AATTTCTTTTTTTTTTTTTTTTGCATGTGGTTATCCAGGT
TTCCCAACAGCATCTATTGAAGGCTATCCCTTCCACATTG
TGTATTCTTGTCATAGATTAATTGACAGTATATGTATGAG
TTTATTTCTGGGCTTTCTGTTCCATTGGCCTATGTTTGTT
TTTATGAGAGTATCATGCTGTTTTGATTATGGTAACTTTG
TAATATAATTTGAAATCAGGAAGTGTGATACAGCTTTGAT
CTTTCTCAAGACTGCTTTAGCTATTCAAGTTCTCTTGAGG
TTCCACACAAATTTTAAGATTGTTCTATTTTTATGAAAAA
TGCCATTGGAATTTTGAGAGAGATTGTGTTTAATCTTAAG
GTTGCTTTGGGTAGTTGGACATTTTGACAATATTGATTCT
TCTGGTCCATGTACTTGGGATATCTTCCCATTAATTTGTC
TTCAATTCCGTGCATCAATGCATTATAGTTTTCATTGTAC
AGATTTTTCACCTCCTTGATTAAACTTATTTCTGAGTACT
TTATTCTTTTTGATCTTATTGTAAATGAATTTTTTTGCTT
AGTTTTTCAGATAGTTCATTAGTATATAGAAATGCAACTG
TAAAAAAAAATGCAACTGTTTTCATATGTTGATTTTGTAT
CCAGCAACTTTCCTGAATTTATTTTTAAATGTTTTTTCAT
AGAATCTCTAGAGTTTTTTATACATAAGATCATGTTATCT
GCACACAATTTTAATTCTTCCTTTCAGATCTGGATGCCTT
TTATTTCTTTTTCTTGTCTAATTACTGATATTAGAACTTC
CAGTCCTACTAAATAGAAGTGTTAAGTGTGGACCTCCTTG
CCTTGTTCTGGATCTTAGAGGAAGAGATTTCAGCTTTTTC
ACCATCGAGTATAATGTTAGCTGTGGGCTTTTCATAAATG
GTCTTTATTGTGTTGAGGTAAGTTCCTTCTATGTCTATTT
TTTTTTTTTGAGGTTTTATCATGAAAGGGTGTTGAATTTT
GTCAAATACTTTTTCTGCATCTATTGAGGTGACTATATAA
TTTTTACCCTTATAGTATATCACATTTATTGAATTGTGTA
TGTTGAACCATCCTTATATCCCAGGGATAAATCCCATTTG
ATCATAGTGTATGATCCTTTTAATGTGTTGTTAAATTTGG
TTTGTTAGTATTTTGTGGAGGATCAGGGATACTGGCCTGT
AATTTTATTTTCTATAAGGTCCTTGACTGGTTTTGGTGTC
AGGGTAATGCTGACCATTAGTTTGGAAGTGTTCATCCTCT
GAAATTTTATGGAAGACTTTGAGAAGGACTGGTATTATTT
TCTTTGAATGTGTGGTAGAATTCACCAGTGGAGCCACTGG
GACCTAGGTTTTTCTTCTACGGACAATTTTTGATTACTGA
TACAATCTACTTACTTGTTATTGGTATACTCAGATTTTCT
GTCTCTTCATGCATGACTCAGTCTTGGTAGGCTGTATGTT
TCTAGAAATTTATCAATTTCTAGGTTATCCAGTTTGTTGA
AGTACAGTTGTTCATAATAGTCTCATGATACTTTGTATTT
CTGTGGTATCAGTTGTAATATCTCCTCTTTCATTTACAAT
TTCATTTGAGACTTCTCTTTTTCTTACTCTAAGGTTCATC
AATTTTTTCTTTTCAAAAAATAAAACTCTTAGTTTCACTG
ATCTTTTCTATTATTTTTCTAGTCTATATTTCATTTATTT
CTGTTCTCATCTTTGTTATTTCCTTCCTTCTACTAATTTT
GGGCTTAGTTTTTTCTTCTTTGTCTAGTTCCTTCAGGTGT
AAAGTTAGGTGATTTATTTAAGATATTTCTTCACGTAGGC
ATTTATTGTTATAATTTCCCTCCTTGAACTATTTTTGCTG
CATTCCATCAGTTTTGATATGGTAATGGAAATAGAAAATA
TTTCTATTTTCATTTGTCTCAAAATATTTTTTGATTTCCT
GTTTGATTTCTTCTTTGACTCACTAGTTGTTCAGAGTCTG
TTGTTTAATTTCTACATATTTTTGAATTTTCCAGTTTTCT
TTCTATTGGTGGGTAATTTCATATCATTGTGAAATAATAT
GTAATTGTGTAATTTTCTATCATTGTAAGCATCAGAGAAG
TTGCTTAATATGATATTATGTCTTAAGGAGTATGTGATTA
TTTCAATTGTATTTCTTATTTAAATGTATTTTAAAGACAT
TCTCTTGAGCCTAACATATGATCCATCCTGGAGAATGTTC
CATGTGTACTTGAGGAAAATGTGTATTCTGTTGCTATTGG
ATGGAATATTTGATATATGTCCACTAAGTCCATGTGGTCT
AAGACGTAATTCGAATCCAATGTTTCCTTATTGATTTTGG
CTGGATGTTCTATCGATTGTTGAAAGTGGGGTACTGAAAT
TCCCTATTAATTCCATTGCTATCTATTTCTCCTTTCAGAT
CTGTTAATATTTGCTTTGCATAATTTTAGGTAGTCCACTG
TTGGCACACACACACACATGCACACATGCACACACAACTT
GTTGGATCCTCTTAAAGAATTGACCCCATTAAGGCCAGGC
ACGGTGGCTCATGTCTGTAATCCCAGCACTTTGGGAGGCC
AAGGTGGGCAGATCATGAGGACAGGAGATCAAGACCATCC
TGGCCAATGTGGTGAAACCCCATCTCTACTAAAATACAAA
AAATTAGCTGGACATGGTGGTGCAGGCCTATAGTACTGGC
TACTTGGGAAGCTGAGGCAGGGGAATTGCTTGAACCTGGG
AGGCGGAGGTTGCAGTGAGCCGAGATCATGCCACTGCACT
CCAACCTGGTGACAGAGCGAGACTCCGTCTCAAAAAAAAA
AAAAAAAAACAAAACAATTGACTCCATTATCATTATATGA
TAGTCTTCTTTGTCCTTTGTTAAAGTTTTGTGGGTGTTTT
TGTTTGTTTGTTTTTTGACAACAGTCTTGCTCTGTGGCCA
GGCTGGAGTGCAGTGGCGCAATCTTGACTCACTGCAACCT
CTGTTTCCCAGGCTCAAGTGATTCTCCTGCCTCAGCCTCC
TGAGTAACTGGGATTACAGGTGTCTGCCACCACGCCCAGC
TAATTTTTGTATTTTTAGTAGAATCGGGGTTTCACCATAT
TGGTCAGGCTGGTCTCGAACTCCTGACCTCAGGTAACCCA
CCTGCCTTGGCCTCCCAAAGTGCTGGGATTACAGGCGTGA
GCCACCACGCCTGGCCAAAGTTTTTACTTAAAGTCCATTT
TATCTGATTTAAATATAGCTACCCTGGCCAGGTGCAGTGG
CTCACAACTGTAATCCCAGCACTTTGGGAGGCCAAGGCAG
GCAGATCACCTGAGGTCAGGCATTCAAGACCAGCCTGGCC
AACACAGTGAAACTCCATTTCCTAAAAATACAAAAGTTAG
ATGGGTGTGGTGGTACACACCTGTAATCCCAGCTACTTGA
GAGACTGAAGCATGAGAATCACTTGAACCCAGGAGGTGGA
GGTTGCAGTGAGCTGAGATCGTGCCACTACACTCCAGCCT
GGGTGATAGAGTGAGACTCTGTCTCAAAAATAAATAAATA
AATAAAGCTACCCTGCTCTATTTCTGTTTCCATTTGTATG
TATTCTCTCTTTCCATCCCTTTATGGCCTATGTATATCTT
TAAAGCTAAAGTGACTCTGGTAAGCAGCATACAGTTTGGT
TTTTAAATCCATTTAGCCAATCTATGTCTATGATTGGATA
ATTTAACCCATTTACATTTAAAGTAATTATTGACAGGTAA
GAATTTATAGGCATTTTGTTAATTGTTTTCTGGCTGTTTT
AAAGATCCTTTGTTCTTTTCTTCCTCCCTTGCTGTCTTTT
GTGATTAGATGATTTTCCTTAGTAGTATACTTAGATCCCT
TTCTCTTATCTGTGTGTGTCTACTACAGGTTTCTGCTTTG
TGGTTAAAACAGGCTTACATAGGCCGGGCGCGGTGGCTCA
TGCTTGTAATCCCAGCACTTTGGGAGGCCGAGGCGGGCGG
ATCACGAGGTCAGGAGATCGAGACCACGGTGAAACCCCGT
CTCTACTAAAAATACAAAAAATTAGCCGGGCGTGGTGGCG
GGCGCCTGTAGTCCCAGCTACTCGGAGAGGCTGAGGCAGG
AGAATGGCGTGAACCCGGGAGGCGGAGCTTGCAGTGAGCC
GAGATTGCGCCACTGCACTCCAGCCTGGGTGACAGAGCGA
GACTCCGTCTCAAAAAAAAAAAAAAAAAACAGGCTTACAT
AAAACATCTTATTGTCTATTTTAAGCTGATAACAACTTAA
CTTTGTTCACACACAAAAACTCTACACTTTTATATGCCCC
CATTTTATGCTTTTGCTGTCACAGTATTCATCCTTTTATA
TTGTGTATCAATTAACAAATTACCAAAGCTAGTTATTTTT
AATATTTTTATCTTTTAGCCTATACATGAGTTTAAATGAT
TTACACATAACCACTGCAGCATTAGAATATTCTGATTTTG
ACTATATACGTATCTTTACCAGTGAGTTTTATACCTTTTT
ATGTTTTCATATTAGCATTAGAATTAGCATACTTTTGTTT
CAGCTTGAAGAACTCCACTTAGCATTTCTTGCAAGGTAGG
TCTGGTGGTGATTTAACTCCCTCAGTTTTTATTTGTCTGG
GAAAGTTAATCTTTCCTTTTCTGAAGGACAGATTTATCAG
GTAAAGTATTCTTGGTTAGCAGTTTATTTTTGTTTTTTAA
ATTTCAGCATTTTGAGTATATCATCCTACTCTTCTTGGCC
TGCAAGGTTTCTGCTGAGAAATCTGATAACCTATGGGGTC
TCCCCTGTATGTGATAAGCTTCTTTTTCCTTGTGCTGCTT
TTAAAAATTCTCTTTGATTTTTGGCTGGGCACAGTGGCTC
ATACCTGTAATCCCAGCACTTTGAGAGGCCAAGGCAGGTG
GATCACTTGAGGCCAGGAGTTTGAGACCAGCCTGGCCAAC
ATGGTGAAACCTTATCTCTACTAAAAATGCCAAAAAAATT
AGCCAGGCATGGTGGTGCACGCCTGTAATCCCAGCTAGTT
GGGAGGCTGAGGCATGAGAATCGCTTGAGCCTAGGAGGAG
GTGGTTGCAGTGAGCCAAGATCATGCCACTGCACTCCAGC
CTGGGAGACAAGAGTGAGACTCTGTCTCAAAAAAGAGAAA
AAAAATAAAGGAAAAAAATTTAATTCTTTTACTATTGACT
GTTTCATTGTAATGTGTCTTGGCAAAGTCTTCTTTGGGTT
GAACCAGACTGCAGACCTTTGAGTGACATATACCTTAATG
TCTGTGTCTCTCCCACATTTGAGAAGCTTTCAGCCATTCT
TTATTAAATAAGCTTTCTGCTCTTTTTCTTCTTCTTTATT
TCCATAAAGCAAATGTTAGCTCTTAATGTTGTTCCATAAA
TCTCATAAGTTCTCTTTAATCTTTTCATTCTTTTTCTCTC
CTCTGGCTGCATATTTTCAAATGACCTGTCTTGGAATTCA
GATTCTTTCTTCTGCTTGATCAAATCTGCTGTTGACTATT
GCATTTTTCTTTTCTGATTGTATTCTTCAGCAACAGAATT
TGTTTTTTATGATTTCTATTTCTTTGCTGAACTTCCATTT
TGTTCATGCATGGTTTTTCTGATTTCATAGAGTTGTATAT
CTGTTCTCTTGTAGCTCATTGAATTTTCTTAAAACAATTT
AAATTTATTGTCAAGCAATTCATAGATCTCAATTTCTTTG
GATTTGTTATTGTAATATTATTGTGCTCCTTAGGTGGTAT
CATGTTTCCATTTTTTGTTTTCTTGAAGTCTTCCGTTTCT
ATCCTTGCATTTGAAGAAAATCACTTCCTCCAGTCTTTAT
TGACTAACTTCAGGAGAGAAATGCCTTCATCAATCTGCCT
GGCTAGGAATTCTGAGGCTCTCTCCTACCTTTCCTGTGGA
CTCACCTGCCCCACAACACCTGTTCCCACTTGTGGCAGGG
GATTCTTAAATGTTACATGCTTTCTCTCAATCCCACAAAG
CCAGGCCAGGTGCTGACAGCCTTGTTTGTTTTCCCTAGGG
TGGTGCCCTGAAGTACTCAAATTTGTGTACCTTGCTTCAA
TTCCACAATCAAGCCATCTGTCTCTATATTTGATGCTTGC
AGTTGCTGTCCAACGTGGCATGCTTGGGAAGCCAGCCTCA
GGGAGATGTGGGTGAGGTGCACAGAGAATTTGGGGTGGCC
ATGGGTCACGTAGGAGGTCCATATGCAAGGTATCCCAGTG
GCTGGTGGATAGGCTTCCTGATGGAGTCTGTGGAGTGCTG
AGTAGGTTTCAGAGCCTTTCTTCCCTGCTCCCAGCCTTTA
CCAATGCTTAGCTATGCCAATTACCTCAGTATTTTAATTG
GGGCAAGAAAGAGGTAGGGTTCTTAGGCAGCATCCCACAC
AGCTAGGGGCTGATCACTCACTCACTATGCTATCACCTTC
TGCCATGGGAGAAATTGTGGACTGAGGGGAGTCTCTCTTG
CCACTAAGCTGTGCCAACTTCAAGTAGGAGTGATGTAGAT
AAAGTGAAAATGTTCTTCTTCCTTTTCTTTAATGCATTTA
TTCTCCTCAGATATTTCTGCTCCAACGGTGTGCTGGAACT
TCTACATAGGACTTCTGGATTCCTACAGAAGAACTATCAC
CTGAAAGTACTGGTAAAAATCAATGCTTCTGTGGAAGAAT
GATGATATAAAGCTCCTATTCTGCCATCTTGCTAACATCA
CTCTCTAAAGTTACTTTTAAAGGAATAAAATATTTTAGTA
TTTATTTTAGCCCTGACCCTGGTAGACTTTGTTTCCTCAT
TTTATGTTCCATGCACTACCTCATTCCTTCTTTGCCCATT
CTGAAATTTTATAATCCCTTTAAACTCCCCATGTGTACCT
AAGCATCGGAATTTTTCAAAAAGTCATAGAAAATTAACAT
AAAAAAATAAATTTATTTTGAGTCTGAAATACTGAAGAAC
AAGCATACAGATAAATAGTACAAAGAACAAAATTTAGAAC
ATGAGTAATGACTTAAGACATGGGCATTTTTCTAGCTATT
GCATATAGACACATTTTTACACACAAACATGTTTTTTAAA
GACATCTCTCCAACATTCTCAAAAGGCAAGCACTGTATTT
GTGACATTTATAATAAATGCAACAGCTTTTGAAACATCCA
GTTTCTTTCCTAAATCATTTGATTAAAATTCACATAAGTG
ATGATTACTATTCCATTTTCTGAAAATACGACATACAGTC
ATGTTTCGATCAACAATGGACCACATATGACAGAGATCCT
ATAAGATTATAATGGAGCTAAAAAATTCCTATCACCTAGT
GATGCCACATCCATTGTTACATTGTAGCACAATATATTAT
CTGTTCTATGTTTAGATGACACAAATGCCATTGTGTTACA
ATTGCCTACAGTATTCAATACAGTAACATGCTGTACAGGT
CTGTAGCCTAGAAACGACAGGCTTTGCCATCTAGCCCAGG
TGTGTAGTAGGCTCTACCACCTAGGTTTGTGTAAGTACAC
TTCATGATGTTCACACAATGATGAAATCACCTAATGACAA
ATTTCTCAGAATGTAGCTCTGTCATTAAGTCACACATTAC
TATAGAATTATAACAGTCTTGCTTGACATATTACAGACAA
CTTTCACTCAAAATACAGAAAAATTATCAATTCATTTTGC
ATTCTGTCACATATTTCACCCCCTTTCTAATCAACAAGGA
AAAATACACATAACATATATGTATATGCTTTTCAGAAATA
AAGTATTCTAAATTTTATTTGTAATTTGTTCAAAACCTCA
GGAACTCAACAAGTACATGATTATTTTAAACAACATTGAT
AGTTTAAAAATAAAAACAATTATTTGGAGAGAGACCTTAA
AATACATTTTTGGCCGTTTTTACCTGTAATGTAAGTATCA
AAGGAAGCTAATGATTGGACATACTCTGCTTGAGTTATCC
TCAACTGACTAAAAAGGCTAAAAAGAAATGTAAAAGTCCC
TTGTATCCATAAGGTAGCAATCACATTTGTTTATCCGATT
GTCCAGGGAATTTTTCTCTGGCTGGATTCAAGTCCCTGTG
ATATAATAATTTGGTCTATTCCATGATTAATAGCATTTAA
TATTTTGAAAAGATCTGAGATCCAACTGAACACATTCATT
TCATGGATGAGGAAAATGCTGCCCAGAGAGGTTTAATGAC
TTGTCCAGAATTATAGGAACATACAGAAATACATCCAGGA
CACGGACACAGAATTCCTGATTCTTAGTCAAATTCTTTAG
GTAACACATTCCCCAGGGTCAGATTCTACAAAATTTACAG
TTACTTGATTACAGAGAATGTTATAATTTCAATATATATC
AATGCATATATTCTGCCTGATATAGTTGGGATACTTGTCC
CTCCAATCTCATGTTGAAATGTAATCCCCAATGTTGAAGG
TTGGCCCTAATGGAAGGTGTTTGGGTCCTGTGGGTGGATC
CCTCATGGCTTGGTGCTGTCCTTGCAGTAGTGAGTTTTCA
CAAAATCTGGTTGTTTGAAAGTATATGGCACCTCCCTGCT
CTCTTGCTCCTGCTTCGCCATGTGACATCTCTGCTCCCAC
TTAGGCTTCCACCACGAGTAAAGCTCCCTAAGGGCTCCCC
AGAAGCCGAGCAGACACTGGTGCCATGCTTACATAGTCTG
CAGAACTGTGAGCCACTTAAACCTCTTTTATTTATAAATT
ACCCAGTCTCAGGTATTTCTGTTCTTGTTTTCCTGAAACA
GAGTCTTGCTCTGTCACCCAGGCTAGAGTGCAGTGGCGCA
ATCTCAGCTCACTGTAGCCTCCGCCTTCCAGGTTCAGGCA
ACTCTCATGCCTCAGCTTCCCAAGAAGCTGGGACTACAGG
CGTGTGCCACCATGCCCGGCTAGTGTGTGTGTGTGTGTGT
GTGTGTGTGTGTGTGTGTGTGTATTTTTAGTAGAGATGGG
GTTTCGCCATGTTGGCCAGACCTTCAACTCCTGGACTCAA
GTGATCCACCCACCTCAGCCTCCCAAAGTGCTGGGATTAT
AGGTGTGAGCCATCGTGCTCAACCTCAGGTTTTATTTATT
TATTTATTTATTTATTTTTTATTTATTTGCGACAGAGTCT
CACTTTATCTCCCAGACTGGAGTGCAGTAGTGTGATTTTG
GCTCACTGCAACCTCTGCCACCCGCATTCAAGCGATTCTC
CTGCCTCAGCCTCCCGAGCAGCTGGGATTACAGGCGCCTG
CCATTGCGCCCGGCTAATTTTTGTATTTTTAGTAGAGACA
GGGTTTCACCATCTTGGCCAGGCTGGTTTTGAACTCCTGA
CCTCATGATCCACCTGCCTTGGCCTCCCAAAGTGCTGGGA
TTACAGGCATGAGCCACAGCGCCTGGCCTTTTTTTTTTTT
TTTTTTTTTTGTATTTTTTTCTTTTAGTAGAGATGGGGTT
TTACCATGTTGGCGAGGCTGGTCTTGAACTCCTGACCTCA
GGTGATCCACACGCTTCAGCCTCCCAAAGTGCTGGGATTA
CAGGCATAAGCCACCGTGCCCGGCCTAAATATTTCTTTAT
AGCAATGCAAGGATGGCCTAACACACTGCCTAAATCAAAA
TTGCTATTCACTTCAAGGGTATTCATTACCTGACTAGGTT
TTTTGGGTGCATATGAACATAATGTAAATTTTATGGCTGA
TCAAATGTCATTACTATGAAGATACTCCCTATGAGCTCAG
AGAGTCAGGACATCAACAATATTTAAACTCTCACTGTAAA
CATGACACAGTGGTAGGCACTGTGGAAATATATTTGGTCC
TATTTTCCCTACCTGAGCATGTAAAAGAGCAGACTGTTCC
AACAGTGTGATGACTCTGCAGTGAAGAAAAGAATTCACTC
TCCCGGCACACTGATGGAGCATGTACCTGGGCATAGTATT
CCTCAAAGGAGAATGGTCATAAAAATGATACTGCAGAATT
CAAACAGCATTCAAGAGGTCTCCACTAAATGGGGACATGT
AGGCTATCTGAAGTTATTACAGATTTCCTTATTTCAGGAA
TCTTCAAGGCAAAATATAGGATGTGATACATGAAATAGCC
AGTAACATATATGATGAAATTGTCTTACTAGAAAGTTATA
CATCAGGAAAGAAAAAAAAGAAAGAGAGTTTAAAAGAAAA
AAAGGCAATGGGTACAAAACTACTCTATCTCAAGTTGGAG
TGAAAAAAATACAGTGTTAGCATTTATCCATGATAGGAAG
GCAGCACAGAAAAGAACTCAAGATAGAATGAACCTGTAAC
CAGGCTCCTTAATTAGAACATAATTCTAAGACCAAAGTCA
GGGTAGAATCTGTACACAGAATAGTTTTTGTAGCTATTGA
CTGCCTGTGTTAAAAAGTACTTTGTAACAAGAGCACAATA
AATGGGAAAAATCTTAGAGGTCATCTGAAAGCCTGATCCC
AATGCTGTCCTTTGTGGGTGAGTAGTGTCATGTTGGTATG
TTGTACTCATACTGAAGTGGCTTGAACAGCTGGTCAGCAC
AGTGAAAAAGCAGCCAATTAGGAATATATTGTACATTTAG
TTCCACTGGATATTTTAATATATAAACTGCATGAACTATT
ATATCTTATGGGGACTGAACACCCCATATTATCACTTTAA
AAAGTCTTCTAAGCTTCCATTTTCTACAAAAAAGAAAAAC
ATCGACTTTTAAAAAGTAAATGTCAAGAAGCTTACTTTCA
GATACAATATAAGACTAAAAACCGGATACTAATTAGATAA
ATAGTAGTGTTAACATGATGTAAACAGAAGAATTTTAAGA
AAATTTACCGTAAATTAACAATTAAGCAAAATAATAATTA
TGCATTAAGAGTTCATATGGCAATTTTCAAGTAAGTGTGT
CTATTCCCCCACCACATACAAACCCAGCCTTGGTGCTCAC
ATCTCTCTCCAAGGATGATCACATTGTACCCAATTACTAC
AGGACAGTAACTTTTCCTTTCTCTTCAAATTGCTGATTCT
GACTGCTTGGACAACATAACCGTTTTTGGTTCTTGGTCTG
TGGGACTGTCAGCTGGTACCTATAAAAACAATCAGAAGAT
TAAAAATGTATAGCATCTGGCATATCCTATTATAACAGAT
CAACAGTTGACTGGGGGGAAAATAGCTAAATAAAAAAAAA
AAGTTTCACATTTATTCTATACATACTTAACAGTATAATC
ATAAAAATATTCATTACTTACAGCTTTAACATCAACATTT
GTAATTCCTATATTTATGTTGTGCCTTCGCAGATCAGACT
TGATTAATGCTGAAACAGAGGGGCATCAAGTTACTATAAA
CTGTTATGTGAAGATTTTTTTAAAAAGCAGCTCAAAGTCT
TTCTGGTATTGTCAAATTTAATACACTGTAGTGTCATGAT
ATTTAATAGCATCCCAACAGCCTGAAAAATAATAGTACCC
CTCTAAAGTTGTTAACAATTAATAAGTCATTCATTATTGA
ACAAATACGGGAATGCTAGCAACCAATGATACAAAAATGA
AAAGTGTAATTCTTTTTCTTAAAGGACTCTCCAATCTAGG
GAAACTTTGACATTTAAACAAGCATAACAGTGTGTGATAA
TTGCAAGGTATGGTGGGGAAGTGGGAGCAAAAAAGTCTAT
GTCAGCCAAAGGAAATTAGAGAAGGCTTTCCAGAGAAGAC
ATACTTGATACTGGAAAAAACTGAGTAATAACTTGTCAAG
CAGACAAGAGGAGAGGAAGGCATTCTAGGCAGAAGGGAAT
GCAGGTATATCTCAGAGATATTGTGGGTTCAGCTCCAGAT
CACCACAAAAGAGTGAATACTGCTGGGCATGGTGGCTCAC
GCCTGTAATCCCAGCACTTTGGGAGGCCGAGGTGGATGGA
TCACAAGGTCAGGAGATCGAGACCATCCTGGCTAACATGG
TGAAACCCCATCTCTACTAAAAACACAAAAAATTAGCTGG
GCGTGGCGGCACGCACCTGTAGTCCCAGCTACTAGGGAGG
CTGAGACAGGAGAATTGCTTGAACCTGGGAGGTGGAAGTT
GCAGTGAGCAGAGATTGTACCACTGCACGTATTTTTCGGT
TTCCCGGTGCATAAAAAGTTATGTTTATACTATACTGTAG
TCTATTTAAAGTTTGCAATAGCATTATATCTAAAAAAAAA
ACCAATCTACATGCCTTAATTTAAAAACACTTTACTGGCC
AGGCACGGTGGCTCATGCCTGTAATCCTAGCACTTTGGGA
GGCCGAGGCAGGAGGATCACTTGAGGTCAGGAGTTGGAGA
CCAGCCTAGCCAACATAGTGAAACCCCCATCTCTACTAAA
ATACAAAAATTAGCTGGTTGTGGTGGTGGGCATCTGTAAT
CCCAGCAATTCAGGAGGCTGAGGCAGGAGAATCACTTGAA
CCCAGGAGGCAGAGGTTGCAGTGAGCCCAGATGGCGCCAT
TCCACTCCAGCCTGGGCAACAAGAGTGAAACTCCATCTCA
AAAAATCAAAACAAAACAAAAAACACTTTACTGCTAAAAA
ATGCTAATGATTATCCAAGCCTTCTGCAAGTTATCTTTTT
GCTGGTGGAGGGTCTTGCCTTGATGTTGATGGCTGCTGAC
AGATCAGGGTGGTGGTTGCTAGAAGGTGGGAGTGGCTGTG
GCAATTTCTTAAAGTAAGACAGTGACGAAGTTTGCCATAT
TAATCAACTCTTCCTTTCACGAAAGATCTGTGTGCAGTAC
TTGTTTGATAACATTTTACCCACAAAACTTCCTCAAAACA
GGAGTCGATCCTCTCAAACCCCACCACTGCTTCATCAACT
AAGTTTATATAATATTCTAAACCCTTTGTTGTCATTTCAA
TATTTACAGCATCTTTACTAGTAGATTCCAACTCAAGAAA
ACACTTTCTTTGCTTATCCATAAGAAGCAACCCAGCCAGG
CGCAGTGGCTGACACCTGTAATCCCAGCACTTTGGGAGGC
CGAGGCGGGCGTATCACAAGGTCAGGAGATCAAGACCATC
CTGGCTAACACAGTGAAACCCCGTCTCTACTAAAAATACA
AAAAATTAGCCGGGCGTGGTGGCAGGCACCTGTAGTCCCA
GCTAGTCGGGAGGCTGAGGCAGGAGAATGGCCTGAACCTG
GGAGGTGGAGCTTGCAGTGAGCCGAGATCGCACCACTGCA
CTCCAGCCTGGGTGACAAAGCAAGACTCCGTCTCAAAAAA
AAAAAAAAAAAAAAAAAAGCAACCCTTCATTTGTTCAGGT
TTTACCATGAGATGCAGCAATTCAGTTACCTCTTCATATT
CCACTTCTAATTCCAGTTCTCTTGTTATTCCCACCACGTC
TGCAGCTATTTCATCCACTTAAGTCTTGAACACCTCAAAA
TCATCCATGAGAATGTGAATTAACTTCCTCCAAACTCCTG
TTAATGTTAATAGTTTGACCTCCTCCCATGAATCAAGAAT
GTTCTTAATGGCATCTAGGATGGTGCATCCTTTCCAGAAA
GTTCTCAATTTACTTTGCTCAGATCTAAGAGAGGAATTTC
CGGCAGCTACAGCCTTTTGAAATGTATTTCTTAAAAGAAT
AAGACTTGAAAGTTGAAATTACTCCTTGATCCTGCAGAAG
GGATGCTGTGTTTCCAAACATGAAAACAACATTGATCTCC
TTGTACGTCTTCATCAGAGCTCTTGGGTAAACAGGTGAAT
TGGTCAAAGAACAGCAATAGTTTGAAAGGAATGTTTTTCT
CAGTAGCAGGCTTCAACAATGGGTTTAAAATATTCAGCAA
ACCATGCTATTAACAGATGTACTATCAACTACGGGGGTTC
AGGTTCATTGTTCCATTGTTAGAGCTTAGGCAGAGAAAAT
TTGGCCTAATTCTTAAAGGCCCTAGGATTTTCAGAATGGT
CAACAAGCATTAGTTTCAATTTAAAGTCACCAGCTGCATC
AACCCCTCACAAGAGAGTCAGCTTGTCCTTTGAAGCCAGA
CATTGATTCCTCCTCTCTAGCTATGGCAGTCCTAGATGGC
ATCTTCTTCCAGTATAAGCCTGTTTCATCTACATGGAAAA
TTTGTGGTTTATTGTAGCCACGTTCATCAATCATCTTAGC
TAGATCTTCTGGATAACTTACTTCAGCATCTACATCAGCA
CTTGCTGCTTCACCTTGCACTTTTATGTTATGAAGACAAC
TTCTTTCCTTACCTCACCCTCTGCTAGTTTCCAGCTTTTC
TTCTGCAACTTTCTCACCTATTTCAGCTTTCACAGAATTG
GACATTTAGGGCCTTGCTCTAGATTAGGCTTTGGCTTACG
GCGATGTTGTGGCTGGTATGATCTTCTAACAAGACCACTC
AAACTTTCTCCATATCAATAGGCTGTTTGTTTTATCATTT
GTGTGTTCACTGGAGTAGCATTCTTAATTTCCCTTAAGAA
TTTTTCCTTTGCATTAGCAACTTGTCTAACTGTTTGGTGC
AAAAGGCCTAGCTTTTGGCCTATCTGGGCTTTTGACATGA
CTTCTTCACTAAGCTTAATCATTCTTAACTTTTGATTTAA
GAGGAGAGATTTACTACTCTTCCTTTCGCTTAAACACTTG
GAGGCCACTGTAGGGGTATTAATTTGGGGGTATTAATCAG
GGCCCTGATTTCAATATTGTTGTGCCTCAGGGAATAGGGA
AGCCCAACAAGGGGAAGAGAGATGTGGGAATGACTGGTCA
GTGGAGCAGTCAGAACACACAAAACATTTATTTATTAAGT
TCACCATCAGGCTGGGGGCGGTGGCTCACGCCTGTAATCC
CAGCACTTTGGGAGGCTGAGGCGGGCGGATCACCTGAGGT
CAGGAGTTCGAGACCAGCCTCAACATGGAGAAACCCTATC
TCTACTAAAAATACAAAATTAGCCGGGCATGGTGGTGCAT
GCCTGTAATCCCAGCTACTCCGGAGGCTGAGGCAGGAGAA
TTCCTTGAACCTGGGAGGTGGAGGTTGCAGTGAGCCAAGA
TCGCGCCATTGCACTCCAGCCCGGGCAACAAGAGTGAAAC
TCTGTCTCAAAAAAAAAAAAAAAAAAAAAAAAAAAGTTCA
CCGTCTTTTATGGGTGTAGTTCATGATGCCCCCAAACAAT
TACAATAGTAACACCAAAGATCACTATCACAGATGACCAT
AACAGATATAAAAATAATAAAGCTCTCTAGTAAAATACTC
AACATATGAGAGAAATTAATTAGCATTTGAGATGGTAAAA
GCATCAATGCGAAACTAATTTTAAAGATCTATTTTCACTT
CTTAATTTTCTAGACTTGATTTGTTTGAATTAGTATTCAT
GAATCTCTTGTAAAAGTAATTTGAAGGAGGATTACAAAAC
TGCTCCCTTCTTTGGTATAACAATAATACTGTTTTTTTTG
AGACAGAGTCTCGCTTTGCCACCCAGGCTGGAGTGGTGGT
GTGATCTTCACCACTCACTGCAACCTCCGCCTCCCAGGTT
CAAGCAATTCTTCTGCCTCAGCCTCCCAAGTAGCTGAGAT
TACAGGTGTGCGCCCATACAACTGGCTAAATTTTTTTGTA
TTTTTAGTAGAGACAGGGTTTCACTATGTTGGTCAGGCTG
GTCTTGAACTCCTGACATCAAATGATCCACCTGTCTCAGC
CTCCCAAAGTGCTAGGATACAAGCATGAACCACCACGTCC
AGCCAATAGTAATAGTCTTAGACAAGATATAGTACTTGCC
TAGAAATTAAGAACCAACATGGAATTACTTATGAAAGAAC
AACAGTTAAAGCAGTTAATGTATTACATATTTCACAGTTT
TGTATGTTTTATTTTACTAACTGGACAGGGGGAAAAACTC
CCTGTGATAAGATGTTTTGCTTTGAGGAAACAAGAGTGCA
TTCACTTTCTGTTAGCTTCATGAATGAATGCTCAGGTTCC
TATCATTCATACAATAATGAGTGAATGACCTTAGGTAGTT
GTGTATATCCAAAATGTTTATCACTGGTGAGATTTCATAT
TGAAGGTTTCACAAAGAATGATCAGGTATTCAACAAACAG
TAGAAGAAATTCTGATTCACATCTTTCTGATAGATTGTAT
CCTCCAACTAAGTTATAACTAGATCAACGAAGCACAATCT
CCCTTGGTATCTGCGGGGGATTGATTCCAAGACCCCGCCT
CAGATACCAAAATCCACAAATGCTCAAGGCCTTTATATGA
AATGGTGTAGTATAAGCTTGTTCAACCTGTGGTCTGCAGG
CCATATGTGGCCCAGGACAGTTTTGAATGTGGCCCAACAC
AAATTCACAATTTTTTAAAAAACATTATGAGATTTTTGCA
ATTTTTTCTTTTTAGCTCATTAGCTATCATTAGTATGAGA
GTATTGCATGTGTGGCCCAAGACAATTCTCGTTCCAATGT
GGTCCAGAGAAGCCAAAAGACTGGACACCCCTGGGTAGTA
TTTACATATAACGTACACACATCCTCCTATGTACTTAAAC
CATCTCTAGATTACTAATACCTAATACAATGTAAAGAGCT
GTTATACTGTAATGTTTAGGGAATGATGACATTTTAAAAG
TATGCACCTGAAAAAAGTTCTGAACATAAGTCTTGCTTCC
AAATCTATTGTACACCGATGTGCATGGGCAAACTATGGAT
AAAAATTCTTTGACATTCTCTTTTTCTGGAGATTGAGCAC
TATTTTCTTTCCTGCCCATGTCTATGATGACTATACCTAA
GAAGTATAAGCACTAGCTAAGGATTCCACATACTATTTCC
ACCACCACCACTTGACTGCTTACCACCTCTACCACATTAT
AACAATAGTAACATGTGTTAGGCACGTCCCAGGTGCCAGA
AACTAGGACTTTTCATGAACTATTTCAATTAATCCTCACA
GTAACCCTATAAAACAGGCTTTAACACCCCATTATATAAA
TAAGGAAAGGAGGATTTGAGAGGTTAAGCAACCTGTCTAA
AGTCACACTCCCAGTGAGCAGCAGAATCGGAATTTGAGGC
CAGGTCTTCCCAACTCCAGGTCTTTACTAGTCTTTTTTTT
TTTTTTGAGACGGAGTCTCGCTGTTGCCCAAGCTAGAGCA
CTGGTGCGATCTTGGCTCACTGCAACCTCTGTCTCCTGGG
TTCAAGCAGTTTTCCTGCCTCAGCCTCCCAAGTAGCTGGG
ACTACAGGTGCGCACCACCACAACTGGCTGATTTTAGTAG
AGACGGGTTTTCGCGGTGTTGGCCAGGCTGGTCTCAAACT
CCTCACCTCAAGTAATCTGCCCGCCTCTGCCTCCCAAAGT
GCTGGGATTACAGGTATGAGCCAACACACTCAGCCTTTAC
TACTCTTATTACAACAGTTTTGCTTGCTATGCAGAGTAAC
TGTATTGAATTTGAAATCTGCAAAATGAAGTAACAGATTC
ATGTCCTTAGAAGAAAACAAATAATGTCCTGCTTTTTATC
TCATTTTTTCCCCTTGAGTTCTGCCAAGCTATTGAGAAGC
AATATACATGAAAATTAACACATGACACAAGTCCTTTTGC
CAGGCAAACGCCCTAATTTACCTGTTAAAATGATGCCTAT
AAACATCCAGACACAGAGAAAAATGTTTCCTGCCTTAGAA
TCATAGTCTGATGTGAGCTTTCCTTGAGCCAATGTGAACA
AAATTCCAAATATCTAAAATACAATAAGAAAAATAATTTG
TTATTACGTGAACTTACTTAAAGCAAGTATAAAGTTTTCA
CCAGAACTTTTCTTAACTTATTTTGTTTATATGATTTGGT
TTCTAGAAACATTCACCAAAAAGTTGAATTGTTAAAACAA
AAACCATGGTCAGGCTGGGCGCAGTGGCTCACACCTGTAA
TCCTAGCACTTTGGGAGGTTGAGGTAGGTGAACTGCTTCA
GCCCAGGAGTCCAAGACCAGCCTGGACAACATGGCAAAAC
CCCATCTCTACAAAAAATAACAAAATAATTTAGCTGGGCA
TGCTGGTGTGCACCTGTAGTCCCAAATACTCTGGAGGCAG
AGGAGGGAGGATTGCTTGAGCCTAGGAGTTTGAGGCTGCA
GTGAGCCATGACTGCACTACTGCACTCCAGCTTGGGTGGC
ACAGCAAGACCCTGTCTCCAAAAAACAAAACAATAACAAC
AAATAAAACCATGGTCAAACTCATTACTCATATCTCGTAC
AATAATCATCTCAGGTTTAGAGAAATCGGAGGTTTACCTG
TGCAGAAGCATTAAGAAGACCAGATGAAGTACCTTCAGAT
TCAGGGTAAGTGATTTCAACAGCAAATTCAAAACCCAAAG
GGAGGTAACCAGTCATGAAGAAGCTAGGAAAATAAATCCA
GAATTACAGAAAGAATTAACAGAAAGTCACAAACACATAC
CGATGCAATCATTCTGCCTGTCGGGCTATTCTAATGACCA
AATAAGTGAATATTTTGAAGTTGCTATGTCAAAGTAAGAA
CTATTATTATTGACCAATTAGCTCAAGGTTACAGAACTGG
AAGCAACAAATACAAATTTTTTTCTGAGAAAAATTTACTT
CTAGTTTTATAAGTCAATTGTTTTTGTAACCAAATAAAGT
TACACAGATTAAGTAAGGCTCATCCATTTTTTTTTACCTG
TGGTATACCAAAAACCAATTTTAAATAATTTTTAATAGTT
CTTAAGAATTACATGTTTATATGCATAGAATGAATCCTTT
AAAGTTTAAAATACTGAAGAACCTTTGGATGAACTGAAAA
AATTAAAGACCAGAGTAATAATACTTCAGAATTATAACAG
CATGCTATCATTCCTCCTAAACACATCTGATACTTACCCA
AGCACCCCTCCAGTAACAAACACGATGATAATGTATCCAA
GGTTCAATGTGAAAGTAAAGATAACCATTCCAATAAAAGA
CAAAATATAAACTATCAGAGTAGTCTGTCTAAAACAAAAA
CAACAAAGCTGTTAGTATTTTGTCTGATTCTCCCAGGAAT
ATAAAAATCATCACTCTTATCTGTTCAGTAATGAATCTTT
GTTTTTCAAAGTTCACCCCTTCTTGTCTATGGAAATATGT
ATCCACCAAAGCATAAATTTTAAAGCATTTTTAATTTAAG
ATTCAGCAGCACCAGAAAACCACACCATATTGAATGCTCA
GATGGGGATCCTTTTATAGGAATAAAATCATTTTTATGCC
ACCAAATGGGATAGTTCCCTATTCACATTTCAAGATTCGG
ATCAAATTCTACCTCTTCCAAATGTCTTCTGTAACCACAC
CAGTTTATAAGAGTCTCTCTTTCTTCCAAATTCCCTGATC
ATATTGGCACTATAAAACTTATGACATCTATTTTAGTTTG
TTATATTATTTAACTTTTCACATGTGAATGCCTTATTTGC
TCCATTTAGACCACAAACATCTTAAGAACAGGGATCACAT
ATTGCTTGCCATAATTTTCATCTAAGAGAGATGTACACAA
CAGGAGTTTGGTGAATGAATGGCAGTTACCCTGAGAAGAA
GGCCACAGTGGCAAAGAACACACGTCTATGCCTATCAAGT
TTTCTAAATGTATAATGGATGAAAGACTTAAGAAATTTAA
TCCTTTACATATGCTCCCTTCATCTATAAATCAAGTAGGT
TTCACTCTAAGCTATCACTTTACAATAATGAAGCTACCGC
AAGTGTTGTCTTAAATTATAGAAGAATTATCTTGAAGAAT
TTCAAGATTAGAGATACTTTTGGTAGGGTTTAGACTAATA
ATATCAAATATATCTTGAGCCTTGAGAGGTACACAGGACA
CAGTTCCATATTTCATTCATTTATTCCTTAATAGTTTCAT
TCATTCATTTGCAAGTACAGGGGGGAAGTTTTGGCCTGTT
GCAAAATGTGGTGATTCTTTTCACCCCCAGAGCAAAATAT
GCTGCCTCTGAAACCCCTTTCTTAGTCTCCCAGTTGGTAT
CATTCATCTTCTTTGGTATTAGCATTTTGGTGGTTCCATA
TAATGTACAATTAACAGAGTATATTCTTTCATTTTTTTTT
TTTTAGACAGTATCTTGCTCTGTCACCCAGGCTGGAGACC
AGTGGCACGCTATCTCAGCTCACTGCAACCTCTGTCTCCT
GGGTTCAAGCAATTCTCCTTCCTTAGCCTCCTGAGTAGCT
GGGATTACAGGTGCCCACCACCACACTTGGTTATTTTTTG
TATTTTCAGTAGAGATGGAGTTTCACCATGTTGCCCAAGC
TGGTCTCGAACTCCTGGCCTCATGCAATCTACCTGCCTTG
GCCTCCCAAAATGCTGAGATTACAGGCGTAAGACATTGTG
TCAAGCCAGCATTTTCACATTATGCATTATATTACAGTTA
AGTGGTACTGAAGTCTGGGGGTACTTTAGCCAAGAAGTTC
TTACCAAAATAAACCCTTATGCTCAACAATAATTTTTTGA
TTGGAAAGAAATACTTCTTTGTTTTTGCATTTAAGCCCAC
AACATAAGAAAAGAACAAGATAGGCTGAGTGCAGTGGCTC
ATGCCTGTAATCCCAGCACTTTGGGAGGCTGATGTGGGCG
GACTGCCTGACCTCAGGAGTTAAAAACCAGCCTGGGCAAC
ATGGTGAAACACTGTCTCTATCAAAAAGTCAAAAAATTAG
CTGGGTGTGGTGGCACACACCTGTGGTCACAGCTACTCAG
GAGGCTGAGGTGGGGGAATCACTTGAGCCTGGAAAGCAGA
AGTTGCAGTGAGCCAAGATGGTGCCACTGCACTCCAGCCT
GGGTGACAGAGTGAGACCCCACCTCAAAAAAAAAAAAAAA
GAAGAAGAACAAGATAAAGTCTATCAAAAGTCAAATATTT
ATCAGAAATGGCTCTTTTTAGAATAGAAATAATTCCTTCA
GAAGTGGTAGGTATGAGTACTGTTAGAAAGAAGGGGCTCA
TAAAGTATCCAAGTTCTCAAAATTGAAATAAATGTGACCA
ATAAAATAATACAACACATAGAGTAATGAAACACTTGTTA
AGTGAAGAGAACCTACTAGTGTTTAGAATCCGTATCTTTA
AGTAATAACATGTTTTAAATTTCTTGAAATAAAAAGCAAA
TTGTCCTTTAAAATCAAAATACCTTTGGTTATACACCATA
CATGTATTTACTTTCACTTACTTGTATGTTTTAGTATAAT
CCAGCCATAAGCCACAAAGAATAGAGCCCACCATTCCAGC
TACTACTAGCGTTAGCCCAATCCTTCCAGCATTGACTTCT
TCTCCCTGAAAAAAATTTGCGTAAGTTGATCAAATAAATG
GATTAACTAATTCAGACTCTTCACATTCCCACACCTTTTC
ATAGTCAATGAAAATAATTAGACAAAACTAAGCACACAGT
AGGAAGATTTAGTACACGTGTCAGGGTGGGAGGGGAGGGC
AGGTAAAGAATATATAAAAGCATTATAGTTTAAAACCAGA
AAAAAAGCCTAAAATAATAGAAGAAATAAAAAAGGAACAT
TTTCCTTAATCCTCTATGGTTAGCAGTACAATGATTTTTG
TTAGGATTCTTAAGTATAGATAGTCATGTGCTCCATAATG
ACATTTAGGTCAACTCTGAATCATATATACAGTATGATCC
CGTAAGATTATAATACCGTATTTTTATTCTACCTTCTCTG
TTTAGATATATTTAGATACACAATACTTACCATTGTATTA
CAACTGCCTACAATATTCAGTAGCATAACATGCTATACAG
GTTTGTAGCCTAGGAGCAATAGGCTATACCACATAGCCTA
GGTATGTATAGGCTCTACCATCAGGTTTGTGTAAGTACAC
TCTATGATATTCACACACCAATGAAATTGCCTAGCGAATT
TCTCAGAAGGTATTCCTGTCACTAAGCAAGGTATGACATT
GTATAGATATCTGAAAAGGAGGTTAATCGACAGCTTTTAC
ATAGTACAACCGCTTTATCCTTTCAAAAGCAAAGATACGT
CAATCGGAACTTGATATTTATTTATCTATATTTATGCTGA
GTTCCCTTAAAATGTTTTGTCTTTTTCCATATAACCAATC
ATATTATTTCCTAAAAATAAACTTAGGTATTGTCATAGGG
ATAGTAACTTCTGCTTTCCATATTGTGTGTGTGTGTATTT
TGTTTTGTTTTGTTTTTTTGAGATGGAGTCTCACTCTGTC
ACTAGGCTGGAGTGCAGTGGCGCTATCTTGGCTGGGATTA
CACGTGTGAGCCATGGCGCCTGGCCTGTTTTTTTTTTTTT
TTTTTAGATGGGGATTCGCTCTTATTGCCCAGGCTGGAAT
GCAATGGCACGATTGCGTCTCACCGCCACCTCCACCTCCC
AGGCTCAAGTGTTTCTCCTGCCTCAGCCTCCTAAATAGCT
GGGATTACAGGCATGTGCCACCATGCCCAGCTAATTTTGT
ATTTTTAGTAGAGACAGGGTTTCTCCATGTTGGTCAGGCT
GGTCTTGACCTCAGGTGATCTGCCTGCCTTGGCCTTCCAA
AGTGCTGGGATTACAGGTGTGAGCCACTGCGCCTGGCCAT
ACTGTGTGTTTTATAAACTGGATTAAATATGTTATATTAA
AATGATGGGAGGCCATTGTTTTGGAGTGAGCTCCCACGCT
AGGCCCAACAGACTAGACCACATAGAATGGTGTCACTAAT
GCTAGGTGCCACATAATCAAACTAAACTTTAAAATGGGCC
ACTTTTCAAAAAAAAAAAAAGGAGATTCATAGCAACCTAT
CAGATGGGGCCCAGTCCCCTTTGTTTTAATCCTATAAGGA
AAGTAACTTTGTAACAACCAATCTGCTCTTTGTTCCTTGT
TTCTGCTTTCTTCAGCCTTTTTCTGCCTATAAAGCCCATC
TCCTCTGCTCAGCTCATCAGTACCTTTCTAAATCTTTAGA
TGGGATGCTAATAAAGTAATTGATAATAAAAGCCAACTAG
ACATTTAAAGTTGTGGAAATTTCACTTTTTAACAAATATA
TTCCCAATTAAAACAAATGTAAATATTTGATAGCAACAAT
GTCATAACCCTTAATCTCATGACCCTGCTAATGACAGCTA
TATTGCTAAAGAAAAATTCTTGGCCAGGCATGCAATCTGA
TATAAGCAGAAGCTTACCTCATAATGTGTCAATATCATTT
GATTTAATAACGTTGAGACTGAATAAAAGGCACCAGTCAT
GATACCTACAATAATAAAGATGATATTAAGTCATGATACC
TACAATAATAAAGAGAATACTAAAAGTGTGTAATTTACCA
GTTCATGAAGTGACATGGAATATTATGTGACAATTGTGGA
AACATATTTCTTAACACAGTTGACAAAGGAAATTAAAAAC
CATTGCCATTCCCTTTCAGAACATGGACTAATGAATTTAA
CGCCTAACTGTACTAAAGATATAATAGCAGAATCCTGTCC
TAACACTATTATTATTTAGATTGAGACATAGTGACCATAA
ATCATACCCCCACATGCAACACATATATGGCAACCAGTCA
AGCAATGGATTGTTTACTGAATTTCCACAATGTACTACTA
TAGCCAATGAATGTGCAAAGCCTAATAGAAACTGTGCTTC
AGAGATCTTACCCTTTTGTATCGAAGACTTACTGAAAATT
CATAAGACAAAATCAGTTAATACTTTTTTTTTTTAGATGG
ACCCTTGCTCTGTTGCCCAGGCTGGAGAGTAGTGGTGCAA
TCTCAGCTCACTGCAACCTCCGCCTCCTGGGTTCAAGCAA
TTCTACTGCCTCAGCCTCCCAAAGGATACTTTAAAAGTGA
ACAATAAAAACAACTGGTTATGAGAAGCACAGGATAGGTT
TGAATCCTGATGTCTCCTAGCATGTATTGTATGAATTTAG
GTAAGACTCTTAACCTAAATTAAGCTAAAACTTAAGTTTA
TTATTTATCTATTATTAAGTATTTTAAGCATATAAAATAG
TATAGAGAACATAACGAATATCCTCATGTATCACCCAGAT
TTGGCAAACATTAATATTTTTCCATCTTTGCTTCAGATTC
GTTTTTCAGACTTTTCCCAATCCTATTCTTTACCAAAGGC
AAGCCCTAGCTTGAGCTTGGTGTTTATCATTTTATATATT
ACCATATACACATATTCATAAACAATTAGAAGTATTCTGT
ATGTATATAAATATTATTTGTATCCATCTGCAACTTGCTC
TTATTACACAATATTGAGGTGGTTTTGAGATGTATCCATG
TTGATTTTTTTGTTGTAGTTCATTAGTTTTCTGTTGTACA
GTATTCTATTATGTTAATATACTTCAATTTAATTATCTCG
TCCTGTCAATAGACACTTAAGGGTTTCTTTTTTAGTTTTT
ACTGTTTAAAACAAGACTGCAATGAGTATTGTTTTTATTC
TTATATATAAGGGCTTCTCTAAGTATATATCTAGAGTAGA
CCTTCTACTTTCTAGATACAAGCAATTTGCTCTTCAAAGT
AGTTATCCGTTCATACTACCAGCAGAGTTCCTACTGCTCC
ACATCCTTGCCAAATTTGTTTTCACCAGATTTTAAATTAT
TTTGCCAGCGTGAATGTGTGTGATATTACATCTTACTCCA
GCTTTGATTTGTATTTCCTTGATTACTGGTAAGGCTGAAT
ATCACATAAGAACAATACACACACACACACACACACACAC
ACACACACAAATGTCTTCTGGTGTCCTTGGATTGTTTGCT
CTTTCTGATTTGTAGGAGTTATTTTTAACTAATACTAATC
CTTTGTTGGTTATATGCATTGCAGACAATTTTCTCATAGT
CTAAGTCTAAATTTTTTAGCAGGTCTTTTTGTTTTTTTTT
TTTATACGGAGTCTCGCTCTGTTGCTCAGGATGGAGTGAA
ACAGCATGGTCTCGGCTCACTGCAACCTCCACCTCCCAGG
CTCAAGTGATTCTCCTGCCTCAGCCTCCTGAGTAGCTGGG
ATTAACAGACGCCCACCAACACACCCGGCTAATTTTTGTA
TTTTTATTAGAGACAGGGTTTCACCATGTTGGCCACACCG
GTCTTGAATTCCTGACCTCAGGTGATCCACCTGCCTTGTC
CTACCAAAGTGCTGGAATTACAGGCATGAGCCACTGCACC
TGGCCAGCAGGATTAATATAAGCTAGCCTAGGACAAGTGA
CACCCAAGGTAGGTCTCTGGGGTCTCTATTCTGTTCCAGT
GATCTGATGTCTATCCCTTACTCATGGCATCTTAATTACC
ATAGATTTATAAATTTTGATAACTAAGAATGAGTCCCTCA
CCATGTTCTTCATCAAAATTATCTTTGTTGTTCTTGGCCC
TTACTTCACTCATAGGAATTTTTACAGTTGGTTTGTTCCA
TTACAATCCCTGTTTAAACTGGAGGTTAAAGGATGAGACC
TATAGCTGGTCTAAAAACTTGTTAATAACACTTATCAAAA
ACACCTGGGTAACTGGCCTTTGTTATGCAACTTCCCACTG
AGCTCAGGAATGCACGTGGACCAGGCTGGGTTAGCCTGCG
GAAGATGAGGATAACAAATGAGGCCTGTGCTCAGGCCTGA
GTGTACTCTACTACACTGCGCCCTATGGTGATTTTGAATC
TGATACATACTGAAATAAGGATAGCAAGAATTTGGATGAA
GAATTATAACAGCCAAAAAAAAATACTATGTTATTTGAAC
CTAGAGTATGGTATCTAAGTTTCAGAGAGCAAACAGCAAC
AGTTGGGATAGTAAGGGATCATCTTTTCTCCAAATAGTGC
AACCTCAAAAAAAAAAAATTTGGCCGGGCGTGGTGGCTCA
TGCCTGTAATCCCAGCACTTTGGGAGGCCAAGATGGGCGG
ATCACATGAGGTCAGGAGTTTGAGACCAGCCTGGGCAACA
TGGCAAAACCCCATTTCTACTAAAAAATACAAAAAATTAG
CTGGGCATAGTAGTGCGTCCCTGCAGTCTCAACTACTCCG
GAGCCAGAGGCATAAGAATTGTTTGAACCCAGGACGTGAA
GGTTGCAGTGAGCAGAGATCACATCACTGCACTCCAGCTT
GGTCAACAGAGTCTATAAAGATATCTATTTGTATTATAGA
CTTTATTACAGATAATTTTTTTCCAAAAACAATTTTATCT
TAGTCCATTTGGGTCCTGAGTTTGGGACACTGCATATATG
ATCGCGAAGCTCTATTCTAGAAGTATTATTCCTTATCCAG
AGTATCCCACATGCAAGACTGCTCCAAGCTTATATATATC
ATATTAGGCATGGAGGGGACAGGACATGTCTAAAAGGTAT
GATGTGACCCTCATGCAAACATTATGGTCCCTAACTCTGG
ACCCCTTTGGTGAAGAACATGAAGTCGAGAAACTACTCGA
ACTTTATCAGAAAATACTGTTGAACTCTCCACAGTGTTTC
CCAACTCCTTCCTCCTTATAATTCCTTCAACAAATAAACT
CTGTTTAATTTCCTAAGCAGTTTCTGTATCTGGTTTTTTA
AAATCAATCCAAATCTACAACTGGCATTTGATAACACAGT
GGCCCTGTAAGGATTAACTGGCATCCTTATAATCTTAAAT
CTTTCATAACATGGTATATCCCTCCATTTAAATTATTTAG
GGGAGAGGTGGCTGGAGAAAAAATAAATTATTTAGGGCTT
TTTTTTTTTTTTTTTTGAGACAGGATCTTACTTTGTCACC
CAGGCTGCAGTGCAGTGGCACAAACACAGCTCACTGCAGC
CTTGACCTCCTGGGCTCAAGCAATCCTCCTATCTCAGCCC
CACAAGTAGCTGGGACTACAGGCACAGACCACTGTGTCTG
GCTAATTTTTGTATTTTTTGTAGAGATGAGGTTTTGCCAC
ATTGCCTAGGATGCAGGTCTCCCTTTATTCCTTTCAATGT
TTTATAATTTTCTCTATGAAGTTATTTTGGTATATTTATT
CTAAGATATCTTTATAGTTTTAGTTGCTATTATAAAACAT
ATCTTTTCATAGGAATACCTATAAATACATAGGAATGCAA
TTGATATTTTCACATTGTCAGCTATTTAGTAACTTTGCCA
ACTCATTCTTATTAGTTTTAATAGTTGTCTCTAGGTTCTC
TTTTTTTTTTTTTTTTTTCTTTTTTGAGATGGAGTCTCTC
TCTGTCGCCCAGGCTGGAGTGCGGTGGCGCCATCTCAGCT
CACTGCAAGCTCCGCCTCCCCCCAGGTTCACACCATTCTC
CTGCCTCAGCCTCCCTAGTAGCTGGGACTACAGGCACCCG
CCACCAGGCCCAGCTAATTTTTTGTATTTTTTAGTAAAGA
CATGGTTTCACCGTGTTAGCCAGGATGGTCTCGATCTCCT
GACCTCATGATCCGCCTGCCTCAGCCTCCCAAAGTGCTTG
GATTACAGGCGTGAGCCCTGAGCCTGGCCTCTCTTGTATT
ATTTTAATAGATGGGTGATCACCAAACATTTTCTGTAAAG
GACCAGGTAGCAAACCTTTGTTAGCTTTGTAGGACATATG
GTTTCTAATGTAACTAATGTAACTACTCAACTCTGCCCTG
GTAGTTCAAAAGCAGCTATAGACAATATGTAGACAAACAA
AACTTTAATATAAAAACAGGCAATGGCCAGATTTGGCTCA
TAGGTCACGGTTTGCTGATCTCTGATATGCACAATCATAT
TATGAGCAATAACACCTTTTTTTCTGTTTCGTATACCTTT
TCTTTTTTTCTTGTGTTACTGAGCCAGCCAGGACCTCCAG
TTAGATGTTGAACAGAAGTGATGACAATAAATATCCTTAA
GGATACTTCTTATTGATTCTTAAGGATAATGGCTCTAACG
TTTGCCTTTAGTATAATATTTGCTATAGGGTCTTTGTAGA
TAAGCTTTATCAGGTTCAGAAAGTTCATTCGTTGGCACCT
AATTAAACTAAAGAGCTTCTGCACAGCAAAAAAAAAAAAC
TATCGTCAGAGTGAACAGACAACTTACAGAATGGGAGAAA
ATTTTTGCAATTTATCCGTCTGACAAAGGTCTAATTATCC
CGTCTACAAGGAATTTAAATTTACAAGAAAAAAAACAACC
TCATTAAAAAGTGGGCAAAGGACATGAACAAACACTTCTC
AAAAGACATTCATGGCTGGGCGTGGTGGCTCACGCCTGTA
ATCAAAGCACTTTGGGAGGCCGAGGCAGGCGGATCATGAG
GTCAGGAGATTGAGACCATCCTGGCTAACATGGTGAAACC
CCGTCTCTACTAAAAAATACAAAAAATTAGCCGGGCATGG
TGGCAGGCACCTGTAGTCCCAGCTACTAGGGAGGCTGAGG
CAGGAGAATGGTGTGAGCCCGGGAGGCAGAGCTTGCAGTG
AGCCAAGATCATGCCACTGCACTCCAGCCTGGGTGACAGA
GCAAGACTCCATCTAAAAAAAAAAAAAAAAAAAAAAAAAA
AAGACATTTATGTGGCCAACAAACATGAAAAAAAAGCTCA
ACATCACTGATAATTAGAGAAATGCAAATCAAAACCACAA
TGAGATACCATTTCATGCCAGTCAGAATGGCGATTATTAA
AATGTCAAGAGGGCAGGCGGGAATTGAACAATGAGAACTC
ATGGACACAGGAAGGGGAACATCACATTCCGGGTACTGTT
GTGGGGTGGGGGGTGGGGGGGGCGGGGACAGCATTAGGAG
ATATACCTAATGCTAAATGACGAGTTAATGGGTGCAGGAA
ATCAACATGGCACATGGATACATATGTAACAAACCTGCAC
ATTGTGCACATGTACCCTAAAACCTAAAGTATAATAAAAA
AAAATTTAAAAAAAAAATAAATAAATAAATAAAAAATAAA
ATGTCAAGAAACAACAGATGCTGGTGAGGTTGGGGAGAAG
AAGGAACACTTTCACACTGCTGGAGGGAGTATAAATTAAT
TCAACCATTGTAGAAGACAGTGTGACAATTTCCAAGATAT
AGAAGCAGAAATACCATTTGACCCATCAATCCCATTACTG
GGTATACACCCAAAGGAATATAAATCATTCTATTATAAAG
ATACATGCACATGTATGTTCACTGCAGCACTATTCACAAT
AGCAAAGACATGGAATCAACCCAAATGCCCATCAATAATA
GACTGGATAAAGAAAATGTGGTATGTTTACACCATGGAAT
ACTAGGCAGCCAAAAAGAAATGAGATCAGGCCGGGCACGG
TGGCTCACGCCTGTAATCCTGGCACTTTGGGAGGCTGAGG
CGGTGAATCACCTGAGGTCAGGAGTTCGAGACCAGCCTGA
CCAACATGGTGAAACCCTGTCTCTACTAAAAATGCAAAAA
TTAGCTGGATGTGTTGGCACTTGCCTGTAATCCCAGCTAC
TCGGGAGGCTGAGGCAGGAGAATCACCTAAGCCTGGGGGG
TGGAAGTTGCAGTGAGCCAAAATTATGTGCACTCCAGCCT
GGGCAATAAGAGTGAAACTCCGTCTCAGAAAAAAAAAATA
AATGAGATCATGTCCTTTGCAGGGACATGGATGGAGCTGG
AAGCAGTTATTCTCAGCAAACTGAGGCAAGAACAGAAAAC
CAACCACAACATGTTCTCACTTATAAGTGGGAGCAGAATG
ATGAGAACACATGGACACATGGTGCACGGGGGTGGAAATA
ACACACATTGGGACCTTTGGGGTTTGTGGGAGGAAGAGCA
TCAGGAATAATAGCTAATGGATGCTAGGTTTAATACCTAG
GTGATGCCTGAGGTCAGGAATTCGAGACCAACCTGGCTAA
CATGGCAAAACCCCATCTCTACTAACAACACAAAAATCAG
CCAAGTGTGGTAGCACACGCCTGTAGTCCCAGCTACTCAG
GAAGCTGAGGCAAGAGAATCACTTGAACTCGGGAGGTGGA
GGTTGCAGTGAGTCAAGATCACGCCACTGCACTCCAGCCT
GGGTGACAGAGTGAGAAACCAACAAAACCGAGATTGCAAT
TAACTTAATCATTTTTATGTATAGTCAGGTTTTTTTTTTT
TTTTTTCTCAGATGGAGTCTTGCTCTGTCACCCAGGCTGG
AGTGCAGTGGCATGATCTCAGCTTACTGCAACCTCTGCCT
CCTGGGTTCAAGCGATTCTCCTGCCTCAGCCTCCCGAGTA
GCTGGGACTATAGGTGCGCGCCCACCACGCCCAGCTAATT
TTTGTATTTTTAGTAGACATGGGGTTTTGCCACGTTGGCC
AGGCTGGTCTTGAACTGGCCTCAAGTGATCCACCCACCTT
GGCCTCCCAAAGTGTTGGGATTACAGGAGTGAGCCACTGT
ACCCAGCCCCAGTAAGTATTAAGTGATGTGGTATCAAAGA
CACCAAAACTCCACAGATACCTGAGTGTTCACTGAAGTTC
ATCTAACACCCTCGCTGGTGCCATTTTCTTCCTCCCCTTT
GTCTATTCAAATCCAACCCTCTCTTCAAGGCCCAGCTCAA
CCACTCCCTTCTGTGTGACTCTCCCTGCCATCCCTAGGCC
TTCCCTTCATTTATCCTTTCTTTTTTTTTGAGATGGAGTC
TGGCTCTGTCACCCAGGCTGGAATGCAGTGGCACAATCTC
GGCTCACTGCAAGCTCCGCCTCTGGGGTTCACACCATTCT
CCTGCCTCAGCCTCCTGAGTAGCTGGGACTACAGGCGCCC
ACCATTACGCCCAGCTAATTTTTTATATTTTTAGCAGAGA
CGGGGTTTCACCGTGTTAGCCAGGATGCTCTCGATCTCCT
GACCTCATGATCCATACACCTCAGCCTCCCAAAGTGCTGA
GATTACAGGCGTGAGCCACTGCGCCCGGCCCATTTATCCT
TTCTCAATGATAGGCCTCAATGAAGGCCTTCGGCATGCAC
TTGCCATACAACTTATCTTGTGTTGTTATCCTTTTGATAA
ATACCAACTATATTGTTGCTTTTCAAATGTTTATATTATC
TCCCCAATTAGATGATCAATTTCCTATGGGCAGAAATCAT
ATATCATGCCTCTTTCTAGCCACAAGGCATCTAGAGCACT
ACTATACATTTAGTTGGTATCTGATAGATATTGATGGAAT
AAATAAATAAAAGAATGAACACTGAAATGAACAACAAGTG
AGGCAAACATTAAGCTAGCTCTTACAGGATTGCTTACAGA
AAAAAGAAGCACATTTCCGGTAAAAGAAATATTGGCACAA
AATTACAGAGACTAGAATTAACAGTGTATATGCATGTGGA
GATGTGTCTGTGTGTGTGTGTGTGTGTGTGTGTGTGTGTG
TGTGTGTGTGTATGTGACGGGGTTGGTTATAAGTGTGGCT
GAAAGAGAATTTTGTATTGGGAAAGTGAGTGATAAAAGAG
TGATAAGAAAAAAGCCAGGCCGGATGTGGTGGCTCACACC
TGTAATCCCAGCATTTTGGGAGGCCAAGGTGGGCGGATCA
CAAGGTCAGGAGTTTGAGACCAGCCTGGTCAACATGGTGA
AACCCCACCTCTACTAAAAAACAAAAATTAGCTGGGCGTG
GTGGCGTGTGCCTATAATCTCAGCTACTAGGGTGGCTGAG
GCAGAAGAATTGCTTGAACCTGAGAGGTGGAGGTTGCAGT
GAGCCGAGATCGTACCACTGTCCTCCAACCTGGACGACAG
AGTAAGACTCCATCTCAAAAAGAAAAAAAAAAAGAAAAAA
GCCACCTTAAATGACAGGCAAAATAAGTGAATTTGCTCTA
CTATTTAACAATAAGCCACTATATTTTCTCTATATCTAAT
TAGGAATTTTAGGTTTAACCTAAACAAGGAGGTAACCAGC
AAAATTAAGAAAATGAACTATGTCATGCAAAAGTATTAAT
ATATAAGGATGAGATGATACGGCATCTGGGATTTGCTTTA
AAATATTCCAGGAAAGGCCGGGCGTGTTGGCTCATGCCTG
TAATCTCAGCACTTTTGGAGGCCAAGGCGGGCAGATCACC
TAAGGCCAGGAGTTTGAGACCAGCCTGGCCAACATGGTGA
AACCCCATCTCTACTAAAAATATGAAAAATTTGCCAGGCA
TGGTTGTGGGAACCTGTAATCCTAGCTACTTGGGAGGCTG
AGGCAGGAGAATTGCTTGAACTCGGGAGGCGGAGGTTGCA
ATGAGCTGAGATCACGCCACTGCACTCCAGTCTGGGCAAC
AAGAGCAAAACTCCATCTCAAAAAAATACATTCCAGGAAA
AAAACTGGAGGAAATAGATGAAGCAAGAATGGCAAAATGT
TGATAACTGTTGAAGCTGGATGATGGCATACACAGGACAT
GGGTATATAGGAATTTATTAGATTAAATGTTCAACTTTGG
TGATTAGCAATTTCTACTGAAAAAAAAAAAAGGAACTAAT
CCTGATAAAAATAGTTTAGGTCAGGACTTAATCTGTTACA
ACTTGTAAAACATTTATGTACTAGGGTGTGTATCCCCAAA
AAATGTGAAACAGAGAATAGCGGTGAGTGATTTCTGGAGG
CAAGTAAGACAGAAATAGGGAGTGCTGGTGTTCATGTAAA
TGGTGTTAACACAAGAAACAAAGAATGAACTGTCAGAAAA
CTCTGAAGAAAACCAAGTGTGTTGGTATCTGCAGTCAAAG
CTACAGTGTCAGGATGAATACCTGTCAGCTACCTTGAAAG
ATCTGGAGAGAGAGAATTTTCTTAGATGTCAGAACTGGTT
AAGGTGAGTTCCTTAATGTCTAGTTTTGACTGAGTGGTCA
AAACAGATGCCAGCTTGCACGGTGTCAAAGAAAGGTATTG
TTGATAGCATTTCCCACCTGCTTACATCAGGATAACTACA
GTTCACAAACGGCCTAAAATACTCCATGAGAACTCACAAA
AGAAGACCGAGTTTCTCTATTTGAGAAGTACTTTTCTTTT
CTTCTCTTTTTTTTTTTTGAGATAGTCTCACTCTGTGGCC
CAGGCTGGAGTGCAGTGGCGCAATCTTGGCTTGCTGCAAC
CTCTGCCTTCTAGGTTCAAGCGATTCTCCTGCCTCAGCCA
CCCAAGTAGCTGGGATTATAGGCATGTGCCACCATGCCCA
GCTAATTTTTGTAATTTTAGTAGAGATGGGGTTTCACCGT
ATTCACCAGGCTAGTCCCGAACTCCTGACATCAAGTGATC
CACACACCTCAGCCAACTCAAATGCTGGGATTACCAGCAT
GAGCCATCACACCTGGCCAAAAACTACTTTTTAAAAATTA
TTATTTTTAAAAACATGTAAGAAGATCCATCCTGGATTTT
CTGCTTTTAGTTTAAAATTTAAGTTCATGATTATGCTATA
GAGTTAACAGGCCAATCTCATTGAAGTTCAAACCACTAGG
TTAAATGAAAAGAATCCACAATGCTGAAAGGCTCACACAG
ACATTAAAGAAAGTAAAAGAAAACCACTTACCGTAAGTGA
TCAACAGAAGGACAAAAGGAATGTTTTTAAACAGGTTTCT
TACTGATTTCTTATAGGAGTACCCTTCAGGGGGACTGTCT
TGAAGAGCTGCTTGAGCCTGACTTGGTGGATACCGAGGTT
TTTCTTTGAAGGCTGAGAACATACATGAAAAGGATTATGT
ATATTTAATATATATAGACAATATGTTGTTATATATTACA
ATATGTAATTATATGTATCTTAGTGAGCAGACAGAATACA
GTTTAAGTTTAAAGAGGTAATATAAGTTTTTTATGGTAAG
GGTTTTCATTTTCACTGATTTCTAAGTGAAGTATAGTTTA
ACACGGTCATCTCAGTTCTCTGAAACTGACTAAAACTCAG
AGATACGGCCAATTCACATAAGTGAACTGCAAAACCATCA
ACAATATGCCACAACCTTGCCTACTGATTATTCTATTTTT
ACCTAAGACAGACTAATTTTTATTACATCAAATATTCAAC
AATTCTACTTTTAAATTCAGTTGAATTTGTAACTAGAGAT
AAACATGAAGGCTGGGCACAGTGGCTCATGCCTGTAATCC
CAGCTCTTTGGGAGGCTGAAAGGGGAAGAACTCTTGAGCC
TGGGAGGTCAAGGCTGCAGTGAGCTGTGATTGCGCCACTG
CACTCCAGCCTGGGCAACAGAGCGGGACCCTGTCTCAAAA
AAAAGGAAAATAAAAGAGAGAAATAAAAAATCAGGTATGA
GGAAGCCAATATACTATTGAACTTTTAAAGAACTTGAGTT
AGTAGCCATTTTCTTCTGAAATTTGATATAAAGTTTATCA
TCTGATCCAAGTGCACCTCTGGGATTGAAAAACTCCAGGT
GGATTCATGGAAGCAGAGCTAGGCCTTGCTAACTCACTTG
AGCTGCATATGGAAAGTACAGGAGTAGAGCTAAGAGACAT
TAAAGTGTAGTATATGGTGTCTGATACTCTAAGTTTTGGC
ACTGTCCATTTCTAGTTAGAAATTTCACAGCCATCCCAGG
CAGACATCTAGAGACCACCTTTTTGCTGTGCAGGAAAGGA
TTGACCAACTTTCCGCAAAAGATGACTAGAGAGAGATTTC
TTTGGGGTTAGGCTAACTAGAAGTCAAGACTAATTCATAG
GCCAGGCATGGTGCTCACTTCTGTAATCCCAGCACTTTGG
GAGGTCAAAGTGGGTGCATCACTTGAACAAGAATGTCTCT
GGAAAAAAACTGTTTAAACTAGCTAGGCATGGCAGCATCC
ACCTGTAATCCTAGCTACCTGCGAGGCTGGAGCGAGAGGA
TCGCTTCAGGATTGCTTCACTTAGCTCAGGGGTAAAGGCT
GCAGTGAGCTGGGATCATATCACTACACTCTAGCCTAGGT
GATAAAGCAAGACCTTGTCTGTAAAAAACAAACAAAAATC
ACAAAAAACTATTTACAGAAGGGCTGAACTGCTAAAATAT
GGTACAGCAGAAATTAAAATCTAGTCTTTGTATTGACTCA
AAACTTTAAACTGTCTCAAAATTGTTAACTACAATAGAAG
GAAAATACTGTTCTTCATTGAATCTAAGATATTCTAATGT
TTGCAGTCAATGATCTTGCCAGGTATCAATAGAAGGTCTT
CACATAACCATGTCTCAATTACCACAAATGTTAGATGCCA
CTGATTATTAAAGGCATCTTGATTTCAGAGATTTAATGGA
AAAAGTATACCTCAGGATTGATGAAACAGGATAAATTCAA
AAAGAAAAAAGAAGCCCGGCACAGTGGCTCACACCTGTAA
TCCCAGCACTTTGGGAGGCCAAGGCAGGTGGATCATTTGA
GGTCAGGAGTTCGAGACCAGCCTGGCCAACATGGTGAAAC
CCCGTCTCTACAAAAAAATACAAAAATTAGCTGGGCATTA
ATGGTGGCACATGCCTGTAGTCCCAGCTACTCGGGAGGCT
GAGGCAGGAATTGCTTGAACCCAAGAGGTGGAGGTTGTAG
TGAGCCGAGACTGTGCCACTGCACTCCAGCCTGGGCAACA
GAGTGAGACTGTCTCAAAAAACAAAACAAACAAACAAAAA
GAAACAGAAAGAAAAAAGAAGGTACATGGATTCAGAAAAT
AATATTGTTTAGGAATTTTTTTTAGAAAGTAGGATTTTTC
TGCCATCCTCAGCCAGACAGCAAGAAAAAAAAATTTTTTT
AATAGAAATTAGGATTTTTTTTTAAATTGGCTATTTCTTT
CTTCCAACAAGGAAGACCTGCTTTGTAGTTTGAAAGAAGG
TTAGATCTGATGGACCTATCAACTGGAATCATTTGGAAAT
TTAAAATAATACAGATTTTGAGATTCTACCCAAGGCTCAA
TGAATCAGAAACTCCAGGATGAAGCCAAAGAAACTGTTTT
AAACAGAAAACTCCCCAAATGCTTTTGAAAACCAGCCAGG
GAGAAACAATCACTGGGAAAGTAAGAAATTACCCTGAAAA
TTTCCATGAAATATTATAATTCTCTAATTATAGAGACACA
GTTTCTGCTAAAATTTTTTTAAATTACAGCTCATTGCTGG
CCAACACATTAACTGTGATATAACTAAAACTTATCAAACT
AAAATATACTTCTACTTTTACAGATCTCACAACTAATTAA
AGAGGAGATATAACTCATAAATATTTACTTTTTAATATCC
TTACATTGGAAGGCTGGTACACATAAAAGGTTTAAGTTGC
AAATCCTTCTCTTCCTTTCATTCTATCTGATCTTGTACAG
TTAGGATGTCTGTTGTCCTTTCCTGAGTCTCTTTGTATCC
TAATCAGATAGGAAATATCTCTTTTTACTAAGATTGGTAA
TGCAGAACTCACATAGTTATAAAATAAAGTTCCAGAAAGT
AAAAACTATGCTTACAAGGTAGTCATGGGTATTTAATGAA
TCTTAAGTCTCTTACTTTTTTATTTACCATGGCAAAATAA
ATCTAAATGGCCCAAATCTGAACTGAAATGCAAAAATGAA
AATACTTCTGACTTCTGGCTGGGCGCAGTGGCTCACGCCT
CTAATCCCAACACTTTGGGAGGCCTGAGGCAGGTGAATCA
CCTGAGGTCAGGAGTTGGAGACCAGCCTGGCCAACACGGC
AAAAACCTGTCTCTACTAAAAACACAAAAATTAGCCAGGG
GTGGCGGGCGCCTTAATCCCAGCTACTTGGGAGGCTGAGG
CAGGAGAATCACTTGAACCCAGGAGGCAGAGGTTGTTGTG
AGCCAAGGTTGCACCACTGCACTCCAGCCGGGACGACAGA
GTGAAACTATGTCTCAAAAATGAAAAGAAAAGAAAATACT
TCTTACCAGTCTTTATATCCATTACATTTATTTTTTGAAT
ACAAGAGTTATCTGTTAGTTTCAGAAAGTCAAACTATCTT
TTGGCAAAAATCAAGCCCGTATTTACCAGCTACATGTAGG
AAAGTCAAACTTAAGTCTACTTGAAGAAAGAGAAACAAAA
AGCCACAGATCTATGACCTTGTTTATGCCTAACTGCTATT
TTCAAAGGATGAAATATGGCTTCTTTCTCCTTTGAAACAG
AAAAATAATAGCTTTCTATTGTCTTCTCCCAACCAAAAAT
TTGCACCAATAAAACAACTGATTATTTGAAGCAGTTATTC
TCCACTTCTGGCATTAGTCTTATAAAGTAGCCAAAATATT
CTCGAGCACCACATTCAAACTTTTCCTCCTGTGATGAATA
TGTTGCAAATCTATTGCTGTTTAGGGCCACTTTTACATTT
TAAAACCATATTTTAACATTTTTAAAATTTCGTTATTTGT
CCCTGTGTGATTCAGGCATATATTACATATATTAGGTTAT
TATAAGACAAATAAATGTTTGAATCCTGGCTCTGCCTCAG
CTAACTGTATGACTTTGAGGAAGTAAATTCCTGTCTCTCA
CCCTTATAGCTTTCTCATCCATAAAATGTAAATAACAATA
GCAAGCTGTTATGAAGATTACATGATACAATATATGTAAA
ATAATTCTGTAATTATCAAGTGCAACACAAAATATATTGT
CTTTTTTTGAGAAATATTTATTTTAAAAAATCAGAGACTA
CCTCAGGAGCTTGAAATTCTTACAGACTAAGTTAAATGTA
TTTCTGTTAAAAGTATGCAGCTGGGCCGGGCATGGTGGCT
CACGCCTATAATCCCAGCACTTTGAGAGGCCAAGACAGGC
ACATCACCTGAGGTCAGGAGTTTGAAACCAGCCTGACCAA
CATGGAGAAACCCAGTCTCTACTAGAAATACAAAATTAGC
CCGGTGTGGTGGCGCATGCCTGTAATTCCAGCTACTCGGG
AGGCTGAGGCAGAATGGCTTGAATCTGGGAGGCGGAGGTT
GCAATGAGCCAAGATGGCGTCACTGCACTCCAGCCTGGGC
AACAAGAGCTAAACTCTGTCTCAAAATAAAATAACATAAA
GTTTACAGGTATCTTGAATGAAGAATCAAAAGCAGCTGGG
CATGGTGGCTCATGCCTGTAATCCCAGCACTTTGGGAGCC
CAAGACAAGCTGGGAACAGCCTGGGCAACATGGTGAAACT
CCGCTACAAAAAATATAAAAAATAGCCAGGCATGGTGGCG
CACACCTGTAGTCCTAGCTACTCAGAGGGCTGAGGTAGGA
AGATTGCTTGAGCCTGGCCAGAAGATTGAGGGTGCAGTGA
GCTGAGATTGTGCCACTGCACTCCAGCCTGGGTGACAGGG
CGAGACCCCATCTCTTAAAAAAGAGTCAAAAGTGAAATTA
TGCACACGTTATATGCTTATGTGTTTAAGTACATTAATAT
TAAATATTTTTATTGTGATTACTTTTGGCTTCTGTCATCC
ACTCATTTTAGTGAATCAGGAAAGTATTTTAATTGACACA
TGAGTTAAATGACATAGTTTACTGCTGTGCTGCACAAGAA
CAGCTTTTAAATACAACAGCATTACCACTTATGCAAGAAT
CTGAATTCGAAAAATAAGGCTCAGTAAAAATTAAAATGGT
ATTTTTTATCTGTAACTTTTATATAAGGAGTTAAATTGTC
TAGGCTTAAATCTGACCTTCAGTGTTTACTATCACCTTGG
ATAAATTAGATTTAACTAAATTCTGTGCCTCAGTTTCCTC
GTCTATAAAATGGGAATAATATTGGTACCTTCCTCATAGA
GTCATGAGGATTAAATGAGATACAGCCTGTAGTAAGCCTC
CAAACATGTTTGACACATACCAACAAACCAAATGTTTGAG
GCTATAATAGAGTTCTCCAAATAGGAATAGGGTATTAGTG
TGAAATTCAGTGGAATGCTTGGGTTAATTCCTGGAAACAC
TAGATGGATTATACTCAATATAAGCTCCATGAGGGAGAGG
AACAGTTACGTGGCATGAACCTTTGAGACAATATTTTAAG
CAGACTGCTGAGTATCAATTTAGTACATGTCGCATTGCGG
AAAAACCTCAACAAAATTATTTTATAAGAATGTGGTGGGA
CTTCCAAAGTAAGTATGGGTAGAATTTAGAGAGAAGTAAA
ATCACCTTTTAGTAATTAAGGAACTTTATTTGGTATGGAT
TTTTTAAATAATCCAAAGTTTGCTCAATAGCAAATATTTG
GGAATGAGGAAAACAAGTACGTGTTGTTTAAATGTCACAA
TTTTCAACTTAAGACTTTCACATCACAACTGTATATTATC
TTGCTTTTATAATATGCTTGGTATCATAAAATTAAAATTA
GAGTCCTCCAAGCAAAAGTTGACAAAGAGCCTTTTTTTAA
TGCCATTTTTCCCATTATTTTCCCCTCATTTCTATTTCCA
CTCTCTACCTGTAGGCCATAATTAGTTATTAGATCTCTCT
TTTAATTTCTCAAATAAAAAAGGGTAATATGCCAATAGTC
ATACCTATTATTATCATTCTTGGTCTCCCTCCTTCAACAA
GTAAAAATCTCTTATTTGTAGCAGTTTAAACATACACACA
TCACATGTATGATTTCGTGATATCTTACATGCAATCTCTC
ACTTCTTTCTGAGACAAGCAATTGAAGAGGATTTTTAAAA
AAAAAAAAAAAAAAAAAAGGGAAAATCAGAATTTATGTGA
AGACACAAAAGCAATCAAAAGAAAGAGAATTTTGGCCAGG
TGCAGTGGCTCACACCAGTAATCCCAGCACTTTGGGAGGC
CGAGGCAGGCGGATCATTTGAGGTCAGGAGTTTGAGACCA
GACTGGCCAACATGGTGAAACCCCGTCTCTACTAAAAACA
CACAAAAAAGGCTAGGCTCGGTGGCTCATGCCCGTAATTC
CAGCACTTTGGGAGGCCAAGGCGGGCAGATCACCTGAGGT
CAGAAGTTCGAGACCAGCCTGGCCAACATGGTGAAACCCC
GTCTCTACTAAAAATACAAAAATTAGCCAGGCATAGTGGC
ACGTGCCTGTAATCTCAGCTACTTGGGAGGCTGAGGCACA
AGAATCCCTTGAAGCTGGGAGGCAGAGGTTGCAGTGAGTC
GAAATTGCACCACTGCACTCCAGCCTGGCTGACAGAGCAA
GACTCTGTCTCAAAAAAAAAAAAAACCAAAAAATTACCCA
AGGGCAGTGGCAAACGCCTGTAATCCCAGGGAGGGAGGCT
GAGGCAAGAGAACTGCTTGAACCCAGGAGGCAGAGATTGC
AGTGAGTCCAGATAGCACCACTGCCCTCCAGCCTGGGTGA
CAGAGCGAGACTCCGTCTCAATAAAAAAAGAGAATTCTAT
ACTTTAAAAATCCCTATTGCTGGCCGAGCCCAGTGGCTCA
TGCCTATAATCCCAGCACTTTGGGAGGTGGAGGCAGGTGG
ATCATTTGAGGTCAGGAGTTCGAGACCAACCTGACCAACA
TGGTGAAACACTCTCTACTGAAAATACAAAAATTAGCTGG
GCATGGTGGTGCATGCCTGTAAGCCCAGCTACTCAGGAGG
CTGAGGCAGGAGAATCACTTGAACCCGGGAGGTAGAGGTT
TCAGTGAGCTGAGATCATGCCACTGCACTCCAGCCTGGGT
GACACAGCGAGACTCTGTCTCAAAAAAAGAGAAAAAAAAA
TCCCTATTGCAAATGGAAGGTCCATTTATGCAAAATATAT
TTCCTATTTCATCTAGCAAATCAAACGTGGCTACTAGAAA
AGTAGACTTAAGAATTTTGGTGTTTTTACCACACGTTCTC
ACTCATAGGTGGGAATTGAACAATGAGAACACATGGACAC
AGGAAGGCGAACATCACACACCGGGGCCTGTTGTGGGGTG
GGGGGAGGGGGGAGGGATAGCATTAGGAGATACACCTAAT
GTAAACGACAAGTTAATGGGTGCAGCACACCAACATGGCA
CATGTATACATATGTAACAAACCTGCACATTGTGCACATG
TACCCTAAAACTTAAATTAAAAAAAGGAATTTTGGTGTTT
TTTTTTTAAGAATACAAAGTTCTTTTAAAACTTTGCTAAA
CTGCTAAAATAGGATAGTAATAATGTGTCCTTTTTAGTAG
TCTGCACATTACAAATATGTCACTCCCTAACTAACTGAAA
ACAAAAACCAACAAGTGGATTAGACATGCTTGAATACTTA
TATGTTACCAAGAGAACATTCTGCTCATTATATTAAGGGA
AATTAAGTACGTGGTCTGAGCTTCCTGTACCTGGATCCTG
CAGTTCATCTACCAAGGCAGTCTCTATTCAAACACTCTAG
AATCGTCAGCATACATTTCTTTGAAAACTAAGGATTTTAT
ATCTGGAGATCACAAAATATGGATTTTCCATTACTATTAT
AGCCATTGTAAAAACCAGTATATAAATTTAAAACTCCAGC
TATAATGAAATTATAAATTTGAATGATTAAAAGATGGCAT
TTCAACTTTATTAGTTCTTTTCCTCTTCAAATCAATTTCA
GATAAGTGCCTAAAGGGCAATATTATAGTTATGCTAGCAG
CTATATTACTTAAATAAACTTTACCTATCCTTTTCCCTGA
AATCAGAAGTTTCCCATTAAAAATAAACTTTAAAAAGCAG
ACCTTCCCAAAGCTTCTTCCAAACTGATGATGGCTGCTTG
CAGCTGATTTTGACTGACTGCTTCAAGAGACAGGCTCAGA
CGAGAGGACTCAGTGACGAGTGGTGGCAGCCGTGCTTTGC
TGGAGTGGCCTAACAAGTAGATAGTTGCCACAGTTTGAAA
TTCTGCTGAACAGCTTGCTGCTGCCCAGGACCATTCACTA
GTCAACATTTCCAGATCCAGTTAATTGTTAAATTGGAAAT
CCTTGGGAGAATTTAGCATTACCAGAAAGACCATAGCCTG
CGTGCATCAGTTCAAAGCATGGCAAGAACTTGTTCCTGGC
TAGGTAGGCATAAGAGGCATAAGCTGCAGACCATGTAGGC
GAATATGAGAAGAGGAGGTAGGTAATATATTTGAAACCAA
TAGTTACCAAGAAGAAAAGTTAGTAGAGGGATAAATGAAT
TAGTCTTCAAACCCTTTACAATGTGAAAACAAATGTAGTG
GGCCATAACATCCCTAGGGTTGTAGCATTCATTACCTGAG
CAAGACAGGGCATGGAAGAATGAAACAAGCACATGACACT
TGAGATACTACCAACAAAAATTTCCAGAGTTAGTTATCCT
CAAATTTCTATCATGCATTCATTTAAGCTTTAGGGAAAGT
AATTCACTTACCAATTGCTGTTAAAATAAATAAAAGTGTG
GCAACAGCTGATGTTCCATAAAACATGGTGCTGATATTAC
AAGCCAGGAGATTTGTGTCATTCTGTGTGTTGGGTACTAA
AACTGGTGGTAGCAAAAAGCCAACTGCAGTTCCAAGCTGA
AAAACACATAGTCCTGTTAACAGCTGTTATCCTTAGAGAA
AAAAGTAAATGCTGGCAATTAACAGAACATAAAGAGGACA
GCTAGTGTTTATAAAGGTGCTTTGAAAATTAAACTATTAT
GTTCTTTTTTTTTTTTTTTTGAGACAGTCTCACTCTGTCG
CCCAGGCTGGAGTGCAGTGACGCAATCTCTGCTCACTGCA
ACCTCTCCCTCCCAGGTTCAAGCAATTCTCCTGACTCAGC
CTCCTGAGTAGCTGGGATTACAGGTGCGTGCCACCACGCT
CAGCTAATTTTTGTATTTTAGTACAGACGGGGTTTCACCA
TGTTGGTCAGGCTGGTGTCGAACTCCTGACCTCAAGATCC
GCCCACCTCAGCCTCCCAAAGTGCCGGGATTACAGGCGTG
AGCCACTGCGCCCAGCCTAAACTACTATGTTCTAATGTCT
TTTTTACTATTGTATTGTTAAAGGGAAATTGCTCACCAAT
ATCTTTCCTATTCAAAAAACATTTACTGAGTTCCTACCAT
CTGAGTGATGCTGCTATTATAAAGCTGTGTAATATACAGT
CCTTGTCCTGCAGATGCTTACAAAAGGGGAATAAGAATAT
GTAAAATAAGGCTGACAAAAGATGACCTACAGAATGAGAA
AATATTTGTAAATTATATATCTGATTAGGGTATAGCTTCT
AGAATACATAAAGACTATTGGCCGGGCGCGGTGGCTCAAG
CCTGTAATCCCAGCACTTTGGGAGGCCAAGGCAGGCAGAT
CACGAAGTCAGGAGATCAAGACCATCCTGGCTAACACGGT
GAAACACCATCTCTACTAAAAAATACAAAAAATTAGCCAG
GCGTGGTGGCGGGCGCCTGTAGTCCCAGCTACTTGGGAGG
CTGAGGCAGGAGAATGGCGTGAACCCGGGAGGCGGAGCTT
GCAGTGAGCCGAGATTGTGCCACTGCACTCCAGCCTGGGC
AACAGAGCGAGACTCCGTCTCAAAAAAAAAAAAAAAAAAA
AAAAAAGACTATTACAGCTCAACAACAAAAAAGCAATATC
CCAATTTTAAAATGGGTGAAAGACTTGAATAGACATTTCT
CCAAAGAAGATATACAAATGGTCAATAAGCATTTGAAAAC
ATGCCCAAATCAAAACCATAAGATACCACTCCACACCAGG
TAGCATGGCTACTATAATAATAATAATAGCAATAGAAAAG
TGTTGGCAAGAATGTGGAAAAATTGGAACCCTTCAATACT
GCTGGTGGGACTATAAAATGGTGCAGCCACTGCAGACAAG
TTTGGCAGTTCCTTAATAAGTTTAACATAGAATTACCATA
TGACCTAGCAATTCTACTCCTAGGTATATGTCCCCAAAAC
TGAGAACAGAAATTCAAACAAATAATTACATATGAACGTT
CATAGCAGCCCTATTCACATTACCACAATAACCAAAAGGT
GAAAATAATCCAAACGTTTATCAACAGATAAATGGATAAA
CAAAATGTGGTATATTCAATGAAATATTATTCAGCTATTA
AAAAGGAATGAAGTACTGATACAGTGCTACAACATGGATG
AACTTTGCAAATAAGCTAAGTGAAAGAAGCCAGACACAAA
AGGTCACCTACTGTATGATTCCATTTATATGAAATATCCA
GAACAGGTCAATCCACAGAAAGAGAAGGGAAATTAGTACT
TGCCACAGGCTAGGGGAGGTGGCAATGGTAGGGAAGTGAC
GGTTTAGTAGGTATTGGGTCTTCTTTGGGGGTGGATAAAA
ATGTTTTGAAACTAGACAGAAGTAACAGTTGCACAACACT
GTAAATGTACTAAATGCCACTGAATTGTACACATTAAAAT
GGTTAGTTTTATGTTATGTGAATTTTACCTCAACAAAAAA
TATGGCTAAATATCATAATCACAAGAAATACAATCAAACT
ATTAGGAGGTTCAATGGAGGAAGGTTTTTAGAAGGAAGAT
TTTTAGGAGGAAGGGCGTGAGGAGGAAGGGCCCAAGAAAG
GAGTCTGAGGCAGAGATAGTCACACTTATCAAATACTTCA
TTTGCTCCCTTACAAAAAGCTAGATAAAGGCTGGGCGCGG
TGGCTCACGCCTGTAATCCCAGCACTTTGGGAGGCCATGG
CGAGTGGATCACGAGGTCAGGAGATCGAGACCATCCTGGC
TAACATGGTGAAACCCCGTCTCTACTAAAAAATACAAAAA
ATTAGCTGGGCATGGTGGCAGGCGCCTGTAGTCCCAGCTA
CTCCGGAGGCTGAGGCAGGAGAATGGCGTTAACTCGGGAG
GCGGAGCTTGCAGCGAGCCAAGATCGCACCACTGCACTCC
AGCCTGGGGGACAGAGAGAGACTCTGTCTCAAAAAAATAA
ATAAATAAATAAATAAATAAATATAAAACAAAAAGCTAGA
TAGAAAGAATATAACTGGTAATTACAAGAGAGTGTGGTAA
TACAGCACTGTGATTGAGACTTAAAGAGTGCCAAGACTGG
GGAGACCATGTAATTTACTATCCATCTAGAATACTCTTCA
GAATGAAAGGGACTTCATTAGTAATTATACCAGACAACAG
GTGTACCACTGGGACTATCCCAAGCAAACTGGGACATATG
ATCATGGTAGCTAAGAGAGTACTTTGGGGGAGCACCTTAT
GTAGAAATATTATTCAGCTATCAAAAAGAATGAAAAGAAA
TGGGGTTCAGAAAAAGTTCCTGAAGGAGCAAAGATCTGAA
TAAGAAATTGGAGTTAGTCAAGTGAAGAAATATTCCCAGC
CAATAGGACATTACATACAAGGCCAGGAGGGAAAGGGCAT
GACCTTGTAAGGAACTGTAAGTAGGCACAGTTCTGCACAG
AGCAGAGAAAGCATATGTCTGTGGGGACGGGTTGTGGAGA
CAGATAAAGTGGAAGGGCTGGCAGGAGGCAGATCTGGAGG
GTCCCATATGTCACATAAGAGTGTTTGAATTTTATCCTAA
GGACAATGGAAGCCACTGCAGGGGGTAAGGATGTGCCCTG
AACAGATTCGCACATTGTAAAAGACCACACTGGATGAATG
TGAGAACAGAGGGAAGACAGCAAGGGCTACAGATAGGGAG
GACAGTTAGCAAGCTCTAGGTGAGAGCTGTGGGTGGCCCA
AACCAAGACAGTGGCATTAGAGATAAACGGAAATGAGCAC
GGAGAAAGCAATTTTGAGTGATGTGCTCCCATGAGATATC
CAAGTAGACTATCCAGCTGGCCAGTATCTGTATGAGTCTG
AAGCTCCTTTATTTATTCAACATGGTTTTATGGAGAGTAA
TAAATGCTGGTGATACAGTTGTGTACATTCAGACCACATG
CCTATTTTCATGAAACTTACAATCTAATGGTGGGGATGAG
AGAGAGTAATAGGTAAGTAACATATAAACAATAACATATG
AGACAGGGATGAGTGCTACAAGGAGAATTAAAGTAAAATA
ATGTAAAGAGAGTTACCCGGCAATTCTAAATGGGATCAAG
AAATGCTACTGAAGGCCGGGCGTGGTGGTTCACGCTTGTA
ATCCCAGCACTTTGGGACGCCGAGGCGGGTGGATCGCGAG
GTCAGGAGATGGAGACCATCCTGGCTAACATGGTGAAACC
CTGTCTCTACTAAAAATACAAAAATTAGCCGGGCGTGGTG
GCGGGCGCCTGTAGTCCCAGCTACTCGGAGAGGGTGAGGC
AGGAGAATGGCGTGAACCTGGGAGGCGGAGCTTGCAGTGA
GCCGAGATCGCGCCACTGCACTCCAGCCTGGGCGACAGAG
CGAGACTCCGTCTCAAAAAAAAAAAAAAAAAAAAAAAGAC
TATTACAGCTCAACAACAAAAAAGCAATATCCCAATTTTA
AAATGGGTGAAAGACTTGAATAGACATTTCTCCAAAGAAG
ATATACAAATGGTCAATAAGCATTTGAAAACATGCCCAAA
TCAAAACCATAAGATACCACTCCACACCAGGTAGCATGGC
TACTATAATAATAATAATAGCAATAGAAAAGTGTTGGCAA
GAATGTGGAAAAATTGGAACCCTTCAATACTGCTGGTGGG
ACTATAAAATGGTGCAGCCACTGCAGACAAGTTTGGCAGT
TCCTTAATAAGTTTAACATAGAATTACCATATGACCTAGC
AATTCTACTCCTAGGTATATGCCCCCAAAACTGAGAACAG
AAATTCAAACAAATAATTACACATGAACGTTCATAGCAGC
CCTATTCACATTACCACAATAACCAAAAGGTGAAAATAAT
CCAAACGTTTATCAACAGATAAATGGATAAACAAAATGTG
GTATATTCAATGAAATATTATTCAGCTATTAAAAAGGAAT
GAAGTACTGATACAGTGCTACAACATGGATGAACTTTGCA
AATAAGCTAAGTGAAAGAAGCCAAACACAAAAGGTCACCT
ACTGTATGATTCCATTTATATGAAATATCCAGAACAGGTC
AATCCACAGAAAGAGAAGGGAAATTAGTACTTGCCACAGG
CTAGGGGAGGTGGCAATGGTAGGGAAGTGACGGTTTAGTA
GGTATTGGGTCTTCTTTGGGGGTGGATAAAAATGTTTTGA
AACTAGACAGAAGTAACAGTTGCACAACACTGTAAATGTA
CTAAATGCCACTGAATTGTACACATTAAAATGGTTAGTTT
TATGTTATGTGAATTTTACCTCAACAAAAAATATGGCTAA
ATATCATAATCACAAGAAATACAATCAAACTATTAGGAGG
TTCAATGGAGGAAGGTTTTTAGAAGGAAGATTTTTAGGAG
GAAGGGCGTGAGGAGGAAGGGCCCAAGAAAGGAGTCTGAG
GCAGAGATAGTCACACTTATCAAATACTTCATTTGCTCCC
TTACAAAAAGCTAGATAAAGGCTGGGCGCGGTGGCTCACG
CCTGTAATCCCAGCACTTTGGGAGGCCATGGCGAGTGGAT
CACGAGGTCAGGAGATCGAGACCATCCTGGCTAACATGGT
GAAACCCCGTCTCTACTAAAAAATACAAAAAATTAGCTGG
GCATGGTGGCAGGCGCCTGTAGTCCCAGCTACTCCGGAGG
CTGAGGCAGGAGAATGGCGTTAACTCGGGAGGCGGAGCTT
GCAGCGAGCCAAGATCGCACCACTGCACTCCAGCCTGGGG
GACAGAGAGAGACTCTGTCTCAAAAAAAATAAATAAAATA
AATAAATAAATAAATAAATATAAAACAAAAAGCTAGATAG
AAAGAATATAACTGGTAATTACAAGAGAGTGTGGTAATAC
AGCACTGTGATTGAGACTTAAAGAGTGCCAAGACTGGGGA
GACCATGTAATTTACTATCCATCTAGAATACTCTTCAGAA
TGAAAGGGACTTCATTAGTAATTATACCAGACAACAGGTG
TACCACTGGGACTATCCCAAGCAAACTGGGACATATGATC
ATGGTAGCTAAGAGAGTACTTTGGGGGAGCACCTTATGTA
GAAATATTATTCAGCTATCAAAAAGAATGAAAAGAAATGG
GGTTCAGAAAAAGTTCCTGAAGGAGCAAAGATCTGAATAA
GAAATTGGAGTTAGTCAAGTGAAGAAATATTCCCAGCCAA
TAGGACATTACATACAAGGCCAGGAGGGAAAGGGCATGAC
CTTGTAAGGAACTGTAAGTAGGCACAGTTCTGCACAGAGC
AGAGAAAGCATATGTCTGTGGGGACGGGTTGTGGAGACAG
ATAAAGTGGAAGGGCTGGCAGGAGGCAGATCTGGAGGGTC
CCATATGTCACATAAGAGTGTTTGAATTTTATCCTAAGGA
CAATGGAAGCCACTGCAGGGGGTAAGGATGTGCCCTGAAC
AGATTCGCACATTGTAAAAGACCACACTGGATGAATGTGA
GAACAGAGGGAAGACAGCAAGGGCTACAGATAGGGAGGAC
AGTTAGCAAGCTCTAGGTGAGAGCTGTGGGTGGCCCAAAC
CAAGACAGTGGCATTAGAGATAAACGGAAATGAGCACGGA
GAAAGCAATTTTGAGTGATGTGCTCCCATGAGATATCCAA
GTAGACTATCCAGCTGGCCAGTATCTGTATGAGTCTGAAG
CTCCTTTATTTATTCAACATGGTTTTATGGAGAGTAATAA
ATGCTGGTGATACAGTTGTGTACATTCAGACCACATGCCT
ATTTTCATGAAACTTACAATCTAATGGTGGGGATGAGAGA
AGAGTAATAGGTAAGTAACATATAAACAATAACATATGAG
ACAGGGATGAGTGCTACAAGGAGAATTAAAGTAAAATAAT
GTAAAGAGAGTTACCCGGCAATTCTAAATGGGATCAAGAA
ATGCTACTGAAGGCCGGGCGCGGTGGCTCACGCTTGTAAT
CCCAGCACTTTGGGAGGCCGAGGCGGGCGGATCACGAGGT
CAGGAGATCGAGACCGCGGTGAAACCTCGTCTCTACTAAA
AAATACAAAAAAATTAGCCGGGCGTGGTGGCGGGCGCCTG
TAGTCCCAGCTAGTCGGAGAGGCTGAGGCAGGAGAATGGC
GTGAACCCGGGAGGCGGAGCTTGCAGTGACCCGAGATTGC
GCCACGCACTCCAGCCTGGGCGACAGAGTGAGACTCCGTC
TCAAGAAAAAAAAAAAAAAAAAAAAAAAAAAAAAAGAAAT
GCTACTGAATATTAAAAAATGAATTTAAACTGAGAGATGT
GTGACAAAGAGAATGTAATCATGGCCAGGCGGGGTGGCTC
ACACCTGTAATCCCAGCACTTCGGGAGGCAGAGGTGGGCA
GAGCTTGAGCTCAGCAGTTCGAGACAAGCATGAGCAACAT
GGAGAAACCCCATTTCTACAAAAAAAAAACAAAAAAACTC
TAAAATAGCTTCTGTCCAAACCTGCAGATGCAACCAACTC
AAGTATCAGTCATAAATTATTTTGGACACACAAACAACTA
CAGTTCAACCTACTCCATCTTCTGTACTTTTAGGTAAGGA
AAATGACTATAAAGCAATAAGCATGTAGATTCTCGTGCCT
CGGCCACCTGAGTAGCTGGAATTACAGGCATGCACTACCA
TGCCCCACAAATTTTTGTGTATTTGGTTTTGCCATGTTGG
CCAGGCTGGTCTGACTCTTGGCCTCAAGTGATCCGCCTGC
CTCAGCCTCCTAAAGTGCTGAGATTACAGGCGTGAGCCAC
CATGCGCAGCCCAGAACTTTTAGTTAGCAGTCATTTATGT
GTCCCTTATGTGCCAGGCACTGTGCTGACTGCTAATATAT
GAAATTAAAAGGGAGCTGTTCACAATGACCTCTCAAAATG
GAAACAATCTTCCCAGAACCCAGTACCTTCCTTTCACAAA
GAATACACTGGTGACGAAAATAATACCCCAAGTCTTGTTC
ATTACTGCACTGACAAATTTTCTGTTAGGCATACACAAGC
CAGTAGAGTTAATTATTATTATTATGGTTACAGTTTATTA
TTATTATTATTTGAGACAGAGTCTCACTCTGTCACCTAAG
CTGGAGTGCAAAGATGCAATCTCCGCTCACTGCAACCTCC
ACCTCCCAGGTTCAAGAGATTCTCCTGCCTCAGCCTCCTG
AGTTGCTGGGACTACAGGCGCCCGCGAGCAGGCCCGGCTA
ATTTTTGTATTTTTAATAGAGACGGGGTTTCCCTATGTTG
CCCAGGCTGGTCTCGAACTCATGACTTTTAAGTGATCCAC
CCACCTCGGCCTCCCAAAGTGCTGGGATTACAGGTGTGTG
CCACCGCGCCCGGCCCAGTTAATTATTTTATAGGTAATTT
TCAAAGCAAGATGACAAGGTCGTTTGGAAAATTCTGTCCT
TACAAAGAAATTTATAGCCCTCTTCAATCCAAGACGGCCT
CCTATTCAACGGCTTCATCTCCTCTTTTATAGACAAATAC
CTCCTGGGGCAGTTCATCCATAGAGGTCATAGTTCTCACG
GCCTATGACTTTTTCTGGTCTTTTAAGGATCTGACTTTCA
CCTACCACTCCAGTCCTTACCTGATTGCCCAGCACCGCGG
TGGCACAAGCTGTGGACACCTCTTTGGGCCCAAACCATAC
TGAGGCGATGCGGGAGGGCAAGCCCAGGATGAACACCTGG
GCCACCGAGCACAGGCACTGGCCCAACATGGTGACCCAGA
AGAGATGCTGCTGCACACTGCCGCACTTGATCCAGGCACC
CAGGCAGTTGAGGCCGGAGCCCAGCAGGGCGGTGAGCCGC
AGGCCTCTGGTGTCCAGCAGCCAGGTGGCCGGGAAGATGA
GGGGCACGTAGGCCAGCATGTACACCATGGACAGCCAGTC
GATGTGCAGCAAGGTGACACCGTAGAAGCCTTCGAAGACG
TTGCTAATGATGCTGTACTGGATCCACTGAAAGGCGTTTA
CCAGCGAGTACAGGCTAAAGATCAGAAGCACCACGAAGCG
CCGCGGGGAGAGCGCCGTCCGGGGCAGCGGGGTGCTCTCG
GCCCCCGGGGTCTCGGCTCCCGCGCCCGCAGGCAGCAGCC
GGGCCTGGGTCTCCTCTTCTGGGGCCAGTGGAGTCTGAGG
CCCGCCCAGAACTCCCGAGGCGGCAGCGAGGCTGTCCCGG
GGGGCCCCATTCACCAGGAAGGTGCCCGCTTTGGGCCCGT
TCTGCGGCTCCACGCTCTCCTTCCCAACGGGCGCGCCCCT
CGGCAACGGGAGGTATCCTTTCGAGAGCGGGTGTCCGGGC
GCCACCGCCGCCCCCTCCTCATCGTCTAGCCGCGCCATAT
CCCTGGCTCCCCGGCGCCACCTCGCTCCTCGGCGCCACCT
CGCTCCCCCGCCCAACTCCCAGACTCCGCTCCCCCGGCCC
ACAGCCCGAGGTCCTCCTGGGACCCCACCTCCAACCCCTC
GGCCCACCGCTAATCCGCGCTGCCTCCTGAACAGATGAAG
GCGTCCTCTGACGCCGCGCAGCAATCACCCCTTGTCTGGT
CCCGCCCCTAGAGTCGCGCGTCCTGCATGGCGACGGCCCT
CCGGCCAATCAGCGTGCGCCTTTGCCCGGCGCGAGAGCCA
GTGGGGGAGCTGCCGGGCGCGAACTGCTGGAGGTGGGGGA
GGAAAGCGGGCGGGGAGCGCTGGCTGACATTTTCCTACCC
GGAAGGATGCATGGCCCGGGGTCTCCTGCACCTGAGGGTG
GGCGGAAGGCGGCCCTGCGGGTTGTGTTGCTGGAAAAAGG
GGTCTCGATCCAGACCCCAAGAGAGGGTTCTTGGGTCTAC
CGCAGGGAAGAATTGGAGGCGAGTCACAGAGCGCAGTGAA
GGAAGCAAGTTTATTGGAATCTACTCCGTTAGAGAGTGCA
AGTCCTCAGACTGCAGGAGGAGGAACTCCCGTCCTTCGGT
AGTGTCACTACTTAGAGGCAACTGTGAGGAGTTGTGATTA
ATCGTGAAATGTGCTGATGTGCCCACTAAAGATAGGGCTG
TTGGTGCACTAATGACCTTTAATCCTTCAACCTAAGCCTG
CGCATTGACGTTATCTCTGAGTAGAGGGCTGAGCCGGGCG
TGGTGGCCACGTCTGTAATCGCGGCATTGTGGGAGGCCGG
ACAGGAGGCTCCCTTGAGCCCAGGATTTCGAGACCAGCCT
GGGCAACATACTGAGATGCCATCTATTAAAAAAAAAAAAA
AAAAAAGCAAGTACCCAGGCGTGGTGGTGCATGCCTGTAG
TCCCAGCTACTCGGGAGGCTGAGGCAGGAGAATTACTTGA
ACCTGGGAGGCGGAGGTTGCAGTGAGCTGAGATCGCACCA
CACTGCCCTCCAGCCTAGCCTGGGAGACAGAGTGAGACCT
TATGGTTTCTTTTTTTCTTTTTTTTTTTTTTTTGAGTCAG
AGTGTCGCTCTGTTGCCCAGGCTGGAGTGCAGTGGCGCGA
TCTCGGCTCACTGCAAGCTCTGCCTCCTGGGTTCACGCCA
TTCTCCTGCCTCAGCCTCCCGAGTAGCTGGGACTACAGGC
GCCTGCCACCACACCCGGCTAATTTTTTGTATTTTTAGTA
GAGACGGGGTTTCACTGTGTTAGCCAGGATGGTCTCAATC
TCCTGACCTCATGATCCACCCGCCTCGGCCTCCCAAAGTG
CTGGGATTACAGGCGTGAGCCACCGCACCCGGCCTTTGCA
GGCCATATGGTTTCTGTCCTAACTGATCAACTCTGTCACT
GCAGCAGGAAAGCAGCTATAGAAATATGTAAACAGATAAG
CATGGCTGTGTTCCAGTGAAACTTGGCTTAATTAGCCAGG
CACTGTGGTGCCTGTCTGTAGTCCCAGCTACTCAGGAGAG
TGAGGCAGGAGGATTGCTTGAGCCCAGGAGTTCAAGGTTG
CAGTGAGCTAGATCTCACCACTGCACTCCAGCCTGGGCAA
CAGAGTGAGAGAGACTGTGGCTCAAACAAACAAAAACAAC
AAAAAAGAAACTTTTTTTTTTTTTTTAAGAAGCAGGCAGC
AGCCATAATTTGGCCTGCGGGCCACAGTTTGCCAATTCCT
GGCCTAGATCAACTCATGGCACATTGTATTAGCTTGATGC
AAAAGTAATGGCAAAAACCATGATTACTTTTGCACCAACC
TAATAGCTGCTCAATAAATATTTACTGACTGAATTAATTG
TGAACAAATGAGCACAGGACTCCAGGAGACACCTGATACA
GTCCCTGGTACACAGCTGCACCCAATAAATACATATTCCT
TCCTATTTTGTACTTAATAAATATGACAAGATAGGCTATG
ATAAATTGTATTAGAGGCACAAAGAAAGTGCTGTGGGAGA
ATTGAGGTGGAGGCTCTGCCCCTTGGGATGAGGGGGGACT
TCAAGGATGTCTGTGTAAGAGTTCTCCAGAGAAACAGAAC
CAAAAGACCAACAGGGGGTGGGTGGGTGGGTGTGTGTGTG
TGTGTGCGTGCGTGCGCGCGTGAGAGAGACAGAGAGAGAA
AGAAAGAAAGAGCAAGAGATTTATTTATTTATTTTTTTTT
TTTTTTGAGACGGAGTCTTGCTCTGTCACCCAGGCTGGAG
TGCAGTGGCGCAATCTCGGCTCACTGCAAGCTCCGCCTCC
CGGGTTCACACCATTCTCCTGCCTCAGCCTCTCCGAGTAG
CTGGGACTACAGGCGCCCGCCACCACGCCCGGCTAATTTT
TTTGTATTTTTAGTAGAGACGGGGTTTCACCGTGGTCTCG
ATCTCCTGACCTCGTGATCCGCCCGCCTCGGCCTCCCAAA
GTGCTGGGATTACAAGCGTGAGCCACCACGCCCGGCCCAA
GAGATTTATTTTTAAGCAATTGGCTCATATGATTATGGAG
GCTGGCAAGCGCAATATTTGCAGAGTGGGCCAGCAGGCTG
GAGACCCAAGGAAAAGCCAATGTTGCAGTTCAAGTCCAAA
TTCCCTCTTGCTTGAGGGAGGTCAGTCTGTTCTAGTTGGG
CCTTCAACTGACTGGATGAGGCCCACCCACATTAGGGAGG
CCAATCTGCTTTACTTGAAGTCCACAGATTAACATGTTAG
TCTCATTCAAAATATACTCTCCAGGACCAGCCTGGCTAAC
ATAGAGAAACCCCGACTATACTAAAAACACAAAAATCAGC
CAGGCATGGTGGCACATGCCTGTAATCCCAGCTATTCGGG
AGGCTGAGGCAGGAGAATCACTTGAACCTGGGAGACGGAG
GTTGCAGTGAGCCAAGATCGTGCCACTGCACTCCAGCCTG
GGTGACAGAGTGAGACTCTGTCTCAAAAAAATAAAAAACA
AAAAACAAAAAAACCCCAAAAAAACCCAAAATATACTCTC
ACAGAAACATCCAGAATAATATTTAACCAAATATCTGGGC
ACTGGTTGTCTTAGTGTGTATGTGCTGTGATGACAGAATA
TGTGAGACTGGGTAGTTTATAAAGAACAGAAATGTCTTTT
TTTTTTTTTTTTGGAGATGTGGTCTCACTTTGTTGCCCAG
ACCATAGTGCAGTGGCACGATCTTGGCTCACTGGCAACCT
CCGCCTCCCAGGCTCAAGCAATTCTTCTGCCTCAGCCTCT
CAAGTAGCTGGGATTACAGGTGTGCACCTCTACTGCCCGG
CTAATTTTTGTATTTTTAGTAGAGACAGGGTTTCGCTATG
TTGGCCAGGCTGGTCTCGAACTCCTGACCTCAGGTGATCC
TCCTGCCTTGGCCTCCCAAAGTGCTGGGATTACAGGCGTG
AGCCACCACATCTGGCCCAGAAATTTGTTTCTTACAGTTC
TGGACACTGGAAAGTCCAAGATCAAGTCACTTGCTTTCAG
CTTCTGGTGAGGGCTGCTCTCTGCTTCCAAGATGGCACTT
TTTTGTTGCATGCTCACATGGTGGAAGGGGACAAAAAGGG
ACCAATGCTGCGTCCTCACATGGCAGCAGAAATGGAAGGC
TAATAAGGGCCAGGCAGCTCTCTGAAGCCTCTTTCATTTA
TTTATTTATTTACTTATTGAGATGGAATCTCTCTCTGTTG
CCCAGGCTGGAGTGCAGTGGTGTGATCTTGGCTCACTGTA
ACTTCCACCTCCTGGCTTCCAGCGATTCTCCTGCATCAGC
CTCCCAGGTAGTTGGGACTACGGGCGTGTGCTACCTGGCT
AATTTTGTATTTTTAGTAGAGACGGGATTTCACCATGTTG
GCCAGGCTGGTCTCGAACTCCTGACCTCAGGTGATCCGCC
CGCCTCGGCCTCCCAAAGTGCTGGGATTACAGGCCACCGT
GCCCAGCCCTGAAGCCTCTTTTATAAGGGCACGAATCCAT
TCCTGAAATCAGAACCCTCATGACTTAATCACTTTCCCCA
AAGCCCCATCTCTCAATAACATCACATTGGGGTTTAAGTT
TCAACCTATGAATTTCAGAGCGACAGATACATTCAAACCA
TAGCAGTAGTCCAACTATGTTGACCCATAAAATTAATTAT
CACAGTGTGCAAAGCTGCTTCCCTCAGAAGCAAACCCTAA
GTCAAGGATTCAAGGGCAAGTAGTTTATTTTGTAGTGATC
CCAGGAAGCACTGTTGGAGAGTGGGGAAATAAGAGGGGAG
GGAAATGAATACAAGGTGTGATATGAACAGGTTTTGCTGC
AGACAACTGGGCCTCAATCCCTCTGGGCACCTCAGTCCCT
CTGGGAGACAATGTCAGGCTGCCTCAGAATTATCCTACTC
CCAAGGCTTAGGAGGCTGGGATATTTATCCTCCAATGTCC
ATTCACCATTATTAGTGGAAGGCTGCTCCTGGGGCCACCG
ACCACCCGGTGCTTCCCGTCTGCTTGGGCTGAGAGAGAGC
CCTCGATTGAGAGTGACAGATGCTTGCGGTAGGATGAAGG
GCACGCACCTGGTGGGTGAGGGCAGAGGGAATGTGGGCAG
GGCACTTTAGTGATACTTGGGCTGGCCTTGCAGGATAAGC
CCCCATCTTGTTTAAGATACTGTTTTTCAAGTCTTTGACG
CTCAGCGCTAAGACTAATCCTAAGTGGGGCAGTCACTAAC
AGCTGTCTCTGCCTCTCTGTGCTAGCAGAGAGGCAGAGAG
CATTTTCTTTCTCCAGTGCCCAGCTGCGAAATTCTCTGGG
AAGGACTCTGATTGGCCCAGCTTGGGTCACGTGCGTGCTC
TTGAGCTCAGAGGGCGGGGTATTATGATTGGCAACCTCCA
CTACCACTCATAGTGAGGGGAGGAGCAGTTAGTAGCCCAC
CAAGAAGAGGTGTGCTACTCCCAGCAGGGAGGGGGCTGGG
CAGGTGAAAAAATGGATCTCCTGTACAGGAAGAGTTCTTT
CGTTTGTTTATTTTATTTTGTGGGTGACAAATAAAACTCA
CAGAGGAGCTGCAAGTTTAATGAAACAATTTACATGCCAA
AATAGAACAAGCCTCACCACAGAGCTATTGACTGGTTTGG
AAACACAAACACAAAACATCCAGCCTAATTTTATGTAATC
AGTGTATAGAGTAACATATGTGATAGAAGAGAAAATAATT
TAAACCCCAAATAGTTAAAAAGCCATTCATCAGCACTCTT
TAGCCTGCCTGCCATTCAATGCTGTATAAAAGGACCTCAG
GAGAGTCACTTAACCTCTTTGAGCCTCAGTTTCCTTCTCT
GTAAAATGGTAATGATGCTAATCCCAGCACTTTGGGAGGC
CGAGGCGGGCGAATCACGAGGTCAGGAGTTCGAGACCAGC
CTGGCCAAAATTGTGAAACCCTGTCTCTCCTAAAAATACA
AAAATTAGCCAGGCGTGGTGGCACGCACCTGTAGTCCCAG
CTGCTTGGGAGGCTGAGGCAGGAGAATCGCTTGAACCCAG
GAGGTGGAGGTTGCAGTGATCGGAGATTGTGCTACTGCAC
TCCAGCCTGGGCAACAGAGCAAGACTCTTTCTCAAAAAAA
CAAAACAAAACAAAACAAAAAACCCAAAACACTACAGAGG
TTGTATTCCAATGAGACCTGGGAGGCAGGAAAAGTGCCCT
AAGTAATGGATCGGGGGAGCAGAGACAAGGAAGCGGAAGT
GAGAGCAGGTGTAGAGCCAGCTGTGCAGCCTGGGGTGCTG
TGTGGGAGGAGGAGCTGGGGAGAAGGAGGAAAGCCGCTGT
GTCTCTAACCCCATCAGCAAGCTCCACCACAGACTCTGGC
CCCAGGAGCCGGGGAGGGTTTCTCACTGGAAGCATGCCTG
CAATGCCGGGGATCTGTTTCCATCTGCTCATTTTACTGCC
GAGTTGTAAAGTGCTAAATGTCATTATCCTCCCCTTCCTT
AAACAAGAAAAAAAGTTAACAGCCTGAGAAAAGGAGATAT
TTCACTTCATTTGGCATCCAGCCACCATCATCCACACAGG
GTGCTCCCTTGGGGTCTGGCTAGGGATGGAGAGGAGCCCT
ATTCTGTTCTGTTCTGTTCTGCTTTCAGCTTCTAGCACCC
ACTCTGTGCAGGCTCCAGGCTGGGTGGCCAAGTCAGAGCT
CAGCCTGGCTGCTGGCAGAGTAGCCAGCCACTCTCTGAAC
AGCTCAAACACTGCAATAGGTGCCAAAACAGAGGGAAAGT
AACTTGTTCAAGGTCACTCTGCTTATTAGGGCCTGTTCTA
TATGGCCCGAGAAGGTGAACTTGAACCAAGGAAAATTACA
GATTTCAACTCAATAGAAGGACAAACTCAGAAGACTTAGA
CCTGTTGAAAAATGATTCCTAGGCCGGGCGCGGTGGCTCA
AGCCTGTAATCCCAGCACTTTGGGAGGCCGAGGCAGGTGG
ATCACGAGGTCAGGAGATCGAGACCATCCTGGCTAACACG
GTGAAACCCCGTCTCTACTAAAAAATACAAAAAAATTAGC
CGGGCGTGTTGGTGGGCGCCTGTGGTCCCAGCTACTCGGG
AGGCTGAGGCAGGAGAATGGCGTGAATCCAGGAGGTGGAG
GTTGTGGTGAGCTGAGATCACGCCACCGCACTCCAGCCTG
GGGGACAGAGAAAGACTCCGTCTCAAAAAAAAAAAAAAAA
CAAAATAAAAAAGAAAAATGATTCCTTCATGAGGTAGTGA
GCTGTTTGTCTGCCAGAGGCATGCAAGTGTTGACTAGACC
CTCCTTTCAGAAGACTCACTGTAGAGAGGAGTCTGCTCTA
GATGGCGGGGCGGGGGTGGGGGGTAAAAAAGCTTATGATT
AAGGTTCTTTCCAACTCTGAGACTCTAGAAATGTATACCT
GAGAAATCTCACCCATTTTCACGGTCTTTAACATGCCTGG
CCCCTGCTGTCTGAACAGGAGTTTCTGGCTGCCTGATGAT
GGCATGACGTAGAAGGAGTGAGCAGGCAGAACAAGGTGTG
ATTCATCTTCATTATTCTGATTATGGGGTCATCAAGGCTT
TCACTCTGCGGTGCTCCCTCGAGGACCTCCTGCTGCTTCC
ACTGTATGACAGTTGATCCTCCCAGCGGCCCAGTGGGCAG
GGGTGTCCCACAGGGCTCAAAGCCATACTTAAACATCACT
CACCCATTCAAGCTGCAGTCCCTGTGGACGGCAAGGCCTG
GCCTTAGCTGTGACTTGTTGAAGGGGGCAGCCATAGGCCA
AATCCCAAGGTCCAGGAACAGCCATGCCCTCTTCTCCATC
GGGCTGTGGAAAGGCCACTAACCCAGGATGAGTATGGCTA
GTGTAGAGGGACTGGGGTTGCCAGCTAAAACCTTCAGTAG
CTTCTCTTAGGTTTCCCACTGGTCCCTAGGGCCCAGTATA
ACTTCCTCACCATGGTCTAGACTGTGAGCTCCTAAAGGCA
AGGACAGGGTCTGCTTTGTTTCCCACTGTGGCTCCAGAGC
TTGGCAGTATGCTTGGCACTTGACCAGCGCTTGGTTTAAG
TATCTGTTGAGTGAGTGAATGGAAAACCTGTAGTCTTCCC
GAATGTGACAGAAGTGAAATTGGCAAGCAGGCATCCCTGA
AAGGGTGGCCAGTGCTGTACCATGAGTGATACGCTTTGGC
TTCTGTGTCTTACCCAAATCTCACGTGGAATTGTAATCCT
CAGTGTTGGAGGTGGGGTCTGGTGGGAGGTGACTGAATCA
TGGGGGAGGTTTCTCATGAATGGTTTAGCACCATCCCCCT
TGTGCTGTTGACGTGATAGAGTTCTCACCAGATCTGGTTG
TTTACAAGTATGTTGCACCCCTGCCCCTCTCTCTTGCTCC
TTCTCTGGCCATGTAAGACTTGCCTGCTTCCCCTTCACCT
TCTGCCATGATTTGAAAGTTTCCTGAGGCCCCCTATGAAA
CCGAGCAGATGCCAGCATCATGCTTCCTGTACAGCCTAAG
GAAACGTGAGTCAATTAAACCTCTTTTCTTTATAAATGAC
CCAGTCTCAAATGTTTCTTTGTAGCCATGTGAGAAGGGAC
TAATACAATGAGTCTGGAGGTTTGGACAAGTCCCTGCTCT
TTGGGCCTCAGTTTCCCAATCAGAGAATTGGGGAACTGGC
ATGAGGCTGGATAGGGGGTAGGAAGAAAGGCCATGTTTCC
TGGCTGAGCTCTGGACCTCAAGGGTCCTTGGGCTGCAGAG
CTGGCGCCAGCCTCCGTCATTGGACCTGGTAATGGAGCCA
CATCTTTGGGACTGAGGTGCCACATCACTGCTGGGCATTT
ACTCAGTTCAACATCCAAAACTAAGCCTGTCTTATATGCC
AAGTGCACTGTGGGCCATGGGGACAAATGAGTTGTGGTTC
CTGCTATGAAGAACCCAGAGTTGAGTGGGAGAATTGGACA
TGCAAAGAGAAGGAAAGAAATGCAACACAGTGGGACCAAA
TGCCCAAGAGCTCTCCCTGCGTGAAAGGGAGTGATTAATG
AGAGCTGAAAGGATGTGCAAGACTTCCTGGAGGAGGTGCC
TTTGAGCTGACCATTTGGCATAGAAATGACAGGAAAAAAG
CCAGTGGAGGAAAAGGGTGGGCAAAGGCACCAAGGTAAGG
CAGTATGGGAGCAGAGATCGGGGTAAAATAACAGGTAGGG
TAGGTGTTCACAGGGCATGGAAGAGGCCCAACTCTAGACC
GAAGATGACACAGCTCTTGCACAGGACCGTGTCCCAGGAG
GGAGCACTGAACGAGGCTGGTCTGGTTCAAATCCTGGCCC
TTCACATACTTACCTGTGACCTTGTTCTGTGTCTCAATTT
TCTCATCTGCAAAATGAGGATTCTAATACCTAACCTTCAG
AGCTGTTGAGAGCATTAAGTGAGATTACAACATGAGATTG
CATTAAGTGAGATTACATGAGATTAGCACAGAGTAGGCAG
TCTGGGAGATGGGGTTTCCTATCTCTCTTTGGCTTTTTGT
TAATACATAGATACTCCTGAGAAAAGCTATAGTGGGCGTG
TGTTAACCACTTATATAATTAGGGTGAGCGAGAGTATCAG
AAAGTTTACTGAAAAAGTTATGAGAGGACAGGGAGGCAAT
GGAGGGAGAAATGCATGCCTTTAGGGACAGGAAAGGCAAG
AAAGGAAACAAACAAACTAGGGAGCCTGGGGCAAAAGACA
AACTTCATCAACCTCAAATTATGCCAGAAGATTACCTTAA
ATTCAGTTTGTTTGTTTGTTTAAGGAAGGAGAAGAAAGCC
GGGCGCGGTGGCTCAAGCCTGTAATCCCAGCACTTTGGGA
GGCTGAGGCGGGTGGATCACGAGGTCAGGAGATCGAGACC
ATCCTGGCTAACACGGTGAAACCCTGTCTCTACTAAAAAC
ACAAAAAATTAGCCGGGTGTGTTGGCGGGCGCCTGTATTC
CCAGCTACTCGGGAGGCTGAGGCAGGAGAATGGCATGAAC
CCAGGAGGTGGAGGTTGCGGTGAGCCGAGATCGCGCCACT
GCACTCCAGCCTGGGGGACAGAGAAAGACTCCGTCTCAAA
AAAAAAAAAAAAAAGGAAGGAGAAGAAAGAAATGGGTTCC
CATCCTAGGGATGGTCATGGGTCACAGTCTTGGGCATAAG
AGGGATAGGGGTGGGTAGGGGATAGAAGTGGACAGGGGTG
CATGTGGCCTGCTGTGGAGTCACCTCCTGGCCTCTGCTGC
AATGATGGTGAGAGGAGAAGGAGGGTGAGAGAGAATGTCA
CCATTCAAAGTGGTGAAACATGGTGATCCACGAGGTAGAA
TTCAGGAGCCTTAGGGTGGCCTCCCTGCCATATTTCACAG
GTACCTGGAATGCCACCATTGTGTGTTGAAGCATTGTCCA
AGTGGATATCAGAGTGACTCGTGTAACAAGTGACACACAA
ACCTTTAACATGTAAACACTGAATACTTCAGTGTTGATCA
GTTTATTAGTATTTTTCCAAACCTGAAGAATGGTGAAAGT
TTGTGGTACAGTGTGGGGAAAACAGTAAGTGTGGCTTTGG
GCAAGCCACTTCCCTTCTGTGGCTCTCAGTTTTCCCATCT
GCACAATGAGGGGGTTGGAGTGTGTGGTCTCTAAGGCACT
GAATTTCAGTCTGTTCTCCATCCATCAGTGGATATGTGAG
ATGCAATGCAGGGGTGCTGGCCTGTCCCTGGTAATGAGTG
AGGATATGAGCAAAGCAGTGAGTACAGCCTGGATTTCCAG
CTACTCAGGAGGCTGAGGTAAGAGAATCACTTGAACTTGG
GAGGCTGAGGTTTCAGTGAGCTGAGATCTGGCCACTGCAC
TCCAGCCTGGGTGACAGTGAGACTCTGTCTCAAAAAAAGG
ATTCTATGACTATGATTCCAAGAGTGTAAAATTCCAAAAT
GTTCTTTAGAATTAGTAGAATGGTCAAGACTGGCGGCAGG
GCCGGGTGCAGAGCCTCACACCTATAATCCAAGCACTTTG
GGAGTCTGAGGAGGGTGGATCAGTTGAGGTCAGGAGTTCG
AGACCCCTGACCAACATGGTGAAACCCTGTCTCTACTAAA
AATACAAAATTAGCCAGGCCTGGTGGTGCACGCCTGTAAT
CCCAGCTACTTAGGAGGCTGAGGCAGGAAGATCGCTTGAA
CTCAGGAGATGGAGGTTGCAGTGGGCCGAGATCGTGCCAT
TGCACTCCCGCATGGGCCACAAGAGCAAAACTCTGTTTCA
AAAAAAAAAAAAAATTGGGGGCAGGTGGCACCTCCTAATG
GGTGGCCCTTAGTTTCCCCCAAGAAGAGGGAAATCAAGTG
AAGTTTCTATTGATGAGCTCTATTTCAGAGCATAGGCCTT
TTGGGCCAAGCTGACCGAGAAGGAGGCCTACTAGAAAAGT
AGCAGAGAGGCAGGAATGAGCCCTGAGCACCAGGCTTAGG
CTAGGGCCCTGTCGCGTAACTCACTCGCGGTGCCACCTTG
CCCTCTGCTTTAGTCAGGGCTGTTCTGGCTGCAGGAGCTA
AGACCCCACTCCAGTCAACTAAAGTAAACGGGGCTTTGTC
ATAAGGATAGAGTGTGGCCTACGGGAGTCCAAAGACAGGC
ACTCAGGCCTGAGGGATTGATCGCCCATACTAGAAAACTG
CCACACTGAGGTAACTGTCTTCTGTTTCTCTCAGAAGCCT
CACAACCATCTTGTTTTACCTGTCTGTCTAGAAAATTCTG
TCCCTCAACTGGCAGCTTCCCAGTGTTTTCCCACCTCTGC
TCCCAGCCTCTTCTGCTCTCGGGAATCAGGCCTTCCAGTC
TGGGTGGGCATTTCAAACCGCCCGGGTGTCGCAACATCAC
CATTCACAATTCCCGACACAGAATCGAACTGGCTCCGCTC
CCAGGCCAGCCTAAAGCAGGGAGTCCGTCCGGACCTGGTC
CCATCAGCTGGGCGGGGCCTGGACGGGGTCCCAGGGAGCC
TCCGGCCTGGGCACCCGAGCCCTAGAATGAGACAGCCCGG
CGGTCCCGCGGCGCGGCGCCCTCGCCCTCGCGCTCCATGG
TCTCGAAGAGCAGCCGCACCAGCGCCGGCCGTCCCTGGGC
CACCAGGGCCCGGGCCAGCCCTAGCACCTCGTCCGTGTGC
CCGCGCCACACGCGCTGCAGCTCCTGGCGCAGGCGCGCCG
CGGGGTACTTGTCCTGGGCGCGGCGCAGCCAGGCGTCCAC
CTCGCGGCCCAGCTCTCCGTCGCTCAGCTGTGCCTGGCTC
CACTGCGCCAGCAGCGCCTCGAGCAGGCAGCCGAAGCCGT
CGGTGTGGCTGGAGCCCGCGTCGTCCAGCTCCACCGCGCG
CTTGAAGCAGGCGGCCGCGTTGGCGTCCTCGCCTTTGATG
CGCAGGCACTTGCCGCGCAGCAGCTGCAGCTCGGGCAGCG
TGGCACCCACCTCCGACTCGCCCGCCTTGGCCAGGAACAC
CAGCGCCTGGTTCAGCGCCGCCTCGTCCACCGCCAGCAGC
TCCTGCACCGCGTCCACGCCCATATAGTAGTAGACCTGGA
GTGGGGGACGCGGGGTGAACCCTCCACCGAAGGCGTGGCT
CCACGCTCATCCCCGCCTCACGCTTGCTTTAAAAGAAAGT
CCACTCCTTCACTCATTCCCACCCTCTCTCCATCGACAGT
TATTAATCACACGTTTTATTCCGGCTCCTCTAGAAAAGGA
GTACCCCGATTCCAGTTCCAGCCCCTTCACAACTAGCCAT
ACAACCTTGAGTGAGTCAATCTCTGGATCTCGGTTTTCTT
GTATCTAAAATTATGATACTGTCACTTCTTGGTAAACATT
CCCTGAACACAGATAGAGAATAGATGTCTTTTAGATAAAG
AATAATGCCCACACTTCCTGAGTGCTTAGGAAGAGCCAGG
CCTTGTTCTCAATACTGTACACACATCGTACTCAGTCCTC
ACCATGGCTGGAGGAGATGGGTACTGTTATGAGGGAGTGA
AACTTTTTCTTCTGCATCCTGGCCTAGCCCTGGCCTAGCC
CGGCAAGGAGTGAACAAATTCATGCTCAGCTATTGGCTAA
GCCAAGAGACTGCCTTACCTGGCCGATGTCCAGGTACGCC
TTGAAGCCTGGGCACACCCTGACCACTTCCTCGAGGTCAG
CCTTGGCACAGGCCAGGTGGTTCCTGTCAGGCATGCCCCC
GAGACCCATCTTGGCCCGCTCCAGGTCATGCAGGTAGGCT
CTGATGTGGATCTGCCAACAGAGAGCCAGCTTGGGAAAGA
TGACCCAGCCAAGGGCCTCTGCCCCCTCTGCTCTAAATGA
ACCCAGTCTTTTTTTCAACAGCAACCAGGGAGGTTCTGTG
TTGCAGTAGAAAGACCCTGAGGCCAGGACCCAAGAGTCCT
AGGTCCTAGCCTGGGACCAACTTGGGCTAGCCACACCCTC
TTTCTGGTCCTTAGTTTCCCTGTCTGTGCAATGAGTGAGT
AGGATGAAGTAAGAGTCCCTTACTCATTCAACAGATATGT
ATTGAGTGCCCGCCATGTGCCAGTTCCTATGCTGGGTACA
GGAGGTACCATGGTAACAAGATAGATGAGGTCCCTGCTCT
GGCAGAACTTAGCATTCCAGCCGGGCGCGGTGGCTCACGC
TTGTAATCCCAGCACTTTGGGAGGCCGAGGCGGGCGGATC
ACGAGGTCAGGAGATCGAGACCACGGTGAAACCCCGTCTC
TACTAAAAATACAAAAAAATTAGCCGGGCGTGGTGGCGGG
CGCCTGTAGTCCCAGCTACTCGGAGAGGCTGAGGCAGGAG
AATGGTATGAACCCGGGAGGTGGAGCTTGCAGTGAGCCGA
GATTGCGCCACTGCACTCCAGCCTGGGTGACAGAGCCAGA
CTCCGTCTCAAAAAAAAAAAAAAAAAAAGAACTTAGCATT
CCAGTAGGGGAAGCAGTCAATAGTCAACAGGACAATTTCA
AGTGGTAAGTGCTATGACAAAATAAATATGACAATGGGAT
AGAGGTGATTGGGGAGGATTATTTTAGGTAGGATGGCAGC
ACCGATTTTGTGAAAGTCTATGTCAACAAGCAGTTTGGGA
AGAATGGCAAGTGGCCCCAACTGACAAGCATCACATTACA
AATGATCTCAGACCCTTGCTTTCCTGAATTCCTCCATTTT
CCCCACACTTAGAGCATTTACGAAGTTTGGAAGTTTAGGA
GAGGTGGGTTTGGGTTGGGTAGGAGGAAGTGAGGGAAAGG
GCATTAGTGTTGTTGAAGGTATTAATGCTTTATAGTCATC
AGAAGGGCTTTGGTTATAAGACAGCATCATGGAGGCAGGG
GGAGATGAATCTCTGGCTTTCGGGTCAGTTGGACTAGGGT
TTGAATTCCAGTCCTTCCCTCAGCCCCTAGCTATTAGCCA
TGTCATCTGGAGGGAGTTCCACAACTCTATGAACCTGAAC
CTCATTTCTATATCTGAAAACTTAGTACATGAATATCTTC
CCTGGGGAATTACCATGATGTCTGAAAGAACATATTCTAG
TCAGGAGCTAGTATATGGTAGGTGCTCAGTTCATTCATTC
GTTCAGCAAATATTCATTAAGAGCCTCCTCTGTGCCAGAC
ATTGTTGCAGGCGCTGAGAATACAGTAGACAACAAAACCA
CAAAAATCCCCGCCCTTAAGTAGCTTATATGTTTTGGGGG
AGAGAGAAAATAAACATGATAAAGATGTAAACAGTGTGTA
AGGGAGTGATTAGTGCTAAGAAGAAAACTAAACCAGGAAA
GGAAAACATAAAACATTGGCGGGGGGCTAGGTGTGGTGGC
TCACACCTATAATCCCAGCCCTTTGGAAGGCTGCGGCTGG
AGGACTGCTTGAGCCCAGGAATTTGAAACCAGCCTGGGCA
GATACAGGCAGAACCCTGTATCTACAACAAATAATTTTTA
AAAAATTAGCTGGGCGGGTGTGGTGGTGCACACCTGTGGT
CCCAGCTACTTGGGAGGCTGAGGTAGGAAGCTCACTTGAT
CCCAGGAGTTCAAGGCTGCAGTGGGCCATGATCATGCTGC
TCCACTCCAGCCTGGGTGACAGAGTGAGACCCTATCTCTA
AAAGAATTTTACAGATAAATTAATTAACAAATTAAATGTT
GGCATGGCTTTGACATTTTCAATTAGATGGCCACTAGAAG
ACCTGTAGGAAGTGAGGGAGGAAGCCTATCAGATGTCTGG
GAGAAGAGCATTCCAGGCAGAGGCGCAGGCCAGCAGGGTT
GGAAGACAGAGGCATGAGCAGAGGGAGGTGGGGTAGAGAG
GTCATGGGGCCAAGGCCATGCTTATGGGCCGCAGTATGGA
CTGAGGCTTTTATACAGATAATGTGAGTTCCCTCCTCCTC
ACCATCTCTTCTCCACCATCCTGTGCTCCTCTAGTCATCT
GAGTAGTAAGTGTGACCTTTGGCACCACAGAGAGGCCAGG
ATCATAAGACACCAGACGGTGATGGAGGGAGGAGAGTAAA
GTTGGAGTTTCTGATTATTGAATGCAGTTCCTTGGGGAAG
TTCCCTGCCTCCCTGGTTCTATGTGGCCTCATCTGTAGGA
TGGCACATGTCTGGCCTCTCTCACAGGATTCTTGTGAGCA
TTAAATCAGACCACGAACATGAAAGTGCTTGATGAAATTC
AGAATTTTATAGAAATATTTTATTATTTACTATTATGGTT
AATGTCATTATTATCTCTAATAATAACCACATCCACGACA
GTGAAGGAATTTCACTCCTGCCTCGTACCTGCTGGCAAAG
TAATTAAGCCACCGAGACCAAGACTAGGAGTAGATTTGCC
ACTAGGTCATGTGGATGGTAGTGGAGAAGATGAGGGAATG
GGGGGACTCTTCGGCTTGCAGTGAAGTAAACTCGGAGCTC
TGAGTCGGCTTCCTGAAGCACGTGGTCTCTGTGTGGGCTC
TAGGGGGCAGGTCTGGGACCAGTGTGGGAAGCTAGCAGGA
GGCAGACCTCACCTAAGTGTGTAACTTGCAGAGCTGAATG
ACTGTGCAGTGGACTGCATCAAGAGACAGTGAGATAATTC
AAAAATATGCCTAATATTAAATTAGTAGCAGTCAGTCTCT
TATGAAATCTTACTGTGTGCTTGATGCTGAGTTTTACATA
CAAAACCTAATATAATTCTCATAACAACTCCAGTCTACAG
ATAAAGAAATTGAGGCTCAGAATCTGGGCAAGAGTATTTT
GCCAAAGGTCCCATAGCACGTGGTGTTGTGGGATTTGAAC
CAAGGCTGTCTGTGTTCAGAGCCAGAGCTCTGATCCACTA
TATTAAATGACCTCTACTGGCTTTCAGAAAAGCACCTCCT
ATGTCTAAGGCACTGTGCTTTAGAAGCTACCTCACTGTGT
CTGTTGACAACATCTTAAGGAAAGTGTTGTTATTTATAAC
TTACAGATTTGGGAACTGAGGTTTAGGGGGGTAAGTGGCT
TGCCGCAAGTTCCACAAGGCAGAGAAGCCAGATTTCAACT
CTGGTCAGTCTGATTCCACCCGTGCCAATCCAGAAGAGGC
TGGGGGCTCACTGACCGGGAATTGTAGAAGGGATTCCTGC
AGTGAGTGGAGGCTCCTGCACTCTTTCACTCAAAAGCCTT
ACACGGCTGGGTGTAGTGGCTCACACCTGGAATTCCAGCA
CTTTGGGAGGTCGAGGTGGGAGGACTGCTTGAGCCCAGGA
GTTTGAGACCAGCCTGGGCAATATAGTGAGACCTCGTCTC
TACAAAACAAAACAAAAATTAGCCGGATGTGGTGGTGTGC
ACCTGTAGTCCCAGCTACTTGGGAAGCTGAGGCAGGAGGA
ATGCTTGAGCTTAGGAGGTCTAGGCTGCAGTGAGCCATGG
TGGCACCACCATACCCCAGTTGGTGACAGAGCGAGACCCT
ATCTCAAAACAAACAAAAAACTTTATAGAACCCAACTGTG
TCTTTTGATGGCTCCTAAGCTCCCTTCCACCATGAGGACT
CCCTGACCCTTGGGCCCTGGCAACAGGGTCTTGGCCTCTG
GCCCTTGTTCTCTGATTCCCGATGGCAGGGTGAGGTGGGG
CAGGAAGTTGACCCACCTTGGCCCTTGTGCAGTATGCCTG
CCAGTTGAGCTCTGGATCTCGTAGGACATCCAGGGCCATG
TTGCAGGTCCCAGTGGCCATATCCTGCTTTCCCAGGAAGT
AAAAGATTTTGGCCAGGCGATTCAGGATGGGAGGTTGGTT
CTTGGCAATCTCGATGGCCTAGGTAAGGGAGGAGTGCAAA
AGCAAACCACTTTCTTGGTCATTAGCCAGAGCTGGCTAAA
CAGTGCTGAACCACAGGAACCCCATCTCTGGATACAGCTG
TATCAACAGAGTGCCCTCTACCCATATCCACCCTTATCCA
CCTGCCAGTAAGTTGTCATATCATGGAGCCCAACACCTTG
GGGCACAACCCATTGGCACTCAACTCCTGAGATCCTGACC
CATGAGCACATCACCGGTCACATCCAGTAAAGCCTTCCAG
ACCCCAGTCAGACCCCTCCTTCCCAGGGTATGCTCTCCCA
TCTTCCTGGGGCAGGTGAGAGGAAGGGCCAGAGGCAACCG
CCATCCCCCAACCTTACAAAGTACAGGGTTTCTACCTGGG
TAATAATACTTACCCCCACTATTGTCATTGACTGCTTCCC
GTTGTAAGTGACTTGTCTTAGTGTCACACAGCCTATGGGC
GGGGCTGGCAAGGAGACACCAGCTAAACCCATCTTTCTAC
TATGCCATTGGGGGTGGAGAGGTAGGGAACTCCTGGCAGA
GGGAATACTGTGAATGAAGGCCTCCAGGGAAAAAGTCTAA
AGGTCTATTTCAAGGCTGGAGAAATGGGCTGGGGACAGAG
TATGGGGAGGGTCTCTTTTGTTTTGAATGAAGAGAGGATG
GAGAGCAAGGTCTGGAGTAAGTGTACTTCCTGGGTGGGCC
ACACGGTGGGGGTTGATGCCCAGAGAAGCCTGGGTTCTGG
GTAGAGAGGCTGGGGTGCCAGCCTCCTTCTCAGTTTAGAG
GGTGGGTGTAGGTGGGGGCACGTACCTTGCCAAAGCAGTC
CAGAGGGTCGGTCCCTGAGTACCCGCAGTCGTGGACGCCC
ATGGGGGTGGTGGAGAAGGTGTCCTTCCGCTCCAGCAGCA
TCCCGAGGTAGCACCAGGCCAGGGCTGGGGGTGAAGGGTG
GGAGAGGGTCTCTAGGAAGCAGCAGGGTGGAGAGAGGGAA
GGGGCCATCTCCATCCTAGGTGTCGCCCATGAAGACAAAG
GGACAGTAGAGTGAGATCACTGAGGGCAACCCAGGGACAG
AGAGAAGCAAAGGTGGAGAGAGGGGCCGTGTGAGGGGTTA
GTGAACCCATTTTAGTGCTTATTCTGTGTTCAATGTGTCA
TCAGGGGGACCTCATTTCAGGTATGTAGGTCTCTTCTGAC
TTCAGCTCTCACCAGCTCTGGTGGTTCTAGTCCCTGTTCT
TGCTCTCTGGCCCTGCAAAAAAATGACTCGACTCCTCTCC
AACAGAGGCTTCAATCTTCTGACCATAAATAGGTAGAAAT
AGGGGAAACTACCTCTCACCCTCCAGGTCACAAGCCGCAG
ACGCGGAAGCCTGCAGTCGCAGTGACATGTAATTGGCATG
TTCACTTGGGCAAGGTATGTGGGCTCCTTGAGGTGCACAG
ATGAGTGTAGGGGACAGAGCAAAGGAGGAAGAAACAGGAG
CCAAGAAGGGGAGGTAGTGCCAGAGGTGGGTGCAATGCCA
GCGGGCTGTTGGGCGGGGGGCAGAGGCTGCTGTCCCACCC
ATCCCCCGGGTCCCTACCTCGGTGGCGGGGGTCCTCGGAC
TTGAGCACTTGCCGGAGTAGGGCCAGTGTACGGTTGAAGG
CAGGCAGTCTCTTCTTCTCCTCACTGCCCAGCTCCAGGAA
GAGGCCATCTAGCCTGTGGCCGAGAAGGAGATGTGGTTGG
GTGGCACCCCCTCCCGGCTATCCTGTGTGCTGCCAGCCCT
GCCCAGGCCTGTGGTGGTGGGGAGGTGGCAGTTTGGGGAG
CCCTTTCCAGTAGGATGGGCCCAGCCACCTCTGCCCTTAC
CCTGCTGGCTGGGTGCCAGGCCACACCTCTCCCTCCTCCA
TCCCGTACCCGCGCCACCCTCTTGCCTGACCTGATGTAGA
GTGTTGCCATGGTGAAATACCAGCCCCTTTTCTCCTCCAT
CGGGATCTAGGGAAACAGAGAACAGCCCACGCTGCCATTA
CTGAGGTGCTCTGGCCATTGTTCATAAACTGCCACACTCG
CTGAACCCCAAGAGGCAGCAGGCACAGTGGGAAGGGCTTT
GACCTTAAACACCCTTGATTACAGTCCTGGTTCTGCCCCT
GACTGGCTGGGTGGCCTTGGGCAAGTCACTTCACTGCTCT
GACTACAGAGGCTTTGTGAGGGCCCCCAGTGAGGTGCCCG
TCCTAGGGTAGGTTTGACGAGCATTTCCTCCCCCACCCTC
CACAGGGCCCCCAACCCCAGGGCGCACACCCCGCTGCCCA
CCGTCTCCTCCACGCCCACCTGCCTCCCCGTTTGGTGCCA
TCCCTGCAGTCTTCACCTTCCTGAGAAAGCCCCTTTGGGC
ATGTTAAGTGAGCCCAGCTCAGCTGAAGCCCAAGACCCCC
CTGAACTGTTTTGCCATTATTATTCCTGCCAACCTTGCTG
TGTGACTTGGGCACTAGATAAAATATTTATGCTGTTATTT
ATGGGAGTAGCTGCTCCAGCTTCGGGAAGGAATTTTAATG
AAAACCAATAAAACCCCCAGTGCATATCAGCAGCTCTCCC
TCAGGCTCCAGCCCCTCCCTCCACATTCATCTCCCGTCCC
TGATCTGGAGGCTTCACTCTGCACTCGCCACTCCCACTGT
GGCCTCCTCAGCTGTGGGGGAGGGGGACCCATCATCTCTC
TACCACCATCTCCAGCAGCTGGGGTGAATGCATTTGTGAG
CACCTATGGCATAAAGCCCTGTGCTGGGTGCTCTGGGAAT
GTGGCACTGAATGGGACCTGCACCCTGACCCAAACGCACT
CACAACCTGGCAGGGGAAGCAGATCCAGCCTTCAGTAATA
GGATGCGACTCAGTGCCTGCATGTGCCAGGATCCTGACAC
CCATCTTCTCCATCTCACAACAAACCTATCAAGTAGCTGT
TATCCACATTTTATAGAGGAACATATTGAAGCTCAGAGAG
ATAAAGTGACTTGCCTGAGGTCACACAGCTTTTGAGGGCC
AGGGCTGGGATCTGGTCCCCATTTGTCAGCCTCCAAAGCC
CATGCTTGCTTCCCCACACTGGGTTGCCAATAGCTGTGGT
ATGAAGCCAGGCCTGATCGAGGCCATGAGAGTGGTACACA
GGAAGTGTGGCGGATGGGCAGGCCACTCCCAGCCGGGGGA
TGTGGGCTTAAGGAGGGTCTTGGGTCATATTGGCACTTCA
AAGGGTGGGCTCCAGATGGAGGGCTCCTGTGAGCAGAGGC
TTGGAGACATTGGGGATGGGCAGCTGATGGGTGTGCAGCA
CAGAGTGTGGGAATGGGGATCTGGGGGAGCCAATGCTAGC
AGGTTAGATGTGGCTGCTCCGGGGACACATTGGATGAATT
TGAAGGAAGGGGTCCTTGTGAGTCAGATCCCACCAACTGG
TGTGACCGCCCATCAGGACAGGGTCTGGAACCCAGGTACC
CAAAAGGGGCCCCACTAATTGCATTTCTCAGTCAGTATTC
CCTGAATATCTTCTCTGTGTGGCTCTCGGCTGGGCAATAA
GGACAGGAGAGAAAAGGCAGGTCCCACGTTTATGGGCTCT
GGGTCCTGCAGGAAAGCCAGACCCAAAGACACAATTAGAG
TAGAAGGAACACGAGGGCTATGGGAGCCCAAGGAGGTATG
CTATACAATCCAGGAACATCCCCATGGCTTTCCGAAGGAG
GAAGTACTAGGGCAGGGTCCTCAAGGGCAAGTAGGAATCA
CCCAGGTGGATACGGTGAGAAAAGGCAATCTAGGAGGATG
GGACATCAAGTGCAAAAGCTCAGAGAAGAGCGAGCAAGGC
ATGCTGGGATCTGCATGCAGCCGGAGGGCTGGAACCCTGA
TGGTAAGGGGCGGAGGGAAAAGCCAGCAGGGGCATAATCA
GGAGGGGCCCCTGAGTGCCAGGGTCAGGACTTGGAGCTCA
TCTGCAAGGTAGTGGGGAGCTATAGAAGGAGATAGAGCTG
GGGGGTTGGGCGCAGTAGCTTGTGCCTATAATCCCAGCAC
TTTGGGAAGCTGAGGCAGGAGGATCTCTGAAGCCCAGCAG
CAGTCCAAGACCAGCCTGTGCAACATAGTAAGACCCTGTC
TACTCAAAAATCAAAATCAAAATAGCCAGGCACGGTGGTG
CAAGTCTATAGCCACAGATACTCTAAAGCCTGAGATGGGA
GGATTGATTGAGCCCAGGAGTTTAAGGCTGCAGTGAACTA
TGATAGCACCACTGCCCTCCAGCCAGGGCAACAAAGTGAG
ACCTTGTTTCTTGAAAAAAAAAAAAAAAAAGAAAAAAAAA
AATTGGCTAGAGCTCAGGAATGCCAAGATCCGACTGATGT
GTGCTTTTACATTTGTATCACCTTGAAGGGTAATCCTGTT
ACTTAGGTGGGAATATGTATACTGGGACTTTAGCTGGGAA
TAGGACTGTCTGGAGGGGAGAAGGGATGGTCTCAAGGTTT
AAAGGGCATCCCTGAGAAGTGAGGAACACTTCCCAACACC
TCCCAAAGCAAAAGGCAGGGATAGGACTCTGGATACCCTT
ATCTGCTTTACTTACACTGGACCTGGGAAGGAAGAAGGAG
ACTGGGATTTATGGAGCACCTAGTGTGGGCCAAACTGGCA
TGATGTGTCAAAGCCTGACCATGCAAAGGATCAGGGGCAC
ATGGGGTGCCTCAGGCTTCCTGGCTGCTTCTTCTTTTTTC
TTTCTTCTTCTTTCTTCTTCTTCTTCTCCTTCTTCCTCCT
TCTTCCTCCTCCCTTCTTCTTCCTCCTTCCTTCTTCCTTT
TTCCTTCTTCCTTCTTCTACTCGCTCCTCCTCCTCCTCCT
TTTTCTTCTTCTCCCTCTTTTTTTGAGATGGAGTCTTGCT
CTGTCACCTAGGCTGGAGTGCAGTGATGTGATCTCAACTC
ACTGCAACATCTGCCTGCTGAGTTCAAGCTATTCTGCCTC
AGCCTCCCGAGTAGCTGGGATTACAGGTGTCTGCCACCAC
ACCCGACTAGTTTTTGTATTTTTAGTAGAGATGGGGTTTC
GCTATGTTGGCCAGGCTGGTCTCGAATTCCTGACCTCAAG
TGATCTGCCCACCTTGGCCTCCCAAAGTACTGGGATTACA
GGCGTGAGCCACTGCGCCCAGCTCCCTGGCTGCTTCTATG
TGAGCGATCCCATGACCTCTGGTCCCTCACCTGCTTTGAG
GTTGGCTCAACTGAGTCATGGTGGGGAGAAAGAGAACCCA
CTCTCCCTTTCTTGCTCCTGGCAAGGGAGCCCAGCGTCCA
GCAAGAACAGGTGTAGTAGACTTGGGGGGTGGGAATGCGA
AGAGCTGAGGCTCATGTGCCGGGCAGGCCTGGCCATATGA
GATGGCCGACCTTGGGGGATGAGTTACCCCTGGCAGGTTA
TGTCCTTATCTGCAAAGGAGGATAATCATATGGGCCTCTC
AGGAGTTGTGAGGGCAGTGCCTGGCCCAGAATAGATGTCT
GTTCCCTTCCTCCTGGTCTGGGTAGAGCTAAGTAGGATTA
GCGTTCTCTAGGAGGTTACTTTGTCTGCTGTGGCGTGTTT
CAGTGCCCGATGAGGCAACGTGGCCTTTGGCCCTAGAATC
TGGAGCCATCCTGCGGCACCCTACTGTCCTCTCCCCACTA
TGCTCCCAGGACCTCAGGACCTCCAGTCCCCTGTTGGGTC
CCAGGAACCTTTCTTGCCTCCACAGGTCCCCAGTGTTGGA
GACTAATGTGTTCTCCTCAGGGATCTCCCAGCCACTCTCT
TGTTTGGTATTCAAGTGGCAAGAAATTAAACTATGTGTCC
AAACCACGGTTAGTACATGACAGAGCTGGGGCTTAGACTC
ATGCCTCCATGATCCTATTCCCAAGCCTTGTCCACAACAC
TCAATTATCCTGATCAATCTCCTTACTAGATATCCGAGGA
CACCGAGACGAGAGAGGTGAAGTGGCTTACCTAAGGTTCC
ACACTAGTTAGCAACAGAGCTTACAGTCCAGCGGTTTCAC
CACCACTCTGCGCACTGTTGACTATTACTGATTAATTCAA
GAGCCTGGTTACGGTTTTCACTAAGCAAGCAATACCACCA
CCTGGTGGCAATATGCCTGAATTGCAGGGGCAACTCCTAA
GCGTCAACTCTCCTCCCCTTCAACTTGATGACTAAAATTG
ATTTTCAAAAAAGTAGCTAATTGGGTGACATCTGTGTGAC
TAATCCCTAAAGTAGTCCCTCATCAGATCCCGCTTGAGAG
CAGCATTTGCAGGAGGGCTTGTGGGGTTGCAGATGGGGTC
AGTGGATATGGAACAGAATTAATGGGATACACAGATCTAG
TCAGAAGCCTCATTGTGCCTGGGCTTTATTCCTCTATCCC
TGTGGTGAAGCTGGTGTTGGCTGTTCACTCTGTGGTGCAA
TTCCGGCTCTAAAATAAACTGTCTCTCTCTCTCTCTCTCT
TTTTTTTTTTAGACGGAGTCTTGCTCTTGTTGCCCAGACT
GGAGTGCAATGGCACGATCTTGGCTCACTGCAACCTCTGC
CTCCAGGTTTAAGCAATTCTCCTGCCTCAGCCTCCCGAGT
AGCTGGGACTACAGGCATGTGCCACCACACCCAGCTAATT
TTGTATTTTTAGTAGAGACGGGGTTTCTCCATGTTGGTCA
AGCCAGTCTCGAACTTCTGACCTCAGGTGATCTGCCCACC
TCGGCTTCCCAAACTGCTGGGATTACAGGCTTGAGCCACT
GCATTTGGCTCTGGACTGTCTCTTTAAAAATCCTTCTGGT
TGTAACTGAAGCAGTAACTGAAGCAGCCGCTGAAGCTGTT
ACCAGGGGCAACCTGGCAAGCCATAGTGCGTTAAATTAAA
TTAAACAGGCTTGTGACTGCCCCCTCCCCTCCTGGAGAAG
GGAGGGGGTATTTCCCCTCTATCCTGGAGAATAAAGTTGC
TGTGAAACCTCTTATGAAACTCCTTATGCAAGGAATTCAG
TTACAGAGTTTACGACTCCCAGAGGCAAGATGTTTAGAGG
CAGCCTGGGAGGAGGCTCACAGGACTTCTGCCAGAAGAGG
AGTATTTATGGTGAACCTGCCTGGGGTGGGTGGCCTCCGG
TCAGGACACCCCCACCTTTCTCTCATTTGATCCTTATCAC
AATCCCGTGCGCTGGGGATTCCATGGTCTATGAGAGAGGC
TGGCCAGCATATGAGTCCAGGTTTATGCTAGAGGAGCTTA
CATTAGGCTGCTGTTCTGTGGCAGATTCATGGGAGGGAAC
CAGGCAAGGCCCATGCCGACCCTAAAATGAAATTTGTAGA
CCCTGGTACGAGCTGAAGGTACAAGTGAGAGACAGACCTC
AGGTGAGGTGTTCTCAGCACACCTCCCAGCTCTTCTGAGG
CCCTCGCTATTACTTTCCTCATATTAGGGATGGGGAAACT
GAGGCTGACAGAAGCACACTTGCCTACTTAACCTGGTACT
TCAGGCCAGGTCTCTCTGACTTCAGTGCTCTTCCCACAAG
ATCTAGCTGCAAGGAGCTAGTGTTTGTACAGTGTTTACCA
TTTACGAAGGGCTTTCACACAGACTCCATGTGATCCTCAG
AACAGCCTCATGGAATGTGAATGGAGTAACATTACCCTCT
TCGTACAGATGGGAAGACTGAGGCAAGATGCTATCTTCAC
AGTCACGTGTCCAGTGTGACAGCCTCGACTGAAACTTGGA
GATGATGCTCTTTTGCTATACTAATAATAGCAACGTTTGA
ACACTTACTATGCACCAGGCACTTCATTTACATGTGCTAC
CCCATTAGACTTTCTCAAGGGTTACCTATGGGGTAGGGAT
TGTTATTCTCCCAAGTTTACAGATGAGGCAGCTGTGGCAC
AGAGTGGTTAGAGCATGTGCCCAGAGTGACACAGCTAGCA
GGTAGTAGGGCTGAGAACTCTTCGAGTTAGCTCCAGAGTC
TTTGCCTCCAACTACCCTAGACAAGCGGTTTTCAAAGTGT
GGCCCCTAGACCAGCAACATCAGCAGCATCACCTGGGAAT
TTGATAGAAATGCAAATTCTTGACCCACTGAATCTAAAAC
TCTGGGGTGGGAGCCCAGCAACCTGTGTTTTCACAGGCCC
CTACTGCCTGCTGAAGTTTGAGAACCATTGCACGAGGCTC
TCGCTGTACTACCCTAAGGTGGAGCAAAAATGGGCTAGAA
GATTTGTCTCTTTTTTAGTGAGTAAAAGGATCAGAAATTG
TGATCCTCAGGGAAGCCTGAAGATCGAAGCTCCTGTGGGC
TGGGTGAGTAAGCAAAAAAAGTTAGTGACCTGACAAACTG
CAGGAAATGGTAGGATTAGGATAAGCCATTACCAGAGCAG
GTATGTCTTAACTCGGGTGGGGTACAAGGTTGGATCTCAG
CATCCCATTTACTTCAAAAGATGGCCCCAAAAGAAGGAAA
TGTTGGGGAGCTTGGCTATTTTAAGTTATTCCAATAGAAG
ATCTTTCACTACACCAATGACTTACAATATATATGCATTT
GAACAGGCTATACAGACACCTTGCTGGTTAAGGAAAATAT
TTGCCTTGTATTTTGAACTTTGCCCCTGATGACAGGCTGT
CCTCTAGATGCAGAGTCAGTTCCTGAAAGAGACTAATTTT
CTTTCTGGGGAGGAGGAATGAGAATGGACATTTCTCCAGT
GTCACTGGGCTCCTCAGTGCATGATGGCACTGGGTTCTCA
CAGCAGCCTTAGAAGGCATAATGCATCTTCCTCCTTTTAC
AGATCAGGAAACAGAGACTACAGAAAAAGCCACCGGCCCA
GCCCCATAGCCCAGGGCAGAAGTGCCAGGATTCAAGTCCA
GATCTGCCTCCCTCCAATGCCCCTGTTGTTTCCACCTCAT
CGTGCTGACTCTGTGAAGGCTGACACTGCAGAAATAAAAG
TCACAAGGTGGCAGGCCTGTGGATATGTCCTTCCTGCACA
ACTGGAATGTCCTCTGTGATGACACAGAGCAGCCTTTCTG
CTCCTGCAGACCGAGCCCCACCCCACCTGGCCCCAGCCTG
CCGCCTGTGGGCCATGTACAAAACAGGCAGGGAAGGGGGT
TGCTCTTCCCCACACCCAGCTGCGGGTGGTGATGCTCTTG
TGCTCCTGCCTTGTCAGGTGTGGGGAGGAAACAGAAGATG
AGACTGGAGTCCCACGCCTGCCTCTCACTCCTCTAGGGGT
CCTGGAGAGCCCACTGGCGTGGCTCAGCTTCTACATCTGC
AAACAGGGGTGACCCCACGTGGCCTGCCTGCATCACAGGC
ATGTTGGCCGAGGTGGTATGCACACAGGTGGAGGGAATTT
GGGATTTGGGTGTTAGGCCATGGAAACAAATATTCGGTCC
TGTCTTGGGCTCCCTGGACAGTTCCCTGCAGATTTCAAGC
TTTGAGCAGCTCCCTGCTGCCACCTCCTTTCTGGTCCTAG
GTCTGTCATTGCAAACACAGGCCCTGTGAGTCAGCTTTGC
TCTGTGCTGGGTGCCAGACTTGCTGGACTGTGTTGAGCCA
CTTCTCTGTTTCATTGTCCCTAGTGAGAGGGCCATTCCCT
GTCTGGTCCAGGGTCCAAATCCAACTCTAGCACAGGTAGT
AGCTGAGTGGGTCTTCAGAAGTCTCTTACCCTCTGCAGTA
ACAACAGTGATGCCTGAATTTTCTCAGCTCCTCCCATGGG
TCTGTGCTGTGCTGCACTCTAACATACATCATCCTTTCTC
CTGTAAAAGAGGTGGTTGGACCGGATGATGCTAAAAGCAG
CTTTCGCTCTGGGCTTCTGTATCTATGACGAGGAGGGTAC
CCAGCTCTCAAACTTCCCAGCTAAGTGGGGAGAGAAGCCA
GTAGCAAACTTAGAAGGCACTGATATGCAAAGGTGAGCAC
CCCAAGGCCACATAAGGCTGGAGCCAGACCCTTAGGAAAG
CTGTCTCTCCTCCTGGGCTTTGATGTTCCATAGACCTGAG
TTCAGTTCCTGCCAGCCACACGTGCCCTTGGGCAAGTCAC
AACGCCTCTCTGCGCCTTAGTTTGCTGTCTGTAGAATGGG
GTTAATGGATTTGCCAGCATTTCTGTGGGGAAAATGAGAT
AATCGCTGAAAAGCACTTGTATGCTCAATGCCTGGGATAT
CATCCAGCTTCATCTACCTCCTCTTGTAGCTGAACCAAAT
CAAACCACTCAGAATTGTGGAGTCGTGTGTGTGTGTGTGT
GTGTGTGTGTGTGTCTGTGCACATGTGCACGTGTGGACGC
GCAATGCATGCATACCAGGGATCCTGGGCTTGCTGACCTA
TGACACTCTCTTGGGCCTTCCTGCCAGGTCCCCACCCCGC
TGGGTGCAGTGATGGATTGGAATGCCCACACCTTTGTTTG
TGAGGCTGGCCACCTCCCTCCCCAGCTGCCTCAGCTGGCT
GGTGAAGTATGGACAGCCCCGTGTGCACTGGGCCCACCTG
GGCAAGTCCCTTCCCCTCCCTGAGTCTGTTATGCCCAGGG
TGCAAGGGGGAATCACAATACCTGGCAGTGTGTCTGTGAG
ATTTGAATAAAAATAAAATGTGCGAAGGCAGGTAAGACCC
TGAGCTCAGTGCCTGGTGCACCAGACACCATTGCGGGTGT
GGTTCCTGTCATTACTCAGGGCCTGCCCTGGTGTGTGTGT
GACTGCATGTGTGTGTTAAGGCACCAGTGTTTTGGGAAAA
GGGGAAGAAAATAATGTAACTGAGTTGGCTTGGGACAGGG
ATTTTTTTTTTTAATCTTAGAAAATAAGTTCAAGTTACCT
TATTTTAAAAAATAGGGATTTTAAAGACAAAATTGAGTTA
TTCGACTAAATTAAACAATGCCTGCAAACTCCTCTTGGGT
TTTCAGCTCTATGTCAGACATTGAGGAGGGTGGATGGGGA
AGAGAGAGAAAAGCCCAAGACAGAGTGCCCACACTCTAGG
GGAAAGACAGAAACCAAGTGGGGGTAAGCCAGAGGTTGGG
AGGGCTCTGTTGAAGAGCAGTGGCGAAGTGCTGTGGGCCA
GGGCAGGCAGGGAGAAGCCCCAGGCAGGACCTCATGTGCC
CCTGCCTGGTGCTTTTCATATTCTCTCAATCCTCACAGCA
ACCATGTGAGGTTCATGTTAGAATCCCATTTTACAGAGGA
GGAAACTGAGGCTCAGAGAATAAAGACTTGCCGGTAGCCA
GCTAGTGATGGAGGCAGAATTCTCACCTGGTCTAACTCCA
AAGCTTATGCTCTTAATAGCTACTTAATCTAGAGATTTGC
TACCAAGGGTCCATCTGTGAGTGTATGTGTGTGTGAGAGA
TGGCGTGTGCATACACATGTGTATATTTAGAGGGTTGATG
GGAGGAGGAGGGGAGTGATCAAAGCGATCTGCCTCCTCAT
ATTTTTTGTAATTTAAGAAAGAGAAACGTGGCTGGGCGCG
GTGGCTCAGCACTTTGGGAGGCCGAGGCAGGCGGATCACC
TGAGGTCAGGAGTTCAAGACCAGCCTGGCCAACATGGTGA
AACCTAGTCTCTACAAAAATACAAAAATTAGCCAGGCATG
ATGACAGGTGCCTGTAATCCCAGCTACTTGGGAGGCTGAG
CTGAGAGAATTGCTTGAACCTGGGAGGCAGAGGTTGCAGT
GAGCCGAGATCGTGCCATTGCACTCTAGACTCAGTCTCAG
AGAAAGAAAGAAAGAAAGAAATGGTAGGGAATGAAGAGCA
AAGAAAGGAAGTCACAGAGACACACCCTTTCCCATACAAA
CACTGATTATGTTTGGATTATGGGCTGAATGATTAACTTT
TATAATGTTTTCTTTTATAATTTATTATTATTGTTATTAT
TTTGTAGTTTAGGTTAGCAGATGAGCAGCTGTTCACAGTT
CTTCAGCAGCTCTTTGTCCTTTGAGCTCCAGAGGCTCTTC
CCCACCTGGGAGAGTCCCAGCCCCACAAGGATGGAAAATC
TCTCGCTGCAGGGGGTCCCTCCTCCTCCTCCTTTCCTGGC
CTGACTCTGACTTCACCTTCTACCTCATCCTCCCCAGTCT
CTGGACACATGGCAACCCACTCACCTCCTCTCTCTCCATG
ATCCTCTGCCTTAGATTTCCAGAAGTACGCCTGCGAGGGG
TCTCCCCTCACCATCCTGCTAGCCACCTGCATTATACCCC
ACTTCTCTGAACTCTCCAGAAAGAGCAAAGGCTGTGCAGT
CAACCAGGGTGGCATGGATTTAACTGCCATTTACTAGCTC
TGTGACCCTGGGCAAGCCTCATTCCTTGCCCCAGTTCAGC
TGGCACTCAAGCCCCCCTGCTCTGCAGGCCCCACCACGGG
GCCTTTGCACGCACCATGCCCCTGCTGGGTGTGTCCCCCC
TCATTCCTGCCTGGGAACTCCTGCTGAAGGGGAGTGTTCC
CTCTCTGACTCAGTCACTCCCACTTTATCCACAGGGCCCG
GACTTTCCAGGTCACTCTTGATACCAACCTTTGGTCCCCA
TATGCCCAGAGTATACTTTCACTGTCAGCCCCTGGGGCCC
TGTTTTTGGTTCAGAAAGTGTGACCTCTGGGTGTACAGCA
CTTAGAGATGATTGCCAATGACACACGCCTGTGATGAATG
CCTGTGTCCTCAGCCAGTGGTAGACACGTCTCTGATTTGT
CCCTTTGGCCCCCATTCCCAGAAGAGGGGCTCAGGTAAGC
ATAGTTAATGAAGAAGCAGATGTTTGCTTCTCCTTTTGTT
CAAAGGCTTCTTAAAGGCAGGGACTTCTTAAAAACAGAGC
CTGGCACATAGTAGGTGTTCAATAAATGTTAAAATGCTCA
GTAAATGCCTCTCAGACATGCCCAGAATTTTCCAGTTTAT
GGGCATTTTTACTCTCATCATTTGTTGCATAATCCCAATA
AACCTGGAGCTGATCAATGTTTATGAAGCAGAAACTCAGG
CAAGTCACAAGAGATGACAGGTGACTTGTCCATAGCCACA
CAGCAAAATAATAACAGAACTAGGTGCTCAGAACCAAACC
TCTGACTCTAAAAATGATGCAACCATCATTATTGCCATCC
TGCCTGCAACTATCTCTTGAGCATCTACTCTGCCAGGTGC
TTTAGAAGCATGATGTCATCTAATCCTCAGATGATAAATG
GGGTCTCCAAATGCCAAACTCCCTCTGGAGGTTTGTGTAG
GGGGCTGACCACAGCTGCTCTGTGCAGAACTGTGGAGCAG
CTGCTGGGCCACGCCCCAGGAGACAGCACAGAGTTGGCAG
CCACTCCCCCATGAAGCACTCGGCTCCCTCCCTGGAGTGC
TGGGCACCCTGCTTAGCACTCTCTCATCTGGATGTTCACT
CACTGGGGAATCCCCACTGTGGCCGTGTTCCCAGAGAGGG
AAGAGCCAGCCTCTGTTTGATAGCTACCCCTGAATCACTG
CTTTCCTGCTCACCTCCTCCAGGAAGGCTTCCCCCCAGTG
AATGGCCTCCTAAGAGCAGGAAAGTGCCTCAGAGACCATG
TAGCCCCTGCTTCCTGCACCCCTTCCACAGATGAAGAAAC
CGCAGCCCGGGGAGGAGAAGGCCCCACTGTGGGTAGTGTT
GCAGCTGAGACAAGAACCGAGACCTCCTGGCTCCTAGCCC
AGGGCTCTTCAGGCCCCTCTCTGCTGCCATGACCTGCTGT
CATGACCACACTCAACACATCAATTTTGGCTGTGCCTTCC
ACTGAGGGTAGCCTGGCATTCAGGGCCGCAGGCTTAGGAT
TGAAACAAGAGACCTGGGTTCTTGTTGACCTCATGCAATC
AATGGTCATGTCTACACCCAGCTTAGGAGCAGAACAAGCT
CTCCCAGCCGGGGAGAGGGAGGGGTCATCTGTGACCCTGC
TCATCCCTGTGCAGGCTCTTTCTAGGTGCTTTACAAATAT
TAACTGTTAATTATGACATCAACCAAGTGAGGGATGTCCC
TATTTTACAGATGACAAAGCCTATGACATATGTAACATTA
CTATCTCCATCTTACAGGGAGGGAAAAGGAGCTTGGTGGT
GCTAAGCACTGATTTGAAGTGAGTGAGCATGGGGGAGCTG
GAATTTGGATCCAGACCATCTAACCCAGGGTCAACTCTCT
TAACCCCTACCCTGCATGCTGTCCTTAAGTCAGGTCCATG
CCCTCCGACCTGTACTTTCTGAGGTCTTGATTCTCACATC
TTCTCTTATTGAAGCCATGAACATTCATGGAAAAGGCACT
GAGGGGAGTGTGCGGAGCCTTTGTGAAGGGAGCTGTGCTA
CCCATGTGTGAAGGCTTGTTATTGACATATCGCAAATCTA
AAACATTATAAAACATCATTGTTATCAGCTCAACCTTGTC
TGTGCTGTGCCTTCATGGAACCCCTCTGAACTGTGGTTTC
CTCTTCGGTAAAAGAGAATAATGCTCTACCACATCATTTT
TCTGTTATTCAGTGCCTAGTGTGGCAGGCTGCCTCTGAGA
TAGCCCCAGTGATCGCCACTTCCAGGTATTCACATCCTTG
TGTAATCCTCCCCTTTGAGTGTGGGCTGAACCTATGACTT
GCCTCTAATGAGCAGAAAATAGCAAAAGTGGTGAAATGTC
CATGTGGCAAGGAAAAGAGGGAAGCCATTTGCAAGAGCCA
GTGAGGAACTGAATCCTGCCAATAGCATGTGAGTGAGCTT
GGAAGCAGACCCCCCCTAGTCAGGCCAGCCTTCAGATGAG
ACCACGGCCCAGAGGTACTGAGTGAAGCCATCCTGGATTC
CTGACTCACAAAAACTGGGTCATAATATATACTTATTATT
ATCAGCTGCTAAATTTTGGGGGTATTTGTTATGCAGCAGT
AGATAATATACCTAGTATTTGTCTATTGAATGCTAGGCCC
TATGCTGCACATATATCCATTCATTTATTAGATACATTTA
TTGAGTGCCACTGTGTGCCAGGTACTGTGCCAGTGTGTAT
TGGCTTTACAGTGGTAAACCAGGCAGACATTGTCCTCACT
CTCAGAGACCTCACGGTTGAGCTGGGGGTTTGGAAACAGA
CAGTGTGAGCAGTGCTATGGGAGCCCAGAGGAGGCACCTG
ACCCAGCCTGAGGAGTTAGTGGAGGCTTCCTAGAGGAGGG
GATGTCTGAGACCAACCCGAGACTGAAGAGAACCTTCCAG
GCAAAGGTGGAGCCGAAGGGCACCCCAGGAAGAGGCCGAG
AAAGGGACAAGGTGAGCTGTAAGGAGATCTGGCCCACGGA
GGAACAAGGGGAAGTAGAGTGTGGCAAAAGCCTGGCTTGG
AAGGGGGAATGTGGCAGAGGAAGGACAGAGAGGTAGATCA
TGGAGGATGTCAGATACCCACCAAAGAGCCTAGGACTTAT
CTGCCAGGCAGTGGGGACATGGCCAGCAAGATGGAGCACC
ACTACACTGGCAGCAGATGGGAAGATGAAGCAGAAGGGTC
AAGCTGGAGGGCAGGACCCCAAGGATGGGTGACAGCAGCT
ACCCTGGTGCAGGCAGGAAGGCATGGAGGCTGGGCTGGCA
GAGGAAGGCTGGAGAAGTGTGGAGAGACCTCAGAGATAAC
AGGAGGTTGAGGGGACAAGATTTGGGGGCCGAATGGATGG
GGATGGAGGTGAGGGGGAGAGAAGAGGTGGGAATGTGCTC
AAGTTTCTGGCAGGATGCCTGATTGTGCCTTTTACTTAGG
TGGGTGTGCACAGGCGCAAGAACAGGCGCTTGCTGGCAGA
AGCAAGGTAAAAAGGATGAATTGTCCAGGTTGGGCTTGTG
CTGTTTCCCAAAGAAGCTTGGGCAGGCAGTCACACTAGGA
AGTGGGTCCACTCCCTAGACCAGGAGAGGGCTACAGGCCT
GGCTGGGGCAGACGGGGGATGCACATTGGAAAGGCATTTG
GGAGGCCAAAAGACCAGGGTTGAGGGAGAGTCAGGGGTAC
CGGGGCATCTCTGCAGACAGAAGGGACCATGGTCACAGTC
CTCCCAGCGGGAGGTAGGGAGACAGGGGTCACCCACCTGC
TGCCCGTAGCCTAGCGCCTTGTCGTAGAGCGCGATGCCTG
CCGCCAGCCCCCGCGCACGCTCCTCTGGGCTGGCGCAGCC
CACGTCAAAGCCGTGCGCGTAGCCCTGCTCGGCCAGGCAG
CGAGCGGCGCGGAGCTGGGGGTTCCCGGCGGCCTCGGGCT
CCTCCGCCAGGCCCATGAGGCCGGCCAGCCGCGCGGCGCA
CGCCTCCTCCTCTTCCTCCTGGCCCAGCCGCCCGTACACA
TGTGCCAGATTGGCCCAGGCGTTGAGGTTGCCCGGGTGCT
CGTGGGCCACCTCGAGGAAGCACTCGCGGGCCTCGTCCAG
CTCCTCCAGGTAGAATGCGAAAGCGCCCAGGAGGTGACGC
ACGGCGGGGCGCTGCGGGGCGGCCGCCAGCTCAAGCTCCT
GCCGCAGACCCTCCCGCTGCAGCTTCAGGTCCCGGGCGCG
CTGTGGGGCCGGCGAGCGCGGCTCGAAGTTCAACTGCATC
TCCAGGTGAAAGTGGCCCGGGAGGTAGTCCAGGTCGTCGA
TGAGGGCGTCTAGATCGTCGGCCACAGCCTCCAGCTCCGC
CATGACTGCTCCCTCTGCTCCCCTGGCCTCGCCCTTGTCC
CTGAGGCTGTGGAGGGCAGTGGATCGGGGCGTTCCCCGAG
CGAGCTCCGTGCGGGAGGCGAGGGGCAGCCGGCAGAGGCC
CCGGGCGCTGCGGCCTCTCGGTCTCAGGGCGCCTCCCGCA
GGTGGGTGGGCCCGAGGAGTGCCCTGTAGGTGTTTCCGCT
TTCGCTGCTCAGCGGCTTGTAGATGCTGACATTGCACAAC
CAGATGTGCCAGAAAAACAGGCGCATTGTCAAATATGGGG
CGCGCAAACCTCGGTGCAAGGCAAAAGGCGTGTTTTTACT
CTGCTAAGCAGAGGAGAAAACTGAGGCTCAGAGGAGGAAG
AGAACTTGCCCAGGTCAGAGAACTGGGGCGTACCCAAGTA
CGTAGGCCTGGAACCCCAGTTTGCTGAAGGCCGGGCCCTT
CCTCCAGGGGCGCTGCTCCGCCCTGTCTGCTTGAGCTGTC
AGGACTGGCTGTTCTAGCTGCGGCAGCCACCCTCACTCCT
GCCGCTGTCCCATCCTCTCTGCAGGTCCTCAGTGCTTTTC
CTCAGAATGGAACCTGCCACCTCCCTCCTCTCTTTTTTTG
GCCATTATTTATGACGCTTCTTTCCTGGGGTTTCTCTGTG
CCCTCTCTGCTCAGCAGTGAGCTCCTGTGCAAAGACTATG
GGCTGCATGTGCTGGTTCTAATCCTGCTTCTCCAACCCTA
ATAAAGTATGACCTGCCACCCTTTCATCACCTGTGACACG
AGGATGACAATCCTTCCGCATTTATCAGGTAAGCCTGATA
AATGGCCACTCTGGATAAATGTCAGCTCCCACTCCTCCAG
CTTGGTTCCCATCCCGTCGTGCACTCCACCTGTGGTCCCA
GTTTTCTTGCTTTGGCCAGTGTTCCTCCCAGGTCTAGAGT
GGTCCCATAACCTCTAGCCTAGAGGCTGGGTGGCAGTGCT
CCCTGCTGCAGGGTCCAGTTCCTCCCGCTCTTCTTTCCAC
CTGGGCCTGGCTCCTGCCATCCTTGTTGTTTCATCTTGAT
AGACAGATGAAATATATATCTAGATGAAATCTAGATAGAG
TGTCTATGAAGTTATAGATGTAAATATTTATATTTCATAT
AGATGAAATATCTATATATTTCAAGATGAAGCAACAGAGA
CCAGCATTTCAAAAGAGGAAATAAAGCCAATTAGTAAACT
TGAAAAAATATTTGACATTAGCAAAAAAAAAAAAAAAAGT
TAAAACAACATCCTGGTGCCATGTTTCACCTGTCAATTTT
TAAATATAAAATTAATTTTAATAATTTTTAATTGAAAATT
TTGCTATAAATTGCTGGTGATCCTGTGATGAAACTCATTC
TCTCACCTGCTTGAGAGTATCAGGGATGGATTCACAGAGG
GTTTGGCTTTGAAAAAAAAATTGCAGGCCGAGCGCGGTGG
CTCACACCTGTAATCCCAGCACTTTGGGAGGTCGAGGCGG
ACGGATCACCTGAGGTTGGGAGTTTGAGACCAGCTTGCCA
ACATGGAGAAACCCCGTCTCTACTAAAAATACAAAATTTC
CTGGGCGTGGTGGCGTATGCCTGTAATCCCAGCTACTTGA
GAGGCTGAGGCAAGAGAATCGCTTGAACCCGGGAGGTGGA
GGTTGCGGTGAGCCGAGATTGTGCCACTGCACTCCAGCCT
GGGCAACAAGAGCAAAAAACTCCATCTCAAAGAAAAAAAA
AATTGCGACAACGTATACTTAACAAAGAATTGACAGTGTT
AACCATTTTCAAGTGTACAGTTTAGTGGCATTAAGTGCAT
GAATGCTCCCCTGGCCTGGTCCTTGTCCCTGAGGGCACTG
TTGTACCACTGTTCCCACCTTCCATCTCCAGAACTTCTTC
ATCTTCCCAAATGGAAACTCCATACCCATTAAACAATAAC
TCCTCATTCTCTCCCCCCCCAGCACCTGGTACCCACCATT
TTATTTCTGTTTCAGTGAATTCAACTACTCTAGTTACCTT
ACATAAGTGGAATCATATAATATTTGTTCTTTTGCGACAG
GCTTATTTCCCTTAGCATAATTAAGTCTTCAAGAGTCATC
CATGTGGTAGCATGTGTTAGAATTTCCTTCCTTTAAAAGG
CTGAATAATATTCCATTGTATGAATATATCACATCTGGTT
TATCCATGTATCTGTCGACGCACACTTGTGTTGCTTCTAC
CTTTTGATTATTGTGAACAATGCTGCTATGAACATGGGCA
CACAAATACATGTTTGAGTTCCTGCCTTTAATTCTTCTGG
GTATATGCCCAGCAGTGAAATTGCTGGATCATATGGTAAT
TCTATGTTTAAATCTTTGAAAAACTACCATCCTGTTTTCC
ACAGCAGCTGGACTATTTTACTTTCCCACCAGTAATGGCC
AAAGGTTCCAGTTTCTCCTCACCAACATATGTTTTTTTTT
TTTTTTTTTTTTTTTTTTTTTTTTTTTTTTTTTTTTTTAG
ATAATAGCCATCCTAACTGGTGGGTTTGGCTTTTGATTTG
ACTCTGAAAAAGATGAGTAAGAGAGTTGGGTGGGAAGGGT
AGTAGGTTGGTGGGGGGGCGCATATCATCAGCAGCAAAGG
TATGAAAAAGCTAGAGGTTCTCCAGGGGAGGGTGTGTCCT
AGGGACAGAGCAGCCTTGTGGCTGGAGATTACAGAGCATA
GGGCAGAGATGGCGGGAGATGAGGACTGAAGGCAGGGACC
ACAGCCCCATCACAGAGGCCCAAGTCCTGGCTGAGAAGCT
TGACTTGACTCCACTGACATAACAGGTGGCTCTGGAGTCT
GGACGGGTTAAACAGTCTTGCAGCCAGGGAGCTCTCCAAT
GTCCTTATGAGTCCCATATTCATGGTGTGACCCTATGCCT
CAAGAGATGTGACCAGGGCAAGTTATTCTCCCCATCTGAG
CCTTAGTTTCCTCTTGTGTACAATGAGGGTGCAATGGTGC
CTATAAAAGAAAATGGGTGAGGTGCTAGACAAGGAAGCTG
CTGTGATGGGAACCTTCGGGCTGACCAGGGCAGGCGGCCT
TGCTGCAGAGCTGACTCACTTGGCCCGTTCTGGCTTTCCT
GGCAGCCAGGGCTCCCAGCCCAGTGGACCTTGGCTTATAG
CCTTTGGTCACTCCTCCATGAGTCCTAGAGCCATGGGGCT
CAGGCCAGAAGAGAAGCAGCAATGTAGCTGCAGGCATGTC
TGGGCCACCCCGAGAATACCCGAGCAGACCCAGGGCTGGC
TGAAGTGCACAGGACTGGAGAGTGTGCACATCCACACCTC
GCTGACACCTCAAAACAGCCTTTCCAGGAAGCTACAGTCA
TAGGTCCATGTCACAGAAGAGGAAATCAAAGTTGGCAAGG
GTAACTTGCCCAAGGTCAGCACCCAGGAAGTGGCAGAGCC
AGATTTAAATGTGTCTTTGAGGATTTATGTGTTATTGGGT
AGTTGGACCAGATGCATGTATTCATTCCCTTGTCACTCAA
CAAATATTTCCTGAACATTTACTATGTGCTAGATGCTGCA
CCAGGAGGAAATGATACAAGTGTCCGTCCTCAGGCCTCCG
TAAAGGTCCCTAACCAAGGGCTGGGAATGACCTCCAATTG
AGCTCCTGCTGTGTGCCAAGAGTATTACCTAAATCAGGTC
ATTTCATCCTCACAGCAGCCTGGGAGATAGAGATGATTAC
TTTCATTTTATAGAATGAAACTGATAATTCTGTGACTCAG
AGAAAGAAGTGACTTGCTCAAGGTCCCACGGCTGGGAAGG
GCAGAGTCTGCTTAGATGACCCAGGCTCTCCGTTCTGTGC
ATTTTCCTGAGGCCTGCCACCTCTGACCATCAGCTCAGTG
GTGCAGTGCAGACGCTCTGCCAGTGGTGGCTATGTACCCG
CCAGGCCTGGAGCCCAAGAGTCCAGCTCTCAGCTGTGCTG
CGGAGCCACACTTCTTATTTAAATACTAGCTTGGGATGTC
AGAAGGGCATTGGGTGGGCCCTGGTCCAGCTTCACCATGG
GCTGGAAGCAGGACCTCTGGTACAACCTACACCTCTCTGG
CTTCAATCCTGTCACCATGGAATGGGGTATGGGTCTCTGC
CCCATCTTTGCCTAAGACCCTTGGGAAGATCACAGGCCAT
CATGGGAGAAATTAGACAATCTCAGAGCATGGCTGTGGAA
CACTGGTTGGGGGGTAAGGAAGGAGGGAAGAGAGAGCTGA
CTATGCCCTGTGTGGGGAACATACCCTCAATTCCTTTCTT
TACTTGGAAAGTCATCTATATGCTTCAGTGTTGAGTCTGG
AATTCTCCTCCTCCAAGAAGTCTTCCCTGACCTACCTACC
CACAGGCTGGGTCAGAGGCCTCCCAGTCTCATAGACCTGA
CCATAGCATGTGGTCATTGCTTCCCCCATTATTTTCAGGG
TAGGGACCACATCTAGGTCCCAGGCATTTTGCACGGTGTC
TGCCCAGAGTGGGCGCCAGGGACGTCTAGGGGCCGGTTGA
GTCCTGACTACCCCTGCAGCCTTGCCCAGCCCTCCACCCT
CTGGCTCTCCTTGCCCTTTCCTCCTTACTTCTGCTCCCCT
GGCTCCCAAAGTGGAGAAGGAGCTGGGATGTCATTTGCCC
AAGTCGGCCCTCTCTGTGGGCCTCAGTTTCCCATCAGCAC
GAGGTGAACATTAAAATGTTCTTTCTGAGCCTAGGTAGGC
TCCATGCAGGGCCCTGGGATAAAGCCAGAAATCAGAAACA
CTTCCTCAACAAATGACTGTAAGACCCCACCCAATGGCAT
CCATATTAAATACAAGAAGGGCCATTACATCTGCAGGGGC
CAGGGAAGGACCCTGAAAATGTGCATGGACAAGTGAAAAA
TCAGCGGGCTACGTGCGCACGCCGGTGGGGGCGCCACGTG
GGCGAGGGCGCGGCCCACAGCTCCGGGGCACATCACAAGG
CCCGGGTTGCGGTGGCAGCTGCGGAGGCGGGCGGCGCGCA
GGCCTGCCATGAGGGAAAGCCAGGATGCCGCCGGAGCTCA
TGGCTGGAACCGCGTCGGCTCCGTGGCCACCAAGTGGTTC
ACCGGGGCGCCTTTCGGGGTGCAGAGCCACAGGTGGGGCC
CGTTTGCGTCCTGGGCTCACGCCCACGGTCCAAGGCAGCT
GCTGCCCACCCCGAAGCCACGCTTGGCCTCGGGAGAGAGG
GTGTCCAGCTACACACGGGGCTGAGCCTGGCCGGGAGGGG
AACCAGAAGAGTGGGGGCCGGCAGTGAGGAGGGGCTGGGC
GTTCTCTCCCCCTCACGCTTACTGCTCTTTCCTGCCCAGG
GTTCTTTTACCATCTAAGTGAGTTCTTTAAAACCATTTCA
AGAGCACTTACTATGTGCCAGGTTTAGAGAGGTCACATGG
CCTGGTCCATAGTAGGCCACTCAGCTCAAAAGTGGTGGGT
GGGATTTCAGCCCAGGTGCCTGTCTTCCATTCATTCATAT
TCCACTCTGTCTCTTTCTCTCTCTCACCTACTGTGTTCCA
GGCACAGTTCTAGGATCTGGGGCTACAGCAGTGAACACAA
CAGCAAAGCCCTGTACTCATGGAGTTTGCTCTCTTCTGTG
GGGGGTGGGGTTGGATAATAAACAAAAGTATGTATATCTG
TAAAACGTTGGGTATTGGTAAGGGCTGTGGAGAAAAATGA
AGCTGGGAGGAGGAGCTGGCGGGTGGGGTGGGGTGGAAGC
GGCCTGGAACATTCGAAGCCACTGCAACTCCACTACTTTT
CTTTCATGAGCTTGCTCCGAAGTCACCTTCCCAGGCAGCC
AACTCCCCCATGCTCCAGAACTGCCCACGCCAGGGCCAGG
TGCCAGGCACAGGGCTCTCACTGGGCCACCGTCCCTCCCT
AGGTTTGACATCTCTGCTGTTTATCCCAACCGGAAGAAGT
TCAGCACCTTCACTGAGGCCCCATACTCCACGCGTTATTC
TACCCAAGTGGTGAGTTTGCCCAGCTTCCCTGACTCCTCC
CACAGGGTCTGGCTGCTGCCCCTTCGAGCTGCCTACTGTG
GTGGATGAGCTGAACTGTAGAAGGGGCGTACCTTCTACCT
TCTTCCGGCACAGAGCTGGGCCCACAGTGGGGGCTTCCAG
TGTGTTTGATAAATGAGGGACTGCAGCACTCCCAGCTTGT
GCACTGACTACCTCTGGGCTCTTGAAGGAGCTATTATACC
TTCCTGCAGTGTGAGGGGGCAGTGATAGAGGATGTCACGA
TTTCACCTTGAGTGCCAAGCCTGTTGGTGCCAGCCTTAGT
GCTGAGGGTGGGAGCCACAGCGGGGATTGCCTACTCCCTT
CCTCCGGGTCAGGGTGGTGGCTTGGTGAGGGCCTGCTCTG
TGGGTAGACTGGGCGGGCGTGGCTGTCACGGCTCTGACCA
CACTCTGACTCAGTCCCACATAGGCCCTGGGACTTACAGC
TCCAAGGAGACCTGCTTCAGCAAGAAGAAGCTGATGAATG
AGGTGGACACAGGCTGGGCCAAGGCCCAGGAAGCCACGCG
GCTGACCCAGCTACCCCACTTCCAGTACCAGGCCATCATG
AAAGAGAAGCGGCTGAAGGTGAGGCCTCTGGGGCCATGCC
TCTCCCTCTCTGGTGCCAGGTCTTCCTGTCCATTGCAGCT
GCTCCGTGTGGCCTTCAGTGTCCTCCCAAGGCCAGATGGA
GATTATCCTTGAAGGAACACCATCATGCCTTGGGCTTCTT
CCTGCGTGGACTTTCCCAAGTTTAAGGCTTTCATTTTCTC
TCTTCTCTTGGCACAGGAGCAAAAGCTGGGGCCTGGCTCC
TACAACCTCAAAGACTTCTTAGAACAGCTGCAGGAGAAAC
CATGTAGCACCCGGGGGCTGCTCAGCTCTGGGGAGGTTCG
CTTCCGAGGACTCATCGGAGTAGGTGTTCTCATGTCTGGA
GTCCTGAGCAAAGAGCCTGGCATACACTGGGTGCTCAACA
AATTCATTCACTTATATATCCATCCAGCCAGCCAGCCAGG
AATAAGGATTAAGCACCTCCTAAGTGGCATACACTGTCCT
AGGCCTTGGGGATCTAACAGTGACGAAGACAAGGTCCCTG
CTCTCATGAAGTAGATGTCCTAGTGTTAGAAATAGTAGTA
CAAAGAAGGAAATATAATACATATATAAGCAGGGCTATGA
ACACAAATTAGACAGGGAAGGGACAGGCAGTGATGGTGGT
GCAATTGATAGAGAGTAGTCAGGGCTCTGGGAGGAGGTGA
CATTTGAGGAAACCTACAGGTCATGAGCAACGGAGACTTG
CAATGTCTGGTAGAGCATTCCAGGCATTGGAAGCAGCAGA
GGCTAAGGCCTTGAGGTGGGAACATGCTTGTCAAATCAGA
CCGGCAGGCAGGAGGCCAGTGTGGCCGGAGGGCACTGGCC
GAGGGTGAGAGGAGGCAAGCGAGAGGGCAGAGGAGTGAAG
GGCTGGGTCACGAGGACCCTGCAGCCAAGGTGGGGCCTTG
ATGTTATTCCAGGTGCTGCCAGGGGGCAGTGGAGGGCTTT
GACAGGAGGAAGACCTAACTTACCTTTTTAGAGGAATACC
CTCATGAGGGCCAGGGTTGGGAGGAGGCGATGGTGCTGAG
AGGTGGGGGTGGCAGCGCTGGGGGATGATGATCTCATCAG
GAGGACACTGAGTGAGGCTGACACTCAGTAAGGGCACGAG
GGAAAAGGCAGGAGTCTCCCTACCAAGGGAGCCAGCGCTG
CAGTTTGTTGGCCTGGACCTCTCTGTGCTGGACACTCTGT
TATCCTTCTCCCAGCCCCTCACACAGGCCATGCTCTTTCA
CATGGGGCTTTGCCCCTGCTGTTCTCTCGGCTAGGAATGC
CCTTCCTCCCTTGGCAGCCTCTTCTCCTTGGGCATGCCTA
CTCATCCCGCAGCTCTCAGCTTCCAGAAGCCTTCCTCAGC
CCCGCTAGGTGGCGTCTCCCTTCCTAGGAGTCTCCACTGT
AGTTGTGTGTTTAGCATCCCTCCCCCACTGGACAGCAGCC
CCTGAGAGCAGACCACGTCTGCCTGGTTCCTTCACTGCAG
CATTCTGAGGTTCTCGCAGTGCCTGGCACACATGGGCACA
CAATAAGTATTTGTGGACTGAATAAGTGCATGCATCCTAA
ATATCAGGTGCTCCAAAACATTCTCTCCAATTCTTTGCAA
CCACTCCAGATGAGGCCCTGGAGGCTCAGAGAAGATAAGC
AAGTTGCCCCAGAATGCACAGCTGCCAAGTGGGCAAGCTG
GGATGCACACATGGGAATGTCCAACCCTAGAGCCAGGGTC
TTTCTCCTACACCTCACCACTGGGAATGCTTCTGTGAAGG
CTGGAAATTACTCCTGACAGGGTCTGGGGATGAGCAGATG
CATCTTCAGGTGCAGAAGCTGTAACTGTAACTTAGGGAGA
GGGGATACCTGGAGCACTTAAAAATGTCATTACCGTCCAA
TCTAAAGTAATAATAGTGGACATGTAACATAGCGCTTACC
ACGTGCTAATTAATTTCATGTTCATGACAACCCTATGAAG
CAGGCACTATCATTATGTCCATTCTACAGATGAGAAAAAT
GCAGTACAGAGTGAGTAACCTACTGCCCAAGGTCATGAAG
CTACCAACTGGCAGAAGTAGGCTTTTGAATCCCAGGTGTC
CAGCATGTACCTTGCATTTCACCCACAGGTTTGGCCCCCA
TAGTTCTTGGACTTTGCCCCCTGAGTCTCTGTGGAGGCCA
AGGCCTGGGTGTGGGAACTCAGCCAAGCTGATGGCAGGGG
AGCTAGGGGGACAAGCCTGGCTCTGTTTCCTTCCTGCCTT
TGCTCTTTTTGTCTTCGTCACTCTTTTTGCCTGGGGGACC
TTCCCACCTTCCTTCGTACCTGTCTTTGGGGATCCTTCTC
AAAGTCCAGCCTGAAAAAAAAAAAACCAAAAACTTAAAAG
TGATGATTCATTCATTTCCACACTCCCCCTCTCCAATTAA
TCATTCCTGTTTGAGTCCCCAAAGCTCAGACAACAGAACA
TTCTAGTTAAAACCATAGGCTTTCCCATCAGCCCAAGTGT
GGCACTGAACCTCTGAACCTGATTTTAAGGAAGAAAATAG
GATCATCCTGACGAAGTGCCCAGCGCTGGGCTTCCCTCTG
GGTTCCAGGAGCAGGGCCATTCTCACCCTTGGTATAACCC
TCATCTTCAAAGTCTCCCAGGTCCTGTGGTGCTCACTGCC
CACCCACCCCGGTGCCTTCCACAGAGCCTGGCAAACAGTA
GAGGCTCAGAAAGGTTATGGATTTTGGAGTTGAAACTCTC
ATGCTGTCTCTTTCTGGAGGTGGGACCTGAGACATGCAGT
TTGCCTCTCTGAGACTCAGTTTCCCCATCTGTTAATTGTG
GCTGGTGCTGACTTGGTCTCTCCCAGTCACTGCCAGGACC
AAGATGTTAAGGCTTGTGAAGCACCTAACACACCATGCAG
GGATCCAGCTATCCTTGGGGGCTTTCTCCAGAATGTACGT
GGGAACCCTGGAAGGAGACATGTAGCTCCATTCCTCTGGG
AGCGAACAAATCTGATGCCCTTAGTGGCCTGACTCCCCAT
GCAGAGGTCCCTGCCCTCCCTGCCCCATCCTGCTTCCCCA
GAGCCAGGTTCCAGGCGCAGAGGTAGGGCACGGCTGAGCC
ATCTATGGAGCAGCAGTGACCCCGCGTGGCTAAAAGGTGC
AGATCAGCAGAAAGCGTCCTGCCAGGTCTCTACCCAAGGT
GGACTGCTCTCTTCACTCTGCCTACAAAATCACGCTTCTG
ACCCTGGCAGCCCAGGTCCCAGATGGTCATTTCCAACCAG
TTCCTAACCTCTCCTCCTGCCCCCCAAGACATTCAGCCAC
CCCACCGTGACTTACCATGTGTCAGTGTCCACTCTGTGCC
AGACACCGTTGCCTGTGAGCCTCCACTACTGCTCGCACCT
TCACTTCCAAGTTCAGCCTCTTCTCCAGGGCCCTACTGGC
CCGTCCATGCCATGTGTCACTGCCTCTTCCCTGCATCTCA
TGCTCTGACACGGTGAGCTCCTCGCTGCTCCCCAAGCACG
TGCCATTCCGCCCAACCTCCTTCCCTTGCTTGCAGACATT
ATTTAACTTCATCGTCATTACCTGGAAGAAAGTATTCCTA
TCCCATGGTACCAGTATGGACCATGAGACTCAGAAGGCCC
GAGGTCACTCAGCTAGGAGGCAGCAGAGCCAGGATCTGAA
CCCAGAATGGCAGTCCTTCCCTGTCACAGCACTGTTCACA
GCACATTGAGAAAGCCCTCATGTCACGCAGGGCCGTGGTG
CAGGGGTGGAAATGTTGGAATTGCTGAATCCACCAAAGCA
GGCAACTGCCTCAGATGGCAGCAGGAGGAAGGCTTCTTTC
CCAGGAGAGATGACATGTAAGCTGGCTTTGCAGGAGCAGT
AGAATTGTCCAAGCCAAAGAGGGCAGGAAGGGCATTCTGG
GTGGTGGTTACAGCATGAGCCAATGAGGGAAGAAGGTTGG
GTGGAATGGCATGTGCTTGAGGAGCAGCAAGAAGCCCACT
ATGTTGGCCAAAGTGTGCAATGTAAGGAGGGGGCGGTGAG
ATATAACTTGCACTGGCCGGGGAAGAGGCTGAACTTGGAG
GTGAAGGTGTGAGCAGTGGTGGACGCTCATGGGCAACAAC
GTTGTGTGTCAGAGGGCAGGTAGCAAGTGGGCACCCTGAA
AATCCCATTCCCTTCTTGGGGATGGCTATCTCAGGTGTCT
GTTCCTCAGGCACATTCAGCACAAGGAGTGGTTCTGACGG
CCTGTATGCCCCCACCCCCGCCCCACAGAACTACTATCCA
GGCCCTGGAAATTATGGGGAGAAGGGCAACCCATACACCA
AGCTGGAGGAGAATGCCTGGAACCGGTCCCATTCCGAGGG
CCTCATGTGCAGGATGAGCAACAAGCCGCACCCCCGGCCT
CATCAGGTACCCCCTCGGCTGGCCAGGCCTTGCCTGCCTT
CCCGTCCTGCAGGGGCACTCCCAGGGCAGAGGGGGAAGCT
GAGCTCTCCTGCAGGCCTCATCACCTCTGCTGTGCTCTAG
GGGAGTGGTCTGGGACCCGGCACCTACTCCTTCAAAAGCG
ACCTTGAGACATACGTGGCACGATCCGTCGGCACCCGCGG
CCCCTATGACACTTTCTCTGGTGATCGGAGCAAGCCACTG
CCTTATGGGCACTACTCCATGCAGGTGTGTACCCAGGGGT
TGAAGGGTGTAGTCCATGCCCCAGCAGGATGACAGGCCTC
ACTAGTCAGCACCAGGAACACCAGCCTGTGCGCCAGGCAC
CGGGCCGTTCCCACACCCCCTCACTTCACCCTCACAGCCA
GGGCCGGATCCAGTTTCCCATGTTAGGTAGGGAAAACTGA
GGCTGGCCACATGGCTGGAAGGAGCAGAGCTGGGATTTGA
ACCCAAGGACATCTGTCTGACTTCACTGCCGGCTGTCTCC
TCTGCACTGGCATGAAGTGCCCAGGAGGTGAAGATGGGCC
ACAGTGCCAGGGGAGCTTGGCCATGAGGAAACTTGATGGC
GCAAGGTGGTGGCGTCCTCCTGTTTTGGAAACAGCAGGCA
TTGTAGACCAAGCTGGCTGGGTCAGTGCCAACGCTGTTAA
CAAGGCAGAAAACAGGAGGCCCAGGAAGGGAAATTGAGGT
AGAATTTTATCTTGGTATCTCACAGCTTGCTGCGCTTTGC
TTGCTTTGTGCTCATAGCCACTGGAATTAAGTTTTGTCTA
ATTGCCTGTTTAGCTTGTCTCCGTTATGAATTCTCGCAGT
GGGTATGATTAAGCCAGGTAGTAGGTGAGGCACAGGGGAA
AGCAGCCCTTGCGGAACTTACATTCTAGTGGGGAAAGAAA
CTCAGTCATCAATGAATAAGAAAAAAATTATCGAGTGTGA
GCAGGCAATGAGTGCTATGGCAGAGCTCAGGAGCGCTTAG
GAGGGTGGTGGTTCACGTAGAAGGACCTCAGGACCAGCTG
GCAGGTAGCCACTGAGCTAAGGCCTTAGACCTGTCTGCTC
CCTGGAGCCCCCCAGACCTCCCCATGAGCAGCTATGGCAG
GGGTCAATGGACCCTCCTCAGGCACTGTGGCCAGTGCCCA
TTCTGGCTGGCCAGCGCCCAGGCCACGCTATTTGCTTTTG
TTTGTAAGACTTTTTTTTTTTTAGATCAGTTTCAGATTCA
AAGCAAAATTGAGTGGAAAGTACAAGGAGTTCCCATGTAC
CCACTGCCCTCTCCGCACCACGCACAGCCTCCCCCACCAC
CACCATCCCACGGCAGCCTGGTCTGTTTGCTGCCGTTGAA
GAACTGATACGTCATTATCGCCGCAAGTCTGTGGCATACC
TTAGGGTTCACTCAGATGGTGTACATCCTGTGGGTTTGGC
CAAATGTGTGACATGCAGCCACAATTTTAGTATCATACAG
AATAGTTTCACTGCCGCCCAAATCCTCTATGCTCCTCCAG
TCACTCTGGTTTTAAATATTTAAGACATTGTTCCTGCTTA
GAATAGTGCCAGACTCAATACATGTCCAACAAATGAAAGA
AAGAAGAAATGGATGAAAAGGAGCTGGGCAGTAGGGTGTG
GCAGGTGCATGGTGCAAGAGACTAACCCCACCCTGACCCG
CTGGTTGGGGAAAGACTGACTGTTTCCAGCAGCCCAGGTC
AGGGGGGCCTTGAGGCTGGCCTGGCCTCCAGGATGTCTGC
ACAGCAGGATAGTAAGTGATGCCCCATTGCTTTTCTCTGG
TTGCGGGGGAGGGTTGAGAAAGGAGCTCTTGATTTTCCTG
GCATAGCAGATTCCTTTCTCTCTTTTTCTTAGGAAGAAAG
GCCCAGGGAACTGATGAATTTCAAGAGCTTCGTAGAAGAA
CTTAACTCACATCACAATAAGAAGCATGGGGTTTTTTCTA
AACTTCCCCGCAACCCGAAAACCCCTACAGAGAGGATTTA
CTGGGCCAACCTTAGCCAGTGCCCCCGCACACTGGTGAGT
TCGCTCCTATGGCCGGCCTTCCTCTCTCGGAGGGCAGCTC
TCCTTCCGGGGCTGGGCACAGGGTAGGGTGGCTAATTTCA
CGGGGAATAGCTCGGTCTTGGGATCAGACTGACTTGGTTT
CCAATCCTGGTCTTGAACATTGGGACACTTTAGATGAGAC
CTTGTTTGGGCGTCAGTTTACACCCATGTCCTATGAAGAT
GGTGAAGTGGTTGTGAGAATTGGATGGCGCCCCGTACTCG
GAGCCTACAGCATGGTGCCTGGTACCCAGGAAGCGCCCAG
CCAGTGCCGACCTTCCCCCTGCGCCTCCCTCCTTTGGCCT
CAGAGCATTGGGGGATGGGCAGGGGAAACTGGAGCAGGGC
AGAGTGCAGTCTACCCACTGGAGCCTGCCCACCTGCTCCG
CCCAAGGGAGTGGTGCACTTGGCCCTAGTGTCAAAGCAGC
CCTCTGGGGGTCTGAGCAGGCCCCCAAAGCAGGGTCTGCC
CCTGCTAGGCACTTTCCAGCCTTCCTGAGGTAGGGATTAT
CATTTGCATTTCACTAAAGGAAACTGCAGCCCAGATCTGG
AAAGGGATGTGCCAAGTTTCTCCAGCAAGGGTGAGAAGGG
GCTGAGATTGGAACCCAGCTCATCTGGCTCCAGGTCTGGT
GTGGTCTCCTTCCTCAGAAATGGGGTCTTCAGCCGTCTGG
GCCCCACCAGACAATGAAGGCCCTTGGACACCTGAAAAGA
GGCATCAGGCTGTGATGGGTGTTTGTTAGAGTGGATGGCA
TGGGTCATGAGGGCCCTTTTGCTGGGAGATAGCTGGGTAC
CTCCACCATCCTTGGCTCAAGACCCAGGGCTGCTGGATGG
GTGGAGTCAGCTGGCCAGAGCCCTCACCTGCCCTGGGCCC
AGGCTGACACTGCCAGAAACTCTCCAGGTTTCAGCCTTCC
TTCCTTACTTGTAGGCCACATCTGGCCCCAGTTTCTGGCT
TCCACAAGAGAAGAAATGTAAACCCGTCAACCAGCCCCCA
TTCCTGTTGACCTCCAAGGGGTCAGGCGCAAAGGCCTGCC
AGATGATTATGGGAAGCTGGGTAAGTGGGTCTGGGGTGAG
GGATACATGGGAACTCTCTTCTGCCTCTACAGCCAACATC
AAAGCCTCTTTGTCCCCAGGTAACTGATGCTTTGAGTGAA
CCATATGCTTCCCCTTTCTTTTCCCCAAGGGACCTGAGGT
CCCCTCCCACTGTCTTATTTTCCTAAGGCATTGGTTCTCA
AACTTCAACTGGTGTTAGCATCACCTGCAGGACTTGTTAA
AACACAGATGGCTGGGCCCCATACCAGAGCTTCTGATACA
GTAGGCCTGGGTTGGGACGTGGGAATTTGCATTTCCAACA
AATTCAGGTGATGGGGATGATGCTCTTCCAGGGACCACAC
TTTGAGAACCAATGAGCTAAGAAACATCACACCGCAGCCA
TGCCATTCTCTTATTTTCCCAGAGAAATGCTCCTTCCATT
CTCTGTGTTTGTCTTGGGCCTCAGGGGCAGCTGGTGAAGC
TGGTGCATTTCCCGTCCCTCGCTGAGCAAGGCCCCTTCTG
GCCCCTTCCCTTTCCCACTCTCTTCCTTCTCTCCAGAGGC
AGCCATCCCCAAGTGTGCGATGTAATCTTTAGTTAGTGTT
CTTGTAAACCAGCTAAATTCTTGGCCTTGGGCTTTGACCT
CATTCTGTTTCTTACTCCACCCCTTTTCAGTTTGTAATGC
ACCTTTTATTGGAGTCTAATAATCATAGAGAAAGGCACTG
AGTCCTAAGTCACATGAATTGTCACATAATGGTCATAACT
ACTCCCCAGAGCATTTAACAGCTCTCATTTCCAGCTCCCC
AAGAGCCCCTGCCATTCCCACCCCCACCCCAATTAGAGAG
CCTGTTGTCCTGACTTCCAGTAGCACGGGTCAGCTGCCTC
ACCTCCTTACCTCCCACCACGGTGGCAAGATCCTCAGCGT
GCCCAGACCCCAATGACCGATTCTTGTGAGGACCAGCTGG
TTGTCCCCAAATCCTTCCTTTTTTCACCTCTAGCCTGCAC
TCCCTGCAGGGGAGAAAGTCTTTATCTGAGAGTCCCCAAG
TGAAATGTTTAGACCAGAGCCAGATGACCCTACTGCTACC
ACAGAGCCAGCCACTGTGAAGTGGGAAGGGCTGATGTGAG
GTCTGGGTTCTGGTGGCTCAGCTGGCCGCACCCCACAGGG
CGGGAGAGCCCCTCTGCTGGCACCCCTGAAACCTGGGCGC
CTCATGAAACAGGCTTCTCCCTTGTGGGAGGCAACTTCTG
TTTAGCATGGGATCAGCTTCTGGGTCCTAACATCTCCCCA
GCCCACCCCTCAGGACTGCTTCTCCGCAGATGGCTGGGTT
CTTGTCCTGCCTTTATTCCGCCCTTGTCGTGTTACCTTGG
GCAAGTTGCATCTCCTTTCCCAACCTCTCTGTTGGTGCCT
CTAGGATCTGTGACCCCGATATCTGGGTGGGATGCTGTAT
TCCCTTCCTAGGGCTGCCACAAACTAGGTGGCTTAAAGCA
ACAGAAATATTCTCTGACAGTTCTGGAGGCGAGAAGTCTG
AAATCAAGGCGTCTGCAGGTCCGTGCTCCCTCTGCAACCT
GTTGAGAAGAATCCGTCCTTGCCTCTTCGTAGCTTCTGGT
GGTGGCCAGCAATCCTTGATGTTCCTTGGCTTGTAGTCGT
CACTCCAATCTGTCTCCTGGCATGGCTGTCTTCCTGTGTG
TCTCTTCTTAAGAGGACACATTGGATGAAGGGCCCACCTT
ACTGCAGTATGACTTAATCTTAACTAATATGTCTGTAGCA
ACCTTTTTTCCAAATAAGGTCACATTCTGCGGTACTGGGG
TTGCTCGGGGTTGGGACCTCAACATATCTTTTTGGGAGAC
ACAATTCAGTTCATAACAGATGGAGTAGGGAAGCGTCCAA
GAGGAGGAGAGGAAGCCGAGACGCAGTCTCCAAGCCAGGC
TTGCTAATGTCCTGCCGTCCTCTCCCTGTTGCAGAACCCA
GTAGGTGTGGGCCGCTACCTCAACACCTGGCTGATGGAGA
CAAAGGACAGGCGGCAGCGGTATCGATCCCTATTCCTGAG
TGGATCCAAACGCTACCTCACAGACCTGGCCCGGGACACG
CTCATGCAGTGAGTGCAGCTGGGGCTGCAGGCGAAGGGGC
GAGGGTGGTGGGGGGGGTCTTACTCCGGGGTGGGCTGGTG
GTTCCCATGTTTGGTTCCCATGGGAACACAGCTTCTGCCC
CTAATGCCAGCCAAACAGCAGAGGCAGTGGAGGGACGTTC
ACGTTCAGATCCTGGCTCTGCCACTTACTGGACGTGTGAG
GTGGGGCATGCTGTGTAACTTCGCTGAGCCTCATTTCCTT
CAGCTGTCAAAAGAGGAGATGTTTGAGGAGACCCAAATGA
AATGATCTGTTGAAAACCCTTGGTAAGGAAAAGGTACTCA
ATCAACCTTAAATCTGCCACCCAGAGCCCATACAGTCCAG
TCTCGGCTCTCAGTGGCTTCACCACGTGGAATCTGTTTCT
TGGTGTTCATAATGGGGTTGGTAAAACTCATTTCAGGAGG
TTGCAAAGCCTAAGAAGGGAAAGGTACATTAAATACTGTG
GCAAACTATACAACAGCTTGTAAATGTTAGCTGCTGCCAT
ATTTTATTGACCTAAGAGGCCATCAATTGTAATATAGTAA
CAATTTCAGAAATGTTACAATGTTGACAAACATGCACTTT
ATAATCCAGTATTTTTTTTTTTTTTTTTTAAATTATGGTG
AGGACATGAGGACCAGATTCTGAGGACCAGATTTCTCAGG
AGAAATCAGCTTTTAAATGTAATTTTAAAGAATATTTTAT
TTTTTTATCAAAGTAATGCTGTGTCTTCCTCCTTCTCAAC
TTACCCCCTTGTTTTGGTGGGTTCCTGAGAAAGGGCTGAA
GAAGGTAAGATTTTTGATAGAATGTATGCCTGAAAATGTT
TATTTTTCCTTTCTGCACATCTGATCAATAGTTTGGTTGG
AAATAAAATTCTAGGTTGGATATAATTTTCCCTCTGAATT
TTGAAGGCCTTTCATAGCCTCCTAGCTTCAAGTATGGTTG
TTGAGAAGTCTTATGCCTTTCTGGTTTTCTGTGCTGTGTA
TGTGACCTGCATTTCCTTCCTGGAAGCTTTCAGGATCTTC
TCTTTGTACTTCCTGTTCTGATGCGTCTTGGCATGGGTCT
GTTTCATCCTTTGTGCTGGGTACTTAGTGGCTTCCCTCCA
TCTGGAGACTCAGCAGCTTCTATTCTGAGAGAATCTTCTG
AGTTTTGTCTCTGACGATCTCCTCTCCTCTGTGTTCTCTC
TGCTGCCTTTCAGATATCTCTTTTAGATGAATGTTAGATG
CCCTGGTTTGGCACTCTAGTTTTCCTTTTTTTTTTTTTTC
TTCTCTCTTCTTTCTTATTTTCCATCTTACCTTTCTGTTC
TACTTTCTGGTAAAATTTTCTTGTCCTTATCTACCCTATT
ATTACTTTAAAAATTTTGGCTGTCATATTTTTTAGTTTCC
AAGAGTTCTTTTGTTGTGGATTGCTTTTTTCTTTCTTCTT
TTAATAGCACCCAGTTCTGTGTCATGTATGCAGTGTGCAG
TATGTTCTTTTTTTTTCTTTTAAGATGAGATCTCACTCTG
ACACCCAGCCTGGAGCACAGTGATGCAATCTTGGCTCACT
GCAACCTCTGCCTCCCAGGCACAAGCAATCCTCCTGCCTC
AGCCTCCCAAATAGCTGGGATTACAGGCATGCACCACCAC
GCCTGGCTAATTTTTGTATTTTTTGTAGAGGCCAGGTTTC
GTCATGTTGTCCAGGCTGGTCTTGAACTCCTGAGCTCAAG
TAATCTGCCCATCTCAGCCTCCCAAAGTGCTGGGATTACA
GGTGTGAGCCACTGCGGCTGGCTGCAGTATGTTCTTTTAT
CTAAGGATGTTAATTAAGTTTTCCTGAAGTTCTTTTGCCG
CCTGTGTTGTCTCCAATTCTCCCAAGTTCCTTTTTTTCTT
TTGCTTGTTTGTTCGTACTGAAGAGGAAAGCACTAAATAA
TACTGTGAGTCTGTGTGGGGCCTGTCAGTCACTGTTAGTG
ATTGGCAGGGGATCTGGTCTTTCTGTTGAGACCCTCAAAT
GCCAGTGTCTCTAGGTGTTTTCTGTGGGACTGTTCAGCTT
CTCTAGAAAACAATCCTGTGTCCTGGGTGGGGGTAAGTGT
GGTTGTTGGTGATTAGAGGAAGGAGACTGGGCTGTCTCAT
TCAGCGTATTGGCTGCCTCCTACCCCCTCTTCTCATCCTG
GGACCTGTCTGCCTACATTCCACTGTGCGCCTCCTCCTAG
CCTCCTGGAATCTATCCACAAAGCAAACCTCCAGTCTACT
GCTGGCTGGGTGAAGAGTCAGTAGGAGGTCGTGTCTAGAT
GGGATCTCCTTCTGTTACCCAGGCGGGAGTGTAGTGGCAC
AATCAGAGCTCACAGCAGCCTAGAACTCCTGAGCCAAAGT
AATCCTCACCTTGGTCTCCCATGTAGCTGCAACTGTAGGT
GCATGCCACCATGCCTGGCTACTTTTTTATTTTTATTTTT
GTAGAGACAGAGTCTCACTATGTTGCCCAGGCTTGTCTTG
AACTCTTGGGCTCAGGCTGTCATACCGCTGTGGCCTCCCA
AAGTGCTGGGATTATAGACATGAGCCACTGTGCCCAGCCT
GACCTGTTTTTTAAGATACCTGTGTGTCCCATTCCTAGAT
CTTTCTGAGGTTTTGTGGCAGGAGTTGGCAAGTGTCTCCT
CAGTTTTCCCTACCCTCCCTCCCTCTCTCCCTTCCTTCCT
TCCTTTTCTTCTTTTCTTCTTTCTTTCTTTCTCCTTCTTT
CTTCCTCTCTCTCTCTTTTCTTTCTTCCTTTCTTCTTTCC
CTTCCTTCTTTCCTTCTTTCCTTTCTTCCCTCCCTCCCCC
ATCCCTCCCTATATTTCTTTTCTTTCTTTCTTTTCTTTCT
TTCTTTTCTTTCTTTCTCTTTCTTTCTCTTTCTTTTCTTT
CTTTCTTTTTCCTGTTCTTTCTTTCTCTCTCTCTTTCTTC
TTTCTTTCTCTCTCTTTTCCTTCCTTCCTTCCTTCCTTCC
TTCCTTCCTTCCTTCCTTCTTCTCTCCCTACCTCCCTTCC
TTCCTTCCCTCCTCTCTCTTTCTCTCTCTCTTCCTTCCTT
CCTTCCTTTTCTTTTCTGCTGTCTTTCTCTCTCTTCTTTT
CTTTTCCTTTTTTACAGTGCAGTGGTATGAACATGGCTCA
CTGCAGCCTCGACTTCTCAGGCTTAAGCAATTCCTCAACC
TCAGTCTCCCTGGTAGCTGGAACTGCAGGTGTGCACCAGC
GCACCTGGCTAATTTAAAAAGGTTGTTTTTTTTTTTTGGT
TTTTTTTTTTTTTTTTTATAGAGACAGGGTCTCACTATGT
TGCTAGGGCTGGTCTCAAACTCCTGGCTTCAAGTGGTCCT
CCCACCTCGGTCTCCCAAAGTGCTGAGATTACAGATGTGA
GCCACCATGCCTGGCCTATTTTTAGTTTTTTAAAGAAACT
TCCATACTCTTTTCCATAATGGCTGTTCTAATTTACATTC
CCACCAAAAGCATGTAAGAGCTCCCTTTTCTCCACAACCT
TGCCAGCATTTGTTACTTTTTGTCTTTGTGATGGTAGCCA
TCTTAACTGGAGTGAGATGATATCCCTCAATTGGGGTTTT
GATTTGCATTTCCCTGATGATTTGTGATGTCAAGCATTTT
TTCATATACCTGTTGAGCATTTGTATGCTTTCTTTTGAGA
AATGCCTACTCATGTCCTTTGCCCACTTTTTTTGTTTGTT
TGTTTGAGATGGAGTTTCGCTCTGTCACCCAGGCTGAAGT
GCTGTGGCGTGATCTTGGCTCACTGCAACCTCCACCTCCT
GGGTTCAAGCGATTCTCTTGCCTCTGCCTCCTGAGTAGCT
GGGATTACAGCTGTACACCACCACCCCCAGCTAATTTTTG
TATTTTTAGTAGAGACGGGGTTTCACCATGTTGGCCAGGC
TGGTCTTGAACTCCTGACCTCAGGTGATCCGACCACCTTG
GCCTCCCAAAGTGCTAGGATTATAGGCATGAGCCACTGCA
CCCAGCCTGCCCACTTTTTAAATGGGAGTTTTATTATTGC
TGTTGAGTTCCTTGAATATTCTGGATATAAGTTTCTTGTC
TGATGAATAGTTTGCAGACAGTTTCTCCTATTCTACACGT
TGTCACTTCACTCTATTGATTGTTTCTTTTGCTATGCAAA
AGCTTTTTAGTTTAATATAGTCCCATTTGTGTATTTTTGT
TTTTGTTGCTTGTGCTTTTGAAGTTTGAGTCATAAAGTTG
TTGCCTAGACCAGTGTCCTAAAGTTTTTCCCTTATGTTTT
ATTCTAGTAGTTTTACAATTTTGGGTCTGACATTTAAGTC
TTTAATCAATTTTGAGTTGATTTTTATATATAGTGAGGGG
TCTAGTTTCATTCTTATGGATATTCAGTTTTTCTAACACC
ATTTATTGAATGGGGGTGCCATGTTGGCCAGGCTGGTCTC
AAACTCCAATTTAGCTGATTCAATTCAGGATACATTTACT
GAGCGCCAACAACGTGCAAGGAAGTCTGCTGGGATCACCC
CTGAAGGGGGCTGTGTGTAATGGTTGGAAGGAGCAGAGGC
CTGGGAGGAAGGAGAACAGACTTTCTGTCCCTAATCTACA
CAGATCATTTCATCTTTTTCTGGCGTTGAGTACACATCTG
TACTGGATACCTATGTTTAAGGCTATGGCTGTTCTTCCAA
ATTGCTTATAGTTGAGGATAGAGTGTATTGGAGGGGGAGA
GAGGAAATACTATGAGAGTTCAGAGGAGGCAAATATTATA
TTGAATTTGGAGCCTCCCAAGCAGGGAGGGCTGCTTGGAA
GAAGTGGCATTTGATCTGGTTCTCAAAAGCTGGATAAGAG
TTGGGCTTGGAAAGGGGTAACAACTGTTAATCAAAGGTTG
ACTGTGTGCCAGGCACTGTACTCAGCTCTGTATAAACATC
TTTCATCTGGGTGTAGTGGCTCATGCCTGTAATCCCAGCA
CTTTGGGAGGCTGAGACAGGCAGATCACCTGAGGTGAGAC
CATCCTGGCCAACATGGTGAAAGCATGTCTTTACTAAAAA
TACAAAAATTAGCCGGGTGCGGTGGCAGGTGCCTGTAGTC
CCAACTACTCGGGAGGCTGAGGCAGGAGAATCGCTTGAAT
CCAGTGGCGGAGGTTGCAGTGAGCCAAGATCCCACCACTG
CACTCCAGCCTAGGCAACAGAATGAGACTCCATCTCAATT
TAAAAAAAAAAAATCATCTCTCATGGGCATCACAAAGCCC
TGTGAGGTATGTAATAATTGATTTTATTATATAGATGAGG
AAACTGAGTAACTTTCCCAGGGCCACAGCGAGTTACTGAC
TGTAGCAGTTAGCTATTGCTACATAACAAGCCACCCAGAA
ACTCAGTGGCTTAAAACAATAGCCATTTGTTATTGTTCAT
GAGTCTGTGGGCTGGCTGGGGGCTGGCTGGTCTGGGATGG
TCTTGGATGGAACAACTAGACTCTCTTCCATGCAGACTCT
GGCCTTCAGTGGTGTAGCCCAGGCTTGCTCCTATGGAGGA
GGCTGGGGTTTGAGAGAGGAAGTGTGCAAGGCCTTTTGCA
GCCCAGCCTCAGCATGCCACACCATTATTTCTACCACATT
CTGTTGGCCAAAGCAAGTTCCGTGGCCAGCCCAGATTAGA
GCAGGGCAGGGGTTGAGGAGGAGTAGACTCTACCTCTTCA
TGGGAGAGGCTGCAAAGTCACACTGGAAAGGCCACCAATA
GAAGGAGCTATGGAGGCCTGGGCCATTTTTGCTCTCTGTG
TAGTACAATCACAAAATAGGATTGGATCTCTGGTCCATCT
GGCTGTAAGCAGTGTTCTTTTTCTTCTTCCAGGCAGGAGA
AAAAAAATTAGGACAGAGGGAAGAGCATGAGTGAAGGAAA
GGAAGCAAAAAGTTCAGGACCTATCTGGGCAATACTAAAT
GGCTCATTTTGAATGATGTGTGGGGTGTGTAGAGGGGAGT
AGTGGAGAATAAGGCAGGAGAGGTGGTTCGGTCAGTCCTT
AGAGGGCTGGAATGCTATAGCTAAGCTGCTTGGACTTCAT
CCTGTATTTGAGAAGCCACAGAACTTTTTTAAAGTTGAAT
TTATTTATTTATTTATTTATTTATTTATTTATTTATTTTT
GAGACAGTTTTATTTTGCTCTGTTGCTCAGGCTGGAGTCC
AATGGCACAATCTTGGCTCACTCCAACCTCTGCCTCCTGG
GTTCAAGCGATTCTATTGCCTCAGCCTCCCGAGTAGCTGG
GATTACAGGCACCTGCCACCACACCCGGCTAATGTTTGTA
TTTGTAGTAGAGACAGGGTTTCGCCATGTTGGTCAGGCTG
GTCTCAAACTCTTGACCTCAGGTGATCCACCTGCCTTGGC
CTCCCAAAGTGCTAGGATTACAGGCGTGAGCCACCATGCC
CAGCCTAAAGTTGAACTTATTATAGTATAACTCACATGCA
GTAAAATTCATTCTCTTTAGGTATACAATTCTATGAGATT
TTGTTGTTGTTTTTTGAGACAGTATCAACACTCTGTCACC
CAAGCTACAGCACAGTGGCGTGAACATGGCTCATGGCAGC
CTTGACCTTCTGGGCTCAAGCAATCCTCCCACCTCATTCT
CCCAAGTACTGGGACTACAGGTGTGCACCACTACACCCAG
CTAATTTTTAAATTTTTTGTAGAGACATGCTTTTGCCATT
CTGCCCAGGCTGTTCTTGAGCACCTGGGCTCAAGCAATCC
ACCCACCTCAGCCTCCCAGAGTGCTGGGACTACAGGCATG
AGCCACCACACACAGCCCAATTCTATGAGTTTTGACAAAT
GCATGTAGTTGTCATACATATCACCTCAGGCAAGATATAG
AATATTCCTATCCCCCTTGTGCTATCTGTAGTCAGTCTGC
TCCTCCCACTGCCAACCCTGGCAACTCTACCATCCCTGGA
GTTTTGCCTTTTCCAGAATGTCATATAAGTGGAATCATCT
GTATGTAGAATTTTGTATCTTTTTCTTTCGTGTTACACGG
TGCTCTTGAGATTCAGCCATGCTGTTGTTGTGTGTATCAT
AGTTTGTTCCTTTTCAATGCTGAGTTGGATTGCATTGTAT
GGTTGTGACACAGTTTGTTTATCCATTCTTAAGTTGAGGG
ACATTTGGATTGTTTACAGTTTGGGGAATTTTTAATAAAG
CTGCTATAAACAGTTACATACAGGTCTTCATGTAGACATA
TGTTTTTATTTCTCTCTGGTAAATATCTAGGAGTAGGATT
TCTTTTTTTTTTTTTTTTTTTTTTTTTGAGATGGAGTCTC
GCTCTGTCGCCCAGGCTGGAGTGCAGTGGCTCAATCTCAG
CTCACTGCAAGCTCCGCCTCCTGGGTTCACGCCATTCTCC
TGCCTCAGCCTCTCCGAGTAGCTGGGACTACAGGCGCCTG
CCACCACGCCCGGCTAATTTTTTTGTATTTTTAGTAGAGA
TGGGGTTTCACCGTGGTCTCGATCTCTTGACCTCGTGATC
CGCCTGCCTCAGCCTCCCAAAGTGCTGGGATTACAAGCGT
GAGCCACAGTGTCCGGCCTAGGAGTAGGATTTCTAAGTCA
TTTGGTGGATGTGTGTATAACTTTGTAAGAAGCTGCTGAA
CTATCTTGAAATGGCTGGTCCATTTTGCACTCCCACCAGC
AATGGATGAGGGGTCTAAAAGTTCTGCATCCTTGCCAGCA
CTTGATATTGTCAGGGTTTTTCTTTTCTACTTGAAGCCAT
TCTAATAGTATATTTCATTATGGTTTGAATTTGCATTTCT
CCAGTGACAAGATGTTGAGGATCTTTTCATATGCGTCCTC
CGATGTCTTCTTTTGGTGTTTTCAAATCTTTTGCACATTT
TAAACAAATGGGCTGCTTTGGGTTCCTTAGATATTCTAAG
CATAAGTCCTTTATCAGATATGTGTTTTACAAACATTTTT
TCCCAGATATCCAGAAGGATTTTAATGGGAAGTAATTCTT
GTGTTTAATAAACGTACTTATGGCATTACGGACTGTTGCG
GGGATAGAGACAAGGAGGCTGCCTCAATAATAGAGATGAG
AAATGAGGCATGGGGCTGGGCCAGGGGCCATGGGCATGGT
GAGGAATGGAGAGACAGGAAGCGTGGAGACCCACTGGATG
GTGGGAAAGACCTCTCTTACCCTGGTGAGTCCTCCCTCCT
TTGACAAATATTTGTTAAGCACAGGTAATGATCTAGGCAT
AGGGGAAATACCAGTGAAGAAGTCCAAGTCTTGTGTTCAC
GGAGTTCACATCTTGTTGGGGAGGACAGACAACAAACAGA
TACATAAAGTGTGTAACATAAGGGCTGGCGGATGCTGTTT
GACACACACAGCAAGGGGTTCTTATGGAAGTGCCATCTTC
CAAAAGGCTCACGGGATGGGAGGTTGAGTCCTCAGGGTTT
CCATTCATGGGAAAGAATTGGAGCAGTGGAGGGGAAGTGG
GACTGAGGTCAGGGCTTACATTCTGGCCCTGATGCTGGCC
TTCAGGTGACCTCAGGTAAGTTCCCTCCTCTCTCTGGTCC
TTGGTCTTCCTCTCAGGGTTGGGTTAGATAATCTTCCAGG
CACTATGATTTTATACCTGAAGTTCTTACAAGCCAACTTG
GGTGCTTTAATGAGCTGAACTGGGTGTGAATTGCTGTAAT
CCCATCCTTAGAATCAGGCTGTTTTGTTGGAAAGATCTAG
AAGTCATCAATTTTGGCCTCTCACCAATGTAGGATCTCCT
GTGAAGCAGAACCAACAGGTACCTGTTCATTCCCTATGGG
TGTCCCTCCAGGGTTGAGGAGCCCACTCCCTTCCAAGGGA
TCACTTCCATTTTTAATTTTTTCTGTCTTTTTAAAGGGAA
AGGATCACACCATTTACTAAGGGGAAGTGCCCTCCAACTG
TGGATTACAATTCAGATCCTACTCCTTAAAGCCACATGTG
AAGGACAGCCCGCAGTGACCGGAGAGCCCAAAGGCCTGAA
GACAAATCTGGGGGTGAGAGCATGGGCGTGGGAGTGGGGT
GTCTTAGAGAAAGGACACATGGGCCTGGGAGAGGGGAGAG
ATGTATGGGGATCACCTTTGCCGGAGCTGCATACCTGAAG
GTCACAGTGTCTTCCGGGACAGCTGGGGACAGGTATCTTT
TGTTGCAGGAGATCAATTATCCTGAGAACTCAACTCAGCC
AATGACATGAACATGGGGGCCAGAGAGCAGATGGACTGAA
GGGATGGGACGTGATTGACACTCGTGGGACCCTTTCTATT
CTAAAGCCAGAGTGCTTGGCTCCCTGTTTATTAAAGGTCA
GAAAGTGGTGGGAGAGTGTAGCATGTATTACACGGCAATT
CTAGGACTCTCCAGGAGCACCTCATTGCCATCCCAGGATG
CTTCTGGAAGCTTAGCAGGGCCTCACTGATGAGGAAACTG
CTGACCTCAGGCAATGTCCAGCCATGGGGAACATCGGCTT
CACCCCTGAGTCAGCCCTTGTGGGCACCCTTCCCTCACTG
TTTCGTGTCAGTGAGAATGGGGGAGCGGGTTGTCCCTAGA
GGAGACTGGGATACCACAGCTTCGTCCACAAAGCTCACAT
AATGATAAAAAATACTTGAAACACTTTCTTCCGTGCGTGA
GTGTCTTACAAAAAGCAGTTATTCTCCTGTGTCAAAACAG
ATGTTTTTGAAGAAGTAAAGCCATCTTTATTCACCTTGCC
AACGTATTGCACATGACCAGGTGCCCATGCCCACTAGGTG
ATCCTCAGAACCTGGTTGCCGCAGGACTGCCTATGTTTGA
CACCCACTCATTGTTATGTTACTTGTGGTCCATGTTGCAA
GAGGGTGCTGAAGGCATACTAAGAACCTGGACGTTAGGAG
TGGGAAAAAACTGTGACCCTCCTGAGCAACCAGGGAGGTG
CTAGAACCTGATGCTACTTTTTTAAGATTTATGTGCTGGA
GTGTTCAACCCAATCACCCGCAGGACCACTTCTGGAGACT
GAACTGGAATTCGGTGGTTATGAAACATGTATTCATTTAT
TTTTGGGGGCTGAGGAGCTCTTTTTTTTCTTTTCCCCCAA
ACAAAAGCGTTTAGGGAAAGTCCAATATAACAAACATGTA
GCCACTTTGAATCAAGCTGGGTGAGGCCGGGAGACCAGCC
CTCGTGGCCAGCCCCTGTGCCCCCCTTCCCCAGGGATTGT
TAGGAACCAGGCCGTGCAGTCGGAGGTGAGCAGTGGGTAA
GCTCCGCCTCCTGTCAGATCAGCGGCAGCATTAGATTCTC
ACAGGAGCCGAACCCTATTGTGAACTGCACATGTGAGGGA
TCTAGGTTGCATGCTCCTTATGAGAATATAACTAATGCCT
GATGATCTGAGGTGGAACAGTTTCATCCTGAAACCATCCT
CCCCTGCCACCCCGCCCTACCCTGGTCTGTGGAAGAACTG
TCTTCCATGAAACCGGTTCCTGGTGCCAAAAAGGCTGGGG
AACGCTGTAATAAAGGACTTACATCCAGAATATATATGTG
AGTTCATATATATCTCAATAAGAACAACAACAAAAATGTA
TAAAAGATGTAACGGACACTTTACCAAGAAGATATATGGA
TGGCAAATAAACACATGAAAATAAACTCAATGTCATTAGG
CATTAAGGAAATGCAAATTAAAACCACAATGAGATACCAC
TACCCACCTATTAGGCTGGCTAAAATTGAAAAGACTGACC
ATACCAAGTGTTGGTGAGAATGTGGAACTCTCGTATACTG
CTGGTGGAAATGTAAAATGGTACAACTATCTTAGTTCATG
TAGAAGATGTTAACATCAGGCTGGGTGCAGTGGCTCACAC
CTGTAATGCCAGCACTTTGGGAGGCCAAAGCAGGTGGATC
ACCTGAGGTCAGGAGTTCGAGGTCAGCCTGGCCAACATGG
TGAAACCTTCTCTCTACTAAAAATACAAAAAAATTAGCTG
GGCGTGGTGATGGGCACCTATAGTCCCAGCTACCCGGGAA
GCTGAGGCAGGAGAATCGCTTGAACCTGGGAGGCAGAGGT
TGCAGTGAGCTGAGATCGTGCCATTGCACTCCAGCCTGGG
TGACAGAGCGAGACTCCGTCTCAAAAAAAAAAAGATGTTA
ACATCAGGGGAAGGTGAGTGAGGGGGACTGCTGTACTACT
GACTTGAGTGAGGGGGACTGCTGTACTACTACCATTGCAA
CGTTTCTGTAGAATTAATTAAAAATAAAAAGTAATAAAAC
GAGTTAAAATAATGCAATAAAACTTTTTAAAGAAACTGTT
TACCTTACAAAATAAGTATATTTGTTCAAATATCTCTATC
AGCTATCATATTACAGACAGTCACTGTCACTGTAGAGAAG
GTCAGCAAGGCTGGGTGCGGTGGCTCACACCTGTAATCCC
AGCACTTTGGGAGGCCAAGGTGGGCAGATTACCTGAGGTC
AGGAGTTCGAGACCAGCCTGGCCAACATGGTAAAACCCTG
TCTCTACTAAAAATACAAAAAAAAAAAAAAAAAAAAAAAG
ATTAGCCAGGCGTAGTGGCAGGCACTTGTAATCCCAGCTA
CTTGGGGGGCTGAGGTAGGAGAATTGCTTAAACCTGGGAA
GTGGAGGTTGCAGTGAGCAGAGATCAAGCCACTGCACTCC
AGCCTGGGCGACAGAGCAAGACTCTGTTTCAAAAAAACAA
AAAAACAAAAAAAAAAAAGAGAGAAGGTCAGCAAATTTGT
GATGCTTGTCTTTTTTATAAGAGAAACCTGTGTAACAACT
TTATTTATTTATTTATTGAGACAGAGTCTTGCTGTGTCCA
GCCCAGGCTGGAGTGCAGTGGCGTCATCACGGCTAACTAC
AGCCTCGGCCTCCTGGGCTCAAGTGATGCTCACACCTCCC
CGCCTCTCAAGTAGCTGGGACTATAGGCTGCACCACCACG
CCTGGATAATGTTTTTGTTTTTTCAGAGATAGCGTCTTGC
TATGTTGCCCAGCTTGCTCTGGAACTCTTGGGCTCAAGCT
GTCTTCCCACCTTGGCCTCCTAAAGTGCTGGCATTATAGG
CGTAAATCACCGAGCCTGGTCACAACTTTTTTTTATTTTT
TATTTTTTTATTTTTTTTGAGACAAAGTCTTGCTCTGTCG
CCCAGGCTGGAGTGTAGTGGTGGGATCTCAGCTCACTGCA
ACCTCTGCCTCCCGGGTTCTAGCGATTCTCATGCCTCAGC
CCCGCAAGTAGCTGGGACTACAGGCATGAGCCACCACGAC
CAGCTATGTTTGTATTTTTAGTAGAGATGGGGTTTTGGCT
GGTCTCAAACTCCTGGCCTCAAGTGATCTACCAGCCTCGG
CCTCCCAAAGTGCTGGGATTACAGGTGTGAGCCACCGCGT
CTGGCCCCTGGCCACAACTTTAAATTAGGCAATTCTTTTA
AATATTTTGCTATAAGATAAGAATGAGTTCATGTGTGTTA
CAAAAATAATGTGTGCTGGGGAGGGACATTCATCTATAAA
GGAGCAAAAGGCTCTCTGGCTGCCAGGGCCGGCCTTGCTG
CCTATGGAGGGCTAGAAGTGCCAGGGACTCCACATCCCTC
TGGAGCTACCCTCACTGAAGGAAGGTGGTGTATAAATACC
AGCTCCCTCAGCTCTTGTGGGACGTACCTTTGAAACGCAT
GTTTTACACTGGTTTCCAGTTTTCCCAGTACAGTTACACT
GTAGCGGCCCCCAGCGGTAACCTGCTTGAGAATGAACCCA
TTATTGGCTGTCATCCCTTCCCCACTCCCCTGCTGGTGTT
TTCTTCACCTCCCAAATAAACTGCTTGCACTCAAATCTTT
GTCTTAGGGTTGGCTTCTAGGGAAACCCAAATCAAGACAA
ACACTAACATTTTTTCAGACATCCCGATGGATCATCCTGT
TACACCCTGGGCTTGGGAACCTCATTTGGTGACCACTGCT
CTGCTCTGCGACAGTAACTCCATCTGTCTGTCCAGGCTCT
CCTTGCACACCCCCAAGACAGCCCTTCCCAGTGCAGGGCA
GCTATGATGGTAAAAGGGTCCTTTGGATGTTGAGCTAAAA
TCTGGCTTATTGTGACCCTTGCCCTCCTGCCTGCACAGGG
CCATAAGAGGACACGGAGTTCTGCAGGTTGTTAACTGGGC
TCTGCTGGGGCCTCCAGCAATCCCTGGAGAAGGAGGGCAC
AGGGCCTGGCCATGAGGGCTGGACTGCTGGCCCCACCCAG
CTTGACTCAAAGTAGCTCCATGTTTGCTACATATTGGACT
TTCCCTAAAAGCTTTTGTTTGGGGATAAAAGCTCCACCGC
CAAAAATGAAATGAATAAATATTTAATAACCACCAAATTC
TAGTTCCATCTCTTGAAGTTGTCCTGAAGGTGGCTGGGCT
GAACCCTCCAGCACATACATCTTAAAAAGTAACAGCAGGT
TCTAGCACCTCCCTGCTTGCTCGGGGGGTAGTGATCTCTC
CCACTCCAGTGCGAGATGCTGCCAGGTTGTGGGAAGCCCT
GAGCAGGCCAAAAATAGCCTTCTACAAGCGATGCCACCAG
ATTTAACATCCAGGTTCTTACTATGCCTTCAGCACCACCT
TGCAACATGGACCACAGGTAACGTAACAATGAGTTGACGT
CACACATAGGCAGTCCTGCTGCAACCAGCTTCTGAAGATC
AGCCAGTGGGCATGGGCAGCTGGTCATCTGCAATGCCTTG
GCAAGGTGAAGCATGGCTGGCATAGCTGCTCACTTTACAG
GGAGAAACAAGTTTACATAGGTTGCACGGCATGGTTGCTT
TAGTAAACATTAATAGAATGGGACTTCATTTGCTGTGTTA
GGTTCTTATCAATACCTAAGGGTGACGGTTCTGACCATCA
TGAATGCTGTACTGTGCTGTCTTTGGCTTTTTACCTTGAG
TTCACAACATCCCTGGGCACACCAGCCAGGCCAGCTCTGG
GAAGCTCCCTTTGTTCAAAGCTCAGGTCCTCCCATCCTCA
TCGCTGTGGGCTGCTCGATGCCTGTCCTGGGCCTGAGCAA
GCCCAGGTCCCACTCGGGCCCTGCCATAGTCCTTTGGCCC
TGAAGGCAGTTTCACCTTCACCAACTTGACCCTTGGAGCT
CCTCCTTCTCAGGAGCAGTTTACACCTGTTCCCAGGTTCA
GCTGATCCACTCCCTCTTCCTGGACCTGCTGCAGCATTAG
CCAGGGAATGGGGGTTCACCAATAACGAGAATGATTAACA
AGGGGGTGGGGGATGATCAGAGATGCCTGAGGTTCAGAAG
CCTGAGAGGCGAATGTACTGAGGCCAGAGCCAGGGTGCAG
GGGCCACCTTTCCTGCTAAGCTTGGATTTGGAGGGCTCAT
TAGGAGAGGTCTCTGTTAAGTGGTGTGCTGGTAAATGTTT
GTCTCTCAAAACAAAACAAAGCCCTCCTGTGATAGTTAAT
TCTATGTGTCAGTTTCAAAGGACTATGGGGTGCCCAGACC
ATGTGACCAAATATTACTTTGGGTGTGTCTGGGAGGGTGT
TTCTGGATGAGATTAACATTGAATCAGACTGAGCAAAGCA
GGGTGCCCTTCCTAAAGCAGGTGGGTCTCATTCAATCAAC
TGAAGACACGAACAGAACAAAAGGACTGAATGAGAGGAAA
CTCCTCCTGCCTGAGTGCTTAAGCTGGGACATCAGGCTTT
TCCTGCCTTCAGACTTGGAACTGAAAAATGGGCTCTTCTT
GGGTCTTGAGCCTACCAGCTTTTGGACTGGAACTTACACC
ATTGGCTCTCCTGGTTCTCAGCCCTTTGGACTCAAACTGG
AACTATATCATTGGCTTTCCTGGGTATCTAGCTTGCCTAC
TGTAGATCTTGGGACTTCTTAGCCTCCATAATCACATGAA
CCAATACTTTATAAGTCTCTGTTTCTCTGTCTCTTCATGT
GTCTGCCTTTCTATACAGTCATGTGATGCGTAACATTTTG
GTCAATGACAGACTACATTTACAATGGTGGACCCATAAGA
TTATAATGCCCTATTTTTACTGTACCTTTTCTATGTTTAG
ATATACAAGTACTTACCATTGTGTTATAATTGCTTATAGT
ATTCAGCACTGTACCATGTTGTACAGGTCAGTAGCCTAGG
AGCAATAAGCTATCCCATATAGCTGTGTAGTAGGCTGTAC
CATTTAGGTTTGTGTAACTACACTGTGGGATATTCACATA
ATAATGAAATCACCTAATGATGCATTTCTCAGAACTTATC
CTCGTTAAGGGATGTGTGCCTGTGTGTGTGTGTTTGTGTG
TATCTCCTATTGGTTGTTTCTCTGGAGAACACTGATTAAT
GTAACATTACAAGCCCTGATTCGTAGTGCTGCTAATTTCT
GTGGTGTAGATGCTCCCCCTGCGGGTGATTTCAGGCTGCC
AATGTCACTGAACGTGGAAGTGGAAGGAGGTGTGCATGAT
GGCCCTTGTAAACTGGTACAAGCCGTATCCAGCACGCCAC
TGACCCCCTCCCACAAACATCTTTCTCACCCCTCCCTCAG
GGGGATCAGACTTCAGGTCTGCCAGTGGGGTAACTAGAAG
TTCCAAGGATACACATGTGAATTCTCTTCTACTTTCGGCT
TCCATTAGATCAGATAGTGAACAGACTGTTGACACCCTCC
TGTAAGGAGGTTGGTAAACCAAGCCAAGGCCCCTCAGGTG
GCCCTCTTGCTTCTTCTCATAGATCTCGATGCCAGGTTCA
TGGCTTGAGGCTTGTAAGGCAGCTGCTGCTAAGATTCAGA
TTTACAACTGGGAGCAGCAACATACAGATTGTCCAGTCTA
GTGCCTAAGCTCAGCAAACCAAGGAGCTCTGGGTTGGGCT
CTCAGGCACCAGCCCAGATAATGCCTTATTTATTTATTTA
TTGAGACAGGGTTTTCCTCTGTGTCACCCCGGCTGGAGTG
CAGTAGCACGATCATAGGTCACTTCAGCCTCAAGTTTCTG
GACTGAAGCAATCCTCCTGCCTCAGCCTCCAGAGTAGCTG
GGCCTACAGATACTTGCCACCATACTTAGCTAATTTTTAG
ACGGGGTCTCACTATGTTGCTCAGGCTTGGTCTTGAACTT
CTGGCCACAAGTGCTTCTCCTGCAGTGACTCAGGAATCCA
GGTTCCTTCTGATATAAGTCTCTCCAACCACCTATGACCT
GGTTGTCATCTGCACTGAGTGAAGGGGAGAGCCAGGAGAC
CTCATACAGGTTTTTATGACTTCTGTTTACATTCCACTGG
AAAGCTCTTAACACAAGGACACAACTGACTGTAAGAAAGG
CTGGGAAAGGTAGTCTAGCTATGTGTCCAAAGAACGGAGG
AGTGCATTTTAATGGACAGCTAGTGGGTCCACCAGTTTGT
AGATGAGGACAATAGTCTCAACAGGATTGACTTGCTAAAA
TTAATTGGCCACAACCAAGTGACAAAGCCAGGCCTCCACC
CTAACCAGAGCCACCATCATCTCACCTGGACTGCAGTGGT
GGCCTTCTCACTGGTCTGCTTGCCACCCTGCACACAGAGG
GATCCTTTCAACACTGACTCCAATCACACTCTGACAGTGA
TAGAAATAAACTTGTCAGTTCCTGCATGTTCTTCTAGCCC
TCGGCCATGGGCTCATGGGTTCAGTGAGAGCAACTGAGTT
GGGGAATGGCACAGCCTGAACCTGAGCCCAGATCTGACTC
CACATTTTGGTCCCCCAAGCAAGAAACGACAAACGTCAGC
TTCCAGGCCACTTTTATTTAAACAGAAGCAGTGGCCCCAC
AGCCACGGGGACATGTCTTCCAGACAGTAGACACAGTGCC
TGTGGCTGTAAGAGCCTGACAGGGGAGATTCATGCCTTTC
TCCTTGGCCCCCATGACCAAAGAAGAAAATAAAAATCACA
CACCATACACTGCCACACCCATCTCTACCCCTCCCTTTCA
GTAATATCCAATTATTCATCCTTCTGGCCAAAGAAACTGG
CTACAATTCTGATTCTAAAGAAAACTTTCATGCAGCCAAG
AAACTTGGGACTCTGGAGGGGAGAGGCTTACTCTGATACT
TTCCACATGCACTGCCCACTGGCGTCAAGTTTAACTCCAC
CCAAAACCATCACATGGATGGCCAGGGACAGGACTGGCTA
CAAAAAAAAAAGCCATGAACTCAGCTCACCATGCTAAGAA
GATTGCCTCTTTCCAGGCAAGATTTTACTGGAGCAACATA
ACCTGAGGGTGCGATTCCAAAATACCTTCCTTTCCAAGCC
CTAGGTTGTGGATAAGGTCTGGATTTTGGTTATATGACTA
AGGGCGACAGAGGCTGCTGGCATCTCTGGCCACAGTCCCA
GTGGCTTAGGGTTGGAGGCTTCACTGGCAAAACAATGGCA
CTGTTTGATTAACTAGCTCATGTTAACCACTCATCTACAG
CAAGTAGAATCATCAGTTTTGCACTGAGCGAGGAAGCACA
TGGGTCTCCTATGAGAGCTAATGCCAGAATTCACATGCTT
TGTAAAATAGAGGATGAGGTTTGTTTCTTTCTTCTGCCCC
CTCCAGAGGCCAAATGGGTAGGGTGGTTCTTTTGCCTTCC
GAGTGCCTGGATGCCCCCAGCCCTCACAAGACCCTGCTAA
GACACTGGCAGTGTGCCAAGCCTTGGGTGGGATGGGTGAA
CACCCTCAATGACTCTGAGAGGATTCTGGCACCTGGAATG
ACAAGGCAGATACTTCCCTGCAAGCCAGGTATGAGCCTTT
CTGAAAATGAGATGGGAGCTGGCCTTGGGGTTGAAGGAAG
GATCTTGAATGACAGATAATCCCCAAGTGTCCACTGGATC
ATTTATTTTTCCTCTGACTTTCCACACAAACGAGGCTTTC
TGTGGGTTTTGCAACCACAGTGTCTAAGACAATCAGAAGG
GTTCCAGGGAGGTCTTGTCTGTAGCGATGTGACAGATGAG
GAAACTGCAGCTCAGAGGACAATGACTTGCCCACCTTGCA
CAGCTCACTGACAGTAGAGAGGGGCTGAAACCTAGGTCTC
CTGACTCACACGCCACAACCATGACTGGCTCAGCTCCCTT
AATTCCAGCTTCCCTTACATGATGCAATTCCTTCTCAGAT
TCAGGTTTTCAGCTGAGGCTGGGCAGTTCTTAAGATAGAG
TTGCATAAACAACCAAGTTTTGTGTTATAACAAGCCAGGG
AAGGACCTAGGGAGGTTCCCTTCCCTCTGGAACGGAAATG
GAACTTTCTCTGAGCTTAGGATTTGTAAGGCACTGAAATT
AACTACAGCTGGGGGTGGGGAGTGATGGGAGAAAGCAAAA
GAGGGATGAGTGGTTGGAGAAATCAAGTCGATACTCTTTT
CTTCCAGCCCCACAGTGAGAATCCTACAGAAACATGAGGG
TGGACCCCACTTTCCCACCCGATGCTGTCCACTCCCCAGC
CCCCATGCTGCAGAGCAGCGCGGACCACTCCCACCATGAC
AAAGTGGGTTTTGGGACAGGATGAGGCCTGCAGGGTTGGT
GAGCCAAGAAGAATGAGCCCAGGTCCCCTGGATCCAATTC
AGAGCGGAGACCACTCTCTCCACCTAGGTGTCCCAGGCTG
AGGCTGGGACAGGATTCAACCCTGGAATGCCTTCTCCAGG
AACACAGGGGCCCTCCAGGCCCAGGCATGAAGGAGGAAGG
GGCAAGATGGCACCAAGGATGGCAGGGGGAACTTTGGCCT
CGGACCTGGCTTTGGCACAGCGCATCTGGGGCCTCCCCGC
TCCGTGGCTGCCCTCCTGAGATCCCAGGGTGGGGAAGAGC
TGTCCTTCTCCTGTGAGGACCTCGTCTGGCTGAAGGAGGC
GATGGCAGGGCAACTCCAGGGTATCCCCTTCATCATTCCA
GCCATGGCTGTGCACAGGTGACCTAATGTGGAGCCTTTTC
AGACTCCGCTGCAGATGTGACGCTGAACGGGAAGCAACAA
GAGCTACCACTTACCCAGCACCTTCAATGTGACCGGTGCT
CAACTCAGATGACAACAACCTGCAAGTAGGTATTACTATC
CCCTTCAACTGATGAAGAGACTGGGCTCAGAGGGGTTAAG
GGACTCACCCAGAGTCACACAGCTAATGAGTTCTAAACGG
AGAACTGGACTCAGGCTTGTCTGACTCCAAATCCCACATT
CTTTCCATTCCACTGGGCTGCCCCTGGAAGCCAGGAGGAA
GGTGGTGTTGGGCTGTCAGGGTGGGAGTTCTGGAGGGGTT
ACTCTCTGAAAGTGTGGATCTGGGAAAGCAGCCAAGCTTG
AGTGAAGGGAAGATGCCTGACCACTCACACGTGTCTGTCT
CTCCAGGTGGGCTCCAGCTCAGTGCCTGGCGGCCTTGCAG
ATCTTGTCGTACACCTCGGGGAAGGCGTCCTGGCAACCCA
GCTTCTCTCGCAACTTGTGATACAAGGAGCCATCAAACAT
CTCCCAGAACTCCTCCCGGTTCATGTAGCAGTCGGCATAC
AGCATCTGGAAGCTGCAGAGGCAGAGAAGTGGGTGATGAC
GCCAGGAGGCGCATGGAGCGCGAGGCGTGAGAGAAACCCA
GCTGCTCACTCTGCAGCCCAGAAAGGGCTTTTGGAGGATT
CCTCTTGTTTAACCCCCTTAACCTGTGAAGAAGATGGTGC
AGGTATTCTTATCCCCCTTTTGCAGGTAGGGAATTGGGGC
TTGGGGGTTAGGTAGCTTAGCAGTGGAGGCAGAGTCAGGA
GTAAAGCTCAGACTGCCGGGCTTCTGCCCCTCTCCTTGGC
CAGAGGCACAGCTGCCTCCCCTAATGGAGCAGTGGGGCTG
TTTTCCTTGAATCTGTTATTGACTTTCAATAAACTGGAAA
AGTATACAATTGGATAAGCTTGACACATGCATGCAACCAA
GGACTCCAATCACTGCAGTCCAGATTGTGGCTATAACCAT
CAGCCCCAAACTTTCCCCGTGCCCCTTAGTTATCCGTCGC
CCTCTGCCATCCCCAGGCAACTATTGATGCACTATCAGTA
CGGATTCATGTGTGTTTTTGGGAATTTTATATGAAAGGAA
TCATATGGTACTGTTTTTTCCTGGCTTTGTCCATGTTCCA
CTCAATAGTTTATCCAGGCTGTTTTCTGAGCAATCCTCTG
TCCTGGGCCTCTCTGCGGTTTTCATAGTCAGGAATCCCTC
TCTGCTTAGCTTTGGCCTTTCCATCTGGAGCAGTCGCCCC
TGGACACAGCTAAGCCCACACCCATCATCTGTCCCATGGG
AAGGAGTGGGGTGACTCCCAGGTTTCTGGCTGGAGCTGCT
GGGAGCGTGTGACGTGTTCACTGGAGGAGGGGGTGCAGGG
AGAAGGGGGCAAGTAGTCCTGCAAGCCCACCCCCTGCCTA
TCTTCACAGCTTAACTCCTGACCCAGAGGCTGCCACAGCT
CCAGGGGCCCTAAGAAACCAGTTGATAGGCCTGGGCTCCT
GGTTCTCCATAGAGCTGGCCTCATTCCCCTGGAGCAGTAC
CCTGGGGCTGTCAGCTAGAGGGACCATACTGTACTCTGGG
CCACTCACCCATGCACGCTGCGGACAAACTTCTCCAACTG
CCTCATGCAGGACCTGGCTTCAAAGTGTTTCACACGCGGC
TCCCCATATGCTCCAATGTCGATGTAGAGCTCTGCCTCAT
TTCCCTTGGGGTGCACTAGGCCTGGCTGGCTGGGCAGGAT
GAATGGACACAGCCAGATGGGGTAGACCTGGGTAGACCAG
GGAGGTGGGTATTGGTGCTTTTTCTCCAACAGGTGACAGG
CTCATGGCTGGCCCGCTCATACCCACCCAAATGAAGGCTT
TGCAGCATTCTCAAGACCCCCTCAGGTGCTCTCGGCTTCA
CTCCCTGCCCCCCAGCCCTGGCTGAGAACACCCTGACTCC
ACCACCCTGGAGGACACAATCGGAGCAGGTCATGGGAGTG
CTCAATGCCAGACCCTACGACTCCTCTCCCAGGGGGACCA
TCACTGAGTGGGCCGAGGCCTCAGCAGACACAGGGACAAG
GACCTCATCTTAAAGTTGGGAAAACACCCACAGGGCAGGT
GTGCCCAAGGTCGGTCACACAATTCAGGGGAGGAGACCAT
GGATTCCAAGGGAATGTGCCTGGTGCGCCCTCCCTGGCCT
GCCCCACTCACGTGGATGTCGTTTTGAAAGGTGTGCAGGG
CCTGCTGCAGGCACTTCATGGGCACCAGCATGTCCTGCAC
CACGTGGTGCTGCTCGTACAGCTTGCGCAGGGTCTCACCC
TGGGTCAGCTTCAGGAGGGAGATCTTGGGAGGCACCATCC
AGCCAAAGAGGTAGCGGAAGATGGGGTTGTTGCCAAAGGG
GATGATGTCCTGGAAAACAAAGATTAGGGATGGAGAGAAA
AAAACCAACAAGGGTTGAATGTCTCCAAGTGCAAGGGGCC
AGGGGCCAGGTCCCATTCTGTGCTTGACAGAAGCATGCCT
GGGTCCAATTCCCCTCTTCGGAGGGGGTGTGATGGGACCT
AGGACTTTACCAGTCCAATCTAGGTTTGCTTCTCAGCTCT
GTCATTCGCCAGCAGTGATGACCCCGGGCTAGTTACTTAA
CTTCTTTGAGCTCAGTTTCCTTATCTGTAAAATGGGCCTT
GTGAGGATAATGAGATATTAATACCAAGTGGAAGGCACTC
AACCCTGTGCCTGGAGTGCAATAATGAGGTAGCTATCATT
CCTGGTCTAGCTGTTGAATGAGCACAGTGATACTCAGAGA
ACTTAAGCAGACTCCCTAGGGGCACACAGCCAGAGACAGC
TCTCATGGGGTGGGTACAGTCTGGCTCAGGTTGGACAAGG
AGCCCATTGGTTTGCAGCATCCCTTGCTCACAGCCTGACC
ACCCGCCTGGCTCCCCCAGTTCGGTCTCCCTGGAAACCCT
CCTGCGCAGAAGCTGTTCTCTTCCATGCCTCAAACTGCCA
CGAGGCGGGAGCTTCCTCGCTCAGCACTGCTGCCTCCTGA
CGATGCCCCCCACTCCCCTCCAGCTCTGCCCACCTCCAAC
AGAGAAGACTTTGGCCCCTGGGTCAAAATCTTCCTCCCTG
CTTGAGTCCTGCCATGTTCCTGAGGGTCCCCAGTGTCCAC
TGATGACCGATTCTCACAGCTCCGGGAGCCCTTGAGTCCA
AGGCCGCTCCTCCATTCATTAAACAGTTCCAGCCGGGTGC
GGTGGCTCACGCTTGTAATCCCAACACTTTGGGAGGCCGA
GGCGGGCGGATCACAAGGTCAGGAGATCGAGACCATCCTG
GCTAACACGGTGAACCCCCATCTCTACTAAAAATACAAAA
AATTAGCCGGGCGTGGTGGCAGGCACCTGTAGTCCCAGCT
ACTCAGGAGGCTGAGGCAGGAGAATGGCGTGAACCTGGGA
GGCAGAGTTTGCAGTGAGCCGAGATCGCGCCACTAAACTC
CAGCCTGGGCGACAGAGCAAGACTCCGTCTCAAAAAATAA
AACAAACAAACAGGAGCTAAAACTATAAAACACAGGGAAA
AATCTTCATGACACTGGATTTGGCAACAGTTTCTTGCATA
TGGCACCAAAAACAGAGGCACTAAAAAATGGAATATAACC
CAAACCATTGAATCACACTTTTTTTTTTTTTTAAAGACAA
GGTCTCACTCTGTTGCCCAACCTGTAGTACAGTGGCACGA
TCAGAGCTCACTGTAGCGTCCACTATCTAGGCTCAAGCAA
TCCTCCCATCTCAGTCTCCTGAGTAGCTGGGACCATAGGC
ACACACCACCATGTCTGGCTAATTTATTTTTGTTTTTTGT
AGAGACAGGGTATTCCTATGTTGCTGAGGCTGGTCTTGAA
CTCCTGGGCTAAAGCAGTCCCCCTGCCTCAGCCTCCCAAA
GTGCTGGGCTTATAGGCATAAGCCACTACACTCCGCAAAT
GACACATTTTATTTTCTATTTTATTCATTTATTTATTTAT
TTAATTTATTTTTTGAGACAGAGTCTCACTCCATCATCCA
GGCTGGAGTGCAGTGGCGTGATCTCGGCTTACTGCAACCT
CCACCTCCCGGTTTCAAGCCATTCCCAAATAGCTGGGATT
ATAGGCATGTGCCACCATACCCGGCTAATTTTTTTTTTTT
TTTGAGATGGAGTCTCACTCTGTTGCCCAGACTGGAGTAC
AGTAGCATAATCTCGGCTCACTGCAACCTCCACCTCCCAG
GTTCAAGCAATTCTCCTGCCTCAGCCTCCTGAGTAGCTGG
AATTACAGGTGTGTGCCACCACACCTGGCTAATTTTTGTA
TTTTTAGTACAGACGGGGTTTCAGCATGTTGGTCAGGCTG
GTCTCGAACTCCTGACCTCATGATCTGCTTGCCTCGGCCT
CCCAAAGTATTGGGATTACAGGAGTGAGCCACCGCGCCCA
GCCTCAGCTACTTTTTTGTATTTTTTAGTAGAGACAGGGT
TTCACCATGTTGGCCAGGCTGGTCTTGAACCCCTGACCTC
AAGTGATCCACCCACCTCAGCCTCCCAAAGTGCTGGGATT
ACAGGCATGAGCCACCACACCTGGCTGACACATTTTAAAT
GGGTGAATTATATGGCTTGTGAATTATATGACAATAATAA
CTGAACATCCACATGCAAAATAATGAAGCTGAACCCCCAC
CTCACACCATAAACAAAAATTAACACAAATTGTACCAAAG
ACCTAAAAGTAAGAGCTAACATTATTAAACTCTTAGAAGA
AAACATGGCATAAATCTTAATGACCTTAGACTAGGCAATG
ATTTCTTTAAATATGACACCAAAAGCACAAACAATAAAAG
AAAAATTAGACAAATTGGACAACGCCAAAATTTAAAACTT
TTGTGTTTCAAAGGACACCATCAAGAAAATGAAAAGGCGA
CCAACAGAATAGAAGAAAAAATATTAGTAAATTGGCCGGG
CATGGTGGCTCATGCCTGTAATGCCAGCACTTTGGGAAGC
TGAGGAGGGAGGATTGCTTGATCCCAGGAGTTCAAGACCA
GACTGGTCAACATAGTGAGTCCCTGCCTCTACAAAATATA
CAAAAGTTAGCCAGATGTGGTGGTGCATGCCTGTGGTCCT
AGCCACTTGGGAGGCTGTGGTGGGAGGATTGCTTGAGCCT
GGGAGGTGGAGGTTGCAGTGAGCCGAGATCATGCCGCTGC
ACTCCAGCCTGGGTGACAGAGTGAGACCCTGTCTCAAAAA
AATAAAAAATAAAAATACAAAAGAAAAATAAAATAGCCAA
GGCCAGGCGCGGTGGCTCACACCTGTAATCCCAGCACTTT
GGGAGGTCAAGGTGGGTGGATTATGAGGTCAGAAGATCGA
GACCATCCTGGCTAACATGGTGAAACTCCGTCTCTACTAA
AAATACAAAAAATTAGCCAGGCGTGGTGGTGGTGGGAGCC
TGTAGTCCCCGCTACTCGGGGAGCTGAGGCAGGAGAATGG
CGTGAACTCGGGAGGCGGAGCTTGCAGTGAGCCGAGATAC
AGCCATTGCACTCCAGCCTGGGTGACAGAGCAAGACTTCG
TCTCAAAAAAAAAAAAAAAAACTTTTGGTGATTTAAAACC
CACAGAGAAGGTCCTGACCACGCCTGGCCTCTCTGCCCTT
GGCCTTCTTTCTTTACATTCCAGTGATCTTATCTTCCACA
TGTCCTTGGCCACTGGCTCTCACAACATACCCTGGAGGAG
GGGACAGAAATTACTACCCGTGGGGATCCAGTGTGGGAGC
GCAGAAGTGAGCCCACTGGCCACATGTGGCCTAATGACTA
TTTCTGTAAATTTGGTTTTACTGGGGCCAGTCATCCCTAT
TCATTTATGTACCGTCCTTGGCTGTTTCCGTGTGGCAGAT
CTGGGGAGCTGTCATAGATTCTGTGGCTTGGAATGCCTAA
AATATTTGTTGTTTGGCCCTTTAGGAAAGTTTGCTGACCC
CTAGGCTCTGTCACCCTGCCCTACATTCAGTCTCCATAGC
TTCCACTGCAAGTGTTTGCTCTCAGCCATCACCGCCTCTC
TTCCTAGCTTACGCCCTCTAGTCCTCTGACTTTAATGCTC
CACTCCACCCAGGGCATCCTGTCCACCATATCAGTCCCTT
GTCAGTCCCTGGGGACCTCTCACATCCAGCCTCCCCTCCA
TAGCTGGCTTAGATTTCATCAAAACCACAACCTTGGGTCC
TCACTCTTGCCTACACATCACACTCCCTGCAAAACCTCAG
CCATGGTTAAATATAACTGCCTACTCTGTACCCCACCAAC
ACAGATTCCTGGGTGAAAACCCACAACCACAGGGCTGGTC
TCACTGTAAATTCATGAATGTGAATCCTTGGTAGGCCCAG
TGCTGCCTGGCAATGCCACAATGTTTCCCCAGTTAATTCA
TTTCCCACTCTCTGAGGGACAGCTTCACATCTCTTCTCTC
CTGAAACCATCAAAATCCTCTCCCCTTTCATCTCAGCCGA
AATCCTTATTTCATTGAGAAAATAGAAGCAATCAGAAGAG
AACTCCCACACCCTCCCACCACGCTATGGTCCTCTCATTA
GTAGCAACTGTAGCCATTAGTACTGCTTCCCTCCTGACAA
TTGGATGAACTTTCCATGTGCCCATCAAAAGGCAACCTCT
CCACCTGAGCTCAGGAGCCACTCCACTCCCCTACTCAAGA
CTTCACCCTATCAATATACCCTCTCTTCTGCATTGTCATT
TTCCCCTCCACTGGATCGTCATGACTGCCATCTCTCCCAT
CTTAAAGCAATCACACAAAGTACCTTCACCCAGCCATCAC
CTTGTTTCTCTGCCTCTCTTGATAGTGAACCTCAGGTTTG
TTTTCACTGTGTCCACTGCCTCGTCTCCAGTTCTCTCTCA
AACCCACTGGTCAAGGATTCACCCCTATTGCTTAAAGTCA
ATGATGACATTCCTATGGCCAAATCCAGAGGTCGAGTCTC
TGTCTTCATCTCCTTCAGCAGCATGTGGCACAGTTGCTGG
TCTTCCTTCTGAAACAGTCTTCCCTTGGCTTCTGGGATGC
CACATCCTCCTGGTTTTGTTCCCCTGCCCTGGTTGACAGC
ACTTTCTCCTGCCCTTGGCTGGTTTCTCCTCCCCTAACCT
GCAGGGTGCCCCAGGGTCTTCTCTATCCACCCTCACTCAT
CTCCCTCCATGGCTTTAGAAAACATTTCTCTGTGGCTGAG
GCTCCAACCTCCACTGAACTCCTGAAGTCCCGACACACGT
CACTGGCTCCTGCTGTCATCCCACCTGGACATCTAAATGG
CTTCTGATTCCCCTTTCCAGTCCCCTCCCCCATGTTTCAA
ATGGCAGTCAACCTTGGCCCTGAACCTTGGAATCACATCC
ATGGCCGATCTGTCTGGAAATCCTGTTGGTTGGTTTAACC
TGCACTGCATCTCCCAGATTTGACAGTTCTCCTCTGCTGC
TGCCCAGACAACAGTATCTTCCTTCTTCTACTCTTCCACT
CTTGTCCACTCCCACCCCCATCCACTCTATCCAGCTGTCA
CAGTTATTCTTTTAAAACAAAAATCAGGCCATGCCACTTT
CCTGTTCAAAGCCCTCATTGGCTTCCTATTATACTTAGAA
TAAAATATAAAGTCCTTCCTAACCTACAAGGAGCCATATG
ATCTAGCCTCTGGTGGCTGTTTGACCTCATTCCTCACCAT
AGCTCAGCATGGGCATGCTGGCCCCGAAGGCTTCTTGCTG
TCTTTCAAACACATGCAGCCTTGCTGGGACACCTGGATAG
CTGTATGCAAAAGAATGGAGCCTGGACTCCTACCCCACTC
AACAACCTAAATATTAGAGCTGCAATTATAAAGGTCTTTG
AAGAAAACATAGGGGCTTGGACTTGGTAATAAATTCTTAC
ATATGGCACTAAAAGCACAAACAAAAGGGAAAATAGATAA
ATTGGAATTCATCTAAATTAAAAACTTCTGTGCATCAAAG
GACGTTACCAAGACAATGAAAAGAAACCTACAGAATTGGA
GAAAATGTTTGCAAATCATATATCTGATGAGGGTCTAGTA
TCCAGAGTATATAAAGAACTCTTACATCTCAAGAACAAAG
ACAAATGACCAAATTTTAAAAGGGGGCAAAGGATTCAAAT
AGACTTTTCACCAAAGAAGATATACAGAACGGCTAACATG
CATATAAAAAGATGCTCAACATCATTAGTTTCAAGAAAAA
TGCAAGTCAATACCACAAACCCACCAGAATGGCTATAATA
ATAATACTAATAATTTAAAAACCAGAAAATAACAAGTGTT
GGTGAGAATGTTGAAAAATAGAGCGCTCATACATTGCTGG
TGGGAATGAAAAATGGCACAGCCTCAGTGGAAAAGAGTTT
GGTTGTTGCTCAGAAAGTTAGACACAGAATTAGCATATGA
CCCAGCAATTCCACTCCTAGTTCAATATCTCAAAGAACTG
AAAACAGGTATTCAAACAAATACATGCACATGAAGGTTTG
TAGCAGCACTGTTCACAGTAGGCAAAAGGTTGAAACAATC
CACATGTCCATCAACAGATGAGTGACAAAACAAAATGTGG
TCTCTCATATAATGAACTACTATCCCGCCATAAAAAGAAA
TGAAATATTGATACATGAAAACATTATGCTATGTAAAAGA
AGCCAGTCACAAAAGGCACATACTGAATGATTCCATATAT
GTGAAATATCCAGAATAAGTAAATCTACAGAGACAGAAGA
TGAATTGGTGGTTGCCACAGGCTGGGGAAAGGGGAGAGAG
TAGGGAGTGGCTGCTTAATGGGTATAGGGTTTCCTTTTCG
GAAATGAAAATGTTTGGAACTACACAGAGGTAGTGCTTGC
AAAACACTGTGAATGTACTAAATTACCCTGAACTGTCCAT
TTTATAATGGTTAATTTCCTGTTAGCCCAGCTCAAGCCCT
GGGCTCTGGCTGTCCCTCTGCCTGTGAACAGAGTTCCAGA
GTCCTCCCCAGAGTTGTTCCTGGCCTGCCCTCCCTATGTT
CAGGTCCCTGCTCACAAAGTTATCTCCTGAGGGGTTCTTC
CTGACTTTCCCCCACTTAAAGTGTCACTGTTCCTCATCCA
CCCACCCATCTACACATGCAACAGCAAATTCTCACTCACC
TTTCACAGCCAGGCTTGGCTGTTACCTCGAGCCCTAGGCA
GAACTAGCCACTTCCTACCAATGTTCCTGCGGCTCTTTAC
AGTGCAGGGATCTGTCTGCTCACCGTGGCTAGAGGCTAAC
CCTTCCTCAAGGGCGGAACAGGTCTGTGTTCCCCGAAGTA
CCAGCCTAGGGGCTTACTCCCCAGCACCAAGCAGATGCTT
GCTAAGAGCCTGCTGCTTGAACTGAAGGTAGTCGGTTCCT
TCAGAAGGAAACGACTGTGTTGCTGCTTGAGAAGTCGTTG
CAGTTCCTTAGGACAAAGCCACTCTTTACCCTGAAGGGAG
AGAGTATGGCTACAGTGTTAACTGTCCGGGCTCCCTGCCC
AGCTGGCCCGGAGGAGCCAGCGCTACAAAAACCCAAGCCT
CACCTGGAGCTCCCAGAAGATGCTGCGCGTGTGGCGGTGG
TAGTAGTGTCTCAAGGGAATGTACTCCAGGCCCTCTCGGT
TTGTCTTCAGATAGTTCTCCACGTGCTTAAAGAACCACGG
CTTGTAGTAATTGCCAATGCTATTCAGCTGAAATGACAGA
GGGCACTGTGATCAGCCTGCAGACAAGCGCCCAGCGCCAT
CGGGGCGTAACAGCGACACCCGGCTTCTGTTCAGCACTCC
TGGCCTTTTCAAAGCTCTTTCATGTCTATTACTGCCTTTG
AGACTCTTGAAAGCTGGTGAGGTTAGGCACAGTGGGTATC
CTCTAGCAGAGAGAGCAGGAGCTCAAAGAGGTTAAGTGGT
GTGTGCCCAGGGCCAGTGAGTCCCCGACAGTCTAGAGAAC
TCAGCGACCCCAGCCTAGCCTGGTGCAAGTGTTTAACAGA
GTTAAACATTTAACTGCCCTGATGCAGTGCTCCATGCAGG
GGAATTCCCTCCCTCCCTTCCTTCCCACCTTCCCCGAGGC
CAGGGAAGCATGAACTCTGGGCATGGGTCAGCCCCTCAAT
GCGACCCAGGGCTCATGGCACTAACTGGTCATGGCACTTT
CCCTGCTGTCCCTGGACCAAGCTCCACAGTCCTCTGGGCA
CAGCACTCCCCAGGCAGCCACCATCGTCTGGAGGATGCTC
AAATGAATAAGGCTCATACCTCCCTGGCCCTGGGGGCTCC
CCCACCCAAATCTTCTATTGAGCTGATGTCTCCTTCAGCC
CTAAATGGTCATGACTCAATGTGCTGTGTGCCTTGGGATG
GCTGAGCTTCTCCGGGCCTCAGCTTCCTCATCCATAAATG
AATTCTGGCAGATGCTCTGGGGGAGAGGCAGGGGGGATCC
TGGAAAAGCACAAGCTTCAGGGTGGGCAGCTCGGGACACA
CCCAGTTCCCCACCTGTGGAGCTGTGCAGCCTCAGGCAGG
TCATCTCTGAGCCTATTTCTTCACATGTAACATGACAATA
AAAATACATACTTTGTGGGAGTTATTTGCCTATTAGAAAT
TACATACATATGCCCACTGTTTTTAAAAAATAGGACCATC
TTTTTTTGTTGTTGTTGAGATGGAGTCTCACTCTGTCACC
CAGGCTGGAGTGCAGTGGCGTGATCTCGGCTCACTGCAAG
CTCCGCCTCCCCGGTTCATGCCATTCTCCTGCCTCAGCCT
CCTGAAAAATGGGACCATCTTACACGTATTGTTTGCCAAT
TTGCTTTTTCCATTTACAACACACTTAGCAGAGCCTAGGC
AGGTTACTTAGCATTTCCGGAAGACTAAAAGAGATGATGT
AGAAAGTGCCAAGCACGGTGCCTGGTCCACAAGTGGCTGG
AGTATCAGTCCCCACCCATTCCCTTGCTGACCTGCTCTAC
CCTAGAGCCAGGCAACCCTTTGCCCTGGATCTCTGGCCTC
CAGCACTTGCAGCTTATCTGTGTGCCACCTGTTTGTGCAG
GCCCACCCTGCTGGTAAGGCCACCCTGCTGGTGAGGCCAC
CCTGCTGGTGAGGCCACTCTGCAGGGATGAAACTGGGGCT
AAAGAGCCTATTTGCCCAAATTAGTTTTGGTGTGGACGGT
ATGGGGCAGGGCAAAAAACACTCACGCTGGCCTCTGCCTG
CTAATGTGAACAGGGGAACCCAGCAGGAAACAGAGCAACC
TGATCTAACCCCAGGTGAGGCGTGGCACATACCTGGCAGT
GGCAGCAGCTGCATAATGAAAGTGAGACTTAGGGCCACCT
GGATACAGGCGCTCCTGGTGCTCATTGATGCATCAGGAGC
CATGCAGAGAAGCCCAGGACATGGGAAAGAACCCAGATAG
TCTGCCTCTTCCAGGCACACACCAGCTGAGGTGGCCAGGT
GGCTGCACGAGCTCCAGTCCACCCCAGCCCTTGACTGCAA
GCCACTTCCTATCTCTGGGCCTCCTCTGTGAAATGGGGGC
AGGCTGCTTCTCACAGGATTGCAGCAAGCTTTACACGGGG
CAGTGCCTGCAGAGGGCCCATCACAGGGCCTGGCACACAG
GGACAAATTCCTGAATGCTTAGAAACAGAAATGTTTGGAA
GCAATGCTCCTAAAATGAAATGCCCAGATGTCTAATGGCA
TCCACCACTCTGCCCCAGCCCTGTTCCCATCGGGCATCAG
GGTCTTGCTCACTGGAGCACTTGGCAAACATCCCTCTGCT
GCTGATTCTGGGAGGGCCTTTGGGTAAGGCTCTCTGTGCC
TCACAGTCTTCTCCTTGGGAAATAAGGGAATCAGTTCAGG
TCTCCAAATATTTCAAAAGCTGGGTAAACCCCTCTGCCAA
ATCATAATCTTAGGTGGCATCTAATACATCAAATGGATGA
CAGCAGAGCCACTTTGGGTACAGTGGGGGTGGTGACTCCC
CTTGGTCCCATCCCTCAGCTTTCCTATCCCTGAGAGCCTC
AAGGAACACCTCAGAGCAGTTGGAAAGCTCTGGTCTAGAT
GTCCTTGCTAGGTGACTTGGTGCTAGGTGACACACACTGT
CTGGGCTTTGGCTTCAGGCAGATCCAGGGGCCCAGGAGGG
CCAGAGCACTTCGGCTCAATGTCTGGTATTGCCACCGCTG
TTCCAGGACCTCCAGCACTTACTGCAGTGTCCCACAGGGA
GCAATGTTTGCATGGTGCTAAAGTCTGCAGGCTGATATGT
CAGGGAACTGACAATGAACCAGGAGTCAGAAGCTGGAATT
TAAATCTGTTCTGTGCTAGCTGTGTGTCCTCAGAGAAGTC
TCTTTCCCTTTCTGGGCCTCATTTCCTTATTTGTAGAGAG
GATTGCACGGGATGATTTTATAGCCCTTCACAACTTTAAA
ATGTTTTAAGTATGTATATAGGTATAGATTAAGAGTCTTA
AGGGATGCCTATCCTTTGATCTGCGATTTTATGTTAAGAT
ATTACTCAAATTGGCCGGGCGCGGTGGCTCACGCCTGTAA
TCCCAACACACTGGGAGGCCGAGGTGGGTGGATCACGAGG
TCAGGAGATTGAGACAATCCTGGCTAACACAGTGAAACCC
CGTCTCTACTAAAAATACAAAAAATTAGCCAGGAGCAGTG
GTGGGTGCCTGCAGTCCCAGCTACTCGGGGAGCTGAGGCA
GGAGAGTGGCATGAACCCAGGAGGCGGAGCTTGCGGTAAG
CTGAGATCCCGCCACTGCACTCCAGCCTGGGCCACAGAGC
GAGACTCTGTCTCAAAAAACAAAACAAAACAAAACAAAAA
AACAAAAGATATTACTCAAATTACAGACAAAAGATGTTCA
TTGCTCCATTAATTAAAATAATAAAAAAATTGGAAGCAAC
TTAAATTTCCAACTATGAGCAGCAATAGGGCATTCGTTTC
CTCAATGCAAGGTGCAATGCAAGGTTGGCCATTCTAATTG
GGATTCTTCAGTTCTAATAAGAATGGACATTAACAATGAC
GGTTATGAAGGCAATGTAACAACAGGGGGAAATGCTTATC
ACAATAAACAAGAAAAAGGCTGGGTGCAGTGGCTCACGCC
TGTAATCCCAGCATTTTGGGAGGCCGAGGCAGGCGGATCA
CCTGAGCTCAGAAGTTCAAGACCGACCTGGGCAACATGGT
GAAACCCTGTCTCTACTAAAAATACCAAAATTAGCCAGGT
GCAGTGGCATGCGCCTGTAGTCCCAGCTACTCGGGAGACT
GAGACAGGAGAATTGCTTGAGCCTGGGAGGTAGAGGTTGC
AGTGAGCCAAGATCGCACCATTGCACTCCAGTCTGGGTGA
CAGAGTGAGACCTTGTCTCAAAACAAAACAAAACAAAAGA
CAAGAAACAAGAAAAGACAAATGTGAACAAGTGATCACAG
CTGAAGACAAACAAGCTCCAAAATGCTGCAAAGAGAGGCT
CACCCTCACGAGTGATCCAAGAACTGCAAAATAAAACGAG
ATACTATTTTTAACCCTATCAGATTGGCAAAAATGAAAGA
GTGATCCTATTTAGTGTTGGCAAGAATGTAGGGAAAAAGG
TGTTCTCACAGACCATTGCTGCAAGTAGGCATAAACACAG
CTCTTCTCGAGGGCTGTTTGGTCATATCTATTAATATTTA
ATGTGCTCAAACCTTTGTGTAACAAAGTCCATTTTTCTGA
CTCAATCCTACACAAATATTTGTACAGAAGGACAGGATAA
ATGTAAGAGAGTCTTAAATCTTCAGTGCAATCTTATTTGT
AAGAGCAAAACAGTTTATGCAACATAAATGTCAGTAAGGG
CTAAATTAGCCCAATTATTTACATGCAAAAATGGGATATT
ACAGAATGAAATGAAGACATGCACACATACATACACACAC
ACACACACACACAGAAATAGGTCTCGGCTGGGTTTGGTGG
CTCACCCCTGTAATCCCAATACTTTGGGAGGCTGAGGTGG
GAAGACTGCTTGAGGCCAGGAGTTCAAGACTAGCCTTGGC
AACATAGCAAGACCCCATCCCTACAAAAAAATTTTAAAAA
TTAAAAAATTAACCAGGCCGGGCACAGTGGCTCGCACCTG
TAATCCTAGCACTTGGCTTGGGAGGCCAAGGCAGGCAGAT
CACCTGAGGTCAGGAGTTCGAGACCAGCCTGGCCAACACG
GTGAACTCCATTTCTACTAAAAATACAAAAATTAGGCAGG
CATGGTGGCACATGCCTGTAATCCCAGCTACTTAGGAGGC
TGAGGCATGAGAATCATGTGAACCTGGGAGACAGAGATGG
CAGTGAGATGAGATCACGCACTGTACTCCAGCCTGAGCAA
CAGAAACTCCATCTCAAAAAAAAAAAAAAAAAAAAAAAGT
TAACTGGACATGGTGGCACACGCCTGTAGTCCCAGCTAAT
TAGGAGGCTAAGGCGGGAGGATTGCTTGAGCCCTAGAGTT
CAAGGCTGCAGTGAGCTGTGATCGTACCACTGTACTCCAG
CCTGAGCTACAGAGACCCTGTCTCAAAAAAAAAAAACATA
AGAAAATAAATAAATAAAAATAAATAGGTCTTGAAGAATG
CACACAAAACTGTTATACATAAGTGGTTACACCCTGGTGT
AAAGAGATGCACTTTAACTTTTTCTTTATATCTTTCAGCA
TTGTTATATTACTTTTATAATTTAAAAACTTTCAAAAAAA
TCCATACACAGAAAAAGGAAATAAATACAGTTGTCTCTCA
GTATCCACGGGGGATTTGTTCCAGGATCCCCCAAAATCCA
TGAATGCTCAAGTCCCTTACATAAAATGATTTAGTATTTG
CATATAACCCTATGCACATCCTCCTGTAGACTTTAAATCA
TCTCTAGATTTCTTACAATACTTAATACAATGTAAATGCT
ATGTAACAGTTAAGGAATAATGACAAGAAAAAAAGTCTGT
CCATGTTCAGTTCAGATGAAATCATCCATTTTTTGCCCCC
TGAATGCTTTCAATCTGCAGTTGGTTGAATCCACTGATGT
GGAACCCACAGACAAAAGGGGCCAACTGTATATCAAACAC
ATTAGCAACATTGGCTTTGGGTCATATTTACAGGTGGAGT
CTTTTCTTTCCTTTTTACTTGTTTGTACCTTCCAAGTCTC
TTAAGCACAAATCCTTTCTAAATGGAGAAAAAACTGCTAA
TAAAAATTACATGGTATATGTGGAAGGAATGTCAATCTAG
ATTCCAAGGCATCAGATCGATTACTCGAATCTTGTGGAAG
TTTACATTACCTCTTTTAAGTGTTGGGATTATAGGTGTGA
GCCACTGTGCCCAGCCTACATTACCTCTTGAAGACTCAGT
TTCCTCATCTATAAAATGGGTTTGCTATAAGGACCAAAGA
TTACATCCACTAAGAGACAAGCACATCCCAGGTGGAAGGG
GCAGAGTAGATGAAAGCTTCCATCACTGTCTAATACATTC
TGACGACAGATCCTGTTGCCTGTACCCCAGGTGGGTTGAC
CCAGGCAGCAGCCTTGAAGAGGTGGCTGCCAGGGTCAGGA
TAGGGGAACCGGCTCAGTCCCAGCACACTCATGCCTCCCC
AGTCTTGGTCTGCAGCAGCCGACACCCTGGCTTACCTTGC
TGGGCTCTGCCTCATCTGTCATGACCCCTGTCATAATGAC
AGCCTCATCCAGGGAGTAGAGCAGCCCTTCCACGAAGTGG
TTCTCCTGCCGCTGGGACTCGTGGGTGAACTTGGCACAGA
TAGCCTCCAGGCCCCGCACTGGCTCGAAACGCAGCTTGAC
GTACTTCTTGGCAGGGATGATGCGGATCTCGGCAGCCACC
AGGAAACCCAGCGTCCCACAGGACCAGGGTACGGCATAGA
ACAGGTCTGAGTTTTCGGACTGTGAGACAGAATTGATGTG
AGCTGAAAACTTGGGCCCCACATGGTGGCATGCAGTCAGT
GGGGGAGCAAAGCCTGGGAGAGTCCCTATTCTCTCACTCT
CTTGTGTAAACCCAAACAATGAGTTTTACAAACTGTGCTT
GCTGGGCTTTAGTTTCCTCTCTGCAGCTTCGACATGACAT
GGAACCTAACACTGCCCTCTGTCTCAGGGACCCTCACTGA
GAGAGCATCCTCCTTCTCCCATCTAGGCACAGCCCCTGAC
CCAAAGGCTATTCAGGAAAAAGCTGGGACTGGCACTGCTG
CCCAACGACCCACAATGGCAGGGGCATTGCACAAGGGCAG
GAGTCTAAGGCCAGGCCTTGACACCCTTAGTGGGTGTCAG
GCAGTGTAGCTGGGGAACATTAAAATGCCTCCCTTCTGAA
CCATTACTGAAATTTACAAGGCCTTTCCCAGTCCATCGGC
TTGTGGAATCCACCCCCGACAGAGCCCAGGGAGAGCGCCA
GCACCCCCTTATGACAAGTAAAGAAACTGAGTCTCTGAGA
GCTGCCATGACTCACCAAAGTCTTCCCAGAAAAGTCAGCT
GCAGCAACGCTAGGGCTCAGGCAAGACCACCTAACTCCCC
AGCCAGCGTTTTTCCTACAACACCTCATCTGCTTCCATAA
ATCAATGTCCAACCTCATCATTTTATTGTTTTGACATGTC
TTGGACACAGACAACTTTTCCTTGGCCATTCTGATTGGGA
TTCTTTAGTTCTAATAAAGCTCTTTTGAAAAAGTCCAGCC
ATGTCTTGCCCTTACTAACAGGACAGCCCTGTGCTGTCTC
CACGAAACCTGAATGCTCTTGGTGGTGGGCACAGTGGATG
CAGCAGGGCAGGAGAGCTGAAGCAAGGAGGCTCTGCCAGC
AGGCTGGCAGAAACCTCAGGAACAGCAGCTCTAGGCCACC
AATTCCCCCTTGGGCCCACAGCTAATCACATTCTCCTGGC
CATGGCAGTGAAGATGACACACTTGCTGCATGCTCAGCTC
TATGCAAGGAGCTTCTCATACAGGACCTGCTTATTCCTCT
CAACCACGTTATTTGTCAGTGAGGAACCTGGGCCTCAGAG
AAGGGAAGGAATTCACAAATGTCTGTCTCCTTTCTCTGCC
GATAATAAATAGGTCAAAAGACAGGGCCCCGCAAGCGTTC
AGGAAAGCAGGATGCACTAATGTGAATCTTGCTAGGGGTA
TCTCTCAACCAAGATCAGTGCTGCCAAGCTGGGAGTCTTT
CCCTGGGCCCTCTTCTGTGAAGTGAAGGAGTCTGGTGACT
CCCTGAAATACCCACTTCAACAGGACCCACTGTCCCTCCC
ATCCCAGGGGTCCCTCACACCTGCCAGGGCAGATCCAAGG
TTATTTACAGTGTCACTCCTATCCCACCCCTTAGGTAAAA
CGCTTTAAATGTTTGAATCCCAGTTTGGGTGGTAGAAGTG
TCTCATTTTTCTAAAACAGCCTCTCTAATCACTTTTACTT
ACATGATCACGTGCTACATAAAGACGTTTCAGTCAACAAT
GGGCCACAGATAAAATGGTGGTCTCATAAGATTATAATGG
AGCTGAAAAAGTCCTGTTGCCTAGTGGTATCACTGCTATC
ACAGCTGTCCTAATGTCATACTCATGTGTTTATGGTAACA
CTGGTGTAAGCAAACCTACTGTACTGCCAGTTGTATAAAA
GTATAGCACATATAATTATGTACACTACATAATACTTGAT
AATGATAAATGACTGTCATTGGTTTATGTATTCACTACAC
TATACTTTTAATTGTTATTTTAGAGTGTACTCTTTCTGCT
TATTAAAAAAAAGTTAACTGTAAACAGCCTCAGGCAGGTC
CTTCAGGAGGTATTCCAGAAGAAGGCATTGTTGTCAGAGA
TGACAGCTCCATGTGTGTTATTGCCCCTGAAGACCTTCCA
GTGGGATAAGATGTGGAAGTGGAAGTGTTATTGATAATCT
TGACTCTGTGTAGGCCTAAACTAACATGTGTTTATGTCTT
GACCTTTTTTCTTTGAGACAGGGTCTCACTCTGTCACCCA
GGCTAGAGTGCAGTGGCGTAATGACAGTTCACTGCAATCT
CTGCCTCCCAGGCTCAAGTGATCCTCCTGCTTCACCCTCC
ACAGTAGCTGGAAATACAGGAACACACCACCATGCCCAGC
TAATTTTTGTACTGTTTGCAGACCATGTTGTAGGCCATGT
TGCCCAGGCTGGTCTCAAACTGCTAAGCTCAAGCAGTCCA
CCTGCCTTGGCCTCCCAAAGTGCTGGTATTACAGGAGTGA
GCCACTGCACCCAGCCTTGTGTCTAAGTTTTCAACAAAAA
AACTTTAACAAGTTAAAAAAAAAAACTTAAATACAAAAAA
AGCTTATAGAATAAGGATATAAAGAAGGAAACTATTTTTG
TACACCTGTACAATGTGTTTGCATTTTAAGCTAAGTGTTA
TTACAAGAGTCAAAAGTTTTTAAAAAGTTTATAAAGTAAA
AATGTTATAGTAAGCTAACAGTAATTTATTATTGAAGAAA
GAAAATTTCAAAAAATAAATTTAGTGTAGCCTAAGTGTAC
AGTGTTTATAAAGTCTACAGTGGTGTACAGTAATGTCCCA
GGACTTCACATTCACTCACCACTCACTCACTAACTCACCC
AGAGCAACTTCCAGTCCTGCAAGCTCCATGCATGGTAAGT
ACACTACATAGGTGTACCATTCATCTTTTATACTGTATTT
TTACTGTACCTTTTCTAAGTGTAGGTATGTTTAGATACAT
AAATACCATTGTGTTACAGCTGCCTACAGTACTGAGCACA
GTACCATGCTGTATAGGTCTGCAGTCAAGGAGTAGTAGGC
TATCCAAACAGCCTAGGTGTGAAGTAGGCTATCTCATCTA
GGTTTATGTAATTACACTCTTATGATGTTTGCACAATGAC
AAAATTGCCTACAACTTGTTTCTTATAACATATCCCTACT
GTTCTGTGACACCTGACTGTACCTCACAGTGTTAAGACAC
ACAGCTTTGATGCCAAGGCCTGACTTCCTCCAGAGAGGCA
GGATGGCATAATGAAAGGCTAAGGGACCTGGGAGCCTGAT
TACTGGGGTGTGAGACCCAGCTGTGTGACCTATGGCAAAT
AATCTCTCTGAGCTTTAGTTTCCTATCTACAAAATAGGGA
TAATAATCCTTCTATTATCTAATAATAATCTATAAAATAG
GGATAATAAACATCCCTCATTAGGCTGTTGAAGGATTACA
TGCATGCCTTAATATATATAATGGATTTACAACATTGCCT
AAGCTCATAGAAGGGGCTACACAAATTTTTGTTTACGGAT
ATAGACCCAGACTGAACAGGGATTGGAAATGAAGCACACC
TAGAGGAGCCAGCCCCCTTGACCTCAGGATCCTTAATGCC
CAGAGCAGGCTGGCATGGATGTCTCCCATTGCTGAACTCA
CCGGAGTGCATCGCACAAAGCTGCCATCAGCCAGGACCAG
CTCGTAGGCAGTGCAGATGTGTTGGAACAGGCCGTACTTG
TGGGATGATGACTCGATGCCTGTGCCCATGATCAAGCCCC
CTGCGCAGACATCACACACAGTGTCAGCAGGGAGAGCTGT
GGGTACAGGGTTGGGGGTGGGTTGGAGCTGGGGGACCTCC
TAGCATGAGAGAGGTATGGCAGGCTAGCAGAAATGGGGCT
GTTGACTTAGGGGAGATTTCCCACCTGTCAATCTAGAGAG
CAGGAGAGGGAAGGAGGGGCTCAGATGGGAGCATGAGGGC
ATCCTTAGAGGAAGGGGGTGGCGAGCAGACCTTGTCAAGT
GTACTCACACCTCACCTCTGGCCAGACTCAACCTAGAAAT
CTGTGTGCATTCATCTTGAGAGGGACTTTAATGAAAAGGG
GGGTTGAAGGGGTGACAGGAAGCTCTGTCCCATGGGAATA
GTTAAAAGAACTGAAGGTGTTTTCCCTAAAGAAGAAGAGG
CTTTGGGGGCTATGAATCCTATGGGAGGAGAAGAGAGACT
AGACTTATTCTGTGTGTTCCATGGGGTGGAATTGGAGCAA
TGGGAACAAATCACAGGGAAGCAGATTCAAACCAGAAATT
AAAAGTGCCTTCTGATAACTTGAGCTGCTCAGAAATGGAA
CAGCAGGCAGTGAACACCCTGTCATTGGAGCAGGCAAGTC
AGAGACTGAATGACTTCTGTCACAGATGGAATAGCGGCAA
TTCCAGGACTAGATGGAGGGTGGCCAAGGCCCATCAGCTC
CGGTCCTAGGACCGTGTGTCTCTTCTTGCCCGTTAATATA
GGGTCCTCACCCACTGTGAGGTCATCAAGCTCAGGCAACA
CAGGGAGAGTCCAGCCAATGGAGGTCAGCAGGGCAGTCAC
CTGGCCCATGGTCACCAAGGGCTCCACACGGACAATCTGT
TGACACAAGAAAAGAGACCCTGGGTCAAAAGGAGGCTGCC
AGGCCCAAGGGGAGCTCCTGCACACAGAAGGTGTCATCTC
AAACCTTCCCAAACACTCACTGCAGGGATTCCTATATAGC
CTTTACAGGCTCTTTCTAGAACAGGGAATGTGATTTCTGG
CTCTCGGTTAGCTAGTGTTCAACCTCGCCCTTCAAGTATC
TTTATACTAAATATTTGACTTATCCTTTTCTAAATTACAG
GAGAAATACTCATTCACTTAGAAGATACAGCAAAAGTGAA
GAAGAAAACAAAAATCACCCATCCTGGCTGGGCGTGGTGA
CTCATGTCTGTAATCCCAGCACTTTGTGAGGCGAAGGCGG
GTGAATCATCTGAGTTCAGGAGTTTGAGACCAGCCTGGCC
AACTTGGTGAAACCCTGTTTCTGCTAAAAATACAAAAATC
AGCCAGGCGTGGTGGCGGGCACCTGTAGTCCCAGCTGCTT
GGGAGGCTAAGGCAGGAGAATCACTTGAACCCGGGAGGCG
GAGGTTGCAGTGAGCCGAGATCGTGCCACTGTACTTCAGT
CTAGGCAACAGGGTGAGACTCCGTCTCAAAAAAAAAAAAA
AAAAAAAAAAATCACCCTTCCTAGTTCTTCAGAATTACTA
ATGTTAATAACAGAGTGTATTTACTTTGTTTTTTTTTTCC
CACACATACTATATTGGTACTGTGAACCCCGAATATCAGA
GACAGGTCTCAGTTAATCCAGAAAGTTTATTTTGCCAAGG
TTGAGGATGTGTGCCCCTGATACAGCCTCAGTACGTCCTG
ACAACATGTGCCCAAGGAGGCTGGTGCACAGCTTAATCTT
ACACATTTTAGGGAGACAGAAGACATCAATCAATATATGT
AAGAAGTATATTGGTTCTGTCCAGGAAGGCGGGGACAACT
TGAAGCAAAAATCTTACAAATTTTAGGGAGACAGAAGACA
TCAATCAATATATGTAAGAAGTATACTGGTTCTGTCCAGG
ATGTCGGGGACAACTTGAAGCAGGGAGAGGGCTTGCGGTC
ACAGGTAGATAAGAGACAAATGGCTGCATGCTTTTCAGTT
TCTGATAAGCCCTTCCGAAGGAGCTAATCAGAATATGCAT
CTATCTCAGTGAGCAGAGGGATGACTTTGAATAGAATGCG
GAAGCAGGTTTGTCCTGAGCAGTTCCCAGCTTGACTTTTC
CCTTAGTTTAGTAATTTGGGGCCCCAAGATTTTCCTTTCA
CACTATTTTGTATGTTTTAACACAACACACACAAACCAGA
AGCATATCTCATTTTCTGTCTTGCCTTTCCAAAATTTAAC
ACTATACTATGACCATCATCTCTTATCATTACACATTCTT
GGAACACATGATTTTTAATGTACACATCCCTTGGACTTCT
ACTTCTAGCCAAAGTGGAACAACAGGAACCACATTTACCC
TGCTGCCTGAAAAAAAAACCTGACAAAATATATGAAATAA
GAGTTTTCAATGCAGTGGACATAAACAATGAAAGTTAGTG
ATCCCTCAGAGACAGGAAACAAGGTGAGCTCTGAGGCGGG
AGGATTGCTTGAGGCCAGGGGTTCGAGACCAGCCAGGACG
ACATAGCAAGACCTAAAAATAAAAAAATAAAAAATTATTT
TAAAAAAAGGTGAGCTCTAGGGATGGCCCATCCAACTGCC
TGGAGTTAGGCAGTGCAGGGAGGGAAACCCAGGTGGAGTC
CAGTGGATTTTCTAAGAGCTAAAAAGATGGAGGTGAGGCT
GGGCGTGGTGGCTCACACCTGTAATCTCAGCACTTTGGGA
GACCGAGGTGGGTGGATCACCTGAGGTCAGGAGTTCAAGA
CTAGCCCGACAACATGGCAAAAACCCGCCTCTGCTAAAAA
TACAAAAAATTAGCTGGGTGTGGTGGCAGGCGCCTGTAAT
CCCAGTTACTCAGGAGGCTGAGGCAAGAGAATCACTTGAA
CCCATGGAGGTTGCAGTGAGCCAAGACTGTACCACTGCAC
TCCAGCCTGGATGACAGGGCGAGATTCTGTCTCAAAAAAA
AAAAAAAAAAAAAAAAAAGACGATAGAGGTGAGAGTTCCA
GAAGACCAAGGTGAATAGAGCGTGCAGGATAGAGTACTAG
AGAGGAGAGAGTTGCACAGAGAAAAAACTGAAGAAATGCA
AACGGCGTCCTTGGGAATTCAACTGAGTACTAACTGGTAA
ATACACGAGAGGCTATTACCTGAGGCTGAAGCCAGGGAAA
AAACTGCCAGAAAAGACAACAGGTAATAGGCTGGGCATGG
TGGCTCATGCCTATAATCCCAGCAGTTTGGGAGGCCAAGG
TAGGTGGACCACCTGAGGTCAGGAGTTTGAGACCAGCCTT
GCCAACATGATGAAACCCCGCCTCTGCTAAAAAAAAATAC
AAAAAATTAGCTGGGCTTGGTGGTGGGTGCCTGTAATCCC
AGCTACTCAGGAAGCGGAGACAGGAGAATTGCTTGAACCC
AGGAGGTGGAGGTTGCAGTGAGCTAAGATTGCGCCACTGC
ACTCCAGTCTGGGCAACAAGAGTGAAACTCTGTCTCAAAA
AAAAAAAAAAAAAAAAGATAACAGGTAATAGTACCAGGGA
CTCACACAGGGCAGGAGATACTGTCTGTTCCCACAAGCCA
GACTGGAAAACTTGATGATTCACAGGGCACTGTGTAGAGT
ACTCAAAATGATCTTGCCTCATAATTAGCTCGAGATTAAA
TAATTCCCTGGCCCCATCTAAAAAATCAAGACCCAGTGGG
ATCAAACTATTTCCAAGTAACTTAGCTGCCTCCTAGAGCA
AAACTCAAAATTTATAGGAACATAAAAATACCCAGCTCCC
CAAAAGGTAAAATGTCAGAGTATCACAATGTCAGAATCCA
ATAGAATTTTACCAGGCATACAAAGAGGCAGGAAAATTCA
ACCCATAATGAGAAAAATCAATCAATCAAACAGACCCAGA
ACTGACATAGATATTAGAATTAGTGAACAGGAACATCAGA
ACATTTATAATAACTATATTCTCTATATTCAAAAATTTAA
CTAGAGACATTAAGAACATATTAAACAGATCCGGCCAGGT
GCAGTGCCTCACACTTGTAATCCCAGTGCTTTGGGAGGCC
AAGGCAGGTGGATCACCTGAGATCAGGAGTTCGAAACCAG
CCTGGCCAACATGGCAAAACTCCGTCTCTACTAAAAATAC
AAAAAAATTAGCCAGGCGCGGTGGTGCGTGCCTGTAATCC
CAGCTACTCGGGAGGCTGTGACAGGAGAATCGCTGGAACC
CAGGAGGTGGAGGTTGCAGTGAGCCGAAATCACAACACTG
CACCCAGTCCAGCCTGGAGGACAGAGCAAGACTCTGTCTC
AGAAAAAAAAAAAAAAAATCCAAATCAAACTTCTGGAAAT
GAAAACCACGATGTGTGAAATGAAAGATACAATGGATGGC
ACTAACAGCAAATTAGAAATTGCAGAAGAAAAGATTAGTT
AACTTAAATACATAGCAACAGAAACCATCTAAAATGAAAG
ACAGGAAAAAAATTTTTTTTAAATGAACAGTGCCTCAATG
ACCTGAGCTGTAGAACAACTTGAAATGGCCTAATATATAG
GCCTAGCTGTCTCTAAACTAGATGAGATAAAGAAGGGGAC
AGAAAAATAGATGAAGAAATAATGGCCCCCAAATTTCCTG
ATTTGATGAAAAATTATGACAAATTCCAAACAAGAATTAT
GAATAAAACTATACCAAAGCACATCATAATAAAATTGCTC
AAAACTAGTGATAAAAAAATCAACATCCTTCTAAATAATC
CATGGGTCAAAGCAGACATGAAAAGGGAAATCAAAGTATT
TTGAACTGAAATAAAAAGAAAAGAAAACATAGAAATTTGT
GAGCTGCCTCCAAAACAGTGCTTAGGGGAAAATTTATAGC
ACTAAACATTTATATTAGAAAAAAAAAGGTCTAAGTCAAT
GACTTTAACCTTAAAAAACTAGAAAAAGAGTAAAATTAAA
CCCAATGTAAGAAAAGAAATGAAATAATAAAGACCAAAGC
AGAAATCAATGAAATTGAAAACAAAACACAGACACACAAA
GGGAAAAATCAATGATATCAAAGCTAGTTTTTGAGAAGAT
CAATAAAATTCAATAGCCTTTAGCCAGACTGTTCAGGAAG
AAAAGAGAACAGAAACAAAATACCAATATCAAGAATGAAA
GACTTGACATAGCTACAGATGTCTATAGGAAGTATTGTGA
ACAACTTTATGTCAATAAATTATACAACTTAGTGAAATGG
ACAAATACCTTTGAGACACAAACTACCAAAGCTAACCCAA
GAAGAAATAAATAAACTGAAGAGCCCAATATCTGTTAAAT
AAATTGAATTTGTGCTTAAAAACTTGCTCACAAAGAAAAT
TCCAGGCCCAGAGATATTCACTTTAAGGTTTCTATAAAAC
TTCTAGAAGAAAGCCTTTTTGACATTGGATAGGCAAAAAT
TTCCTAAATAAGACATCAAAAACACAAAGTAGGACAAGCG
CGGTGGCTCACGCCTGTAATCCCAGCACTTTGGGAGGCCA
AGGTAGGTGGATCACTTGGGGCCAGGAGTTCGAAACCAGC
CTGACCAATGTGGTGAAACCCCCTCTCTATTAAAAATACA
AAAATTAACCAGGTGTGATGGTGTGCACCTGTAATCCCAG
CTACTTGGGAGGGTGAGGCACAAAAATTGCTTGAAACCGG
GAGGTGGAGGTTGCCAAGAGCTGAGATAGCACCACTGCAC
TCCAGCCGGGGCCACAGAGCAAGACTCTGTCTCAAAAAAC
AAAAATATAAACGAACAAACAAACAAAACCCCCACAATGC
ATAAAAGAAGAAATTAACAAATTGGGAAAAATTTAAACTT
CTGATTTGGCCAGGTGTGGTGGCTCACGCCTGTAATCCTA
GCACTTTGGAAGGCCAAGGCAGGCAGATCACCTGAGGTCA
AGAGTTCAAGACCAGCCTGGCCAACATGGTGAAACCCCGT
CTCTACTGAAAATACAAAAAATTAGCTGGGTGTGCTGGCA
CATGCCTGTACTCCCAGCTACCCAGGAGGCTGAGGCAGGA
GAACCACTGGAACCTGGGAGACGGAGGCTGCAGTGAACCG
AGATCGTGCCACAAACTCTGTCTCAAAAAGAAAAAATAAA
TAAAGCTTCTGGTTTTCAAAAGAGGAGCCATAGACTGTGA
GAAAATATTTGCAAATCATGAATCTAATAAACGGTGTTGT
TTCAGGGTCTAATATCCAGCATTGATAAGGAACTTAAATA
AACTTACAAGAACAAAACAACCCCCACTAAAAAGTGAACA
AAGGACATGAACAGACACTTTTCAAAAGACAAGCATGTGG
CCAAGAAGCATATGAAAAAAAGCTCAACATTACTGATTAT
TAAAGAAATGCAAATCAAAACCACAGTGAAATACCAACTG
ACACAGTCAGAATGGCTGTTATTAAAAAGTCAAAAAATAA
CAGATGCTAGCGAAGTTGCAGAGAAAAAGGAACATTTATA
CACTGTTGGTGGGAGTGTAAATTAGTTCAACCATGTGGAA
GACAGTGTGGTGATTCCTTAAAGACCGAAAAACAGAAGTA
GCATTCGACCCAGCAATCTCATTACTGGGTATGTATACCC
AAAGGAATATAAACCATTCTATCATAAAGACACATGCATG
TGTATGTTTACTGCAGCACAATTCACAATAGCAAAGACAT
GGAATCAACTTAAATGCCCATCAGTGGTAGACTGGATAAA
GAAAATGTGGTACGTATACACCATGGAATACTATGCAGCC
ATGTTCCTTTGCGAGAACATGGATGGAGCTGGAAGCCATT
ATCCTTAGCAAACTAATGCAGGAACAGGAAACCAAATACC
CCATGTTCTCACTTATAAGTGGGAGCTAAATGATGAGAAC
ACATGGACACATACAGGGGAGCAGCAGACACTGGGTCCTA
TCAGAGGGTGGAGGGAGGGAGAAGGGAGAGGATCAGGAAA
AATAACTAATAGGTACTAGGCTTAATACCTGGGTGATGAA
ATAATATGTACAACAAACCCCATGACACACGATTACCTAT
ATAACAAACCTGTACAGGTACCACTGAACTTAAAAGTTAA
AAAAAAAAAAAAAATATGTTTCCAGAATATATAAGAAAAC
AACCTGATTTTCTTAAATTGGCAAAAGATTTGATCAGGCC
TCACCAAAGAAGATATACAAATAGCAAACATGCACATGAA
AAGATCATTAGTCACTAGGGAAATGTGAATTAAAATTACA
ATGAAAAACTACCACACATCTATTAGAATGGCTAAAATTA
AGACTAACCATATCAAGTTTATTACAATGTGGAACAAGAA
CACTCACGCTGCTGGCAGAAATGTAAAATGCTACAATCAC
TTTGAAAAAAAATTTGGCAGTTCCTTAAAAAGTTAAATGT
ATACCCACCATATGATCTAGCCATTCCACTCCTAGATATT
TGCCCAAGAGAAAGGAAGGCATATGCCCATACAAAGACTG
TTCACAAATGTTCCATTTTATTTGTAATTGCCCCAAACTG
GAGCCAGCCAAAATGTCCATCAGTAGGTGAATGGATAAAC
CGGCTGTGATACATCCACACAATATGTGTGGGAATATGAC
TCAGCAGTGAAAGAGAATGTACTATTGACACACCCTTCAA
CATGGATGAATCTCCACATAAAGATGTTGAGTGAAAGAGG
CTAGACAAACAAAAAGTACTATATGATTCCATTTATATAA
ACTCTAGAATCAAACTAATTTATAGTGGCAGAAAGGTCAT
TGTTTGCCTAAGGCTGTGGGGGGCGGGTAGGGGAAGAGGC
AGGGCTAGGGTCTAGGGGAAGGGATTACCAAGGAGCAGGA
CGAAATTTTGGGGTGTGATGGGTATGTTTGTTGTCTTGAT
TGTGGTAAGAGTTTTACCACACTTTAAATACATCAATAAA
GCTATTAAAAAAAATGGCACAGAGAGATTAAGTAACTTGG
CCAAGGTCTCACAATAATAACAACATGCCATCAAGTAGAC
ATACCATATTTAATGACTCCCCTATTATTGGATATTGTGT
TGTTGTCAATTAGAAATAAAGCTGTGATATAATCGCTCTG
TGTTGGGTATCTTTAATTATATCGAAGCCTACTTCGTTTT
TCCTTAAGCCAGGTTTCGAGAAGTAAAATTACTCGACGGG
CCAAAAAGCATGTACATTTCGAAGGCTATTAAACAAGAGG
GTCTCCAGGAAGCTTATAACAAGACCCACGCCTCTCAGTC
ACTTCTGTAGCCCATTTTCTACCAGCGCACTTCCTTATCA
GGAAGGGGCAAGTAGATTCCTTTTTGCCTCTCATTTTTGC
TCATGAATTCCCCATTTCTGACTTTCTGTGGAAACACAAA
GGGTTCCCCTGAGCTATTATGACCCATCTCTCCCCCGGTG
GCTGTGAGGCTTGAGGACAGCAACGGCAGGGAGTATCTTC
TATGACTGTGGGCCTTGGTCCTGTCCACTCTGGGATGCCC
TTGGCTAAAATCATCTCCCTATGAGTCACTTGCACCAGGG
GCAGTGCCCCACCTGCTCCCAGAGCCCAGAAAAGTGCTAC
TCTCACCTGTTTCTTGGTGTCCACTTCCAGAATGTCCATC
AGGTTAATCATGATGTTTTTGTGCGTCTTCTTGTACTTCC
CGACACGTAGTGAGACAGTGAGCCAGCCAGGGCGCCCAGT
GCACATGAAGGTCTTGCTGCCCTGCTCCTTCCATTCCCGC
ACCTGCAACCACAGGACAGAGGGTGAGCTGGCCCCACTGG
GAATCCCCAGAGCAGCCTGCAGCCCTGCTTTCATCGAGGG
GCAGCTGGGAATGATGCCTCCATCAGGCACTGGAGAAAAA
GAACGATGAAAAGGTCTGCTGGCCCTACCCTCTGGCACAC
CCCTGGCCAACAAGGCTGACAGAAAAGCCAACATATTGCT
ACACCACCAGGCAGAATGATGAAAGAGCTAGAAGAGAGGA
TCAGAGTGTTCTGAAAACATTAACTCTAGCTGGGAAGTTC
AGAAAAGGTTTTGTAATGGTGATACCAGCAAGTATAAAAA
TGATGACCATTTACTGGGTATTCCTAACACACTAGGCATC
TACTGCACACTGTCTTGTGTAATTCCTATAACAGTCCCAG
GAAGTTAGGATGACACCCTTTTTTTGAGGATGAGGAAATT
CAAAGCAAAAGAACTTGTCCAAAGTCACACAATTGGTAAA
TGGCAGAGCTGAGATTCATAGCCAGGACTGTTTGACTTCA
GGACAGGAAAGATAGATGGAGTTGTGGTAACAGTTCACAG
GGTAATAGCTAACATGTATGGAGGCTTATCACATGCCAAG
GCCTGTTTAAACATTTGTGTACGTTAACTTATGTATCACT
TTGAGGGGGAGAGGAGAAGCAGGGAAGGACCGCCAAGCCA
ATGGAAGGAAGAGGTTTTACAAAACCTCTAAGGTAAGTGA
CCAGAGCACAAAACACAGAACAAACGGCCCACGGATGACA
AGCCCATCAGAAACGCAGGAGGAAGTGTTTCTTTTCTGCT
GAGATAGACAAGTGCAGGGGAGGTGGATATTTGTCGTTTT
GACCTGTGACCATCCATTTCCTCTTCATCCACTTCTAACA
ATCCCCATCTTCCTTTGGTCCAAGTGAGACTGATTCTACT
CCCCTACCCCAGGAGGTGGGTACATGGCTGAGGTCTGATT
CTATCCTTCTGGCCAAAGAGATAGGTTAAGAGATGGGTCT
ATGACCCAAGTCAAGCCAATGAGACCAGTTCCAGGACAGC
CACTCTACTGGGGTCGCTAAGCTGGTTGGATATGAGCCAG
AAACTGTTGGGGCCTCTGCAGGGAGACAGGCTCCAGAGAA
TGAAGTCAACCTAGAAAAGCAGGGCCAACAGATGGCAGAG
GGATGGACAGATGCAGATGGGGGACAGAGGATCCTGGATC
CAGCCATGCCTGATCCAGTTGTACTCCCAGACTTTTCAGG
ACCTGAGCCAATAAAATCCCTTTTTGCTCAAGTCAGTTTG
AATTGAGCCTCTTTCACTTGCAACCAAAAATCTAGTCGAA
TACTGGTCAGGTCTCCTGGAGAAGGCTGCACTGGAGCTGG
CCAGGCAAACAGTTCAACAGGGGGAAGGACTTTTCTTTGA
TCAGAGGCCAGGGAGCCAGTAGGGGGCAGGTATTAAGGAA
GAGATTCCTGTGATTTGGGGGAAAAGGGATGATAGGTGGG
ATTCCATGACCAACCAGGTCTCATCCCTGCCTGAATCTGC
AGCCACAGAGTTTGATACAAGCCCAGAGATGGGAGGGAGT
GATTAGGGATGCTGCATTGAAGCTGGAGGCCAAAGAGAGA
GCCCAGAAAAAAGGGCAAATGGGTCAGACAGCTATTGCAA
GCCAGGTGTGATGCTGAACCAGACCTACAGGGGGGAAGGG
AAAGCCTGGGAAAGAAGAAATGTCAGAGTTCAGGCTCTGA
AATTGAGCTAACCTAGGTTCCAGCCCCATTTACTGGCTAG
TCTTCCTGAGCACATGACTCACACTCTGAAACTCAATTTT
CCCTGTTTGTAAAATAGGCACAAGATCTACTTGTGTGGGT
TGCTGTGAGGATGGCAATGGCACATGGCAGGTCCGGGGTA
GAGGCTAGTCCAGCTGGACCCCAGTTTTCCTGCTCACAGT
GAACCTTGTGGCTTAGCTGAGATTAATAGGCACTCGCTAG
GCTGTTTTGAGCCAGGCCCTATGGGCCATAGGCGAGTCAC
ATAACAGTCCCTGCATTCTAGGAGCTCACAGTCTGACAGG
GGAGACAAGAGGTAAATGGAGAATTAGAACTCGAGAAAAG
AGCTAGGAAACAGGGTGCAGGCGGGGAGGGAAGACAGGCA
GAGGCTCTGGAGCCACGACTGTGACCAGCAAAATCCAGAG
CTACAGGGCAAAGCACTTCCAGACACTGCGTTCTCCCACC
AGGCCCCAGGTCTTATGCCTCATGGGAACGTCTCTCCGCA
TCCATCTTCATGCCCTTGCCTGCAGCACCCAGCGCGGAGC
AAGCAGAATATGGAGGCTGCTACACCTACGGAAGGGTGGC
AGCAGGAAACAGAAGCTCTCTGCAACCTGATGCCAGCAAG
AGAGGAACATAAAGAGAAGCAGAGTGAGTCAAGAAACTGC
CCAGGTCCCTGGATGCAGAGGAGGCTCCACCGTGAGCCAC
AGCAGGTCACAGCCTCCATGGGTACCTGAGGAACTGAGAG
ATGGACCGAATGCCTTTATCAAGGAGTGAGCCCTCCGTCA
CCAGAGGCTGTGAGGCTCTTCCCTCCCGCTTCTGGGCTGG
GTTCTACCTTCTTGCTTTAGTCTTCTATCCTAAACCCAAT
CAAAAGCGTCTTGCTGTACAAAATAAAGTCCAAACTCGGC
CTTGGCATCAAGGCCCCTCTCCAGCCTAGCACCAAACGGA
CTTTTCGACGTTCTCCCGCCCCTGCTCTGCACTTGTCGGC
TTCCTAGCCTTTCCTCACACCAGTCCCTCCAACCACACAC
CTTCCCCCAGTCATTTCCCATACTTCCCAATCTCTAGACC
CAGCTCCACCTCCCGGAAGCCTTTCCTTCTCTGAAATGCT
TGGGCCGGGTGAGAGTTACCTGAGTGCTGCGCACCTCCCC
CTCTTCCCCTTCTTCATCTCTCTCCAGGTACCCGCATATG
CCCTGCACACAGTGGGCACTTTGCCTGTTCTGTTCCCCCG
CCCCCATCACATTTTTGTTTCGTTCCAACCCCTCTCCAAC
GCCAGCTCCCCACCCCCCCGGGAAGTCCTGGCCGCCCCCG
CACCGCAGCTCCCGTCGCCACCTCGCGTCCCGCTATCCCC
GGGCACGCCGGCCCCGGCCCTGAGTCCTGGCCGCACCCGG
CGCCGCTCACCTGCTTCTGGATGTCCCGCACGCGCTGCTC
GTGCAGGCGCGGCGCGCTGCTGAGCTTGAACACCACCCAG
GCGCGCACGTAGTAGTAGATATCGAAGATAAGCGAGAGCG
GCAGGAGGAAGAGGCACACGAACACCCAGCGCTGGTGGAT
GAGCACGAACTCCAGCCCCTTCACGCGCACCCACAGCAGG
AAGAGCAGCGCGCACACGGCCAGCGACACGGCGGGCTCCA
TGGTGCGGCGCCGCGCGGTAAGGGCTGCGGGTTGGCGCCT
CCTGTCACCGCCGCCAGCTCCGCGCCTGGCCCGCTCTGCG
CCTGCCGCCAGCCGCCAGGGGAGCCCGGGATCGCCCGCCG
CCTCGCGATTGGCTCGGGTCGCCGAGGTTCGGTGGGCCGA
GACCCGGGCGGCGACCAATGGCGAGCCGCGCCGGGGATCG
GACCAGGAACCCGCAGCTTTCATTGGCTGCGGGAGTCCGA
CCGCTCCACCCTTTTCTCCCCGCCGCCTCGCGAGGCGGGG
GTGCCAGGGACTGGGTGCCGGTGGGGTCCGCTGCGGATAC
CGGGGGCGGGCAGCTGGGACTCAGGGCCCCAGGCCCTCGG
GGCTGCGGGGCCGCCTCCCCCAAACGCGCCTTAAGCGGTT
TTGCAGTGGCTTTCCGCCTGAGGGCTGGGAGGCGCCCCGG
CCCTGAGTCAGTCACCCTTTGGCCGGGCAGGCGATTCCCG
GGCGCAGAGGATGGAAACCTGGCGGTAACCTCTGCAGGTC
GTGCCACTCGCTGTGCGCAAGGCCTCCAGAGGCATCTTTT
CATTTTTAGGGGGCACTTTCCACGAATTCATTTGAGCTAC
ACAGCAGTCCTGGGCAGTGGGGAGTGGTGAGCTGCATTGT
GTACACTTGGAAGCAGCCCAGAAAGGTGAAGACCTGTTCG
TGAACTCCAGAGGCCATTGGAAGCGTGGAAGGCTATGGCT
GGCACTCTTCCTCTTTTTCCAGTTCGCTGAGGCAGATGGG
AGGCCCGGAGGAGAAAGAATGAAGGAAGGCATTTCAGCCC
GAGTAAACTCTCCAGGCCCCCTCTGTGCCAGGCAGTGTTG
CAAGCCTCAGGTAGGGTAGTGAGCAAAGCAGATGGCCCTG
CCCTCACTCCGCAACCAGTGTAGGGGAGCTGCCACGGTTA
CCAGCAAAAGCTGAAATCCAGCGCCATTTGCATTTCATAT
GGAATTTTGGGAAGTTTTCGAGATGTTTTAGTTTAGAAGC
TAAACATGACATCCAGGTTCTTCTCTGTCTGGCCTTGCAT
ACCTATCCAGTTCCCTCTCCATTCATCTCTGCCCTGACAT
GCACTCTTAGGAGGCTCCCTGGGCCTCAGCATTCCTCATG
TGCGCGCCTCTGGTCAAGCAAGTACCTCTGAATGCCCTTT
CCCATCCGCTTCTCAGAGTTCAGGTCACACATTCCGAAGC
CAGCTCAGGGCCACCTCTGAAACATTTATAGCACTCCCCT
CCCCATCCAGATGCTCATTAAATAGTGTGCATCTCTGTCA
CCGTTCTTTCATGTTATTTTATAATTGTCTCTTTATGTGT
CTCTCACCCCCACAGACTGAGCCTTAGGGCAAACAATGTC
TTGTTCACTTTTGTCCTTCCAGCTTCTAGCACAGTGCTTT
GTGCACAGTAAACACTCCAGCGGCTGTTGACCAATGAATG
AATGAAGATTGTAGGCTCAAATATTCAAGTTATCAAAGTG
CGAAGAATGAGAGGTTGTTTGCACTGGACTTCAAAAATAA
ATAGCCTGGACCCGTACTGTCTTACACAACGGCTACGAGC
TACTGGTATGTGGCTAGTCCAAACTGAAATGCCTTTTAAG
AGTAAAACACACACTGGATTTCAAAGACTTGGTACAAAGA
AAAAATGCAAAATAGCTCATTAGTAATTTTTATGTTAATG
ACATGTTGAAATAACATTTTGATATATTGAGTTAAGTAAA
ATATAGTATTAGAATTAATTTCACCTGTTTTATTTACTTT
TTTAAGGTGGCTACTAGAAAATTTAAAATTACAGATTTGT
CTTGTATTACATCTCTAGAAGCTCCAACCAACAGGGGGAC
GCTGAAGTATGAAGAGGAAAGCCGATGTGAAAAATGCCTC
TCCCCGATTCTGTCTGACTCTGTTAGAGAGGGCTTTGCTT
TAGAAGCTTAACCGTTCTGATTATTTTGGGGGTATGAGGT
AATCTGGAAAGTAAAGTTTACCTAAAAATTAACTGAAGAG
TGTTGTGTAGGAGAAACAGTGGAAATTACTGGTTAATCAG
AATAGTTTTTATACTTGGGAAGAGAAGGATGGAGTCCCAG
AAAGTAGATAAAACTGATCTTTAAGAAACAACTCCCAAAA
AAGGAAAGGAATAAAAAAGTACTCAGGCTGGGTGTGGTGG
TTCATGCCTGTAATCTCAGCACTTTGAGAGGCCGAGAGGG
GCAGATTGCTTGAGCCCAAGAGTTCAAGACAAGCCTGGGC
AACAGGCTTGTCTCTACAAAAAAAAAAATAGAAGAAAAAG
AAAAAAAAATGCTGGGCCTGGTGGCATGCACTCGTAGTGT
CAGCTTACTCAGGAGGTTGAGGTGGGAGGATCAATCACTT
GAGCCTGGGAGGTCAAGGCTGCAGTGAGCCATGATCACGC
CACTGCATACCAGTGTTAGCAACAGGCTGTCTCAACAACA
ACAAAAAAAAGTGAAAAAGTACTCAGAACAGTTGTTTGTT
CAGTGTGCACGTTTCTCATTCTCTCTTCCTGCCTACCCTC
CTCATATTTCTGATTCTTCTTTTCTCTCTCCACAAACTCT
AATCCTTTGGGTTGCTTTTATCCAGGTAAGGAAAACAGTC
ACTTGAGTTGAGCCAATCAATTAATTAATTTTTTCAGTTA
ACATATAGTAAAACTGCTTAATCTTTGTAAAGCAGATGAA
TTTTAGCATGATGAGGATTCCTGTAACTACTACCGCAATG
AGGATATAGAATAGTTCCACCACCCCAAAAAACTCCCTCT
GCTGCCCCTTTGTAGTCATACTCTCCCCAACCTCCTAGCC
CCTGGCAATCATTGCCCTCTTCTGTCACTATAGTTTTTTT
TCCAGAAGGTCATATGAATGGAATCATATGATATATAACC
TTGGACCTACTAATTTTTGCTGGAGTCAAAGCAGCTCCCT
TTGTCAGGGAATCTACGCATATTATACATTACTTATAGAG
TTGATGGAGCATGCAAACAGTCAGAATGCTTAGGAATAAG
ATGTTCTGGGCAACAACTTTTCAGGTTAACTAGGTAAACC
CCTTTTATAGTTTGACCATGTAGCAATCTTTCTACAATGT
GCGAGCCTCTATTTCTTTCTTTATAAATAGAGCCTAAAGA
ACAGTTTTTTTTCCTTCAATTAAGGAGCATGATAAATACC
AGAGTCCTAACAAATTGCATTTTCTTATATTCGTACAGTG
CAGCTACTGAGATCATTTGATCTTTGCAACCGGTCTCAGG
AGTGGCAATGCAGGGAATTAATATGTGTCTTTTTTTAATA
AATGGGGACATTTAGACTCAGGTTAAGTGACTTACCTGAT
CAATATCTTATTCTGGTGAATAGAGAATTCTAATGCAGTT
GGTCTGCAAACTACACTTCACACAATAATCCAGGGAGCAG
ATTCAAATGATGGAAAGATCCAGAAGATGGGAGCCATTCA
TGTGGTTCCGTTCCATAGATATGAAGTAGAAGTTTTAGAA
TAGGGTTTGTTGAAATGTGGTTTGCAGACCAACTGCAACA
GAATGCTTGCTAAAATGCGGAGTCCTAGACTCTACCATAT
CCCACTGAAGCTAAATCTCCAGAGGTGGGGCCAGAAATCT
ACTTTTTAAGAAGGCATCTATGTTATTCTTATGCATGCTA
AAATTTAGGAGATTGGACTGAATATTAATCCTGGAACTTC
TTTAAGAATATTACCTTTGTTTGGCCGGGCACGGTGGCTC
ACGCCTGTAATCCCAACACTTTGGGAGGCCGTGGCGGGCA
GATCCCAAGGTCAGGAGATCAAGACCATCCTGGCTAACAT
GGTGAAACCCCATCTCTACTAAAAATGCAAAAAATTAGCC
AGGCATGGTGGTGGGCACCTGTAGTCCCAGCTACTCGGGA
GGCTGAGGCAGGAGAATGGTGTGAACCCAGGAGGCGGAGC
TTGCAATGAGCTGAGATCATGCCACTGCACTCCTGCCTGG
GCGACAGAGCAGGACTCCGTCTCAAAAAAAAAAATACATA
TATATTTATATATATATATAAAATATTACCTTTGTTTTCT
TTGTTTTAAAATAAAGCCCTAACAGGCCAAGGTTGGTGGC
TCATGCCTGTAATTCCAGCACTTTGGGAGGCCTGGGGGAG
GTGGGTCGCTTGAGGTCAGGAGTTCGAGACCAGCCTGGCC
AACATGGTGAAACCCCATCTCTACTGAAAATACAAAAATT
AGCCTGGCATGGTGGTGCACACCTATAATCCCAGCTACTT
GGGAGGCTGAGGCAGGAGAATGTTTGAACCCGGGAGGTTG
AGGCTGCAGTGAGCTATGAATAGCACCGCTGTACTCCAGC
CTGGGTGATAGACAGACCCTGTCCAAAACAAAAAAGAAGT
CCGAATGCAGATTGACCAAGTTGGTTAATTCATTGGTTCA
GTGAGAATTTGAAAGACCCAGTTCTGGCCGGGCGCGATGG
CTCACGCCTGTAATCCCAGCATTTTGGGAGGCCGAGGCGG
GTGGATCACGAGGTCAGGAGATCGAGACCATCCTGGCTAA
CACGGTGAAACCCCGTCTCTACTAAAAATACAAAAAATTA
GCTGGGCGTGGTGGCGGGCGCCTGTAGTCCCAGCTACTCC
GGAGGCTGAGGCAGGAGAATGGCGTGAGCTCGGGAGGCGG
AGCTTGCAGCGAACCGAGATCGCGCCACTGCTCTCCAGCC
TGGGCGACAGAGTGAGACTCTGTCTCAAAAAAAAAAAAAA
AAAAGACTCAGTTCTTTTTATCTTTTGCTTACTCTGTCTT
CTCAGGTTAACTCCCCTGATGATGGCAGAGCAGCCATGTT
CCAGGTGCTACATCAGATACAGCAACATCTAACAAAATAA
GGGGAACCAATTTCAGATGGAAATTAACCATTTCTGCAGC
ACATTCATTCAATGATTTTAAATGTGAGCGAATTATGCAA
AATGCTGGGGACACAGTAGTGAATTAGACACAGTTCTTGT
CCTGACAGATCATGTGTGGATCTAGGCAATCAACAAATAA
TTATAAATCAACATCATAAGTACTATGATAAGCGTACTAT
GGAAGCACATGAAGATATCTATCTATCAATCCATTGATAG
GTAGATAGAGATATGCAGTCCCGAAGGGCTTCTGAGAGGA
AGTGATGAGTAAGCAGAGATACCACGGGGTAAGTGGAAGT
TAGCCAGGTGAAGTATTGGGTCTAAGGAATAAGAGCATTC
CAGAAGAGGGATGCCATGTGCAAAAAGCTCAGAAGGAGGT
GAGTGGATGTGATATTTAGGGGAACTGAAAGTTTATCCTG
TACAGTACAAACAACAGAGAACTACTGGGAGATTTTTGAC
GAGAGAGTGCCACCATTATCACAATATTTAGGACAATTGC
TCTGACTGCAGGAAGGGAGACAAATCAGTGGTGAGGAGTG
AGGCCAGGTAGGGTGCCGACAAAAATCCAGGTGAGAAGTG
ATGAGGTTACAAAGCTAAGGTAGTATCAGTAGAAATGGAA
AGTAGATGAATAGTTGGAGACAGACTGAAGGAGAAGGTAG
GAAAAAAGAAAAGGAGTCAAAGAGGATTTCCGGGCATTTT
GCTTGGATGACAAAGATGTTTACCAGCATGGCAGAGAATG
TAGGTTTAGAATCAGTCTTGGGCTTAGAGTGGGAGGGAAG
ATGAATTAGAAGTCATCTGGTGTGGTGAAAAGAAATGATA
GCTGGACATCTTCAGGGTGTGCATAGCAAAGCCACAGAGT
ACGTCTCCTGTATCCTTTCCCTTTGGGTTGCTGATGTCTT
CTTCCCAAGATGTCAATGAATCAATCTGACAGATGAGCCC
TTACTAAAGCATGGCTGTCTCTGAAGCAATAATATTTTCT
TGAAAGGAGATTAATAATAGCTATAACATTATATTTTATG
TAAAAATCATTGTATTGCTTCTGTAAACATGGCATATGCT
TTTCTAAACAATTCAAACTATACAGGGAAGTACAGAGAAG
AAACTAAAAATTGACTCATTCCATCATGCAGATGACTGAA
GTTCACATTTTCATAACATTCCTTTTAGACATATCTCTAG
GCCTATATACACATATGTATAGTATTTAATAAAATAAGAG
CAACTCTACAGGAGCTTTACAATTTGTTTTTAAAAAACTT
AACAATATACTATAGACATATGGTTTCTTTGTATTCCAGT
GTGTGTATTCAGGTGTATGTGTTTAGGTGTGTGCACACCT
ATATGTGTGTAGCTTAATTTATTTAAAGAGTCTATTATTG
AAAGATATTTAAGTGTTTTTAAAGTTTCGTTATGATAAGC
AAAGTTTCAGTGAATTTTCCTTATTATTCACATTTTCAAA
CTGTCAACCTAAATAACAACGAGAGGCTCTCTAAAAGAAA
TATATTTGGGAATAAAACATTGTGATGGGAATACATGTGC
CATAGTAAGCTATGTGCATTTTCAGGGAGGTAAAGGAAGA
CAAAGATTTTTAAAGGAAAAAATGAGGAGGATTACACAAT
TGTTTTGAAATAATTATCCTTGGCTGCAAAGATAAGTAAC
AAGGGTTATGCCTTACCGAGAGTACACAGGAAGTTGCTGG
GCAGATGTCCTTGCAGAAGCATTTTTTATGTAAGCTTGTG
ATGGCCTTTAGTCCAAGGCTGTGGTTTTTGTAGTCTTTTT
TTGTTATCAGGCATACACGATAACCCTCTTTTCACGGCCT
TCCCAGCTCTATTTATCAGGGTTTTCTTGACATTAGTGAC
TCCATTTTGATGCTGACACTGTTACAAAACTTATAAAATT
TTCTTAAAATAAATTTATATTTTAAAATCTAGGCCAGGCA
TGATGGCTCACACCTATAATCCCAGCACTTTGGGAGGCTG
AGGTAGGAGGATAGCTTGAGCTCATGAGTTTTGAGACCAG
CCTGGGCAATATAGCAAGACCCCATCTCTACAAAAAAACA
ACACAACCTATTGAAAAATTACTCTCTAAAAATGCTACCC
ACAGGATATAAGAATAACAATGTCTCCACCATTTTTTTTT
TTTTTTTTTTTTTTTTGAGATGGAGTCTTGCTCTGTTGCC
CAGGCTGGAGTGCGGTGGCACGATCTCGGCTCACTGCAAG
CTCCGCTTCCCGGGTTTAAGCCATTCTCCTGTCTCAGCCT
CCCGAGTAGCTGGGACTACAGGCACCCGCCACCACACCCG
GCTAATTTTTTGTATTTTTAGTAGAGCTAGGGTTTCCCCG
TGTTAGCCAGGATGGTCTCGATCTCCTGACCTCATGATCC
GCCAGCCTCAGCCTCCCAAAGTGCTGGGATTACAGGCGTG
AGCCACTGTGCCCGGCCCCCAATGTCTCCACCTTTATATC
ACCATGATAAATCAACAGACAATTATAAAACAATGATCTC
TTTGTTGTTTAAATGGTAGGAATTTCAGATACTTAGCTGG
TTGCTCCATCTGGCCTTTTAGTATCTCCCATATCACACAT
AAAAGGAGTTTGCTTAAGACCAGTCCACCATGGAGGAAAT
TCATCCACCAGTCTCCTTTTCCAGACTGCCAAAATGTTTA
GTTCTCAGGGCTTTCTAGATAAGAAAAACAAGTGAATGTC
CCAGACTGACCAGTCATCGTGATCCAAAGGCAGTCAGCAG
AAATCAGTGTCATTACCATTTCTATCCTTGGTGCTGTGGC
AGGCCAGAGTGTTTTCACCCTTTATGATCATTCTCAAGAG
CAGTTCTTACTGTTCCTTTGTGACTACAACCTTCTTTGTG
GTCAGGTCAGTGACAAACTTTCTGACCAATGTTCTTGAGT
CAACACTCATTCATTTAAGAAAGCAATCAGTAAATCATTG
AGTATTAAACATCTTCAGAGTAGTCATAATGTGCCTACGT
ATTAGCTTGTATCCCCTGTTATTTATTGGTTTTAATTTTC
TTCTGGGTGGAACTTTATGATATCAGGGGCTTATTTCATA
CCTTCCAGCTGCCATCATGGATGGAAAGGTATAGAACATG
GAAATTTTTACAATTCAGATGGAGAATGGAGGACAGCATG
CTTAGGGAGCTGTGGCTATGCTTTAATATAAACCAGGCAT
GCTGCCAGATGCTGGACATAAAATGGAAAATGAGATGTTC
TTCTTTTTTTGTTTTTTTTGAGACAGAGTCTTGCTCTGTC
GCCAGGCTGGATCTCTGCTTCCTGGGTTCAAGCCATTCTC
CTACCTCAGCCTCTTGAGTAGCTGGGATTACAGGTGCACG
CCACCACACCCAGCTAATTTTTGTATTTTTTTTTAGTAGA
GACTGGGTTTCACCATGTTGGCCAGGATGGTCTTGATCTC
CTGACCTCGTGATCTGCCCGCCTAGGCCTCCCAAAGTGCT
GGGATTACAGGCATGAGCCACAGCACCTAGCTGAAATGAG
ATGTTCTATGCTCAACCCTCATGGAGCAAGGCTTGTCAAC
CTCAACATTATTGACATTTTTGGTCAGATAATTGTTTGCT
GTGGGGATGTCTTAGGTATTGCAGATTGCTTAGTAGTAGC
TGGATGCCACTAGCACCCTCCACCAAGTTGTGACAACCAG
AAATGCCTCCAGACATTGCCACATGTCCTCTAGGAGGTAA
ACTCTTCCCTGGTTGAGAACCACCGGTGTAAGGGGAAGAC
AGACAGAATGAGAAATCACAAGTGAAATTCTTCTCAAGTT
ACACAGTAGAGAAACATAGACTGGTAAAGCAAGGACTTCA
TGAAGTCCAGGGCCTGACCGCTCAGAATGTGATCCTTGGA
CAGGCACTCCAGTCTGGACAACAGAGCGAGACTCCATCTC
AAAAAAAAAAAAAAGTGAAGGCCGGGGCACGGTGGCTCAT
GCCTGTAATCCCAGCACTTTGGGAGGCCAAGGCAGGCAGA
TCATGAGGTCAGGAGATCGAGACCATCCTGGCTAACACAG
TGAAACCCTGTCTCTACTAAAAAATACAAAAAATTAGCCG
GGCGTGGTGGCGGGCGCCTGTAGTCCCAGCTACTTAGGAG
GCTGAGGCAGAAGAATGGCGTGAACCCGGGAGGCGGAGCT
TGCAGTGAGCCGAGATGGAGCCACTGCACTCCAGCCTGGG
AGACAGAGCAAGACTCCATCTCAAAAAAAAAAAAAAAAAG
TGAATTAAATCACAAATATCACAAAATCTAGAAAAATTAT
GTTATATTTTAATTAAACTGCCAGATACACTTCTCTAATA
CTTTTCTCCCCTATATTTTGGGGCTACATTCTCTTTTATC
ATTTCTTCATGTGACAACAATTTTTTTGCATTTTATATAG
AGAGAATAAAATGATAATCCAAACCTTCCAACATGGTTGA
TTAAAATTTATTTTTTTATTATTGATAGTTTAGAACAGTT
TTAGGTATATAAATAGCTATTGTTAATACTATAATACAAT
TTGATTGTTGTCAAATTTGGTAAAGGCTCTGTTAAGTTTC
TTTTTTTTTTTTTTTGAAATGGAGTCTCACTCTGTCACTC
AGGCTGGAGGGCAGTGGCAAGATCTCGGCTCACTGCAACC
TCCACCTCCCGGGTTCAAGCAATTCTCCTGCTTCAGCCTC
CCGAGTAGATGGGATTACAGGTGCCTGCCACCATGCCCGG
CTAATTTCTGTATTTTTAGTAGAGATGGAGTTTCACTTGT
TGGCCAGGCTGGTCTTGAACTCCTGACCTCAGGTGATCTG
CCCACCTCGGCCTCCGGATGTGTTGGGATTACATGTGTGA
TCTGCCACGCCCAGCTATTAAGTTTCTTTTAATTATGAGC
TGTAATGTTTCAAAGCATTTCAAATTTTCTCATGTAGTGA
ACAATCTCTGCTTTCTGAATTGAGTATACTCATTAACCAG
GGCTTCAGGAGATGATCTATCAAGTGAGTAGCTCTGAAGC
TGAAGTACCATTAATTTCACCTAAATACTTTTCTGTGTAT
GCAGTTTCAATGACAGATAATAAACTGAGCTGGGTCTTAA
ATGACAGAGACTCAGTCCTTGCCAAAAGGACAGTCATGGA
CCAATGGGGAAGATATGAAAACAGCTAGCTATAAAGCAGG
CAGTATGAAGCACTAACAAACTGTATGACAGATACAACCT
TCACTAAAAATGCTGGGCATATCACATACATGTTCATAAT
GGTATAAGATAGGCAATAATCCTTTCCATAAGTGTTCATC
AAGTGACTATTATGTGCCAGCAGTGCTAGGCATGGATTGG
GAGGAAATATGAGTATATACAGCAGGACTTCTGTCCCATA
GATCTTAATTTAGTAGGTAAGATGTGTATGCAGAAAAAGC
AATGCCAATCACAGTAGTGGTTAACAGCTCATATTTATTG
AGCATGTGTTATTTGTCAGGCACTGTGATGATTAATTTTA
GCGTCAACTTGACTGGGTTAGGGAATACCCAGATCGCCGA
GAAAGCAGAAGAGAACTGGCATTTGAATTAGTAGACTCAG
CAAGGAAGATCCTCAGTATGGGTAGGCACCACCCAATCGG
TTGAGGTCCCAGATAGAACAAAAAGGCAGAGGAAAGATGA
CTTTGCTCTCTCTTCTGGAGCTAGGATACCTATCTTCTTT
TACTCTGGGTCCTCAGAAATTCAGGTTCTTCGGCTTTCAG
ATTGGGAAACTTGCTGTGGCCCGCTGAGGTCCTTGAGCCT
TTGGTTTTGGCCTAAGAGTTACACTATCAGCTCCGCTGGT
TCTCAGGCCTTCAGACTTGAACTTGGAATGAGCGAAGCCA
CTGCTTCTCTGGTTCTCCATCTTGTGGACAGCATGCCATG
GGACTTCTCAGCCTCCATAATTGCATGAGCCAATTCCCAT
AATAAATCTCCTATCTATCTATCTGTCTATCTATCTATCT
ATCTATCTATCTATCTATCTATCTATCTATCTATCTATCT
CTGTCTGTCGTCTATCTATCCATCCATTCATCCTTCTATC
CTATTGGTTCTGTTTCTCTAGTGAACCCTAACTAATACAG
GCACAGTTCTAAATGCTTTACATTTAAATATAATACAATA
ATGTGATTAAATACAACAGCAAAAAGTAGAATGTGCTAAA
TATTATACTTTGCAAGTGGTCCAATGCTGAGTAAGTACTT
AAAAGGAGGGAAAATCTTCTGACTCAATAATAACAGGTAT
TGAGCACCTGTTGTGCACCAGGCTTGACACACCCATCATC
TCAATATAACTCTTAACACATCTCTACCAAGTGGACATGC
CCTCCATATATCAGCGTTCAGAGAAGTTAGGGAGCTGGTC
CAAGGAGAGTAAGTGGTGGAACCAGGTGCTGGACACTGGA
CTTCTTAGGAAAGATGTCACAAATCAGGCACTGATGGCCA
GAATGAGTCTCAGCTTTGTTCAACTTAAATATAGGATACA
AGCATGTAGTCCAACGGACCTAAGAAGAGTGAAAGTATTT
TAACAAAAATAGCAGCCTCCTGCTCCTCTCTTCCATACCC
AGCCCTGCTTTTTTCTCTTATATCTGGTTCCATTTGGCAG
GACAGCTCCTTGAGGGCAAGGACTGTCCCCTAATCTCTGT
GTGCCCAGTGGCCAACACAGGCCAGTGTCCTGAAGTAAAC
TGGCCCTTAGTTTGATCCTTTTTTTTTTTTTTAAGACAGG
ATCTTGCACCATCGCCCAAGCTGAGGTGCAGTGGCACGAT
CATAACTTATTTGCAGGCTGAAACTCCTGGGCTCAAGTGA
TTCTCTCATCTCAGCCTCTGGAGTAGCTAGGACTACAGGT
GTGCACCACCACACCCGGCTAATTTATTTATTTTTTGTAC
AGATGGGGTCAGGCTATGTTGCTCCAGTCTGCTCTCAAAC
TCCTGTCCTTAAGCAATCTTCCCACCTTGGCCTCCCAAAG
TGCTGGGATTATAGGCGTGAGCCACTGCCCTCGGCACCCA
GCTTGAATCTTGAGTAAGAATCATTTCAGTTTCTTCTCAC
AAAGTCGGAACATTAAAAAAAAAAAAATTAGTGAGTAAGC
ATAATATACAAAAATATTTCCACTTAGTGGTCAGACTAAC
AGTAGCTTACTGTTGAAAACAACAACGAAAACAGGTGAAA
GTTAGCCGTACCCATTTCATTCAGACAGTCCCAGCTGGGG
TCCCTGCTCTTCTCTCCATTATCCTTGAGCAAGTTATTCA
GCCACTCCAGATAAGTTCTGGCATGTGTTAATTCTCCATG
AATATCTGTCATTACCATTTCCTAACAGAAAGGAGCAAAT
GTCTTTGATCATTTACTAAGCCTATGCCCACATTTCTTGG
CAGGGATAAACTATCCAAAAGTCACAGACTATTGACTTAA
ATGAATGTATGGAATGAAAGCACTGATTTAATAAGCTCGG
TGGCATGACATTCTCGGGGCATGGGTGAGGAGGAAGCTGA
CGCAGAAGCAGAGATGCTAATGGGGGTGAGAGCAAACTGC
AGAGGCAGCAGGATGGCTGTGCACCCAACAGAAAAGCAGC
ATGGGGGTTTAATGAGGGACACACAGTCCTCTTTCTTAAG
TAGCCTCCTGGAGGGCATGACTGTGAGTTTGACAGCTCTT
TATAGCAGTAGGTGCAGATAATGATCACTTGAAGTATCAA
TAAAAGTGTCAATCCAAAAAATATGTTCAGAGAAGCACCT
AGCCAGGCCAAAAAAAAAAAAAAGTGTATAATGCTTTTTT
AAAAGACACCTGAGAATCTGTTTGACTTTGGGAGAGCTTT
AAGAAGCAGTGTTTTCTAAATTTTAGGAGTTCATGGCCCA
AAAAAGAATTTAAAAAAATTAAGGCCCACCATAGGGCTGC
CAACTTGTTATTGTGGCACATAAAGACACTAAGAAACAAC
CAACAAAAGAATCACCACCTACTTTTGTCATATTTTCATA
GAAGATAGGAAATTTTAATGTCAAAAACAGTAGGAAGATC
CCAATCTTAGCATAAAGGACAGTCCTTCAAATGGAATACA
TTTAGCATTATGAAAAGCTTGCTGCATTTCATATTTTTTC
TGACTTTCCTGCAATTTCTGGAAGCATTGTCACGAACCGA
CGAAATGGACCCTGCATTTAGAAACTACTATCCTCTAATG
CTGTGGTTTTCAAAGAATAGGCTGTCAGCCAGCAGCGTCA
GCATGGCTGGGAACCTGCCAGAGATACAAATTCTCAGGCC
CCATCCCAGGCTGAAGCAAAAATTCTGGAAGTGGGCCCAG
CAACCTGTGTTTTCACAAGTTTTCCAGGTAGTTCTGACGT
GCCCAAGTTTAAGAATTAACTGTTGGCCGGGCGCGGTGGC
TCACGCCTGTAATCTCAGCACTTTGGGAGGCTGAGGCGGG
TGGATCATGAGGTCAGAAGATCAAGACCATCCTGGCTAAC
ACGGTGAAACCCCGTTTCTACTAAAAATAGAAAAAAATTA
GCTGGTCGTGGTGGCAGGCGCCTGTAGTCCCAGCTACTTG
GGAGGCTGAGGCAGAAGAATGGCGAGAACCCGGGAGGCGG
AGCTTGCAGTGAGCAGAGATGTCGCCACTGCACTCCAGCC
TGGGTGACAGAGCAAGACTCCTTCTCAAAAAAAAAAAAAA
AGAATTAACTGTTGTGAAAGGAAAATATCTTGGGGCCCCA
AGATCACTAAGCTACAAGGAAAACTCAAGCTGGAAATTGC
TCAGGACAAACCTGCCTCCCGTTCTATTCAAAGTTATCTC
TCTGTTCACTGAGATAAATGCATATCTTATTGCATTCTTT
TGCTAGAATGTCTCTCCCTAACAAAGGAGTGGGGCTTTCA
GGCATAATTAGAAAAGCATGTGAAAAGAGTAAAGTTCCCC
AGTCACAATTTAGTGGCTGAGAGAAGCATCTAGTGACTGC
CTGTCCTAGGACCCCTCGGATAGTGACAGTTCTGGAGGAC
AGTTGTCCAGGACAGAAGTGTAAGACTGAGAAGGCCGCGT
CAGTGTCCAGGAGACAGTTAACCTCCTGGCCCTCAATTGT
CAAGCATACCCGGGGCTCTGTGAGGGTGATGGCATGGGCT
GGCACTTGCCCCGGGCACCCTCAGTCCTGCTGCTGGATCA
TCTGGTTAGTGGCTTCTGACTCAGAGGACCTTCGTCCCCT
GAGGCAATGGGCCTTCCAGTGATGCCCTTGACATAAGGGG
CATGGACGAGGGGGCGGCTTATTTCTACTTGGACAATCTT
TTTAAAAGTGTCCTTGTAGACTGCACTGGAAACAAGCCCT
GTTAGGCATTCAATTTGCCCAGCTTTTCCCTTTTCCAGAG
CCTCCAAAGTCCGCTTGCTTGAAGGCCATGAACAAAGCGA
TGGCTTTTGTTTTATCCTGTTTGTCCCGTTCCACTTGCTT
CTCCTGATCTCTATTATAAAAAACCGAGGTTACCAAGTTC
AATAGGGTTTCTAAGTTTTGCTCTGGGCCTAAGGTGACTT
TTGAAGTTTTTTTCTAATGTCCACAGCTGACTGAGTGATA
AACTTATCCTTTAAGATTAGTTGGCCTTCAATAGAGTCAG
GTGACAGACAGGTATGCTTCCTCAATGCCTTAGTCTCTAC
AGAAAGGCAGTAGGATTTTCTTCCTTTCCCTGTGTTATAG
TGGACGTCATTGAATAATTCACAGGCTTCTTCCTAGTTTT
CCTTAGTCCTTCTAACATGCAAATTAGCAAATGTCTACAG
CACTAATCTCCATGTTCTGATTCTATGTCCCAGGGAGGGT
CTACACTGGGAACTGCCTGCTGGCCTATGGGGAATCATTC
TCTTTCCTCTGTTGTCATCCTATCATTGACCTGACTGAGA
TACCAGAGATCGCCAAACTCTCGGGCTGCAGTTATGGTGG
CACTTCTCTCATTTGGGGTTAGTGTCTGATCTAGCAGTAA
CATTCTCTCTCTCCACATCAGATCAAAGGATTGTCCTAAC
CCTTGTAAAACATCAATATAGCCATCAGGGTTATCTGAGA
ATTTACCTAGGTCTATTTTAATTTGCTTTAAGTCTGAGAG
AGAAAAAGGTACATGCACTCTGGCTGGACCGAATTCTCCT
CCTCCCGCTCCTTGGAGGGGGCATAATCAGGGAATATTGG
CACTATTTGGTTCATTGTTTACCCCTTTGTCTATCTCTTT
TTAGACCGTTTGGGGTGAAGGGGGGTCCTTTTAGTTGGGG
AAGGAGTCGGGGGGATGCTGGGGTAAGGAGGTGGACTCTG
AGGGCTTCCTGTAGGGTGTAAATCACACTTTTTACAAAAT
TGTGAGTTGTCTCTTCATGAAAAGAAAGTTTGTACATATG
GCACTTCACTCCATTTGCCTTCTTTTCTACAAAAGAGGTC
TAGCTGTAAGATGGTGTTATAATTTATACTTCCCTCAGGA
GGCCAGGTTTCTCCCTCTTGAAGAGGATATCGTGGCCAGG
CGGTACTGCAGAAGAATATAAGTCGTTTCTTAGCGTCTGA
GGGTCAAATTGGTCCCAATTCTCCAGAATACATCTTAGGG
GCATTTTTGCTTTGCAGGGAATATTTCCCATCTGAAAAAA
TAACACAGGGATGCCAGCACCCCTAGTCATTTTCCAGTGA
TCATTAATCGTAGAGTGTCCTCTGTGGTCCTAATGCTTAT
TCCTTTCCAGGGTGCGTCACCACCCATGGACCTCTGCGTA
TCGGATTAGGTACGCTCACCGATGTAGCAGTCCTGCACCT
GTTTTCCCACCTTCCTTGACCACGAAGAAAGGGGTCTGGG
CTGCTGGATTCTAGTGGTCCTTTACCAGTGTGCCCAACAT
TGCCTTTGTGCTCAGCGGTGAGTCCTAGAGCTGGGCTGGG
TTCCTGAGTATTTCATAACAACCCAGCTGCCCCATCAAGA
TGCATTCCCATAAGCAACAGTTCTTGTGCAAATTCGTTTC
ACAGAGGGTGTAGGTAACATTTTGAGTCAGGATTGAGATA
GTCTTTTTTCATTCTGTAAGTACTTTAAGGCTTGGCTGAG
TGCAAACAACTCCCATGTTTGAGGAGACAATTATTAGGCA
ATTCTCCTAACTCTGCTTCCACCAGAGTCTCCCTATCAAT
TACTGAATACCCATACCTGGGAGGAACCATCTATTGTCCT
GTCTTGAAGGGAGTTCCTCCTAGGTCTGGTTGGACCTTTG
TATGGTAATTAAGATTTAAATCCCCTGTTAGGAAATCTGC
TAGGTTAGGGGAATTATCAGTGGTTAGTGTTAAATTACAT
TTTTTCTAACGGAATAGCCCCATACTTTAAGATTTTTGAA
TTAATAAGCTACATTTTTGCTTTTGTTGACTTAGAATAAT
TCTGAACTGGTGAGGTTTGCTCACAATGAGGCTTCCTCTA
GAAGTTACTTCTCTACTTTCTGTTAGCAAAGCAGTTGCCG
CTACAGATTGAATGCATTTGGGCCATCCGCGGGTTACCGG
GTTAAGGATTTTTGATAGGAAGGCTACGGGTTGTCAGTGG
TCTCAGTGTTTTCAGGCTACGCCCTTGTTTACACTGACAG
GTTGTACTGGAGTGTTATACGGGAAGACCTTCAATTATCA
ATTATAGGTTTTAAATTTACCCTGGCTTTTAAAGGAATAG
GGCACACTTTTTTTGTTTTTTAACTATTTCTTTTTCTTTG
TCTCTCTCTCCCTCCTCTGTCTCTCTCTCTCCCTCCTCCG
TCTTGCTCTCTCCCTCCTCCATCTCTCTCTCCTTCTCTTA
GCCATTACAAACTTGGGGCCCTGGCAAGGGTGGTGGGGAA
CGGGTCCCACATAACTGCCTATGTCGAGAGCTGTATACCT
AAATCGGGAGGGACACCAGGGATAAGACTCCTTGGATTTA
TAGCCTAGGGGCCTAAGGACTCAGAGTAGAGCTTCCTTAG
ATCCCTCTGGAGATACAACTTGCCAGAGGAAATACAAGTC
TGAACCATTAGTACCTAGGAGGCAGGGATCAGAGGAAGTA
GCTTGAGAGGTAAGGAGAATTTTGGGGCTATACTTTCAAG
AAAGTCGTGGTCAGGACCCAGAAGGTATGGGTCAGAAGGA
AAGGTAGGGGTGCACGCATGGGCAACTGTTGAGTAGAGAC
TTCTGGCTGCGCCATGATCTCAACTGGCTAATGCCAGGAG
TTCAGGACAACAGCTTTCTGCCTCTAGTTGACCCTGGGCT
TCCCCAAGAATATTGAAAGTGGAAGCTGGTTCTAGGCAGA
CGAATGCTTCCAACCCAGAAGGGTTGGGGGTTGTTAGAGA
GCCCTTAATACTCACACCTGAGTCTTAAGTCCAGTGGCCA
CGCTAATCGTTTTTAATTGGCTGACAGGTGCCTTGTTATT
TTCCTCCAATTCTAAGGAAGGAAAGGATAGAATAGCAAGT
GAAAATGGTCTAATATTACTGACTGCTTTGGAGGTCCCTT
CGTGGTTGCCAAAATGTTATTGGGGGGTCCTTGCTCCCAG
AGCTCCCAAGATGGTGGCGGGCTGCTTCCAAGATGGTGGC
AAGCCTCATGTTCTCTGACCTGGGGTTCTTGGCCTCATGG
ATTCCAAGGGATGGAATCTTGGGCCATGCGGTGAGTGTTA
TGGCTCTATTAGAAGCCGTGGGTCATGGAAGAGAACCGTG
GAACCCAGTGACTAGTGTTCAGCTCGATTAGGATGAACAC
GGGCACTTAGCCATGCAGGAACAATGGCAAACCTTCAGCC
TGATCAGGAGCGGCAATGGGCGCCTTGCTGGATCAGGAGC
ACAGCGGACACCCTGCTGGATTCGGAGGGATGAAAGTCAG
CGGCGGGTCTGTGATGGCGGCAAACAGCAGTGGTGGATGG
CGAGCGAAAGATCAGCTCGAGCCGTAACAAACATGGACCA
GAAGAGAGTGCAGTTGCAAGATTTAATAGAGTGAAAACAG
ATCCCCCATACGAAGGGAGGGGACCCAAAGAGGGTAGCCG
TTGCCAGCTCGAATGCTTGGGTTTATATCCCAATCATTGT
CCCTCCCACTGTGCTCTCAGGTGATAGATGATTGGCTATT
TCTTTATCTCCTGTTTGTGCCTAATTAGCATTTTAGTGAG
CTCTCTTTACTACCTGATTGGTCGGGTGTGAGCTAAGTTG
CAAGCCCCGTGTTTAAAGGTGGATGCAGTGACCTTCCCAG
CTAGGCTTAGGGATTCTTAGTCAGCCTAGGAAATCCAGCT
AGTCCTTTCTCTCACTGGGAAGCAGGTCTGCTCTCTCCAT
TTTACAGAAAGAAAATCAGCTCAGGGAGGCCAAGTAACAA
ACATACCCAGTATCACTTGGCTTGTGAGTAACTGAGCCAG
GATCCCACACTCAGGTCTGTGGCACTCTGGAGCTCATGCT
ATTTCCATTATCTCAGAATGCTCTGAAATTTCCATACAAA
TATTGTTAATTTGGAGGAGGCTGAGCCAGGAAGAAGTGGC
CACGAGGGTTGAGTAGGTAGCGTGGTGAGTATGATAGACT
TTGGAGTCAAACAAATCTGGGTTGAATGATGTCTGTGCAA
TTACTAATTATATGACCTTGTGTGTATTTCTACTCTCTCT
AAGCCTCAATTTCCTCATCTGTACAATAGGTATAATAATA
GCATCCACTTAATAAGGCTGCTATTAGTAGAAAATAGATT
AGTGCTTATAAAGCACTTAGCAAAGTGCCAATACAAGCAA
GTACTCAATAAATACCTCTGTTTTTACTACTAAACATATG
TGTTCAGCAATTATAAAATTGTAATATAGATGGATTGCAT
CTAGATACATGTACATTATAGCAACGTACATCATTGTCAC
CTTTCCAATCCCACTGCACACCAACTATTTCTGGGCCTGG
ACTACATTAGCAACCTCTTAATAGATTCCTGGCCTCCAAT
TCCTCTCGCTTTGGCAAGCCAGCCTACATATGCTGACAGG
CTGATCTCCCTAAAACCTAGTTCTGATTATGCATTACGAT
GCATCATCCACCTGCTGAAATAATGTCTTCAAAGTAAGTC
CAAGTTTCTCTTCTTGGCTTTCAAGGGCTTGCATATGATA
CAGCCCCAAATTCCTGCTCCCACCTTGTCCCCACTATTGT
CCCACCTTGCTTGTCCCACTTGCTCCCACCTGCACCCACT
TTGTCCCACCTAGTCCCCACTATATAGACTCTGGTTCCAG
TTGAACTGAGTTGTGGGCTTTTATTTATAGATACAGTTCC
TCCTGCATTTTCTCCATCCAAAAATGGCCACCCATCTCCA
CACACCTGCCCTCAAATTGTCTTGCTGTCAAATATTTTCA
GTGACCCAGTACTACTTCTCTCGTGAAACTTTTCCTGCCA
TCCCCAAAGAGATGTGAGCAACTTGTTCCTTTGAACTCAT
TTTGCCTTTATTTTTTAAATTATAGTGGTGTTATGAAAAG
AGCTTAGGTTTTGCCACCAGTTAGACCTGCGTTTGAGTTC
TGAATCTTCCTTTTATTAGTGTATCATGTCCCTGAGATTA
AATTCCTTGTCTGTAATTTGTGGATAATAAAATCCTTTTC
TTATGGTGTCTGTGAAGACTAAATGAGACCAAGGCACAGA
AGGCCCCCTGCTCAGAACCTTCAGTGTCTGTCTCGCTCCT
CTCCCGTGCGTGGGTAACATGTTTTATGTCCCCTATTTGT
TGAGAGTAGGGACTTCACCTTAATCACCTTTGTATTTCTT
TCTTTCTTTTTATTTGAGACAGGGTCTCACTCTGTCACCC
AGGCTGGAGTGCAGTGGTGCAATCTTGGCTCACTGCAACC
TCTGCCCTCTGGGTTCAAGCGATTCTCCTGCCTCAGCCTC
CCGAGTGACTGGGATTACAGGTGCCCGCCACCATGACCGG
CTAATTTTTGTATTTTTAGTAGAGATGGGATTTCACCATG
TTGGCCAGGCTGGTCTTGAACTCCTGACCTCAGGTGATCC
ACCCACCTGAGCCTCCCAAAGTGCTGAGATTACAGGTGTG
AGGCACTATGCCCAGCCTACCTTTGTATTTCTCACAGTGT
TTAGAATAGTACTTTCTGGTTTTTTGTTGTTGTTTTTTTT
GTTTTTTTTTTTTTTTTGCGATGGAGTCTCACTCTGTCAC
CCAGGCTGGAGTGCGGTGGTGCGATATTGACTCACTGCAA
GCTCTGCCTCCCGGGTTCACGCCATTCTCCTGCCTCAGCC
TCCTGAGTAGCTGGGACTACAGGCTCCCATCACCATGCCC
AGCTAATTTTTTTTGTATTTTTAGTAGAGACGGGGTTTCA
CCATGTTAGCCAGGATTGTCTCCATCTCCTGACCTCGTGT
TCCGCCTGCCTCAGCCTCCCAAAATGCTGGGATTACAGGC
GTGAGCCACCACGCCTGGCCGAATAGTACTTTCTACACAG
ATGCTCAGTAAATACATTTTGGACTGAACTAACTACCACT
TACTAGCTAAGTGTGCTCCGTTTGGTTAACCTCTTTCAGC
ATTCCTTTTCTTGTCCTTAGGGTTGGTGACATTAAATATA
AATCTTTATTTTTTTCAGCTGTGTCAGTTTTTCATTCATG
TGTTAGGTGGTCTCCTAGGTTCTAGGGATGCAATGGTGAG
TAAGTCAGGTATCCTATAACTAGAACTCTGTTCCGTAGTA
GTGAAAACTCAGCCTAGCACTGGTCCTGGAGTGTGGACTA
GCAGGGTTAGTAGAGGCAGATGTTGGCATTAGTGAGAATG
TGTGTAGCAGCTTGAAAGAGTTGGAGCCTCTAGGAATAAA
GCATTCTTTCATTGTAGGTGGAAAACTAATTGTTTCCCTT
GGCTTAGTGTGTCACATTGTACACGCTGTTTTTAGAACAT
GTATTGAGATAGAATTTATATGTCATAAAATTCACCTGTT
CAAAGTGTACAATTCAATACTTCTTTAGTATATTTACAGA
GGTGTGCAACCATCACCATTTCTAATTTTAGGACAGTTTC
ATCCCCCAAAGAAACCAGCATGTTTATTTTTTTTTTAACT
TTTAAGTTCAGGGTTACAGGTGCAAGTTTGTTACATAGGT
AAACTTATGTCATAGGGTTTGTTGTACAGATTTTTTCATC
ACCCAGATATCAAGCTTAGTAGCTGTTAATCGTTTTTCCT
GATCCTCTCCCTCCTCTCACCCTCCAACAGGCCCCAGTGT
GTAGTGTTTCCCTCTATGTGTCCACGTGTTCTCATTATTT
AGATTATTTAGCTCCCACTTGAAAGTGAAAATGTGGTATT
TGGCTTTCTGTTTCTGTGTTACTTTGGTAAGAATAGTGGT
CTCCAGCTCCATCCATGTCCCTGCAAAGGACATGATCACA
TTCTTTTATATGGCTGCATAGTATTCCATGGTGTATATGG
ACGACATTTTCCTTATCCAGTCTATCATTGATGAGCATTT
AGGTTGATTCCATGTCTTTGCTACTGTGAATAGCAGTACA
TTTATATTTGTGAAACAGGCTGAGTTAATATCTTTGCCCA
AATCAAGTCCTGGCTTTCTTCACCAGCACAGTAATGTTGC
TCAGCTAGTTATGAAGATGATAGGGTTGAACAATGATAGT
ATGATTCTCAAGTAAGTGGGCTTGAAACTAAACGTCAACC
CAAGATCCTCTGGGCAGACTCCCCAGCCAAATTAAAGGCA
GACACCCCAGCTAACTTAATCTTCGTTACATGCGGCAACA
ATCCTATCAGCCTTTTGCCCAACCAGCTTCAGTGCTCTCT
GCCAAGGACAAATTCCTTCTGCTGGCAGTCACAGGCTAAC
CCAACTGGGGCCCGGCCTCTCCTCTCATTATTCCTCACAT
GTGCTCTTACATCCCCTTCCCCGCAAACTCCACTCACTCC
AATCATCTCTCTGTCCTGTCTTCAAGTGTGCTCTTGCAAC
AACAAAACCCTCTCCTGATCCTGCCTCCCTCCCTCCCCAC
CCCAACCATTGCCCTCATGTCTCATTTTCTCTTTACACAA
CAAGCACCTTTTCAAAATAATACCTTTGCCTAAGTCAGGT
CCTACCTTTCCTCACCAGCACAGTAATGTTGCTCAGCTAG
TTTGTGAAGACGAAAGGGTTGAGAAATCATAATGTGGAAA
TACACCTTAATTTGATCTTTGGTATTCATTTGGTAAATTG
GCCTGAACATGTCATAACCCTAGATGTCCCCTGGGAAGAC
TCTGTTAAAGGCAAACACCTCAGCTAAGTCAATCTTCTCC
AGGTACCTCAAGGATCCTATCAGCCCCTTGCCCAGCCAGC
ATCTCTCACCTTCTCTTAAAGACAAGTTCTTGGCCAGGCA
TGCTGGCTCATGCCTGTAATCCCAGCACTCTAGGAGGCCG
AGGCAGGAGGATCACTTGAGGTCAGGAGTTTGAGACCAGC
CTGGCCAACATGGTGAAACCTTGTCTGTACTAAAAATACA
AAAATTAGCAGGGCTTGGTGGCACATGTCTGTAGTCCTAG
ATACTAGGGAGGCTGAGGCAGGAGAATTGCTTGAACCTGG
GAGGCAGAGGTTGCAGTGAGCCAAGATCTCACCACACTGC
AACCAGCCTGGGCAACAGAGCGAGACTTCATCTCAAACAA
ATAAATAAATAAAAAAGACAAGTTCCTTGGCTGAGGGGTG
GCCATACTGGCTGCTCCCAATTCCTTGCTCCTATACCCAC
AGTAGGCTTGCTTCAGCTCTGGTGACTCTCTGCTAATCAC
TGGCTTCTAGGCCACCAATGGCTTTAGAATTGCTAGATCC
AGTGGGCTCTTCTCAGTCCTCCTACCTGCCCTCTCAGTCC
CCTCTCTCCTCCTGAAACCTATTGGGGAACCTGCCCCTGA
TCATCACGTAGGTTCTTTTCTATTTTCCCTAAGCATTGGC
CGGGTTGAGAAATAAAGGGACAGAGTACAAAAGAGAGATA
TTTTAAAGCTGGGCGTCCAGGGGAGACATCACATGTCGGT
AGGTTCCGTGATGCCTCCTGAGACGTAAAACCAGCAAGTT
TTTATTAGTGATTTTCAAAAGGGGAGGGAGTGTACAAATA
GGGTGTGGGTCACAGAGGTCACGTGCTTCACAAGGTAATA
GAATATCACAAGGCAAATGGAGGCAGGGCAAGATCACAGA
ACCACAGGACTGGGGCGAAATTAAAATTGCTAATGAAGTT
TTGGCACACATGGTCATTGATAACATCTTATCAGGAGACA
GGGTTTGAGAGCAGACAACCGGTCTGATAAAAAATTTATT
AGGCAGGAATTTCCTTATCCTAATAAGCCTGGGAGTGCTA
CAGGAGACTGGGGCTTATTTCGTCCCTACAGTTTTGACCA
TAGAAGATGGCCACACCCAAGGGGGCCATTTTAGAGGCCT
ACCCTCAGGGGTGCATTCTCTTTCTCAGGGATGTTCCTTG
CTGAGAAAAAGAATTCAGCGATATTTCTCCCATTTGCTTT
TGAAAGAAGAGAAATATGGCTCTGTTCTGCCCGGCTCACC
AGCAGTCAGAGTTTAAGGTTATCTCTCTTGTTCCCTGAAC
ATTGCTGTTATCCTGTTCTTTTTTCAAGGTGCCCAGATTT
CATATTGTTCAAACACACATGTTCTACAATTTGTGCAGTT
AATGCAATCATCACACGGTCCTGAGGTGACATACATCCTC
CTCAGCTTATGAGATGACAGGATTAAGAGATTAAAGTAAA
GACAGGTGTAGGAAATCACAATGGTATTGATTGGGGAAGT
GATAAGTGTCCATGAAATCTTCACAATTTATGTTCTTCTG
CCATGGCTTCAGTCGGTCCCTCCGTTTGGGGTCCCTGACT
TCCTGCAACAGAAACCCTGTCCTTCCATGGCTCTGTGAAC
AACAGCCTCCTTCCATCAGTCTGACCCCTTGGCCCCATGC
CTGGCTCTGCCCCTCCCCCAGCCCCAGCCTTGGTGTGGCT
CAGGGTCCCCTTCTTGCCCATTGCTCTCTGAAAACTTGAC
ATTCCCCACTCCTGTTTTGACCTCACTTATCACCTACGTG
CAGAAGCTCCCAAACCTATCTAGGCAGCAAGTCTAGCAGG
CAGAAATGTAGTTTTCAAGCAAGACGCCTTGGCACTGATC
TTCTGAGTTCTGTGAAGGGTCTCAAGAGTCAGCTCTGTTT
GTGTTACAGCTCTCTTAGTCTCACGTTTTACAAACGTCCC
TTCAGATTCCAGTCTCTTTGGTTTGTCTGTTCACATCCTT
TGAATTCTTTGAGATCCAGCTTCAGTTTTGCTCTCAGGAA
TCCCTTCAGATTCCAGTCTCTTTGGTTTGTCTGTTCACAT
CCTGTGAATTCTTTGAGATCCAGCTTCAGTTTTGCTCTCA
GGAGGCCTGCCCTGATGTCCTGACCCATACGGATTCTACA
ACAGAGTCTACAAAATGATGCTGAGTCCCTGCTGGTGCTG
GGAGTGTCTGCCCTTCATTTCATCCTTATCACAATCCTGT
GAGTTTCGTGTAATTCCCCTCTTCTCCCTTCTTTTTCAGG
TGAGGAAATTAAAGTTGAGAGACACTAAGCAACTGGCCCA
GGCTTCCATGGCAGATTAAGGATTCAGGTCTAGCCTGTCT
AACTGTTAACCCCATCCCTTTCCGTCACATTTTTATGCCT
ACCTAGCACCGGCCTGGCTAGTGGGGCTCTTGAAGTAGAG
CTTTTCAAATGCAACTGCACCTGTGCATCTTGCTAAGATG
TGGATTCTGATGCAGGACTTCTGGGTAGGGGCTGAGACTA
CATTTCTCACAAGTCCCCAAGTCATTCCAGTGCTGCTGGC
CTGCAAAGCACAATGTAAGAAGCAGGAATTCAGCCCCTGC
CCCCCTCATTTTGCAGCAGAACAAATTGAGGTTGTTGAAG
TCAAGCGACTTACTTCAAGCCACATAGCACGTTAGTGGAA
GAGGCAGGATACAGACATGGGAACGCTAATTTCCAGTCCA
GAGTCTTGCCTTTACCATGTGTGCCAGTTACTAGGCTATT
GTCTCTTTGCTCCAACCCCATCCTTCTGCACTTAGCTTTG
GATGCTGGGGTTGTGCTATGGACTGAATGTTTATGTCCCT
CCCCAAATCCATGTGTTGAAGCCTAATCTTCAGTGGGATG
GAATTAGGAGGTAGGGAGGTAATTAGGTCAGGAGGGTGGA
GCCCTCATGAGTGGGATTAGTGCTTTATAAAAGACAAGAG
AGAGCTTGCATCCTCGTGCTCTGCAGTCCACTGCATGCGC
ATAGAATGAGAAGACAGCCGTCTGCAAAGAAGAGTGTCCT
CATCAAACAGTAGATCAGCTGGCACCTTGATCTTGGACTT
CTCAGCCTCCATAACTGTGAAAAATAAATGTTATTTGAGA
CACTCATTCTGTGGTATTTTGTTATAGTAGCCCAAAGAGA
CTAAGATAGGCTGGGACTAGGCAAACCATATTTTCCTGCT
TTGCCCACTGGCCCCATGTTAGGATCTGTGCATGTGCTCA
AGGAGAAAGAGAGAGGGAGGGGAGAGAGAGAGAGAGAGAG
AGAGGGAGAAGCACTACTCAGCTACCTGCTAGACAGGGGA
GGAGGGATGTCTAGTTTCCTCTTCCTGGGCACATCACCCA
GCAACACTGCCATTGCAGTAGCATTGCCTTTCTGTAACAG
CAACTGGATCCAGTTTGCATTTTCCCAGTCCTTGCAGAAC
CATCCTCATCACCATCAACCTCAAAGGCACCAGGACCAGC
CAATTGGGACCCCTTCCCCAGGGGTTGGGTTCCAGACCCA
CAAGAACCTCCTTTAGCACTTACTTTTAATAATTCCAACC
TCTTCCCTTCGCTCCCCAAACCTAGGAATGGAGGCAGTTT
CTTGCACTTGCCACCTCCATGATATTTAAGTGTTTAATTC
CTGACTTTTCTGCTACCGAGTCAGCAATTTAAACCTAGCT
TACATTTCTCTATACTCTCTGTTAAAACAACTGGACCTTG
ACTAACATATTGTAGGATCTGTTAATTTGAAAATGAACAA
AATATCCCCACTAGACTCTGAATTACTGGAAGGCAGCCAC
TGGGTCATTGTGATGAGTCCAGCCTCTGTCAGAGTGAGAG
CCTGATGTATAGTAGCAAATACACACATACACACACACAC
ACACACACACCAGAATGGGTGAAGCTACTACATGCTTTTC
CCTTAATGCTAGGTCCATAGAAAGGCCTTATTATTAACTA
TTTGCTAGTTGAATTGAAAATAATTTTTTAGCTTTCCAGA
GGTGGTGAGGAATGAAAAAGCGTCCAGGTTTTAGAATAAA
CAGGACTTCTTCTAAAGGTAGTTCTCCCACTTGTTAGGCA
AATTGCTTGCTCTTCCTTTCCTTTTCCTCCTCTGGAAGGT
GGAGTTAATAATACTTTCCTTCTGGTTATTCTTAGAACTA
GAAGTAATGTCAGTGAAAGGCTGACTCCTGTGATTGGAGC
CTCCTTTGGAGAGCTGCCAGGGCATAACATGTTAAAAGGA
GATTAAGTCAATCTTTGAAACAGAACAAGAACAAGAAGCA
CATGGTGAGTTAGGAAGGTTGAGTTGTCCATGAAGATGAA
ATTAGTGGGAGATAATTTTCTGATGAAGTAACAATAGGAA
GGAAGTTGAGGCCTAAAGTCTTCTCAGAGAAGATTTGGGG
TTTATCAGGAATTTTTGGATTTATGAGGAGCCTGGGGTCC
GCAGAGGGGCTATTCAGTTCATAAACATGAGGACCCTCTA
GATGCCAGGCCCTGTGCTGGGCACTAGGGGGCAGAGATGA
ATGAGATAGGGTTGTTGTTCTCGGAGGCACCCAGGACATT
CAATGAATTCATTCAACCCATATTCACCGAGGGACTAAAG
CAGGCCAGGGGCTGGAGCTGCAAAGATGAATTAGAGTAGG
CTCAGACCTCAGGAATTCAGAATGTAATAAGAGGCAAGTG
AAAACAAAACAATGGCAGGCACCTAAAGCTTGGAGGATGC
CCTGCTATTTTTTTTTTTTTTTTGAGACAGGGTCTTCTTC
TGTCACCCAGGCTAGAATGCAGTGACGCCATCTCGGCTCA
CTGTAGCTTCAACATCCCAGGTTCAAGTGATCCTCTCACC
TCAGCCTCCCCAAAGTGCTAGGATTACAGAGGCTGATGCC
TTGCTGTATAAACTGCGGCCTGCTGGCTCTCCCTCTCCAA
CCCAGCCTGCTAACTCACCACGGTTCCATTCATATCCCTA
AAGCTCAGCTGTACCCTGAAAAAGAGCTTAGCAGTTGAGA
ACTCTCATACAGGGGACAGAAATATCTGGGTTCAAATCCT
AGTTCCTCACTTGTTACTCATGTGGCCTTGAGCAAATCTG
AGCCAGATTCCACCTCTAAACTTAGATATTATGTAACCTC
ATAAGGTTGCAGTGAGGATTAAACAAGATGATGTGTGCAA
AGTACCCAGCACAGTGACTGGTATAGGATTAAGTGCTCAA
TCAATGCTAGTTATTGCTAACTACCTTTCATTAAAGGCTG
CTTATATGGTGGTGCTTTGCATACTTTATCTCATTTAATA
TTCAGATAATCCTGCAAGGTAAGAATTATGAGTCTTTCTG
AGTGTTAATTAATGTCCTATATCTCGTTTCCGTGGAGGAG
TAAGTTTCTATCTCACTCCCCAGGGGAGTGACTTAGAGGT
TTTAGAGAAGAAGGTGAGCGTGGGGCCCTCTCTTTTTGTA
GAAAAGCCTGTCCTTGACATGTAGAGCTTTTCAACTTTAG
TACCCAGATCCTCCCATCACCCAGCACTGTTTCTGTCTAT
TCTGTTTCAACTCGTACATGACACAGCTGCTGGGAAAGCT
TCAGTGGCCCCATTGCCTACAGAATAAAGCTCCGACTCCT
TATCCTGGCATTGAAGACCCTCTAGGTGTGGCCTACCCTA
CCTTTCCAGTCTTTATTCTAATTCACTCCACCACATGCCC
CATGAACTCAGAGCCAGCTATGGGGGACAGCAGTACTACC
TGGGCTAAATAATTTAAGGATTTTTGTTGAGCTACAAAAC
TTTTTGCAGTATCTTCAGCTATCTCACCAATAGTGGTGAA
CAGGTTTTGAATAATATCTCTGTTGACATAAACTCTAGCA
TTTGGAATTGCTAGAAACATCACAGGATGTTTTCACCTAT
ATTATCATCATATCTTATTAACGTCGACCTTTTAGCTCTA
TAATGAAGAGAAAAAGGGGGTCCTTCTGTATGTTTGTATA
GGGATAAGGGGGTTAGAAAATGTTCCAGCAAGTGTAAACC
TTTTATTTGTAATCTGTTGAGGCGTTGGTGCATCCACCTT
TGTGTAGGTAATTCAGACCACATGTCACACACAAACACAC
ATCCTGGGGAGCACAGGTGGTACCCCTGAGGGTGTGCTCA
CTAATAGATTCATTCATGGGGAATGCTGACAACACCAAAT
TGAACCATGGGTTCCTTTCTTTGCAAGCTTTTCAGAATTT
ATTTATATAATAGCCTATACATGGTATTGTTGGCATAGTA
AGGACTTACCTTTAACTTTGTTCATATCATCTAGAGTGTA
TTTGTTTGCCCAGTAGCACATGGATTGAGGAGGTCTCATG
ATATAGAATGGATTTCTACCATTAAAAACAAGTGACAAAT
TAAAACAAGGGGTAGTAGTATTTGGGTTATACAGTAGTAA
GACTTGGAAAGTTAATCCAGCAAGATGTCAGTCTAAATAA
GTGGTGACTTTAACTTTAGGGACATCTGAGAAGTCAGTGA
CAGGTGTTACTGATGGCCTATATTGGTCATGAATGAAGCT
AGGAATCATATAACACATCCAACAATCTGATAGGTTTTCT
CCAGTGGGATACTTAGGGATAACTTAACCAAAGTGTTATC
ATGCCATCCTTTGCACTGGGACAGAGGGACAACTATAAGG
AAAAATTAGTTAATTTAAGGAAGTTAGTTAAAGTAAACAA
GGCAAATGTCCTACTTTACATAGGATGGTAACAATTAGCT
ATCTTCTTAAGACAACAATAATAACAGCTACTATAACATA
AGTATAAACATTCATTTGGGTACAGGACTGGTCTCATGTC
TTGGGAAACCTGACCATCTCTGATGTTGTCATCTTTTTGT
CCAGGCATTGGCTTAAACTGAAGCTCACCTTCTGGTGTAA
CAGTCCATTCAGGAGGATTTGCCCTCTTTGGATAAGAGAT
AAAGAGATTCCAGGAGTCTATGCCTTTTAATTTAGCTGCA
CAAGGATTAGAAAGGAGTACTTGGTAGGATCCATTCCATC
ATGGTTGGAGAGTCCTTTAAAAGATGTTTCCAATGATAAA
ATCTCCAGGGTGAAGTCTGTGGTTCTTGAGATTTTCATCT
CTTGGGAGCTCAATGTGAAATACTTTACCAAATATTTTTA
GTTAATTGTTTCATAAGATCATTAATAAGTGAATATATCT
TCTTTTATTATTAAGGAGGTGCAATTTCCAGGAGAGAATT
TCATAAGTCTGTCTATTATAATTTCAAACGGAGATAACTG
GTGTTTACTTAAAGGAGTCAATTTTAGGTTTAGTAAAACC
AATGGAAGAGCTTTTGGCCAATGTGTTGGTCTGTTTTGCA
TTGCTATAAAGGACCTAGTTGAAAAGTTACAGGTTGAGAC
TTGTATGCTGATACAGGAGTATTTGTGACAGCCACTATTT
GGACCAAGTTTTTACTTCAAAGAATGTGACCTTATAATAA
GGTGGATTTATTACAGATAAAGTTGCTCTAGTGTCAATGA
GGGCTTGGGATTGTTCTCCATTTAAAATAGTTTCTATTTC
TTCCAGAGTGCCAGTAAGGAAAAATAAAAGGTCCCTTTAA
GTTCCTAGGAGCACCCCTATTTTCCCCTTTGCTGTTGTTG
TTCCTCCTGTTTTAGTTTTTGGCATCTTTTTTCTTAAGTG
GCCAGTTTTTTTTCTGCAGTAATTGCACTTGGAGGGTTAG
ATCTGTTCAGAGATTTGTTGGGATATTTTGTCAGTCTAGA
CTGGGTGGATAATTTAGGTTTTTTTCTTCTTTAGTTAAAG
TACAAGACAACTGGTCAGCAGGGTTGACCAAATTGTGAGT
TTGAGAAATGCCCCAACTAGGGCATTGTCCCTTTACTATT
AGTGCTAATACTTTATCCAGCCCTTTCATAAAGTTGGAAT
TGAGGAGAGTATCATTTTGATGATTAACATAGCATGCCTC
AAATAAGCCTGACTAGTGTCTAAAAGTCTTTTCAAATCTT
TCAAAGCATGACATTGCTGACTCATCGGGTTTTGCTGACA
TTGTTGTATTTTATTTCAGTTGACTACCTTTTGGAAGATG
AAAGGAATGGCTGCATGCAGAGCCCTTGCAGTTTCACAGG
CATTCCTGCAGTCTTCTTGTGAACAGTGATGGAAATCCTC
TAGGGGGTTTCTCCAGTAGGCTTTATCTAGCCAATCTTTA
GCCTTACTTTCTGAAACTAACATGTGAACTAGTTGATATC
AATCAGAAAAGCAGGGTCATAAGCTCGAATATGTAGTTCA
AATTCCCTGACAAAACCAGTAGGGTCCTGATGGGGTCAGG
AAGTTACTTAATTATGCCTTTAAGTTCTGCCTTTGATCAT
GGTTATTAAGCTAAGGCAGGTTCTTCCCTACCAGACACTG
GCTGCTTGCTGAACAAAGCCAGAACAGCAGTGGCTGGAGG
AGGAGGAGGAGGAGGAGGAAGGAAAAGAAGGTTAAAGAGG
AAGGAAAGGCAGGTCAAAGAGAAGCTTCTGAGGGAGAAGA
AGATTCAGCAGCCTTTTAAAATTCAGAAATTGTTTGACAA
TCTTTTTTCTTCCTGCAAAGAAATAACTTTATCAGAGTCT
CTTTCAGACACCTTCAAATACCACTGGAAATAACTCTCCC
AATTATTCTATTTTATCCTAGAGTCAGCTTTTTCTAATTG
AGCATGCAAATACATTAGTTTAAGCATTTCGAAGGTACTC
CATTTTCCTAAATAAGGACAAGAGATGGTGCCATAAGTAT
GGATCATGAGTCTAGCTGGAGTTTCTAAAGGCGCATCTCT
CCTTAAGGAAGACTTGGTATTAGATGGCAGATTGCCTGCT
ATTTGTATTCTCCTCTTAAAGGACCAATGGTTGAAAGGGA
AAGATATTTTTAATCATGTGTACTGCTTATGGGAATGCCT
TCCCCCAGGGGTCACCCTTGGATTGGTTCTCCCCTCTTAT
GTGCCTTGGTAAAACCCAGGAATTCTGGGCACTTAAAGCA
CTGGGAGATCAGCCCCTTATGTGTGCCCATCAATTTAAGC
AAATTTCTCTGTACGTTCTTCTTTGGGGACTCCCTATGGG
GACCATTTCTCATCATAAGTGATAAACTCTGACAATCCTA
TGAGACCTTAGTTGCCTAAGGTACCTTTTGGCCAGAAGGA
ACTGTGTCCCGCATCTTCATGACTTATCATGTCTTCATAA
AGGTCTTTTATAAATTTTTCTATTCTTTCTTTTTATGAAA
GAAGAATCTAAATGTGGCAATTTCCACGGACCTTCAAAAT
CTAGCCAGCTTAACATCACAATTTTGTTTAAGCCACAGAC
ATTTGCTTCCTGTTAAAGAGAAACTGCTTTCTCTTTAACC
AAATTTCAAATGAGAGAAAAGTTCATAAATTGTATTAGTT
TGTTCTCACATCGCTATGAAGAAATACCTGAGATTGGTTA
ATTTATAAAGAAAAGAGGTTTAATTGACTCACAGTTCTGC
ATGGCTGGGGAGGCCTCAGGAAACTTAAAATCATGGCGAA
AGGGGAAGCAGACACCTTCTTCACTAGGTGGCAGGAGAGA
GTGTGAGAGCACGGGAAAGACTACCATTTATAAAACCATC
AGATCTCGTGAGAATTCACTCACTATCATGAGAACAGCAT
GGGGGAAACTGGCCCCCATAATACGATTATCTCCATCTGG
TCCCACACTTAACACATGGGGATTATTACAATGCAAGATG
AGATTTGGGAGGGAACACAGAGGCAAAGCATATCACAAAT
TTTAGCAAGTAAGACAGACAAAATTTTAACTTCAAGGAAG
AGTAAAACCACAAACCTGCCTGCAACAGAATCTCTAAATA
GGTAACAAACAGAACCCATACCTTAAAGCTTTAAAGTCGA
GCTTCAATTCCATCCCCATCAAGCATGGAATCAGGTCACT
GGAATAAAATCTGAGTTCATCTAAGCCGGGGAGAATCGAA
ACCCACGAGAGTCTTTGCCAAGAACTTTTGCAAACTTCAG
CAAAAGTTGGTTGGATAGGAACAGTGTGTGCAGGTACCAG
GGCCCCGATCTGTCTGTGAAGCAGCAGGAGTCAATGGAAA
GAGACCACCTCGGGTCCCATCTGAATCATCAGAATGTCAT
AGAGAAATAATCAAAAGGATCAGAATCTAGTTTAAAAGAG
TTAATTCAAGTGCAAAGCTGAGAATGACCATCTGGGAAAC
ACAGACTCTAAAGGAATGGGGCCAGTGTTCCTGAGCTGAA
AAGTGGGGGTCTTATTTAGATAGGCAGAAAACAAAGAAAT
TAACAGATATACAACATTTTTCATACAAGGCTGGTTTATG
GGTTACAGAAATGTATGATTAGTGATAGTTTGTTTTCTTT
TGATTTTACAATTCAAATTAGTATCTTCAACATCCCATTT
AGACAATGTGATAGTTGTGAGATCTTTGTGTAAGAGAAGT
CAAAGGGAAATTCATCTATAATGAAGATCAACAGTGAAGA
AGAAAGGGTCTTCTCTGGTGCACTTTAGTTTTTTTTTTTT
TTTTTTTTTTTAAATAACGTTTTACAACACAAGGTAGGCA
AAGAAAAGGCTAATCTGTAACAGAAGAACAAAGGTTACAG
CTGTCTAGGTTACAGCCTCCTAAGTTACAGCTGCCTGTCA
CATGACTCAGGCCCCATAATAACATTCCTTTAAGGCTCAA
AATAAAATTCCAACAGCTTTGACTTTGAATTACTTACTTT
TACAATAGGAAGTTTATCCAGATGCTGAGCAGCTATTGGA
TTTTTAATATTCATCTTCCTTAATTTCATACTGAATGCAC
AAGGCAATTTCGATGAGAGGGATTATCATTAGTCACTTAA
AAAGCAAAGAAGGTTCACTTGGCTCCCTCCATCCTAATTC
TTACCACAGAGATGACACAATGACAGTCAGAAAAATCTCC
TACACATAAAAAGTCGTATCCTAGGACAGGAATGAACTTA
AAAAGAATTTTCTCTGCTTATAAAGGGGAAGGAGCTGTTC
TTTGCCACTCCTGGAAGGGTCTCCTCGGAAAACACAGGGC
TTGAGTCCTTATCACAACACTTTGGCACGAAAGTCAGCCT
TTCTAGGAGCTAGGTAAACTGAGTCTCCATTCTCCCTTGA
AATATAAACACATTCCTCCAGAATTAGGTAAATGTCTTCA
GAGTTCTCTAACTATCTATACAATTGCAAATAATTTTAAG
ATTTGCTGTTGTGGGTCCCATGTTTCAGGCAAATTTGCTC
AGAAAGGCCTAACTGTACAGAAACACAAACATATTTTATC
TATACTCTACAGCAACCAAAGTGACAAATGTCCACCATAT
CCCTAAGCATTCATGGCACCCATATGGCACCAGGCTCTGT
GTTGAGCACTAGGGATAGGCAAGGACTAAGCCAGGATCCC
TGACCTTAAGGAGGACTCAGCTTCAAGGGAAGGGCAGACA
TTGCTGTAGACCCAGTTTAAGTACCAGCTTGTATCTGCTC
AGCCCACTTGTCTTGCTTCTTGGCCAGAGTGGCCTTAGTG
ATAATGACCACCTGATAGTGGTCTTAAAGCTGGGATGCTA
TTGTCACAGACTGAGGAACCCCCATGTCAGTGACAGTTGA
CAAGGAGAGACTATTGGGCATCTTCTTCCAGAAGAGCCCG
GTTTCACCATGGTTGAAGACTTGCTTTGAATGGTGTCCTT
TCTCCTTAATCAGCTTCTTCAACTCTGCTGGAAATGTGGC
AGCAGCTTCTTCATCAGCAGATGCAGCCTCTCCAGTAATT
TTTATATTTCTCAGTCCAGCCCATTCCTGAATCTGTGTAA
TTGTCCCTTTTACTTGCAGTAAATGGCCTGGCGTCCTTGT
TTCAGGAGATCACTTGCTAAAGTCTTTGTATAGACCATGC
TTTCTGGTACAACAAATTGCCTTCAGTGGGAACATATTTC
TGTTCCTATCTTCCATCCACACATTTAATGTATTTTTCAT
CTTAACTAAGCACTTACCATGCACTGTAGCTTATCTTTTG
CAATTTAAGGTGTGACAGCAAAACTACCACAAATTTCTCT
TCTTTTCTTCCTAGTTTCATGGATAGATTTGTTCTTAACA
AAGATTTTAGCAGCATCAGCATATTTTTTTTTCTTTCCTT
ACTATATCGAGAACTTTCTTCTTTTCACTTAAAGGAAGCA
CTCTCCTCACAGGTCTCCCTGAAGCCACCGTGCCCACTCC
AATTCATCCTCCATGTGGCACTGAGTGATCTTTTAAAATA
AAGCATCTGATGCCAACCCTCTGTCTAAGGCCTTGGTTTC
CCATTGCTCTTAGACAGACCTGGCCTATGAGCCCCTAAAT
GGTCTGGCTCTTGCCCCACCAATGTGGCCAGATTCCACTT
CCCCTTCCCTTTCTCTCCATGCTCCAGCTATCTGATCTTC
TTTCAATATCTCGAACAGTTCAGATTCCTACAGTCTCAAG
GCCTTTGTACGTGTCATTTTCTCTCTCATTTAGACATTCT
TCAGAACTCAGCTCAAAAGTTACTTCCTCAAGGAAGCCTT
TCCTGACACTGCCCACATTAGAAATGGCCCCTGTTACTTG
CTTTTAAGGCCCTGATATGGTTGGGCTGTGTCCCCACTCA
AATCTCATCTTGAATTGTAGCTCCCATAATTCCTGCGTGT
TGTGGGAGGTAATTGGATCATGGGGACAGTTTCCTCCATG
CTGTTATCATGATAGTGAGTGAATTCTCACGAGATCTGAT
GGTTTTATAAGGGGCTCTTCCCCCTTCGCTCATCTGCCTT
CTCTCTTTCTCTCTCACTTGCCACCATGTAAGTCATGCCT
TTCACCTTCTGCCATAATTGTGAGGCCTCTCTAGCCACAT
GGAACTGTGAGTCCATTTAAACCTCTTTTTCTTTATAAAT
TACCCAGTCTCGGGTACATCTTTATCAGCCGCATGAAACT
GGACTAATACAGTAAATTGGTGCCAGGTAGGTGGGCGCTC
TATAAAGATACCCAAAAATGTGGAAGCAACTTTGGAACTG
GGTAACAGGAAGAAGTTGGAACAGTTTGCAGGGCTCAGAA
GAAGACAGGAAAATGTGGGAAAGTTTGGAAATTCCTAGAG
ACTTGTTGAATGGCTTTGACAAAAATGCTAATAATAATAT
GGACAATGAAATCCAGGCTGAGGTGGTCTCAGATGGAGAT
GAGGAACTTGTTGGGAACTGGAGTAAAGGTGACTCTTGCT
ATGTTTTAGTAAACAGACTGGTGGCATTTTGCCCCTGCTT
TAGAGATTTGTGGAACTTTGAACTTGAAGGAAATGATTTA
ATGTATCTAGTGGAAAAAATTTCTAAGCAGCAAAGCATTC
AAGAGGTGACTTGGGTGCTGTTAAAAGCATTCAGTTTTAA
AAGGGAAGTAGAGCATAAAAGTTCAGAAAATTTGCAGCTT
GATAATACAATAGAAAAGAAAAACCCATTTTCTGAGGAGA
AATTCAAACTGGCTGCAGAAATTTGCATAAGTTACAAGGA
CCCAAATGTTAATCGCCAAGACAATGGGGAAAATGTCTCC
AGGGCATGTTAGAAACCTTTGCGGCAGCCCCTCCCATCAC
AGGCTGAGAAGCCTAAGAGGAAAAAATGGTTTCCTGGGCC
AGGCCCAAAGCCCCACTGCTGTGTGCAGTCTAGGAACTTG
GTTCCCTGCATATCAGCTGCTCTAGCCATGGCTAACAGGG
GCCAAGGCACAGCTCAGGCCGTGGCTTCAGAGAGTGCAAG
CCCCAAGCCTTGGCAGCTTTCATGTGGTGTTGAGCCTGCA
GGTGCACAGAAGTCAAGAACTGAGATTTGGGAGCCTCTGC
CTAGAATTCAGAGGATGTATGGAAACACCTGGATGTTCAA
GCAAAAATTTGCCACAGGTGTGGGGCCCTCATGGAGAACC
TCTGCTGGGGCAGTGGTTCTCAGTGGCCCCCTGGCACAGA
GTCCCTACTGGGGCCCTGCCTAGTGGAGCTGTGAGAAGAG
AACCACTATCCTCCAGACCCCAGAATGATAGATCACCAAC
AGCTTGTACCATGCACCTGGAAAAGCTGCAGACACTCAAT
ACCAGCCCATGAAAGCAGTCAGGAGGGAGGCTATATCCTG
CAAAGCCACAGGGGCAGGGCTGCCCAAGACCATGGGAACC
CACCTCTTGTGTCAGCATGACCTGGCTGTGAGACATGGAG
TGAAAGGAGATCATTTTGGAGCTTTAAGATTTGACTGCCC
TGCTGGATTTTGGACTTGCATGGGACCTTCAGCCCCTTCA
TTTTGGCCAATTTCTCCCATTTGGAATGGGTATATTTATC
CAACGCCTGTATCCCCATTGTGTCTAGGAAGTAACTAACT
TGATTTTGATTTTACAGGCTCATAGGATAGGAGGAAGGGA
CTTACCTTGTCTCAGGTGAGACTTTTGACTATGGACTTTT
GAGTTAATCCTGAAATGAGTTAAAACTTTGGGGGACTGTT
GGGAAGGCATGATTGGTTTTGAAATGTGAGGACATGATAC
CTGGGAGGGGCCAGGAGTGGAATAATATGGTTTGGCTCTA
TCCCCACCCAAATCTCATCTTGAATTGTGGCTCCCATAAT
TTCCACATGTTGTGGGAGGGACCCAGTGGGAGATAATTGG
ATCATGGGGGCAGATTCCCCCATGCTGTTCTCATGATAGT
AAGTGAGTTCTCTCAAGATCTGATGATTTTATAAGGGGCT
CTTCCTCCTTGGGTTTGTCTGCCCTCTCTCTCTTTCTAAG
ACATGACTTTCACCTTCTGCCATGATTGTGAGGCTTTCCC
AGCCATGTGCAACTGTGAGTCCATTAAACCTTTTTCTTTA
TAAATTACTCAGTCTTGGGTATGTCTTTATCAACAGTGTA
AAAATGGACTAATACAGGCCCCATTTACATTTTCTTCATT
GAATAAGACCCGTCTCGGCCAGGCACAGTGGCTCACACCT
GCAATCCCAATACTTTGGGAGGTTGAGGCGGGTGGATCAC
TTGAGCCCAGGAGTTTGAGACCTGCCTGGGCAACATGGTG
AAACCTCATCTGTACAAAAAAATGCAAATAATTAGTCAGG
TGTGTGGTGGTGCCTGTCTGTAGTCCCAGCTATCCAGGGG
GCTGAGATGGGAGGATGAGCCCGGGAGGCTGAGGCTGCAG
TGAGCCATGATTGCACCACTGTACTTCCACCTAGGCAACA
GAGACACTGTCTCAAGAAAAAAAAAAAAAAAAAAGCCCCA
TCTCTGCCTCCAGACTCTAAGCTCCCGGAGGCTAAGGACA
GCTCTGTTTTGCTCGCATGGATTCCAGTCCAAGTAGAGTC
TGGCACAGAGTAGGCACCTGGACTGCTCCCTCCATGAACG
AGGAGGGGTGGAGTGGGGTTCCTGAATATTTCTCCGGTTC
CAAAGGACGTAAGTCATGGCCACGGATACAGAGTCATGGG
CTATTGCAAGCAACAGGAATTGTAGCTTTGGTTGGAATTA
TAGCTCAGTGTGAAGACACTGGTGGCCTCTGTCTGTCACT
TGAGTATATCTTTTATTAGTGGAATAGGAAGATAAGTTTA
CTAGGATTAAATCAATTCAGACTGATTTCACCAAGTCTTT
TAAGTCATTGAGCTCTTGGGGTGAAAAATGAAAGCTCTCT
CTGTGAGGCCACAAGGTGGCAGCACAGAGCAGCAAGTGAA
AGAGCGCCCAGCTCTGCTGCCTTCTGGAGAGGACCGGATA
AAGACACTGGGCTGACCACCTGGGACAGGAACTAGGAAGC
CTGGGCTCTGCCATCTTTGGCTTTAGCCAGGATTGCAAGA
GACAGACATTTAGCTGCCTTGTGCCCCCACTTATCTACCC
CTACAGTTGGAATAATGGAATTATTCCATTCCTACTTCCC
TTTTCATTGATTCATTCATTCATTCATTCATTCATTCATT
CATCTTTGAGCAAACATCCAGAGACCCTTAGGTCCTGGCT
GGGCACCGGGGACCCAGTGAGTAAGACCAGCCCTGCCCCT
CCACAGTGTGGGAAGTGCTCTGTCTGATCACTGGGCAAGT
TTCGAAGGTTGCACCACAGGGCAGGAGGAGCCTTGGGTGT
GGCAGGGCATTGGTGGAAGCCCAGGGAGATCCCACAGAGG
GGTGGGGTGGGGCAGGGCTGGCATAGGCAGCAGAGGCTGC
TGTGCAAGCAGGGAAGAGGGAGAGCAGCCACAGGTGGTGG
CTTAGGGTGGCTGCAGTCCGAGGGGGAGAAAAGGGAGGTG
GGAGAGGGGCTAGAGAAGTGGCAGGGGCCAGGTCACAGAA
GCTCTCCAGTTAAGGTGCTTGGCCTGTTTCCTGTGGAGGG
TGTGAGGTCCCTGAAGAACTCTGATGAGGGCTTTGTGAGG
AGAGAGGGAGACAGACCTCCAGCATTGAGCCGGGAGACCA
GCAAGAAGATGAAGTTACTGCGTCATCAGTCCCGGGCTAA
GTAGTAGGCACCTGGAAGCAAAAATGTTTAAAACTAGAAC
CCTCCTGGGGGTTTTCTGTAACACAGAGGTTACTTGGACA
AGATCAAATGGTGAACATGCTGTGTGTGTGTGCACATGTG
GTGTGCATGAACATGTGATTGATGACCCCCATCCTTCCCG
CTGGTAGCCCGTGCCTGCCCCAGTGGGTCCAGGGAAGAGC
AGAGCAAAGCCCTTTCTGCCTGCTCATCGGAGCTGCCCCA
GGCTTGAACACTGGGGTGAGTGAATGCAGGACAAGTGTGC
TTACTACCAGGGTAGAGAAGCTGGGCCTTGGGACTGGACT
TGGGTCTGACCCCCCAACTCCACCTTGAACTAGCTGGGAG
ACCTTGGGTGAGACTCTGCCCCTCTCTGAGCCTTGGTTCC
TTCTTCTGTTAAATGAGGAAATTGCATCTACTTCAATGGA
ATTGTTGAGAAGCACCCAGCCCATGGTAGATCTCTAAATA
TGGGTAGTTTCCCACCCCTTCCACCCCTTCATTCTTCCCC
ACCCTCACCCATTCTGATGATGCTGGCAGACAGCCAGGTG
GTGACTCAGGGAGACTGTGGCTAATGCAGCTCAGCTCTAA
GGGATTATGTTCAAATCAGCCCAACAGACTGGCTTGACCT
TCACTGGGCCATGATGGGGAGGTTTGGAGATTGTTAATGC
ACCTTGGGGCTCTGGTCTTCCATGAGTCTGATGCTGGGCT
TTGCACCCCTCCCCCAACCCTAAGAGGTTTTGGGGATTTC
TTTTCTTTTCTTTTTCTTTTTCTTTTGAGATGGAATTTCG
CTCTTGTTGCCCAGGCTAGAATGCAATGGTGTGATCTTGG
CTCACCGCAACCTCCGCCTCCTGGGTTCAAGCGATTCTTC
TGCCTCAGCCTCCGGAGTAGCTGGGATTACAGGCATGCGC
CACCACACCTGGCTAATTCTGTATTTTTAGTAGAGACTAG
GTTTCTCCATGTTGGTCAGGCTGGTCTCGAACTTCCGACC
ATCCGCCTTGGCCTCCTAAAGTGCTGGGATTACAGGCGTG
AGCTACCGCGCCCAGCTTTGGGATTGATTTTCAAAGCTAC
CTTTAGTGTTCATTTTAGGAAACTAAGGAGAAGAGAAAGA
AACTCCAGGCTCCTATGATGGAGGCACTGCAGTAAAAGGG
CACATACAGACCTCCCAACCACCCTAAGATGTAGGCTCTG
GTAAAACCCAATTTAGAAGAGGAAACTGATTTTTTTTTTT
TTTTTTTCCTGAGACGAAATCTTGCTCTACTGCCCAGGCT
GGAGTACAGTGGTGCCATCTCAGCTCACTGAAACCTTGGT
CTCCTGGGTTCAAGCAATTCTCTCTGCCTCAGTCTCCTGA
GTAGCTGGGATTACAGGTGCCTGCTGCCATGCCCGGCTAA
ATTTTTTGTATTTTTAGTAGAAGTAGAGTTTCACCATGTT
AGCCAGGCTGGTCTCAAACTCCTGACCTCAAGTGATCTAC
CCATCTTAGCCTCCCAAAGTGCTGGGATTATGGGCATGAG
CCACCGCACCCAGCCGAGAAGAGGAAATTGAGATGCAGAG
AGGTGAAGGTGTAATCACCGGTAGGATTGCCCAGCTGGTG
AGGGGTGGAATCACAATTGAAATGCACGTCTGACCACAAT
GCCTGTTTCTAGCCGCAGAACAGACCCAGGGCCTGGCTCC
TCGAAATCAGGACCTTTGAGAGGAAGAAGAGCCTGCCCAC
CCTTGCCTGCTTTCATTTTACCACAAAGTTAAACAAGGCC
CAGAGAGGGCAAGTGGCTTGCAGGGTTACACAGCAAACTA
TGTGGTAGAGACCACACACCCCACTCAACTGCCACACCCT
CCCATCTCCTAGTCTTAGACAATTGTCATTAAAGACTTTG
TATCCTTTTTTTTTTTTTTTTTTGAGAGTCTTTTTTTTCA
GAGTCTCGCTCTGTCGCCCAGGCTGGAGTGCAGTGGCGCA
ATCTCAGCTCACTGCAAGCTCCGCCTCCCAGGTTCACGCC
ATTCTCCTGCCTCAGCCTCCTGAGTAGCTGGGACTACAGG
CGCCCACCACAACACCTGGCTAATTTTTTGTATTTTTTTT
TAGTAGAGACGGGGTTTCACCGTGTTAGCCAGGATGGTCT
CAATCTCCTGACCTCGTGATCCGCCTGCCTCGGCCTCTCA
AAGTGCTGGGATTACAGGCGTGAGCCACCATACCTGGCCA
AGACTTTGTATACTTTTAACTATGAAGACAGCCCTCCTCC
CCTTACTACCAGACATAAGTAATGCAGAGAAAGGACCCAA
GAGGGTGAAGAGGAATACTTGGTAGGGAGTGATGGGGAGA
AGGGGTGAGGCACTTCCTTGGTTTCTGGAAAGGAGAAGTG
ACAGTGCTTTTTATTCTTGCCTTCTTAATGAGAAAGCTTC
CATAACAAACTAGTGGCTTCTCAGTGTGTTTGCAGCTGCT
CCAGGTTACGTGAAGATTGTCTGCCCTGCACACAATGACG
TCAAGGTGATAATGTCTGCACAACAAACCCACTGAGCCTG
CCAGACAGGGTGGTTCTACATCGCCGGGGTGCACAGGGAC
CAGCCTAGCAGAGGCATGGTTGGGATAGGCCCTGCCAGAT
GTACCTTCTTTCCTCTGTTCTTTCTCATGCATTCCCTCCG
AGCCAGGTGAGGGCTGGGGTGGGATACTGTATTAGTCTTT
TTTTTTTTTTTTTTTTTTTGAGACAGAGTCTTGCTCTGTC
ACCCAGGCTGGAGTGCAAATCTCGGCTCACTGCAAGCTCC
GCCTCCCAGGTTCAAGCCATTCTGCTGCCTCAGCCTCCCC
AGCAGCTGGGACTACAGGCGCATGCTGCCATGCCCGGCGA
ATTTTTTTGTATTTTTAGTAGAGACGGGGTTTCACTGTGT
TAGCCAGGATGGTCTCAATCTCCTGACCTCATGATCCACC
GGCCTCGGCCTCCCAAAGTGCTGGGATTACAGGCGTGAGC
CACCGTGCCCGGCCTGTATTAGTCTGTTTTCACGCTGCTA
ATAAAGACATACCTGAGACTGGGTGATTTATAAAGGAAAG
ATATTTAATGGACTCACAGTTCCACGTAGCTGGGAAGGCC
TCACAATCATGGCGAAAGGCAAAGGAGAAGCAAAGGCACG
ACTTACATGGCGATAGGCAAGAGAGCGTGTGCAGGGGAAC
TCCCATTTATAAAACCACCAGATCTCATGAGACTTATTCA
CTACCACGAGAACAGTATGGGGGAAACCACTTCCATGATT
CAATTACCTCCACCTGTCCCCACCCTTGACACGTAAAGAT
TATTATAATTCAAGGTGAGATATGGGTGGGATCACAGCCA
AACCATATCAGATACTGAGGTGACAGGGCAGGACCTGATC
TTTTGGAGCTCACCCTTTGCTTCCCTGCACATGCTGGCCC
AGGAGTAGGTTAAAAATGCAGATCCTGCTTTAGGAGGTCT
GAGGTGGGGTCGAGACTGTGGTCTCCAGACACGCCTTGAG
GAGCAAGATTTTAGTGGCTATGAATTAAAGATCTTCTGGG
TGCCAAACACGGGGCACTTAAAAAAAATAGCTCCCTTATG
ACTGGGTGTGGTGGCTTACACCTGAAATCCTAGCACTTTG
AGAGGTTGAGGTGGGAGGATTTTTGAGGCCATGAGTTCAA
GACCAGCCTGGGCTATATAGTAAGACTATGATTTAAAAAT
TAAAAAAAACTTCTTTTCTTTTTTTTTTTTTGAGATGGAG
TCTCACACTGTCACCTGGGCTGGAGTGCAGTGGCATGATC
TCCGCTCACCGCAACCTCTGCCTTCCAGGTTCAAGCGATT
CTCCTGCCTCAGCCTCCAGAGTATCTGGGATTACAGGTGC
CTGCCACCACGCTGGGCTAATTTTTTGTATTTTTAGTACA
GACAGGGTTTCCCTATGTTGTCCAGGCTGCTTTCGAACTC
CTGACCTCGTGATCCGCCTGCCTGGGCCTCCCAAAGTGCT
GGGATTACAGGCATGAGCCACCACGCCTGGCCATATACAT
GAGTTCCTATATTCCCTTTATATATCCATCTTGTACATTT
TCCCCCCTTTTAGTCATGTCCTGGAGTTGGAAACTTGCCC
TGGAGTGTTTCAACAAGGAGATGTCCATTGCTCATCTTTC
CCTTCCAAAAGGTTAACTCTGATCACGGTGTGGAGAGCTG
ATGCAGGCCTGTGAGTGGGGGGGCTTTGAAGCTGTCCAGG
GTAGACACAGTAGTGGCTTGAACTACGACAATGAGCAAGA
GGGAGAGAAAAGGAGGGATGCACAAGTTATTTAGGCGTGG
TAATGGTGGGGCCGAGTGTAGGACGAGGAGGATCCCCGGG
GTGGAAGTGAATGCCATAGCTAGGCACGTGGAACTGGGAG
GAGGGGGCTGTAGTAGGGAGGGGGATACGGCCCTCGCGGG
AGCGCAGGACATGGCTGCCCCTGGGATCAGGCTTGGCAGA
TAGCCAGACGGCCAGTGCTCAGCACAGAGCCTGGCACAGT
GGCTGCGGAATGAGTGAAAGCTGAAGTTCTGGACCCTGAA
AGAGGGAGGGAGAAGGAAGGGCATGGCAGGAACCACCAGG
TAGGCAGCTTGACCACATCCTCAATTAGACATGTGATGGC
GGAATTCATCACTAGGTGGCGCCCATAGGCTTTTTGTATT
TTTTCCCATTCTTCCGTGACAAAGTTGGGATTCTTGCTGT
GTTGCTGAACAAACAGAACCCTGACTTAGTCTTCACAAGT
TATGAAACTGACCCTTGGGCTGTGCTGCTTTCAATTCTAC
CATGTCGCAACTATCCCTCCCGCAGCCTGGGAAACAGGGT
AGGATTCCAAGAACAAATAAAGGCCCTCCTTCAACAACTC
CATGGCATCCGCCAGCCGCCCAATAGTGCCGGACTCTGAC
CGAGCGGTGAGACCTCGGGCAAGTGATTTTGCAACCGCCC
AGTGGATTCACCTTGCCCGCTGCATAGACAGAGCCGATTT
ATTAAGACAGGGGAATTGCAGTGGAGAAAGAGTAATTCAT
GCAGAGCCGGCTGTGCGAGAGACCGGAGTTTTGTTATTAC
TCAAATCAGTCTCCCTGAGCATTCCGGCATCAGAGTTTTT
AAAGATAATTTGGCAGGTAGGGGCTTCAGAAGTGGGGAGT
GCTGCTTGGTGAGTTTGGAGATGGAATCCTAGGGGGTCGA
AGTGAGTTTTTCTTGCTGTTTTCTGTTCCTAGGTGGGATG
GCAGAACTGGTGGTGGCTCAGGGTGGCTGCAGTCCGAGGG
GGAGAAAAGGGAGGTGGGAGAGGAGCTAGAGAGGTGGCAG
GGGCCAGGTCACAGAAGCTCTCCGGTTAAGGTGCTTGGCC
TGTTTCCTGTGGAGGGTGTGAGGTCCCTGAAGAACTCTGA
TGAGGGCTTTGTGAGGAGAGAGGGAGACAGACCTCCAGCA
TTGAGCCGGGAGACCAGCAAGAAGATGAGGTTACTGCGTC
ATCAGTCCCGGGCTAAGTAGTAGGCACCTGGAAGCAAAAA
TGTTAGAAACTAGAACTCTCCTGGGGGTTTTCTGTAACAC
AGAGGTTACTTGGACAAGATCAAATGGTGAACATGCTGTG
TGTGCGTGCACATGTTGTGTGCATGAACATGTGATTGATG
ACCCCCATCCTTCCCTCTGGTAGCCCGTGCCTGCCCCAGT
GGGTCCAGGGAAGAGCAGAGCAAAGCCCTTTCTGCCTGCT
CATCGGAGCTGCCCCAGGCTTGAACACTGGGGTGAGTGAT
CAGCTGATCCATCGAGTGCAGGGTCTGCAAAATATTTCAA
GCGCTGATCTTAGCTTTTACAATAGTGATGTTATCCCCAG
GAGCAATTTGGGGATGTTCAGACTGTTAGAGTCAGAGCCT
GCATGACTCCCTAAACGGTAATTTCTAATCTTATAGCTAA
TTTGTTAGTCCTGCACGGGCAAACTGGTCCCTAGGTGAGA
AGGAGGTCTTTTCGGGAAAGGGCTATTATCAATTTTGTTT
CAGCGTCAAGCCATGAGCTGAATTCCTTCCCAAAGTTAGT
TCGGCCTATGCCCAGAATGAACAAGGACAGCTTAAAGTTT
AGAAGCAAGATGGAGTCGGTTAGGTCTGATTTCTTTCACT
GTCATAATTTCCTCAGTTAAAGTTTTGCAAAGGTGGTTTC
AATTTAATCTCTCAGAACCTCAGTTTTCTTCAAGTGGGAA
ATGGGGATAATAATCATTCCTCTCTTGTCCTGAGTTAAGA
TACATGTGAGAAAAAAAAATCATAGAGTTCCTGGGGGAAG
TAAGAGCAAACAGAAGCAGTACTGTCCGAAGCATTTGAAC
AAGAGCAACTCCATCTTGAACAGGAGCTGGGTAAAATTAG
GCTGAAACCTACTGGGCTGCATTCCCAGACGGTTAGGCAT
TGTAAGTCACAGGATGAGATAAGAGGTCGGCACAAGATAC
AGGTAATAAAGACAGAAGTATGGAAGATCATAAGCTCTTG
TTGGCAACGTTGAGCTGCTGAACTAACTGGAATAAATGCC
TCCCTCTAGACTTCTTGAGAAAAATACATTCATATTGATT
TAAACAACTGCTAGTTGAGTTATCTGTTGTAGCTGAAAGT
ATTCCTGACCGATAGATTCTTCTTCCTCTTAGCAAGGATG
CGACTGGACTGCTGAGGAAGTGGTCAATCTACAAGATTAG
ATAATTCACAAATAGACTTTTAAGTCTTCCATATCCCCTC
TTGAAGCTTAAATTTCCATAAGAACAAACAACGCTGCCTT
TCTCTGGGGAAGAGGGGAGCTTTCTAGGAGTCTAAGAAGA
GGGGCTGGTGGTGTGAGCAGGAGATACCTGTGACCCTCCA
TCTTCAGAGCCCAATCAGGGGGTCAGTGGAGAATGGGGGC
TCTCTGAGAGCACGGCTGAGAATTAGACGAAACGTTCGAA
CATTCAGCGGCATGGTGACCAGCCCTGAGGTCATGATGGC
CACACCTGACCAGAGAGAAGGTGCTGCTGGGCAAGTGGAT
GAGAGACAGAAAAAGTACAGAGCAAAGTTGGTCCCTGGGA
CCAGGAGAACAGTGTTGGGGAGATGACACCCAAATAAGGC
GACGCAGGGAGAAATGAGCTTTCCAAATGATGGCCTCAAG
CACTGCTGTGTTCACTGCCCATCTTCTGGTCTGCAAAGTG
TGGGAGACAGAGGATTGAGTCTGGCTGTAAGAACCAGGGG
TCAAGTGGACAATGTGTAATTTAAGAATGTTTACCCTCTC
TGCTTGCTGTGAGCTTCCACCCATTTCTCGTTGATCCACA
CAGCCAGTGAGCACTGGGTTCCCACTCTGCATGAGGCGCC
GCACCAGGTACTGGTGATGGTGCAGGGAGAACATTCCCGT
CTCTGAGGAACCCAGGCTAGTCATGGAGAGACAGGAAGGT
AAACTGACACTTTTGGGGAGAGCTCAAAAAAGGGGTGCTC
ACTGATTTGGGAACACCTCCTCAGGAAAGGGATGGCTTGG
CAGCAATGGGAAGGATGAGCGGGCAAGGGATATGGCAGTG
GAGGGAAGACATTTGTACAGGCTCAGGGGCAGGAGAACCT
TAGGTTCCCACTTGATCACAGCTGGAGCCCGGAGTTCAGG
GGAAGAGATTGAGAATCTGGAAAGGCACTGCAGCCTGGTT
AAGTGGGAAAGAGTCCGGCTGTGGAGTCAGACCTCTGACT
TATCTCCGCAGTCTTGGGCATGTCACTTAACCCCTCGGAG
CCTGTTTCCTCTTCTATGATATAGGCACAATGGTTCTTTC
CTCTTGGAAAAAGCTTAATTGGGATAACAAATAACCAGGA
ATTGTTAATTAGGAAAATGACTATAAAATAACTATCATAT
TTTCTGGCATATGATAGGCATTCAAGAACAATTTAATCAA
TTCCAAAGAGGCATCTTCCCCCTAAATTTGAATATTTCTG
ATACTGAGGTTCATTGTTAAGGCCTAATTGGCAGCATCTT
TTCTTTCTTGGTGGCACATGAACTAATGGTGTCATGCAAT
TGATGCCATCTTACTTTCAATAAAATATGGTAGTTCTTTG
GAGTATCTACAATAAAGATCAGAAAACTTTTCTGTAAAAT
TTCAGATAGTAAATATTTTAGGCTTTGTCTGCCATATGGT
CTCTGTTGTAATGACTCAAATTTGCTCTTGTAGTGCTAAG
GAGCCATAGACAATACGGAAATCTTAAATGAGTGTGGCTG
TGTTCAATAAAGCTATTTTTGGACACTGGCTTTTGAATTT
CACATAATTTTTTTTTTTTTTGAGACAAAGACTCACACTG
TTGCCTGGGCTGATGTGTGGTGGCACAATCTCAGCTCACT
GCAGCCTCCATCTCCTGGGTTCAAGTGATTCTTCTGCCTC
AGCCTCCCGAGTGGCTGGGACTACAGGCGCTCGCCACCAG
GCCTGGCTAATTTTTGTATTTTTAGTAGAGACGAGGTTTC
ACTATGTTGGCCAGGCTGGTCTTGAACTCCTGACCTCGTG
ATCCACCCACCTTGGACTCCCAAAGTGCTGGGATTACAGG
TGTGAGCCACCGTGCCCGGCCGAATTTCACAGAATTTTTA
TATGTCATAAAATATTATTCTTTTGTTTTTTTGGTCGATG
ATTCAAAAATATAAAATCTATTCTTAGTTCACAGGCTATA
CAAAAACAGCCTGGATTTGGCCCACTTTGCCTGGACCATA
ATAATAATATCTATTGGGAGAAAAGAAAAGCCAAGAATTG
CTTTTCATCAATGTGTGTACTTTATGCTTCTATGACTACC
TGAATAGTTTCCAGAACACTTTCAAGCCTTACTAGGAATG
ATTTGTAATGGCGTTTGGGAGTATCGGAGGCAATTTGAAT
CTAGAAAATCAGCTTGGGTAGACTGGAATCAGGGACGTTT
CGTGGAGGAGCTGATTCGTGAACTGAGCTTTGCAGGATGA
ACTCAATGTGTGTGGGGCAGCGGAGAAACACAAGCGAAAA
TGTGGAACAATTCTGTCCACGTGTGGAGTCAGGCATGGCT
AGAGAATAGGTGCTAAGGACAAGGGGCCAATGCAGAGTGA
TGGGTGCAGAGCATGCTGGGCCTTGGAAGCCAGGCAAAGA
CGTTGATTCCAAGGCAGGAGCTCTTCACTTGAGGACCATA
GATTGGGCTTTAGACAGTCTACACGTCTCTTGTAATTTAT
GCAAAATCTTGTGGAATGCTCATTTTTCTAGGAATAAAGT
CTATGCCTTTTATCAAATTCTCAAAGGAGCAATGTAATCG
CCACTAAGAAAATAAGATGACAGCACTAAAATGAGTGAGG
AGTCCTTTGCGATAGACATCATCAATCTGGATGGCTGCCT
GCCTTGGTCAGTTTCCCGCATCTCTAGGAAGGCCCTGATA
TGCAGGGATGGGCCCCCATTGTCATTTCTTTGCTACATGA
CTCCGCTGCCTGGCCACAGTTTATTGGTCCAGGGGTGGGC
ACCTCATTCAAGTGATTGTCCCCAGAATTTTTAAAACCTA
GAATGAAAGGTGGTAGCTGGTATTGAAGGTGACAGCTAGA
TGAAGATAAGGAATATACAGCTTGAGGGTGATAAGCGGCT
AACGTTGCCCATCCCATAGCGGAAACTGGTATGAATCAGG
AGAGAGCGAAACCAATATACCAGGAAAAGTAAAAACACAA
AACTTCAGGTGAGAATTCTGGTGGTATTGAGTCAAGGTAC
CCTGGCTTTCATCCCTGCCCTTTTCATGGTGACCTGAGGT
AGTCCTATGTCCTAATATTAAATCGGTTCTTGCCTAACTT
TAATCAGATTTGGTTTCTGGCAAATTAAAGAATCCTAAGC
AAAGGAGGTGGCGCGATCAGGCTAGCTGCCATGAGAAGAA
TGAACTGGAGTGAGGAGGCCAGGGACCAGAGGGAAGTTAT
TGCAGTGGTCTTAGGGGGAGATGAGAGGCCTGGAACAGAG
GTGGCTGTCTTGGTATGGACAGCCAATGAATGGATAGAAA
ACGTATTTCCAGAGCAAAATCAGCGGACGTGGTTATTGGT
TAGATATGGAGCCTGAAAGACGGGAAGGAGCAAGGGTGGG
TGCTGGAACCACAGGAGGGTGATCAGGTTGCGCCATATGA
GGCTGGAAATCCAGGATAATGGGTTTGAGGTTTAGGAGGA
GGCGCTAGGCTGGATATGAAAATGTATCAGCTGAGAAGTA
GCAACTGAAGTCACGGCAGTGAATGAAGTTGTCTCCGGCA
ATGTAGCAAGGGCCATCGCATGCTCTGCCCAGTCCAGCAC
AGTCAGTGGACACCTGGTCACCAAAGGAGCGGGTCATAGA
ACTCTACCCAGAGCCCTATGAGGGTTGGGGGGCAGGCTGT
GTGGCTGTATATTTATTTTGGTGGTTGAGGGAGCAGTGAC
CTCATTTGCAGGCATTGGAGAAGAGGAAGCTAGGATTCAC
TTGGCTATGTATTCCTTCTTTATACCTCTTCCTTTTTTTC
TTTTTTTCTTTTATTTTTTTTTTGTTGAGACAGAGTTTCA
CTCTTTGCTAGGCTGGAGTGAAGCGGTGTGATTTTGGCTC
ACTGCAACCCCCGCCCTCCCACCCCTCCCGCCCCTCCCCA
CCCCCGGTTCAAGCAATTCTCTTGCCTCAGCCTCCTGAGT
AGCTGGGATTATAGGTGCCCACCACCATGCCCGGCTAATT
TTTGTACTTTTAGTAAAGATGGGGTTTCTCCACGTTAGCC
AGGCTGGTCTTGAACTCCTGAGCTCAGATGATCCACCCGC
CTTGGCCTCCCAAAGGGCTGGGATTACAGGCGTGAGCCAC
CGCACCCAGCTGGTATACCTTTTCTTTTTTAAGGGCAAAG
TAGCATGTGACTAAGGAGGTGTTAATGATCTCTGCTTGGT
AGGAAGAGAAAGGGGGCTGGTGGGGGACATGGGATTAGTA
AGGGCAGAAAAAGAGAGCCAAAGGAGAGATTGGGGGTGAC
AGGAAATCCCCATCTAGCCCAATGGAGATAAGGTGGCGGA
GAAGCAGAGCCCAATGTATGCAGGGCCAGGCCATGCTGTG
AGGCGGAAAGAACAGGGACACGGTGGACGACAGATCTTGT
TTCCATTCGGGTTAATTCAGCCCTTTGAGTCTCAGTTTCC
TCATCTATGAAGCAGGAATAACAGCAGTTGTGGGGATTAC
AAATAACCAGTCAAATTCAGGTATTCCTTGATATTTGAAC
TCTCTTTATCTGAATACTCATGATGATGACTTGCAAAGTT
ATTACCTATGTTTCACTGCCCTGACTGAATACCTGCCTGA
CTGGTCGACTTGTGTGCCAGTGACAACATGTATGTTGTGG
GTGAGCTCTGGTGAGTGTTACGTAGTGTGCACCGCAGTCT
GGTTTCAGCTCTTTCTCCCTTTATTGCATTGTCCAAATGT
GTTGGGCATCATTTGCTGGCATCCTCCTCATATTATAAAT
GCAAATATCTTCTAGGAAAATGTAAAACCAGGGAAGAAAG
TGAGTGAGCTGAGGTGGCCTAGAAACACTCTTCATTAACA
GAAAAAGCAGAAGTGATGAAGAGTACTGAGGGCAGGGGCA
CATGCACAGAATGAGACTGGTCATGCACGTGCCCATCACC
CACGCCTGCGTCAGGCAGGCAAGCTGTAATGACAAGAGAG
TGTGGCCTTGACATAAGCAGATTAGTCGTATGCAAAAACG
CAATGACCAGAGCATGGTCCCAGAGCTGTACAACTGTAAG
CAAAGGAAAAGCAAACAGATATGCACTTGGATTTTTTTTT
AACCCAATGATTCATTTACGGCTTCAGATAATGAGTTAGA
GCCATTTGCTTCCCGAATCTCAAATGTCAAAAAGAAAGGG
TATCCCCAGTTCCTGGGATGTGGACACGGACCAACCTCAG
GCATCTCACCTACCACTTATAGCCACCACCTCCTCCTCTT
GCCCCCATACCTCACGGAGGAAACTATTCTATTGATTAGT
GTGATTTTCAAATTGGTTTATTTATGTATTTTGTTATGCT
AAATGGCACTCGTAGTCAGTACATGTTTAATATACCATTC
GGTGTAATTTACATTACAGCACATGTTCATCGAAAGAAAA
TATAACATGCATCTACTACTGTACAGTATCATTATGTATC
AATAACATCAAATAAGGTCAATACTTTGTATTCTATAGAG
ATTAAGCTCCTGCTGGCCAAGTTTTCTCCAGCTGCCTGGG
AAGCCACAGTGGTTAAGGGACCTCCAAATGTTCCAAAGAA
CAATCTGGAAGCTTCTACAGTGATTGAGAGGAGACAAACA
CATCCCGGAACTGTTAAATGACCTAAGGAATCTGGTGCCA
GAGTCCCAAAATGTCAGAGGCAGGGGTAGGGGGACCTTGG
AGAGCAGGCAGGCCAACCCTCCCCATCGGACAGAAGGGAA
AACTGTGGCCCACCTGGGAAGGGACTGGCCCAGGGCTGCA
TGATGAACTGGTCATTAGGTGAAGCCGGATTTCCTGCCCC
CAATGCCAGTGCCTTTCCACTCATCTGGTCCATTTCAATT
ACTGATGGGGAAACCGAGGCCACAGAGAGCAATGACTTAC
TTGGCCAGGGTCACCCTGCAGGCTAATGGCAGAGTCAGGA
GTAAATCGGCATTCAGGCCTGTCACCATACTTGGACACCA
TCAAGCCCAACCTGTCATTCAGCTGTTGAGAAGCCAGGCC
TGGAAAGGGGAGCAAGAGATTGCATTTCTACCAGGGTCTC
GTTTTGCTGCCCCTGGTATTCTGGGTTGGGTGGGTGGAGG
GACAGAGAGAGGTGCCATTCTCTGAGCCTGGAGAAGGCTT
AGAGGGAAAGGATGATTTGGTCTGAATGGGCTGAGTAGGA
GGTTCTTGAGGGACATCAGCCCTTGGGTGAATGGGGCTCT
ATGGGGAGGGGGATTGGTGCATGGGGCAGGGGTCGAGGCA
GGAAATGGGGTTCTTCAGAAATCCTGGGGTAGCAGGCAGG
TGATTCCAGAAGAGCCTCCAGATGCTGACTCAACAAAGTC
CAGGATTTCTATTCAATTTGAATGGAAACTTGTGGATTAG
TGAGTTCAATTCAAAATAAGAGGACGGAGAAGAGGAAGAA
AGAGAACTAAGTCCCAGCATAGAGTCTCAGAACTTGAAAA
GACACTCGACTTTTTACAGATCGGGAAACTGAGACTGGGA
GGGTGCAAAGACTTGGCCAAGGCCACAAGTCACAGTCAGG
ACCAGAACCAGCCCCTCCTGTCCAGCTGTCTTCCCACCCA
TCCAATTTCGGCACATTGAGATTTTGCAACACTGACAGTT
GGGCTTGCTGTGTTTTTTAGAATCTGTCAACAGAGGGAGG
ACCTGGCTCTTTCCCGGAATCTGAGCCTTTTCATGGGTCT
GCCTGAATCCCTGAGGTCACTCTTGGAGTCCAGGCTGTCA
CCAGCCCTCTCCATCCACAAACCCTCCTGGCTCTTAGCTC
TTCGTCTTGGTTCCCAGACAAGATTTCCTCCGCCCACTGG
CGTGCAGCTTCCCCAAGTTCCAAGTTCCACGGCTGCCCTC
CCAGAACAGCAGCCCCAGAATAGCCCTGGCCGACACACTT
GGGCAAAAAATGTATTCCAAGGAAGCCGAAGCCTTGAGGT
TTCTAATCCATTTCTTACCCACAGACTGTCATTTCCTTTT
TTAGAGCAGAAACTCAGAGGATGCAGCTACTTCTCTCCAT
GAATAGGCTGTCTCCCAGGCACAGAATTCCAGGAACCAGC
AGGGCCTTTCAAGGTTGGTTTCAAGGGAATAGCGTGTCCC
TCGCAGGGTGGCTGGAGCCAGCTCCAAGAGCCTGAAAAAT
CATCTTGGCACCAAGTCTGATGAAACTCTGGACTCAACAG
GAATCTTGGAGGATTTCCCACAGCCTTAGTCATTCACCTT
CAAATCATCCACACTGACTCAGCCTCTCCTTCATTGAACA
AGTATTTATTGAGCACCTACTATGTGCACCTACTATGTGT
AACCTTCTAGGCAATATAACTTTTTGGATACAGCAGATTA
AACAAAGATCACTGCAATCACTAAATGAATATTTTGAGAG
GTAGATTGTAAAAGAGACTTCTGTACTATTTTATGTGTAC
ATAGAATCAAGTGGGTATAGAACTTTGGTGTTGGATAGAC
CTGAGTTTAAACACACTCTGTTCTGTGATCTTGGGTAGTT
ATTTGAATTTCTCTGAGCCTCGGTTTCCTCAATCCTTAGG
CGGAAATAAAAATTCCTACCTTATCCAGAATCAGTTAAAT
ATAGAGTTAGCCATATGACCCAGCAAGTTCATGCCTAAGT
TACATACCTGAGGGAAATAGAAACATTTTTTATCTTTCAC
ACAAAAACTTGTACCTGAATGTTCACAGCTGCAGTATTCA
TAATAGCCAAAAAGTAGAAACAACTAAAATGTCTGTCAAC
CAAACAATAAGTAAACAAAATGTTTTATATCACACAATGG
AATATTACTCAACAATAAAAAGGAATGAAGAACTGATACA
TGCTACAACATGGATGAACCTTGAAAACATTATGCTACAT
GAAAGAAGCCAGACCACATATTGTATGTTTCCATTTATGT
GAAATGTTTAGAACAGGCAAATCCATAGAGACAGAAAGTA
GATGAGTTGTTGCCTCGGGCTGGGGGAAATGAGGAATTAG
GGTGTGATAGTTAAGGGGGTGTGAGATTTCTTTTCAGGGT
GATGGAAATGTTTTAAAATTGATTATGATGGATGCACAAC
TCTGTGAATATGCTGAAAGCCACCGAATTGTACACTTTAA
ATGAGTGAGTTTTACAGTATATAAATTATATACCATGAAG
TTGTAAAAAGAAAAAAATCTTACCATGTAGGGCTCTTTCA
GGATTAAATGAGCTAAGAATACAATGCACCTCGCCTAGTG
TCTGGCACTGGCACTTGGTACATATTCAGTAGATGATTTT
TTTTGTTTTGTTTTGTTTTTGAGACAGAGTTTTGCTCTTG
TTGCCCAGGCTGGAGTGCAATGGCATGATCTCGGCTCACC
GCAACCTCCACCTCCCGGGTTCAAGTGATACTTCTGCCTC
AGCCTCCCGAGTAGCTGACATTACAGGCATGCGCCACCAC
GCTCGGCTACTTTTGTATTTTTAGTAGAGACAGGGTTTCT
CCATGTTGGTCAGGCTGGTCTTTAACTCCCAACCTCAGGT
GATCCGCCCGCTTCGGCCTCCCAAAGTGCTTGGATTACAG
GCGTGAGCCACCGCACCAGGCCCAATAGATGCTTTTATTC
TGCTAATAATCCTTCACAGTCTGGCTTATACAAAAGGTTA
AAATTATGTCCGTTGTCAACATAAGGATGATAGAAACTTT
GGTAATCAGTGTTGTGCCTTGAACAGACGTTCTTTCCTTA
CTCCCAGTCCCTGCCCTTTTTCTGCCTGTTGACATCCTAG
GTGTATCACAATCCGGCTCAGATGTCATCTTTTTGAAGCC
TCCTTATTGGTCCAACTAAAAACCTTGGGGCATTTTTAGT
GACCCCCAAAAGGGGCATTCAGAGACAGGTTCTTGTCACC
ATCTGGCTTTCTTCCAAATTCTTTGTGAACACACCACCTG
TCCCTGTGTCCTGCTCTCTGCATCCAGCGCCGTGGCACCT
GGCACAGCAGGGATGATCCTCTAGTGAGTGCTCACAGCAC
GCTCTGTCTTCCTCGCCACAGCACCTGCAGAAGGCAGAAC
TCTAAGATGGCTCTCACAGCCTTTGCCCTCCAATGTTAAT
GTTTTGATTATGTGACATGGCAAGAGGAATTCTGTAGATG
AAATTAAGGTTACTAATCAGCAGACCTTAAGGTAGGAGAT
GGGTGGGTCTAACCTAATCATGGGAGCCCTTTAAAAGCAG
AGAGTTTTCTTTGGCTAGTGGTAGAAAAGGTGGTCAGACA
GGTTCAAGGCATGAGGCAGACTTGGCTTGAGGGAGGTTTT
CCCTTGCTGGGTTGGAGGGGGCTAGGGGGCAGCCACTAGG
AGCAGAGACTGGCCCCCTGGCTGACAGCCGGAAAGAAAAT
GAGGACCTCAGTCCTACAACAAGGACCCGGATTCTGCCAA
CAACCTGGATTACCTTGGAAGCAGATTCTTCCCCTAAGCC
TCCAGACAAGAGGCCAGCCCAGCCAATACCTTGCCTTTGA
CTCTGACAGACCCTATGCAGAGAACCCAGTTGACTCCAGC
TGGATTTCTAACCTACAGAAATATGAGATAATAAATAGAT
GTCATTTTAAACTGCTAAGTGTATAATAATCTGTTGTGTA
GCAATAGAAAACTAATGAGGCACCCGTCTCTGGAGAGAAG
TTTTACCCCTACTTTTTAAGTGATGAGATCCAGGGAGGTA
TGGTTGCTTGGCCAAGATCGCACAGCACATGAGTGACAGG
CTGAGCTACAGCTTAGGGCAGAGGCCAGCAAACATTTTTT
GTAAAGGTTTAGATAGCAAATATTTAGGCTTTGTGGGCTA
TACAGTTTCTGTCATAACTATGTCATTCTAACATCGTAGC
ACAAAAGTAATATGTAAAGAATGAGCACCACTGTGTTCCA
ATAACACTTTTTAAATGCTACATTTTGAATTTCATAAAAT
TCTGCATATAATGAAATATTTATTATTTATTTTTGAGACA
AAATCTCGCTCTGTTGCCCAGGCTGGGGTGCAGTGGCATG
ATCTTGGCCACCGCAACCTCTGCCTCCTGGGTTCAAGTGA
TTCTCCTGCCTCAGCCTAGAGTAGCTGGGATTACAGTCAC
CCGCCACCACACTCGGCTAATTTTTGTATTTTTAGTAGAG
ACAGGGTTTCACCATGTTGGCCAGGAACGTCACGAACTCC
TGACCTTAAGTGATCCATCCTCCTCGGCCTCCCAGAGTGC
TGGGATTACAGTTGTGAGCCATCACGCCCGGCCATGAAAT
ATTCTTTATTTTCTTCAACCATTAAAAAGATGTGAAAACC
ATTATTCTTAGTTGGCAGGCAGTATAAAAATGGGCAGTGA
GCCAGGTCTGGTCTATGAGCCACAGTTTGCCAGCACTCTC
CGCGTGCCCGACTCCTAGCCCAGGGCGCCAGTGATTATCA
GTAGGGCTAAGGGATGGTACAAAGGGCGCTGGACACCAAG
GCTCTGTGTCTAGGTCCCTGTTGTACTTCGGATTTGCTAT
GTGACTTCAGGCAACTCACTTTCCTTTTCTGGGCCTATAA
ATCAAAGCAGGGTAATGGCGTTCAAATCTTTTCTCTATGC
ACCCCCTCTACCCCCAGGGATTTTTCCAAAGCAAAGCTAA
TACAGAACTCTAGCTTCAAAAGCTGACCTAAAGGACACCT
GCTCTGACTGGCCGGAAATGTGGCTGGGGTCCCTGTCCAC
TTCCTCTCGTTCTACTCCCAGGAGCCCCAGAGTCTCTGTA
GAATACGGTCTGCAAACCTTTGAACCAGCCAGTCTCTAAA
ACCTAACTAAGGCAGTCTAAATCAGGGATTCTCAACCCAG
TGCTTGACATCTGGGACTGGATAATTCTTTGCTGGGGGTG
CTGTCCTGTCCTGTGCATTGTAGGTTGCTGCTAGATGCTT
TTTGAGACGGGTCTTTGGCACTCAGGCTGGAGTGCAGTGG
CGTGATCTCGGCTCACTGCAACCTCTGCCTCCCAAGTTCA
AGGAATTCTCCTGCCTCAGCCTCCCAAGTAGCTGGGATTA
CAGGTGCCCGCCATAACACCTGGCTAATTTTTGTATTTTT
AGTGAAGCCGGGGTTTCACCATGTTGGCCAGGCTGGTCTC
AAATTCCTGACCTCAGATGATCTGCCCTCAGGTGATCTCG
GCTTCCCAGAGTGCTGGGATTACAGGCCTGAGCCACTGTG
CCTAGCCTGATTTCTTTTAACTTACTGACATTTTCTGATT
TTTCTGCAATGTCCAGCAATTTCTTTTCACTGAAAAAAAA
AAAAAAAAAAAAAAAAGAAGGCAGGCATGCAGTTTTATTT
TTGTCAGTGTGCTCAGGGCTAGGATGGATGGACCTGTAAA
GCCCTTTGGAAGCCTAGAAGAGGGACCAGATTATACTACT
TTGGGACACTGAGAAGTCACCTAGAAAAGGTGACCTGTAA
CCTGAGTTTTAAGGGAAGTGCATGAGCTCACCAGGTGAGG
AACGGACCATTGTGACCAAGGCGTGGCATTGTCCCTGGGA
CACAGTGAACAGTGAGTTCAGGCATGATATGGTAGGGAGC
ATAGGAAGTGAAGCTGGGAGGTGGCCAGGGATTTGGTTAC
AAGACTGTGGATGCTTGGAGCTGGGGTCATTATTCTGAGG
CCAATGGGGGAGCCATTGAAAGGTTTGGCAGGTGGTGGAC
TGATGGGGATGCTGGTTTGGAAGCTCGAGCTGGTGTCTCA
TGAAGGGCAGTCAGCTTGGGGGCAGAGAGGCCAGTGAGAG
GCAGGAGCAGCAACACAGGCTGTAACAAAGAGGGGACAAT
GTGGCAAAAATTGGAGAAGTGCATATGGGTCTGGGAGATT
CAGACTGATATGGATTTCAGCACCTCCTCTCCCCAATGCC
CACTTATTAGCTGTGAGCCCTGGGCAATGCACTTCTCTCT
GAGCCTCCATGACTTAGCTGAGGTGACAATGAAATGGGAA
GAGTATGTGGCTGGTGACACGTAATAAGTGAAAATGGTAG
CTCCCTTCCCTACCCCCTTGAGGCTAAAGCTGATGGCCAG
TTTTCTCCTGAGTCGCCCAGCTGAGGCCAGGGAAATTCTG
AGTGTGCTTGTTTAGAGAGGGTCACCACCATGCCTGGGCA
GCATCGCAGATCTGACACTGGGACCAGTTTCTGAAAGGTG
GGGAAGAAGACAGAGCCAGAAAACCTGGGGCAGATTCCTG
GATTTCAATCAGCACCCAGGCCCAGCCTCTTCTGGTTCCA
GCTGTATTGCATCCGGCTGGGTCCTGAGCCAAGTGACACC
TGGTCCCTGCACTCAGGAGGTCCCCATAAACTAGAGGAGA
TTCACAAATAGAGCCATTGTGTCATGTGAGGACATATCCA
GGCCAGCTCCTCAGGCTAAGGTCTTATTAAACCCCAATAA
ACTCCTTCCTACTCTAGGAAGGAGGTGCCATTGTCTCTAT
TTTACAGATAAAGATGTGGCCAGTCTTCTAATCTGAAAGT
GGCTAAGGCAGGAAGGAACCGTGACTTGTCCAGTTCCAGG
GCCTGAGCTTCCAGCCTGGCCCAGGGATTCAGGTTGAAGC
AGGGCCCAAGGGGTGTGCTAGCAACAGCAGCCTGTCCAGG
CCTGGAACCCAACATCACCAACCTGTGACTCACTTCTGGG
ACTACACAGGCAGGGCTGGGAGGGTCCATTTTGACCAGTG
AGGGGCCCACAACCCACACAGATGCCTGCCCTGTGGAAAT
GAGTGAAGCCAAAAGCTCTGTGGCCTCCAGCTTCCCATTC
ATATCTCCCCTGTGCCCACATGGGTGCAAAGAGGGCTGCT
AGTGGCCTTGGTCCCACCTACAGACTGAAAGTCAAAGGAA
GTCTGCCTGGTCCTTGTCTCAGCTCTGTAGCCTTGCACAC
ACAGGCCTGTGCCCTTCTCTGAGCCTTAGTTTCCTGGTGG
GATATTTCTTCAGAGACAGAGTTGGGGGCCAGGGCCCTGC
CGCTGACCTGCTCTGTGACCTGGAGCCAGTGGCTTCCTCT
CTCTGGGCTTCAGATCCCTGCTGGCCAGGCTGCTCCACCT
TCTGTCCTTGGGCTGGGAAGAGAGTTAGTCACCCCCAGCT
CACTGGGGAATCTAGGCCATGCCAATGGCAAGCTGGCCGC
AGTCCCCCGGTTTGCTGGAGTAGCAGGAAAGGGCAAGAAC
AAAACCCAGACCCCAGCTAGTCCTGGAACTGGCTTCCCTT
GGCCCACATGAACTTGTCAGGATCTCACCAGCCGGTGACT
TCATCTACATGCTGCTCCTTCTGCCTGGATGCTGTTGTCC
ACTCCTGCTCTCCTAAGACACCTCAGATGTCCTTTCATGG
AAGGATTCTTACACACACACACACAAACACACACACACAC
ATGCACACACATGCGCGCGCACATGTAACCCTTCCTCCAG
GCTCCCAAATCACCTGTCCACAAAAACTGCCTTCAGTAGC
CACTTTAACCTGCATGCTTAAGGCATTCAATCCTCACACA
ACCGTGAGTTAGGGATTATCAGCTCTCCTTGAGGGAGGAA
GTTTCAGAGAAGTTAGGTCACACATCTTCAGCCCCTCTCC
GGGGCCTCCACTGGCTGGGGCGGTGACGCCGGTAACGGGG
AGCACTTTAATGCTGGTCATTATCGCTGAGAACGCCTTTC
TCGCCAGGAACTAGGGTCCTGGAGGGACAGGAGGGCTTGC
TGTCTGATTGCTGTGAAAAAGCACGTTCGGTCAACGCAGT
CTGCAGTAAACACCTCGGCAAGTGACTTTCCCCTGTCTGG
GCCTCAGTTTCCCTTTCTATAAAATGGGGGTGAACAGGAC
TGGGCTCGGGACTCCTAAGCCCTGTCCAGCTGAGCGTTAA
TGGCTCGGAGGAGTTTGCCTCCATTCCTAAGCCCCTCCTG
GAGCGCTCGCGGGGGCGTGACGGCCCCCCGGACCCAAGGT
TCCGATCCGCGCCAAGGCGTTCCGGTCAGCAGCAGCCCCG
CCGCTCCCCGGACCCCGCCGCGCTGGCAAGCCCCAGTCCC
CGCCAGCCCAATCGTGCTGGCGCTTTAAGGACGGGCGGGG
CCGGCTGGGCGACAGCGCTGGACACCTGGAGCTGCCCGGA
GCCCGGGCCACCCGGAGTCTCGGCGAGGACGCGGAGGAGA
GGTGGGGCGGGCGTCACCACCGGAGTGGAGGGCGAGGCCC
GGGTCCCGCGCGCCCCTGGACGCCCCACGGCAGCTTCAGA
GCCCCGCGGGGAGCGCGCAGCCCTCGGGGCGGGCGCCGGG
GGTGAGGCCTGGCTCGGTCCTCGCGCACCGGGTGCGGGCG
GAGAAGAGGGCGGGGCTGGTGAGCCCCGGGAGGGCCCGGG
AGCCAGACCTCGGTTTTGCGGGCCGGGGAGCAGGGCTCGG
GGGCAGCGGCCAGGCCCCTCCGCCTCTAACACCCGCGCCT
CCTGCAGACCCGAGGGTCGCCGCCGGCAGGGTCGCTCAGC
CCTGGCGTCCTCCACCACCACACCTTCACCCGCGCCCGGC
TCCCTGCGCGCCTGGACAGCGCCTGCTGCCCGCCTCCCGA
TGGCCCTGCCCCAGGTGGGTGGAAACGGCCTTCTCCCTCC
TTTGCGGGCACTCAGCCCCTTCCATCGTCGACCTTGCCCC
GACCCCTTCCTCGGTCACGGTGGCTTGGTGGGCGGTGTGG
ACACCCGGGGCTCTGCCTGGGTTTTATCTTGGTGGGTGGC
TTGAGGCCATGGCACTCAGGGCCTCAATTGGGGAACAAGA
ACAAATTCTTGTTCGGACAGTTTCGTCTTTACAGAAAGCG
GCATCTAAAGTGCCCTTATTGGGGCCGGGTGCGGTGGCTC
ACGCCTGTAATCCCAGCACTTTGGGAGGCCGAGGCGGGCT
GATCACTTGAGGTCAGGAGTTCGAGACCAGCCTGGGCAAC
ATGATGAAACCCTGTCTCTACTAAAAATACAAAAATTAGC
CGGGCATGGTGGCGGGCGCTTGTAATCCTAGCTGCTTAGG
AAGCTGAGGCAGGAGAATCACTTGAACTCAGGAGGCAGAG
GGTGCAATGAGCCAAGATCGCAGGACTGCCCTCCAGCCTG
GGTGACAGAGCAAGATGGAGTCTCAAAAAACCCAAAAAAA
CAAAAAAACGAAACAACAAAAAAAGTGCCCTTATTGGTAT
GGAGTAGGGCATGGAGAATGGCATGGCGTTCCATCCTGGC
TTTGTGCAGGAGTGGGTGCAGGAGGGAGGCTCTGTCCTCT
GGACTCTCCTGACAGGAGCTGGGCCTTTCTACTAGAATTT
TACTGAAGATGCTGCCCCCTTGCCAGGGGGCAGATGATAG
ATTCAGGCTGGCACTGTCACTAGTGAGAAGATAGGGCAAG
ATGAAGGGCAGGGACAGGTACTGAGCACTGCTGTGGAAAT
AAAAATAATCATAATAAGAATAAATTTTATTTTAATATAT
TCTCATTCTCAGAAGCCATATGGTGTTATTGTGCCCATTT
ACAGGGGAGGGCACTAAGGCGTAGAGAAGCTGGATCCTGC
CAGTGTCAGAGCAGGGTGCATCCTTGGTCCAGCCTTGTGT
CCCTGTGCCTCACTTACAGCCTGCCGTCTTGCCATCTCAT
TTTCATTACCTGCTTTCCCCTTGCAGGCAGGGATTTGAAC
TCAGAGATGCCGGGTGGTCACAGAGCTAACAGGGAATGGC
CACTGTAGTCAGAGGGGTGATCAATGGATGCATCTGATTC
CCGGAAAAGCCTCTTCTGGCTGGAGGGAGGTGGGGGCAGC
TGCAGGAGACAGCCTTCTGGGAAGGGGTGCAATGAGGGTC
CTGGATGTGAGCAGAGGGCGCTCCAGGTGGAGGGAGCACA
GGTCTAGAAGGAGTTTGGGTGAGAACACCCTGCTGATAAT
GACATCCCTGACCTTTAATAATAAGGAAAACAACCACTGC
ACAATGGAACAGGCTGCCCTTCATCCAGTGGACATTGACC
TTCTCCACCCCAACCGTCCCCCAGGATTTCAGGTTAGCAT
GTGCCCTGCCTGCTGTGGGGGATCCACATGGAAAGAGCGA
GACCCACACAGAAAATGACCCCGACTCCATGTGACAACAC
GCAAAGGGTAGTTGCAGGGGCTAGTCTGAGGCCTGGGAGG
AGTTAAGCTGGGAAGGAGGGCCATGCATTCTAAAGAGTGA
GAGCTGCCCGTGCCAAAGACAAACACATCTATTCGCAGCA
TGGTCTCAACTTTCTGTATTAAAAAATATTGAGAGACCTA
GCTGTACACGCAGACAGGGATTTGACTCAGACTAGACCTG
GGTCCAAATCCAGCAGTAACCCTAGTGGACAAATTGTCAC
CCTATTGTGGTCACCAATTGTGGACAAATTGTCATCCTAT
TGTGGTCACCAATTGTGGACAAATTGTCACCCTATTGTGG
TCACCAATTGTGGACAAATTGTCACCCTATTGTGGGCACC
AATTGTGGAGAAACTGTCACCCTAGTGGCCACAGTGTCTT
TAGGACACAGTGCTGTTGTGGAGATTAAGTGAAGGGACAC
CTGTAAAGCACTTGGCGTGGTGCCCAGCCTGGTAAATGCC
CAGCCTGATAAATGCACAGCACACATCTGCTGCTGCCATC
ATCCTGTATGCAGGACAAGGGGGCAATGAACAGGAAACAG
CCACCTGGGGATGTTGCTAATCTCTGAGAGGCAAGATTAG
TGGTGATTTGTGTTTTGCTTTTTTTTTTTTTTTTTGAGAA
GGAGTCTCACTCTGTCACCTAGGCTGGAGTGCAGTGGCGC
GATCTCGGCTCACTGCAACCTCCACATCCTAGGTTCAAGT
GATTCTCATGCCTCAGCCTCCCGAGTAGCTGGGACTACAG
GTGCCCACCACCATGCCTGGCTAATTTTTGTATTTCTAGT
AGAGACGGGGGTTTCACCATATTGCCCAGGCTGGTCTCAA
ACTCCTGACCTCAGGTGATCCACCTACCTCGGCCTCCCAA
AGTGCTGGGATTACAGGTGTGAGCCACTGTGCCCAGCCTG
TATTTTTTTATTTTTATTCTCTTCTGTGGTTTTCTCCTTT
TTCCACAATGAGCAGCGACTATTGTTTGGTAGAAAGTAAA
AAGCAGTGTAGGTTGCCCCATGCAGGTGTGCCTAGGTGTG
TGCTCCTCCAGTGCTGAGAACCCTGCTGTACCTGGCTTTG
GACAAGGTCCTTCACCTTTTTGGGCTCACTCTCCTCATTT
GTAAAATGAGACTTTTCATCTGGCCTGCCCACCTGTAGGG
AGGCAGGTGTGATGCTAGGTATAAATGGGGACTGTTGAGT
ACCATAACATACAGGCAGGGGTTACTGTTCTTGGTTTGCT
TGTATGTTTTGTTTTTTGAATTTTTTTTCCCAGAAGCAGG
TTTCTCCTCTTGACAGCCTCTCCTAGCTCTTTGACTTTGG
GGATGGGGGACTGGGGATAGTCAGAATTTTTTTCTCCCTA
CATGAAAAGGCTTTGAGCTGCAGACAGGAGACACTTGCCC
GCTGGACAGATTCACAGAAATAGAAATGCAGGTAATTTAT
GAATGGAATTTCTCTATATGCATCCAGAGGTCTAGGGGTG
CAGAAAGATTGAGGTCCACTCCCAGATCACCCCTTTTACA
TGTATACATTCTCTCTCTCTCTCACACACACACACACACA
CACGTGTGTGTGTTTTTAAACACATTTGGTAACATGCCCT
TTTGAAATCTAAAGTTTCACCTACTACATCTTGAACATTT
GCCATGCCCTTCAGCTCCCACGGGATCATGCCTTTGAGCA
GCCGCACAGCGGTATGTCATTTGGATATATTGTTGTTGGC
TGGGTAAGCCCCACTTGGAAGGGATTTGTGATCACTGAAG
CCTCCCTTCAAGGTATGTGGCCCCCGCTCCCTGCTTCACT
GGCTCAGCCTCTGGAAGAGGAGACAGTGCTTCTGCAAATC
CTCCTAGCAGCCTCCTAGAGAGCCTGCCTTTTATCTGATG
AGGAAGCAGGCCCGGGGCAGGTGAGAGGCTTATCCCATGA
TACAACTGTAGAGGAGGGACCAAAGCCAGGACTGTCCTTC
ATGTCCCTGTGCTGTGGCAGCTGGAATCCTGCACTGCCTC
CTCTCTCCCAGCTCTTCACAACTGTGAGGGTGGATTTTCA
CCCAACCAGCATTTATTTATCCAGCAACACTTTCCCTTAG
TTCAGAGGATTTATTGAGCAGCTATTATATGCTAGGCACT
GAGGGAATATAGTGGTGAACAAGGCCAATATGGACCCTGC
CCTCAGGGAGCTCACAGACCGGGGAGTGGGACAAGTGAAG
CAGAAGTTAAGCACAGGTTTCTGCTGTGGCAAAGGTGGCC
CAGGGCACTCAGGGATTTAAAGTTAAAGTGTCTTCAGAGA
AGGCTTCCCTGGTGAGGCTGAGCTGAGCCTTGAGGGGAGC
TAATGGGAAGTTATAGGTACAGGGACTGGAAGGTACAATG
GGCAGCCTAGAAATTGGCTTTGGGGACAACTCAGACCTAG
GTTTCAGCCTCCTACGTCTGTGTGATCTGGGGCCAGGACC
CTTCCAGGATTTTCCCCCCTGTGCATTCTTTTATTTAATT
GAGACAACACTGTATGCATAATTTAGTATACTAAGTTGAA
AAAAGCAAGATATGATAAATGTTTCCTCCTCTTGTGAAAC
CTTTGTGCTGAGCTTGATTTTTTTTTAAAAATGGGCTAAT
ATTAATTATTCATTCTAGAGATTATGCCATAGTTTACTCA
CCATTTCTTTATAATTGAACATTTTAGTACTTTCCAAATT
ATGACCATTATTAATAAGGCCACGGTGAACGTGTGTGTGT
GTGTGTGTGTGTGTGTGTGTGTGTGTGTGTGTGTGTGTGT
GACAGAGTCTCACTCTTTTGTCCAGGCTGGAGTGCAGTGG
TGCGATCTCGGCTCACTACAACCTCTGCCTCCCAGGTTCA
AGTGATTCTTCTGCCTCAGCCTCCCGAGTAGCTGGGATTA
CAGGCATGTGCCACCATGCTCGACTAATTTTTGTACTTTT
AGTAGAGATGGGGATTCACCATGTTGGCCAGACTGGTCTC
GAACTCCTGACCTCAGGTGATCCACCCGCCTTGGCCTCCC
AAAGTGCTGGGATTACAGGCGTGAGTCATTGCGCCCGGCT
TGGTGAACATCTTTTTCCATAAAGTTTTGCTCTATGTTGC
GAATTTCGGCCTTAGACTCTTCAATACCCCCTCTTTCACA
CTTGTTCTGGGTCTCGGTATCTTCCTCTATTCAATAACAG
TGTCCATCTCACAAGATTGTGACCAGGTGAAGACAGGCAG
TGCATAGCCAGCAAGCCCTGATCCTGGCAGGCCTGGAGTT
TCTAACACGTGTTACTTTTCTCTGTCCCAGCTTCCTGTGT
GGCAGTCAGGGTGGGAAGTTTTAGATCCACCAGGCAGATG
GGGCCCCTGAGGCCTGGAGGGAGGCCCTGAGTGAAAGTGG
TCACACTTACTGAGCTCCTGCCATTTCCCTGGCGTGGTGC
TGATACATGTTTACCCCTGACCTTCAAAATAGCCCGGCAA
AGTCAGGGGCATCATCTCCACTTCACAGATGAGGAAACTG
AGGCCCAGAGGAGTTAAGTGACTTCTCCAAGGTTGTACAG
TGACCTCAGGCAGAGGAGGATTAACACCTGGCCTCCAGCA
CCTTCCATATGGCCCATTTCCTCTTCTCCCTCCTTCTCTG
TGTCCAGATGTGTGACAGGAGCCACATGGCCTCCACCCTC
CGCTATTGCATGACAGTCAGCGGCACAGTGGTTCTGGTGG
CCGGGACGCTCTGCTTCGCTTGGTGGAGCGAAGGGGATGC
AAGCGCCCAGCCTGGCCAGCTGGCCCCACCCACGGAGTAT
CCGGTGCCCGAGGGCCCCAGCCCCCTGCTCAGGTCCGTCA
GCTTCGTCTGCTGCGGTGCAGGTGGCCTGCTGCTGCTCAT
TGGCCTGCTGTGGTCCGTCAAGGCCAGCACCCCGGGGCCA
CCTCGATGGGACCCCTACCACCTCTCCAGAGACCTGTACT
ACCTCACTGTGGAGTCCTCAGAGAAGGAGAGCTGCAGGTC
AGCAGGGCAGGGTGGGGCAGCGGGTGGGGACTGCAGGTAG
GGGCCCAGTCACACCAGCCCACCAGCCAGCATTTGTAATT
CCAGCAAATTCTCATGGGGTTCCTCCTTTGGATCAGGCTT
TGCCCTGTGTCCTGGGTACACGGAAGCTGATCAGTACAGC
CCTGAAGGAGTTTAAAGCCCCATGACAGAAACTGATGATG
ACAAACCAGAGTAGGTAGTGCTGTGTGAGACAGGCATGGC
TTCTAAAGACATGGAGAAACCCAGGAAGGCTTCCTGGAGG
AGGTGGCAGCTGAGCTCAGCTTGGTATGGGACAGAATAGC
AGAGGGTTAAAAGCCTAGGCACAAGAGTCAGACCCACTGG
GACCCTGTTCTGGTTCTATCACAAACTAGCAGTGGGACTT
TGAGTAGGTCATGCAATCCCCCTAAGCTTTAACTTCCTCA
TTTGAAATGAAAAGGACTAATAGCAACAGCAATAATAGCA
AACCCCTCTACAGTACAGCCCTGTGCCAGGCACTGTTCAA
AGTGCTCTTCCATATTCACTCAGCTGATCCTTACAGCAGC
CCTCTGAAGTAGCTACTGTTATGAGTTCCATTTGTAGAGG
AGGAAAGGGAGGCATGGAGACACTAAGTAACTCAGCCAAA
GACATCAGATAGTGTGTGTCAGAACGAGGACTTGAACCCA
GGCAGTCTGGCCTCAGAGTGCTCACTCCCACTCCCTACTT
CAGGTGACACTTGGGAAAATTAAATGAGATATGTATGTTG
AGCTTTAGCCCAGTGCCTGGTACACAGTAGGTGCACAGCA
AATGTCAACTTTTCCTCTAGTGGACATGGTGGAAAAGAGA
CATTTTAGGCAGGCAGAAGAGCATGCACAAAGGTATGGGG
TTGGGGACAAAGTGTTGCGTGAAGACAGCATCTCTCAACC
TTTTATTTTCATTATTGGGCTCCCCACCCTGCCTTGTGCC
ATCCTTCTTAGACTTTTTTTTTTTTTTTCCAAATCTTCCT
CCATGAAATTGTAATACCCCAGATACACTGTGTATTTGTT
TATGTTCTATATGTATATCTGTGCTTTATACATAAAAAGA
GTATTACCCTCCCCAAGAACCAATGTTTGTCTTGTTGAGA
ATGCATGTATTATGCATGCCCTTTTATGTACTTATTTATT
CAACAAAGTACAGAGTGTGCCTATGTGCTAGGGGCCTGTG
TACACCACCTCCTGTCCTTTCTATTTCCTGCAAGGTAAGA
ATGACTGTTGTGTCTGCAGAAAAGGAAGGGGAGGCATAGC
TAGAAAGTGGCAGGAGCCTGCTGGCTGCTCGGCTGGCATT
CTTCCTCCCACGTCAGTCCTAAGCCCTGGATCCCTGTGTG
TGAGGGGCTAAGCCAGACTGCCGTGAGCTGGCCTGGGACC
TGGGACCTGAATGCTCTTCCTCCTTGTGTTAACAGGGAAA
ATGTTTTCCGAGTCAAAGAATGTAGGAGCATTCCCGCTAC
CAGCCTGTGACTTCTTAAAGCTAGAGATGATGCAGTACAG
TCAGCCCTTTCTGTCTATGGGTTCTGCATCCATGATTCAA
CCAACCATGGATCCAAAATACTTGAAATAGCATTTACATG
TGTATTTACGTAGCATTTACATAGTGTTAGATATTGCAGG
GCCTTGGGGACTCTCCAGCCAAACCCTTCACTTCTCAGAT
GAGAGACCTGGGTCTCAGAAAGACCAAGTGACCTAGCTGG
TCATATAGTGAGTTAGTGGTCAGTTGGAACCAGGCCAGGC
CCCAGATGCTCTGGACCAGAGCCTGCTCCTCCCACCCAGC
CGGGCGTGAGTGCAGGGGGTGGGTGTTGCCTGTACACACA
GCCATGTTGATGCAACAGGGTCTAGGCATAGCTGCGCCTG
GCAGGTGGGGCCCCTTGGCCTTCACTCCCAGTGGGCCAGG
GAGGAAGCCCACCTAAGAGGCCACAGGGTGATCCTAGCCC
ATCGAGCCCCAAGACCCCAGTCGTAGACTCAAAACTGGGT
GGCTGGGGGTCGAGGAGGCTGCTTCTGCTGGCGGTGCTCT
TTCCTGTCCCGAGGCTCACCTAGCCAAGCCCTGCTGCCTG
CAGAGCCCAGCACCTGACCCCCATGGGTGTCTACTCTGCT
ATTCCTGCTCCCAGGCACCTCAGTCTCTGGTGGTGCCCGC
TATGGGTAACTCCAGGTTAGAAATAAAGCCTTCCTGGGCT
GATGGCTTGGGCAGGTCCCTTCCCCTCTTGCCCTCTGGTT
TCCCCGTTTATTCATCTACTTACTCTTTCATGCATGTACC
TAATATTGATTGAGCACACGTAGGTATGCTGGGTGATATT
CAGAGAACTGACAGTGCCACAGTGGACAAAACAGACAAAA
CCCCTGCCCTCAGGAAGCTCCTGTCTTGAGTGTAAGTCCC
CTTAGTGAGGCAGCTGGATGTGGGGCCTCCAGTAGTCCCT
GATCTTTCTTTTAGAAGCTGTGTGTCCTTGAGGATGTTAC
TTAGACCCTCTGAGCTGTGTCTGACACCTCATCTCTCAAC
TGGGTGAAGACCTTTTCCCTATCATCGCTGTCAGGCTCAA
ATGAGACGAGAGTTAGGGAAGCGTGCACTCTGTAGCTGGT
ACACACATCTGCTTTCTCTGCTATTCCTGTTTTAGTTTAC
AATGCACCCTCATGCCCACTAGATTTGAGCCTCAACTGCT
TATGAGGTAAGTGTAAGGATTAGGCCCATTTGACAGCTGA
GAAAACTGAGGTGAGGAGAGATGAGGTGACTTGGGGGAGA
GGTGTGATAGGTGGACTTAGCTTGAGCTTTGCAGCCAGAC
GAAGCTGGGGCTTTGCCACTTAGTTGACACGTGGCCTTTA
CCCATCTGTAAAGTGGGTGCAGGCCTCTTCCCCCTAGGGT
GGTTGTGAATATGAAAGGAGATTAGAGAACTTAAGTGTTG
GGCAAATTGTATTTCATCCCTTGCCCTACTCTTCCTGGGT
TTGCCCGACTCAGCTGAAGGGCAGTGGAGCTGCTGCCAGG
CCCAGGTCTCCTGCCCCAACCAGGCTCCAAAGATTGGGGT
GAGCCGTAGCCTCCATGGCACTTCCTGTGCGGGGAGACCA
CTGTGGTAGGACTGCCCCACACAGCTGCAGAGGCGCCACA
TCCAGAGACACCATGAATGGGGCCCGGTCCCAGCGGGGTG
TGATGCAGCTGCCCTGCTTGCTGAGTCCCTGGCATCCTCG
ACCGTGACCTTGGCGACTTGGAGCTGGGCGGGCCCAGCTG
GCCGCTAAGGTGACAGAAGGTGGTGTGAGGGCCGCTTCAC
ATCTGCCCTCTAAGCAAACTTCCTGCTGTGGGCAGAACTC
ACCGGCACCTGTGCCCTGCCCTGCCAGCTGTCACCTGCTG
GGATGGCCCCAGGCCTACCCAAAGCCTGTCTCAGGTGTCC
AGGGCTCTGAGCGGGGCTGGAGCGTGGCTGGGAGGTGAGC
AGGCAGGAGATGGGGCTCTGGAAGCTAATTACTCACACTT
TTCTGAGTGTTGTGAAACATTTGTTTTTCATTTTTTCTTT
CCCTGAATCCGAAAGGGGATATATTATCCTCATTTTACAG
ATGAGGAGAAAGAGGTTCAGAGAAGGTATAAATGTGGTCC
AGGTCACACAGCAATAGAACCCAACTTGCCTGCTTCCAGG
AGCAATATTCTCTGTCCTGCCCTCATGTGCAAGGATGCTG
GGAGCTCAGAGGAGGGTGAGGACAGGCACCATCTCAGCTT
CCTGGGCTGTCTTCCAGAGAAGGAAGGGAGGTCTGTGAGA
GTTCACAGGAGCACTGGACAGGGAGTTCCAAGTTTGGAAC
TCCTGGCTGGTGCCCTGCCCTGTACTGACATACAGGCTGG
GGTTCAGGTCCAGGATCCCATCAATCTGCTCCGTCACCCT
GGTCTGTGGTTGGGGGCAGTGAGCCTCCCAGCAGGCTGCT
GTGGGGCTGCAGTGGGCCGAGAAGACACATTGCCGGACAA
AGTCCAGGTCCCTGGCGGGTGCTGGGCATTCACCTGAGGG
GCAGCAGCAGGTTCCCAGCATGGACCCCTCCATCAGCTAA
GTCCCATCTACTGCCTCTTCTGTTCCCTAGACTGGCCTCT
TGCCATTGGCCCCTCCTCGGTCTAGGCAGCAGGACCAAAG
GTGTGGAATACACTGCTTCCCAGCAGCTCCAAACTAAGGA
GCCTGGCAAGTGACTCAGCCTCTCTGAGCCCTGTGGGGCC
TGCCATCTTGAGGCCTGTGATAAGCTTTGCTCCCCCACCC
ATTCCCCACAGGAGCCCCTTGAGATTCTGCTCATAACCCC
ACTTACGTCCCAGGCGCTGAGTGCCGCCCTCCGTGAGCCC
ATTTAACCTGCACTCTGTCCTGTGAGGCAGGTGCCACTAC
CATCCCCCATTTTACAGATGAGGAAACCAGGCCTCGATGA
ATGGAATTACAGACCCATGATCTCCCAGCAGGGAGGTGAA
CCAACCAGTGCCCAGACGCATAACCACCCTCAGTGTTGGA
AGGGACCTTCAGGATCACCCCCAAAGCAGGAGCAGCCCAC
ACCTAGGATCAGCGACATTCCCACCCCACTCCCCACTGTG
TGTCCCAGGTGGGGGATGGGCATTGGATCCCCAGAGATGA
CCCACCAGGGCTCTGAGGGGGCCGACAGCTGGTCTCATTC
CTATCGGCCTCAGGCTGGCTGGGGCGTGGGTGATCTGTCT
CGGGGTCTGGCCTGCAGAACCTGGTCTCTGCCTCAAGCCC
CTATGGGGTGGTTTAGTTGGCCAGGGGTGGGGACCAGAAA
AGAGGCACAGGATAGCAAAGCTGTCCAGAGATAGAAGTGG
TTGATCTGGTAAGTTGTAAGCGCTCCATCCCTGGAGGTAT
GCAAGTAGAGATAATCACTTGGCAGACATCATATCAAAAT
CTAAAGCATCCAGATGGGCAGAGGAATTGAGGTCTCCCAT
TCTGCCCTGGGCATCCCAATTCTGACCTTGTAAAGGATAT
TTCAATAGGTGGGAGTCTTCTGTCTATGGACCACCATCAC
TCAATCTTTCAACACGAAACACCCCTAAGCAGCTACCCTC
AGCCCCTGGACTCTCAGTCACTGCCCTAGGGTAGGACTTA
CCCTGCAGAGAGAACTGAGGAGGCACCAGGAGGTGCTGGG
AGCACATACAGGGAACTAATTCTATGGAGCAGGGAGTGGG
TGGCGGGAAGGCTGAGGGCCGCAGGGGCTGGCTCATGCCA
AGTTTCAACGGTGTATATGGGGCCCTGGAGAGCCACAAAG
GCTTGGAGCAGGGTGTGAAGACTTCTCTGCCCCCAGCCTT
CCTCACTGTCTCTCTGGCAGGCAGCAGGGTCTGCCCCAGC
CCCTGCTAACAGCCTCTCTTCTGTTCCCACAGGACCCCCA
AAGTGGTTGACATCCCCACTTACGAGGAAGCCGTGAGCTT
CCCAGTGGCCGAGGGGCCCCCAACACCACCTGCATACCCT
ACGGAGGAAGCCCTGGAGCCAAGTGCATTGCGGGATGCCC
TGCTCAGCACGCAGCCCCCCTGGCCTCCACCCAGCTATGA
GAGCATCAGCCTTGCTCTTGATGCTGTTTCTGCAGAGACG
ACACCGAGTGCCACATGCTCCTGCTCAGGCCTGGTTCAGA
CTGCATGGGGAGGAAGTTAAAGGCTCCTAGCAGGCCCTGA
ATCCAGAGACAAAAATGCTGTGCCTTCTCCAGAGTCTTAT
GCAGTGCCTGGGACACAGTAGGCACTCAGCAAACGTTCAT
TGTTGAAGGCTTTTCTATTTATCCATTGCTGTATAACAAA
CCACCCCAGAATTTATTGGCTTAAAATAAATCCCATTTTA
TTATGTCTCACGACTCTGTGAGTTGCCTAGGCGCAGCTGG
GGGTGTTCTGCCCTCTGTGGTGTATGGGTGAGGCTGCAGT
CGTCAGGGGCCCAGCTGGCCAGGACATCCTGGGTGGCACT
CCTATGGCCAGCGGTGAGTGCTGGCTGCCAGCTGGGAGAT
TGTGTGCAGGTGAGAAAACTGGGGCCCAGGGGCACACATC
ACGTTTATAACCAGAAGAACACGGCCTCTGAATTCAGACC
ACCTATGTATGGGTTCCACCAGGTACCATTTTTTTTTTTT
TTTTTTTTTTTTTTTTAGATAAGATCTCACTGTGTCACCC
AGACTGGAGTGCAGTGGCTCAATCATGACTCGCTGCAGCC
TCTTCCTCCCAGGCTCAAGCGATCCTCCCACCTCAGCCTC
CCGAGTAGCAGAAACCACAAGCATGCCTGACTAATTTTAA
AAAATTTGTTGTAGAGAGGGAGATTGCTATGTTGCCCAGG
CTGGTCTTGAACTCCCAGCCTCCTAAAGTGTTAGGATTAC
AGACGTGAGCCACTGTGCCCAGTCTGCCATGTACCATCTT
AGTGACTTGGACAAGTGATTTTTCCTCTCTCTGCCTTAGC
CTCCTCATCTGTAAAATGGGAATTGAGGATTCCCTCAAAG
AGCTGATCTGTGAGGATTCGGTGAGATGGTAGCAACTGAC
ATGTGAGTTCACACTGACACCGCCGTCAATGGCTCAGTGC
TGAGGCACCAGATAATAAAGGCAGGGGTCTTAGCCCTGAG
CCAGGTGCCTAGTAAGTGTGCAGTAATTTTATGAGTAGAG
GTAACCCTCTTCCATCAAGTGCAAATTCAGCCTCTGATCC
CATACTTCCTTTGACGGGAAGCTCACTACTTTTGCTCACT
TTGCAGATGTGGCAGAAACATCTACTTTTGACCAGCTCCG
TTCTGCATCCCTACGTCTCTGGCCCACCCCACTTCCATGA
AAAGAGGTGAAGTAATCTTCCCAGGGTCACACTGCCAGCA
GGGGTCCAAAGGCCTGGGGCTTAGTCAGCTGGAGAAGGGT
GGCATCCCCAGAGCCTACTGTGTGCTGGGCCCAGTCCTCT
GCTATTGTGATATCTTCAGAGTGCCCTGTGACAGGTGGTG
GTGTCAGCATTTAACAGGTGAGGAACTAGCCTTGGAGAGG
TAAAAATCCCAGACAATAAAGTCACAGCCGGTGTGGGGTT
CTCCCACCTAGGCTGCATCATTGTCACAGTAGCCACAGTC
TTGGTCTCTCTCTGCTTCTCCCTGAGGCCCTTGCAGTCTC
TTCTCAGTCCAGCAGGCAGAGTGAGCTGTTCAGACCTAGG
TCAGATCATGACCCACCCTGCCCCTGGCCCCACCGCACCC
CACCCTTCCCACCGCACTCCCCCACCCCCACCCCCCACCG
TGGCTGCCAGCTCACTTTCAATAATGAAAGCCCAGGCCAG
GCGCCATGGCTCACGCCTGTAATTCCAGCACTTTGGGAGG
CTAAGGCGGGTGGATCATGAGGTCAGGAGTTCAAGACCAG
CCTGGCCAAGAGGGAGAAACCCCGTCTTTATTAAAAATAC
AAAAATTAGCCGGGTGTGGTGGCGGGCGCCTGTAATCCAA
GCTCCTCAGGAGGCTGAGGCAGAGAATTGCTTGAACCCGG
GAGGTGGAGGTTGCAGTGAGCCAAGATCGCACCACTGTAC
TCCAGCCTGGGCGACAGAACGAGACTCCTTCTCAAAAAAA
AAAAAAAAAAGCCCAGACACTGGTCTGGAGAGAGGGGGCT
CTGAGGCCTGGTCTGAGCCTGTCCTCTCTCCTGACCCTCT
CACCTCCTGCCACTCCCTCTCCCTGCTCTCTGCTCCAACC
AGTCTCACTGAGGCTCTTGCACTGGCCGTTTCCTCTCTCC
CGAAGGGCTTCCTGGGGGCTGGCTCTTCAGCAACCTGGGT
GTCCCTTCTAACCCTCTCCTTCCCCCATCACCGAACTCTG
GATCCCTCCTGTGCCTCCCTCCCTTCCTCTCCTCTACATC
ACTGCTTCACCCTCCCCTTCTTGGTATTAACCCAGGACAG
TCTAGGAGCCTGGAGGTGTAGGTGTGAGGTTACCTTGGGC
GGGTTAGGTGAGTTAATGAGTTGCTGGTGTGACCAGGAGG
CACCACTTTACTGGGCAGGCACTGAAAGGGCAAGGGCGGG
AGGGCTGGAAGCACAGAGACCTTTTCTGCCTTTCTCTCCG
ATCCACTCATCTGTGTCCTAACTGGAAGCCCGCAGGAGGG
GCCATGACTTGCTCAAGGTCACTAGCATCATGAGGCTGAG
TCAGGGCTGCAGAGGGAGACAGACTCCTGACCAAGCCATG
TTTCTGTCCTCTTCCAAGCCAAAGTGGCCTCACTGTGAAT
GGGGGTTCCTCGTGTCCACTGGCAGGGTGCCCGACCATGG
AGCCACGTGAGGGCCAGCTCTGCCAGTGCAGCCCCCAGGA
GGCACCAGTTTACTTGCTGGTTTCTTTCCTCCTGGGCCTG
ACCAGTTTCTTCACCCCCTATTCAGACCTCATCTTGTTCT
GGCCACCAGAGTCTCAGAGGACAGGCAGCCTCAGAGCTCA
GACCTCTCCCATGCTTTCCTTGGGCCCCTCTCGGGCTTCT
GTTATCTGCTGGGTGGGCTTGGTGGCCCCTGCCCCTGGAG
CTCTCCACCTTAAATCAGCCCACCCCAGTCAGAAATCCCT
ATGCTACCCCCTCAGTGGCTCACTGCTGCTCGCTGGGATC
TTTCTCTCTGTAATTGAAAAATTAAAATCTGGTTCTCGTC
TTTCCCCTGCATAACCTCTGTGAAAAATGTCAGATACCTT
AACCCCAGCAGGTTTCCTGCCTGCATTTCCTCTCCGGCCT
CTCTCTCCCAGGCACGTAGATTCCATCCCTCTATTCACAC
ACGCATCCAGAGCCTACCCTGTCATAGCCCCTGGGGATAC
AGCAGTGCTCAAAACAAAGTCCCCACCCTGTGTGGCTTGA
GTTCTATAGTTGGGGAGACAGACAGACAAGAGACAAGATA
AATCATGCATATAGTATGATAGGTGGCTGTGAGCACTATG
GAGAAACATTGAGAAAATAATACAGGAAACCCCTGGGGAG
GCGATTCTGCAGTTTCATAGCAGGATCAGGGAAGACCTCA
CTGCGAAGGCGACATTTGGGCAAAGGCCTGAAGAAGGTGA
GGGAGGGAGCCATGCAGCCGCAGGGAGAACAGCACTCCAG
GCAGAAGGAACAGCAGGTGCGGAGGCCCTGGGGTGCATGC
GTGTTCCAGGAACAGCATGGGGCCAGGGTGGTGGAATGGG
TGAGTGAGAGTGGGCGTGGTGGGAGGCAAGCTCAGAGGGT
TGATAGGCAGGCAGCGTGGGCCAATTATCCAGAGCCTTTC
AGGTCATCTTAAAGCATTTGGCTTTTACTCTGATGCAATG
GGGAGCCATTCCAGGGCTCCGTGCAGAAGAGTGATATGAT
CTGACCCAGTATTGGGGCTGCAAAGAGACTTCGGAGGTCA
AGGATGGAAGTAGAGACCACTTAGGGAGAGAAAGAGATGA
TGGAGGCTCAGCCCCAGTGACGAGCAGTCGTGGCGGGTGA
GAAGTGATTGGATTCTTACATGTTGGAGGTACAGCCCATA
AGACGTGGGTGTGAGGGAGGAAGTGCGGTCGTGGCATGGA
TCGCTAACTGGAAGGATGGGGTTGTGGGAGGGGCAGGTCT
GGGGAGGAAGATGCAATGCAGGCAGCCTGTGCACAGCACT
TGGAGCTTTCTTGCCAGCCGTGTGTCGGCGGGTACGTGCC
TCAGTGCCTTTGCACATGCTGGCCTCTGTGCCTGGAAGGC
TTCTCCTGCCCCGTCAGAACTCCAACTGCCTTCTCAAGGG
TCCCTTCTGTGAATCTGTCCCTTCATCCCTCATCCCCATC
TGTTCCTCTCTCTGCTTTGTGCACATTCGGGACCTCGCAC
GCATCGCAAAGCCATTACCATATTACCCCAGAAGTTAGGA
CTGAGCGCCACCCATCCCTGAAGCCCTGTGTTTATGAGTT
CCTAACACCTCAGTGTCCCCCACACAGTAGGGGCTCAACC
AGAGACTGCCTGGGGACCTGGGTGGACTCCTAACTCTACT
GTCTGTTCCCAGGTTCTGCCACGTTGGGTCGCTCGCCTCG
CCTGCGTGGACCTCGATGCCTACCTCTGTCAAATGGGCGT
GCTCTTTCCCTCCCTGCCTCGGGGTGTCTCGGGAGCCCGC
TCGCAAGGGGGATCCCGAAAGCAGGGTTTAGCGCGCCCTC
TGCTGGACGATGAAAGACTCCGCGCGTTCTGCTCCCCGGT
TCCCCAAGTGGCCCCCGGGGGAGGTGGAGCAAGGCGTGGG
GGCGGGGGGACTGCAGGAGAGGAGGGGGAGCTGCTGCACC
CTAACACTTCCAGCGCACCCTACACACATGTCCTTACTTA
ATCCCTAGCCTGACTCTGTGGAAGAGCTTAGGTGAGACCC
ATTTTCCTGAGTTCCTACTTGTTTCCTGCTTGTTACTGAA
TTTCTTACTCGTAGTTACCTTTTTTTTTTTTTAGAGGAGA
AGCGACTCGGAGAGAAAAGGGGCGAAGAAGGCTGGGCCGT
GTAGAGAAAAGAAAAGGTGCGAGAGGAGAAGAGTGCCCGG
GTGACCGCGAGGCCTCTGAGGAGTGGCTGAAGACCAGATC
CATCTACATGGGGCTGGGAGGGGAGGTCCGGTCACCGCTC
AGCAGCCGACTCAGCCGAGGGAGACCTTGGCCAGTCCCCA
CCACTCCGCGGGCTCGGTTTCCTGGCCTGTGAAACGGGGG
CGATGACTCCCCTCCCCGCCGCGACTGCTCATCACCGGGT
CCGAGCCCAGCCGCCACCCCCGGGGGAAGCGCCTTGCTCA
GCGCCGGGCGGCGCACGAGGCCCTGCAGGACCGCGGCTGT
GGAGACCGTTCCCGCCACCCGCCTGGGCTCCAGGGCCAGA
CGGGCTGTCCCTCTGGGCCTCCGTCTCCTTTCCAGGGAGG
GGCACCGGATAGGTGACACGGGACTCGCCGAGGGACTCGC
CCTTTCCCTTCTCTGAGCCTGTAGTAGATGATGATAATAA
TGTTTCCCTGGGGGGTCCTGCTTTGTTAATAGTCACAGAT
TACAAAGCACTAGACTTTTCCCACCCCCCGTTATGTCCAT
TCCCTGTACAAAACCTGGGAGGTGGCCTAATACCTATCCC
CAATTTGCAGTTGACAAAACTCAAGCCCGGAGCAGAGTCA
CCTGCCTGAGCTCACCCTGAGAACCAGACCTGGTACATGA
CCTGATAACTCAGCCCTTTCCTGCCCCTCAGCCATCGCTC
AGCCAGGGCCCCTGAGCTCCCTCCAGTACGAACTGTCCTC
TGCGAACTGTCAAGTGCACCTGGACTCTGAGGGCTGGCGA
TGGTGGGTGTGAGGAAGGAGAAACCCCTGCTGGAAAAAGG
GCCTGTGGGAAGGACGTCTAATTAGAGGGGCAGCTGTGAG
CACAGGTGTGGGGTTAGGGAACAAGGGCAGCCCTGCTGGC
AGGAGGGGAGAAGGTGATGACCGCCAACAGGAAATCCCCA
AGCCCAGCAAGTCAGGGAGCCCAGTGAAAGCCTTTTATCC
TGCATCGGCGATTTAACCCCATGTGAACGCCAAGTGAATA
TTCTCTTGTAGAGACCGATGGTCCTCATTTTCCTGTAATC
CTGTAAAGGAATCTGATTTCTTCCATCAGCCTGTCCCTAG
GACTAAACTGCCTCATTAGTGTTATTCTTAGGAAGGCATC
CTCCTAGATCAGGCTGCAAGGAAATGGAGGAAGTGACTGT
CAGTCACTCACGCCCTGCAGGGGCACTAATTCCCAGAGCC
TTAGGGGTGGGTGGGGAGCAGCTCATTGAAAGCAGACCTG
GGTGGTGCACAGCATGTGAATGTGAAGGGGACGGAGGAAC
CCAAGGAGGCCAGGCCTGGAGATAGCACCAATTCTGGGAG
GTACCATTATTATTCCCATTTTACAGAGGAGGAAACTGAG
GTACAGGCAGGTAACCTGCTCATGACCACACTGCCCCACA
GTAGAGGAGCCAGAATCCAAACCCAGGCAGCCTGCCTTGC
CACCAGAGCCACACTTTTCACCCTCAAGCTGCAGTTAAGA
AGTATCACGTTGTGGCTAGGCCCACGGCCTCTGGCTTCAC
ATCCCACTAGCTCTGCCATCTCTAGCTATGTGACCTTGGG
CAAGTTACTTGTCTGTGCCCCAGGGTCCTCTGTAAAGAGG
GGATAGTAGTAGCTGCTTCATGGGGTTCCCTCCAATGAGT
TAATAGCTGTAACATGTTTAGAATGGTGCCCTGCACATAG
TCACCAGCCAGTAAATATGGGCCATTACTCCTGAACCCTG
GATAGGCACATGTCCTTGAAGAGCATAGAATTCTTCAGGA
TTCTGAAATGCCAGGCTGTGGGATCCTGGAATCCTCCAGT
AGCATTCTAACAGCTCTGGGCTGCAGAACTGTACCCTGTT
TTCCAGAGCTGGAAGGTGTGAGGCTGCCTGTCCACCCAGC
TCAGCCTCACAGTAGGCAAATGAGGTGATGTCAAAGCCTT
GGCTGGGGCCCAGCCCCGGTAACCTCCCACTCTCCCTCCC
CTGCATGCTCCCTCACTCAGGTTCACACATATACTCCACG
CCAGCCCGGCCCAGAGGGAAGGTGAGAGGGCGAGGAGTAA
AGGTGGCTGGGTGGGTATGTGGGTCCGTTGAAGCGAGCCG
CCTCCAGCCCTGTTGAACTGGTGGGCCCAGGGGCTGGAGC
TGTATTGAAAGGGACCTTGCTCTCCCCTTGAAGCCTCGAG
TTGCAGAGATTTCAGTGTCTTCTCTGCCTGTGTAAGCCTG
TCTGGGTGTTTAGGCTGAACTACAGCCACCCCCTCTCCCG
GGGGTGTGCAGGCCGGGCCTGGCCAGGCAGCCATGGCTGA
TGAGAAGACCTTCCGGATCGGCTTCATCGTGCTGGGGCTT
TTCCTGCTGGCCCTCGGTACATTCCTCATGAGCCATGATC
GGCCCCAGGTCTACGGCACCTTCTATGCCATGGGCAGCAT
CATGGTGATTGGGGGCATCGTCTGGAGCATGTGCCAGTGC
TACCCCAAGGTAGGTGGTAGTGGGGCTGGGTGGGGCCAGG
TCAGCTGGGGCCAGGAGGGCTGGACACTCTGCCTGTATGC
CATGCCTCACCCCCTATCCTTTATTTGTCTTTCATTCTTC
TCATTTTGACTCGGTCTTCTCTCTGCTCTCCTAAGCATCT
GTCCCATCCATCCATCCATCCATCCATCCATCCATCCATC
CCTCCATCCATCCATCCATCCCTTAGCCTAAGGGTTGATC
AGAAGGCCTCTGGATCTGGAGGCCTGAACCGGAAGCTATG
GTATAGACACAGTAAACACGATGCACCATTCATGTGCTTG
AAACAAAAGCTAATGAGTGCTGACCCCCTGCCAGGCACTC
CTGCATTCAGGGTGCAGTTCAGCCCTCATCCTAAGCCTTT
TGGTGCCTTCTGTAGTTCCACCTTCTGAGCCTTTTTGAGG
TCCAGAAGGAGAGGCTGCGCAGCTAACGAGCAAGGTTTGG
AGCTCAGATGCGTGTGACTTACACGTCACCCTTCACCTTG
GGTCTTCTACCTCTGGGTCCCAGAGCGGCTGAGAGCTCCG
GGGTAGGTCAGGTCTAACCTTGGTGGCATGCACTGGGCAG
TATCCTTTAGAGTCTTCATGTATTCTCAGCCTTATGTGTA
ATTTAGTGATGGGAAGAGCACTGGTTTGGGAGTCCTGAGT
TCTAGTTCAAGTCCTGTTCCAAACTCTCTATGACCTTTAT
CTTTCTGAGCCTCATTTTTTTCATCTGCAAATGAGACCCC
TCCCCCTATTTTGCACAGAGCTTCACAGGGTCATTATAAA
GATCAGAGAAGAGGTAAGATATAGGAATATTTTGTAAACC
GTAAGGTGTTATTTATAGATGAAGGGCTACCACTGTTACC
GATATTGATCCTCCCAACAGCTCTGTGGAATGGAAATGCC
AGGAGTTGCGAATCTTCAATGCCTAGAGAGGCTGGGTGAC
TTCCAAGGTCATACAGCTGGTCAGGTACAGATCCAGGGAG
AAAAGGAGGGAAATAGGGACTCTAACTTGGAGTCTGTCTC
TAACTGCCTGGGAGACTTTGCTCAAGCCCCTTTCCTCTCT
GAGCCTCAGTTTCCTCATTTGTACACTGTGTGAGTTAGGA
GGAGGGGGTGGGAAAGGGGGTATATCTGGGGGCCCTGCTG
GACCTAATATCTAGGGCTCCAGGCCCAGGCAGTCCTCAGC
AACCCCCACACCTCCTCTCCTCCCACCTGTGTGGCTGTGC
TCAGGCTTTCAGGGAAGGAGGGGGATGGCTCCCCGGGGCC
TGGGCAGGCTTTCCCCAGCCCTGCCCCCTCCACGGGCCAG
CCCTGGGCTGTCATTCTGTTCAGTGCTGGAGCGGTCCGGG
CTGGTTTGTAGTCATTTAGCAGGCAGTTTACAGTCAACTT
GCCTCTGTCTGTGCAATTCCTTGAGCAGAGGTCACTGGGA
GAAGTCCTTGGGGCCAAAGCCACTCATGTCACCACTGCCA
TCATAATCCTTCTCCCAGTGAGGAGGCTGGACTGGGGGAC
AGCAGAGGGATGGCAGAGGTGTGGAGGGGAGCATCCTTCC
TGCCCCCGCTCTTAAATAGAGCTGGCTCTGGGATGGTGGG
TAGGCTGATGGGAGTGACGGTAGAGGGGAGGGGAGGGGAG
GAGGGAATATTGCTGGGTATTAATGAGTAACTGTTGATAG
ATTCATGGGTTCACGTGCTGTGGAGGCAGCGTGGTGGGCT
GAAAATGGCACATGTTGTGGCAACCTCCAGGCCCAGATTC
AAATCCCTGCTCCTTCATGTCCCACTTCTGTGACCTTGGC
AGAAAGAGTCCCTCCCCTCCAGCTCTGAGCCTTGTATGGC
TGATTGGGAGAACACAGTGGGATCGTGTGTGTGTGTGTGT
GTGTGTGTGTGTGTGTGTGTTGGGGGAGACCTGGCCTCAT
GCCTGACATGGAACATATGTGAAGGCATTGTTCTCAGGAT
TGAGGATTGGTATTTGTGGCACTGGGTGGGCCTCTGCATG
AGTGCAGGTGTGTGTGAGTGTGTGTTTCAGAGATGCAGGC
TGGTAGAGCCCGCACAGATTGACTCCAATAAGGGAAAGGA
GGAAAGCACCTTGTAAACCAGGGAGACACTCTAGAGGCGA
AGCTCCCTGGATCCTGCTTGGTTTCATTGGTGCCTGGGCC
AACGTTGCCTGCAGCGCTCCTGCCTGTCCTCCCCTCAGCC
TCCTCCCCGTGGCTGTCTGTGCCAGACCCATGGAAAGTTT
TGATAAATGGGGAGATATAAATATAAGGGAATCGAATTAG
CTAATTAGGATATAGGGGTGAGGGGTAGCCGATACCAACA
TGCATTAAGCTGTCCATGTCTTTTAGGGGCTAGAGGTCTA
GTGGGAGAGGCTATTTGCTGCCTGATGGGGAGGAAATAGG
CTTCACAGAGAAGGTGAGCTGGGCTATGTAGGTGAGCTGG
GCTTTGTAGGTGAGATAAGAGTTCACCAAGCAGAGAAGAT
GGGGAAAGACATTTCAGGCAGAAGAGCAGCATGATCAAAG
CAATGTGGTAAAAGAATAAGGCAAGTGGGCCATTGTGGCT
ATGAGAGGCAGAGGGGAGGAAGGTAAAGGTAGAGAGGGAG
TGGGGCTCAGCTCTTCAGGGCCTGGGATGCCATGGTAAGG
AATTTGGAGCTTTTCCTTTAGTTAATGGGACACGACGAGC
TTTGTAGTTTGAGAAAGACATCCAGAAGAAGGATGGTCTG
GGGGCAGCCATACCAGTAGGGAGGCTTCTTCTCTGGTCTT
GGTGAGAGCTGACAGTCATCTGGAATAATGCAAAATTTAA
ACCCAAAGCTGTAGGAACTAAGGTGACATTTACAGTTCAC
TACACATAGAGTACCCGCTGTGGCTAGGCATAGCACCAGC
ACTTCCACCCAGGTTATCTTACTGACTTTCTGAAGTAGAC
CTGGTCAGATTTGGTGGTCAGCTGGGCCTCAGGCATGAGA
GAGGAGAAGGGATCAGGGCAAATCTAGTGGATGGGACAGT
TGGAGGTGCTGAGCCCATTAGTGAAGATGGGGCGGGGGAG
CTGTGAGCAGGGAAAGGAGTGGCAGGGAGAGCAGGGTCTC
TGCCCATGCATTCCCCATTCCTCACTCCTGCCTGCTGTGC
TGGAGCCCAGGACCAGGGTCCTGACTGGTGGCCTCCCTCT
CTCTGGAGATCGCTCAGTGTTCTGCTGAAACACAAATCTG
ACAGTGTACTCTCCTGCTGGGCGTCCTTCAGGACTCCTCA
TTGCTTCTGGAGAAAGGCTAAGCTTCTTAGTTTGGTGTTC
TGGTGGTCTCCATGGTCTGATATCCCCTCCCCAGCTTCAA
CTCTGCCTGTCCTTCCTCATCAAAAAACTTGTATTTTAAG
ATGCCCCATCCTTTCCTTCTCCAAGCTTTTCCTAGGGGTG
GTGACGGTGATATGATAGTGATAATGAGAGTGCAGTGGGG
ATAGTGAGGGTGAGAATGGTGATGGTGATAATGATGACGA
TAACGTTAGGGATGGTGCTGATAAGAATGATGATGGTAAA
GATGGTGATTATGAGATGATGATGGTGAGGATGGTGATGG
TGACAGTGGTGATGAAGATGATGATGATGATGATAGTGAT
GAGGATGGTGATTAGGAGATGGTGATGATGAGGATGGTGG
TGGTGAGAATGGTAATGGTGATAATGGTGATGATGATAAT
AGTGATGATGATGGTGAGGATGGTGATGATGACAATGGTG
ATGATGATGATGATGATAGTGATGATGATGGTGATTAGGA
GATGGTGATGATGAGGATGGTGATGATGAGGGTGGTGATG
GTGAGAATGGTAATGGTGATGATGGTGAGGATGGTGATGG
TGAAGATGGTGATGATGAGATTGGTGATAGAATGGTGATG
GTAATGACGATGTTGATGGTAATGAAGATGTCAATGATGG
TGATATGATGATGATGATGGTAACGGTTATGATGATGGTG
ATAGTGATAATGATAATGGTGATGATGATGGTAATGGTCA
TGATGGTGATAGTGATGATGATAGTGGTGATAATGATGGC
GATGGTGATGATAATTTTGGTGGTGATAATGGTTACGGTG
ATGATTGATGGTAATGAGGATGACGATGATGATGATTATT
ATTATGATGATGATGGTGATGGTGATGATGATGGTGCTGA
CTGGGCAATGAGGTAATGAGGCAGAGGAAGAGGCAGCTTC
TAGGAAGTACAGTACCAGCTGGGAAGTACAAAGCATCCTT
AATGGGGGTGGAAGAAGCCCAGGCCCCTGCCTTATTTCTT
TCCTTTTCAAGAGACAGGAACTCAGTCTGTCACCTAGGCT
GGAGTGCAGAGGCACAATCATAGCTCACTGCAGCCTCGAA
CTCCTGGGATCAACCAATCCCCCTGCCTCAGTTTCCTAAG
TAGCTGGGATGACAGGCACACACCACGACATCCAGAGAAA
TTTGTTATTTAATTTTTTCATTTTTTTTTTGTAGAGACAG
GGTCTTGCTTCATTGCCCAGGCTCTCTGTTTTATTTCTAG
ACATCTAGAGGAAGCTCACTCCTCATAGGAGTACAAAGGC
CCCTTCCATCCATCATTCCCGTCTCCCCATCAGAATGGAG
CTTTCCTGGTGCAGACAAGTGTCTTCTACTCACTTTCCTC
TGTGGGAAGGGGAATAGGGAAGTGCTATTTATGAATCTGG
TATAATACAGTGGGGTCTCAACAAATATTTGTTGAAAAAA
TTTTCAGCCGAGGAGAGCAAGACTCAGAGAAGTCAGACAA
CTGAATCATCAATAGCATCAAGTTATGATTTACTGAGTAG
TTACTATGTGCTGGGGACCATGCTGAGGGATTCCCTATAT
ATGATCTCATGAAATTTTCACAGCAACCTCAGGAGGCCAG
CATAACTAGCCCCATTTTAAAATCTCGTGGTAAAATACAT
GTAACATAAAACTTAGTGTCTTAAACATGTTTAAGTGTAC
AGCACAGCTAAGTACATTCACATTGTTGTCCAGCCAGTTT
CCAGAATGCTTTTTGTCTTGTAAAGCTAAAACTCTATACC
CATTAAATCACAGTTCCCCATTATCCCACTCTCTAGCCCC
TGGCAACCATCATTCTTCTTTCTGGCTCTATGGATTTGAC
TATTCCAGGTGCCTCAGAAAAGTAGAATCATACGGTATTT
GTCTTTCTGCTCAGCATAATGTCTTTGAGGTTCAGTGATG
TAGGATGTGTCAGAAGTTCCATCCTTAAGGCTGAATAGTA
TTTCATCATATGGATAGACTATATTTTGTTTATCCATTCA
TTCATCAATGGATACTTGGGTTGCATCTACCGCTTGGCTC
TTGTGAATACTGCTGCTCTGAACATGGCTGTGCAAGTATC
TCTTCGAGGGTAGCCCTGTTATACAGAAGAGCACAGAGAG
ACTGTGAAGAGAGATGACCTGCCTAGGGCCCACAGTGAGA
ACCTGGTGGAGGAGGGATCCTCAACCCATCTCCCAGACCC
CACAGGCACAGCTCCTCTCCCTCACCCACTGACTCTTTCG
TGATCTGCCTCCCACTGCACCACGCAGTGCCCACCTAGGG
CTGGACTTGCAGAGACCTCTTGATTCCTGAAAGTTCAGGG
ACAGGGACTGGCAGGCATAACTTCTCTATCACTCACTGCA
GCCCATGTGGCAAAAAACACATGACAATGACTTGCTTGCC
ACTCACACCAAATATAGATGAAGCACCTACTATGTGCCAG
GCATGTGCTGGGCACTGGACGAAGACCTCTGGGAAATGAC
AAGATGTGAGCTCCTCAAGGACAGGGTTCTCTTTTACTCC
CTGCTGCTCCTAGTGCCTGTGACAGTGCCTGCACACAGCA
GATAATAAATGTTTGTTGAGTGAATGAAGAACCAGGGAGG
GAGCAGGAGCGCAGAGGTCCGTCCTCTCACTGGGGCTGTG
CCCCAAGTAGGGCCCTCTCCTGTCAAGCAGGGAGGCCTCC
ATGGTGCAGCCTGTCTCCCAGAGCCTGTGGAGAGGTTTGC
CAATTCCCTGAGGGGACAGTAGCCCCCTACCCTGGTCAAC
TGCACAGAGGCTGTCTCTTCTTTGCTTGCAGATCACCTTT
GTCCCTGCTGACTCTGACTTCCAAGGCATCCTCTCCCCAA
AGGCGATGGGCCTGCTGGAGAATGGGCTTGCTGCCGAGAT
GAAGAGGTAGGTGCCAGGCCCTCTGGGGAGGGGAGCAGTA
AGCCCCATAGGCCAGTGTCCCCTGACTGAGGAGAGTGAGA
GAGAAGGGCGGGAAGGCAGTTTGCCCTCTCACTTACTGAG
AATGTATTATTAGAAATTATGGACTGTTTTCAACTCTCAA
TTCTGTGAGTTAGGCATTATTATTCCCATTGTACAGATGA
GGAAACTGAGGCCCAGGGACTGTGTCTTGTCAGGGATGAG
ACAGAGTGTTTCGGTGAATACAAGATCTCCATGAAACAGA
TCATACAGTGAAATAAACGTACTGTGAGAAACACATACTC
ACTGCATGACTTCTGGCAAGCTACTGACCTCTCTTTGCCT
CGTCTGTAAAATGGGGTTACTAATAGTACCTATCTCCTAG
GGCTTCAGGGAGGGTTAAGTGAGATAATACATGCAGAGTG
CTAAGAACAGAACCTGACACACAGGTCTTCTATGAGTGTT
TGTCATCGTCAGTAAGTGCCTTCTGTGTGCTGGAGACTGA
GTCAGGCACTGTGCACCCATCATCTCCATCAGTCCTCATG
AAGTGAGGTGGGGGTGTTAGGCCCTTTATACAGCCCTGTG
AGGTGGGGGTGTTAGGCCCTTTATACAGATGGGAAGATTG
AGGCTCAGAGAAGCGTAGTCACAAGCCCCAAACCTCATGG
GGAGTCAGTGATGGAAGCCGGGCCTGCACTCAGCAGTGGT
GGAGGCGAGGCCTGAATTCAGGCCTGATCTGGCCACAAAC
TGCTTCCCTCCCTGGAGGTTTTGAGCCCTGGCTCCCATGG
CACAGCCAAGAATGCTCCAGCCCTGGAGAGGCAATGGGAC
CACCAACCCCCTGGGCTGTGACTCTGCGCTCAGGAGGCCG
GGCTTCAAGCCCAGGGTCTGTCGGCTGGGTCAGGGATGAT
CTCAGCTTTGCTTGGGGAAGGGGTTGATAATGGCATTTTC
TGCCCCTGGCACACAAGGTGAACAACTGTCTCAGTGGGAA
GGAAGGGGATAGACCCTGTGGGTATGAAGGCCAGCCTGAG
ATCTGTCTCAGGGCCGGTTACTTGGGGTGGGCTCCGGCCA
CCCTGGGTTCTGAGCTCGTCCCAGTCTCTTCCCGGCTGTG
TGACCCTAGGCAAGGGGCCTAGTCTCTGAACCTTACTTTC
CAGAGGGACGTGGCACAGTCATAGAGAACATGATGTCTGG
AGCTCCAGTGCCATCACCCAGGGTCCGTGTCACCCGGGTA
CAAGTCTGTTAGAGACTCTGTGCCTCAGTTTCCTCATAGG
ATCTCGTGTAATTATGGTGAGGGTTAGATGAGCCAACTAA
CAGAGACTGGCAGGAAAGGAGTTCCCCACTGCTGTAGACT
GCCATTGCTGGGTATGACCTCATCTGTAAACCGGGAATGA
GAATTTCTGCCTCAAGGCATTGTTTAGAATAATGTTTAGA
ATAATGGGTTGATAAGCATTCAGCCTTTACCCACCAGCTG
GGACCCAGCAAACTCAATGTTAACCGGTCTTCGTTTTGCA
ATTGCATCCTTGTGGTTAACTTTGGAGGTATCAGGTGAAA
AGAACACTGGATAGAGAGTCAGACTTGGGGTCAGGCCAGA
GCTTTGTCACTTAATTTACTCACCTTGCTGGGCCTCAGCC
TCCTCATCCCTGAAACGGGCGCAGTAACATCCCCCAAAGG
CTTCTTGTGAGATGAGGGGAGACCACACACCCAAAGCAAA
CAGGGCCGAGGAGAACACTGGTGTTTGCTGAGTGACTCTT
TGCCGCCTGCCTGTTCTCTCTCCCACCCCAGCCCCAGTCC
CCAGCCGCCCTATGTAAGGCTGTGGGAGGAAGCTGCCTAT
GACCAGAGCCTGCCTGACTTTAGCCACATCCAGATGAAAG
TCATCAGCTACAGCGAGGACCCCCACTCCTTGCTGGCCCC
TGAGACGGGGCAGCCGAAGCTGGGAACCAGTGATGGAGGA
GAAGGTGGCCCTGGCGACGTTCAGGCCTGGATGGAGGCCG
CTGTGGTCATCCACAGGGGCTCAGATGAGAGTGAAGGGGA
AAGATGTCTAATTCAGAGCTGGCCTGGGTGAGTGCTCAGA
GGGCAGGAGCGGGGCTTCTGCCCAGTTCAAGGGTTAAAAA
GGAGAGGAGTGGGGGACTGCCGAGGGGTGGGTGCGGACAC
TGGGAGTAAGGAGAAGGAGTGGAGGGTGTGGGACAACCTG
AGATGTGGCAGGTGTGGCAGACAAATGAGTATGGGCTTGG
GAGTCAGGCCTCAGTTCAAATCCCAGCTCCTGTGCTGTGT
AGCTGTGGTAGGTTCCTTACTTTCCCTAGCCTCAGTTTCC
CCTCACAGGAATGATCATTCCTACTACCCAGGAATGTTGA
GGGTTGGGACAGTGCATATAAGTACCTGGCATACAGTAGG
CCCTTGATGTCTCTGAATGCTTGTCGTGAGTAGCAGGGGG
CCAGGAGCCAAAGGACCTGAGTTCAAATTTGGGTCTGCCG
CTGACCTGCTCTGTGACCTTAGGCAAGGCACTCCCCATTC
CACTCCCATCTCTGTTTGTGAATTGAGCTCCTTATTCATC
CGTGTATTTATTTATTCCATCCACATCACTGAGCACCAAC
TCCCTGCCCAGCCTTCATTGGAATCTACCCCTGAGGAGCT
CTGAGTCCAATGGGGGAGGCAAAGACACAGGGGGACACCC
CAGTGTAACTGGGCCTATGAGCAACAGAGGAGAACCCTGA
ATAATTGGAGAAGTAGATGAGTGACCTGGTTCAGATAATA
ACATAGCAATAGCCCTATTTCATGAGCACCTTCTATGTGC
CAGGCACCGTGCAAAGTGCCTTGCACATATTATCTGCTGT
AAACCTAAGAAAGAACTGCAGGAGTGAATTCTGTTATTGG
GAGGAAACTGAGGCCCAGGAAGGTGGATTATCCTACCCTA
GGTCTTGCAGCTAGGGGCTGGAATGTGGACCCAGGCATTC
TGACTCACAGATACCCTTGCCCTTGTGGTCTTTACCCCTG
CAGCCCCCCGGCCTGTCCCCAGGGCCCTGCCCCCTTGGCT
TCCTTCCAAGATGACCTGGACATGGACTCCAGTGAAGGCA
GCAGCCCCAGCGCATCTCCACGTGACGGGGAGGAAGCTTG
TTCCCCACAACAGGAACCTCAGGGCTGCAGGTGCCTGCTG
GACCGCTTCCAAGACTTTGCCCTGATTGATGCCCCAGCGT
TGGAGGATGAGCCCCAAGAGGGGCAGCAGTGGGAAATAGC
CCTGCCCAACAACTGGCAGTGGTACCCAAGGACAAAGATG
GAGGAGGAGGAGGCTTCGGACACAGGTGGGGAGGAACCTG
AGGAGGAAGAGGAAGACCTGTACTATGGGCTGCCAGATGG
CCCCGGGGACCCCCTCCCGGACAAGGAACTGGGTTTTGAG
CCTGACGCCCAGGGCTGAGATGGTTGTGCTCTGTAGCTTC
TAGTCTGGAACTGCTGCTGACCCCTGTGTGACATCACAGG
GCCTCAGTTTCCCTATCTGCAAAATGGGATGCTATGGAGG
TTCAATGAGATGGTGGCATTTTGAGAATGGTAAAGAAACG
CACAGGGAGGGGATGATGACTATTAGTGGACTGTTGTTTT
TCCAGTAATTAGTTGTCTTTGGCCCACCTTTGAAGGCAAA
ATATGATTTGGTGAGGTTTGCAGCAGCTGAAGCCCTCAAA
GGCATTTTCCACCTCCCCCTAAAGCTGACCTCTGACAGGA
ACCTTCCTTGGTGCTCCCTCTGGGCCCCTGATCCTTTGTG
AAGACCTGTCAGGTTTCCCATTCCTATTGTGTCTTATAGT
CCACTTGGTGGATGGTGTGATCCGTCTTACACAGAGGGAG
CCTCATCTCCACCTGGGCCACATTCCTCCTGCAGCTCCCA
TTGCTCCTTCGCCAGGACCCAAAACCTTCTGTGACTGACC
CCTGCTGACCTCATTCTCTCTGCTTCTCCAATTCCAAGCC
TAGCCCCCCTGCCCATCTTGCAGCTCACACTCTTGCCCAA
GCTGTTCTCCTCCGCCAGGATGCCCTTGGCTCCCTTTTCA
GCTTGGCAAATTCGTGCTCATCCTTCAAACCCCTGAACAG
ATGACCCCCCTTGGAAAGGTTTTCCTGATGTCACTGCCTC
CTGGAACCAGGCGGTCTTGCTTCTCTGCACTGCCTTTGGG
ATCTGTACATTTATCAGCGTGGCATGGCTGCCTGCCTCCC
GTTCAAGGGCAGCATCTTGACTTTACTCACCTTGAGATCG
CCTGTGCCCAGATGGGCCTTTGGCCTGGCCCAGAATCGGT
GGTCATCAAGGGTGTACAGAACTCACCAGGACCCAGGAAA
CTGTTGCAGATAAAAATCACTCTCCCCCACGTTCCCAACT
TTTAGACTCACAGCCCTCTTACTTTCCAGCATTCAAACTT
CTAAATGGCCTGTATGTATTCACAAAGCAGGCAAAAAGCC
CCCAGAGGAAGACCACCCCCACCCCTGCCTCTGGAATACA
TTTGCTTTGACTTGGAATTGTAAGTGAAATTCAGCTTCCT
GGCCTACTTCAGTTTGAATCAGTTGGCTGGCCAGGTGCGG
TGGCTCATGCCTGTCATCTGAGCACTTTGGGAGGCGGAGG
TGGGTGGATCACTTGAGGCCAGGAGTTGGAGACCAGCCTC
GGCAACACAGCGAAACCCTATCTCTACTAAAAATACAAAA
ATTATCTGGGCATGGTGGTGCACACCTGTAGTCTCAGCTA
CTTGGGAAGCTGAGCTGCAGGATTGTTTAAGCACAGGAGA
TGGAGGTTGCAGTGAGCTGAGAGGTTGCAGTGAGCTGAGA
TCGCACCACTGCACTCCGTCCTGGATAACAGAGTGAGACC
CTGCCTCAAAACAAAACAATTGGAATTGGATGGCATTTAG
TGAGCATCTACTATATGCCAGATATTGAGCTGTGATCTCT
AGGGGTAAAGAAACATGAACTACTGACACCGTCCTTGCCT
TCAGAGGGCTCACGATCTAGTGAGCTTGATTTCTCTGAGT
GCAGAGCAGAAGCTGACATGGGAACAGAGAAGTAAAAAAT
GGACACACCAGAGGCAGAAGAGTGACAGCCTCCCAGCTGT
TCGGGGCAGTTGAGCATGGCAGGAAATAGCTCAAGCTGTC
TCTGCAGCCCCTGAAGACATCACTGTACCCTATTGAACCA
TCTCAGGGTGATGCTGTTGTTATACTGATCTCTGCAACGC
TTGCCCCTGCCCCAGCCCAGGATCCTGGCAGCTGCAGAGA
AAATGGCAGTAACACTACCTCAAACCAGGACCACGTCCTC
AGAGCCTGCACCCTGGGCCACCTGGGAGTTGGAGACCTTC
ACCTGGGCTATCGGGTTCCGGGTTGAGGCTGGGGGTCCCG
GCCTAGGGAAGGAAATGCCCCTGTGTGCTGGGTCACAAGG
TCACGGCCCTGGGAACACACTCCCTTTTCTTTCTGGGTCA
CTTCTGCCTCTGCAGTGAAGGATGCCACAGGGCACACCCT
CTCTGCTGTCATGACACGGGACAGGAGTTCCTGCTCACAG
CTGAGTCTTCGGATGAGGTGAGGGGTAGCACGCTCCTGTA
CTCTGTTGCCTAAGGCAGGGCAGCCTACAACCCACATTAG
AAAGAGGGCCAGCACTAAGGGCTAAAATAAAACCACTTCC
AACATTTAAAGGGGTCATCTTCATTCACCTGCAAATTCTT
TTCTTTAAAACCACCCATTCCCTCGGGGCAGGATACGTGA
GGCCTCACGCCTGGCGGGCACCGCAGGCCCTCTTCCGGAA
GTAAGCTCTCACTGCAGTGGCATGACCGTGGGGTGTGCTG
TGTGGTGCCGAATCTCAGGAGTGATCCCCACACCCCTGAA
CCACAACCGCAGGGCCTTTAGACTTAAACAAGAGCCTCTG
GTTGCTGGACCTGCCAGCGGGAAGCTGTTAACCCTGTCAT
AGAGTTAGCATCTGCAGGGGGCTTGGGGTAGTGGAGTGAG
GCGGTGAGACCCAGGCTTGGTCTCCCTGGCTCTTGCTGCG
TGATGGGGAGACCACACACCTGATCTGCCCAGGAAGGTCC
CGGTTGACACCGACTGCCTCTGCTAAGTTATGAGGAGGCC
CCCTTTCACTCTCAAAGATACCTCATTTGGATGAGACAAT
GTTACCTTACCTACTCTGTGACCTTTGACAAGTCTGGTCA
CCTCTGTAGCCCTCAGCTTTCTCATGTGCAAATGACAGAT
GAAGTGCGCATAGCTTGGAATCTTGGAATCTTGGAAGTGT
TGGGGGTGTTTGATGGGACGTAGCTTGTCAATGCCCTGCA
GCCAAAGACCACTGGGAGCACCTGTGGTTAACAAGCTGGG
TTTCTCCTTGCAGTACGGGGGAATGAACACCACGGCGAGC
CAGGGGGAGTCTCTGAAAGAGGTATTAGAAAGGACTTGTT
ACTGGATTTGGGCCAGTGCTCCTGGCTTGGCGAGGGTGTA
AGGAGCGGGCCTTTGCTCTGAACCGGCTGCTGTCAGGAGG
CGGGGCTTATTCTATGACTGGGTATCTTCTTCAACCTTAT
CTAGGATAAAATAAAATCATAAAACACTGTGCTTCACGCC
CCTGGCCTTGCCGACTTGCAGTCCCCCCTAAGAGCACCAG
AGCCTCTGGGGCACCCCCTCTCCACTGGGAGAGGAGCAAG
GTGCTGGTGAAAGTCCTGGGGAGAAGCTGGGGAGGCTCTG
AAAGGGTCAGGAGGGGCCTTTTGGGGTGGCAAAGCCTGGG
ATTCTAGCGTTTAGCCCCAGGCTCCAGGTGTGTGTGCAAG
GGTGAAAATTCCTGCTCTTGGTCACTCTCCTGTTAGGTCA
GAGGGACTCTGGAAGTTTCCACTCTCTGGGGAGGGAAAGG
CCCTGAAGGGATGGCCCCTGCCCTTAACTGGAAAGGGTGG
GCAAGGGAAGGCAGGGGGCAGGGAACCTGGGCTCTGCTGA
CTGCTCACTGTGACCTTGGGCATATCACAGCCCTCCCTGG
GCTCCTCTATTTTCTGTAAAATTGGGTGAGGGTGGGCAAG
ATTCCACTTCTGCTCCCAGTGCCTGAGCACTGTGTGCCAG
GCACCATGCAAGGCACCACCATACCTATTACCCTATCTAG
TCCGTGAAACAGCCCCAGGGGACCGATCTGTTGACCCCCA
CATTGCAAATGTTTGTTATAAATCCCAGAATCTAGAATCA
GAAAGACCTGGTTTTACCTTCAGCCTCAGCCAGTTCCTTG
CTGTGTGGTCTTGGACAAGTTACAGCCCCTCTCTGAGCCT
CAATGTCCACATTTATGCAGTGGGGAGGATAATACCTCCC
TCTTGGGTTTTTGTGGAGAGCTGGGTATAATGGGTATAAT
GCCTCAGGCACATTGTAGGTGCTTAGACAGTGGTGGTCTT
CTTCCCTTTCTGGGTCTCTTCCCTCATCTATGCAGCAGGG
AGCCACTGTCCTGCCTATAAATAAAACAATAGGTGAGTGC
ATTCACCAGGAGGAAGATGCATGTAAAAGCTGCTTGCAAG
GGGTAAACAAAGTCTGTGTGCCCAGTGCTGAGAGGCAGGT
GAGCCGACAGCAAGTGCAGGGACTAAGGTGTATAAAATGC
CTCCTGCGGGGCAGGAGGGGAGCAGCATGCTGAGTGAGAG
GGGCAGCACCCTGGAAGCTTGGAGGAGGGGCAGGATTGCT
TGTGCTGTCAGACAGGTGTCAAACAGGGTTCCAGGCAGCT
GCTGAGTGTCAGGTGCTTCCCATAAATCATTTCGTTGAAT
TTAATCTTTCCATTTGCCCTGAGAGATGGGTATTACCAGG
GGAGAAACTGAGATTCAAACATAGGTCCTCTGAGCCTGTG
CTCTTCCCACGATGCCACCTGGTCCACATGTCATAAGACT
CAACAATGCACCTGCTGTGCTGTGCACACTTGACTTCATT
TCATCCTCGCAGCTTGCAAGGTTGGTGTATTGTCCCCATT
TTATTTTTATGTATTTATTTATTTATTTTGAGATGGAGTG
TCGTGCTTGTTGCCCAGGCTAGAGTGCAATGGCGCGATCT
CAGCTTGCTGCAACTTCCGCCTCCCGGGTTCAAGTGATTC
TCCTGCCTCAGCCTCCCAAGTAGCTAGGATTACAGGCGCC
CACTACCACATCCAGCTAATTTTGTATTTTTAATAGAGAT
GAGGTTTCATCATGTTGGCCAGGCTGGTCTCGTGCTCCTG
ACCTCAGATGATCCACCCGCCTTGGCCTCCCAAAGTGCTC
GGATTACAGGTGTGAGTCACCGCACCCAGCTGTCCCCATT
TTATAGATGAGGAACTGAGGCTCAGAGAAGCTGAATAATT
TGCCCATCCTTGCAGAGAAGAGCTAAATGGAGGAGAGGAG
GTAGAGCTGCAGGGCCTTCTGTTTCTGCCGGAAATCATCC
AGTAGCCCCAGGCCATTCTGACCCTAGAGGGAAAGGAGAA
AAATCAGTATCAATAAGTCAGGCAGCAAGGTTCCACTGAG
CATCTCCCTGTGCCTTTCTCTGTGCTAGGGTGGAGGGAGA
CACCCCCGCCAACATCTTCCATGACTCCCTATTGCCCACA
AGATAAAAGTCAGATTTCTCAGGCTGGCATTTGAGGCCCT
TCACGATCTGGCCCCAACTGCCCAATCCAGCTGAATCATC
TGCCATATGCTCCTGTGCAGCAGCCCCAGCATCCTCACCT
TTCCAGCCACCCTGACTTGGCTCATGCTGTTCCCTCCACC
CAGGTGCCCTTCATCCCCTTCTCTGTCATCCCTCAAATGC
TACCTGTGCCCTGGAGCCTGAGTTAGCCCTGTTCTCCCCT
CCCAGGGTGGAATCTATCTCCACTGCACCCTCTCCTCCGA
AGCCCTCCCAAACTGTGTGCCCTGCTCTGTCCCCAGCACT
TCTGAATGACTAGCTGTGTGAGTACCAGTCTCCCCACCTG
GACTGGGAGGTCCTTCAAGGACAAGGGCCTCTTCCTCCCA
TATTTCCATCCCCAGGACTTAGCAAAAGCAAGGAACAGTA
GTGCTGGTGGAACAGAATTGAACCGAACCGGGTGCCCACT
CTGAAGGCTCATGGCCCAGGGGCATGGACTACTAGCCCAG
GGCAGAGGAGCACTGGCTTTGGAGTAAACAGCGCTGGGTT
TGAGACTAGGCTTCCCTACTGGCCAGCTCTGTGACTTTGG
CAAGGAGACTTAGCCTCTCTGGCCCTCAATTTCCTTATTA
ATAAATTGAGGTTAGTGATGTCGACCCAATAGGCATGTTG
TGAAGATTGGATGAGATCATGCATATTGAGTGTAGCATGT
GCCTGGCACCTGGTGAGCCCCCAGTAAAGTCAGTCATCAT
TGTTAGTGTTGCCTGCAGAGATGATATTAGTAGACATCAG
GTGCCCATGTGCACCTGGGTTGTCCAAGCCTACAGGCACT
GTGTCATCCAAGCACATGCATAATTCGAGCTTTGTATCAT
CAGTGCTTCCAAGTGCATGTCAATGGACCCAGCTGGGCTG
GTGGCATCAGACTCTCCTGGGAAACTTTAAAAATCTAGTG
TCCTAGAACCATCCTCAGAAAAGTCTGGGATGGTCCGGAT
TTTGCATAAGCAAACCCGGTGATTCTTCAGTGCTGAAGGG
CTTAGTTGTTTGTTTTTCTTAAATGAGTTATCAAACATTG
GATAGCTGGTAGGCAACCCAGAGGAGGTGGGAGTTGCAAG
CCAGGATTTAAAACAGTAGAATGAAGGGGCGAGGGTATCT
CAGGCAGAGGGCATGGCATAGGCAAAGCCTTGGGGGAGGA
AAGGAGGAAGAAGGAGACTGTCCTGGCTGGAGTGGTGGAG
GACAGGGTCAGAGAGGGAGGCCCAGCTTGGCCATGGGGCT
TCTTGAATTCCTGCCATGGAGCTCAGATTTGTTCTGATGG
GCAAGGGGGATTCATTGACGGTTCTTGAGCAGAGGAGTGA
CATGAAAGAAATGTTCAGGTCATAGACTGGCTAACAGATA
CAAAAGGGAATGGGTGCATGTACTGGTGGCAAGAAGGCTG
GTTTGTGCCCTGCGGCAGGGATTTCACTCTCAACCTGCCC
TGTGAAAGGTTTTTTCCGCTCATGTCACTGGGTGGATGCC
AGGTCAGGACTGAGACTTGCAGAGCCGGTGTCCTGGATTC
CTCCTTGCTGACCACAAACCCAGCAGAGCAGGGCAGGGAA
CCCTGTGGCAGAGGCTGTTGCTTCCCGCCAAGACACCAGA
GCCCTGGCCAAGGCAGTGCTCAGTTCACAGATGACCCAGG
GCAAGGGCAAATGAGGGCCCCAGTGGCTCAGGAAGTCCCC
AGGTCAGAAAATGGGCCCACTGGTGATTCTGCAGATAGTC
CCTGCACATCCCGGAGAAGAGCAGACACGGTGTGGTGGGT
AGGTGGGCGAGACCAGGCTTTGGGGGTCAGATCAGCAAGC
CTGGGGGTAAGGAGGGCTAGATTGTATCTAGTCATGTGTT
CATTCATTTGTTCACTTATTCATTTATTCTAACCACAAAC
ACTATGCACCTGCTTAGTGCCACTGCCTGTGGTAGGTACT
GGGGGCAGAGACACGCTTCTGACCCATTCCTGTCTTGGGG
GAACTTCTACTACCCCGGGCTAACTGCAGAGTGAACAGTG
ACAGGTCAGTGCTGAGCAGAGGGAAGCGTGGCGGGGATCT
GACCCCACCTGGAGAGTCAGCAGGAGCTTCTCAGAGAGGA
ACTCCCACCAAGCTATGTCCTGAAGGGTTTGCTATGTTCT
GAAGGATTCCTTAGGGAAGAACAGCTTGGGCGAAGGCTCC
AGCCCTGAGCCACCCCACCACGTTCCAGGATTGACCTGGG
ATAGATGTGAACTGAGCTTAGAATAGGAGAGGAGGGTGGC
TGGAGAGGACGTGGGTGAGTGAGTGACTGGGGACTGGACC
AGGGTGGGCTGTGGATATTGCCCTGGAGCACATGGGAGGC
CCCAGTGATGGACAAGGACACAGCTACAGTTTCCATGGAA
GGAGGGCTTTGCAGTGCTCAGAGCTGCCCAAAGAATGGGT
AGGAACATGTCTGAAAGAGGTTACAGTTCCTAACGGAGAG
AGAGACAGACAGAGAGAACTAGAAATCAGACAGGAAAAGA
AAAGGAATTCATCCACCAGAAAGATCTGTGATCCCACAAA
AGAAATAAATGAAAACATGGTTAACCTCAGGGGAATGCAA
ATTAAAACAAGAAGCTATGTTTCTCCCATAACACTGGCAT
CATTTTGTAAAGATGGTATAATAAAGATAATAATAGGTGG
AGCCGGCAGATGTGGAGGAACAGAGGTCTTTCTGACGTTG
CTGATGTGAATGGGAGTGGTGGCAGCTTTTCTGAGAGAGC
CGCATGGCAGAGTGTGAGTGCCTTCACACGGGGCTGCCCC
TTGATTTAGCAATTCCACATGTAGGAATTGCTCATTTATT
CTAGTTTGTTGTTGTTGTTTGTTTGTTTGTTTGTTTTTTG
AGACAAGGTCTTGCCGTGTTGCTCAGGCTGGTCTCAAACT
CTAAATCAAGTGATCCTCTGGCCTCAGCCTCCTGAGTAGC
TGGGATTACAGGAGCACGCCACAGTGCCTGGCTTTATCCT
GAGAATTTACTCTAAGGAAGAAATCAGACAACTGTGCTAG
ACGATACTTACAGAAGGCAGTTTATCACCACGTTGATCAT
GGTAGATGAAATGTGGAAAGAATCTCAGTGTTCAGCAACA
GGAGACTGGCTAAGTCATCATGCCACAGCTATGCAAGGGA
CAGATACACAGCCATTCAAAACAGTGACCCTCCTGATTGA
AACAAATCCCCTATCACCACTCTCACAGCACTACAGATCT
CTCTCCTTTGTAGCATTTATTATCATCATAATTTTACATT
TCTTTGTGAACTTCTTTGATGAATTTCTATCTCCTTCATT
GGACGCTAAGCTCTGTGAAGGCAAGGACTCTATTACATTC
ATTATTGTGCCCTCAGTGCTTAGCTAAGTTCCTGGAACAC
AGTATCCTCTCAATAAATTGTTGTTAAATGAGTGACTGAG
TCTATATTTTTTGATGTGGACAGATTTTGTAATGTATAAT
TAAGAGAAAGAGAGCAGATTATAAAGCAGCATGCATGCTG
TAACAGACATTGTTAATTCCCTCCTTCCTTGATTTTGTTT
GTGAGTGAGGACCACATCCCCACTTTCGGTCAAAGAATTG
TGATTGGTCCAAAGCCAATCATGACAATCCTTTTCTCTGC
TGCTGGAGGTGGTCCTGAGATCGAGCTCTGGCCAGTGAGA
TCTAAAGAGAAATATGTTGGGGGTCACTTTCTGAAGTTTT
TGCTTTTATAATAAAAATGCAGAAGTGACTGCCTTTGCTG
GCATTGAAAACAGATGTAGTGGCTGGAGCTGCAGCAGCTG
TCTTGCAGTCATGAGGGAAATTCCAAGAGACTCACAGAGA
TGCTGGACCTAACATTGTTGAACCAGTGAACCACGGCCAG
CCACCACAGCTACTCTAGCTAGGAAGAAAAATGAGTGTTT
GTTAAATAATTATACTTGCAGATTAATGCCCTCCCAATAC
ATACGGAATATGATCCTATATATATATATATATATATATA
TATATATATATATATATGTATCTGTATATGCAAATATGAA
TAGAAAAAAATTGAAGTGATTATATCTGGGTGGTAGGATT
CTCATTGATATTTTTTATTTTATGAAGTTTTTCCAACAGC
ATGTAAATAATAACCAGAAAAAGAACTTTTTACATTCAGA
AAATAAGCAATCATGCTAACTCTAATTGTTTCTTTTTTTT
GAGACGGGAGTCTCGCTCTGTTGCTCAGGCTGGAGTGCAG
TGGGGCAATCTCAGCTCACTGCAACCTCCATCTCCTGGGT
TCAGGTGATTCTTCCACCTCAGCCTCCCAAGTAGCTGGGA
TTACAGGTGCCCACCACCAAGCCTGGCTAATTTTTTGTGT
GTGTTTTTTTTTTTTTTTTTTTTTTTTTTTTTAGTAGAGA
CGGGGTTTCACCATGTTGGCCAGGCTGCTCTTGAACTCCT
GGCCTCAGGTGATCCACCTGCCTTGGCCTCCCAAAGTGCT
GGGATTACAGGCATGAGTCACCGTGTTTGGGCTAATTCTA
TTTAAAAAATTAACAAAATGTTAGGTCCCCACTTATCACA
TCCATGAGATAAGTGAATTCGAAGGAAGCTAGATGACCAC
CTGTGGCCATCCTGGAGCATGGATTCAAGCACCAGTGGGA
GGCTGGACTTGACCTACAAAGATTCCCCTCCAAAACAAGT
GTGATTCCAACCTTCTGAGGGAGGCAGGCAGGCAGGCATC
ATAGCCCCAGGGAAATGGATGGAAACCTGAGGCTCCGTGA
GGAGAAGTTATGTCCCTCAGTTCCCACAAGGACACATCTG
TCCTCACCTGGGATTAGGCCCCCAGGCCTCTGCTGGCCAG
CCTGCCGGGGCAGATTCTCAACAGCACCAGGGCTATGACA
AGGAGGAAGGGGAAGCTGGTCCCGCAGCCTTGGGAAGCAG
GGGCAGCCGTGGGATCTGCAGGTGGCGCTGATGTCCCGTG
GCACCTGTATTGGCTATAAATACATATTTTCAGAAAGCTG
AGTGGGGCCATCTCTTCCCGCAACAAATCCACATCATCTG
CACGAAAATGACCTTGAGGAAAATCGGAGGAGAGGAAAAA
AAAGTGTCAGCAAAGAAAGAAAGGGAAAATATACTAGGGA
AACTATTTTGTTTAGTTTTGCGATGGAGTCTTGCTCTGTC
ACCCAGACTGCAGTGCAATGGCGCGATCTTAGTTCACTGT
AATCTCCACCTTCCAGGTTCAAGTGATTCTTCTGCCTCAG
ACTCCCAAGTAGCTGGGTCTATGGTTGCGTGCCACCGTAC
CCAGCTAATTTTTTTTTTGTATTTTTAGTAGAGATGGGGT
TTCACCATGTTGGCCAGGTTGGTCTCGAACTCCCGACCTC
AAGTGATCTACCTGCCTTGGTGTCCCAAAGTGCTGGGGCC
ACTGCATCTGGCCAGGAAAGGCTATTTTTTTTTTAATGAT
AAAAGGTTAAGCCTTCAGGAGATATAACAATTAAACACAT
ATGCATCTAACAACAGAGATCTAAAACACAGGAAGCAAAA
ATCCTGTCTGATTTTTAGCTTTCTCTCTCTCTCTCTATCT
CTCTTTCTCTCTCTCTCCGATAGGAAGTGTAACTTCTTTC
AGACATGTTCCTGCCCATTCGTTGGGCAGCTCTGAGCATT
GCCTTCTGCATCCTGAAGTTCAAGTCATCTGCCCAAGCCT
GGGGTTTCTCATCGCAATAACAGGGTGCCAGTCAATGCCT
CCCTACCCCTTCCCGGGGAGCAACTTCTCTCTTCCCTGCC
TGTGGTGGTGGATCTAGACCCTGGCCCCGGTTCCCTATGG
GGCTTTCCCCAGCCTCAGTTTTCTACCCCCTAGCATGGGA
TGGCAGTTCTGCCTGCCTGCCTCACAGGAATGATTCCAGG
CCTGGGGACCTCGTGGGGACCTCAGTGGTTGTTTCTGGGC
TAGGTTTTGGAGCTCTGACCTTCCTCCCTGGCTCAGATGG
CTGACTTCTCTGCACCATTAACACCCTGACCAGGAGGTGA
TGGAAATATTTTGGCCTAGGGGTGAGGGCTAGGGGCCCCT
GAAGCAGCTGAAGGCACATTCCTCCCGGTCCCCACCTCCA
CTTGCCCTGGGGCCCAGGCTGCTGGGGATTCTTTCCTTTC
ACCCTGGACCTCAGAGCACTGATGCAAATTGGGTGCATGC
CCTTGGAGTCCTTTGGATCCAAATGGCCAGTCTGGGTGAC
ACAGTTGGGTGTTTGTGTGGAGGAGTGGGGCTGCCATCTG
ACCACTCAGATCCCGTCCTTCCTCCTCCTCCATGCTGGCT
TCATGTCATGACTTTCTAAAGTAGTTTCAGACGCGCCATC
TGGTTTGACTTCGCATCTCCTCAGTGAGGGTAGAGTGATT
GCCACCATTTTGCTGATGAGTGAACTGAGGCTCGTAAAGG
TGCAAGTTGTTGCCCAGGGTCACACCATGAATTTGTAGCA
GAGCTGGGATTAGAACTCATGTTCTGGATCCCCACCTGGG
GTCATGTCCCTTCTGCTGCCAAGGCCTGGCTTTCTGCCTC
CACAAGGTTCCCTTCCCCCTTTCCTCCCTCCCCACCATAG
CCACTGTCACCACCCCCCTCCAGCCTGTGCTCACTAGCGC
ATGGCCCCTCACTGGGTACTGTCTCCAGGCTGGACCCCAC
CACACCCACCAGAGGGATGCTCCTAAGTGGTGATTGGGCT
CTAAAACCACTCTCTCCAGACCAATCCGAATTGGACTAAA
GGGCGTCCCAGCTGTAGGAGGTCCTGGTCCAGAGGAAGAG
ATGGTCACATAGAGGACTCCCTTGGCAAAGAGGAGAGAGG
GAACATAGGGCAGAAAGTTCAGGGAGTGCTGCCTGGAGGA
GCAGACCCTTGGGGTGGGTGTCATGAGAATTATCAGGCAA
AGAATGCCAGGAAGGGCATTTCAGGAGGAGGGAATAGCAT
GAGCCATGGCTGCAGAGTGGAGCTGGGTGGCCTGGACCCC
TTGAGGCAGTGCTACATTTTCAGGGAGTAAATCTGTGGTT
CCTACACTTAGGGCTGCCTCAGTATCTCCTGAGGAGTTTA
TGAAATGCAGATTCCTGGGCCCAGTTCCTGGAGATTCTGG
GCCAGTCAGAGGAATCTACAATTCTCAAAGCGGGAGGGTA
GGAGGAGTTGCCGCAGCCTCATTCCACCACTCTGATGCAG
GTGGCCCCTGGACCATGCTTGGAGAAACACTAGCAGGACT
GAGGTGGCCTTGGGCAGAGCACTGTGGAGGGGTCTGGGGT
GGAGGCAGAGGTGGGGTGCGCTATAGGAAGAGCTGCAGGA
GCTGGACCCTCTTGGACAAGCCTATTGAAAAGTCTGGCTT
GCCCATCCCCCGTCTCTACTGACACATTTTATCCTTCTCT
TTTCATCATTCTCTAGCACTCTTATCACCAACTTATAGGC
TGAACATTAATTTATTACCTATTTCACTCAACTATGAGGG
CTGCATGAGGAAAGGGATTTTGTCTATCTTGTTCACTGCT
GTACCCCAATGTCTGTAACATGGAAGGTGATCAAGGGAGG
TTTTGTTCTGTTTGCATTTTTTTCTTGAGACAGAGTCTCC
CTCTTGTCACCCAGGATGGAGTGCAATGGCGCGATCTCAG
CTCACCGCAACCTCCGCCTCCCAGGTTCAAGTGATTCTCC
TGCCTCAGCCTACCGAGTAGCTGGGATTACAGGCATGCGC
CACCACGCCCGGCTAATTTTGTATTTTTAGTAGAGATGGG
GTTTCTCCATGTTGGTCAGGCTGGCCTTGAACTCCTAACC
TCAGGTGATCCACCTGCCTCAGCCTCCCAAAGTGTTGGGA
TTACTGGTGTGAGCCACCGTGCCCGGACTGCATTTTGTTT
TTTTAGGGTGGAAGAGATCTGAGCGTGCTCAGAGGCTGGC
AGGAAAAGGGGTGAGTAAGCCTTGATGTGTACAAAAGAGA
GACAGAGAGAGAGCCAGGCAGACATATCAGAGAACAGCAA
CATCTCTTCCTTTTAAGCCGGCAGGGAGTGAGGAGGTACA
GGATGGAGAGGGGATGCCTGCGGTAGGTGCCAGGAAGACC
CCAGTGGCTTCCTTTTCTCCATGAAGTGGCAGACAAGGGG
CTTCCTGGGAAGAGAGGGGAGGAGAGGAGAGGGTGGAGAC
TGGTGATTTGCACTGGGCCCAGAGCCATTCTTGAGCAGGT
GGAGAGGAAAGCATTTTTGAGGCCGGCACGCTGGTCATGA
CCCTCTTTTGTTCAGAATCTCCCAGGGTCCCCTACCCTCA
GGAGGGGGCCATGCCTTGGCCTCGAAAGGCATTAAAAAGC
AGCCTCCCATCCCAGTGTCCCCAGCTGGGCCATGCTCTGC
TTCCTACCACCATTATAACTGGACCACAGATCCCAAGCTG
CCTCCTCCAGGAAGCCTGCCCGGATTCAGTGCCCATCTGA
CTGAGTTCCCGCAGCACCTAGCCTGTCCCTTCTGTGAGAC
CTGGCTCCTCTCACAGTCGCCTGTGCTTTCATCTGCCTCT
CTGTGGACTCTGAGGGTGGGGCGGGGGCTGATTCAGCTCA
CGGGTGAGAGCAGGTGCCAGCAGCTTATGGGCTGGGCCGG
GCCTGGGCGGCGGGCAGGCCGTGGGCTCCGCTGACAGGTA
CCTGGCGCCCTCTGCTGGTCTAGCTGGGCACGGCTGCTGC
TCCAGAGTGGCCGGAAGCTTCCTGGGAGAGGCCTGGTTCT
CTGGGCCTGTCCCTCTCTCCCTATTCCTTCCTTCCTCCCT
TCCAGAAACGTCACTGCGTCCTCCAAATCCTGCTCCAGCA
CCAGCAACCCCTCGCTTTTCAACAGCCTCTGGCAGCGTTT
CCGTCCCTTTCTGGCCTTGACTGGAAGGTCCCTGTCCCCC
AAGGACACTGCTGCTGTCCCTGCAGTCCTTTCCCCTGGCC
TGAGGAGGGTAGGGTCTCCTTGCTGTCAGTGCTCCACTCT
CTGGATCATTGTCCTTCTCTCCTCCATAAACACAGTCATG
CGTCACACAGCAATGTTTCAAGCAATGACAGACCACGTAC
ATGACAGTGGTCCCATAAGTTTACAACGGAGCTGAGAAAC
TCCTGTCACCTCACCGAGGGACATCATAGTCATTGTTAAC
GTCGTAGCACAGTTACTTAAAAAAATAAATTTAGCGTAGC
CCAAATGTACAGTTTTTGTAAAGTTTATAGTTATGTACAG
TAGTGTCCCCAGCCTTCACATTCACTCTCCACTCACTCAC
TGAAACCCAGAGCCACTTCCAGTCCTGCAAGCTCTGTTCA
TGGTAAGTGCCCTACACAGATGTGCCATTTGTTTCTTTTA
TATTTTATTTTTACTATAGTATTTTTACTATACTATTTCT
ACGTTTAGATTTGTTTAAATGCACAAATCCTTACCATTGT
GTTACAGTTGGCTACAGCATTCAGCACTGTGCTGTAGAAG
TCTGCAGTCTAGGAGCAATAGGCTGTCTATCCCATATAGC
CTAGGTGTGTAGTGGGCTACCCCATCTAGGTCTAACTATA
TGATGTTTGCACCATGACAGAATTGCCAAGGACATATGGA
TGCACGACTGTATTGAAGTTCCTGTCATCAGATTACACCG
GAAGACAGCTCTGGCTCATAGCCCCCTTTCTCTGCTGGGG
ATTTCAGCGTGTTTCTAGAGAGTCGGTTGCAGGCTCTGGC
ACCTCAGTCCTTCCACCTCCAGAGACCTTGTCTGCCCATT
TTTCAGCCTCCCATTCCCACCTGCATGCTCTTGCCCTTGT
CACTATGATAACAAGCTCCTCCAGAACCTCCATTCCAAAC
ACCCCCTTTCTGACCACCACTTTCCTTTTCTCCCAACTCC
AGAGAGCACAGCCAGAGAGAAACACACACGCTTTCCGGTC
TCGCTCACCAACCACTCGGCTCTGGTGGGCCCTGGAGGCT
GTCCTAAAAACCCACTCGGTTTCCAAGTCCATCACTCTGC
CTGACTTATTTATTTTATTTTTTATCTCAGTAAAAGCGTA
TATAATAGTTGTATGTTGCAGGCAATATTCTAAGCACGTT
ATTATCAACTATTTTTTAAACAACTCTGTGAGGTACATTC
TGTAACTATTGCCATTTCACAGACGAAGAGATGGACACAC
AGGAAGAGACTGCGTGACTTGTCCTGGAGCCCAGGCCCGT
GGCCCCGTGCAGTGCTGCGCCGCCCCCAGACAATGATAGC
AACATGCCTTCTCCTTTCTCCTTAAACCCCCAAATCCTTC
TCCCCCAGCCTTCCTTATAGTTGCTGCCTTGCCTCCTATT
CCAACGAGAAAATAGACTCAATAAAGAGAGAACCTCCACT
GGCTCCCACCTCCACATCTCCCTACCTGCCTGCCTGTGCC
TCCTTCTCTACCTTCCCCTGTGATTATGGCTGCACCCTTG
TCTAGAGGATGGAGCCTTCCACCTGTGCACTAGGATCCAT
CCCTTCTCACCTCCTAAGAGATGCTCCCTACTCTCCAGCA
TTGCCAGCTTGTTTGTCTCGACTGTATCACTTCCATCAGC
TCTGGGCCATCACCCATCTTCCTGCTTCCCCAAGGATACA
GGGAAATCCTTGAAAGCGATGTCTGTGGTGGCCATCTTTG
GCTCCTCTTCCTGCATTGTCTCTACACAGGCCTTCCTGGT
GATCTCCACATGGCTAAATCAGAGCACCGGACCCCAGCAT
CTGACTGATTTTCCTTTCTCACCTTGCTTGCCCCGTGGGC
CGCATTTGACCCAGTTGGTCACTTCCTCCTCCTGGACATG
CTCCCTCGTGATGTCTGTGAGTCCCCTGTCATTGAATTAC
ATTGATATGTTGACAACTCCCAGCCCAGCATCTCCCCTAA
GTTCCATGTGACACCTTGACCATCTGGTGAATGGCTCAAA
CCCATGCACCCAGAACTCCTCAGTGCCCCACTAAGCCACT
CCTCCCTGGGCTCCCCAGCTGCTCCTTAAGTGACAAGGCC
AAAACACTGTCACATCCCACATGTCAACTGTGGGCAAATC
CAAATACATTCACAGTTCCACTGCTGCCTCTGGTCTAAGC
CACTAGCAGTGTGGCTCACAGTCTCCCACCTGCTCTCTCT
GCTTTTACCCTGGCCCCCTGACATCTATTTTCCAAATAGC
AGTCACAGCAATCCTCAAAAATTATAAATCAGATCATGTC
CCTCAGATATGGTTTGGCTATATCCCTATTCAAATCTCAG
CTTGAATTGTATTTCCCAGAATTCCCACGTGTTGTGGGAG
GGACCCAGGGGGAGGTAATTGAATCATGGGGGATGGTCTT
TCCCATGCTATTCTCATGGTAGTGAATAGGTCTCAGGAGA
TCTGATGGGTTTATCAGGGGTTTCCACTTTTGCGTCCTCC
TCATTTTCTCTTGCTGCCACCATGTAAGAAGTGCCTTTCG
CTTCCTGTCATAATTCTGAGACCTCCGCAGCCACGTGGAA
CTACAAGTCCGATTAAACCTATTTTTCTTCCTAGTCTCAG
GTATTTCTTTATCAGCAGCATAAAAATGGACTAATACAGT
AAATTGGTACCGAGAGTGGGGCGTTGCTTAAAAGATACCT
GAAAATGTGGAAGTGACTTTGAAATTGGGTAACAAGCAGA
ATTTGGAACAGTTTGGAGGGCTCAGAAGAAGACAGGAAAA
TGTGGGAAAGTTTGGAACTTCCTAGAGACTTGTTGAATGG
CTTTGACAAAAATACTCATAGTGATATGAACAGTAAGGTC
CAAGCTGAGGTGGTCTCAGATGAAGATGAGGAACTTGTTG
GAAACTGGAGCAAAGGTGACTCCTGTTATGTTTTAGCAAA
GAGACTGGCAACATTTTGCCCCTGCCCTTGAGATCTGTGG
AACTTTGAACTTGAGAGAGACGATTTAGGGTATCTGGTGG
AAGAAATTTCTAAGCAGCAAAGCATTCAAGAGGTGACTTG
GGTACTGCTAAAAACATTCTGTTTTAAATGGGAAGCAGAG
CACAAAAGTTCAGAAAATTTGCAGCCTGATGTTGCGGTAG
AAAAGAAAAACCCATTTTTTTTGAGGAGAAATTCAAGCCA
CCTGCAGAAATTTGCCTAAGTAGCAAGGAGCCTAGTGTTA
ATCCTCAAAACCATGGGGAAAATGTCTCCGGGCCATGTCA
AGGACCTTCACAACAGCTCCTCCCATCACAGGCCTAGAGC
CCCAGGAGGAAAAAGTGGTTTTGTGGGCCAGGCCCAGGGT
TCCTGTGCTGTGTGCAGCCCAGGGACTTGGTGCTCTGTGT
CGCAGCCACTCCAGGCATGGCTGAAAGGGGTCAACATACA
GCTTGGGCTGTGGCTTCAGAGGCGGAAGCCCCAAGACTTG
GCAACTTCTATGTGGTGTTGAGCCTGCAGGTGCACAGAAG
TCAAGAATTGAGGTTTGGGAACCTCCACCTGGATTTCAGA
AGACGTATGGAAATGCCTGGATGTCCAGGCAGAAATTTGC
TTCGGGGTGGGGTGCTCATGGAGAACCTCTGGTAGGACAG
TGCAGAAGGGGAATGTGGGGTTGGAGTCCCCACACAGAGT
CCCTACTGGGGCATCGCCTAGTGGAGCTGTGAGTAGAGGG
CCACCATCCTCCAGACCCCAGAATGGTAGATCCACTGACA
ACTTGCACTGTTCTCCTGGAAAATCTGCAGACAATCTACG
CCAACCCATGAAAGCTGCTGGGAGGGAGGCTGTACTCTGC
AAAGTCACAGGGGCAGAGCTGCCCAAGACCATGGGAACCC
ACCTCTTGCATCAGCGTGACCTGGATGTGAGACCTGGAGT
CAAAGGAGATCATTTTGGAGCTTTAAGATTTGACTGCCCC
ACTGGATTTCGGAATTGTATGGGGCCTGTAGCCCCTTTGT
CTTGGCCAATTTCTCCCATTTGGAATGGCTGTATTTACCC
AATACCTGTATCCCTATTGTATCTAGGAAGTAACTAGCTT
GCTTTTGATTTTACAGGCTCATAGGTGGAAGGGACTTGCC
TTGTCTCAGATGAGACTTCGCACTGTGGACTTTTGGGTCA
ATTCTGAGATGAGTTAAAACTTTGAGGGACTGTTGGGAAG
GCATGATTGGTTTTGAAATGTGAGGACATGAGATTTGGAG
GCCAGGGGCAGAATGATATGGTTTGGCTGTGTTGCCATTC
AACTCTCAGCTTGAATTGTGTCTCCCAAAATTCCCACATG
TTGTGGAAGGGAGCCAGGGAGAGGTCATTGAATCATGGGG
GCTGGTCTTTCCCGTGCTGTTCTCATGATAGTGAACAAGT
CTCATAGGATCTGATGGGATTATCAGGGGTTTCTGCCTCT
GTATCCTTTTTATTTTCTCTTGCTGCTGCCATGTAAGAAG
TGCTTTTCACCTCCTGCCATGATTCTGAGGCCTGCCCAGT
CATGTGGAACTGTAAGTCCAATTAAACCTCTTTTTCTTCC
CAGTCTTGGGTATGTCTTTATCAGCAGCATGAAAATGAAC
TAATATACCCTCCTCTGCTTAAAACCTGCCCTTAACTCTC
CACCTTGAGAAAAGCCAGAGTCCCCAGAATGGTTGGCGAG
CTCCCCCAGGTCTGCCCCCGCACCAGCCTCCTGCCCAGCT
CTTCCTTGCCGGCTCCCTCCCATCTCTGGGCTGTTCCAGT
CTGGGGCAGCACTTCTCCACTGTGTCCACGGCCCGTCCTC
TCAGCTGCTTTCCTCCAGTGTCCTCTTTGCACACTGCCCT
GTTTTAAAGTGCAGGTCTCCCGCCCTCTTCTCTTTTCCTT
TTCCTCCATGGCACTCATCACCATCTCACACACTGCATGT
TTGATTTGTCGTCTGTTCCGCCCTACTAGAGGGAGGGCTA
CACAGGGGCAGGGATTCTGTGGCTCTTGTTTACTGCCATA
CTCAGCATCTAGAACAATCCCTGGCACATAGTAGGTGCTC
AGTAATTAACTCAGTCATTAAACATACATGTCAGGCTCTA
GCCTGGTGCTAGGGATGCCAAGGATGACCTGACTCAGACA
GATTCCCTGCTTATACTGAGTTCACAACCCATGGGGAAGA
CAGATGCATTCCCTGACAGGTTTGCGGGCAGCCCTTTGTA
TCTGTCACTTGCCATGTAGCCCTTACTGTACATGGGACGA
AATGCTCTCAAGTAGGGAGCTGCAGCCCCGTCTCCCTGAC
CTCAGGAGGGGGAGCCCTGAGCTCCAACCCTTGCCCTCTG
GGGCTATGGATAACAGCTGGAAAGGGAGTTTAAGTCCACT
CTGACCCACAGCTGTGTGATGTGCACAAAATGCTCTCCCT
CTCTGGCTTTCAATTTTCTTGTCTATTAAACAGAGATGAT
AGTCCCAGCTCAGCATGCCCCACAGGGCTGGGGCGAATGA
GACAGGAAGGATGAAAATGCTTTGTGGACAAACAGGAGGA
GTTCTAAGTGCTCCAGGAGGGGAGCCATGTTTATTTTACA
ATGTTATGTCTTTTTGGTTTTTTTTGAGGTGGAGTCTCAC
TCTGTTGCCCAGCTGAAGTGCAGTGGTGCAATCTCGGCTC
ACTGCAACCTCTGCCTCCCGGGTTCAAGCAATTCCCCTGC
CCCAGCCTCCCTAGTAGCTGGGATTACAGGCACCCACCAC
CACACCTGGCTAATTTTTGTATTTTAGTAGAGATGGGGTT
TCGTCATGTTGGCCAGGCTGGTCTCGAACTCCTGACCTCA
AGTGATCCGTCTGCCTCGGACTCCCAAGTTGCTGGGATTA
CAGGTGTGAGCCACCGCATCCAGCCTATTTTACAATTTTA
AACATGATAGAACTGTAGAACGCAGACATCAAGGCTCTCT
TATAATTCCATTTGGGGTCTGTACCTTAAATCTTGTGTTG
TTTATGCAGAGACAAACATTATATATACATGTGTAACCAC
TTTATTGAAATGGGATCATAACATGCGGTTTAAAAGTTAT
TGATGTTGGACATCTTTCCATGTCAATATATAAACATCCA
TTTATTTCTTATTACCAGCTGCCAAATATCCCACCATATG
AACAGACTAAAATCTGTCCCTCCATTGATGGATGTTTGGA
TTGCTGAACTTCTGGAAGAAATTCAATAAGAGCAAACAGA
AGTGTAATATATGACACCCTGGCAGATCAAAGTGAGAGTT
TTATTAGAGGAGACAGTAAAGCTAGGAGGCGGGGAGAGCT
AAATGAATCAACATGTTGCAGTCGGAGCCCAGACTCACAC
CACCCCAAGAGGCAGGAGGCAGTGCAGCCAGAAGGGCACT
GAGGAGCTGTGGCCACAGCTCCCTTTGGCTCCCAGCAGTG
GGACCGGATGCAAACTTCCCACCCAACCACATGTCTGGGC
TTCCTATACCCTGTTCAGTCTTTACTGAGTCAGAGGCTGT
TCTGAGAGCTGAGCACACCCATTTTACAGCAGAATTTCTT
ACAGATAAGCGTGCTGCTGTCCTGGACCCTTTGGCCATCC
TGGGCCATTGGGCCAGCTCCAGCCTCATCCTTGAATGGTG
GGTGAACATTGCTGGGGTCCTTGCTAGATTACATTAGGGC
CTCCACACACTTTAGTTGCTCTCCGTTTGCACAATGATTT
CTGTATCATTAGTACCTCTTTGTCCACTTGCCTAATTATT
TCCTTAGGATAAATTCCTCAGAAATCAAATAGCTAGGTCA
GTATATAGCACATTTTCACAGTTTGCTACTGACTAGAGAT
ATTAAAGGTACAAAAACAGCCAGAATTAGATGCAGAGCCA
CAAGGGAGTTTTGTTACTAAGACGTCATTTCTAATCAGGG
AGAAAAAATGAGTTATGGAATAAATGATATTGGAACAATA
GGCTAGCCTTCTGGAGAAAAATAACCTCGCTCCTTATACA
AAAGTAAATCCCAGTGGAAGCCAAGATATTAAAAAAAGTT
TTAAAAAAGGAGGACAATTTTTATATGATCTTGATAAGGG
GGAGGGCTTTCTAAGCCCAGTACAAAATCAAGAAGTCATG
AAATAAAAGGCTGATAAGTTTGACTCCATGAAAATTAAAA
TTTTCTATGAAAAAAATACAATAAAGTAAAAAATCAAACA
ACAACTGGAAAATAGATCTGTAACATACATAAGAGACAGC
AGGCTAATTTTGGTATTATACATAAAAAGCTATTATGAAT
CATCAAACAAAAGATCCACGGCCAAAATGAAAAAATGAAG
AGACAGTTCAAAGACAAACAAATGTAGATAATTGTTTAAC
TTAAGGAAAGGTCAAAATATTTGGCAACTCTCTGTTGGCC
TGGGTGTGACCATGAGTGGTAGTTGCCAGTGGTGTTCAAA
AATATACCCATTCTCCTCCTTCTGGGCACTTGGTGTGATT
GCAGCTTCCTACATTTGACCTTAGATGTGGTCATTTGTCT
CCCTTAGGAGAAGGAAATGTGAGCCAAACTGTTGTGGGTC
ACTTTTGGTGGAAGCTGCATGGAGTCACCTCTTTGCTTTC
CACCAGCCTCAGTGTTCAGCAATGTTCTGAATGATGGTTG
CTTTATCAGTCTGGTTCTGGGGTGAGGGTAATGAAGTAGT
GAAGCAAAGTCCTTGATGGACATGTGGGGTGAGAGACAAA
TAAACCTTTGACATTTCAAGCCCCTGAGATTTGGGGCGTG
CATGTGCTGGAAGCAGAACCTAGCCTATTCTGGTGGATTC
CTCCAGCACTGTTCGTGGGAAGACATCATCAATATATAGC
ATTCATGTGCCCTTTATCTCGAAATTCCACTTCCAGGAAT
TTATGAAACAGATACTCTCACATATGCAAAGAGCTATGGA
TAAGGATAGACATGGCAACTTGGATTGTAATAGCAAAAGA
CAGAAACACCAACCAATAGGACATTAGCTAAAGACACTGT
GAAACATACATAGAATGAAATAATCTGCAATCAGAAAAAT
AAGGCAGTAGATGTAGGTGCACCAGTGTAGTTTTTATTCC
AAGATTGGGGCTAGGTTAAGACGTTAGATTAAGTTGTCCC
TCTCCACCCCACCAATATAAATAAAAAGTTAAAAGTAAAT
CATAAACTATTTTTACAATTTTAAAAAGTGGGTTAAAGAG
CCCATCCAAGTAGTTTTATAAAAGTAGACTATCTCCGAAA
ACATACCCAATAAATAGGTATATTAATTTCCTGAGGCTGT
TATAACAAGTTTCTACAAATTTGCTGGCTTCAAATAACAA
AAAGGTGTCCTCTTGCAGTTATGGAAGCCAGAAGTCTGGA
ATGAAGGGTTGCAGGGTCGTGGCCTCTCCAAAACCGCTAG
GGGAGAAACATTCCTTGCTTCTTCCAGCTCCTGGGGGCTC
CCGGCATTCCCTGGCTTATGTCGGCACCGCTCTAATCGGC
GCCTCCATCGTTACATACGTGTTTCTGTGTCTCAAGTATC
TCTCCCCTTTCTCTTCTGATATGAGTCATTGGATTTAGGG
CCCACCCTAAACCCAGGATAATCTCCTCATGAGATCCTCA
GGTCAATTACATCTGCAAAGATCTCATTTCCAAATAAGGT
CACATTCAAAAGTACCAAGGGTTAGTCTTAGACTTACCTT
TTTGGGGGACACCATTCAACCCACTACCATGGGTAACAGT
GGTTTCCCCTCAGAAGGTGGGGGGGTTCAGGAGTGGGAGG
AAGATGAACTTTTCACTGTATATCCTTTCAAACTATTCAC
GTTTAAAAAAACATTTTCATGTAAATTAAAAAAAATTGAA
CGTTCCACACAAAAAGATGCCCCCTCCCTTGCCAAAAAGA
GTATGCCCATTCAAAATGTTGAAATGTACACTCACACCAA
TGGTGGCTGGCTGCAGACTCCAAGTTTCTGAGGTTGGAGA
AGGTAGCCAGGGAGCATAAAAGTGACTTCTATCTACTCAT
TCAGTCTATGAGGGGAAGGCAATGGCTAGAAGAGCATTTT
GACGGACAGTAAAAATGGCATTTTTAGAGGGGGGAAGCCT
TGAGGATGCTTGTGGGGTGAAGGGAAAGAATAACACAGGA
AGAGGGATTTGGGGATAAGAGGAGGAGAGGAGATAGTGGA
GGTAGGTGATCCCTGCAGAGGCCAGACTGGGGCAGGGGAG
TGTCAGCTGAGTACAAGAGGATGGTCCCCTCTGCCCTGAA
GGAGGAAGGCGGGAGGGGAAAAGGATGGGTGTTGACCCAG
AAAGCACTTGTGGTGGAGGGGAGGCCCCAGAAGAGGCTTC
TGACTTACCCTGATAGCTGATACCTCTCAGGGGAGCCGGC
TGGTTATTTGCTGGCCAGGGTGTAGGGGAACCCATTTGAG
AAGAGGGAGGAGGTGACACAACTCCTTTGGGCAACTTAGG
GGAGGGGTAATTGGTGAGGGATGAAAGCCCTGCCAAGTGG
CAGGAGGCCCAGCTGGGGCTGCCCCTCATAAGAGTGCAGT
GGAGGATGTGGGATGAGAAGTGACTGCCCCTCTGGTTCCA
TCTGTTGCAGAGCCCAGGGTGCTTCCTTCCTCCCCCACCT
CCCTCAGAACACACCCACTGCACGCTGGACAGCAGCCCCC
TTCCTGGGCCTGGGGACGTCCGTGTCCCCCTGTGCACAGG
CTTCATCATTCTCTGGGTGCACGGTAACAACCCCTGGTAG
GTGAGAGGCCAAGGTCCCAAAGGGGAGCAGCAGGGAAAGT
TAGCTCCCATCTATTCTTGCTCCAGGGGAGGCCTTTGATG
AGGAAGCTGCCAAAAGCACATTGCAAATACAATTCCAATT
ACAGGCAACAGGAAGGAGAACCACCTCTGCCACCTCTGTC
AGCAAACCATGAGCTCCTACTCTGTGCTGCGATGGTGGGC
TTGATGGGGATAGCTCTGACCTTACCTCATGGAGCCACTG
TCAACCCACTGGTTGCTCCGTCTTTGTGCACTGGCTCTCT
GGAGTGAGGTCTTTGCAAACAAAATGGAAAGGGCACCAAC
TTTGGACTCCAGCACCTAGATTCAGAGCAGGCCATTTCAC
TCAGAATCTGCTGTGCATCTGCAAGGGAGGATCATAAAGC
CGCCTTTGTTTCTTCCCAGTATTAACAGCCCTTCCAGAAA
GAGCAAGCCTCATGTCATGCCACATGTACAATCTGAGGCC
AGGAGCTCTCTTTCCCCTTTTCATCCTCCTGCCTGGTACA
CAATAGGTGTTTACTGGATGCTTGTCCAGTTAAGTTCTTG
AACATGGTATGTAAAAGGAATCTTTGCAAATTGAATCTTC
TGGAACACTGAGCTTGTGCCTACCATAGAATTCTGAATGT
ACCTATATGACATCTTTGCAAACTTAAAACCTGAATCTTT
GTAGTATAAATCCCTTGAAATGCATATAGGCTGGACATCA
AAAGCAAGCAATCTCTTCAAGGAACAGCTAGTTGGTAAGG
TCAGTGTGCAGGGTGCATAAAGGGCAGAGGCCGGAGGGGG
TCCAGGCTAAGTTTAGAAGACTGCCAGGTTAAGGCCAGTG
GAAAGAATTCGGCGGGCAGCGAGGAGGCCACAGTAGGATT
GATTCAGAAGTCTCACTGGTCAGCAGGTGACAAGGTGGAC
CCAGGAAACACTGAAAAGGTGGGCCCGGCAGAACTTGGAG
TCTGGCATCCCACGCAGGGTGTGAGGCTGGAGAGGAGGTG
CCCCTAGAGCGCCGGCCCGCCTTCCAGCCCAGTTAGGATT
TGGGAGTTTTTTCTTCCCTCTGCGCGTAATCTGACGCTGT
TTGGGGAGGGCGAGGCCGAAACCTGATCCTCCAGTCCGGG
GGTTCCGTTAATGTTTAATCAGATAGGATCGTCCGATGGG
GCTCTGGTGGCGTGATGTGCGCGCCCCAGGCGTCAAGCAC
CCACACCCTAGAAGGTTTCCGCAGCGACGTCGAGGCGCTC
ATGGTTGCAGGCGGGCGCCGCCGTTCAGTTCAGGGTCCGA
GCCTGGAGGAGTGAGCCAGGCAGTGAGACTGGCTCGGGCG
GGCCGGGACGCGTCGTTGCAGCAGCGGCTCCCAGCTCCCA
GCCAGGATTCCGCGCGCCCCTTCACGCGCCCTACTCCTGA
ACTTCAGCTCCTGCACGGTCCTCCCCACAGCAAGGCTCAA
GGCGCCGCCGGCGTGGACCGCGCACGGCCTCTAGGTCTCC
TCGCCAGGACAGCAACCTCTTCCTTGGCCCTCATGGGCAC
CGTCAGCTCCAGGCGGTCCTGGTGGCCGCTGCCACTGCTG
CTGCTGCTGCTGCTGCTGCTCCTGGGTCCCGCGGGCGCCC
ATGCGCAGGAGGACGAGGAAGGCGACTACGAGGAGCTGGT
GCTAGCCTTGCGTTCCGAGGAGGACGGCCTGGCAGACGCA
CCCGAGCACGGAGCCACAGCCACCTTCCACCGCTGCGCCA
AGGTGCGGGCGTAGGGGTGGGAGGCCGGGGCGAACCCGCA
GCCGGGACGGTGCGGTGCTGTTTCCTCTCGGGCCTCAGTT
TCCCCCCATGTAAGAGAAGAAGTGGAGTGCAGGTCGCCGA
GGGCTCTTCGCTTGGCACGATCTTGGGGACTGCAGGCAAG
GCGGCAGGGTAGGACGGGTAGTGGTGAGCGCGGTGGAGAG
CGGGCACAGCCGGCTCTCTGGGGACTTGCTGGGGCGTGCG
GCTGCGCTATTCAGTGGGAACGTTCGCGGGGTTGGGAGAC
CCGGAGGCCGAGGGAGGGCGAGCAGGGCACTGCCAGGATC
TCCTGCCCAGATCTCACAATTTCCGCCTCGCCGCGGCACA
GGTGGGTGAAGGAGTGAATGCCTGGAACGCACTGGGAACT
GCACCAGGCACAGAGAAAGCGGGCTTGCCATTATAGTGGG
TTCCGATTTGGTTTGGGAAATATGGGCAGCGGAGGGTGGA
GGGCCTGGAGAGAAGGCCCTACCCGAGACAGGGGCGGGGT
GGAAAGGACGGTAGATGCTGGGAGCGCGAGGCAATTTCTT
TATGACACAGAACTCATGCTGTAGTATTCTGTTTCAGCTG
AAGAAAAGAACCACCTGAAGAGGCAGGGGAGAAGGGGCGG
AGGTATTCTCGAGGCCCATTGGTGTCCTTTAGGACTCGGG
CAGGGAAGGGCCCTTGGTGCTCTGGAGCCAGAGGTGGTGC
GCCGGGTCCTGGGATCCCGGAGTTGAGCCCGGCGCCTCAG
CCCACCTGGCCGCCTGCCGACCGGACCGTGTGCGGGGCGA
GTTTGCTCAACAACTCTGCCAGCATCTGGCCCTCAGGCTG
TGGGAAGCTTCTTCCCGGGGCGGGACCACTAGTTTTTTCT
AAGTATTACCAGCCCAGGACTTGGCTGAGGTTCTGTGTCC
GCCAGCTTGGAGTCAGATCTGGGGTTGAATCCTGGCTTCC
TCTCACTAGCTGTGGTGCTTGACAAGTCACTTATCCTTGA
GCCTCCATTGCCTAATCTTTAAAAGGGAGGTGACAATCGT
CTCTAAGCCTCAGTGGCAGCAGATGGGGAGATGAAGGGAA
AGTTCTGTTGACCATGAGTGAACTTACGATGCAAGCCCGG
TGGGGAGGCGGGGGGATCACTTGCAGTTTTGTCCCTGTCT
GCAGTGTGACCTGTTGGTGACATTGTCTTTGCTCCAAACC
ACAGCACCTGGGGCAGAGGGGAAAATTCTGCCACTCACAG
CTGCCTGCCCACCCTTCTGTCTGAGTGTGCTGGGTGGCAG
GATGGCAGGTCCTTACTCAGCCCACTATAGCCCTCTTCCT
TGTTCCCTGAGCCTTTGACTTTCTAGAGGGATGTTGTGGG
GCTGTGGCCAGGGTAAGAAAGGGCATTTCAAGTTACCACT
GCTCCAAAACAACTGTTCTGGAAATAGTGAGTACCCCATC
GTGAGAGGTGAGTAAGCAGAGGCTGTATGACCACCTGAGC
CAAGCCCTTAAGGATGTTTCTTCTCTGGTGGAAGTTTGGA
ACAGGAGCCTCCTCGAGTTCATTTATTCATTCATTCAATG
GTTATTTTGTGGGAATCGAATTTAGATGAAAATATTTTTT
GGCAAGCAGAAAAGGATTTTTAGACCAATCCTTTTCTTTT
AGTCATGAGAAACTGAGGCCCAGAGAGAGGAGGTCACCCC
AGGTGCATTAGAACTGGGTTTCCAGAACTGACACTCCACT
GCACAGAGTACTCTCCCAATTCACTCGGTTTTTATTTAGC
AGAAGACATTTTTAGATGGGTCTTTGAAGCATTAGTAGGA
GTTCAGTGATGATGGTGTCAAGAGAATTTTATTCTAGGAT
TAGGAGGTACCATGAACAAAGATACAGAGCTGAGGAAACC
AGAGGTGGAGGATAAGGAGCACATGTCCACAGTTCTTTTT
CTTTTTTTTTGAGATGGAGTTTCACTCTTGTTGGCCAGGC
TGGAGTGCAATGGTGCAGTCTCAGCTCACTGCAACATCTG
CCTCCTGGGTTCAAGTGGTTCTCCTGCCTCAGCCTCCCAA
GAAGCTGGGATTACAGGTGCCTGCCACCACGCCCGGCTAA
TTTTTGTATTTTTAGTAGAGATGGGGTTTCACCATGTTGG
ACAGGCTAGTCTCGAACTCCTGACCTCCTCAGTGGATCCG
AGGAGGTGATCCGCCCGCCTCAGCCTCCGAAAGTGCTGGA
ATTACAGGTGTGAGCCACCGCACCTGGCCTCCACAGTTCT
TTATCCACCGTCTGAAATGTAAAATATTATGAAAACCAAA
AGTTTTTTTGTGATTTATTTGATGGTAGCACCTGACGTGA
ACTGACATGAGATTATTTTTAATCTAGTTGTGTGAATATG
CATATTCATATATTTTGCTGCATAGATTACAGTATGCAGC
TCCAGATTCCTCCAAGCAGACTCTGATTGCCCATTACTGC
CTTTCTAAAATCCAAACAAGTTCTGAGGTTCAAAACCGAT
TTGGCCCTAAGGCTTTGGGTAAAGGGGGTGGACCCTATTC
TGCTCTGACTGGAGTCCAAGATGCATATATACAGAGATAT
GGGTGATGGGGCTGCAAAGATAGGTTGAAGTAGGGGCCAA
GGAGGAGCATGGAGTTTGGACTTGATCCATGAGGCTGTGG
GGAGCCAGTGAAGGTTCTTGAGCAGGTATGTCTGCCTGAG
AGCAGTTGGAGCAGACAAGAGCTAAAACCAAACAAATCAC
CTGCAGATAGTGGCTGCTATAATTTGTTTGTCACCTCCAA
ATCTCATGTGGAAATCTGGTCCCCACTGTTGGAAGTGGGT
CCTAATGGGAGGTGTTTGGGTCATGGGGGAGGAACCCCCA
TGAAAGGCTTGGTGCCGTCCTTGTGGTAATGAGTAAGTTC
TCCCTCTGCGATTTCCCTTGAAGGCTGATTATTAAAAAGA
GCTTGGCACCTCCCTCTCTTCTCTCTTGCTTCTTCTCTTG
CCATGTGATTGATCTCTGCACATGTAGGCTCCCCTTCACC
TTCTGCCATCAATGGAAGCAGCTTAAGGCCCTCACCAGAA
GCAGATGCTGGTGCCATGCTTCCTGGAGAGCTTGCAGAAC
CATGAGCTGAATAAATCCCTTTTCCTTGTAAATTACTCAC
CTTCAGGTATTCCTTTATACAGCAACACAAAAGGACTAAG
ACAGGGGCCTTGACTCTTCTCTATCTTTAAGAAGTGTTGC
CTTTGCTCACTTAGTCATCCCTTCTGCCTGCATTTGTAGA
GCATCTGGATGGGAGATTTATATAACCGTCACTCTTGACC
TTCCCAGCAGGCCTATGTCATAGGTACTGTGGTCTCTACA
ATACAGCAGAGATATCTGAGTTCAGAGAGGTTGAGTGACT
TGCTCATGGCTGCACAACCAGGAAATATTGGAGCTGGAAT
TCAGGTCCACGGTTTCCTGGCTCCAAAGCCCATGATTTTT
TCCCTCCATTTATTCTGATTGGGGCATGGGGGAGGGAGTG
GCCTTTGGGCAAGGCCACCAGGGGCGACCAGGCCTGTGGA
GAGCTGGGTGCGGGGGCAGGTACAGAGGAAAGCCTGTTGT
CGTGTGTGGCCCATAGTTCCCATTTGTGCCTGACTGGCAC
ATTTGAAAGTGTTATATAACTATGTGAATAATAATAGTTG
GCCTATATGAGGTTTTTAATTTGCTTTTTGGTCCGCATTT
GGTAACTTCTGTATCATCTACTATACTCTTGTTGTGTCTC
TTTTGTTGTAATTCTAATTTGTAAGTAGGGGTGAGATAAA
GTATACCTAGGATTTGCTGGGTTTCTTCCATGTCATTATG
TTCCTCCTTGCACGGGGCCAGGATCCGTGGAGGTTGCCCG
GCACCTACGTGGTGGTGCTGAAGGAGGAGGCCCACCGCTC
GCAGTCAGAGCGCACTGCCCGCCGCCTGCAGGCCCAAGCT
GCCCGCCGGGGATACCTCACCAAGATCCTGCATGTCTTCC
ACGACCTTCTTCCTGGCTTCCTGGTGAAGATGAGTGGCGA
CCTGCTGGAGCTGGTGAGCCACGCTTTTTGGGAATGGCAC
TTCCTGATAGGGCTGGGCCACTGCGTATACACTGGGGACT
GTGCTTAGTAGGCCCATTGCTGAAAATCGGAAGGGGACAG
CAAGTATATATTGAGCACTTATTGGGTACCAAGCACAGTA
ACTACTGGCTTTCTGTATAGAATTCCCTTTAAGCCTGGCC
ATGCCCCAGTGGTACGTCTATCTTCATTTGAAAGATGAGG
AGACCGAAGTTCAGAGGGGACCACACAGACAGCTAGGGGT
AGAGCCTGGATCACACCCATTGGTCTGCCTGCCAGCCATT
CTTGTGCCAATGCATCTGCTGCCTATGGAAACCTGTAGGG
ACAAGGCCCTGGGATGTTCAGTGGAGCCTGAGTCATTTTA
TAAAAAAGCATGACTCTAGGGTCCAAAATTCCTTTGAGGC
TGTTGCTATCCAGAGTAAAGTCCCTTCTTTAGGACAGGGT
GGCCCTCCTCCCTCCTGGATGTCACATCTTCGGTGGAGGG
GCAGAAAGGGGACTGGGTATTCTCCTCACCCTGGCCCTAG
TGCCTCAAATCTTAAAAAAAGTTCTTGTTTGTGCTTCTGC
CCGACCTTCTAGCCCACCTCGTTTCCTGGCCTCTAACTTG
ATGAGAGCGTGTGTCATTTTCACACTGATTCTCCACATGG
CAGGTGGTGCTTCTCAGCCTCCTGCAGACAGTGAGGCCCA
TGGTCTTGCCCAAGGTCACACAGCGTGTAATGGGCAGGGT
CAGAATCTGGACCTGGGTCTCCTAGCTGCACTGCACTGCT
GCCCCACGGGTTAATCAGCTCAGCATCCCGTGGCTGAACA
GCTACCTCATACCAAGGCCTGTGTGGCCATGACAGGGATT
GACAGGGTCCCTGCTTTGGGAACCCGTAGTCTAAGTAGAG
GAGACTGACAAGTCAATGCCTTCCACCAGTCTGCTCAACA
CACATTTACCAAGTGCCTACTGTGTGCTGCAGAGGCGAAG
ATGACACAGCCCAGGCCTTTCCCTCGAGCTTACAGTTCAG
GAGGAGAGACTGACCAGTGACTGCCAGTACAGTTGACTAT
GGGACAATGTGTTCAGCATTGGGGAGAGATGAAGAAGGTA
CCCGCACAGCACCAGATGACAGGCACAAGCCCCACAGGCC
AGGGCAGCTGCTCAGAGGAGAGTAGGCCAAGCAGAAGGCT
GCAGGCATTTGCCATCGAGAGCTGGGCTTCAAACTGGGCG
TCATACCAGCCTGGGTTCGAGTCCCGCCCAGCCCCTTATT
GGTTGTCTAACCCTGAGCAAATCCCTTCACCTCTCTGAGC
CTCATTCCCCTATCTGTAAACCAGTTATAATAATGGGAAC
ATTCATTTAAGGACTAAACGAGGTCGTGAAGCGTTCAGCA
GATGCTAGGTACAGAAACTCGCTGAAGTCGGGGGCAGGTT
AAGAAGCCTCTGGGGATACGAAGGCATCCAGGCACTAGCT
GTGGCAGGAGGCTGTTACCACTTAGGTCTGAAGGGTAAGG
AGAGGGAATAGTTTTCCCTTCTGCCCAGTTGGAGCCGGTG
GCATGGAGGAGAGGCTGCCTGTGGGGAATCACCCGAGGGT
TCACCGCTGCAATGCGCAGGGAGTCAGGAGGTAGGGAGGG
AGTGGGGCAGATGCACACTTTTTTTTTTTTTTTTGAGACT
TTGTTGCCCAGACTGGAGTGCAGTGGTGCCCTATCAGCTC
ACTGCAACCTCTGCCTCTTGGGTTCAAGTGATTCTCCTGC
CTCAGCCTCCCGAGTAGCTGGGACTACAGGTGTGTGCCAC
CATGCCTGGCTAATTTTTGTATTTTTAATAGAGATGAGGT
TTCACCGTGTTGGCCAGGCTGGTCTCGAACTCTCGACCTC
AGGTGATCCCCCACCTCGGCCTCCCAAAGTGTTGGGATTA
CAGGCGTGAGCCACTGCTCCCAGCTGCAGATGCACTCTTG
TCCTTCTAACTCCTGCTGGTGCTTCCCATTGGCTGAGCCC
AACTGGAAGCTTTGCAAGGGAGCTGGTGCTGCAGTTTGCA
CTGAGCAGGCTGGAGAAGGCTGGAGAATAGATTAGGGGAC
AAACCGAATTGCCAGTGCTGTTATGTCATGATTTAGGCAT
GGAGTCCAGGGCCTGAGCTTCACTCCGTGTCCATCCTGCC
CAGAGCCTTGGCACAGCCTGGCTCCCAGACAAGATGTCAA
GTTCAGAATCCTTCCTAAAAGGAATCCTCTGTGCCAGGCC
ATGTTGCGGGGATATGGGAGTGCTGGGTTCCCAGCCTCAC
CAAGGAGTGAGAAAACTCAGGCTCCTAGTCTGTCCTCTGG
GGCACTAGCAGGGACAAGGTGGGAGGCTGCTGGGCTGGGA
TGTGGGGACAGGTTTGATCAGGTGAGGCCAGGCTGTGGCT
GTGTTTGCTGCTGTCCAAATGGCTTAAGCAGAGTCCCCCG
GCCTCTCTGGCTTCTGCAGGCCTTGAAGTTGCCCCATGTC
GACTACATCGAGGAGGACTCCTCTGTCTTTGCCCAGAGCA
TCCCGTGGAACCTGGAGCGGATTACCCCTCCACGGTACCG
GGCGGATGAATACCAGCCCCCGGGTAAGACCCCCATCTGT
GCCCTGCCCCTCCCCATCTGAGCTGAATCCATTTTCTCTG
CCCTGGCCTTGCCTCCCTGCTGGTGGTTTCCACTTCTCAG
GGGGCTTTGGGACTCAGCACCTCCACTGACCCCCTTTTTT
CCGTCCCATCCCCATCCCCTGCAGCCTTCACTGCCTGCCT
TCCTGTTGCCCCACAAATGCAAAAGTCTTGCCTTAAATGA
TCCTCTTTTCCTCCTTTTCTCACCATTTGGAATGGCCCAG
CAGGCTGCACTTACCTTGGAAGGAGGGTTCATCTCATGGT
GACTCTACCTAGGGCCCCCAGGCCTCTATAACTCCCAGTG
CCCTGCAGACTGGATCAGACCCCTTAATGGGATAGACACA
ACCCTGTCTGGGATGCCCCTGCCTACCTTCCTGTTTTGCT
GCTCCGCCTGCCTCCAGCTCCGTTTGGCTTCCTGGGGCTC
CCTGCCTGGGTCACTTTGTGTCTTCCCTCTAGGCCTTTCT
TTCCACTGTTCCCTCTGCCTGGTGTGGCCTGGCTATGGGA
GGGAGGGAGGAGGAGCGGCCATGGAAAATGGTCTGCATTT
TAGCAGGGCCTTGCAGGTGGCAATTCAGTCGGGGAAGACT
CTAGATGCACCTGGCCTGAGGAGAGAATGAAGGGTTCTAG
TTGGACTGTGTTAAGTTTGAGGTGCCCATGGTGTGAGGTC
TGGAGCTCAGTGCACAGACGATGCAATGTGGTGGGTCCAT
GCAACATGGTGCCAGGACACAGAGCTTGGGGTGAACTCAG
CTTTCACCCCTTACCGGTTCTCGTGGGATCTTGGGAAGCC
ACTTTCTTCTATGAGCCTTGTCATTCTTGTCTGTAAAATG
GGCACATGACCCTGTCCCTGTCCTTCTCACAGGTTGCTGT
GAGACTCCAATGAGTTGAAGGATGTGCAGATGCTTTTGGA
AGTGAAAAGTTGGGGGGCTTCTGTGTGACTCTGCATATGC
CCAAACTGTGTGACGTTGCATATGTCTGAGTTGCTGCCAC
TGCAACAGATCAGAGCTGGTGGGCAGGGTGTGGAGATAGG
GTTTGTGTGTGGGACATCCTCTGGCCAGGGTGGCAGCAGC
AGAAGTGAGGGGCCTGGTCGGTCATGTGTGCTGACCTGGC
CTGGGCAGCCTGTGGCCAGGGAGAGGACAGCTCCTCTGTA
GGAAGAGCCTGTTCCTTTCCAACCAGGTGAGACCTCTTCA
GTGGAACCCTGGAGTCCCCTGTACTCCACATCAGTGCCTC
AGGGACCTCCCGGAGCAGGCTAATATCAGAGACTGAGAGG
GACACTGGCAGAGGATCACAGAGACCCCAGTCCAGGCAGA
AGACTGAGAAGATCTTGCCCCCTAAGTTAGTTTCCTAGCA
CTGCTGTGACAAAATACCACCCCCTCGGTTGGAACAAGTC
GATTCTCCGCAGTCCTGGAGGCCAGAAGCCTGAATCAGTG
TCGGCAGGACCACATTCTCCCCGGGCGCTCCAGGGAGAAG
CTTCTCTTGTCTCTTCCGTGTCCCAACAGCGGCAACACAC
CAATCCCAGCCTCTGTCTTCACACAGCCTTCTCTGTGTCT
CTCTCCTCTTCATTGTCTCATAAGGACACTTGTCGTTGGA
TTTAGGGCCCTCTGGATCCTCCAGGATGATCTCATGTGGG
GAACCTTAACCACATCCGCAAGGACCCTTTTTCCAAATAA
GGTCACAGCCACAGGTTGTGGGGGTTAGGATGTGAGTGTA
TCTCTTTGGCAGCCACCGTTCCCTCCTCTCCCTTGGGCTT
GAAGCAGACGTGGGGCCCTTTCCTCCCCATAGGATGCCCA
TGGATTGCCCCCCTTCCCGCTTCCCCCGAGTGTCTGTGGG
AAGTGGCAGGAATGGCAGGCAGGGGTGTGGAACCCTTTCT
GGAGTCACATCAAGGGCTTGGCTGGAGGAAGTCCTCCTGG
ATTGGGGGCATGAGGCAGGCTGGCTGGGCCCAGCAGCAGC
CTCTTCATTCATGGGGAGGCCACAAGCATGGGCCCTGGAG
CTGGCTGCCGCCCTCAAACCCAGACCCTGCACTCTTAACT
GTGTGACCTTGCACACATCACTCACCCTCTCTGATCCTCA
GGTTCCTCTGCAAAAGGGAGGTAATGATAACCCTCACTGT
GGGGGGCTGTTTGGAGGGTTAAATGAGTTATTGCTGTAGC
ATGCATTTCTCTGTCAGGTATTGAGTGAGGTGCTGTGATT
TTAGCCCTGCATTTTTCTTTTCTTACCATTCAACAATAAT
GTTTTGAGCACCCACTGTGTGCCAGGCACCGTATTAGGTG
CTGGGGATACAAATGTGAATGAAATGAACGTGGTCTCTTC
CCCCAACAGTGTATCCAGAAGATTAATCCATTCCTTAAAC
AAATGCTACTCGACACAGATTAGTTCTGGATAGGCTGAGA
GCTCTGGAGGAGTGCAGGCAGCTGCGAGCCTGTGTATCCG
GCAGAAGGATCAGGAAAGGCTTCCTGGAGGAAGCGCTGTT
CTAGCCAAGACCCAGGGGGGCATTATTAGCCAGGCAAAGG
GGACGGTGTCCAAGCAGAGGAATGAACATGGACTGAAGCT
GTGAGGCAGGAGGGAGTGTGGCCTGTGCAGAAGGGACCGA
GGCTGGTGAGAACAGCAGGGCCTGGGTGGCCTCCAGGGCA
GATGTGAAAGGAAGAACTTGGCCACAGTCTGAGCTTCTCA
GGCGCATGGCAGGGCTGCCTGGTGAGAGGGAATGAGCTCC
CTGCTCTGGAGGTATGCAAGCAGGACTGGGCTCTCACCCG
CCAGAGGCCACAGAGCTTCCCAGAGGCTGGAAGAGGCCAC
TCCAAGGCCTCTTTGCCCCTGAGAGTGGTGGCTCTTCTTG
AGGCCACCTTGCCACGCTGTCACAGGGAACTAGCAGTCCC
TGCCTCACCCCGGGGGTTTGGAAGATAGAGGGAGGCCTAG
GAAGGGCCCTGTGTCTCGTCCGAGCTGGGCCCCTTTCCAG
CCTCTCCCTGGAAGGAAGCCCAAGGATGTTCCTGCGGGGG
CTTTGGCTTGTGTTTCGCTCCAGCTGTGGAGGCCGTGGTG
GGGCTGTGGGCCCTGGTGGGCGTTCCAGGCTTACAGCCTC
TCTCCTGGCAGTGTCTTACCAAGAGCTGCCCCTTTGCCAG
GCCCACGTGCCCTCATGCTTGCAGCCTCCTGGCCCTGTCC
CAGCAGGACAGTGGGCTGGTGTGAGCGGGCAGGAACCACC
TGCACTTAGAAGGTGTGGGGCTGCCTCCCCGAGCTTCCAC
CTGCCGCTGGGGCCACACCCCAGGCCCAGGGATGTGACCC
CACAGTGGTCACATCATCTTGCAGCGGACCCCAGGTGCAG
CTCCTGGAGCAGATGGTGGTCCCAAGCATGGGTGGGACCA
GAAAGGACTCTCACCTGGGCTAACTCAGCTGCAGCCTCGT
TCCCTCCTCACACACGACGAGGAACATGGACCAGAAGCCT
GCCCAGCAGGCCTTCTGCTCGATGTGCATTGTGTGGCTTA
TGTCCAGGGAGGGGAGCAGCCTCTGTGCTGTCTTCTAGAT
GAGCCTGTATCCCCTGGGCTGTCTGCCAGTGTATCCAGTT
GTCCCGTCAGCCTGGAAGCTCTGCGGGAGGACCTTGGGCT
GCTTCCTGAGCACCTGTATCCCCTGCAGCAAGCCTGGGGC
ATCTGCTAGGCGCAGACTGAGCATGGCTTGTGGGCCTGGC
ACCATCTGGCCTCTGCCCACCTTGCTGGCCTTGTCTCGTG
TCTGCCCCTTCGACATTCCGTAGCCCAGCTCAATATCTAG
TGGTTCCTCTAGGGTGGCCAGCACTCTTTGGTCTCCAGAT
GTCTTCAGGTCGGAGCTCACAGTGCTCTCAGCCACCCCTT
CCCAGTGTAGCACCGGGCACGTGGTAGATGCCTACTGATG
AGTGAAAGCTCCTAACACACTCAGAGAGCAAGGACTCCAC
CTCATCCCGCAGCCTGGGAGGAGAGGCAGACTGCTGAGGA
CCTGCCCAGCATGCTACAGAAGAAACCAAAGTGCCCACGG
GACTGATCAGTGGAGCTTCCTGCCGAGACTGGAGGCCATA
GGGCAGGGTGGACAGTGTGTGTGCAGGCTGGGGACTCACA
GTTCGGACTGTGCCCAGCCCTACTAGCATAGTGGGTGGGT
GGGAGGATGCGGGATTGGGGGCTGACTTTGCCTGAAATTA
ATGTGGGATCTCAGAGCAGCCACTGAATTGCTCTGTAGGG
GGCTAAATAGTGGCCCCCACAGATACACACACCCAGACAG
AGCCTGTGAGCCGGACCTTATTTGGAGAAAAGGTCTTTGT
AGATGCAATTAAGCATCTCAAGATGGCATCATCTGGACTA
TGCGGTGGGCTGTAAGTCCCGTGATGTGTCTTTATGAGAG
AAAGGCAGAGGGAGATTTGACACACACAGGAGGGGCCACG
TGGAGACAGAGGTGGAGATTGGAGAAATGTGGCCACAAGC
CAGGGAGCACCAGCAGCCACCAGAAGCTGGAAGACGTGAG
GCAGGGTTCTCCCCGGAGCCTTCGCTGCTGAGTCTGGGAA
TTTGTTACCGAAGCCATAAGAAGTGGGGACACGCCCTGAG
CCTCCCACACTTGCTCACCTGTCCTGAGATGAGAATCTCT
ACTCTGCAGCATATTTGGAGGATCACTGCGGGGGCCACAG
AGGTGCTGTTCAGATGGCACTTCAGAAGACTCAGGAGACC
CTGGGGCAGGAGCAGTTTGACTGACAGCCCAGAGGGCTGC
CCTCTGATGCCACCTGAGGCCCTGCTTCTCCTGGCTGCAG
GGGTTCCAGGCCCAGGCCATTTCCGCTGATGCAGGACTCT
GCTGGCAGCAACCTGCCTGAAGTCTTCCTTTGGCCTGGCT
GGGAGTTTCTGAGACCTGTGCTGGAGCGGAGGTGCTTCCT
TCCTTGCTTCCCTTCTTCCTCTCTCCCTTCTCCCTCCAGC
GGAGGACCTGCCTTGCATCTGTGAGCTCTCCCTACTTTCT
CCTACACCCCAACCTTTGTCCTGCACGGGTGACTCCCCCA
GTGGGTCTCTTGCAGCTTTTACCCCAGTGCCTGCTTCTTG
GAGAATCCAAACTGATCCAGTTAGGGATGATAAAGTGTAG
GGTAGGCTCTCGGTGACTGTTTTCTCTGAGGCTGTGACTC
GTGTGAGGCAGAAGCAGCCCCCGTGAGCCCTCCTGGTACC
TTGTGGAGTGGAGAACGCTTGGACCTGGAGCCAGGAGGCC
CGGACACACATCCTGTCCGAGCTGCAGCTTCCTGTCTCTA
ACATGAGCCGGCCAGCGCAGGTGGCCGGACATCACTGTTA
TTCTCCTTTGAGTCTTTAAATCTTGTTGTCTTTCTTGCAG
ACTCGGTGAGCTGTGAAAGGCTATAATAGGGGCTTTATTT
TACACTATGATATTGTTTTTTGAACATTCGTATTACTGTT
GGATATTGATATTCATACGAAGAAGCAGGATGACTTGGGT
CCTTCTTGGCAGTAGGATTGCCAGCTGATGGCCTTGGACA
GTTACCTGCCCTCTCTAGGCCTCCCTTTCCTTGTCTATGA
AATATATTATAGAATAGGATGTAGTGTGTGAGGATTTTTT
TGGAGGCTAAATGAGTGAATATATTTAAGGTGCTTTCACC
AGTGCCTGGGATGTGCTCCACAGTTTGTGTGTGTTAACTC
TAAGGTTGACTTCATGCTCATTCCCTCCTCTCCCACGAAT
GTCACCTTGGAAAGATGGAGGCAGCCTGGTGGAGGTGTAT
CTCCTAGACACCAGCATACAGAGCGACCACCGGGAAATCG
AGGGCAGGGTCATGGTCACCGACTTCGAGAATGTGCCCGA
GGAGGACGGGACCCGCTTCCACAGACAGGTAAGCATGGCC
CTCTGATGGGAGGGCTGCCTCTTCCCGTATCCCCATCCTG
GAGGTGGGTGGGGACTGCCACCCAAGAGGGTTGCAGCTGT
ACTGCTGGGTTGCACCCCCAGCTGTCACTGTCCCCTCCCT
GCCATCAGTTGTGGGAAGGATGTTCATCCATCCAGCCACC
TGCTGATTTGTTATGGGGTTGGTGTGGGGGGGGGTCTTTC
TCATGTGGTCCTTGTGTTCGTCGAGCAGGCCAGCAAGTGT
GACAGTCATGGCACCCACCTGGCAGGAGTGGTCAGCGGCC
GGGATGCCGGCGTGGCCAAGGGTGCTGGCCTGCGTAGCCT
GCGCGTGCTCAACTGCCAAGGGAAGGGCACGGTTAGCGGC
ACCCTCATAGGTGAGTGATGGCCCCAGATGGTGCTGGTCT
CTCTCCATCTGGACCTGGCCTGGGAGGTGGCTTGGGCTGG
GCCCAGGGAAAGCTAATGTCTCCTAACCAAGAATGCTGTG
GCAGCCTCTGCCGCAGAGCTGGAGAACCAGAGTGCCAAGG
CTGGCAGGGTCCCCAGTAGCCACGAGTGCAGATGAAGAAA
CCCAGGCCCCAAGAGGGTCATGCAGGTAGCCCAGGGAGTT
CAGCCTTGACCCTGGGTCAATGACCTTTCCACAATTCCAC
ACTGCTCCCCTTTTCAAATCCGGTGACATCTTTATGTCTT
TTGTGATGTTATCTTCAATGTGGAGGGACTCGAGGTGATC
TAAGCAAACTTTTCCTATCTTCTGCTTGCATACCTCTGAG
ACCAGGGGACTCACTCACTTGCATGACTGGGCCCTGCAGG
TCACACTGGCCAGGCAGATGTGGTGGAGGAACTGGCAGAG
GACTAGACTGTGACTACAGAGTCTAGACTGTGACTACATT
TAGTTCACCCGGCAGCCCCCGTGTGAAGTCCAGTTGAGAA
CGAGGACTCTGGGGGCCTGTGGACAGAGAAGAGGGAGGGT
GCTGTCCCTTACTGACTTCCTCCTGTGGCCAGACATTGAG
CAAGGCCTCTGTACAGCATGCCCTGGGGCTAGCCTTGCCA
TAGCTGCTAAACAGTTGATGAAACCAGTCCAGAGAGGGGA
GGTGACTGTCTGAGGTCACACAGCTCAAGCTGCGGAACTC
CTGGGAAAGCTGTCGGCTCTGGGCAGCAGCTTGACTTCCA
TTGCAGGCCTCAGCCCCCAGGGTCAAACACTGGCTCTGGT
GCTGGCAGAGGCAGCCCACGAGCCTGTTTCAAAGGCTGAG
AAGGCCCAGGAGTCTGCTCTGTGCTCCAGCAGTTCTGCTC
TGAGACTTTCCTACAGAGTACAGGTTTGGATGTTCAGTTT
TAAAGGCAAGAATCGATAACTTTCGGCTCCATCAGGTGAC
TCCTTGTGCCTGTCCCACCCCTTTATTGACTGACCTCGGC
TCAGTCCGGTCAGTTGCTGAAGGTCAGTGTGCGGAGGGGA
GGCTGTTCTTTCCCAGAAAGGCCTTCCCCAGGCCTGGTGC
TCTGGCCTCTGGAGGACTTCCTGGAGAAGTCCCTTCTTTG
GGGTCCCAGTCAGTGTATGGGGAAACCCCTATTGCATGAC
CTGGCACGGGGCAGGGGCTCAACAGTCACTATTGCCTTCC
TTGCCGCTGCCATTTCCTCCTCTGTAAGCAGGTGATTGTG
TGTCGAGTCTGAGCACAGAGATAAGCACACAGCAGGTGAT
TAATAACTAGCAGCTGTAGGCTGGGCGCGGTGGTTCATGC
CTCTAATCCCAGCACTTTGGGAGGCTAAGGTGGGCAGATC
ACCTGAGGTCAGGGGTTCAAGACCAGCCTGGCCAACATGG
TGAAACCCCGTCTCTACTAAAAATACAAAAATTAGCCAGG
CATGGCGGTGGGTGCCTGTAATCCCAGCTACTTGGGAGAC
TAAGGCAGGAGAATCACCTGAACCCAGGAGGTGGAGGTTG
CAGTAAGCTGAGATCGTGCCACTGCAATCCAGCCTGAGTG
ATAGAGCGAGACTCCATCTCAAAAATAAATAAGTAAATAA
CTAGCAGCTGTAAATGTGGCTGTTGTTCTTCACATCCACA
CTCAGTGCCACTCCACTCCCTCCCTGCGTGGTGTGAGGGG
CCTCACTAGCTGTCTCCTAGGAGGAGCATGGCTGTGAGAT
TCCAGCTCCATCCTTGGCCACAGCTCCTGGAGACATCTTA
GAGGCCAGGATCCAGAAGGCTCCCACACCCCATTTGACAG
GGGAGAAACTGTCAGCTCCAGGTCCCCTTGCACATCAGGG
CCAGAGCTGAGTTAGGCCTCCAGTCTCCAGGCCACTGGGC
CAGAGCTCACAGGCTCATGTGACCATGCGGGCTGGCAAGT
CTGAAATCCGCAGGGCAGGCCAGGCAGGCTGGCAATCCCT
GCAGAATTTGACGTTGCAGTACTGAGTCCTAAGGCAGTCC
TGGGGCAGAATTCCTTCTTCCCTGGGAGGCCTCAGTCTGT
TCTCTTAAGGCCTTCAACTGATTAGATGAGGCCTGCCCAC
CTTATAGAGAGTAACCTGCCTTACTCCGTCTTCTCATTTA
AACGTTAGTCACATCTAAAAAATATTTTCGCAGCAGCATT
TCCACTGGCTTTTGACCAAACATCAGGCCACAAAGTTGAT
CCCCAAAATTAACCATCACTCTGTGTCCGTAAGGGAGGGG
CTGGGAAAGGGGAGCAGGTCTCCCCAAGGGGTTTTGTTCC
TCCCAGGCCTGGAGTTTATTCGGAAAAGCCAGCTGGTTCA
GCCTGTGGGGCCACTGGTGGTGCTGCTGCCCCTGGCGGGT
GGGTACAGCCGGGTCCTCAACGCCGCCTGCCAGCGCCTGG
CGAGGGCTGGGGTCGTGCTGGTCACCGCTGCCGGCAACTT
CCGGGACGATGCCTGCCTCTACTCCCCAGCCTCAGCTCCC
GAGGTAGGTGCTGAGGCTGCTGCCCCAAAGCGCGGGTGTG
GGGCAGAGGGCGGGCGGGCAAGTGGGCCCCGTGGGCTTCT
CGTGCCACGTTCCTAGAGGCCGAACCCTTCTGGCTTTGGA
AGGAGTCGTCAGAGACCCCCGCCGTGCGGGAGGCTGGGGA
GGAAGGGGCCCGAACTTCCATCATCCCAGAGTCTGAATAG
CAGTGGTCCCGCCACGCGCCCACGTAGCCACGCCCCCACA
CCCCGTCCTGGCCACTCTCCCTCCTGAAGGTCTCCTGGTA
CCCGCCCCCTCCCCATCTCCATCCCCAGGCCTTGCGTCCT
CTGCCCAATACTCTTAGGGCCTCCCCGTTGTCCAGCTCCC
TCCGCGGCTCCATGACTGACCGCTTGAGTAAGGCGAATGT
GGATGGGAGCAGTTGAGGGCTCAGAACTCTCACCCGAGGA
ACATCCACGGAGTGTGCCGCATGCACGGAGCCTCGGCCCT
GAGGAGCTGGGGGGCAGTGGCCGGCCCTCCTCTGACCACC
ACTCCTCCAGTGTCAGGACACTGCGGGTATCTAGGGGAAG
GAATCTTGTTCCACTTCAAGTCTGGAACTTCAAGTCTGCG
TGCGCACGCGCTCATGTGTATGCGCGTGCGCGTTGGGGGT
GGGCGTTGCGGAGCAGATGCGTACCTGACAGCGGTAACCT
AGGTCCTCCCGGGCCTATCAGAGGCTTCCCTGGCGGCCGA
ATTTAAAGGCATCAAGCAAACAAAGCCCAACACATCTCTG
CCTTGTCCTCTCAGTTTCCCCCCGTGGCACTTAGAACCAC
CTGATACACCTGAATAGTTTCCTGTCTATCTCCCCCACTA
GGATATAAACTCCACAGGGCCGCTGGGAATGCTGCCTGGC
TATGGTAGGGACAGAGGGGAGCAACAGGGCGGGGCAGGGG
TGCTAGAGTTCTGCTTGGGGAGTCAGATTTTCCTTAGGAG
GGGACATTTGAATGGGACCCAAACAGGTGTATAGCAGTTG
TCCAGCCCAGCTGGCAAGGCCTAGTCTGCCTCTGCAACCA
CTCTCTTGGGCTCCTTTCTCTGCCACCCACCTCCTCACCT
TTCCAGGTCATCACAGTTGGGGCCACCAATGCCCAGGACC
AGCCGGTGACTCTGGGGACTTTGGGGACCAACTTTGGCCG
CTGTGTGGACCTCTTTGCCCCAGGGGAGGACATCATTGGT
GCCTCCAGCGACTGCAGCACCTGCTTTGTGTCACAGAGTG
GGACATCGCAGGCTGCTGCCCACGTAGCTGGTAAGTCACC
ACCCCACTGCCTCGGCCACCGTGATGCTAACAGCCCCTTT
GGCAGTCGAGGTCTGTGCCGGGACCTCCAGTGCCAGACTC
TGTGCAGGGGGACCAGAGATGAGGTAGGCCTGATGGTGCC
TTCAAGGACACTCAGTCTGATGAGAGAGTCAAGTGCACAG
AGGGAACACGAGGTCAGGGCTGTATTAGAGGGAGCCCAGA
GGAGGCACCTGCCCAGCCCGAGGGTCAGAGAAGGCATCTT
GGAGGAGGGACATTTGATCTGGAGCTTGATGGATGAATAG
GAGTTCACCTGGCCGATAAGACAGCAACTACCAAGGCTTA
GAGGTGTGAGAGGAGGCTGTCTTACCTCACTGAGTAAGGG
ACCGCAGGCGGCTTACCTTCGAGAAGAGAGCTTGGTGTCT
GTGTGCAAGTGTGTTTGTGTGTATGTGTGTGCGTGTGTGC
ACTGGCAGGAGTCCCCTGCTGGGGCAGGAGGGCCAGGCCA
TCACCATCTTTCACCATTCACCCCTGCACCAGGCATTGCA
GCCATGATGCTGTCTGCTCAGCCGGAGCTCACCCTGGCCG
AGTTGAGGCAGAGACTGATCCACTTCTCTGCCAAAGATGT
CATCAATGAGGCCTGGTTCCCTGAGGACCAGCGGGTACTG
ACTCCCAACCTGGTGGCCGCCCTGCCCCCCGGCACCCATG
GGGCAGGTAAGCAGGATGGCAGGGTGGGCAAGTCCAGGCT
GGGGCTTGGGAGGTCTGTGTGACCTTGACAGTCTCTCCCC
TCTCCCTTGTTTGTGTAAGGAGGATGATGCCAACTTAAAT
AGGATTAAATGAGAATGGGGCTCTGAAAGGGCTTTGCAAT
ATTTTCATAACATGTTTTTATAGAGACAGTAGAGTATATT
CTTTAAGCCCTCCTCTCTCCTACCATGAACTAAAGATTTT
TGTGGAGGTTCCCTCACTCCCAGCACCCCCTCCTCATCCC
AGGCCCTTTTTGCAGGTTGGCAGCTGTTTTGCAGGACTGT
GTGGTCAGCACACTCGGGGCCTACACGGATGGCCACAGCC
GTCGCCCGCTGCGCCCCAGATGAGGAGCTGCTGAGCTGCT
CCAGTTTCTCCAGGAGTGGGAAGCGGCGGGGCGAGCGCAT
GGAGGTGACTGTACCCCTCCTTCATGTGTGTGTGTGTGTG
TGTGTGTGCGTCAGTGCTGGGCCCTCGGGGACCCCCAGCA
AGCCCCTCCATCCTCCAGACTCCAGCTCTTCTGTAAGCTT
ACAGGGCTGGCCAGACCAGGAGTGGGGCACTCCTCACCTC
ACACGGCTGGGGGCTGCTAGAGACAGCCACAGCGGGAAGG
GTTTCCTGGAGGCTGCAGGACAGTGCCGGATGGATTTTCA
GTGCCCATCTAGGTGTGAGCGTGGGGCAGGGCAGCGTAAG
GGTCAGCGATCTGCTGCTGTGGACTCAGCCATCTCTAGGC
CCTTCTCACTCAGGTGCTCCATGGTTCTGGGAGCTGAGAA
ATCTCAAACCAGCAAAAAAGGGGAATTGATGTTGATGCTA
CAGGATAGTGCACAGATGCCATCTGGTTGCAGCATTTTGG
TGGAAGGGCAGTGCCCAGCTAGGAGAGTGAGGAGGGGCAG
GCATTTCTGGCCTGGGAGATGGTGTCTTAATGCTTGTGTG
AGAGGCAGAGTGGGTGGAGTGGAGCTGGCTGGGTCCTTGC
TTTGGCCTCTTGGATTTCTCTATATTTCCATTTTGAAACC
ACTCTGTGTTTGGAAGAACTTTTGAGTATTCAGAGCTGCC
ACTGGCAGAAGAGTCTACCTTGGGCAGGAGCAAGCTCCTT
GTCCCCAGAAGGCTGGGTCTGGCTGGCCCCTGGCAGGGAC
ACTGATGAGGGTGCTTGAGTTGATCCTGTCTAGTCCCTTC
CTGTGTTTTCAAAGCCCATTCTAAAGCAGATTCCTATTTC
TGTCTTTGACTCTAAGGCCCAAGGGGGCAAGCGGGTCTGC
CGGGCCCACAACGCTTTTGGGGGTGAGGGTGTCTACGCCA
TTGCCAGGTGCTGCCTGCTACCCCAGGCCAACTGCAGCGT
CCACACAGCTCCACCAGCTGGGGCCGGCATGGGGACCCGT
GTCCGCTGCCACCAGCAGGGCCACGTCCTCACAGGTAGGA
GGCTGGGCCTGCCCTGGGGTGAGGAGGGGTCCCTTTCTCC
TTATGCACCCACTGCCTGCGAGGCTTGGTCCTCACGAGTG
TCATCCGTGAGACTCAAGCCTGACTTGCCATTCCATACTC
TGGTTCTGCCGCTTCCATGCCCTTTGAGCCTGGACAGGTG
ACCTTACTTCTCCTCGTCTCAGCTTCCTCCTCCATAAGTG
GGAAAAAGGTATCACCTGCCTCATTGTGTTGCGAGGAGAT
GGGCAGCATCTAGGGCACTGGCCTGGAGCATGGCAGGTGC
TTTGCCTAAGGTGGTGTAGTCCAGGAGAGGCAGCTCCAGA
GAGAGGCCCCCGGCTGGGGCTGAAAGGAGGGCAGACCTCG
GTTTGAATTTCACTCTGCTGCTCAATAGCTGTGTGACCTG
GGCAAGTTACTTAACATCTCTGTACGAGGAAACGATGGGT
GCTAAGCACTTAGCTTAGTGCGGGGACAATATATATTCTA
GCTATCATTACTATTGTTGTCATCACCCGTTGCTTTAAAA
TCCAGTCTCTGGTATAGGCAACTATTGACAGGCTGCCCTG
TGTCAAAAACATGCCCAGGCAGGTAGCAGGAAGTCACAGA
TGGGGACCTCTTGGGGCATCAAGGGATGGTGTCCCAAGGC
TGAGCTGTTCTGGTTGAGTGGAGCGTGAGAGGTCTGGGAA
GACAGTGGGACTGCAGCCTGGAATAAGAGGCTCAGAGTTG
ATTCTCATCTGAGCACCTCCAGGGGAGCCACTGAGGGTTT
GAGAAGAGGAGAGTGAGGGTGAGAACCTGGCTCTGGGCAC
AGCAGGCTGGCATGTAGGATGGATGTTCAGGAAAGAAGAG
CATAGTCAGGTGGCTGGTGCCCTTGTCCAGGGGAGTGGCT
CCGTCAGGTTCTGGGGGAGCCTGAGGGCTTGGAGGGAAGT
CCACCATGCTCTAATCACGCTCCCCTTTGGAAGTGCTCAG
CCGATGAGCTCACAGGCACATGTCAGTTTGAAGTCATGGA
ATCTGACTCCATGAAACACACCTCAAAGAGCCCCATTTCG
CAGCTAAGGGAACTGCAGGCTGGACATGCTGAGTGACTGT
CCCGAGCCCTTGCAGCTAGGACATAGAGAATACTAGTAAC
CACAACCGTACCATGTTCAGAGCACATGCCAGGCTCCATG
CTGGGGCTTCACACGTGTCATCTTCACAGTGTCCCTGTGA
GTACGTGTGGTTTCTCTTTCCATCTTACAAGTGAGTAAAC
AGGGCCTCAGTGTAGCTGAGTAACCACTATTTTAGGGTGT
GTCTGACTCCTAAGCCCATGGAAGGCATTCCGAGGTGGTT
CAGACAGACCCCGGCTTACCCTTGAACTTCTGCCTGCTGG
CTGCATGGGGAGGGGCTGGGGGGAGTTTGAGCATCTCAGG
CCATAGAGCCCCTGCCTCATTGTCTCCATCTCTGGGTGGA
GAGATGGTGTTTTCCCTGAGAAACTAAGGCTCAGAGAGGT
TGAATGGCTCTGCCAAGGTCACACAGCTGGTCAGCTGCAG
AGTTGAGAACACAGGAGTCCTGGTGCTCAGGCCAGCATCT
CTTTTCTTCTTTGAGTTGTTTCTGGGTTTCCTAGCTCTTG
CCTCAGACCTTGAAGAGAGAGGGTCTGATGGGGATGGGCA
CTGGAGACGGAGCATCCCAGCATTTCACTATCTGAACTGG
CCTTCCTCTGCCCCAGGCTGCAGCTCCCACTGGGAGGTGG
AGGACCTTGGCACCCACAAGCCGCCTGTGCTGAGGCCACA
AGGCCAGCCCAACCAGTGCGTGGGCCACAGGGAGGCCAGC
ATCCACGCTTCCTGCTGCCGTGCCCCAGGTCTGGAATGCA
AAGTCAAGGAGCATGGAAACCCGGCCCCTCAGGAGCAGGT
GAAGAGGCCCGTGAGGCCGGGTGGGTGGGGTGCCGCGTGT
CCCTCCTGCACAGCTTTTCTGTGTCAGTTTGTGCCACCAC
CATACCACCATGCATCAGGGTGGCAGTTTGCCAGGTAGAT
GCTGTGGGCAGCTTCGGCCATTGTGTGGACAGCATGTGTA
TGTGTCTCTGTGTGGCTGGGTCTGTTTTTGCTTTTGTCCA
GATCAGTAAGGTTTGCTACCTGGGTACCCCACTCCACTTG
GCGTAGAATGTGCATAAATATGGCATAAAGAAATGCAGTA
TGCATGCATTTATTGATTGATCTATTTTTTCTGAGATGGG
GTCTTTCTATGTTGCCCAGGCTGGTCTCAAATTCCTGGGC
TCAAGCAATCCTCTGGTCTTAGCCTCCCCAAGTGTTGGGA
TTATAGGCATGAGCCACTGCACCTGGCCTGTCTGATCTAT
TTAACAAACCTGCTGGGAGGTTCTCAGGGTCAGGAGCAGC
ACTGGGCTCTGAGGACAGAGAGCTCACTCAGCCATGACCC
AGAGGGGGTGCCTGAGCTGCATGCTGAAGGTTGTTAGCAT
GACCAGCAAGGCAAGAAATGGCGCTGCCGAGTTAGCAAGG
CAAGAAAAGGCCCTGCCGAGATTAGCAAGGCATGTGCCAA
GCCCTGGAATGTGAGAGCCGGACCTTCTAGAAACCTGGGT
GTGTAACTCTCCTTCTTAAAAGCCAGTGGGAGCTCCTTAA
AAGGCAGCCCTGAGGAGTCCACTCTCAAATGAACTCAGAG
TCAGTTTTAAAATGCAAGTCTGTGTTGATTCTGGTCTGGA
TGGTGCATTCCTCGAGAGTAAAAGACAGTCTTGGTCTTGG
ATCCACTTGCCCTGGGTGCACTGAGGGCTGCTAGGTTCCA
GGTGCTCTTCCTGGCACTGGGGAGGGACACAGGCCCAAGA
GACATGTTGTTGTCCCTCCTGGAGCATCTATTTTAGTGGG
GGAAGACAGAAAACAAAGCAGTAATATAGAGTACTGAAAA
GATGCGATGGAGAAAACTATAGCAAGGAAGGGAATGGGTG
GGAGAGAGGTCAGGAGAGGTCTCACTGAGGTGGACGAAAC
GGGCCATGAGGCAGAGAACATGTTCCAGGCAGAGTGAAGG
CCCCGGGGTGGGGGATGTGCAGGGAGTACCAGGAAACCAG
AGAGGTAGGAATAGTTATGAGGTGGGGGGTGCCTCAGAGG
GGACAGGGCCAAGTCAGGTGAGACCCGAGGGCCAGTCAGC
AGTGAGCTGGGGCCATGCAACGGTCCGGCCTCAGAGGAGT
GTGGTCTGGCCTGGATCTGAACCTCTCACTGTGGCCTAGC
TGCTGAACTGAGAAGAGATGACAAGGACCTTGGGCAGAAG
CAGGGAGACTGGAGGGAGTCAGTGGAGGGTCCAGGTGTTG
GGGCGGGGCTCAGGCTGGAGTCTGAAGGGAGCCTGTAGGC
CTGGTGGGTGGATGTGGGTGGGAGAAGGGGAGGATGGCAG
CAAGGCTCGGGCCCCTGGACAGATGGAGTTGCTATTAAGT
GGGATGGGGCAGGCTGTGGGGCCATCAGTCTCAGAGGGAA
GATGAGTTTGGCACTGGCATGGTAGGCATCTGTCTGTCCC
CATGCCCCTCAAACCAGGCACGAAGCAGGAGCTCACGTGT
TTGGTCAGCGATGGTGCAGAACCGCCTGGGCAGGAGATGC
GGGGTGGGAGATAACGTGGTTGTGTCCCAAATGGGCTCTG
AGCCAGTGAGGGCCGTCTGCACTTTGGCCTCACATTGGGA
TGTCGGAGGGAGAAATAAAGTGTGGGTGGGGGTTCCGGGC
CACGCTAGACATGTGCTTTCTTCTCCTCGGGTTCTGGCAG
GTGACCGTGGCCTGCGAGGAGGGCTGGACCCTGACTGGCT
GCAGTGCCCTCCCTGGGACCTCCCACGTCCTGGGGGCCTA
CGCCGTAGACAACACGTGTGTGGTCAGGAGCCGGGACGTC
AGCACCACAGTCAGCACCAGCGAAGAGGCCGTGGCAGCCA
TTGCCATCTGCTGCCGGCGCTGGCACCTGGCGCAGGCCTC
CCAGGAGCTCCAGTGACAGCCCCATCCCAGGATGGGTGCC
TGGGGAGGGTCAGGGGCTGGGGCTGAGCTTTAAAATGGTT
CCGACTTGTCCCTCTCTCAGCCCTCCATGGCCTGGCCCGA
GGGGATGGGGATGCTTCCACCTTTCTGGAGCTGTTGGCCT
GGCCCTTGAGTGGGGCAGGCTCCTTGTTTGGAACTCCCCA
GGTGGAGGTGCCAGGAAGCTCCCTCCCTCACTGTGGGGCA
TTTCACCATTGAAACAGGTCAAGCTGTGCTCGGGTGCTGC
CAGCTGCTCCCAACGTGCCGACGTCTGTGGGCAGAATGAC
TTTTATTGAGCTCTTGTTCTGTGCCAGGCATTGAATCCTC
AGGTCTCCACCAAGGAGGCAGGATTCTTCCCATGGATAGG
GGAGGGGGTGGTAGGGGCTGCAGGGACAAACATCGTCGGG
GGGTGAGTGTGAAAGGTGCTGATGGTCCTCATCTCCAGCT
AACTGTGGGGAAGCCCCTTGGGGCTCCCTGATTAATGGAG
GCTCAGCTTTCTGGATGGCATCTAGCCAGAGGCCGGAGAT
GGGCGCGCCCCTGGTGGTCACAGGCTGTGCCTTGGTTTCC
TGAGCCACCTTTACTCTGCTCTATGCCAGGCTGTGCTAAC
AATACCCAAGGGTGGCCTGCAGGGAGCCATCACCTAGGAC
TGACTCAGCAGTGTGCACTGCTGCACGCACCGTCTCAGCC
AACCCGCACCACTAGCTGGCAGAGTACACATTCGCACCCC
TACTTCACAGAGGAAGAAACTGGAAGCAGAGGGGGCGTGC
GTGCCAAGCTCACACAGCAGGAATTGAGCCAGAAACCCAG
ACTGGGCTTCCTCTGAAGCCAAGCCTCTTCTTACTTTACC
CGGCTGGGCTCCTCATTTTTACAGGTAACAGTGAGGCTGG
GAAGGGGAACACAGACCAGGAAGCTTGGTGAGTGATGGCA
GAACGATGCCTGCAGTCACAGAACTTTTTCTGTATCACCT
AGGCCTGATTCACTGGCCTGGTGGAGATGCTTCTAAGGGA
TGGTCGGGGGAGAGGGACAACTGTCCCTCCTTGAGCACCA
GCCCCACCCAAGCAAGCAGACATTTATCTTTTGGGTCTGT
CCTCTCTCTGTTGCCTTTTTACAGCCAACTTTTCTAGACC
TGTTTTGCTTTTGTAACTTGAAGATATTTATTCTGGGTTT
TGTAGCATTTTTATTAATATGGTGACTTTTTAAAATAAAA
ACAAACTTTGTCCTGACTCTTGCATAGACTTGACTGCCTA
GGGTGATGCCTTGCTTATATCAGGAGCCGGGTAAATTTGT
TGAATAGTTGAGTAAGCCAAGTATTTGATGAGTACTTATA
TCTTGAGTAGAAGTATTGGGCAAGTACTGGTGATGTGAAC
TTACTCCTTGTGCCTATCCTAGGAATGAAATGAATGTCTT
CCTGCAGCTCCCCTGACCACCCTGGCAGTCAAAGTGCCTC
CTCCTTGGTGACAGGTGCCCTACAGCACTCTAGATGCTCT
GTTGTCCTGACCTCCCAATGCCCTTTTCATTCTTTACTCC
CCAGTACCTGGCACAGAGCCTGGCCCGAGTATTTATGGAA
TAAGTTACAGTGCCAGATGCCTCTGTAATGAGCCGGTGCT
AAGTCCATGGCTTTTTTTCATGATTTAAAATTCAGGACAG
TCTCAGGTTGGGTGCAATGGCTCACACCTGTAATCTCAGT
ACTTTGGGAGGCTGAGGCAGGAGGATTGCTTGCGTTTAGG
AATTCAAGACCCTGGGCAACAGTGAGACCCCGTCTCTACA
AAAAAATTTAAAAGATTAGCAAGGTGTGGTAGCACACGCC
TGTGGTCCCAGCTACCCAGGAGGCTGATGTGGGAGGCTTG
CTTGAGCTGGGAGGCTGAGGGTGCAGTGAGCTGTAATTAC
ATCACTGCACTGCAGCCTGGGTTACAGGGTGCATAACGAT
CCCATTCAATGTGGGACCTCCAGGCCCTCCACTCTAAGGC
TGGTGAATATAGCTGTCTTAAGCAAGTTCTATCTCTACAC
AGCCCATGTCATAAGGAATCTCAGGCAAAAATCCTCCCAG
ATTACATTTTCTGACAATTCAGTGTCACATATGGAAGGCA
TTCAAGAGTTGACAGATGGCAATGGCTTGAACACCCAACT
GTGTATCTCTGCCCATTGGAACCTAGGCCTGTGGTGCAAC
CCTAGACTCTCTCCTTCCCCTCCACAGAATCAAGTATCAG
CTGGTTAGATATCCACACCCTGACAGCTCTGTGATGTTGG
AACGACTTGGTTCTTGCAGAGGGTTAGCAGGTGGTCACCA
GGGATCGGGGAGGAAGGGGTGTGGCTTGCAGGAAGAGGAA
CATCTGGACTAGCAAATAGGGAAGGGGACCCACGTGAGCA
GCGCTGGCCACTAGGAATGAGACTGAGACCTGTGGGATCT
AGCAAGAAGCCCAGTGTGACCAGTGACACGATCTATGCTG
GGGACCACTTGGGAGAGCCAAAAGCTTTGGTGGGGATGAA
TGGAGGCCATCAACCTAAGTTCAGCATCCTCCTCTAAGCT
TTGCAGATGAATCCTAAAATGGTCAGCCTCTCCAGAGAAA
AGAACAGCAAAAGGCTCAGAGGACCCACAGTCCCCTTTAT
TAGTGTAAAGTACTAAGAGGAATCATAACAGCATTTAGCA
CCAGGCACAGGCTCGTGTTCCCCCGCCCACTACGGCTGTG
TTCTGATATATGAAGAATGGCGGCAAGACTCCAACTCTGT
TTTTGAAAAATTTATTTTATACTCTTAGAAGCTAAGAACT
TTGCCACACATGAACCAAATTTAGAATTAAGGTTCTTCCC
TAGTGTATCTACTTCCTTTTGAAATTTTATAAACAAGATT
CTATACACAAGAGGTAGCAGAGGAAAATTCCAGTCTGCTT
GTTCCAAGCTCAGAAGGTAACTGCACACACCTCAATGTTA
GCAGGGAAGGTGGGGCAGGACGGGGTAACTTTGATGATAC
GGCGCTCTAGTTCCTCAAACTGATTGTAGTTGTCAGTGAC
CGTGTGACGACTCCAGGAGAAGTCGTGGTGAGATGCCCGC
TGGGATGCTTGTTTTCTTTCCCAGGATGCCTTCAACGGGC
AGAATCGGCCATCCTAAGATCCGCCTCACTAAGGGAGCTT
CTTGAGAACACACAGCATTATTGAGTTAATTGTGCAATTC
CTGCTCTGTTTGCAGATCATTTTGAAAGGTTTATAAAAAC
ATCTTCATCCAAAAAATTGGCAGTAAAAATGACAACTCTT
CCAAGGTAAGCCTGTCATAATTGTCACTGTTGTACTACAT
TAAAAAAAAGTCAGCAGGTTCATTGACTGTAGCTGTCAGC
AATCAAGTGGTTACCAGCAAAGTGAAAACGATGGTCATTG
CAGCAACAATATAAGCAACATGATCTGAAGCATATAATAT
ACACGGTGGACGATCCTGATGAAGCTTTACAGTGAGCACA
GCAGGTGCTAGGGGTGTGGAGGACTTGTTTCCATAGGAAA
TAAGGGGACTAGAAGTGGCGATTTCACTCCTGATTTTGGG
CTCCTGAGAGTGCAGTTGCCAGCAATGACATCCCAGCATG
GATCATCGCCAGCATTTCAAGGTCACGTCCCACACAATCT
CTTGGTGAGGATGGGGGTGGAGAGAAGGTGAGAACAGGGT
AGGGGAAACAGTAGGACCGGAAGTATTCACGTACTCAAAA
CCAATGTTAGAACATCACATTTCAAACTGCAAGAACATTG
GAACTGTCTGCAGTTTGCCACTCGCCTCTGTCCATTTCTC
TAAGGGTACAGTCCTGCTCTTAAGTGCTGGCCCTTCCATC
TTCTCAGTGTGTTTGACAAAGGCCACTGCCAGCCTCCAGC
AAGTCACAGAATAACAAAGTGAAGTCTGACGGCACAGAAA
CCCTCACTGCCAGAGAATGAAACAACTGGGCCATAGCGAG
AGCACAGTAATGAGACGCCATCTGCCTGGCCAGGTGCCCA
CACAATGCCACAGCAGCCAGACAGGCACTTCAGGGCTGGC
TGCGCCTCCGTGACTTGGCAAATCTAACTGACAGTGAAAA
CCTGGCACTTCCAAAGGCTCCTTAGTTCTGTGCATGGTGA
GATGAAAATAAGGCAGAACCTGTAACTAAAGGCAAAATAG
GGCCGAAAATGTGAGCAATTCAAAATACAAAATGTACAAA
ATATATATGAAATATGTGGGTGTAAACCCCTCCCCTCCAC
CACAAAAGGGAGCTGGTATAAATGAGTGAATGGTGCTATA
CTTTGGAAATACAACTAAATGGATGGTTATTCAATTGCTT
TATATTTATTTCTGGGAAAATAAATCTTAAGCCTTGACTG
TCTTTTCAGTGTTAATTAGTCATGTTGAGGAGAAACAAAT
TCTCAGATTCCTTCTCTGCATTACAATTACTATGAAACTC
ACAAGCAGTGTGTACCAACTCAAATAGTTAACTTCATATA
TAACCAATACCAAGGGTTTCAGTAATTATGTTTTAAGCAA
AAGCAAATGATTGCAGATCACATGATTTAAGACTACAGTT
TATTCAATATGTCTCCAAGCATTAAAAAGATAATTCTGTG
AAGTCAAACTCAGTAAAATTATATCTTAAAGTGCTTTTAT
TTTGCTGTTTTTAAAATCTATTTGGGGAACAACTCATAAC
TTCTTTAAGTGATTGATGTCAAATAATGCACCCTGTACTT
CTGGAGAACACAGCATTTTCAAAATTGCTCTTTTCAATCT
CAATTATATCAGAAAAATACCTTCAAGAGCTTAGTATTTC
CCAATTTTTGATCCTGACCCTGGTAACCTTTCATCAAGAT
CCAAGCTTATGCGTAGGGTTCTCATCTAGACCCATCTGAA
ATTCTATACAAATAGGGAGACATATTAAATACAAAGGTCT
GTGTAAACTGACTTCTTTAATTACTATTTTACAATGAAAA
GAAATTTTATTACATCTTTACATCATTTTAAATTGGATAT
TCCTGTTTAATGTTACTGCAAGATTAAAAATTTGCCCCCA
CATATCCAAAAGCAGCTTGCTTTTTCTTAAAATATAAAAA
CCAGAGGAATTTCTTTTGTAGCATTGGAGAGAAGGCAACA
GCTTTATGCTCACTCTTGTATGTTCGTGTAACAAAAAAGT
CTGCCACTGGCTCTATTTCCGAAAATCTCCACAGAAATGT
GAATCCACATATAGACCACGCTCCCGGGACAGCTGATCCA
CATGCCGGAGTTCTCCCATTGCCAAACAGCTCCCAAACCT
TCTAGTGGCCTAAAAACACTTTCCTTGAGAAATACACGGT
CCGCCCAAGTCACAGCAGCTTTCCCAGTCCAATCTCCAGG
CTCTTCCAAAGGGTTCAAGTTTGAGATTCTGATTCCAAGA
AGGCGCTGAGCATCCAGTATTGTGTGTCTTGACTCCTCTC
AGGCTGGGCACGTTCCTCTAGGGATCAACATCATCAAGGT
CACTTCTCAACTCACCAATCATCATGGGAGATTCTGAACC
CTGCAGAAAAGAAAGTTAAAGTTCATACGTTTAGAGAAAA
GGTTTTCTATGCTGACTTGTGTTCTGCAATTTAAACATGT
CTTCATCTGGCAACTTAATGCAATGTTTATCAAAGGGTAA
TAAAATGTGATAACCATTACATCTAATATTTGACAATTCA
TGATTATGTAAAACATGTACATTTCTATGATCTCATTTAG
TCAGTGAAACAACCCAGCGGCTTGTCTAAAGTCACACTGC
TACTCTGCACCCATGTGAGAATGCAGAGCAGTGATAAAGC
TGGGAGAGGCATTGATGGCCACTGTGCCCGCTTCACGTTG
GGCACTGTGTGAACCTCCCTGCCCTGCACCTGCCAAATAT
GGGCTCTGGGTCACTCCTGGGTCTGAAGGCTACCTCTGTT
ACCATCTGTGTGGGCTTTGGCTTACACACTTGGCGAATCA
TTGTGAATACTCACCGTGTGCCGTGGGACTGATCTAGCTG
GAGCTGGGGTGGGGAGGAGCAAGGACAGTCTCTCTAAAGT
GACAACCTAAGCTGAGTGAGAGTTGGGGGTGAGTAGGGGG
GCCCTGAGGTGGAAGGAAGAGAGTACTTTGATAAATAAAA
CTCAGAAAATGGGCCAGGCACAGTGGCTTATGCTTGTAAT
CCCAGCTACTTGGGAGGCTGGGGCAAGGAGAATCGCCGGA
ACCTGGGAGAAGGAGGTAGCGGTGTGCTGAGATCGCACCA
CTGCACTCCAGCCTGGGCGACAGTGCAAGACTCCATCTCA
AAAAAAAAAAAAAAAAAAAATCAGAAAATGCGGTGGGGAG
GTGCACAGGTGCTAGATCAAGCAGGACTCTGTTGAGGATT
CTGGCTTTTCTCCTCATACAAAGCCTTTGAAAGGTTTTAG
TGCATGAACCAGAGAGAAGCAGGGGTGGAGGTGAGGGGAT
CCTTATAGACATAGGCAGAGAGGGGCTGATGACAGGTGGA
GGAGAGGGACGAGCACCCTTTCAAAGGGAGCTGTCCGGGA
TGAGATGGGGGTGCTGTGTGTGAGATAAAGAACGCTGATG
GAGGGCCAGCTTTGGTGGGCGCAGGGAGGAGGGGTTGGGC
ACATCGAGTCTGAGGTCTTTAAGGTATGCCAAGTGGAGAA
CGTCAAGAACAAGAGAGCTGGGTGTTCATGTTCAGAAATC
CAAGGTGGGTGTGGAGAGAATATGGAGTGAGGGCAGGAGG
GTATAGGTTAGAGACTCCACGAACCTTTACTGGCGGTCCA
GAAGAGGCGGTACTAGGAAGGAGACAGAGAAGGAACAGCC
AGAAGGGTTTGAGGAAAACTGCGAGAGACAAGTGTCAGGA
AAGCCCTGGAATGGAGTTTCAAACGGGAAGAGCGCCAGGA
GCGCCAGATGCTGCCGAGCAGTCGGCTAAGATGAGGCCTG
AAAGCTGCAAGCCACCTGTCACCCCAACTGCTGAGTTGGA
GAGAAGAGGGAGTTAGCGGGGAAGAGGCTGAAGAGCGAGT
GAGAGATAAGAAAATGGGGAAAGTTAAGTTTAGAGAATTA
GTTGAAGTTTGGCTGCAAAGAAGAGGAAGGAAGGCACAGG
CAACAGGGAGAAGGGAGGCTTTGACGGGGCAGAAGAGAAG
CCAGTGTGCTGAGACGTCGCTGGGAAGGGTCTGGCAGGGA
GGAGCGTTCTGGATACTGAAGGGTTACATACACATTAGAA
CGCAAAGCTCTGCCAAGGTGGGCGGGGATGAGCACTAGGG
GCTTTGGGTGGACAGAGGCAAACTTCCCATTGTCACAGGA
GAGGAGACAAGAACAGTGCAGATGCTTGGGAATTAGTGGC
CGCAGGAGCTCTCCTGTGACAGCTTTTATTTTCTCTGCAA
ATGAAGTAGGTGATGAGGTAATGTGTGGAGTGACCTTGGG
CTAAGTCACATCACTGTGCTGGGCTGCAGTTACCTTTCTG
TGAAATCAGGGTGACAGCTGCCTCACATAGTGCTTATGAG
GATCCGAAAGATAGCACAACAAAATATGACACCTACTACA
TCAGTAACATTCATTTAATGGGGCCTATTCTGTACCAAGT
ACTGTGAAGGGACCACAGAGGAGACTGCTGTGAAGGAAAG
TTACAGACTATTGGAAAGACATAATGATTACATTGACACT
TAGTTCAGTGTTTGCACACAGTGGGTGTTCAATACATATT
TATTTTCTTTTTCTACTATCATGATTGGTATTAAAGCTGT
TTTTTTTTCTTTTTTTTAAATACACATCAAAATTTTCTTG
GACTCCCCTGGCAAGGAGGTATACTTCAAGAGCATGGGAG
CTTTTCTTTCAAGAGTCCACATTTCCAGGAAGGCTGGTGA
GAGCAAACGAGGGACTTTCAGTAACCTGGCAAGGCAGAAT
AAAGTGAACAAGATGGAACGAATCCACCTGTGGCCTGGCT
TCATCGGGACTACCCGCGGGTTGATCAGGGTGGCCAGCCA
CAGACACCTCGAGGCCTTCCATTCACTTCACACTGCAGCA
CTGCTCAGCCCCGTAAACACACGGTTGGTGCATATGCTGA
GCTGAGATCACTAGAGGGCAGCGCTGGTGTCTCTTTGGAC
TCACATTCCAGAGGAAGCATCTTGTTTTCCTCAACTGTGG
AAATTCTTTTTGTAAAGCTTAAGAGCAAGGCTGCCCTTTG
CACACAAGGACATGCTGACAGTTATACCTGCTGTAGATGC
CTGTCTCCGTTCTCATTGGCAGGACTGCTCTCCGACCCAT
TACTGCTTCCTGATTGCTCTTTTTCATTCAACAAAGCTGT
GGCATACGCTAATGTGTCCTGCAGAAGATTCAAACAGAAG
ACGACAAAGTTAGGGCCCATTCAGTGGCAGCAGCAACCAC
CAGGGAAGACTACCTTTCATCTGAACTTCGGTGGGACTTG
AGGCCTGAGAGTGAGGCCTTCATCACAGTCACCAGAACCC
CCTCAACCCCTGTCCCTTTTTGTGACCAGACTGCCCAACC
TGTATGACTTTCCTTCTAGACAAATAATCTGCACATATTT
GCATAAGTGTACACCAATCTGTTTTCTTTTCATAGAAATC
CAATTGTTTCTTCTGCTTGTTCTCATCTTCAACTCATATC
TCTCTTCTCAGAGGTTGCAGTTTCTGAGAAACAAACACAC
TGAGAATCCTCTGTAAGTGATTTAGACCACTCAAAAACAA
GAGACAACTCTCACCTGAGCTGAAATGGTTCGCTGAAAGG
TTTTTCCAGTTGATGTTTCATTAGAGACATTACTCTGTGG
TGTCCAATAATGTTCTGACATCTGAGATGAAAGGTCAAAA
ATGCCATCAGAGGTGACAAATAAGCCCCCAAGAGTTCACA
GTTTCTACCATTAGATATTGAGTCTTAAAAGCATCCCAAG
TAGGGTACAAGTCTACCCAGACCTTCCATCACATAAAGCG
ATTCAAGACCTCAAATATTGCTTCTTATATCATCATCCCT
ACCTTTTCCCCTATGAAGTTAAGACATATGTATTAGGACA
AATTTAATGCACACAAGATATAAACTGTACCAAAGAAATG
TTTGAAATCTGAAAACACTTTAAGGTCAGTCTCCATATTC
AGTTCCAGAGATTTTTCCTGACAAGATGTGCTATTATTGA
TTTCTATGTTACAGCTAGAAAAATTCAACGTTCAGTTACC
TTCTTCTGTAGCCACTGCACAGCCCAGCTCCAGTGGTGGG
AATTCTCCTTGAAGTACTCCTTAGCTGCAGGACACCTGAT
GACCAAGGAGATTTTTATTAGCCAAATTCTTTCTTTGCTT
GTTCCTAGTGCTTCATTTTGAAACGTAAATGCTAGTTTCA
TTAAAATTCAGTTGTCTTTATATTTGTGATTCTACTTAAA
TGGGGTTCCTAGAGTAGTCAACAGAAATTACAATTGCTTC
CCCCAGAGGCTGGGGAAAGGGTGGAATAGGGAGTCAGTCT
TCAATAGGTCCAGAGTATCAGTTTCAGAAGATGAAAAGAG
TTCTGGAGATGGATGGTGGTGATGGTTGCACATCAATGTG
AATGTACTTAAAGTCACTGAACTATACACTTAAAAATGGT
TCAAATAGTAAATTTTATGTTACGTACATTTCACTACAAT
TAAAAAAAAAAGAACCTTCATTTTGCGGTCAATCAGCCTG
TGTTCAAGTTTTCACTCTATGATTCTAGGCATGTCACTTA
AACTACCCATGATATATGACTCACAACTGTACTAACCTTA
TGAAGTTGTTACAAAGATGAAATAAGATAATACAGGCAAG
GTTCTTGACACAGTGCCTGGGTTCACAAGTGCTCAGGAGC
TACAGGTGACATGATTTGAAAGGCTATTCTGAGGTTAGGG
ACCTAGAGCCTCAAGAGCTGGTAGCTGGGTTACATTAATG
AGAGACCTTGAGTGAAAGCTCATGAACTCTTGCTCTTAAA
GCCTCCATATCTGCCCTGATTCCTGCCTTTCTGACATAAG
GCCTGATGGGGTGAGCTTTTCTGGGATATAAAAATCTGCT
ACTCTTTTAATACTTCCCCTCGTATTTTTTTGAGATCATG
CAAATAGGTTTCTGTACCTTCCAGGCAAGCAGGCCCTGAC
TGAGTCAGATTCTCCAGGTATCAAAACCGGTCACATGTTT
CCCTTCTGCTCATATGTGACTTGTAATTAAAACACCATTT
CCTCCCTGCATCTTAATTCAATACTTACTTTTGAGCAAGA
GTGACAAGAAATTTGACACACTGGTAGCAGCGACTACTGT
CCACATGATTACTGTGGTGCATCAAAGCTGAAGGAAGAAA
AAAGGACATTTTAACAATAAAAGACTAAACTGAAAGTGGC
TCCAAGTAACAATAAGCTCTCTTGTTCTAAAAATCAACAA
ACTATTTTAATAAACAGATAAGGAACAACTTAACTAAAAG
CATGGTGGTGCCTGACTCAACAGAATCCCCAAATTCTAAC
GGGTAGAAACACTACTTTAAGGATGTTAAAAAAAAAAAAC
AACCACAACAAAAAACATACATGGTGCTGCAAGTTTGACT
TTTAGGAGAACTGAACAGGAACAAAACTTTTTACTGCCTG
ATTATTCACCTAGAGACTTTTCCACATATCATGTTACTGA
GAGTACTAATACTTTTAGTTTGATAAATGAAACTTTATGA
TACTAGGGTCAGTTCAGCAATTATCGCCTGCTCTGTGTTT
TAGGGATTTAAACATAAATAGGCTGGGCATGGTAGCTCAG
GCCTGTAATCCCTGCACTTTGGGAGGCAAAGGCGGGTGGA
TCACTTGAGGTCAGGAGTTTGAGACCAGCCTGAGCAACAT
GATGAAAGTCTGTCTCTACGAAAAAATACAAAAATTAGCT
GGGCTAGTGGCGTGTGCCCATAATCCCACCTACTTGGGAG
GCTGAGGTGGGAAGATCACTGAGCTTGGGAGGCAGAGGTT
GCAGTGAGCTGAGATCATGCCACTGCACTCTAGCCTGGAA
GACAAAGTGAGACCCTGTCTCAAAAATAAATAAATAAATA
AATAAATAAATAAATAAATAAAAAATAATAATAATACTTG
GTCCTGCTCTTGAGAAGTTTATAGTTTTTAAGTTCCAGAG
GGCCTGTGTGTGGCTCTGACTAGAGTACAGCATTCCAAAG
GGTGGCCTGAAAAGCTGAAGTTACAAAACTTTTTAGCTTA
AATCTTCTTTCTACAACAGAAAAAGGCCCTAAATCTCTTA
ATACATCGCAAAATCTAAAATGATTCAGATTAAGTGGAAA
TACAGGTAAATGTGGGAGCTGGCTAACATTATTCTTAACT
AAACTTTTTCTAATGAATAGCTCAGGAAAGCCAATTTAGC
CTTCTGCAAAAGCAAGCCCTGCCCAAACAGCTTAAGAGCA
GACTGTGAAAATATGGTTACGCTTGTACTACAGGTGAAAA
GACATTCACATTTCACGAGACTGACAACATCCTGAGTCTC
AGGTTTTGGTTTTTCTCTACCCAGTGGCTACAGAGTGGAA
GGAAAGATGTCTTGCATTAGGGAAGAATCCGTTAGCTTCT
TGTTGAAGTGGCCGTTAGCTTGTTGAAAAAAATTCACAGC
ACCCCTGAATCTTACCTAATCTGGTAAAAGAATCCCAAGC
TACACCTTCCTGACTAAAAGAGGAGAAATGTGTAGGGTGA
GAAGATCCCTGGGTTTTAATTTTTCTGACCAGAATGAGGG
AGCCCAGCGGCCCTGACCAGACTTCTACTGTATCAGTCAC
TGTAGATCCCACCGAGAGTGGCAGGAGGCAGAACTGGCCA
GAACAATAGATTATCCACATATTTACCATAGACATTTGTG
TATAAGACCAGGCATACTTGCCTAGTAATCCATTTTCTGT
CTCAAACACAAATTTGACTCGCTCTACTTGTATGGGATCT
TCAATAACCTGGGAAAGGAAGAAACAAAAATTAGTAAATA
AAAGAAGGAACTTGTCATAGCCATGGGTGCTTTCTTTATA
ATTCTACCCAAGAGATTAATTTAGTGTTTAACAACAACAA
CAACAACAACAAAACCAATACAGGACGGGCATGGGGGCTC
ATGCCTGTGATCTCAGCACTTTGCGAGGCCAAGGCAGGAG
GATCACTTGAGGCCAGGAGTTCTGAACTAGCCTGGGCAAC
AAAGCACGATCCCATCTCTAAAAAATAAAAAAATTAAAAA
ATAAATTAGTTGGGCACAGTGACATGTGCCTGTAGTCCCA
GCTATTCAGGAGGCTGAGGCAAAAGGATCACTTGTGCCCA
GGAGTTTGAGGCTACAGTGAGCTACGACTGTGGCTCCAGC
CTGGGCGCCACTGCACTCCAGCCTGGGCAACAGAGGGAGA
CTCTGTCTTGAAAAAAAGAAAACAAACAAACAAAAAAACC
CCAATACAAACAAATATTACATCTCTGCCACATATCTCAA
ACATATCTTAAAACTAAGAGAAAAAACTATTAAGCTATAC
TTAAAGATCTATTCATTTCCTATCTATGTGTTGCTATCAA
CTAGATCTATAGTTCTCTGTGGGTTACGAGGACATATACT
TTATGATCCTAAGGATAAGAGGGTTATGCTCTAACTTGCT
TAGTAAAAATGTATCGAAGTTCTGCTATCATAGCTGTATT
TCTAGTTCTTAGTACTGAACTGTGCATGGTATAAAAACTA
TATGGGTTTGTTATTGATAGATGAACAATACACAGTCCTG
CCCCTAAGGAGCAATAATCCGCCAAAGTTTGTAAAAGCAC
TAGGACCAAAAGGAGGTAAAGAACTTGAAAAATAAGCTTT
TAACAAATGGCATCTATGATGTCTTTTCTTACTCAAAACT
CTTTATTAAGTGATTATTCTGTGCCAAGGCCTCTATGAAG
TATCAAGAGTCCAAAGGGAACCCAGGCCCTCACTCTGTAA
GGAATCTCTGGACCACACTCATTAACTCATGACCAGCCAC
CGAATCCCATTGATTCTCTTTCCACAATACCTCTTGATCT
GTCTGTCCCTTGCCCCACCACAGGCCTTATTATTTCACAC
ACACAATATTCCCAGACTTCTAAATGGGCTTCTAGTTTCC
AATCTTGCATCCTTCCTTACTCCATCCTTCAATACAACTG
CCAGAGGATTTTTTTTTCCCTTGCTCTTCACACTTCTGAG
ACTGGAAAGAATCCTACGATTGATTACATTTCAGTTTCAT
GGCTCTTAAAAATATTTTTCATAGTACGTACATACAATCA
ATAGTGTCTAAGATTTGATAAACTATAAAGCCGGAAATGT
ACCTCTGAGGGTGATTGTGAAGTTTAAACCTAATATCATT
TGCTCTAACACGATGCCTTCTCCATTGTAAGGCCCTGGCA
GGGGTTAACCATCACTATAACTCCCCTTCAGTCCCCTGCA
CTACAGTTGTTTGTGCACTTGTCTTGTTCCCTCAACTCAA
CTGTGAGCTCCTAGGAGGTAGTTTTATCACTGCTTGCCTC
TAAACCAAATGCATTAGACATATGACTGACATGAAGATTT
GGTCTCAATAAATGCAGACCAAATGAATGGAGAAACAATA
AAAAGACATAATTTTTTATTTATAAACACTTGTTGACTAA
TACATTCCTAAATAAAAGTGAGTCAGAACAGTTATGACTT
ACCAATATTTCATGAAGTAGTTGGAATGTATTCTTTAACT
CATGGGGTGGAGCCGTTTCTAGTTGGTTCTGAAATATTTT
TTAAAAGCATAAAAATTTCAGTGGAAAGCATATTGGAATG
GCAATTAACAATGCTGGATCCACATTCTAGCTCTATCACC
ATCTGGCCAACCTTGGACAAGTCAATACCCCTTTCTAGGC
CTTAGTTTCTCAAATGCTAAGTCTGGGAACTGAAATAAAC
AACCTCTAAGGTTCTTACAGCTGCAACACTCTGATACTTT
ACTATGAAATTAGGAAGGAGAAAAGAGAAGAAAGAGAAGG
GGAGATTTCAAGTCACTAAACAGATCTGATTTTATATATG
TCCATATCCTAGTTTGTTTTCCAGAAGATGCTGGTAGAAC
TACAAGAATACAAATGGGAATACTCTGAGTTAAGGATGCT
ATGAACAAAGTACATAAAAAGTCAGCTTATAAAATAGAAA
AATGTGCCAAGATATACTAAGTGAAGAAGGCAAAATTCAT
AAAACACACTCCCTTCAGCTGTTTTAATAACATTTATAGG
TATAAAAGTAGGTAAGGACATTGTATTAAAATACCACACT
TCCAAGAGGCCAGGTACAGTACTAAGTGAGCACTTCACGT
ATTATACCACCTCACTGAATCCTCACAACCTGTGAAGTCA
GTCATAGAGGAAGAAACTGCCCAAGGTCATATAATTAGTA
AATAGCAAAGAGAGGAACTTAATCTCCTCTGATATAGGTC
TGTAGAGAAAAGGCTGAGGGCAAAACATATTGTAAGAGCC
TAAAGACATAATCCACTAATCACCTGCTTCTTGTTAACAC
TACATGTATCACCACTATAAATACTGGTGCAGAAAAGAAG
GCATGCAGAAATTCTGTGGGCAGAAACTAATATATACATA
GTGGAAATTCATATAAAGAGGCCTGGAAGGAAATATCAAT
GTAACAGTGTTGGTCCCTGGGGTAGAGTGAGCAAGGATGA
CTGGTGATGACCACAGTAGACTTTGGTCTCATTTCTTATT
TATTTATTTATTATTTTCCTGGCCTATATTTTTTCTTTTG
CCCTCATTTCTATGCTTAAATTTTTCCCAAAGTGAGTGTA
GTAATTAATCCATGTAATTAAAAATTAAAGATTGAAAATG
AATAAAAATGACCCTACACTAGAATGATTAGGAAAAACAA
CTTAGGTTATGAGAACAAGCATACTGCCTTGGAGCAAACA
GATGCTCTCCTAGAGTCTCACCTAAAGGCGATCTGGCTAT
CACTCGTCTAACTGAGGTCTTACCTTAATGAAATGCAGCA
TTGTGAAGGAAAAATGCTCATTACAGAAACAGCAGTACAC
TACCATCTCAATGAGTGCCAAGAGCGAGCCTGTCAGCTCC
CGCAAAGCAAACATTACCTGGTGGGAGGACATAACACAGT
CAGCTCTTCTCATGTCACAGTTAACAGTCCATCTGTTGTT
GCTGCCTTTAACTGAAATCTACCCAGATTTTAAGATAATT
AACACTGCCTGAAAACAGGGTTTCTTAACTCTTAGAAATC
TATAGATAGACTTCAGGGTGTCTAAGCCTGTCTGAAATTT
TACACAATTTTGTGCAAATGTGCACTTTTTCAGGAGTCGT
TTCCATCAGTTTTTCAAAGGCAAAAGCTCCCACAATTAAA
ATAATCACCAACAGATCCAAAAAATATTAAGCAAAAAAAA
AAAAAAGGATATGTATTAAATAGCACAACACTGTTGATTT
AATTAAAAAAAAAAAACCAGAATTATATTGTTCATAGATT
CACGTATCTGTAAATCAGGTAGGGAAGAAGGACTGGAAGA
TGGAGTCCACAGCTGGGGGTGGCTCTGCTGGAAGGGGAGG
GTTGGATTGAAGATGAGCCACACAGGCGCCATGATGGACT
GCTGAGAGCAGCCCACCCACACTCCTGAGGTTTAACAACA
CACGTGGTTCAGAGTTGTAGTATTCCAGGACCAGGGACAC
ACAAAAGAGATTGGGGACGAAACCCTCTACAATTAACGAA
ATGTTTTGATGGGTGAAGTGCCATTTACCTCCCTCTGGGG
CCCTGATGGGTAGCTGGCTGGGCTGGACCTGGAGGTCTGG
ACCTTGGCTGAAGAGAAGACTAATAATACTCTCTTCCACT
AATTATTTCTTTTCGACATATAAGAAAACTTAATTTGAAA
GAAGCATTTCTTCTCTTAACAGTACTCTTCATGCCAAACA
TAACTAGTAACAAAAAGCAATTTTCCTCAAATAGGAGGAA
AAAAAATGGCTTTAGAATAACAAGTACATACCTCTAACAG
GTAAGGTTTCCCTTCAGACATGAACAACAAGGCTTCTACC
TCCTCATGGAGGGGCAGCAGAGGGCTTGAGGGAGCAATGC
TAATGGGTGGCCGTTGCTTAAATATGCCAGGAGCTTTAGG
AGACCAAAGAAACAAAACAGAACCTGTCTCACCTGGTGTT
ACTCCACAAAATACACATCCATAAGAAAATGTGCCTCCTT
CAAGACTCGCACACACACTGAGTACTCACACACACACACT
GAGTACTCTCACACAGAGTACTCACACACACACTGAGTAC
TTGCGCAGAGTACTCACGAACACGGAGTACTCGCAGAGTA
CTTGCACACACAGTACTCACACACTGAGTACTCGCACACA
CAGTACTCACACACTGAGTACTCGTGCAGACTGAGCACTC
ACACACAGTACTCGCACACACACAGAGTACTAGCACACAC
ACTGAGTACTTGCACACACACTGAGTACTCACAAACACAC
TTAGTACTCACACAAGCAGATCCCTCACAGTCTAGAGGAT
ACCTAGTGATTCCCACTCGATAATCTTTCAAAGAGGTAAA
AATATAAATAGTTTATGAAATACTGCCAAAAGCTGCCACT
GAAGATACAGTGGAGAAGACACTTCTGTTCCTCAAACAAC
TGTTCTCAAATAATGGCTAACACCACCTATGCTAAGCAGA
ATCAACCCATATGGAAGGAGTTATCTCATTTGCTAGAAAA
ACCAGAGTGCATAATTTAATTTTCGTTACAAAATTGTCCG
AACTCACAAAATTAGGTAGCTTTGTCTTTTTAGATGAGTC
GGAGTTTAGTAAGCAAACTCTGCCTTATAACACAACCATC
CGAGTGTCCCTCCAATGTCCCTTTAGAGAGTCAGTAAGCA
TTTCTCTATCAGAAGGATGCTCTGTGTTTTTATTTAGTTT
CCTGCCATTAGATTTTCCTAGCAGCTTCTGGGTCTGAGTT
TGCATTCATGCCTTGGCTTCTATGCCACTAACTAGCTGTA
TGACGTTGTGGAGGTTACTAAACCTTTCTGTGCCTTAGTT
TTTGCATCCATAGACAGGATGAATACTCCTTATAGGTTTG
TTATGGGGATCAAACACAGTAAGTTTAAAGCACTGTGTGC
TTCAAACACAATAAATTCAAAGCACAGCACACAGAAAACA
CTGAAAAGCTGGTTTGCTGTATTATTACTCTGGTTGTTGT
CACTATCATGACAAGGCCCAGGAAGACTATAAAAACAGTA
CACACATAGGTTAGGACACTGGATAATCATATAGGACAAT
CTGTGGTTTTGCTGTATTGAATGATGACTGTTATTAGTTC
TGGGAGACAAAATGGAAAGTGCTACCAACTATATCTTACA
TTCAAATATATTTCAATGATGTAATTTACATCTGCATCCC
CTTTGTTTTTACAAAGTACTTTATCTCATTATCTCATTAT
ACCTGGGGAATTGTGTTTTTAGTATTTCCATTTTGCACTG
AAGATCAGAACGGTCAGGTTCACACAACTAGGAGACTCCA
GCCCACACCATGGCTATTTTCCACACAGTAGCGGTTCAAA
TTAAGGTGATAAATGAGCTCTGAATTAGCTTTTAATCCTA
AAGAGTTGTTTTAAAAAAAATACTTATATACCCTCTCACC
TCCCCCAAATAAATGATGACTCACTTTCTCTTATGGCAAA
CTAGTAAAATATTATAAAGTTTAACATGAATTAAAACAAA
AATTTTAAGTGCACCTCAACTAGCAAGTAGTCGAATGAGA
AACAAGAGACATTCATTTAATTGCTAATATAATTACTACC
CAAGCTAGACAAATTCAGTATCTCTTCATTCTAAGATATG
TTAAACTTACCAACATTCCTTTGGGATGAGACATCTGAAT
GCAAAACAAGTAATGCCACTGTATTGTGAAGATTCCCAAA
TTCTCGTGCTTGTGCTGAACTCCATCGACGTATCTGTCAT
CAGGGAAGATAAAGTGGCTGTTAGTGTTGTCATCAGAAAT
AATATGAAGAGGAAGGGACAGGGTTTGCTGGTTCATAATA
TTCCGGGCTTTAATTATTTCTCAGTGCTTGATAGAAGAGG
TCAAGGTACAAAAAATCACAGGTTTTAAGCCAGCTCAAAG
GGTTATATTAACTCATATTCTAAAACCAGTCCCTTTATGG
ATTCACTGTAGGTACTGAGTGCTTACAATGCGCCTCAGTA
TAATGGGAAAAACTCTGAGGCTGGAGATCTGCAGGTCTGG
TCCTGCCTCTACCACTCACTGTGCCATATAATGTGAGTGA
GTTCTTCACCACAACAGTGTCTTGAGTTCTTCATGTACTG
GCAGAGGTAAGGCTACCTGCCACCTCCCTATTCTGCCTAC
TTTGTGATTTTGGGGACCAAATGAAATATTAAGTGAAAAT
GTTTTCAAAATAAAAGTGAAAATGTTTTCAAAAGTAGAAA
TGTGCTCCATAAATGCAAAATAGTATTAATTATATGTGCA
GCTGAATTACAGTGAATTTAAATCAATTGCTAGTGACAAT
GGGGCCTTGCATATGGAAGAGCTTGAAGTGGAAAACGGAT
ATGGTAAATCTCAACATAGTATCCACACACAGAGCACATA
ATGCTGTCAGTACTTATTTTTTAACACTCAAGAGAAAGCT
GAGAGGAAGCCTAAGCCGAAAATCTGTCTCCCTTAGCAGG
AAAGGAAAAATGCCTGTGTAATGTGTTTACACACAGTGGA
AAAGGCTCTGGCTTTGACACCAGCAGAGCTGGGTCTGAAT
CCCTGCTCCACCAATGCATTAGCTTTGTGACCTTGGACAA
CTTACTTATCATCTCTGAGCTTTACTCCTTGCCTGAGAAT
GGGGATGAAGCCGCTTAATTTTGCTGAACTGTGAGTATCA
AAAGTATACCACCACAAAGTGACCAGTAGTATCGAGTACA
TAATAAGTACTCCATAAATAGTACTTATTACCACTGCATG
TTAGCATTTCATGTATTTTGAATCTATCAAATAAAAGAAA
TACAACGGATGGGAGAAACACTGCAATAAAGCAATTTCAA
ACAGGAGAGTTGGTTTTGGACATATTCAACACTATTCTAA
CAAAACAACCCGCGTAAGCCGAGGTGGGCAGATCACTTGA
GCCCAGGAGTTCGAGACCAGTTTGGGCAACATGGTGAAAT
CCTGTTTCTATACAAAATACAAAAATTTGCCAGGCATGGT
GGCATGTGCCTGTAGTCCCAGCTACCAAGGGGCTGAGGAG
GGAGGATCACTTAAACCCAGAAGGTCTAGGCTGCAGTGAC
CCCTGATCACACCACTGTGCTCCAATCTGGGTGACAGCAA
ACCTGGTGACAGAGTGAGACCTTGTCTCAAACAAACAACA
AACAAAAAAACCCAAACAACTTCCTTTTCATTTGAACAAG
AGTATTATATCTGCACTATCATTCTGTTTATAACAGCACA
ACTTTGCATTTGGATTCTGGCTGTGTTTTCAGCATCTGAC
TTAAAAGAACCACCACCAAGACAGCCTTGTTCACAGCCCC
AGAGAGGAAGTAGAAGACCCCAATACCACCTATTCCTTAA
AGGTTTTTGAAACGCCCTCCCCAGTCAGAATCCATCTTTC
CCTCTTATGACTTTGTCACTAGTTAGTAATTTCCATGGGT
TATTAATAAATTCTATGAAGAAGTTGTCAAAATGGTTTAA
CTCCAAAGAATTTTCAAGTCTCTATGGTACTAGTACTTAG
ACTTCACCTACAAAAAGAAACACAGTGGCTATGAAAACCA
CAGCCACTCCACTAGGGCTGTGAAAGTAGTCCTCACCTGA
CTGTTTTGCCGCTTGGCCCCCAGGAGGAAGCTGATCATGT
GCCGCAGAGCCGAATGCCTCAGAAGAAGATCTCCAGCCCT
AATTCCTTGCTGTCACAAGATATTGAGAATAACAAATTAT
ATTTCTATCCACACAAAAATTGGTTTTAAAAACACAGCTA
AATGGAAAGTTTTTAAGGAGTCAATATATTTTTTAAGAAT
ATTATTTCCATATAGACAGTACTTGTTAAAATCTAATTAA
AAAAACTCCTGAGCCTCACATTGCTTCACAATAACTACTA
AACAATTAACCCCTAGTTTTAATGCAGACTCCTACTGCTA
TCAATGAGTAACTACACCCACCTCATCAGAATTCTTACAA
ATAATATAATTCACAAGATTTTTAGGAAGAAACACCATAA
AAAACATACCATATAGAACTTTGCTAACCAGTCTAAAAAT
TTTTTAGAGTATAAATCTTCTGTATTAGGAAAAAAATTAT
TTACCTTTTGTACAAAAGTGTTGAACAGGAAAAAGTACTG
AGCACAGTTTTTACAATTTTCTGGGACGTCTTTGTCCAAC
AGAGCAAGTAGTACCTCCAGTAACTGATGAAGGCTTTTTA
ACTGGTTAGAGGAAAGATAAAATTACATGAAGAAAAAGAA
CATAACACAGACATTTATAACAGGATTAATTTGAGGTAAA
CCACCATAAGAACAAAAGGAAAGTCTGATTGATACAATTC
AGTCTCAGATTCAGATGGACTTATGCTTTGAAGAGCATTT
TACCTTCCAGAGAAAGATTGGTACCATAGCAATAATTAAA
AGCAAAGCTTAGTTTCAGTTCCTAGATTTCAGAGTCAAGG
GCATGATTCTACCACCGAGTCACATTTTCTCCAGAGCCAG
TATCTCTCTGTCTCTTAAAAAAACGTGGGGTGTTTAGGGA
AGACATTTCTGAATCCCTCCCTCCACTACGTTACTTCTTC
ACATAATCACAGATGCAAAGAATAAAAAACACAGACACAG
GCATAGGGGCTGGAAACCAAGCCGATGGAGCAAATGGAGA
GCAACAGCCTGACAGAATGACAACGGTGATATCGACTCAG
CCGTGAACTTACTTGAGAGCCCGCTGACGCCTCATGGAAA
GCTTTGAAAAACATTTTATTTGTTTAGAAACCATTTTGGT
TATGACATTGCTTCTTCTTTCCCTCCCACCCCAACTGTTT
TTGGACAAGTCCCTAGAAATTCATCTGTGATCTAGATTTA
AGACCAGGCTTACTACTCTCATTAGTTCGTTTCCTCTGAA
GATGGTATTCATACTTCTGCAATATTCCAATCCATCCTGT
CACACCCATTATAAATACAGTAAAATGTAGCATTTACATA
GCACTTCATTTTCAAAGTACTTTACAAGATAAAGTGGGTG
GCAAGAGGCACCATTTCCATTTATGGAGGGAGGGGGGGAA
ATAGACATGAAAATCCATCAGCTGGGCATCAGACAGAATT
CACTGAGCAAATGGCTTCCAAGTGTATGGCCGCCATTCCC
TTCTCTTTCTGCCACCAGCTGTCCTGCCTTTAGAGGCTGG
TGGGTAATATGCTATGGCCGGACCCCATCTCTAGGGAGGC
TGCACTAACTCTGCCTTTATCCTTTGTTTGGGTTGGTACA
TGGGAGGAAGGAGGAGAGTGATATGGTCCTTATGTTAAGG
ATTCTTGACGCATCTTAGAAACTTCCACAGGGAATGGAGC
AATGGCATTTGAACTGTCCTCAGCAGCTCCTATGGCTTGT
ATTCTATATTCTGCATCCAGGTAGGATTTTGTTTAAAAAA
TGGTTCTGCTATTTAAGCTGATCAAAACCACTGCCTTACA
GTAAACCTCAACTTCCTAATGATTCCCGGAATTGAGATAC
AGTCTTTGAGGACCTTCCTAAAGGGCATATCTGACTGCCT
TGTTCATGGAACTAAGTGCTTGGGTGGCAGGCACTGTATC
TGGATCAACATCCTCCTTAAAGGACTTGCTCAAAGTTACA
CAGCAAAGCCAACATCTGCATTTGAAGCAGTAATTCCTAG
AATCTGTATTTAGTTCATTGAGGCACAATGCCTCCAGCTA
ATGTTTATAAGAAGCCAATCTGTTGTGAAAATAACATTTT
TCAAAGTTTTCCATGTAGTGTCAGCTGTTTGAAACAGCAA
ACTTGGGAAGTAACTGCTGTACCTGTAAGGACTTAATGCC
CCTGGATGAATGGCACTATTTGGTTTGGTTGCCAGCTGCA
GGTTTAGATCAGGAAAATAGCTTATGAGGAAAGAGACAAA
GCCAGAGGTGGCTCAAAATGTCTGCTGGCCTAGATGAGTC
TCTAGACACAGATTAGTCTCAGTTCAGAGAGATCTAATAC
AAATTCTTGAGAAAGGACTCTGAAAAGGGAGTGTTTCTAG
AGAGAAAATCCCAACGCAGACCAAAGCAGGCCTGAATTCC
TGGCCTACCCTGGTGTTTGGGATGTGAGGAGGAAGGGACA
GAATGCCTTCTCCCTGGCATGTACCAAAAATCAGTTCACA
GAAGGTGTATTTATGTGGCAAAATTGCCAGACTCCAATCC
TAGGCTCTTTCTTATTACCTGCAATTTAAAACATTTGGTA
AAAACACAGTGTATAAACAACGTTTTAAAAACAAGACCGA
CCTTATCCTGATAAAACAAGGCACTGTCTAGGGTTTTCTC
CAGAATGGTGGCCACAGCAACTCGTACTTCTCTCACACTG
CACTCCAGTAAGAAAATCCTGAAAGAAAGAGAAAGGTGGT
GTGAGAAAGCAAGATACATTTCCACAGCCTCAACCTTCCC
AAGACAGGTCCCACCTAACAGCCAAGAAACCAAAGTAGAG
TCTCCTGACAGTGTTAGCGCTTACAGGCCAAGTGGAGCTT
TCCAAGGTCACTTCACTTCTGCTTATTCCTGCTAACTGAA
ATGCCACCTATCAGCTGACAAGGCTCTTTCAAAATTCACT
AAGATTCTAAGTGGCAACTATAAGAAAGTTTAAAAGATAA
CCAGTACTCCCATCATGTTCAGCTCTAGAGGTACAATCAG
ACTCAGGTACAATTCTCTTGGAGGGAATACCCAGAGGATG
CAAACAGATCCAGAATATGGGGAGCTCTACAGAGCAAACA
GTCTACTCCTCAAACAAATGGCACAGCATATGAGGGGCAG
GGGGACAAAGGAATGACTGATGGTCAGAAGAGCCTGAAGA
GACACAGAAAGCAAAGGCCATGTGTGGACCTCATTGGATC
CTGATTTGTGCAAACTCAATGGTAAAATGACACTTCTGAG
ACCTTTAGAGGAAATCTGAACATAGACTAGATATAAGGTG
ATATGAAGGAATTATATTAATTTTGTTGGTGTGATAATAG
TAAAGTACTTACATTATTTTTAACTTTACTGTTAGAGGTG
AACTTTACCTTCAGATACATGCTAAAAATTTATTGTGAAA
TGATATAATGTCTGCAATTTAAAATACTTCAGAGAGAAAA
AAAAAGCCTGCATGTGGGTATCCTGTGTGAGAGCTGAGAT
ACCTAAGGCAAGACAGGCAAATGTCGACAACTTGCCTGGG
GTCTGGGTACAGGAGAGGGCTCATTCTGCCTAATTCCGTG
TGTGTTTCAACATTTCCACAATAAAAGGCTCTTAAAAAAT
GTAAAGTATCCTTCATGTTAGTAGTTTGAATTCTTTAGAT
CAATCTGTAAGCAATATTTACTATGAATTAATTTTTTTAC
GACTATAATTATGTTTAAAGAATTGCCTTAAAAGAAGACT
ACACCAAGGGGCTGATCTAAAAGACAACACCTCTTCATGT
TTAAAGTTACTAAAATATGAGTATAGTATATATACTTATT
TTTTAGTTGTAAAAATGACAACCTATCTTAAAAATTATAA
AGAAGTAATTAGAAAAAAAAGATCATTAATTCTTCAAACA
CGAAATCACAGCAGTTGATAGTGATGAGTAATTGGTCTTT
ATAAAGAAAGAAACAAACTATAATAAACTCCATCAGGAAG
AATGCAGAAGTAATTCACTGGGATTCCTGAGCATTAGGAA
CACTAAGAAACCAAACATACTACCCAAAGGATGTTACAGT
TTCTCCGGAGATATTTAAAAGCAAGTCTGCTTGGATATAC
GGGAATGAATAAAATATTTGCTATGTTCCTTCCAAATGGA
TGATGTTTCTATAACATTCTAATGCTTGCACAATGCTCAG
GAGTCCTGTTGGAAAGATATTTTGGAATCAAACTAGAAAA
ATGGTTATCTCTAATGTAAACTCTAAAGGGACAGGCGTAC
AGCACACAGCACTTCAAAGAAATGCTTACTGACTCTTTTT
ATGAATTATATGGATATATGCATGCATGCATGAATAAGTA
TTTGAGTGCTTGCTATTTGCCAGCCTCTTTGTGTCTAGTA
GGGAATGAACTGAACCTGGCTTCTGCCCTCAAGAAGCTGA
AAATGTAGTGCAGGAGATAGGCAGAAAACAGGGAGCAGAC
TAGCAGTTAGACTGGGTGACTGGGAGCAGCCTCTCAGAGC
AAATGCTATTCACGCTGGTGTCTGAAGGAGAAGCCACTTA
CTATGCGAAGAGGGGAGGACAGTGTTCCAGATAAGGAATA
ACAGGTGCAAGGACCCTGAGGCAGGAAAATAAGCTCGGCA
GGTTCAAGGAACCAATGAGCCAGTATGGCTAAAGCCTGAC
AAGCAGGGAGTGAGTCAAGGAAAGCCTGGAAGGACAACAA
CCAGATCAAGCAAGGCCTTGTGGGTAATGGCGAAAATCTT
GGATTTTATTCTGAGTGCAATAGGATTCCGCTGAAGAATT
TTTAACCAGAGAGGTAATGTGATCTAATTTGTTTGAAAAA
GAACAGTTCTGTTGCTGAATGAAATAGATTAGAGGGAAAA
GTGCAGATATCAAGTAGGCAAATAAATGTTTGGACCTCAG
ACCTACAGAGGAAGAGGATCAGGGATCGGCAGTTCTGAAA
AGATCTCTAACTTACCACCAGACTGTGATCGCCTTGTGGG
AAGAGACTTGCGTTTCTGAATTCCCTGTTGTGTGTTTGTT
TTGAGACAAAACAGAGCATATTTGTATGCTGGCAGAAGTG
ACAGAAGTGATAGAAAATTCTAGAAAGTAAAGATGCAGGA
ATTAAGAGATAATTAAAGGGTCAACTTCCTTGAGAAGGTG
TGCACATGTAGAGAGATTCATTTTGAAAGAAGAGAGGATA
CTTCCTCCACAATAAAGAGAGGAAAGGGCAAGCGGGAACA
GACTCTGGCAGGTGTGCGGCATCTGTGGTTGGCGTAGGAA
ATGCTCATTTGATAATCTGTACTTTCTCAATGAAGTCGAG
CAGCAAGGAGTGGGCACAGCTGAGGCAGAGTGAAAGAGGA
GCCCACTGGGAATAGAGGAGACGGGACACCAGAGACCACG
GCAGTGCTTGGTGGAACCCCACATAAATGTTGAACTTCCA
AGGACAGGAGAAGTTGACTTGATGAGGATGATCAGAAGTA
AAGTATAAACATTCACAGTGATTGGAGCATTCTGAATTTC
TGCCAGAAAAGCAAATTTTTCTTTAAATTTCAGGTACATA
GGTAGATGTACTATCATAGGTAATATACTACCAGGAGTTT
TTTTTTTTTTTTGAGTGGAGTCTCGCTCTGTCACCAGGCT
GGAGTGCAGTGACGCGATCTCAGCTCACTGCAACCTCTGC
CTCCCGGGTTCAAGCGATTCTCCTGCCTCAGCCTCCCAAG
TAGCTGGGACTATAGGTGCCCACAACCACGCCCAGCTAAT
TTTTTGTATTTTTAGTAGAAATGGGGTTTCACCATGTTGG
CCAGGATGGTCTCGATCTCTTGACCTCATGGTCTGCCCGC
CTTGGCCTCCCAAAGTGCAGGGATTACAGGCGCGAGCCAC
TGTGCCTGGCCTACCAGTAGATTTTTGAAAAATAATTTTT
TAGTCAGAATCCAAACACAGTTAGACAATATTGTGAAATG
TGTGGTAATCTGGGATTGTTTCTCTCTTTCCACCAGATTC
CGAGTCCCTGAGGGAAAAGACTTGCATCTCTGACCCCCTT
GAGTCATAGCAGGGGTTTAAGACCCACGTGCCTATGAGTA
CCTGGCAGGCGATCTGCCTCACAGGCTCTTCTTGTGGTCA
CTGAATACTTGTCTGAGATTATTTTGGAGTGACCTGAATA
ATTTCCTCACTGTTTCAGTGAAGAGAGTTTAAAATAGACT
TTAAGCAGAAAAATAATTTCAAGTTGAAATAAAAAGGGTT
ATAAGAAACTTCAGCTCTAAATCACTGGAAGAGACACAAA
TTTCTTTTAATTAAAAGACTCCAACACTTACTTTATCAAT
TCTCGTCCTTCAGAACTAATAAAATATTCAACTAACCACT
GACAAGCATCAAAACTTTTTGAAAGCAATGCTTCAATGGT
AGCAATCCATTCTTCGGTATCAACCCTTTAAAAAAAAGCA
GATACAGCAACGTTAGGAGCATGAGCCCAGCCAATGACCC
CATGCAGTGCACTCTTGTTGGTTCTTATCATTTCTATCTA
TGAATGTCTCTTTGTCTGTCTATCGTGGGTAGAGTGGAGG
GATAAGAGATACTTAATGACTGCCCACTACCATGGCTCAG
TGTACTCTGGAAGCCAGTGCTTTGCATTCCTTGGCTCCTT
GTGGTGTGGCTCATCTTTCCCCACAAACAAAAACATGTAA
AGAAGCTTAAGTCTTAGACTTTACCTTCCTTCTGCATCTT
CATCAAACAACTCGAATTGGAAAAAAGGCCTGAACTATAG
CATTTTGTTCAATTAATTTACATTCACAAAATGTCCACTT
TCAGAATAGCTTACATTGACATTTTTATGCTTTACTGCTA
AAATCATTAATAGCCTACCTTATGGAACAAAAAAAATATT
CAGGCAGAAAAAAAGTATAATGACTATTCTACCCATGCCC
TCATAACACCTCCCTTACGTCCCCCAATGTCCCAAAATGA
TCATTGTGTAAAATGGCCATATAAACAAAATGGAAATAGT
GTGCAATGTGTAAAGAGCATGAACAAATTTCACAAACAAA
AGTGACCAAGTGTCCTTAGTTAATCCTATGCCAGACATTA
AAAGAAAGGAATACATTATTTTTTCTTTTTCAAATAATGA
AGACTGAGATCACTTAATACATCTTTGATTATTATACATA
AAAATGAAGTTGTCACTATATATTTTTTCTGAAGAGTTTC
TTGACTGCAAAATCTGTCCAAAAACCTCTCCATACTTGGA
GAAGCTCACTTTGCTAGTGAGCGGGAAAAGACTGGGAACT
TAAGGGTCTTTTAACTCTAACTGGTCTCCTCACCCTGGGT
CTCCTCTTACTCTAGGTATATTCTACAAACCACTGCTCAA
TACTCTTCATTCTTCACTCATTTATTCACAGAACAACGAC
TTATCCAGAAGCTATAATGTGCAGGCACCTTACCAGGTGC
CGAAGATAAAAACCAATGACAAGGCCAGGCACAGTGGCTC
ATGCCTGTAATCTCTGCACTTTGGGAGGCCAAAGCAGGAG
AATCACCTGAGGTTGGGAGTTCAAGAGTAGTTCGGCCAAC
ATGGCAAAACCCCATCTCTACTAAAACTACAAAAATTAGT
CGGGTGTGGTGGCGCACGCCTGTAATCCCAGCTACTTGGG
AGGCTGAGATAGAAGAATCGCTTGAATCCGGGACGCAGAG
GTTGCAGTGAGTCGAGATTGCGCCACTGCACTCCAATCTG
GGCAACAGAGTGAGACTCCGCCTCAAAAAACCAAAAAAAC
CCATAAAACCAATGAATAAGATACAGTCAATGTCTATAAA
ATTTCTAAGGCAGAGGTCCCCAACCCCTGGGCCACGGACT
AGTACTGGTCTGGGACCTGCTAGGAACAGGGCCACACAGC
AGGAGGTAAGTGATGTGCCAGTGAGCATTACAGCCTGAGC
TCCACTTCCTGTCAGATCAGTGGCAGCATTAGATTCTCAC
AGGAGCATGAACCCTATTGTGAACTGCACATGTGAGGGAT
CTAGGCTGTGCATTCCCTATGAGAATCGAATTGTCCCCCC
AACCCTCCCTTTTGTGGAAAAATTGTCTTCCACGAAACCA
GTCCCTGTTGCTAAAAATATTGGAGACTGTTGTTCTAGGG
CATTAGTCTGTTCAAAAACTTCCTGTTCAAAAACCTTTCA
TGATCTCCCACCGAACACAGCCCAAACTCCCTGCTCTGGT
ACTAAGGGCACTTGGTGAGTTCTAAACCCAACATTCAGCC
TCAGCTCCAGGAATCTCTCACACGTCCTACTAAAACACAA
TTAGTCACTCATGGTTCCCTAGGCCAAGTCTTGTCTGTTA
CTCAGGCTTTCCTTTCTGCCTAAAATGAGCCCTCTGTGTT
TCTCTGTTTTGCCTTTTGAAACCCTCTGAGAACATCAGTG
TCTTAAAGCCTACTCTAATCTCCTTATCTGGATATGATTT
TGCCCAATTCCAAGACGTACAGAATTTATGCCTTGGTATA
AATTCTCTTTTTAGGTATTTCTCTTTTGTTTGATCTATTC
TTTCCATTAGATTAGAAGTTTCTAAAAGCTAGAGACCATG
TCTTAGTCCTCTGAATAAAATTAGGTAGCTACTTTCACAA
TATTTTAAAATTATAAATTCAACTTCAATTGAATTCACCA
GTGCCCTCTGTCACACCAGATTATCAAAACATATCACTTC
TCACCTGAGTTTCTTCTTTGTCCGTAGATAAGTTTGAAAA
AGGAACTGAATAGCAAGCTGTAAGCTCACCTTTGCCATGC
AAGGATAATATGGATGCTTTAATTTAGTCTAAGAGAGGGA
AACATGAAAGAGGATATTTTTCACAGAAGTTTTATAGATT
ATTACACATTGTTATGAACTAAATTATGATACACACACAA
TATATGAATATGATATACACACATGATAAAGTTAAATACT
AATAAGAATCTTGCCAGTTCATTATAAAAAAAGTTCCATT
TAAATTTTAAAAAAGGTTAAGAAAAGACATCTTCATTTCT
TTTATGAAATCCTCTCAAAATAGTTGTTAGACCACAGGAT
GTTATCAAGAGACTAAGAATGTTGTTTACCCTTATTGGCA
AATTATAATCATGGTACTCAAGGAAAAGTAGTTGAAAGTT
AATCTTTAGTCTTGTAATATTTTATTACAAATTAGGAATC
TCCACAAAGCCCAGTATCCATTGACATGAGCCCACAGTTA
TAGCTATTCTAAGATTCTCTTTTACAAATCTAAACAAGGG
CACTTTAGAAAGCTGGTATGTGGGAAACTCACATCTCCCC
ACCATCTACATTATACATTCAGAATGCTGCCTGCATTTTA
ATATTACCCAATACGGGCTACATTTACGGGAAAACCTTTT
TGCGTCTAATCTGAATGCTAACTACTGAGATTGAGGATGA
ATCACTGAATGCTTTAGCTAAAACATATTTAATTGTAACC
CTTTCTTATTTCTAACAATCCAATTAGTTACTTACAGCAT
TCAACGAAGCTAAAGACAAAACAAAACTGAAATAATCACT
ACTGTACACATCTCTATTCTTCATAAACTTGAGGTTCTCA
TCTCTCACCATCTACAAAAGAAGATTAATAATTATTTTTA
TGAAATGGAAAAATATTCAATATGTGAAGGAAATTTCTAA
TGATATGTAAAAATATAGGTAAAAAGCACTTATAAAAAGT
GAATTATAATTTATAATTCCCCTTTCTCAAGTTTTGAACT
TTTAAAAGAGGAGAGAGAAAACCTTCCTTTGACATGTAAG
ATGTTATACGAACTATTATTCATTAAACCATACCCTTTTG
GGAAATTCAGGTAAACTGCCATGTGAAGGACAAATGAATT
CTAACTTGGTATTTTAGGTAGAAGGGGACAAACAGAGCTC
TCCCAAGCACAACCAACTCCATGCTTCCTTTGTATCAGAT
GGCTTAATTCTCTTTCTTTCTTAATGTAAGACTTGATATT
TTTCTCAAATTCTCTTGTTCTAGCTACTGAGCTTTTGATT
AGCATATAAAGTCTGGACTGAGTAGACAGTTCTGAATTTA
GATCCTTGCCCTGTGACACTGGCACATACTTCTTCTTTTC
TGAACCTGTTTTTCCATCCAAAAAATGAGAATAAAACCTG
ATACTGCACAATAATCTTTTACAAATTAAAGATTTGCTTA
AAGCACATAGCACATAGTAGGTGTTCAATAAATAATGGCC
AATCATTCTTATTGGTCCTACTCAAAGGTTATGAACCTTA
ACTTGTTTTTCTCTCCAGACAAAATAAGTTTATTTCGGCA
ACACGATTTCTTTACTGCCCACTCCCCACAACTCTGTTTA
TTTGTGACATCTCACACTCACACAGGTCAGTGATTGTGCC
TGCCAATCCTGAGTGTGTATTCATACTTGTGTTCTTAGCA
CTCCATGGCTCTAGCTCTATGGCCCCCACTGTGGCATGGC
ATAAAAGGTTCATGAGACAAGTGTGTAAGATGATGTAGCA
CCAGTGGTACGACTAATCCAGCAGGAGTACTTCTGGACCT
ACTGGATACATTTTGATGTCCACGTGGATATTCCCCCTTA
GAATTTTTTATATGGTTCTTACCTGGTATATTCGAGCAGG
CATTTTCTCCACAAACAGTCCTTTCTTCTCGCCTTTTTTA
ACCAGCTTGGTAAGAATAGACAGCCGGTCATTGTTAGGCC
TATGGGGCCGAGGAGATGACTGAGGTGAAATTTCTGGTGA
AGATGGAGCTGACCTAAGAGACAGAATCAGAAAACTCTGT
CTAGTATAAAGTGGCTATTTTTTCAGTAGATACTAAGACT
TGCCAAATTCACATAAACAGGGTATTAGAATATTTGATTA
TTATACATGTATCAAAACATAAAACTGTACCACATGAATA
TATACAATCATAATGTATCAATTAAGAAATTAAAAATGCA
ACACTTTCTAATTAGTTGGGAGAACTGATTGACATTATAG
AAGATAAAATAGTGCAGGGCAAATTTAACACAAATTTTTA
CTTAAGTGGCATATGAGATTTAACATTTAGTAAGCACAAA
ATGAATTCTTCCTACATATTATTGTGAGGTATCTTTCCCA
GCCATTAAAAAGCAGTGAAATAAACTTATCTTAGAGCCAC
ACATCAAAGTCTTGTAAGAACAAAGTATTGAACCAAGTTT
TCAAATTTAATAAAACACATATAGTCATATTTCTCACATG
AAAAAGTAAACACTTTCCTGACCCAATATATGAAAAGGCA
AATTCACTGATAACAGGACCTTTAAAAAACAACAACATTC
TGACAGTGTTGGCATAGTACTATGCTTTGGACAAAAAGTG
TATTCAACAAATGCTGCTAATATTAAAAAAAAAAAAAAAA
AGTCCAGGTGTGGTGACTTATGCCTACCTATAATCCCAGC
ACTTTGGGAGGCCTAGGTGGGAGGATTGCTTGAGCCCAGG
AGTTCCAGACCAGCCTGGGCAACATTGGGAGAACTCATCT
TTACAAAAAACAGACAAACCAAATATCTGGGCCTGGTGCC
CCTCGCCTGTGGTCCCAGCTATTCAGGAGGCTGAGGTGGA
AGGTTCGCTTCAGCCTAGGAGGTCGAGGCTGCACTGAGCT
ATGATCATGCCACCGCATTCCAGCCTGGGTGACAGAGTGA
GACCACTCTGTCTCAAAAAAAAACAAAAAACAAAACACTT
CAATTTTAGAATGAAATAACTTACGTGCATGTTTCTAAAT
ATGTAACAACTTCTTGCCAAGAAAATAACCAGGAAGCAAT
AAGGGATTTATTTTCTTTTTGGAATTCTTTTTAGAATTTC
TCTCCAGCTTAGCTAATTATCTTTAAAATCTCAAGTAGTA
CATTGTCACAGACCACATCATCACCACAGAAATCACACAG
CAAATTAGATGGAAGAGACACTTACAGAGAGAGATCCTCA
GCTTCCTGCCGTACAACACTGACTCGACTTTTCTTTGGTA
ATACTGGGGAGTTCTGATCAGACACCCTTTGGTAGAAAAG
CATATAGGCATTCCAGTATCTTCGGCGCACATCAGTGTAC
GGGTTTGCTTTATAACAAGACATTAAGAAAGACATCTGTA
AATAAAAGTTTTTCTTGTCTTGACAATCTAAAACAAAGGG
CCCATTATTCCAGCAAGTAATTAACTACTCCCTAAATTTG
TAAAATGCAAAGTATAAGTGAAATGTGAATGTCTTTAGAG
TACTGCTTAGCATGGAAGTCAGGATACTTCAGTTCTGGGC
CTAAGCTGGATCTCTCACTTGGAAGTGATATAGGCAGGGG
CAAGGAATAAGGGAGCAGTATGGTATTGGAGTATGAGAAA
GAAGGTAAGTATCCTAGGGAGGTCTAAATGTAAGCAAATA
GCAAGTGACATTTAAAAATGTGTTCTGTGGCACAAGATGG
GATAACTGGCCTCACTTAATCATTTCTGCCAAGATCGGCC
AAAATCTAGGTAAATTCTGACAATACTATATCCAACTCTT
AAAGGTTACCACCATAAGATGTATAACTATAATGGCATGG
TATCAAAATCTAATACAGTGAATCCAATACAGCTAAAAAT
TTAGAAATACCACTAGAAGATTTCAAAATCAGGTTTCTGA
AATGCTAAGGTCTCCGCCAAAATAGCTTTTTATCAAATAG
CAAGTTCTGATTGGGTTGTACTTCTCCTCATACTCTTTCT
TCCTGGGAGTGGGGGCTGTGGAGGGAAAGACTGCTTTGCC
ACACTGCATAATAAATATGGTTTTAAAAACACAGGTGCTA
GAAATGTCTTCTCTAATTAGTCACACCTCTATATAAGTGA
AAAGGAAATCTGAAAATTTTAATGGATAACTACTTCCAAA
ACTATTTTTAAGGTTCATTTTCAGTATTCATTAGTTTCTC
TTTGATGCTCATTTCATCCTTTTAACTTACTCCCAGCTCC
CCTACCTATCCCTCAAGGTAGTTGTAAGAAATTATTTAAA
AACAATTTTACAAACAGCTTGAACATTTTTACTTTGGTTA
TTAAAGAGCTTGCTCATGGTTCTATTGCTAGAATAGTAGT
ACAATAAAAATAACAAAATCTGTTATGTTTTTATATAAAG
AATACTATTAATTTTTATAGAAAACTATAAAAAAACTAAT
GGAAAATATCCATTTGTAAATACTTACTTTGATCATAAAC
TTTTGGTCTATATTCTCCTCCAAAGCATTCATACTCCAGG
GTCTCATCATTTAGGTCAAATTCTTCTATAACTGTGTCAT
TAAATTTATACCACTTTCCTTTTCCACACCCTCTAGAGCC
CAGAGATCAAACATTATAAGGTTAAAAAAATCAACCTCCT
CATCCTTAGCATTGATCTCTATGTATTGTCTACAAATAAA
GCAGGTGATTACCATTTGAAAATATCTAAGAAATACGTAG
CAACAATTATGTCAATTTCTAAAACAACTTTTCAAATTGA
AGGGTAAAACAAGTTGCACTAAGCTTTAAAACTTCAAAAT
GAAACACAGTCAAGAACAATGCCAAAGTGTCTCTGCACCA
CAGCGGTGAGTATGGATGATAACGGAGAGCAGAGGGGGGC
AGAAAGTGAGTAAGTGCTGCCTCAGGAAACCCTTACCGCC
TGTCCTTAATGAAGGAATAGTAGTGGCCTGCGTGTGCCTG
CCCACTGTGTACGATGACACCGACAAGTTCATAGTTTTCT
GTGAGGGCAACCTTTTTTCGTGGGGATCCTCCACCTCCCT
GATCCATACTTCGCCCATTTTCCCCAACTTCAGAAGAAGA
ATCTTGGCGAGCCATTCCTGAAACTGTGTAAGGCTCCATG
TTTAGCATCCAGGGAAACTACGTAAAAGCAAAAAGACCAT
ATTAACGTTGATTACTAACATATACAGCAGTACCCAGTTA
AGTGAGATCCAAATAAGAGGATGTGTTTTCCTAGTTTAAG
CTAGGAACACCTACCTCTCCAGTTCAAGTATAAAATCTCA
GAAATGCTAAGTCTGGGAACGTCTAAAGTAGCCTCTGGTT
TGAGCCCTAAGGAAGGTATTTTCCTTCATAGTCATCACTA
GGATGCCTTCTAGAAATGAGGGCTACTGTTTCCAGATCTG
CCTATTCCAGTAGCAGCAGCTGCCTAAGATAAGGGGCTCT
TCATAATGCTGAGACTACAGCTTTAACATGGTAGACGGAA
TACGAAAATAGAAAAAGGAAAAAAAAAAGAAGTGAGGAAA
TGAATGGTTGTGAAAAATTTCAGGAATTAAAAAAGTTACC
CTTATTTGTTCATCATATTTAATGGAGCGTCCGCTTTCCC
AGTCAAATCCAAATCTCATTAGGTGAATTACCAAGACGCT
AGGTAAAGATTTAATACAGGTCCTTTTCACTGTTATTCTC
TAAAAACAAAAAGGAAAAAGAGCAAATATGACTGATCTCC
ACGGAGAAAATAAAACAGCACAGTAATTAATGCGAAGGCC
TTTCTGATCCATGTGAAAACAAGTAATGACACAATCTAAT
GGAAATAACGGTAGGAGCTTAATACTGATTTCACATAAAG
CAAAGACACACTGTGCAAATAACAAATTAATCTTGTTTTT
TTAAAAAGGGCAAACATAATACCTTTTCTTTACACTTTTC
ACAGTAGTATGCATTACTTCCCTCTAGAACTTCTCCTCTA
ACAAATTGGTCCAAAGAAATTTCCAAACTCTGACAAGAAG
TCACTCCTAGATTGAGAGCCATGAAAGCTTCTTCACGCTC
ATATCTGATTAGGAAATAACAGAAAGCCCACAATCAACAA
CGGAATTTAAAACTCTTCAATTATCATAATACCTAAGCTT
GAACACAGAACTACATTTTTAATCTGGGAGTCCCTCGATA
TTTTAAAAGTCTATTACTAAGTTAAAATGCCACTTTGTGA
CAATTTAGAATTGCTTAAAATTATGAACTTCAATGAATAT
TTTCTTAAGCCCACAAAGAAATTTTTTCTACTTCTGGAAG
TAGAAACCAAAGAAATTTAAGTCACTAAATACTTATAGAT
CTATTGAGAGGGAGAGAGTTTTAAGTCTCTTAACAAATGC
AAAATTCACAACATACTAGACAAATCACTTCAAAAGGATG
ATCATTTTTCTGTGTCAGTGCTATCTTCACTCACCTGTGA
GGACAGTCTTTACAGATCTTCTGATCAGAGTAGATGCCCT
GAAATGTATTCTTAAAAATTTGGTCTCTCCCCATTTTCTG
TTGGAATGAAGTTACAATTTTAAGTTATGCCTCCCGAACT
TATGAGTATACAGAATTTTATTAACACATTGCAATTTAAG
GACGAAAACAAAACGCGTCATTCTGGTAGTGTCAGCTGCG
ATGAATGGAGGCTAAACCCATTATTGACCCATCAGAGTGA
TGCAGATGATCAGAAGAGGAGGAGGAGGAGGGATGGGTCA
GGTAGAGCTGATGACAAGAGAGTGTTCAGGGTGATTCCGA
ATCCTTCTCCCTGTGCTACAAGGACCAAGTTAGGGGCAAC
TCTAGGCAATCTTTTCTTTTTTCTTGTGGATAGAATGCCA
TCAATTTGCAAGTTACTTTTAAAAATGAAGAATTGTGCCT
ACTGATGAGAGGCCAATGCTGGCAGTGACAGCGGGATCTG
AGAGGGCAATACCATTTAGGAAGTCTGCCACATGGCTTAC
ACGATAGAGGTAGAGAGCTTTGGGTTTCAACAGCACCATG
AGTAACTTTTTAATCTGGCTCCTTTCTCCCCTTTGCCAGA
GCATTCTCTGTTCTGCACAGGGCCGTCAGCTCACCAGTGA
CTGCAGCACTCTTCTGAGGCCAGATTATTTCAGTAGACAC
ACAGAAAGAATATGTAGGTAGGAATGGTTATTATTATGTA
GTAGAGATTAAGAGTTACGTACTTTATTGAGCGTTAGATG
AATTAAGAAAATATACAATTCTAGGCCAGGCACGGTACCT
CACGCCTGTAATCCCAGCACTTTGGGAGGCTGAGGTGGGT
GAATCATTGGATGCCAGGAGTTTGAGACCAGCCTGGCCAA
CATGGTGAAACCCAATCTCTGCCAAAAAATACAAAAATTA
GCCGGGCGTGGTGGTGCACACCTGTGATCCCAGCTACTCG
GGAGGCTGAGGTGCAAGAATCTCTTGTACCTGGAAGGTAG
AAGTTGCAGTGAGCTGAGATTGTGCCACTGCACTCCACTC
TGGGTGACACAGCGAGACTCTGTCTCAAAAAAAAGAAAAG
AAAAAAAAAGAGAAAATATACAATTCTATTGAACTGTGTT
ATGTTTTGATGTTTAAACACAGAATGCATTATAGTTCTTA
TGTTAATCAATTTCTGATTTGTCAGTTTCATAGTAACCCC
AAATTCTAAGACACTATTCTCATACTATAATTACAGTTTG
AGGGAGTTAGAGGGAAAGTAAAACTTTTATTACCTTGAGA
TATTCATCCATCTGATCAATGAGACTAGTAAAGAATTCAT
ATGCATCCTGCTGTTCTCTCACATAAAGTTCTTTATTCCA
CATCTTGAAAATCTATATAACAAAAATTAAATGTTTTTAA
AGGAAAAGTAGCAATTTCTGAATGTGGTAGAAAGGGAACA
TGAAAAAGCACTTAAATGCTTCTAAAAACCAGGTTCCCTG
TTAGGATGTGGACATTTCTAGTGAAGTGAGACTAGCTTGT
ATTCAGCCATCCACCCTTTTTCCTAGTCCCCCTACAATCA
TAACAAGTCTCTGAAATCAGAAGTGGGTACCAGGTAAGAT
CTAGGCCATGGAACAGAGAATTTCTCTCTTAGAAACTGAT
CAACCTATGGGGAAAAACACAAGGTGATCCTCCAATACAT
GAAACACTGTAAAGCAATGTTTAAAAATAGTGTTCTTGGC
CGGGTGTGGTGTCTCACGCCTGTAATCCCAGCACTCTGGG
AGGCCGAGGCGGGCGGATCACCCGAGGTTGGGAGTTCAAT
ACCAGCCTGACCAACGCAGAGAAACCTCATCCCTACTAAA
AATACAAAATTAGCCGGGCATGGGGGTGCATGCCTGTAAT
TCCAGCCACTTGGGAGGCTGAGGCAGGAGAATCGCTTGAA
CCCAGGAGGTGGAGGTTGCGGTGAGCCAAGATCGTGCCAT
TCCACTCCAGCCTGGGCAACAAGAGCGAAACTCCGTCTCA
AAAAAAAAAAAGTGTTCTTTATTTAAAGACATTAGTGAAA
TTGGCACAGGGTCATGGGAACGATATGAACAAATATTTCA
AAGAGCTAAAATAAGAATCATGAAAAATATTCAAAATAAT
TAAGATGAGCAAATTCCTAGGAATTGAATGACTATTCTCA
ATATTCTAATGATTTGAAACCAAGTACCAATTTCAACAAT
GGTATACCAAATCCTTTTACAGTTTCTTGGCAAGAGATTA
AAGTTAATAAAAACAAAAAACCATTACCATTAGAGAAAGA
ATGTAGCCAAACTCCAAATATTTAACATCTTTAAATCTCA
AGAGTTACTGGGTGAAATACCTTCCAAAAATTCTCAGGTA
CATAATACTGCAGCTTGCTTTCCATTAAATGCCCAAAGAG
AGACTGCACTTGGTAAAACACGCTATCATCTGGATTGTCT
GTGTCATCATCCACTGAAAGTAATGACTGCACAGAAAAGA
AACATATCAAGCTTGAAATATTTAAAATGCTTCACAGGAA
ACTCTGACATATGTACATGTTAGTACTCACATTGCTTTTT
TAGAATGTTATGTATGTTTGGACATGGCTATAATGCTGCA
GATATTTAACTTTAATAATTCCTAGCTGGTGTAATTATGA
ACAAATCATGTCCTTAAGCTCTGATTATGAAAAACTGGTC
TAGTAATACCAGGATCTCTACAGGAAATAAGCGTAGCCCA
GTACACATGGAATACTTTCAAAACCACTGACTACTATAAG
CTACTACCATATTATTGTAAAGTGCTCATGGTAGACCCTA
TATATTTCTAAAATACTAAAACTGTCAGTAACTTTATGGA
ATATAATTTAAAAACAACTTTGGAGTTCAAAAATCACATT
AGGTCAAGACCATCTGTAATACAAGCAGCTTATTACAACA
GCAGCTTTATAGAAATGTGTGATTATACACAACATATCTT
TACACATTTCAGGAGCTACTAAAGAATCGCAAGTTATGTC
TCGTTTTAGGAAATCCCAAAAGCAATAAAAAACTATAAAA
CAATTTTCAAGTAACGCACGTATTATCTATCACACCAAAA
AGGACAGAAAAAGGACATCACCTCAGGGAGCCCAGGTTGC
ATATACAGCTGCTGGAAGACTGCATTCATATAACAAGTTG
CACCACCATTCCTCAGCCCCACAAACCCTGAACTGGACCT
GCTATCCACTGGGGGAAGGTACTGGAAAAGAGAGGAATAG
AAACAGCAGAGGAGGAGAATGAGCATCTCTGCCACAGACA
CATTTACACTATAGCTATGCGGGAGATATATTCACAGATT
TACCCATCCAGCATGTTATGAAAGCTATGCTGGCAAAACC
TTTGTTCATGAAGTACTTCTGCAGATGCTGATATAATTAT
CAAATACTGCTATCTCAGTGTTGCTTTTTCATTCATAAAA
TACCTGGCAGATAGGTGTATATTTGTTTATTTATGTAGTT
ACTTGATTATCATTCAACAAATATTGATTAAATACCCTTC
TATATGCCAGGCACTGTGCATGGGATATAAGAGAGAACAG
AAACGTGCATGGCCCCTGATCTCAAGGCGCTTACAGTCTA
TTAGGGTAAAGAGGCATAATCAAGCAAATGTCCTACTATA
TATTCACGAATTAAGGTAGTACTCTGAAAAAAAGGAATGT
GAGTCTAGGAAGTGATTACCATGAAGGATCCTGACCAATC
TGGATGGCAAAAAAAGGCTCATATTGTAATTCCTTTTAGA
GAAGGTAACATTCTCCTATTAAACTTCTTCCAGTAAACAT
ATAAATAGTGACTATCCTACCATTTTACTTACAGTTGTTT
TGAAATAACATAGACCCCAGTACAGAGCTTTTCTGGATAG
AAATGATCCAGAAAAAGCATAGTGGATCAAGTTCAACATG
GCACTTCTCCAAGTGGAAAAGGATACTGTAATTTTACACT
TTGAAATGCTATTACAGCAAGATCTTGGTTCTCATGCCAT
GACCAGAATCATGTTATCTGCACATATCAAGTATCTGCAT
CCATGTAATAACCAACTAGCAGACAAAAATGTGTAGGTCT
TCTAGATCTCAAGGAATTGCTAAGTATTACCTACTCTTCA
TTAACATCAGACATATACTTAGAGCAGGATTATTTCTAAG
ACCTAATTAACACCGAAATTTATTTGTAGTCCAAAGCATA
GATTTAAAAAAAAACTGGTTTAAAACTGTGCTAAAAATAT
AAATATTTATCTAACACAGATATTGCCTCCATTATGCTGA
TATAATTTTTGATGTAAGGAAAAATATAAAAAGTTCATTT
AAATCTGATTAAATAAATGCATATAAAGTGACACATAACA
CAACCTATAAACTAAAGCATTATAAACCATTTTGATCAAT
CAAAACCATTTCCAACTTATGAGAGCCCACATTTCTAAGT
CTTTGCCAAGTGCGACTCCCTCTAGTTAGGACATCTGTCC
CCGCTTCCTTTCCTACCTAACCTCTATGTTCTGTAACACT
TAACTCAGGCATCCAAAGGGTAAGTCTGACTTTCTGTGAT
GTTAGAGAACACAAACGGCAGCTTTGAAAACATCTTCCCA
TTTCTGGTCTGTATTCCAGTGGACCTGCAATATACTTCCC
TCTCACAGATCCCAACATACACTAAGCTATTTCATGTCTC
CACAGCTTTGTTCATATTCTTCTCATTACTGGAATGGAAT
GACCTTCCCACCTTGCTTCACCTGGTTCACTAGTTTTTAT
GGCCGTATTTTAAGTTTCATCTCCTCTAAGAAGCCTTCTG
AGATACCAACAGCTGGTGGTGAAGTGCCTCTCTGTGTTAG
TAGAGCATTGAGGACATACCTCTATCTCATCTTGTATCAC
ATTACATTGAAACTATCTGTTTATGGGCCTGTCTCTTTCA
CTATACACTGACCTTCTTGAGGGCTGGGATCCTATTTTCA
TTTTTGAGCTCCAAAAGCCTAATATGCCTCTTAGCACATA
CCAAACTCAATAAATCTTGGTTGAATTTAGCTGAGCACAG
GCTGTACTGTGATAGAGCCAATGTTTATTTGACTTGTATC
TCTAGGGTCTGGCCTATGCCCAGCATAAAGTCACTCAAAA
AATAGGTTGGAATGCTACTTTTTACTGAGAATAACTACCA
AGCAACTTGAAAATGCCTCTCCCTCTTTAATTAAAAGGAT
ACTATTTCATAACATATTCAGTATATTAGAGTGATACTAT
AGCTTATACTTGATTTGAGTATGTGAACACAGTAAGCAAA
ATAATAATACTGACTTTCTTTGTGGTCAGCAGAATGCAAA
TACAGTCTTAAAATTATATGTTTCAGAGATCATTCTAAAA
AAATTAAGTTCATCAACGTCTAGAAAACCTACATCAAACT
CCTTGGTAAGAGCAGGGTCAGGTTGGTGATGCATAGAAAG
CAGTTCTTTTATAATAATTTGAAGATTTGAAGGTGAACTA
TCAGCCAACATCACAAGGACTTCATAGGCTGCCAATCGGC
TATTCGCTGTACTACACCTAGAAACGAAAGACACAAGTCA
ATTTCAACAATGAATAATCTACTTAAATTACTCATTAAAC
TAAATCAACGGTTGAAATGAAAGTAGAAGAGCTCCAATTC
CTCAAACATACTTAAGTCAGGTCTAACCCCAGACATCTAG
TAATCCAGAGGTCATGAATACAGGAGGAATTAATAACTAT
CTTCTTGGCCTGATGATAAAGTAGCAAAATTCTTTCACTT
ATGATCAGAATAGTCTCATCTAATGAATAGATCAGCAAGA
ATGGAGGAGAAAGAGTAAAGAGAACTCTGTAATAAAGATG
ACATGGGAATAACTGTCTTTCAAATAAAATAGGTAAGTAG
AAAGATTTTATCGCTGTCATCCTAAGAAGATCTTAGGATG
GCAGCAAAAGAAAGCTGTAAAAACCAGAATAGACAGCCAT
AAACATTTTTATGTGAACTTTCTATGAAAAAAATGGAGAC
AGAAATACAGTTTGTCAAATCAATCCATTTAAAGTGGCAC
AAAAGATAACTAGCAAGCATTCTGCATGAAATCAAAGGCT
TTCTACACTGCCTGCCTTGAAGTATAAACCACTTTGAGGA
TGGACAATAATATCTCACCTTAACCAATGCTAACCTTGCA
TTACTGAGGGATCACTGGTTAGGAAGGATACACAGAAAAG
AGGATAGCCAACCTCTGAGTGAAACACTTAAGGAATGTAG
GAGGAGGCATTTAAGGGGGCTTATGAGGCTTTTAGACCAG
CACAACACCAGGCACTGAGGACAATGGCCATGGAGCTGGC
ACTGTCCTTTGCTTCTTATCTGAACTTCAGGGTTGCAAAG
GACAGTAAGAAAAGAATAGGGAGGTGCCATTTCCACAGGC
TAGACACTAAAAGTTGCTTTGTTACTGTGATACAAAATAG
CATTACTTCTGAAAAGAGTTTCTGTGTATTTTAAATCTCT
TTCTTCCTTGAAGGTTTTGGTGGAAAAAGACTGGGAGTTA
CTGTGGTAAATCAACACCATTCGATACAATGGGGAGGGAT
GAAACAAATGTTTCCTTTTCTAGTCAAGGCACTGTATATG
ATTTTTACAAAAACACGCCTTCCTTCTGCATTTATGGAGG
AACTACTTTTATTAATAATAAAACTGCTAAAGATATATCT
TTTGTGTTTACTGAAAATTAAAATATTCACTTGTTTCTGC
TGCTTTAATAAAAGACTCCCAAAGACATAGCACCAAATCT
TCCAAAACAGGGCTGGGGTAGCAATGAGGATGGGAGTCAC
AGCCTGAGGAATACCCCAAGATTTCTAATAAAGGGTATTA
CTTTTTTTCTTACCTAAAACAGATTTTGCTAATGAGGCAA
CTTTAAGTAGAGAAATATTTATACGTGATAAGATACCTCT
TAGGATTCCACAAAATACTGCTTATTATGCCTTGTCCATT
TCAATAACCACTGAAATTGTACAGGAACCCTTTTCACCAT
AAATAGCAAATCAGTTTCTTCAGGATTACTCAGTTAACTC
TGGTTTCCATCAGAAACGAACAAAGTTAGATTTGGAGCAA
ATGAAATAGCAGCTTGTAGCTCTGCCTCTTCTTCCTACCT
CCAAGAGTATAAATACCACTCAAGTAGGGTCAACATTACA
AAGAGATCTTTCAAATTTGTACCCATAAAACTAATACAAA
ATTTGATTCCAAAATTACTACTGTAATAAATCACAAGCAG
TTGCAGTTAACAGAACACAGCCAGCATTCAGCAAACGACA
AGGTTCATGCACTAAAGCACCTATCGTTCTCTCCTGAGAA
ACCTTCAAGATTTTACTCAGAGCCTATTTACTTGTACTTT
GGACATGATTTTTATAACCTTCGTTTCTCTTGGAATTTGT
TACTGCCCAAGTTAGCCACATTTTTATTTGTTCTTCCATT
CTGAAGAACATATTCTGATCATAATGGTACCAGCACACTT
GCTGGTTTACTATGTTTACTATGTGCCAGGCTTTATGCTA
AGTCCCTTCACGTGCATTTCTTCATTTAGTGGATAATATA
GGATACACACGACTCACAGATGGAAGACAAACTCCAAGTT
AACAAAATCTTTTGGGACTAAAGTTTCAAATTAGAATTTT
TACCAAAACTGAACACAACGTGCATTTTCCATACTTTGGA
TGAAAGTCCTGTTGACTGATGGCGGCACTGCCAGCTGGAG
AATGACTATTTAAAATAATTCTAGAAGCTCGGAAAAGGAA
GTCATCTAACAATGGTTTAATGAGTGATGAACCTGGAATA
GAGCATAATATTCATGTTGAAGATGAACACATATTTTAAT
TCAAAGATCCTATCTTGCGCTTTCTTATCAGAGCAGCAAA
GGTACCCGAGGCCACCCAATAGCAGAGCATTTAGTTTAAT
TTAATGTTTATTTTTTGAGCACTTACTACATGGCAAAGCT
TGTGGGGTGGACTACAAAGGAGACAGAATACAAAGACAGG
CAGGTGAGGGTGCGTTCCTTTATGGGCTTACAATACAGTG
AAAGGAGTCAAGCTTTCACTTTAGAAACACCAGTGCCAAG
GACACCACAAGGCAGAATGGTTTGAGTGAATAGTTCTTAC
TCTGGGCATACGGGAGTCCACATAAGGGTTTCTGAAACTT
TTAAAATCTTGCCTCTTTAGTTTAAAATGATATGCCTTTC
TCTCTCTGGTTAAGAATCACTCTTTTCTATGTATCCCCAG
TAGCCAAGAATATTTTGTAAAGCTTGGTTTGTGTTATAAA
AGAGAGAGTTAATTTTTCATTTGTCTTCTGAATATAATTT
ATAATACTGAATAATCTTTTACAAATTACATGTGTATCCT
AGGAGAATCCCATATGTACCCCACCACTGGAGGGCAGGAG
TGGTTAGGGGCTGCCTCCTCAGATGAGAATCACCCTTAAA
AGAAGACAGACAGTAAATTATATATTATAAAGTACATAAC
AGCAAAAAGAGAAAAATCTACTTTGAACTATAATTCTTAC
TTGGTATTAGGAAGTTATGTAATCCAGCTATTTTGAACAC
TATAAAATTCTCTATGTTGTTTAATGACACAGGTAAAGTA
CACCTTAAGTTTGTTAGCCACTAAAATAACGGACAATTTC
CTACTGTGTGAAGGGTCAATTTTCCATGGAACACTGGCAT
CTATCTTATTTTCCCACTTACACACAACGCTGGCAATAAC
CGAGCACTGAAGAATCTGCCATGTGATAAGATGAAGCAGT
AATTACCAAGCATTTCCTTTTCTGCCCCACAGAGTGAAAG
AAGGGTCTTGATGAGGCGTAAGTGCCCTGCCAGTAAGATG
TTGTCTGCTTCACTGGTCTCACATTCAGCTGTACGATTAG
GTTCAAAGTTATCCAGCCAAGTAATCTCATCTTCAAGCAT
GGTAGCTGGGCTGATCCTTAACTGCTCCATTTCTGAAGCT
AAGAAGGAAAAAAAAATCCATTACAAAGAAAGAAGGATTT
CCCTTTATGGAGTCAAAGTCCTGAATTAAAGTAAGCAAAG
TCAAGCCCCAATCTTTCACTTCACAGATCATAAAAAAACT
ATCATTAAGGCCAGGCGAGCTGGCTCACATCTGTAATCCC
AGCACTTTGGGAGGCTGAGGTGGGCGGATCGTGAGGTCAG
GAGTTCGAGACCAGCCTGGCCAGCATGGTGAAACCCCGTC
TGTACTAAAAATACAAAAATTAGACGGGCACGGTGGTGCA
TGTCTGTAGTCCTAGCTACTTGGGAGGCTGAGGCAGGAGA
ATTGCTTGAACCCAGGAAGCAGAGGTTGCAGTGAGCTGAG
ATCACGCCACTGTACTCCAGACTGGGCGAAAGAGCAAGAC
TCCGTCTCAAAAAAACAAAAAACACAAAACCCCCACAAAA
CTGTCATTAACAAATAGTAGGTGACAGCTGCTGCCCACAG
GGAATGAAGGCGCCCTCATTCATAAACCACTTATTGGTTG
CCTCCTCTGTGCAGGTCACTGTGCCATATGCTGAGGCTAA
AAGATGAGGGAGACAAATTCCTGCTCAGAAGGAGCTCCTG
GTTTGCTGGGGGTTAGCAGAAGTCTCAGGAAACAAAATCT
TCTTGAGAAAGAAGGGGTAGAAGGGTATGAGGAGAATCAA
CGCTCCTGCAGTGTTACCTGAACCAAGGGAGGGCTGAGTT
CTGCAAAGGAGAATGAGGTCAGAAGTAGAGCTGCCAGAGT
CCAGGTTTCTAAACAATGTGCCAAACTCCTGAGAACTACT
CTGTTCTTTTGTATTATGCATTTCACTTGCCCCTTCAAAC
AAGGACTTAAAGCACAATTTCATATTGGAAGTTGAGACTG
GGGAGGGGAGGAAGAGTGATTATGCTCTACTTCCACTGCA
CTATAGTGAGAAGCAAGCAGGGTCTCCACACGGTGAAGTG
AAGAAGGACCCTTTAGGGTCAGTCAGAGCTGGACTGGGAC
CAGATAGAAACCCTATGTCTACCACTTACTATATGACCTT
GTTTCCTTATTTATGCAATGAGACCAGCACCTACACTGCA
GGGTGCTGTGTATGAAGTGCTAGTGTAGGCACTGGCTTAT
GGAAAACACTCCAGAATTGGGAAATATTGTTTGTTTCAAG
ACATGTTATTACCTGAGAATTAATTTCCCTCACCTCCCAA
GATCTTAACAAGAGATCCTGGGTCCTTCATTTATCACTCA
ACAACACAGGGGAGGTCTACATTAATAACTCGTTCACTCA
TTTCAAAGTTGCATGTGTGTAGCCAACTCATGATTCCTGT
CCTTGTTGCAGAGCAGAAAGCAAAGCCTGTATGGCTGCTG
GTCAGCTTTCCCTGGGAGCCTGGGTGAAAACCACTGTTAC
GTGAGACTGGTAGATGGACATGTAGTGCACCCACTTTGCT
AGATCCAACAGATCTTCTCTCTGAATCAAGACACACTCTC
ACACTGTATTAACTCCCTCTCCACGAAACCAATTCCACTG
CATTGCTCAGAGCAATGTGGCCTGTTTTTATTTTTTATTT
TTTGGAGACTGTCGCCCAGGCTGGAGTGCAGTGGTGCCAT
CTCTGCTCACTGCAACCTCTGCCTCCCGGGTTCAAGCGAT
TCTCCTGCTTCAGCCTCCCAAGCAGCTGGGATTACAGGCA
CACGCCACCACACCCGGCTGATTTTGTGTTTTTGGTTTCA
CCATGTCAGCCAGGCTGGTCTCGAACTCCTGATCTCAAGT
GATCCACCCACCTTCGCCTCCCAAAGTGCCAGGATTACAG
GTGTGAGCCACCGCGACCGGCCACCTCCTGTTTTTGACAG
ACACTTATGAAACTGATGAAGGCATCTGCCACCATAGAAA
TGTTGTTGAGGATTATTAGTCACTATCTTTATGTGTCCAT
TACATGATGGCCTTTGTATGAAATTTCTTTTAGACTTAGG
TGCTGGGAAAGAGATTTGCTTCTTTTGAGAAACTATTCTA
TTTTTTCTTACAGGGTATTTGAACAACTAACCATATGCTG
CTTCCTTTTTACCTCTGGCCTTCAGGAACCTCACAAATTA
ATTCTGGGGTATTTTTTTTTCCTCCTGGCCTTGACGTTCT
TTACCAGTTGCTATTTTTGTGGATCCTGATTTTTATTTTA
TTAATTTCCTATAAGCTGAAGCAAATTCTTTGTGAAGAGT
GGGGAATAACAAACTCATGATCTGAACTGAAATTTACACA
GAGCATTCCAACATTCATTTGCATTATTTAAGGGTAAGTA
CAGACGATTAAAATCTCAGCACACTAACAAAAGAATTTCT
AACCGTGATACTTTAAAACTAACACTAGCGAACTGTGATA
CTTTAAAACTAACACTAACACTTCTAACACTATCAACATG
CTGCAATGAAGAGTCCCTCTTTCCTTCAACAATCAATCTT
TAAAATTATAACAGACTACACTGGAGAGAAAGACCCTTCA
CAATAGTTCCGTATCAGGGTAATTAAAATATGAGCCTTTG
ACAATTTAAAAAATCAACAAATTTTCTCAATTCATTAATG
ACTGGTTATGTAACAGAATAAGAGCTCACTGGTACATAGG
TTTATATGCTATTTTCAAGAAAACAAGGTTCAACGTCAAA
CAACTGTAATTTTATTTACAGCTGAGATATGTAAATCGTA
TTTAGAAATGTCCGTGTGACTTTCTCTTCTACTCTTCCCC
AGCCCCTTTCCCCTACATAGTAGTCATTTACTTACTTGTC
AGATCATCTAATAACTGGCATCTCAAATCAAAATACTCCA
TACACTGAGATAACAGTCTAAAAAACAGAAAGGTTTCAGT
TACTAACAAGAGGCTGATTTGAAAATAAAAAGCATTTTCC
TTGTAAGAACAATTTCATAAAACAAGTGAGCAAGATAATT
TTGGGTAAGCATAACTACTTTTATATTAATTCAAATTCCA
TATTTTAGCAAGAAGCATATTGATTTTACTAATACAAATA
TAGTAATAGAAATAACAGTGTAAAGAGAGGGAAACACTAA
ATCTATCACATCTTAATATATGCACTGATTGCATACATAA
TACACTCATTACATTCATTCATTTACATTTCACCCAGTAT
CTACTAAGCACCTACAAATGCCTGGAACTGTTTTGGGAGA
TCAGTGAACTTAAGAAGGGAGACAAACAACAAATTAGAAA
TATACACATTTGTCAAGTGGTAATATGCACTAAGAAGAAA
AATAGAGCAGAGTAAGAAGAGAAAGAGACAGGGAAACTAT
TTTACAGAGGATGATCAAAGAAGCTTTTTCTGCAATTATA
GTAGTGAACAGCACAGACACAAATGGGTTTTAAACCTGGC
TCCCCTACTTATAGCAGCTGGATGTCCCATGGACAACTAT
TTCACTTTTAACTTTTAGTTTTCTAACTTCTAAAATGCTT
ACTATAGTATTGGAAATAAAAAACATATGCATATACACAA
ACATATAGAAAAGGTTCGAGAACAAACTAATGAGGAGAAT
ATATAATGAACCAAGAATTATGGTTATAAAAAATGAAGAC
AATAAAACTGCCAAACTCATTAGGCCAGTCTGAGGTTTAA
AAGAAAAACATACATAAGCGGTTTAGTATGCTGTGTGGCA
TACAGTTGGCCCATGGTAACTGCTATTATTATTACCATAC
TATTGTTTTTTCCTGGTATTTAGCATGCAACTATCATCAT
CATACTACTGAGGGAAAATATGTACCAAACTTGGGCATTA
AAAAAAGCTGTGAAACATAATTTTTTAAATTATGCAAACA
TATAATTAAAGATTCACTTTGATGTGAAATTAAATAGCTC
TACCTTCAACATATTTTAATTTAAGAGATTCTTTAAGAGT
ATATGTTAAAACTCTCGTCTAATGATTTCTGCTTCTTTCG
TAAAACTTAGAAGAACTTAATATTAAATAAAAAATTAAAT
CTTAACATGTACTTATATTAAGTGAAGTGACTTACAACAA
GTATAAGCGCAATAGCTTTAACTTGTTAAAAATGGCTTAA
GCATTTATACTGAAGAATCATTCGTCTTTAAAATAGAAAG
TTCATCTGTTTAGAAAAATTTTAACTAGGAAAAGTTGGAA
TTCTGAAGTAAAAAGTATACAAAGATAAAAGAAGAAATTT
CTACAGCTTTTAATTCACATGTTTACTGGGGGAAGCCATT
CTCTGAAATATCACTAAATAATTATTTTTTATTACCATAA
ATATACAGCTAATGTCTAATTCAGGTTAAATCTTGATGGT
AAACTATAACATAATTTTTAAGTTTTGGCTGAATTTTTAA
CATTTCTAAGTCACTCACAATGAATGACCTTATCTCAGAA
ACCAAAATCTTGACTTCTTTCTTAGACATTTGGAATGTTA
AAACAGAAGGTTAAATGTTTCAAAATAATATTTATGTAGA
AGCCGGGACATGGGGGCCAGAAATCTCTGTATATTAGAAA
GTGCATGAGAATAGAACAAGTGTTAATACACACATTTAAT
CCTGTAATAGACTTGCAAACAACAGATAAAATTATAACTA
TATTTGAGAAATTCTGTAGATTATACATATTATATCTAGA
AAACAGAGGTATTAAAAAAAGTCAAGAATGGATCAAAGAA
ACCAGAGGGAAAATTAGAAAATGTATTAAGACAAATGAAA
ACGAAAATACAACTTGCCAAAAATTATGGGCAATATCAAA
AGAAGTGTTATGAGATGGAAATTTATAGCTATAAATGCTT
ACGTTTATTTTGTTAATCTTTTCAAAAAACCAGCTCCTCG
ATTCACTGATTTTTTGAAGGGTTCTTCATGTCTCTATCTT
CTTCAGTTCTGCTCTGATCTTAGTTGTTTCTTGTCTTCTG
CTAGCTTTTGAATTTGTTTGCTCTTGCTTCTCTAGTTCTT
TTAATTGTGATGTTAGGGTGTCAATTGTAGATCTTTCCTG
CTTTCTCCTGTGGGCATTTAGTGCTATAAATTTGCCTCTA
AACACTGCTTTAGCTGTGTCCCAGAGATTCTGGTACGTTG
TGTCTTTGTTCTCATTGGTTTCAAGGAACTTATTTATTTC
TGCCTTAATTTCATTATTTACCCAGTAGTCATTCAGGAGC
AGGTTGTTCAGTTTCCACGTAGTTGTGCAATTTTTAGTGA
GTTTCTTAATCCTGAGTTCTAATTTGATTGCACTGTGGTC
TGAGAGATTACGATTTCCATTCTTTTGCTGAGAAGCGTTT
TACTTCCAATTATGTGGTCAATTTTAGAGTAAGTGCAATG
TGGTGCTGACAAGAATGTATATTCTGTTGATTTGGGGTGG
AGAGTTCTGTAGATGTCTATTAGGTCTGCTTGATCCAGAG
CTGAGTTCAAATCCTGAATATCCTTATTAATTTGCTGTCT
CATTGATCTGTCTAATATTGACAGTGGGGTGCTAAAGTCT
CCCACTATTATTGTGTGGGAGTCTAAGTCTCTTTGTAGGT
CTCTAAGAACTTGCTTTATGAATCTGGATGCTCCTGTATT
TGGCGCATATATATTTAGGATAGTTAGCTCTTTTTGTTGC
ATTGATCTTTTTACCATTGTGTAATGCCCTTCTTTGTCTT
TTTTTGACCTTTGTTGGTTTAAAGTCTGCTTTATCAGAGA
CTAGGATTGCAACCCCTGCTTTTTTTTTTTGCTTTCCATT
TGCTTGGGAAATATTCCTAGACTGCTAGCCAGATTAATAA
AGAAGAAAAGAGAGAAGAATCAAATAGACAGAATAAAAAA
TGATAAAGAACATATCACCATTGACCCCACAGAAACACAA
ACTACCATCAGAGAATACTATAAACACCTCTATGCAAATA
AACTAGAAAATCTGTAAGAAATGGATAAATTTCCAGACAC
ATACACCCTCCCAAGAATAAACCAAGAAGTCGAATCCCTG
AATAGACCAATAACAAGTTCTGAAATGGAGGCAGTAATTA
ATAGCCTACCAACCAAAAAAAGCCCAGGACCAGATGGATT
CACAGCTGAATTCTACCAGAGGTACAAAGAGGAGCTGGTA
CCATTCCTTCTGAAACTATTCCAAACAACAGAAAAAGAGG
GACTCCTCCCTAACTCCTTTTATAAGGCCAGCATCATCCT
GATACCAAAACCTGGCAGAGACACAACAAAAAAAGAAAAT
TTCGGGCCAATATCCCTGATGACATTGATGCGAAAATCCT
CAATAAAATATTGGCAAACTGATTCCAGCAGCACATCAAA
AAGCTATCCACCACGATCAAGTCGGCTTCATCCCTGGGAA
GCAAGGCTGGTTCAACACATGCAATAAACTAGGTATTGAT
GGAACATATCTCAAAATAATAAGAGGTATTTATGACAAAC
CCACAGCCAATATCGTACTGAATGGGCAAAAGTTGGAAGC
ATTCCCTTTGAAAACTGGCACAAGACAAGGATGACCTCTC
TCATCACTCTTATTTAACACAGTATTGGAAGTTCTGGCCA
GGGCAATCAGGCAAGAGAAAGAAATAAAGGGTATTCAAAT
AGGAAGACAGGAAGTCAAATTGTCTCTGTTTGCAGATGAC
ATGATTGTATATTTAGAAAACCCCATCTTCTCTCAGGCCA
AAATCTCCTTAAGCAACTTCAGCAAAGTCTCAGGATACAA
AATCAATGTGCAAAATCACAAGCATTCCTATACACGAATA
ATAGACAGACAGACAATCATGAGTGAACTCCCATTCACAA
TTACTACAAAGAGAAAAAAATACCTAGGAATACAACTTAC
AAGGCATGTGAAGGACTTCTTTAAGGAGAACTACAAACCA
CTGCTCAAGGAAATAAGAGAGGACACAAACAAATGGAAAA
ACATTCCATGCTTGTGCATAGGAAGAATCAATATTGTGAA
AATGGTCATGCTGCCCAAAGTAATTTATAGATTCAATGCT
ATCCCCATCAAGCTACCACTGACTTTCTTCACAGAATTAG
AGAAAACTACTTTAAATTTCATATGGAACCAAAACAGAAC
CCGTATAGCCAAGACAATCCTAAGCAAAAAGAACAAAGCT
GGAGGCATCATGCTACCTGACTTCAAACTATACTACAAGG
CTACAGTAACCAAAACAGCATGGTACTATACCAAAACAGA
TATACAGACCAATGGAACAGAACAGAAGCCTCAGAAATAA
CACCACACATCTACTACAACTATCTGATCTTTGACACACC
TGACAAAAACAAGCAATGGGGAAAGGATTCCCTATTTAAT
AAATGTTTTTGGGAAAACTGTCTAGCTATATGCTGAAAAC
TGAAACTAGACCCCTTCCTTACACTTTATACAAAAATTAA
CTCAAGATGGATTAAAGACTTAAACGTAAGACCTAAAACC
ATAAAAACCCTACAAGAAAACCTAGGCGATATCATTCAGG
ACACAGGCATGGGCAAAGACTTCATGACTAAAACACCAAA
AGCAATGGCAACAAAAGCCGAAATTGACAAATTAAATGAA
AGAGCTTCTGCACAGCAAAAGAAACTATCATCAGAATGAA
CAGGCAACCTATAGAATGGGAGAAAATTTTTGCAGTCTAT
CCATCTGACAAAGGGCTAATATCCAGATTCTAAAAAGAAC
TTAAACAAACTTACAAGAAAAAAACAACTCCATCGAAAAG
TGGGCAAAGGATATGAACAGACACTTCTCAAAAGAAGACA
TTTATGTGGTCAACAAACATGAAAAAAAGCTCATGATCAC
TGTAGAGAAATGCAAATCAAAACCGCAATGAGATACCATC
TCACATCAGTTAGAATGGCGATCATTAAAAAGTCAGGAAA
CAACAGATGGTGGAGAGGATGTGGTGAAACGCTTTTACAC
TGTTGGTGGGAATGTAAATTAGTTCAATCACTGTGGAGAC
AGTGTGGCAATTCCTTAAGGATCTAGAACCAGAAATACCA
TTTGACCCAGCAATCCCATTACTGGATATATACCCAAAGG
ATTATAAATCATTCTACTATAAAGACACATGCACAGGTAT
GTTTATTGCGGCACTGTTCACAATAGCAAAGACTTGGAAC
CAACCCAAATGCCCATCAATGATAGACTGGATAAAGAAAA
TGTGGCACATATACACCATGGAATACTATGTGGCCATAGA
AAAGGATGAGTTCATACCCTTTGCAGGGACACAGATGAAG
CTGGAAACCATCATTCTCAGCAAACTAACACAAGAACAGA
AAGCCAAGCACTGTGTGTTCTCACTCATAAGTGCGAGTTG
AATAATGAGAACACATGGATGCAGGGAGGGGAACACCACA
CACCAGAGCCTGTCGGGGGGTGGCGGGCTAGGGGAGGGAT
AGCATTAAGAGAAATACCTAATGTAGATGATGGGTTGATG
GGTGCAGCAAACCACTATGGCACGTGTATACCTATGTAAC
AAACCTGCACGTTCTGCACATGTATCCCAGAACTTAAAGT
ATAATTAAAAATAAATAAATAAATGCTTACATTAAAAACA
AGAAAAGGATTCAATTGACAACCTAACTTTACACCTAAGG
AACTAGAAAAAGAAGAACAAACCAAACTTAAAGCTAGTAA
AAGGAAAGAAATAACAAAGATTAGAGTGGAAATAAATAAA
ATAAAGAATGGTAAAACAATACCAAAAAAAAAAAAAAAAT
CAATGAAACCAAAAGTTGGCTCTTTGAAAAGATCAACAAA
ACCAACAAACTTTTAGGTAGACTAACTAAGACAAAAAAGG
GAGAAGGATCAAATTACTAAACTCAGAAATGAAAGTGGGT
ACATAACTACCAATTTTACAGAAATGAAAAGGATATAAGA
GAGTACCATAAGCAACTGTATGCCAACAAATTAACCTAGA
TGAAGTAGACAAATTCCGAGAAACACAAAACCTACCACGA
TTGAATCAGGAAGAAACAGAAAAGGTAAATAAATCTATTT
AGCAAAGAGACTGAATTAATAATTAAAAAAAAAAAAGGAA
AGAAAAGAAAAACAAACTCCCAACAAAGAAAAGCCCTGGA
CCAGATGGCTTCACTGGTGAATTCTACCAAATATTTAAAG
AATTACCACCAAGTCTTCTCAAGCTCTTTCAAAAAACTGA
AGAGGAGGTAATACTTCCTGACTTATTCTATGACACCAGT
ATTACTCTGATACAAAAGCCAGAAAAAGACACCATAAGAA
AACTACAGACCGATATCCCTTATGAATGTTAATGCAAAAA
TCTTCAACAAAATACTATCAAACCAAAGCAGTGCATTTAA
AGGATTACACCCCATGAACAAGTGGGATTGACTCCTGGAA
TTCAAGTATGGTCCAGGGTATGAAAATCAATGTAATCTCA
TATTAAGGGAAAGAAAGAAAAAGACCCACATGATTATCTC
AATCAAAGCAGAAAAAGCATTTGATAAAATTTAACTCACT
TTCATGACAAGAACAATTAACAAACTACAAATAGAAGGAA
ACTACCTCAACATAATAAAGCCAGATATGAAAAACTCACA
GGTAACATACTCAATGCTGAATGACTGAAAGCCTTTATCC
TAAGAGCAGAAACAAGGATGCCCACTTTTACCACTTCTAT
TCAACATAGTATTGAAGGTTTCAGCCAGAGCGATTAGGCA
AGAAAAAGAACTAAAAGACATCCAAATTGAAAAGGGAGTA
AAATTATCCATTAGCAGATGACATGTTACTATATATGGAA
AGTCCTAAAGTTTCTGCAAAAGAAACTGTTAGAACTAATA
AATAAACTAATAAATAAATTCAATGAAGTTGCAGCATACA
AAATCAACACAAAAATCAGTTGTGTTTCTTACACTAACAA
TGATCAAACTGAAAAAGAAATCAACAATTCCACTTACAAT
AGCATCAAAAAGAACAAAATACTTAGGAAACCAACTTAAT
CAAGGAAACGAAAGACTTGTACAGTGAAATCTACAAACAT
TGCTGAAAGAAATTAAAGATGACATAATGAAAAGACATCT
TGCGTTCAAGGATTGAAAGACAAAATCTTGTTAAGATGTC
ATTACTATTCAAAGTCACCTACAGGTTCAATGAAATCTCT
ATGAAAATCCCAAAGACATTTGCAAAAATAGAAAAACCCA
TTCTAAAATTCACATGGACTCTCCAAGTAGCCAAATCAAT
CCTGAAAAAGAGGAACAAGGTTGAAAGACTCATACTTCCG
GATTTTAGTACAATACTACAGTAATCAAAACAGTGTTATA
CTGGTATAAAGACAGATATATAGACCAACGGAATAGAAAT
ATAGAACTCAAAAATATGGTCCTGATTTTCATCAAGGGCA
CCAAAACCATTCAATGGGGAAAGGATAGTATTTTTAAAAA
GTGGCACTGGGAAAACTGGATATTCACATGGAAAAAAATG
AAGTCAGACCCTTACCTTACACCATATGCAAAACTAAACT
CAAAATGGATTAAACACCTAAATGTAAGAACTAAAACTAT
AAAACCCTTAGAAGAAAACGGGGAAAACTTTGTGACATAG
GATTTGGCCATAATTTCCTGGCTACGACAGCAAAAACACA
GGTAACTAAAGAGAAGATACATACACAGGACACCATCAAG
AGAGCTAAAAGACAACCCACAGATTGGGAGAAAATATCTG
CATATCATATCATCTGATAAGGGATCAATATTCAAGATAT
ATAAAGAATTCCACAACAAATAATCCAATTTAAAAATGAG
CAAAGGTCTTAAAACAAATGTTTCTCCAAAGAAGACATAT
GAATGGCCAACAAGCATATGATAAGATGCTCAACATTAGT
CATCAAGGAAATGCAAACTGAAACCACAGATGTCAATTCA
CATGCATTGGGATAGCTACTATCAAAAACAAAACGAAACA
AAAACAAAAACAAAAATCCTAGAAAACAACAAGTGTTGGC
TAAGATGTGGAGAAATGAGAATCCTTGTACATTGCTGGTA
GGAAAGTAAAATGGTACAGCCATTGTGGAAAACAGTATGG
TGGTTCCACAAAAAAATCAAACACAGAATTACTAAATGAT
CTGGCAATTCCACTTCTGGGTATACACCCAAAAGAACTGA
AAACGAGGATTCACACAGATATTTGCATACCCATGTCACA
GCCAAAAGGTGGAAACACCCAAATGTTCATCTATGGATGA
ATAGATATACAAATATGGTTTATACATACAATGATATATA
ATTCAGCCTTAAAAAGGAAGGAAATTCTGATTCATGCTAC
AACATGAATAAACCTTAAGGACATTATACTAAGTGAAATA
AGCCAGACATATAAGGACAAATACTGTATGATTCCACTTA
TATGAGGTACCTAGAGTCGTCAAATCCTTAGAGACAGAAA
GTAGAATGGTGGTTGCCATGAGATGAGGGAGGGGGAACAG
GGAGTTACTGTTCAATGGGTACAGAGTTTCAGTTTAGGAT
GACAAAAGAGTTTTGGAAATAGACAGTTGTGATGGTTGCA
TCACAATGTGTGTGTACTTAATGTCGCGGAATTGTATACC
TCACGGTAAATTTTATGTTATGTATATTTACCACAATAAA
AAAAATTTAGCAATTCAAAAAAAATCTACATGTCTTTGAA
CAGTCTGTTTACATTCTTTGTCCCTTTATGACTTGGCTGT
TGGTCTTTTGCTTAATAATTTATAATAGTTGTATATATAG
ATATATATATCTCAAATTAGCTTATTGTCTGTCATGTATG
TTGCAGATTTTATTTTCCCAGTTTGGTGATTGACTTTTGA
CTTTGAGGCATTTTTTTCCTATATAGAAAATTTTAATTTT
TATGGAGTCAAATTTATCAGTCTTTAATGACTTCTTCATG
GGCACAGTGTTTCAGTTTAGGATGATGCAAAAGTTTTGGA
GATGGACCTAATTTGTAAAGTACATAAACAAGGATAGGAA
ACATTGACTTCACAAATCTCCATGACACTTTATAAGCCCC
ACAGTAGGGGCTGTGTGGTAAAGGTGAGTTAGAAAAAGTC
GTATGAACTTGAGGTCAATGTGAGACCCCTACCTCCTATC
CTGGGACTAGACTGAGGAGCACCTGCACGCAGGCTTACCC
GTAGAGGTAAGATGGGGCAGGCAGAACAGTCATCTCATAA
GCCTGGACTACAAGCTCTCTTATATACTGAAGCATGTATA
AAACCAAGAAGGCAAGCTAGGAGGATACCCTGGCTACCTC
TAGACATGGAGCTACAAGACATCTGCACTGAAAAAGTGTT
GCACAAGGGGAGACATCAGTATAACCTTTACACAGGGACT
GGGCTCCAATAACTGCAGGCTCTCACCAATCAGGTGAGCT
CCTTTTTCTCTCTGGGGTAGATGAATCACATGGGGTGAAG
TGAGAACTGGGGATATGGAGAAGAAGGCCTGGTAGTGTTT
CTTCTAACTCTCCTATCCAAATGCCGTCTTTCAGGACCCA
AATGTCAGAAGAAGAAGGCAGAAATTCTAGTCATCTCAAT
AAGGCACTGTGGACTTCAGGGGAGCAGCACACAAATTATC
ATTTATCCTCTCTCTGTATAAGGTGGGCTTTTCCATTTTT
ATTACCTACCTCTGATTGACTCCTCTCATAATACTAGTTG
GAGACCAGAGAGGCAGCTGAGCCGTGAGGATGACGCCTAG
AAGAAACTGATTTGGCTTCTGCACATCTGGATGCGCTGAT
GTGTCTGTCTGACTAAGAGTGTACAGCTGATCACAGGCAA
CCCGGCGAATCTGAAATTACATGATCAGCAGCAAAGGACA
GACATGAATGAACATGTTGAGACTGCTTAAAAAGTGATTT
TCTTCCAAATTCCAGCCTATTTAGTCACTCAAGTTATTGA
AGGATACTAGAAAGGTATGAGTGTTTCCGTTTTTAATGGT
AAGGTTTCCACTGAATAAACTGTGGCTAATTAAAACCCAC
TGTGGTTTGGGAACTGATTTCCCAAATTATTCTACTATTC
TATTCTACTCAATAGGTTTATAACTCAATGTAAATGAAAA
TAAGAAAAAAGGAAGTTTAAGTTAATCCTCAAGGTCATGT
AAGAATGTCAGAACTATATTATCTAATGAAAGTTTATGGG
TTGAGGTTGATCTTTCCTGATTCTGACCAACAATGTGGAT
GCTTAGTGCCAGCTGCCCTTGTGAGCTATGGATGTCAGAC
ACTGATTGTAATGTTGTTATAAACAAAAATAACTCACTAA
CATTAGTCTCATAACTTTTGGTGGCATATGGAGGAGGTAG
TAGAAGGAAAGGCAGTAGAGTCCAAATCGTTACTTTTCTT
TCATGGTCTGCAGCCCCTTTGTACACGCCCTGAGAGCACT
CAATGCCACTCCTGTATTCCTGACAATGTCACAGGTAGTT
GAGAGAGCTCACAAAACAACAGGACCAAAGGAGTTTTCTA
AGTAATGTGAAAAATCCTTACCTCAGCACTTGGTGATCCG
AGCAGAATATCAATGATGAAATCAGCAACACAGGGCAAGT
TATAGAAAGATGCTAATAAGAAGAAATGGGGGATGTGGGT
GTGTGAAACAAGTTAGGTAATGCATTTTCAAATTTTGATT
AATTTCTTAAGCTCAACTTAAGCATAAGCTCATCAGTTTT
ACATACAATAATTCAGGATCTTTGACAATTGCTTTCATGC
CTGTCCATTTACCCCATAAAATTCTAAGTTGTTTAAGAGA
AGAAACCATGTCTTATTTTTGTGCTCCATATTTTAGCACA
ATGCCTTGCACATACCAGTTACAGAATAAATGTCTTGCCT
TGATAAACTATCAATAGTTGCAAACTATAAAATATACCCT
AAAATAAACTTACAAATGATAACAGATAAAAGCTTGGAGG
GAAGTTATCATTTTTTCATCTTGATTTGAAAATATCTCTA
AGTTAAACAATTCTAGGAAAATTAAATGAAATCAAACAGC
TAAGAGTAGGATTAGTACACTTTTTAAAAGCGGAGTTACT
AAAACTTCATTTCTGAATATTTATTTATTGAGAATCTACT
ACACATCAGACAGTGTTTGGGGGCTGGAGATTCATCAGGG
AACAAAATGAATAAAAGTCTCTGCCCTCATGGAGCTTTCA
ATCTAGTTGGGGAGGAGATAATGACAATAAACACCATAAA
TAAGTAGATTATTTTGCATGTTATAAAATGACAAATGTTA
CAGGAAAAAAATAAGGTAAGGAGTCTGGGCAGTGCTGGGG
CAAGAAGAGCATTGTAATTTTTTTAAAGGTGGTCGGGGAA
TGTCTCAGTAAGCATACTGGAAAGAGGGAACAAACAGCCA
GTGCAAAGGAAGGAATGTACGCTGGCTGCTGGGGGAACAG
CAAGGAGCCCAGGGTGGCCGAAGCATAGTGAGTAAAGGGG
AGAGTAGAAGCAAAGGCACAGAAGTATCAAGTGGTACACC
GTGTCCACCCCCTTGTAAAGATTTGGCTTTTACTTGGTGA
ACTGAGAAGCCACCGGAAGGCTTTGAAAGAGAAGTGATGT
ACTCTGACTTAAAATTTAGAAGGTCCACCCTGGTTGCTGA
GTAGAGAATAAACTGCAAGGCAGAAGCAGGGAGATGAGTT
AGGGCACTCTTGCTATAGTCCAAGTAGGAAGCAATGGCAG
CTCAGAGGGCACCAACAGTGAAAGGGGTGTTAAGGGGTAG
AATCTAGAGAGGGCCTGAAGGGGGATATGCTGACAGATTA
GAAGTAGGGGGTGAAAAAAAGATATCAAAGATGAAGCCAA
GGTTTTTGGCCAGAGCAACTAGAATAGAACTGCTTTTAAG
TTGAGAAAACTCTAGGATGATATGGGCAGGATTAGAGGAG
CTCAGTTCTGGAAATGAGAAGTTTGGATGTCTATTTGATA
TCCAACTGGAGATACCAGGACAGTGGCACAGGCCATAGAC
CCAAATTTAGGTGTTGTCAACATATAGATGGAATTTAAAA
CTGTGAAACTGCACGAGATCACCAAGGGAATGAATGGAGA
TAGAGAAGAGATGATGAGGAGCTGAGCCCTGGGGTGCTCT
CATGTTAGAGAATGTTAGTAATGGTCCCCGTTCACCAAAG
CCAACAATAAAGATGAAAGGGCAAATCTTAAGTTACACAA
TTTTTAATACTAGAGTCATTATCAGGAATTGATATACAAT
TCTAATTCTGTAATTTATGAACTAGTAACTTTGGGCTCTT
TGAATTCCTCAACTAGACAGCAAGCTCGTGGTGTGCAGAC
ATACTGCTCTGGTGACAGCAACTGCGGAACCTCATATACA
GAAGGTGCTCAATAAATATTTCTTCAGAATGAGCTACTTT
AGCATTATTCTTAGCTACTCCACATGGCAACTTCCCGGCT
TTTTCATTTTGACTAATGGGACCTTATCTAGGAAGAAATG
TAAATAATTCCCAACAGAAACTTGGCCTTTCCCTGAAAGA
GATTAATCACAAACAAGCCTCCAGCATACCCAGTTGCTGG
CTCCGAAGCTGTAGGCATGTAACAAGAAGAGACAAAGCCT
CTCCTGCAATCAGCGAGTCTTTGGTGGATACAGACTGTTG
TCGAACACAGATTCCTGCATGCAGGGCTACTGGTTCTCCT
TCACTTCCAGAGCTGCAATTGCTTCCTGAAAATAGGTAAG
CAGAAATTTCCTGTGGATCCTACAGGAACTATGCAATATT
TTAATCTTTTTACTATATGTTCCAGAATCCTCATGTGACA
TTAAATACTTCAAGAAAGCACTTAGGTCCAAGAAGCGAGA
GATTTAACACTGTATTTGAAACACTCTCATGACTTTTTCT
TTAAAACACATTTGCAGGCAATCAAAATGTGTTCACAAAG
CAAAACTAATTTCAGGTGATACAAGTGAAAATAGCGCAAC
TTTGTAGGCATGAGGGAGCCCTCCAGAGGATATCAGAAAT
GTTTTCTACCTTGTAACTTGATGTAGATGGGTCATATGCA
TACAAAAATCCTAAAAATCTCATACACTTTACTGTCTGCA
CTTTACTGTATATATGTCAAAATTTTAAAAACTTCCTTTA
TTATTGAGGTATTTCTAAAATAGAGATTGAGCAGGAAGAC
CAAACAAAGCTGGGAAATAAAGCTATATTTTAAAGAGGCC
TAATGAAAAATAATCTGGCAAACCAAGAAAAGAACTGTTT
TCCAGGACTGAATTCTAAATGAATTTGTATTATTGCCACA
ATGATTGGTTTCATGACACTTTTATACTCAGCTAAGCTAA
AAACTGTTGATTTGGTTTCTTCACTTACTCTAAGTATTTA
TAAATATTTTTCTTCTTAAGTGAAATACGACATACATATA
GGAACATACATAAATACTAAATGTATACAGAGCTTGATGA
ATTTTTACTCATGCTCACAAGCAAGAGAAGAGGGTCTCCC
ATTTTTGTGACTCTGGCAAACCTACACAGAGAATTCTTAT
GGTGATTTCTTACCCAGTGTTCTCATTACTGTCTCTTTTT
AATCAGTACCTGAACTGCTGAGTCTGTTTCGAATTCCAGC
AGGACACAGGGAATTACTTTCTTTAATTGGCTGGCTACTC
CCAACAAGATCAAGCCGTCCTGCAGCCGCAGCCCATGACA
ATCTCATGAAGCAAGCCACAGTAGAAGTGAAATCACTTAC
TTCCATCGTCTAAAGAATGGAACAAGTATTATGAGAAAAA
GCAATACTTGAACACATGCCCTGACACCTACAACCTTCTT
ACAGGTCTCAGTTTCATACGCCTCCTTTCCCTCCAAGGTC
ATCCAGAAGGATGGCCTTTCTCAAGCTGCCATCCTGCTCA
AGGGCTTTCAATCTCTCTTTTTTATCTGTAAAACAGATTG
ATCTTCATGCTGTGGCTTCAAATTATGCTTTACCAATTTT
TTCACTTTCCCCCTTTCCCACATACTATGACCTCGTGACC
TCCCACATAAGCTCTGATATTGTCTCTAGTTTGCACATAT
GTGCCCTTTTGCTTGAACAAATCTCCTTTCTCCAACTTTC
TAAGTACTTATCTCTGTATATCTAATCCTCATCTGTTCTT
CAAGGCCTAGCTCAAATGCCATCTATAACATAAAATCACC
CATCACAGCCACAGGTGAAGGAAATTATTCTACCTACTTT
GAAGACACACAGAATGCTTTGTCTTATAGTTTTACAACAC
TTGATACTTTCTACCTGGAATTATAGTTATTTCTACCCTA
GTGATCTCTTTTTAAGTCACCATAAATTTCTTTAAGGCAA
TATTCATGTCTTAATCATTTTTATATCCCCATAGCACCTC
TTCCTAAACAGGACATTCTGAATAGGAGGTACTAAAATGT
CTTGAATACACAAATCACTTACTTGTATTGCAACTCGAGC
AGCAGGGATGATTTCCTCAACCCTAATAGAAGACCTATCA
GACACTGACAACTGTCGGTAGGATGACTTTTCTGGGGTAC
CACATAAGGACATCTGTCTGCTTGTCTGCCGGCTCACATT
TCGGAATGGGCGGGAAGAAAGTGCTTCTATGCTATCTTTG
GTGAGGTCTTCATCTAATAACGTGGGCATTGTTTGTCCGA
CAAGTAAAAATCTTAAAAAGAAACAGCTAGACTTATTCTG
AGTCCATTCATACTATTTAAAAACATGATTCAAGAAGAAA
AAGTCAAGTATTGCCTGGTGAGACTAATGCAATATATTTA
CATACCTTGCAAGCTGTAGACAGATGGAATAAACACCCTG
CCTTGTTTCATAGTCTACTTCTGATGGGATGGAGTCTCTC
TGCATGACATTTACAACCAAACTTCAAAAAGAAGAAAAAA
AGGCAGGATATTAAAGACTTCTATTTTTTTCATTTAAAAT
TTTCCATAAGTAATATAATCAGTCATGAATATTATCAATT
ACTTAGTTTCTACACGATTCTGTCATAAAAAGAGCCTACA
TATATCTATCATAATAATTTCCTATGATACCTATAAGCTT
CCTAACTGTTCTCCCTGCTTCTGCTCTTGACCCTCCACCT
TCCAAACCTATTTTCAAAAGACCCATCAGGGTGATCCTTG
GAAAATTTAACTCAGATCACGGCACTCCCTCTGCACAAAA
TCCTTCAATGGTTTCCTATTTCCTACGCTGAAAAACAGTA
GTCTTCACAGTAGCCTATAAGATACTTCATAACTGACCTC
TGCTTTCTCTGCAACGTCATGTTCCAGACCTCTGTCTCAA
TTGAGAATGGGAAACACTGCCTCATTCACTCTGCCCCAAC
CACACTGGCCTCCTATGGCCTCTGCCGGCACCAGGCAGGT
CCCCACGCATGGGTGTGCTGCTCCTCTGAAAAGCTTTCTC
CTGGGTCTCGCTCCCTTATCTCCTTCAGGTCTTTGCTAGA
TGTCACCCCAGTGAAGCTTTTCCTGATCATCCTACTGAAA
ATCACAGCCCCCGAATCCCTGCTTCCTTCTTTCTCTACAG
CTCTCCTCACCATCTGACACATGCTTTTACTTATGTTGTC
TCCCCCTCTAGACTGTAAGCTTCATGGGGATGTGGATTTT
GGTCTAATCTACTCACTGCTCTGTTCTCATTGCTTAGAAC
AGTATCTGGAACATGAATTAAATGACATATACAAATAAGC
CAAATGTTTAATGCCTTTATTTTGACAGCCCTGTAAATGG
CTGAGTGATGTGAAAGGAGTTTTTACTAAAAACACCTCTA
CAGTGTGGAACACAGAATAAAGCTACACATGTGTGCCAGA
CCTTCTACGGTACTTGGGAATCCTTTTTGCCATCATTTCC
CTGTTTCCCAACCCCTCGACCTCCTCAAGGTCCCTACCCA
GCTTCTCTGTGCCAGACCTCCCCTCAGGAATTCCTTCAAC
CATCCTCTGCTCATGCTTTGAGCTGGTGTCCATGCCTTCC
TCACCCAGAGGAAATGGTATGCCTACTTCTTTCTAGAGAA
AAGCTGCTTCCAACTGCAGTACAAGTTGGCCCCATCATTT
ACCCTTTTTTCTTTTATCTTTATTCTTTTCTCCTTCGTTG
GTCCCTTTTAGTTAACCTATGAAGAGTCTTCCACAAGCTA
AAATCAAAACAGAAAAGCCAACTTTCCCCTCAGTTATTTT
TGTCTTCAATTTACTGTCACTCCTTTTTTCTTACTCATCT
GAAAGGAGAGATCTCTATGCCCTGATGCTACCTTCCTGCC
TTACACTTTCCACTCAGCTCTGACAGCTGGATTATGCCCT
CATGGTTTTACTCACATGCTCCCAAATCTCTCATGCCATT
CTCCACTTTTCTAACAAGCACCCTATCCAATCCAAACCAT
CTACTTCACATGACTCAGAAGGACCTTGTATACAATCAAA
CTTATTTCTCTTGCTTTCCTTTGTTCCCTCCACCTCTCTC
TGTGTTTATTTCTCATACTGACTAATGACTCACCATTTCC
TCACTCTACCAAGCTAGAAACCACAGGGCCATTTTATAAA
TGTCCCCACCCTCTACTTAGTCATAAATGTCATTCTGTCA
CTGCCCTTCATCTCCTCTCTGGATACTGTCAGCTCTCAGT
CTACCCTTCCTCCAGTCTCTGCCACTTCCCTTTGTCCTCT
TCACTGCTGCCAGAGTAATTGTTCCAGGTAATTCTTGGCT
TAGAAACTGCCTGTTCATGGACTACAAGACAACACTCATA
TTCCCCAATGAGACCCTTCTTGACATGTTTCTCTCCTTCA
TCCTTTGCTTCAACACCAGGTAACTGAGGTTCCCAAGACA
GGCGATGCGTCTTCATGCTCTCACTCACCCTTCCTTCCAT
TCCACCTTGGAGTGCCCTTTCCCTCCTTATTTACTTAGAG
GATTTCTAGGTAAATAATTTCCCAATTCCTAGCTCAACGG
TCATTTTCTGTGAATCATTTCCTAACCTTATGACCCTAAG
CAAATTCAACCAATTTAACCACTACTTTCTCACCCCTCCT
CCTCACAAGTACTTTTTACATGTGCCTCTGTTTTAATACC
TTTTTTTTTTCTTTTTTTTTTTTGAGACAGGATCTTGTTC
TGTTGCCAGGGTGGAGTGCACTGGTGCAATTACTGCTCAC
TGCAACCTCCACCTCCCGGGCTCAAGTGATCCTCCTACCT
CAGTGTCCCAAGTAGTTGGGACTACAGGTGCATGTCATCA
CACTCAGCTATTTTTTAATTTTTATTTTTAGTAGACATGA
GGCCTCACTATGTTGCCCCAGACGATCTCAAACTCTTGGG
CTCAAGCGATCCTCCTGCCTCAGCCTCTGAAAGTGTTGGG
ATTACAGGCATGAACCACCATGCCTGGCCTGTTTTAATAC
TTATAATATAGTTACCTAGCTGTTTGTTATTCTTTGTTAA
ACCATCAGCTGCCTCTCAAAGGCAGAGATAATATCTAATT
TATCTTTCCATCCCCAGCACTAATACCTTGCACAATATGG
ATTTACAGGGATCAAATTCACCTTATTTCAAACTGATATG
AGACACAAAAGAAACGGATACAGCCTCCTTGCTTCTACTC
TTCTTGAAAATTTCCCCCACCACCAGAGGGGAAAGAGACA
TGCTTCCACACATTTTTCAAATAATCAGAAGTTATAAAAT
GATTTAAAATATTTTAAAGGACTGAAACATCATTCCTTCT
TATAATAACTCTCACAATGAGTCATATGATACCTTGTAGG
AATAAGCAAGACTTTACAGGGGAAATTAACTAAAATAACT
GTATTCATTTTCGGCAACTCATGTAACATTACATTGAAAC
TCTAACCTCAAACCGCCGGCTTTGAGGAAGTTTTCACAGA
AGGATTTGGCACAGCTTCTGGCCATGTCATCATCAGCTGT
TGGCATGAGTTTGGAGCTTAGAACCTAGGAAACAGATAAG
CACAATTATTCATCCACACATTTTCAGCAGAAATTACTCC
TTTACTAAATAAAACATTCAGACAACTTGAGTTAGAATCT
CTTTAAATGTTGCACACTGTTTTTTCCCCAGAAATACGTA
GAAGCTGATGTTTCACGATAAAATAATCACATTTTACCTA
TTCTATTTACTTTGGAAGAAAAATCTTTCCATTCTAGAGA
AAGCTGGTGTGTTCTTTTCATGAAACTGGCAAACATGAAA
GTCTCAGACCCTCAGGCTTAATAAGAACAGATAATTTCAT
GTGATATGCTAGATACATTCTTTAGAAAGATATACACCAA
AGTTTTATAAAACAGCTCATATATTAAAAATGCAAGATGA
GTTCCCCCAATAATAACTCTAACTCCTATTTATTGAACAC
CTACAGTGTATCAGGCATATGTATTTTACTTTATAGGTGA
GAGAACCGAGACCTGAAAGGTTAAGTAGGTTAAGTGACTG
CCCACCCAAGGTCACATGGTTAGAATTCAAATCCAGATGT
GTCTCATTCTAACACTCATGCCCTTCTATGACGCCGCAAT
GCCTACCTAAAGTGGAGTTCAACTGAATACTTTGGTTGGG
CAGAATTTCACATAAATGACCATACTATAGCCAAGACTAC
AAATCCAGTTCACATTCTAGTTTTACCTAGCTGAGAGACC
TTAGGCATACAATGCTCTATTTTGTCCTAGTTTTCTCATC
ACTAAGTGAGCGTAGTAATTACCTTTACAGGAAGATTGAA
GGGTTAAATACTACAGCACAAGCTTTAAGGTGCTTAGTAT
AAGCATCAGCACAAAACAAGTACTCAGTAAACAACTGCTT
ATTTAGTTATGATTTAAAAATAAAGACTCACATTGCCTCA
GTCTTAAACTAGATGTAGTTCAAGATCATTTTCTAGTCTT
AAAAAATCTGCTTCTATGAACCCATGAGTTTTATGAGTTT
AGAACTTAATGTGGGATTTTGTTAAAGATGCCTTCTTCCT
AGGTTGCTCTGGAGAAACAGGCCCACCAACCTGGGATAAT
GAGCATTACATGGGAGAAAAGGAACCTGTGCTCTTCTAAG
CCCTTCAAATATATATAGCTCTTCGTCTACATGGACACTC
CGACCCCACCTGCCATATGCTTAATGGACAACAATTTAGT
GAACTGACAGGTTTCTTCAAAGACAAGGATATATTCACTT
TGAAGTTTCCTAGCAGGTAAACAAAAGTTAATGAACAAAT
TGCAAAGAAATTAACCTTTTAGCTGACAGCAAAATAAGAG
CTTTTGGGAGTGTTAGGTTTCCAACTATTTTGTGTACCTA
AAGCAAAACAAAAAATATCAAAGGAATTCACACTCAGAAG
TCTTAAAATGATACCAGAGGTATTTTACCACTTTAGCGCT
ATGGCTCTAAGATAACGGAATTTAGATAGTTGATGAAAAG
CTAGACCCATTGTTGGACCATTCTGTTTTTCTATTAAATG
TAGGTGTTAAAAATTACACTTGAACTTTTTGGAGATAATC
ATTCAAAAACAAATGACAGATCTGGCAGGAATCACAAGAT
GCAAATTCTTTAGGCTTAAACGGGCTAAAAATTCCTAGGC
AACTTTCTGTTTTGGAATACTGCATATATTTTATTTTTTG
ACATCTGTTTATTAAACAGGGTGAACATTAAGTTAGCATT
TTCATTTTGAATAAGCCTCCTCAGTATGCCCGAAAATGTA
AAATATAATCTAAATAGAAAGCACTTTGGTACTCCATGCT
GTTGTTATAACTTAACACTGCACTGAATGCTACTACATTT
CATAAAGTTAATTCTTAAACACAAGGATGACTCAACCTCG
AACGTGGTTTCCATGCTGAATACTGTATATATTTTTAAAT
GTCCATACTAAATAAGGACATGCTTAATTTTTTAAATAAT
TGCTAAATATTTTTTCTTTTTAGACCAACATGTCTTTTCA
CAAGAATGATTAAGGCAAATATGAAATGTCATCACACCTT
GAAGCAATGAGATATTGCTTGTATGAAAAGTTATCACATC
ATACAAGCAACAAGTGGAGTGGGAAAATGAAGGACTATAA
TTATATGCTCCCAATTAGATTGTCACATGAAATGAAACTT
GGAAAAAATGCAGGTACCCTCTTAAAATTTTTGACTTTTG
TGTACTTAAGATACATGATATAATAATTAAGATTGCTTAG
GCACTGATATGGATTCTTTAGTGCCTGGATATAACTTCCT
AAGACAAAGCAAAATCATTCAGGGCTTTATTTTCTTCAGA
CCAAGAGTGGTATGAGGGTCTGACCTATTACTCTCCAAGA
GCAGAACTGATTCCAGTTGGTCACTTTCCCATAGTGCTTT
GTTTACACTCTGCCATCCAGACTCAGTATATCCAGCTTCC
ATATGTCTTACTCATAAGATCTTGGAGTGAATATCTTGTT
TTTTCAACTCTGTTCCCTTAACTACCACCATGACTTGTAG
ACAGTAAACAATTAAATGTATTAAAGCTTCTTTTGGGGAG
GCTAATTACAACGAACTGAGTGTTTGTATTCCCCTAAAAT
TCCTATTTTGGAAGTGAGGTCACAGTGAGACGGTACCATC
CATGAACCAGGAGGCCAGCCCACACCAGACACCAAATCTG
CTGGTGCCTTGATCTTGGACTCCCTAGCCACTCCAACTAT
GAGAAATAAATGCTTGCAGTTTAAGCCATCCAGTCTATGG
TGATTCGTTATAGCAGCCCAAATGGGCTAAGGTAGTAACA
AAAATAATCTTTTGCATATTCAAAGGCAAAAAAGTTTCAA
TTTATAATCTATTTCTTAAAACTAATTTTCAACCAATCGC
CACATAACAGAAACCTATTTACTTATTTCTGACATCTGAA
AGCATGAATCGATAAATCCAAATAGACCTGTCAAAATGAA
ATGGAAAGAAATTAGGTTTCTTACTTCTAAGTTGTAGAGC
ACTCTGAAGGTAGACATTCCCGGGGCAAAAGATCGAAACA
GACTTTCTAAAATTGAACTGGCACTTGGCTGGTGCTGTTG
CTTTGATGACAGGGATGGAGATTTTGAGGACTGAGAACTT
GATTCAGACAGCAATGTTTTCTAAGTTTAAGAGAATAAAA
AAGACATAAACTACTTAAAAGGACAAATTAAAGAGAAACA
GATCTTAGTACATGTCCTAATATCTTTCCCTCTTTAATAT
AAGCCACACCAATGCTATTTTCTAAAAATTAACTTCATAA
AATCACATCACTCTGTAACTATTAAAATATCAAACTTCAT
CACACAAATTCTAAATGTTCAATAAGATTCAAATACTACG
TGAATGCTTTTGAGCATGTATTCTAAGCAACACCTGAGAA
GGTCATTTTAATTGGTTTCTGTGTTTAAAATTTGTATCTC
TAAATACTGATAATAAAATTATAAGATTGCTAAAGTGGTA
GGCTTGAAAAATTTGTTAAACTAACACTAGTGATATATTT
TATAATTACATTAGTTTTATCCTTTAAATTAATGTATAAG
CAATAAATGATATGACTGAGCTGATCTAAATTTCTACCAC
TAAATTATAAAATAGAAAATATAGTTCTAACAACTTTTTC
TACAGGAATTTATTCTGAGAACATAATTAAACAATATTAT
AGATAAGACACAATTTCAATATATATAGATAAATCTCTTA
AGGAACAACATTCTAACAATTAACAAAAATGAACTTTAAA
TATCAACTGTGAAAAAATTAAATGATAATCCATTTATATA
AGCAACTCAGACATATTCAACAATCAGATTCAAAAAGGCA
TCATGGCTAATGAAAAACGTCTCAACTGAATCACAACTAG
AGTCTGATCTGGGACAAGTAACTTCATCCCTTTGAGCTTC
AGTTTCCTAATATATAACATGAGGAGGTGGAAAGGTAGAT
GATATTAAAGGCTCTTCCACTTCTGAAACCTGATGTCATT
ATTGACTTTATATAGATACTTTAAAAGTCAACATTAAGTT
CTGATCTCCATTTATAGCAAAGGTATTTCTCTCTCTCTCT
CTCTTTTTTTTTTTTTTGAGACAGGGTCTTGCTTTGTTGC
CCAGGCCAGAGTGCAGTGTGTAATCTTGGCTCACTGCAGC
CTTGATCTCTTGGTTTCAAGCTATCCTCCTGCCTCAGCCT
CCTGAGTAGCTGGGACTACAGGTATGTGCCATCACACCAG
CTAATTTTTTTATTTGTAGAGATGGGGTCACCCTACATTG
CCCAGGCTCGTCTTGAACTCTAGGGCTCAAGCCATCCTCC
CACCTCAGCCTCCCAAAGTGTTGGAATTACAGGCGTGAGC
CACTGCACTGCACTGGGCTGGCGAAGGTATTTTTCAAAAG
AAGAAAAAACATTATGGGAAAGATGGTATCATATGACCTT
GATGTCATTTCAGGTTGTATTTTCACTCACTGAATTGTGA
TATAAAATTGCCATGCTAGTTAAAAAATACTCATACCTTT
CTTCCTAAAGAATCAAGTTGATCAAGGGCTTCCTGAATGG
CTGGATCAGTGGGTATCAAGAGCAGAAGCTTCCGTACTCG
TAGAGTTATCCTGAAGTTTTTCAAACACAAATTTTTTCAT
ATAAGCCATAGTTTAATTCAAGAAAGTCCATTAGTATGGA
ATATAAAGTAAAATGCATTTCAAGTGAAAAGTTACTTGGC
TTCCTAATGTTAGTAACTTTCTCTCTGCCAAGCCTCACAA
ATGTTTATATTTACCTTGGCTCTTCCAGATTGGCGAGCTG
ATAAAGCATGTCAAATACATTACATACGAGAGCCATCACT
ACACCAGGGAGGGATTTCTCCTGATGGAAAAAAGCAAAAT
AGAAATTCAAATTTACAAAAGAATGTTCTCCTTTCCTAAT
CAAACTTACAAACAATAAAAATACTAGTTCTGAAAGGCTG
GTCACTGTAAAGCTTGAGGGAAGCACAGTGCTCGTCTGTA
CTGAAGAACACCACATGGTAACATATTAGATGAGGGTTCA
CTACCTTCTAGCGTGTATTACTTGCTCTCCCTTCTCCTGG
CCACCTGCTAGTGAAGGGACTAAGGTGCCAAAAGGCAGGC
ACAGTAGAAGAGAGGTAAAGCAGAGGGCATGTGTAATTAA
TACAATGGAGAGTAGGCACCACTGAGCTAATGACTGCTCC
CCAGTAGAGAACAGGGGTAGTGATGTGAAAACAAAAGTAG
TGTGTTTATGTATCAACATCCACACACAACAATAAATACA
TGTAATTTAAGTTGAGAAAAAGAAGTTACCATGTTTTTTT
CCCAAAGATCAGAAAAGACAAAATGGTTATAACTGCATAA
AAGAGATTCAGATATGATTAAAGCACTATTTTCTGGTTAT
AAGGAATAAGAAGTCGGACATCATTACACAATGTATTTAC
AAGTGGGAAGATTTTTAATAAATTCAGGATAAATGTGAGA
TAGCTAAAAATTATTAAACTTGAAGATACTATGTACATAT
TCTGAGTGGGATTTCTTTTTAAAATTCTTGTTATATATGA
AATATAATTTTTAAAAAAATTGAGATGGGGGTCTCGCTAT
GTTGGCCAGGTTGGTCTTGAACTCCTGGCCTCCAACAATC
CTCCTGCCTCAGCCACCCAAACTACTAGGATTACATGGCA
TGAGCCACCACACCCAGTCTTCAAATACAGTTAGCTCTGA
CAACCCCACAATACCAACACAGGCTAAGTATCCCTAATTC
AAAAATCTGAAATGTGAAATTCTCCAAAATCGGAAACTTT
CTGAGTGCCAACATGACACTACAAGTGGAAAATTCCATGC
CTGACCTCATGTAACCGATCTCAGTCAAAATCTTGTTTCA
TGCACAAAATTATTTAAGATGCTGTATAAAATTAACTTCA
GGCTGTATATATAAGGTGCATATGAAACATAAATGAATTT
AGTGTTTGGATTTGGGTCCCATCCTCAAGATATCTCATTA
TGTATATGCAAATATTCTAAAATCCTAAGGACCACTCAAC
TTACACTAAACTTGAAGAGTTCTTTGATCTCTCTAGTAAG
GTTTATGCTCTGTAAAGTAAAAAGATGCAGTCACACAAAG
TCTTACGTTTGGAATTAAAGAAATATATATAATAACCAAA
GGGGAAAAAAAAACCCTGTATGTCTTTTAAATACCTTTAC
TTTACATTAGCTTGCTTTCTAGACTATAAAAGCCTTAAAA
AGCAGAACAGTCTTACGCAGCTGTGTATACCTGGAGTCCT
AACACAGAGAAGGTACAAAATAAACGAATTCATGAAGTCA
TTGAAATATCGATTGAGTACCTATCGTGTTCTAGGCACTG
TTTTAGGTGTCGAGGATGCAGCAGTGAACAAAACAGAAGA
AAATCTGCTCTCATGGAGCTTACATTTTATTGGGAGAGAG
ACATAAACAAGATAAATAAAATATACAGTATGCTAAAGAA
AAAATAAAGTAGGGAAGGGAAATAAAAAGAAATACAGGGG
TAGGAAAGAGGCTGAAAATACAGGGGTAGGAAAGAGTCAG
AGAAGGCTCACTGAGAATATGAGTAAAAGCTGAAGAAAGT
GAGAGTGAGCCACCTGCATATCAGGAAAGAACAGTTTAGG
CACAGGGAAGAGCAAGTTCACAGACCATGCTATTTGAGGA
CCAACATGGAGGCCACTGAGGCTGGAGTGGTGAGAGGAGA
AGCTCACAGGAGACAACCTTGGACAGGCTCCGGGGGACAT
ATTAGGAAGGCCCTGAAGGTCCCAGTAAAGACTGGTTCTT
ATTCTGAGTGAGACAGGAGCCACTCAGGCCGAGTGGTACA
ATCTGACTTATGTTTAGTAAGATCCTGGGCCACCGGGTGC
CCTGTAGAGAAGAGACTGAACTCGTGTAAGAGCAGAAACT
GTGAGAGCAGTTAGGGCACTACTAAAATATGCCAGGTGAG
GCATGGTGATTGCCTAGACTGGTGTGCAAGCTGTGGATGC
AGAAAAAAGTAGCTGGATTCTTGATGGATTCTGAAGGTGG
AGTCGAGAATTTGCTCATGGACATGGGTGTGAAAGAAGGA
ACCCAAAGATTCTGGCCTCAGCCAACTAGAAGACTGGAGA
TGCCATCATTTGAAATACAGCAAGGCTGTGGGAAGAAGAG
ATGTGGGGTGGGAGTGAGGTAGTGGGGAAAAGGGTATAAG
GAGCTCAATTTGGGATAAATTAGGATTGGGGTGCCTAGTA
GACACTTAAGAGATGTTAAGTGGATGGATCCATTTATTTC
AGGTTAAAACTAAAAACTGGAAGTTAGCAATGTACATACA
ATATGCAGAGAATGGAGACTGGATGAGATTATTAAGGGAA
TGACTGTAGACAGAGGAGAGGTCCAGATTGGGCCCGGGAA
CTCCTCAGTACAGAGATCAGGGAGATGAAGAGAAATTGGC
AAAGGAGACCAAAAAAAAAAAAAAAAAAAAACCACCAAAT
AAAAAACCAAACAGGCAGAGAGGCAGTGGAAAGTCACGCC
AAGTCCTGAAAGCCAAGTGAAGAGTGTTCCAAGGGGGAAG
CGATCACATGTACCAGCTTCAATGAAATGTCAAGATGAGG
ACTAAGAGGTGGAGGTGACAGACCAACTTGAAAAGAGGCT
AACTCTTATCCAGAGAGATCAAGAGAGGATGGCAAAAGAA
AAGCTGGAAACAAGTTTAGACAACTCTTTCATGGAGCTTT
GCTGATTTTGGAAGGAGAATGGGGCAGTAACTGAAGGTGG
AAGTGGGATGAAGAGTTTTTTTTAAGATGGAGGAAATAAC
ACAACATGCTTGAACACTAATGAATCCCAGCATTTGTTAT
ACAGTTTGGAAGAGTCAGAACAAAAAGACAGTGACTGTTA
AGTTCTTGTTTTTAAATTGAAATTGATCACCCAGTACCTG
CTCCATGGCATATGAAGAACTAAAAACCCCACTGCTGCTG
CTGCTGGAGCTGGTTGAAGAATCTGCTGAACTCCCAGATG
GGGTCCCACTGCCAGAAGTCTTCACTGTAAGGATTTGTTC
ATCAGAAAAGCCCAGTTGGTGGAGTAGCTTTTGATCTTTA
TTCACTGTAAGCTGCAAAAAGTGAAAAGTGGTTTCTTAAT
TATTGAGAGGAAAAGGAAGAGGAAATTATTCATATCAGGT
TAAATATTTATATCATTTATTATTCATAAAAACTGCTTAT
TTAAACCTACCAGGCTATCATTTGTAAATATCTGTATATT
ATCCACAGGAGAGCACAACTGCTTGGCTATTTTCCACCGG
ACACTCCCTATGGTTTCATTACTGTGAGCCTGTAAAATAA
AATTAAACACATTATGAGAGAATTCATTTATTTATTCATT
TCAACAACTGTGAGTGAACATCTACTAAGTACTGGGCACT
GTTCTAGAAGCTGGGAACACAGCAGAGAACATAAAGACAA
GAAGCCCTGCCCTCGTAAGGCTTCCCTTCTGCTATAATTA
TGTTCCATTCTACACTCCACCTCCTCCCCATCAAGCGTGG
AATGAGACCTCAAGCCCTTCTTCCACTGCAGCGTTGTCCA
CTCTTTCCCTTTCTCACTGTGCTCTCCTCACACCAGCCAC
CTTGCTTGCCTTTGTACCTGTTCTTCCATTTGCCTGGAAT
GTTCTCCCAAGCAAACATCATTTACCCTGTCACTTTACTC
AAGTTTCTGCTCAAATGTCACCACCTCAGGGAGACCTTCA
TGTCCACCTTTACCTAAAATATTTTGGGCATTCCCATCAC
CCTCTTAACACCCTCCTCACCAATGTATCCTGCTTTACTC
TTGTTTGTTCTTTACAACACTTACCACCGCCTGACATTAT
ATAATATTTATTTATGTATCTGTTTGTACCCCACAGTTTC
ATTTCAGGTCTTTATTCTACATCTGTTTACCAAACAACCT
TTAGAATGATTATTCATGCAGCTATCTCAATCAAGACTGC
TTTATGAAAATAATAAGACAACATGAAAATGGCTATAGTT
CTTAATGTAAACCTACCTCGACAGCGAAGGTATCTTTGGT
AGACTCATAGGTAACATTAAGAGTTAAAAGATGTCCATGA
AATGAGGCACCATGAGGTAGAATAGTTCGTGGAACAGAGT
AAAAATCCTTAAAAAAACGAGTAAGTCAAGTCAGATGGAC
AGCACCACTGATAAACACATAAAAAATACATACCTATGTA
TATATGATGAATGAAGATGCTTTTTTAAGAAAAGAGAGGC
TAACTGGGTGTGGTGGTGTATGCTAAACTCCCAGCTACTA
GAAAGGCTGAGGTGAGAAGATCGCTTGAGCCCAGCCTAAG
CAACATATGTCTTAAAAAAAGGAAGTGGCTTACCTCTATA
GTGATCACATAGCGCTCTGCCAGAAGCAGCAATCTCTCAA
TTATTACAAGTTTAGTGGATCTATAGATTTAAAAAAAAGT
ATTAAAATGTATTTGAAGTGAGTTACTGATCTGAGCTCAA
TTCTAGTCTGTTTCACCAAAACCACAATAACAGCACTCAC
TGGTCAAAGACTGAAATTTGCAAAGATTAAACTTCCCTTT
TACCCAATGGGGAGGTGGTTCTACAAGCTCACAGCTGTAG
CATACAGATGGAATAAGGGAGAAGCCTGTACCTCCCCATG
TTTCCTTTCCTTTTCTTTCTTCTTTTTATTTCTTTATACA
GTTATTCCATAAATGGAGGACCTGGGTTTCTAGGCCTATC
TGTCCATTAATTCATCAAGAATGAAATCAGTGAGTTTGGC
TTTCATTAATCTCATAACTAAAATATGACCTACAATTCTG
TGAACACATGAAATCTGACAAAGTTCTGAACTGCCTGAGA
ATTAGAAGACAAATGCAAATTGGTAAGTATGACACAAACA
AAAGGTGCTATCTGAAAATGAGATCTGAGGTCTCTTTTGG
TTGAAGACTTATGGAATCTTATTTATCATTTGAAATAATC
AGACTGCAATATTCATCAGCTTATATAGTCATAGCCCCAT
ACTTTATTAAAGAGAACATTACATGTGTTAACATTAAGAA
ATGAAAATCCAAGTCCCCTTAATTTAAACATTTTCTATTC
CAGAAAGTCTAGACATTTCAAAGCGGTATATTTCTAAAAC
TAAAAAGAGGTACTACCATTTTCTAACAATTGGTCTGGTA
TGCTGATTAGCAGTACCAAAAATTTCACTCTAAAAACAGC
TGGTTAAACACATTTTAGCAGTTGTATTAAATATACTTAA
CAGAGTTCTAAATTATTCCAGTCTATGGGCAAGAACTAGA
ACTTGAAATTCAAATGAAAAATTTTTAGAAAATACCTAAG
TCCATAATAAGTGAGTGAACTATTGAGTGAATTGTTTTTT
AATTATGCCTCAATAATGAATTAAATCACAGACAGTATTA
TGAAATACTGTACAGATGACAGAAACACCCCCACCCCAAG
TTGGAACAATTATGGATACTGAAAAGTTCTTTCCAAACTA
GTGAAATGAGATAAACTACAATGTTCTGGTTCAAATTCGA
CTTTGAAACTATATATTCTTATTAACCCTATTTAGAGTTT
GTAATAAGAATATTTTAAAATTATTATGTGGTTTTTCTCT
GTAGTCTACCAAATATGAAATGATTCAGAACAAAAAGCAC
TTAGTAAAGAGAAAAAAACAAAAAGCACACTCATTTAAAG
AAGTCAGAGTTTGGACATCCTAACCCAATAGCACATAAAT
ATACTTACATTCTAATTTATCAGATAAATGAACCATTAAG
GAACTGAGTCATAGAGATGGACTACATCTTACAAACATGT
AATTGGGAATTCTTAATACACATTTTAAATGAAAGTCTAT
TTGAGAGATACTTTCAAGAATGCGGGAATGTGAAAGTCAT
GTTAGTGTTCTTATCATGAGTTGAATCCATCATTACTTCT
GCCATTTAAAAAAGAAGTCTGAGAAATCTGAGTTTACTGG
CTTCCTTCATATTAACAAAGTATAGTGACACAGTACTCAA
CTCATTTTAAAAAAGAAGAACGGAGGAAAGGACTCATTGC
CTTGATTCCCCTTTTTAAAGGAAGGCTTTAACAAGCGAAG
GAATATCCCCAGTTGTAAGAACAGTCATTCCAGAGTAGAG
AAAGACTCTATGAGTACCCATCACTAGAGGGCAGCAGCAG
AGTGAAGTAGGGAGAGCAAGCCCTTCTCAGAGCACTTGCC
AGTTTTCTGGGAAACAATGACGTGGTGCTGCTTACCAGTA
GAGGCTCATAAAAAACCCACAAAAGTATTTTAGTTACTTC
CATCTAATGTTCCAAATTATGCATTGTTTCTCCTATATCT
CCTATTCATGAAATCTGAGTTTAGTGTCTGCTGTAGTTCC
CTGATATCAAAGAACTACAGTAGACACTAAACTCAAGATT
TCATCAATATCTGAAAACTCAAAAAACAGCAATGTGATTA
AGAGACAATATCAGTTTAAAGTTTTAACACAAACATTTGG
GGATAAAGTTCTCACTAAAAATTATTTTGAAAAATACTTT
AATTATTTGAATAATATTTTAGTGACTATGATTATAATGC
ATACTTTTAATTAATCATCTTCCACTTCATTCTGCTTACC
CTATTAATGCCCTGAGTTTGACTATTCAAGGAGAAAAGCT
ATATCTAAGTAAATATTTTTAACTTGAAAAAAAGTAGTCT
TCATACAATGTATGTGTATTCCATTCTAAACAGTAAGTTA
TTCATACTACATAGAATAAAAGTAAAATGAATCAAATAAA
AACTAAAACAAGAAGACCTGTCCACCAGGTAGAAGGATAG
GGACAGGGCAGTACTCGGGTGGTCCTGGTGATGACCTACA
CACAGAACTTCCAAAGAGACACAGATTCAGGGGCGTATGA
TGGGGAACATGTAATTCTCAGGATTATGACAGCTTGCAAA
AATTATGATATAAAATGAGGAAATCAATAATTGAGAAACC
TACATAAAAAATACCAATCAGTTTAAAAATCTGACATATG
TGTGTTGTGTATTTTTCCCTTCTGATCACTTACCTATAAG
GAGACTGAACTGAGGTTGCTACGGTTGGCATGGCAGTTGC
TGTAAGCATTTTTGTTGCTCTGGTCACAGCATGTGTTAGA
GTGGGGCCACCAAGTGCTGAACTGGCTGCCTAAAAAATAC
CAAACAGTCATTCTCTATCAGGGTTTCTCAACCTGGACTC
TAGTGACATTCTGGACAGGATAATCTGCTGTTGCAGAGGG
CTGTCCTGGGCATTCATTGTAGGATGTTTAACAGGATCCC
TGGCCTCTACCTACTTAGGGACCAGTAGGATGCTTCTAGT
TGTGACAACCAAAAATGTCTCCAGATATTACCAAATGACC
CCCAGAGGCAAAATAAGCCCCAGCTGAGAACTACTGCCCT
ACATATGTTAATACTTACATGGGACCTCATAAGGGGTATT
TGAATACTTGAATATTTTTTTATAATGACATATTTGGATA
GAAGTCACAATTAGGGAAATACTGTACATATTCTAGCACA
TATTTATCACCAGAAAGTTTAACTTATTGGAATTGGAAGG
CAGTAGCATTTTATGCTTTTGGAATATTTTTGATTAGACA
TAAAACTTAAGCATATCAACTGAGTATGAATGTTTAAGGC
TTTAACCATCATGCTGGAAATAAAAGAGACACATGTGAGA
CAGCATTACACAGCAGGCTTCTAATGGACAAAGACAACCA
ATACCACCTACTACTAACTGTCTTGCTGTGGCCTTTAATA
ACATTTATGGTATAACTAGGTGAAATATGAAGAAAAACAA
GAAAAGAAGCAGTGCTTGTATAAAATACCTGAACAGAAAA
AGAAAAAAAAGAAAAAGATTCTATTACAAATATGGAATGT
ATAGATGATGACCTATTTTCTGAAGATAGTTCCTATTTCC
AAAAGGGAAGGAAGGTGGATGGAGTGGGGAAGACAGGTGA
TGAGAGGGAGAAAGATTTCCTATAGAGTACTCTTATATGT
TGGGCAAACATCTGTTCCCTATGCCACAATATGGTACTGT
TGATAAATTCTTCAATAGGATCCAGCCACAAACATCAACA
TTATAAATTATCTAAAAATATAAAATTATAAAAGGAAAAA
AAGCATTTACCTCAAAGAGATGTTAAATAAAATTTGCTAC
TCACTTCTAATCTTGTGTAGCAATCAGCAATGAATTTCTT
ATGTAAAGATACTGAATCCTGAAAGAGCATATGGAAATTA
CAATTAGCCCTTGATATTTAGTTGTAATCATTATTCAGGA
CAAAATATCAAAATAAAGAAGCCAATTTTTGGTCATGCCA
AGGATCATAGCTTATCACTAAAATATATATATAATGTTTT
GCTTTTTTGTATATGGATAACTTCTTTCCTTAGATACCTA
CCTTCTTTAATCTAGGATTTAGATTAATGTAACTATAGTT
TATGATTAGCTGAATAGCTTCATTAGCAATTTCTTCATCA
GGTGATTCCATGGCTATTTTCCAAATGAAATCCATTCCTA
TCAATTCCAGCTTTTCTACATACTGTTCAAAGAAAAAAAA
TTAAATTATAAAGGCATATCAGGATCACAAAATTATAAAA
CCACAGATAATTATTTTGTTACATCATGAGTCCATACCTC
TTCAGTTCAATATGAATTAAGGCTGCAAAACCTCAGCTAT
ATGAAAATAATATTATCCTGATATGGAACTTTAAAAAGCA
ACCAACCACAGAAGCACTGGGCAAATTCCATGGGAACCAG
GATAGGTATAGAGATATCTCTTCAGACATCCCTAGATCCA
AACTGGACATACAGCCCGACAGGCTACTGAAGCAGAAATA
GAGCAGGAGTGAGATGGGCACCATCTTCAGGAGCTTTTCT
TCAAAAGGAAACAGTCAAGCCAGAAGTGGTCACTAAGTCT
TGGGGCTCAATCTGGTCTTTCTAAAGCTCAGTAGGAAACA
GCAGGACCCAGGGCTTGTAAGATCTTGTAAAAATTCTTAC
CACCCAGGAAGCCATGTCCTGAAGAAAAAGGACTTGGAAA
AAGAGTTAATAAGCCTTTTTTTTTTTTCAAAGGAGCATGT
GTAAACATAAACATAAGCTGTACATCCTAGTTTTCCTGCC
TCACTGTCTATTTCTCAATTTTTCTCCCCAAATCCCTGCC
ATTGTGACCCCAGGATGAAGACTGCGCTTGCTTTTTTAGG
TACATGTGAATTGCTGGATCTGAGGAGTTTGAAGCTTAGG
TGAACTATCCCTGCTCTGCATTCATGTGGCCACAGGAGGC
CACTGGCTGTCCCTAGATCAGCCAGAAACAGAGAGATGTG
AGGAGAGAGTAGTGCCCTCCCAGGTAGCTGGTGAGGCATG
GTAGTGCAGGTAGGAGCCTCCCTTACACTAGGAGAAGCTC
TGTCATCAATGTAGAAGCTGGCAGTCAAGGAGATGCTGTT
CTTTACAAAAAAAATCTATGTTATCTCTCAATTATAACAC
TTTTTTTTTTTTTGCTGAACATCAAGTTATACTAGATTAT
CCAAACTATTTAGATTTGAGAATAACGTACTTACCAACTG
AGCTCCTTGTCTTTTCAATCGATGATCACAAAGATTCACA
TTTTCAAAAAAAGTTTTAAATAAGTTAAAACCTGTAATTA
TAAAATGCCAAATAAATTCATGTACTCTAGGTAACACAGA
TAATCAATGAAAAGACTCAAAGTGAATCAAGAACTAAAAC
CATAAGACTCTTGGCATTGGTTTCTTAGATATGGTACCAA
AGCAGAAGCAACAAAAGAAAATATTAGTAAATCGGATATA
CTCAAAATTAAGTGCTTCAAATGACACTAACAAGAAAGTG
AAAAGACAGCTCACATAATGGAAGAAAATACTTGCAAATC
AACTATCTGATAAGGAGCTAGTATCCAGAATATATAAAGA
ACTCTTACAACTCAACAATTAAAAGACAAACCAATTTTAA
AATGGGCAAAAGATTTTAAGATTTCTCTAAAGAATATAAA
CAAATGGCCAATAAGCACATATAAACAGATGCTTAATATA
ATCAGTCACCAGAGAAGTGCACATTAAACACATTAGATTT
GGCCAGGTGTGGTGGCTCAAGCCTGTAATCTCAGCACTTT
GGGAGGCTGAGGCAGGCGGATCACCTGAGGTCAGGAGTTT
GAGACCAGCCTGGCCAACACGGTGAAACCCTGTCTCTACT
AAAAATACAAAAGTTAGCCAGGAGTGGTGGCATGTGCCTA
TAATCCCATCTACTCAGGAAGCTGAGGCAGGAGAATCACA
TGAACCTGGGAGGTGGAGGTTGCAGTGAGTCAAGATCGTG
CCACTGCACTCCAGCCTGGGCGACAGAGTAAGACTCCATC
TCAAACAAACAAACCAAAAAAACACCCATTAAATTTTGAT
ACCACTTTATACCCATTAGGATGTCTAAAATAAAAAAAAG
GCAGATAATAACAAGTATTGGTGAGGATGTGAAAAAATTG
GAACCTTCATATATCGCTGGTGGGATTACAAAATAGTGTG
GCACTTTGCCAAACAGGCAGTTCCTGAAAGGTTAATTACA
TGCCACAACAATCTGACTTCTAGATATACATCCAAGAGAA
ATGCAAACTCATACCCACTGAAAAACTTGTACATGAATGT
TTACAGCGGTATTAACCATAACACCCAAAAAGTGGCAACA
ATCAAAATGTCCATAAGCTCAAGAATGGATAAATAAAATA
TGGTATACCCACACAGTAGAATATTATAAAGCCATAAAAA
GAAATGAAGTACTGATACATGCTATAACCTGGGCGAACCC
TGAAAACATTATGCCTTAGTACAATGAAAGAAGCCAGAGA
CGACAGATCACAGTGTATGATTCCATTCATATCAAATGTC
CAGATTAGGCTAATCCACAAAGACAGAAAATAGATTAGAG
GCTGGATAAAATGAATGGAAAGTGACTGTTAATGGGTATA
GGTTTATTTTTGGGGTGATGAAAACGTTCTGGGATTGGAA
CAGAGTGAAGGTACATAATTTTGTGAATATACACTTTAAA
AAGTGAGTTTTATGGTAGGTAAATTATATCTCAATTTAAA
AATTCAATGAAAAGAAACATCTGAAAGGAGGATTTCTATA
CTTTGATACATTTTTACCTTAATGAATCCTTCTGTACTAA
GAAATTTTAAAAAGACAATTTGGCAATTTGATCTAGCAGG
CTGTATGATTTAAAAACTAATTATAAGATATCATTCATGT
AAAAAGGAATTTGTGTACTAAATATGTCTTTATATGCACA
AGAAAAATTCTAGAAAGATATTCCTGTTAAGTTGCTTTTG
AGAAGGAGGATTAAAAGTAAAGAATAACACTTCTTACTTA
AAAGTACTGAAAAAAAAAAGATTTTAAGTTTTTTCCTACC
ATTCATAGTGATTTCATATGACTCCAATTTAAGAATTTTC
TCCTTGAAGAGCTGCTGCTGAACATCACTCTCGAGATCAT
GCTGTCCTTTTGTAAACCATTCAAAACACATCTGTGGAAT
AAGACGAATATTACCCTATAACTAAGATCCATTTCAGGCA
CATACATATTCCAAACTGGAAAAGTAAAGATAAATTTTAA
TACTTCAAATGTTTATATTGTCAAAATACCACTCAAAGCT
AAAATGCTTGGAATTCTGAAATTAAATGAAGCAGTTACTA
GCAATCTTTCCTCTAGATAATAAAAATATCTACTCATACT
TTTCACTGAATTTTATACTTGGGTTTTTCCATCAACATTT
ATTGCCTGCTTACACCAGGCACTATGCTGGGCACTATCGC
AATAGTGAGGCCTTTCGACAAGTCTAGGAAGTAGTTAACA
TTATTCTGTCAAATAAGATGAGGAAAATGAAATTTACTCT
TAGGAAACGTCAAGGCAGGTGTTCTGTTCCTGATTTAATC
TATCTTTGGCTGTTTAATTATAGTTTACAAAAAAAATGTG
GCCAGTTACTAATTCTTCTTTACTGTTTTTGGGGTACAAC
ATCATTACAGGAACTCAAAGTTTTCTGTTGGCAACTTACA
ATTAGTTCATATGGAGGGGAAAAAACTTAAATATATCTAG
AATTCTTTATACTCATTTGGTTAAATTTGGTATTTTATCC
AGAATGGTATGAAAATTACCAAAGAACACATACATTTATT
TTTATCATGAATGTATGTTATATAAAACATTTTTTCAGCA
CTTACAGTTCTTGGCCCGTACTATTTATGCTTATATAAAC
TGAAAAGTGTTTAGAAGATGTGAGACACACAGAAAAAGTG
AAATATTTAAATATTTCTGCCTTACTTTATCCACAATACC
ATCTTCTTACCTCTCTATCTAATTCACAAACATCCTGGCC
AGTTACAAGACACTCCCAGATCTCCTTGGCACGATTCCAG
CCCAGATACAGAGTAGCTTCTTGCAAGAAAAACGCCAGAA
ATTTTAGATGTGCCTCTAAATACTGCACAAAGAAATAATG
CTAATTAGTTAACTCCAGGCATTCATTCCTAAAAGCAACA
TTAAAACAAAACAAAACTTTAAGTTTTAACAACAGTTTTA
CTTAATCCTTTTTCATATAATTTAGGGTAAAGTAAATATT
AGAATTCTGTTTACAAATTGATAGTACAATGTAATAGAAG
CTATCTATCTCAAGTCTATTAGAAATTCGGTTGATTTTGG
ATGTCAATAAAATGTAATTTCAGCAATCTCAAAGTAAAAC
ATTACAAACTCACAACTGGTGAGTTAAGATTTTTTTCCAA
ATTTTTTAAAAAACAATAATATTACTAATCAATTGATTTG
AAAAACAAAACCCATTATCCACTGAATTAGCAATTATTAT
TTCAGATCAAAGACAAAGATGTTTATTCCTTCATCATATG
GAAAGGTAACTCACAAACATCAAGATACAAAACTGTTCCA
TCACCACAAAGATACCTCATACAACCTCTTTATAGCTACA
GCTAACAAAAATTCTTTTTATAGTGTAAGTATAAAAAGGT
CAAATGAATATTGTAAATCATGAAGCAAAAACGCAAGGCC
TGATACCTCCCGGTAAGTGTACCGGCCATCCACTAGTGTC
GAGCCACTTAAGCCGCCAGGCCCGGCCACAGCAGCTGCAA
GCCGATGACAAGCGATCAAACTTCCCGTTACCAATTTCAC
TATTTCAAAATTTTTCTTCAAGTCTTGAATAATGCTCTTG
GGGAAAATAACAAAGAGAAAAGTGGTAATGAGAATTTGCA
GTTATTTTGCTGGTTTAATACAAGCTGCTATTTAAAGATG
TAGTCCCAGATGAGAAAAAGCCAACATAAGAATTTCTTCA
TTCTTATTTCCTACACAAAAGTAAATAAAATCAATCTGGC
ATGTACATTTACTAGAAAATTAATAAACTACTAATGTTTT
CCATTTAAAAATATTCATTTTATTTATTTATTTTTAAAAG
CCTATAAAAATAACTATTTCACTTCCTGTATACTTTTCTG
GATCATTCTTCCCAAGTCTATACACTGAGGAAACTCTAGT
ACTTTAAGCAAACTAATCTTTTTGTGACACAAGACAAGCA
ACAAGCTTTTTAATCTTTTCAAATCAATTTTTAAAATGCC
ATTCTAACTTTTAAAAACTGGCTTAACTATTTCAAAATTA
AGCAAATAAAAAGAAAATGAGTTAAGGAGATATAAAAAAA
AGCTCCACAGAAATGAAAGCAGAATGATGCTTAAACTCAA
GATTATTAAATGATATAAGTGAATTACATCAATAGACATA
AAGATAGTGACTATAAACTCAGCAATTTTAGCCATGTTTT
GTTATTGTAAAAGTTATGCAAGTAACTGTATAATAAAAAA
AAATAGCTATACCCTTACCTTGTCTTGCTTTTGATAGGTT
TGTTTTATGAATGAGCGAGTAATTTCATGAAGCTGACGCA
AGGCTGGTACCACCCATACAAACTGGGGATTATTAAGCTG
AGATGACTAGAGTTAAAAAGAAGTTACATTAATTAAATTT
AGAAATAAACGGCAGATTCATTTATTAGCTATAAAAAATT
TCCAAGTCAATCAGGTTTATTGTTACACTTTTTATTATTT
TACTCTTTATATTGACCATTTAGAGCTTATCTCCATGCAC
TCATAATTCAGTCTTCAACTTCTTATTCTGCATGCAATTT
CCTAAAGCCAAGAACTGCAAACAGGAGTGGATGTGAAGTG
ACAGTAAATGTACAGGGGTACATCAGCAAAAAACAGACAA
CAAGGAATTAGCAACTTCAGAGGATAGATTAAGTAGCACA
GGCTGCTAAGTCATGTTGACACAAAATAAATTGATGGCCA
AAGCTTAACTTGGATAATACTGAACTGCATGGTAAGTAAA
ATGGAGTAAGAATATTGCTTTCTATGATTATATGACTAGG
ATACCAATGACATGATCAAGACACTGATAGTGGTCTAAAT
ATTAAAGAAAATATTCATAATCTGTATTTCCTAGTTAAAA
CACTTTCATAAGAGGTAATTCTACTTTTATTAATTATTAC
AGACATTTTACACTTAACACTGTACATTTTTCAAAACACT
TTCAAATATATTATTTCTGAAACTAGTATATGACAATCCG
GATTGTCATAGTACAGATCTAAAAAGTCTACTGTTTGTGT
AATACTCTTTATAAAGAGAACTACTTTTTAATAAATAGCA
TCTTTCAAACTATGAAATTTCAAAATTTGGTAAGAATTTC
AGTTTAAACATGACTTAAATCTCTAATCAAAAAGCTGAGT
AAAAACTTGAGTCCTCAGCATTCTTCAGAGGCTGGAATTT
TTTGTCTTAAGGCCTCCTTGTTCTATTGAGCCTTAGTGTC
AGATGAAGACCCTTGTGAGGGGAAATACACTTTTGTTGTC
TTTGTAGAGAAATATCTCACTATTGAATATGTGAATGTGA
GCAAGTTATTGTCACACAATACTTTTTTCATTGCCTCATA
GAGATCAGCCAATTCTCAATCAGCAAATACCGTATTTCCT
AGATTCTAAGACAAAGATTTCATATATTTTAACATTTCTG
AAATTGACACTTTAGACAATTATGTCAAAAGAAACTCACT
AGCCACTAGGCACAGGGGTAAGTTTTTATATAGCTGTGCT
TACCTGAGTATGTGCAAACTTAGCTGTACACAAAAGGTAT
TTGTTCATCTACCTGTCATTTTAGTTGTTACCTGGTATAG
GTAGTACCAAACAAGAATGGTTTTCTCACTTAAATTTGGA
TCACTAATTTGTTACTTAAATGTTATCAAAAAGATTACAC
TATAATGCAGCACTAACTAACCAGTTGTGTCCATCAACAC
AATTAAAAGAAAACAGTCAGTCATCTCACACTAACGCATT
TTCCAAAGCCAGGAGAAGTTGGCATGACAGACTCATACCC
TGTGAAGGGCTGTACCGCTCAGCACTAAATGTCTCTCTGT
GCTGAGCTGCACCTTATTTCAAGAGAAGGTGTTTAACTTG
TAGTGTACGTAACTCAATTATGAAAAAAAGCAGCTTGAGT
TTTACAAAAGAGAACAAGCACACAAAACTCCATATTCATC
AACATGCCTCAAAATTATACAGCCAATCTTAAAGATTTCA
GAGAGGTCCAAAGCATTACCATATACAATGCAAAGCAGTG
TGCTCCCATGAAGTTGTTCATAATTGTTCAAAAAAAGGCT
TAGGCTCAACCTCTCATTAAGAATCTAAACCAATGGTCCA
TAACTGCAAAACGGACAGTTTCTTTCTTTCTTCTTTGCAA
GTTTATTATATCTGAGATGCAGCCTGCAATCACTGGCATC
TTAGAATCACAGAAATAAGGTATATATTAAAGGTCAACTA
CTTGTGAGACTAGCTAAACTATTTCTGGCTACACTATAAA
AGTTGCAAAACGACAGTAATAAAAACTGTAAGGTTTATAT
CCAAACAGATACCTTCCCAAAAGGATTACAAAATTGGGAC
ATAAATATGAACTCTTCGGCAATAAGCAAATATATTAAAA
AGTATCATGATGGCCAATTAAGTCAATTATGGTAACAATA
TTTTTATTTAATATTGAAAATTATCCTTTGAAGGTAACTT
GTTATACAATAAAATTCAAAGAAAAAGTCTATAAAATTAA
AATTTAAGAATTATTTCTGATATAGCCTTCTTAAAGTTTA
GCAAACAGGAAAGATGTTATTTATTTCATCTTATCTATGA
CATGGTGACAACTTATAAGAAAAATTTAAATTACTCTTCT
CCAATTACAATGAAGATATCTGATAATGTCACGGAGTGGA
GATTTCATAAGTAGGAGCTGATGGGATGTCTAAATTGGAC
TCAACATTAGATGAAGCCTTAGAGGTCAGTTGGTTTAGCC
TGCAAACCTATGCCTAAATTCTCTTTATTCATTTTTTACA
CAATGACTGACTTAGTGTTTCCATTGATGAGGAACTCACT
ACCTCAGAAGGGACTGAATTCTGCTTTCAGACTGTTCTCA
CGTAAATGTTCATTGATACTGAAACATGCTTCTGCATAAT
TTCTTAGGAGACATAAAAAGTAAGTTGAATGAAACTTCTC
TATAACAATGCTCTAAGTATTTAAAGAAAGCTTTCACATT
TTCTTGAGTTCTCTCTTTTCAAAGTTGAACATCCCCACTT
CCTCATCTGTCTTGTTTTTCCAGACCTATCCTTTTATCTA
GGACCACAGCAAAAATTTTTGCTTGGGAGGACAATTTCTA
AAAGTTATTTCCTCCTGTACTAACCACATCATGTGAAAGT
ATCTGTACTGAGGACATCTTGCTAGTTTTACTTTCTGTTA
TGTGTTTTGGTAAGTAGAGGCAACTCAGCTATGTCTACGT
GAGGCTTTTGGTGTCCTCACAGGGTGAAGGGGAGGAAGTA
AGAGGAAGGAAACCAACATTTGCTAAAAGCCTGTCAGGCG
CTATGGTAGGTGGCCTGAAGATAAACAACTTAAGGAATAT
TCAGATACAACTAAATGACGGAAAATGAGGTTTTTTTTTG
GTTTAGTAATTTTTTTTGGATGAGTACATTTAAACTTTTT
AATTGAAGAAAAAAAGAAGTGAAATAAGAGGGAAGGATTG
GGGTAGACAGTGGAAGGTACAGAAGCAGCAAAGGAAAGAG
GACCAACGGAGCCGAGGGTACCCTGCAGAATCTACAGAAA
TAAAGTTAGGAAATCAAGGTCAGAATTTCTGAACACAACA
GTGGAACTTGGGAATTTTAAGAGTATCAAAAGCAGAGGGA
AGGGGAATCAGTTGGGAGAATAGAGGTAGCTGAGGGTGGG
AGGGGAGTAAGAAGTGGGTGATCTTGTCTTACCCTTTGCT
TAGTTTCTGTGTAGCCTGGCAGGGAGACATAATCCCCAGT
CAGCCCACCTTGCTGCCTGGCAGGAAAGGGCATAGCATAG
AAAAACACCTTTAGTGGAAGTAAATAATTCACCCCCCTGC
CTGGAGCCATATCCAGGGGGCTTTGATCTTCCCACTGCCC
CCCTTCAGCAATGTGTACTTTGTAAAAGTCCATGAAAGCA
CTTAGTAAACTGAAAAGTGCTATATAAAAGGCAAGATATT
ATTGTTTAGAATGAAATAATGGTACACCAGAATTTCTTTA
CTGGGAGCAGTGGGGAAATAAAAAAGAAAGAATATTCCTT
TCAAGTCTCACAAAATAACTCCAAAAATTCTCCTTTTACT
TTTTGAGTTTTGTTATAAAACAACAGACATAAATGAAATG
ACTGCAAAGAGAAGCAATAAAGATGCAGTGATGCAACTGA
CTAGAAAAGCTAAGTAATGCTTAGCTGTAACAAGGAAGGA
ATAATGGTCAGGAGGGATATTCTGGTTTTAAATGCCACTT
CCCTGGAGGGAGGGAAAAATCCATTCAGCTTTGACCTTTT
ATATACAAAGAAACGTGTCTGTTGCTGAGAAGAAAAGACC
ATTTTTCTATGGATACCCTTTTCCTCTTACTATTGAAGGT
TCTAAACATCTTCAATAACTCTGGATGAATTTTAATCATA
AGGAGAGGTTGTTTAGTTATCTGAATCACGGAGCTAAGAA
AACTGGAAAAATTCAAATTGTATCTGAGTGAAAAGAAAGC
AATGTTGTTGAGTTAAAAGAAAAATTCCTCATAACCTGAG
AATTACCAGCTCCAGTTTGCAAATACCTTTTAAAATCTCT
AAAGCTGGGTTACATGTAGAAAATTCACTTGGTCACATTT
CAGTGTCAGAAATATAAAACACAAAGTTCTTCAATGCCCC
CAACTAAACTTTGTGATCAAACACAACATAAGAAATAAAA
GCCCACTGAGCTAAGAGTCTCTTAATATACCAATGAAAAT
TAGTTGGCGGTATCCAAGATCCTTTAAAGAAATACTTAAC
AAAAGCCAAGGAATATGTTTTACTAATGAAATTATTAAGC
CACTAGTTATTCTACCAAAACTTTTCCTATGTTAATAACA
AAATGAAAATCAGAAAGTGGAAGCCTTTCCGGTGCTAGGC
TTTGTTTGGTTTGGGCACCCTGAGGGTCTAGGTGAGAGGA
CAACGCTGCTCCAATTAGGGCCGCTGCAACAACAGAAGCA
CAGTCCACTGACCTGGCTGCTGTGATCACCCCTCTCAGAG
GAGAGGCTTGAGGCTTAAGGACTGGAACAACAGGAGAGCT
GCAATCATTACCGCTCAATCTGCTAACCTCTACCTCCAAG
GACAGTCCAGAAGTTCACAGTAACCTACAGTCCCAGTCCC
TCTTATACAAGTCCCTATCCAACCCTACCTTCTAAACTGA
AGCCCCAGCAACAGATACTCACTGAATGACTTTGCCTATT
GAATTACTTTAGGAACATGTCTAAATGAAGAACCTGAAAC
ACTACTATGTGCAATCAATGACTGAACCTCCTTCCTTTCT
CTCTCTCATACTATGAATGCTCCTCCATTTCTCCTTTATG
GGAGAAAAACAAGCACAATATTTATTTGGAGTCCGCTGTA
CTTATTAAAACTGTGCATACTTTAGATTTAATTTTAAAAA
GAAAAACTAAGTTGAAAATCTTCTAATTTTATGAAAATTA
TGTAATAAAATTACTCTTTGAATGTGACCCTAGATTTTTT
GCCCATTAAGAGTAACTCTCAAGCTTTAAATAATAAAGCA
TAGGTCATAGACAAATTTTTAGACATCAAATTTAATATGA
ACATTAAGAAACACTAAAACATACTATTATTTTAAAATTG
TGATGTAATTTATTAAAGGAAATTATTAAACTAGTATACC
TTTTAGTTGGTTCCATCTGCAAATTCTTACCTTGAATCCA
TCCTTCTTGTTTTTTTCCAAACCTGACCATTCTCCAGGCT
GAAAATTCATTTTAAGAGAAATATAAGTGACTTGGTAAAA
GCAATACCTATAATTTCCCGATCTTGGACTTTAAGGTAAG
GGCTTCCAGATACGGCATTTAGTTTAATTTACATATTAGG
GGAGGAAAATTATTTGGCTCTAATTACTCAGGGAATACTG
TTGCTCTAACAACAAAATCAGGTAAAAGCTGAAACCAACC
CTCTTAATATCTTCTATGCACTTGATGATGTAGCTCCTCT
TGATTGCTTCTTTCACTGCATATGCATCACTAAGGATTGT
GAGGTGCTCCTCCAAGGCCTGCTGAATAAGGCTACTGGGC
AGGGTTGGAAGGTGAGCCAGTTCCCAGAGTACGTCTAAAA
CCTACAATAATATTACATATGATCAGCCAGCCAATATGCA
AATAGCTGCTTTGAGCATTTGTAGCTAGAAAAATCCATTT
GATTCTCCTGCCTTTCCAGAAGTGGTCTCAAAGCGAGCTT
CCCGGCCTATTCGTCCAATCAGGCTCAAAAGCTTCTGTCT
TACTCTATCACTCTCAGTCTCCCAGCTCTGTAGAACGGAA
AAGACACAAGAATTGCTTCACGATCAAACTGGCAAAATAT
GCAAAAATTTTAAACTTGAGCTAAAAACATTAATAACGTA
AGAAAAGTACATTTAAATACTGCTAATTGGTGGGGAGGAG
GGGTATTCAGGACCTCAAAAGAGCTTATTTTAAGAAAATT
TAGAAGTAAGCAAGTCTGACTGAACACGTACCTTCTGAAT
GAGAACAAACAAATGATTAAGCTGATCTGAGTTAAATTTC
ACAGCCGCTGCAGCAATAATAGTATGAATGTTCTCAATCA
CGGTAGATGATTGTCCTGACTGGAAAAGGAAACATTGGAA
AAAAATTAAGTCTTGGAACTTGGAACAACCTAGGTCTTCC
CCCTGGCAATTTACAGAAGCACAAGCAAAAATATAACAAA
GATAAATTGACTCTAGTCTAATCAGCATCCACTTACATAA
TATTGGCAAGACTATATGAAGCAACCATTATTAATCGTCA
TCAGCTAGCCTTATTTAATTCCTAGAAGCATTAGTTCTTT
AAACCGACAATGAAAAAAAAAAAAAACCCAGGAGAATCAA
GTTCTCAATGTGACATATTTCACTTCAAGAAGAGAACAAA
GTATTTTCAACTGCTAAAAGATTTAAACAGATTGAATTAT
AAAATAAATGTACCCACTTTTGGCATTTTATAAATGATCC
TGAAGGTTCCAATTGAGCGTATTACCTGCCTCATTTTTTA
TTTTACTCATAGATACTTTGTGATTTCAATTAATGTTTAC
TTATCCCATTGGCAGTAAGTCTTTGCTGCAGAGCTATATA
TCCTATTGTCAACCTTAAGGTTTAAATTCACTTTTTAACC
TCAATTACGTCACTGTCATGCCTCACTGTTCATCATGTGA
GAGACGTGAAATGAAAGAGGACATTTTTAGATTCAATTCC
TTAAGAATTTTCTCAATATATACTATGCACATAGAGTCAT
TCATTGAATGTAGTACGAATATACAATATATAAATCACGG
TCTCTAATCTTCAACCTAAATCTTCAACCTTATGTGGATT
CAAAATTTATACTTGCAAAACAAAATTATATGAGTGTATT
CCACCAAGGTCAAGACATGGGAAGTAATATCTTGGGACCC
GGGACTGTTTTCTTTTACTCCTGCACCTGACTTTCTATAG
TCTGCTCTGTAATGCTGGGCTGGGAGCCTGCCAACTACAT
TTCCCAAACTCCTCTGCCAGCCAACTTCCTGTTACCTTCT
GCCAATGAGAGGAAGCGCTGGGAGATGAGTGGCAGGATGA
AGGATGAAGTACGTCTGGCTTAAGCTCAGAGTGGATGCAG
ATGCTGGCTGTGGCTGCAAGGGACTCTGGAAACCTTGGTG
GTGGTAGCACCTCTTTGACAGTTCCATCACTTAAAGTAAA
AGCACCTCCAAGAGCAGCTTCATTTCCTTGAACTTAATAC
CCCTTCTTTCTTTTTGCTTCTCCAACATTCTCTTTTTTTC
CTCCTCTCCTTACTTAGGAACATTTTTGTAAACAATCCCC
TGTAATCAATTCCCTTTGCTTGATATACCTAGCATAGTTT
CTACTTCCTGACTAGATTCTGACTGATACAGTGACTAAGT
TGACAGAGTCAAAGAGTGCTCCAGTTTTTCTCTGGCTTAC
CAACTAGATGAAGAATAATACCATTAATGAAATAGACTGG
AGAATGACTAGGTTTGGATATAATGAATTTGAGATGCCAA
CGTGCTACGCATGGGAATGTGTGTTACATATTTAGATATA
CTGCATTGGAGCTCCAAGAAGAGATCTGAATTAGAGATAT
AATTCATAGAGTCAACAGCATACAAATGTAGTCAAAGCCA
CAGGAGTGCCTGCAATTGACTTATGAAAGCTAATACAGTG
AGAAAGGGGCTAAAACTAAGGCTTGAAAAAACCAAATAGT
CAAAGTAGAAGAGAGTAAGTTAGTAAAGGGGACTCAAGTA
GGAATGCCAGGAAAGTCAGGAAAATCAGTAAAATGGCCTA
TGACCAAAGTGAAGAAAAAAAAATTGAAGACTATGTTGGA
TTCTGTCACACCTCTCGACAGTCCCAGTAAGATGAGATCT
ACAAACTCATCAATCATCTTTATTTAATAGGGACTAAATG
GGAAAAAATTATTAATGAAAATAATACAATGAAAAGAACA
CTAGATTGATAAACAAAGACACACACCTATTCCTAGCTCT
GCCACTAACTGCTATATAACCTTCTCATTTTTTAGTCTAA
AAAATGAGAAGACCAGACTAGATCAGCAGTTTGAAACTTC
TTGTGGTGAGTGGATTTACACATACAATCTTAATAAAAAC
CTAAAACTGTAAAGTGGGTTAGGTACAGCTGCTCTGTTTA
AAGCAAGATAAAGGTTCCGTTTTCCTGCCCTCTCACCACC
CTTTTCCCTCTCCTGTAGTCCAAAAACGCTAGGCAAAGGC
AAAAATAATTCAGATCAACCTACCTGTATCTTCCAAATTT
TAGTGAGCTCATCTAATGACAATTTACTACCCAAGAGTTC
AATAATTCCCTTTATACGGTCACAGTATTGTGCTTGGTCT
ATGTTGCCTAATTGAGGAAACATGAGAGAGAAAGTCAGAT
ATAGTGAACACTGACTCTCTAAATACAATTCTATTAATTC
AAAACAATAACTTACTATAAGATCATTTAAAGGCTAATAC
AGTCAAAGCAAAAATTTTGTATACTTTTTAATACAAAGAT
ATATTATTTAAATTATGTGTTAGGTAATTTTTATTTTTTT
GAAAGCAACTTACCTTCCAGTGCAATTGACAGAACTGAGT
TTTCAACTAGCCAATCTAATAATCTGTCTGTATCTATAGC
ATTCTTCACAGATTTGGATAAAGTGCTATCTTCTATTAGT
TTGGTTACCTAAAAAGATAAGATTATTGTGACTGAGTCTA
ACATACATTATCAAATATTCATATACATGTATATAATTTT
TACAATGTTACAATGTGCTTCGATAACTAGCCAAATATAT
CAAAGGCCAGTTATAAGAAGTTAACAGACTACCATCTGTG
ATGTCCCTTTAAAAAGAACATGGAGGGCCAGGCACGGTGG
CTCACACCTGTAATCCCAGCACATTGGGAGGCCAAGGTGG
GTGGATCACTTGAGGTCAGGAGTTTGAGACCAGCCTGGCC
AACATGGAGAAACCCCGTCTCTACTAAAAATACAAAAGAT
TAGCTGGGCGTAGTGGTGGGCGCCTGTAATCCCCGCTACT
CAGGAGGCTAAGGCAAGAAAATTGCTTGAACCTAGGAGGC
GGAGGTTGCAGTGGTCCAAGATTGTGCCACTGCACTCCAG
CCTGGGTGACAGAGCGAGACTCCATCTCAAAAAAAAAAAA
AAGAACATGGAGTCATTCTTACAGCTCTCATTCCCTGGAC
CACTGCTAACTGGCTCAGGGATGAACATCTAACCCAAACC
TCAACCAGGCACTCCCTCCAAATTTTATATGTGGAAAGTA
TACAGAAGTGTCAGGAAGACACTTCATATGCAGAAAGAGT
GAGTCAGTCCCTCCTGGTGATGGGAACCGCAGGATGTGAA
ACATGGGATCTATTCATTGTCTTGATCTCTACCATATGAA
AAATGCCAAATGCAGGTAGAGAGGGAGCAAGGCCAACATA
CTAAGAAAAGCAGGGATGAGACTTGGACAGAGTCCTGACA
GTGGTCAGGTTGCAAATTCTAGTTTTCTGTTGCCCACATG
TGCCCATCTTTTCTTGATCTGGCTAGTAAACCCTTCATTC
ATATAAAATAACCCAGCCTCTTTTCAATAAACTCCTCTTT
TGGTCTAAAATGGTTCAAGATGAGTTTCTTTCACTGGTAG
TCAAGAATCCTAACAATACAAAACCGAAGGAAAAATAACT
GAATTATAACTGAACTGCATTGGCTCCACGTGTCACACAC
CAAAACCAACTGTGCTGTTTCTGTGGATACGATAACAAAT
TCAGAAAGCTACAGAAAAATATTTCCATCGTTTTGCTTCG
ACCAACACTGCTGCAATCATTTGGTTTTTGTCCCAATCCC
AGTTAGAAGATTTGGTGTAAGTAAACTTACATCTGAAATA
AAACAAAATGAACTGTACCCTTAGAGCAAAAGTAAATCTC
AAACTGTATATTCTAAGGGATTATATTCTAGGAAATTTCA
CAAAAACACTAAATATTGTAAATATTTCAGATGTAAATTT
TGAAAGTAACACAGAAGATGTCTTTACTGACAATTATATA
CAACATTTTAAACAGAATCATTAACTTTTTTATATGATTA
CAATAAATTATTCATATTTCCCAACATTTTTATATTAATA
AGCATACATTTTGGCAGAACTTAGTATCTGTGCATTAAGT
CTTATAGAAACAAATGCAAAACTTACTTCTTTGAGAGAAT
TCATCTTAGCACTGAAATGTGGTGATTTCAGCATGCGCAG
TAGAATATCTAGTCGAAGGTCATCCACAATTGTCACCAGA
TCCGGTTGGAAGCGCATGCAAAGTAACTTAATGGCAGACA
AGAGCTCAGGGATGCTAACCAATCTCTTTTATTGAATAAA
AACAAAAAACAAAAAAGGAACTGTAAAAACATTTTGATCC
CAATTCTTATAACACACACAAGAATATAGGGTAACAATGG
TCTGGCAGTATCTGATATTTTACAAGGCCAATTAACTTCA
TTTTGCTTAGAAACAAAACTTAGCACATGGGTGAGCAGTA
AAGGAAAGGGAATGGTCCTGTGAAAAATTTAGGGTAGACA
AAACAAATCATGTTAAATTTAAATGGTAAAATTGCTTTAA
ACAACTCTGGGTAAGTTTTAACACCGTATTATTTTAAAGC
TTCCTCTATGCCAATTGTGATACCATCAAAATCATGTTAG
TAAAATTCTGAATGGTATCACTTACTGAGAACACTGTATT
AACTCTATTGACTGAGGTAACAACCACCAATGGTGCTTCC
GAAACAGCACTTTTTAATTAGGAAATGCAAAGTTAATTTG
ATGTGAATGCATGTGACCAGAATCCAAAGAGCATGGTGTG
TGAACCCTGCTAAGTCCTGGCTCTGCTTCTGTGAACTAAC
TGGCACTAGGGCCTATCTGGTTGGAGAAAGCATTTACCTT
GTCTTTGAGGTCTTTCTCTTCTACGCTCCGTACATCCTGG
ATTGTAGTAAGAATGACTGGGTCTAGCATGGGCTGTAGAA
ACAAAATGCTACAGTTATTAAGAACTCCTGAAGCTGTCCC
AAAAGTAGAGAGAGAATACTTCTTCATCTACGATTCACAA
AGGAGAAGGTGCAATGAAAAGATAAAAATTTTCGTATCAG
AGCAGCTACTAACTAGCTAATACTGCCAAATAAACCCTTA
ACTGACTCTGCTTAACCTTAGGTGCCTCAGCTTCTTTACT
ATGAGTACATTTTCTGTCATTACTGTCTTATAAAGGTAAT
TTAGACACACAGTCTAACTTTTAAAACACTGAGCATGAAT
TGTTTTTATAATATTTTGTGTTTGATTTTTAAAAATGAAT
ATAAACACACACCATGGAAATTATGCTGTCATATGAATGA
CTTTTGCTTACTGATGTGAATGAGGCCTATAGATGAAATT
CATACAATACACTGCTCCAGAATGGTAACACAACCAGAAA
ACTAACTCTGAAGAGTATGTGAGAATGGTAAAGTATTAGC
TATTAATACATCTAAATTACCACTTCCATCTAAGTAAGAA
AATATTTAAAACTTAACTGATGAACAAAGAGATAAACAAT
ATTTGGCTGTCAAAGCCAAGAATACATTAGCAATGAGCTA
AAATGACATCAGGCAGTTATCCAGATAGAATTTCTTCTTT
TACACTTAATGCCAATTGTATAGGAAGGAGGAGAGCTGTT
ACGGTTAAGAGAGTCACAGTGTTCTTTTCAGCACATGCTG
TTTAATCCTTACTGCAACTCTTGAGACAGCTATTACTATT
ATGGCCATTCTACAGATTAGGAAATCGAGGCACACAAGTT
AAATAAGAGTCTTCTGAAGTCATACAAGCAGCAAGTGGTA
GAGACAACTGTCATGTAAGTAACATGTATTATATGAACTT
ATTGCTGAATGAATTTAATTCTGGATGGTTTGATATAGTT
AAAATAAAGATGAAGTCAGATGTGCTTGGTTGGGAATTCA
TACACTTCTTGTTCTTTTTAAAGTACACTCTGTTTATATA
TAAAATCTGGAATTTCTAAAGACCTTAATGTTAGTTAGCA
GCTGGGGTATTTATGCTAAGTTCTCTTCTACAGAGCAAGG
CATGAGCAAAGAGCATGCATTTAAAACCCAATCCTGACCC
TGATTATTAAATTATTAATGTTTATTATTAAAATGTTAAA
AACAATCACTTTGCCTCTTTATGTCTTAGTGTTTCAACTA
TGAAATTAATGATTATATTTATATGCTTAATAAACTGAAG
GAACATTAGCTGTTTCTAAAGGTTTTAATATACAGAATGG
AGAAATATGTAAACAGCCATCCTATTTCACCTAAAACTCT
TGCAGGATTACCTTGACATCTAAAGAAAGCATTTAACATT
TAGAAATAACAGAAATTGGCCAGGCACGGTGGCTCATGCC
TGTAATCCCAGCACTTTGGGAGGCCGAGGTGGGTGGATCA
AGAGGTCAGGAGTTTGAGACCAGCCTGACCAGCATGGTGA
AACCCCGTCTCTACTAAAAATACAAAAATTAGCTGGGCAT
GGTGGTGTAGTCCCAGCTACTCCAGAGGTTGAGGCAGGAG
AATCGCTTGAACCTGGGAGGTGGAGTTTGCGGTGAGCCGA
GATCACGCCACTGCACTCCACCCTGGGCAACAGAGCGAGA
CTCTGTCTGAAAAAAAAAAAAAAAAGAAAGAAAAAAAAAT
AACAGAAATTTCCAGAACCTACTAAAAAAAAAATCCTATC
TCCCTTTTTCAAGTGGCCCTAAGTAAATGTGATGTTGGAA
AGAACGGTGCATTTAAAACACTGCTCCAGAAGGACACTAT
GATTTCAAAACCATTTATGATGATGTTTTAAAAGCTCTAT
AAAAGTTACAGGGTCCATAGACTTATTTATAAAAATAAAT
AAATAAATAGAAGTATTTTGACGTGACATTTTGTTCGGTA
AAACTTGTTAATTGAAATGAAGGAAACAAGATAGCAGAAT
AGGTTTTTAGCATTAGAAAACTGAACACTCACAGCTTTGA
CTGTTCTATGACCTGCTGACTTACAATCCTACAGAGGTAG
GAAATCAGACAAGATGTGCTGTTAAGCTGATATTCAGAAG
TGAGCGACTGAGCCAGTAAGTGAGCCTAGCCGATTTAATA
CATAAATACTAATCTGATTCAATACATAATGGCATTACAT
CCTTAAATAATCCTGTGAAGCAAATAAGGATATGCTGCCT
ACTTTATAGGTAAGAAAATGAAAAATAAATAAAAATTGTA
TTTTATAAAATGATAAACTGAAAAGGTAAATGGCCTTCTC
AAATGTTAGATCTCCTATACTTCAAATTATTCAACAATTT
TTATTATCTGATGGCATTTTTATTAAAAGGACAGCTAATG
TGAAAAAAGGAGTTACTCGGGATTAAAGACCATTCTGAAT
AACCTGATAAAAAGAAGTTATTACTGTTTGCATGTCTTCA
ATCATATGAAGTAATGTGAAATGGTTTAATCCTACCTGTA
CCACAGAGGAATTGAGGTACTCTGCACACACACCTAAGGG
TTGAATCAGTGCTGAGACAGCCTGGAAAAAGACAGTGAAG
ATTAGAAATACATTTGAGAGGATTTTTTTCCTGTCAAAAT
TAAACAAATCCCTTTTCATATATCAGAGAAAAGTTTAAAT
AGTGATTTGATCAAGTCACGAATAAAAGACTAGAGAAACA
AAAGTCCTGGATAGAAAGAATTGATATAAAGATGTCAACC
CACTTAAATTATTACAGAAATTTAATGTAATTTAAATCAG
AATATGTCAATAAAACATCTTTGGAGAATTAGATAAAATG
ATTTTAAAGTTACATTGTAGAATACTAAACATTTTTTTAA
AAAAGGAGGGAATAGCTGAGGCATGAAATATTCCTTAAAC
AAAAAACACTGAAGGCTTACTTGAAGAAAATGATAAAACC
TACTAAAATACATTAAAGAAGCCTGAATAAATGGGGAGAC
ACCATGTCTCTAAACACAAAAGACCAGTATTGTAAAAACA
TCAATTCTCTCTGCTTTGACCTATAAATTTAATGCAATTC
CAAACATGATCTCAGTAGAATTTTCTACAGGAGAACCTGA
CAGGTTGACTACACCCAGAACATTAAAAATACGGGAACAA
TAAAAAAATTTTTTAGAAAAGAATGATACTGGGCAGAAGT
GACACTACCAGTAATGAAAACAATGTTGCAACAGTACAGA
AATGAACCAAAGAATGAATGAATTAATAAATGACTGGAAC
AGAGGTCCAGAAACAAATCCATTGGCACACGGGCTTTTGA
TATTATTAAGCCAGCAAATACAAATAATAAGGAAAAGAGA
GATTATTCAATAGAGGATCTAATAACAATTGGCCACCTAT
TTGGAAGAAAATAAAATTAAATCTCTATCTTTTAAAATAT
ACAAAAAAAATTCTAAATGAGTTCAAGGACTAAGTTAAAA
AATAAAAATATGAAAGTATAAAAAGAAAAAATATATTTTT
ATAAACTTGAGGTGGGAGAACATTATCTAAGCAAGTTAGA
AAACTTTTAAGCCATCAAGGAAAAATCTGACTACATAAAA
GTCTGAAACTTCTAAATAGCAAAAGATACCATCAATAAAA
ATGAAAAGAAGCAAAATACTAGGAGAAAAGATTTACAAAT
ATGCAAAATAGATACAGCATTGATAAGCTTAATATAAAAA
TAATTCCTAAAAATTAATAAAACACATCACCCAAAGAGAC
CTAAATAAACTAGGTAAATTCACAGAAGAAACACAAATAA
CCAATAATCATATGACAAAATGCTCAAGTTCACAAGAAAT
CAGAGTATTATATATTACATAATAAAATACCATTTTTTTG
TCCATCATATTGGAAAATTAAAGATTGAAAATATTTAGCA
CTAATGAGACTATTATGAAACGGGTTTGTGGGAGTACAAA
TGGGCAAAAGCTATTTAGAAAGACATTTAGCACTGTCAAT
TATAATTTTAAAACAAATATACAGTTGACCCTTGAACAAA
CAAGCTTGAACGGCATAGGTTCACTTACATGCAGATTTTT
TGAACAAAATGAGGACTGAAAATACAATATTCCTGGGATG
CAAAATCTGCATATATGAAGGTTGACTTTTCATATACATG
AGTTCTGCGGGGCTGACTACAGGATTCGAGTATAGACAGA
TTCTGGAATACCCAGAATCCTGGAACCAATCCCCCAGTAT
ACCAAGGAATGACTGTAATCTTTAACTCAGAAATCTCACC
CTCTAGGAACTGATCTTTCAGAAATAGTTGCACGTACATA
AAGACATATTTATAAGGAACACTCTCTATAATAGCAAAAA
CATAGAAATAATCCAATGCCCATTAATAAGTGTCTGCATC
ATGATATACCATTTGCAGAAATATACCACTTGCAGTCATT
AAAAACACTGATAGTACTAACCTGGAAAGATTACCATGAT
ATTATGTTAAATGAAAATATACAACCAGGTATAGCTTGAT
AATTTAGGTTTAGGAGAAAGAGACAGAGAAAGAACATGCA
AAGATTTATATAAATTTAGGGAAAAGCCAGAAAGGCATGT
ATTAAATTGGTAACCATTACCTAGGTATGTGTGTGGGGAT
CAGGAAGAAGGATGAGCAACAAGTTTCATTTCTTGTTTTG
TACAGGTGTTTTTAACTGGTGGGCTTGTGAGTGATATTTT
TTCCTAGTATTTTTAAATTCCAAAGTTGTACTCAGACTTA
ATAATATGGCCTAAATTTATTCTGGGACACAGCCACCTTA
ACTGGTCAGAAATCCAGCACGTGTGAATTTTAATTATACC
TGTCTCCTACAAAAGTCCACACCTTCGGAATCTCTCCAAT
GCCTAAGTGTTACCATCTCCTCAATATAACCTAAACAATA
TAATTCTGTGTCAACTGCAGCAGACAACACAATTGTTCTG
AAAAATGGTCTGACCTTACGGAAAAATCTTGCAAGACTCT
TTAACTTTAGCACATTTAATAATAATGAGGGCTATGCCCA
GATTCCCATCTATCTATCCTGAGCCAATTTTCATCCAAAT
AGGATAGAAATTTGGGAGTGCTCTGTATTTTTTTTTAACC
CTGGATCTGAAGAGGTTTTTCTTTGGTTTTGCTTTTTAAA
TTGTTATATATTATCTTCCAAGTCAATGAAGTCATTTCCA
ACATACTTGATCTATTGAATGGGGATCACAAGGACAGTTC
AACAACCTAATTAACTTCCAGGGAAGCAAGAGGAGGCTTC
TGCATCAGTGTCTGTGATCTGGCAGACATCTGATCTTTAG
GATAAACACTGGGTGGCAAGAAAGAGTCAATCTATTACTA
CACCATCAGTCTCTCTCCTTGAGCAATGCTATTTCCTTCA
CCCAGAGAGGGACCAATAGGAATTGATTAGTCATGATTTC
ACAGAAATAACTGCAACTGTAAGCACAATCTGTAACACCT
GGGTGTATTATTTTAACACATTATTTTCTGTATTGATCAA
ATTACAGCAGATAGCGCAGTGTCTTATTCATGCCAAGTAC
GTAATAGTTTTTAATTTAATGATTATTAATTAGAGAAAAG
AATAAAGTGCTCTCAGCAACAGGTCAACAGTGTCTGAAAA
ATTAAAGATTAGTTATTCCCCTTACTATGAGGTTATGTTT
TGAGAAAATGAAGTTGATATGAACAGTGCACCTGATGATT
CTAAGCTCCCATGTTATAGCCATTTGTTATCTAAAAGTTT
TTGTAACACCAAAAAGCTTACTAAACAACTCTGTTAAAAG
TATTTTTATTTGTGCCTGAGTCTATAAAGCAAATTCTGAT
TTTACATAATCATTTAACTGAGCCATAAAATTGTTATGCA
TATATATACTTGCCACATATAGCAACCAACTTTAAACAGT
AAGATCATTTCATGTAACCATTACAAATTAAGAGAAAAAT
ACCATAGGTAAAGAAAAAATAGTGAGGAAAAAACTCTACA
TGGCAATTTGGTTATAATTAGGAGTAAACATTTCTTTGGT
TATCAGGACTGTGGAATCTGCTCCTCTAAAGATGAACCTT
TAATTGAACATTTAACTTGGCATGTCCAGACCGTATCCTC
TGGCTGTACATCAACTCAAGTGAAATGAATTTCCACAGTG
AGCATATATAGTAGTTTAACTTACCCCAAGTTCTATATCT
TCTGAATGGAGCTTGGCTTGGATTGCTGCAAATCCACCTA
ATTCTCCAAACTGAGAAGAAAAAGGGCACACATTAATTTA
ATTTATTTCTCTTTAATTTTTTTATTTTGAAAAATTTATA
TTAGTACATAGTAGGTGTATATGTTTATGGGGCACATGAG
ATGTTTTGATACAGGCATACAATGTGAAATAAACACATCA
TGGAGAATGGGGTATCCATCCCCTCAAGCATTTATCCTTT
GAGTTACAAACAATCCAATTACATTATTTAAGTTATTTAA
AAATATACAATTATTATTGACTGTAGTCATCCTATTGTAC
TACACATATTAATTTAAAAATATTATCTATTAATAATTTA
AGCAAGGAACTAAAGCTAAAATTCTACTTTATCATTGTGC
TCTGTAACATTGGTCTTGAGAGAATCCTTGCAGTGTTCCT
TCGAATGCTCCTGTGGCATACTGCAGATAGTACTAAGTCC
AAAAGCTGATGTTTACTTGCTAGTATTGTACATACAAAAA
AAGGAAGAAAATATGAAATCCACTCCTTAAAGCATTTTTT
TATTATTCTCTGCAGCTGCCATTTGCTTAATATACCAAAC
TCTAGGATGTCTCATTAGAAAATTGAAAATATACTACATG
ACAATATTAACAAAAGTCATATACCTTATTTACCAAATCC
ACAACCCATCCATGAGGCTCCTATGAGAAAAGAAAAACAA
AATTGAGATGGCAATATAAAAGCTTCCCCATTAACCCTTA
CATTTCTTTTATCCTAAATGAATAGTTGGAAGAAAAGTTA
TAAAAGTTTGGAAACTATTTTCAAAGTTTTTTCCCAAATG
CTTCCTAACATGTCTTTAACATCACTGTATATGATTTTGG
GAGTCTATAAGTCTGTATTTTGATGGAACTGCCACAATGT
GGAGCATCTATGCATTTCTGGATAGCTGAGATCAGTTGCT
TTTTAAGCTCTCCAACATACAGGATAACCTGAGTTAAATT
CTCCAAAAAAGTTTTATTTTAGAAATTAAAATTTAATTAT
TAACATAAGAAGTAGTAAATCAGCAGAGATTAAAAGTTTT
AGTCCCAGTTAGATCATTAATTAATGCTCTTAAGCAAGCT
CTATTTTCTCCTCTTTTTCTTTTCTTTTTTGAGCATTCAC
TGTTGTAGGGACTAGATACAGAACAGTGACTACAAAGAAA
TGTTGTACCTGCTTTTATGAAGCTCATTCTAGCAGGGTCA
ACAAAACCAAGTAGAGCATCATATACAGAAGACAATTCAA
ATTGTGCTAAGTCCCACGAAAGGAAAAACAAAAAGGCCTC
AAAAGAAAAATAGGAGCTTCCTCTGCTTGGGGTGGTGGTC
ACGAAAGGCTTCTCTGAAAACATAATCTTTAAAGGACGAG
ACAGATGTAGCCGTTTAAAGAACAGTCCAGGCAGAGAGGC
TATAATGGCAAAGGTCCTGATTGGGGATGGCAGAAAAGAC
TCTGCTGTGTTTAAAAAACTCTCCCAGCTGGGACACGGTG
AGCCAGGAGTGGCAGAGATGAGGTTGTACAGAGAGACAAA
GAATGTAGATCATGGAGACACTTACAGACCATGATTAGAA
AGAAAGCAACAGAAGCGTTTTCAGCAAGAGAGTGTTTTAT
ATTTTAAGGTCACTCTTGCAGTTCTGTGAAGAATGGAATG
GAATGGATGAATAGGAGAATGAGACATAGTCAGACACAAC
CAGTCAGAAGGCCAGTGCAGTGTCTAGATAGTTCACAGCT
ATGTGTGGAGAAGGATGGCAGCAGAAGGGGGAGAGAGAGG
TCAAATGGAGACATATTAGAGATTAAATCAAAGGACTTGT
TTATGGTTTGGTTATTCTTTATTCAAGGAATGAATCCTGG
CTGACTCCTATGTTTCTGGCTGGAGCATCTAGACAGATGA
TGATGTTATTTACTAAAAAGGAGAATAAAGGTCGGAGAGG
CAAAATGAAATTCCATTTCAGACACACTAAGTTTGAGAAC
TCTGTATGGCAACCAAAAGGAGATAACTGACTCTTCAAGT
CTGGTATACTCAGAGAAGAGGTTTGGGCCACAGAGATATA
AATTGGAGGGCCATCGGCATAAATATGACATTTAAATCCA
TTAGAGAAAGTGTAGTGAATAAAGAAAGGAAGCGCTGAAG
ATCAAAACTGGATAGAGGTGAAGGAGTCAACAGAGGAAAC
ATGGCTTGGGGGCAAGCAGAAACACAAGGCACTGCAGTAT
CCTGAGAGCCAAGCAAGAAATATCTCCAAGAAGGGAGCAA
CTGGGGTCAGTGCTGTTGATGGGGGTCAAGGGACATTTCT
TTCTAATCTGGAAACATGGAGGGGTGCTGGTGTCTTAACG
AGAATTATTTCGGCAGATGGTGGATGAAGGCAGAATGGAA
TGCCCTGAAAAGTTAGTAGACTTCTGTCTAAGTATCCTAA
ATGGTTCTCCAGCTAAAAATAACACTACTGGATAAAAACA
CTAAAATATAATATGTTAAAACATATAGTTGAGTTGACCA
AAAAAAAAAAAAAGTTCAGAAGCTTAAAACAAAGAGAAAG
CAGGAATCCTGTGAGGCAGGCAGGAAGGCTCTGAAGCCAG
CTTCACCCACAGGCAGCTGCAGAGCCCTGGTGACCGTGAG
TGTCCATTTGCAGGAGAAAAAGGACACCAAGCCCAGGTGG
GACAGGGTGACTCAAGAAGGAACTGTAACATAAAGCTGGA
ACTAAAGGGCTACATCCTTGATGTCAGATGAACTGAAACA
GATTTACCTGTGGAACGGGAAAATAAGGATGCCTAAAGGG
AGAAAAAAATTCTCCAAGAATTCATAACCACAGAATTGCC
CTCATATGGCTTTACTGCTCAAATTCACACTGACGTTATG
GTCTGAAAAACCTTAAGCTGATAATTTATTCTAAAATGGT
CACAAACTGTAGTGCTTCCAGGCACCTACCAAAAAGTACA
TCCTTTTTGGAAGAAAGAACTTTCAACTTAGGCCTCAAAC
TGCCCCCTCCTAGATTAAATGCTAAGAAATATGAGTTCAC
AGAAAAATGAACAAACAAATAAGTATAAATATATTTTCAT
ACACCTACATACATACACAAAGCAAGTGAGTAAAAGCCAG
CAGAATCAGACTTGTAGATATCAGGCACAGAATATAAAGT
AAGCATTAAACAAATTAGGGCTTGAAAATATGAGTTAAGA
ACATGAGACAATACAAAATTAAACAGTCAAAAAAATAAAA
TTTATATAAATGAAAAATTCAGTAACCGAAATTAAAGACT
TAAATAAACAAGTTAAACAGCAGAGTAGATAAAAATAAAA
AAAAAATCCGTGAATTGTACTACTATAGATCTGGAAAAAA
GTTATCACAATTGCAACACAAGGAGACAAAAAAATGGAAA
ATGTGAAAAGGAGTTAAGGGACACGAAGGACAGAATGAGT
CAGTCTAACATGTATCCAATCAAGTTTCAGAAGAGAGACT
AATGGGGAAGAGGGAATATTTTAAAAGATAAAGGCTGAGA
AATTTCCAGAATTGATGTAAGACATTAACCCTAGATTCAG
AAGCCCAATGAATCTGAAGCAAAATAAATAAAAAGAATAC
CATGGTTAATCACATTCGAATCAAATTTACAAACATTAAA
GAGAAAGATTTCAAAATACAGCCATGGAGGAAAGACAGAC
TTCTAATAAAAGAACCACAGTCAGATCAATAGCCAACTTC
TCCACAGCAATAATCAAAGCCACAAGACAGTGAAATGGTA
TCTTTAATATTCTGAGAGAAAAGAAATATCATATAGACTT
CTGAACCCAGTGAAAATACATACTTCAAGGAATGGGAAAT
ACAGTAAAGTTCAGGCCATCAAAAACCAAGACTTACCCAC
AAACAGAACCTTACTAAAGGATTCTTTATAGAATGCACTA
TCAACTTTACCGGGTAAAGAATGATAGGAGGGGACTAAGA
CATTGCACAAGTAAAATAAAGAGGTAACGAATCACTTAAG
AGGGGAGCGAGCACATGCAACATTCTAAGGTCTTTATGCA
CTGCTCAAGAAGGAGAAAGATACTAGTGAAATTTAGATTT
TATTTAGTAAGTTAACATTTTAGGATAACCACTGAGAGAA
TAACTGAGAGGAGGACATGGAATCTTCAGGAGGTCTGGTA
GGGAAGGGGAGCAGAGGACCATGCTGAAACTACAGAGGGA
TATGATATTAAAGGCAGAATGTTTAAAGATGGGAAATACT
AGATCATGTTGCATACAAGAGTAACAATCCCAATAGTGAG
GGAAAGATTGAGGATACCAAAGCAAAAATAGAAAGCCGAA
GGAGGAATATGCTTGAGAAGGCAAGAGGAGAGGGGATTTA
GAGGACAGAGAATTCCTTTGTGGTAATGAGAGGAAACACA
AAGACTGCACCTTTCTGGGTCTCAGTGGATGCATACGTAA
AGCAAAAAAAAGAGAATGAACATCTGCTGAGCGCTCACTA
GAGTGAACCACCACGTTCAGTATTTCTATGTATATTTGTC
ACTTGATCTTCACAACGCATCTGAAGACAAGAGTTTAGCA
TTTGGGGAGGCAGTACTGCATATGGTTAAAGAACATAGAC
TAGCTGCCTGCGTGGGTTCTCCCTGTAACTAGGTATGTGG
ACTTGGGCAAGTACTTCACTTCTGTCTGTTTCAGTTCTCA
TCTATGAAATGGGGGTAAAAATAGTACCCAACTCAAAGAG
CCATTGTGGGGATTAAATTCCAAAGTACATATTCACTGTC
CCTTCCGCTCAGCTTTTTCCTCCTCTCTGGGGAACTGTCT
GACTCCCCAAAGTGGCAATAACTACCCCTTCCCCTGGATT
CTATGCACAGTACATATTATTATAATTCCACCTACTATTT
ATCATGCTGTTATTTTTTTGTTTTCATATTTCCTCCACTA
TGCTACAAGCTAGTAATCACATCTTATTACTGTTTATATT
AAAAGACAGGACTGTGTACTTATGTTTCTATCTCAAACTT
AGAATAATGCCAGACACATAGTAAATGTTAAATAAATGAT
TGCTGACCTAAACCTCTGCTTCCACTAAAGCAATGAACAA
GTTTTCCATTGATTAAACTCAACTTCTTTCAATTGTTTCT
GAAACCAAACAGTGTTTTCACTAAAGGACTGTTTAGATTA
TGTACTTCTTGTGAGTATACTCTTATTGGCAGGCTGTAGT
CTTTTGATATAAAATATACTGGTTCCAGGCCTGAAAAAGC
AAGTTTTAATGCATATGAAGTTCAAAAGAAAATTATATAT
GAGATTAAGTACTAGATTATTCTTTCTAGGTACAATTAAT
CATTTTAAATGCTATAGTCTCTCAACTCTCTCTAAGAAAC
TGGAACACCAATTAAACTGGGGTTCTGATAATCTAATAGA
TGACACTAAAGACATTTCTCATTTTACTAAACATCACTTC
AAACCTATAAAATTCTTCATGATATTAGTTAAGAGCTATG
GAAAAATTATGCACTATCTGAAAAAAAATGTAGGCAATTT
TATGAGCCAGATGGGATATTTGTCATTTTTCAGATTGTTT
TAATCCTCCCATGTAACTTGTCTTTTTTATAGCACAGGAA
ATCTTCTTTTTCAATACATTTTTCTATCAAAAGATGAAAC
TAAACGATGTTTACCTTTTGGAAAGTTGATACAGGTGAAA
CAGCAAACATATTTCCCTCTCCAAACACTTCTGCCCAATT
CCTTTGAGACACTTTCATTCTGTTTTTAAAATGGTATTCA
TTATCAGGATTGAAAGCCTAGATTCAAAGAGAACAGAGAA
ACATTATTATCTATTTCTATAGCAACACATATTAGCATTA
GAAAAGAAGATAAAAATATAGCCTTGGACTCCCCTCATTA
ATGGAATCTTTCAAGAATACACCAAAAGCATACGCCTTAG
CTAGTGCAGAGGTGCTGAGAATTAATGTGCTATTCTCCTG
TCCTGTTCAGTGTTCACTGTGAAGGAAGAGGAGGAGGTAA
CAGGATTAGAGGTCTGACTCAAGGCAGTGTGATGCTAATG
CCCCAAGTGTGCTAGGGCTACCGGGGACGAGACGAGCAAC
AGAGGCACTGAAGGCAGAAGTCAGGAGGGGAAAATATGAG
GGTCCCTTCTTCATGCAGCTACTGTTACCTGTTGGGGGAA
AAGGCCAGAAACCAAACTACATCTACATGAACACTCCATA
TGAAAGTATTTAAGACATGAATAATCAGGGAGAGGTAAGA
GAAAGGCATTTAATCATTCTATAAGTTGAAAAACCCATTA
AAATTAGAAAAGCACTTCTTTCAAACTGAGAACACAAGAT
GGTTGCTCTGCTTTTAAAATAAAGACAAAGGATCCTAACA
GCTAATATCCTGAATGATAAAATCATTATCACTCATTATT
AATTACAAGTCAGAGAACAGCAAGTATTTTAAACAAAATC
AAAACATAAAGTACTTAATTTTAGAGATACTATACCATTG
TAAGCACACCCAGGAGACCAATGGGAATTGGATCTTGTTT
TATTCTCTCTGCGACCAGTTCTATTAACAGCATCAACATG
TTGTAAATTCCTTCATGAATTTCAGTACCCCACTTGTGAA
CAGCACTTGATGTCAGGAGCTATAAAAAACATAAAGGGCA
GTCTAGAGTCTAACTTTAAAAAGAAAATAAATCTACAGTT
TATCAGGTCCATCTCAAATAACTGAGAGATTATGATGAAA
ATACTTTTTTATGCAGATGATTGGTTTTTAAAAGACCCAT
AGCTGTAGTTCATCTACTTGCCCATTTATTTCAATACAGA
GTTTTGCTTTTGAATTTTAATTCTCTTGCATGAAAGCACT
TTGTTTAAAAGAAAAATTTTATTTGGTCCTCTACTTTTCA
TAATTACCAGGGTAGGTCAAATGGTGCAGAGCAAGGTAAA
AACCTGAGATCAATTCCAGTATTACTGTTTTCTAGCTGTG
TGGCCTTGAACAAATTTACCTGAGTTCTCAAATGCTCAGT
TCTCTTATCTCTAAAGAGGCATAACTCCTACCCACTTCAC
ACAAATGTTATGAGAATTAAAAGATATAACAAATATGAAA
GCATTTTATAAATGATAAGGCATTATTAATATATCTTGAT
GGCTGGCTGTCCATATTAATATTTCTGGAACCTAAGAAAT
GAATGCTGTATTGCATGGATTCTAACATACATATCCTTTT
AATATTTTTTAACATCTCAGAAATAGGATAATTTTTTTCT
ACCTGTTGACTAGATGACAGCAGGACTCAGAATGTGAAAA
AAAATCTTAGAAATATCTTAACAGTTTATTTGGCTTACAT
TTTCCTTTTTGGTACGTACAGAATAATATTTAATTTTTTA
ATTGTTTAAGCAAATCTAAAATAGCTCTAAGTTTTAAGGC
ATTTAACTGTTTACTTTGTAGCTATGTTTCTTAAACATAA
GACATCAAATATAAAACAATGGTACAAATCTTATAATTAG
ATACCTTCTTAGATTCCTTAAAAAGTAGAGAAATTGGATG
CCCTTAATTCTCAGTCTTCTGGTCTTTGGGGAAGTGTAGA
ACAAGTGCCAGAACGAGAAATGAAAAATCAAAGGATTTCA
CTTAAATTGGTATGGTGGTTTCATGTTTTTGTAAGATTTT
TCAAAGGGAAAATACTATGCAACAAAAATTTCATCTTGGC
CTCACTGAGAACCTCTTTTTAAAAAGAGTAGGCTGGAAGA
GCCCAAACTGTAATAGCTGCAGAGAAAAACCTTGGTTCCA
GATTTTCTAAATACTAATTAGCCGCACTATTTGCTCAAAT
TAGCAGAAGTCGTAAGACTGATTTTATGTAAACCAATGAG
TTACTATTTTTTGCAGAATTTTTTTTGCCTGACTATATAT
TCCTCCTATAGTTAAAAATTAAATAATAAAGCAAAATAAA
GCAGAGATTACCAATTAAGAAGCTTCAAGTGACTACAAAA
TAAAAATGTATGTGGATTACGCAGCAATCCCTCTGGCACC
ATTCCATTTGCTCATTTTTCACTTTGAAAATGCAATTCTG
CCTACATTCTAGAAGAGATAGGGAAAGGCAGGCAGTACCT
TGTGGAGAAGATGCACACAAGGTTTAAACATATGAATTGG
CCAAACCTGAATTATCTTCTCTGCCTGAATATACTAGTAA
AAAATCCAGGCTAGCCTGAAGGTAAAAGGTGAGGAAGGTG
GAAATGATAACAAAGCTCCTTTGTGCACTTTACTCATGTA
ATCATGTATCATTCATACCCTTACTTCTAAAAAAACGTGT
GACAGCTCGTGAGAAAAGCCTGGGGAATTGGGGAGAGGGA
TGGTCATCGAACTGGGAAACACAGCTAGGGAAGTAGTACC
AATTATATCAAATCCTACTGAGTTTTCCGGCAGACAAGCC
TAAAGGCACACAGAACTCTAGCTCTTCTGATTTAATAAAA
GAAAGTATGCCTAATTGACGGGGAGGAGAACCTTTTTAAT
AGCTCTAAAGTGCAAGAGAATTTAAGATTTTTACCTTAAC
AAAACTGAATAACATAAGGCATGGTACCTTTGTACTCACA
GTTTTACAGAAAAACGACCAACCATGTGACCATTTATTAT
AGTGCTCCTAACAGCTGAAGGCATGAGACAAAACAGTTTT
CTGAAGTATCTCTGTACAGAGTTAGAGTATTATATTCCAA
ATATGCAACTTGCTGGTGAATGGACTGGATACAGGGATTT
CTGGATCTGGAGATCCTCAACCTTGAGTAAGTCCTTTTCC
ACAACTCTGAATACACTTTTCCTTTTAAGTTTATGCATCC
ACTGTGATGTGTGTCAGAGTATGTTACAATATAACAATTT
TGCTATTTTTATTTTACTTTTTTTAAATTTGTAGAGACAG
GGGTCTCACTATGTTGCCCAGGCTGGTCTTAAACTCCTGG
CCTCAAGATGTCCTCCCGCTTTTGGCCTCCCAAAGTGCTG
GGATTATAGTGTGAAGCACTGGGCCTAGCCAATTTTGGAT
TTTTTAAAAGCTGCTATAATTCTTAAAAGCTTAAAATTAT
TTTAAACTATAAACTGATAGATGAGCTAAACTAAAATGAA
GATAAATCTTGATTTCATATAATCTTTGCCCAAATGACAA
TTTGAAAAGATTTCTCCATTTTTTAAAAAATGAAGCTACT
TTTGCTTCTAAAATTAATTATATATTTTTTTAAGGCTTGA
ATCAAGGGAGATTCTGCCTACCAAAATGCAACTGGGAATA
ACTATTTGCAAATGAACTCTTTGTTTTACTGGGTCTCTTT
TTTTTTTTTTTTTGAGACGGAGTCTCGCACTGTCACGCGG
GCTGGAGTGCAACGGTGTGATCTCGGCTCACTGCAACCTC
CCCCATGTGGGTTCAACAGGTTCTCCTGCCTCAGCCTCCC
GAGTAGCTGAGATTATAGATGCCCACCACCAGGCCCAGCT
AATTTTTTGCATTTTTAGTAGAGATGGGGTTTCACTATGT
TGGCCAGGCTGGTCTTGAACTCCTAACCTTGTGATCTGCC
TGCCTTGGCCTCCCAAAGTGCTGGGATTACAGGTGTGAGC
AACCGCACCTGGCCTTACTGGGTCTTAAGATAAATGCAAA
CATTACCCATCTGTAGTTCTAGTGACTTACTTACATACTG
GACAAAAATGGATGTCAAAATCCAGAAGTTAAGCCAGCAA
AAGAATCATTCATTGAAACTTTTCTGAGCTCTTTCTATGA
GCTAGGCACTTAGTTATATGCTGGGGGAAACGGCAGTATG
TTAACAGACACAGTCCTTGCTCTAATGAGGATTCAAGGCT
CATCTGCTAAAAAGGGAGGCTGATTCAGTCTGTTTTTAGA
AACACAATTCTTGTTATCTCCTATTCCCATTGTTAAGAAA
CACTGCTTTCTAAGAGATGTGACCCGAATGGAAGCAGGCA
TATCACTCTGGTTCTAATAGAGATGGTGCCTTATGCATGC
TATTCTGTCAGTGAGAATACCGAGTCAATCTTTCAGTAGT
TCAAAATGTCTTCTCCTGTCTCACATACTTAAAACAGCTC
ATATTTTGATAAGTATATACTGTCTTTCTAAGTGCCACAA
GTCTTTGTTTACTAATATGTGCAATATCCTAGTATAATTA
AGTCTTAATCTATTCTTTAGCAATTAAATAGTAGGAAGTA
TTTATTATTAATAAAAGTTATATTTAACCAAAGACACATA
CAGACAATATAAAAGAAGTAAATCATTCATAAGCCCCAAG
TTCTGAGTTCCGTTTTTCATATTAGAGGATTCTTCAGTTG
AACAAGATTCATAAACTGGTCTTATACATAAAAAACTAAA
ATTAAAACAAAAAGCTTCTCTTCCTTCACCCCTTCCCTGC
CCAACACACACAAAATATCACATCAGCACATTTTTCTTAC
CTTTTTAAATGCTTCAGGCATACACCTATCCATAAACCTT
CTACAATTCTCATCAGATTCGGAAAGACCTTAGTAAAATG
AATGAAATAATATACTTTATTTAGGTCAGACTCAGAAAGA
CCTTAGTAAAATGAATGAAATAATACACTTTATTTAGGTC
TTTGGTAGTTCATAAAAATCATATACATCATTCTAAATTC
ATACATATGGAACTATGTCATAGGAACCTTAATTCTTATG
AAATTATTAAAAGTAGAATATATACCTTTGATGAAGGAAA
GGCTGAGAAATAACCATAGCATTAGATTAAATAAATACCA
ATTGAACTGAAATGGTTGAACTTATATTTCCATGTCAGAG
TAACTTCAATGATCTGATTAAATAGCTAATAAAACACCAA
CAGCAGCTACTTACTAGCCATTATTATTTCCCTAAAAAGT
TCCATAGAAACACAAATATTTTCTAATCCCAGAACCTTGG
GAGGCCAAGGCAAGAGGATCACTTGAGCCCAAGGGTTTGA
GACCAGCCTGGGCAACACAGTGAAACTCCGTCCCTATAAA
AAATAAAAAGCTGGGTGTGGTGGTGCTTGCCTGTTGTCCC
AGCTATTTGGGAGGCTGAGGTGGGAGGATCATTTGAGCCT
GGGAGGTTGAGGCTACAGTGAGCCATGACTACGCCATTGC
ACCACAGCCTGAGCAACCCTGTCTCAAAAATCAAAAACCA
GAAAAAAAAAAAAACAAAAAAACCAAAAAAAAAACCACAC
AAATATTTGCAATAAATGCCTAAATTACTCTTCTTCCCTA
AAACAAACCAATGAACTCCGTTACACAGATTTGTGTCTGG
CACAATTCACATAGTAAGTGATAAATACTTGCTAAGTGAA
TGAATAAATTCCCTGTAAAATCATCTTTTGGAAAAAGTAC
ATTTCTTTATTAAACTCAATAATGAGTTTTGCTTATCATT
GGGAATACTGCTAAACACACTCTCTTTTTTTCAGACCCAC
TGCCTAGCATAGTACCTAGATCCTAACAGGCACTCAATAA
ATGCTACTGCGGAGAAGCCAGTCAGAAATACACCATATTC
TGGCCATATTCATTTCGTAACTGAATTCAATATGAAAAAT
AAGTTATTTTCTCTTTTTTTAGTACAGGTGTTCATACTGA
CACCCACTCTTCCAACCTAATGATATTTTATTATTTTAAT
AGCTTGATATTTATAAAGCTTAAAACAATATCAGGCACTT
AATAAGCACAAGTTTGTTAAATAAATATAACTTTCTTCTC
TTAAAAAAAAAAAGCTGTTGAATTGAGCCTTAATTTAAAG
TACTCCAAAGCTTCTGTGGAAAAACTTAATTTCAATTTCC
ATTAAGCTTTTCAATTATATTTTAAATAATCTTATACTCT
ATCGAAGGTAGAAGAAAACAATTTAGTTCAAAGCTTTTCT
TCTGCAGGAGATAAGTGAAGACTAAGAGAATAAATGATCT
GTCCAATATCACACAGGTAGGCAACAACAAAGGCTAAGAT
TAAACTCAGGCCTTCTATGAACTCTTTGTTTTACTGGGTC
TCTTTTTTTTTTTTTTTTTTTTTTTAGACGGAGTCTCGCA
CTGTCACGCGGGCTGGAGTGCAACGGTGTGATCTCGGCTC
ACTGCAACCTCCCCCATGTGGGTTCAACAGGTTCTCCTGC
CTCAGCCTCCCGAGTAGCTGAGATTATAGATGCCCACCAC
CAGGCCCAGCTAATTTTTTGCATTTTTAGTAGAGATGGGG
TTTCACTATGTTGGCCAGGCTGGTCTTGAACTCCTAACCT
TGTGATCTGCCTGCCTTGGCCTCCCAAAGTGCTGGGATTA
CAGGTGTGAGCAACCGCACCTGGCCTTACTGGGTCTTAAG
ATAAATGCAAACATTACCCATCTGTAGTTCTAGTGACTTA
CTTACATACTGGACAAAAATGGATGTCAAAATCCAGAAGT
TAAGCCAGCAAAAGAATCATTCATTGAAACTTTTCTGAGC
TCTTTCTATGAGCTAGGCACTTAGTTATATGCTGGGGGAA
ACGGCAGTATGTTAACAGACACAGTCCTTGCTCTAATGAG
GATTCAAGGCTCATCTGCTAAAAAGGGAGGCTGATTCAGT
CTGTTTTTAGAAACACAATTCTTGTTATCTCCTATTCCCA
TTGTTAAGAAACACTGCTTTCTAAGAGATGTGACCCGAAT
GGAAGCAGGCATATCACTCTGGTTCTAATAGAGATGGTGC
CTTATGCATGCTATTCTGTCAGTGAGAATACCGAGTCAAT
CTTTCAGTAGTTCAAAATGTCTTCTCCTGTCTCACATACT
TAAAACAGCTCATATTTTGATAAGTATATACTGTCTTTCT
AAGTGCCACAAGTCTTTGTTTACTAATATGTGCAATATCC
TAGTATAATTAAGTCTTAATCTATTCTTTAGCAATTAAAT
AGTAGGAAGTATTTATTATTAATAAAAGTTATATTTAACC
AAAGACACATACAGACAATATAAAAGAAGTAAATCATTCA
TAAGCCCCAAGTTCTGAGTTCCGTTTTTCATATTAGAGGA
TTCTTCAGTTGAACAAGATTCATAAACTGGTCTTATACAT
AAAAAACTAAAATTAAAACAAAAAGCTTCTCTTCCTTCAC
CCCTTCCCTGCCCAACACACACAAAATATCACATCAGCAC
ATTTTTCTTACCTTTTTAAATGCTTCAGGCATACACCTAT
CCATAAACCTTCTACAATTCTCATCAGATTCGGAAAGACC
TTAGTATAATGAATGAAATAATACACTTTATTTAGGTCAG
ACTCAGAAAGACCTTTGTAAAATGAATGAAATAATACACT
TTATTTAGGTCTTTGGTAGTTCGTAAAAATCATATACATC
ATTCTAAATTCATACATATGGAACTATGTCATAGGAACCT
TAATTCTTATGAAATTATTAAAAGTAGAATATATACCTTT
GATGAAGGAAAGGCTGAGAAATAACCATAGCATTAGATTA
AATAAATACCAATTGAACTGAAATGGTTGAACTTATATTT
CCATGTCAGAGTAACTTCAATGATCTGATTAAATAGCTAA
TAAAACACCAACAGCAGCTACTTACTAGCCATTATTATTT
CCCTAAAAGTTCCATAGAAACACAAATATTTGCACTAATT
GCCTAAATTACTCTTCTTCCCTAAAACAAACCAATGAACT
CCGTTACACAGATTTGTGTCTGGCACAATTCACATAGTAA
GTGATAAATACTTGCTAAGTGAATGAATAAATTCCCTGTA
AAATCATCTTTTGGAAAAAGTACATTTCTTTATTAAACTC
AATAATGAGTTTTGCTTATCATTGGGAATACTGCTAAACA
CACTCTCTTTTTTTCAGACCCACTGCCTAGCATAGTACCT
AGATCCTAACAGGCACTCAATAAATGCTACTGCGGAGAAG
CCAGTCAGAAATACACCATATTCTGGCCATATTCATTTCG
TAACTGAATTCAATATGAAAAATAAGTTATTTTCTCTTTT
TTTAGTACAGGTGTTCATACTGACACCCACTCTTCCAACC
TAATGATATTTTATTATTTTAATAGCTTGATATTTATAAA
GCTTAAAACAATATCAGGCACTTAATAAGCACAAGTTTGT
TAAATAAATATAACTTTCTTCTCTTAAAAAAAAAAAGCTG
TTGAATTGAGCCTTAATTTAAAGTACTCCAAAGCTTCTGT
GGAAAAACTTAATTTCAATTTCCATTAAGCTTTTCAATTA
TATTTTAAATAATCTTATACTCTATCGAAGGTAGAAGAAA
ACAATTTAGTTCAAAGCTTTTCTTCTGCAGGAGATAAGTG
AAGACTAAGAGAATAAATGATCTGTCCAATATCACACAGG
TAGGCAACAACAAAGGCTAAGATTAAACTCAGGCCTTCTA
TGAAACAAATGTCCTCATGTGTTCTAAGGTCTGAAAACTT
ACCAAGTCTTGCTAGGTAGGTAGATGCCAACAGGCATTTG
CCTAGTGATTCTTCTCGCTTGTATGGGATGGACCAATGAT
CAGTCAAAACACGGCTTTCCAGTTCATATAAATTTGTTGT
AGGGAATTCAATTCCTTCCCCTGAGCAGTTTCCATTCTCA
TCATTCTTCTGACGAAAAGGGATTAAGATAAAAAGCAAAT
AAACTAATTAGTGGTTACTCTAAAAATTTCCTATGTAACA
CGGAGCAGATACTGAATCAATGGTAGCTATTAATACCAAT
AGCACGGATTCTACCTTTCTTTCTTATAATCACATCTTTC
ACCAAGAATATCTCAAATATTCTCAACTTTTATCATTTTG
GCATCTCTACTCGCTCTCTCAGAAGGTGACCTCATCTCTT
TCTTTAAAAATGAACTGTCCAGGCCGGGCGCGGTGGCTCA
CACCTGTAATCCCAGTACTTTGGGAGGCCGAGATGGGTGG
ATCACGAGGTCAGGAGATCGAGACCATCCTGGCTAACACG
GTGAAACCCCGTCTCTACTAAAAATACAAAAAAATTAGCT
GGGGGTAGTGGCGGGCGCCCGTAGTCCCAGCTACTCGGGA
GGCTGAGGCAGGAGAATGGCGTGAACCCGGGAGGCGGAGC
TTGCAGTGAGCCGAGAGCTGAGATTGTGCCATTGCACTCC
AGCCTGGGCGACAGAGCAAGACTCCGTCTCAAAAAAAATA
AAAGAATAAATAAATAAAAAGAACTAGGCCGGACATGGTG
GCTCATGCCTGTAACCCTAGCACTTTGGGAGGCCGAGGCG
GGAGGATCACTTGAGCTCAGGAGTTCAAGACCAGCCTGAG
CAACAGAGTGAGGCCCTGTCTCTCTACAAAAAAAAACCCA
AAAACCAAAAAACAACAACAACAACAACAACAAAAAACTG
TCCATTTCTCATGATAAAATATCAAATGTTTGCCTTCATC
AACAGCCCTCCTGTCTTTACCTTTCTTTTCTCACTGAGGG
GATAAATTCTTCAAAGAGGTATCTATATTTGCCATCTTCA
TCTCCACACCACTGACTCATTCCTGACAACACCCCAATCT
GGATTCCAGAGTCCCTATTCTCCAAAATGGCTACTGTTAA
GGTCACCACTGAACTTTATTTCACTATGTGAAATAAATTA
TGTCTCAGTCCTAACCTTACCAATTATGTCTCAGTCCTAA
CCTTACCAATTATGTCTCAGTCCTAACCTTACCAATTATG
TCTCAGTCCTAACCTAACCAATTATGTCTCAGTCCTAACC
TTACCTCTCAGGAGTATTTGACCTTCTGCCCACTCCCTCC
TCTTGAAATGCTGGCTTCTTTTCCTTGCCTCCTAGAACAG
TACACTCTCTGTTCTCCTCCCATGGGTCTGGCTGTTCTAG
TCTGTCTCCTCTTCTGGTACATCTTCCCCTTCCTAGTCAT
CAAATACCTGAGTTCCTCAAACCCCAGTGCTAAGCCTTCT
TTTCTTTTTGTTCCTGTCGATTTCTCTGGTTGACCATATC
CACACTCCAGATCTCAATTACCTCCTATCTGTAGATAACT
CATATATTTCTATCTCCAGTTTAGACTTCTCCTCTGAGCT
TCAGACCCACAAATCCAACTGCCTACTTGACACCTTCTCT
AATTCAATGTTTGCCCCAAACCAAATTCATGATCCCCCCA
TAAATCCTGGTCCCCTTCTTGCGTTCTTCATCCCAGTGAA
TGGCACCAGATTCATCTAGTAGCATAGCCAGAAGCCAGGG
GATCATTCTTAACACTTTGTTCTCCCATCCCCATCTCCAT
CCCCAGGACCTGGTGATTGGATCTCATACAGTTCTCTCCA
ATTCCATTCTTAACCCTTTGTTCTCCCAACCCCATCCCCA
TCCCCAGGACCTGGTGATTGGACCTCATACATTTCTCTCC
AATTCCATTCTTAACACTTTGTTCTCCTATCCCCATCCCT
AGGACCTGGTGATTGGACCTCACGCATTTCTCTCCAATTC
CTCTACTTCTGTCCATCTCCACAGCTACCACTTAGCCCTG
GTTTATGCCTAGATTACTTCACCAGCTCCCTAACTGGTCT
CCATCTGCCTCATACACACATTTACTCTTCATACTGATCT
TCATAAAGCACTAATCTGACGTTAACCTTAAAACGTTCAT
GGCTTCCCTTTGTTCTTAAGCCTAAATCGTGTTTAAAATA
TTTTACAAGGTCTTGAATGGTCTATCCCCTAACTCTCTCT
CTCCAGCTTTCTGCAGTCCAGATCATTTCTCTGGGATTTA
GCTTCTTGTCAGGTATAATGCTTCATGTATCGGACTATTT
TCCCAAAAGGCCACAGCAGTATTTCTGGCCCCACATACTC
TTCCAGAACCTTGTCTCTCTTCATCATAAAGTGGCATTTA
CTTCCCCTGGATCTGAACCAGCGTGGAACTGTGTGTGTGC
ATGCCTCGGTGAATAGAATACAGCAGAAAGAGACACGTCT
AAGCCTAGGTCATGAAAGGCAATACAGCTTCCTCCTGGTT
CTCTCTCGGGACACTCCCTCCTGCAACATGGACACCATGT
CCTGAGGGAACCCAGGCTAAATGCAGAGGGCCTGTATGGT
TGTTTTGTCCAATAGTCTCACTAAGGTCTCATTGGACAAC
CAGCCCCCGAAGGCCAGAGGAGGAGCCTTCACATGAGTCC
AGCCTACAGCCATCAAGTCATCCCCAGCCTTAGTCTTCCA
GCTGAGGTTCTCAGCATCATGGAGCAGAGATAAACTGCTG
TCTGAATCCCTTCCCCACAGAATCTACGGGCACAATCAAT
GGTTGCTTTACGCCACTATTCCTGAACTCATCTTTCTGTT
CTCTTTAACCTACTTAACTCCTACACATCTTTAATTCTTT
CGGGGAAGCCTTTCCAGAATTTCTAAAACAGACAAATTCC
TCCAGTTATCATATACCCTTACCATCCTCAACCTCTCCTT
CAGAGCACTACTCACAGGTGTAATTTTACATTTATCTCTG
ATTTGTGTTTGCCCCTCACTAGACCAAGCTGCCTAAGGGC
ATGGACCCTATCTATTTTTGACCACCTCTGTATCTCTAGA
AGCTGGTACCTAGCATAAAGTAGGTATTTAATAAATATTG
TTAAATGCAAAAATAATCCATATAAAGCTTCAACTATTGG
GGGGTGGAGCCAAGATGGCCGAATAGGAACAGCTCCGGTC
TCCAGCTCCCAGCCCCAGTGACACAGAAGACGGGTGATTT
CTGCATTTCTGCTTGAGGTACCGGTTTCATCTCACTAGGG
AGTGCCTAACAGTGGGTGCAGGACCGACGGTGACGCGCAC
TGTCTGTGAGCGAAGCAGGGCGAGGCATTGCCTCACTCGG
GAAGCGCAAGGGTCAGGAGTTCCCTTTCCTAGTCAAAGAA
AGGGGAAACAGACGGCACCTGGAATATCGGGTCAGTCCCA
TCCTAATACTGCGCTTTTCCAACGGGCCTGGAAAACGGCA
CACTAGGAGATTGTGTCCCGCACCTGGCTCGGAGGGTCCT
ATGCCCACGGAGTCTCGCTGATTGCTAGCACAGCAGTCTG
AGATCAAGCTGCAAGGCGGCAGCGAGGCTGGGGGAGGGGC
GCCCGCCATTGCCCAGGCTTGCTTAGGTAAACAAAGCAGC
CAGGAAGCTCGAACTGGGTGGAGCCCACCACAGCTCAAGG
AGGCCTGCCTGCCTCTGTAGGCTCCACCTCTGGGGGCAGG
GCACAGACAGAGATAAACTGCTGTCTGAATCCCTTCCCCA
CAGAATCTACGGGCACAATCAATGGTTGCTTTACGCCACT
ATTCCTGAACTCATCTTTCTGTTCTCTTTAACCTACTTAA
CTCCTACACATCTTTAATTCTTTCGGGGAAGCCTTTCCAG
AATTTCTAAAACAGACAAATTCCTCCAGTTATCATATACC
CTTACCATCCTCAACCTCTCCTTCAGAGCACTACTCACAG
GTGTAATTTTACATTTATCTCTGATTTGTGTTTGCCCCTC
ACTAGACCAAGCTGCCTAAGGGCATGGACCCTATCTATTT
TTGACCACCTCTGTATCTCTAGAAGCTGGTACCTAGCATA
AAGTAGGTATTTAATAAATATTGTTAAATGCAAAAATAAT
CCATATAAAGCTTCAACTATTGGGGGGTGGAGCCAAGATG
GCCGAATAGGAACAGCTCCGGTCTCCAGCTCCCAGCCCCA
GTGACACAGAAGACGGGTGATTTCTGCATTTCTGCTTGAG
GTACCGGTTTCATCTCACTAGGGAGTGCCTAACAGCGGGT
GCAGGACAGACGGTGAAGTGCACTGTGCGCGAGCCGAAGC
AGGGCGAGGCATTGCCTCACTCGGGAAGCGCAAGGGGTCA
GGGAGTTCCCTTTCCTAGTCAAAGAAAGGGGAAACAGACG
GCACCTGGAATATCGGGTCAGTCCCATCCTAATACTGCGC
TTTTCCAACGGGCCTGGAAAACGGCACACTAGGAGATTGT
GTCCCGCACCTGGCTCGGAGGGTCCTATGCCCACGGAGTC
TCGCTGATTGCTAGCACAGCAGTCTGAGATCAAGCTGCAA
GGCGGCAGCGAGGCTGGGGGAGGGGCGCCCGCCATTGCCC
AGGCTTGCTTAGGTAAACAAAGCAGCCAGGAAGCTCGAAC
TGGGTGGAGCCCACCACAGCTCAAGGAGGCCTGCCTGCCT
CTGTAGGCTCCACCTCTGGGGGCAGGGCACAGACAAACAA
AAACTCAGCAAGAACCTCCACAGACTTAAATGTCCCTGTC
TGACTGACAGCTTTGAAGAGAGTAGTGGTTCTCCCAGCAC
GCAGCTGGAGATCTGAGAACGGACAGACTGCCTCCAAAAG
TGGGTCCCTCACCCCTGAGCAGCCTAACTGGGAGGCACCC
CCCCAGTAGGGACAGACTGACACCTCATTCAACCGGGTAC
TCCTCTGAGACAAAACTTTCAGAGGAACTATCAGACAGCT
GAATTTGTGGTCTCACGAAAATCCGCTGTTCTGCAGCCAC
CACTGCTGACACCCAGCCAAACAGGGTCTGGAGTGGACCT
CTAGTAAACTCCAACAGACCTGCAGCTGAGGGTCCTGTCT
GGTAGAAGGAAAACTAACAAACAGAAAGGACATCCACACC
AAAAACCCATCTGTACATCACCATCATCAAAGACAAAAAG
TAGATAAAACCACAAAGATGGGGAAAAAACAGAGCAAAAA
AACTGGAAACTCTAAAAAACAGAGCACCTCTCCTCCTCCA
AAGGAACGCAGTTCCTCACCAGCAACGGAACAAAGCTGGA
TGGAGGATGACTTTGATGAGTTGAGAGAAGAAGGCTTCAG
ACGATCAAACTACTCTGAGCTACGAGAGGAAATTCAAAAC
AATAGCAAAGAAGTTAAAAACTTCGAAAAAATATTAGAAG
AATGGATAACTAGAATAACCAATGGAGAGAAGGGCTTAAA
GGAGCTGATGGAGCTGAAAGCCAAGTTTCGAGAACTACGC
GAAGATTGCAGAAGCCTCAGTAGCAGATGCGATCAACTGG
AAGAAAGGGTATCGCTGATGGAAGATGAAATGAATGAAAT
GAAGAGAGAAGGGAAGTTTAGAGAAAAAAGAATAAAAAGA
AATGAACAAAGCCTCCAAGAAATTTGGGACTATGTGAAAA
GACCAAACCTACGTCTGATTGGTGTACCTGAAAATGATGG
GGAGAATGGAACCAAGTTGGAAAACACTCTGCAAGATATT
ATCCAGGAGAACTTCCCCAATCTAGCAAGGCAGGCCAGCA
TTCAGATTCAGGAAATACAGAGAACGCCACAAAGATACTC
CTCGAGAAGGGCAACTCCAAGACACATAATTGTCAGATTC
ACCAAAGTTGAAATGAAGGAAAAATGTTAAGGGCAGCCAG
AGAGAAAGGTCGGGTTACCCACAAAGGGAAGCCCATCAGA
CTAACAGCTGATCTCTCAGCAGAAACTCTACAAGCCAGAA
GAGAGTGGGGGCCGATATTCAACATTCTTAAAGAAAAGAA
TTTTCAACCCAGAATTTCCTATCCCGCCAAACTAAGCTTC
ATAAGTGAAGGAGAAATAAAATACTTTACAGACAAGCAAA
CGCTGAGTGATTTTGTCACCACCAGGCCTGCCCTAAAAGA
GCTCCTGAAGGAAGCACTAAACATGGAAAGGAACAACCGG
TACCAGCCACTGCAAAAACATGCCAAATTGTAAAGACCAT
CGAGGCTAGGAAGAAACTATAGCAACTAACGAGCAAAATA
ACCAACTAACATCATAATGACAGGATCAGATTCACACATA
ACAATATTAACGTTAAATGTAAATGGGCTAAATGCTCCAA
TCAAAAGACACAGACTGGCAAACTGGATAAGGAGTCAGGA
CCCATCAGTGTGCTGTATTCAGGAAACCCATCTCACGTGC
AGAGACACACATAGACTCAAAATAAAGGGATGGAGGAAGA
TCTATCAAGCAACTGGAAAACAAAAAAGGCAGGGGTTGCA
ATCCTAGTCTCTGATAAAATAGACTTTAAACCAACAAAGA
TCAAAAGAGACAAAGAAGGCCATTACATAATGGTAAAGGG
ATCAATTCAACAAGAAGAGCTAACTATCCTAAATATATAT
GCACCCAACACAGGAGCACCCAGATTCATAAAGCAAGTCC
TCAGTGACCTACAAAGGGACTTAAACTCCCACACAATAAT
AATGGGAGATTTTAACACCCCACTGTCAACATTAGACAGA
TCAACGAGACAGAAAGTTAACAAGGATATCCAGGAATTGA
ACTCAGCTCTACATAAAGTGGACCTAATAGACATCTACAG
AACTCTCCACCCCAAGTCAACAGAATATACATTTTTTCAG
CACCACACCACACCTATTCCAAAATTGACCACATAGTTGG
AAGTAAAGCTCTCCTCAGCAAATGTAAAAGAACAGAAATT
ATAACAAACTGTCTCTCAGACCACAGTGCAATCAAACTAG
AACTCAGGATTAAGAAACTCACTCAAAACCGCTCAACTAC
ATGGAAACTGAACAACCTGCTCCTGAATGACTATTGGGTA
CATAATGAAATGAAGGCAGAAATAAAGATGTTCTTTGAAA
CCAACGAGAACAAAGACACAACATACCAGAATCTCTGGGA
CACATTCAAAGCAGTGTGTAGAGAAATTTATAGCACTAAA
TGCCCACAAGAGAAAGCAGGAAAGATCCAAAATTGACACC
CTAACATCACAATTAAAAGAACTAGAAAAGCAAGAGCAAA
CACATTCAAAAGCTAGCAGAAGGCTAGAAATAACTAAAAT
CAGAGCAGAACTGAAGGAAATAGAGACACAAAAACCCTTC
AAAAATTAATGAATCCAGGAGCTGGTTTTTGAAAAGATCA
ACAAAATTGATGGACGCTAGCAAGACTAATAAAGAAGAAA
AGAGAAGAATCAAATAGATGCAATAAAAACGAAAAAGGAT
ATCACCACCGATCCCACAGAAATACAATCTACCATCAGAG
AATACTACAAACACCTCTATGCAAATAAACTAGAAAATCT
AGAAGAAATGGATAAATTCCTCGACAAATACACCCTCCCA
AGACTAAACCAGGAAGAAGTTGAATCTCTGAATAGACCAA
TAACAGGTTCTGAAATTGTGGCAATAATCAATAGCTTACC
AACCAAAAAGAGTCCAGGACCTGATGGATTCACAGCTGAA
TTCTACCAGAGGTACAAGGAGGAACTGGTACCATTCCTTC
TGAAACTATTCCAATCGATAGAAAAAGAGGGAATCCTCCC
TAACACATTTTATGAAGCCAGCATCGTCCTGATACCAAAA
CCTGGCAGAGACATAACCAAAAAAGAGAATTTCAGACCAA
TATCCTTGATGAACATTGATGCAAAAATCCTCAATAAAAT
ACTGGCAAACCGAATCCAGCAGCACATCAAAAAGCTTATC
CACCATGATCAAGTGGGCTTCATCCCTGGGATGCAAGGCT
GGTTCAACATACGCAAATCAATAAATGTAATCTAGCATAT
AAACAGAACCAAAGACAAAAACCACATGATTATCTCAATA
GATGTAGAAAAGGCCCTTGACAAAATTCAACAACACTTCA
TGCTAAAAACTCTCAATAAATTAGGTACTGATGGGACGTA
TCTCAAAATCATAAGAGCTATGACAAACCCACAGCCAATA
TCATACTGAATGGGCAAAAACTGGAAGCATTCCCTTTGAG
AATGGGCACAAGACAGGGATGCCCTCTCTCACCACTCCTA
TTCAAAATAGTGTTGGAAGTTCTGGCCAGGGCAATTAGGC
AGGAGAAGGAAATAAAGGGTATTCAATTAGGAAAAGAGGA
AGTCAAATTGTCCCTGTTTGCAGATGACATGGTTGTATAT
CTAGAAAACCCCATTGTCTCAGCCCAAAATCTCCTTAAGC
TGATTAGCAACTTCAGCAAAGTCTCAGGATACAAAATCAA
TGTACAAAAATCACAAGCATTCTTGTACACCAATCACAGA
CAAACAGAGAGCCAAATCATGAGTGAACTCCCATTCACAA
TTGCTTCAAAGAGAATAAAATACCTAGGAATCCAACTTAC
AAGGGATGTGAAGGACCTCTTCAAGGAGAACTACAAACCA
CTGCTCAATGAAATAAAGAGGATACAAACAAATGGAAGAA
CATTCCATGCTCATGGGTTGGAAGAATCAATATCGTGAAA
ATGGCCATACTGCCCAAGGTAATTTATAGATTCAATGCCA
TCCCCATCAAGCTACCAATGACTTTCTTCACAGAATTGGA
AAAAACTACTTTAAAGTTCATATGGAACCAAAAAAGAGCC
CGCATCGCCAAGTCAATCCTAAGCCAAAAGAACAAAGCTG
GAGGCATCACGCTACCTGACTTTAAACTATACTACAAGGC
TACAGTAACCAAAACAGCATCGTCCTGATACCAAAACCTG
GCAGAGACATAACCAAAAAGAGAATTTCAGACCAATATCC
TTGATGAACATTGATGCAAAAATCCTCAATAAAATACTGG
CAAACCGAATCCAGCAGCACATCAAAAAGCTTATCCACCA
TGATCAAGTGGGCTTCATCCCTGGGATGCAAGGCTGGTTC
AACATCATAAATCAATAAATGTAATCCAGCATATAAACAG
AACCAAAGACAAAAACCACATGATTATCTCAATAGATGCA
GAAAAGGCCTTTGACAAAATTCAACAACCCTTCATGCTAA
AAACTCTCAATAAATTAGGTATTGATGGGACGTATCTCAA
AATAATAAGAGCTATCTATGACAAACCCACAGCCAATATC
ATACTGAATGGGCAAAAACTGGAAGCATTCCCTCTGAAAA
CTGGCACAAGACAGGGATGCCCTCTCTCACCGCTCCTATT
CAACATAGTGCTGGAAGTTCTGGCCAGAGCAATCAGGCAG
GAGAAGGAAATAAAGGGTATTCAAGTAGGAAAAGAGGACG
TCAAACTGTCCCTGTTTGCAGATGACATGATTGTATATCT
AGAAAACCCCATTGTCTCAGCCCAAAATCTCCTTAAGCTG
ATTAGCAACTTCAGCAAAGTCTCAGGATACAAAATTAATG
TACAAAAATCACAAGCATTCTTGTACACCAATAACAGACA
AACAGAGAGCCAAATCATGAGTGAACTCCCATTCACAATT
GCTTCAAAGAGAATAAAATACCTAGGAATCCAACTTACAA
GGGATGTGACGGACCTCTTCAAGGAGAACTACAAACCACT
GCTCAATGAAATAAAAGAGGATACAAACAAATGGAAGAAC
ATTCCATGCTCTTGGGTTGGAAGAATCAATATCGTGAAAA
TGGCCATACTGCCCAAGGTAATTTATAGATTCAATGCCAT
CCCCATCAAGCTACCAATGACTTTCTTCACAGAATTGGAA
AAAACTACTTTAAAGTTCATATGGAACCAAAAAAGAGCCC
GCATCGCCAAGTCAATCCTAAGCCAAAAGAACAAAGCTGG
AGGCATCACGCTACCTGACTTTAAACTATACTACAAGGCT
ACAGTAACCAAAACAGCATGGTACTGGTACCACAACAGAG
ACATAGATCAATGGAACAGAACAGAGCCCTCAGAAATGAT
GCCGCATAGCTACAACTATCTGATCTTTGACAAACCTGAC
AAAAACAAGCAATGGGGAAAGGATTCCCTATTTAATAAAT
GGTGCTGGGAAAACTGGCTAGCCATATGTAGAAAGCTGCA
ACTGGATCCCTTCCTTACACCTTATACAAAAATTAATTCA
AGATGGATTAAAGACTTATATGTTAGACCTAAAACCATTA
AAATCCTACAAGAAAACCTAGGCAATACCATTCAGGACAT
AGGCGTGGGCAAGGACTTCATGTCTAAAACACCAAAAGCA
ATGGCAACAAAAGCCAAAATCGACAAATGGGATCTCATTA
AACTAAAGAGCTTCTGCACAGCAAAAGAAACTATCATCAG
AGTGAACAGGCAACCTACAGAATGGGAGAAAATTTTTGCA
ACCTACTCATCTGACAAAGGGCTAATATCCAGAATCTACA
ATGAACTCAAACAAATTTACAAGAAAAAACAAACAACCCC
ATCAAAAAGTGGGCAGAGGACATGAACAGACACTTCTCAA
AAGAAGACATTTATGCAGCCAAAAACACATGAAGAAATGC
TCATCATCACTGGCCATCAGAGAAATGCAAATCAAAACCA
CAGTGAGATACCATCTCACACCAGTTAGAATAGCCATCAT
TAAAAATCAGGAAACAACAGGTGCTGGAGAGGATGTGGAG
AAATAGGAACACTTTTACACTGTTGGTGGGACTGTAAACT
AGTTCAACCATTGTGGAAGTCAGTGTGGCGATTCCTCAGG
GATCTCGAACTAGAAATACCATTTGACCCAGCCATCCCAT
TACTGGGTATATACCCAAAGGACTATAAATCATGCTGCTA
TAAAGACACATGCACACGTATGTTTATTGCAGCACTATTC
ACAATAGCAAAGAGTTGGAACCAACCCAAATGTCCAACAA
CGATAGACTGGATTAAGAAAATGTGGCACATATACACCAT
GGAATACTATGCAGCCATAAAAATGATGAGTTCGTGTCCT
TTGTAGGGACATGGATGAAACTGGAAAACATCATTCTCAG
TAAACTATCGCAAGGACAAAAACCAAACACCGCATGTTCT
CACTCATAGGTGGGAATTGAACAATGAGAACTCATGGACA
CAGGAAGGGGAACATCACACTCCGGGGACTGTTGTGGGGT
GGGGGGAGGGGGGAGGGACAGCATTAGGAGATACATCTAA
TGCTAAATGACGAGTTAATGGGTGCAGGAAATCAACATGG
CACATGGATACATATGTAACAAACCTGCACATTGTGCACA
TGTACCCTAAAACCCTGAAGTATAATAAAAAAAAAAAAAT
TAAAAAAAAAAAGCTTCAACTATTAATAGGGTAACTGCCA
GACTTTCCTTCAGTTCTCATTATGCTAATTTGTAACAAAG
AAAACAGGACCCCAAATTGCCTAATACCTACACTAGTTTG
TATTTTTTTTTTTTTTTTGGAAAGCTACATATCTTCACAA
TTTACTATATAATTTAATCATTACAAAATAAAATAATCCC
ATTTAAAAATCATGTTTAACCTCAATGAAGAAAAAGATCA
TAAATATAAAGCAGAAATCATAAAACACAGAAGAAAACTA
ACTTCAATGCCATATCAATGATATCTAAACAAATCCAACA
CATTTCTCCCCCCACCCCAACAAAGTTTGTAACTAAATAA
AACAAAAAACAGGAAGGTAATTAAGCATAGAAGACAATGT
AAATTGGACAAGGGTAGAAGGAGGGGGTGATGAACTAAGT
ACGCTTAGAATCACAATGCATGGGAAAAACTCAGTTTTTA
AAGCGTAACACTTTTCAGAAATATATTTAATTCATAAGTA
CTATAAGTAAGCCAATTTTACTTAAAGGAACCTGATAGGA
CTCAAACAGTAAAAAATTTAGAATAGTTTTAAATTTGCAC
ACATGTGAAATGCTTAAATTTATTCCCTTAGGATTAAAGT
GGAATTAACTCATATAAAAACAAAAATTTCACTTGGCTGA
TTCCTAAGTGGGTATATGTCATTACTATGGAGTATCTATC
ATTAATTTCTATAGAGTTAATATATCAAATCATACATAAA
ATCATCAAATGTACCCAGTAGATGTAAAAACTAAGAGCCT
CTTTGGTGAAAGAAACAAAAGTCCTCTAGCATCTTCAGTG
TTAAGGACTGAATTGTGTCTACTCCCCCAAATCCAAGTCA
TCAATTGAAGCCCTAACTCTCAATGTGACTATATTTGGAG
ATAGTGCCTTTAAGGAGATAAACAAGGTTAAATGAGGTCA
TAAGGGTAGGGCCCTAATCCAATAAAACTGGTGTCTTAAT
GAGAAGGGGAACAGACATCAGAGATCTCCCTCTTTGTCAG
TGCACAGAGGAAAGGGCAGGTGAGGACACAGCAAGAAGGC
AGCCCAGAAGAGAATCCTCACCAGAAACCAACTCTAATGA
CTTCTTTTTTATTTTTATTTTTTTTTGAGACGGAGTCTCG
CTCTGTTGCCAGGCTGGAGTGTAGTGGCACAATCTCGGCT
CACAGCAACTTCTGCTTCCTGGGTTTAAGTGATTCTCCTG
CCTCAGCCTCCCAAGTAGCTGGGACTATAGGCATGTGCCA
CGACGCCCGGCTAATTTTTGTATTTTTAGTAGAGATGGGG
TTTCACCATGTTGGCCAGGATGGTCTCGATCTCTTGACCT
CGTGATCTGCCCACCTTGGCCTCCCAAAGTGCTGGGATTG
CAGGCATGAGCCATCGTGCCCGGCCTCTAATGACTTCTTG
ATCTTGGACTTCTAGCCCCAACTGTAAGAAAATAAGTTTC
TGTAGTTTAAGCCACCCAATCTGTGGTATTTTGTTATGGC
TGCCTGTTCAGGATGATTCTGAGGTAGGTATATTTCATTA
CTATGGAATATCCATCGTTAATTTCTACAGAAATTAATAA
ATCAAACCACATACGAAATCGTCAAATATACCTAGCAGAT
ATTAAATCTAAGGGGGAGCAAGGGGGGAGATCTTATTATG
TGCCTCCTGATATGGCACACTGTAAACAGCACAATTCTCA
CTTCTTTGATATTCCCACCAAAAATGTATAACCTGAATCT
AATAATGAGCAAAACCCAAAATGAAAAAGTCTTTTATTTT
TTTGAGACAGAGCCTCACTTTGTCGCCCAGGCTGGAGTGC
AGTGGCACCATCTTGGCTCACTGCAGCCTCCATCTCCTGG
GTTCAAGCGATTCTCGTGCCTCAGCCTTCCGAGTGGCTGG
GACTACAAGCGCATACCACCATGCCCAGCTCATTTTTGTA
TTTTTGGTAGAGACAGGGTTTCGCCATGTTGGTCAGGCTG
GTCTCAAACTCCTGACCCCAAGTGATCTGCCCACCTCGGC
CTCCCAAAGTGCTGGGATTACAGGTGTGAGCCAACATGCC
TGGTCAAAAAACAGTCTAACAATTGTCTAGCCTCTATTCC
TAAAAAATGCCAGAGTCACCAAAGACAAGGAGACTAGACA
AATACGACAACCAAACACAACGTGGTATCCTGGACTGGAT
CTTGAAACAGAAATCATTATATGTTTTATTTTACATTTTC
GCTTCAAAGGACTTAGTACTGGATCAGTGTTAATTTTCTG
GTTTGGTAAATATACTAAGGTTAAGAGAATATCCTCATTT
TTAGGAAGTATGTAAGGGTGAAAGGGCATGATATCTGTAA
TTCATTCTCAAACAGTTCAGGAACAACAAAATACATACAC
ATTTTATACACACATACACATTATATATGTCTGTATATCT
AAATACATACATACGGAGAGAAATAAAGCAAATGTGATAA
AATGTTAATATTTAAAGAACCTGAATAAAGGTTACTTCTC
TGTAAATGTAAGATATTAATTGTAATCCCCAGGACAACCA
TGAAGAAAATAAAAATATATATTGAGAAAGAAACAAGGGA
ATTAAAATGATACACCAGAAAATAGGTATTTAATATAAAA
CACAGGAGTAATGGAGGAGTAGAGGAACAAAAAGATGTAA
GAGATAAGAAAACAAACAGCAAAGTGGCAAATGTAAATCT
TGTCTTACCAGTAATTATATTAAATGCAAATGGACAATAA
TTAAAAGGCAGAGATTTGCAGAACGAATTTTTAAAAAATA
TTATACAACTATATGCTGTCTACATCAAACACAATGTAGA
CAAAGATACAGAGATTGAAATAAAAGGATGTAAAAAGATA
TCAAACACACATACAGGAGCTGGAGTGGCTATATTAGACA
GAACAGACATTAAGGCAAGAAATGAGACTAAGACACTTCA
TAATAAAAAGGTCAATACAACAGGAAGATAAAATGATGAA
AAAATATATACCCAAAAGCAATAACCAAAGAGAGCTGGAG
TGACTACAATAACACTGGGGGAAAAAAAGACACTGAAAAG
CTGTTACTAGAGACAAGAAAGGCTGTTCTTTTTCCCCATT
CTTTTGGGGGATTTTTTGAGACAGGGTCTGGCTCTGTCAC
CCAGGCTGGAGTGCAGTGGCGTAATCTCAGCTCACTGCAA
CCTCTGTGTCCCAGGCTCAAATGATCCTTCCACCTCAGCC
TCCCAAGTAGCTGAGATTACAGGCACACACCACCACGTCT
GGCTAATTTTTGCATTTTTAATAGAGATAGGGTTTTGCTA
TGTTGCCCAGGCTGGTCTCAAACTCCTGAGCTCAAGCAAT
CCACCTGCCTCAGCCTCCCAAAGTGCTGGAATTATAGGCA
TGAGCCACCACACTCGGCCAGGAAAGGCTATTTTGTAATG
ATAAAAGGTTAATCCATCAGGCAGATATAACAATTATAAA
CACATATGCATCTAACAACAGAGATCCAAAACACAGGAAG
CAAAAATTGACAGAATTAAAGAGAGAAATACACTAACAAT
AATAGTTGGAGACTTCAATACCTCAGAATTAGGCAAAAGA
TCAACAAGAAAACAGAATACTCAAACAACACTATAAACCA
AATAGACCTAAAACACATTTACATAACTCTCCACCCAATT
ACAGTAAAATACAGATTCTTTTCAAGTGCGCATGAAATAT
TCTCCAAGATAGAGCATATGTTAGGTTGCAAAACAGGCCT
CAACAATTTAAAAGAAGTGAAATCGTACCAAATATGTTGT
CTGACTGCAATGGAATTAAAAATCAACAGCAGAAGGAAAT
ATGGAAAATTCAAAAATATGTGAAAATTAAACAACACATT
CCTTAATCACCAATGGCACAAAGAAGAAATCACAAGATAG
ATAAGAATGCACTTTGAGATGAATGAAAATTAAAATATAA
TATAAAACTTTTGGGTACAGCAAAAGCAGTGATTAAAGGG
AAATTTGTTTGTTTTGGGATTTTTTTTTTGAGATGGGGTC
TTGTTCTGTTGCCTAGGCTTGAATGCAGTGGCACCATCAC
AGCCCACTGCAGCCTTGACCTCCAGGGTTCAAGGGATCCT
CCCACTTCCCAGCTCCCCAGTAGCTGGGACTACTGCAGCA
TACCACCATGCCTGGCTATGTTTTGTTTTAGAAATAGGGT
TTTGTTTTGTTGCCCAGGCTGATCTCGAACTCCTAGGTTC
AAGCGATTCTCCCACATCAGCCTCCTAAAGTGCTGGGATT
ACAGGTGTGAGCCACCATATCTGGCCACAAGAGGGAAATT
TTTAACTAGTAATGCCTACATTACAAAGGAAGAAAGATTT
CAAATCAACAACCTAACCTCCCACCTTAAGAAACATGAAA
AGCAACAATAAACTAAACCCAAAGCAAGCAGAAGGAAGGA
AACAGAAAAGATCAGAGTAGAAATAAATAAATTTAAAAAT
ATATAATAAACAAAACCAAAAGTTGGTTCTTTGAAAAAAT
AAAGGGACAAGCCTTCAACTAGACTGACAAAACGAGACAG
GATTCAAATTTAATAATAAGAATGAAAGAAAAAACATTAC
TACTTTTTATTTTATTTATTTTTGAGACAGAGTCTTGCTC
TGTCATCCAGGCTGGAGTGCAATGGCACAATCATGGCTCA
CTGCAGCCTTGACCTTCTAGGCTCAAGCAAACCTCCCATT
TCAGCCTCCTGAGTAGCTGGGACCACAGAAGCATACCACC
ATACCTGGTTCATTTTTTCCGATTTTTTTTTTGCAGAGAC
AGGGACTCACGATGTTGTCCAGGCTGTTCTCACACTCCTG
GGCTCAAGTGAACCTCCCAGCTCAGGCTCCCAAAGTTCTG
GGATCACAGGTGTGAGCCACCTCGCCAGGCCAAGAAAACA
TTACCACTGACCTTACAGAAATAAATATGGTAAGATATAC
TACTAACAAATGTATGCTAACAAATTAGATAACCCAGGTA
AAATGAACATTTTCTAGAAAAGCATAAACCACCAAAACTG
ACTCAAGAAGAAACAGAAAATCTGAAGACCTGTACCAAGT
AAAAAGAATGACTTGTAATCAAGAACTTCCCACAAAGGAA
AGCCCAGGACCAGATGGCATCACCAGTGAATTATACAAAA
CGTTTAAAGAACTAACATCAACCCTTCAGTCTTCCAAAAA
ATAGAAAAGCCAAGGAACACTTCCCAACTTATTTTATGAG
GCAAGTATTACCCTGATATTAAAAATGGACAAGGAAATTT
CACATCTATTAGTATGGTTATCAAAAATATAGAAAAAAAT
GTTGGCAAGGATGTGGGGAAACTGGAACTTTTGTACATTG
CTGATAAGAGTATAAAACTGCACCTACAGTGAATAACAGT
ATGGAGGTTTCTTAAAAACTTAAATGGAACTACCACGTGA
TTGAGCAACTTTATTGGATATACACATACAAAAAAACTGA
AAGAAGAGGCTTGAGCAGTTATTTGTACACCCATGTTCAT
AACCGCATTATTCACAATAGCCAAAAGGTGGAAGCAACCC
AAGTGTCCATCAACAAATGAATAAACAAAATATGATATAA
ACATACCATGGATTATCCAAACTTTAAGAAAAGGTATTTC
CGATACATGTTACAACGTGGAAGATCTTGAAGATATTATG
CCAAATGAAATAAGCCAATCACAGAAAAACAAATATTATA
TGATTCCACTTATATGAAAGTACTTAGAGTAGTCAAATTC
ACAGATGAAGAAAGTAGAATGGTGGTTGCCAAGGGCTGGG
TGCAGGGGGGAATAGGGAGTTAGTATGTAATGGGTACAGA
GTTTCAGCTGGGGAAGATGAAGTAGTTCTGAAGACGGATG
GGACTGATGGATGCAGAACAATTAAATGTACTTAATGCCA
CAGAACTGTACACTTAAAAATGAATAAAATGATAAATTTT
ATGTTATGTATATATTATCACACTTTAAAATAATGTACAA
AGATACACAAACCAAACCAATATCCCTAGGAATAGTGACA
CAAAAATCCTTAACAATAAACCAGTAAACCAAATCCACAC
ATATATTAAAAAGATCCTAAACCATGACCAAGTGGCACTT
ATCTCAGGAATCGAGATAGGTTTAGCATACAAAAAAACAA
ACAAAAAACCAATCAATATAATAACACCATAGTAACAGAA
TAAAGGACATAAAAAAATCACATGAGATCATCTCAAGTGA
AGCAGGAAAAAACTTCACAAAATGTAACACCATTCCATGA
TTTTAAAACAACGACAAAACACTCAACGAACTAGAAATAA
AGGGGAACTTCCTCAACATGATTAAAGGCATCTACAAAAA
CACCTACAGTGAACATCATATTTAACTGGGAAATACTGAA
TGCTTTTCTCTAGATCAGGAATGAGACAAAGATGTCTGCT
CTCACAGCTTCCATTCAACACTGCACTGGAGTGTCTAGTC
AAGGCAATTAGGCAAAGAAAAAATAAAACGCATTCAGATC
AAAAAGGATGAAATAAAACTACTTCTATTCATTGATGCCA
TAATTTTGCACATAGAAAATCCTAAGGAATTCATCAAAAT
AAATACCAGAATAAAAGGGTTCAGCAAGGTTGCAGAATAC
AGTATCAATATACAAAAGCAACTGTCTTTCTATACACTAA
CAATGGGTAATCCTAAAATAAAGAGAACAATTTCATTTAC
AGTAACATCAAAAAGAATAAAATACTTAGGAAGTACAAGA
CTTGTACACTGAAAACTACAGAGCATCATTGAAAGAAATT
AAAAGAACTAAATAAACAAAAAGACATCCTATGTTCATAG
ATTGGAACTTAAAACTGTTAAGATAACAATATTCCCCAAA
TTGGTCTACAAATTGAACACAATCCACATCAAAATTCCAG
CTAGTTTCTTTGCAAAAAACGACAATCTAACTTTAAAATG
TACAAGGCACCCTGAATAGTCAAAACAGCAAAGTTCAAGA
ATTCACATTTCCCATTTTCAAAACTTACTACAGTGCTATA
GTAATCAAGACAATCTGGTACTGGCATAATGAATCAATGG
AATATAATGGAGATTTCATAAATAATACCTGGTATTTATG
GTCAATTAATTTTTCAGCAAGAGTCACGAGACAACTTAAT
CTTTGACAAAGACATAAAAGTAATCCAGCGGAGGAAGGAC
AGTCTTTTCAACAAACGGTGCTGAGACAACTGAATATACA
CAAGCAAAAGAATGAAATGACCCCACCTCAAGCCACATAC
AAAAACTAACTCAATGTAACGCAAGACTAAATCTTCATGA
CCTTGAATTAGGTAATTATTTCTTGGAAAAGCAAAAGCAA
CAAAGAAAAAATAAACTTCATCAAAAATAAAAACTTTTGT
GCATCAAAGGTCACCATTAAGAAAGTGAAAAAAAGAATCT
ATAGAATGAGAAACAATATTTGCAAATCATAGATCCGATA
AAAGATTTGCATCTAGAAAACAAAAAAAAACCTCTTACAA
CTCAATAAAAAGACAAATAACCTAATAAAAATGGGCAAAA
GATTTGAATAAATGTTTCTCCAAAAAAGATACAAGTGGTT
CACAAATAGATGCTAAGCATTTTCAGGAAAATGCAAATCA
AAACCACAAAATACCACTTCACACCTACTAGGTGGCTAAA
ATTTAAAAAGACAGGAAAGAAGCCGGGCATGGTGGGTCAC
ACCTGTAATCCCAGCACTTTGGGAGGCTGAGGCAGGTGGA
TTGCCTGAGGTCAGGAGTTTGAGACCAGCCTGGCCAACAT
ACTGAAACCCTGTCTCTACTAAAAATATAAAAAATTAGCT
GGGTGGGGTGGCAGACACCTGTAGTCTCAGCTACTAGGCA
GGCTGAGGTAGGAGGATTGCTTGAACCTGGGAGGCGGAGG
TTGTGGTGAGCAGAGATCGCGCCATCCATTGCACTCCAGC
CTGGACAACAAGAGCAAAACTCCATCTCAAAAAAAAAAAA
AAAAAAAAAAGGCCGGGCGCGGTGGCTCACGCTTGTAATC
CCAGCACTTTGGGAGGCTGAGGTGGGCGGATCACAAGGTC
AGGAGATCGAGACCACGGTGAAACCCCGTCTCTACTAAAA
ATACAAAAAATTAGCCGGGCATGGTGGCGGGCGCCTGTTG
TCCCAGTTACTCAGAGAGGCTTAGGCAGGAGAATGTCATG
AACCCGGGAGGCGGAGCTTGCAGTGAGCCGAGATCGCGCC
ACTGCACTCCAGCCTGGGTGACAGAGCGAGACTCCGTCAA
AAAAAAAAAAAAAAAAAAAAAAAAAAAAGATAGGAAATAA
CAAGTATTGGTGAGAATGTGAAGAAATTGGAACCTTCACA
CATTGCTGATTATAAAATGGGGCCACCACTTTCCAAGACA
GTTTGGCAGTTCCCCAAAGGTTACTAAGTTTCCACATGAC
ATAACAATTCCATTCATACAAATATTCATAAGAAATGGAA
ACATATGTCCACACAAAACATGTGTACCTGAGTGTTGATG
GCAGCACTGTTGCTAACAACCAAAAGTTTTGGAAATTACC
CAAATGTCCATCAGAAAGAATGAACAATCCATTTTATGTC
CATGTGTTATATCCATACAACGAAGTATTTTTTAGCTCTA
AAAATGATAAAAATACTTACAAGTTACAGTATTTTGAATG
AACATAGTGAGTTGAATGAAATTTCAACAAAAATAAGTTC
TGAAGTTCAGTTCTCAAAGAACTCCAAAAATATACTAAGT
GAAAGAAGCCAGACATAAAAGGCCGCATATTGTATGACTC
TGTTTATATAAAATGTTCACAATAGGCAAATCCATAGACA
CAGAAAGTAGACTGGTGGTTGCCACAGGATGGCAGGAGAA
AGAAAAAGAGAGTATGAGGTTTCTTTTGGAGGTGATGAAA
ATATTCTCAAAATAAATGGTGGTGATGGTTGCACAACTCT
GTGAATGCACACTTTAAAAGGGTGAACTTTATAGTATGAG
AATTCTTTCTCAATAAAGCTGTTATTTAAATGACTTGATT
AACAAAAATGAGTTCAATGATTATAGTCACTAAAGAAAGT
GGGTATATATCTAAGAACTGCAAAACACAGAGTTGTACCT
AATGATCTACAATAAAAATTTAACACATATGGCAATTAGT
TTTAAAACAGCAATTAAAAAATATTATTATATAAGGCCAG
GCACAGTGACTCATGCCTGTAATCCCAGCACTTTGGGAGG
CTGAGAAGGGCAGATCACTTGAGGTCAGGAGTTTGAGACC
AGCCTGACCAACATGGTGAAACCCCATCTCTACTAAAAAT
ACAAAAATTAGCTGGGGATGGTGGCAGGCACCTGTAATCC
CAGCTACTCGGGAAGCTGAGGCAGGAGAATTGCTTGGACC
CAGGAGGCGGAGGTTGCGGTGAGCCAAGACTGCGCCACTG
CACTTCAGCCTGGGTGACAGAGAAAGACTCCATCTCAAAA
AAAAAAAAAGAAAAAAAAAAAAGAAAATGTTATTTAAGAC
TTGACAGGCGAAATATACCATGTTGCCTCCTAGGTAGTTA
ACATTCTTGGTCTTAAAAATGGAAGAAACAGCGCATTATA
CACAGGGTTAAGGAATGATACAAAGCAGCACTACATTTTC
AGGAGGGTGCTGCAAACACAAAGAGATAAGCAACCACAGA
GGGGGATAGTATGAACCCATATTTAGGTTGGTTCGATATT
TTGAGTTATCACTTTAAGTAGAGCCTGTCCTTGGCAAAAA
TTACATACTGACCAAGAGAACACATACAAAGCAGCTCAGT
ATCATTCTATTGCAAAATGTCATAGCTCCAAACAGACATA
ATGTACTGAGCTTTTAATAAGATCTTTGGAATTTAACTTA
CTATTTTCTCATTACATGCCAAATCCAAATGATACAAAAG
TAACCATTAATGGTCACTGATTATAAATTAATTAAAAACA
TATTTATTGAGAGTGCTATGCTCCAGACAAAATGCTCAGT
GCTGAGGACAGAGATAACGGACACAATTCTTGTCTTTAAA
GGACAGGAAAATGTGAAAGCAGAGAAAAGGCTGGTGGATG
CCAAACCAGCCTGTGGGTGTCTAGGTATATGTGCAGTGAG
AACAAACGTGTACACAGTTGAAGAAGTTTAAAGCAAACGG
TGCTCCAGAAAGATTATAGATGAAATTATTTCAAAACCAA
TATTTTTCAAGTATATTAATAAAACTTCAACATTTTTAGC
CACTTGACTACTTGAGTATCTTTCCTGCTTTTTATGATAC
TCCATCAACTTCATTTAAAATTGAAAAATAATTTTTATAA
AATATTTTACAATATTCATGTAAATCCAGCAGTTGTTAGG
AGATGCACAGCTCTGGCATGAAGGTAGAAGAGAAATGAGC
TTGCCAACAATTACTGAATGTCACTTTTAACCTGAAAAAT
TTTTAATAATATTAAATCTTGTGTATTCAATTGTTCAAGA
AAAACAATACAGATGAACTAATGTGTTCAATTATGATTTC
TAATTGGTCAGTTTACAATTAAAGTAAGAACAATTAACAT
TGTTGGATACATATTCCTCTCTTCAGTATTTTAGGCTACT
TCCTAAATATGTAATATTTTTTATGCCCACAAATACAAAT
GAAAATATAAACAAGTCTCTGTAACTGCCATAATACTTTA
TAGTGCCATAAATATGCTAGGAATTCAAATAGTTATGATT
ATGACTTCATCTGTTTGCCAACTGTTTAGACTAAGGCTTA
GTATTTACTTACTTATAAGATCAATATGGCACTTTCTTTT
TTTTTTTTTTTTTTTTTGAGACGGAGTCTCGCTCTGTCAC
CCACGCTGGAGTGCAGTGGTGCGGACTTGACTCATTGCAA
CCTCTGCCTCCCAGGTTCGAGCGATTCTCCTGTCTCAGCC
TCCTGAGTAGCTGGGATTACAGGTGCTTGCCCCCAGGCCC
GGCTGATTTTTTGTATTTTTAGTAGAGACGGTGTTTCACC
ATGTTGGCCAGGCTGGTCTCAAACTCTTGACCTCGTGATC
TGCCCGCCTCGGGCTCTCAAAGCGCTGGGATTACAGGCAT
GAGCCACCCTGCCCGGCCTGGCACTTTTAATTGTTGCAAC
TGAAGTTTTTCATGGAATTGATACACACTGTCACTGTACA
GTATTAATCTACCCCCACACAGTTTAGCAAAGATCTTTAG
GTTTAAAATATAGATTATTTTGACAAAAATATCTTTCTGC
ATGCTACCTTTCATATTGCAAATTGCAGTTAGACATGTTT
GTACATATGTTGCTATCCATATCCAGAAACTTGCCCATTT
CAAAAATGCAAATGAACCAACCTAAGTACAGGCGATATCT
TAACTGGGAGTTAAGTACACAAGCACACAAAATCTACCTA
ATCCTTGCAAGTGACCTTTAAAAAATCAACATGCAAGCTT
TTAAGTTAATAATAGAGTTTCATATTTATTTAGAAAAAGT
ACCCTTATTTTTTTAAAGAGACAATAAACTGATTACTCTT
GAACCCAACAAGGATACATTATTGTAATTTAAGCCTTCTT
TGTTGAAAGAAGTAAAACCTACTGGGGAGGTACCTACCAC
CTGCTAGTTTAGAGATAAGCTCCTGTCTGCCCGCTGACTC
AACAAATACAGATAAAAGAAAATTATTCAACTTAACGGAT
AAGAGACTTCCAGTGTTGCTTAAAGTTTATTTGAATACTA
AATTCAATTACTGAACTATGCTATTAACCAACATGTACTC
AAAAGAACCTCTGATCAATATATAGAAAAATGAAGATGAC
AGACTGATTTCTTCACGATGATTTTAAACAGATTTGTCTA
TTATTTGTGTATTATAATAAACAATTAGTAACATATATGT
CAAGAGCTTAAGGAAAAACATGCAAACATGGGCATTCAAT
TGCAAGTCACTAATTTATAATACCTTTCATTGAATATTGA
GGTTGTCAGTTTTACTAAATATTTTTCAAAGCAATTTGGA
GATGGTTATATGCAGATCTGATATTCCCTGTTAATTCAGA
CTAGAGAAAATAATTCCTAAAATATTGCTTCCTGGAAAAA
GAGAAGATGATAAACAAGTAAGTGTATGCAGTCCCCATGT
ATGAATACATTGTGTCTGAAGTCTGCAAATGTTTTCCTGG
AATGCATCTTCATTCCATGTTATGAGTAGTAAATAATTTC
CTAAAATATTCAACAAAAGTTGACTTTTTTATGTGGTTCC
CTGCATTAACCCTTCTTGGTTATTCAGGTAAAGTCAGTCC
TCCACACCCATGAGTTCAACCAATTGTGAACTGAAAATAT
TTGGGAAAAAATGGATGGCTGCATTTGTGTTGAACAGATC
CAGACATTTTTTTCTTGTCATTATTCCTTAAATACATAGA
AAGCAATGTATTTACATTTTGTAATTTACATTACAAATAA
CGTATTGATATACAGTATAACAACTACTTGCACAGCATTT
ATATTGTATTAGGTATTATAAGTAATCTAGGGATGATTTA
AAGTACACAGGAGGATGTGCATAGGATACATGCAAATACT
AAGCCATTTTATATAAGGGATTTGAGCATTTCGGTACCTG
TGGGGAGGGCAGGGGGATACAGATTTTGGTATCCCCAAGG
GGGTCCTGAAACCAATTCCCCACAGAAACCAAGGGACAAC
TGTATTTAGAATACAGAGAAACAAGGTTTTCATGAGAAGA
AGTTGTCCTGTAATCCAAAAGTGGTATCTTACATATAGAG
GGTAACCTTCATTTAATATTTAAGGTTTGGGACGTACAGA
TCATCGATTCCAGGATCCAAAAAGTAGGTAGCTGTTCCAG
TCCCAATTTCCTTAGGGCATCTCCAGTGACTGTAGTTATG
CTGGGCCCTCAGTTTTAGCAGACAGCAGGAAGGAGGAGAG
ATATGGTAAAGGGGATTGAGGTACATTCAGATGAGAGCAG
TATGAGTGAACAGCAAAGGAGAACAGGTCTACTGAGAACC
TAGCTGCTACATGTCAGGAACAGCACTAGTAACTATGGAA
AGTGTACATATGTTACAATTTAACTATTCTCAAACCTCAG
GAGGTAAGAGTTATCATCCTCATTGTTTACATGAGCAAAC
AAACTGAGGCTCAAATAAGGCAAAGCTACTCACCTACAGT
CACATTTCTTATGGTCACTTGTCCAACACCAACAGTCATT
AAATGCGTTCAGACTGAAATAAAAATTTATAAGTCACGGT
TTCTCCAAATCTCAGGCTCTAGATTAAGCACACTCGAAAG
TATTCCAATTCCTCCTAAAATTGGTAGCATAGCATGGCCT
CAAAAAACACCAATGCAGAATGGAGGCAAAAACGCTTTTA
CAAAAAACAAACAGAACTTATATAATGGACCCCAAGCCAA
GAATTGGGAAGGTAAGAGAAGACTATCAAGTAAAACTTAT
TTTCTTCCAAAGCACTAGTATTCTTTAATCCATTAAAACT
TAATCTAAAGCTCTAGATAAACAGCCATCTGGCAGAAGCA
ATCAACTTTCATCCTTAATTTTGTTGAAATTTCCTTTACT
AAGTATTCCCATCTAACAGATCTAATTGTTGATTCTTTCA
CTACCACTTGCTAGCTGTGTCACCTTGAATAAACTTCTTA
ATCTATTTGCCTTTGTTTTCCTCAATGAGAAAGAGAGCAT
GGTGCCCGATTTGCAGGATTCCCGCACAGATGAGGGATAA
TTCATTACAGGGCCAGCGACAACACACAGCAACAAAAGAA
ATTGAAGCCCAGGCTGAGAGCAGTGAGCTCACACCTGCAA
TCCCAGCAGTTTGGGAGGTTGAGGTGGGTGATCACTTGAG
TCCAGGAGGCTGGGGCTGCAGTGAGCCGAGTTCATGCCAC
TGTACTCCAGGCTGGGCGAAAGAGGGAGACCTTGTCTCAA
AAAAAAAAAAAGAAAAAAGAAATAGTAGCCTAGTCCGCTC
CTCAGGCTTCAGATGAATCTTTCTTTCTCCCTCTCTCTCT
CTCTCTATGCTAGACTCTAACCTTGGTGCCCTCAAGGTAC
TCCAGATTTACCATATCCACAAAGAACTCGGTTTCTGACT
CAAATCTGTTACTTCTCTAACGTTCCTAACCCCGGAACTG
TGTCCTCGTCCCAGCCAGTTGGTCACCATGTCACAATAAT
TTTACCTCATAAATTTCTTCTGAATCGTCTGTCCTAGCCA
AGCCTGCTTACTTGAGGTCTCCGTCGTGTGTCGCTTGGAC
TGCTGCAATACTCATATAACTGCCATTCCTTCTACCAGTC
CATATCACCACTCCTGTGCCCCCTCCAAAGGGCCACCAGA
ATGAACTTCCTTAAAACAAAACAAAACGAAAACCCTAACA
CCAACCCAAACCAAAAAAAGGAAGCTGATCCCATCACTCA
CTTCCTCAGAAAGCTCCATTTGCTCCCAGCTGCCTAAAGG
TGCCTAGAAAGTAAAAGCAAGCTTCTTGCATTGGCAGGCA
AGATTCTCCATCCTCTGACCACAACCCATCACAATATATG
GTTTGCCACTTTCCAAACCTTCTGCTGGAGCTACACACAA
GGTCCTATCATGAAACCACGCATAGCTGTAGGCTGCTCTC
TCTGCCTAGGTTGCCCTTTCTCAGCCTGATAAATTCCTAC
TTCTTCAAAACCACTTCAAGTATCATCTCTTCAACAAAAT
TTTCGAGCGTTGAGATTCCTCCAAACAAAGGAAGGTATTC
TGTCTTCTATTTTTACACAGAATTCTCATTCAGTATTTTA
CAGAGGCTATGAATACATCTATGAATAAGACAAACATATT
CTGCCACTGAATCTTGGAAATCTCCTGTCTTTCAGGGAAA
AAGACAAATAAGAAATTACAACTTCTTCTCAGGAGTGTCA
TTGTAAGAGTATTATGAAAGTACATAAGGAGGCCCATTCA
GCCTTTAAAAAGAAGGCAATCTTGTGACATACTATAACAT
GAACAAGCCTTGAGGACATCATGCTTAGTGAAATAAGGCA
GTCACAGAAAGACAAATATTGTATAGTTCCACTTATATGA
GGTATCTGAAGTACTGAAGCTCAGAAACAGAAAGTAAAGT
GGTGGGTGCCAGGAGCTAGCGGGTAGGGGAATGGAAAGGT
TGTTGTTTTAACAGGTACAGAGTTTCAGATTTGCAAGATG
AAAAATTTCTGGAGATGTTTCACAACAATGTGAATATGCT
TAATGCTACTGAACTGTACACTTAAAAAAGGTTAAGTTGA
TAAATTTTATGTTATGTGATTTTTACCACAGTTAAGAAAA
AAGGGGGGACCCACCCTTATCATAGTGAAAGGTAGCCTAC
CAAATGAAATAATACTTAAGCTGAGACCTAAGTAAGTATC
TACCTTCTTCACCACAGCCTCATATACACAGTTAATTCTC
AGTTCTCATCTTACCTGACCCATCAGCAACATTTAACAGC
GGATCCCTCTTCCTGGAAACACCTCTTTCACTTGGTTTCC
AGGACACAGTTCTCATTTGGTTCCTCACCCTACCAGCCAC
TCCTCAGTCTCCTTTGCTGGTTCCACCTTACCACCCCAAG
TCTCTAAACACTGGAGCACCTTCGAGCTCAGTCCTCAGAC
TTCCTCTTTATCTATAGGCACCCCCTCGGTGACCTCAGTG
AGTTGAATCTAATGCACTGTTTTCTACCTGATTTCATTAT
CATTCTTCCAAGGAGACTTTTAGACATCTTTTTCTTAACC
ATCCTATCCCCCATGAAATTAAATACTAAGAATTGACTGT
GTTGGGTAGGGTTGAGTTTTGGTGTGATCCACTGTAATAT
CTAAGATTGTTTTTCATCTCCCTCAAGAACCAATTTCTGC
CCCCCCCATAGAGTTACATTACCCCTGTTAAGAACAGTTT
AATGGTTTAAGTGCTATCTCTAAGTTGAAGACTCACATTT
TGGCTCCAGTACAGACTTCTTATCTGGACACCAGGCACAT
ATCCAACTTCCTTTTTGACAACTCCACTAGGGTATTTAAT
AGGCATCTAAAATCAACGTGTTCAGAAACAAACCCCTGAT
CTTTCTCACCAGATCATGGTATCTTCCTGTTGAAAACCTT
CGATGCCTTCCTTCCTATTCTGACAAAAAGTTATTGTGAC
AGTTGCCTGCAAGGCCCTAATCAGGAGCTGACCTCTGCCC
GCTGAGTTCCAGCCATACTGGCCTCCCTGCTGCTCCTCCA
ACATGCCAGCCCTGCTGCTACCCGGTGTTTTTGCATTAGG
TCTTCCTTCCACTTAAAGCAGGAGTTGGCAAAGTAGAGCC
CACTGCCTGTTTCTGTATTTTATTGAAACAAAGACCTGCT
TATTTCCTTACATATAGTATATAGTTGCGTTCATATTACA
ATAGCTAAGTTGAATAGCTACAACGGAGACTAAGTATTTA
CTTTAGGCCCTTTACAGAAAACGTTTGCCCACCCCTAGCT
TAGAATGCCGTACCCTCAGATAACCACAGCTGGCTTCACC
TTCTTCAGGTCTTTGCTCAAATATGACCCGCTCTGTGAGG
GCTTCCTTGAATAATCTACTCAAAAAATCAGCCCTTGTCA
TACCCCCTACCCACTGCTGTCCAGCATGATCTCTCTCGTG
CTACCTTTTTTCCATAGTACTTATCAACATCTGACATTCT
ACATTTCACTTATCTTGTTTGTTGTCTGTCTCCCTTCGTT
AGGATATAAGCTCCAACAGGGCAGAATTGTTTTGTTTGTT
CCATCATCTGTAACCGTCCCTAAGACAGAGTGGGTGCTCA
ACAAATACTTGGTGAATGAATGAGTGAATGTTAAGACCTA
ATACATGCTTATTAAATGAAAGAAAGGAAACAGATCCTGA
GCACAGAGAATTGTGTGTTCAGGCATGAAAGAGAAAGCAT
GGCACATTTAAAGCACTACCTTCATAACATCAAATACTGA
GCTGTAGTAAACTTCACCTACTTAAAGTTTGGCTCTCCAA
TAAGAGTGTGTTACTCAATGGAGCTCTATCTAATTCTCCA
TTGTATCTCCAATGTCTATTCGATACCTAAATCACTTGTA
CAATATCCCCAACAATATCCCAGAACCTCTGCCTAAATAT
ATTTAGTGACCAGGTGCTTAGGACATTTTGAGATTACCTG
TTCCTGTTTTGCCTGTTCAACTGAAATCTATCTCCACGTA
ACTTTGACTAATAACTTACCTGACCACAATTAGATGGGAT
GTTATTTTCTGGGAACTTCTATTTTCTCACTTGTGAAAAG
CAAATGCTATTTGCCTTGTTCATTATAACTACAAAGGGTT
TCTATGAGTGCCAAATGACATAATGTATGAGAAAGTGTTT
CTTAACTCAAACCTCATATAATGAAAAGTGAAGAGCAATT
ATGGTTATCTAAACTGCTCTTAAAAAGTCATTCTGCACAA
ATTTTTACTTACAGGGATAAAACCCCACTGAAAGCATATT
TCTTTTTCTTTTTTTCTTTTTTAAAAAAATATTAAAAATA
AATTTTTTTTTTTTAAAGACAGGATCTCACTATGTTGCCC
AGGCTGGTCTCAAATACCTCACTTCAAGCAATCCTCCTAC
CTTGGCCTTCCAACGTGCTGGGATTACAGGCGTGTGCCAC
CATCCCCAGCCTATATTTCTCATTTTAGAAAGATACTCCA
TGTTCTCTCAAGCAGTATGTTCTGATTTGTCTTAATGGAA
ATGGAGGATAAAGGCGGAGAGAATGAAAGGGAAAGAGAAC
AAGGCATTTCCCTTTTTGTGTGTAGAAAGAACACAGAATT
GAAAGTCAAGTAACATGGTTTTAAGTGCCACCATGAGCTG
TGTGATTTTAGACAGGGTTTCTTAACCTTGGTTCTACTGA
CAATTTGGGCTAGACAATTCTGTTCTGTGCACTGTAAGAT
GTTTATCAGCATCCCTGGCCAGTAGCACCTCTCTAGTTGT
GACAACACTAAAACATCTCCATACATGCCTAATGTCTCCA
GGGTGGGATGACAAATCACCCCTGGTTGGTTAAGACTTGA
TATCTGCATACCTCAGTTTCATCTATAAAATGAAAATATT
TACCTACAGATCCAAGATCTCCTCTGCCTCTAAAAATGCT
AAAATTCTACTATAGGTCAAAATATAGGTTGTTAACAAAC
GCAGTCTTACTAATGGGGAACAAATTATGTAATGAAAGAA
GGTAAATATTTTTGTTTGGTTTTCCTTAATAAATAATAAA
ACAACCTTGGGTATTTAAAATGATTCAATCATAAAATCTT
TTAAACATAAGAGATCTGAATTAGACATTTCACAAGTGTC
AGTATAAAAAGATGAAAAAAACATTCTAGAATCTGGATTA
AAAGAACATGATAACCAGGACGGGCATAGTGGCTCACACC
TGTAATCCTGGCACTTTGAGAGGCCAAAGAGGGCAGATCA
CTTGAGGCCAGGAGTTTGGGACCAGCTTGCCCAACAGGCA
AAATCCTGTCTCTATTAAATATACAAAAATTAGTCAGGCA
TGGTGGCGGGCACCCGTAATCCCAGCTACTTAGGAGGCTC
AGGCACGAGAATCACTTGAACCTGGGAGGTGGAGGTTGCA
GTGAGCCAAGATTGCGCCACTGCAGTTTAGCTTGGGTGAC
AGAGCGAGACTCTGTCTCCAAAAAAAAAAAAAAAAAAGAT
TAACAGATGCAATGCATACTTTTTGATTCAATCCTAGATT
ACAATTTTTATAAAAGCCTATAGAGGATATTGTAGTATAA
GTGGAGAATTTGAATATGAACTAAATAATAGACAATATTA
TCGTATTAATGTTAAATTCCTTTGGTAGGATAATGGTACT
GCAGTTCTGTAGGAGAATGTCTTTGTTCTTAGGAGATTCA
CACTAAAGTATTTAGGAGTCAGATGTCCTGACATTTGCAA
CTTATTTTTCAAATGGTTCAGAAAAAGTGTGTGCGCGTGT
GTGTGTGTGTGAGAGAGAGACAGAGAGAGGAGCTAAAGCA
AATGTGATAAAATGTTTGCAAATAATGAATCAAGGTGAAG
GGTATACAAGTGTTCACTGTATTGTTCTTTTGACTTCTGT
AGACTATAAATTGTTCAACATAAAAACTTGGAAAAAATGT
ATCTAGTATTGTATTAGTCCATTTTCACGCCACTGATAGA
GACATACCCGAGACTGGACAATTTGCAAAAGAAGGAGGTT
TAATTGGACTTAGGGTTCCACGTGGCTGGGGAAGCCTCAC
AATCATGGCAGAAGGCAAGCAGGAGCAAGTCATGTCTTAT
ATGGACGGCAGCAGGCAAAGAGAGAATGAGGAAGATGCAA
AAGCGGAAACTCCTGATAGAACCATCAGATCTCGTGAGAC
TTATTCACTACCACAAGAACAATATGGGGATAACTGCCCC
CATGATTCAATTATCTCCACCGGATCCCTCGCACAACACG
TGGACATGGGAATTATGGGAGTATAATTCAAGATGAGATG
TGGGTGGGGACACAGAGGTTTCCAAACCTTATCAAATATC
AAATCAAATTATACCCAGTTTAAATTTGTAGCAGACCATT
TCCTAATATTTTACTAAGTACTTTTCCACAACATTCCCTA
CTCTGTCAGAAATTCCTAGGATAGTTAGAGGTCCTTATGG
GTATAAGCTATACTGAAAAAGCAATCCAAGTGACTCTGAT
CTGATGCTGGCCATCCCTAGCAACTCTTTAGAACCACTGG
AATAGGTTATAAACCCCTTAAAAGCAGGAGCTGTATCTTA
GTTCTCAGAAGCCAGAAGAGAGCCAAAGACATCCAATAGA
TTGCTTAGTGTTGAACAAATAGTTACCATACTACTGTTGC
TTTCCTCCTCCTACTCCCACTCCACATACTTTATTTTGGG
AGGAGAAAGGAGAAAAAATAAACAGTGTCTCAATAGCTTT
ACTTCAAAATAAACTCACTTGGATTAATAGTGTCATCATT
AATCATTATTATAGAAATAAATGAAATAAATGTGACAATT
TGAAACAAAAACAACACTAAAAGTCAGTTTTCTGCTTTAA
TTATACTGTGACATGTTTTCTCTTTTCTCTCTTTCCTCTC
CAGAAATGACATTCTCTGCAAATCTTCTCCTTACTAAAGT
AGAGCTCACCTAAGTGATGTAACAAAACTACATAAAAACA
GACTGGCAAACAGTCCTACTAAAGGCTTAAAAAGGGTTTG
TTTCTTTTAGCATCCACTATGTTCTTTCCTGTGTGCAGTA
TTTTTCTATGTGAGCTAAAGAAAAAACATAAAGCAAAGGA
AGTGGTACAGAATACCAAAGTTCAAATTTAATGTGTTATA
TCCAAAATTGTATACATTATAAAGACACCAGCAATAGCTC
AAAAAATGTTCCTTCCCACCAACTGTAATACAAGGTAAAC
ATTGTGACAGAAATCTGCCAAAAGACTACAAAAAAAATTA
TGCTATTTTCAAGCTATGGTGTAGGGTATTTTAGGCAAAA
GTAGATTTAAGAGACTATTTGAGAAGCACGAATGGGGGAA
ATGTGTTCCAAAATGGTGATGCAAATAAATATTTTCCAGA
TCAGATTCTTTGATTCAGTTTAGTATCTCCTGTGTCAAGT
GTTTCCCTGAACTTTTCAGGAAACACAGAAAACCAGACCC
TGCACTCAAAAGACTCAATTTAGGCCGGGCGCAGTGGCTC
ATGCCTATAATCCCAGTACTTTGGGAGGCCAAAGCTGGTG
GATCACGAGGTTAGGAGTTTGAGACCAGCCTGGCCAAGAT
GGTGAAACCCCATCTCTACTAAAAATACAAAAATCAGCTG
GGTGCAGTGGCGGGCACCTGAAATCCCAGCTACTCAGGAG
GCTGACGCAGGAGAATCGCTTGAACCCGGGAGGCGGAGAT
TGCAGTGAGCCGAGATCATGCTACCACACTCTAGCCTGGG
TGACAGAGCAAGACTCCGTCTCAAAAAAAAAAAAAGACTC
AATTTAATATGGTGACAAAGGAACAATGCCAATGCAATGA
GATAAATGCTATGACAGAGGTACGAAAGGGTTTCTATTCA
AACTCAAGAAGGGACATTTAACTAGGAGGAAGGGAAGAAA
GAATGAGAGGAGGTATAATGGAAGGCATCAATTTCTAACA
GAAAACCATTAGCAAGAGTGATTAACAGTACAGGTGGTAT
GTTAGCATTCAGTCTCTTGGGACTTGCTGGACTTAAGGAA
GGAGGATGTTCCTACCCTATCTCTGCCAACTGCAAGGCTG
TGTTAAATCTATATTGTAGTGAAAGGATCAAGTGCAAGGA
TCAAATTGATACCACACACGCAGTGCTATGGAATAGCCCA
CTATGACAAGAGGTGAGAGAGGAGGGCATGCCAGGCAGGA
GAAAACGCACATGCACAGGCAAGGAGTCATAAGAGGATCT
AGCAAATTTTAAAACTGATCTCCTTTTTAAGTATCCTCTA
AGAGTGCATCAATATTCACTGTGCTTTATTTTTGCATTCA
TTAAAATATATAACCTAAGGCAAGTGTTATATTTTCAGTA
TATTTACACCATTCCAAGGTATATTTCAAAATGTTTAACT
TCAAACCTGCAAGTATGTAATACATCCCAGTTGATATTTG
CCATCATTACCCTGTTTGATACACAGAGAACGAAAAGGCT
ATTTTAAGAAACTAAACTACACACATCTGAAACAGAAAAT
TATTAAATTAGGTGGTATACTGTTTCAAGCGATCCGTATA
CGGACTTTTCTTTCTTTTTTTTTTTTTTTGAGATGGAGTC
TCACTCTGTCACCCAAGTTGCAGTGCAGTGGTGCGATCTC
GGCTCACTGCAAACTCCGCCTCCCAGGTTCAAGCAATTCT
CCTGCCTCAGCCTCCTGAATAGCTGGGACTACAGGCGCCC
ACTACCACACCCAGCTAATTGTTGTATTTTCAGTAGAGAC
GGGGTTTCACCCTGTTGATCAGGCTGGTCTCAAACTCCTG
ACTTCAGGTGATCCACCTGCCTCGGCCTCCCAAAGTGCTG
TGATTACAGGCGTGAGCCACCACACCTGGCCTGTACACCG
ACTCTTAAAGCTTATTTTGAAAATATTCAATACCATGTGC
AACTGTGGATAGACTCAGGCAGGGGATCACTTGTACAACG
ATGCTAGTTGAGAGACAGACACAGCACTTTCACAAGTGAT
AGCAATTGCTCAATCTTCCTTTCCTCAACTCCTGCCATCT
TTATGAACTTACGAATAACTGAAGTTAAAAAGTACCTAAT
GATAAAGCAAGATAAACTATAGAATCAACACTTTTGAGCG
TGAGTACAGTAATACATTTTAAGTGAGAGAGATCACATTC
ATAAAACTTTTACTACCGTATATTGTAATTGTTCTATTTA
TTAGTTCCTGTTGTTAATCTCTTACTGTGCCCAATTTATA
CATTAAACTTTATCACAGGTATGTATATATAGGAAAACAC
AACATATATAGGGTTTAGTACTATCTGTGGTTTTCCGCAT
CCTCTGGGGTTCTCGGAATCCATCCCCCACAGATAGGGGA
GACACTAGTGTATATCTAACAAAGGAAACGTGATGATCAA
ATAGAGAAAGTTTATGAGGAAGGATATATTAAAGATAACC
TACAGTCAAAGACTTCCTCAGGTCAGAAGAACACTATGGT
AAAGTAAACAAAAGACATCTCAAGAGGCAGAAGGCTGGGT
TCCTTTTCTGACTCTGCTGAGCCAAGAGTCAAGGTCCTCC
TCCTCAAGCTGACAAGACTTACCACCACCAGATCTCCATG
GCCCCAGCTCTGAAACAAATAATCAATTTTAATCCTTAAA
GTTTCAACTGCTAGTTCTGCTTACTGGAATAAGGAGAGGG
AAATGCAGGAAATATTGTCAGTTCTACAGATAATTGTGCT
GTTTTATGAAGTATATCTTGCTAAGTAGTCTTAATATTCC
TCTCTCATATTACAATCACTATGGACTGGGAGAATACAAG
GTAACTGCATCATTTCTGATCTTTGATCCTCCTTAATAGA
TGCTTAAAATTCCTCTACCACAGGCATGTTCTATACTTCA
ACCATAAAAAGCTCAAAGTATTAGAAAGCAAACAGAACTT
GCTTGTTATTCTCTAAAGGTGTCAGTATATCTGCACATAT
CATGAACCAATTGTTTTAATAGTATAAGTCATATATTTTT
GGCTGACATAATTCAACACAGAGGGTCTGGCTGCTCAATA
GCCACCTGAGATTTTCTCAAAATTAAATACATTACATACG
TGTGTACATGTGTGCATACAAAATATTTTAGCTGTTAACT
AGGGAATTATAGGATGATCTGCTGCTACTCTAACTCACCA
AAATATTTCAAAATGAAGTAGACATCATGAGAAGTGTATT
ACTAAAAGAAAAATCATTAACATTTTCCAAGTTTTAGCAC
AGTTCATTCCAATATAAAACTGACCACAAAAGTAAAATAC
TTATAATAAACTAAGCAATCCTCATGTTATTGATGCCAGA
CAGGGTTTTATTTACAGAGTTACTGCTATTTCCACCTCAA
GTCTTTCTAAAAGTACCAACATTTCTCTAATTTTTTTTTA
TTATCAACAATCATTAAGAGATTTTTAGCCTAAAATAATA
CCAGTTCCTAAAGCAATTTCTCTTTTTGGGAAAAACTGAT
ACACTTACGCTTTTAGGATAAAAAATAATGTCATTTCATT
AAAATAATTAACATCACTCTAAAAGATACTAGTTGAGAGA
ATCATCAAACTACTAATATGAAACATCTAACAGGGAAATA
AATACACATTCTGTATATTCCATGACACTAAAGAAATACT
GCTTGAAAAAAATATCATTTGGTTTCTTGGCAATGGATAC
CACTATGGATCAAATTACATCACAAAAAATCCTAGAGGCA
CTATACAAATACTTTTGATACACAGATTTAAGCTTTCATA
TTTAACCCACAACAAGACCTCTCTCTAGTTTCTGAAATAG
AGTACTAAGATTTATTAGACTTGGGGCATACGAAATCAAC
CAGCCTTGAAATTATAACAGAGAAGAAATATGTCTGATTT
GTTCACCATTGTATTCATTTCTAACATCTAGCTCAGTGCC
TAGAACACAATAAATTCTCAATAAAAACTTACTGAATAGT
TATTTTGTTAAACTGGGTCATGGCTGTTTTGCTGCTCTGA
CATTTTCAGTATAATGCCTATTCTTACCATTTGAATTTGA
TCTAAACCATTATTTAATTTAAATCTAGTTTTTATTCTGA
GAACTCTTCATTTTCTACTTAATAAAAACAATAGAAATAG
CAGTTCCACCTTCTTAAAAATGTGCAAACAGACATGAAAG
TACATTAAAGTATACAAATGACAGAAAGAAAGTTAAGTAA
CAGATGAGACTGTGAGTGCAACTACCAATGGCCCCACAAT
GAGTAATACTGCTACAGGTCACAGGAACAGAAGTCACCAG
GGAAGGCCATGTCAGCCAAGTGTGTGTTTCCATTCCATCC
CTTTGGCCAAAAAAGGGGCTCTAAACATAGCTGTTTTCAA
AATATAGTCACCACAGAACTTTGAGAGTCTTCAAAAGCTG
GCAGATAATCTAAAGGGCAATCAAAATACACACTGGAGTC
ATATATAACAATGTCCTAAAAACAATTAGCGAGGCAAAAT
GCTGTGAGATATGGGGGCAGGACAAGGGAAGCATGCAGAA
AAGGAACAGAAGGGGCAGGAAAAGCAACTAAATAGAAGCT
CCATTAAAGCTTAAACTGTGACTCAAATTCGAAAAGTCCT
GCTGAATTGCATCTTCTGAGCCAGTTTTCTTAAAGCTAGA
AATAACTATATAACATAATAGTCAAATGTGAACTCTAGAT
TTAAAACAAATAGCTCCCAATGATGTGCTAGGAAGCAGTA
TACTTTTTTCCATATTTCAATTAGATAAAAAGCAAATTAA
ATCTTTTTTATATTTCATTTTCCTCATTAGGAAAGTTTTT
GAATAATTTTAGAGTCTGCAAAATTTTCCTAAGAATTATG
CAAAACTTTAATTTTTTTAACTACTCTCATTTAAACACAG
TTTGGTTTGCTTTTAATTTTAATAAAGTTTATGTACTTTT
AAAAACTCATGAAAGAAAAATTCTAAAACACAGAAAAATA
GGGAGAGTATAGCCCCATCACCCCAAAATAACAGTATTAA
TATTTTAGTACAAGCTTATTTTCAAAATTAAGTATGCATA
TTTACATGTATACATGAGAGGCCCCACAGCTCTTAATTTC
TTAAAGGAGTCAATGAATGAAAAAATTAAGCATTTTAGAT
CTAGTCTAAGATGATGCCCATTTTATAGAGGAGAAAATGG
AGTTTCGGAAAGGAAAACTGACTTGCCAAGCAATAGCAAG
AAACAGAACCCTGAACAGAAAGGTACAGTCTCCCAAATCC
TGGGCTGAATACCCTTTCAAATACCATGAGACGTTTTATT
TCATTTCATTTAAGATTTTCTTTGCATCCAACCACTGAGT
CATCTCTTTATCCAATTAAATATTATTGTGAGCCAGGAGT
ACTAAGGACACAGAGATAAAAATAGTCCTGCTCAATGTCT
AATGGGAATTATCAATACACACATGCAAACAGAAAATTTT
TTAACTGAAATGTTTTACTTGGTGTACATGCAAAATGTAG
TGGGAGAATGTAGTGGTGTAAGACAAGTGTTCCTTATAGA
GAAGTGGCAATTGAGCTAACCTTGAGGAATGACTTAGTGT
TAGGCAGAAGAGATATCAGGGAGTAGGAATGAGAATGGGA
AAATAGCAGCTAAACTGCAAAAGAGCTTAGAACAGGAAGG
CAGGAAATAAGACCAGATAGGTAAGTCTGGAGACTTTGAA
AGAAAAGGAGTTTAGGTTTTACCTGTACGAGATGAGGAAC
CACAAAACCATTTTACCAAGATTATTCCACAATTAAAACT
TGTAGAGAGATCATTTCTTGTGCCAGTGAATGGCAAACAG
TTAAAAAAAAAAAAAGGGGGGTTGGGGGCGGGGGGCATGA
GCCAAAACCAGAGTAGTAACAGTGAGGATAGAGTGAAGGG
ACATGAAAAATATTTAGGATTAGAATAGGCTATTCCATAA
AAAAGAGAGCAAGGAGTCTAGAATAACACAGACAATTAAT
AATAGTGTTGCTATTCACAGAGTGCCTTCATATTTTCTAG
GATCTGAAATACATCTTAAATTGCTACCAAGGCCGGGCAT
GGTGACTGGCTCACACCTGTAATCTCAGCACTTGGGGAGG
CTGAGGCGGGCAGATCGCCTGAGCTGAGGAGTTCGAGACC
AGCCTGTGCAACATGGTGAAACCCCGTATCTACAAAAAAG
AATACAAAAATTGGCCAGGTGTGGTGGCACACACCTGTGG
TCTCAGCTACTTGAGAGGCTGCGGTGGGGAGAATCACTTG
AGCCTAGGAGGCGGAGGCTACGATCAGCCAAAATCGCCTC
ACTGCATTGCAGCTTGGGTGACAGAGTGAGACCCTGTCTC
AAAAACCAAAACAAAATAATAAAATTGTTACCAAAATGCT
TCACACTATAGATTACCAACTATAGTTCTCAAAAAGCAAT
TAATGTTCAACCAAAATTGACAATATAGGAGAAATGGAAA
GGGAAAAAAAAAAAGGAAATGCTGAACTGTTTATGAAAAG
CTGGGTTTTGACAGCACATGAAGCAGAAACTGAAAAGTCT
TGGATTTGAATTTCTGACCAACAAGTCTTTCTTACAAAGA
TTTTAATTTCAGAAATAATTTTGGAAACCTACTGATACAG
GAGTTAAGTACAGCTGGCTCTCTGTATCCATGGGTTCCAT
ATCGGCAGATTCAACCAACTGCAAATCAAAATTATTTGAA
GAAAAAATTAAAAATAAGAATACAACAATAAAAAATACAA
ACAAGAAACAATATGATGTAACAACTGTATACACAGCATT
TCCATTGTATTAGGTATTACGAGTAATCTAGAGATGACTT
AAAGTATACGGGAAGATGTGTGTAGGTTAGATGGAAACAC
TAGGGACTTGAGCATGGCGGGGTGGTGTCCGGAACCAGCC
CCCTATGGCTATCAAGGGACAACTGTATCGTGTTGCTTAG
TAAGTAATGGTTTTATAAAATATCCTTGATATAAACTTAA
GTGAAAGTATAATAAATAATGTCAAATGAATTTCACAATA
CAAATAACTGGCTTGATGCTACAGGAAAGCAAATTGTGTG
CTGGAACAACTACTTGTTAGTGTTTATCTTTAGAAGTGGA
AAGCCTTTGGTGAGTACCTAAAATATTAATTATTTTTTAA
GAGAACAATCACATCTTCAACTCAGCCCTTTAAAAGATTC
CACAGACTGCTGCATCATGGCTGAAGCATTTTAATTTCTG
GAAAGATTGTAAGAATAAAGTTTAAACTTACTTGTGTTAG
CTCTTCAGAGAAAATAAAAACAAATCAAATCTACGGTTAT
ATATTTCATTAACTAGCTTAAGGTAATCACCTCTAAAACT
GGATTCTACTTCTCACACATAACACACACAGAGAAATAAA
AAATGGAAGCTACCAATGGTGGGAGCCAGGTTTCTCACTA
GCGGACAAACAAGTGACCCTGTAAACATACTATAAAAACA
AAATGGTTATAAAATACTTCGCCAAAACTCACCACAGAGA
TTATCTACAAAAACAATAATGTTGGCCAGGTTCGGAGGCT
CACACCTGTAATCCCAGCATTTTGGGAGGCCAAGGCAGGC
GGATCACTTGAGGCCAGAAGTTTGAGACCAGCCTGGCCAA
CATGGTGAAACCCTGTCTCTACTAAAAATACGAAAATCAG
CTGGACGTGGTTGGTGCATGCCTGTAATCCTAGCTACCTG
GGAGGCTGAGGCAGGAGAATCACTTGAACCTGGAAGGTGG
AGGTTGCAGTGAGCTGAGATCACACCACTGCACCCCAGCC
TGGGTGACAAAACTACACTCTGTCTCAAAATAATAAAACA
AAACAAAAAACAGCGCTGCGCATGGTGGTTCACAGCTGTA
ATCCCAGCACTTTGGGAGGCCGAGGCAGGCGCATCACAAG
GTCAGGAGTTCGAGACCAGCCTGGCCAACATGGTGAAACC
CCATTTCTACAAAAAATACAAAAATTAGCAGAGCATGGTG
GCAGGCACCTGTAATCCCAGCTACTTGGGAGGCTGAGGCA
GAAGAATCGCTTGAAACTGGAAGGCGGACGTTGCGGTGGG
CCAAGATCATGCCACTGCACTCCAGTCTGGGCGAAAGAGC
AAAACTCCATCTCAAAAAAAAAAAAAAACAAAAAAACAAA
AAATCAAGCCAATAATGTCACCTACTATCACCTATTATCA
ATATGAGCTTAACAAAAATATTTTTTATGTCAGCTGTGAC
TGAAAAATGTGATAGCACTAAACAATAAAAATTCCTATGA
TTAAAAAAATGAAAAATACAAGCTTAAAAACGGAAGTAAA
ACTCCCTAGAAAAAAAGGGAGGAAAAAAACATTTACTCTT
TTGAAAATGAAGCACAACTCTCTTAGTCATACTTCTGCAA
TCTAGTATCGTGACTGCAATGTCCTCACATCCGAATTTTC
CAGGTGTCTGAGGCCTACTTCTTTATCCGTCCAACTTTTT
TTTTTTTTTAAGGAAAACCTTTCTAAAATATATTATACAT
TCCTGACCATTAAGCAGACCACACTGGAACCTCTTCTTGA
CTGTGACATCATTGAAAACACAGTTATCCTCTCAGGGCCA
TGAAACACATAAAGCTGTTTCAAATCACCCTACACAAATC
GGCTAGTGTGATTTGGTTGAGTCGGCTTTTAAAGCTTTCC
TGTTCCCTCCTTGACCACTAAGCTGCTACTGTCACTTCTC
ACTATTGTCAAATGAGCTTGTATCTAAGAGCTCATCACCT
TGTGTTTAGACTGCCATAAAACCATTCTAATTTGATAGGA
AACCCAATATTGAAACTTGTTTGAACCGTATTTTTTTTTT
AAGTTTAAACACGAATGAAATGCATGAGCTTTAGTGCACT
TAGAGCGCTTAGTGAGTGGAGTGCATGAGCTTTAATGCAT
GTATGAAGGTGTTCTGAAATGGTTCAATCTTATGTGTTTA
CTTCTTATTTCTCTCTGTGGTTCCATATAAGGAAAATTTC
CAGGAAAACTGAACTCCAGATTTCAGATTCTACTAAATAT
TTTTTAATATTTTCTTATTAAAAGTAAAAAAACGCCCTCC
TTCACACTCAGATCAAGTAAATGGTATATGATACTATAGG
CAGTAAGTATAAAAATACTTAAGTATATGGACATATTTTT
CTATTAACGTTAAAACCTTTTCCTCAAATTGCTAAAACAT
TACATTTGCTTTTCTAACACTGAAATTGTTTTCAAAATTT
AAGCTAACAATATTATTATGCTGTATAAAGCTGTCACAAC
CTACTATGATTTCACTAAAACCACACTCACACACAAAAGG
TACTCCCTTCATGCCAAATTACATTCATTCTAAAAGTGAA
TGGGCAGGTAATTACAAGGTGAGACTCCAACCATTAGATT
AACTCACAGACCTAATTCCCAAAGGAGATATATATACATA
TACTGGATCAGAAAGAAATTCTTATTTAAAAATTAGGCTA
TGCTGATTCATCTTTAATTCCCTATTTTTATTTCATCTAC
TTTCAACCGATTTGGGAAATTATTTCATTTTTTTACTCTA
AAGCCTTTAAAGGGCCTTTTTTTTTTTTTTAAATTTACCA
AATCACAGTAATTCATAAACCACAGGTCATGTATTCAAAT
CACTAATAGTTAACTAAAAGCTACGCATTTGATATTTACT
CCACACTCATACTAGGATTGTTGTATTTTAGGAAAAGAAT
AACATGAATTTTACCATAAACTTTAATTATACACATTATA
ATTACCACTTACTACCAAAGGGGAAAAAAAGACAGGAATG
AGGTCAGTTAAGGAACTACAAATTAATATGCTTTTTATTT
TTATGTGACTTAGATATATTACAGCAGGACCAACTTTGGG
GCTCTAAACTTAAAAAACAAAAAAGCAATGAAATCTTGAA
AGTACTTCTGACAAAATAATACCTCCAGAAAGAACATCCA
CATTAAAACAGGAACAAAACAAGGAGTTCACAATGTTTAT
CAGATCACAGTATTAAATGTCACTTCTGGGAATATTAACA
GCACTAGACAGCTAAGAAAGGTATTTCCTCAGTTAATATG
AAATCTTCTTCCAAAAACTTCCATTTTAGTATTTTCTAAA
GACAAACTTAATGAATTAGGTATTCATTACAGTATTAATG
TATGATGGTATTCCTTATGGATAAGGTACATTTCATAATT
GTTAAGTTCTGTGAGATGCACAGGATACCTGGTTCAGATT
TCTACTGATCCCCTGGAGAGATTACAAAGGCCCAACTCTT
CCCGTTGTGTAGAGAACAGAACCAATTGGTAGGCACTTGG
CAGGCCAGAGGAGTTTACATTAGCCATGCAGTAAAGAGTG
AAGAATTCCGACAGGGGGGTGGTTAAAAATCAGAATAAGT
TATTTAGAGCAGCTGTGAGAGCTCACTCTCTTTAATAATA
GAACAGACTCTTATGTGCCGTGGAATGATTTTGAAGTAAT
GCTATTCAAAATCAAAACTGGACAGCTTCTCAAAGTCCCT
TCCAGACCCAGAGACCAAGAACATTTACATCCAACAATAC
TAGTGAGAACCAAACACATCTCTTCTGCAAAACACTATCT
TTACTTAATTGGAGGATATTAACAAGGTGGCTTTCTAGGC
AGTTCTGTGTTTTGCTAGGTATCTGGGTCTTTTTTATCTG
CATTCTCCTTGCTTCTACTGAACCGGAAGTTAACAGCTTT
CACTGTTCAAATATTAATTTTTAAACCAAACCCTAATTAC
AGCAGGGCCTCAAACTGATTTACCTAACTAGCTACATGAC
CTTGGGCAGTCATTTCTTGTAAAATGAGAGGCTTGGACTA
AGACCCACTAGCATGTTTGTTCTGTTCACCACTCTACTCC
CCGCCCCTGGGACAGGAAGGCATTAAGAGAAAGCCATTGC
TATCCCCAAACTACAAATATAAAAAAACTTAAGTCATTTC
TTTCTTTTCTAATCAGTTAGATTTTATTCTGTTTTTCCCA
TTTTTAAAGAAGACAATGACACCGAAATTTCCTATGCAGC
AAATAGAAATGTATATAATTTAAAATAAGGTCTTCAGTTT
TTAGAAATAAAAAGGATTAACTATGTAATAGCTGACAATC
TTCACCCAGTTTTTTTCCTCTTTTCTTCCTTCCCTTTAAC
CCATTACTGTGTCCCATTCCTTTTTCCTTTGAAAGAGAGC
CCGAAAGAGTGCAGGACTTAGAGCAAAAGGGCCTGAGTAC
TAGCCCCACCTCTTCTATTAACTGACTCTGTGGGGACAAG
CCACTTCCCCTTTGGGGCCTGAAAGGCTGCATCTGTTAAA
CAAGGGAGCTGCACTAATTATTAATTTCTAAAGTATGCTT
CTCTTTAAAAAATCTGATTCACCTTATATTCTACCCATTA
TTCGATTCCTAATGCCTTGATTGGTGCTCACCACATCATT
GCACAGTAGCCTTAAAATCTGTCTTTCCCTCATTATTTTT
CCTTACTATCCATACTGTTACCAAACAAATTTAATCCTAA
AACCATGAGTTGAGCAAAGTGAAAGGCACATTGGCTTTGA
AGTCAAAGAGACCTGGGTTCAAATTCAGCCTCTGCCACCC
ACTACATAATCGTATCCCTAAAAAGCCTACGTTAACTCTC
TCACCAAGGGTTAAATAAACTGTATAACGAACCTAAGACA
GGGCCTGACACCCTGTAGATGCTGGATAATATTTATTACC
TTTCCCTATTTCCCAAGATCAGGAGCCTCAGTTTCCCACT
GTGTATACCAAGGATGACCAAGAAGTTCCATAGGTGGTAT
GCATTAATATTATGAAACCACAGAGGCACATTCTGCGTTA
AAAATGTTTCCAAAAGGCTCCTGTGTGTCAGCAAAGTCTC
AGCCTGCCAACCTCTGCCAATATACTTCGTGGATAAAGCA
GCCTCAGTCACCAGCTCCTCTTGAACTCTCAAAAGTAAAC
GGTGCAGCCTCCCTCCCCCAGGCCAAATCCACAGGTCTAG
GAGAAATGAGGACTTGATGCACTGCTTTGAAAAGATGGAG
ATTTTATGGATTTTAATTTACTGCAAACCAAACTCCTTAG
CCTCCCATTCACATAAGAAGCCACTCCCAATTCTTTGTAC
TTGTATGTACTGGCAGTAAGCTAAGGTTAGCGCTAATGTT
AACATGAATGCACCAAGCACTGTAATTTAAATTGATTTTC
CAATCACAGGAAACTAAAAGGTATGACGAAAGAAAAAAAG
AATCAAATTTCTCACATAATGAGGATACACTGAGCTTTGC
AGAATTATACAAACACCTTCTGAAAAAGCAACGGCTGTCT
TCTTGATTTCAAAACTGGGTCAAAAACTAGAAGGAACGAG
GGAGGAGTGATAGGAACTGCCAATGAGAAGCTGATTTCTT
AAAGTGACTTAAGTATGGTTACTCAATTATACGGGAATTT
TTAAAAATTCCCAAACTAGGAATAATAACAATCTTTATTT
CCATATACTAGTCAACGATACAGCTGAGTTAGTGGGTTAC
AGAGGGCAATCTAGCAACTGTGTCAAAGTGTGGAAGCCAA
AGAAATCTTGTGCAGAAACCTGTTTTCTTTTTAAGTGCCA
CCTTCTTGTTCAAGCTACTTCAGCCCGAGGAACTGTTGCA
AAAGCATACAATTAAAAGGATATAACACTGCTCAGGAAAA
AGTGTTTCAAAAGGCTTAGCTTCACTAAGCTTAATTCTTC
ATTAAGAACGAACCAAATTCGTATGTCTACCTAATAATGC
AGTCCCAATAATTTGAGATCTGTGCTTTTCTGTGGTCAGG
CCAAGCTGCTCTACTGGCCCCTGAAATGAACTACTACCCA
ACGAATCTGACCAAAATTCCTGCCATGAGCTACTATGTTT
CTGCAAAGTAATTATTCAAAAGCACTGCTGCTTCTGGTCG
ATCTTTTTTCTTTATTGTAGGAGAGTCCGTTTTCTTCCCC
CACGTTCCTTGCTCACACCCCAAACTAAACAGGCATAGTC
TTCTCCACCTAGACTTGAGGTCTCTGATCAAAGCCATTAG
CCTCAAGACTCCTCCTCCACCCCCACTGCGCTCCCACCCT
GTTCCGCGCCCCTCTGCATAGCACCCTCAGTATGACTACA
ATCTCTTTCCCCGGTCTAGTTTTCTCTCATTTCTGACCTT
ATCGATGACCAGTACTCCCTCTTTACCCAGAGATACCCTG
GTCCCAGCTCTATCTTCCAATTTCAGTCCCCATCCCTGCC
TAGACCCTCCTCAGCTCCCACCCCTGCCCAGGCCTCCCAC
CTCTGCCCTCTCACTGCAATCCCCACTGCTCTAATACCTG
ATCTTATTCAAGTCCAGTGCCCACAACCCAGACTTTATTC
AAGTCCTCATTCCTGGCCGCGGCCCCTTCCCTCTTCATTT
TAAATCCTACTCAATGCCCCCTCTTTCCCACCCTTGGCTA
AAACCCCAACCTCATTCCTAACCCCAACAGTTTTCCTGTG
ATCCTGTCAAAGACCACTACTCTGGCCGGCCCACACCGCT
TTTTCTGACTCTGAGCCTGGTGCCTCTGCCAATCCTTCAC
TAAAAACTCGTGCCACAAAATCTCCGACCTAGCCTAGTGC
ACTAGTACCCCATTTCCGATCTCCTACTGCACGCATCCTT
CCCACTATATGCTCAAGTGTCTGTCTTCCCATCTCGGATG
ATAGCCCTGGAGCCTCCTCCCCATCGTCGGCGTGCATAGC
CGGAGGCCTAAGGGACCCCCTCCTCACCCCAACCCACAGT
TCTGCTCCGCATCCCTAATTCCCTTTCACATGCCTCTCCT
AAGGGTCCCTCTCCCCACTTACCCCCAATCAAGTGACTTC
GGTTCCCAACTGGAGCCTGGGGCTTCTCTCTCTACCCCGC
CCCCACTAAAGCCCCCGTCGAATGCCCTCTCCCCACACCA
AGGCCCGCGGGGTGTGTCCCCTCCCAGGAACTCCAGCCCA
GTGGCTTCCCACAGAGGTCTGGGGTTGCCCCTCTTCACCT
CCGCGTCCACCACCTCGTGGTAGGCGGGCGGGGGGTCGAA
GCCGCCCCCGCCTCCGGTGCTCCCGCCGCGGGAGGGGCCG
CCGCCGCCGCCGTCACCTCCGCCGTCGCCCCGCGGGCCCC
CGCCGGGCCCGGGGCTGGGGCCACCGCCGCTGTCCATGGG
CTCGTAGCCGCCGTAGTCGAGGCCCGGCCGCTCGTTGGTG
AGCAGCGCCACGGCCTCGTTGATGTCGTTCTTGGCCAGGC
GCAAGGCCTTGCGGATGGTGGCGGGTTCTGAGAAGCCCAT
GCACAGCAGCGTGGTCATGTGCTGCTCCTCCTCCGATTCC
ATGGCTTGGGCCTCCGGGCCGCCCCGGCCAGCGCACGGCG
AAGCTACGGGTCCCGGGCCTGGCGGGCCGCGCAGCGCACC
CTCCGCGCCGCCTCCGCGCCCAGGTTGGCCCCTGAGTTCG
TGCTCCGCAGCCGCCTGGCCAGTCTGGGTGCGGGCTTGGG
TCCTGCGAGCCGAGCTAGGGCAGTGGGGCGCTCAGGCGCG
GCGGCGGCCCGGCCCAGCCCTGCGCGCCGCCATGTTGGCC
TCCTCCCCCTCCGCCTCCTCCTCCCCGGGCCGCGGGGCCG
CGCCTCCGCTCCCGGAAGCGGCACGGGAGGCGACGGTGCT
CGCCGTTGGCAGGCTAGGGGTGGCGGCGGCGTATTCTGTT
TGTTTTAAATGAAGGAGCGCAGGGAGGGGCCGCGCCGCGG
AGCGTGCCTAAGGTGAAAGGGCTGCCGTGCAGCCAGGCAG
AGGCGAGGGCGGCTCCTCCATCGTCGCCACCGCCCGCCCG
TTTCGCCGGCAACAGGTTCCCCCGGGACGGGAGGGGCCGC
AGCGCCGCGCAGCTCGCAGCGCTGAACGTCGCCGAAATCC
CTTGGCCGGCCGAGCCTTCGCAGCCGCGACGCGGCTTCTC
TCCCTCCGAGTCCCCCGAGCCTCTCCGAGCCCCCGATGGA
CTTCCCCTCTCTGGCCGGCGCCGCCCGACCCGCCTCCCCA
TCCTAGAGGGAATTCCCTGCGCCGCAGCTGTGAGGCACCT
TCACCCCGGCCTGAAATGCACCGCAGTGCTGAAGGAAATC
CATCCTCATCCCACGCAGATTCACCCGCAGCGCTGCCTGA
ATACGCCTCGCTGCCCACAGAAATTCTTGCCCAAACCAGA
CGCGTGGACCACCCGAGCTGAAATTCACCCTCACTAACAC
CCTCCAGCCCTTGCCGAAATCACCCTAAACCCGTTGAAAT
TAATTCCCAGCCGTCCGAATTTTCCTTCCAACATTGACTG
ACCACCTGTCTCCGCCAAGCCGACTGAACTCGACCCAACT
CTTACCCTGAAAGCCCCTGAGAGTCCAAAATATATTTTTC
CAGCCCTAAATCTAAATCCCAGTTCTCTGTATGAAAACCT
CCAGAAACCTAGACTCTGTTACTTCCTTCGGCCACAGACT
CGTTCGAACATCGTGGATGTCACCTTCCCACGTTTTTACC
GCAGTCTTTGGCCCCGATTCTTTGTCCCTGCCTCTTGGGC
AGCATCCTATCCCTGTTTCTTTCCACCTTTGAGGATTCCT
CTACCCCTTTAAAGGCCTGCTTTCTTTGCTTTCTCTTCTC
ACCTTTGGCATTGGCACTCTGGGGTCATATCTTTAGTTCC
CTTGACTCCACCATCTAAGCCAAGGGTGTCCAATCTTTTG
GCTTCCCTGGGCTACATTGGAAGGAGAAAAATTGCCTTGG
ACCACACATAAAATATACTAACGCTAATGATAGCTGATGA
AATTTTTTAAAAATCTCATCATGTTTTAAGAAGTTTACCA
GTTTGTGCTGAGCCGCATTCAAAGCCGTCCTGGGCCTAAG
TCCTTGCTATTTTTCCCTTCAATTTCCTTCAATTCGTAGT
TCTCTACGTTATTTTCCCACCCTTTCCCAAGATTCGGATA
TCTATTCCTTCATTCTTGCTGAGTTCATCTCCTATGCCTA
TTCCTACATACTTGCTGAGTTCATCTTCTAATGTCCTCAT
CCTGGTTTCTTCCTGAACCTGAAATCCAGCTAACCTTACG
TTTTCATCCCATCAAACCCCTGCTGTTGCGAGCCCAGCAC
TCACGAAGATCTCCACATACACCAAATATTAAATTAGTGC
CAGCACCCAGACATTGTCTCTGCACTCTGCTGAGCATATT
TTCCCCTGGACCACGAACCCTTCGTACCTAGTAACTTGCC
ACCTATGTTTATAAATACCAGCAATTTGATTTACAGGGTG
AATTTGTCACTATTGTTTACTTTTAAATGAAGTTACTGTA
TTTGTTGTTTACATTAAAGGCGACATTATAAAGCCTAGGC
TTCTTATCCAAAGCAAATAAAGTCTCTTAATTTTTGAATT
AAAAGTAACAAAAGGAAACCACCTCACACTTCCGAACAAC
AATGACAAGAAGGAATGCCTATAATTGGTTTGGGTCACAA
TGTATATACTGAAATAAAATTTTTATTAAGTATCAACTTC
TAGTTACACAATGAAGTTTTAAATGTTTATCTGTGACATC
TGAAGAACAAAGCGATCTAAATTGATGTAAGCAGGCTGTC
ATAAGGTACATGCTGAGGAATTTATTCAACAAATTGAATA
AATTTATTCAGTAAATAATTATTCAATAAATAATATATTT
AATAAATAGAATAAAAAATGATTCTATTTACTGGGTGCCA
GGTACTATTCTTGGCACAGACAAAAATTTGATGATGGCAA
AGTGAGGGCATTCAATTCTGCCCTGTATTTGAAGAGTTAA
TGACTAAGAAATGAATTACAAGAAGAGAGGAAGTAACAAG
TAACAAAAAAATTGTTTGCCACTAAAATTTGAGGTAGAAC
CTAAGAGGTCATGAGAGAGCCAACTGAATCAGATGGCACG
TTAAAAGACTCATCAACGGTGGCAGGTTTATAGAACATGA
CAGAGGAAGCTGTGCTTAGCTGAGAAGAGGAAGCAGGGAA
GGAAGCAGAGAAAAACAAAGTCTGTGATAAAAACTGGAAA
GGAGCCACAAAAGGCCACAAAAAACAAGGAAGTCCATTTT
GGAACCAGATCCTGGAGTGACTGAAAAGGCAGAGTGTCAT
TTGAGGATGTGAGTAGTATAATCATACTTTTTTGCATGTA
AGAAAGCAAGTGAGTACTTTAAACTGTGGAATTGGGATAG
CAGGGGTGGGGCCTATGGTATGAATATTCATACTTTTCAT
TTACATTTTTATTTTTATTGCAGTAAAATCTAGAAAATGT
TGAGAGGATTTTAAAAAATTTAAATTACATTCAATTCCCA
TAAATCTTTCTCTAGAAAGGTTCTAAAGGAAAAGAAAAAA
ATAGCTACATCGAGAAGTAAGGTATGATGAACTATCTTGA
AGACTGAGGGTTTTCTAATGTTAATAAGTAAGTTTTCAAA
TTATTGATTGAATATCTACTTTGAGCCAGGCTGAGGACTA
GGGAGACAATTGTGAGAAAAACATAACACAATTTCTACCC
CTTTGGAACTTACTGTCTATAATAAAGGGAAAGACAAATA
ATAGTCATAAAGAATGACAGGCGCTTTGATGGGGGAATTT
CAGGATATAAGGGGCAAATTCTTGCCCTCTGTGGGGGTAA
TTACCAAGCCTAGGAAAACTGAAAAGTCTCCCAGAGAAGA
TGACGTTCAAACTATAGTCTGACATAAGATTGGAAAGCCA
GGAAAAGGAATATGAAATGAAGGGAGAAAGTTCCAAAGAA
CAGGAACAGCATGTGCAAAAGTCCTGTTGTGGGTGAGAAT
AAAGCAATTTGGAGGAATTAAAAGCCAGTGGAGTATAGAA
TTCTAGAGAGATATGGATTAAGCATTCCGTTTTTTTGTTT
GTTTGTTTGTTTGTTTGTTTGTTTGTTTTTTGAGACGGAG
TCTCGCTCTGTCACCCAGGCTGGAGTGCAGTGGCGCGATC
TCGGCTCACTGCAAGCTCCACCTCCCGGGTTCACGCCATT
CTCCTGCCTCAGCCTCTCCGAGTAGCTGGGACTACAGGCG
CCCGCCACCACACCCGGCTAATTTTTTTTTGTATTTTTAG
TAGAAACGGGGTTTCACCGTGGTCTCGATCTCCTGACCTC
GTGATCCGCCCGCCTCGGCCTCCCAAAGTGCTGGGATTAC
AAGCGTGAGCCACTGCACCCGGCCTGAGCATTCCTAACCT
GATATCTGAAATGCTCCAAAATCTGAAAAAAAAAAAAAAA
AAAAAAAAAAAATGTATTTTCTTATTCTTTTTTGTTTTCT
TATTAAGAGATGGGGTTTCACCATGTTGCTCAGGCTGGTC
TCAAACTCCTGAGCTCAAGTGATCTCACCTCGGCCTCCCA
AAGTGCTGGGATAACAGGCATGTGAGCCACTGCACCCAGC
TCAAAATTTGAATTTTTCTTTTTTTTTTTTTGAGACGGAG
TCTCACTCTGTCACCCAGGCTGGAGTGCAGTGGTGCCATC
TCAGCTCACTGCAACCTCTGCTGCAGGTTCAAGCGATTCT
CCTGTCTTAGCCTTCCGAGTAGCTGAGATTACAGGCATCT
GCCACCATGTCCGGCTAATTTTTTGTATTTTTAGTAGAGG
CGAGGTTTCACCATGTTGGCCAGGCTGATCTCAAGCTCCT
GACCTCAAGTGATCTGCCTCCCTTGGCCTCCCAAAATGCT
GAGATTACAGGTGTGAGCCACCAAGCCCAGCCCCCAAAAT
TTGAAAATTTGAGTGCTGATGTGATGCCACAAGTGGAAAA
CTCTGTACTTGACTTCATGTGATGGATTGCAGACAAAACA
TGGGTGGAAACTGAAAACCTGCCATTGTTTGTTATTGTTG
TTGTTTAACAGCTAATATAGGTATTCTGGGGATGATACTG
CCCTGTTTAGGTACCCTGAACACATTATTTTTTCACTGTA
TTAAGGGTATGCCATATTTTTTACTGTTAAGTACTTAAGT
GTGAATGGTATAAGAAAAAAATTGCTTATTGGTAGCATAT
ATATTCAGAGACAGGAATGATGGTGATGCCAGACAATCAT
AGATTGTCCACATCAGTAGCTCACATGGTGACACCTCTGC
TTTCTGATGGTTCAATGTATACAAACTTTGTTTCATGCAT
AAAATTAAAAGTTTGTATTAGGTCAGTGCAAAAGTAATTG
CGGTTTTGCCATTAAAATCAATGGCAAAAACTGCAATTAC
TTTTGCATCGAACTGATATAAAATTATCTTCAGGCAGGGA
GTGATAGCTCATGCCTATAATCCTAGCACTTTGAAAGGCC
GAGGCAGGCAGATCACCTGAAGTCAGGAGTTCGAGACCAC
CCTGGCCAATATGGTGAAATCTTGTTTCTGCTAAAAATAC
AAAAAATTAGCCAGGCATGGTGGTGGGTGCCTGTAATCCC
AGCTACTCAGGAGGCGGAGGTAGGAGAATCGCTTGAACCC
AGGAGATGGAAGTTGCAGTGAGCCAAGATTGCACAACTGC
ACTCCAGCCTGGGCAACAAGAGTGAAACTCCATCTGAAAA
AAAAAAATATTAGCTGGGCGTGGTGGCACACACTTGTGAG
CTCAGCTACACGGGAGCTGAGGCAGGAGAACTGCTTGAAC
CCGGGAGGTGGAGGTTGCAGTGAGCCGAGATCGCTCCACT
GTACTCCAGCCTGGGCAACAGAGGGAGACTCCGTCTTGAT
AAATAAATAATAAATAATTACAATTATCTTCAGCTTAGGT
GTATAAGGTGTGTTTAAAGGCTGGGCTCAGTGGCTCATGC
CTGTAATCCCAGCATTTTGGGAGGCCAAGACAGGTGGATC
ACAAGGTCAGGAAATCAAGCCCATCCTGGCTAACATGGTG
AAACCCCATCTCTACTAAAAATACAAAAAAAAAAAAAAAA
AATTAGCCAACATGGTAGCACGCACCTGCAGTCCCAGCTA
CTTGAGAGGCTGAGGCAAGAGAATCCCTTGAACCTGGGAG
GCGTAGGTTGCAGCGAGCCGAGATCACACCACTGCACTCC
ATCCTGGACAACAGAGCGAGACTGTCTAATAAATAAATAA
ATAAATATAAGATTTGTATAAAACAAATGACTTTTGTGTT
TATACTTGGGTCCCATCCTTAAGATATCTCATTCTGTATA
TGCAAATATTCCAAAATCCAAAGATATCCAAAATCTCAAA
AACTTGTGGTCCCAAGCGTTTCAGATGAGAGATACTCAAC
ATGTAGTAGTGAGAAAAGAAGCTAGGAAGGTGGACAGACA
CCAGTTCCAAGAGGACCACTTAAACTGTGATAAGGAAATT
GAACTTTATTCTGAGGGAATGAGAAGTCACAGAAACATTT
ATGCAGAGGACGGAAGTGATGCTACTTAAATTGTAGAAAG
ATCAACCTAACTGCAGTTTGGAGAATGGTTTAGAAGGGAG
GAAAAGTGAAGGTGGAGAACCCAGTAAGGAGACAAAACCA
GTTAGCCTTCTTAGGTAACCACTTTGGAATGAAAAGTTGA
ATTTTGTTTTCTTATGCAGTGTACAATTTTTGTCTGTTGT
CTTGCCTTGAAGCAGTTTTAGTGTGATATATCTAGATGTG
GCTTTTTTTATATTCATCTCAATGGAGTTTGTAGAGTTTG
TTGAATATGTGTTTTGAGGTCTTTCATTAGCTTGGAAAAT
TCTTGGTCATAATTTCTTCATCTATTGCTTTTGTTTCATT
GTCTCTCTCTTCTCCTTCTGGGACATTAATTACATAAATG
TGAGACCTTTTCACCAAATCACATTTGTCTCCTATCTTTG
TTTCTTTATTTTATAATTTTTTTTTGAGACAGGGTCTCAC
ACTGTTGCCCAGGCTGGAGTGCAGTGGTGTGATCCCAGTT
CTCTGCAGCCTCAATCTCCTGGGCACAAACAATCCTGTCA
CCTCAGCCTCCCAAGTAGTTGGGAATAGAGACATGAGCCA
CCTACCTGGCTAATTTGTAAAATTTTTTTTGTAGAGACAG
GGTCTCACTATGTTGTCCAGGCTGGTCCCAAAACTCCTGG
GCTCAAGTGATCCTCCTGCCTTGGCCTCCTAAAGTGTTAT
ATTCTTCTGTCTCTTCATAATCATCTCAATATTTTCTTCT
GCCTCTCTTCTCATTCACAGATTCTCCCTCAGCTATATCT
AATCTTCTATTTTTTTGTTTTTGTTTTTGTTTTTGAGATG
GAGTCTTGCCCTGTCACCCAGGCTGGAGTGCAATGGCATG
ATCTCGGCTCACTGCAACCTCCACCTCCTGGGTTCATGCC
ATTCTCCTGCCTCAGCCTCCCGAGTAGCTGGGGCTACAGG
TGCCTGCTACCACACCTGGCTAATTTTTTGTATTTTTTGT
AGAGATGGAGTTTCACCGTGTTAGTCAGGATGGTCTTGAT
CTGCTAACCTCATGATCCGCCCACCTTGGCCTCCCAAAGT
GCTGGAATTACAGACGTGAGCCACCATGCCTGGCCTAATC
TGCTGTTAAGTCTACTTATTGTGTTCTTAATTTTGGTTAT
TGTATATATTTCTATAAATTCACTTTAATTTTTTATGACT
TCCACATCTGTGCTGAAACTATCTTGTCATTTAATTTCTC
AAACATATTAATCACAACTGTTTTATAGTTTGTGTCTGAT
AACTTCCATACTGGATCTCTTGTGGGTCTGTTTCTATTGT
CTGATTTTTCTCTTGATTATCAGTCACTTCTTATATTTTT
ATCAGCATAGTTTTTTGAAATGGAAAATTGTGTTTTAAAA
ACCATAGAGATGACCTGAGGTTCTAGTTGATATGTTATTT
AAGGGAGGATTCACTTTAGTTTCAACAAGCAGTTGGGAAT
ACATATAATAAGCAACTTAAGTCCTGCCATGCCTCCTCAC
TGGCCATGCTTCTTCCAGGCGCCGGCTCCTCTGAGCCACC
AACCTGCGGCTGCCCCGGCCCACCTGCACCTCTGGCAGCA
CCATGACAGATCAGGTCTTTGTGACACTGACCACAAATGA
TGCCTACACCGAAGGTGCCCTGGTCCTGGGCTCATCTCTG
AAACAGCACAAGACCACCAGGAGGCTAGTCATGCCCACCA
CCCCGCGGGTCTCAGACTCCATGAGAAGAGTTTTAGAGAC
AGTCTTTGATGAAATCATCATGGTAGATGTCTTGGACAGT
GGTGATTCTGCTCATCTAACCTTAATGAAGAGGCCAGAGT
TGGGTGTCAGGCTGACAAAGCTCCACTGCTGGTCACTTAC
ATAGTATTCAAAATGTGTATTCATGGATGCAGATACTCTG
ATCCCAGCAAATATTGATGATCTTTTTGAGATAGAAGAAT
TGTCAGCAGCACCTGACCTAGGGTGTCCTGACTGCTTCAA
TTCTGAATTTATCAGCCTTCAGTTGAAACATATAATCAGC
TGTTGCATCTTGCTTCTGAGCAAGGTAGTTTTGATGGTGG
GGAACAAGGCATACGGAACACATTTTTTCACAGCTGGGCA
ACAACAGATATCAGAAAACACCTGCCATTTATTTATAGCC
TAAGCCACATCTCTATATAGTCCTACCTCCCAGCATTTAA
AGTGTTTGGTGCAAGTGCCAAAGTCGTGCATTTCCTGGGA
CGAGTCAAACCATGGAATTATACTTATGATCCGAAAACAA
AAAGTGTCAAAAATGAGTCCTACCATCCCAATGTGACTCA
TCGAGAGTTTCTCATCCTGTGGTGGAACATCTTTACCACC
AAAGTTTTACCTCTGCTTGAACAATTTGGCCTTGTCAAAG
ACACCTGCTCATACGTAAATGTGGAAGATGTCTCAGGAGC
CATATCACATCTGTCCCTTGGGGAGATCCCAGCTATGGCA
CAGCCTTTGTATCCTCAGAAGAACAGAAGGAGCGGTGGGA
ACAGGGCTAGACTGATTATATGGGAGCAGATTCCTTTGAC
AACATCAAGAGGAAACTTGACACTTACCTCCAGTAGAAAC
ACTGCATTTTCCTGTGGACACATCCACTTCACAAGCCTTG
TTTCCGATACTTAGTATCTAGAGCTGGGTTGAGAAAAGTC
TGTTATGGTTGCTAGAGATTTTCACTAAAACTTATCAGAT
GAGAGGTTTTTGTAGGACAGCAGGTGAGAACTGGGCAAAA
GTTGTGAAGCTGCTGCTTCTGTTGTTACATGGACAGTGTT
TTGCTTTTTAATCGTATTTAGCTTGTTTCAGAAATTCTCA
CTTTTGTTGACTGCCAACATACAAAGTAAGGGAAACTCGA
TATTAAGCTGCTAAGATGGCTGTACCAATTCTTAAAATCT
GCAGAGCCTAGTTCCAAATCAGTCACTCCCTTCAGAAGCA
GACATGGCATCTGATCCTTGCTTGCTTGCTGGTTGTACCT
ACCTTTCGCTAGACCTGCATTTTAGAGTTGCCCAGTGCTG
CCAGAGTGAGTGATTGTAATTCTGTTTTCAGGTAAAGATA
GCTTATATTAACGCTGCTGAGTGATTCATAAACGTATCAA
CAAATAGCATTAACCCATTTTATTTCCTGGTCTTAGTGTC
TGAAGATGTTCACCAGTTTTCTATGTACAGTAAGGCAGCA
TGCTAAAATGCTTTTGTTAAGTCTGTATATTTGAAAATAG
CAAGGTGTTCTCTGATGGTTACCTGCAGTGGAACCCTGTA
TGAAAAATAAAGACTTACTGCCATAAAAAATAAAAAATAA
GCAAACTTTGGGAGGCCAAGGTGGGTGGATCACAAGGTCA
GGAGTTCGAGACCAGCCTGGCAAATATGGTGACACCCTAT
CTCTAATACAAAAATTAGCCAGGCGTGGTGGCGCACGCCT
GTAGTCCCAGCTACTCGGAATCTGGGAGGCAGAGGTTGCA
GTGAGCTGACATCGTGCCACTGCACTCCAGCTTGGGCAAC
ACATAAGACTCTGACTCAAAAAAAAAAAAAGAAAAAGAAA
AAAAAAAGCAACTTAATTCAATCAGGGATTAGGAGGGTTT
CTGTGGGTTTCTGGACCTCAGTCTTTGTGAGGGCTAGTCT
ATTTTTGGCCCATTTTACTTGTAGGATTCTTTAGGGTTCC
CAACTGGTTTAGTTGTTTATTGCTGTATCTCAAACCACTT
CAATATTTGTGGCTTAAAACAATAGTGATTTCTGGTAATT
ATCTGGGTTGACTGAACAGTTCTTCATTTGGTATTGGCTG
GGATCATTCGTAAAGCTGCATTCAGCTGGGCACTTGGCTG
GGGCATTTTAGTAAGCTTTCACATGGCATCTCTATACAAT
ATTCCATCCCCCAGGGCCTCTCCACATGGCCTATTTCTCC
ACTGAGATAACTTTGACTTAAGCATGGAGGCTAGATTCTA
ACAGGGAGAAATCCAAAAGTACAAGTCCCAGTGAGCAAGT
TCATATTTAATCTTTGTTTGTTTCACTTTTACTAATGTAC
TATTGATAAAAACAAATCACATAAGCCAGATGCAGTGGTG
CACACCTGTAGTCTCACCTACTTAGGAGGCTGAGACAGGA
GGGTTGCTTCAGGCCAGGAGATAGAGGAGGGAGTGTGCTA
TGATCACACCTGTGAATACTGCACTCCAGCCTGGGCAATA
TAGCGAGACCCCCATCTCTCAAGAAACAAACAAAAGAAAA
CAAATTACATGGCTAAGCCCAGAACCAATGTGAAGAGGAT
GACCCACAGGCATAAATCCTGGAAGGTTTGGTTCACTAGC
AGCCAGCAATGTAACATATTACCATATCAAATGAAATCCT
GTGGTGTTCACCAGAGTACCTCCTCTTTAATGGCTCCTGA
TCTCCAATTCTTGTCATCTCAGCCCTGTAAGCTCTTTTCA
GCTTTTGGGCTTCTCAGTTGCTGATTAAGAATCAGCAAAA
ACATTAAAGGAAAAGCAATACCAAATGATGGGTTCACCTC
TCTGTACTTCCTTTCTCTTTGGGATTGGTCCTTTGAGTTC
ACATTTTCTTAGAAACTTTCCAGTGCCTTCAAACTGGTAT
TTCCTGTATTCTTCTCAGCTTTTCTAGTTGTTCTCAGTAG
GAGGGATGGTGTTAAGCAAGCTGATCTGTATTGCTGGCTC
ACAGTGGCCAGGGAAGTAGAAAGAGCTCAAAGAGAAGTGA
CTGGTTGGGTCCCAGGACATCTAGTCTCAGAAAATCCCTC
AGTCTCTAGCAGGGCAGGGCAGAGGAGACCCAGAACCACC
TTTCCTCAAAGTACTTTAGCCTATGCAAGCTTAGAGTGTC
GTCCTTTTACTGTTAACCAGTATTAACCAGTTAACCAGTT
CTTCTGCAGACAAAAGCATCAGGAAGTACCCACCATGTAC
CAGTGGGCCCTTCTTGATGCTCTTGACTGCAGAGGAGCCC
TGCAACCTGAATAAATCCTCCTGGAAGGCAAGTGGGGGAG
CCCTAATTATAACTGTAATTCAATGTCTCGATATTTTGGC
AAATGAAGGTTCAAGTGAGTTTTAATTTGTTTCAGAAAAG
GCAAAGCAAAATGATATTTAATGTACTGGATTTTGATGGC
TACAAATCTATATCCATTATATACTATATGTTTGTTTTTT
CTAAAAAAAAAAAAAAAAAAAAAGCAACCAGAAAATTGTC
ATCAATGTTCATACCTTGAATACTCTGAGTATTGACTTTT
TTTTGTAACAGCTTTCTTGAGATGTATAATTTATGTACCA
TACTATTTACCCATTTAAAATGTACAATTCTAGTTTTCAA
TGCATTCACAGATATGTGCAACTATCACTGTTGGCAATTT
CAGAACATTTTCATCACCTAAAAGGAAACTCTGTAGCCTT
TAGCTATCGCTCTCCCATTTCCCTGTTTTCCCCAACACCC
CCAGAGATAAGCAACCACTAGTCTACTTTTGGTCTCTATA
GATTTGCCTAGTCTAGAAAATTCATATAAATGGAATCTTA
TGTGATCTTTTGAGTCTGCTTCTTTCACTTAGCATACATT
TACAAGATTTATTCATGTTGTAGCATGCGTTAGTACATCA
TTCCATTTTATGGCTGAATAGTATTCCATTATATGGATAT
TTTGTTTATCTATTCATGATGGACATTTGAGTTGTTTCCA
ACTTTTGGGTATTATGAATGATGCTATAAACATTTAAGTA
AAAGTTTTTATGTAGACGTATGTTTTCATTTCTCTTGGAC
ATAAACCTAGGACTTGGATTGTGGGTCAAATGTTAATTCT
GTGTTTAATCTTTTGAGGAACTGCCAAATTGTTTTCCAAT
TTTATATTTCCACCAGCTGTGCATGAGGGTTTTGATTTCT
ACACATCTTCTCTAATACTTAGTAGTAAGTATTAAGTATC
TGACTTTTTTTTTTTTTGAGATGGAGTTTTGCTCTTGTTG
CCCAGGCTGGAGTGCAATGGTGTGATCTTGGCTCACTGTG
ACCTCTGCTTTCAGGGTTCAAGTGATTCTCTTGCCTCAGC
CTCCTGAGTAGCTGGGATTACAGATGCTTGCCACCATGCC
TGGCTAATTTTGTATTTTTAGTAGAGGTGGGGTTTCTCCA
TATTGTTCAGGCTGGTCTCGAACTCCCAACTTCAGGTCAT
CTCCCTGCCTCAGCCTCCCAAAGTACTGGGATTACAGGTG
TGAGCCATTGTGCCCGGTGTTTGTATTTTTTTTTTTTTTT
TTTTTTTTTTTTTTTAGTAGAGATGGGGTTTCACCATGTT
GGTCAGGCTGGTCTCGAACTCCTGACCTCAAGTGATTTAC
CCTCCTTGGCCTCCCAAAGTGCTGGGATTACAGGCATGAG
CCACCACACCCAGCCAAGTCTGTCCTTCTTCAGCTAAATT
TGTTTCTAAATATTTTACCTTTTGGTGCTATTATAAATGG
AATTGTTCTCTTAATTTCACTTTTGGATTGTTCATTGCAA
GTGTATAAACCTACAATTGAATTTTATGTATTGATTTTGT
AACCTGCAGCCTTGCTGAATTTGTTTATTATTTATAATAG
TTTTTGTGAATTCCTTAGGATTTTTAATACACAAGATCAT
GTTGTTATCTTGTATATTAATGATATATAAGATAATATAT
CTTTCCAATCTAGATGCCTTTTTTTTATTTTTCTTGCCTA
ATTGCCCTGACTAGAACCTCCAGTAGAGTGTTGAATAGAG
GTGGTAAGAGCAGCCATCCATGTCTTGCTACTGATCTTAT
GGGGAAAATACCCCGTCTTTCACCATTAAGAATGATATTA
GCTGTGGGTTTTTCATGGATGCCTGTATCCAGTTGAGAGA
GTTCTCTTTTGTTCTTTGTTTCCTTATTTTTTTTTATCAT
GAAAGATATTGGATCTTTGTCTCCAAATGCTTTTTCTTCA
TCTATTGAGATAATCATGTCATTAAAAGAATTCTGCTGAT
ATGATGTGTTGCATTAATTGATTTTCAGATGTTAAGCCAA
CTTTGCATTCCTGGAGTAAATCGCACTTGGTCGAGGTGTA
TAATTCATTATATATGGTACCGGGATTCAGCTTGCTAATA
TTTTCTTTTAAAGCATGGTGGCCAGGCACGGTGGCTCATG
CCTGTAATCCCAGCACTTTGGGAGGCTGAGGCGGGCGGAT
TATGAGGTCAGGAGATCGAGACCATCCTGGCTAACATGGT
GAAACCCCATCTCTACTAAAAATACAAAAAATTAGCCAGG
CATGGTGGCAGGTGCCTGTAGTCCCAGCTACTCAGGAGGC
TGAGGTAGGAGAATGGCGTGAACCCGGGAGGCAGAGGTTG
CAGTGCGCTGAGACCATGCCACTGCACTCCAACCTGGGCA
ACAGAGTGAGACTCCGTCTTAAAAAAAAAAAAAAAAAAGA
TAATGTTGGGGAAAGAGAGCAATTAGTTTTATTTTTTTAA
TTTTTTATTATTTATTTCAGTTAATTTTTTTTTTTTTTTT
GAGATGGAGTCTCGCTCTGTTGCCAGGCTGGAGTGCAGTG
GCATGATCTTTGCTCACTGCAACCTCCACCTCCTGGATTC
AAGTGATTCTTGTGCCTCAGCCTCCCAAGTAGCTGGGATT
ATAGGCACGTGCCACCACAACCAGCTAATTTTTGTTTTAC
CATGTTGGCCAGGATGGTCTCAATCTCCTGGCCTCATGAT
CTGCCCACCTCGGCCTCCCAAAGTGCTGGGATTACGGGCA
TGAGCCACCGTGCCCAGCCTATTTTTTTTTTTTTTTTTTT
TGAGATAGAGTCTCATTCACTGTCGCCCAGGCTGGAGTGC
AGTGGTGTGATCTCGGCTCACTGCAACCTCCACCTCCTGG
GTTCAAGTGATTCCCCTGCCTCAGCCTCCCAAGCAGCTGG
GATTACAGGTGCATGCCACCATGCCTGGCTAATTTTTGTA
TTTTTTGTAGAGACAGGGTTTCTCCATGTTGGCCAGGCTG
GTCTCGAATTCCTGACCTCAAGTTATCTGTCCCCCCTCTT
CGGCCTCCCAAGGTGCTGGAATTACAGGCATGAGCCACCG
TGTCTGGCCGAGAGCAATTACTTTTATAGGAATCTAGATT
CTGAGTCTATGCTGAAAAAAAAAAAAATGTCAGTATGGTC
AATGGAGAATGCTTGAAGAAGGAAGAGAAAAAATAATTCT
TAAGTTTGCCTATCCCTTAGTAAAGACAGAATATTCCCAA
ATGGAGAGTCATTTGAAATTTAATGTGGTATTGTCCTTCA
CTTAAGAAATAATGTGACTGATAATCTGACTGATCTAATG
ACAACCCAATATTAGCTTTTAGTTATTTTTCCAGCAGCAG
CAGCCGCAGCAGCCGCAGCCGCAGCCGCAGCAACGAGTTG
TTGTGAGCCCCCATCACTAAGGCAGACCTATTTCCTGGGC
ACTGCAAATTGGTTCCACTGTGTCCACTTTGGAATACCTT
TTACTTGGAGTAGTTGAGCTGGATTCATACCCAGTAGTCC
GTAGCATTACAAAATGCATGATATTGGATTGTCAAGTAGA
GAGGAGACATGGGAGTTAAGACCAAAGTTTTGACTACCAA
ACCCAGGACTTTCCCTTGATTCATTAGGCAATAGGCAACC
ATTAAATGTTTTGAGTCAGGGAACACCATGATTGAAGCCG
TGCTTTAAGAAGATTAAACTGGCATTAGTGCATTGGACAT
AAAAGATCAAATAAGCAGCTGGGTGATGAGAATGAAAAGC
AGCTTGCAGAAGTAAGGTAAATTCTGCAGGATCTGGTAAT
TAGATTTGATGATCAGGGGAAAGGGAAGACTACTAGATTT
TAAGACTGGGTAATTGAAACAATACCGGTGGTATTTTCTG
AAGTCAGAGTTCAACTAGAAGGAAAGGTGATGGCTTTGGC
CTTAGATGAGCTGAGATTTAACTAGGAAAGTTTGCCTGCA
GACTTCCACAATCATATCCCATGCAAACAATTGGAAACAA
AACAGCCAAAGCTAATAAGCATTTACAAGGAAAGACACTG
GGGCTATTTAATTTAGAAAGTGAAAAAATTTAGCAAAAAA
AGAGAAAGGTGAAAGGATCTATTTATTTCTCTGATGACCT
AGTTCCTAGCCTTTAACTCAGCATACTGACCTACCTGTGA
CACTCTATGCCAGGTGAAGCAAGCAAAGCTTGTTTTGGGA
GAAGTGCCCCAAGCACACACTGTCCTTTTTGAGATGGAGT
TTCACTCTTGTCACCCAGGCTGGAGTGCAATGGTGTGATC
TTGGCTCACTGCAACCTCTGCCTCCCAGGTTCAAGCGATT
CTCCTGTCTCAGCCTCCCAAGTAGCTAGGATTAAAGGTGC
CTGCCACCGTGCCTGGCTCATTTTGTATTTTTAGTAGAGA
CAAGGGTTCACCATGTTGGCCAGGCTGGTCTTGAACTCCT
GACCTCAGGTGATCCACCTGCCTTGGCCTCCAAAGTGCTG
GGATTACAGGCGTGAGCCACCGCGCCCAGCCCACACCACC
CATTTTTACCCCATTGATCCTCATTTTCATCTCCCTGCTC
CTGGATAGCTGGTTCCGTATTCCAGCTTTCCATATTGCTT
TTGATCTGCCTGTGGTCTCTTCTGGCTATTGGATACCTCT
TTCCATGGGCTCTTAGAATGCTCAGATTTCAGCAATTCCA
TAGTTTCTAGCAGAGCAACACTTCCTCTGCCAGTCCAGCC
CCGCAAAACCCTCCTGCTGAGATTGGCCCCAGAATCTCTG
CCAGGAGATGGAGATTGGGGCAGTTTTATCTTAATTTTAC
CTTAATTTGATTAGCAGGTTTAGCTTCTCCAAAGCACATT
CTTACAAGGAATATTTGAGAATACGTAGTCATAATGTAAC
AGCTTGCAGTTCTCTTTCTTATTCTATAACTGATTGAAAA
TTCTAATAAGAAATATGTGTACCTTGATAGCAATGCTGAA
ACTCAGTTGTTTAGAAAGATGGACTCCCCTATATTTAGCT
GAAAAATCAGGGTTTGAGGCTTTTAGTTCCCTCTGAAACC
ACGAGGACTTAGCCCTTGGGCTCCAGTTTAATTCTAACAT
GATTTAGAAGTCTGTTTCATTTCCCTGATGTTGAGTCACC
AGGCTGGATTAATTTTCCAGGATGTTGTGCTAATTATAGG
TTAGTGGAGGAATGGACTAAATCAAAATTGCAACAAGCGA
AAAAGTAGCAGGTTACTCTGGGTGCTGCTGGAATGTAAAG
CTATTTATAACATCACAATTGAATGGCTACTATTAATTAA
TAAGCATCGCAGTGACCTTCAATTTTCAAAGACGTTCACC
ATCATTTTCTAGTTAATCTTTTCCATCCATTACTGCATTC
GTTTTATATGAAGGGCTGAGCTGATGAATTACTTGCCTGA
AGTCATGTCTGTGGTTAGGCCAAAATTACACTTTAAACAG
ATGAATAATAATAAAAATAATATATTTGTGGAGAGTTTTT
CAATTTTCAAAGGATCTTTTCCTTCATTATCTCATGACAC
TTTATTCTTCATGCTTACTAAGCATCCCCAAGAAGGTTTT
CTGCTGGTTAGCTCAGGATAGCAGAAGAGAGGAGGGTTCA
GTTTATGGGTATCCTTGGTTAAATTTGAATTGAATAGGAA
CATAAGAAACACAACATTCAGGAGTTTAGAGGTCTAAGTT
GTACGACCTTTGTTCCTCACCACCTTTTTTTGTTAGGTTT
TCTTGGCCTTTGAGGACCCATAGAGCAAACATTCGGTCAC
ATTAACTCTTTGTTTTTCAAGGCTTTGATTTTGTTCCATT
CAAACCTAAAATGTATGAATCCATAGAATCTGTTGTTAAA
AGAAGCCTCAATTTAAGAAAGTTTAGTAAATCCAAAGATT
ACTTACATTAGAATACTAGAATACAATCTCCAAATAGCTT
AGCTGATTCTGGTGTCTGCTCTGAACCTTCATGCTATATA
CCATTTCTGCTCCCTTTTTCTCACTCAACATCTGGGCTTT
TCTTGACCCTTATAGACCCAGGATATCAATACAGTTTAGT
TGATCCTCCCAGAACCTTCTTTACTCCCACAAGCAAAGAA
ACACATAGTTGCATGGATGCTTAAAAGGTCATGGAGTCTA
ACATTGTCATCTTACAAATAAAGAAACTGAGGCTCAGGGA
GTTGAAGTGATTTTTCCAAGTCTTACAGTAATTGTCAGTG
CTGGGGTAAAAGCTGTCAGACTTTTGCTCATGTAGAAAAG
GAACTGAAAGTCATCAGAAAGTCAAACTCTCACTGCAGCA
ATATTTGCCATAGCACAACTACTGAGTTAGCCACATATAT
CATAGAGCAGTTCCCAAGATGTTCAAAGATGCTCTTTGAC
ATAGGGTTTTGTGGTCATATTACTTTGTGTAGTTGGGAAT
TCATGATGCAGAGCTGAAGATTACAAACTCTGGAAAGTCT
CTTAGGAAGGATTTTGTTAAGCATTTCTCAAATCATTTCT
TTGTTATTTTCTTCCCAAAGAAAATCTAGTAACAGCTTGT
GTAATTAGTGTTCATTGGTGATAGTGACACTTTGATGAAC
AAATACATGGTGTCTGTTAAAGCAGATACCAAGCTGTCAC
AAGCAGGCTGAACTGTTGAGTTCTTTGTTACAGGTTATTT
TATCTTCACAACGTCTTAGGATTAGGTATTACTATTCCTA
CTTTACAGATGGGCTTGGGACTTGTTACATGTGACAGAAA
TTGAACTCAAACTTGCTTCAAAGGAAAGGAGTGTTATTAG
TTCCTGGAACTGAGAAGCTTGGAACATTGAAACCAACAAG
GTTCTTTCTCCTATCTGTGCTTCTGTGTTTGTCAAGTCTA
TTCATCCCTTTTACAGACAGATGTCCTCACAAGAATGAGG
ATATGGCTGTGCACAGCTTAGATTCACTCCCTAACACTGC
AGCTAGAGAGGAAAGGACTACTGCCAGCCCCACTTAACCA
GATCCTGGAGAGGGACTCTGGCCAGCAAGGCCAGCCCCTC
TGCTGTCTGTCTCTATGGAGGAAAATGGGTACCATTGTTA
ACTGAAAGGGGTCCTGATCCAGACTCCAAGAGAGGGTTTG
AGAAAGAATTCAGGGTGAGTCCATAGAGTAAAGTGAAAGC
AAGTTTATTAGGGAAATAAAGAAATAAAGAATGGCTATTC
CATAGGCAGAGCATCCCTGAGGGCTGCTGGTTGGCTATTT
TTACTGTTATTTCTTGATTATATGCTAAATAAGGGGTGGA
TTATTCATGAGTTTCCTGGAAATGGGAAGAACCCCAGAAC
TGAGGGTTCTTCTCCCTTTCAGACCATGTAGGGTAACGTC
CAGATGTTGCCATGGCATTTGTAAACTGTCATGGTGCTGA
TGTGTGTCTTTTAGCATGCTAATGAATTATAATTAGCATA
TAATGAGCAATGAGGACTTTTGTCACCACTTTGGTTTTGG
TGGGGTTTAGCTGTCTTCCCCCCACCTCCCCATCCTGTTT
TATCCGCAGGGTCTTTGTGATCTGTATCTTGTGCTGACCT
CTTATCTTATCTTGTGACTTAAGATTGCCTAACCTCCTTG
GAATGCAGCCCAGTAGGTCTCAGCCTTATTTTACCCAGCC
CTTATTCAAGATGGAGTCGCTCTGGTATGAATGCTTCTGA
CACCGTGATTGGTTTAGACTCAATCTCACACCTTCTTTGT
GGCATAGATGTGTTTTCAGAAATCCAGAAAGGAGCTTAGG
CAAAACAGTAGTCTCAGGGAACATAGCTAGTTAAGCGATG
GAACTGAGATTTGAAGTCAGATCTGTCCGACTCCAAAGTC
CATGTATTTTTTGTTTGTTTGTTTTCTCTGTGGTTTGTTG
TTTCTATGATGTGGCTTCTGTCACCCTGACTCTCCTTTTG
TCCCTCACCACCTTCTGTAGTTTTCCAGTCCTCCTGACTC
ATACCAGGGAAGCCTCCTGTTTCCATATATAACGAAGGCT
CAGGGACTTCTAACTCCTGGTGACCTGGCTGATGGAGCCC
TGGAAGTGTACTTTCTCTTTCATTTCCCTCTTGACTCTCA
CTGGGAGGGTTGTAGACTCCTGGGAAACACAGGTCTATGG
CCTGCCTAAGAGAGGACCAGCCAACACCAAAGAAAGTGCC
ACTGCTTGCTCCTCCCCAGTGGATGCCACCAAGCCCCGAG
GAGGACAACCTTTTCCTTAATCTCCTTGAAACCCAGGCGA
ACTTTGACAAAAGCAAAGGTGTTTCCAGTGTATTGTTAAC
TGAACCTTGGTTGCTTGTCAGAAGGTAGGTATGAAAGCTA
TGTCTGGCAGAGTATGCGGTTCTTGTCTAATTTACCCAAA
GGAAATGTCTGTGTGATGTATTTTTAATTTGCTCAAGAAG
GAGAAGTGTTCAAACCTTTGTACATTTATGCTGAAGTTAA
TTTTTCAAAGTCCACATAACTTCAGTGCTGTGGGATAGTC
CTTAAGAACAGAAATTAGGACCAACCATAGTAAATGACAC
ATTTTTGTGAATGTCATCTCTCATAAAGTTGTTGTGAAAC
TTACAGAGGATGAAGCATGGAAACCACCCAGCACCATGCT
TGGCATATGAGTTGCCTTTCCTCTTATTCCCTTTCTAGCT
CTTGGTGTAGTAGAAGCTACAAGACATAAAATTCCTATGT
GTATGGGGTAGGAATAGCTTTGGCTGTAAATAACATAAAA
CTCAACACGAGAGCATAAAGAAAGAAGATCGGCCAGGCGC
AGTGGCTCACGCCTGTAATCCCAGCACTTTGGGAGGCTGA
GGCCTGGCCAACATGGTGAAGCCCCATCTCTGCAAAATAC
AGAATTTAGCCGGTGTGGTGATGTGTACCTATAATCCCAG
TTACAAGGGAGACTGAGGCAGGAGACTTGCTTGAACTCGG
GAGGCGGAGGGTGCGGTGAGCTGAGATTGTACCACTGCAC
TCCAGCCTGGGTGACAGAGCAAGACTCTGTCTCAAAAAAA
AAAAAAAAGATCTTTTTCCCTCACATAACACCAAGTCTGA
TGTTGGAATCTGTGGGTTTGTTTTTAGTCTGGGAGCCCAC
TAAACCATGGCTAATAGTTGTTCAATTCTCCTGGACTTTT
CTTCAGACATATCGACGCATGGTTTCAAAATGGCTGCCAC
AACTCCATATATCATACTAATATCTTTATTTTTATTTATT
TATTTATTTTGAGACGGAGGCTCACACTGTCGCTAGGCTG
GAGTGCAGTGGCACGATCTCAGCTCTCTGCAACCTCTGCC
TCCCGGGTTCAAGCGATTCTCCTGCCTCAGCCTCCCGAGT
AGCTGGGATTACAGGCATATACCACCACGCCCGGCTAAGT
TTTGCATTTTTAGTGGAGATGGGGTTTCACCATGTTGGTC
AGGCTGGTCTTGAACTCCTGACCTTGTGATCTGCCCGCCT
TGGCCTCCCAAAGTGCTGGGATTACAGGCGTGAGCCACAG
TGCCTGGCCTATACTAATATCTTAAGCAGGGAGGAAGGGT
AAGTGACCCACCTAGTTTTTTTTAATCAGGAAAGCAAAAA
GCATTTCCAGACCACTGTCCACCAGCACTTCTTATGTCTC
ATTGGTCACTTAGCTCCACGGGAAGTTGCGAAAAAGGTAT
TTAGCTTTTCCACCCTTTATAAGTAGAGGTAGCCAAGGGA
GAAAATGGTCAAGAGTGGGTCTTGGGTCATCTAACTTTGC
TACACTGAAGCTTTCAGTGTAATTCTTAGCTGTTCTGCAA
AGCTGGGGAGGGGGTTGGAGTTGGTGGTCAGTTAGCAAGA
GTCAACTTTGCTTTCTCCCCTTTGTCTAACTAAAAGACCC
AGTAGAGCACCGTCAGATCCCATCTGGAACATATAGGGGT
GTGTTAAGCTGCACAGTCAGTAGGAAGCCATTTCATGGGA
GCCAATTGTTAAATTTTTAGGAATTTTGTGAGCCAGCTGA
TAAACAGACATTATTAAAAATTGAATTATAGGCTGGGTGC
AGTGGCTCACACCTGTAATCTCAGCACTTTTGGAGGCCAA
GGGTGCCGGATCACCTGAGGTCAGGAGTTCGAGACCAGCC
TGGCCAACATGGCGAAACCCCATCTCTACTAAGAATACAA
AAATTAGCTGGGTGTGGTGGCACATGCCTGTAATCCCAGC
TACTTAGGAGGCTGAGGCAGGAGAATTGCATGAACCTAGG
AGGTGGAGGTTGCAGTGGACCAAGATCGTGCCACTGCACT
CCAGCCTGGGAGACGGAGCAAGACTCTGTCTCAAAAAAAA
AAAAAAAAAAAAAAAAAAAAAAGCTGGGCACGGTGGCTCA
CGCCTGTAGTCCCAGGACTTTGGGAGGCCGAGGCGGGCGG
ATCATGAGGTTGGGAGATCGAGCCCATCCTGGCTAACATG
GTGAAACCCCGTCTCTACTAAAAATACAAAAAAATTAGCT
GGGGTGGTGGCGGGTGCCTGTAATCCCAGCTACTTGGGAG
GCTGAGGCAGGAGAATGGCGTGAACCCGGGAGGCGGAGCT
TGCAGGGAGCCAAGATTGCGCCACTGAACCCCAGCCTGGG
TGACAGAACGAGACTCTGTCTCAAAAAAAAAAAAATTGAA
TTATATGAACTTATAATTAAATGAAGTGTGTACAAAAGAT
AATAAATACTCAAACACCATCACAAATAATACTCAAATGC
TACATTTTACTATTAACTATGCTCTTGGGGATATTTATGC
CTACTGTATCTGTATGGTATTTTTAAAATGTGTTACTGTG
CATTTCTTCCCATCTCTATGTTTAGTAGTAGTATGTTGAT
GGCTTTAAATAGGCCATGGGAATATTTAAACCAAAAGAAA
TCAGCAAATGCCACAAATCTGTCATTTATTTATTTGAGAG
AATTAGTTGCTGAACATTCACCAGCACACCACTGGGCTCA
ATCCTAAAAATCAATAATTTGGAGACAGGATGGAAATGCG
TGTACATTTGGGACAATTAGGTAGGAATTTCAAAACAATT
TTCAGATCCTTGCCAGAGATAAAACACAAACAAGTGGTTT
CTTGTGTTTGAAACTAATGCAATAAGAATGCGCTTTATAG
GCTGCTTTCGTTTTGCAGGGATACAGAGAGAAGTGTCATT
TCTTCAGCTCTTGGTACTTAAGAGTCATTCCCAAACAACA
GTGTTCGTCACTATCATCCGTAATAAAAACTCACTGCACA
TCTACTATGAGTGAGTTTCTGAGCTTAACTAAGTGACATA
AAAGATGACCTCTGTTTTCAAGGAGCTGATGATTAAACTA
GAATATTCACAGAAAAAAATAAATGAGCGAAGTCTGTTCT
GAATGCTTCATACTTTCTCTTTATAACACTTACCTTGATT
TGTAAATATACATATACACACACATACACACCCAAAATAT
TTATATTTATATATTTGTGTATATATTATATATATATATA
CACACGCACATACATAGTGTATACTTGCACAAATGTTTGT
TTCATATTGTGTCTTCTATTAGCCCACAAGTTCCATTGAG
GGTGGCAGCTGCATCTCATTGTTCACAGCGGTGTCCTTGT
ATGTGCTCAGTGTCTGGCAGATAGTAGGTACTCAATTAAT
GTTTGTGGAATGTATATAAATAAAAGAAATGAGCATTATG
GACAATTGGAGCTGTAAGAGGTGAGAGGAAGGAACACTTA
GCAATGACTGGAATGATTGGAAACGCTTTAAGGAGGTGTT
AGGACTTCAGTAGGACTTCGAAGGAAGGGTAAGGCATAAA
TTAGGTACATGACACATTCTACAGAAGATGTGTAAGCCTG
GAATGGAAAGTTTATTCCTTTTGTTGGAGTTGGAACAAAC
CCAGTGGAGCTTCTGGGTTAGGGTCACCAGGGTTATATTC
AACTGAACTGTGGTATTACCTGGACTCGAAGGAGCCAGAT
GCAATTTGAGAAGCAAATGCAGATCAAAGCCCAGAAGGGA
ACTCAAGGTTGAGTTAAAAGAACGATATCCATTCAGAGAT
CTAAAGGACAATTTTGAGGTTGCACCTAAGAGACTAGGGA
AGCAAAAAAATGCAGGATGGCAAGCAAGGCTGGAAGAGGC
AGAGTTTTATTTAGCCTGTGCTCTTCTTCTTTTTTGCCAA
GTAAGTTTGGTTTATTAGAACATAACACACTTTAAGCCTG
TTAGAAACTTACTTATACATAAAATAAACAGAGCTTAGAA
TGTTTTCATTTTATTATTATTTTAAATTAGAGACGGGATC
TTGCTATGCTTCCCAGACTGGTCTCAAACTCCTGGACTGA
AGTGATCCTCCCGCCTCGGCCTCCTAAAGTGTTGGGATTA
TAGGCATCTGCCACCAGCCCCGACCTCGAATATTTTCTTT
TCTTTCTTTTTTTTTTTTAATTTTTTTGAGACAGAGTCTC
ACTCTGTCTCCCAGACTGGAGTGCAGTCTGGGTTCAAGCG
ATTCTCACCTCAGCCTCTGAAATAGCTGGGCTTACAGGGA
TGTACCACCACGCCCAGCTAATTTTTGTACTTTTAGTAGA
GACAGGGTTTCGCCATGTTGGCCAGGGTGGTCTTGAACTG
CTGTCCTCAAGTGATCTGTCCATCTTGGCCTCCCAAAGTG
CTGAGATTATAGGTGTGAAGCACTGTACCCAGCCTAAAAT
ATTTTCTTGATAGTTATTACAATAAGAAATAAAAATACAA
TAACTTTGTTTCCCCACTCTTTGTAGCCTCATTTCTCTCA
CTCCCTATTGGGCATTCAATATATAGTTCCAGATGGAATA
AAATAAATCCTCAATACCAGATTAAGCTTAAAAGACTATT
CAGGAAACCATTTTTTGAACAAGACTAAACCAGAACATGT
TTCTCGCAAATGCCAATTAAAGAAACAAGAAATAAAATCC
TCATCATTATTAATATATTTAAATATAATGTACATCTTGC
CACAGGCTGCATTTTAGGATATTTATTTCAGATGTATTAG
AGAAACTTTGGAAATACAAAAAAGAAGAAAAATTAATGCT
AAAGGAGTAATTATAAATCAAGACAGAAATGATATTATGG
GCCAGGCACAGTGGCTCATGCCTGTAATCCCAGCACTTTG
GGAGGCTGGGGCAGGTGGATCACCTGAGGTCAGGAGTTCA
AGACCAGCCTGGCCAACATGGTGAAACCCTGTCTCTACTA
AAAATACAAAATTAGCCAGGAGTGGTGGCACTTGCCTGTA
ATCCCAGCTACTCGGGAGGCTAAGGCAGGAGAATTACTTG
AACCCAGGAGGTGTAGGTTGCAGTGAGCCGAGATCATGCC
ATTGTACTCCAGCCTGGGCAAAAAGAGTGAAACTCCATCT
CAAAAACAAACAAACAAAAATTATGGAAGCATTGTACACA
AATCAAATTGGGAAAATTGCTTTAGAAGTAGGTAAGTCAA
GAAATACCAGAAAAAAAAGCCCTTTCTTTTTTCAACCAAG
ATTTGCTAGAAGGTTTTTGTTGTTCAATAATTCACATTGA
TCCACAAAGACAGCATTCAACAAAATAGGCTTAAACTGTA
ATATAAGATATTTAGGTTGCATAATACAAGATTTGTTTCA
GTGAAGATTACTAACCAACAGAATTTTGGTATAATAAATA
TAAATGTCTTTTCATATATTTTTATTTTATTGAGCAAATG
AAGAGGGCTGATAATTTATCAAATCTCTTCTATGCTTTTT
GCTTCAGGGTATTTACAGATTTAACAGGGTTTTTTCCTCT
TGTTATTTATTCAATTATAATTAAAGACTTTACCTGCAGA
AATAACAATGGAAAATCTGAACAAAATTGATTACTTCCAA
ATATCATTTTACAAAACAACTATTCTATCTTATGGTATAT
CCCAAATATATTAGGGAAAACCAGAGTAAGATGATAATTC
TTTATTTTCTTTCCTCTTACATCACAAAAAGTAAGCAAAA
ACAACAAATAAGAATTGCTACCAGGTGTGGTGGCTCATGC
CTGCAATCCCAGCACTTTGGGAGGCCGAGGAGGGAGGATT
GCTTGAACTCAGGAGTTGGAGATCAGCCTGGGCAACATAG
CAAGAACTTGTCTCTACTAAAAAAATAAGAATGAAAAAAT
AAAAATAAAAAATCAGCTGGGCATGGTGACACATGCCTAT
AGCCCCAGCTGTTTGGGACGCTGAGGTGGTAGCAGTGATC
TGTGATCATGCCACTGCACTCCAGCCTGGGTGACAGAGTG
AGACCCTATCTCAAAAAAAAAAAAAAAAAAAAAGAATTGC
TAATACAACCCATATTTTAAAGATTTATCCTGCATCTAGA
TGTCAAAGGAATAAAGGAGTGAACAAAAAGGGAACTATAT
TGATTCAGTGTTTCATAGAAAACTTAAAGGTTTGTTTTTT
TTTTTTTTTTTTTTGAGATGGAGTCTCGCTCTGTCACCCA
GGCTGGAGTGCAGTGGTACAATTTTGGCTCACTACGACCT
CCGCCTCCTGGGTTCAAGCAATTCTCTGTGTCAGCCTCCT
GAGTAGCTGGGATTCCAGGCACCCGCCACCACACCCGGCT
AAGTTTTGTATTTTTAGTAGAGACGCGGTTTCACCGTCTT
GGCCAGGCTGGTCTTGAACTTCTGACTACCTGCCTCAGCC
TCCCAATGTGCTGGGATTATGGGAGTGAGCTACCGTGCCT
GGCTGAAAACTTGAAGTATTTTTAGAAAAAGAGAAGAATT
AAGTTTTCATAAAAGAAAATCTAAAACTAGAATGGGACAA
AAGATTCCTAGGGCAGGTTGATAATATTCCAAGTGATGCC
AAATACCTATTTATGGAAACAAATGGTTTTTTTTCTTCTG
TCGAGTTGCACCTATGCAGGACAGATGAGACAATGACTAT
GCACATTTATGTTTTATGCTAAGACAAGGGAAGAATGAAA
GCCTGGCTAGTTCTTGTACTTGTCTCTTTTTAAAAATATT
AAGAAGAAAATGAAATGGAAAGAATGATTTAGAAAAGAAA
AAAGGAGTATAGATTGAGTACCGTGAAGTTTGTTTCATTT
AAGGAAGCGGTATAATGACAAGTTCAATTAATAAGATACT
TTTCTTTTATTTCAGAGCCAACAAGAGGCAGTGTGCTCTA
GAACAGCATTTTTTAAACATTTCTTAACCCCCTGGGGGTC
ATAAGAGGCCAGTTCTCATTGAGCGGTTCTGGGGCAGGGT
CTGATAGTCTGCACTTCTAGCAACCTCCAAGGTAAAGCCA
TGCTTGCTCCTAGTCCAAGGCCAACACTTCGATCAGTAAA
GCTGTAAAATTAATGTTAATCTAAGTCATAAAGAAGACAA
ATGAAGATGTCAGATAATTTTGTCCTAGGGAGAAGATTTA
AAGTCCTAGAAATTTCTTTGAGAGAGCTGGGTTCCCATGT
AGTTTAGAAACTGAAAGGGCATATAGACCAAGAGAGCACC
ATCAAGTCACCTAGAGTTCAGAAACATTTAAGTATAAGTC
AGAGGGGCATGAAAGGCTGTTTCCAGAAAGGTAGCTACAA
TCCAGCTTCTCCTCTGATTCTGAGCTCAACTCAGAAGTGG
CAAAATTCTTTGAAAGGTGGAAAAATCAGAGCTTAGGGAT
GCATAAACTACTAAAAGCTCTGCCTAGAGCACAGACATAA
AAGCACAGCAAGAACACAGCAGTGTATGTCTTGAATTAAT
CCTGGCTCAAGGGAAGCCTCAGGTCTTTATTTTACCCAAA
CCCAAAGAATAATCAAATTGTCATTATTAAATACTTCCAT
GTTTAGAAGAGGTGCTATGTTTATTTTTCTTTAATGTTTG
CTTTGATTAAAGGGAGCCAATATGTACTGAGCACATAGTG
TTCACCTGTCACTGTAAGACTAATACATTAATTCACTCTT
TAAAATTTTCATCCACATTTCTGCACATATTTACAATTGA
GAAAACTAAGAATTAGTGTTTATGACTTGCTCAAAATAAC
ACAAATATTAGGACTTACTTATAGAGCTAAGTTGATAACC
AAATTAATGTATTAATTAATAACATCACCAAAAGAGACTT
GCTCACAGTTTATTCTAAATCTCTGTTGCAAACCTAGAGT
CTTTTAATTGTCTGACTGACGGTCTGATTGTAGCAATACT
TTGTGTCAGGTCCGTGAATTACAAATTTGACATACTAAAT
GATCAAATCAAATTTAAGATGTGAGTTCTGGACTTGCACT
GCCCAATATGGTAGCCTCAGCCCCATCTGATTACCTATAT
TTAAATTAATAAAAATTGAGTAAAATAAAAAATTCCTTTC
CTCAATCACATAAGTCACATTTTCATTGATCAGTAGCCAT
AGATGGCTGGTGAATGCCACATTGGATAGCATATTATTCT
CAATGAACATTTCCAGGATATTTTCAACATCACAACAAAT
TCTGTTGAAAAATTAAATCCCATTTTAATGTTAACAGATC
TCCTATGCATTGGTTAATTTTTAAGCAATTTAACATATTA
CCTGACTCTATTCTCACAATCATCATATGAAAAATACCTA
AGTTAATGTCACTATGTTTTATAAAGCAGACTCATGCTGG
GATTTTTTTAGAGCCACAGCTGAGGTTAAAGACCCTGGGG
ACTTAAAACTTGTGCAACTTGTTTATGCCCCTCTTCTTTC
CTCTTCTCTTCATCCACTGTCTTTCCCTAGGTGATGTCAT
CCAATTCTACGACTTTAAATACCTCTTCCTTTGGGACTGG
GCTTGATATCCAATCGCTTAACATTGCCGTGTGAATTCTA
ATAGGCACCTCAAACTTAATATGTCTAAAACAGTACTCTT
GATTTTTATATCCCATCCCCCTGCCCAGTTTTTCCCCCTC
CTGCCTTTCCCATTTCATGGAATGGAATCTGTCTATTCTC
CCTGTTACTCTTCATCCTTAATATTTCCCTTTCCTTCACC
AGTCCTCCTTCCCACCAAGCCACAGCTAATCCAACAGCAA
GTTCAATTAATTCTTTCTCTCTCTCTCTCTTTTTTTTTTG
AGATGGAGTCTTGCTCTGTGGCCCAGGATGGAGTGCAGTG
GCAGGATCTCGGCTCACTGCAACCTCCACCTCCCAGGTTC
AAGCGATTCTCCTGCCTCAGCCTCCCAAGTAGCTGTGCCA
CCACACCCAGATAATTTTTGTATTTTTAGTGGAGACAGGG
TTTCACCATTTGGCCAGGCTGGTCTTGAACTTCTGACCTC
AGGTGATCTGCCCTCCTCAACCTCCCAAAATGCTGGGATT
ACAAGTGTGAGCCACTGCACCCGGCCCAAGTTCAATTAAT
TCTACCTCCACAACATATCTTGAATCCAATGACATCTCCT
CTACTGACATATCTGTAATCCAGGATAACATCTGGACCAC
TCTGACTAGCTTTCTACCTAGTTTCTCAGCTGCCATTCTC
ACTCTTCTGTCTGTTTTCCACAAGAAACCAGAGTGATCTT
TTAAAAATGTAAATTAGCCAATCTCTCATGAACTTAGATG
CAAAAATATTTAACAAAATATTAGCAACTTGAATCAAGCA
GTGTATAAAAAATTATGTGCCATGACCAAGTGGGATTTAT
TCCAGGGATACTGGGCTGGTTCAGTATTTGAAAATCAAAT
AATGTTATCCACAACATTAACAGACTAAAGAAGAAAATTC
ACATAATTATATTGATTGATGTAGAAAAAAACATTTGACA
AAATTCAATACCCATTCATGAAAATTTTCGAAAAAATAGA
AATAGAAGGAAACGAATCAACTTGACAAAGAGCATCTACA
AAAAATCTACAGGTAATATGCTAAACGATGAAAGACTAAA
TGCTTTTCTTCTAAGATTAGGAAAAAAGTAAGGATGCCCA
CTCCTACTGCTCTTACTCAACACAGTCGTGAAAACTCTAG
CCAGCGCAAGGTAGAAGAAAAGCCAAAACATACAGATTGG
AAAGGAAGAAATAATTTGCCCTGATTTGCAGACAACATGA
TTGTCTATGTAGACAACCCCCAAGGCATCTACTCTAAAAC
CCAAACAAAACGAAACAAAAATTCCTACACCTAATAAGTT
CAGCAAGGTCACAGGTTACAAGATGAACACACAAAAAAGT
CTATATACTAACAAGGAATATGTGGAAACTGAAATTAAAA
ACACAATATCATTTACGATAGCTCCAAAGAAAATGAAATA
TCTAACTATAAATTTAACAAAACAAGTACAAGATTCATAC
GCTAAAAATTACAAAACACTGATGAAAGAAATCAAAGATC
TAAATAAAGGATAGTGATAACACTGAATGCTGTTGAGGAT
GCGAAAAAACTGGATCACTGAGAATACAATCCCAGTGGGA
ATGTAAAATGGTTCAGCCACTCTGGAAAATAGTTTAGCAG
TTTCTTTTAAAACAAAAAATTCGGCCGGTCGTGGTGGCTC
ATGACTGTAATCCCAGGACTTTGGGAGGCCAAGGCAGGCA
GATCACCTGAGGTCAGGTGTTCGAGACCAGCCTGGTCAAC
ACGGTGAAACCCCATCTTTACTAAAAGTACAAAAATTAGC
CAGGTGTGGTGGCGGGTGCCTCTAATCCCAGCTACTCAGG
AGGCTGAGTAGGACAATCGCTTGAACCAGGGAGGTGGAGG
TTGCAGTGAGCCAAGATGGTGCCGCTGCACTCCAGTCTAG
GGGACAAGAGGGAGACTCGATCTCAAAAAAAAAAAAAAAA
ATTAAAAATTCACTTAGCATACAATGTTGCAATTGTACCC
TTGGATATTTATTCCAGAGAAATTAAAGTGTATACTCAAT
GTTCAAACCTGCGCATGAATGTTCATTTATTTATAATCAT
CGCTAAAAAATGGGGGCAACCTAGATGTCCTTCAGTGGAT
GAATAGTTAAATTGTGGTACATCTTTACCATGGAATACTA
CTCAGCAATAAAATGGAAAGGACTATCTTTTTTTTTTTTT
TGAGACAGGGTCTCACTGTATCATTCAGGCTGGAGTGCAG
TGGTGCGAACATGGCTTACTGCAGCCTCAACCTCCTGGGC
TCAGGCCATCCTCCCACCCCAGCCTCCCAGGTGAATGGGA
CCTGCTGATTTTAAACTTTTTGTAGATACATGGTTTCCCT
ATGTTGCCCAGTCTGGCCTTGAACTCCTGAGTTCAGGTGA
TCTGCCCACCTCGGCCTTCCAAAGTGTTGGGATGACAGGT
GTGAGCCACTGCATCTGGCAAGGAAGGGCCTATTGATATA
GGTGACTAGTTGGATAGATCTAAAGGGAATTCTGCTGAGT
GAAAAAAGTCCATTTCAAAGGATTACATACTGTATGGGTC
CATTTGTACAATATTCTTGAAATGTTGTAATTACAGAGAT
GGAAAGCAGATTAGTGTTTTCCAGGAGTTAGGATTTGGGG
TTTTCCCAGGAGTTAGGATTTTGTGGGGAGGGAGTAGGAA
TGCTACAAAGGGTAATACCATGGAGCCTTGTGGTAATGGA
ACACTTGTGCATTTTGATTGTGGTGGTGGCTACTGGAAGC
TACAAATGTTAAAAAATTGCCAAGAACTACACACACACAC
ACACACACACACACACACACACACACACACACACGGGAGT
ACCTGTATTACTGGTGAAATCTGAATAAGCTCTGTGGTTT
GTAGCAACGTCAATTTCATGGTGTTTGTATTGTACTGTAG
TTACATAAGATGCTAATGTTGGGGAGAAGGGGGAAGGGTA
TATGAAACCATTCGGTACTGTTTTTTTGCAACTCCCTGTG
AATCTATAAATAAAAAGTTTAAAAATGTGAATCAGTTGTG
TGTGTTCTCTTACTTTAAGTCATTTCAAGGCTCCCCATTG
CAAGGAGAAGAAAATCCAGGTTCCTTACCTTAGGTTACCT
GCTCCCTGCCTAGCTCTCTCTGATTTCATCTCGCTCCTCA
TCTTATTAACTGAGCTGAAGCACACAAATCTCCCTTCACA
CACACAGTGCTCTTTGCGCTCTGCTCCTTCCCACCTGGGA
GATGCTTTACTTGCTGTTTCCTTCCTAAATAGCTCTTCAC
ATATCTCACTGCATGTCTTGTTATCATTCAGGCCCACCTC
CAGCTCGCCTCCTTGGAGAAGCTTCCCTGACCTCCTGTTG
AAAGCATTCTGTTATTCTCTAGTGCATTTTCTTCCCAGCA
CCTGCCAATATCTGAATTTATCTTTGTTTATTAACTGTCT
TTCTCCATTAGAAGGTAAACTCTAGGAGAACTGGGACCAT
GCTATCTTATTCATAGTATTATCTCCAGTGGTAGAAAGTG
CCTGGTGCTGGATTCCAAGGGACAGCCTACACCCACACAC
CCACAGATGTGCACACACACACACACGCTAAAAAGCACTC
CTCTTCCTCCCCTAGGTTCTGGACAATTTCAATAAATACA
ATAAGAGGGTAAAGACAGAAGTAAAAACATCACCTTTCTT
ACTAACAAGGGATAGTTTAGAAGTGTAGTTTAGACAATGC
TCACTGGTGAATTAGGCAGCCTTACCCCATTGGGTCCCAG
GCAGCTCTATAGTGAATTAATCCCTCCTTTACCAATGCCA
GGAACATAGGTGCATGATAAATATTCTGTGAATGAAAGAG
GGAAGGAACAAAGGCTGTGATGAATTCCTGAGTCTTCACT
CATATTGTCTCCCAGAATAAGGCACAGAAGTAGGACTGCT
AATTTAAAGATACAGGGCTCAGATGGAAAAGATGCTAAGG
ATGGTTGGAGGCACAGGTAGGAGGCAGTCTGCAGAGAGTC
TCAATGCCAGGCCCAGACATTGAGAAGCTGTTTAAAGTGA
AGTTGGGGGTGGTCATACATCTTTTTGTCCACCTCCGTCT
GCTCATTTACCTAGGTGCTGTTTTCATTATTTGGAGGAGG
TGTGAGTGATTGCTGTTTCTATGAGTAGGCTCACTTCAGT
ACTCCTTGCTGGTACAGTATTAAGCAACCCATCAGCCTTA
ATAGAGTTTATGTCTGTATCACAACTCTCTTGTCTCAAAA
ATAATAAAAACACACCTAACGGGTCTACTTGTCAGTGACT
GTAAGGTGCCATATTAATCAGAAGTGGAATTTTTTTTTTT
TTTTTTTTGAGACGGAGTCTTGCTCTGTCGCCCAGGCTGG
AGTGCAGTGGCGCAATCTCGGCTCACTGCAAGCTCCGCCT
CCCGGGTTCACGCCATTCTCCTGCCTCAGCCTCTCCGAGA
AGCTGGGACTACAGGCTCCGGCCACCACGCCCGGCTAATT
TTTTTTGTATTTTTAGTAGAGACGGGGTTTCACCGTGGTC
TCGATCTCCTGACCTCGTGATCCGCCCGCCTCGGCCTCCC
AAAGTGCTGGGATTACAAGCGTGAGCCACCGCGCCCAGCC
AGAAGTGGAATTTTTTGAAAAAGATAACCCTTGAGTTACA
AACCGTCCCCACAGCATTTCCTTTAATGAAAAACGGAAGT
TTGGGGAGCCAAATAGATCGATTGTCTGGAGCAGTCTGGC
TACAGCTATGAATAAGAGACAAAAAAGTAATTGTCAGCAC
CATCAGGGGAAAGAGAAAGAATGTGGGTTAGGCAGAATAC
AGGTTATACACAAGTATGAGGAATAAACGACACCCCTAAT
TCCAGCAGCCTTGAAAAAGAAAACCTTTAAGAAAGAGGAA
ATGTTGTTTCTACTCTGAGCCACCAACACTCAATTATGTC
ATTGACCCAATATTGCTCAACACTTAGATCCAGCTTTTTT
TTTTTTTTTTTTTGAGATGGAGTCTTGCTGTCACCCAGGC
TGGGCTAGAGTGCAATGGCACGATCTTGACTCACTGCAAC
CTCCGCTTCCTGGATTCAAGCCATTCTCCTGCCTCAGCCT
CCAGAGTAGCTGGGATTACAGGTGCCTGCCACTGTGCCCA
GCTAATTTTTGTATTTTTAGTAGAGATGGGGTTTCACCAC
GTTGGCCAGGTTGGTCTTGAACTCCTGACCTCAGGTGATC
CACTTGCCTCGGCCTCACAAAGTGCTGGGATTACAGGTGT
GAGTCACCAAGCCTGGCCAGATCCACTTTTTCTTGATGGT
TTCTCTATTGTTTCTCCAGGTATATGTGTATCTGGAGGTG
TATATATACTTGGAGGGGTGTGTGTGTGTTTGTGTGTGTG
GGGGTGTGTGTGTGTGTGTGTGTGTGTGTGTATACATATA
TAATTTCTTTTCTATTCTATCTCTCTGGTTTGACTTGTGC
CCACTGGGCAAGGTTAAGCCCACCTGTATGCTCTGTCAAA
TGCTTCAGTGTTTGTGTGTGTGTGTGTGTGTGTGTGTGTG
TGTGTGTGTGTGAGAGAGAGAGAGAGACAGAGACAGAGAG
AGAGAGAGAGAGAGAGAGAGAGAGATAGGGGCATGGGAGG
ATAGAGGTGTAAGAGGTCTCTGTGTAAAAACCAGATCTAC
TTACTGTTCTGGAATTGTCTTCCGATCTGAAGAGCTGTTA
CAGGTCACTAATGGCTTGGTGTCTTAGCTTTTCACCTTGC
TTTGCTGTGGAAGAAGAGACTCTGAGCACCAGGAACAGCA
TGAAATGCAGGAAAGGGGACGGTGAAAGCAGTTTTCCTTA
CTTCAGGATTTTACTTCATGCCTGTTTGTAGAAAACTACT
CATTGAAATGAACATATCTCTCTATGTCAATCAATGGTGC
TCAAGATTGCAGGAAAAAAGTTCTCGTTCTCCACCAGTCA
ACATTTGAAAATGTCTTGGTTTTTTTTTTTTTTTGAGATG
AGGCCTCACTGTCGCTTAGGCTGGAGGGCAGTGGTGTAAT
CACAGCTCATTGTAGCTTTGACCTCTTGGGCCTCAGCCTC
CCGAGTAGCTGGAACTACAGGCACATCACCATGACTGACT
AATTTTTGTTTTAATTTTTTTTAGAGACAGGGATCTCTGC
TATGTTGACTAGGCTGGTTTCTAACTCCTGCCCTCAAGCA
ATTCTCCCACCTCAGACTCCCAAGTAGATAAGATCATAGG
TGTGAGCTGCCACCCCGGCCTGAAAATGTCTTTCAGTCAG
AAATTTACCCATATTTGTGAAAATACGGGAGCTGCACTGC
ATAACCCACAGAAAGCTTTTGAGACAGAGTTTTTGAGACA
GACTTTGGGAATCCACTTTTCTAAGTTAGAAAGAAAATGT
AAGCATGCCTGTTTGTTGCTTAAATGTATTCTCACACATT
TATCATTGTTTCACTCATACTGCCATTTAACTTTTCAACT
GTTTATCCCTTGGTCCCCTAATGAAAAGGGGGACAAGGAG
GGTGTGTCAGTCAGGGTCCCTGCAGGAAGCAGACATTACA
TTCAGATGGAGTTTGGAAAAGAATTGAACAAAGGCTACCT
ATTTACAGAGGTGAAGCCAGGTTAGAGAAACAGCTAGGTC
TGAGGAGGCACCCAGGAGTAGCCACAGGGAGAAGTCTGCT
GCCCATTGGCCTAAAGGGGCCTTGCGGGAGCTGGAGTCAT
GAAGGAGGAGCTGCCCGGATTGGCATCTCAGAGGGGTCTT
AGAGGGAATACATTACCAGAACCCCTGTGCAGCAGCAGAG
AGGGATCAGCGAAAAGATATTGACCTCACATTCTTCTAGC
TCTTAATCTTCCACCAGTGGCTTCAGTAACCAAACCCAGC
TGGAACCCAGAGGACAAGGGAGCCCAAGAGATATGGCCTG
TAGCAGTTCACTCCTTGGGACATAGGGCAGGGTACAGAAG
GGCCCTGAACAGAAGGTAACAACAGCTATCATGTTGTCAC
TCCCTGGTGGGGTGGAAAAAGGGGTGAATTTTGCCAGTTA
CTATTGGTGCCCTTGATATTCCAGGTGAAAGGAAAACTGG
ACTTAGCAGTTTCCCTATGGAGAGGACCACTCAGGAGAGA
AGGTAAAAGCAGATGAGAACTTTGTGATTGCTTTTTTCTC
ATAATGAGCATGACATCACCTAGACTTGGGCTATGCCGGG
AATGAAAGAGGAAAAGAAGATCACATACTCTCAGACTGGT
CTCCAGAGGCAGTAGGCAGCCCAGATTTGAAGTAACTGCC
CTAGGTCTGGGACAATTTCTGGCTTGTTCCTGCCGCAATG
TTGTTCCATTTTCCAAGGAATTCAGGCAAAGGTTGATTTA
AGAAGTCTGGTTTCTTTGAGAAATTGTCTTGGCCAAAGAA
GAGCTGACTTAGCTCACCAGGTCTTCCATCCACAGGGATG
AGCTTTTGTGACATGGCATCCTCGGTCTGGATGTTCCTGG
CAAAGCCTGATGTGCACATAGTACTTCTAAAATATATTGA
TCAGAAATCATATTGCTCAAGACAGGGATTATCTTGCCAT
AAGAGCTAGCTTTGTGGATGAATGTACAGAGGGGTGAGAT
TTGATGGAAGGTGAAAAGTACCTTTCAAACCCCAGTGTTC
TTTTTCAGAGGCCTGTTTCTAACTTGTTTGTGCCGTTTAT
TCATTCATCATCTGATAAATATATTTAGAGTGCAATGTGT
CAGGCAGAGCCATCATAGTTCAACTCTAGCACCCCCCAAC
TTGTACAATGCCATAGCCCTGTTAGGCTCTGTACTTGACC
CAAGTGACATAAGGAAAATATGGTCCTTACCCTCTTAAGA
ACATAACTGGTTTTCATATGTTCACATTTGCCTCTTCTCC
AATTAATTATAGAACACGCATAGTGATAATTGAAAAATAC
AGTGTAACCATGTGCCCCTTGGCTTAAAACCACTCAATGG
CTTCCTGCTGCTCAGAAGGTCAACAGCAAAATCTTTCACA
AGGCCCATAGGCCCTGAGTGAAGAAGACAGATGATAGATC
ACAGTACAACATTGGAAGTCCTGCAATAGACACTAACCAA
GTGTCGGTGCTCAGAGGAGAGAGTCTTGAAAGTCCCACAC
CATCTATTACTTGGAATAAGTTATCAAGTATCTAAACAAA
AACCGTATTTCCTGGGAGGTGAGTGGTGTTAACTTTACCT
GATAACAATTTTCAGATCTATTTGATAGAAAATATTGAAG
CTCTTTCTACCTATGTTTATGTGCCTCTTCAGCATTTAAG
CACTTAAGCCTCGTACATCCTAAAGTGTTCTCCCTGGACC
CCACTTCCCCCACTATTCATATCCGCCTTTTTCTCTGCAT
AGCAAAACTTCCCAAAAGAATTGTCTTCTTCCTGGGAGGT
CATTTTCTTATGTTTGTCATTCCTCATCTTCCAGCTCACT
TCATCCTTTTTTATGATACTGTCATGCAATCAGAATGATT
CTCACTAAGGTTAATAATGGCTGCCATGTTGCCAGAACAA
CTGGCAACTCTTCAATCCTCAACTTGCTCAACTTGCAGCA
ACATTTGATACTATGGACACCAGCTTCTTCTCAAAACACT
TGCTGCCCTTGGCATTTGTGAAACATATTCTCCTAGCTTT
CCTCTTCTTTCTTTGGCTATTCCTTCTTAATATTGTTGGC
TGGATTACCCTCCTCTACGTGATCTTCAAAGGTAATTCCC
AAAAGCTTTTCCCCACTTCTCTTTCTCTTGTCCCTCTATC
CTCTTTCCCTAACTGAACTTATCCCCACCCATGGCTTCAA
TGACCACCTATACAACAATAACACTAAAATTTTATTTCAT
TAGGCTGATCTTCTCTTTTGAGATTCAGATTCACATATAT
TGACTTTTCTGTTCTAAAAGGCATCTCAAACTCAGCTCAT
TTAAAACCAAACTCATGATGTCCCATCTACCTCAAAACTG
GCCTTTCTACAGTGAATAACTCCACCATCTATTGACAAGT
ATGTCTTCATTCTTAACACCTTCTCTCCATTCTTCCCAAA
GACCAAGTCCTGTTTTTTAACCCAACTCTCTCTCCAGTCT
AAACATATCTCTCTTCCTCCACTGCCATCTCTTAAGTCTA
AGCTACCATCACCTCTCCTTTGAACTATGGCAATGGCCTG
CTAATTGGTTTGCACATGTTCACACTTACCTCTTCTCCAA
TTAATTCTCCATAGAACACACACAGTGATCATTGAAAAAT
ACAGTGTAACCATGTCCCCCTCTGCTTAAAATCACTCAGT
GGCTTCCTGCTGCCTGGAAGGTCAACAGCAAAATCTTTCA
CAAGGCCCGTAGGCCCTAAGGTGATCTAGGCCATAAATGA
TCCAGCCCTGGGTCCCTGCTTTAGTCCCAGCTCTTTTCAT
TCTTCCTCTTGCTCAGCCACACTGGCTTTCTTTCAGTTGT
TCCTATTTTTGTGTTCCTCCTGCTTTGGGACCTATGGAGT
GCTAGTCCTTCTTCCTAGAAACCCACCTCCCCTCTTTTCA
CTAAATTACATAAACCAACTTTTAGATCTCAGATTACATG
TTCCATTCCCATGGAACTCTAGGGTAGATGAGGCCCATTT
TCTTTCTTAGTTTTTTTAAATGTGTAATCGTATGTTTCTA
TGGTTATTTGATTAATGTTTGTCTTCTCCTCTATACTGTA
ATATTCATGACGTCTGAGTCCACTTCTGTTTTCCACAGTA
TAGGATCCCTAGTTCTTAGTGTAGTACCAGGGACATAGTA
GGCACTCAATCACTTTTGGAAGAAAGAAAGCCTAAAAAGA
AGGGCCCAGAGGGAAAGTGACTGAGGGTAGGTGGATTACG
ACTTTGGGAATTACTCAGGACAGATACAGACAATTTGGTG
GATGTGTCATGACAGTGGTAACCCTCAGGCAGAAGAGAAC
TGTGAGGGTGTGTCAGGGACAGAAGACCAGGTCCACAGGC
ACCGTCTGTGCCTCTGTAAGGGCTGCAGCACGGCGGGGGG
CACACAAACCAACCTGTGAGTCTGAAGACCTGCTTTCAAG
GCCTGGATTTGATGCTAACTAGCTGTGTGTCCTTTCCCAC
TCGTTCACAACTTCATCTGTAAAATAACAGGGTTGGATTA
TTATAGAATCAGGGCTCTTAGTTGCAAAGAAGCAAATATT
GCTTCTGGACAATCGAAGCAGAAAATGAACTGATTGAAAG
GATGCTGGCCAGCTTACAAGATTACCTAGAAGCCTAGAGG
ACCAGACCTAGAGGACAGGCAAAAGCAACGAAGACTGTGC
AGACAAGCCAGGGCCAGAATCTCAGGGAGGGACCAGACAG
TGGCGGGGCCACTGTGGCCGCTCGACACGCCAAGTGTCAG
AGCCTTCACCTGTGCCATGAGTGGGCACAGAGCACCCCTG
TACTAAATTGGCTGTGCTGTCCTTGGAAACTGGATGTTGC
TGCCTTTGCTGCTACCCTCGGAAAGAATTTGCCACTCTCC
CTCCTTCTTTGGGTCACTAACTCCTGACTCACAAACCTGA
GCAGGTGCACCTGACATTCTGAGCTAGGTCACACTTGAAC
CCTGGCTGCCAGGGGAAGTGGGAAAGCAGAGCTTTCCAGA
GAAAGAGGCAGGATCTGCCAGCCAGCTTCACTCCTGAGAT
GGAAAGTTCCCCAGTGCAGGAGCTGAAGGGTTCAGATTCC
GGGTAGCCATGAACACCACATGTGCAGAACTAGGCCGTCT
CCAAAGTCCCTCCAGCACTAATGTCGCCATGTTTCTGGGC
ACCACAGTGAGAATTGGCACAGTCATTTCATCAACATCCT
TTCCTTTAAATCAGCAGGCTTTAAGAGCTACATCATCATC
TCTTTGCCACAGACAACTATACTCTGTATTACAAATCCTT
ATTTCTAGGTACTTGGGAGACATACTCTGCATGTCCTTGC
CTTTGTGTTTAATTGAGCCACTGCCACCAGGCTGTTTTTC
CTGTCCCTACAGCCCTAAAAATAGGGCATTATTGAATAAC
CCAATAACCTGGTCAGAGATCTCTGCCTGCCCCAGGCCTG
TGTGTGGATTCATATCTTCAGTGAGCAGATGCCCTTTCCA
TTAGATGATCTATTTTTAAACTTGCCAAATGTCAATTCTC
TCTCAAGTGGCAATTCCCATTCTCCAAGACTCACTGGTTT
GTTTGTTTGTTTTCCTGGCAGAATTTACTCTACAATGTAC
AAAACACATTTGTTATTCATTGTTCTTTTTGGACAGAAGT
AACATTTTTTTAATTCTTGCCTCTACTCTCTTCTTTTTTA
TTTGATTGAGAGCTAAGAGAATTGATGAAAAGGGATTCTG
GAAGTGCAGGGTCCAGGATGTTGGAGTAATTTATGCGCCT
TCTTTTAATTCAGTTTCCACCATATCTGCTTCTTTTTTTG
GCATTTAAAGTAGCCAAGCTGCAGGAGCAAAGCAAACTTT
ATAAAATCATTCAGTGTGAATAGCTGATTCCGGCTTAATT
TTTTTGCTACTCCAAGGTAACATAGAGGTATGAATATAAA
GTAATATGACTGATGCTTTAAAACCTCCAGACATCTGACA
CATCCAAATGAATGCAGAACTCCTCAAAGAGTCCCCTTTG
GATGACATTGTACTTGGTTTGAAAATATTCTCTTTTTGCT
CAAAGCATTTTTGGAATATTTTTTCAGAATCATCTCCCCA
TGTGTGGATCAGACCCTCAAATGTCCTCAGTGGCTGAGGA
GCATGGGGCGTTAGCTCAGGAGACGGTGCTGTCCTACTCT
TTGGAGATGGTGTGAGAGAGGCATAAGTGTGGTCATAGTG
AAAAGGGTGTAAGCTTTGGAGTCAGATGATTTGGGTTCAA
ATCTTCTCTCGCCCACTTACAAGCTTGGCCATGCTGCTCA
ATGTCTTGAGTCATCAGATTCTTTGTGTAAAATGACAGAA
GTTACATCTTCCTTGCAGGGTTGTCATGAAGGTTAAATGA
ATTAATGTGTACAGAGTTCTGACACCCGGTAAAAATGTAG
AGTGTTAATACTGTTCTCTAATCCACTATTTATTTTTTTC
TTCTTTTTTTTTTGAGACAAGGCCTCATTCTGTCACCCAA
GCTGGAGTGCAGTGATGTGATCACTTCTCACTGCAGCTTT
GATCTTCCAGGCTCAAACCATCTCCGGCCTCAGACTCCCA
GGTAGCTGGGACTACAGGTGTGCTCCACCACACCTGGCCA
ATTTTTTTTTTTTTGTAGAGATAGGGTCTCACCATGTTGT
CCAGGTTGATCTCAAACTCCTGAGGTCAAGTGATCCAACC
CGCCCTGGCCTCCCACGGTGCTGGGATTACAGGTGTGAGC
CACCCTACCCAGCCTTCAACTGTTCTTCCTAATACACTGT
GTCCAGCCAAATGAAGCTGCTTTGCTCTTCCTGTGTGTTT
AGTGATGCTCTTCCCTAAAGACAGTACCCTCGTTAATGCC
CTCTGTCTCACTTCTGTATGTCACAAACCTATTTCTCCTT
AAAGTCTGGCTCAAATAAAAATAATAACACTAATGAACAG
AAAAGTTAAGCAATTTACCCAAGGTCTCACGACTCTTATG
CCAGTAGTAGAGGCAGACTTTGGGCCCAGGCTGTCAGATA
CCAGTGTCTACACTCTACAATGTCCACACTACAACACTAG
ACTATACTACCTACTTGTGTAACTGCCTCTACAAATTCCA
CCATCTTCGTGAAGCTTAGCAGATCTGTCTTAGAACACCC
TCTTCTACCTTTGAATTCTATGTCCTCCACTTACAAAGCT
TTTCTAATGAAACATATATCTTTCCACATGATATTAGAAT
CATTTGGTTACTGGTCTCATCTCCCTGCTAAACTGGATGT
TTAATAAGTGTTATTTATTTCATAATACTCTTCTTGATAC
CTTGCATAATCTATTGTGCTCAAGAATATTTATTCAGCAA
ATTATTTTAAAATGCAAATCTGATTATGTCTCTCCTCTGT
TTAAAATGTTCCATTTCCTTTAAGATAAAAACCGAAATTT
TCAATGTAGCAAGAAGGTCCTGAGCAATGAGTTTCCCACT
CTCCTAGTCTCACTTTACCACTGCCCCTAGCTCATTGCTG
TCCAGCTACCAGTGGCTTTTTGTCCACTCTTCAAGCCACC
AACCCCCCTCAGGACCTTCTCCCCGGCTCTCCCTCTCCCT
GGAAGGCTGGGTTCTCTTTCCTAACATTGACCTTGGCTCC
CTCCTGTCATGACTGTTCTGATGACCTCCCCTTGTTACTT
TGCCTCCAGGCACCATTGCCCTTCTCAGGAATGGATGTGT
AACATTCTGGCCAGGTGTGACCAGTCCTGTGAGAGGGGAC
CAACCTGGGGGCCCTGGCTCTGCCCTCACTTTCCAAGTGG
GAAATCCAGGCTGACTGACACTTAGGGATCTGGACCCGAC
CTCTGTAGGGGCCTCTGGGGCAACAAAGGCTGCTTGTCCA
GTCCAGCTCACCCTGTCGTGGAGGAGGCGAGCTCTGACTC
CATGCCAGAGATTGATCCTGACGGTGGCATTTTCTAAAGG
GACTTGTACCCTTCATCTCACTTTGGCTCATATATTCTGG
CTGCCAGCAGGCCTGGCTCAAAGCCATCTTGGCAAAGAAA
AATTTTTATAGCCTGGTTGGTTTAATTTTGTTTTCTTCCC
ACCTAATCCCAGGCAGAAATATCTCCAAACAGCTTTTATA
TTATCGGAGATAGGATGGGGGAACTATGCAGGGGAGGAAA
GGGATCAAGACAAGGACATCTAAGTTGGAAATGGGTTATT
TCTTTATTTAAAAATAATATATGCTGGGCTTGGTGGCGCA
CACCTGTAATCCCAGCAATTTGGAAGGCTGCGGCGGGATG
GATTTCTTGAGGCCAGGAGTTTGAGACCTGCCTGGGCAAC
ATAGTGAGACTCTGTCTCTATAAAAAATTTAAAAATATAT
GTTAGTTTTATAATAATTGGTAACATTTACTAAACATCTA
TTAGGTCCCGGGTATTGTACTAGGAATTTGTACATACGTT
AGTTCATTTAATTTTCCTAATTACAGCCCTTTGAGTTAGG
TCTTATTATTAGTCCCACTTTATAGATTAAAATGTTGAGA
TTTAGGTAGGTTAAAAAACTTGCCCAAGCTTACTAAGTAG
CACAGGTGGGCTTATAGCTGAAGATACGGGAATGCTTGCT
GAATTTTATAACGTGGGAATGAGAATGTCAAATTACATTA
TGGTTTTGAGGGCAGGGGTCCAGCAAAGAATGATCATCAA
AACAGCAGATTCCAGAAAGATTCAAGTGTGAACCCTGATA
TTCCCCAGGTGTCCACATGTCAATGATTACTTTTTATGAA
GTAATCATTGTAATCAGTAATGGATGGTTATTCTAGTTTA
CTGGGAAGCAGCCTGGTGCAAAGGAGAGAATATGAGCTTT
GAAGTCATATAGGCCTTGGTTTGAAACTGAACTCAGACTC
TTCTTTTTGTTTGTTTGTTTGTTTATTTGTTTTTGAGACA
GGGTCTCGCTCTGTTGCCCAGGCTGGAGTACAGTGGCATG
ATCTCGGCTCACTGCAACCTCCGCCTCCCAGGCTCAAGCG
ATTCTCCTGCCTCAGCCTCCTGAGTAGCTGGGATTACAGG
CGCGTGCCACTACCGCCTGGCTAATGTTTGTATTTTTAGC
AGAGATGGGGTTTCACCATGTTGGCCAGGCTGGTCTTAAA
CTCCTAACCTCAAATGACCCACCCACCTTGGCCTCCCAAA
GTGCTGGGATTATAGGTGTGAGCCACTGGGCCTGGCCTGA
ACTCAGACTCTTCTATCTGTGCAGCCTAGTACAATTTATG
TAATATCACAGTGACTCAATTTTCTCATCTTTAAAATGGT
ACTGTGATTCATAACTCATAGGGATGCAAAGATTAAGCTG
GAAAACACAGTGAAGCTTCCTGCAGTATGCCTGGCATGTA
GACAGTGACCAATAAATGGTAGGGATGTTCCAATACCATT
ATTAGTCTCCCTTTAACATGTTATTGTTGGGCGATGATTC
TACCATTAATATTTGCACTAAAGTATGCCATCTCTTGGAA
GCCCTATTAAAAGAAAATGCCATAGATGGGAAACACATTA
AACTATGATCAGTCTGAATTATTATTATTTTTTTGAGACG
GAGTCTTGCTCTGTTGCCCAGGCTGGAGTGCAGTGGCATG
ATCTCGGTTCACTGCAACCTCTGCTTCCTGGGTTCTAGCA
ATTCTCCTACCTTATCCTCCTAAGTAGCTGGGATTACAGG
TGCCTGCCACCACACCTGGCTAATTTTTGTATTTTTAGTA
AAGATGGAGTTTCGCCATGTTGGCCAGGCTGGTCTCGAAC
TCTCAACCTCAGGTGATCTGCCCGCCTCGGCCTCCCAAAG
TGCTGGGGTTACAGGCATGAGCCACAGTGCCTGGCCATTG
AGTCTTAATTAATAATTAAGCTACACAGATGGGCCTCAAC
TTACAAAGGTTCAAGTTACGATTTTTTGACTTCATGATGG
TGTGAAAGCCACATGCGTCTGGTAGAAACCATACTTCAGA
TTTTGGATTTTGATCTTTTCCTGGGCTAGTGATATTGAGA
GGTGACAGCATGCTGGCAGTCCTCACAGCCCTCGCTCGCT
CTCGGTGCCTCCTCCGCCTGGGCTCCCACTTTGGCGGCAC
TTGAGGAGCCCTTCAGCCCATCACTGCACTGTGGGAGCCC
CTTTCTGGGCTGGCCAAGGCGGGAGCCGGCTCCCTCAGCT
TGCAGGGAGGTGTGGAGGGAGAGGCGCGAGCGGGAACCCG
GCTGCGCGTGGCGCTTGCGGGCCAGCTGGAGTTCCGGGTG
GACGTGGGCTTGGCAGGCCCTGCACTTGGAGCAGCTGGCC
GGCCCTGCCCGCCTGGGGCAATAAGGGACTCAGCACCCGG
GCCAGTGGCTGCGGATGGTGTACTGGGTCCCCCAGCAGTG
CCAGCCCACAGGCACTGTGCTCGATTTCTCACCCGGCCTT
AGCTGCCTTCCCGCCGGGCAGGGCTCGGGACCTGCAGCCC
GCCATACCTGAGCCTCCCACCTCCCCCATGGGATCCTGTG
CGGCCTGAGCCTCCCCAGTGAGCGCCACCCCCTGCTCCAG
GGCGCCCAGTCCCATCGTCCACCCAAGGGCTGAAGAGTGT
GAGTGCACGGCGCGGGACTGGCAGGCAGCTCCACCTGCAG
TCCCCATGCAGGATCCACTGGGTGAAGCCAGCTGGGGTCC
TGAGTCTGGTGGAGATGTGGAGAACCTTTATGTCTAGCTC
AGGGATTGTAAACACACCAATCAGCACCCTGTGTCTAGCT
CGAGGTTTGTGAGTGCACCAATTGACACCCTATGTCTGGC
TGCTCTGGTGGGGTCTTGGAGAACCTTTGTGTCCATACTC
TGTATCTAACTGATCTGATGGGGACGTGGAGAACCTTTAT
GTCTAGCTCAGGGATGGTAAACGCACCAATCAGCGCCCTG
TCAAAACAGACCACTCGGCTCTACCAATCAGCAGGACGTG
GGTGGGGCCAGATAAGAGAATAAAAGCAGGCTGCCCGAGC
CAGCAGTGGCAACCCGGGTCCCTTTCCACGCTGTGGAAGC
TTTGTTCTTTCGCTCTTTGCAATAAATCTTGCTACTGCTC
ACTCTTTGGGTCCACACTGCTTTTATGAGCTGTAACACTC
ACCGCGAAGGTCCGCAGCTTCACTCCTGAGCCAACGAGAC
CATGAACCCACCAGAAGGAAGAAACTCCGAACACATCCGC
ACATCAGAAGGAACAAACTCCAGACGCGCCACCTTAAGAG
CTGTAACACTCACCGCGAGGGTCCGCGGCTTCATTCTTGA
AGTCAGTAAGACCAAGAACCCACCAATTCCGGACACAATA
TGAGGTAGGGTACTCTCTTGGAATGCCGGGCAGCAGAAGT
GAGCCACAGCTCCCAGTCAGCCATGGAATCACAAGGGTAA
AACAATACTTTACTGCATATGGTGTTGCCAACGTTTTTTG
AATATTGTGTTTTCACATCTTTTCATGTCTATAAAATGCC
CACCTGCAAACAATATTTAACATTTATTATAAAATAGGCT
TTGTGTTAGATGAGTTTGCCTAACTATAGGGTAATGTAAG
TGTTCTGAGTATGTTTAAGGTAGGCCAGGCTAAGCTATGA
TGTTTCGTATGTGGGGTGTATTAAATCCATTTTGGTTTAG
GATGTTTTCAACTTAGCATGGGTTTATCTGGATGTAAGTT
GAGGAGCATCTTTTTATTGTGCAAGCTTTCTGGAAAGTAA
GATGGCAACTTACAGGAAAAAAAAGTCCTTAAATTAGTAA
TACTAACAACAGCTGCCTCCATTTAGTTACGGCCTGTTAT
GGTTTCATGTCTTTTATTTTATTGTTAATCCTTGTAACTA
CCTTGTGGGAATGATACTATTATCATTTGCTTTATGAGGT
TTACGAAGAGATTAAGCAACATGTTTAAAGCCGCTTGAGA
GTAAGTGGTGAAGACAGGATTTAAATCCAGGCCTCACTCC
AATGTCTGTGTTTGCCTCATTAAGCCTTTCTGTTGTCAGG
CCTGGCAGTCCCACTTTTGGGAAAATATCCTAAGCAAATA
ATTTAAAAAGAAGGTCATTTGTCAAAACAAAACAAAAACC
AAAAATATTTATAGCTCTGTAATGTTCATCACTCAGCCCT
ATGACCTCAGATTGGAAGGTGGAATGGCATGCTCCCACAC
ATTAACATAAGATGGCAAGCATCAAAAGACAAATGCATGA
ATTACATCAGTAGAGAACATCTGAAGCTACACTTAATAAA
AAGGATGGGATCCAAAATAGCACCAAAAACAATATGTATA
CACTTCTCAAAAGTTAGGTGAAATTGATGTCGTATGCTAG
TAAGAATCAGAAGTATTTATAGAAGCATGCAAATGATTAG
TATATGAAGCTTCCTTCCTTGCTGTTGTATTTTTGGGCAG
AGCAGTTTAAATATTGTAGTCAATAAAAAAAGAAAAAGAA
AAAAAGTATACTGAATCAAGTTTAAAAAAAAGGATATATA
TTTTTTAAACTCTAGACTGAAGTGGTAAAACCAGCTTCTT
TAAAACACTAAAACAAAAAGTAATTACTATCTTAAAGAGG
AATTTATTTATTTATTTATTTGAGATGAAGTGTTGCTCTG
TCACCCAGGCTGGAGTGCAGTGGTGTGATCTTGGCTCACT
GCAACCTCCGCCTCCCAGGTTCAAGCGATTCTCTTGCCTC
AGCCTCCCAGGTAGCTGCGGCTACAGGCATGAGCCACCAT
GCTGGCCCAATTTTTTGTATTTTTAGTAGAGGCAGGGTTT
CACCATGTTGGCCAGGCTGGTCTTGAACTCTTGAGCTCAC
TTGGGAGCCTTGGCCTCCCAAAGTGCTGGGATTATAAGCA
TGAGCCACTGCACCTGACCGGCCACGTTTATTTATTACAG
TGTTCCCTTACTTGGAAGATGAGAGCTGTTAGGGGTGTAC
TAGGATAGCGATAGAGGGGCTCTAAATTTTTAGTATATTT
CATAAAACATGATGGACATTATATACTTTAACTGCATATT
TAAGCACGTTGGCAATAGTTTGATATAACAAAAGGATAGA
AGATCTTGGGCTCTGTTATCAGGTTACCTGGTTTTTTTTT
TTTTTTTTTTTTTTTGAGAGGGAGTTTTGCTCTGTTGCCC
AGGCTGGAGTGCAGAGGCATGATTTCAGCTCACTGCAAAC
TCTGCCTCAAGAGTTGAAGCAATTCTCCTACCTCAGCCTC
CTGAGTAGCTGGGATACGGGCCCCCACCACCATGCCCGAC
TAAGTTTTGTATTTTTAGTAGATATGGTGTTTTACCATGT
TGGCCAGGCTGGCCTCGAATTTCAGACTTCAGTGATCTGC
CTGCCTCAGCCTCCCAAAGTACTGAGATTACAGGTGTGAG
CCACCATGCCCAGCTACCTGGGTTTTAATTCTAGCTTGTT
ACCTAGTTGCATAGAAGGGAAGCTAAGCCCTTCTGTGGCC
TTGTTTGTAAAATGGGGATAATAATAATGCCTACCTCAAT
GGATTGCTACCTAGCACATCATAAGGTTTCCATAAACATT
AGCTACTATTAAGCCATAAAGCTGCATTGTTTTGACCTGG
AATTATATCAGTTCAGCATGAATTTTATCTCAAGCAAATC
AGAAGTATTGACAATTGTACAAGCTTCTGATTGCTAAAAT
GTGGAGAAATAAATAAACTATGAGCCAATGCACTTTGATC
AATAAAATCTTTGAAAATTATAGGAGAGAGGAAGAAGAGA
GGGAAGGATAAATGACAGGGATCCTTGGTGATAAAATCTG
AGGATGAATACACAAGACAGATACGTTTTGATAAAATCTG
AGGATGAATACACAAGACAGATACGTTTTGATAAGGACAA
GAGGAACAGGAGGCCTGGGCAGAGAACAGAAGTGAAAGCT
GAAGCCATGACATGCTTTTGCCAGAATCAGGGAGAGAGGG
GCAAGTTGTTGAAGTCTGGCTTTTCCTGAAGACAGATCAT
TGTCCTCCTGTACTCTCGATGCTTTGGTTAGATTGCAACA
CCTGAACCCACACCAGGACTTGTAGGGGTGAAAATGTGTT
TCAGAAAGCATCTATGCAACCTAGATGCCAGCTGGGGCTC
CCTGTCCCTGGGAAGTCGGTTAACCTCGACCTGAACCCAA
ATACCACAGCCTGTGATGTCACAAGTCCTCTTTGCAATTT
CTCTCTTGCTCTGATCTCTTCCTCCACCTCACTGCTTTGT
GCTCCATGACCCAAGTCAATTCAGAGGCAAGTTCTGTCCT
TAGACCAAGTTCTACAACAACCCACGTGCACCAATTCTTT
TGTGAGCTCAGTTTGCTGCTGAAGATGGCTGGGGCAGATG
TTGCAGGTTGGGGGTCCCAGCCACAGAGCTTTCTGCCTTC
TCCCAGTTCCATTTCCTCCATTTTTCTGGTCTCTTTCTCT
TTCCTCCCTCTGGACCCAACACAAGTGCCTCCCCTGCCCC
ACATAGGGGAGACATTCCAAGCCAACCACTTAATGTATTT
TGCCAACTAACAGAGTTTACTCATCCTAAGGGGAAGTCTG
TTTAAAGTGTTTTTCCTTTCACATAACAGGTGTATTAGGC
TAGACCAACACTGGTGTGACTATGTTTTATGCAAAAGAGT
GCTTATAAATGATTTATAATTATTGGCTGGGCATGGTGGT
TCATGCCTGGTCAACATGGTGAAACCCCGTCTGTAATAAA
AACACAAAATTATTTGGGTATGGTGGCGTATGCCTGTAAT
CCCAGCTACTCAGGAGGCTGAGGCAGGAGAATTGCTTGAA
CTTGGGAGGTTTCAGAGGGCCGAGAATGCATCACTGCACT
CCAGCCAGGGCAGCAGAGTGAGTGAGACCCTGCCTCAAAA
AAACACAGAAAACAAAAAACAAAAAAAAAAATTCTTAAAA
AATATAAAAATGGTTATAAATAAACAGTGGCCTATCTGTG
GAGTTTTGACAAAAGAGAACGCCGATGGTGTCAAGGATCT
AGGACTAAGAGTAAGACTATGGGGAGCCATTGAAGGATCT
TAATGTGTCTTCTGGGAAGGTCACTCTATGCTGGGCACAT
GACAGGGAGGCAAAAGTGGATGCAAGGAAACCACAGGCAG
GAAACAAGAGGCTCAAGGATAAGGCTTGGTGGCAGTGGAA
TGGAGGGATGGATTCAGAAGGTTGAGCTTATGGAAGTTAG
TGGCCAAAGGATGTGGGAAGCTGGGGAAAGATTAAGAATT
AGGGTGGCCCTTATCCTGGTTGACTTGGAACTTTACCAGT
TGTAAAACTGAAAGTCATACATCCTGTGAGACCCCTGTGT
CCTGAGCAAACCAGAATGGTTGATCTTTACTTAGGCTTAT
GACTTGAGAGAGTAGGGGGTTAGCAATGTTATTCATCAAA
AGGAAGAATATAGATGAAAAAAGTTAGTGGAATGATAGGA
TAGGAGGGGAGTTGGTGTTTGGTGATGATAGTCTTAAATA
AAATGTGTTTGAGATGTCTGTGGGATATCCAAGTCATGAC
AATAGCATCAAGGTCAGATAGAAGGACAAGGCAGGTGATA
TAGGCTTGATAATATTAAACCGACAAGCACAACCACCATC
TATCAAAAATAGCCAAGATTACTGACTGCTTATTATTAGC
CTGGTTCTGTTCTAAGTACTCTGCATTTTTTGGTCTCATT
TGATACTCAGAGCAACTCTATAAGGTGGGAATTCTTATCT
CCATTTTGCAGTTGAGGAAACTGGGACACAGAGATGATAA
GAAACTTGCTTAAGGTCAAAAGTCAAAGAGTTAGTCAGTG
AAGGTGCTGGGGCAAACATCTCTGGCCAAAGATGTTCTTT
AAAACATATTTTACAATAGCAAAATGTTAGACACATCTAA
GCAGGAGGTAAATAGTTATATAAATTAGGATGCACCCAGA
GAGGGATGAGTGAGCTCCATTTGTCCCCTGCTCTCACTCC
AAGGGAAAGAAAGCCGCTCTCCTCTATCTCCTGCAGAGGC
TCCAGCTGTGCCAGTTTTGTTCTTTTCTGCCTGTGCAGTG
TCAGAAGGACAAGAAAGTGAGAGCAGGGATGAGGGGGAGC
GTTGAAGACATTGGTTCTGATGCAGCTGTGGCATCTTGGG
GAAGTGGAAGAGAGAAAAAGGGAAATTTTAAAAGACATCT
TCTTATTGTGTGAATCCCCTTCACAGTATTAGAAGATACA
AACAAAGGGCTTAAGTTCTTTAGCTTTCTTTTTGCTGATC
CCAGTTTCTGTGATGGTGGCAGCACTCAGAGACAGGGCTG
GGGGAACGGTTTTACCTGTACTGCCACAGCATTTTCGCAG
GTTTCCAGGGCAGTGGAGGCCCTAGAAACCACCTGAACAG
GAAGGGCAAGGGGAGTCACCAGGAACTGAGAACTTACCAT
GTGCCAGGTGCCGGAATCCCACTCAAGCAGACAGAAACCA
CAGCCTTGGCCTGCTGGGAGCTTCTGGCTCAGTGGGGGAA
ACAGATAGACATAAACAGTTGTACTATAATGCAGTAAATG
AATAGGTGCTGGTCTACACAGCAGGATGCACAGGCAAGGA
GGAGCTTCACTTAGGTGGCGGTGGAGGGGCGTAGGTGGTC
AAACAAGGCTTCCTGGAGGAAACAGCAACTGACCTAAGTC
TTGAGAGAAGAGAGAAGACAGGAGAGGAAAGATATTCCAG
AAAGAAGGACCTGCCTGGGCAAAGGCAGTAAAGCAAGAAA
TAGCCTAGTGTGCCCTACCTGCAAGTTAATATGCCCAGAA
GAGCGAGCCTGAGCTGCAGAGTGGGCACTCCTGGGTCTGG
GCAGGAAGCCGGGATTGGATAAAGAAGGGCCACGCCAGCC
TGGTGCGGTGGCTCACACCTGTAATACCAGCACCTTAGGT
GGCCAAGGCAGGTGGATCACCTGAGGTCAGGAGTTCAAGA
CCAGCCTGGCCAACACAGAGAAACCCCGTCTCTAATAAAA
ATACAAAAATTAGCTGGGTGTGGTGGCACGCATCTATAAT
CCCAGCTACTTGGGAGGCTGAGGCACGAGAATGGCTTGAA
CCTGGGAGGTGGAGGTTGCAGTGAGCCAAGATTGTGCCAC
CGTACTCCAGCCTAGGCGACAGAGTGAGAGTCTGTCTTAA
AAAAAAAAAAAAAGAAGGACTACACCTAGGACCTTGGCTG
GCATGCTCTGAGCCAGCAGAGCCCCAGAAATTCTTTTAAG
CAAGGGTGTAACTTGCCAGATTTGTATCTTAAATAAACCA
CCTCTGGAAGCCAGTGTGAGGAGAAAGCCCCGACCTGGGA
AACCAGTTGGGGAGGCTGTGTGAAGTGGTGGAGAGAGAGT
GGGGAGGCTGTGTGAAGTGGTGGAGAGAGTTGGGGAGGCT
GTGTGAAGTGGTGGAGAGAGAGTGGGGAGGCTGTGTGAAG
TGGTGGATAGTGTGGGGGTTGGCTGTGTGAAGTGGTGGAG
AGAGTTGGGGAGGCTGTGTGAAGTGGTGGAGAGAGTTGGG
GAGGCTGTGTGAAATGGTGGAGAGAGTTGGGGAGGCTGTG
TGAAGTGGTGGAGAGAGAGTGGGGAGGCTGTGTGAAGTGG
TGGAGAGAGTTGGGGAGGCTGTGTGAAGTGGTGGAGAGAG
AGTGGGGAGGCTGTGTGAAGTGGTGGAGAGAGTTGGGGAG
GCTGTGTGAAGTGGTGGAAAGAGTTGGGGAGGCTGTGTGA
AGTGGTGGAGAGAGAGTGGGGAGGCTGTGTGAAGTGGTGG
AGAGAGTTGGGGAGGCTGTGTGAAGTGGTGGAGAGAGTTG
GGGAGGCTGTGTGAAGTGGTGGAGAGAGAGTGGGGAGGCT
GTGTGAAGTGGTGGAGAGAGTTGGGGAGGCTGTGTGAAGT
GGTGGAGAGAGAGTGGGGTCAAATTCTGGCTGGCCTGTTT
CCTTGGACAGGTAACTCACCACCTCTGAGCTTGCATTCCC
TTGTTTCTAAAAAGGAGATAACCAAACCGACTCTGAAGGG
TTTTGAAAGAACAATTGTCAAGTGCTTGGCACAAAGTAGA
CACTTGAAAATGGGAGTTACTGCTATAGTTCAGACAAGAG
ATGATGATGCCAGAAATAAGTCATATAATGGAGATGCAGA
AGAGGGATTAGATTTGAGAGAAATTATGAAAGAAATTTTG
CAGACTTTTCAATGGGGAGGCAGTGACACGTGGGGTGGAG
GCGGTATAGGGGACAGGGAGACATCTCATTAGAATCTATT
ACTATTCTTTGGTTATTAGCAACAGAAAAATAGTTGTGGC
TAAGTTCAGCAAAAATAAATTTAGTGGACGCAAACAGCCT
AGCCCTCAGAATCAAAGGAAAAGCTCATTAACCAGGCCTC
AGAAAGGATGGAAATGGGGAGGCCCTGGGATCCAGGTTCT
ACGAAGTAATGGGCAGTGTTAGGATGAAAGGGCATCATTT
GTGTTGTGTCCTCAGATCCCTTCACCCAACAGGCTAGCTG
ATCTTGAATGGATTTGCCCACACAAACCACAATAAAGTGA
ATATTGGAGAGAGATGGGTCCCCAGAAGAAAACCAGGTAC
TATTATTAGGAGAAAAGGGTAATAGGTATTGGGTAAAAGC
AATCAGTATCTTGGATGTCATGTTCGTCCTCACTGTCACA
GCTATTGGCACAGCCCTACACACAGTTCTAGCACTGGCAC
CATTAGCCAAGAAAGGGAGATGTATGATGGATTCTGCAGG
GAACTTGTTGAGTTTGATTTTCCATATGGACTTGTGATAA
GTTGTAGAGTTTATAAGAACTCTAGGAGGGAGATAGAGAA
GTGGAAGATTATCAGTTTACAAGGGCTGAGAATAGATGAT
ATTGGCCAGGGATAACACCAAGGAAAGACTATTGGGTTGA
GAATCAACCCCTGAAGAAATACCTCCTAGGAAAAACATAA
AAAATAAAAGAGAGAAAGAGAGAGAGAGAAAGAGAGAGTG
GGAGAAAGAGAGAGAATATATTTTAGAAACTGAGAAGAAA
TAGTTTGGTTTGTGAGCCAGGAGAAGACCCAGGAGAGAGT
GGAGGTAGAATTCCAAGAGGCAGGAATACCATTAGGTGAC
CAATCACGCTAGTTTGCCTGGAACTGTCCCAGTTTTAGCA
CTGAAAGTCCCATGTCCCTTGAACTCGGTCAGTCCTGGGT
AAACTGGGGTGGTTTGTTACCCTAGAGTCAGTAGTGTTGG
CAGAGCCAGGAGCAATGGGGAGTGTGGTATGAGAGACAAT
CATTGGAACCAGAAACTGGGAACACTAGCAGCTGAACTAG
TGTTGCTATATTGGAGATAATGGGGGAATCAAAGGCAAAG
GAAATTATGGGTAGACCCATGTTTTTCCCCTAGACCAGAA
TGGCCTGTAGTGGTAGTACTACTCTGCTTGGTTGGCCCCG
AATAATTAAGTTTATCTTTCTAGGCCTCAGTTTCCCCATC
TGTGAGATTATGTAATCACTATGGTATTCTCCAGCTCTAA
CCATGTATGATTGTGCAAACCCGTATTTGCCAGCCTCTTG
GGCCTCTGGGTGAGGCACTTTCTGAATCTTCTATACTGGA
CTGCAGAGCCAGCATGAATCATTTTCTGCTAAGAAGGAGC
CAGCCCTGGGGGAACAAGATGTGAGATTTCAGTTCATCAG
GGCTAGGTGCCAAGTGATAGTTCCAGCTGCCATTGGCCAA
AAGTTCACATGCAGGTTGCTTTGCCTCAGGGGTCTCGGTA
AATATTAAATAACACACTGGATGACCCTGGACAAGCTACT
GAAACAATTCACCAATAGGTTAACTCATCCGTCAAGAAAG
TAAGTGGTTTCTGGCCGGGCGTGGTGGCTCACACCTGTAA
TCCCAGCACTTTGGGAGGCTGAGACAGGCGGATCACTTGA
GGTCAGGAGTTCAATACCAGCCTGGCCAACATGGTGAAAC
CCCATCTCTACTAAAAACACAAAATTAGCTGCGCGTGGTG
GTGTGTGCCTGTAGTCCCAGCTACTCAGAAGGCTGAGGCA
GGAGAATTGCTTAAACCCAGGAGGCGGAGGTTACAGTGAG
CTGAGATCGCGCCATTGCGCTCCAGCCTGGGTGACAAGAG
TGAAACTCCGTCTAAAAACGAAACGAAACAAAACAAAACA
AAACAAACAAACAAAAACAAAAAAGAAAAGTAAGTGGTTT
CATGCTCAGTGTGGCCAGGTGTGTGACACAGAATGATTGT
GGGAACAAAGGTACAAACAGAAATATTTATTCCTAGAAAG
GCCACTGCCTTAGGTTGCGTTTCCTAGAAGTAGAGCCAGA
GACAGAGATTCCTGTTCAAGAGATTTACTGGGAGAATGCT
CTCCGGAGAAAAGGAGAGAGGCAGGCAGCATGAGGCAGGG
GAGGAAAGTAAGCCAGAGTGTGGTCCAGCTTCAGTCTGCT
CCCACGGGTGCTCTGGAGCACACATTGTGCACATTCATTA
GTCTCACCTAGGATAAGGGAGTAGGAGTAGGCCTTTTATA
CCCCGCTGTCAATCAGTCATTGGCTGAGGTCCGTGGGCAG
GTGAAGTGGGGGAGAAAGTGGGGTAGCCTCTCTCCTGAGG
GTGGTTTTGTTTTTGTTGTTGTTTTTGAGATGGAGTCTCA
CTTGTTGCCCAGACTGGAGTGCAGTGGTGCAATCTTGGCT
CACTGCAACCTCTGCCTCCCAGGTTCAAGCCATGCTCGTG
CCTCAGCCTCCCGAGTAACTAGGACTACAGGCATGTGCCA
CCACCCCCAGCTAATTTTTGTACTTTTAGTAGAGACGGAG
TTTTGCCATGGTGGCCAGGCTGGTCTCGAACCCCTGACTT
CAGGTGATCCGCCTGTCTTGTCCTCCTAAAGTGCTGGTGA
GGTGGTCTTGTTTAGCCCAGGGCAATTCTATACAGAAGAG
GGCAGCAGAATTTTATCAGCAATACTCATATCTGTTGGCT
GGAAAAAAGAAGCCCGAACAGGATCCACTCGAGCTATCCT
ATGAATAACAAACAGAGGTATCTTCAGGTTTGTAGTGGAT
GGGAAATCACACATAAGTAGATGGAAACAAAACAAAAATA
AATGGTGGTCCTACCATTCATGCAGATTTAAAAGCAATTT
GAAGGGCATATATAATCAACTCATAAACATCACTCACCAT
TCCAGTGACAAACACTAGAACTGCTCTCACCTTTCCACAC
ATATTTATTAAATTTCACATTGCCAACAAAGAATTCATAC
CTTAATATGTAAAGAGCTCCTACAAATTGATAAAATAAAA
ACGCTGATAGTTATGTAGGTGGCAGGTTTTAACCAATTCA
ATGGATTTTAACCAATCCATTGAAAAGGAAATACAAATAG
CTAACGGACATTAAAACAATCGTTCAACTTTGTTGATAAT
CAAAGAAACACAAAGGAAGGAATATATTATGCACTTTCAC
CTATGAAATTACAAATACTTTAAAATGGGAGCACACAAAA
CTGGCAAGGGTAAGGAGAGATGGGTGCTGTCTACATAGTT
GGCAGAAATACGGATTGGTCTTACTATTCTTGGAAAATAA
TTTTATAGTATGTTCATGGAATTTAAAAATGTTTAAATTC
TCTGATTGGCATTTTTACTCCCAAGAATTCATCCTAAAAA
ATAATGCAAATGTTTCACTATCATCATATAATGTGACTGA
GAAGTTGCTATATGCTAGGCATTGTGCTAATTGCATTAAT
ATGCATTATTTCATTTCATCCATAAATTTCCTTATGAGGT
ATTTTCATGAAGTCTTTTTTTTTTTTTTAACAGGGGAGGA
AACTGAGACTTAAGGAAGTGAAGTAAGGTTATATTGTGAA
TAACTGAGGAAGCTGGGATGATCTGACTCTAGTGTGTGGA
CCTTTAATAACTTTACTTACATTATGTGCTCATTAATATA
TGAGTTCAATAAGAGTAAAAAAAAGCTAATCTTTAAACAA
AATAATTAAATCAGGCAAACTGTTCCTTGCTCCATTGATC
AGGGAGACTTGGCAGTGTTTGGATTTCTAATTAAATCAGG
CAGATTTAATTAGGGTTCCTAGGGCTTTCTTCTTGTCCTG
TGGAAAGTTTTGTGATGAGTTTTACATGAGAATATAAAAC
AGTCCCAGGCTCCTTTATGCAAGCTCGTGTCACTGGCTAC
TGAATTTGACAATTTTTTTGGGTTGGGGTACCTGTGAACT
GACGGGTTTATCACAACCCATTACTGAAGCAATCAATTGC
ATGTACCTGTTTACTTGTCTACCTTTTCCCCCAAACTGAG
AGCTATATAATAGCGGGGATAGTGTCTGTCTAATTTATTA
ACCTTAAAAGGTGAGAATGGGTTATGGGAGGCATTCAGCG
GTGTCTTCCAAACTCTTATGAAAAAGAAGACATTTCACAA
GAATGGCCCTGACAATGGCATTGTTGGTATTTGCAAACAA
TTTGGAAGGACATTTGGGTTATTTCTAGTTTTTGATTATT
ACAAATATAGCTGCTATAAACATTTGCGTATAACTGTTAC
ATAAATGTAAATTTTCGTTTCTCAGGAATAAATGCTCAGG
AATGCTATTGTTGATTTGTATAGTAGGTGAGTGTTTAACT
TTTAAAGAAACCATTAAACTGTTTTTCAGAGTGGATGTAC
TCCTCTCTTACATTCTGATCAGCAATACGTGAGTGACTCG
GTTTTTCTTTTCCTTCTTTTCCTTTTTTTTTTGAGATGGA
GTTTCGCTCTTGTTGCCCAGGCTGGAGTGCAATGGATGGC
GCGATCTCGGCTCACCACAACCTCTGCCTCCCAGGTTCAA
GCGATTCTCCTGCCTCAGCCTCTCGAGTAGTTGGGATTAC
AAACATGAACCACCACGCCTGGTGGTTTGTTTATTTATTT
ATTTATTTATTTATTTATTTATTTATTTATTTAGACGGAG
TCTTGTTCTGTCGCCAGGCTTCAGTGCAGTGGTGCGATCT
TGGCTCACTGCAACCTCTGCCTCCCGGGCTCAAGCAATTC
TCCTGCCTCAGCCTCCCGAGTAGCTGGGATTACAAGCACA
CGTCACCACGCCCGGCTAATTTTTGCATTTTTAGTAGAGA
CGGGGTTTCACCATGTTGGTCAGGCTGGTCTCCATCTCTT
GACCTCATTATCTGCCTGCCTGGGCCTCCCGAAGTGCTGG
GATTACAGGCGTAAGCCACCGTTCCCGGCTGAATTTTGTA
TTTTTAATAGAGACAGGGTTTCTCCATGTTGGCCAGGCTG
GTCTCGAACACCTGACCTCAGACGATACGCCCGCCTTGGC
CTCCCAAAGTGCTGGGAGTACAGGCATGGGCCACCACATC
CAGCCGACTCAGTTTTTCTTAATCATCAATACTGTTTGGT
GTTGTCACTATTTTTTAATTTAGCCATTCTGATAAGTGTG
TAGTAATATCTCATTCTGGTTTTAATTTGCATCTCCTTAC
TGGCTGACAATATTAAACATCTTTTCATGTGCATATTTAT
CATCTGTGTATCCTCTTTCGTGAAATGCGTCTACATGTCT
TTTTTCCCATTTTCTAATTGGATTGTTTGTTTTTTAAGTT
AAATTTTGAGTGATGTTTATATATTCTACCTACTTGTTTG
ATATGTGGTTTGCAAATATGTTTTTTCAGTCTCTAGTTTG
TCTTTTCTCCTCTTAACAGGGTTTTTCATGGAGCAAAATT
TTTTATATTGATGAAGTCCGTTTTATCCATTATTTATTTA
TTTATTTATTTATTTATTTTTTGAGACGGGGTCTCGCTCT
TTCGCCCAGCCTGGAGTGCAGTGGCGCAATCTCGGCTCAC
TGCAAGCTCCGCTTCCTGGGTTCACGCCATTCTCCTGCCT
CAGCCCCCCGAGTAGCTGGGACTACAGGCGCCCGCCACTG
CGCCCGGCTAATTTTTTGTATTTTTAGTAGAGATGGGGTT
TCACCACGTTAACCAGGATGGTCTTGATCTCCTGACCTCG
TGATCCGCCCGCCTCGGCCTCCCAAAGTGCTGGGATTACA
GGTGTGAGCCACCGCGCCCGACCTCCATTTTTTATTTTAT
AGTTTTTTTTTCTAAAAGTGTATAGTCTTACATTGAAGTC
CATAATCCATTTTGAGTTAATTTTTATAGAAGATGTCAGA
CTTAGGTTGAAGTTAACTTTCCCTCCTTCAGGATATTCAG
TTATTCCAGCATCATTTGTTGAAAAGGCTATTTCTCCATT
GGATAGCTTTAGCTTTTGCATTTGGGCATATTTGTATGGG
TCTATTTATTAGTTCTCTATTCTGTTCCACTGATCTACAT
AGATCACCACCAATTCCACCAATATCAATCTTGATTACTA
TAGCTATAGACTAAGTGTTGAAAGCAGGTGGTCTGATTCT
TCTCATTTTTCTTCTTTTTCAAAATTGTTTTAGCTATTGT
AGTTTCTTTGCTTTTTCATCTAAAATTTAGAATACACTTC
TTTATATCTGAAAAAGTATTGCCAGAATTTAGATAAGGAT
CACATTAAACTTATAGATCAATTTGGGGAGAATTGACATC
TTCACTCTTTTGGCTTTTTCAATCCATGAACACCATACAT
CCCTCATTTATTTAGATCTTTGATTTCTTTCATTTTGTAG
TTTTTAGCATACCAGTCATACATATTTTGTTAGATTTACT
TAAACATTTCATTGTTTTGAGTGGTTTTAAATGATATTTT
ATTTTTAATTTGTTAGTTTGTACAAATACAATGATCATTG
TATATTTATCTTATATAACCTTTCTGTGTTCACTTATTAG
TTCCAAGAGTTTTTACTTTTTGGGTTTTTTTTTTTTTCTT
GTAGATTCCTTGGGATTTCCTATGTGGACAATATGTCATC
TGAAAATAGATAAAATTTTACTTCTTCTTTTTCTATCTGA
ATGCCTATTAATTATTTTTCTTGCCTTACTGCATTTGCTA
AAATTTCTAGCATTATGTCGAAGAAAGGCACTAAGAGTAG
TATCCTTGCTTTGATTCTGATCTTAGTGAGAAGGCATTCA
ATCTTTCACCATTAAGCATAATGTCAGCTATAGGCTTTTG
TAGACTTTCCTTATCGAGTTGATAAGTTTCTCTCTATTTC
TATTTTTCTGAGAGTTTTTAGAAATCATAAATGCATAGAG
AATTTTGTCAAATGATTTTTTCATAGATTGATATCATCAT
GTGATTTTTCTTCTTTAGCCTGTTAATGTGGTGAACTGTT
GAATATCAAACCAGTCTTGTATCCCTGGAATAAATTTGAG
TTGGTCATAGTATATAATTCTTTTTTAAACGTTGCGAATT
CTATTTGCTAATATTTTGTTAACAACTTTTGCATTTATAT
TCATGAAGGATATTGGTCTGTGAATTTCTTTTCTTCTTTG
TATTGTCTTTGGTTTTGCTATCAAGGTATTATTTAAGCTT
CATAAAATGAAGTGGGAAATATTCCCTTGTCTTCTGTTTT
CTGGAATAGATTGTATAGAACTAGTGTTAATTCTTCTTTA
ACATTTGCTAGAATTATCTAATAAAAAGATCTGGGTCTGG
AGATTTCTTTTTGGAGAGTTTTTAAATGATGAATTACATT
TCACTAATAGTTATAGGGCTAAGCAAATACTTCACATTGG
GTAAGGTGAGGTAGTTTGTACTTTTCAAAGAATTGGTCCA
TTTAATCTAAGTTGTCAAATTTATGTGTGTAGTTCATAGT
ATTCCTTATTATGGATTTGATATCTACAGGATCTGTAGTG
ATATTCCCTGCTTCATTCCCAATATTGGTAATTTATGCCT
TCTCATTTTTTCTTTGCCAGTTTTGCTAGAAATTTGTCAT
TTTATTGCTCTTTCAAAGAACTTGTCCTTTGTTTAACTGA
CTTTCTCTACTGTTTTTTGCTTTCAATTTCATTTATTTTC
TTTTTTAACTTTATTTTTTTCTCCCTTCATTTGCTTTCTT
TCTTTTTTTTTCTTGAGATGGAGTCTCACTGTTTCCCAGG
CTGGAGTGCAATGGCACCGTCTTGGCTCACTGCAACCTCT
GCCTCTCAGGTTCAAGCAATTCTCCTGCCTCAGCCTCCCA
AGTAGCTGGGACTACAGGCGTGTGCCACCACACGCAGCTA
ATTTTTGTATTTTTAGTAGAGATGGGGTTTCACCATGTTG
GCCAGGCTGGTCTTGAACTCCTGACCTCGTGATCCACCCG
CCTTGGCCTCCCAAAGTGCTGGGATTACAGGCGTGAGCCA
CCACCCCTGGCCCTTCATTTGCTTTCTAGGTTCTTGAGGT
GGGAGCTTAGATTGTTGATTTGAAACTTCTTTTTTCAAAA
TATGAATTTAGTGCTATAAATTTTCCTCTCAGTACTGCTA
CAGATATGTTCCATAACTTTTTATGTGTTATATTTTTTCT
TTCAGTTTAATATATTTTAAAAATTTCCTTAGAGACTTCT
TTTGTTGACCCATAGATTATTTATTTATTTATTTCCCTTT
TTATCTTTATTGTTTTCTCCCTTCATTTGCTTTCTTTCTT
TTTTTTACTTTTTTATTTTTATTATTTTTTTTGAGATGGA
GTCTCGCTCTGTTGCCCAGGCTGGAGTGCAATGGCAAACT
CTGCCTCCCAGGTTCAAGCAATTCTCCTGCCTCAGCCTCA
CAAGTAGCTGAGACTACAGGCACGTGCCACCACACCCAGG
TAGCTCTTTTGTATTTTTGGTAGAGATGGGGTTTCACCAT
GTTGGCCGGCCTCCCAAAGTGTTGAGATTACAGGTGTGAG
CCACTAAAACCAGCCAGATTATTTAGACGTTATTTAGTGT
GTTATTTAGTTTCTAAATGTTAAGAAATGTTCTCCTGATA
TTTCTATTATTTTTTTCTAGTTTGAGTTTATTTTGGTTGG
ATAACACACTCTGTATGATTTTCAATTCTTTTAAATTTGT
TGAGTTTTTTTTTTTATTGGCTTAGGATATGGTCTATCTT
GATGTATGTTCCATGGGTTCCTGAAGATAATGTGTATTCT
GTTGCAGCTGTTGGGTGAAGCATTCTCTCTACATCATTTG
GGTCCTGTTGGTTCATAGGGTTGTTGAGTTCTATATCCTT
GCTGACTTTCTATCTAGTTGTTCTATCAATAGTTGAGAGA
ATGGTATTAAAATCTCCAACTAAAATTGTGTATTTGTGTA
TTTCTTTTTTCAGTTCTATAAATTTTTACTTCACATACTT
TGCAACTCTATTGTTTGGTACATATACATTTAGGATTGTA
ATGTTTTCTTGGTGGATTGGCTGTTTAATTATATAACGCC
CCTCTCTGTCTCCAGTAATTTTATTTTTTTTTCTGAAGTT
CATGTTATCTGATATGAATATAGTCACATCTACTTTCTTT
TGATTAATGTTCGCATGATGTTCTTTCCCCATCCTTTTAC
TTTTTGTTTATTTATTTATTTTTTAAAATTTTTTTGAGAT
AGGGTCATGCTCTGTTGCTCAGGCTGGAGTGCAGTCTCAA
CCCTCCAGCTTCAGTGATCCACCCACCTTAGCCTCTCGAG
TAGCTAGGATGACAGGCATGTGCCACCATGCACGGCTAAT
TTATTATTTTTTTAAATGTTTAGTAGAGATGAGGTCTTGC
TATGTTGTCCAGGCAGGTCTTGAACTTCTGGTCTCAAGCA
ATCTTCCCACCTCAGCCTCCCAAAATGTTAGGATTACAGG
CATGAGCCACTATGCCTGGCTTATCCCTTTACTTTTAATC
TATCTTTTAATCTATCATTTACTTTTGTTGTATTTGAAGT
GAGTTTCTTATAGATAGCATGGACTTGGCTCGCATTTTAA
AATCCCCTATACCAATCTCTTTCCTTTTGATACAAACTCT
TGCACTGTCACCCAGGCTGGAGTGCAGTGGCAGAATCTAG
ACTCACGGCAACCTCTGCCACCTGGGTTCAAGCAATTCTC
ATGCCTCAGCCTCCAGAGTAGCTGGGACTACAGATGTGCG
CCACCATGTCTGGCTAATTTTTGTATTTTTAGTAGAGACA
AGATTTCACCATGTTGGCCAGGCTGGTGTCAAACTTCTGG
CCTTAAGTGATCTGCCCATGTTGGCCAGTCTGGTGTCAAA
CTTCTGGCCTTAAGTGATCTGCCCACCTTGGCCTCCCAAA
GTGCTGGAATTACAGATGTGAGCCACTGCGTCTGGCCCAA
TCTCTATCTTTTAATTGAGTATGTAGACCATTTACATTAA
ATGTAATTATTGAGATGGTAAGTCAGCCACTTTACGTTTT
GTTTTCTGTATGTACTCTGTTTTTCATTTCTTTGATTTCT
TTTCACTGCCTTTGTTGCTGTGGATTATTTAAATTTATTT
TTAGACTTCTATTTTGATTTATTTATAGTGTTTTTGATTA
CATCTCTTTGTGTAGCTGTTTAATGATCTCTCTAGGTATT
ATATTATATGTACATAACTTATCACAGTTTACTGGTGTAA
TCATTTCACCAATTTGAATGAAGAGATTTTTTTTGAGACG
GAGTCTTGTTCTGTAGCCCAGACTGGAGTGCAGTGGCATG
ATTTCGGCTCACTGCAACCTCTGCCTCTTGGGTTCAAGTG
ATTCTCCTGCCTCAGCTTCCCGAGTATCTGGGATTACAGG
CATATGCCACCACACACAGCCAATTTTTGCATTTTTAATA
AAGACAGGGTTTCGCCATGTTGGCCAGGCTGGTTTCGAAC
TCCTGGCCTCAGGTGATCCGCCTGTCTCAGCCTCCCAAAG
TGCTGGGATTATTAGTGGCCTTATAAAAGGGACCCCAGAG
AGCTGCCTTGTCTCTTCCATCATAGGAGGAGACAGTGAGA
AGGTGCTGTTCTATGAACCAGGAGGTGGGCCCTCACCAGA
CATTGAATCTGGATACCTTGATCTTGAACTTCCCAGGCTC
TAGAACTGTGAGAAATAACTTTCTGTTGTTTATACGTCAC
CTAGCTTATGGTATTTTGTTATAGTAGCCTGAACAGACTA
AGTCCCTGAGGCTCTTCTTTCTTTCTTTTCTTTTCTTTTT
TTGTCTATTCTTTTTTTGTTGCTCAGATTGTATAATTTCT
ATTGTTCTATCTCTCAGTTTACAGTTTATTGATCCTTTCC
TCTGTGTGCTTCATTATGCTCTTGAACCCATTGATTGATT
TTTATAATTTTGGTCATTAGATATTTTACAAAATTAATTT
TATTTTTAAGAAAAGTTTAGACTCAACAGTGGCCGGGCAT
GGTGGCTCACGCCTGTAATCCCAGCACTTTGGGAGGCCAA
GGCAGGCAGATCGCCTGAGGTCAGGAGTTCAAGACTAGCC
TGACCAACATAGAGAAACCCCATCTCTACTAAAAATACAA
AATTAGCTGGGCGTGGTGGTGAATGCCTGTAATCCCAGCT
ACTTGGGAGGCTGAGGCAGGAGAATCGCTTGAACCTGGAA
GGCGGAGGTTGCCGTGAGCTGAGATTGCGCCATTGCACTC
CAGCCTGGGCAACAAGAGCAAAACTCTGTCTCAAAAAAAA
AAAAAAAATAGAAAAGAAAAGAAAAGTTTAGACTCACAGC
AAAACTGAGTAGAAAATGCAGAGAGTTACCATATACTCTC
TATCCCCATGCATCCACAGCACTGCCTCCCCCACCCCCCG
CTGGCATCCTGCACCAGAGTGGTATATCTGTTACAATCAA
TGAACTTACATTGACACATCATTATCATTCAAAGTTCATA
ATATATATTAATGTTTACTCTTGGTGTAGTTATCATAGTT
TTCAGCTATAACATTTCCGTGTGGTTCTTCACATCTTACC
TTTCTTTGGTGAGCCTTTCTATTTGTTTGCTGAGACTATT
TTTTCACTTGCTTCAATTGCTTATTAAAACATTTTTTATA
ATGACTACTTTAAATCTTCAGCAGAATATTCTAACATCTC
TGTCATCTTGGTGATTTGGCATTTACTGATTATCTTTTTT
CATTAAATTTGAGCTCTTTTGGTCTTGGTAAAGTGAGTGG
TTTTTAATGGAAACCTGACATTTTCGGTATTATGTTATGA
GATTCTGGATCTTATTTAAACTTTTTGTTTTAGCTGGCTT
CCTTTGATACTGGTCTGCTGAGAAACGGGGAGTACTGTCT
TATTACTGCCAGGAGGGTAATAGAGGTCACAGTGCCCTAC
CCAGCCTCTGCTGGTACTCAAGGGGCAAAGGCCTCCTTGT
TACTACTGTGCAGAGGTGGGAGTTCTAGCCATCCACTAGG
CCTCCACTGATATCTCCCTGGCTGGGAAGGGTCGGAAGGC
CTTGTTAGTGCTCCACATGTGGCCTCACTGACATTGTGTG
GGGAGGGGAGCCTTTAACTGTTGGGAGGTGGCGACTCTAT
TTCCATTGACTATTCCAGGAGGGAGATGAAAGGACACTTC
ATCACTGCTGGGTGGGGTTGCAAATTCAGGCTCCATGTGG
CCTTTACTGATACCCTCATGTCAAGGGTACTTGCTACCAC
CTGGCAGGGGTGAAAGTCCCAGCTCCTTACATGGCCCTCT
TTGATACCATCCCAGTAGGGGTTTGGGGTGTCCCATTTCA
GGGTGGCAAAGGTAGAAATCTAGGCTTTCTGCTCGACCTT
TGCTGGCACACTGGGGGTAGGGCCACAGGTTTGTGTGTGT
GTTGTGTGTGTGTGTGTGTGTTTCCTGTGGTGTTTGGCTA
GAGTACAGTGGTTTTTAATTTTTTTTTATTTTTTACTTAT
TTTATGTTTTAGTACTCACATCTTACACAAAAGTAATTTT
TATTCAAAGGTTTTCTGTCTTTTTAGGCTGCTGCTCTCCT
GGTCCTTCGGCTGGACAGAGCAGATTTCTGTTGGGGCTTT
TCTGGTCTGCATCCATTGATGTTTCCAGGTCAAAGGCTTC
TTTAGCTCCGAGTCTGGAATATATGAGGCAAAAAGAAAAC
CTGGAGAACTCATAATTGTATTGTTTCTTAGTTCCTGAGG
TCCCCAGCTAGTCTGCCTTCTTCTGTCCACCTATCAGAGT
CTTTTAAAGTTTGTTTTATGTATACAATGTCAGGGTTTTT
ATTTGTATTTAGGAGAAATAAGGAAACGTATGTTTTCTTC
ATCTTCCCTGAAGTGAATGTTGTCCTTATATACTTTTATA
AAGGTTAAAACACTGGCTCTGAGTAATCTGAAAAGGCTAC
AGACTTTATGATTTCAACTATATGGCATTCTAGAAAACAC
AAAACTATGGAAACAGTACAAAGATCAGTGGTTTCTAGAG
GCTGGGGGGAAGGTGGGATGAATACGTGGAGCACAGGGAT
TTTAGGCCAGGGAAACTATTCTGTATGATACGACAGTGGT
GGATACTTGCCTTATACACCTGTACAAACCCATAAAATGT
ACAATACAAAGAGTGAACCTTAATGTAAACTACAGACTTT
GGGTGATAATGATGTATTTATGTTGTTTCATCATTCTACC
AAATGTAACCCTGGTGGGGGACCTTGGGGTGGGGGTGGGC
TGTGTGTGTGATGGGGAAGAGCATGGGAGAGCTCCGTATT
TTGTGCTCAATTTTGCTATAAATCTAAAACTGCTCTCAAA
AAATAAAGTCTGTTAATTAAAACAATTGGGTCTATATGAT
GGTAAAATGTGTGCTCTTGCCTCCAGCTCACGACTCTCAG
TGTGCCTGCATTCAACTGCCCACTCCTCAACCCCTTGGGT
GTTAATTCTGCGAAACCCTGGCCACTTTGCCTAAGCCTGA
AACTGCCCTGGCCTTACTCAAGTTTGATCTGCTATCCCTG
CTACCTCCCTCTTCTCCATGGCTTAGAAGCTCCTGAACTT
GGCACCAGACGGACTTCAGCGACAACCTCTCTCAGCCTCA
TTTCCCCCATCCGTACAAAAGAAAATGCCACCAGATTATT
GCTTAAGGTGCCAGACCCAGTGTAGCTTCCCATTGCTCTG
GGAGGCTAACTCTGGAAAGGCGGTCCTTTCAGATGCCCCG
CACAAGAAGTAAGGAGAGGGGGTGAGGAAAAGAGAGTGGA
GCAGGACGACCTCCGGGGACCTGCACACAGCAGCCAGGCC
GGCCAGCACCCTTCCTGCCACTGACACACCTCAAGATATG
TTTGTTTTCTGGATCCTCCTCAGGGTCAGGGTGGGAACAG
GGAGCACGTGGGGCGGTGGGGGACGGATGTTGTTTTTCAA
GTGACAAGTGCGACTCTGTTTCCGATTCTCACAGGCAACC
TGAATGCCCATCACATCAGGCAGGGAGAGCTGCCCAGATC
TGACACTAACCCCTTGTGGAAGTGCCTGGCGGGTCCGTGG
GGTGAGGGGGACCTCCTACAGGGCAACGAAGGCGGAATGA
ATTTAGTGCCTGTGAATGAAGCGGGATTGGCAGCCCTTGA
AACAAACTCTGTCTTTGTTCCTGACCGTACCTCCCAGACC
AGGGCAGTGCCAGCTTTCTTCACTCCATCCTGCCCACATT
CTTTGGCCCAACTCAGCTGTGAGGACAGGCACAGAGGCTT
CCATGTTTTAAGCCCTAGAAGGAATCAGTTAATCTGTGTC
TCGGAGACCCACAAGCAGCCTGCAGCCTGCACGGGTGGAG
TCTTAGAGCTGAGAGTTGCCGAGATAGCAGCTTTCACGCA
CTTGTGACTGTAGCCTACAGTGAGAAATAAATTTTGCACT
ATGACCCAGTGACACCCACCCACCCACACACACACATTCG
TGTACACACTCACACACAACCTAAACATTTAAAAAATGAA
AGAAACAGACTAGACAGTATCAGAATGAAGTAAAGACAAA
AATTGTTTTGTGAAATGTGTGTATGTGTGTATCTGTGTGT
GTGTGTGTTGAGTCACGCATGATAGAAAGTGTATTTCTGA
CTGTGGATTGTGGTAAAAAAAAACCAAAAGAAATTTGTCT
GGATCATTGTTTCTCCAACTATATAGTAAATCACCAGACT
GGAGATTGACAAAACATTTTACTATATTAAAGTCCCCCAA
AATTCCCACAGCAAAGAAAATCTGTTGAACTTTGCTCATC
CCCCTACTTCCCCGCTCCAAATGCTAATATTACTATGCCA
TGGAACTAATATTTCATAGAACACAGTCTTGGAAGGAATT
TGAAAAATTCTCTAGAATTTCCACAGGAGTTTTTAGCCAC
AGGGTAAGAGGGAGTCTGTTTCAACAAGTGCAGAGTTACT
AAATCTGTTATTTTGTTGGATGCCATGTAAGATTTTTTTT
TTAAGTCCTCCTGCTAAAAAATGTTTGAAACCTACACGTC
TCATCCAGCTCTCTCATGTTACGATGGGGGAAGTGACTGG
GCCACGGTGACCCAGTGAGGTCATGGAGAGCTGACTCAAT
TTTGCTGAGTTCTCCACTGTAAGCCCCTGACTCCACCTCC
AGGACCAGATAAATGCCCTGATGGAGGGAGGTTAGGGGCA
AGATAATGTATATGAAATATATATGAAACTTCTTTGAACA
GGCAGAAATTGTATAGTAAATCTAAAGAACATATATCTTT
TTTCTAAGCCTCAGAAAGGAGATTCTGTAGTTCCAACCAG
GAAGTTACCAACCCTATTGTATTGTAACTTAATGAAAACT
TTTTCCTATTTTCCAATTCTAAAGAAAGTTGCTCATTGCT
ATATTAAAACAAATCCAAGAAGTAAGAATGTTTAGGCATT
ACTCTTCTTCTAACTAAAGCCCTATTATTGTTTTCCCAGA
AGAGACTTTGCCTATATTGTGTTCAAACCAGCAAAAAAAT
GTCTATTCCTCATCCACAGAGGAATAGAAGTGAAAGTCGT
TTTACACGCAATACTGTCTGTATCTAGCAATGCTCATTCA
ATTTTTGTTGAATGGACAAACGCTTGAACAGTGATTGCGT
GTGCCACCGAACCACCCTCTGTCCTTGGTCAGCCTGTTCG
GTGCCCCAGGAGCAGATCTCTAGGGACTCTCAATGGCTGC
CTTGCCTTTTGGCTTCTGGTTGAGTTTGGCCCAGGGAGCA
CCGGCAGGGACTCAGAGAGTGGGGAAGAGTGGGTTTGCGT
ATTAATTCCCCTGGCTGCATCCCTGTACTGAAGATCACAG
CTCCTGCCAGGTGGTGGGAAGCCACCCAGCCCGCCTTGTC
GCTAGATTCCCATAACCACTCCCTTTGGCCTGGGGGTCGC
TGCCCCCACAGATACTGATTTGTGGTTTCTCTACATCCTG
ACTATACATTTGCAATTCTTTTGTTAACTCTCCCCAAGGT
ACCCCATTTGAGTAGGACCTTGACCTTTTGCTGGGGCCTT
GACTTATACTCTGTTTTGTATTCATTTTCTCTTAGTATTG
CATAATTTATTGCCTCCCCCTCTCCTGCCCCATTTAGTGT
CTTGAGACTTGTTAAGGTATAGAAGACTCGTATTTCTCTC
TTTTCTCTCCCTTTTGTTGAGAGGCAACCATGGAGATAGC
AGGACTTCTTAACCCTGGGGTGCTTTAAAAAACTGAGGCC
TGGGCCCCACCTGGGGATTCTGACTCACTGGCTCTGGGTG
GGCCCCAGCACGTCTGTGAACAGAAGCTCCCCAGGGAACC
AGTGATGAAGGGAGGGAGGCCTGGCTCTGCAATTTGTCTC
TGTGAGACCATAGGCGAGTCCTTCTCCCTGGGCCTCCGTG
CTCCACGTGTTGTTTGTGTGCGTGTGTGTGCACCTATGTG
TGTGTGAGATGATCTTCGCTCTCTGACTCGGGATCTTATA
TCGCAGTCCCTAATTGATTCCAGCGGCTTGAAGCCAAGGG
TGAGAACTTGGGTTCTGACTGCATGCACCACTGCCCTCTT
GTGGACATGGGCACAGCTGTGACGGTGGCTGACGCGTTCT
CCCCTGTCACCAATGTTGGGACTGAATAGTGCTGCAAGGG
GTGATTTAGTCAAGCTTAGCAAAGGCTGCGATTAATCGCT
CCCTGAAGATAGCCATCTCCCTTTTTTAACAGCCTTTAGT
GAAGACTTCATCCTGCGCATTCTTATTTTAAAAGTTGGTG
AATTCGTTTAGAATTGGCTTTCCATGGTAAGGGGATGGGG
TGGAGTAATTGCTTTGTAGAATAACCATGATTAAAAATAA
GGTGGAGCGGCCGGGCGCGGTGGCTCACGCCTGTAATCCC
AGCACTTTGGGAGGCCGAGGCGGGCGGATCACGAGGTCAG
GAGATCGAGACCATCCTGGCTAACACGGTGAAACCCCGTC
TCTACTAAAAATATAAAAAATTAGCCGGGCGTGGTGGCGG
GCGCCTGTAGTCCCAGCTACTCAGGAGGCTGAGGCAGGAG
AATGGCGTGAACCCACGAGGCAGAGCTTGCCGTGAGCGAA
GATCGTGCCACTGTACTCCAGCCTGGGTGACAGAGCGAGA
CTCCGTCTCAAAAAAAAAAAATAAGGTGGAGCATTCAGGA
AAAAGTCGAAAAGACCATCAAGTAGCCCCTGGGAGAGAGC
AGCATAGGAGAGTGGCTGGGAGTCCCAGGGATGAGGGAGC
AAATGTTCTGCAGCTGAGCTGCTCAGAATGTTTCCTCCCC
TGCTTGCAGATACCCCTCCTGAACCTCTTCTAACCCGCCA
CCCCTCGGAAATTTCCTCCTCTGCTGTCAGCCTCCTCTTG
CCCCATCTTCTCTCAGTTCCTTTCTTCGAGTCCCTTCCTG
GCCTCTGTGTTCTACCACACACATGCTCTTCTGTCTCCTT
TTCAACAGATTTCACTGGCCCATTCACAGAAAAAATGGTA
ACAACCTGTTAGCTGTTTTCATCAATTTATGTGATATATT
GTGCATTAATCACTAGTATTCTCTATGTCATATTATTATT
ATTAGAGATGATGGAAGAGGAAGGGCATTGTGATTAATTA
TCAGTATATTACATATATATATATATATGTACGTGTATTT
GTTTGAGACAAGGTCTTGCTTTGTTGCTCACCTGGAGTGC
AGCAGCATGATCATAGCTTACTGCAGCCTTGAGCTCCTGG
CCTTGAACTCCTGGCCTCAAGTGATCCTCCCACCTTGGAC
TCCCAAAGTGCTAGGATTACAGGCGTGAGTCACCATGCCC
AACTAGGATTATATAATAATTATTTTGGGGGAAAGATATA
AGAAAAAGGATAAATGTGTTTCTAAAATTGGATATAATTT
TGAACATTTAAATTTACCTGAAACAGTTTTTGTGTCATAT
TTGTACAAATTTTTTTTCTTTTGAGACAGAGTTTCACTCT
TGTTGCCCAGGCTGGAGTGCAAATGGCGCAGTCTCGGCTC
ACCGCAACCTCCACCTCCCAGGTTCAAGCAATTCTCCTGC
CTCAGCCTCCCAAGTAGCTGGGATTACAGGCATGTGCCAC
CACGCCGGCTAATTTTTTTGTATTTAGTAGAGATGGGGTT
TCACCATGTTGGTTGGCTTGTCTGTAACTCCTGACCTCAG
GTGATCCACCCTGTCTCGGCCTCCCAAAGTGCTGGGATTA
TAGGCATGAGCCACTGCGCCCGGCCTTGTACAACTTTTAA
CAGTGATTTTGGGTTCCCCATGATCTCTCCTGCTGCCTCT
GTGCTGCCATCATATGGGTTAATATGAATCCATTCAACAG
TGTTTTTTCTTGAGCACCTACTCTGTGCCAAGCAGTGTTC
TAGGTTCTGAGGATATGGAAGGGAACAAAACTATCTCTTC
TCTCATAAAGCTCAGATTCTGATGAGAGGTGAATGTATAC
ATAATCTGAGGGGATGGCTCTTAATTTATTTGCTTCTTTG
GAAACAGGAACAAGCCACCAAGTACCCTTTTTTTTCATCA
TCTCCAACATGTGATCTCTTTCTGATCAGTTTCTGGGACT
ACTTTGCTATTTACTGGCAACTTTTTTTTTTTGAGGCATT
TTTAGTAGAGATGGGGTTTTGTCATGTTGGTCTCAAACTC
CTGACCTCAGGTGATCTGCCTGCCTCGGCCTCCCTAAGTG
CTGGGATTACAGGCGTGAGTCACTGTGCCTGGCCTATTTA
TTGACAACTTCTGATGGCTGAGTTCAATTAACAATTCATA
TTTGGGTAACTTTTCTAGTAAAGCTGTACTTTGTTCTATT
GGACTTTGTCAATGTTGCATTTTTTACATATTGCAGGTTT
GTGGCAACCCTGCATCTAGCAAGTCTGTTGGCACCATTTT
CCCAACAGCAAGTGCTCACTTTGTGTGTCTGTGCCACATT
TTGGTAATTCTTGCAAAATGTTAAACTTCTTTATTATCAT
TATATCTGTTATTATGATTATCTGTGATCAGTGATCTTTG
ATGTTACTATTGTAATTGTTTTGGGGTGTCATGAATGGTG
CCCACATAAGACGATAAACTTAATAGATGAATATTGTGTG
TATTCTCACTGCTCCACTGACTGTTTCCCCATCTCTCTCT
CTCTCTCCTTGGGCCTCCCTATTCCCCGAGACTCAGTGAT
ATTAAAATTAGGCCAGTTGATAATCCTACAATGGCCTCTT
AGTGTTCAAGTGAAAGAAAGAGTAGTGCATCTTTAACTTT
AAATCTAAAGCTAGAAATGATAAAGCTTAGTGAGGAAGGC
ATCACAAAAGCCAACACAGGCTGAAAGCTAGGCCTCTTGT
GCCAGTTAGCCACATTATGAATGCAAAGGAAAATTTATTG
AAGGAAATTAAAAGTTCTGTGCCAGTGAATACATGAGTGA
TAAGAACGCAAAAAAAAAAAAAAAAAAAGATAACCTTATT
GATGATATGGAAAAAGTTTTAGTGGTTTCAGTAGAAGATC
AAACCAGCCACAATATTCCCTTAAGCCAAAGCTTAATCCA
GAGCAAGACCCTAATTCTCTTCAATTCCATGAAAGCCGAG
AGAGGCAAGAAAGCTGCAGAAGAAAAGTTCAAAGCTATCA
GAGGTTGCTTCATGAGGCTTCAGGAAAGAAATCGTCTCCA
TAACATCAAAGTCCAAGGTGAAGCAGCAAGTGCTGATGGA
GAAGTTACAGCAAGTTATCCAGAAGATCTAGCTAAGAAAA
TTGATGAAAATGGCTACATCACACAACATATTTTTAATGT
GGACAAAATAGCCTTCTGTTAGAAGAAGATACCATCTTTC
ATAGCTATACAGAAGAAGTCAATGCCTGGCTTCAAAGCTT
CAAAGGGTGGCTGACTCTCTTGTTAGGGGCTAGTGCAGAT
GGTGACTCATTCTAAAGATCCTAGGGACCTTAAACATTAT
GCTAAATCTACAGTGCCTGTGCTCTGTACATGGAATAACA
AAGCCTGGATGACAGCACATCTGTTAACGGCATGTTTTAC
TGAATATTTCAAGCCAACTGTTAAGACCTACTGCTCTGAA
ACAAAAACTCCTTTCAAAATATTACTGCTCATTCACAATG
CACTTGATCACCCAATAGCTCTGATGAAGATGTACACAGA
GATGAATATTGTTTTCATGCCTGCTAACACAAACACCCAT
TCTGCAGACCATGGATCAAGAAGTATTTTCAACTTTCAAG
TCTTATTATTTAAGACATATGGATTAAGAAGTAATTTCAG
CTTTCAAGTCTTATTATTTAAGACATACATTTCATGAGGC
TATAGATAGCATTTTTTTTTCTGATGATCTGAGCAAAGTA
AATAGAGAAACTTCCAGAAAGGATTCACCATTTTAGATGT
CATTATGAACATTTGTGACTCATAGGAAGAGGTCAAAATA
TCAACCTTAACAGGAGTTTGGAAGAAGTTGAATCCAACCC
TCATGGATGACTTTGAGAGGTTGAAGACTTCAGTGGAAGA
AGGAACTGCTGATGTGGTGGAAATAGCAAGAGAGCTAGAA
GTGGAGCCTGAAGATGTGACTGAATTGCTGCAATCTCATG
ATAAAACCTGCAAGGATGAGGACTTTTCTTATGGATGAGC
AAAGAAAGATGTTTCTTGAGATGGAATCTACTCCTGGTAA
AGATGCTGTGAACATTGTTTTAATGACAACAAAGGATCTA
CACTATTACATAAACTTAGTTGATAAAGCAGCAGCAGGGT
TTGAGAGGAATGACTCTTTTTTTTTTTTTGAAAGACAGGG
TCTGGAACTCCTGGGCTCAAGAGATCCTCCCACCTCAACC
TCCCATGTAGCTGGGATTACATTTGCGTGCCACCATACCT
GGCTGATGCCAATTTTGAAGGAAGTTTCCCTATGGGTAAA
GTACTATCAAACAGCATCACATGCAACAGAGAAATCTTTT
GTGAAAGGAAGAGTCAATCCTTGTGGCAAACTTCATTGTT
GTCTTATTTTAAGAAACTGCCCTAGCCACCCCAAGACCCT
CCATCAGCAAAAAGATTACAAGTCACTGAAGGCTGCCATG
ATCATTAACGTTTTTTAGCAATGAAATACTTTAAAATTAA
GGTGTGTACATTGTTTTAGACATAATACTATTGCACACGT
ACTAGATTATAGTATAGTGTAAACATAACTTTTATATGCC
CTGGGAAACCAAAAAATTCATGTGACGCACTTTATTGTGA
TATTCACTTTATTGCAGTGGCCTGGACCTGAACCTGCAAT
ATCTCCAAGGGATGTCTGTAGTTGAAGTGACAGTAAGAAG
GGGAAAGGAATGCCGCTTTCCAGCGTTGAACTTGTTCTCA
TAGGGCCCCTGGTTCTTGTACAAAGCTGTGAGTCTAACGC
ATGCTGCATTGAGGCAGGATAGTATAGTGAGATGGAGACT
CACAGATCTGGGTTCAAATTCTGGTTTTGCTACATATATA
TCTGCATGGATTGGGGCAAATCACTTAACCTCTCCAAGGC
TGATTCCCTGCAGGCTCCCACCCCTACCTCTTATAGAATG
AAAAAAGTGACACCAACCACCTAAGAGGCTTGGAGTAGTT
GGTAAATGAGATTGTAGATGTATGCATGTGTGTTTATGTG
TATGTATTAGCTCAATAAATAGTAGCTATTGTTACTGAAT
TTAATCAAGTGTTTCTTAATTTTCATATGTTATATGAACT
TTTAGATTAATTCCACTATCATCAGAGAACATATTGCAGA
TAGTTTGACAAGTGCTGAAACAAGGGAAATACAGGTTAAT
ATGGGTGGAAATAATAGGAACACCTGACATTTAGGCAGGC
TGCCTGAAGAGTGATTTTAAACATAAAACTGAAGGATAAG
TGGGATATTCTGCCAGAGAAGGTATGTAGGTAGGCATGTG
TGTGTTGGCCAGAGTAGTGGCTGAAGGACTTCAGCCTCAT
GGGGGAGGCCCATATGTGTAATTTAGTAGGTTCAGTGTAT
TTTAGTAAATGTTATGATGAAGGGAAGCTTGGGAATTTGG
GGAGCACATCAAAGCCTAATGGATCTGCTTCATGAAGTTA
TGGGTATATAACACTAAACAATATGCCCCAATGATTAAGC
ATGTGGGTCTCAGACTTGGATTTGAATCCTCTTCTGCCTC
TTAATAATCATTTTTCCTCAGGCAAGACAGTAACCTTCTC
TAAGTCTGAGTTTTCTCATCTATACAATGGGGTTAAAAAT
CCCTGCCTTGTACAATCAATATGAAGTCATCTGAGATCAT
GTATGCCAAGCAGTTAGCACAAGACAGGTATCAGGGCTCT
GTTAGTGGGAATGGGTGTGGGTTTTTACAATGTCACCTGG
CCCACCATGGGACTGTCTGCTGCTACAGAACACCTAGGAA
GCAGCAGGTGGAGAGGGAGGTGGACAAGAATATCCAGGAA
CCTTCCAGAAGGAGCCTATGGGCACAGCACACTGTGGCCA
TGGTAGACCCCACCAACCTTGTGATTGCTGAAAAGCTGCA
TGTGTGGAGCATCAGTTTCAGAGGATTTGGACCCTTTTCC
TAGCTCCGCACAGGCTCATTCAATGAACTTGGCCTTCCTG
GGTCTGCATTTCCCTAAGTGAAAAATGCAAAGGGAATTTT
CAAGGTAAGTTGGATTCCTACCTCTCTCTCTCATGCATGG
AGAATTAGAAGAATTCAGAAGCTTTGTCCACATTCAATAG
AATGGAGCATTCAGATGACTCTGGGGTTGGCAGTGAGTTG
CAAGGGAACGGTAGCCATGGACTTCACATCTCTGGTTCAC
CAGTTGGCCCCTAACGCTTGTCGTGTGCTTATTTTGTATC
AGATACCACATTAAGTGCCTTACGTGAGTTACCTGATTTA
ACTGTTTTAGTAGCCCTATAAGGCAGGTACTATTATTATC
CTCATTTTACAAATGAGGAATCTGTCACAGAGAGGTTAAG
TAATTTGCCTTATGTCCCATAGTCGTTAGTTGTGGCCAAT
GTCTTTTCCAGCTCTTATAGTCTACCTAGATTGGAAGCTC
TCTTTAAGGAGGAGCCTTATCATATTTATTTTTGAGTCCC
CAAGGCCTAGAAGGCTTTCAGACTGTGTTTACAGCTTTGC
TGAAGTCAGTGGTTTTAACTGTAAATCAAAGGTCTAAAAC
ATAGAATCACTTGGTGAGCTTAAAAAGTGGCTCATGCGGA
CTGGGTGCAGTGGCTCATGCCTGTATTCCCAGCACTTTGG
GAGGCTGAGGCAGGTGGATCACCTGAGGTCAGGAGTTCGA
GACCAGCCTGGCCAACATGGTGAAACCCCGTCTCTACTAA
AAATACAAAAATTAGCTGGGCGTGGTGGCGGGGGCCTGTA
ATCCCAGCTACTTGGGGGGTTGAGGCAGGAGAATCACTTG
AACCTGGGAGGTGGAGGTTGCAGTGAGCTGAGACCATGTT
ATTGCACGCCAGCCTGGGCAACAAGAGCGAAACTCCATCT
CAAAAAAAAAAAAAAAATGCAATTTGCATGCCTGGGCTAG
TCTTAGATCGCTTGTATCCTATGCCTCGTGTGTCTAATGG
AGAACCATGGAGCTAAATATTCTGATTATTATTCTTTTTA
AGACAGAACTTTGCTCTGTTGCCCAGGCTGGAGTGCAGTG
GTGCAATCATAGCTCACTGCAGCCTCAAATTCCTGTGCTC
AAGAGATCCTCCCACCTCAGCCTCCCGAGTAGCTGGGACT
ACAGGCATGCACCATTATTTCCAGCTAATTTTTTATTTTT
AATTTTTGGAGACGGAGTCTTGCTATGTTGCCCAGGCTGG
TCTCAAGCTCCTGGCCTCAAATGATCCTCCAACCTTGGCC
TCCCAAAGGAGTGTTACAAGCGTGAACACCTGGACAATAT
TCTGATTCTTTACCAATTGCTAGCCCTTCTCCCCTCTTTC
TGCTGCTTGGCACTTGGGGGTGCTGTTGGATAGTTTAAAA
AGTAGTATTTCTTCCACCCCCGGGTTTTTTTTTTTTTTTT
TTCAAATTTGTCTTGTGTATTTCGTCTCAAAAACTTGGTG
GAGAGTTGCTGAAATGGACAACAGCCTGAACTAGCCTTCC
TGTGGCTTTCTTTAGAATGATAACCATTGGCGTTTAGGCA
GGCAGATATAGAAAGTTTCTGGTGACTCTGCAGTTTAATT
CCTTTTTCAGCCTTCCTCCAGGAGCAGTTTATCTTTGTTC
AGGAGGACGATGTTTACAAGGAATTATGTGAGGTGTGGCA
GGCTAAATAATGAACCTCCAAAGATGTTCATGTCCTAACC
TCCACAAACCTGTGAATTTGTTACCTCACTTTGCGGGAGG
GACCTTGCAGATGTGATTAAGGTAAGGATCTCGAGATAGG
AAGATTATCTTGGTGGACCCTATGTAATCACAAGCGTGCT
TAAATACTGGAAGCGGGAAGGCAGAAGGTTAGGGTAAGAG
AAGGAGAGTTGAGAATAAATGGAAGAGTCAGAGTCAGAGA
GCTGTGAAAATGCCCCACTGCTGGCTTTGAAGATGGAAGA
AGGGGCTGCCAGTCATGGAATTAAGGCAGCCTGTAGAGCT
GGAAGTGGGTTTTCCTCTAGAGCTTCCAAAAGGAAGGAGT
CTGCTGATGCCTCAGTTTTAGCCCAGTGAAACCCGTTTTG
GACTTCTGACCTACAGAATAGTAATATAGTAAATTCGCAT
TGTTTTAAGAGACTATGTGGTAATTTTAATTTTCATCTTT
ACAAAGATCCCAAAAATTACAAGAATAAAATTGTTACCCT
TGATTTAACAAATGAGGAAAGAGAGACCTAAATTTTGCGT
TACTTTCTCGGTGGCACTGAAAACTCAAGGCAGGGTGGTG
ACAAGGCCCCAGGTTTCCTGATTTCTGCTTTGTTCTCTTC
ACTAGGGCATAGAGGGCAACATGTCATAACAGGCAAAACT
CCTTGGAAGTTGTCTAGCTCAGGGATGGTAAACAGGTTTT
ATTTGCTTCATGTGCCAACTCTGGACTATTGGTGGCACTG
TACTGTGTCCTGCTTACTGGAAAAGGGTGCTGTGATTGAT
TAGCAATGTCTGCATGGGCTTCAGATGGGTAAGTTTTCCA
TGGCAACATGTGTGTCATGCATTTGCTGTACCTCAACTAG
TCCAACCCTCTCATTTAACCAACTAAGAATGGAATCCCAG
AGAAGGGAATTGACCTATTCAAAATTATACAATGAACTAG
AGACAGAGCTGGGATAATGGTTTTTCTCACTTACTGTCCA
GCTCCCAAGGTCACCAATCAGATTTAAAGATTCCAACTTC
CTTTTTCTTACCTTAGCAGGACTTCCATTGCTTAAATGGA
AATCATTGAGGCAGCCCAGAACATTTATGACCATAGCCTT
TCATCTCATCTATGATGCTGTGTAGTATTAAACAAGTTGA
CTGATTTTTCTTTGTGCTTACAGATTAATCTGTTTCCCCT
AGATGTCTTCCCCTATCTCAAGGAGACTGGCCAGTTCAAG
CATTGTGAAGTTCCCTAACTAGATGTTGCCTAGGAAATGT
CAGCCAAGAACGTTACAATGAAACACCTTGGCATTGAATG
TATAGAGACCTTGACAGGCTGCTTGAGTTGGTAAATTGAG
GTTTCAGTGTGTTTCCCTGAGGGGAAAAAAGAATGGCTAG
ATTTGCACTTTGCAAGAAATAAAATAAACGATCCTTTTAC
TTATGAGATTATAAAGCCCTGGCTTGATTTTGACATATGA
CTGGGCATTTCACGTGGGCATTTGGCCCTTTGTGGATGAG
GCTGGGTTGCTCCCAGGTAATCATAAGCTCTGGGCCTTTT
GGATTTGACGGAGGGCAGTGACTTAGGGTTGACACAAAGT
ATTCCACTTGGCTCTTCAAGCCAACTGTAGCCTCCTTAGG
CCCTAGGATGTATGAACGGTTTGTAAACTGTAAAGTGCCT
TGCAAATGAGAAGTAGAACGCCCATTGTCTTAGCGACAAC
ATAAATTACTTTTGCATTTTTCAGAGTGGGGACTAGGGGG
AAAAATAGGAAGTCTGTGGGAAATTTTGCTTATCAGTTGC
ATGAATTCTCTTGCATCATTGCGTCAGTACACTGGGTTTT
CCAGTAGAAAAGTTACAGACCACAAATGAATCAAATCATA
AAAAAATTAGTTTTTATGGCTCAGTATTACTACCGCCCTA
AAACTTAATGGGTTATTTTTTCCTAACACTCCACAGCATT
TCAGAGTTTACAAAGTCCTTTCACATACATCATCCTGTTG
ACTTTCTATAACAAGTGGAAAGAGGTATTTTCGCCCTCTT
AGAGAAGAGGAAACAGAAGGCCAGAGAGGTCGAGTAGCCG
GTGCAAGGTCAGGTGTTGAGTCACTGGAGAGGTGGGGAAT
TGAACCAGGGTCTTCGGGTGTTGAATCCAGTAGTATTTCC
ATCCCATGGCTGTGGTCTTCCCACGGTGAGTTTGGTTACT
TGGAGTCTTGGGAGAGGAGTGGAGGTCAGGGCCAGGGGAG
AGACAAGTGTGGTTGGAGCAGCAATGTGGAACTCGGGTTG
GGCTCGCACTGGTGAGAGGCCGGGCAGGCAGGATTCGGGG
GGCCAAGGACAGGGCACAGCCAAGAGTTTGGCTTGGTAGC
AGCCACAGTAGTTGGGTTATGGGCTACGTAATGCGCTGAA
GGCTTTGTATGAATAATCTCATTTAATTTGTGGCAAATGC
TGTTATTTTTAAGATGTGGAATCTGAGTCAGGTCAGAGAG
GTTAAAGATCTTGCCGAAAGTCACAGGGCTTAGTAAGGGA
CGGAGCCCAGATTAGAAACCTGGTATATCACACTTTGTTT
TTTTTTTTTTTTTTGAGACGGAGTCTCGCTCTGTCCCCCA
GGCTGGAGTGCAGTGGCGCGATCTCGGCTCACTGCAAGCT
CCGCCTCCCAGGTTCACACCATTCTCCTGCCTCAGCCTCC
CCAGTAGCTGGGACTACAGGCGCCCGCCAACACGCCCGGC
TAAGTTTTTGTATTTTTAGTAGAGACGGGGTTTCACCGTG
TTAGCCAGGATGGTCTCGATCTCCTGACCTCGTGATCCGC
CCACCTCGGCCTCCCAAAGTGCTGGGATTACAGGCTTGAG
CCACCGCGCCCGGCCACACACACTTTGAAGCTTATGCCTC
TGACTGCCACGTGATGCAGAACTGTGAGTCCATGAGGGTG
GTACTGGGAAGTAGGCTTGTAAAACCTGGGTGGGGCCAGC
TGGGGAGACTCTGAAATGCCAGACTGGGGAGCTTTGAGCA
TTGTCTTGTAGGCAGTGGGGAGCCACTAGCTGTGACAGCA
GAGCGGAGGTGTTCTCCTTCCCGAGTAAAAGGCACATTTC
ACTCAGAAGTCGAGTGGACACGTGCAGTAGTTGCTGTGGC
ACCATCTCCATTGACTGTCATGCTGCTTCACCCCCTCTGC
AGAGGGTGAGTGTCACTGTTTCCGCTATATTTTTCCAATT
TCTTTTTAAAATAAAAGCCATTTCAGAGCCTCTTTTGGTC
TCACAAATTCTGGAGCCATCCTTGCCGAGGGCTTAGTGAG
GGTCCTGTGAGGATGCAGAAGGACAGCCATGGGCCCCGCT
GAGTTGTGCATCTGTCTCTGGCTAGCGGCTCCTGTAAAGC
TGTTCCCTGGGGAAAGCACTCTTTGCCATCCTCACTGACT
TCATATGCCCCTAAATAATCCTTGTGGATGTAAGTGCTCC
CATGGGGCCTCTCGGGAGAAAAGAACGTTCCTGAAACCGA
AACTGGGCTGACGTTCATGCATCTCAAGCTCCTCAGTCAT
GCTGACGAGGGGATCATTTCCTGCCTGCCCATCCAGGCGG
TCATCGCTGACGCTACAGGGGCCTGGACTAGACTCCTCAC
TGCTGGTACATCAGAGCAGAGGCAGCTTCTTGGGGATCTG
GGAACTCACCTGGGCCTGTAGCTGAGGAGTGACGTGTTAG
GGTGTGAAGTGATGGAGCTAGAGTGGCCTGGTCATCCTTC
ACTGTGATGTGTGGCTTTATGTTTGTGGCCCTTCTATCCT
CATCAGTCATAGCAGAGCATCTCTGTATGTTGCTTTGTAC
TTTATAAAGATTCTACACGCATACAAGCTCATTGAACACT
CACACAGCAACCCTGGGAAGTAAAAATTACTATCTGTAAT
TTATAGGTCAGAGCACTGAGCCTCAGAGGACATCTCTTGG
TGGCTTGGGACAAATTCAGTCTACTATCCTCTTTCTTTGC
CCTACAAATGCCTAATTGAGTGAAATGGGATTTTATTTTA
TTTATTTTAAGAATCGGCATCTTGCTCTGTTGCCCAGGCC
AGAGTGCAGTGGCGCCCTCATAGCTCACTGTAGTTGCAAA
CTCCTGGGATTGCGGGATCTTCCTACCTCAGCCTCTTAAG
TAGCTGGGACTACAGGCGCATCCCATAACACTCAGCTTAA
AATGGGATTTTATTTTGAGACGGAGTCTTGCTCTGTCACC
CAGGCTGGAGTGCAGTGGCACAATCTCGGCTCACTGCAAG
CTCCGCCTCCCGGGTTCATGCCATTCTCCTGCCTCAGCCT
CTCTGAGTAGCTGGGACTACAGGCGCCCGCCACCGCGCCC
GGCTAATTTTTTGTATTTTTATTAGAGACGGGGTTTCACT
GTGGTCTTGATCGCCTGACCTCATGATCCGCCCGCCTCGG
CCTCCCAAAGTACTGGGATTACAAGCGTGAGCCATCGCGC
CCGGCCAAAATGGGATTTTAAAGACTACCAAGCCAGGCAT
GAAGGGGAAAGCAGCACTTAGAGACACTGCCAGTGTGCTG
CCTTGCAGAAGGACTGTGTGTTGGGTGCCCGTCATTTGTT
CCTCAGCACAATTCCCTTCCCTAACAGACTGCTTCCATGA
GCTTCAGCAGCCTCTAACTTTTGAACAAGGCACAGGCAGG
AAATTGGGGTAGGAGGGACAGAGGGCATGCTCCCAGCCAG
AAGACCAGAGGTGGCTAAGTTCTAGGCAGCTCAGCTGCAG
CTAACCCCAGGGCACTGCACTACCCTTGCTAGTTTCCTTA
AAGTCTGCTCACATCTTTAAGAATAGTCCCTTTATTATAG
ATTTGAGTGTACTCCCTGCTTCCTGCTGGGAACTCACACA
GCTCATTACACAGGTAGTGAACTGACTTAAAATGGTTCGT
CATACGCAATAATGGGGGTACTGAATGTAAATGTCTGGTA
TTGATCTGTGAGTTGGAGAAGGTTGGGCTGTGTGTGTGAG
GCCAGGTCTCTCCTGGCTCTAGTTGGTAGACTTGAATCTT
TTCCCGTTAGCCTCCTTTTCTTCCACTTCTTGCCTGGTGA
GGAATTCTCCACATAGTAAAATTTCCAGGTGGTGAAATGT
CCACTGTAAATGCTCTGGATTTGTAGTGAGCGACTCAGAG
GCAAGTCCGAATTTATTCTGGTGCCAGCAGTGCCTGCTTC
ATGCCCCGTGTCCAGTGGGGGCAGTGGAGGTGCCAGTGGT
AGTTCCCAGGGTCCAGCAGTGGCAGCAGTGGCACCCTCAT
CAGATCGTGCGGGATCTAGCAAAGATTTAACTTAGAGCCT
GTGCCGTTCTATAAAAGAGATAATTTGTGAAGTGTATGTG
GTGATTATCATAGCAGACCCTGGCCAAAGCAGAAAAACAA
GAACATTCATGAAAACTCCCAGGTCTGAGGCAGCTCTGTT
CTGAGTTCCAGATCATACTAGGAATGATCTCCCTCTCTTC
AAGGTAGTGGACAGTTAATGCCACAGCTCTATGTTCTGAT
CAGAATCTATCTTTTGTGTTTGCAGTAGATTGTTAAAAAT
GGTCCATGTATTTTCAGGGTTCTCCAAAGAAACACAACTA
ATAGTATGTATATATACACTACTTTATACACACACAGACA
CAGACACAGGCTTTTTAATATATATGCATACACTATTATA
TATATGTATATTCACATACACTATTATATATGTATATGTT
TGTGTATGTGTATACACATATGCAGAGCAAGAGAGAGAAC
ATGAGAGAGAAAGGGAGAGAGAGGTTTATTTTAATGAATT
GGCTCACATGATTGAGGTGCCTGGTAAGTCTAAAGTCTGG
ATGACCGCTCAATAGGCTGGCAATTCAATAGAGATGATGT
AGTCTTGAGTCCAAAATCTGTGTGACAGGCCAGCATGCTG
GAAACCCAGGCAGAAACTCCACTGCTTCTTTGTTGCAGAC
TTGAGGTAGAATGGCTTCTTTTTCATGAAATCTGTGTCTT
TGCTCTTAAAGCCTTCAACTGATTGGATGAGGTCCACCCA
CATTATTGAAGGAAATTTGCTTCAATTAAAGTCAATTGAT
TATAAATATTAATCACATCCACAAATACCTTCACCCCAAC
ATCTAGACTTGTGTTTGACCACACCTGGGCCCCACAGCCT
GGCCAAGAGAGCACATCATGTTAACCATCCCAGCCCCAGT
GGATCGTTTCTCCTAGGCCCATGTCCTTCATGATGTGACC
CTGCTTGTCCCTCCCAACAAGGGCTGAAGTTGATCTCTGT
GTTCTCTTGAATCTAGTCTGCACTTGTAACTTGCTTTGGC
CTATTGTAGAATGCAGCGGAAATGACACTCTGAGATGAAG
GAGTCTTTTAAGAAGACTTTGTTTTCAGTCAGAGGGAAAC
ACATGTGCCATGGCAAGAAGAGACAGGCCATGGAGAGAAA
CATAGACCCTGCATGGAGCAGAGAGGAGTGGTTCTCACTG
AGCCCTGCCAGAATGCCTGATCCTCAGAATCAAGTGCAAA
GAAAATGGATGTTGCTTTAAACCACTAAGGCTGGGGGTGG
TTTATTATACAGCAATGGAAAACTGAAATGCTATTGCATT
CCGTTTTAGTTGACACACTGGGTGACAGGGTCGGAGCCCA
TGAATTCACAAATACTGAACAAATATTTTTATAATAAATA
CTTTGTGCATCATTGCTTATTGGAAGGAGCTCAGCCTTGG
ATCTGAGTTTGGACCTTGACCCTGTGGGTAATCTTTCTAA
ATGTCAGTTTCCAAATGGTGGAAAAAAACAGAATATCATG
AGTATCAAAGGAGATAATGAATATAAAGCATGTGGGACAT
GTGAGTACCCAACAGATGGTGGCTATTAATTTACTTTTAT
TACTGCAAAGAGGGCAGGGTCCTTGCTTTCAATATGACCA
CAATTTAGTAAGGAAGTATAATTAATTATTGGGCTGAATA
TGATAATTAAAAATCTAACCATAAAACAGAGCATTGGAGA
GGGAGAGAGGCATTCCTTCCAGGGAGTGGCTTCCTAAATG
AGGTGGCATTTGAACCAGGACTAGAAAAAGATTTTAGCAA
GCTAGTGTCCTAAATGACAGGCAGCCATAAATGGCAGCAA
ATTTTTTTTTTTTTGAGACGGAATTTCACTGTTTTGCTCA
AGCTGGAGTGAAGTGATGTGATCTTGTCTCACTGCAACCT
CTGCCTCCTGGGTTCAAGGGATTCTCTTGCCTCAGCCTCC
CGAGTAGCTGGGACTGCAGGCGCATGCCACCATGTACAGC
TAATTTTTGTATTTTTAGTAGAGACGGGGTTTCACCATGT
TGGCCAGGCTGGTCTTGAACTCCTGACCTCAAGCGATCCA
CCTGGCAAAGTGCTGGGATTACAGGCATGAGCCACCGCAC
CTGGCCTGGCAGCAATTCTTGTGCTTGAGGTTTTCTGTAT
TATTCGATTTTATTCCTTGTTTGCCTCTGCAGCCTTTTCT
TCTTAAAGTACAATATACACACAGATCAGAGCCGAGCAAT
ACAAGTGGGAGGTGGCCAGGGGAAGGCAAAGTCCTCCCAT
ATGGCCTCCCCCAAGGCTGGGCCTGTGGCGAGCAAGGGGC
TCAGGATCTGTCCTGCATTTGCCCCAAAGTTTGCAGCCCC
CAGTACCATTGGTCTGAGTGTTAATAGGGATTCACCATCT
TGGATTTCAGAACCACTAGGAGGGCTGGGCTCTAGCCAGG
TGCACCCAGCATTTTGCCTTCATAAATCCATCTGGATCAG
GCAGCATCTTGGATTAGGTATAATCCGGCAGGGGTGGCAG
TGGACGTGTCAGGCAGGGGCCTTGGCAATGGAATCTTCAG
CCCTTCCTGAGTTACCCTTTCAATCTCCAGCTCCATTATA
GTTTTTATGACTTTGTTCAGTTACTTCACTTCTCTGTGCC
CACTTTCCTCCTCTGTAAAATGAAGATAATTACACCTCTT
TTCTGGGCCGCTGTGAGGAAGAGATGTAATAGCACGTGGG
GAGTGTCAAGCCCTGTCCCTGGCATGCTGTGGGCCCTCAG
CGTGTGCTCTTTCCTTTTCTCTTCCCCTCCCGCCATCACT
GCTTGGCTTCACTTGAAGCAATGCCTCTGCCCCTTGGCTT
TCTCAGAAGTGCTGACTCCTTGGCTGCGGCTCACTCTTTG
CAGCCTCTGTTGGTGGGAGGAGTGTGGGCCTCATAGTATG
TGAAAAGATGGCAGGCTTTGAGGAAGAAGGACCTGAGTTC
AAATGTTTTTTTCTGTGTAGAGACAGGGTCTTGCTCTGTG
GCCTAGGCTGGAGTGCAGTGGTGTGAGTACAGCTCAATTA
ACCTTGAACTCCTGGGCTCAAGGCATCCTCTTGCTTCAGC
TTTCTGAGTAACTGGGACTATAGGTGCATCCCACTAAGCT
AATTTTTAATTTTTTTTTGTAGAGATAATGGGTCTCACTA
TGTTGCCTAGACTGGTCTCAAATTCCTGGCTTCAAGTGAT
CCTCCTGCCTTGCCCTCCCAAAGTGTTAGGATTACAGGTG
TGAGCCACTGTGCCTGGTTCTGAGTTCAAATCTTGATGCA
GTCATTCACTAACTGGGTGGCCTCAGAAAAGTTACTTACA
CTTGCTAAGCTTCTGTTTTCTTACTTGAAAAATGATATCT
AAATATCTACTTTACTCAGTCCCTATGAGATGAGATGACT
TAATGAATGAAACATCCCCAACCCAGTGCTTAATAAATAT
TTCACCCCTTCACTCAGGAGCGTGTAGTACCCCATCATGT
TCCAACTTGTATTTTGATCAACAATTCTGATTTCTATATA
TATTTAGTAGACAATAACCAAATGGACTGAATTTAATGAC
ACCTCTAGAGTTTGTGGCCTCTGGTGACTTATCTGGAAGA
TGGAACACAGTATTGAGTGAAGTTTTCTGTTTGTCTGTCC
TTGATGCCTGGTTGCCTTAGTTAACTGGAGCCAGCTCTCC
CAGTTTAGATTCTAGGAGTGGTGTGGTCCAGGGAGGAGCT
GGTTTTGTGATCACTTCTTGCCAGTAGTCCCAGGCCCTGG
GGCTACAGAGATAAATAAGAGAATTTCTGCCTCTCAGTAA
CTCAGAGTTTATCAGAAAAGACCAGCTAAACTAAATGCCC
ACAAGAGAAAGCAGGAAATACCTGAAATTAACATCCTAAT
ATCACAATTAAAAGAAGCAGACAAGCAAGAGCAAACGCAT
TCAAAAGCTAGCAGAAGACAAGAAATAACTAAGATCAGAG
CAGAACTGAAGGAGACAGAGACAAAAAAGCCCTTCAAAAA
ATCAATGAATCCAGGAGCTGGTTTTTTGAAAAGATCAGCA
AGATATACAGAGCACTAGCAAGACTAATAAAGAAGGAAAG
AGAGAAGAATCAAAAAGATGCAATAAAAAATGATAAAGGG
GTTATCATCACTGATCCTGCAGAAATACAAACTACCATCA
GAGAATACTATAAATACCTCTATGCAAATAAACTAGAAAC
TCTAGAAGAAAGGGATATATTCCTGGACACATACACCCTC
CCAAGACTAAACTAGGAAGAAGTTGAATCTCTGAATAGAC
CAATAACAGGTTCTGAAATTGAGGCAATAATTAATAGCCT
ACCAACTAAGAAAAGTCCAGGGCCAGACGGATTCACAGCG
AATTCTACCAGAAGTACAAAGAAGAGCTTGTACCATTCCT
TCTGAAATGATTCCAATCAATAGAAAAAGAGGGAATCCTC
CCTAACTCATTTTATGAGGCCAGCATCATCCTGATACCAA
AGCCTGGCAGAGACACAACAAAAAAAGAGAATTTTAGACC
AATATCCCTGATGAACATCGATGCAAAGATCCTCAATAAA
ATACTGGCAAACCGAATCCAACAGCACATCAAAAAGCGAA
TCCTCCACAATCAAGTGGGCTTCATCCCTGGGATGCAAGG
CTGGTTCAACATACACAAATCAATAAACGTAATCCATCAC
AAAAACAGAACCAATGACAAAAACCACATGATTATCTCAA
TAGATGCAGAAAAGGCCTTCAATAAAATTCAACAGCCTTT
CATGCTAAAAACTCTCAATAAACTAGGTATTGATGGAATG
TATCTCAAAATAATAAGAGCTATTTATGACAAACTCACAG
CCAATATCATACTGAATGGACAAAAAGTGGAAGCATTCCC
TTTGAAAACTGGCACAAGACAAGGATGCTCCCTCTCACCA
CTCCTATTCAACATAGTATTGGAAGTTCTGGCCAGGGCAG
TCAAGCAAGAGAAAGAAATAAAGGGTATTCAGTTAGGAAA
AGAGGAAGTCAAATTGTCCCTGTTTGCAGATGACATGATT
GTATATCTAGAAAACCCCATTGTCTCAGCCCAAAATCTCC
TTAAGCTGATAAGCAACTTTAGCAAAGTCTCAGGATACAA
AATCAATGTGAAAAAATCACAAGCATTCATATACATCAAT
AATAGACAAAGAGAGAGCCAAATCATGAGTGAACTCACAT
TCACAATTGCTTCAAAGAGAATACAATACCTAGGAATCCA
ACTTACAAGGGATGTGAAGGACCTCTTCAAGGAGAATTAG
AAACCACTGGTCAATGAAATAAAAGAGGACACAAACAAAT
GGAAGACCATTCCATGCTCATGGATGGGAAGAATCAATAT
GGTGAAAATGGCCATACTGCCCAAGGTAATTTATAGATTC
AATGCCATCCCCATCAAGCTACCAATGACTTTCTTCACAG
AATTGGAAAAAACTACTTTAAAGTTCATATGGAACCAAAA
AAGAGCCTACATTGCCAAGACAGTCCTAAGCCAAAAGAAC
AAAGCTGGAGGCATCATGCTACCTGACTTCAAACTATACT
ACAAGGCTACAGTAACCAAAACAGCATGGTACTTTTTACC
AAAACAGAGATATAGACAAATGGAACAGAATAGAGCCCTC
AGAAATAATACCACACATCTACAACTATCTGATCTTTGAC
AAACCTGACAAAAACAAGAAATGGGGAAAGGATTCCCTAT
TTAATAAATGGTGCTGTGGAAACTGGCTAGCCATATGTGG
AAAGCTGAAACTGGATCACTTCCTTACACTTTATACAAAA
ATTAATTCAAGATGGATTAAAAACTTAAATGTAAGACCTA
AAGCCATAAAAACCCTAGAAGAAAACCTAGACAATACCAT
TCAGGACATAGGCATGGGCAAGGACTTCATGTCTAAAACA
CCAAAAGCAATGGCAACAAAAGCCAAAATTGACAAATGGG
ATCTAATTAAACTAAAGAGCTTCTGCACAGCAAAAGAAAC
TACCATCAGAGTGAACAGGCAATCTACAGAATGGGAGAAA
CTTTTTACAATATACCCATCTGACAAAGGGCTAATATCCA
GAATCTACAAAGAACTTAAACAAATTTACAAGAAAAAATC
AAACAACCCCATCAAAAGTGGGCGAAGGATATGAACAGAC
ACTTCTCAAAAGAAGACATTTATGCAGCCAACAGACACAT
GAAAAAATGCGCATTATCACTGGCCATCTGAGAAATGCAA
ATCAAAACCACAATGAGATACCATCTCACACCAGTTAGAA
TGGTGATCATTAAAAAGTCAGGAAACAACAGGTGCTGGAG
AGGATGTGGAGAAATAGGAACACTTTTACACTGTTGGTGG
GACTGTAAACTAGTTCAACCATTGTGGAAGACAGTGTGGT
GATTCCTCAAGGATCTAGAACTAGAAACACCATTTGCCCC
AGCCATCCCATTACTGGGTATATACCCAAAGGATTGTAAA
TCATGCTGCTATAAAGACACATGCACATATATGTTTATTG
TGGCACTATTCACAATAGCAAAGACTTGGAACCAATCCAA
ATGTCCATCAATGCTAGACTGGATTAAGAAAATGTGGCAC
ATATATACCATGGAATACTATACAGCCATAAAAAGGATGA
GTTCACGTCCATTGTAGGGACATGGATGAAGCTGGAAACC
ATCATTCTGAGCAAACTATCACAAGGGCAGAAAACCAAAC
ACTGCATGTTCTCGCTCATAGGTGGGAATTGAACAATGAG
AACACTTGGACACAGGGTGGGGAACATCACACACTGGGAC
CTGTCATGGGGTGGGGGCAGGGGGGAGGGATAGCATTAGG
AGATATATCTAATGTAAATGATGAGTTAATGGGTGCAGCA
CACCAACGTGGCACATGTATACATGTGTAACAAACCTGCA
TGTTGTGCACATGTACCCTAGAACTTAAAGTATAACAATA
ACAACAAAAAGAAAACCCCATCGTCTCAGCCCAAAATCTC
CTTAAGCTGGTAAGCAACTTCAGCAAAGTCTCAGGACACA
AAATCAATGTGCAAAAATCACAACCATTCCTATACACCAA
TAATAGACAAACAGAGGCCAAATCATGAGTGAACTCCCAT
TCACAATTACTACAAAGAGAATAAAATACCTGGGAATCCA
ACTTACAAGGGACGTGAAGGACCTCTCCAAGGAGAACTAC
AAACCACTGTTCAATGAAATAAAAGAGGACAGAAAAAAAT
AGAAGAACATTCCATGCTCATGGATAGGAAGAATCAATAT
CATGAAAATGGCCATACTGCCCAAGGTAATTTATAGATTC
AGTGCTATCCCCATCAAGCTACCACTGACTTTCTTCACAG
AATTGGAAAAAACTACTTTAAAGTTCATATGGAACCAAAA
AAGAGCCTACATTGACAAGAGAATCCTAAGCCAAAAGAAC
AAAGTTGGAGGCATGATGCTACCTGCCTTCAAACTATACT
ACAAGGCTACAGTAACCAAAACAGCATGGTACTTGTACCA
AAACAGAGATATAGACCAATGGAACAGAACAGAGGCCCCA
AAATAACACCACACATCTACAACCATCTGATCTTTAACAA
ACCTGACAAAAACAAGCAATGGGGAAAGGATTCCCTATTT
AATAAATGGTGCTGGGAAAACTGGCTAGCCATATGTAGAA
AGCTGAAACTGGATCCCTTCCTTATACTTTATACAAAAAT
TAACTCAAAATGGATTAAAGACTTAAATGTAAGACCTAAA
ACCATAAAAACCCTAGAAGAAAACCTAGGAAATACCATTC
AGAACATAGGCATGGGCAAGGACTTCATGACTAAAACACC
AAAAGCAATGGCAACAAAAGCCAAAATAGAAAAATGGGAT
CTAACTAAATTAAAATGCTTCTGCACAGCAAAAGAAACTA
TCATCAGACTGAACAGACAACCTACAATGGGAGAAAATTT
TTGCAATCTATATATCTGACAAATGGCTAATATCCAGAAT
CTACAAAGAACTTAAACAAACTTACAAGAAAAAAAACAAC
CCCATCAAAAATTGGGCAAAGGATATGAATAGCCACTTCT
CAAAAGAAGACATTATGCAGCCATAAATGTCTTCATTTAT
GAAAGAATGCTCGTCATCACTGGTCATCAGAGAAATGCAA
ATCAAAACCACAATGAAATACCATCTCACACCAGTTAGAA
TGGCGATCATTAAAAAGTCAGGAAACAACATGTTGGAGAG
GATGTGGAGAAATAGGAACGCTTTTACACTGTTGGTGGGA
GTATAAATTAGTTCAACCATTGTGGAAGACAGTGTGGGGA
TTCCTCAAGGATCTGGAACTAGAAATACCATTTGACTCAG
CAATCCCATTACTGGGTATATACCCAAAGGATTATAAATC
ATGCTGCTATGAAGACACATGCGCATGTATGTTTACTGCA
GCACTATTCACAATAGCAAAGACTTGGAACCAACCCAAAG
GTCCATCAATAACAGACTGGATAAAGAAAATGTGGCACAT
ATACATCATGGAATACTATGCAGCCATAAAAAGGATGAGT
TCTCATTCTCAGCAACCTATCACAAGGATAGAAAACCAAA
CACCGCATGTTCTCACTCATAGGTGGGAATTGAACAATGA
GTACACTTGGACACAGGGAGGGGAACATCAAACACCGGGG
CCTGTCGTGGGGTTGGGGGAGCGGGGAGGGATAGCATTAG
GAGAGATACCTAATGTAAATGATGAGTTAATGGGTACAGC
ACACCAACATGGCATATGTATACATATGTAACAAACCTGC
ACGTTGTGCACATGTATCCTAGAACTTAAAGTATATATAT
ATAAAAAAGGATGAGTTTATGTCCTTTGCAGGGACATGGA
TGAAGCTGGAAACCATCATTTTCAGCAAAATATCACAGGG
ACAGAAAACCAAACACTGCATGTTCTCACTCATAAGTGGG
AGTTGAACAATGAGAACCCATGGACACAGGGATGGGAACA
TCACACACCAGGGCCTATTGGGGAATTGGGGGCAAAGGGA
GGGATAGCATTAGGAGAAATACCTAATGTAAATGACAAGC
TGATCGGTGCAGCAAACCAACATGGCACATGTATACCTAT
GTAACAAACCTGCATGTTGTGCACAGGTACCCTAGAACTT
AAAGTATAATAATAATTAAAAAAAAAAAAAGAAAAGACCA
GCTAATACAATGAAAAGGTCTGATCTTATGGTTTGGGATA
CAGATATGGTCCTTCTCAGTGGTATCCTAGACTACAATCT
TCTCGTTACCCCTGTCTTGCTCTTACTTGGAAGAAGCCCA
CGCCTTCTCCTCCAGTAACCTCATTATGACTCCATGGAAA
CTTACTCGTGTGTGTGGAGAGGCCAAGTCCTATAGACTCC
CAGGTCATCACAAGAACACGGTCAGACCTTACCCTTTAGG
ACAGGAGGTGCCCTACCTTCCGCTGGAGATGGCTTGCCCT
GAGATGGGCTGATGACTGCCAGGGTGGTTGGAGCGGGGAA
TTGGTGTAGCAATGGCAGTGATGAGAGTCTGAAGGGGCCT
TTGCCTTTATTTTTCTTGCTACTCCTGTCCAGGTTTCTTC
AAAGAAGGAAGATTCTCTTTCCCAAGGTTAAACTTGGTAA
CTAATCACACAGACAAAATCTTGCCCGGTAAACATGGCCA
GGTATGGCCGAAAATGCTAGTGCTCAGCAATATTCATGTT
CTTTTCTTCTTCGTGGGCATGGAGCTCACCTATGTTTCCA
GACACCCTTGAAGTTAGGTGTTATCGTGTGAGTGGGTTCT
TGCCAGGGGAACGTGAGTGGAGGTGACTGCACCACTTCTA
GAATTGGCTCACATGTGGTGGTTGCTCTTTCCTGACCTGC
TTGCTGTATGGAGAAGTCTCCGAGGACCTACATTGAAGGG
GTCTGGGTTCCTGAATAACGCATAGAGTAAGGCCTCCCAC
CCCCACCAACTGCAGTGGGAGAAGTAAGCCTTTTTTTTTT
TCTTTTTTCTTTTTTTTCGAGATGGAGTCTCGTCCTGTCA
CCCAGGCTGGAGTGCAGTGATGTGATCTTGGCTCACTGCA
ACCTCTGCCTCCTGGGTTCAAGTGTTCCTCCAGCCTCAGG
CGCCCCAGTAGCTGGGATTACAGGCATGTGCTGCTGCATC
CAGCTGATTTTTGTATTTTTAGTAGAGATGGGGTTTCACC
ATGTTGTCCAGGCCGGTCTTGAACTTCTGATCTCAGGTGA
TCATTCTGCCTTGGCCTCCCAAAGTGCTGGGATTACAAGC
GTGAGTCACCGCGCCTGACCTTAATGATGTTAAGCCATTG
ATTTAGGCACTTGAATGATTTTCTCTAAAAGCGACTTGCT
GCCTTATTTCTAGATAAAACAGAAATTGACCTCACTTTAA
GTGTCCCTTGCCAAGGAGCCAATTATACAAGTGATGAGGA
GAATTCAATATGGTGAGATGAATGTGGTGACAGGGACACA
CAGAGGGCTCTGGGAACTCAGAGAAGGTGCTAAACCCAAG
CTGAGAGGCTCAATCAGGAGAGGCACTGCCACTCAGAACA
GTTCAGAGGATGAGGCGGGGAATGGCGAGGACAAGGAGCA
AGAGACAAGCAGGTTTCTGTGCAGAGTAAACAGGGGCAGA
TGGGGTGCCTGGCTAGGGTCAGGTCAGGAGCAGAGGCTAA
GGAAGAAATGAGGAACCCGAGGGCAAAGAGTTAAGATCCC
AAGTCCTGTGAGAGCTGGCTTGGTCATCTAGGTTTTAGGA
TTCAAGGCTGAGGAGGGACATTTGCATCTCAACAGGAGGG
GAAGCAAAAGGGTCACAGCCCTCCAGTCTCTGAATTACTG
TGGGTCGGCTGTACCTACCACAGGATCTATAGGGAAGCAC
CTACAGTCACCTGATGTATTCTAGGTAGGGTGTAGAGAGG
GATGCTGGCTTTGAGATCCATTTAAGAGGCGGAACTAGAT
TTGCTATTTACAGATGGAGGATGTCAGGAAGATAGAAGGT
GAGGCCAGTACCCAGGTTTTCGACTCAAGTACCTGAGTAG
ATGCTTCTGCCATCCCAAAACCGGACTTTGGGATGGAACA
GTGTTGTGCAGGAAGTAGGAAAATGAGTCTGGTGTGGGGG
GATCTTGAGTTCAAAGGGCCCATGAGACACCCAGTAAGAA
AAGTCCCGTGGGCAGATTGCAGAATGCATCTGGATCTCAC
GAGTCAGGTTGGAGCTGGAGGCAGTAACTGAGAGGAGAAG
CAGGCCAAGTCTGAATCCTGGGGAGCACCAACATTGACGG
GAACGATAAAGAAGGGCCTGTGAAGGTCCTTCAGGTCCCC
CCAGCCTCCAGTAACAATACTTCCCTCTTGTTTAGCACAC
AACCATGCATGGCCTGCGTGATTTCCTCAGCCCCCACTTC
ATTCCCTTAGATGAGCTGCTGGCCAAGGCCCACAAACGCC
TCCTTTCTGAGCCTGCCTAAGCTAGGACAGCCCTAGCAAG
GCAAGTCACAGTCTGCCTGAGGGCCCTGCTCTCCTAAGAC
TCCACAGCCAAACTTCAGTTTTCTACCTTCCCCGACTCAG
CCCTAGTCTTGGGATTGGTGTTGGTGGCATGACTTCGGTC
TGCAGAATTCGTTATGGGTCCCGCTGTCCTCTCCAGCCAG
CCCACTGACTGTCTGCCTTAGGCGAGAGTTCACATTTTGG
GAATTTTAATAAATGCTGAGCATCCCAGCCAGTCTAGATT
TCTCTGTTTCTGTGCCAGTAGTTTCTTTAAGGTGATCCAC
TTCTCATTTCTCATTCTCTTTGCCGGACTTCCTCTGGCTC
ATTAATTAAAGTCCCCCAAAAAGAAGAAAATATTTGGAAG
GTGTGGTGAATGCTTCCTTTAGCTAATTGACCAACATGTC
TGAACGTCCATGTGGTTTTCTTTACAGAGTCCGACCTGGA
TCAGAAACATTGGCTTCACTGGGGCTTACTATTATTATTA
TTATTTCCCTTCTTGAAGCTTTTGCGGAACTTTTCTTCTT
TCAGATTGATTTAAGCCCAAATACTCCCTTACCTTGTCTA
AATTGTCACAGATGACTTGGTGACAACAAAAATATTGTAG
ACCGTCTGATTTGGTGTCATGGGCGACAGAATGATCAGAC
TCCGTGAAAGCCACCCCGAGGACTTCTCCCAGCTCTCATG
GAAGGGTTACTTGGGCATTAGTCTTTATGTCTTCAGTTTG
GGGAAGTCCCAGTTATCCCCAAATGGGTCCTTTATTACCG
TGATTTCCTTCCTATTTCTGTCGCTTTTCCTGCAGTGACC
AGGTGAGCAGCGAGACCATTCACAAGAACAGGGATCCAGT
AGCCATACCAGACTCCTCCTTCTTTCTTAAGCTCCATATT
CTATCAGCTCCAGGTCTGGCTGATTTGGCCTGCTGGTTTA
TTCAGCATGTATTTATTATGAGTCTACCATATAACAGGCA
CTACATTTTAGCACTGGGGGCGCAGTGATGAGCAGGGTAG
AAGCGGTCCCCACACTGGTAGAGATTTCAGGACAGAAAAG
AAAGAGAGAAAAGGACAAAAGCTGTGGGTTAAAGAGAGAC
ACAGGAGGAGAGGAGAAGCTAACAGTGAGAAAGAATGGGG
CAGGAGAACCTGTGTCAGGACTGGGCTGAAGAAAGTTCAT
TTTTTTGAACTGTGCAAGTTACTAGTCTCTGTGGTGAAAG
TGCATTTCCAAACCACTTGCTGGTCACCAGGAGGCCACCA
GGACCACTTCATCCAATTGCTTTCTTTCTCCCCATCCAGC
TACTTCCCATCAGGATTCTACAGCTGAGGGAAGCATGGTC
CAGAGGGAGGATGGGACTTGCCAAGGTGCCTTAGTGAGCC
AGGGACAGACCTGGACTAGAACTTTGGCCTCCTGACTCCT
GCTTCAGGGCTTTTTCTCACTATGCATGTTTTTCTTTTTG
TTGGTCTGGAGCACTTTTGATTTAATAAAAGAAAATGTAC
AGTTTCCTCTCTAACCAAAGATATCCTGTTCTATCTTTGG
ACATAGCAGCAAAAATCCAAACTGAGTGACAGGCCTGGCA
ATGTGCTTTCTCAGGCAGAATCTGGGCTGGGCCCTGGCCT
GGTTCCTGCCTCTCTCGGGGGCTGCTAGTGATTATGAAAG
GATCATCACAACACTCAGGTGGTGGTCATGGTTGCGGGGG
AAGCGGCCTCCTAGCAGGCTCCGCAACTGCAGCCACATCT
GAAGGATGTGCTGGCTAGTCCAGAAACCCCTAGCTTGCCA
GCCTGGGGGCCCCCATTGTCCTAAACCCATCTGGACTGGT
CAGGTCTGAAGTTTCTCCTGCAGGCTGTGCCCCAGAGTCC
CTGAGGCACTCTGACGAGGGTGCAGGGCCAGCGGCTTGGC
TTCAGCTAACTCAGCTCCTTGGATTTGAAATGAGCCTTGC
TGTCTGGAATGAGCCTCAGTTGCCTGTGTGTCTTAAGATA
ACAGTAAGACCCAAAGTGTATTGAGAGTTTACAATTTGCC
AGGCATTGTTGTAAATGATTCGCATGCGATACCCTATTTG
ATCAAGAGCCCTAGCAGAATGGTACTATTTTGAATGTCTG
CATCATACAGATGAGGAAACTGAGGCACAAGAGGGCACCT
CTCACAGGCAATAAATAGCCGAGCCAGGCAGACTCAGGCA
GCATGATTTCAGAGGCCAGTGTACTCAACAATGAGGAACG
GTGGGAATTGCAGCCTCTCCCAATGGGTCCCATATACCTG
GGCTTTTGCCTCAGTTTTTCTAATCTGTACCCAAATTCCT
TGATGAAGTTTAAGACCTTCTATATGAGTCAGGACTCTTG
GTTCCATATGTCAGAAACTCAACTCAAATAGCTTTATGCA
AATCAGGGACTGGATTGGCTTCTTTCCAGTTCCTGAAACT
GCAGGGATTATGCTGAACTAAAGCATTACTGAAACTAGAT
ACACTGGTGATGGAGACGGGATTTTCCTTCTTTTCTCTGT
CTTTCAACTCTGGCTTCTTTGTATCTGCTGCATCCTCAGG
CAGGTGCTTCCCAAGTGAGGGAAAGTTGGCCATGAGCAGC
TCCTGGCTTATGTTCTGCTAGCTGGTGCTTCTTGTCCTAG
TTTTAGAAGACACTTCCTGCCCCAGTTTTAGGAAAAGCCC
TAATGCTGACTCTCAGTTTGTACTAAGTTGGGTCGAGTGT
CCATTCGAGACCAATCATGAGGAAAGGATCATTCTCTCCT
AAATACTCTAAGGCATAGTCCCCTGCATTAGTGTGGAGCC
ACAGCAGCCCTATTTGAACCCATGGACAGTGAGTGGTAGG
AGGTAGAGGTTCCTTAAGGGAAATGAGGTTATAAGGACAG
GGAAGAGAAATGGATGCCTGGCAGATAAAAACTCTCAGAT
GTTCCCAATACCTGCTCTGGGTCACTACTTAATGTTTGAG
CCCTGAAGCCCTATTCAACCTCTGCCAGCCCCTTTGGAGT
CATTTGACTCCAAACTGTCAGGTGCAGTGTCCCCATTCAA
GCTGGTCTCTCCAGACTTTGAGTTTTGCCCCTTTTCCAAC
AATCCTTCTGCTGTGGCCCACCCGTCCAGCCCAGGTGTTC
TACAGAGGAACAGGGTGGAGGGAAAGAGCCTTACCAACTT
CAGTTCTGAGCTCTATCTCTTTGGGCCCCAGTTCCTCATC
TGTAAAATGGGGATAATGACACAAAGCTTGCCGGGTTGCT
GTCAGGATTAGATAACGTGTATGCTTTAGCGCATGAGAAG
TCACTTGGGACATGTGACTAAGTGACCGAGTCTCAGTAAC
TAAGGCTAATGGTTCTGGAGACTAGGTTTTAGACTTCAGA
ATTGTTCTTAATGATGACCCTGAAGTTAGCTGCTCAGCAC
GATCGTTCTGGTTAGTTTTTAGGAGGAGAACCACCAGCGA
GCGACCAGCTTCTCTGTGCCAGTCCCAGCTCACCTGGATT
ACAGCACAGTGCACCATGCAGAAGGTCAAGGAATAGCCTG
TGCATCAGTCAGGAAATAGACGGCACACTCCAGTTAGGAC
AGATCAAGAATGTCATAGAGGAACTATTTATGGCAGTGTG
GCAGGGTATAGGGAAGCCACAAAGAATGTTGCACAACCCT
GGAGCTAATAACAGAGAAACTTCTCTACCTTTCCTAGCCC
TGAAGGGATGGGGAAGGAGTGGTAACTGGAAACAGAAAAA
GACAAGGCTGCATGGAAAGTCCCCCTTACAGCAGCAGAGA
CCTGCAGGTGAGGGATCCAGCCAGCCTGCAGTAACCGGAA
AGAACAGGAGCTGCAGGAATAAATAACCCAATTTCTCTTT
TCTCTTCTCCTTTAGTCTCCTGATCATATTTTCCATTGAC
TAGAGGGCAAGAAAGCCCACTGATGTACTCTATACAAGTT
AGGCACCAGGGATAGAGAGGCAAGTCTAGAGAGGTGGATA
GAGGGCCAAGTATAGAATAGTGAAGGGGCATGGGTCAGCT
GGCATATTGGCGTGTGACCTTGTTTCTGCCTTTAGTTTGT
TGGAGATGGGAGCAATAATTGAGCATAGAGAAAAAGGGTC
AGTATACTGCACTGATACACTCTCAGAGCAGACCAGGGGC
TGTTGCAGACTGAGGAAGGGCTGTGGGTAGGAGAAGGCAG
GTGAACCCACCCAGGTCCAAAACAGACCAACTGATAAAAA
GCAGAGTCCACATTAATGAATAGATTCTGCCTTTTGGAGG
AGGTGAGGTTGGAGTTGAGGAGCTGGAGGGTCTGTCTGCA
GTTCTGAGTGGTCTTAAACATACAGGTTGCCTGAGTTCAA
ATTCTAACTCTTCTAGCTGTGCAACTTTTGGAGAGTTACT
TAAACTCTCTGTTCCTCAGTTTCTTCATTTGTAAAATGGA
AATCATGCTATTACCAGCCTGATGGGGTAGTGCTGCTGAT
TAAATGAGTTAAAACATTCAAAGCACTTAGAATAATGTCT
AGTACATATTAAATACTCACTAAATCTTAGCTGCTTTTAT
TGTTATTATTATCAGAAAGAGTACTGAATGAAGAATCTTC
AAACTTCTATACCAGTATTCACTCTGCCATGACTTGCTTC
ATGACCTTCGGCAAGTTACTTTCCCTCTTTGGCTTTGTTT
CCTCCTCTCTAAGGTTAAGAGGTGGGATCTGACACATTTT
GGCTAGAAAATTCTACATTCTGCAAGTCCCAAGTCCATTA
CAGATTTTGCAAAAGCCCCCAAAGGCAAAGTGTGTTTCCA
GGGCCTCTCTGGCTTCTGCCAAAGAGAGCTCCGGTTTCTT
CTGTTAGCATTGGCTGGAGGAGTTCCCAGTAAGGGGACCA
GTAAGGCTCCTCCCTGCAGGTGTGTCAGGGGCTGTGCTAA
TCTCTTTTTGATGGCCTCCATCTGCAGTGGATCCCCGGGA
AGCACCGGCTGCCAGCAGGAGGGGCAAGGCCTTTGCTGCT
GGTCCTTGGGGAAATCACTCATCTCTGATGGTCTCTCCCT
TGGGGCCTGAAGCCTGAGAGTTGGGAGAGGAGGTCCCCTG
AGCTGGCTCGGGGAGGTGCAGATAGGCTTGGAGGCCGTTA
CACCAACCCTGGCTGGGAAAGATGGCCTGATTCCATGTAA
GGCTCTGAAATCCCATCCTGGGATTTTCAACTGCCAATAT
GATCTCAAGCGGCTTAAACTCAGGAAATTCGCCTTCCAAT
TCTTTTTTCCTGCTTCCTCATTGTGTTTCTTCTATTCTCT
TCTCTTGATAAAATGTGAGCCCCTCAGCACAGCCCATGCA
TTTTGGCTCCTAGCTGCCTCTAAGCTCTCCCTGTTGCCAT
TGAAGTCCTTTGTTTTTGGGCTCCAGTTACTCTGGGGTCT
CAGTTCCTTGGTTATACCAAGCGTTTTGTATTTCTGGAAC
TTAGCACATGCCTAGAACACCTCTCCTTTCTATTTCCGTT
AGCTAATTCCTGCTCACCCTTTAGATCTCCAGGAGGTCAT
TTCCTCCTCAGAGGCTTCCCTGACACCCGAGGTTACAAGT
GATGATAGGTATTGAGCATGTTGCCTATGACCTGCTTCTC
TACGAGACTCTGAGGGCAGGGGCTGTTTCTGTCCTAATCA
AGCTGGATTCCTCAAGCCTAGGACAGTGCCTGATACTCAG
TATCCATAATTAATGGAAACATCTCCATCCATTACTCTTT
CTTTCTCTTTCTTGTCTTTCTTCTTTTCTTTCAAAAATGT
AAATTTGCTGATGTTGCTCACCCATTTAAGATTGTCTGAC
TTTCTCGTCCTTCCTGGATAAAGGTTTTATTGACAAGGGT
CATGAGGATGTGCCTCTTGCTCTTTTCCCAGCCCTGTCCC
CATAAACACTCCGCTCCACCCATGCCCACTTGCATAGTTT
CCAAGGGTATTGTGCCGTTTCTCCTCTCCAGCCTTTTTGC
ACAGGCCGTTCACTCAGCCTTGCTTATCCTTCCTGACCAT
CTTTACCTAATTAACTCTTGTTCTTTTAGATCAGAGCTCA
TGAGTCCCTTTCCCCAGAAAGTCTGTCCTTAACCTTCCAG
ATGGGTCCATTGTCTCTTCTCTCCCCCATGGTTCCCTGTG
CCTGTTTTCCTCATTTTTCTGGTCATGCTGGCTAGGACTT
GTTTATTGTGTGTTGTATTTCTCACTAGACTAAGAAGGAC
TTTAAAGGGCTATCCCTTTTATTTCTGAATTCAGGACACC
TAATATAGTGCCTTGCACATAGTAGGTACTCAGCAAAGGT
TTACTGAATAATGAGTTTCAGTAACGATTTAGTTAACCAG
ATCATGCCCAGCTTTGTATTGTGATAACATCACTTACTAC
CAGGATAGACCTCACTGGGTAAATGTACATAACAGTCATG
TCTTACTGATGAAGCTTCAGTTTTGAAGTACTAGGTGCTT
AGGGGAAATGGCTTGATCCTCACACCTGGGAGGATGAGTC
ATATTGGTTTAAGTCATCCATGGTGGTGTCAAACTCTGTC
AGTTTTGGGACTGGGTATGGACATATCAACCGATCATATG
GTCCATGGGACCTGAGAAGAAACTCGCTATGGGGCTTCTG
GGAAAGAATTTCTTTGCTGATAGGAGAGATTCACAGGAGA
AAAAATATCCTCCTTTTTGGGTAATATGTTCTCAAGTTAC
CCCTGCTGCACTGTCTTTTGACAAGGAGGAGAGACCTCAA
CAACACGCAGGGAATGGCATAGGACAGGGATGGTAAGCAC
CTGAGCCTTTGATGATATCTCCTACCCATGAGTTAACCAA
AAGTAGAATTTCCTCTTATTTCTGGACTTCTTGCTATGTG
AATTAATAAACCCTCTATTGTTTAAGCTATTTTAAATGAA
GTCTTCTGCTACTTTTAGCTAGAATCATTTAAAATGATTT
TCTGCCAGTGTGTTCTTGGACAAGTCATTTATTCTTGCTA
AGCTTGAATTTCTTTACCTGTAAAAAAGAGATGCCAGTCT
TTCTGCACATCTGTGTATCAGTGATCTTGTAAAAGAAGTG
AATTTGCTTGGAATGAGGGCAGCACTAGACAAATGGAAGA
AGGGATTAGCATTAGCCCCTGCTAGGGGACTTGGAATACA
ATGATTGGAGCTGACTCTCGTTCTTTCTCTCCCTATTTCT
TTCACCAGATAATAGGTTTAAACACCAAAAAGTATAGAAA
CATATAAGAATAAAAGATCCTCATCCTCCCCTTTCTCCAA
TGTGCTAATTCATACTGCCCACCAGCACTTCAGCAAGTAG
CCACTATTGCTCATTCCTTGTTTTTCTGCCCAGAGATGTT
TTATATACATATAAATGCACAGTACAAGATGTGGTTTGAC
TGTGTCCCCACCCAAATCTCATCTTGAACTGTGGCTCTCA
CAGTTCCTACGCATTATGGGAGGGACCCAGTGGGAGATAA
TTGAATCTTGGGGGGTGGTTTCCCTCATACTGTTCTCATG
GTAGTGAATAAGTCTCATGAGATCTGATGGTTTTAAAAGG
GGTTTACCTTTTTGCTTGGCTTTCCTTCTTTCTTGTCTGC
CGCCATGTAAGATGTGACTTTCACCTTCTGCCATGATTGT
GAGGGCTTCTCCAGCTACGTGGAACTGTGAGTCCATTAAA
CCTCTTTTTCTTTATAAATTACCCAGACTCAGGTATGTCT
TTATCAGCAGTGTGAAACAGACTAATACAGTACACAAACA
TAGAGTACTATTCTCTCAACTGATTTTTTTTAACTTAAAG
AGCACAGTATACCACTGTACTAGTCCAGTTTACTTTTTCA
TTTTAGCAGTGTATCTTGAGATTTTTCCATAACAGCACAT
AATGAACTTCTTGTTTTCTTTTATAGTGTCCTAACATTCC
ATTATAGGGATGCATTAATTTATTTTCTCAGTTCCTCATT
GATTATCCTTTAGGTTGTTCCAAGGTATTATCATTGTAAA
CAGTGTAGTGATGAATAACATAATAAGTCTGGTTTAACTG
TAGAAAAAATTTTTAGGAGTGGAATTGTTGGGACAAAGGA
TATATGCGTTTATAGCGTTTAAAAAGGTGGCTGCTTGCAT
CTTAATTACTAAAGGAGGTCTGAGGGAAAGAGACTGCAGA
CTCACTCTTTCACCCAGCCCCATGCCATACCTGCTCCAGA
TATTATCCTGGGCCAGTCTGACCTTTCTTCACTCCACAAA
TATTTATTGTGGACATTAGAAGAATAGTCATGTAGGTTGG
CTCCTTCCTGAATGAATGAGCTAGACTAGAGCCTGGAGAT
GACTTGATAGATGATGACTGGGAGACCAGAAAGGTCGAGT
GCTGCAGGGCTGCACAACAGAGCTGAAACAAAGACCTAGG
GCTTTGTAATTCCCAGTCCAGGATTCTTGCTTTTGTGCTG
GCACTCATCTCTCCACTGCAGTGCTAGTCTGGAAGCAACC
TCAGGGAGATTTCACCATAATTAAGTTCACATCTTGAGTA
TCGTTCTGCATGGACTCCATGGGCTTTTTACACATTCTAG
TCCTGTCATATGCAATCACTCATCATTCATTCATTCATCC
ATTCATTCAGGGTTCACAGAAAGGAAACATCAGGGTACAT
CTCCAGAGGTGTTTGTGGAGGTGCTGTGTGCAGGGCAGTC
CTGCTCTGCCTTGCAGTGGCTGGTCCTCACCAGGAGCAGG
AGGTCATTCTAATCTGTCCCACTTCAAGAGGATAAAGACA
AAGTGGATATCCGGGGGAGGGAACTAGAGTGGGGAGGGGA
CTTGAAAACAGGTCCCATAAAGGTGACTGGGGGAAGTACA
GCAGTTGTCTTGAAGAGGAGGTTTGGGGAGCCTGAGCTAG
AGAGGGCAGAGGGTTCTGTGCTGGTCCTGAGAAGAGGGAG
AGAGAGACTCCTGGGAGCTGTTGAGAGGGAGTAAGAGTGG
ACACTAACATCGGAGAGGTCCAACCTTGGGCTGGGCAGCT
CTGAGGGGTAAGTGTGTCATTCCTGCTGAAGACCCTTCAG
TGGAAGGGTCTTCCACTCCCTTAACTATTAGAATGAAAGT
CAAACTCTTTACCATGGCCTGGGAGAGCCCACATGCTCTG
GCCTCCTGCCCCCTGACACCTCCCCTTTAGCCTCCTCTTA
GGCTACTAGGCCTTCCTTCTTTAGCTCCCTGATCACACTT
ACCTGCTTCAGTGCCCTTGCACATGCTGCTTCCTTTAGAA
TGAGACCAAGGAGATACATTCCTTAACGGGATTACACGAA
CTAATAATACCAATGATAACAGTAACAGCAAATACATTTA
GAGCACTTCCCCCACTCCAGGGATTTTAAGCACTTCATAT
GTTTTCTCATGTGGTGTGCACAAAAGCCCTATGAATTGGG
TGTTGTGCTTGTTCTCATTTTATAGATGGGAATCCAGCAG
ACTGGGTTGCTCAGGAAGCCAACTCTGAGATGGACATGGG
CATGCAGTCTGTTTAAGAGGGAGTGCTCTTGGGACCAACA
CCAGTGGGAAGAGGGAAGAGGCAGGAGGGGCCCAGGGAGA
TTTTGAGCTGCAATATGGTCTCAGCCAAGACCTCAGCTGG
CCCCATGTGGTGCTCTGGAACTTGGATGGTCCTTCATTTG
ATCCAAGTGGGGTAAGGGGATTAGGCTCTGCACTCCTGTG
TTGATCAGACATCGGATGTGAACATGAACTTGGGTGAGTC
AGTTTTCTTGACCCAAGCGGACTTCCCAGAAAGGGCTGAC
AGCTGTGGGACGTCTGCCACAGCACTTCCAGACACTGAGG
GCAATAAGTTCTTCATTCTGGAAGGGGTACCCGGTGACAC
ATCACAGCAGCCACCACAGGAACCCAGGCATAGAAAGGCC
AAGTAACTGCCCTAAAGTCCTGCAGCTTTAAGTGGGGAGG
GAGGTATCAGGATTGGAACTCAGGTTATATTGCCTCCTAG
GGAATTTTTGTATGCATTTAGAATAGCGTCTGACAATAAG
TGCTCAATAAATGTTAGCTGCTCTTATTATTGTTGTTATT
ATTTCATAGGTGGGAAAACTAGACAGTGGTGAAGTTAAAT
CATGTTCCCAAGGTCACACAGCTGCTAGGGACTAGAGGTG
GGGTTTTAACCCCATTTCATTAGCTAGAAAATTAATATAA
GTCCCATTAAAGCAAGGACTTCTTTATCAATAGGGCCTAG
CATGCCTGGCACATTGTAGGTGTGCGGTAAAAATTTGTGG
AGTTAATTATTTGCTTATTTAATTAAAATATTTATGGAGC
TTTGAGTCTGACTCCCCAGGCCTTCGTTCCCTCCCCCAGC
AGATCTGAGTGTTTTCCGGCTGACATTGGAGACTATCTGG
TCTAAACACTGTCATTTTATGGATGAGCAAACCGAGGCTC
AGAAGAGACTCACCTGAGGTTCCAGGGCCTCTCAGTGGCT
GGTCAGGACTCCTACCCAGGTCTCTGGACTTTGTGGCCTT
GTGTTCTTTCGACTGTGTGTCAACGTGTACTGCAGCCGCC
TGGAGATCAAATGCGAAGGCGGACTCCGAAGGTCCTGGTT
GGATCCTGAATTTCTGCATTTCCAATGAGCTCCCAGCTGA
TTCCGATGCGATGATGCTGGTCCATGGGCCACCTTTTGAG
AAGCGAGGGAGTCAGTGGTCACAAACATTTGAGAGCAGGA
GATCCCCAAGAGCCAAAGCAGGTTGGTGCTGCAATTTGGT
GTTGAATGGCCGGGGCCTGTTCCTCTTCCTGCCACACGTA
ATCCAGTTGCTGTCAACAGGCAGCAGGAACACCTGGTTAT
GGGCTCACAAATTCACTCAGGTGCCCGGCTGTTCCCTGCT
GAGCCTCTCCAGTAGATCAGTCATCTGTCAGAACTGGCTT
AGACCGCCCGGTGTGCCAGAGCTGCAGCAGCTGGGCCTGG
TGGGTTCCCAGGAGGGGCGCCTGCAACATTGGCTGCACAG
GCGAGTTGCGACTCTGACTCTGCTCAGGTGGGCCAGAGGC
AGGCCCCGGCTTGAGGCCAGGATCTGCTACTTACTCACTT
GGAGGACTTGGGTCAGCCACCTATAGCACCTCTCTGAGCC
TCAGTCTCCTCACTTGTAAAATGGGATCATAGTACTTGCC
TCCTCATAGGTAGTTGTGAGGCTTCGATGACGTAATGCAT
GTAAAGTCCTCAGCAGGCACTTAGTAAATGCTTGATGAAT
ATTTGTTTTTCTTATGTTTATTTTTATGGGAGCTAGGTCT
TCCAGAGAAATTCTTGGCAATAGGAAGGAAGGAGTGGAGG
ATTACTCAGCTTCCTATACATGGGGCTAGTAGGCATGAGT
CAGGCTGGGGTCTGTGTGGGAGGGATTCCCACATCTTAAC
ATCCACTTGTGTGTTCAGGCAGAAATCTGAGCATCAGCCC
GGCCTCTGCCCTTACCCTCACCCCCACATCCAGTCAATCA
GCAGTTCCTTTCCTTTCTAACTTCTGAGTATCTTTCGGTA
TCCTCTGAGTATCTCTTATTTCCTGTGGCCTACGTAAATG
GACCATGATGTACCGGTATTTTGTTTAACTTTCCCAGGCC
CCTGCAAGACTTGTGAGAGAGAGGCCTTATTATGTTCACT
TTACAGATGGAAATATCTAGGCTCACAGTGGTCAAGCGGC
CTCCCCTGTTAGTCAGTGACCAAATCCGATGAAACCCAGG
TCTGCTGGGTAATGGAGACTGTGCTTTAGATGCCACACAT
TAGTCCTAGCTAAGCAATCTTTGCAATGTGTTTTGCTTTG
CCTTTTAATGCATTTATCACTTGATCTTTCCTGTGCCAGA
TGCCGCTCTTTGCACAGTCATTGAACCACTTTCCTAACCG
CTCATCTCCACATTCCAAAGCCTCCAGCATCTCTGGTTGG
GGGACAAGGTTTGGCTGCCTGCCCAGGGTCTCCTGAGTCA
AGCATGTCTTCGGATCAAAAGTGACACAGATTTGTCCTGA
AGTCCTGAATTTCCTCGGAGAAATAATAGATGATGAGCCT
TTCACCATAAATGACTGCTGAGCTCTTTGAATTCCTTTTC
ACACTTCCCCACTCCTCCCTTCACTGTCACTGGTCCAAGC
CACCATCATCTCTTGGATTTCTTTCTAGGCTTCTTGAATT
GATTTTTTCACTTTTTCAATCCCTGCTTCATACCACAACT
AGACCTTGTTTTATAAATGCAAATCAGATTTCTTTTTTTT
TTTTTTTTGAGATGGAGTCTTGTTCTGTCACTCAGGCTGG
TATGCAGTGACACAATCTTGGCTCACTGCAACCTCTGCCT
CCTGGGTTCAAGTGATTCTCCTGCCTCAGCCCCCTGAGTA
GCTGGGATTACAGTTGTGTGCCACCACGCCTGGCTAATTT
TTGTATTTTTAGTAGAGAAAGGTTTTCACCATGTTGGCCA
GGCTGGAACTCCTGACCTCAGGTTATCTGCCCACTTCGGC
CTCCCAAAATGCTGGGATCATAGGCGTGAGCCGCTGCGCC
CAGCTGCAAATCAGATTCTTACACGCCCGCATAAAACCCT
GCAAAGACTGTCTTTTATCCTTGGAATAAAGTCTGGAGTC
CTCACCTTGACCTACAAGGGCCTTTACGATCTGGTTCCCA
CCTACCCTCACCTCTCCAGCCTTTTCACATCCATTTGTCC
TGTCACTGCAGGCACATTAACTGTCTGTTTCCTACCAGGC
CTCTGCCTGGATGGCTGTTCATCCTGTAAGTCCCCTCAGG
GAAGTCATCTCTGACCCCACACAGCTGGGCTTTGAGCCTA
TGTTCTGTCCCTCCCAGAAGCCCCTGCCCCTCTTGTTATA
ATGGGCCTCATGCTTTTGCAATTGGCACATTGACTAGGTT
GGTCTTGGTGAGATATAAGCATGAAACAATTTTACTTTTC
CTTGAATCATTACCTTCACATGTGCTCAATGGAATACACC
TTTACGGCAGATCTGAGCATTTTCTGGCCAGTTAGTCCTT
TAAAACTACAATCTCATTTCCAATTTGGGATTTATCTTTC
TCCCTGGTCCAGGCAGGTTTTGGCATGTGGATCTTTCAGG
GTCATGAAAGCCATGGGTGGAATAGGGCATAAACATCTAT
TATGTGCTAAGTACTATATTTTAAACAAATGAAGGGCATG
GGGCTTTGGAATTAATCCCAGTTTGGGGATTAGGATTAGT
TATTTCTCAGGATCTTGGGCAAGTTATTTGCCTTCTCTCA
GCCTCAATTTCTTTATCTCTAATGTGGGGTTAATAATCTC
TACCTGGCACTTTGGGCTGAAGAGTAAATATAAAATGAGA
TGATAACTACAAACTTCTTAGCATAGCACTGACTGGTCCT
CCATAGATGCCAATTCCTCTTCCTTATCTGTGACCATGGG
GATGGTAATCCACCCACCCCATAGGGCTGTGCTCACAACT
GCATGGGAAAACATGGAAATGAGGGCTTACTAATTGTCAT
TTTATTTTTTCAGGATTCCCGTTATGGTGTCTTCTAATGC
CTCTAACTTTGCATTGTGCAAATCAAACTCTCTAAAAAAT
ATAGGCCAAGTGGATTGAGGAGGGAGAAACCCTCCCCCTC
CTCTGTTGGGTCAGACAGCTAGCCTGTGTGAGGAGGGGTC
TTGCTCAAGTTGAGCTGGCTATCCCTGCCTTCCTCACACC
CCCTCATCATACCCTGCTAGGAATGTGAACTCACTGGGCA
AGCTGTCCCTGGCTAGCCACAGAGCCTGCACCTTGCAGGG
TGTGTGTCTGATGCCCCAGCAGCTTTTGAAAGTGCCTCAT
CTGGGGAATGAGTACCTCTCCAGGTCTGGGAGCAGGGAAT
TAACTGTTTGAGGCTTTTAGGTCCATGAGCAGGTGGTACA
GAAGTAGGTGGTTGGGACAGGTGCCAAAAACGATTGGAAG
AATGTGGAGAAAGCATTTCATTGAGGAAGCAGAAACGTGT
GCACATGTGCACATGCGTGCGTGCATGTGTGCATGTGTGT
TTGTGTAGGTGTGGGGTACTGGCAGTAGCTGCCACACCTC
AGTTCCAATTTCCCTTCAATCAAATTCCACTCAGCACCCT
CTCCCTAAGTCCCCGCTTTGTGCTGGTCTCTGTACTGGGC
GATGGAGGCAGATACATGAGATAAGACTGCATCCCTGAAC
TCAGGGAGCTCAGAGTCTCACCAAGGACAGAGATACTCCC
AGTTTAAATTTTGAATAATGTAATGTGTATTTTTCTAGGA
CGTGAAAGAGTGGTGGGAGCAATTTTTCTCTTGCCTGAAT
TAGATGTCAAAGATGCCATAGGCTTTTAGAGCTTGAAGGA
AATTTAACAGGACTCAGGCCACCCATATATTGTGTGAGTG
GGAAAATAGAGACCCAGAGAGGGGAAGGAAGCCGCCCGAA
GTCACACTGTCATTTGTTGGTAGGAACACGGGCACAGTGC
ACTTTGCAGATTCCTCTCTCCTTTTGCCAGCCAGTCTTTA
CTTCTCCTTCCACTTAAATGACATTGTGTTAGAGAAGTCC
TTCTTGGTTATCCCCTCGCCCCTAGCTAGGGCAAGGCCTC
GCTTGTAAACTCACTTGCCCTTTAAGCTTCCTGTTGGATA
ATACTCATTACATCTGTAATTACTCATTCAACCTTCTTCT
GTCTCCAATTAGATTGTGAGTCCCAGGAAGGTAGGAGCCA
CGTCTGTCTTGTTCAGTGCTCTATCTCCAGCACAGTAGGT
GCTCAATAAATATTTGTTGAGGGATTAAATGCTTCATGCC
CCTGACGTCTGTCCTCTGAGTGTGTTGGGGTTTTCACCTG
GCTCTTTTTTTCTGAGCATTACTAAAAAGGGTTGCGTGGG
AAGTGAGGAACAAGGAAATAGGAAATTATGTGTTCAGAGT
CCCCTCTGTGCCTGCCACTGGGCGGGTAACATTTTCACGT
GTATTAGTCGGTTTTCATACTTCTATAAAGAACTGCCGGA
GACTGGGTAATTTATAAAGGAAAGAGGTTTAATTGACTCA
CAGTTCAGCATGGCTGGGGAGGCCTCAGGAAACTTACAAT
CGTGGCAGAAGGCAAAGGGGAAGCAAGTCACCTTCTTCAC
AAGGAGAAATGCTGAGTTAAGGTGGAAGAGCCCCTTATAA
AACCATCAGGTCTTGTGAGAACTCACTATCATGAGAACAG
CATGGGGGAAACTGCCCCCATAGTTCAATTACCTCCACCT
GGTCTCTCCCTTGACACATGAGGACTATGGGGGTTACATT
TCAAGATGAGATTTGGGTGGGGACAGAAATCCTAACCATA
TCATCAGTTGATCTCACTGGATCCTCTAGAAGCCTGAGTG
CCTTGCAGGGCTGGAGAAAGGAACAGAGTCAGGAAATGGG
CAATGGGGTGACAATGACACTCAGAGGCAGCCAGAGCCTT
TCCAGGTGAGCTAGTCATTCAAAGTTCAGTGGGCCTTATG
TCATCAAAACCAAGGTGGGGAGGGCGTGGCTGGGTGTTGT
TGGTGATGGCTCAAGCACAGGCACATCTTGTCAGTCCTGT
TTGCTGGCTGTTCTGCTGCATGCCAAGTCTTGGTTAAACC
AGTCAAGGGGGCAGTGGCTGTTGCCCGTGGCCTCTAACAA
TTCCCTGCTGGATATTCATTTGCTGTCCGGTATACCCAAC
CTTCCTGGAAGCTGAGTGGTGTCTTATTCCTCCCTTTTTA
GCTGTGTGATCTCTGGGCTTCAAATGCCTCATCTGTAAAA
TGTGAAATAAAAGAGTACTCAGCTAATAGGCATTCTGTGA
GGATTTAATGTCTTGAAACAAGCCAAATGCTTAGATAATG
ATATTAATACCTAATAAGGTCCCATTCTCTCTCTAACATC
TAGAACCAGTGTCTGGCATTGAATAGGTAATGGTATGAGT
TTGCTAGGGCTGCTGTAATCAAGTCCTGTAGACTGGGTGG
CTTAAACATTAGAAATTTATTTCTGCCCAGTTCCGGAGGC
TAGAAGTCCAAGATCAAGATGTTAGCAAGGTTGGTTCCTT
CTGAGGCCTTTCTCCTTGGCTTGTAGGTGGCTAATCTTCT
CCCTGTGTCTCTTCACATTGTCTGTATGTGTATGTGTCCT
AATTCTCCCTTTCTTATAAGGTCATTGGTTGTATTGGATT
AGGGTCCATGCTGATGACCTTATTTTAATTTAATTACCTC
TATAAAGACTCTGTCTCCAAAACTTGAGGCTATTTAGGCA
TGCATTCTCTGTTGCAACTGCACACCTCTGCTGTTGTAGT
GCAAAAGCAGCCATCAACAGCATGTCAATGAATGAACATT
GCTGTGTTCCAATAAAACTTTATTTATAAAACAGGCCAAG
GGCCAGTTTGCTCACCCCTGGCCCTCTGGGCCTCAGTTTC
CTCATCCACAAATGGAGATAATAATAATTCTCTCCCTGAA
TTGTTGTCCCGAGTATATATGATAGTTAACAGTCCTTAGC
TACATTTTACTTAGCTCTTAATTTATGCCAGGCCCTGTGA
TATTTTTATAACATTATAAAGGAAACACTCTTGTACAAGA
GTCCTGCATTAGGAATCAGGAGATTTGAGTCTATGATGGT
ACGTTTCTCACTATTTATGTAGACAGGGGTAAGTGATTTC
CCTTCTGAACTGGGTATCTTCATCTGTAAGGCAGGGACCA
TAGTGACTAGCTCCAAGGCAATAGGTGGGAACATGCCAGG
GCAACACGAACCCAGTCTTTTTTTTTTTTTGAGATGGAGG
CTTGCTCTGTAGCCAGGCTGGAGTGCAGTGGTGTGATCTC
GGCTCACTGCAACCTCTGCCTCCTGGGTTCAAGTGATTCT
TGTGTCTCAGCCTCCTTAGTAGCTGGGATTACAGGCATGC
ACCACCACAACTAGCTAAGTTTTGTATTTTTAGAAGAGAC
GGAGTTTCACCATGTTGGCCAGGATGGTTTCGATCTCCTG
ACCTCAGGTTATCTGCCCACCTTGGCCTCCCAAAGTGCTG
GAATTACAGGCGTGAGCCACTGCGCCTGGCTACAAGCCCA
CTCTTCCTGGTCCCTATAACCCACAAGGAAGAGAAAGGAA
GCCACCCTATCGCTTGATGTTAGGTAAGTGTGGGAAGGCT
TTTATTCAACCTGCTAGATGGTTCCTGGCTGATTAAGTTG
CCTCCAGTTGCCCCTTTTATCTGATTCCCTGAACACTCTT
CTTGACCTCCTTCTCTACTTAGGCTCTCACAAAAGCATGA
CTGCTGTGGAACTCAGACTCTCCCAGAGATTAGAAAGGAA
ATTTGCATAGGAAGTGCTTTAACTGGCCAAGGCAGAGGCA
TTTTTTTTTTTTTTTTTTTCAGAGCTCTCCAAACTAGAGA
GTCCAAGGCTCCGAGGAGAAGTTTTCTTTTGGTGGGGCTG
AGGTGGGGCTTGGATGGGGTTAGGTGGCCATGCAGAGGTT
TTGCATAGCAATGCTTCTCACAGTGCTGGCTGTGAGATAG
GAGATAGACCTGCCTGGTCTGGTTTTAAGCAGATACCCTT
TTCAGAGCTGTAATTTTTCCAGTGCCTCGCAGAACTTAAA
CATTTGCTGAGATAGGTTTAAACCCGATTCTTTCTTCTCT
TTCTCTGTGCATGCATGTGTGTGCATGTATGTGTGTGTGT
CTGTGTGTGTGGGCATGTGCACACAAAGTCATGGAGGCCG
TTGAAAGGCTTCCTACTTTCTTAGCTTGCTTAGAGGACAT
GAAGTGGGGAAGCGAACATACTTGCTGTCTCTCCAGCACT
TTCTATGTGGTGCTCTGCTAGGTGGTTTGTACACATGATT
TCTTTTAATAATGAGATAGACATTACCTTTCACAATTTAA
AGATGAGCAAACAAGTCTCAGAGAGGCTAAGCTCCCTCCC
AAGGCCACATAGCTAGGAATGGTGGGAAGGAGGACAAAAC
CCTGATGGACCTGGGTGTGAGAGTGCATCGAGAAGGTCTC
CTTGATGGGAAACCTCACACCATCCTTCCTACTGCTCAGC
TCTGAGCCCCTGGTTAGGCTTAGGCTCTCTGGAGGTGAAA
GATAGAGCAGCAGTTACCTTTTGCCTCAGGTATTTATATA
CCTCCACTCACTCCTGCATGGCGTATGTCCTTCCCATTGG
GACTCCAGCTGCACAGAAATGCTTCCTGCTGGGTCTGGCT
TTGGGTTCAGAAAGTCTCTCTTATACCCTCCCTCTGCACG
TGGCCATTTTGATGGTGATACAGCAGCTCTCACTTATTGA
GCTGCTACTCTATGCAGGTGCTGGGCTAAGTGATTTTCAT
ATTTTAATTCTTATCTAACCTTATGAATTAAGTAGGACTT
GATATTTGCACGTTACAGATCAGAAAACTTAGAGAGTTTA
AATAATGCACCACACAGCTAGTAGGTTACAGAGCTGCGTA
GTGCCTCTAGGTCTGTCCAAGTTTAAAGTCCATGCTCTGA
ACCTCTCTGCTTCGTTGTCCTACTTATCACATGGTATGAC
ATGTTTCCATTTATGGGCCTGAGTCTCCTCTAGAATGAGA
CTCCTTGAGAGCGGGGCGCTAGGTGGTGGAGAGATGCTGG
ATTTAGAGCCAGAAAGAACTGGTTGGGACCACGATTTTGA
CATTTAATGACTATGTGTCCTTGGCACTTTATCTTTCCAA
AGCTCTGTTTTTTTTTTTTTTTTAGATTTTTGAAGTTGGG
GTAATCATGTCCTGTATAGTGATATGATTATGGTAATACC
ATTCATGACAATATCAACATGCCCAGTACATGTGCCACCA
CTGTTGGATGATTGAACAAAGTCAAGCTCAGCCTACCTGC
AAGGCCGACTCTGCTGATATCCTGGGTGCGCCCTCAAACT
TGCAGTTCTGGGTAAGAGAGCGAGTATTTCTGCTTTCACT
TCCTTACACCGACAAAAGCTACTTGATAGGGATGCCTATC
TGGTGCTGCAGGAGATGGCAAGAGGCCAAAATATTCTCCC
CACACAAAGAAATCCAGCCTTATTAGGTTCCATATGACTC
TCTAGCTTCCCGCTTCCCTTTCCTCTCCTTGACTAAAATA
AACCTTGCGCATCAAAATCTTACTCCGCATCCCCTAAAGG
GACAAGTGCCTTCTCCGGAACCCCTTGGAGTCTTGAAATG
CAAAGGCTAACTCAGTCTCTAGGGAGACGGGCTATTTTGA
ATTTCTCAAGAAAGTAATTCAAGAAGTGTGCCCTCCCACT
GCTCCCCACTCCCCAATTTCTCACAGTTGCAAGGACAATT
CTGTGTGACAATTGGGACTGAAACATCAGATAGAAACTCA
GGCCAGGCTGGGAGGATGCTGTAAACCCAGCCTCCCACTC
TGGCCTGAGTTTTGCTGCTCCCCGCCCATCCCAGCTCCAC
CCTGGCTTCAGGATACAGAATAGGGGCTAAGGAGACACCC
TTGGGATGGATAGGAGAGGTACGCTGGAAGGGGCATGGGT
TTTGAATTGCAAGAAGAAATAATTGGGCTTGAATCTCAGC
GCTTTACTTTCTGACCATGTGACTTTGGGTTTATCCCCAA
ATTTCTCTGTACCCCAGCTTCTTTGTATGTAAGCAGGGAT
AGTGTTGACTAATTTGCAGACGGGTGTTACATGGCATGTT
ATCTGAAAATTATCCTGCTTGGAGTCTGACACTGAAAAAT
CAGTACTATTTATCAAACACCTATTATCATAGATGGGTCT
AGCTGAGTCCGACAGAGCCTGAGAACATAATCAGGGCTGC
TGAGCCACTGGCTCCTGGTTCCTGATGTGTTTGTGGGGTA
AGGGAGCTGCTGGGGAGGTTTTATTCATGGGAGACCGAGA
TGAGGGAGGAAGAGAGCGTGGGAGGGAGAAGTTGACCAAA
ACCACTAAAGATGCTAAAGATGTGTTTTTTACAAAGTCCT
TGGTGAAATTTGGGTTCTAAGTAGGGCTTTTTTGGAGCTC
AGCTGACCATGTAAAATACAGCTTTGAGGGTGAAGGCCCC
TTCCCCAGTTATCCGTGGAATACGGAATGACTGGAGGGCT
GCAGTGAGGACTGAAGAGAGTTCAGTGAGTTTGGTGTGTG
ATGCTCAGGTTGCTGTGGGAGGGAAGCGCTGTTCTCACAA
TGGGGATGGCAGCCGGGGGTAGCCCTCTTTGAGAAGCCTA
TAAGCTGAGGATATCACTGAGGGTAGCACAGAACCTAGTG
TTTGTGAGATGTCTCAGAAAAACCAGGCGAGACTTTGAGG
AAGGCCAAATTCCTTCATCAGCATGTGAGGGCTCTGAACC
AGTAACATTTGAATTATTAATGTGACCTCATTTGTGCCGC
CAGCCTGCTGGGGCCTGGGGATATTATTTTAGCTGAGGGT
ACCAGCGGATGTAGTAGTATTGGTCTTGATTCTGGAAATT
TTGGGGGTGGGGAATGGCATCTGGATCAGCTGCAATGGGC
TTGGGGCAAACCAGCATCTGGCAGTGGAGTGAGCTTCCAG
GAGGAACTTGGGCACACTTTGCTAGTGGTTCAGGCTGGGG
TGGAAAGGAGGGAGCAGGGGAAGGAAGACAGCTCCCAGGC
CCTCTGGGAGCAGGAGTGAGAGTCAGGGGCTCCAGCTGAT
GGGCTGGGCTATGGACGGTAGCTAATAATCGGTGAGAAGC
ATGATAGCATGGCTAGAAGCACTGCGGCCTACTGGTTAAT
TGCTTGGGTTGGAACCACATTACCAAGGTTCAAAGCACAA
GGAACAACTCTACAGTTCCCGACTCTGTCATCCTAGCTTG
GCTGGCCATTAGAAGCATGCTAAGTAGGCTTAGCATGTCA
ACTTTTATGCTGTATCTCACCTATTATTTTGTGTGCTGAT
GGTCATACATTCAAGGTGGGTGGAGTCTGATCCTATAGTT
GGGCCTTCAGTGAATGTGATAGGCAAAAGAGGGTGAAGAA
ACCAGGCTGCAGAAAACAAAGTCTGGTCTTCCAAAAGCCT
CCTGGCAAGCAAACAACAACAACAACAACAGACATTACAG
ATATTTTTGAGAAGGGGATATATTCATATTGGAAACATTT
AACTGGTATAGAAAGGTATAGAGTGAAAACGACATTTCCA
TCTGACCCTAGAACCTTATCTAGTCCTTCTTCTCAGGAGA
TTAGTTTCCTGAAATAGTCCATGCATATACAAGTGTATGT
GAGTGTGTATGTGTATAATATACATACTATCATGCACCTC
AAATTAATTCTGTTTATTATTTATTAAGTTCTTATGATTT
CCCAAGAACAAGGCTGGTACCTTCACATATGCTATCTCAT
TTAGTCCTATAACAACCTTGTGTGGTATCTGTTACTTTGA
CCATTATGCAAGTCAAAGGAGATGGAGGCTTGGTGACAGG
AGCCACATAATTTGCCCATGGCCACAGAACTTATGACCAC
AGAAGCTTGGAATCAAATCAGGTCTGACTGGCTTTAAAGG
GGGTACACTCCCCACTACTTCAGGCTGCCTCTTAAATGCT
TATTGGGAAAATGCTTTCTGTGAATTTTCTAATTTGACCT
CAGAAGGTCTATTGTGGCCTCTCAATGCTGAAAGGTATGG
TTAGAGACTGGAGAGACAGTCTGGGACAGAGTGAATTTAT
TGGGGGCTCTTGGCTCCTCTATGTGTCCATGGACCATGTA
TCCATAGCTGTGCATTTATTATCGTCTGCTGCAGAAGTTG
TGCTGGCTCCCATGGAACGTGGCTGGACTTGTTTGTAGGT
CCAGCCTGCCTAAGCTGAGTGTGTGTGTTTTTGTGTGTGT
GTGTGTGTGTGTGTGTGTGTGTGTAAGTGTATGTTGGACA
TTTGGCTTAGGCCTGAGAAGCAGCCTGTTGTAGGTTTGCC
ATCAGTAAAGACCAAAGAGGACAGTGGAATGAACTTTTAA
CTGCTTGTTCAGACTTTGCCCAACCTCCTTTCCTTTTTGA
TTTTACCAGTTTTTGTAAAAACTCAAAGAAGAGCCTGTCC
CAGTGAAAGGAGTCACCTCTCATTTTGTAAAGCTCTAAAA
CATGACGATATTACTGACTTTGCTCTGTTATTGTGAGGAC
CAGAGATAATAGTACATGTTTGTGCTTCTCCAACTCAGAG
TAGTTGTAACTTTGATTCCACAGTTAAACACTTATCAACC
TCCAGAGAAGGCACAGGATGGCTAATGATGTTCTAAACTA
TGAATGCACAGTGAATTTGAAGATATAATTGATTTTATTA
ATTCAAAGAGCGCATAAGCACATTATGGAGGAAATATATC
ACAGTGGTTAAGGAAACAGCTTCTGGAGCCAGACTGTCTA
GGTCCAAATTCTGGCTCTGATACTTGCTGGCTTGACACTT
TATCTTTCAGGTAAGTTACTTGAACTTCAGGTAAGTTACT
TAAGCTCTTTGCACCTCAATTTTCTCACCTGCAGAATGGA
TGTAATAATAGCACCAGTTTCATAGGCATGCTATAAAGAT
TGAAGAATTAATACATGTAAAAAGCTTAGAATAGCATCTG
TTTTAGGTACTCAACAAAGGTTAGCAAGTACTACTATATG
GAACAGAGTACAAAAATCGCATTCACTTAAAAGATAAAAC
AGAACACTGCAACAAATTTTTATACTTGCTGCAGTCTGCC
CTGGGCTGTATTTTTGCAATAGACTGAATTTGGATGTTCA
TTCTATGCAGCAAGGGACACTTTTCTGGAAAATTTGGCAC
ATAGTTAGTATAAAATACATTACAGCTGTCATCATTGACA
TTGTTAGTATCATCCAAAGGAGTATAATGTCTGTGAAATT
TGAGAGGCTGTTTATTTATTTTAATGAATCAGCATTGTTA
GCTGAGGGAAACTTTCAGCTTCTCCTGGAACAGGGTCTTT
AGAGGTTATTTGTAAAGCCTAGGAAAAAATCAGACCTAGA
TCTTTTTAAGGTTTGGAAGTTAAAAATGAGGTCTGACTGT
TCTCCCTGTTGATTGCCTGCTTATTCACCAGGTAGCTGTG
AATGACTTCTGGTGATTTCTAAAAGTCAAATCCACTCTAA
GAGGACAAAGATCAGACACTATGAAAGAGCTTCTAAAAAT
TCGCTGTGTAATAAATATATGAAAATAATTTAACCCATTT
AAAACCTCCTGAATGTAAATTAGAACAATTGGACCATATA
TATATATATTTAAATTAGCCAACATTGAGAAACTGATAAA
ACTCAGTGCTGACAAAGGGATGGTGAGATGGGCATTGACA
TAGGGCTAAGTTATATCTGATCTCATAAAGTGAAAATTGT
ATATAACCAACATCACCCTTGTACTGACCATTAAGCATAG
CATGTGTGATTTGTGTTTTATAATTCTCCATATTATTTGG
TTTTAAAAACTTTTTATTTTGAAAATTTCCATCACATAAA
GAAGTATTTTATTTTATTTTTTTTTGACGGGGTCTCACCC
CAGGCTGGAGTGATCAGTGGTTGACCATAGCTCATTGCAG
CCTCTGACTCTTGGGCTCAAGCGATCCTCTTGCCTCAGCC
TCCTAAGTAGCTGGGACCACAGGCCCCTGCCACTACACTT
GGCTAATTTTTATTTTTATTTTTTGTAGAGATAAGATATT
GCTATGTTGTTGAGGCTGGTCTGGAATTCCTGGGCTCAAA
TGATCCTCCCACCTCATCCTCCTAAAGTGCTGGGATTAGA
AGCAAGAGCCACCATGCCCAGCTGAGAAATAAATTGTGTA
TGATAAAATTCTTTTGTGGCCTTCATTCAATTTCTACAAC
TATCAGCATTTTGCCACACTTGGTTCATCCATCAACTAGC
CTCCACAGCTTTTATTTTCTTGTAATATTTTAAAGCAAAT
TGTAGCCATCATGTCATTATGCCCTAAATATTCAAGTCTA
CTTTTAAAAACGTGAAGGGTTTTAACCTAAGCACAGTATC
ATTATCACATTTAATAAAATTAATAATTTATTGATGTCAT
CTAATACCAAGTTTCCTTTATTGCCTAAAAAGTGTCTTTT
TAAAATTGGTCTGTTGGAATGAGGATTCCAACAAGGCCCA
CAATGTTCACACTAATTCTTATACATAACATATAGTTGAG
AAGCTCTAACCCCAATTAGGAGAAAAAAGGAAATGACAAT
TCTAATTGCAGCCAATCATAATGGCTTAATGGAGGTAATG
TTTTGAAAACTACTAATGTGCTTTTCTATTTGCTTCCTTC
CTTTCTTGACCTTTGCTCTAGGTGTCTTGAGGCATCCATC
ATCCTGGAAGAAGACTATGATTTATAACAGAAGGAATGCA
AAACGAAAGAACAAGTTAATATTTCTCTTTTGGCATGTCA
AATAGAATTATTCAGCAAGAAAATAACCTTGCGAGCCAGG
CGTTGTCTTGAAAAACCATTTCTAAATTTCTTTAATCCTT
CCCTTTGGCTTTTCAACAATGCGGCCTGATTGAACCAATT
TATGGAGTTCTCCCCAAGTGTGGAGAAAATACCCACATCC
TTTATTAGGGTCTCTCTAAGAAACTGAAGTATGGAGGGCA
TGATGCAAGGGAATTCTGTCATTTTGGGGCCCTTCATGAT
AGAGAGAAAGAGATAGAGAGAAAGGAGGAAGAAGAAGCTG
AGATAATCAGTTTAGATCATGTATTCTCCCAGCTTTGGCC
CAGAAAGTAGGGAGGCCTATTGGATAAGTGGGGATATCAC
CAAGGGCAGAGGAGGCTTTTGTCCTTCTCCCTGCTTGAGA
CTCTGCAGAATAGACTGTCATCCTGGGGTGTGACCACATC
CACATGGCAGTGTGGTATGACCTGGCAGACGGAGGCCTTG
ACACTTAGTTTTCCTGAGCCATTCTTATTTCCAGTGAGGC
ACAGATGCACCCAGAAAATGGTGGGAGTTTGGCTGGGAAA
TATTACCAATGGGAGTCACCATGGTCGGGCAAGGTCATCT
GTAGCAAGGGCTGCCCAGTGGACCACCTGGGCCAGGCCAA
TTGGAGTCACAGAAAATAGGAAGGAGTCTAGACCCAACAG
ATGAGTCCAAAGACCTGCAGAGAGCGAGAGCTAGCAAGGC
AGTCCCCTGGGCTCTGATCTGCTGAGGAAAGCCTAGGCTA
TAAGTTACTCTTGTACAGACACAGACTTCAGCTGTGAATC
CCAGTAGGGTAAGATGCACGCAGGTGGATCAGGGACTTCC
ACCTAACCCTGCCTAGAAGAGTAAGAGGAATCTGACCTTT
TGCCTGCTGAGAAGGTGTTCAAGCTCCACCTTTCCCTCTT
CATTTGCAGATGTCATCTTGGAGGGGAGCTAGAAGACTGA
TGTGTTTGAGAAACTAAGCCTTTATTTCCCCTTAGAGGGG
ACCATTCTTTGAAGGGACCATTTAAATTATTGTGCAATAC
GAAGGTTCAAATCTTATTAGATATTAAAACAATGAGGTTG
TCCTTTTGAATGGCTTTTGGCTATTTCCAAAAATCAAATC
CATTAGAAGACAAAGATTAGACATACTGAAATGCTTCTAA
AAATATTCTAACTGGTGAATATATGAGAAAAGAATTAACC
TCATTAATTATCCGCTCAAACATAAACTAAAACAACTATT
CTATACTTCCTTCTTTGAAATTCATAAACATTGGAAAAAA
ATACAGAAAATCTACTAGTTAGTAGGAAAAAGGTTATAGA
CAGAACAAAGGGGCCACATGCTCTTGGTCAATATGAGTTT
TGATGGAAGTTAAATGGTGCTGCCCTGGCATAACACTAAC
ATTTATTAAGTACTTTGTCTGTGCCTGGTGCTGTTTTAAG
AAATTTAGGTGCATTATTTCACTAAACCATGTCAACAGCC
TTATGAAATATATGCTATCATGGCCTCTTTTTATCAATGG
GGAAACTGAGCCACAGAAAAAATAAATACCTTGTACAATT
AGAAAATGGCCATTTGCTGGGTGCGATGGCTCATGCCTGT
AATCCTAGCACTTTGGGAGGCTGAGGCAGGAGGATCACTT
GAGGTTAGGAGTTCAAAACCAGTCTCGCCAACATGGCAGA
ACCTCGTCTCTACTAAAAATACAAAAAAATTAGCCAGGCA
GGGTGGCAGGTACCTATAACCCAGCTACTTGGGAGGCTGA
GGCAGGAGAATTGCTTGAATTCGGGAGGTGGAGGTTGCAG
TGAGCTGAGATCTCACCACTGCACTCCAGCCTCGTCAACA
GAGTGAGACTGTCTCAAAAAAAAAAAAAAAAAAAAAAGAA
AAGAAAGCCCTACAAACCAGGAATATGGATAACAGTTCAT
CACAGTGTTATTCCTAACAGTAAAAATTGGAAACCATCTT
GAAGAATAACATTAGAATTATGATCAAGTAAACAATAGCC
ATACAATGGACTACTACATAGTCTGTCAGGACTAGGCTTA
GCTAAGAAATACCTAAAATAGTGATGTAAGCCAGATTGAA
ACTTATTTCTCTGAATAAGTGAAGTCTAGAGGGAGGCAGT
CCACACTTGGTGAGATGGTTCAATAGTCAGCCTCTTTCCA
GCTTTCCACTTCCCATCCTTAGAGTGAGGCTCAGTCTTCG
TGGCTCAGGATGGTTGCTGGAGCACCAGCCATCTATCACA
TCCACATTTCAAGCAACAGGATGATGTATGTATGCTGTCA
CTTTAAGGAGACATCTTAGAATTCCTCGTACAACACTTTG
TTTATATTTCAGTGGTAAAACATAACCACAACAGTGTTTC
CAACTAAACATTTGGGTACCGTAACCATGGAAGAAAAGGA
GAATACATATTGGGAGGCACACATACGCCTACTCATTAAA
TTTATAACCGTGAAGACCTCCAGGGTGTTCCGCCTTACAA
TTTACCTTGGTGTCTGATAGCTACTAACTCTTTGCCTCCG
TTATAAAATAACTACATTCCCAGAGTTTGTTGGAACAAAG
AATGTCCGAGTATTTCCCATGGACTGAGCGTGGGCCACGT
GCGAGAGGGAGCTAGTGTGAGTGGTAGAGGGAGAAACGGA
CTCTAGAAAGAGGTGAGAGGCGAGTGTTTGGGTTCCTTGG
GGCTGCAGGAGCAGCGCTTCAAAGGAACTGCAGGTGTGGG
GCTTAGAGAAGCCGGGAGACTGTTCACAGACTGAGCTTTA
AACACAGCTGAGCTGAGAGTGTGATAAAGCTGTCTTATGA
CAGTACCAGTCCGCTAAGAACTTCCCTGCCTCTCTCATTT
TACCTCTCTTTCCTCTCTCCCCATCGCTGGGGAGCAAGGA
AGCACAATTAGTAAGAAGGGTGAGGAAGTGTGGAAGTATC
AAGTGGAGAAGGAGGGAAGAAGGACCATGCCTTTCCTCAA
CCTATTCCCCTGCAAAGAAAGCTTCTGGCTTGCAGCAGAC
CCCTAGCTGCAAGGGGAAGTAGCTGACCCTTCAAATGAAA
ATTGGAGCTCTGATTATTCCATGGGACTTTTAATACTTGA
ATTGAGACTACATCTTTGATTTAAAAAGAAGGCAGGGCTT
TTTTTTTTTTTTAATCACATACATGTGAACGGAAGATTCA
TGAGGACTGTCATAGTTTTCATCTAGAGGCAGAGGAGGAA
CAATTTTTCCCAATGTATTTTAAAGGCTATTATGAGACAA
AAATAAAAGCACCACATCCTATGAGTCCTATTTGTTCACC
ATACCAGTTACATATAGGGCAATACTTATGTAATAATGTT
AGCCAAAAACGCAATGTGCAGATTTATATAATATGACCCA
ACTATGTGAAAACAGAGACAGAGAGAGACAGAGAGAGAGG
GAGAGAGAAAGAGAGAGGTGGGGGAGGTGGGGAGAGAGAG
AGGGAGAAAGAGGAGAGAGAAGATGAAGGAGGCATGATAG
GAAATAGCAAAATGTTCAAAGCATTGTTGTCTGCCCTGGG
ATGGAAGGCCGAGGGGCAATCTTGTCCTCTGAGCTCCCCA
GCCGTTCATTATTCCATGGCCTGTTGGCTTCCATCTCTGT
ATCATAACACTTTTTTAAAAAAAATTTTTGCCGGGCGTGG
TGGCTCACACCTGTAATCTCAGCACTTTGGGAAGCAAAGG
CGGATGGATCACTAGGTCAGGAGTTCAAGACCAGCCTGGC
CAACATGGTGAAACCCTGTCTCTATGAAAAACACAAAAAT
CAGCTGGGCGTGGTGACAGGCACCTGTAATCCCAGCTACT
CAGGAGGCTGAGGCAGGAGAATCGCTTGAACTCAGGAGGC
TGAGGCTGCAGTGAGCTGAGATTGCGCCATTGCACTCCAG
CCTGGGCAACAGAGTGAGACTGTGTCGCAAAAACAAACAA
ACAAACAAACCAAAAAAAAGTTTCGAGATTGTTGGTTTAT
TGGTTTATGTGTCTCTGATTAGACAGTAAAGTACCTGAGT
AAAGGAAACACGGCTTCATTCAGCTTTCTCTCTACAGGGC
CCAGAACAGAGCTTAGAACATAGTGTAGAATAAAGGTTAA
ACACTTATTAAAAAAGGAGGAACATTATTAAAGCAAAACC
AAACCAAAACAAACAAAAACAATAAGCAAAGCTGAGGTCA
AATGCTTTAGCTGAGTCCCCCAAACGTTGGAATCATTCTC
CCATCTCTACTCCCAGACGATTTGCTTACCTTCCCAAAAT
GCCCCAGCCCTGCATTAATGATCTGTGTGCTCATATTAGT
TATCTGTAAACAACTTGAGGATTGGACCCATATAATAACA
ATAAGAGTATTTATTTGACACCTATTACCTGCTGGGCAGG
GTGCCAAGGCAATGCTGCCCACACTAATATATACCTGGGG
TCTTGTTAAAAAGCAGATTCTGATTCAGTAGGTCTGGGGT
GGGCCTGAGTTCCTGCATTTCTGAAAGGGGATGTCTATGC
TGCTGGTCCCAGGACATGCTTGGAGTAGCAAAGTGCAAAG
GACCTTAACTCATTTAATTCTTCAGTCAATCCTTCAATAG
GCAGGTACTATTTTATTCATTGCATTTTGCGATAAGGAAA
CCGAGGGTCCAAGCAGGTGAGTGAGGGGTCATGCACTTAT
TAGCGGCATTGGCATTTGGACACAGTGCTGTCTAACTTCG
AAGTGTGGAATCTTTCCACAGTGCCACATGCTCAGCTTGC
GCAGGGGGCCTCTTACGGGAGCCATCTTTGCAGTATCGGA
CCCTGGAAGGAAAAAGAAAAGGGAGAAAAAATTGTGTTTC
TAAAAATAAACCTTGGGCTGTGTTTTGGCTCTGGAGGAAG
GCAAGGGTCTGTGAGGGATTACTGTCCACTGGAGAAAGCA
CGAGCATCCTTCTCCGGAGTGTGCCCACGGGCTCCTCTCA
CAGCCCCAGGCCTGCCAGGAAAGGGCTCTCAGCTCCAGCT
GGGAGAGGGCCAGGACCTATCCCAGTCTGCTCAGTGGGAT
AGCGCCGGAATGGAAGCATTAGCTTTAATGGGAAAGGCCT
GTTTGCAGGCGAAGTAAAATCAGTAACTCACACTTCAGGC
ACCTGCAGGTTCATTAGCATCCTGACAACCCTCAGGTGAG
GCAGGAGCTGTTACCTCCATTTACAGATGGGAAAGCTGAG
GGTCAGGCTGGCTCTCAAACCTGGGTCTTCTGATTCTTTC
AAGTCCTATGTGGCACTACACTGAGCTCTTTGGGGTTCAT
AAAAGGAGGACCGGGAACGATGGAAAAGATCCAAACATCC
CTCTTTGAAGGAGGGAAATCTGGGAGGAATGACCCTTGGT
TCAAATCCTGCCGCTTAGGAGCTACACAGCAGTGAGCAGG
TCAGTGGGCCTCTCTGAGCTTCTGTGTTCTTCTCTATAAA
GTGAGTATAATGATTGTGTGTGTATACATATCTACGGCTC
CTCATTATTCATAGATTTCCTATTTGCAAATTTACCTACT
TACTAAAATTTATTTGTAACCCCCAAACAATGCTCCTGGT
GTTTCTGCAGCCATCTGTGGACATGTACATAGTGGTGATA
AATTTGAGTTACTTGATGCATGTTTCCATCTGAGGTTGAA
CAAGGCAATTTCCTGCCTTTTCGTGATGTGTTTAGTGCTA
TGTTGTTTGCATTTTTGTGCTTTTTTCTTGGCCATGTTGC
TGTTTATGATGGCCTCAAGAGTAATGCTGAAGTACTGTCT
AGTGTTTCTAACAGCAAGAAGTCTGTAATATGCCTTCTGG
AGAGAATGTGTGTTACATAAGCTTTGTTTGTGTATAAGCT
GCAGTGCTGTTGGATGTGAGTTCAATGTTAAATGCATCAA
CGGTATTTGTTTAATAAGGTGTGTTTAAACATAAATACAT
AAAACAAAGTTATGTATTGATTAGTTGATGACAGTGCAAC
AACCGGAGTTGCAGGAACCTAACTCTGTACTTCCCCTAGG
AACAATGGTTCAGCATTCACAAATTCTGTGTTCACAGCAA
CTTTACGGAAGATAACTACTGCAAATAACAAACAAGAGTT
GACTGTATATATTTCAGGAACACACTGAATGTCAGTTCCT
TTCTTCTGGAGTTTTACTCACTGACCTTTCTTGGAAGGGC
CATGCTGGTGAGCCCTAGAGACTGTAGCCATGGTCAGAGG
CAGTGTGGCAGGGTAGGTAGGATAGTTGAGTGCATGAGTG
TGAACTCTTCTTATAAGACCTTGAGCAATCTACGTCACCC
CTCTCTTTCCCATGTCTGCAAAGGAGTGTCTTTGTTGTCC
ATGTCTGTAGAAGGTGATGATATGGTACCTGCTTTATGGT
TTGTTATGAGGATTAAGTAAGCTAAGATGTACAAAGTGTT
TAGAACAGAGCTTGGTAAGCAGGGCTGGGACTAGGGTGAG
GTGCCTAGGGTGCAGAAATCTATGGAGACACTCACCCTGT
GCTTGCTTGCCTCCTTAAATTTTGTGCTCTGGGCTGGGCA
CAGTTGTTCACGCCTGTAATCCCAGCACTTTGGGAGGCCG
AGGTGGGGGGATCACCTGAGGTCAGGAGTTCAAGTCTGGC
CAACATGGTGAAAGCTCGTCTTTACTAAAAATACAAAATT
AGCTGGGTGTGGGGGTGCACTCCTGTACCCCCCAGCTACC
TGGCAGGCTGAGGCAGGAGAATCAATTGAACCCAGGAGAT
GGAGGTTGCAGGGAGCCGAGATCACACCACTGAACTCCAG
CCTGGGCAACAAGAGAGGAACTCCGTCTAAAACAAAAAAC
AAAAACCAAAAAACTTTTGTGTTCTGGGTGTCTTTCATTT
TGCCCTTGTCCTGGCCCTGCTGGCAAATGAGTATTAGCTA
CTGCTATTATTAACAGGAAGTCCCCCCTGCCCTTCTGGAA
AGGGTCCTGGGGCCACTGTCAGCTGGCCTGGTTTTCTTTG
AGGCCTGGCCGTCACTACGGGTGCAGCATGCTGTCTCTTT
GGGCCTCTGTTTCTTCATCTGTCAAATGGATCATCTGTCA
AGTGGAGATGACCTCATTCTTGATATCCTTGACCACACTG
CCCACCTCTGAGGGTGGCTGTGAGAATCAAACGAGATAAT
GGGTGGGCAAGCTTTTGTAAACTGTAAAGTTCAGGACAAA
CAGGAGGTGTTATTACTCATCCCCCTTCCAGCTCTGTCAT
CCATCAAACAATCTCAGCTTGAGTTGAACCTGCTCATGGT
TTCAGCCCGCACTGCCTCTCAGGGAAATGAGTTCCATATG
GCTAACCTCCGTGGTAGGAAGGAGAACATTATTTTTTATT
TATACTAAAAACTACATTTGAAAAAGCTTCACTCCTGGCC
TTTTCCAGATCTGATATCCCGGGCTTCGGCTTTTACCTCG
TAGGCTTGCTTTTGTCTTTGAAGGTACTGCCATAATTTTA
CAAGAAGACAGACATGAGACATTTGTTGAGGACCTGCTTT
GGACTAGGCAATGTGTTAAGTGCTTTAGGTGAACCCTTGG
TAGTCCTTACAATAACTGCCAAACAGGTGCTTTTATTCCC
ATTTCACAAGTGTGGAAATGGAGGCTAACGAGATTGAGTA
GCTCACCTGGAGTCACAGTCAGTCAATGGTGGGGCCAGGA
TTTGAATTTGGTTCTGTCTGAGTTTAAAAGTGAGGATAGG
GAGGTGCTGGAGGCTGGTGTTTCTATCACCGGCAGGCTTG
GGGGATCACACAGATTGTATATAACCTCCTTCCTTACCTG
CTGGGTGACCTTTGGCAAGTGACTTTAAGTTCTCTTAACC
CTCAGTGTTTTCACCTGTAAAAACAGTGATTCTAATAATG
TTTACCTTGTAAGGTTATTAGGAAATTTAAATGAGTTAAT
GTGTGTCTAACATTTATCACAGTCCCTGGCTCAGAATAAG
TACTCATCAATGCTAGTTACTGTTTTAGGATGAGGAAACT
GGCTAAATAAGTGGCCCCTTGGTATGGAAGGATAGCTATG
TTTTGCGGTGGGGTGGAGAAATGATGCACTTACAAATGCT
TCCAGCCCCCTTCCTGTGCCTGAGAGGGTGAGTGCCATTT
TTCAGGCTCAGCTTCTTCTCCACCCACTCCCTCTCCTTTG
GAGCCTCTTGTAGTCAGCTCTGCTCAAGTCCAAGAGCTCA
CAGCCATTCGCACTTCCTCCGTCACCTTAGAGCATTATCC
GGTACTTAGAAAACACCGAAACAACCTTTGCTGTCTTCAT
GATTTTGTCTGTAGCTCACTTCGGGCTTTGCAATGAGAAG
GAGAGGCTTTGAAGGCTGGTTGGGTGTGTGGGAGAGCAGA
GACAGGGGCTTTGGGCAGCCAGGTCCTGAGCGGAGCACCT
TCTTACCCCGGGGAGTTGCCAGGAGAGAAGCTAGGGTCAA
AGCCCGAGTTCAGTGCTTCTTCCCTGTGCAGAAAGGAGTG
ATCCGTGTGTGTGTGTGTGTGTGTGAGAGAGAGAGAGAGA
AGGAATGTGAGCAGGAGGATTGGGAAAGCTTGTGTAAGAG
TTTGTACATGTTAGAAACGTGTAGAACGATGATAAACTCA
GTGTTTTTAAGACAGGAAGGGATTGGATGAGCTGGGTAGC
GAGTGTGAGGATGTGTGTTAGGGAGTCTGTGTTTTCCCCA
CGTGAGAGTGAACAGTGGGGGTGCAGCAGATGTGTGGCCG
TCAGTGTGTGTTGGGGTCTGTGAAGGATTTATTTCGTCTC
CCCTTCTGTGGATCTGAGTGGGGAGGTCACTGTCCCGGTG
GCTGGGATGTGGAACAAAGCGGGCTGGGGAGTGGGAAGTT
CTCCTTATTCCTGCATAGGAAGTCCCTTCACAAAGAGATT
GGGTAGCAACGGATGCCAGGAGGATGCTGCGGCCTGGCCT
AGTGGCCCCTTCCAGAGAACAAGGAAGGGAAAACATACAG
TGTTTGCACAAGAGATACTGAGAACAAAGTGCTTATGGGA
TTATGGGATCAAATTCTTATGGGATTACCAGATTGGGCAG
GCTCTGAGGGATGATCTGGAGAGGACCTACTTCCTCAATG
TAAGGTGGGATCCTGAGGTCCAAAGGCAAAAGTCATTAGC
CTCTGGTCACAGACTTGACCTTGAGCTTCACAGGGGCCTC
AGGGGCTTGGACCAGTGAAAAGGAGGAAGCCTTGGCTGGG
ACGATGGAGTGGCTGTGTGGGTGGACAGGATGGAGGTCTC
TGGGGACAGTGGTTCAGTGCATAGATGTGGTGCCATCCAG
AGTCGTCTGGTGGGATGGCGGTGGGTGATAACCAGCTGGA
AGGGGCACAGCAGCAATTATGTGGCTGGTGGCAGGGTTGT
GGGGGTCAATATCCAGCCCTCTGCAGTATCTGGGAGGAGT
CAGAGAGAAACTTGTGGCAAGGAACAAAGGGAAGACAGGA
AATGGGGGTGGTGAACGGGGCAAACAAGACAGAGCAAGGC
ACATCTCAGGCTTTGCTGGAGGAATCCTGGGCAGCTGCAT
GCCCTCCCAGGCTGTCTCAGTAGGGTGGCCAAGGCTTGGG
TGGGCACAGTGATGGCTTATCCCTTCCATCCGCCCTTGGA
GGCAGACTAGCCCCATCCTGAGACACTCAGCTGACTCCAC
AGCAGTCCTAGCTGCACCCGAGGGAATCTTTCGGGAACCC
ATTCTCTCCTGTTTGATCCCAGTGTGCTCATTCTGAATCC
TTTCCTCTGAGTCTGAGCTCCCTAGTTCCTGCTCTAGTTG
TGACACATCTCTGCCTCTCCTGGATTTGGTGCATAAGACC
TGTGGGTGTCTCCCACTCTGGTCACTGTCATTGTTTTGGG
CAGGGATTTCTGTGAAGGTCCCTCAGATAGGGACTCAATG
GGGCCACCCTGGCTTTCCTTAGGAGATGGAAGCTGATGGA
AGCTGTGCCCACCAGAGACCCCACCACCAACATGGAGGAT
GTACTGGTGGTGGAGGCTGCCCCTCAAGCAGGCCACTTGT
GGGAGAGGCCCTAGGGCTGGGTCTGAGGAGGCATGGCCCA
GCCTGATGCAGGAGCTGTGCGAGGAAGATGACGTCAGTGC
CAGGAAGTGGAGTTGTGTTGGAGGCTGGGAGGGAGGTGGC
TAGAGGGTCAGATTAGGGGGGCAGAGTGGCCCGGAGTGGC
AGGCAGGCCAACATCAGCATGAAGGAGGTGCAGAGAGCTG
AAGAGGTCTGACAGAATAGAGCAAGGGATCTGGGGATCCA
GTCTCCAGATGCTAGTCCTCCCAGGGGCTCCTGGGCAGGG
AGAAATGAAGGACATGGGTCTCATTTGCTGATCACGTGTG
AACTCATCTCCAGTAAAGAGGAAATGTTAGTGCAGGTTCT
CTGAGAAGCACATGCCAAGAATGGTTACTTGTTCGAGAGA
TGTATTCGGGGAGTGCTTATGAAGGTTAAAGGGGAGACAG
CAAGAGTTGGCAGGGTGAGCTGGCAGTCTTGATGCAGATC
TGTTACCTGGGAAAGCACAGTGGAAGGAAGGTTGGGCAGG
AAGGTTTCAGACTGCAGCACACCTCAGAGTAATCTTGGCC
AGGCTGCTGTCATAGTTCCCAAGCCAAGAAGCCCACGGCT
GGAGGCTCACATCTGGTAGGAGTGGGTGGGCACCAGCACC
CCACTGTGCCTGTCATTGGCTGGGTGCTTGTCCGGGGAAG
CTTTGCCTCAGTGCACATGGGGTGGAGGGTGCAGAGGGGC
AGCAGCCGCGGCGGCATCCTTGGCTGGGCCTCCCGAAGGG
CAGCTGGTGGTGTATTTCCATGGCCTTTAAATGGCCTAAA
GAGGCTGGGGGAGGTGGCTCCAAACTACTTCTGGGGCACA
TGACTCTTCATATTGCCTCTTCCAAACACTCACTGGCATT
TAGTTCCTTAATCCAATTCGTCTGGCACTTACTGAGAGTC
TACAAGGTGTACTTTCTGTACAAACTTTAAGACAAGCAGC
CTCTGCCCTCGAGGGGCCTGCTCCCTAGTGACGGTGATCA
CATGTGCTAATGCCATCAGAGTCATCAGAGGTGCAAGGTG
AGACTTCCAAGGGGTTGGAGGAGAGGGAGAAATGTCCACT
TAGAAAAGTAAGTTGAAAGAGAGTTCAGGAAAATGGTGTA
TATGAGTGGGTCCCCCTAAGTGATTGGAATTTGTCAGTGG
AGGGAGGGAAAGGGAATTTGACTCCAGAGGAGGTTGGTAT
GTGGCAGAGCTGAAGAGTTGGAAAGAGCCACGTTTGAGCA
ATAATGGGCTACTTTTTGGCTTGAGGGGAAACACAAGGGC
AAGCAGTAGTGGATGGATCTGGAAGAAGGGGTTGGAGCAG
GCAAGGGATTTTGTGCTCTAACCTGTAGGGAGTTTAAGTG
TGGATGGGACATGATCTCTGTGGGGCTTGAAAGATGCTTA
TATGATAAACCTAAGACGTTTCGTGAATCTCCCACCCCTA
AGTTGTCCAAAACACTGCAGCTAGGTAGCCCCAGGTATCT
TTCATTTTATAATGACAGAGTCATTCCTTTGGCTAAATAA
TACCCTCTTCCCCTGCTTAATGTAACTTCTCTTTGATGAG
ATGACAGAGCAAGCCTGCTCAGCAATCAGTCACACTTTAG
TATAAGTGAGTTTATCAGCCGTTTTCTATTCAGACTACTT
ACTGTTAGAAGGGCCATTAGGAATTACATAGTACCATCCC
TCTCCTTGTTCACAGATGAGGCTACTAAGAGCCAGAGAGC
AGAAGTGATTCTCCAAGATTATGCAACCGGTTGGTGCAGA
GCATACCCTCTAACCAAGACTCCGTAATTGAGAACCCAGA
GTCTGTGAGGAGGAGGTGGGGAAGGTTTATAGCAGGCATC
AGAGGCAGAGGAAGGGGCAGGAGGGAGGGTGGGGTGAAGC
AGGAATCTGTGGGAAGAGGGTAGGGAGGTCAAGAGCAGGG
AGAAAAGTCCTGTAGTCGATTTTTTTTTTTTTTTTTTTTG
AGACAGAGTCTTGCTCTGTTGCCTGGGCTGGAGTGCAATG
GTGCAATCTCAGCTCACTGCAACTTCTGCCTCCAGGGTTC
AACCAATTCTTCTGCCTCAGCCTCCTGAGTAGCTGGGATT
ACAGGCGTGTGCCACCATGTCCGGCTAATTTTTGTATTTT
TAGTAGAGATGGGGTTTTGCCATGTTGGCCAGGCTGGTCT
CGAACTCTTGACCTCAGGTGATCTGCCCACCTCAGCCTCC
CAAAGTGCTGGGGTTACATGTGTGAGCCACCACACCTGGC
ATGGCAGCAATTCTTGTACTTGAGGTTTTCCATATTGTTC
GATTTTATTCTGTGTTTGTCTCTGCAGCTGAGTCCTGTAG
TTGAAAAAGCACTGGTAACCGGGATTGAGACCTGGGTTCT
CTGATTTGGTCACTAATTCTCCTTGCAACTAGCAAGTCAG
CTCCCTTCTCTGGGCCTGTTTACACAACTATAATTGGAGA
TAATAAAAATGTTCACCTAGACTCATGGTGAAGATAAAGG
AAATTAAAGATGTGAAAGTTTGCTTTAACCAAAAAAAAAA
AACAAACTATATAGATATATGGTGTTATATGCATATTATT
AATAGGGGTAGGCTAGGATTATGATGATGAGTAAATAAGT
CACTCCATGTGACATGCTTAGCAAGGGATAAAGTGCTCAA
AAATTAGTTATTTTTCTTTTTTATAATTTGACCAAAAGCC
AATTTATCCAGAGACGCTTTTGGAATGGGTTTAGGTGTAA
ATCATCTTCCTTAAGAAATCTGAACCCGAGCTGCTGTCCA
GAGGCCAGAGCGCCGGGGCTGAGCTCTCACTCCTGCCCTA
GCCCCTGCTCAGTTCAGGGGTCTCCGTGGAGGGCGGCTGC
AGCTTAATATTTCATACTGTCTCTGCTACTCCACCTCTGT
GAGATAGCCACTCTTACTATCTCTGTTCTACAAAACATCT
CAGAGAGGGGACATGCCTTGTCCAAGGTCACAGAGGCGGC
CTTAGTTGTGGCCCAGAGCAACCTGGAGTGGAAGCCGCCA
GATTTAATACCACCTCTGTGGAGTGTAAGCAATGGCCCGA
GGTCATTGTGTGTGGGGGCCTAGCACTGTGGTGGCAGAAG
CAGGGGTGTGGCAAGCAGTCCTCCACTCTTACTACCTTCA
AAGGACTCATGTTTTTAAGGAGATGGATGTGTTAACATTT
AACTATGGCAAGAAAGTCATCTTTAGAGTCATTAAAATTC
CAGTTCAATCCCATCTCCAACATTTACTAGTTGTGTGACT
TGAATAATTTAATAACAATAATAATCATAAAAAGCTTCCA
CTATTTCATACTTGTCACTAACACCATTCTAAGTGCTATA
TATTACAGCAGCTCTAATTTTTTTCTGGTAATTTGGCAAG
AGAGGTATTATTATTTTCGTCTTGCAGAAGGAGCTGAAGC
TCAGAGAGGTTAAGTGAATTTCTCTAAGCATATCAGTCAG
GGTCCAGTCAGAAGATAGAAAATGCACACTCATTTGAGTA
GGGAAAGTTTAATATAAAGAGCTGCTAACTAGAAACAAGG
AAGATTAACTACTGAGGGGAAAGTGTTACTTGAAATAATG
CAGGAATAGAGGATTCAGGGAGCAGTACTACCCTTAGGGC
TGAGGCAGGGTACCCGAGGAAAGAACAGATCTGGAAGGTA
ACACCCTCTCCTCAAGGCTGGGATTCAGACCTCGTTGGAG
GGGTGTGGCTATAGCCCACTAGAAGATGGAGAGCTTTGCT
GAAGTGCCACAGTGGGAAACCAGCCTCTGGGGTGCTGACA
AAACTCTCCAGGGATTTGTCCTCTGGGGGTGTGACAAGAC
TTCCTGGGGAGCCACTCATGGAAGTGCTGCTGAAATTTGC
TGGGAAGCTGCCCTCTGGGATGCCGGTGAAATGTGCTAAG
CTATGAGCATAACTGGATGTCCTTTACAAGCCAGTTGCTA
TTGACAAGGAGCAAGAAGGCAAGCATGTGGAACCAGGAAG
AAAACTCCCCTTGTAGTGTGCCTCTAGTGCCCTCTACTGA
CAAAGCTTAATATAATACCAGCCGGTGAAGGAGAAATGTT
CATAGGGTCCAGCTCCAGCCTCACAAAACCAGGCAATGAA
GGATGAATGTGGCACTGAGAGGCGATACACTGATAACTGG
CACAGTAAGTGTTAGAACCTATGAAAACCCAGGCTTATCT
GACACAAAAGCCCAAATTCTTTCTACTATAACACTGCCTG
ATATAGTTTGGCTGTGACCTCACCCAAATCTCATCTTGAA
TCTTAATCCCCATAATCCCCACGTGTCAAGGGCAGGACCA
GATGGAGGTAATTGGATCATGGGGTTAGTTCCCCAGTGCT
GCTCTTGTGAGGAGTCTCATGAGATCTAATGGTTTTATAA
GCATCTGGCATTTCCCCTGCGCCCTGTGAAGATGGTCTTG
CTTCTTATTTGCCTTCCACATGATTGTGAGTTTCCTGAGG
CCTCCCCAGCAATGTGGAACTGAGTCAATTAAACCTCTTT
CCTTTATAAATTACTCAGTCTTGGGTATTTCTTCACAGCA
GTGTGAGAACAGACTAGTACGCTGCCGTTTTTTTTTTTTT
TTTCAGTGTCTATGATTTTATTGGAACATGGCCATGTTTG
TTTACATATAGTCCTTGTCTGCTTTCACGCTTCTACTGAA
GAGATGTGTACTTGTGGCTGAGACCTTATGTCAGAGTGCT
TACATTCTGCTCAGCACCCTACAAATCTCAGTGATGGAGT
TATAATGCCACAATATTTTGAGGGCTGTGTGTATCTCTTT
ACTTCAACGTTTTATTTAGTTTAACTGCCAGTTCCTATAC
AGAACACTGACTTTTTTGACTTTTAGTCTTCCTATCTCTA
AATTGGCAACAACAATACTTACCTCATAGGAGGCTGTATG
TATCAAATGAGATGACATAAGTGTAGGTTTGGGATATGAT
AGAAGTTCATTGAGAGTGGCTTACTGGCCTGCCTTTTTAA
TAGAACTCTGTAAGAAACTTGAGGCATAATCAAGCCCATT
TTTCTAATTTCATAGGAGACAAAACTGAGGTACAGATAGA
CATGATGTAGCTCAGGTCTCAACACCTACCAGTGGTTTTG
AGGACAATAATTAGAATCTGGGCCACCTGAAATTTATTTC
ATTTCTTTTCTTAGTCAGACTCTGCAGCTTCCAATTTGAA
ATCTTAGTTAGGGTTGAAGTAGGGAGAGGATATAGTTCCA
TGTGAAATTATTTAACAGTGGCTGGCCTTATACTGAGGTC
AATACCAAGACTTAAAAAAAAATTTACAAGGAGAAAAGGC
TGTTTTGACCAGTTCAAAATTTTTTCTTAAAGATCAAGTT
AGAGTTTTTATTTTATTACCAAATTCACAACATGTGACAT
GTCAAGTTCATTAGCAATAATAACCTTTTGACATGGAGAG
GAATATAAATAAATATTCCATTGCCATAAGAGCATCCTCT
TGGACTTCTCATTTCCATCCCCAATTTCCTCCTGTAATTG
TGTGGAGACCTGGTAACGATATTCCAGCCTGAGTCATCTG
GGAAGGCTACAGTCTCTTTCTCAGTTTTTCAAGAGTTTCC
GCTTGTGGGTTTCTCTTTGCATCTACGTATTCTCTTTGGG
GGATTGCAAACGTAAGTCTGGTTTTAGCTGTGTCCTCCAA
ATAATAATTACCAAACCACTGTCTTTGGGTCAGACCTCTC
TGACCACTTTCAGACCTCCCTTTCTAATGCCATCTGGGCA
TGTCCACATACATTTCTCCAGGCACCTTAACCTAGTAGTC
CCTCCCACAATGAGCTCAGCACTTGCTTCCAGATCTGCTG
CTCCTGCCTTTTGTCACTTCTTACTGCATTTTGAGTTTTG
ATTCTAGATTCCTATCATGGACCACAGGCCCTGCCTAAGT
TGGTCTCTGCTACTGTCTCTCATTCATATTGTGTCACTCT
TCCTTTTACTTATTTTCTTACTTTTTCATTTACATCTTCA
AAACCCTTTCCTGCCCCAAGGTCTTCAAACAAGATGTTTT
TTATTTGTTTGTTTTTGTCTGATGTACTTGTCCTCTGACT
CTTTGTCCGGTAAATTTCTTCTCATTTATTAGGCCTTAGT
TTAAATTTAATGTCTTCAGAGAGACTTTCTCTAACTGCTC
CTGCTTGGTTGTAAATTAGAACTTTCTTATTATTCTCTTT
CATGCCACTTGTCCTAATTTGTAAGTGTGTGTTTATCTAA
GTGTCTATTTGATCAATGATCTTTACCACCACACTTCAGA
AGAGAGGGTTCCTGGCCAGTTTTGCTCACCAGTAAATCCC
TAATACCTGCACAGTGTGCTTGACATATAGTGGACCCTCA
GTAAATATTCATTAAATAAATGAAGAAGTAATTTGTTGTC
ATATGCAACTCTGCTTTTCTCTTCATTTTTCAAATAAAAA
TGACTGGCAACTTCTTTTAACGTTACCTCCTAAATATTTC
TCAAGCTACTCCTTTTCTCTCCATTTTCATTGCCAATTCA
ATGGTTTAGACCTCCTTATTTTCTCACTGGTGCTATCAGA
GCACATTTCTAATTGGTTAGTGCATTGCAATTCTCTCCAC
AGCTACCAAAATATCTTTTTAGAATAAAAATCTACTTATA
TCACTTTGCTGTTTAAAAAACTCTCAGTTCCTACTCATTA
CCTCTTGAAATGTGGCCAAGATCTTCTGTAAGGCCTTTCT
GGCCTTCAAAAATTGGTCTTGCTTTACCTTTCTCCACCTT
CATTTCCCTTTACTCTTTGCTAGAATGTAAGCTCCACAAA
TACAAGAGTATTGTCTGTTTTCTTCACTGCTGTATCCACA
TTGCTTATGTGTCAGTGAGCTCTTGCTGTATCACAAACTA
TCCTCAAATACTTAGTGGCTTAAAGCAACAACCATTGATG
ATTTCTCATGAACCTCTAAATAAGTATGATCTGTTAATCT
GGGCCAGACTCGACTGATTTTGGCTGGGCTAGCTCATGTC
TCTACCATGTATCACATCAGTTGGAAGGTTGGCTAGGTGC
TGGCTGGCTTAGGATGACTGTGATGGGAAGATTCAACTTG
CTGCATGTGGCTTCTCATCCCCCAGTAAGTTATCCCAGAC
TGCCTGGTGTGTGTATGTGAGAGGCAGGAGGGTAGCGAGG
TGTCCAATGTGTACGTGTTTTCTCAGGCTTCTACTTGTGT
CAAGTTTGCTACTGTCTCACTGGACAGGGTAAGTGACATG
GCCAAGCCCAGAGCCAGAATGGAAGAGACTGCAAAATTAC
CAAGCCATGGGTAGACATAGGAAACCTATTCTTTGGGGCC
ACTAATGCAATTGGCCAGCTGCAGCCTAGAATGATGCCTG
GCACAGCGTGGTGTGAAATACATACTTTTTGAATGAATAT
GTGATACTTTCTGTACACCTTGAATGAGCACAGTCTTTTC
CATAGTCATACCAGAATACAGGCTGACTCCTAACCTGTGG
TTCTCAATCTGAAGGTCATGATTAGACCTTGGATGTTCAT
GAACACCCTGAAGTTGTAGGTAAAATTTTGTGTGCTTGCA
CCTATATGTGTTTCTTTGGAAGATAGTATTTATATCTCTC
ACCGGATTCTCAAAGAGCCTCTGCCTACCCCAAGAGTTAA
AAATCACTTTTAAAACCAAATAAACTTTTATAAATTTCTG
CTTTTGTATATGGCGTTTCCTTTGTTGATAGGTTCTTCGT
TCCTTTCCCAAAAGTGGCATGTTCCCATTCATCCATAAAT
GATGAATGGAGTTGGTTATTTTTTGTCTGACCATATAAAA
GAGGAAAAGAGGTCCTCGTGCCCAAAACGTGTTACTGAAG
ATGAATAAACTTAAAATGAGGACAATGGCTTCATAGAGAA
TCATAAAAAGGCCAAGATTTGGTGGGAAATTATTTTGAAA
ATGGAGCAAAAAATTGTCATGTTTATTTAATAAAATTGAG
TTGCATTGCAATTATATGTGAATGCTTATGATGAACCAAG
AATGAATCAATTGTTTGTTTCTTCAGTATAGTTATCCTGA
TAACATTGTATGCTAGCAAAAATGCATTCTTTACCTTTGA
CCTTAGCAGCATGGTCAACAACAGAGTAATTTTGTATATA
TAATAAAAGTCTTCTAATTTTTCCTTTAGCTTTGTTTATA
TTAGAAATATTTTCCTTTGAAGCACCTATCATGTCATTAT
CCTTTCTGATTTTCTTCAATGGCTAATGTGTCTAATTCTG
CCATCTGTGATCTGCCAAATGTGTCTAACTCTGCCAGATT
ATCACTTATTGGTGATTTTGCTTGTGATTTATGCAGTTCT
TTCCTGTTACTTTCCTTGACTTCATGACATCCTGCATCTT
TGGTAAATTGCAGTATTATTTTGTGGGCAATTTGCATTTT
ATTTTCCTCGTATTATATAAGTGGTACATTTGGCTATGAA
GGAGAAGACTTCCACCATCCCAGACACTTCTTTGTGGGTC
ATAATCATCAGTGTCAAACAGCACGTGTGTGTGTGTGTGT
GTGTGTGTGTGTGTGTGTGTGGTGGGGGCGGGTAGTGCTC
TTTGAATGGGGATTAATTTTTATAAATGGTAGGTGATATG
GTTTGGCTCTGTGTCCCCACCCAAATCTCATCTTGAATTG
GACTCCCATAATTCCCACATGTTGTGAGAGGGACACAGTG
GGAGATAATTTGAATCATGGGGGTGGTTTCCCCCATACTG
TTCTCATGGCAGTGAATAAGTTTCATGAGATCTGATGGTT
TTATCAGGGGTTTCTACTTTTGCATCTTCCTCATTTTCTC
TTGCCACCACCATGTAAGAAGTGCCTTTTGCCTCTCACTG
TGATTCTGAGGCCTCCCCAGCCATGTGGAACTGTAAGTCC
AATTAAACCTCTTTTTCTTCCCAGTCTCAGGTATGTCTTT
ATCAGCAGCATGAAAATGGACTAATACAGTAAATTGGTAC
CAGTAGAGTGGGGCGTTGCTGAAAAGAAACCTGAAAATGT
GGAATCAACTTTGGAACTGGGTAATAGGCAGAGATTGGGA
TAGTTTGAAGGGCTCAGAAAAAGACAGGAAAATGTGGGGA
AGTTTGGAACTTCCTAGAGACTTGTTGAATGGCTTTGCCC
AAAATGCTGATAGTGATATGGACAATAAAATCCAGGCTGA
GGTGGTCTCAGATGGAGATGAGGAACTTGTTGGGAACTGG
AGCAAAGGTGACTATTGTTATGTTTTAGCAAAGAGATTGG
TGGCATTTTGCCCCTGCCCTAGAGATTTGTGGAACTTTGA
ACTTGAGAGAGATGATTTAAGGTATCTGGAAGAAGAAATT
CCTAAGCAGCAAAGCATTTGAGATGTGACTTTGGTGCTGT
TAAAGGCATTCACTTTTATAAGGGAAGCAGAGTGTAAAAA
TTTGGAAAATTTGCAACCTGACTATGCAATAGAAAAGAAA
AACCCATTTTCTGGGGAGAAATTCAAGCCAATTGCAGAAA
TTTGCATAAGTAGCAAGTAGCCTAATGTTAGTCCCCAAGA
CCATGGAGAAAATGTCTACAGGCCATGTCAGGGAACTTCA
TGGCTGCCCCTCCCATCACAGGCCTGGAGGCCCAGGAGTA
AAAAGTGGTTTCATGGGCCGGGCCCAGGGTTCCTGTGCCA
TGTGCAGCCCAGGGACTTGGTGCCCTGTGTCCCAGCTGCT
CCAGCTATGGCTGAAAGGGGCCAAGGTAGAGGTTGGGCTG
TGGCTTCAGAGGGTGCAAGCCCCAAGCCTTGGCAGCTTCC
ACATGATGTTGAGCCTGTGGGTGTACAGAAGTCAAGAACT
GAGGTTTGGGAACTTCTGCCTAGATTTCAGAAGATGTATG
GAAATGCCTGGATGCCCAGGCAAAAGTTTGCTGCAGGTGT
GGGGCCCTCATGGAGAACCTCTGCTAGGGCAGTGCAGAAG
GAAAATGTGGGGTCAGAGTCCCACCACAGAATCCCTACTG
GGGCACCACCTAGTGGAGCTGTGAGAAGAGGGCCACTGTC
CTCCAGACCCCAGACTGATAGATCCACTGACAGCTTGCAC
CATTCACCTGGAAAAGCTTCAGACACTCAATGCCAGCCCA
TGAAAGCAGCCAAGAGGGAGGCTGTACCCTGCAAAGCCAC
AGGGGTGGAACTGCCCAAGACTATGGGAACCTACCTCTTG
CATCAGCATGACCTGGATGTGAGACCTGGCATCAAAGGAG
ATAATTTTGGAGCCTTAAAATTTGACTGCCCCACTGGATT
TCACACTTGCATGGGGCCTGTACCACTTTGTTTTGGCCAA
TTTCTCCCATACAGAAGGGCTATATTTACCCAATACCTGT
ACCCTCATTGTATCCAGGAAGTAACTAGCTTGCTTTCGAT
TTTACAGGCTCACAGGTGGAAGGGACTTGCCTTGTCTCAG
ATGAGACTTTGGACTGTGGACTTTTGTTTTGTTTGTTTTT
TGAGATGGAATCTTCCTCTGTCACCCAGGCAGGAGTGCAG
TGATGTGATCTTGGCTCACTGCAACCTCTACCTCTCAGGT
TCATGTGGTTATCCTGCCTCAGCCTCCCGAGTAGTAGCTG
GGACTACAGGTACATACCACCATACCTGACTAATTTTTGT
ATTTTTAGTAGAGATGGGGTTTCACCATGTTGGCCAGGCT
TGTTTTGAACTCCTGATCACAAGTGATCTGCCCACCTTGG
CCTCCCAAAGTGCTAGGATTACAGGCATGAGCCACCACGA
CTGGCTGGACTGTGGACTTTTGGGTTAATGCTAAAATGAG
AAAATGAGTTAAGACTCTGAGGGACTGTTGGGAAGGCATG
ACTGGTTTTGAAATGTGAGGACATGAGATTTGGAGGAGCC
AGGGGTGAAACGATATGGTTTGGCTGCGTCCCCACCCAAA
TCTCATCTTGAATTGTACTCCCATAATTCCCACGGGTTGT
GGGAGGGACCTGGTGGGAGATAATTTGAATCGTAGAGGTG
GTTTCCCCCATACTGTTCTCGTGGTAGTGAATAAGTCTCA
CGAGACTGGATGGTTTTATCAGGGGTTTCCACTTTTGCAT
CTTCCTCATTTTCTCTTGCTGCCACCAGGTTAGAAGTGGC
TTTCACCTCCTGCCATAATTCTGAGGCCTCCCCAGCCATG
TGGAAGTGTAAGTCCAATTAAACCTCTTTTTCTTCCCAGT
CTCAGGTATGTCTTTATTAGCAGCATGAGAACAGACTAAT
ACAGTAGGTACATTAGTGAATGTTTTCATGACTTTGCTTC
CTACCTGACCTCCTAACGGTGGAAACTCTGATGATGAACA
CTCAGGCAATGAAGATGTCCTATAGAAGTCTGCTTCTCAG
AGCCTGCCCCTCCCCATATTTATTCCTCAACATTCCTTAC
ACTGGAATCCTTATGAACTGTCTTTGTTTTCTGAATCTAA
TAAATGTCCCCCATGCTAAAGGTTGCCCAAGAATGCTGGC
CTCCCAGTGGGGCCCAAGCCATCCTTTCTGGGCATGGTCT
TGTGAGACAAAGAACACGTTCTCTCTTTTGGTCCCTTGCA
TTTTCCAGGTCATGCCTTACACAGACCGGTAGAATATTGG
AACCAGGATGGACAACATTTATTAAGGGTCTATGCTGTGC
CAGGAATTTTTTCATATGTCCTGACATTTGACCTTCAGAG
TTTTCCAATGAGGTCACTGTTTTTTTCATCCCCATTTTAG
ACATGGGTGTATTAGTCCATTCTCACGCTACTATAAAAAC
TGCCCAAGACTGGGTAATTTATAAGGGAAAGAGGTTTAAT
TGGATTACTGTTCTGCAGGGCTGGGGAGGCCTCAGGAAAC
TTACAGTCATGGCAGAAGGGGAAGGAAACACATCCTTCTT
CACATGATGTCAGGAAGGAGAAGCGCTGAGAAAAAAGGGG
GGAAAGCCCCATTATAAAACCATCAGATCTCATGAGAACT
CACTATCATGAGAACAGTATGGAGGTAACTGCCCCATGAT
TCAATTACCACCCACTGGGTCCCTCCCATGACACGTGGGG
ATTATGAGAATTATAATTCAAGGTGAGATTTGGGTGGGGA
CACAGCCAAACCATATCAATGGAGCTCAGAGAAAGTAAGT
GACCTTTATCAGGTCACACACCAAGGAGTGGAGCTAGGGT
AAAGACTGTTGTCCATTCCTAACTCCAGGCTCTTTCCCTC
AATTCACAAATGAGAAGACTTGGGCTTAGGAAAGGACTTG
CCTGAGGCACATCAGTAGGTTAGTGGTGGGACTAAAACTA
GACGACATGCACTCTAGCTCCCTGTCTATCTTATTCCACT
CTGCTCTTCTTCTTAGACTTGTTATTGTATAGCTATTGTT
TCAGAAGAAGAAAACTAATTTCACATGAAATTATTTAAAA
ACATCCACATGCTTACATAGTTGCATAACCAAAATGTTCC
ATTTTATTTACAAGTGTTTTTTTTAGCCTTTTAAGACTTC
CAATGACACATTTATTTCATTACTGAATTGGCAACATACG
ATAACTCAAAATTCATCTGATTCATCAAACTTTCAACACT
CTTTGACACAGGGAATATATTGTACTGAGATTTCATTGTC
CTAAAACAGCCACAAAAATTGATATGTGATCAAAGAGAAG
TATCTGTCTAGAAGCCAGGTTTTCTGATTCCAAGTCTAGT
GCCCGGCCCAAACTCCTATTATTTATTAAAGAAAGTTATA
TTTTTTTTACTGATTAATATGAAGCTATAATTAGATAGTA
CTTGCCACGTGCCTGGCACTTTTACTTTGCATGTATTAAA
TCATCTAATCCTTAGAATACCTACCATACAGTAGATATTG
CCATTTCTATTTTATAAACAAAGGCATTCACGAGGGACTA
TTTTGATAATATTAAACATTCACATGTATTTTCCAGTTTT
TGTAAAGGTTTATTTTCTACTTTTAACCCTGGAATTACTA
CTCCCCTTGCATTCCCTTCATGTTCCAAGATGTTGTTATG
CTGGTGTTTGATAATGTGTGAGGCATCAGCTAAGATGCTT
TTGACCATAAGGAATAGGACACCTGCCTAACAGTGGCTTT
AAGAAGTAGGCAGTTCTAAGCTGGTTCAGTGGCTCAGCAA
GCAAAAATACCCATCCTCTTTCCACCCTTCTGTTCCTCTT
TCCTAGAGCACTGGCTTTTGTCTTCAGGCTTGTTGCTTTG
GGATTTAAATAGTCCTACCTTAGTTTTAGTCCTAAAATGT
CTAATTTTTAGAGACAGAGTCTTGCTCTGTCAACCAGGCT
GAAGTACAGTGATATGACCATAGCTCACTGCAGCCTTGAA
TTTCTATTCTCAAGGAATCTTCCTGCTTCAGCCTCCCTAG
TAGCTGTGACTCCAGGCACACACCACTACACTTGGCTAAT
TGAAAAAAAATTGTAGAGATAAGGTCTTGCTTTGTTGCCC
TGGCTGGTCTTGAACTCCAGCCTCAAGTGATCCTCCTGCC
TCAGCCTCCCAAAGTGCTGGGATTATAGTTGTGAGCCATC
ACACCTAGCCTTGAATGGCAATTTTCAAAGGCAGGAAGCC
AAGGAATGGCCAGAGATGCCAGGGTATCATCTCTCTCTTT
ATCTCTTTTTATCAGGGAAGAACATTTTTCCCACAAGCCT
TCCTGTATTTTTTTTTCTTAAATATCATTGAGTTGAACAA
AGTCACATGGCCACTCCTACTTGTAAGGAAGGCTGGGAAA
ACATGAACCTTGTATTTTTAGCTGTGGTGTGTGCATGTGC
GTGTGTGTGTGTGTGTGTGTGTGTGTGTATGTATGTATAG
CTGTCACCATGAGAAAAGTGGAAGGAAATGGCTATTGGGC
AGTCAACCAGCAGTTTCTATGATACACAGTAAATTGTTAG
TGGATAATTATCTTTCAATGTGGTCTCCAATGGGTAATCT
TGGGAGGTTGTCAAGTTAAATGGTAGAAGTTCACGGTTCC
TTTGAACATTTAGATGTCATAATTCTATGATTTGAAAATG
CTCAGTGGATCAGGAATCTTTTCTCTCTTTCTGGCAACCA
TCCTTCCTGTGAGGTTTTTGTATGAGAATATGATTATGAC
TTCTTGCCTTTTCCCTTGTCCTACAGTTTATTTTAGCTGA
AGAGTGTAGGTAGAATAAAGGGACCACTGTGAGGCAACCT
CAGAACCCTGGGGCTGAAACAAATAAAACAATACTCATTT
CATAAAATGAGATCAGTGATGAGATGAGCCCCCTCAGAGA
CGGATTTGTCCCAGACCCAGAAAAGGAAGAGCAGGTGTGT
AAAGATGGCCTCAGCATCATCCTCAGGGAGGTGTGCCTGG
GGACATCTCTGGGAACCCAGCCCTTCCTTCATGGGAACAA
GCCCCAGGTGTTGTTGGCTTCTCCTGGGAACACTCACAGA
GGGAGAGCTCTCTTTGTGGGCTCATCCTTAGAAATTGCAA
AGCAGATGTTTGCTTTGGGGAGGTAAATGTTTTCCCTTCT
GTCTTATTTTCAAAGATCAGCAGAGGGCTGTAAGATCAAC
TGTCTAGCCTGCCTGGTTTGGAGGTCAGTTTGCTCGTAAG
CCCAGGGCTAGCATGCCCATTGCTACCCTCTGTCTGCTTC
TCTGATGGGCAAAAATGTTTCTTTTGGAGTGATCTGGTGG
AGGTTGGCGGGGGAGGAGGGGAAGGGTCTCTTCTGTCCCT
CTAGAGTTTGGTCCTCACTCTATATGGTGGAGGCAGCAAA
ATGCAGTACATTCTCCAGAGAACAGCCACCTTCTCACTCC
TGGAGTTAGACCCAAGAGAGGAAGAGAGAGCACAGCCAGC
CCCTTGCCTGGAGCCAGGGCTCTAGCATTCATCTGTCTGG
CAGGTGTGCAGGGAGCACCTGCTCTATGCCAGGTGCCTGT
GAGTAGTCAGCCCAACAGAAGAGTCAGGCCCCATACCTCT
AAGTCTAGTGCCCTTTGCTCTGTTCATGTGAAAAGAAGAA
AGAGACTTCACACTGAGCACATTCTATATGCATAGCATTG
TACTGTTCCTATTTTATTGGTAAAGAAATGGAAGATCAGA
CATGGGGGGTACATGATCACAGCTACTCAGGAGGTGGTGA
AATCAAGGCTGAAACGCCCATTAGTCTCTCTCTAAAATTC
ACCATCTTCCCACTTCACTCAATAAGCTCAACTCAGAAAA
CAGAGCCTCACTTGTCCAATCCTTTGGGTGAGAACCTGCT
GTATTTTAATTTTCCCAGGATGGTGAGGAGAGAGGAAACG
TTTGCTGTTCTTTCCACCATCACCTCCTGATGTAAATGTG
GAGCACAGGAGAAGAGAAGAACTTCGCATCCATTTAGTTC
AGCTCAATTCAACCTTTTCTCAGCACCCGCTGCCACCAGG
CACAGTGTTGTGCAGTAGAACCCAGAGATGAGGATGGCAT
GGCCTTTGCTGTTACAGAGGACACTGTGACATTCCAGCAT
CACACACAGGACTTCCCAAAGTGGGTCTCGCAAGGTTCAA
GGTATTTGGGAAGGTGATCTGTCCCAGAACCCTTTGAGGA
GACTGTAAGAGTCCAGCTAATCCAAGGTCTATTGTAGATT
TAAAGAATCTTTGCCTTCAGGAGCAGAGCTGTGAATCTGC
AGGCTCACAAGCCCCTGGTATTCCGATGCTTGCCAACGTT
GTGAACCTTCCTGTTGTATGGATGTAGTGGAGAGAGAAAA
TACAATAAGCTGTGGTTGTTCTTCCTCAAGGTAGGGGCAG
GATGACATCACAGATAAGGACAGACTTAGAGAAGGGAGGA
GGAACTTCACAGTAATTCCATGTGGATACTCATTCGTCAG
GTACAGCAGGCACAGGGCCTCGGGCCCACGAGACTTTCAG
CCACAAAGGCAATATTTTAATTTCTTTCAGAATCAGAAGG
AAAAAGCCACCTGAACATGGAATGTTTTAGTTTTTTAGAA
AAATGTTTTAATTTTTTTTTTCATATCAGAAAAGGAATTT
GTAGGGGCCATGGAAATCTATTAAATTTTGCCAAAAACAG
AAAAACACCTCAAAGTATTTAAAATTATACCAGTAATAAT
TTTGAATATTAATATTCTTATGGAGGGAGTGGACCATAAG
ACAAAAGTGCATAGGGCCGCGGTGGGGACTGGCCACACAC
GCTGGGTTGGGTGTGGTTTGATTGTGAAGGGGAAGGCTGG
GGAAGGAGGCAAGGGCCAGTCTCTGGAGGGTCCCAACTAC
CAGGCTGAGGAATCTGGACCTTATCCTCGGCACACTGGGG
GCTGCTTAAGGGTTTAAACAGGGAGATACATGGTTAGATT
TTCAGTGTTAAGGCAATCCCTTTGCAATCCTTGTCCATGG
GGCTATGGAGGGATTGGTGTGAGACTGGTATTAGGGAATC
CTGAAGGAGACAGTGTGTCTAGGGCAGAAGTGCTAAGGAA
GAGACGGAGGCAGAGACCAGAGAATGCAGAAGCAATAGCA
CCTGGTGAGGGCTGATTGGACATGGGGGCAAGAGAGGGAG
ATGCCAAGGACATCTCAACCAAATGATTAGGACTGTGATC
AATTACCCTCATAATCAGCACAGCTCTTGCTTCATAGTAT
ACTTCCTGCAAATTACATTGGCTTCCAAACGTGAGAGCCT
GGCCATCCCTATCATGATCCCTCTGTTGTATGGGCTTTGT
TGAACTTGGTCATCTTTTGCTCTACATTATTGCCATGTTC
AGGGTCCTGGATGGTCACTCTCACTGTCTGTTCCCGACTT
TACTGTAGTAGTTAGGATAATGCTTTCTCCTGTGACAACA
ACAAAACCCCACTCCCCTACCCCACCAGCCCACATTTCAG
TGGCTTAAGGTAATTAGTTCCCTTCTCCCTCACCTAATAA
CTCAATGTGGGTGTTCCTGGTTGGTAGGTAGCTTCCCACC
AGGTGGTGGATCAAAGAAGGTGTCCCCTTCCATCTTGTGG
ATCTGCCAACCTCTAGGGCCTTGGAGTCCTCTTTTTTTAG
CCAGAAGATGGGCAAACAAGAGGGTGGGGGAGGCCCACCT
GATTCTTACCAGCCTTCATCTGGCAGTGACATCTATCACT
TGTAATCACATTCCATCGTGGACGCTCATCCCCAGACCCA
CCTGGACATAAAGGGACTGGGAAACTTAGTCTCTGCTAGG
TGGCTGCTTCCCATGGCAGCTCCATGTTGTAGATGGACAA
TCATGAATTTTACCACCACACCCCAGGACGATTCCCAGCC
CTAACCGTGAGCACATCGAGGCTATATAACAAATAACTTT
CAAGGCATTCATAGCCCATTTTGTCACATCACATTATGAA
ATGTGATAATGGAGGTACAAAACACATGAAAAACCCGTAT
TGTACCTAATTAGGTTAAACCATATGGTTTGTAGATCAAA
ACCAGTCAAAAATTGGCAATTTCATATGATTCAACCCAAT
ATACTAGAGAAATGCTTCCAAAAAAGTTTTTGTTAGAACT
CTCCATCAAAAATTTGGGAAAATATTGCAGGGGGAGAGAC
TATTCTTGATACTCCTCTGGGAGATTTAAATACACTTTAG
TCAAGTAAGATCTCTGAAACATTCTGTATTCAAGAAAATC
CCGTGTTGTTTAGTTTCTTTAATTAGTGATTTCCTAAGAA
ATTGTTGCTTAATGGGTGATTTCCAGGTTAATTTGTGCAT
ATAACTCATTTTTCCCAAATGCCTCGTCAGCTCTCCTTGA
ATTACTCTTCTATTTTATGCACTTTGGGAAACTTCATGGA
ACACTGAGAAAGTCCATTAATGAATCATTTTATCTAGCAG
AAAAAAAATAAGGTTTCTCTTTGCAAAAATCCACACCAGG
CATATTGGTGAAAATGATAACATTTGTTGAGTGTAAGAAT
GACTTTAAACTAATCACACATCTTTCTGAGCCTTAGGTTT
TTCATCTGCAAAATTAAGATGACAAATTAAACGAGAAGAC
CCATTTAAAAGAGCTTAGGAAGAAGTTGCGTGTGTGCTAA
CTTCTTCCTTCCATTAGCATCCCTGAGGTTAAGGAAGGCA
GCCCCTTGCCACGTAGAGGACACCTCCTTTCAGCAGCCAC
ATGTGGGATTGCTTTGGGCCTGACGTGCAAACATGTGTAA
GCCCGGCTTCTTGAGAGTTCACATGGATATTTGGGTCAGG
```
