## Appendix S1 for "Sexual selection and pseudogenization in primate fertilization": All_Annotated_Scaffolds.gff (part 235 of 747)

```
CAGAGTTATTTTTATACATTCAAAAGAGAAGAAAATAAAG
AGCAACATCCTCATGTTGACACGAAATGGCTGCCCTGTGA
CTCTGGGCTGGAGGTGGGGGGTAGTGCTGGGGGTTGGGGA
AGTGACCAAGCCTAAAGGGCCACATGGAACCACTTCTTCA
TGGTCTAATCTGGGAACCAGAATGCTCTGAGCTTGGAATA
AAGTCATGGTTCTGGTTAGAGGATTGATTCTCTGGGGCGA
GCATGGCTTCTGGCAGAGCCTGGGCCCCATTTGTCCTTCT
CCTGGCCTGGTCTCCTTCTGGCGGCCTCATCCCCAGGTCT
GGCAGAACCCCCAGAACAGATCATTCTCCTGGCCCCCAGC
AAAGCTGTTCACTGACTTCCAAACATGTGTGACTAGTTTG
GCCATCTGGGCCTGAGGCCTCTCTGCAAGGTGGGCCTTGT
GGAGATGGGTCTTCCTTTCCCCTACACACTTGTCATGGCC
TCCAGCTGAGTGTACTTACCTGGTTCCCCTCCAAAACCTC
CACCTCCAGGGCTCTTTCTAGCACTAAGGGGACACAGCAA
AGAGAGCTTATTTAAGAATGGATGCTGTGACTGTTTTCAA
CGTTGCTATGGATCTGCTGCCTTCTGTAGGTCCTCCTGCT
GGCAGACCCATAATGGCCCTCAGAGCCAGAATGACCAGGT
TTGAATCTTGGCGTGGCCACTTGTGAGCCACGTAACCTTG
GACAGATACTCTAATCTATTTGGACCTCAGTTTCTTCTTC
TGTATATTGGGGATAATTACTGTTGTTTCATCCATCAAAC
CATCACACATTCATTGAGGATGTTTTTCTACATGCCTGGC
GTTGGTGACACAAATATAAACTGTAACTTGTCCCTGTCTC
AAGCAGATGATATTCTGAATGTGAAATTGCCAAGCCCATG
GCTAGGGACCCAGAACCCAGCGAGGTGTAAATAACTGAGG
CTTTAAAATCAGACCCTCTGCCTGAATATTCCAGCTCTGA
TACTGAACTGCTGTGTGATCTTGGGCAAGATCTTTGTGCT
TTCTGGTCCTCAGCTCCCTCATCTACTTAGAAGGCTGAGA
CATGAGAATTGCTTGAACCCGGGAGGTGGAGGTTGCAGTG
AGCTGAGATCACACCACTGCACTCCAGCTTGGGTGATAGT
GCAAGACTCTGTCTCAAAAAAAAAAAAAAAAAAAAAAAAC
AAAAGGGAAAATAAGTTAGTTGAATTGGTCACTTGAAATC
AGGTAATGAAGCCAAATGGGTGCCGTGGCACTTATAGTTC
TATCCTGGATATACTATATTGAAGATATTTCGAGGAGTTG
TGTGTTTTCCTGGGGAAAGGGCCCGAGCTTGACATCTAAC
AGACTTGTAATCTAATCCCAGCTGTGTCATTTACTGGCTG
ATTGACTTTGAGCCAGACGCTCAGTGTCTCTGAGCTTCCT
TGGCCCATCATAAAATTTAGAGAAAAACACGCACTTTGCA
GTGTGGTGAGAATGAGAGAGTGCTTAGGTGAAGTCCTGGC
TTAGTCATCCGTCACCACTTGGTTCTGTGACCCAGCCGAC
TGTGAGTCCGTTGGGAGCAGGCTCTGCATCTGGCTTCTTG
TTTTCTGTGAAGCCCAGCACAGGATCCGGCAGAGAGCAGA
TTCTCAGTGAGCATTTATTGAATGAATGAATGAATGAATG
AATGAGCAGGTTTCAGCATGATGCGCTGTAACCTGGGCCC
CAAAAGGGGCAGTATAATTTCCTTTGTTGTAGGTGGTGTT
TAGTGGGGAAATGCAAAGAACTTTGGACCCAGATATAGGC
TGGACATATGAGTTGTATAGCATAGACCCTGCTCGTTAAT
AACTGTAAGTCTCTGGGCAAGTTGTGGCACATCTTGGAGC
CTTGACACCTCAACTTTGTCATATGCAAATTGTCTTGCCT
AATTTGCTGGGTTCCAAGGAAGTCTAAAGAATTTTCAGCT
GCGAAACTACTCTGTAAACTCTAAAGTGCCATCCTCACGT
GAAGGGTTGTTGTTGCTGACAGCATTTGTGAAAGGCCACA
AAGCTGTTGACATCTGCTGCTTGGCACTGGCTGGGAAAAA
GGTCAGAGGGTCCCATACTCATGCATGTGAACTTCTGGGA
TTTCTCATTCTGGGAACATTATCAAGAGGCACCAGTTGAC
TCCCTTTGTCCCCAAGGGAGCAAATATGCTTGGCTCACTG
TCCCTGCGGACATTAATGAAGCATTTGTGACAGCACAGCA
AAGTTTCCAGAATATCCTAAAGCATCTTTATCCAGTGTTT
CATAGTTGGCACATCATCAGTACACCTGTTATTTCATTTA
TTTGATCTTCCTAGTGACTTTGGAGGTCACTGTGGATCGA
GGCATTATTGTTATTTTATAGGTAAGAAAGAAAAAGCTTG
GAAAAGCTAGAAATGTGCAAAAGGACACAGAGGTAGTTAG
GGGCAAAGCAACCCATGCTTGCTGACTCTAGTTCTGACAC
CCTTTCCATTCCTTTCTGTGAGATAAAGCATCTTGATATT
ACCCAGAAAATAGAACTTCCATGTCTGATTTGTCTTGCTA
TTCCCCATGGCACTTTGTCTTTGCTGGGAACATAGTAGGT
ATTCAATAAATATTAGAATCATAGACTCAATGAGTGTAGG
TTTTGGACACTCAATCAATGAGTGTAGGTTTTGGATACAG
ACGGATCTGTATTCAAATCCTGATCAGCTAGAGACTAACT
GTGTGACTTCAGACAAAGCATGGTACTTCAATGCTTTGAT
CTTCAAATTCTTCCTTTGTCTAGGGGTGAAGGGTGTACAT
CCTGCCTGGGGCTGCAGTGAGCATCAGTGGAGAGAGCATC
CCTAAGGCATCAAGTGCTCAACCTGGAACATATTAGGCAC
CTAATAAACATTGGGATTTCTAGCTCACAAAAGCTCTAAA
AACTGGCCTTTAAACCCTTTCATTTGAGTGAAATGAATGG
AGGGTGATGGTGAGAATTCAATTCTCTTTTACTGCTTTCT
GCCTCTCTCATTAATCTTTAAAATCATATGTACAAAAAAA
GTGATGGGACCACATGCCTCTGGTTCACTCATGCTTAGGT
TAGCAGGTGTTGTGTGGTCAGAGGCCTTAGGCAGGCTTCC
TCCTCCATGGCCTTGATTTCCTTGGCCCTGCAGAGGTAGA
AGTTCCCTTTGCCCTAATCCAGATGCACTCCTACACTGAA
TCAAAAACAGGGCACTTACCCAAACTCACCTGGAAAAAAA
GAAGATGAAACCTCTATCTCTTATCTGTGCAAAATACACT
ATACCTCAGGTTGCTGGCAGCTGGGTTGTGACTGTGTAAA
CGGTATGGTCCTGTGTCTCATTTGAGTTTCACAAAGAAAT
GATTAATATACGCATTTTACAGATGAGAAAACCAAGGCCC
AGATAACCATTTAACGAGCTTTTATGACGTGTCAAGTACT
GTGTTAGGTGTTCTGTTTGCCTTCTTTTTATGGAGAATTT
AGAGATAGGGCTATTGAGGCTTAGGGATGTCAAGTAATTT
GTTCAAGGTCACACCATTAGTTAGGGTAAAAGTTAAGATG
CTCCAACAGAAACCTCAAAATCCCATTTCTTTTCTTTTTT
ATTTTTTTTTTTGAGACAGAGTCTTGCTGTGTCACCCAAG
CTGGAGTGCAATGGTATGATCTTGGCTCACTGCAACCTCT
GACTCCTGGGTTTGAGAGATTCTCCTGCCTCAGCCTCCTG
AGTAGCTGGGATTACAGGTGCGCGCCACTATGCCTGGCTA
ATTTTTGTATTTTTTAGTAGAGACAGGGTTTCACCATGTT
GGTAATGCTGGTCTTGAACTCCTGACCTTGTGATCCGCCC
ACCTTGGCCTCCCAAAGTGCTGGGATTACAGGCATGAGCC
ACCACGCCCGGCCCCTCAAAATGCCATTTCTAAAACAAGA
TCAATGTGGACAGCACTGTCATGTAATAGTCTACTCTAGA
ACCATGTGGATGAAGTAGATTGGATGTGTAACTCTGCCCT
ATGAGTTACTCAGGTATCCAAGTTCCTTCTAGTTTTGCTC
TTTCCTTAGACTATTACCTCCTCCATCTGGTTGAAGGTGT
TTCATTAGCACTACATAAGAATTCCAGTCCATAGGAAGGT
GGAAGGAGAGGAAGTGGAGGGGAAGCAATTTCCATGTATA
GTTTATTGGTAAGAACATAGCCACACCTAGCTGCAAAGGA
GTGGGGGATGTGTAGCTGCAAGCTGGCAGCCATTTGCCTA
TCCCAAACTCAGAGAGTGCAAGTGCTCTGTTAAGACCTAT
GTGTGTTAATACACAGTGAGTAGTAGAGCTGGGTCTTGAA
CACAGGTCTGTCTTATTCTTTCCATCACTCCACAGACCTT
GGAGAGGAAGGCAGATTCTTTCTTTTGCTACTCTCTAGTA
TTCCAACTGTCTTGGTCCACACAGTAAGATACCTGCTGAT
ATTATCATAATAACTGAGCATTTATGATGTGCCAAGCACA
CAGTGCTTAACCTTAATTGTTTAACTTAGTCTTCAATCAG
ACTGAAAGTTTTGTGTAAAGATCTCATAGAGGGCCAGTTG
ATCAGAAGAGCTTAGTGACCCTGGGCTTGAGGACAGGGCA
TTCCTGCTTCTTAGTACTTCCCTGTAAATCCCAGTGCTTA
AAAGCTTGGGGCTCATATGTGTTCTTTAAAATAAATCGTG
ACACTTTCAGATGGTGGACTATTATCTACCCACACAAAGA
ATAAGGCAGATATTTATGCACCGATATGGAATGATTGCCT
AGTGATATTGGTAACTAGAAAAATAAAGGTGCAGAACATT
GTCTATAGTGTGCGGCCGATGGGTAAACATGGCCACTGGT
TTCTCTTAGTGAAGAAGACCTCTTGAAAGATAAGCAAATG
ATTGGTAATACTGATCCTTTCCCATAAAGAGAGCAGATGC
TGGGAGACCAGGCATAGGAGAAACATACCGCACACATCCT
TGTACCTTTCGGATTTTGTACCATGTAAATGTATTTCATA
TTAAAAGAAAGTAAAAATAAAAACTAGACTTTGAAGTATA
GAGATACCTAGATAATCTTAGAAATGTCCCTCAATCTTTG
GTTCCCCAGTTTCTTGATTTGTAAAATGGGGAATAAAATA
TGCATAATAATAACAATTTATATTTCTACATATAAATTAC
AATCCAGATCTGCCTCACATGAGAGTCAACTTTGGTAATG
CCCATGAAGGGCTCACACAATGCAGGACAAATAATTTGTG
CACAATAAGTGCTAACTATCATCATTATGGTTTATTCTTG
GAAGGGATAGAGAGTAGAAATTGTGTTTGTTTCAAGGAAT
GGACCCTTGATCAAGGTTCTGGCATTCTTTTTGGCCCCAG
GAAGGCTTGCATACAATGAACCTCCTGCTGAAAGATCTTG
GTTCTTCATTTCAGCTGTCTTTGGGAAGTTCTTGCCTGGA
ACTTGCAAGAGGCCATTTGCAAGGTACCCACATGCTAAAA
CTGGAAACTGGGAGAGGATTCTTCAACTTTGGACAGCATG
ATCCCTATTGGCATCTGGATGCCTTGTAGCCCATGACCCC
TTCTGACCTTTGGAGACACCAAGACCTAGATTGATGGATT
AGAATAGCTCTCAAAATCATTAGTTCAAGCCCCTCATTTG
ATGTACAGGACAAGAGAGGTCCAAGAGTAGCCTAAGTTTG
CATAACAAATTTGTTAACAGCGCAAGTCTGGAGCCTGTTT
CTTAGTCCCAGCTCAGGTTTTTTTTGTACATTTCCTGGGG
ATGCTGTCAGGTTAAACCTATCTCCTTAACCAATACTGAG
CTATGTGTTTTATTGGAGTTTTTGCTTATTCATGCTTTGC
AAACAGATATTGGGCATCTAGTGTGTATCAGGCCAGTGAA
GGAGGCTGGGGTGAAATGGGATGAAAGATGAGTTAGACCT
CATCTGTTCTCTGAGGAATGAGCTAAGGGGTGAGGGTAGA
GGGTGGGGAGGGGAGTAAGTCCCATTTAAGTAGAAAGAAC
AAAGTACTGGGAATTCAGAGAAGGAAGAGTTTACATGAGG
GCAGGAGAATCAGAGGGTGCTGTATGTTCATCCATTGTCA
CTCATTCATTCATTCCAGAACATTCTCTGCAAGAGGGAAG
GATATATATGTATTTCAACTACTCCCTGCCAGGTAAACTG
GTTCAAGTTTTCACATAACGTGATCTAATACAAGATAATA
AAGAGGCAACTTAGCAGAGTGGAAAGATGATAAACTTGAT
TGTAAGACAAACCTGGGTTTAACTCCTCGTACCACCATCT
TTTTAGCTTTGGGACTTGGGGAAAATTCAGTTAACTTCTC
TGAGCCCGCTTCCTTATCTGTCAAATGCGGGTTAATTATC
AAAGAATTGTCCCAAGGGTTGAAAGGGATGATGTTTGTAA
AACCATTCCACATGTGGCTTGGCACAGAGGAGCCTCTAAA
TAAAAATGCTGGCTTCCTTCCCTTCCTGTATCCTTGAGAA
CTATTTTTTTTTTAAAGAGACAAATTATTGCCTATCATAA
CTTTTAGAATTGGACTGTATTTTCTGAAAAGGGAACATTA
ATCTAGTACAACATTCTTGAAACTCTGCTTACCTAATCTC
TCAGGATCAAAGGGTAGGATGGCCTCTTTCCCCTCCATTT
TATCAAAGATATCCCATCGCTAGCTGGACGTAATCAGTAA
GACTGCATCAAAGAAAACTCTGCTTTGAGAAATATCATGG
CCCTTCTCTTGGGACTTGGGCTTCCGTTTTCTGTGGAGCC
AGAAGGCCAAAGCTCCAGGGATGCCACAGAAGATCATGCC
AGGTTGACCTTGGGCCCTGAAGGCCTGTCCTATGCAGGGT
TCCCATCTAGGACGTTGTTTGGGGCTGAATTCTGTTCCTC
AAAAAATATATTGAAGTTCCAATCTCAGGTACCTCAGGAT
GTGACCTTATTTAGAAATAGTGTCATTGTGGATGTATTAG
TTAAGATGAGGTCATACTGGAGTAGGGTGGGCCCTTATTC
CAGTGTGATTGGGGTTTTTATAAAAAGACCCATGGAGACA
CAGCCACAGAGGGAGAAGGCCATGAGACACAGAGGCAGAG
ACTGGAGCACTGCAGCTAGAAGCCAAGGAAGACCAGGGAT
TGCTGGCTACCACCAGAAGCTAGGAAGGGGCAAAGATGTA
TTCTCTCCTACAGGTTTCAGAGGGAACATGGTGCTGTAGA
TACCCTGATTTTAGACTTCTAGCCTCTAGGACTGTGAGAC
AATACATTTCTCTTGTTCAAGTCCCCCAGTTTGTGGTGCT
TTGTGATAGCAGCCCTAGAACTGAGTAGATATTTAATCTC
CATTGTAAAAGTGAAGAAATTGAAGCTCCCAAATGTCCTC
ATTTCTACAGCACCAACAATTTAGTATAAGACCGTAGAGG
CAGAGAGTTTATCGAAAGAATGTGTAAATGAATGTCTATG
GCTGAGGGAAGTGGTGTGAATTGCACAAGGTCACATGGGT
AGTTGGAGGCAGAGTCAGCTATAGGAACTGTGTCTGGATG
CCCAGCTAGCTGTTTGCTCCATTAGGACAATAATAATAGC
GACCATTTATTTTCCTGGTTAAGAGCCTGGGCTTTGGAGT
GTAAGCCAAGGCTTACAGTCTTCATTTGTGGCTTTTTGTC
TAGTCCAATAAAGAAGGCTTCAATAAATGTCAGCTGTTAT
TGTTGGTATTTTATTATTGCCAAATTCTTATATATGAAGT
GGCTTACATACAATATTTCATTTAATTCCCATGATAGCCC
TTGGGGCAACTATTATTATTATAGTTTTGCAAATGAGGAG
TCTGAGGCTCAGAGAGGCTCAAAAATTGCCCGAATCATCC
AAATGGCAATAATGGTAGGGGTAGCCTACAGACCCGCCAT
GCAGCTTTGAGTGGCCTTCAGGCCCTCTTTCCAGCTCTTT
TTTGTTTGCTTGTTTTTTTGAGATGCGGGTCTTGCTCTGT
TGCTCAGGCAGGAGTGCAGTGGCACGATATTGACTCACTG
CAAACTCCACCTTCTGGATTCAAGCAATTTTTGTGCCTCA
GTTTCCTGAGTAGTTGGGATTACAAGCACGTGCCACCACG
CCCAGCTAATGTTTTTGTATTTTTAGTAGAGACGGGGTTT
TGCCATGTTGGCCAGGCTGGTCTCAAACTCCTGGCCTCAA
GTAACCCACCTGGCTCGGCCTGCCACAGTGCTGAGATTAC
AGGTGTGGCCTTTCCAGCTCTTTTTAATATGTGCAATGCA
AAAGGATTTTTAGCCATGAGATATATAGAACTCCTATAAA
TCGCTAAGAAAGACACAACCAGCCCCATGGAAAACTCAGC
CAAGGGTGTTAAACATACAGTTCACAGATATCCAATGAAA
GTGAAAAGATGGCCAAGCTCGGTGGCTCATGCCTGTAATC
TCAGCACTTTGGGAGGCCAGGGCAGGAGGACAGCTTGAGC
CTAGGAATCTGAGACCAGCCTGGGCAATATACTGAGAAAT
TTTCTTTACAAAAAATTTAAAAAAATCAAAAATTATCTGA
GTGTGGTGTCATGTGCCTATAGTCCCAGCCACTCAGGAGG
CTTAGGTAGGAGGAGTGTTTGAGCCTGGGAAGCAGAGGCT
GCAGTGAGTTGAGATTATGCCACTGCACTCCAGCCTGGGC
AACAGAGAGAGATTCTGTCTGAAAAAAGAAAAGAAGAGAA
AAAAAGGAAAGAAAAGAAAAGAAAGAAAGAAAAGATGCTC
AGCCTCATTAGTAAATGTCTTTTTTTTTTTTTTTTTTTCT
TTTTCGGGAGAACGGGGTCTCGCTATATTGCCCAGGCAGG
TCTCGAACTCCTGGGCTCAAGCTATCCTCCCGCCTCTTGC
CTCCCTGAGAGCTGGGATTACAGGCGTGAGCCACCGCGCC
CGGCCTGCCTCATTAGTAAATGAAGAAATGCAAATTAAAA
CTATGATGAGATGCCATTTCATATCCCCAGGATAAAATTG
GTAAACATTTAAAAATCTGACAATAAGTAGTAACAAGAAT
ATGGAGTCATAGGAATTCTCATTCACTGCTACAGGAGTTT
AAATTGGTCAAATCACTTTGGAGAGAACTTTGGCAATAGC
TAGTGCAATGGACTGAATGTTTGTGTCCCCTTCCAAATTC
ATATGTTGAAATCTAATCCCCAATATGGTGGTATTTGGAG
CCTTTGGGAGGTGATTAGGTCATGAGGGTAGAGCCTTCAT
GATTTGGATTAGCGTCCTTATAAAAGAAGCCAGAGACCTA
GCTGGCTCTCTTTCCATCATGTGAGGATACAAGGAGAAGC
TGGCAATCTGTAACCTATAAGACAGCCCTCGCTAAAATCT
GATCTTGCTGGCACCCTGACCTGGGACTTCCAGCCTCCAG
AATGTGAGGAATAAATATTTGTTGTTTAAGCTACCCAACA
GTAAGTTGTTATAGCAGCCCTAACAAAGACAGCTAGTAAA
GTCGAAGATGTATAGATCTTATCACCAGGGACTCCACTCT
TAGGTACATTTCTCAGAGAAACCTTGCATACATGCATAGA
GAAATAGAGAAAAATAGCAGCCTTGTTTTTAATAGAAAAA
CATTGGAAATAAGCTATTTTTTATTTTTAGAGACAGGAGT
CTCACTATGTTGTCCAGGCTCGACTTCAACTCCTGGGGTA
AAGTGATCCTCCTGCCTTGGCCTCCTAAGTAACTGGGACT
CCATGTGCACACCACCATGTCTGGTTTGAAAATAACCTAA
ATGTTCATCCCTATGAGAATGGCTAAAATAAATTGTGGTG
TATTTCTGTATTCATATAATACTATACATCATGAGAATGA
ATGAAATTCGATTGCATATATGAATTGGGTAAGTCTCAAA
AACTATGTTGAGTGAAGGAAGCAAGTCATTAGGAGAATCA
ATGCAATTTGCTAAAGTTTAAAAACCCACAAAAGTAGTAT
TACTGTGTTATAAATATATATGTGATAGAAATATAAAAAT
ATGAAAGAGAATGACATAAACGTCAGGACAGTGGTTTCCT
CTGGGATACAGGGAAGGGAATGAGATTAGGGAGGACGACA
TCAAGTATATCTGTAATATTTTAATCCTTAATACAAGTGA
GAGATATGCAGATGCTTATTATACTGTTCTTGATACTTTT
TATATGCCTGAAATAATAATAATAATGTACTTGCATATAA
TTTCCATATACTTTAAAAATAGAGGAGATAAAGCTTCTCT
ACAGTCAGAAAAATGTGTACTTCTCTAAAGAACCTCTGAG
ACACCTGACGAAAGAAATGCAGGCAGCAGTCCAATGTTTT
CAGTATTAATTGGAATTTGGATCTTAATTTGGGTGCAAAG
GAAGCCACTAAAAGGTTGTGGCTGAGTGATGGTCTCATTT
TTGGCTTGCAAGGCCTTTGAAACGCGCCTCTGTTTCTCTT
AGTCATCCTCTTCTGACTGTCCCAACCTCCCAAGTTTTTC
TTCTAGTAACTTCGCACTCTGGTAAGTTCCTAGTTATGCC
ACTCGCACCTCTGTGCAGTTGCTTACAGCTCCCTGTGCTT
AGCACTTATTTCTTTCTAGCTGATCCACACTCTCCTTTCC
AGAGCCAGCTAAGGCAATGCTGTCTCTTACCAAGTTTATC
TTGTTTCCCTCAGCATGGGTTAGGTTCCCCTCTGAACTCC
CAGAGCTCCCTTTAGTATTGATGGCGCAATCTTATTTCTT
CTTTGTCTTTCTGGCCCCCTGCAAAGTGCTGGAGTCAGCA
TAAGTGCTCAGGAAATGAAAGTGTCGTTACAGCAAGAAAG
TGTAAATGGAGCATTTGCTCAAGTCCTTTCTAGAACTACT
GACTTCTAATAATGGCTCACATGGTCATAAAATAACATCC
CAGTGGGAATTAGATCCTATAATCCTTTATAAAGCTTGGG
TAAAAACCTCGGAAGAGAAAACTCTGAAAAAGGGGTAGGA
TTGGGTGAAGGAGTGGGTGTGAGATTTGGAGGGAGAACAT
AGTGATGAGTCCAGACTTAAGAAGCTTCCTGGGCCGGGCA
CGGTGGCTCACGCTTGTAATCCCAGCACTTTGGGAGGCCG
AGGCGGGTGGATCACAAGGTCAGGAGATCGAGACCACGGT
GAAACCCCGTCTCTACTAAAAAATACAAAAAATTAGCCGG
GCGTGGTGGCGGGCGCCTGTAGTCCCAGCTACTCGGAGAG
GCTGAGGCAGGAGAATGGCGTGAACCCGGGAGGCGGAGCT
TGCAGTGAGCCGAGATTGCGCCACTGCACTCCAGCTTGGG
CGAAAGAGCAAGACTCTGTCTCAAAAAAAAAAAAAAAAAA
GAAGCTTCCTGATAGCCACTTAGCAAGGTGGAGTCTGCAT
AGACAAGAACCCAAGTCTCTTCATTCCTGGCCAGGACTCT
TTCTTTTGTTCTGCTTTCTGTGGCTTTGGAAAACAGCTGC
TCTGTATCATCTTAAAATCTCTTCCAGTACTTAAAACAGG
AAATGACTCTCCAGTTCTTGGGTAGTGAAACTGGGTCAAC
TATAACAGGTGGCTTGGAAGAACCTATGATAAGAGGCACT
AGAGAACAGACAAGCCTCAGGAAAGCAATATTAAACTTGA
GCGGGGTCTCAGAAAGGTCTTTGTAGTTAAATCAAGTTAA
AACAAGTTTGGTTCCAAGGGTCTGGTGACTCTTCTAAACA
TACACATCTGGATATTGAACTGAATTCCAATAGAAATCCA
TCATTGAGGATCATCTAGGGACAAACTTTTGTGCAAAAAA
AAAATAAATGATTGAATGATGAATTATCATATAGATGATG
TTGACCAGCTGTTCATCATTAAAATACAGAATAACACAGA
GGCCATAAACAAGATAAGGCTTCTATGGCATTAGAAGAAG
TGTGGATGGATGTGCTAATTATCTTTGAATCTCAGGGCCA
ACCTAGGGCCTGGAACATGGTAGGTTTGCACCAAGATTTT
CTGACTGAATGGATGAGCTCTGGAGAAATCGCATGACTGG
AAACAGCTTCACCAGTCACCTCTCATATTAATACATCTGG
TTTGGAAAAGAGTTGGTGGCAAAATAAAAAACCAGACTTC
CTACAAGAGCTTTTACCATCAGGCTAACCAGAAACACCAA
ATCCATGTCATCAGCGAGATTAAAACCAAGGGAAGGCTAG
GCTGGGCAGGGTTCTTAATGGTTGAGAATGAGGAGTTTCT
GGGTTATGATGGTGGCTTTCCAGCAGTGCTTGATTTAACC
ACCCCCTCTCTCATCAAAATACTCCCAAATGCAGAATAAG
ACATAAAGTTGCAACAGCCTGGAAGGAATGACTTTTCATG
AATAATTTGGAGGTCTCTGGAAGGGATTTTGTCTTGCCAC
AGCATCGATGGAATGGGATTGAGAAATAACTGACACTGAC
CTCAAAAGTAGAACCACAGCATTGGACTGGAACATCTACA
CACATACCGGAATGCCTTGCAACCCATTGCCTGGGAACAG
CACTCTAGAGCAGGCGGGTTCACTTTCGACTGTTCCTACT
GTCCATCTGTGCCTCTCTTTCTGCATCCATTTGCTATTAC
TCCCAATCATGCACCATCCTGGGATGCAAAATTGGCAGTG
AGAGAGGCACAGGGGGGAAAAGCTGAAGAAACAGTATTCT
GGGGAAAAATGCTTAATTGGGTTTAGACATTTGAAATTTT
ACAAATTTTTCTCTTTGCATATTTTCATGTACTATTGCAA
ATACTAATTTAATGTTCATATCTGACTACAGAACAAAAGG
GGATTGATATCTGAGTATAATACTGTTAGCTAATGTCCTT
ATAGCACTCTAGAATTTAAAAATAATTCCACAGATTATTT
CAGTCCCCCACCCCACCACTGCTACCATCATTTCCACTAC
CAACAAACTCATGTTTATTGAGCACTTATCCCCAAGGCTC
CTCTGCAGCAAAGGAGAGATGCAGGCCCCTTTCACATCTT
ATGATTTGTGGTGATGTATCAAAAAGTGAACAAGTGTCAT
TAAAACAGGGTGGCAAAATATCATCTACTTTAAATGGTGA
CAGGCAACAAATTAGCACTTTTAACACCAAAATCACATTT
CTGTTAATTTGTGTTTCTCAGCATGCAAAAAGTATAACAA
TTGAAGTAATTTTGGCTAATGTAAAATTTTAGATTTTTTT
TGATGTAAAATAATATGATTTAAAATTTCAAATCAAACAG
TACTATAGCAGTTAAACCAAAACGAAATAAATAGATTATG
AGTGAGGCATAGTGATAGTGGTACAACTGTGCTGTTTAAA
GGTAATTAGCAGGTTTATAAAAATATTATCTCAAGATGTA
ATACAGATGATATAGACAGGTAATCTGACACAAATTTAAG
AAATATGGTAAATAATTTCTGCTGCCCTGTCGATGTATTT
CTTTGGCTATGTGTCACTCCCAGGGCAGAAAGTTCTTCAG
ATTAGCATTAACTAGCTCTGTGGTTTTCTAACAATATACC
AGTCTCTTTGGCCTTCTGCTTTCCATCAGTGAAATGGAAG
GCTAAGTGTTGGACATCCACATTCATCATCTCAGTGCTCT
CCAGGGTCATTTCCTTAATTTGGCTGGCCAGGCTAGTGAC
TCTCTGCATCTTTATCTGCAAATATGACAGATTGGACTGG
CTAAACTGTGGTGCTCTACCAATTCAGAGCCTATGAGCTC
ATTTCATAGAAAATATATACTTGAATTGAAAAATACGGTC
ATCTCATGCTGCTGCTGTAACTGCTGCTAATACCACTACT
GCCACTACCACACTTATGCATGCCCTAGTGAGACTAAGCT
GTTTAGCCCAGGAGGGTACCCCAACCTCATTGAGGGCAGC
GTACCTAGCAATAAGTAGCCCTGTGAGGGCTCATCTTACA
GCCTCCAAACCCCACTCATAACCTCATGCCTCACCTTATC
AAAACCACTAGGAAATAGCTTCTCTGGCATTGGATGCAAA
AATTGTGGAATTTCCTCTCCCGAGAATTGTTAGGCAGTTC
AACGATTTTGCTAAAGGGGTGCCCACAAAGACTCTGAAAG
AGAAGGAAGGTTGTCTTCTGAGGGTTTGACTGTAAATCAA
AACGTGTGTTGGACACAAATATGCAAGAACCACCCTCTGA
AAAGTCAACTAATTTTAACACCAGAAGGCCATCAACATGT
CTAAAAAAGAAGGTACTAATTGAAAAAGGGTTGGCAAGTC
AAAGGACATAAATGAACATGAATTACTGAGGCGGCACTCT
CTCAAGCTTGGCTCAAGATAGAGGCATTCCAGATCTAGAA
AACCAAGAGGTCATTGTGCTACCCGACCCTGGGAAACAAC
AGCTGCTGTTTACTGAGCATGGATTCTTTGATAGGACAAT
GTGAAGTGCCTGTCTTACAATATTCCATTTAATATTCAAA
ACAGCCCTAGGAGGTAGGTATCACTACCGCTATTTTATAG
AAAAGTAAACTGAACTGAGGATCAGGAAAGACACAGCTGC
TTACTGTCACACAACTGACGATGCTGGAGCCTGAATCAGA
CTCAGGCTGTGTGACTCCCAAGACTCTGCTCTGACTGCTG
TGTGCACTGCTGGGCAGTCACAGGGTCACTTGTACTGTCC
TTCAGGCCAGTCTCTGAAGGAGATAGACCCAGATGCTTCT
TGGTAGAGAGGAGGTGCTATGGACCCAAATTTATATATGG
AAGCCCTAACTCTCAGTGTGATGGCATTTGTAGATGGGGA
CTTTGGGAAGTGAATAGGTTTAGATGAGGTCATGACAGTG
GGACCTTCATGATGAGATTAGTGTCCTTATAAGAAGAACC
ATCAGAGATTCCCCACTCCTACCTCTCTCTCTCTCTCTCT
CTCTCTCTGCCTCGTGAGGACACAGTGAGAAGGCAGCTGC
CTGTGCTAGGAAGAGAACCTTCATTGAGGAACCACATCAG
CCAGCACCTGGATCTTTGACTTCTCAGCCTCTAGAACTGT
GGGAAATAAATTTCTGTTGTTTAAGCGCCCTGTCTATGGA
ATTTCATTATGGCAGTGTGAGCAGACTATGACAGTAGGAA
TCAAACTGATCAAGGGCAGGACTGTCTGGTCTTTGAGGGG
CTATTTCTCTAGAGGGAAGACTGATGACAGTGAGCATTTG
AATTCTACAACTGCTGCTCTCCGTGGTTCCAATCCTCTGC
TCATCAAACATCATCCAGGAGGTCAGCCAGAGTGGGAGCA
TAGGGGTTTCAGGTTCCCTCAGGAGTTCCACTTCCATTGT
CAATATGTTTAAGGGCACCAGGGTTTACACATCATGGGCT
TGATTAGCCTAGGTCCTTCCCCACATATTGGTACATTCAC
CCCAGGAGTGGAAGTCCCTGTGTGTGGCCTTCTGAACTGG
TCATCCTGCCTTCCCTGTTAGTGTTCTGACTGCTTTTAAA
AAGTGGGAGGGGCCCGCTTGCCCTCCACTCTGTTCTGCAG
CTACTCAACTGCCCTCCTCCCGTCCGCCATGGCCCTGCTG
CACTCAGGCTGCATCCCCTCCTGGGTCACCACTGCCTTCC
GACTGGGCCTTGCCATGGCAGCCTCCAACAGGACTAGCTT
CTGGCGGGCCCATGTGGACATGGGACTTCCAGATCCTATC
CTGGGAGTCACCAAAGCCTTTAAGAGAGATACTGATAGCA
AAAAGGTGAATCTGGTAATTGGCGCCAACCAGGACAATAA
CCGAAAGCTTTATCTGCTGTCTAACATCTGCAAGGCAGAG
GCCCAGACTGCCACAAAAAATTTGGACAAGGAATACCTGC
TCATTGGGGTACTGGCTGAATTTTGCAAGACATCTGCAGG
ACTAGCCCTGGGTAAGAAAAGTGAAGTGTTGAAAAGTGAC
TGGTTTGTCACTGTGCAGGCTATTTCTCGAACTGGGGCCT
TAAGGATCAGAGCCAGTTTTCTGTAAAGAGTTTTAAAGTT
CAGCTGAGATGTCTTTCTGCCCAAACCATCCTAGGGAAAT
CACACACTTCAGGGATGCTGGCACACAGCTACAAGCTTAT
CAGTACCATGACCCCAAGACTTGTGGTTCTGACTTCACAG
GCACTATGGAGGACATTTCAAAAATACCAGCGCAAAGTGT
TCTTCTCCTGCATGCCTGGGCCCATAATCCCATGGAAGAG
GACCCTTGTCCAGAGCAGTGGAAGGAAATAGCAGTGGGGT
GAAGAAAAAGAATCTCTGCATTCTTTGACATGGCCTATCA
AGGCTTTGCCAGAGGTGACGGTAACAAGGATGCCAGGGCT
ATGTGCCACTTCATCAAACAGGGCATTAACATTTGTCTCT
GCCAATCATATGCCAAAACATGGGCTTACGGAGAGCGTGT
GGGAGACTTTACCATAATCTGCAAAGATGTGGATGTAGCC
AAAAGTGTGGAGTCACAGTTGAAAATCTTGATCCATCCCA
TGTATTGTGACTGTCCTCTCAAGGAAGCCTGGATTGCCTC
TACTATTCTGAACACTCAGGATCTGTAAAAATAGTGGTTG
CAAGAAGTGAAAATATAGCCGACTGCATCATTAGCATGTG
GACTCAGCTGGTTTTCTTTTTTTCTTTTCTTTTTTTTTTT
TTTTTTGAGACAGAGTCTCGCTCTGTCACCCAGGCTGGAG
TGCAGTGGCGCAATCTCGGCTCGCTGCAAGCTCCGCCTCC
CAGGTTCACGCCGTTCTCCTGCCTCAGCCTCTCCGAGTAG
CTGGGACTACAGGCACCCGCCACCGTGCCTGGCTAATTTT
TTTTGTAGTTTTAGTAGAGACGGGGTTTCACCGTGGTCTC
GATCTCCTGACCTCGTGATCCGCCCGCCTCGGCCTCCCAA
AGTGCTGGGATTACAAGCGTGAGCCACCGCGCCCGGCCAA
CTCAGCTGGTTTTCAACCTCAAGAAGAGTGACTCCTCCCA
CAATCCTCCTCTGAAGAAGGAGGATTCCTCCCACAACTGG
CGAGACATCACTGACCAAGTTGGCAAGTTTCGTTTCACAG
GGCTAAAGCCTGAACAGATGGACTGGCTGACCAAGGAGTT
CTCCATCTAGATGACAAAGGATGGCCACATCTCTGTGGCA
GGGGTCACTTCTGGCAACGTGGGCTACCTTGCCCATGCTA
TTTACCGGGTCACCAAGTAATGTCCCTGGTGTGAGGGAAC
AGAGACAACCTTTCTGTTTTCAGTCTCTGCTCTTGTGAGC
TTTGTACAGATGATGAGGGAGGGTGGATGGTGGTAAATGG
ATCATTTCTTTCAACCATAATGTATGACTCTCAGTGACTG
TGATTCTCAGAAAAGAACATGTAGTGACACAGGGCAGAGG
CACCCATGACTGGCGTCTGGAACTTTGTGGCTGTAAGCCA
AACTTTTCTTTATCTTTTTATGGCCGACTTTTCTGAAAGA
GTTTACATGTGCAAGAAAGTCATAGCACCAAAAAAACAAA
ACAAAACAAAACAAAACAAACCTGTCTCTCATGCCCTTGC
AATATTTCAGAAGATTTAACTGAAGTGTCATATGGTGTCA
GGGATTCCTCACAAGAAACGGCACTTATTAGAGGCTTTGA
GAGAAGACCTAGTTCTGGCATTAATAGTCAGCCTCATGTT
TGTCCTCCCGTGATGGAGCAACCTTATCAATACACCGTAT
TGCAGAAACTGTGTTTTATGAAAATTAATGATCCGCTGCA
GCAAGGAAAATAAAAGATGCTGTTTCCTGTCTTATTTAAG
TAAAAGAGAAGGCTCTCTCTTCACTCTTATCATTGCTGTT
CTTTTCCTTATGCACAAATATTTTTTATCTAACCTAGATG
TTCATCTTATTCTACTGCTCGTTTGATCATAACCCCATTT
CTATTGGGATGTATTTAAGAACAAAGAACATAGGTTTCTG
CTCATGCCATACTCTCAACTTTCTTGGCAAATAATAGTGG
AGGGTAGGCAACTGCACTTTGTCTCCGCATCTTCTTCATC
AATTGTGTAATTGTCTCCTGTTGGGTTGTTGCCTCTACCC
AGTGAGACCTCTTATCTTCATTGAATGTGGTTGTACAGTC
ACTAATCTCACACCATGAGTCAGGTGGTGCAGGATAGTGC
CAGGAAAGAGGATATTCTGGGCTTTGTGTGCTGCTGGCTG
GACTCAGGCTTCACCCTTTGGAAAGACAGCCACCGTCTGC
GCTAATCATATAGACTTATTGCAGCTTAGTTTCTCTGTTA
CAATAAAATTACTGTAGAATCCCCACCCGTCCAAAAGTGG
GAGAACCCTGCTGTACTCACTCTTTAGTTACCATTCCAGT
GCTCTCTAGACTTCTGTAGCTATGCCTCCAAGGCAGATGA
CACTCCAGCCCGTGATGATGGGGCTGGCAATGATGATGAA
AGGTAGTTTTTATTGAGTCTTTTGTATGTGGCAATTCAAT
TCATTTTAAACAAAGCCAAGACTAACAAGCCTGGAGACCA
CAGGAAAGGTCTGAAGAAGATGATGTGCAATCATCCAAAT
TTTGAAGAATGGATAAGATGTTTACCTTATAGAAGAAGAG
AGGGAAAGAATCCAGGCATAGAGAAGAGTCTAGACAAAGA
TTTGGAGGTTGGATCTGGCAAAGTATATTCTGGGAACTCA
GTTTGGCATGCATGGCTGAGGCAAATGGAGCATCAGCTTT
GGTGACAGGAGGGAACAGACAATTGCTTTTGCTGGGAAGG
TAATGGATGAGGTGCTCATGGAGACAGCCAGTAAGGTGCA
GGGTGTGGCAGAAGCATTATTTTCCCATATTCTTCAGTAC
TGCCAGATGCTTTCTGAGCACCTACTCTCCTGCTGATGTT
GTTGTGGCTTGATTCTCTTGTGGGACCAGGCAATGGATGA
GCCAAGTGTAACTGTCCTTCAATTAAAGCAAGAAAACCCT
ACTCTGGACACTGGGTTAAAGTGAATCCTTTGCTGTTCAA
ATTACAGGAAAAGAAGAGATGATGTGGTGTGAAAAAGGGA
AAGCTGAGAGAAGTAAGATTGATTGAGTGTCAGTATGAGC
TGAGCCCCATGATAGACACATCATCCACAGAGTGTCATTT
GATTTTAAGAGCCCCAGCAGGTTTGCACCAGTATTTGTAG
ATGGGAAGGTTCAGAGAATTTCCGCCCAAGGGAGGAAGTG
GTGGCAAGTGGATTTGAACCTAAGTTTGTGTCACCCAATT
GTCTCCAGCTATTTGACTCTTTAGGAGGTCTTAGTTGACA
TTCCTCTTCGGTAAAAAATGTGCTGTGTGGATGCAAGTGA
GTCATTTACACTCTCAAAGCCTCAGTTTCTAGACCTATAC
ATCTGTCTCCTTAGAGGTTCACTCTTATTCTTCTCCTTGG
ATTCTTACAGAAATCAAATTTTCCTGTCCCCTGACAATCC
TTCAAAAATATGAAAATAGTATGCTTTCTCTGAATTGTCT
CATTTTCAGGCTAAACATTCTTGCTTCTTTCAGTTGCTCT
TCCTCCTTGCTTTTTGATTCTTTGCAGTTAATAATATGGT
TGCCCCCAAAGCTAGTGCTACCTTAGGTTGTACGAAAAGA
AGTATAGTGCCTGAATTAGAGGAGAAGAACATTCTCCTCA
GGTCAGAGCACCTCTGAATCAAGGATTCAGCTCTGAGGCC
ATGAAGCATGAGGGAGCCAGATGAATGAGTATGCATTAGA
GAAGAATCTTCCATGGAACTGGTCTTGTTGACAAGGAAAG
TGGAAGTAAAATGGACCTTTCTTTATTCCTTTAATGCCAA
CAGAGGAAGCTTTCTTCAGAGTCCCCCTCAAGACAATGTT
CTGAGGGCGCAGTGGCTCACACCTGTAATCTCAGCACTTT
GGGAGGCTGAGGCAGATGGATCCCTTGAGCTCAGGAGTTT
GAGACCAGCCTGGGCAACATGGCAAAACCCCCTCTCTACA
AAAAACACAAAAATTAGTCAGGTGTGGTGGCATGCATCTG
TAATCCCAGCTACTTGGGAGGCTGAGATGAGAGGATGGCT
TGAGCCCAGGAGGTGGAGGTTGCAGTGAGCAAAATTACAC
CACTGCACTGTAGCCTGGGTGACAGAGCCAGACCCTGTCT
CAAAACAAAACAAAACAAAACCAAAACAAAAGAAAAACTG
TGTTCTGACAGGGCACATGAAATCTCACACTGAGATTCTG
AGCAGCATCAAGGCTATACAGGAATACAGCTAAGGGGCTG
GGGTACTAAGTGGAGAGGGTCTGAATCCTGACTCATGATG
CAGAGCTTTGCATGAGCTGTTGTTCAATTTTTGGCAGCAG
GTCTTTTAGCTGGACAATAGGTTGATCAAGGCATACATAG
CAAATGACAAGTAGGGGTGTGAACCCGTTTCTATCATTTG
CTGGCCATGACCTTGTGCAAATTCTTTTCCTTCTCTGTGC
CTCTGTCTCCTCATTTGCCAAATGAAAGCATTGGATTAGA
ATCTGCAAAGGCCAATTAGTTTCATCATATCAACATGTCA
ATGACTTGGAATATTATATTGAGAAGCATGAGACTATATC
TGGGCTCTACAGTAAAGAGCTTTGTGAGGGATTAACCATA
TTAGTCAGGACAGCAAGTGATATAGTTTGGAATATTTGTC
TCTGCCCAAATCCCATAGTGAATTGTAATCGCCAGTGCTA
GAGGTGGAGCCTGGTGGGAGGTTTTTGGATCATGCGGGTG
GATCCCTTGTGGGTTGGTGCTGTCTTTTGTGATAGTGAGT
TCTCATGAGATCTTGTCATATAAAAGTGTTGGGGCACACC
CCTCCCCTGATCCCATTCTCTCTGTCTTGCTCCTGTTTTC
GCCATGTGACAGGCCTGCTCCCTCTTTACCTTCCACCATG
ATTGTAAGTTTCCTAAGGCCTCCCTAGAAACTGAGCAGAT
GCCAGCAACACGTTTCCTGTAAAGCCTGCAGAACTGTGAG
CCAATTAAACTTCTAAGCGTTTCATGTTTCTGTGTTCCAA
ACCTTTTTGGTGTTGGATAGGTGAATTTTGAAATTTTTAG
TTGAAGTAAAATGAAAAGTGATAGGATTATGGATATAATA
GTAATAGATCATGTGGATGTGTCTAGTTGGGGCATTTCAG
TGGAAGAATCATAACTTTCAGTCTTTAACTTAAAAGATTA
ATGCTAGTTAGCGCTACAGTGATATTATAATATAGATGTT
GCTCAATTTTCAAAGCATTTTAGGGGTACCAGTTCAAGAA
CAATGGGCATGAAGCTGTGATTAGATGTGCAGATTTCTGG
GGATTGACAGTGGTAAAGACCTGGCCGTGTAGATGTCAAT
GTTGCTTGGTTTAAAAGTCCTGGGATTGCATCTGGCTTTA
GGCCTAATGATGGTACACAGCTCATGAATATAGAACATCT
TCTGATGCAATTGATGAGAATTGATATTTCTATGGGGAGG
ATTACTTGATTATCAACTTCAAGTAGCCACAGTTCTCCTG
GTTTTAAGTCTGTTGTAGAAATTACATAGGAATCAAACTT
TAGGTCTTCATAATCTGTGTATTCATAGCTTCGGTATCAT
TGGTGTCCTATAGTTTTGATGGTAAGGGAGGGGTTATAAT
TTCATCTATTATATATAATATACATAATGATGAAAGAGCA
ATTAAAATTAAGATAATAGCAGGTAAAATAGTTCATACCA
TTGTGTTTGTGTGAGTTTTAGTTGTTACTATCAGGGAGAT
AATGTAAAGTACTAATGAGCTCATTAAAAAAACAATTATT
AGGGTGTGGTCATGAAAGTGAAGGAGTTCTGTGATAGGTG
ACGTAGCATCTTGGAAGCCTAATTGAAATGGATATACCCT
GAAGATAGAAAGGGTTCTAACCTGTAAATTAACTTTGGCA
AAGTTATGTAATTACTTTACTATAATAACTATTAACTGAG
AAAGTCATCGTAGTTACAAAGTTGGCTTGAACCCAGTTTT
GGGAGGTTCAATTCCTTCCTTTCTCTTCTAGGCTTTCACA
TAAACAGGTTCTTCAAATGTGAGATCTGGTGGCAGGCAGC
TGTAAAGTCATTCTAGGTTTGTAGTTGATAGTTCAACTAC
TGAAACGTCTTGTTTTGAAGCAAAGGCTTCTCAGATTATG
AAGATTATTAAGCTTGGCCTCCCAGATAACTTTAGTAGAC
AAGTCCTGGCGTGGTTTCTGATTGGCTAGGTTTGGCTATG
TTTGGCCTTGCCCATATCCAAGCCAATCACTGTGGCCAGG
AGAGAATATTTTGATTGGCTAGACTCAGGTCACATGCCCT
CAATCTTGTGGTTAAGTGGGTAGAAGACTGACTAACAGCG
CCACTTAGATTTCATGGAATGGAGCAGTGCATTCTTTCTC
TTAAAAGAAAACCAAGGAGCTATGCGTGCTCAGCAGAAGG
AGTTTGGGAAAGCCTTTTGGGAAGAAACAAACCTGTAGAT
ACATACTAACTCCAGCTACATGAGTGGGTAGCAGGCAATT
TGGCACCGTACAGCTCACACATTTATCATCACAGAATTAG
ATTCAGGCCCTGACAACCCTTAAATTCTATTCTTATGAGT
AAAGAGCTCAGAACAAATGGCACTGCACTGAAATTCAAGA
GGCCTGCAGTTGTCCATTCATTTTGAGTAATATGAATCAA
ATGAATGGCAAGATTGGCTGTTATTCTTCTCTGCTCTTGG
CCTCAGTTTACTCATGAAGGGGTTGATCTTGTCACCAGAT
GTTCTCTCAAAGTATACTTCCTCTCTGACATCCCCACACA
CTCCAGCGCCCTAGAATTTCACCCCAACAGGCCCTGAGCC
AAGCCTACATAGCGCCAGCAGGACTCAGCACTCTCTGCCT
ACCTGGGGAGGCTGTCTCTGAGCTGGCTTGTTGCCTTCGA
ACTGATAACTAGGGTGCCTGGGGTGAGCTCTCTGAACCCC
AGTCTGCTCCTATCCTTGCCAAGTTGGCCCCATCTCTTGG
TTGGATAACAAACTTGTTTCTCTTCATCTTCACCAAAAGA
ACAATTAATCCCAAAGATTTGAACTGATAGCATGCTTTTA
TAACTCACTGAATCTGGTGTTAATGAAGCTCTGGCCCTTC
TTCATGTAGCTTTAAGGGGAACCACTTGGAACGCCCACCC
CAAAGAAGAAGCACATCTGCAAATAGTACAGAGAAAAGGA
ATCTTCTGGGTTTTAGTCCCGTCCAGGCTGATTTCTTTGT
TTCAAGCCCTGCTGTCTCCTTCATCCCATGTAAAAGCATT
GTTTGATCAGATTTTTTTCACCATTGCAACCATTCCCCAG
TTGCCACTGGGTGATTTACTGAGCGACATCTGTGCCCTGG
CCTCCTCATTCCTCTGAAGAATGCGCTTTTGATGAGTAAA
CAACAATTATAGCTTGTTTTCTCTAGTCCCACGGGACTTG
GGGTTATTCGAGTTTAGAGATACACAAAGACTTTATAAAC
ACCGGGGATTTATAGCAACGATTGGCTGTGATTGCTTTGT
TAGCTCATAGCACGTGCTGGGTGTGAGGGCCGATTCGGGG
TTGGGCCGAGGAGCCTGAGCTGCGTCTGCCTCAGACACCT
GTAGAAGATGAAGTTCAGCAGGAGACAGGCAGTTACTCAT
CCTCCTGGCTCCACATCCAGTGACTTCACCGCCAGAAAAT
CAGCCCTAAGGCCCTGCCTTGCCAAGGAGCAGGGCAGGAG
AGCAATCAATATTTCAGTCATTGCCGACATTGCCAGCAAA
AACAGAAAGGGAAGCGAGGGACGTGGACATTTTCTGAGTG
CCTAACTTAGAGTCTTGTTTCAATTTCACAATGTGCTAGT
GAAGCCACTATTATCCCGCTTCTAAGAGAAGGAAACAGGC
CCTATTGTGCAGGAGTGAAGCCCTTTTGTGAAGACACACA
TGTGGATTAGTGCTGAGCTCTGCCTATCTCTGGTCCTCTC
CCAGTGCTGCACCTAGAACTCAGAGGGCAGGTGACAAGGC
ACTGGGCTGAAATGAAGAGGCCATGCAGCGTGTCCAGTGA
GTCTGGGCCTGCTGGCCCTGAAACCCACGGCTCCAGTTCT
TGGATTCTGGGTATTAGCCCCTAAACTGGAGCAATTAGGG
ATCCTGAGGATCTGGTGGGGTGGGAGGGCAGGGAGACAAA
AGGCAAGGGGAGTTGTGCCAGGAGGCCTAGTGCCCCTGGC
CCACTATGGGAAAACAGGGCTCGTTTCTGGAGCAGACCCA
GAGAGGCTTGCTCTTTCTTCTCCACACCAATAGGAGGCAG
CAGAGAGCAGTAAGCATCTAGTCTTAGTTACCCAGAAAAG
CCCACTTTTGTTCCGTTTCTTCAGTTTGTGATTTGGGCAA
AATCATTCACTTTTCTGGGCCTAAGTTTCTTCATCTAATT
GGGGATAATAAACTCTTCACAAGGCTTTTGAGGCAATAAT
TAATCCCAAAGATTTGAACTGATAGCATGCTTTTATACAC
TGCACCTGGTGTTAATGAAGCCCTGGTCCCTTCCCCATGT
AGCGTTGAGGTGAACTACTCAGAAGGCCTACCCAAAAGAA
GAAGCACATTTGCAAATAGTATAGGGAAAAGGAATCTTCT
GGGCTTTAGCCCTGCCCATGCAGTCTAGGCAGAGATCATA
GATTTACATCACTTTATACATCAAATATAGATCCTCTTAA
ATTTTAAAGCTTCTCAGGTCTGTTGTCTTGTACATAAATT
TCCTTTAAATTCTTTCTAGAAGTAAGGAGACTATGAAAAA
TCAAATACAAATAAAAATAAAGGAATGATTGTTGTAAAAA
TTTACCTGATAGTCGTTCTGAGAAAACACAATAAAAAAAA
AAATCTTGGAATTATCAAAAACTTCTTGGAACTATAATTG
GAAAGGGACTGACATTCATTCGCTTGAGAAATGCCTAATG
ATTGTCTCTACATGCAAAAACACTTCAGACACAAAAAGCT
CCTGCCCTCATTGAGCTTCCATTTAAGTGGGAGATGTAGG
CCTTGACTGCTTAAATTTAAACACGTGTGCATGAATGTAC
CATTAAGTCTGGAGATTCCAGCAGGGGAGCGCAGCTACTC
GTATATCCTTGACCAAAGGCCGGTCCTCCTCTACCAGAGA
TGGTCGTTCTCTTTGACTGAGCACGCAGCTTTGGGAGGGA
CTCACATGGAGTGGTGAGGGAGGAAGGGGACACCCGCCTA
GCCAGCCAGGTCAACCAAATCAACCCTGGTAATCAATGGA
GTGACAGATGTCACAGCCAGCTCACCCTCACATCTGAGTG
TACCCTTAAATTATTTAATTTTAATAAGTGTTAATAAGAA
AGACTGACCACCCCAAGAATGTAGATAGGGAGACCTAACC
CAGAATTGGAGAGTCAAAGAAAGTGATGTTCAAGCTGAAA
TATGAAAGATGAATAGGGGTTGGTGCAGTGGAAGAGGAAA
AACCATTCCAGGCAATGGGAATAGCAGGTGCAGAGGCCCC
AAGGCGGGACAGTAATAAGGAAGGGCGTGTGCTGAAACGC
CAAGAGTACACCTCACCTAGACATAGACATTGAATAGTCC
TGACTTTTCTATCTAAATGAGGAAAAATGACCACAGAAAT
ATTGGGTAGATTGAAAGTATAGAATTTTATTTTTAAATAT
TCATTGCAGATCAAAATCAATATCATCAACTTTAGGATCA
TAAAAATGTATTTAGTGTAATTTTCTATGCTCATATGATA
ATATTTGGCATCAGGATAATGAGTTAGTGGAAACTGATCT
TCCAGAACAATTATTTAAGGACTATACTCTTAAAACTGAG
TTTTCCTCTTGAATTTTCCATTCTGCCTCTGCTGACCATG
ATCTCATCAGTGGCCCTGATTTGCTCTGTGACCTGATCCA
AATGTATTTTTCTATATTTGTTTCTTGCCACTGTCTCCTT
TCACTCTCTCTGTTCTACACAAGTAGGCCCCTGCGTGTTT
TCCTCAGGCCCTCACCTCCCAGCTCCCATACCCACACCCT
GACCCTTCTCCTGGCTCACTTGTCTGTCTCTCTCCTACCT
CCTGAATATGATCCCAGCCATCCTGCAGGCCTATGAAAAA
CGCTGCCTCCTCCTTCCTGGAACCCAGCATCGTATTCCCC
AAGCACACTCCCTGTGGCCACTTATGACAAGGAGCACATG
CCCTGTCTCACGTCAAGGTCATCTCTCTCTGTGCCTGTCT
CTCATTAGATTGTGAGTCCCTTCAGTGCACAGACCACATT
AACCTGAATCTTTGTGCCCCCTTTCAAGACTTAGTACAGT
GTGGCTCATACTGTGATACATGTCACATGTAGTAGGTGCT
TAATCCTAATTTATACCTCCCAGGCCAGCTGGGAGGGGCA
AATGGGGGCAGCAAAAAGGGCAACTTGCAGGTGAGCAGGA
ACAGAGGCCCGGGCAAGGCATGGACTGGCATTGGAGAGTG
CGTGGAGTCCCCTAAAGATGTCCAGAGATATGGGGGAGGG
CCCCTGACAAGTGGTTGGGAACCTGATAACAGGCAGGTAG
AAGCCATCAAGTCAGCTGTGTAACCATTAATCGTACCTCG
GGTGAGCCCTCAATCAGTGAGACCCAGAGGATATTTGGGT
TACATTTGTGTAATAAACTATGTATGCACAAAGAAAAGCT
TGGAAAGTAAACATCAAGGCATTAACGATGACTATCTCTG
GGTGGATGGATGAGTGTTTTTTATTTTCTTCCTTTTGGTT
TCTCTGTATTTTCTGATTTTCCTGAAAGGAACATGTGTTG
CTCTTATAATAAGAAAAAAAACAATAAAAGCTGTTTTTAA
AAAATCAAATTACAGCACACATTTTGCCTGGGGACATGCT
TAGGAGAACAGGCATTTTCAACTAAGTGGTCGCCAAAGTA
CAAAATGTTACAGTTGATCCACACGGATGATTCTCTTCTC
TCCCTCCCCATGGCCAGGAATTGGGCAAGCAGATCATATG
GGAATTTACCTGTGAATGTGGATAAGTCCCCTGTAGCATG
CTTGCACAGATGGCCATACCGCAGATGCAGCAGTTATTAG
CCATGTAAACTCGCTTTCTGCACAGTTTTACCAGCATCTA
CCTCTCCAGCTCCTTCCCGGAGGAGTCGCTGTTGCTCTCC
TCTCCCTGGATTGGCCCCATGGATTTCCTGAGTCTTGCCT
GACCAGGATACGGCATACACGGTGGGCAGGAGGCCAGTAT
ATGTGGCACAGTCCCAGGACTTGATGTGGAGCGGTAAGGC
CAGGGTAGCCAAACGCTCAGGAAGTCTCTGTTTTTAACCA
TCACCTCCATCACATCATCTGTCATTCGTGGTTTGTCATA
TTTATGTCTCCATTTCCTGTTGGAGCTCAAGCCCTACCTT
GAATCCCAGTTTGTTTGGCAAGAGTCCTGACAGGCTGCCA
AGCTCCTGAAACCCTGTTCATCCTGGAGCATCTTCCTGGT
ACCCTCTGACCACTGGGGACGGTTCTAAGGTGAATGACCA
CATCATCTGGGAGTTGGTGCTACCAATGTTTGACTCAAGT
GTCTCTTGTGCCCAGATTCTGATGACTGTCCTTGAACCAC
TAGACTGTGATACTGACGTACTGACACCCCAGCCAGACTG
ACATCCACTAGATTCTCATTTGATTTTGCCACACCACAGG
GCAGGGCCTAGTGGGAAGGACACTCCTCGTCTTGGCCCAG
AAAGTCTTATGTCACCTGCTTCTTGCTTGCCCCTGAGCTC
AGCTGGCAGCACTTTCCCTCTTATTTCCTGCACGCAAGGG
ACATTGGTCTTTTTGTTTCTTGAACATGCTAAGCTTGTTT
CTACCTCAAAGCCTTTGTGCATTCATTTGCTGTTCCTTCT
ACCTGGAATTCTCATTCTCCGGGTCTCTTCAGCTGGTGGT
TCTTTTCCATCATTAGGTGTCAGTTCAAAATCACCTCCAC
CTAGAGTCTCTTCCCTGAAAGACTCTGTAACCCTCCCAAT
CCCCCTTTGCCCTCCTTCCTCACCAAGGCCTGTCAGTGGG
CCCGGGAGCCTCCTCTGCTTCCTCTCCAACATCCACTACC
AAGGATGCCCTTTCAGTCTCTTGACTACGGGCTGACAACC
TTTGTCAGCTCAGATAGTAAATATTTTAGACTTTGTGAGA
CATATACTGTCTCTGTTGCATATTTTCTTTTGTTTGTTTT
ACAACCCTTTAAACCTATAAAAACCATTCTTAGCTTTCAG
TTTCACGCAAAGACAGACCATGGGCAAGATTTGGAATCTG
GGCCGCATTTGAACAACCTGGCTCTAGATTGGCTCACCTT
ATTTTATATGCTTCACAATTTATCACCACCTGGAGTTATC
TTGTTCATTTATTAACTTGATATTGTTTGTCTCTCCCGTG
AAATGGCTGAGAAATGTGTCTTGGATCTCCGGTCTCTGAT
ACAGTGCCTGGCACATAGTAGGCCCATGAAATATTTTTGT
TGGATGAATAAATAATGAATGCACAGGTTTTGGAGGCTAA
TGAATTTGGGTCGGAATCCATGCATGCCATTTAATCCCTG
TAGAAATTAGGCAAATCACTTAACATCATTCTAATTTTCA
ATGTTATCATTGGCAAATGATAATAACAAAAGCTCCCTTT
CTGGGTTGTTGATATAATGGATTGAGAGGATACCTACAAA
GCACCTAGCCAGGAGAAGGCCCTCAATAAATACCAGCTCC
CTTCTGCTTTCTTCCTTTGGCACACTTTCTCCAGAAGGGA
CAGCATCTCTTACTTGTTTATCACCCAGTCCTAAGTCTGC
TGCCTCGTTCTCCCTCGGTCCAGCCTCATCAAGGTCCCAG
CATGCTTTGTGGCAGAGCCTCTCCAAGTATGATGAGCCTC
TTGGAGCAACAAACAGTGTTTACAGCAGAGATTGCTGCAC
ACAGTTGGGATGGAGGCCATGAGTGTGACTGATGGAAGCT
GAGAGCATGAAGCTATCTGGTGGGGATGCAGATCCCCTTG
GATTTAGAGAATGGCCTCTGCCCCTCCTTTGTCCCTGACC
AGGCCTGGCTCTAGCTTTGATTGTAATTCCCCTGACTTTT
TGGAGATGGGAGGAAATAGCACAGCCAATGAAGAGCCTTC
CAAACTTCCCCCCAGGGAAGCTTTTTGCTTCATGAGCTCC
AAGGAACTGGAATAAGATCCGCAAAGTGTGCATGCTGCCC
AGCTGTGGCCACGTGGAGGGTCTTGGAGGAAATCTACAAT
CCCAGAATGTCAGAGCTGAAGGGGGCTGAGAGACCCGTGA
ACTCCTCCTCCCTCCTCACTGAGATCTGTCCGTGGGCCTT
GGAGACTCCTCTCCTTCCTTCCTCTTCATTATTGCCCCAC
CCAGCCTTGTTAGCTCTCTCCTGGTGGGTCTGGTCTAACT
GCCACTGTGATGTCCCTTCTAGGCCATTCTTTTTAGTCCC
TACTGAAAACCCTTGGACGGATCCCATTGCCTCTGGATGA
GGTCTAAATCCTTAGTCCATTTGTGATGTCGTCTACAACC
TGGGACCCATCTATCTTTCCCCATGCAATGCCCTCCACTG
TCGCACTCTCCTGGGCTTCAAACACACTTCAGCCTTTGAG
CTCTGCTGGATCAAATGCCTCCACTCCTGTAAGATGGGCC
TTCCCTCCTGCCCCCTTCCAAGGTTGCACAGCACTCTCAC
TGGCCCTTTCGAGTAGCTCTCTTGACACATGGCTCTAATT
CATGTTACCAGTAGCTAACATTTATCAGCTGTTGACCATG
TGCCCAGCCTTGATCTTCCCTAAGTACCTTAAGGTTTAAG
TCATTTGCTCTCAACCACCCTACAATTAAGCAATTATTGT
TACTATTTTACAGACAAAGTGAGGGACTACAGTGTAAAGT
CACTTGCCCAAAGTCACATGGCTAGTGATTGGGGGAGCTT
GGACTTGAACTCAGAGTATAACTCCAGAGCCCACATCTAG
TGCACTGAGGTCATGAAGATACATCAGATGTTGGTCCTGC
CCATAGGAAATCCCAGTCCGTGAAAGCCAGGGACAAGAGA
GATGGTATGACTTAGTTAACATAAAGCCTGGCACAGAGCA
GGGGCGTGACTCCTGCTTATTCTTATAAGGAGCACCTGAT
CAAATATGACTTATGTCCAGACTGCCTGGTCCATACAGGA
GTGAAACAGGTCCCAGAGGGGACATAAGTTGCTGCTTCAG
GTCATGAGCCATGCTCATTCTAGGGGCCAGGTGCATTTCT
TTCCTTTTCTCAGGGAAATCTGTTTCAGGACTAGATATGG
GCCCTGCTTCTGAGAGAGGCGCATGGCATGGGTATTTCCC
AAATTTGTATGTGCTCAGTCCTTTCAGCCTCCATCGGTTG
TACCTGTGGGCCAGCTGCTGCCTGTTCACAGTCCTCACGA
GGACGATTCACAATGTCTGCTGATCAGGTTGGTCTCTGGG
AGGACCTCTCTGTAAACTAGCACCTATGTGGAATCCAGAG
TTGAAAATGATTTTATGTGTTACACATTCTATGTGTGTAT
CCTTTATAATGGATCATATCTGAATGTCCAACATGCAAAC
CTGATAAGCCCTCCCTCTCAAGAACCTTCAGTGGCTCCCT
AGTGCTTTCTGAATTAAGCTCAAATTCATTATCCTGACTT
TCAAAGCCTTTCCCAATCTAAATGCTGCTTATCTTTTCAC
TGCACCTATAAATATTCTTGACATCACAGTCAACCGGGAC
TACTTGCTGTAGGGAAGTACTATGGGTAAGGATGTAAGGG
ACAAACACCTTGCAGTCCCACTCTCTGCATCCTGTCTCAG
TCCTGCCTGTTTACCTGCGTGATCTTGGGTTCAGTACTCC
AAAACCAGAGCTGTGTCCAGCACAACGTGCCGCCCCTCTG
ATCTCCGGTAAGCACCAAAAAGTAGTGGGCGAGTATGCAG
AGGGCCCCAGTGCCAGGGTGGTCTGTTGGAGGTAGAGAGA
GAAAGAGGGGCACCTTTCACAGTGCTGGGACATATTAGGG
TCTTTGAAAATTTATTCCTCTTTACCCTTCTTTCCTCCTA
CCATGTTTTGAATTCTGTCAAATGAGGGTGGCATTCTGTT
TAGGTGACTTACAAGTAAGTGCCAGCTAAGGGTGACCTAG
AGACTATTTAGGTGGAGTTCAAGTTCCACTTATGAGAGTC
CTGAGCTCCATTTTAGTAGTTCTTAGGGTATCCTGTCAGA
GGACACACTCTTTCTTGCTAGCACAGGCTGCCGAGAGCCT
GCAGATGCACAGTCTACCCTGCTCGAGCACTGGCTGTGCT
TCTGCTGACAGGAAGGCTGGGAAGGGAGGGCCGGGGGCTG
CCGGCAGGTATGCTGCTGATCTCTTAGTGAATATAATTTT
CACTGGACAGATGTTTTCTGCTGGTGGAAAAAGAAATAAT
AACTGTGCTGGGACCCCCCACTTTCATGGCTGGAGTGTCG
CCAGCACTAAAATAACAGCTCTCTTTCGAGTGTGTACACA
CATTCTTCCAGCCCAGCCAGTGGCTGTGGGCCACCCTGAG
TCCACACAGAAATGTGTGAGAGTGTGTGTGAGTGAGTGTA
TGAGAGAGTGGGTGTGAGTGTGCTCACGTGTGAGTGTGTG
GACGTGTGCGTGTGTGTTTGTGAGTGTGTGCTTGTGTGCG
CATGTGTGTGAATGTGTGTGAGTGTGTACGTGTATTTGTG
TGTGAGTGTGCACACGTGTGTTTGTGAGTGTGTGTCCACA
CGTGTGTGCAAATGTGATGGGATCGAATGTCCAAATCCTG
ACTGGCTTCAGGCCAACTTCAGAAATGCCTTCTCTTCCAG
GAAGCCTCCCCAGACCCCTCAGCTGGAGGTAGTGGTGCTC
TTTTAGAGCCTCTGGCTTACCCCCAGTATTACAGGACTCC
TGGCCAAACGTGAAGCAAGTACAGCCTGGAAAAACGGAAC
TGAATTTGAATCCAGCATCATCATTTAAGAGCTGTACCAT
CTCAGGTCCCAGTTTCCCTACTTTAGAGTAGGAACAACAA
TACACACCTGCTAGGGTTATTCCGAGATAGTAGTACAGTA
ACATATATGTGCCCGGCAGAGAGAATACCTTCAATCGATG
TTAGCTACCCTCCCTCCAGAACTGTTGCCAGCATTGTGAG
GGCAGCACCGAGGATCTTCTCTCATAATCTCTGTCTGTGC
TGGCTTCACCACTTCCTTAGGGAAGGCAACGAACATATAC
AGTCATGCGTCGCTTAATGGCAGGAATGTGCTCTGAGCCA
TGCTTCCTTAGGCAACTTCATGGCAGCGCGAACATCATAG
ACTACTTACACAAAGCTAGATGGTGACGCCTACTACACAC
CTAGGCTATGTGCTATAGCTTAGTGCTCCTAGGCTACAAA
CCTGGACAGCATGGTACTGTGTTGAATGCTGTAGGCAGTT
ATAACACCATGGTAAGCATTTCTGTATCTAAATATAGAAA
AGGCACAGTAAAAATACAGTATTGTAATCTTGCGGGACCA
TTTGTGTATATGCTGTCCGTCATTGACCAAAACATCAGTA
TGTGGTGAATGACTGTAAACACCTGAGGAGAATGGTGTTT
GCTTGACATACACTAGAGATCAAGAAAGATTTGGTGTCAA
AGTGAAAAATCAGCTGATAGACTTGAGAAGCTTTTGGCTT
ATCAAGCTTAGCAATTGGCTTTATATTCGTTTGTTTTTCA
TTTGTATAGTAAATATGTTACTAGTTTGAGTGACTTGAGT
GTATTGGCCAATGCAAAAGCCACAGCATGATGGAACTAGT
AAGGATTTCACTTACAGGTCACCTGGTCACTGTGTAGAGA
GGGGCAGTGAGTTGCTTAAAGACACATAGCTGTGTAAGCT
GGGTTTTGCACTGAGGACTCCTGACTTTCAGATCATTACA
GGACAACACTTATCTCCATCGAATGTATAGTTCTGACGGA
GGTCAGCTCTGGGTGTGACAGTCCCAGCCCTTTCAGTAGC
TTTCTGCCTTGGAATGACACTTTTTGGGCTTCCACTCAGT
GCCCCCATGACTGATGTAGGAGTGGAAAGTGCGGTGTTTA
CTTTCTTTCCTCAATTTCCCCTATGACGGAAGAATAAAGA
ATTCTTTGGTGCCTGGCAGCCAACACCACCCAGCTGCCCG
TGAACATGAAAGAGTGCAGGCAGCCGCTTTCACTTCCAAT
TTGTCTCAAGTGGAATAATCCAAAAGGTGGATTTCAGGGG
TTTCCTGGAGACAGAAATGCTACCTACCCTGTGGCCTGCG
TCTGAAGGGGAACTTTCTTGAAATACAGCTCAGGCATTTG
ATGTTGCCTGGACAGAATAATGAAACACTTCTTACAGGCA
ATTTATGAGTCTGAAAAACAGGCAGCTGACTTTCAAAGGC
AGACGCCACAATGCCAGCAGGTTTCTCTTAAGGTCAAGGC
AGAGATGAAAACCTGCCTGAGGCTAAGTGGAGGGAGGTTT
GCATTTGGGCGGGTGTGATGGATTTCATTCCAAAGCTGTT
GGCACCTTTTGCCACACCCCTCTTCTGCATTATGAGGAAA
AGACCACTGGACTTGAAATCACAGGTCTGGAGATGAATTC
TGACTCCACCACTTACCAGCTGTGTGACCTTGGGAGGTCA
CTTGACCTCTCTGAGCACAGGGTTCTCACGATTACAATTA
AAGAAACATTCTCACCTCCAATAACTATTATGCATATTAA
ATGTGAAAGTGCTGGACACATAATAGGAAGGCAAAGTGTT
AAACATGAAATGAACTCAAGTGTTTACCACATATGTATTT
TGCCAAGGAGTAAAATAATAAAAATGGTGACTATTTATTG
AGAGCCTGCTGTGTGCCACAAGTTAGGGAACCTGGAGCCT
ACTGCTGGCCCCATCAACAACTTGCTGTGGGCTTTGATCA
AATCATGTTTTCTTCTTTCTAGGCTTTGTTTTCCCTATCT
AGTAATACAAGCTGCCATTTACTATGGATTTACTACTTGC
CAGGAACTGTGAAAATGACTTATGTCTCTCTCCCTCTTTT
GCTTCCTACCTCCCTCCCTCTTTCTTTCCTTCTTCTTCCC
CTCCCCTCCCCTCCCCTCCCCTCCCTCCCTTCCTTCCTTC
CTCCCTCACTCCCTCCCTTCCTTCCTTCCCCCTTCCCTCC
CTCCCTCCCTTCCTTCCTTCCTTCCTTCCTTCCTTCCTTC
CTTCCTTCCTTCCTTCCTCCTTTCCTCCCCTCTTCCCCCC
TCGCCCCCTCTCTCCCTCCCTCCCTTCCTCCCCTACCTCT
CTTTCTTTCTAACATATTGAGTACCTTCTGCTTGCCAAGC
ACTGTTCTAGTCACTGGGATACAGCAATGAACAAAGTGGA
CAAAATTTGGTGCCCCTGCATTTATATCTAGCAAGGGGTA
CAGGAGATAAACAAAATAAATAAGTCATTTTTATAGTACA
TTAGAAGGTAATGAGTGCTGTAGAAAAAATAAAAGCGTGG
AAGGAGATAGGGCCTGTATGTGGGAGGTGTGATTTTACAT
AGAGTAGTCAGGTAAGGCCTTGAGAGGGGAACATTAAGCA
AAGATGTGAAGGGGGTGAGGGCAATTGTCTGCATTTGGGG
CAAGGCTTTGCAGGGAGTCAGAAGGGCAAGTGCAAAGGCA
TTGACTGGGAGTGTGCACGAGGTGCTGGAGAACAGCAAGG
AGCCCATGGCTGCAGCAGAGGGGAGTGAAGGTGGGCAGAG
AGGAAAAGAACTCGGTGGGTGGAATGGGGTTGAAACGGGG
AGGCTGAGATGGGAAGGTAGTGAGGGTTTTTTTTAAAAAT
TATTATTTTGTTTTTTTGAGTTAACCAGATTTTTATTTTA
GAAAAATCTTCCTATTTTTACCTTTCTCAAGAAGCATTCT
TGTTCCTCTCCCAGCAGGAAGCTCTGCCTGTAAAACCTTG
GCCTGAATTCCACCCTTCACCTTAACTCCTCTCCTCCTCT
CTCGTCTCAGGGCTCTTTTCTGCCTTTGAGAGTTTTGAAC
AGATAAGTGATGAGATTGCTTCTTATATTTTAAAAGGATC
ACTCGATTATGTCACCCAACTCTCTGAGGTGGGTTTTATT
ATCCCTGATTAAGTAGTTTTTTCTTTCTGTAGTGGAAAGG
ATTAAAACCAAAGGCCAGAATAAAGGTGTCAATTTCTTTT
TGGCCAGTAAGGCCCCAGTATCCTGACAGTGGTGCTCATT
TGTTGGAATGAGCCCTCAGGCCACACAGGACACATCGCTC
ATGAGTGTCCATGGTGACCCTTTATAGATGTGCCATATCC
TGCTCAGTCTGTCTCCAGATTTTCTCACTGTACCCTTTCT
ATGGTCTAATGTGAAAGTTTCCTCCTCTAGATTTTAATAA
TTTTAAATAGTAGCCTATATAGGATAACACTTCTTAAACC
TTGTCCTCAAAATTCTAACACCTCCCAGCTATGGTTTAGT
AATTACCAAGAAATAAAATGAGGCAAATTAAAAAAAAAAA
AGGTTTCCTCCTCGAAGAAGACTTTGTGATTCCTCCAGTA
GCCTGAACTTCTGCGTTATTTAATCATAATATCCATTATG
CAGTTTGCTTCTCGAAAGCAGAAAGTGCTATGTATTACTG
AAAAGTGCCCTGAACTTGGAAATAAGAGACCTAGAGTGTT
TTCTATCTTCCTCCTCCTCCTCCTCTTCATCATCATCATC
AATATTATTATGATGCTTTAAAAAATTATTAAACCCAGAT
ATCATCTGGAGTTTCCAGCATCCCAAGATAGCAGATTAAA
CCACTATTTCATGGTCTGTGGGCATTTAATATCCTCTTTG
AGGTTCTGCAGATTGTCAAAGGTGCTGAGGTTTTCACGGT
CATCTCTGCTTTAGGTCTCTATGTTAGCATATGCTCTCTG
TATTCTGCAATGTCTAGAACTAGGCATGAAACCCAAGCTG
TTTCTTGAAAGGAAGCACACTTGCACAAAGCTTTCATGAA
TGTAGGAGATTTCATTAAAGACTTGTCACTCAATGGGATC
ACACAGCACAAACAGCAAATATCTTGATATCAATGTATCA
ACTCCATGTTTATTCTGTGTATAATGTCTTAGTCAGCTAG
AGCTGCCATAACAAAGTACCAAAGACTGGGTGGCTTAAAC
AACAGAAAGTTACTTTCTTTTTATTTTTTTAGACTGAGTC
TCGCTCTGTCGCCCAGGCTGGAGTGCAGTGGCATGATCTT
GGCTCACTGCAACCTGCACCTCCTGGGTTCAAGTGATTCT
CCTGCCTCAGCCTCCTGAGTAGCTGGGATCATAGGTGTGC
ACCACCACGCCCAGCTAATTTTTTTTGTATTTTTAGTAGA
GACAGGTTTCACCATGTTGGCCAGGCTGGTCTTGAACTCC
TGACCTCAGATGATCTGCCTGCCTCAGCCTCCCGAAGTGC
TGGGATTACAGGCGTGAACCACAGGCCCAGCCAGAAAGTT
ACTTTCTCACAGTTCTGGAGGTCAAGATCAAGGTGCCATC
AGGGTTGGTTTCTGGCGAGGTCTCTCTTTCCGTTTGTAGA
CAGCTGCCCTCTTGCTGGGTCCTCACTTGACCTCGTCTCT
GAGAGAGATTTTTGACACCTCTTCCTCTTATTGTTAAGGA
CATTAATCGTATTCCATTAGGGTCCTCCCCTTATGACCTC
ATTTAACCTGAATTGTCTCCCTAAAGTCTCTATCTTCAAA
TACAGCCAGTCACATTAGCAATTTGGGGTTCAGCATATGA
ATTTTGGGGAAACACAATTCAGTCTGTAATGATAGATAAC
ATATCTTTTTTCTATCCTTTCACTGTTAGCATATTTGTGT
TTTGAAATGTAAAGTACATCCCTTTAGACAGAATATTCTT
AAATTTTGCTTTTTTATCTAGTTTGTCATTCTCTGTTTTT
TTTTTTTTTTTTTTTTTTTTTTTTTTTAGATTTGGTTAGG
GAGGTTTAGTCTCTTTACATTTAATAAGATTATTAATATG
TTTGGGTTTAAGTCTGCTACCTTGGTATTTGTTTTCATTC
ATTTCTTCTGGGTTTTATTCCTTTAATTATCCTTTCCTTT
CCTAATTATATGCATTTCTGGAGTTCTATTTTATATCCTC
AATTAGCTTCCCATCTGTACTTCTTTTTATTACTTTTTAC
TGGTTGCTCTATGGCTAACAATATGCATCTTTAACTTAAC
AAATTAAATATATTTACACTTAATATTATACTACTTTGTT
CATCTGACTCTTCACACTTTTCATTTCTTAATTCACACCT
GATGCTTATTTCCCACTTCACAGATGGAATAGCAGTATAA
TTCTGTTAATCAACATCTCATACTTTATGTTTTTGATGTC
ATACTTTCTATTTCTGCATAAGTTACAGACTTGCCTTACA
ATGTTCTTACTTTTGCTTTAAATGTTCAGTTGTCTTTTAA
GAAAATTATGAAAAAATCTTGTATGTTTAATCACTTACAA
AAAAAATTTTTTTGTGCTGTTTTTTCTTGCCTTTAGACCA
GAGTATCCAGGCAATATTAATGCTTTTCAGCCTAAAAACA
TCCTTTAGCACTTTCTGCAGTGCAGGTTTGCTGACATCAA
ATTCTCTCAGCTTGAATTGATAAAAAAAAAAAGTCTTTCT
TTAATCCTGGAGTTTGAGGAATATTGTTGATCAATATAGA
ATTGTGTGTTTGATAGATTTTTTTTATTTAGTACTTTAAA
ATGTTGGTCTGTTGTCTTCTTGCCTCCATTGTTTCTGATG
AGAAGTCAGCAACAAATCTTTTTTTGAAAATTTAAAAATA
TTTGTTAATTTGCTAAAAATAACAATATTAAACCCATTAC
ATGTTAACATTCATTTTTTATAGAACACAACTGCATTTTC
CAAACCAGAAATCATTTAGTGAGAAGGGAGATGTTGTTTT
GCATTTCTGAGAATAAATGTCTGGTTTAAGAGGAGACAGC
TAGATTCTCCTATCTGTTTCTGTTTCTCTTTTTTTTTTTT
TTTTTTTTTTTTAGATGGAGTCTCGCACTGTCACCCAGGC
TGGAGTGCAGTGGTGCAATCTCGGCTCACTGCAACCTTCA
CCTCCTGGGTTCAAGTGATTCTCCTACCCCAACCTTCCAA
GTAGCTGAGATTACAGGTGCCCACCAACACGCCTATTTTT
TATTTTTTTTTATTTTTAGTAAAGATAGGGTTTTGCCATG
TTGGCCAGGCTGGTCTCGAACTCCTGGGATTACAGGTGTG
AGCCACTGCACCTGGCCTCTCCTATCTGTTTCTTCATTCA
TCCTGCTGCAATGTTTTTGATTGCAGAATTTGAAGAAAAT
CTGTATAGCAGAAGATATGTAGTTAGAAGGGGAAAGTATT
TTAATAGTCTTTGTCACATAATTTTGGATATTATTAGTTA
CCACACTAAAACTTAAAAAGGGGTAGTGTTTTTAAAGCCT
TATTGTTGTTTGAACTTTGCCTGTTATCTCAGTGAACTTT
ACCTATTCTGTTACATTAATAGGTCTGTGTTGCACATTTT
AAAAATATGTATTTTTTGTATTTCAATAGCTTTTGGGGTA
CAAGTGGTTTTTGGTTACATGGATGAGTTGTACAGTGGTG
AAGTCTGAGATTTTAGTGCACCCGTCATCCAAGTAGTGTA
CATTGTACCCAATATGTAGTTTTTTATGCCTCACCTCACT
TGCGTCTTCCCCCTTCTGAGTCTCTAAAGTCCATTATACC
ACTCTGTATGCCTTTGCATACCCAGAGTTTAGCTTCCATT
TATGAGTGAGAACACATGGTATTTGGTTTTCTATTTCTGA
GTTACTTCACTTAGAATAATGGCCTCCAGCTCCATCCAAT
TTGCTGAAAAAGACATTATTTCATTCTTTTTATGGTCAAG
TAGTATTCCATGGTGTGTATATACACCACGTTTTCTTTAT
CCATTCATTGGTTGATGGGCATTTAGATTGGTTCTATATC
TTTGAAATTCTGAATTGTGCTGCAATAAACCTATGCATGC
AAGTATCTTTTTGATATAATGACTTATTTTCCTTTGGGTA
GATACCCAGTAGTGAGATTGCTAGATTGAATGGTAGATCT
ACTTTTAGTTCTTTTAGGAATCTCTATACTGTTTTCCTTA
GTGGTTGTACTAATTTACATTCCCACCAGCAGTATAAGCA
TTCTCTTTTTACCACATTCATGCCAACATATATTTTTTTG
ACTTTTTAATAATGACCATTCTTGCAAGGATAAGGTCCTA
CCTCATTGTGGTTTTAATTTGCATTTCCCTCATGATTAGT
GATGTTGAGCATTTTTTCATTTGTTTATTTTCCATTTGTA
TATCTTCTTTTGAGAAATGTTTATTCATGTTATTTGCCCA
CTTTTGGTGGGATTTTTTTTTTTCTGATTTGTTTGAGTTC
CTTGTAGATTCTGAATATTAGTCCTTTGTGGAATGAATAG
TTTGAAAATATTTCCTCCCAATTCTGTGGGTTGTCTGTTT
ATTCTGATGATTATTTCTTTTGCTGTACGGAAGTTTTTTT
AGCTTAATTAGGTCCCATTTATTTATTTTTGATTTTGTTA
ATTTGCTTTTGGGGTCTTAGTCATGAATTCTTTCCCTAGG
CCAATGTCCAGAATAGTTTTTCCTAGGTTATCTTCCAGAA
TTTTTATGGTTTCAGGTCTTAGATTTAAGTCTTCAATCCA
TCTTGAATTGTTTTTATGTAAGGTGAGAGATAGGGATCCA
GTTTCATTCTTCTACATGTAGCTGTCCAGTTTTCCCAGCA
CCATTTATTAAATAGGGTGTCCTTTCCTCAGTTTATGTTT
TTGTGTGCTGTGTCAAAGATCAATTGATTGTATTTGGCTT
TATTTCTGGGTTCTCCATTCAGTTTCATTGGTCTATGTGT
CTACACTTATAGCAGGACCATGCTGTTTTGGTAACTCTAT
AGCCTTGTAGTATAATTTGAAGTTAGGTAATGTGATGCTT
CCAGACTTGTGCTCTTTGCTTAGGATTGCTTTGGCTATTG
GGGCCCTTTTTTGGTTCCATATGAATTTGAGGATTGTTTT
TCCTATTTCTGTGTAAACTGATGTTGGTATTTTGATAAGA
ATTGCATTGAATCTGTAGGCATTGCTTTTGGCAGGACAGT
CATTTTCATGATATTGATTCTTCTAATCCATGAGCATAGG
ATGTGTTTCCATTTGTTAGTGTCATCTATGATTGCATTCA
GCCGTGTTTTGTAGTTTTTTTTTTTTTTTTCTTATAGAGA
TCTTTCACCTCCTTGGTTAAGTATATTTGTAAGTATTTTT
TGCAACTAGTGTACAAGGGATTGAGTTCTTGATTTGATTC
TCAATTTGGTTGTTGTTGGTATATAGCAGTGCTACTAATG
TGTACATTGATTTTGTAACCTGAAACTTACTGAATTTGTT
TTTCAAATCTAGAAGTCTTTTGGAGGAGTGTTTAGAGTTT
TCTAGGTATATGAAAGGGCATCATATCATTGGTGAGCAGC
AATAGTTTGGCTCTTCTTTTCCACGTTGGATAACCTTTAC
TTTTTTCTCTTGGCTAATTGCTCTGGCTGGGACTTCCAGT
ACTATGTTGAATAGAAGTGGGCATCCTTGTCTTGTTCCAG
TTCTCAGGAAATGCTTTCATCTTTTCCGCATTCAGTGTGA
TGTTGACTGTGGGTTTGTAATATGTGGCTTTTATTATTTT
GAAGTATGTCCCTTCTATGCCTAGTTTGTTGAAGGTTTTT
ATCATGAGTGGATGCTGGATTTTATTGAATGCTTTCTCTG
CATCTATTGAGATGGTCATATGGTTTTTGTTTTTAATTCT
GTTTATGTGATGAATCACATTTGTTGATTTGTATATGTAT
GTTAAACCACCTTGCATCTCTGGAATGAAACCCACTTAAT
CATGGTATATTATCTTTTTGATATGCTGTTGGATTCAGTT
AGTATTTTGTTGAGGATTTTTGCATCTATGTTCATTAGGG
ATATTGGTCTGTAGTTTTCTTTTTAATGTCCTTTCCTGGT
TTAGATATCAGGGTGATACTGGCATCATAGAATGAGGTAG
AGAGAATTTCCTCTTTCTTAATTTTTTGGAATAGTTTCAG
TAAGATTGGTACTCATTCTTTGTCTAGTACAATTCAGCTG
TGAATCTATTCGGCCCTGGGCTTTTTGTTTTGTTAGCATT
TTTTTTTTTTCGTATTATTGATTCAGTCTCACTGATTGTT
ACTGATCTGTTCAGGATTTCTATTTCTTCCTGATTTAATG
TAGGACATTTGTATGTATCTAGGAATGTATCCACTTTCTC
TAGATTTTTTAGTTTGTGTGCATGGGGGTATTCATAGTAG
TCTTGAACGATCTTTTGTATTTCTGTGATGTTGGTTGTAG
TGTCTCAATTTTCATTTCTAACTGAACTGATTTGAATCTT
CTCTCTCCTTTTCTTGGTTAATCTAGCTAATCTATCCATT
TTCAATTATTTTTTCAAAGAATCAACTTTTTGTTTCATTG
ATCTTTTGAATATTTTTGGTCTCAATTTCATTTAGTTCTA
CTCTGATCTTTGTTATTTCTTTTCTTTATTTTTAACTTTT
ATTTTAAGTTCAGGGGTACAAGTGCAGGTTTGTTATATAG
GTAAATTTGTGTCTTAGGGGTTTATTATACAGATTATTTC
ATCACCTACATATTAAACCTAGTACCCATTAGGTATTTTT
CCTGACCCTCTCCCTCCTCTCACCCTTCACCCTCTTTAAG
GCCCCATGTATGTTGTTCCCCTCTATGTGTCCATGTGTCC
TCATCATTTAGCTCCCATTTATTATTTCTTTTCTTCTGCT
AGCTTTGGGTTTGGGTTGTTCTTGTTTCTCTAGTTCCTTG
AGGTGTGACATTAGGTTGTCAATTTGTGATCTTTCAGACT
TTTTGCTGTAGACATTTAATGCTATAAACTTTCCTCTTAG
CACTGCTTTTGCTGTATCTCAGAGATTTTGATAACTTGTG
TCACTATTACCATTTATTTCAAAGAATTTTTAAATTTCCA
TCTTGATTTCATTGTTAACCTAAAAATCATCCAGAAGCGG
ATTGTTTAATTTCCATGTATTTGTATAGTTTCGAGGGTTC
CTTTTGGAGTTGATTTTTAGTTTTATTACACCGTGGTCTG
AGAAGATACTTGATATGATTTCAATTTTTAAAAATTTATT
GGGACTTGTTTTATGGCCTATTACATAGTCTATCCTGGTG
AATGTTCCATCTGCTGATGAGAAAAATGTATATCCTTCAG
TTCTTGGGTAGAATGTTCTGTAAATACCCGTTAGGTCCAT
TTGTTCTAGAGTGTAGTTTAAGTCCATTGTTTTTGTGTTG
ACTTTATGTCTTGATAATCTGTCTTGTACTTTCGATGGAG
CGTTGTTGTCCCTCACTATTATTGTGCTGCTGTCTGTCTC
ACTTCTTAGGTATAGTAGTAATTTTTTTTAAATTAATCTA
GGAGCTCCAGAGTTAGGTACATATAATTCAAGGATTGTAA
TATATTCTTGTTGGATTGATCCTTTTATCATTATATAATG
ATCTTCTTTGTCTTTTTTTTTTTTTTTAACTGTTGTTCCT
TTAAAGTCCATTTTATCTGATATAAGAATACCCACTCCTA
TTCCCTTTTGGTTTCCATTTACATGGAATATCTTTTTCTA
TCCCTTTACTTTGAATTTATATGAATCATTATATGTTAGA
CAAGTCTCTTGAAGACAGTAGATACTTGATTTGTAATTTT
TAAATCCATTCTGCCAATCTGGATCTTTTAAGTGGAACAT
TTGGGCCATTTATGATCAAAGTTAATATTCAGATGTGAGG
TAATGTTCTAGTCATCCTGTTGATTGTTACCTAGATACTT
TGTTTTCTTCATTGTGTTATTGTTTTATAGGACCTGTGAA
TTTTATGCTTTCAAGAGGTTCTCTTCTGGTGCATGTGAAG
CATTTGTTTTAAGATTTAGAACTCCTTTTAGCATCTCTTG
TAGGGCTGGTCTGGTGGTGACAAAGTCTCTCAGCATTTGT
TTGTCTGAAAATGACTTTATTTCTCCTTCATTTATGAAAC
TTAGTTTTTCTGGATACAAAATTCTTGGTTGAGAGTTATT
CTGTTTAAGGAGGCTAAAGATAGAACCCCAATCCTTTCTG
GCTGGTAAGGTTTCATTGTTTTCTGTGCAGACAGTCCCTG
ACTTATGATGGTTTGACTTATGATCTTTTGACTTTATTTT
TTATTTATTTATTTATTTTTTGAGATGGAGTCTTGCTCTG
TTGCCCAGACTGGAGTGCGGTGGGGCAATCTCGGCTAACT
GCAAGCTCTGCCTCCTGGGTTCACGCCATTCTCCTACCTC
AGCCTCCTGAGTAGCTGAGACTACAGGCGCCCACCACCAT
GCCCGGCTAATGTTTTGTATTTTTAGTAGAGACAGGGTTT
CACCGTGTTAGCCAGGATGGTTTCGATCTCCTGACCTCGT
GATCTGCCCGCCTCAGCCTCCCAAAGTGCTGGGATTACAG
GCGTGAGCCACCGCACTCGGCCCTTTTGACTTTATAATAG
TATGAGAGCAATGTATTTGGTAGAAACTGTACTCTAAGTA
TCCATAGAACCATCTTGTTTTCACTCGCAGTATAGTATTC
AATAAATTATATGAGATATTCAACATTTCATTATAAAACA
GTTGTTGTGTTGGATGATTTTGCACAACTGCAGGCTAAGG
TTAAGTGTTCTGGGCATGTTTAAAGTAGGTTAGGCTAAGC
TATGATATTCAGTGGGTTAGGTGTATTAAATGTATTTTCA
AATTACAATATTTTCAACTTATGATGGGTTTATTGGGACA
TAACCTCGTCATAAGTCAAGAAGCATCTGTATAAACATAT
CTTTGTGTTCTGACTGTTTTCAAGGCTTGTTCTTGTTTTC
ATAGTTAGATCCTGACATGTCTATGTGTGTTTTTCTTTGT
ATTTATCTTACTTGGTGTTCACTGAGTATTTTGAATCTAT
TAATGTATGTCTTTACTAAATATGGAAATGTTTCAGCTAT
TATTTTTTCCAATGTTTTCTTTCCCATTTTTATTCTCTTC
TCCTTCTGGGTCTTCTATTACATGTATTTTGACCATTTGG
CATAGTTTTGAAGATCCTGAGATTTTGTTCATGTTTTCTC
CAATCTTTTTCTTTCGTTTTCTTTAGATTGGCTACTTTCT
ATTGGTTTATCTTCAAGTTCATTACACTTTTGCCCACCCC
CGCAATTTGTATTAAGTCAATTGATCCTGTCAATTTAAAA
AGATTTCATTATCGTATATTTCAGTCCTAGTTCTTTTTTG
CTTTAGTATCTCTGCTTAGATCTCCTATTGGTTCACTTAC
TAAGAGCATCTTCCCACAATTATTTAAAAATATTTATAAC
TTTTACTTTAAAGTAATTATCCGCTATATCTAACGTCAAG
GATATCTTGGGATTGGTTTCTTGACTAGAGGTCATGTTTT
TCCATTCTTTGCCTATCTAGTAATTTTTGATTATACTGAA
CATTGGTAATATGTTATAGAGATTTTTGATTCTGTTATTT
TCCTCTGAAAAAATGTTAACTTTTATTCTAGTGGGTAGTA
AGGGGTTCAAATAGTGTCTCATCACCTTAAATTTCTGTAG
GCTCATATTTATGCTTTGATAGGCAGGCTCTGTGGAAAGC
CCATGTCTTTCCCATGCTCCTCTAACTTAGTGGGATCAAC
CTCAAAGTCTGTGTCCCTTGTGAATTTTGTGAAGGCCTGG
TTTTAGGCTTTGTTAGGGTAGATCTAAAGCTGTGCTACAC
AATATGGCAGCCACATGTAGCAATTTAAATTTATATTAAA
TAAAATAGTTTAAAATAATTTTCTTAGTTGCACTAGTTAT
ATTTCAAGTGCTCAGCAGCCACCTGTTGCTAGTGGTTATC
ATTTTGGAAAGTACAGATAACATTAATATTATCGAAGAAA
GTTACATTGAACAGTGCTTATCAAAAGTATGCCTTACTCT
AGTTTGTGGTTCTTATTCTTAAATTGTCACCATTTTGGTT
TCTCAGTTGGAGCATTGAAATGTGAATAAGATGTCTTTGC
TCCGGCTGGACTCTATCTCCTCTGCCTTCTAGAACTGTTT
AACTTCTAGCATCTCTGTTCTGTTATCTATCCTGTTGTAG
TTACATTGTGGTAAGCCTGTGTACTCTCATCCTGAGAAGG
CATAGCCTAGTTCTCTGTGAAGGACTCCATAGGGCACCCA
TATACAGGCTTCTGGGGACCCCTGTCTGTGCAGTTCACTC
CTCTCTGGTGCCATGCCCTACAGGCTGTAGTCATGTCAGC
TGCTCTGAACTCTGGCTTCTGCCTCATCAGCTCATCAGAA
CTACTATGCTGTGCTCAGACTCTAGCTCTCTGCTCTGCAG
TGAGGGAAACCATTGCCAGAGAGGTGGGGCAATTGTGGGG
CTCACCTTGCAAGCTTATCTCCTTTCAGGGATCACGTCAT
GTGTTGCCTGTTGTCCAATGCCAGAAAACTGTTGCCTTCC
ACATTTTGTTCAGTTTTATGTTTGTTCTGTTTTGTTTCAA
TCGTGGGAGGGATTTCATACCAGTGATTTCATCATAGCAT
GAAGTAGAGCTCCTATTATTTAGCAAACAACTTAAAATCA
TAAATACAAACACCTGTTTTTAAAAGTTCCTTTGCTTCTG
GATGGTTCTCATTGGAAATTCACCCTGATTAGTGAGTAGC
ATCACACTGTTTTGCTGGCTCCTCTTTCCTTCTCCTCTTT
CCGTTGCTTCTCTTTTTTTCCCACTGAGATTCTCTGGGAT
TTATTTTCTTCTGTCGTGCAGAGGACACAGCTCTCCACAC
CTTCTGCCCTCAAATCTGTATAATCAAAGTCAATGAAATT
CCTAGCAGAACAAAAAAGTCCTTCTCCCATTTAATAGGAT
CTGTCCTCTTTAGAAGACGGTTGTAGTTATAGATAGCAAG
TATTTTTTTCTTCTAATTTTTATTGTTGTTACTGTATTAT
TAGCTACCTTATCTCTATACTTCACACCTAGACCTCTCTC
AAATCTATTCACTGCCCATTGGTCAGAATGAACTTTGTAA
AACTGACCATGTTACTCTTCTTTAATGACTTCCTATAGCA
GATAAGATCTAATATCCCCAACTGACATAGAAGTTCTTTC
ATGATCTCTTCCTTTTCGTGTCTCCAGCTTCATCTCTTGT
TTTTCTGCACTAACCCCCAACACCCTCACATACACATAGC
CCCAGCAAAACAAAAATGTTTGTGGTTTTCAAAACACACC
AAAATTTTTCTTTCCTTTATGCTTTTTCTCATGTCTCTTC
TGTCTAGAGTCCCCTCTCCTTCCCCCTAATTTTCCCATCT
TTACCTGGCTACTCTGACTCATTCTTCAAGACATGGTTTA
AAAATATTTTCCTTTTGAAATGATTCCCTGGGTCTGAACT
TCTGCAGCTGGAACAGGTACCTCTTCAGGGTTGCTACTGA
GCTTCCTTCTGTCAAATCCCTCGTTGACTAGGAGGGAAGA
ACTCTGTCCAGTTGGTCTCACCAGTGCTTAATATAGAGCT
TGGCACATAGTGTGTGTTAATTTCTGCATTAATTTTGTCA
CCCAATAAATGTTTACTGAGTACATGGCACATAGTGTGTG
TTAATTTCTGCATTAATTCAGTCACCCAGTAAATGTTTAC
TGAGTACATAGCACATGCAAGGCAGTGATCCAAAATCTCT
GTTTTTGGACATTTATTTTCTGGTGAGAGAGGCTGAACAC
AGGCAAACAGGTGGATAATATAATTTAGAAAGTTATGAGT
CTTTCTCTAAAGCAATGTAAGGGCATAGTAAGCAATGGGG
ATGCTATTTTGGATAGTGTCCCTCTTTGATGAGGTGGCAT
TTGAGCAGAGACGTGAATAAAGTAAGGGAAGGAGCTGTGC
AGATACCTGGGGAAGCATCATTTTAGAAGAGACAACAAAG
AATCTGAAGTGGGAACTCTCTAGGTGTGCTCAAGGAAGAG
CAAGCAGACTGGTGAGGCTGGAGCAGAATGAGTGAGGAGG
GCAGTGAGACAGACAAGTCCCAGATCATCAGACCTTCTAG
ACTAAGGTAAGGAATTTAGTCTTTTTCCCCTAAGTTGAAT
GGGAAGCCATTGGGAGGTTTTGAGCAGGGGCATTATATGA
TCAGACTGGTGTTTTGAAAGGATCAGGCTGGCTTCTCTGC
TGAGAACAGACTGGAGGAGCAAGAGAGGGAACTTGGAGAC
CAGTTAGAAGATAATTGCAGTGCTCACTTTGGCAGCACAT
ATAGTAAAACTGGAATGATACAGAGAAGATTACCATGGCC
CTTGTGCAAATATTACATGCAAATTTGTGAAGTGTTCCAT
TTATATATATATGTATTTTAAAAGAAGGTAATTGCAGTCG
TCAAGGTGAGAGAACATGGTGGCTTGAACCAGGGTGTTAA
CTTCGGACTTGGGGAGAACAGCTTACAGTGTATTTGTGGA
ATAATAAAGGAATTAAGTTTCTTTATATTGAGCTCCCCTA
TGAGCCTGTAAGCCTTTGGAAGGCAAGGCCTGTGTCTGAT
TTATCATTATATTCTGAGTACATTATATTCAAATCCTGTT
AAATATCAAGAGTACAATATTATCATTTAACCCTCTTTAT
CTTTCTTGTTTTTTTTTTTTTTTTTTTTTTTTTTTTTTTT
TTTTTTTTTTGAGACAGAGTCTCGCTCTGTCCCCCAGGCT
GGAGTGCAGTGGCGCAATCTCGGCTCACTGCAAGCTCCGC
CTCCCGGGTTCACGCCATTCTCCTGCCTCAGCCTCTCCGA
GTAGCTGGGACTACAGGCGCCCGCCACCACGCCCGGCTAA
TATTTTTGTATTTTTAGTAGAGACGGGGTTTCACCATGGT
CTCGATCTCCTGACCTCATGATCCACCCGCCTCGGCCTCC
CAAAGTGCTGGGATTACAAGCGTGAGCCACCGCGCCCAGC
CTATCTTTCTTGTTTTTTAATAGATGAATTGCCAATCATG
GCATAAATAAAAGGAAGAATGATAAAATATCTCATTGTTA
CCCCCGTTTTCCAGATGAGGAAACTGAGGTACAGAGAGGT
TAAATCTCTTCATCAAGTTATCAAAAGCCACAACATGGTG
GAGTCAGTCTTTTATCTCAGGTCTGTTTGACTCCACAGCC
CTGACATTTTCCATTCCATGAGCCTAGGCTGGCAGAGAGA
GCCCTTGGGTGCCATGGTAGGAAAGGTTGGATGTGTAAGC
CCTGGTCAGGAGGAGTAAACTCCAGCCATGATGTCAGATG
GAGCCTCTTTCAAGAACAAAGTCGTGAGATACTTGCTGGG
CAATGACATGCTTTTTGTCAAGCCTCTTCTTCCAGGCAGA
GTCTGCAAGCACCTGTGTGGCTGGGAATCTTGGTCTTTCT
GATTCATACATAGGAGTTGCATTTTATTTTTCTATTTTTG
GAAAATAAAAAGAAAATGTAAGGGAAGAAAAAGCTAAGTC
CCAGTTGCCAAGTCTGTTAACGACACACATAATGGCGTGT
TAACACAAATGATTATCGAGCTGGACAACACCCAGCTTTC
TGCCAAAACAAACCTTCCTGCTCAGCAGACCTGGGAATGC
TTCAGCCAGGGCGGGATGGAGTGAGGAGGGTGGACTGCAG
TCTTCCCTGGTCTGGAAGCAATTAAATGCCCTAGCTGTTG
GCATTGCTGACTTCCCCATGGGCTCCAGTGGGGAGGACTC
GGCCCCAGGTCTCCTGTATTCTCCACAAGACCTCAGGCAA
ATCTCCACCTGTTTCTGAATGTGTCTCCTCAGGTGGGTTG
GATCAGATGATCTCTAAGGTCCATCCATTTTAACTGGCTG
TGTTTCTGGGAGGCTTTTGAGGAGCCAGTGGAATAACCAG
GTGTTGGGCTCCTCATGCATGTAAGAAGAAAGGTTTTTTC
TTCAGAGCAGAGCTGGCTGGTAACACCTTTGTGTGAGGAG
GCCAGGCAAGGAGCTCTGTGGCCTGTGCACCTCCAGACTG
TGCTACCAGCCGAGACCTTGGGTATTACCTAAGCCTCTGT
TTTCTCACCTGTAAAATGGTAAATGGCTTCCTTTAAAGGG
AAGTTATGAGGACTAAATAAAATACAAGATGTAAGGTTCT
TAGCATAGTGCCTGGCACATAGGAAGTGATGAATATGTGT
TAGCTTCTTTCCGTCCCTTCTCTTTCATATCCCTTCTTAC
TTTCTTCACTTCCTCCCATCTTTTCTTCCCTCCTTTTATT
CTTTCTTCACTTTTTTCTTTCTTTTTTCCTAACCTTTATC
TTTTCCCTGCTTTCTTCTCTTCCCTTCCAGAAGAAAAATC
TGTCTTGTATTATGTGCTATGAGTCAGCTTATCTGCTTAT
TGCGGATTACTTTACTGCAGGGACCATGTGTTAGTCATTG
GTTTATCCTGTCTCTCTGCATGCACATAGTAGGTGCTCGA
TAAATGCTTGGGGAATCAATGATTGACCCTAAATGCTTGG
GTAATCAACTCCCAGGCAGTTCTGCCATCCCTGGTTTCTT
GGCTGTCTCTTTCCCTCTTTCTTCTGATGGAAAAATAAAA
ATCATATCAGCTCACACGCTCAGTTGCTTGCTTACTTTCT
CCCTCCCTTCCCCAGGCTATAAAAAACATTATATTCTAAA
ATGAAACAAAGGTAATGGAAACCAGAAGTCTATGTTTTGT
GTGAGATCGAAAACATATGTGAAGAATGAGCATTGAAAAT
GATGAATCTGCACAAAGGCATTGGCAGTATTCCCTGTTTG
CCTTTCTGTTCCAGTCAGAAGCAGGAGTGTGCACATCTGC
CCCAGCCCCCAAGCCAGGACGTCCACAGTTGTCAAGGCAG
CATGCCTGGCATAGCCATGGCCAGAGTGTTCCGTTTAGGT
GTCTTTTTGAAGGCACTAGGTGGTGTGGGAGTGAGGATCA
CACAATATTTTCCTGACCTTTGGAAATATGGGAAAAGGAT
CTCTGTGGTTCAGAAACAGAGGTTCTAATTCTGCTTTGCC
CTTAAGATGAGAATAGTCACTATCACTTGTTGGGCCTCTC
CTCTGAGAAGTATTTTATCTACATTAAGTCCACACCTATA
TTGCAGGGTCATTTTGAGTATTCATTCTTCCCATTTTATA
GATGAGGCAACAAAGTCATGTAGCTAGTAAGCGGTAGACT
GAGAATATAGTATTGGTAATACCTATTAAACATTGAGTTC
TCATTTATTTGCTTTATGCATTCATTCGATAGATGTTTAC
GAAGCATCTGCTGTGTGCCAGCCACTGTGGGTTAGTTGGA
GATACGACATTGAATAAGATAAGTCTCTGTCCTTATAATG
GGCTGGCAAAGATGTAATGACCTGTTCAATGTTCAAATTC
ATTGAGTACAATGTAAAAAATTTCCGGGTACCATGAGCCT
CTGTGATGCAAGGTACTTGGGTTTGAGGTGTCAGGGAAGC
TGTCCTGAGGAGTGATTTCAGGGGGAGACCTGAAACATGA
GTAGGTGCTATCTAAACAAATTGGTATAGGACTTTCCAGC
CAAGAGAAGACATATGAGAAGGGAGGAGAAAGCTTGGTGT
GATTAAGGTTAGCAAAAGAAGCTTGAAAGATGAGGTTTAT
ATACTTTATCTCATTTTATCCTTAAAAACCCATAAGGGAA
ATACTATTATCATCCTTCTTCTACAAATCAGGACACTGGG
GCTAGGTTAAGTGGCTTGCCCAAGGTCCCCAGTAGATCGA
TTCTTCTGCCTATCTTGATTCTGAAACATAGGGCTACATC
TGACAAGGACTCTGTGGTCTGGCCTTTTGAAGTGGCTAAA
AATAGGAAATATGACCAATAACTAGAGATCTTTGAATCCA
GAAGCTCTGAGCTGTGGGGCCTGAATTACACCAGCATCGG
GGCAGCAGAAACCCAGGTAGCCATTGAAGAATCTTCTGCC
ATGGGCCTCTCCTGCCTATAGAAACTGCAAGTTCTTGGGG
GTCTTTTATGACAGCATCTTATCATCATTCTTGATATTGT
CCTGGTTGTCCCCAGATAACTCAGGGGTCTGGATCTAAAA
TGGCCTAAGATCCTATGTTATCATGTGCTTAAGACTGCAG
CTTAGGCATTGCCTCTGCTAGGGAGCCTTTCTTGAACACT
CCAAGCCTGGTTCTGTGTCCTTTCTTTGGTTGGTCTTCCC
ACGTGCACCCACCCTTCCTTACTCCTTGCCCTGCAAGTTC
TTCTTTTTCACCCTGAACCACATTGTATTTTGAGTATTCA
TTCACTTATCCGCCATCCCCATTTGAATCTGGGCTCCTCG
TGGCCAGAGCTTGGGTCTGATTCATCACGGTGTTCCATCC
CAGCCCAGTGTTCTCTAATGCTGGCCGAGTGAATGATGCA
TGAGCATTCCACTTTCCATCTCCCTTGGAGGGAGAGCAGC
TTCCAAAAATTCATGAGCTACATGGCTGTCATTAGCTCTA
AGGGGGTCAAAACTGGAAATGAAATCAACGATGGGAAACA
TAAAAGAGAGCTGGTTTCTAGGAGAGAGGCCACCACACCT
ACTTTAAAGTGGGCATCACTGCCCATGTAGGCTGTTTCAG
CCTCAAGAGAGACAGTGGGAAGGTGGAGCTTAGGCTAGAG
AGCATGAGGCTGGAGAGGAAGAGCTGAATTTCCCAAATGG
TTTCCATCTGCTCTGATGGTGTTCATACTCTTGAAATGAA
ATAACATTTAACTGCCTCCTGCCCATGGCATCCATCCCAT
AAGCATTGCTGAGCACCTACTGTGTGCCTTTTATTCTGCT
TTATGCTGGGGAAATAGAAAGGAAGCAATGAGTCTCTGGG
AGAGACAGGAATGAAAACAGATGCTATACGCAAGGTGCTT
CATTCTACTTAAGAAGAAAGAGCTTTGGAAACACACTCAG
GAGTGAGTCATTTTGGGAGAGTTGGGGAAGAATTTGTAAA
AGAGTTAAGAGTTTAGCTGGTTCTTAAAGGATAAGTAGGG
GTGAGAAGGTGAAGCAATGCATTCCTGGCAGAGGAAGGAG
TGTGAGCAAAAGCCCAGGGGAATGCAAGGGTGTGGCCTGT
CTAGGGAACAGGCCAAGTTGGTTCATTGGGGCAAGAAGAT
ATTCTTGGGAATGGGAGGAGGAGAAAAGAAGGCCAGAGAG
ACAGGTGTCCCAGCACCTAGACTGAACTGCTATAGAGTCA
CAGCCACAGTGTCTGCTGTGTGCCAGACAATGAGTTAGCT
GGAGATACAGCAGACAGGAGATGCTGACCACTGAGGACCT
GAGTCAGCACTTTCAGTTTCTTCCCCTGCTCAGTTTCACC
AATTAAACAGGAAGGGACTTAGTGGCCATCAGAGAATCTG
GATAGACATAAGTATGGAAGCCAAGGCCAGTGGACTGTGC
TGGGCTTCATTTCTATTTCCCAAGATCTGCACAGAGCCAC
TGGGCTGCCATACTGGGAGTGAGGCCAACCACCAAATGGG
AACAAAAGCCAAGAGCCACAGCAGCAATGTCTTCCCTTGG
TGCTTGCTTCTCCTGTTTCCTCCAAGTGAGAAGTGATAAC
GTGTTCTCTAAGGAGAGTAGGATAAAGAAAGAGGAAAGGC
AAGGCAGGGAGAAGGACATCATGGGGAAGGGGCTCTGTGT
GAGTGCGGTCCATTGTTCTAGCATGGAGAATAAGTGGGGC
TGACGTCCACACAGCCCTCACTGTTCTTGGCTCCCTGAGA
AAGGCCTGTGGGCAGCACCTGGGCTGTAGGAACTGAATCA
CCAGTTGTGTTCAGGTGCCTGTCTCAGCTCAATGGTCCCC
TTACCTTGCCAAATCCTCTCCCCAAGTTGTGTGCTGGGGA
GCAGAGGGTCACATTGGATTTGGACTCAGGCCATATTTTT
ATTAATTGCCCCATTTGTATTTGGCCCCAAGTTTGGAAGC
TGAGGTCGCTGGTTCCCCACTCTGCCCTCAGAGCCACCCA
AGGTCCATTTCATTTCTTTGTACTCTATGCTTTGTGTCTG
ATGCCTCCTCAATAATGTGAGCTAGTTAGGGACCAATGCT
ATGTCTTATTTATATCTGCACATCTGGCTTCCAGCATGGA
GTCCTGGAGCTGAGAAACAGACAAACAAGTATTGATGTAA
TCATTACTGAAAACCTGACGAAGCTGATGACAGTATACCT
CAGTGTCCAATGGGGAGAAGCAAGGAGGAACAGCAATCTC
ATCTTTTCCTGATGGCTTTTCAGTTCTTTCATTTCTTAGC
AGGTGTTTTCCCCCTTCAACTTTCTCAATACTCCCCTAGG
CTGGCTCCTGGTGGGCTCCTTATTTATTTATTTATTTATT
TATTTATTTATTTATTTATAACAAATAGACTTTGTTAGAA
TAGTTTTAAGTTTACAGAAAACTCGAGCAGAAAGTACGGA
GTTCCCATATATACCCCCTCACGACTCACACAATTTATCC
TGTTATTAGCGTCTTGCACTGGTGCATTATACATTTGTTA
TGAAACATTAGTATTAACTAAAGTCCACAGTTTACATTAA
GGTTCACTTTTTATGTACAGCTCTATGTGTTTTTACATAT
GTATAAAGACATGTATCCACTATTACACTGCTCTAAAAAA
TTATCTGTGCTCCACCTATTTATCTCTCCCTCCCCCAGAA
CCCCTGGCAACTACTGAATTTTTTTTAATGTCTCTGTGCT
TTTGCCTTTTCCAGAATATCATATAGTTGGAACCATGCAC
TACGTAGCCTTTTCAGACTGTCTTCTTTTACTTAGCAGTA
TGCATTGATGGTTTCTTTATGTCTTTTCATGGCTTGGTAA
CTTATTTCTTTTTATCCTTGCATAATATTCCATTATGCAG
ATGTACCACAGCTTGTCTATTCATTCATCTATTGAAGGAT
ATCTTGCTTGCTTGCATGTCTTAGCAGTTATGAATAGAGT
TGCTGTAAACATTTATGTGCAGGTTTTTGTGTCATTATAA
ATTTTTATCTCATTTGAGTAAATACCTAGGAGCGTAATTC
ATAGATCATGTAGTAAGACTATATTTAGCTTTGTAAGAAG
CTGCCAAATTGTCTAAAAACAGGGTTTTGGACTCTGTCTG
ATCTGTGTTCAAACCCTGCTTTTCTACTTTCTGGCTTCAT
GAACTTTGGCAAGCTGCTTACCTCTTTGAGTTTTTTTCCT
CATCTGTAAAATGGGGCTGTTTATTAGTCTGTTCTCACGC
TGCTGTAAGGACCTACCCCAAGACTGGATAATTTATAAAG
GAAAAGGTTTAATTGACTCAGTTCCACAGGGCTAAGGAGG
CCTCAGGAAACTTACAATCCTGGTGGAAGGGGAAGCAAAC
ACGTCCTTCTTCACATAGTGACGGCAAGAAGAAGTGCCAA
GCCAAAAAGGGGAAAAATCCCTTATAAAACCATCAGATCT
CTTGAGAACTCATTCACTATCATGAGAACAGCATGAGGGT
AACTGCCCCCATGATTTAATTACCTCCCACCAGGTCCCTC
CCACAACACATGGGGATTATGAGAACTACAATTCAAGATG
AGATTTGGGTGAGGACACAGCCAAACTGTATCACGGGCTG
ATGATAGTACCTGCCTCATAGCATTTGTATTAGTCAGTTC
TCACACTGCTAATAAAGGCACACCCAAGACTGGGTAATTT
ATAAAGGAAAGAAGCTTAATTGGGTCATAGTTCCACATAA
CTGGGGAGGCCTCACAATCATAGAGGAAGGTGAAGGAGAA
GCAAAGTCACATCTTACATAGTGGCAGGCAAGACAGTGTG
TTCAGGGGAACTCCCTTTCATAAAACCATCAGATCTTGTG
AGACTTAGTCCCTATCACAAGAACAATATGGGGGAAACTG
CCCCCATGATTCAGTTATTTTTACCTGGCCCTGCCATTGA
CATGTGGGGATTATTACAATTCAAGGTGAGATTTGGGTGG
GGACACAGCCAAATCATATCAGGGTTGTTATGAGAATCAG
ATCATATAATGTACAAAATTAAAGAGCTGAAATGTGGTGT
ACTGTGTTGAACTGTGTCCTCTAAAAGGTATGGTCAAGGC
CTAGCCCCCATACTTGTGAACGTAAACTTGTTTGGGAAAA
AGATCTCACATAAAATCATACTGGATTTAGGGTGTTCCCT
AAACCCAATGACTGATATCTTTATATGCATATGAAAGGAG
GATACACACAGATACAAAAGTGATGGCTATGTGATGAAGA
AGGCAGAGACTGGGGTGATGCAGCTACAAGCCAAGCAATG
CTGAGGATTGCCAGGATCCAGCAAAAGTTAGGAGAGAGGC
ATGGAGCAAGTTCTCCCTCAGAGCCTCCAGGAGGAACCAG
CCTTGCTGACACCTAGATTTCTGGCCTTCTGAGCTGTGAA
AGAATAAAATGTTTTTGCTTTAAGCCACCCAGTTTGTGGT
GATTTGTTAAGGTGGCCCTACAAAACTAATACACATGACA
AGTACTCAGTACATGGTGTGCGTCCACATTATTATCTATG
AAGGTTCTCCTTACACTCCAGGCAGAATAGACTCCTTCCT
CTTTGAGGTCTCACTGTAGCCCACACAGTTTCTATCCCAG
CCCTGACACTCTTTTTGGGAGTTATCTGCCTATATATTCA
TCTGAGACCTTGCACATTGAATCCTGGAGGGCAGGGCACT
TGTCTGACCTGTCTCTGTGCTTGTAGTGCCCAGGGTCTAG
CAAAGAGAAGGTGCAGAGTAAAGACTGAAGGAGGATCTGG
TTGTTCTGTCTGTTTGTTGGCACTCAGGTCTCTGTCAAGC
TCCTGCTTTGATGGAATACTCCATGATCATAACTGAATGC
CGAGCATCTGGTACCCTTCCCCCACATCTGGCTAAATTAG
GTGTGAATGAATAAAAAACATGGATCCCATTTGCTTTCCC
TCTGCTTCTTTTTAAGCCGTATGCATTTAGAATTAATCAG
CCAAGCATGACTGAGAGTTTTGACATACCCAAAATATTGG
GGAAAGAATTCAAGATGTTTTGATGATCCTCAGTGCAAAG
GTGTTTAAGCTGTTGACCCAACCATTTGTTCTATCCGAAG
TCAAGGAAAGTTTGGATCAACACAGTCTGCCTCAGTTTTC
TCAGTGAGGGTGGGACATGATGGGGACTCTGATGGTTTGA
CTCTCCTAGAGATACTTGGTCCTAGGACTCACACTGCCCA
GGCAGCAGCCAGTGCCAAATGTGCCGGAATGCTGAGGGTC
TCTGTGGTGTCAGAGCGCCTGTTCTTGGCTCAGGACTGGG
TCCTAAATGCTGCAGTCCTGGGCAAGTCTGAGACTGCTCA
CTGCTCCCAGGGCTTTAGATTGCAGTTCTGGAAGTCTGTA
ACTACAGATGTGGTGCAGAGACTGTTGCACAGCTAGGTTC
CTGCTGGAAGTGAGAGTTAAGAGGTCAAACAGCTTGAAAA
ATTGATGCAGGTCCTTCTGTCTCTTTAAGAAAACAAATAA
GTCACTTTGTTCTCACTTTAAAAATGCCTGCTTTTATGTG
TGTTTAGAAAATAATTATTTAGAGCACTAGTTGTAAGGAA
AATAAGCCCTGCTTATAACCTACTTTGCAGAGATACCCAT
GAATTGACTCTATTATGGGCCCTTTTGGGCATTTTTCTAT
GTATGTGTATGTGCATATTGCATATAAACAATCGTATTGT
ACTCTGATCAGTTCCCAGAATGTAAATGATGTGCCCCAAA
CTGAGTAGAGGGACTCTTCAATTACACACATAAACATCTA
ATTTAAAAAATAAACTTGGGTGTATAATGCCATGCTTTTT
GTACTCTGATTCGTCAGCTATTTATTCTTTAGATTGTATG
GAAGCTTTCTTGAATGAAGGGGATTCCCCTATTATATGCT
CTCATAGTACTCTGTATTCATTGCATGATGCCTCATAATG
CCATTAGACATTAAACATTTCCACGTATAATTTTTGTCTT
TATTCCTAGATTGTAACTCAGGTAAGGGTGGAGCAGTGAC
TGACTTGAGCCAACACACCACCCATCACCTTTCTCCAATC
TTTTATTTGACTCAGACCATGGTCCCCGAGCCCCTGGAGT
GCAGGGGAGGCCTGGAACCCTTGATAAAATGTATCTGGCT
ACATATACACCTATATATCCTTGTGAATATCTGCTCAGTC
CTCTCCAAAGGAACCTGGTACTATTTAAAACCCAGAAATT
GTACCCTAAGAAAAGAGATGGCTAACCTTTTGGAATTCTA
TTGGATTCTGGCTCCAAGCTAAAACCAAGGATTCAGAACT
GCCCTGTAGTTCACCATTTAAGATGGGGAGTGAAGAGGAC
TTCTGCAGGCCAGGAGATAAATGATCTTACTTGAGTTTCT
ATCACAGAAAGGCAATAGAGCAATAAATCTCCTTATCATT
AGTATCCCAGTCTGGATGTATAGCTGGAATGGATATCTTT
GGCAACTAATAGAACTCCCATACAGCTTCTGATCCATGGT
AAGGTCTACTATGGGGAAAGACTCCAATGAAGGCATTAAC
ATTCACCATTTATGCAAAAAGAAAAAAAATCAAAAGCAAT
ATTGCATTTCCAAGGACAGCTGAAGACACTGTCATGACCA
TCAAAGACTTGAAAGGCACAGGAGGGGGTTCATCACTCCT
CTCCATGTAATTTATTTGTCAGCGTAAAAGGATCCTTGAG
ATTATAATGGCTTATCATAAATTTAATTAGGTGGAGACTG
TAATTGCAGCTGCCATTTCAGATGTGTTCCCCTTCTGGAT
ATAAGCTATACAGCCCCTGACATTGGATATGCCGCTATTG
AGCAGGCAACGAGTGCTTTCTTCTCCATTCTGATCACAGC
AAATAGCAGAGGCAAATTGCTTTCATTTGGTAGGGAGAGA
AGTAATATATTTACTGTCCTAATTCAAGGATTTGTAAATT
CTCCAGATCTGTGCTATAATCTATTCTACAGGATTTTGAT
GGCCTCACCATCTTACAGGACATCATGCTTGTTGTCCACT
AGGGTTGGTGACATTATGTAGGTAAGACCTGGAAAGAGCA
CATTCCCTAGTTGTTTGGCTAGATACATGTGTGCAGAGAG
TGAGCTATACATACTTTGAAATCAAGTTCTATATAGCTTC
AGTGATCTAGAGCAGGGTTGGCAAACTTTTTCTGTAAAAG
GCCAAATAGGAAATAATTTTAGCTTTGGGTACATGGTCTC
TCCTGCAACTACTCAACTCTGCCATTATAGTACAAAAGCA
GTCATGGACAATATGCAAACCAATGAGCATGGCTATGTTT
TAACAAACTTTTATTTATAAAAACAGGCTGTGGGTTTGAT
TTGGCTTGAAGGCTTTTGTTTGCCAACCCCTGATTTAAAA
CATGTCAGGGATCTCTTCCAAAAATGACAAAATGGTCTCT
CCTGTTATTCCTTCCACCAAGAAGAAAGTATGATATTAAG
TGTTGTCTTAGTCAGTTTGGGCTATTGTAACAAGTTAACA
TAGACTGAGTGGCTTAAACAACAAACATTTATTTCTCACA
GTTCTGGAGGGTAGAAGGTTGAATCAGGATGCTACTATGA
TCAGATTTTGGTGAGGGTTCTTTTCTAGGAAGTGGACACC
CAACTTCTTGAGTTCTCACATGGTAGAAAGAGGGCTAGAT
AGCTCTCTTAGGCTTTGTTTACAGGGGCACTTTTCCCATT
TATGAGGGCCTCACCCTCATAAACTAAATCACCTCCCAAG
ACCCCACCTGCTAATACCATGACATTGGGGGATAGGTCTT
CATGAATTTATGAATTTTGGGGGAGTGCAAACATTTGGTC
CATAACAGTGAGTCTCCTAGAAATTTGAAATCAGCTGATG
CCACATTTGAGTGTATTGCACTCACCCATTTTCCAGGTGA
CCTGAAAATTTGGCAGCTTTAAGAGAGGCCCAGATTAAAA
GAATCTATAACTGTTCCAAAAAGCAGTCCAGTTGGCTCCT
CACTCAATTTGTTTGAACTACATATACAATAGGGCTTGAC
ATATCTGTAGTAAGTTAAGATGCTATATGGTTTAATATAA
AAACACCCCCCAAATATTCCTACCTTCTTGAGCCTTCTGA
ATCCTCCATATTCTGCTCAGCAGTTTTGGTACCTCTTTCT
CATTTACCATAGGCCAAATTTGTGTCTAAGCTTCAAAGAG
CCATCCCAGTTGTTATGGAGGCTTCTCAACTTTTACAGCA
AATTTCGAGTTGGTAGTTGGCTAACTGATCTGTCTTTTTT
TTTCTCTTATCAAGGCTTCTAAAACCACTAACCACAGCTA
GCCACATCCGCAATCCTTATAATTACCACTAACCTCATCT
CATTCAGTGTCCCCAGCCTTCTGCATCTCCTTCCAGTCCA
CCTCAGCCTTAGGACAAGTGATGCGATTGCTTGACAGGAA
AATTGCCACCCAACTCCCCAACAACAATGGCCTCCTGATG
ACCAGCTGGCCCATTCTAGAATTCCACCTGGAAGGTCTGA
TTTCCAGGATCCCTTCCTAGAGCTAATCTCTCTTAGATTA
GCTTCTCCCAGAAAGTAGATCCACAGATAAGAGGAGTTTG
TGGGCTGGTTGTTGATTTTAGGTTGTGATTCCAGGGAAAA
TGGGTGGAGGTCTGGGAAGAAGAAAATGGGGAAGGGAAAG
CCACTATAAGTTTGCATTATTGAGTGGGTCACTACTGTGG
GGAATTAGAATTTTATCCCACTGTGACCCTCTGAGAACTT
CAGAATTACCCACCCAAGTGTTGGAAAAGGAAAACACTAG
CCTATTGCCTCTATGGGTTGCCCCATGGGTGCTGTTTTCC
TCTTATTTCTAGGTTTGCTTATGCCTGACTAAATGGACAC
CACAATGTCAGAGAAGTCCCAGGGCAAGCCCAAGATAGAT
GTTCAACTAAGGTGTCAAATAGCCGTCAGGCTAAACCCAC
AGGCCATTGTCCCAGTATTAAGTAGAACTGAAGATTCCCT
GAGAGGATGTGAGGCAATTACAAGTGATATAAACTCTGTG
CATGGACTCTATGGACTTCTTCACTCAATGGCTCCTTTCC
CTGCTAATACCCAATTTTCCAGCCTTACTGTACAACTCTA
AGTCCCTGGTATGTACAGTATAATAAACAAGGCAGTGGAC
GTATTATCATGATAATAATATATTCTCCAGCTGACCTTAA
GGGAGAGTGGAGTGCCGTATTGAAGATTTAGATATGACAA
CAGGTGGGAGGTAACTGATTGTAAGTACTGGGCATTGTTT
TTCAGAGTGTAGTATATGACCATAGATTTTGAAACTAAGT
GGCAGAGGTTGTGTGGTGCCACCTGTGACTGAACCTAATG
ATCCATGCTCAAAATGTTGCTTCTTGACTTGTGGTTCTAT
GGTCTGGTGAACCCTAGGAAGTACCCAAGGAAGGAATAAT
CCCACAGGGGAAACAGTAAGTCTACTGAATTGGAAGTCTT
GGTGACTCCAAGACTTCAGGCTCATGGAGCCACGAGGTAA
CCAAAGGGGAAAAAAAAGGTTGGTTGGTGTGGTTGAGCTT
GACCATTGAGTGAAGATAGTGTTTGGGCTACATGATGGGA
TAGAGGAGAATGTGAATGGAACTCTGATTATTCCCCAGTC
TTGTCTTGTTACCATGCATTGTTGTAAACATTTACAGGAG
ACTATTATATCCTTCCAGGAATAGGATCACCAATGACTGA
GATCCTTTGAGAATGAAGTATTCATTCATTTCATTAGACA
AGATCCCCAATAAGTTGTGGTACTAGCAAAAGACCAGGGG
AATACATATTGCATAGTGGATAAGTGACCTCATACGTGTT
AGTTCTGGCTTTGTGTCCATTTGTGGAAGAGTAAACTGTA
TTCTCTACCTGTATTTTCTTTTTTAAAAACTTTTATTTTA
GGTCCGGAGTTACATGTGACAGTTTATTATATAGGTAAAT
TTCTGTTGTGGGGGTTTGTTGTACAGATTGTTTCATCACC
TGGGTATTAAGCTTGGTACCCAATAGTTATGTTTTCTGCC
TCTCTCTACTTTCTTACTTGTTGGAGAAGAAGGCTCTGAG
GTTTTGTAGGGTGGAGCTAGAAGTGAAAGCCTCAAGTCTT
CTTCTGATTAAAACTTTGATTGGGTCTTCATCTTGAACAT
GCTCTGCTCCTCAAGGTGGGGATTATATACTCCCAAAACT
ACATAGTCATATGTTGGAGGACATATGGCTATCTTCTATT
CTTCAAAGCTTAGTCTCATACCACTGTTACAATAATTATT
TGAGAATCCATCAGGCTGAAACACCTCAGTTCCTATGTCA
TCATATTAAAATCCATCTCCATGTAAGCAGTAAAACAAAA
CTTAAGCTTAATCAATCAGTAACTGCCAACTAACTTTTAA
CTAGAGATTTTGCACTTTAAACAATCAAAAATTTTTTTTG
GTCATGCTTCTGTGAATATCTTCACTCTTAGTGGAGTGCT
GAACCACTTATGATCTGGTGCTGCCCAATTCATGAATTCC
TGAATGCTCAAATAAACTCTTTAACATTTTAATGTGCCCA
AGTATATCTTTTAACACCATTGTTTAAAAAAAACTAGAGC
TGAACATAAGTTAAAGTAGTAAAAACTTTTTTATTCACTA
TGGCAAGAAGGGAAAGGAGATCTCAGTATAGAACTGGGCT
CAATTCAGAATACAATATGGAAGAGAAGGATTTATAGCCC
AGGAGCAGAGTCAGGGTCAGTGGATGGAAAATTACTAAGA
CAAAACATCAGGGGTGAGGGGGATTCTGGTTAATCCAACT
TGGATTCTTGCTGATGGCAGGCCAGGTGATCAGATAAAAA
GGGTGGGGGATGGTGGAGGTTGAGGAATTTGATCAGATGT
TGAAGATGATCAAATATTAAGGGAGGAAGGGATTCTCTCT
AAACTGACTTAGCATTCTTGCTGCAAATGGACTATACAAG
GACGGTCACTGAAGGCCAAGTTGGAGACCTAATTCAGAAG
AGGACTTAGAGGAACTTAACTAAAGTTTGGTCAAGGAGAT
AGTCTTTGTCACCACCACCTCCCTTAAAGTCAAGTTAACA
GTTTTAAAAAATACTTACTTTATAGTATTTACCACCCTAT
CTGTCCTTGTTTCAGATGATTGCTTTGTTACTGATGGTCT
GTATATTATTTCTTATGTGACTATTTTCCTCACGCAGTTG
TTAGAGATGAAGGTGAATCCAAGCCCATGGCTATTTCCAT
AGCACCAAACATACCACCTGGAAGAGAATCTTAAGTATAT
CTTATTATATTCCTGCTGAATAACTGAATGGATGAATAGG
TGAACAGACTGTGGAGACCCTGGACTGTTGAAGATACTAA
GCCTCCAGAACTGCTTTCTCTGCTGACTGATGTTGGTGAT
GGGGATTCTGGTCCCATAAACAGCCACCCCAGTTAGATTA
TTTGCTCTTTATTTCTTCTAAGCCCCAAAGACCTCCAGGC
ACTATAACCTCTTCACCTGCATGAGATTTGCAAGTCATCA
ATTCCTGCCTGTGGACCATTTCCTTTGTCAAGGGGAGAAA
GTGATTCCCTGTAGTCTTCTGAATTTACAAAGAAAAGCTG
TCCAGATGTGTCTGGCCTACCTCTCTCTGCTCTCTTTCCC
TCACAGCCCCCTCATTTTGCCTCCAAATGAAATTCAGTTC
TGGCTGAGGGGAGACAAAAAGGATTAGGGAGTCTATATGC
AGCTTCTTTCAAGCTACAGGGGAGGGCAGATGGTTCCAGT
CAGTGTTTTCTTTACAGGCAGATTTTGTTCCTTAAGGCAA
AATGCAGGCTGGGATACATAGGCTGGCTTACCATTAACCC
TTCTGGAGCCGAGTGGCCCTCGCAGGCTGGGTCAGTACAG
GCTTCAGAGTCATGATGTGCTCGGGGGTCCAGGATAGAGG
TTGTACCAGATCACAGGTTTGGGCTGGCTTAATGTTCCTT
ATAGGGAAGCATATTCGAAAATGCTATAATTATAGGGGCT
CAGTGAGTTTGGCAAATAGCCAGGTAGGGCATTTAGAAGG
AGTTAGGCTTTAGTTTTACCTTGAAAAATGGGGCTTGTTA
GTTTGGAAGGAGAGGGCAGAGTGGGCATTCTAAGCAAGCA
AAATAATGTTATATTATGACAACAATTTGGTAAATTAGTT
TAAATCCAGTAAGTATTAGTTGAATACCTAGTGTGTGCCA
GACGTGTATTTATGGATCTGTACCCCATCAGTAGATAAGT
TACTTGCAGACAGAAACTGTCTGCATACTGACTAGATTAA
TAGGGCCTGGAGATTCAATTATTGATCTCTTACTCCATGC
CAGGTCCTTGGCTAGATGGCGGGGATTAGAGACAAAGATG
GTTTCTGAAGTTAAGCTCATAGTCTAGCAGTGCTATGGTT
TGAATGTCCCCTCCAAAACTCATGTTGAAATTTGATTGCC
ATATAAAAATATTAGGAGGTAGGACCTTTATTTTAAAAAA
ATGTCAATAGATTTTTTGGGAATAGGTGATGTTTGGTTAC
ATGAATAAGTTCTTTAGTGATGATTTCTGGTATTTTGGGA
CACCCATCCCCTGAGCAGTACACACTGTACTCAATGTGTA
GTCTTTTATTCCTCACCCCCACTCCCACCCTTTCACCTGA
GTCCCCAAAGTCCACTGTGTCATTCTTATGCCTTTGCCTC
CTCATAGCTTAGTTCCCACTTATGAGTGAGAACATACAAT
GTTTGGTTTTCCTGAGTTACTTCACTTAGAATAATGATCT
CCAATTCCATCCAGGTTGCTGCGAATGCCATTATTTCATT
CCTTTTCATGGCTGAGTAGAATTGTGGTATAGATACTACA
ATTTCTTTATCCACTCATTGATTGATGGGCATTTGGACTG
GTTCCATATTTTTACAATTGTGAATTGTGCTGCTATAAAC
GTGCATGTACAAATGTCCTTTTCGTATAATGACTTCTTTT
CCTCTGAGTAGATATCCAGAGTGGGACTTCTGGATCAAAT
GGTAGTTCTACTTTTAGTACTTTAAGGAATCTCCACACTA
TTTTCCATAGAGGTTGTACTAGTTTTCATTCCCACCAGCA
GTGTAGAAATGTTCCCTGTTCACTGCATCCACTCCAACAT
CTATTATTATTATTATTTTTGATCATGGACATTCTTGCAG
GAGTAAGGTGGTATTACATTGTGGTTTTGCTTTGCATCTC
CCTAATCATTAGTGATGTTGAGCATTTTTTCATATGTTTG
TTGGCCATTTGTGTATCTTCTTTTGAGAATTGTCTATTCA
TGTCCTTAGCCCAATTTTTGATGGGATTTTTTTTTTCTTG
CTGATTTGTTTGAGTTCCTTGTAGACTCTGGATATTAGTC
CTTTGTTTGATCTACAGATGGTGAAGATTTTCTCCCATTC
GGTGGGTTGTCTGTTTATGCTGCTGATTGTTTCTTTTGCT
GTGCAGAAGCTTTTTAGTTTAATTATGTCTCATCTATTTA
TCTTTGTTTTGTTTCATTTGCTTTTGGGTTCTTGGTCATG
AAGTTTTGTCTCAGCCAATGTCTTCAAGGGTTTTTCTGGT
GTTATCTTTCAGGATTTTTATAACTTCAGGTCTTAGGTTT
AACTCCTTGATCCATCTCAAGTTGATTTTTGTATAAAGTG
AGAGATGAGGATCCAGTTTTATTCTTCTTCACGTGGCTTG
CCAATTATCTCAGCACAAATCTGTTGAATAGGGTATCCTT
TCCCCACTTTATGTTTTTGTGTGCTTTGTCGAAGATCAGT
TGGCTGTAAGTATTTGGGTTTATTTCTGGGTTCTTTATTC
TGTTCTGTTGGTTTGTATGTACCTATTTTTATACCAGTAC
CATGCTGTTTTAGTGACGATGGCCTCATAGTATAGTTTGA
AGTCAGGTAATGTGATGTCTCCAGATTTGTTCTTTTTGCT
TAGTCTTTCTTTGGCTATGTGGGCTCTTTTTTGGTTTCAT
ATGAATTTTAGAATTGTTTTTTCTAGTTCTGTGAAGAATG
ATGGTGGTATTTTGATGGGAATTGCATTGAATTTGTAGAT
TGCTTTTGGCAGTATGGTCATTTTCACAATATTGATTTTA
CCCATCCATGAGGATGAGATGACTTTCAATTTGTTTGTAT
TGTCTATGATTTCTTTCAGCAGTGTTTTGTAGTTTGACTT
GTAGAGGTCTTTCGGGAGGCAGGACCTTTAAGAACTAATT
GGGTCATGGGGGCTTTGCCCTGTATGAATGGATTAATTCC
ATTTTAGTCAGAGTGGTTTTGTTATAAAAGTGAGATCTCT
CTCTCTCTCATGCTCTCTCACCATGCAATGCCCTGTGCTG
TCTTATGTTGTAGCAAAAAGGCCCTCACCAGATGCCAGCA
CCTTAATATGAAAATTTCAACCTCCAGAACTGTAAAAAAT
AATTTTTTTTCTTTATAACTTACTCAGTCTGTGGTATTCT
GTTACAGCAGCAGAAAACAAACTAAGATAAGAAGTTACAA
TTAGTGCATACAAAGTTCAGAACTGTACAGAGAATAGAGT
GACCAATTTTGTCCAGTGGAGTCAAGGACATCTCACAGAG
AATACAAGTCTGAGGTGAGGTTTTCTTTTGGTTGTTTTTT
TTTTTTTTTTTTGAGGCAGGGTCTCACTTTGTCACTCAGG
CTGGAATGCAGTGGCACAGTCATGGTTCACTGCAGCCTTG
ATCTCCTGGGGTCAAGTGATATTCCTGCCTCAGTCCCCAC
CAGCAGCTGGGACTACAGGTGCTCGCCATTGTGCCCAGAT
AATTTTTAAATTTTTTACAGGGACAAGGTCTCACAATGTT
GCTCAGGCTGGTTTTGAACTCCTGGACTCAAGTGATCCTC
CTGCCTTGGCCTCCCAAAGTGCTGTGATTATAGGCCTGGG
CCACTGAGCCTGGACTGAACTGAATTTCAAAGGAAAAATA
AGATTTCTTTGGCTGGATGCGGGCAGATTATAGGGCATGG
GGATGGGTGTTCTGGGCTGAGGAACAGCATATGCAAAGGC
TCAGATGTATGAAATTGCATATGCATTTGGGGAAAATAAC
AAATTGTATATTAAAACTGTTCACTTGAAAATGATTTATT
AAGAACCTGCTGTGTGGCAGGAACTGTTCAGGGTGCTGGG
ATACATGGTAGCCAAGGTAGACACATTTCTTTCTTGTTGT
ATTAGTCCGCTAGGGCTGCTGGAACAAAATACCACAGACT
GGGTGGCTTGAACAAGAGAAATTTATGTTCTCACAATTCT
GAAGGCTGGAAGGTGTTAACAGGGTTGGTTTCTTCTGCGG
GCTCTCTCCTTGGCTTGTGGATGGTCGTCTTCTCCCTCTG
TCTTCACATGGTCTTTCCTCTATGTATAAAGATGCCAGTC
ATATTGGATTAAAGCTCACTCTAATGACTTTATCTTTGCT
CATTACATTTGCAATGCTCCTACTTTCAAATAAGGTCACA
TTCTGAGGTACTGGGATTTAGGACTTCAACATATGAATTT
GGGCGTGAGGGACACAGTTCAGCCCATGACACTAGCAAAG
GGTTTAATTTGTGTGTGTGTAGGTAGGTAGGCAATAAATG
ACTACACCAATAAGCAATAATCTTAGATAATCGTAAGTGC
TGTGAAGAAAATTAAAGCAAGATAATGGCATAGAAATTGA
CCATTTTGGCCAGGCATGGTGGCGTCCACCTGTAGTCCCA
GCTATTTTTGTGGCTGATGCAGGAGAATCGGTTGAGCCCT
GGAGTTTGAAGCTCACTAAGCTACGACTGTGTCACTACAC
TCCAGCCTGGACAACAGAGTGAGACCCTGTTTCTAAAAAA
AACAAAAAAGGGATAAAAAGAAATTGACCATTCATTCAGC
AAATATCATTGGAACCTCATTTATGAGCCAAGATTTGGGT
TTGTTGCTGGTGACTAAAAGGCCCATGACACATGACCGTT
GGCCTTAAAGCATTCACAGGGTGGTAGAGGAAACCTATGT
GCATACAAGGAAATATGTGAGGAGACCCCTTGGTTGGAGG
TACAGGGTTAATCAGGAACACTGGAGCTGTTTCAGCTGAG
AGAGGGGAGTTGGTGGCATCATGCAGGAATGGTCAGGGCA
TTAGAGTCCTACCTAGTAAGGAAAATCCATCTCCATGTTG
TCCTAGAGATGAACTTCCCTTGTTACTGAAGGAAGTAGAA
CAAAATATTCTTCCATCATGGCAGCCTGGGCACAATGGCC
TGTGTCTTGACCCTTCTTTGCACCCAATCTAGCCAGGCAC
AGAGGTCCAGATCAGAGGAGACTGGCAAAGTAACAGCCAA
AAGAATTCGTCTTGAGCGGTATGCATGTACCCTGGGCCAC
ATGGTGGATAAAGTCGTGCATTTAGAGTGAACCTTTAACA
AGTTCTGAGGCAGACATTAAAAAACACAGCTCTCCTAGAA
AGCGACTGTGTCAGCTTAGACAAGCATAGGACAAGAGCAG
CAAGGAGCTCTCAGAAGGGAAATGGTATTAATCAGGTGGA
GCGTGGGGAGAAGTCCACCTCAATCCAACTAAGACTGAGA
AGAACATTCACTGGTTCCTCAGTGAGAAGGAGCCGAGAGA
ATGTAACACAGCCAATTGTCAGGGAAGGAGCTCTCAAAGT
CTAATGAGCTCAAGAATCACTTGGAGAGATTGTTTAACAT
GCGGCTTGCAGGCCTCACTCCAGCAGCACTCAGTAGGAGT
CTGTGATGGAACCCTGGAATCAGCATTTTGAACAAACCAC
TTCTTCCAATATGTTTTGGATGTAGGTAGGTGGCTTACTT
GATCACGTGTTAAGGAATTTTGCCTCTGCATTATTAAACA
CAAATAGAATGTAAATGAACTGTATTGTAAATTGTATATA
GTTTTCTATTCTATGAGTAGTTTAGTCATTCTCAACAAGT
TCATTAGAGTGACAAGAGTCCTTAGTTACTGCGGCAGTGC
AGATATTATTATATACACATACCTGGACCAAGTAGGCCCC
AGCTAAATATCTCAGCTACTATTCTGCTGCCTAGGGTGGG
CAGAACGAGATTCACACTCCCCTTCAGACTGCTGACTGAC
TGGGTACTGAGGGGGTGTGTGTGTGTGTGTGTTTGTGTGT
GTGTGTGTGTGTGTGTGTGTGTATGTGTATAGCAGACTGG
GCTCACATAACCATGACTGGTCAAGTTTCCAAAGCAACGG
AAACAAACAGGGAGAAGACTTCATGTTGCTATGATGTGAA
TACTTATGACATTTACTGAGAGCATACTATGTGCCAGGCA
CTAGGGTTCCCCCAGAAGCAGACTCTGAGACAAAGATTGA
AAAGCAAGTCATTTTTAATTGGGTAATGGTCCCAGGAAGC
ACCCATAGGAAAGTGAGACAGAAACGGACAGGACCCAGTA
AAAACTGTGTTTTCAAGTGTGTTACCCAGTGAACAACTAG
ACTGAGTTATGCTGGGGTCCTCTAGTGTAGGGCACCCAAC
TGTTATAGTTTGACTGGAACTGAGGGGTTTGCGGGGACTT
TCAGTGCAATATCCAGAGAAGTTTCAGGCAAATTGAGGTG
CATTGGTCACTTATCTGGGAGCCAGTGTATGTGGCTAATA
CTATCCCAGCAAATATCTAAATTATCCCAACTTGGGGTGG
GGGATGAGGAAAGTGGGTTGTTTATCCACCAACTCACCAT
CTGTCACTGGTCAGGGATGATGCAGTTTCTAGATCCCCAA
CCTAGAGGTGCAGTTTCTCCTTGCAGCTCTTGAGAAGGTC
TGAGTGCTGAGTAACCTGCTTGCTGGTGGTTGTGCTGTGT
CTCTGTGAAATGGGAGCTGGTACAAAATGCTCTTCACTGC
TTCCCATCGCTTAGTACCTTTCCTTCGTCAATTCCCTTTG
TCTTCACACTCACTGCCTGGGTTTGTACCCTGCCAAGTAA
AGCATCAATAGCTTAACCTCTGCCTCAGGCTCTGCTTTCT
AGAGGACCTGGGATTTAGGAGACCTGAATTCAAGTCTCAT
TTCTTTGGCAGACTTGCTGTATCATTTTGGCTAATTAATT
ACTCTCTTGTGGTTCTCAGTATCTCCACCTCCAAATGAGG
AGATTGAAACTATATAGTCTCTTAGTGCTTTTTCAGTCCT
CATATTCTCTGATTCCATAAGATTCCCCTAAAAGACTTTT
TGTAAGTTCCTTGCTAAGCAGTAAGCCACAAACTCCTTTC
AACTCAGTCATATTATTTTTTCCCCATCACTCTTAATGAA
TCTTGGTTTCCTGGGCAATTTTTATTTAAAAGAAAAAGAA
GAATGGGGGAAAGAAAGTTTGGAAACTCACAGTCTCTATG
CCCTGAGGAGATTTTCCTAAAACAATCTTTTTTTTTTTTT
TTTTGGTGGGGGTAAGGGAACTTACTTTGCAAGAAAATTC
AGTCGTTCTGAAATGGACTTTGAAACCAAAGACTGTGGAA
AAGTTTAAGGAAAAGCACAAAGTGATTGGGGATAAATAGT
TCCATATGAGTTACTGGATATAATATTTCTCCTTGTACTA
CTCAATTCTGGGTGAAAGCAGAGACTGCATGCTTGGTGTG
TGCTAACAGATGTGTGTTTAGATTTAATGGGATTTTTAGA
AGGGTCAAGATTTCCCCCAAAGAGTACTTACCCACTCTGC
TGTCTGAAGGTCACAAGAAGCCACTCAAAATCCCACCTCC
TTTTGTTCTCAGGCTTTAGAGGTTTTGTTCACTTCTGTCT
ATGATAAATAATTTGAAGAAGTCAGAAGGTGAATAATAAC
AATAGTAGTAATAATACTAACAGTAATATAATCAATACGC
TCTCAAATGTGGGCTGCATTAACTCATTAGGGTTTCACGA
AAGATAAGCTTAGTAACTTGTCTGAAGCTACCCAGTGGTG
GAGGTGAAATGTAAACCTGGACCTATCTGTTAGGCCCCCA
GATCTGTGCTTTGGTCACTGTGTGAAATAGGAAGGGGATT
GTAAATCAGGCAGGGTTCTGGACCAGAAGTCTTTTAGATG
ACTTCTAATTTGACTATCTTATAATTGTCTGCTTCTTTGG
GTGGGAGAGAGTTAAACAGTTATTATGGGCCAGGCCTTGC
CATAGTGAAGAGGAATCAACCATGGTTCCTGCCTTCTGGA
AACTGAGGCTCTAATAAGGAGGATAAGACACATCATAGAT
GGGTCACTTTATATTTTAGATACAGATAATTAGCATACAG
TAGACAGGGGTAAGTGAAAGGCCAGGGAAAATTACAAGGA
GCATGACACCTTGTCACAGATCCCACTCTGGGTAGTTTCT
CTTGAACTGGTCATGTGTTGCAAGTCATTTCGCGGGGGCC
AAATTGTGGATAGGGTTGATTCATGTCATTTCCTGCAGCT
TTGCTGGCAGCCCTAAACCCCCTTGTGAATCTCATTATAT
CCACTAAGCTTGCATTCAGGAGCAGGTTAGCAGCAGAGGG
GAGGGTTTTGAGATATGAGGGCTGAGAGACAGGAGGGCAG
GAGAAGGTCAGAGAGAAACTCTGATTCAAGGCTGCTTCTG
AGGGCTTCACTTTGGGGGATCAATTTCTGAGCCTGACACT
GGCACACAGTAAGTCCTTAAAAGATGCTGCTGCTGAAGAG
GTTTTGAACATCTCCCTCACCATTTCAACTGAAACATTCC
TGTTTCACATAGTGACCAAAGCACAGGCTTTGGGACCTAA
CAGATAGATCCGGGTTTATCTACATTTGACCTCTCACCTG
AGTCCCAGGATGACTCAGTCACCGGGTGACTTCACACCAG
TTATTAAGCTTGCAGGTAGCATGGTGCACTGGCAAGAGCC
CTAGCTCTGGGATTATATTAGGGCTAAAAGTTTGGCTGTA
CTATTTCCTAGTCATGTGACCTTGGGTAAGTTATTTAAGA
GCCTCAGGTTCAAGGAAGGGAAATCATTTGAACAAGACCT
TGAAGGTTGCACAAAATTTAAGCATGTGGAAATATAAAGG
AAAGAAACACATTAAAACTAATAGAGTTGTAAGATTATGA
ATGATTTCTTTAAACATTATTTTTCTATGTAGGGGGACAA
AAATATGCATAAAAATAATAGCAAGTATTTATGAATTCTA
GTGTTGGCAGAATAATTTACTTTTTTGAGGGAGATTTATT
GTTTAGGAGAAAAATTTAAACAGAATTTTGGTTATGAGAG
GGCATGGCCAGAAGTTAGCCTGAAAGGAAAGGTTGAAGCA
AAGGTTGGGGGGGGGGTGTTGTGTATAATCAACTAAAAGG
TGCTGTACTCCTCGATACAGAGCAAGAAAGCAAGCCATGA
AGCTGCCCATGGCAGAGTGGCTAGTTGTTCTGCCACTCTG
CAAATCTGCTTTCTTTTACTCTGGGGCACAAATTACCTAC
ATGTCCCAGTCTTTCTTGCAATGAGGCATGGCCCTGTGTT
TCAGTCAGTGAAACGTGGGTGGGAATTTCATGTGCCACCT
GCAGGCATGGCCCACACCTTCTACATATAATTCCCTTTCT
TTTCTTGTCTGCAGACTGGATATTGATACCCAGGCATACT
GGCCAACCCTGTAGAAAGCGGCAGATCCTCTGTGAGCCTG
GGTCCCTGAGTCACTGTGTGGAGCAGCGCTCTGTAACTGG
ACTTTACAGACTGACTGGGCTTTCCAAAAGTAGAACTATT
CTTTTAAGCCTTTGAGATTTCAAGGTTTTGCCCTAGTAGC
AGCTAGTATTATCTTAATTAATTCAAATTTTGGGCTTCCA
CAGGCAGGGCCCACAGGAGAAGATTAGAGTCCTGAAACCT
GGAGGAGAGAGGAGGTGAGAGGGAGTCCTCTAATGTAAGG
TTAGCATGGACTGAGCAAAATGCCATCCTGCTGTGGCTGA
AAATGGGAGTCTCTTGAGCAAAGTCTCTTGGTGTTTGGGA
TGAGCCCACCTGTTATCCACTGTTTTATTTTATATTTCTT
CTATTATAGTGGCTTTGTAGTCTCCTTAGGACTTGAGTAG
AGTTGGTTAAACACTCTGGTTTGGCATTTCCTGTGCTTTG
GGGAATTAGGGGCAGGCCAATATCTACACGTGGGAAGACC
AGGGAAGATGCTATGGCAGCTCAGGGAAGCTTGAACAGGC
AGAAATGAATAGCAGAGAAGCTTAGAGCAGAGGTCTGGAA
GGATAGGGGGCTACCAAGAGCATGTAAGCTGTCCTGGGAG
TCTCAGAAATACCTGATAGTGATGTGGGTAGAGTTTGCTT
TTGTTTCTGCAATTATGCAAATTGAGGTTCAAATTGGGTT
ACGGCTCCTTAGATTCTACAGGGGCTCTTTAAACTCCTCT
TAGACTGGGATTCTTGGGGATACTTTAGTTGCAGGTATTT
TAAAAGATTTTTCAGTGATGATTTTTTAAAAAAGAGAAAA
AAACATACTAAAATGGAAAAGAAAAAATAAAAATTAAAGT
TCTGAGCATATAGCATTGGGTCTAGCAGATAGTAGACAGT
AGGTGCTCAATCAATGGTAGCTTCCTCTGTTTTAAGGTTC
ACCATCAAATTGATTATAGCTTTTAGGAAGGAGGAATTCT
TGGCACTATTTCACTTATTCTTATTGTACATTGATTATCA
GATGCATTCCAATTTTAGAAACATTTAAATGTTAAAAAAA
ATGTGCCTCTGAGATTTAACAAAGTACCACAGGATGATGA
CCTGTTCCTGGATGCAATAAACAGCAACCCTCGTGAGATG
GAAAAGATTTTCCTGATGGTTGTTCTGAAGAAGTTAATGT
AACAAAAGTCCAAGTGCTTGGATCAGACTGTTGTCTTTCC
TCTTGCACGCAGAGTAAACACCAGTGTATTTATCATCAGT
TCCTGATTTGTGATTTCTCAGCACAGCTTGCATGGGCTCC
TGGAAGTGCTGTGACCCTGGTCCTGTTCACATGCTCTGGG
TCCTTACTTCTTCTCAAAAGGCAGGGATTTGGGCTGGCAG
GGCAGATTACGATGCTTCCTAGAAAACAAGGGAGCCCAGA
TAATGCCCAGTTCTGAATGTCACTTAAAGTAAATAGGGTC
ATGAACAAACTGGCATGAATTCAGTTGAAATGATGCGGGG
GATATTCCTAACCTTTAGCTTCCTAAACTTCAGCAGCAGC
ATCTTTTGAGGACCTACTGTGTGCCAGTGTGGGGGCCCAG
AAATTGATCCCCAAAAGTGAAATCCCTGGAAACAGCTTCA
GATCAAAGTTTCTCTCTGACCTTCTCCTGCCCTCCTGCCT
CTCATCTCTCATTCTTCCCTGAGGCTAGACATAGAAACTA
GAATTCCTCTTCTTCAAGGTGGATTATAGGAACCAGATCC
CCTTTTCCCCAAAGCCAACCATAAGACCTAAAAACATTAC
TCTAACTTTTCCTTGCTTTTCTGTGTAAGAACTGGCTGTG
AAGAAATTACCTGACCTATCTTGTTTGATTGCAGGTCATA
AGACCCCTATTTCAGAAAGGGTCTTGCCCCATACCCAGAA
GGAAGGAAGGCTGCACAGAGAGGCCAAGAAGAATCCGAGC
AGAAAGGCCTTGCTGAGTTTCCTTGCTCTGTCGATCTGTT
TTTAGATCACACCCTTTTGTCCAATCACAATTCTACACTT
TTCTATTTATTCTTCACTGGACCTCAGCATGAACATAGGT
AGTTTTTCCTGTACATTAGGGTCTCCATTCTGAAGGCTCC
CACATCATGTGAAATGATCAAATAAATTGGTTATGCTTTT
ATCTTGTGAACCTGTCTTTTGTTATAGGGAGATTGGCTGT
GACCCTTATAATGGGAAGAAAAGGAATCACCCCCTTTCCA
CTCCTACCCCAGAGTGCTAGGTACTTACATTTGTTACATT
ATTTAAGCTGTTTATAACAACTCAATGGGATGGTATCATA
AGTGTCCCATGTCACACAGATAGAACACCAACTTTCAGAA
GGTTAAGTCACTTGTGCACAGGTGACATAATATCGCTGGA
TCCTGGTTGTCCTGATTCCAGAGCCACTCTTCACTACTGC
ACCATGAGAGGTGTCAAAAGTAATTGGAGATATTTTAGCC
TGGAAATGAAGAAGAGGAGGCTTGGAAGAGATGTAACTGC
TGCCTTCAAACCCTGGGGGAACCAGAGCAGTCAACTGAAA
AGACTAGAGGCCAGAGACAGTGGGGGCACCCAGTAACAAA
AGGCAGAGCCAGAATCATAACCGAGGGCTGCTGGGGATTA
TTCCTGCACCCATAAGGAATAACTATTTCAGACGGTTGGC
AGGAGGATTACCTATGTAATCTACATAAGATAACATTTAG
AAACCATAAAACTTGACACTTAATGAGTGCTCAATAAATG
TTTAATTCCATCCCCCCACTCCTTCCTTCCTTTTCCCACA
AGGGTTGATGTGTGGAAGAATTTCTTTTATGTAGTCCCCA
AAGAGGGGGATTTTATATAAATAAAGAAAAGATAAAAAAT
ACGGTTTTCAGAGAAGCACATCTTGGTTCACTATCAGGGT
GAATATTCTATTTCACTCAACAAACATTTATTAGGCAGCT
GCTTAATGTCAGGTCCAGGATTAGGAACTGGGGATACAGA
AATAAGTAAGGTGTGGCTCCTGCCCTCTGGGAGTTTCCAA
CCTGCAGTGGTAACTGATAAGATGCGAAAGGCCATTATGA
GCTTTGTAGGCTGTTTTCCATTCTGTGGGAGGACCACAGT
GGGGCAGGTGGTTTGGGGAAACAGTTTCCTGGGTCCTGAA
GGTGGTTATGCAGTGGCTGTATATCCATCTGGCTGTCAAG
GCGTCTAATAGGCAAGGATCACAAATTTCTGGAGCTCCTG
TCACGTGGGGCAGCCCTTTCTGCTTTGCCTGGATGGGCCC
CAGAAGGCTTTTCAACAGGTTTTGTAAGCAGCAGGGTGAA
CTGCCCTAGGAGAAAACCCTAGTGCCAATCTTGCTCTGGA
ATAAATCCCAGAGGTTGGACGCACTGATTATTGGGGGAGA
TGGAAATGCGAACAGCAAGTGCGCTGGGTGTGGGCTGCTG
TCTGCCTAGGGCCTCAGAGAACTCGCCCCTGCCTCCATCC
CTGTCTCTGCTCGCCGCTGGCCTCCCGTCCTAAGAAGCCT
TCCCTCCCTCCCCTCCCTCCCCTCCCTACCCCTCCCTTCC
CCAACTGCACTCTGTCCCCCATCTCTCGCATAGTTTTCCT
TCTTAGTATTTACCCCAAGTCATGGATTTCCAATGTTACC
CCAATTGTTTTCTTCCATGATTAGAATGTCAGTTCCACGG
GAAGGGGGTTTAATCTGTGGAATTCCAGGCACATTTGTAA
AAACGGGGAAATCAAAACCCATTTCCCAGTGTTGTTGGAA
GGATTAAATGAGGTAACATTTGGAAAACATATAGTTCCTG
ACATGTAGTAGATACTTAATAAATGTTCATTTATTTTCCT
TTCTCTTTCCCTCAGAGACTATTCTGTACTTTGGACAGGT
TTTCGATTAAATATTTGTGCAATGAATGAATAGGTGTAGC
TTCAGTTTCCTTATCTGTAAAATGGGCTAACAATACTATC
TACCTTATGGTTATGGTAAAGATCAACTAAGATAAACAGT
AGGAAGCTCTTAGCACAGGACACCATTCCTGGTCTTATGT
GCATGTTACATGTGCTTACCTGTGCTTGCATGCATGTTAC
ATGAGCTTACCTGTACTTGCATGCGTGTTACATGTGCTTA
CCTGTGCTTACATGCATGGTAAGTACTCAGTAAAGGTGAG
CAAAGGTGCCAATGATACTGAGACAGGGAAGCTCTGGACA
CTGGGGCAGGAAGCTGTTAAACTGCTTGAAAGGAAAAAGG
AAGTCAGAAAAATCTTGACTATGACCCACATCTGCCTTGT
CCCCAGGGTCCAACACAAGGCTTAAAGTACCACAGGTAAA
TGAATACAGAAATGCATGAATGAATCTTATTCAGGCGCAC
AATGTAATTCACACACAGGGCTTCTGCCCTATCAGCTCCC
GGGCAGATGCTGCGTTATAAAATTTTAATAGTCAGTTTCT
ATAGCTGAGTGGGTACTCACTAGCTCCTAGAACCAGCTGT
TCTACCCTTTCACCTTCTCCCCAGACAGAGTAGTGCTGTC
CACTCAGCTACAGATGCAGAAATGTAAACCAAGAGGCTTA
GCTGGCCTAAAGTGGGGATTGCTGGAACCAGGGAGACATA
CATGTCCTTGGCTGACATTTCGACCTGAGGCAGTGGTTAG
GGCTCCGGGACCACACACCCGAGTCGCTGGTACTGAGCTG
TCTGAAATTAGGAGAGGAGCAGTTGGAAAGAGCCATGGTC
CACAAGACAAGAAAACAGATTATCACAATACAGTCTGATC
AGGGTTGGAGACAATGTGGGAGCACGGGGTGGGAATGGCT
TATCCTACTATCATTAGCACTGTGTCTGCAGGGTTGAGAA
ACAAGGGCTTGTTCATCCTTCCCTAAAGGGAGCTCTCAGC
CGCAAACTTGAAGTTGGGTTCTGAGTCTGCAGGCTGTTTG
GGAAGAGGCACTGCACTTCTGCTTTGTGGTTCCTGCAGCA
TCTTCCATGGGATCATGCAGGCTCCGGATAGGCATCTACT
TCCCTTCCTAGGTGCATCCCTCGCTGCTCCCATTCTACGC
CTCACGTGTCAGCTAACCAGGCAGTTCCCTGTATCCCAGG
CAAGAGTCCACCTACCCACCTCCTCCTCCTGTACTGCTTA
ATGGAAAGAACATGGGCTTTGGAACCAGAGACCCATTTCT
AAGCCCCTCCAGGATTCATCTCTAAAACTGGGGGTACAGG
GGGAGGGCTATCTATCAGGGGTGTTGTAAACATTAGCAAT
GCTGTGCCTAGCTCACCTAAACTTAGCATTCAATAACTTT
TAGTAATTATTATGGTTTCAAGTACAATACAAATTTTTAT
TTAAAACTAAATTCTTTAGTATCATAAGCATAGCATTCGA
GTTAAAAAACAAACTGCAATCTCAGTCTGCAAACAAGTCC
AGAAAAGATTTATTTAAAAAGTCTGAAATTCAGCATTCCA
CCTCTGTAGTGGTTGGGCACAATATTTTGTACCAAGCAGA
GCTCATATATGTTCTATCATGGAGGTTGACACACAGGAAT
GCACCACAAGTTACAAATGCTGCAGTTTGTTCTTCCAGAA
GTCTCTTTTAAATGCCTTGCCCTGTTGTGCAGAGGGCTCA
GGAGTGTCCTAGACTCACAGTCTCAAAGCTCCAGAGATGA
ACGTGTGGATTTGTTCGGCTCTCTCCCCTTTCAGCCCTTG
CAAATGGAGGCATGAACTAGAAGCAGCACTGTCTTTGTGC
CCCCGAGAAAGCACCACCCTGATTTTCACTAAGCAATCAC
TGAGGCTGTTGATCTTTAGCACTGCTTTCTTCAATGTGTT
TGTTATCTGTGAGGCTGGATGGGGCTTTAGGATTTTCATC
CTTATATTAGACATCATATCTGCCCTGTTTATCCTATTAT
CATGGGGCTATTAATTACTTGAAAGATTGTGTTTCTTCTA
TTTCCTGGCCCACTGGGGTCTTTAGGGTTGGGGACACTGG
GGAGCCCGTGGATGCTAGCTGCTAGGCTGCTGTGGCTGTG
CTGGCCATGGGACAGCATGGGGCAGCAAGTGTGGAGAGTG
ATGCAGGGCCCTGCCTTTGTTTGTGCTGTACTGAAGCAAT
GGCTGTTAAGAATCTGCAGCTGGGAGGATTTCACTGACAG
CCGTTGGGACAAACATTTATTGACCTCCTTCAGGAAGGTC
AATTCCTGGCACAGGCTCCTCTTCTTCTATGCCTTTTACC
CATGCTATCTCTTCAGCCTTGGAATATCCATCTCCTTTTC
TGTGCTTATTAAAGTCCTACTTATCCTTTAAAATCCAAGT
CGGATGCTGTCACCTCCTCTTGGCAGATGGAGGGTCCCTC
CTTGTGCTCCTTTGGGCACCATCTGCTTCTTGAGTGTGGG
AGCACCCATATTGTATGCAGCTTCAAAATAAGGGTCTAGT
CTGTGCCTGAGCTGTAGAGACTTCTTTGTTTGGAGTCTTC
CCCTTCTATCAAATCCCCTTCCACTGGGTTTTTTTTTTTT
TTTTTTTTTTCAGTCTTTAGCTCTAAACTGAGCAATGATT
TAATCCAGGAGAACTTTCTTGATGCCACACAAATGAGACC
ACTCTCCTCTGTGCTACCCCATCAGAGCACTTCACATCAT
TTTCACTAATTGTCTGTTCAATAGTCTTTCCTCCTTGCTG
GAAAGTCAGCTATGGGGAAGACAGAAAGCCTGCTTGTTTT
GTTTACCGCTGTATTCTTAGTACCTAATCTCCCTCCAGGC
CTGTAGTAAGTGCTCAGTAAATACTGAATGAATGAATGAA
TGAGAGCATCTGGATTCGGGTCTCAGTGCTGCCCCTTGTT
ATCTGTGTGACCTCAGAAAAGTCAATCTCCTAGATCCCTC
CCAGCTCTGACATTCTGCTATTAATATTTTGCTACCTCTT
TTACCCGCTATCTACAGCTCGTGTCCTAGCCCACCCAGCA
TGAGTCATGCCTCAAGAACTTCAGGCACTCACTCACTCCG
AGGATTTTACATTCTTTGGAGAACCTTTCACTCTTCAAAT
ATTGTCTTTCTGATGTGGTCCTTGGCAGCGTCATAGATCT
CTCCAGCTCACGCAGGTTGGGTCCCTTGATGGGATCAGGC
TAGGTCAGCGTAGACGCCTTATCTACTCACTCTGTTCCTG
GAAGTCCGGGCTTTGTGCATTCCCACAAAGGGCTCCAGAA
GAGGGTGGGATCTGAGCCCGTGATGGACCATGCTGTACGT
TGGTGCAGCCCAAGGGGAGGGAAAGCTGTGACTCAGTGTT
TGTAAAATGTTAGCCCGTGGAGTGAGTAAGACTAGACCAA
GGCTGACTGTTTTGGGAAGTGGTGAGTTGGGACAAACATT
TATTGACCTCCTTCAGGAAGGTCAATTCCTGCACAGGCTC
CTCTTCTTCTATGCCTTTTACCCATGCTATCTCTTCAGCC
TTGGAATATCCATCTCCTTTTCTGTGCTTATTAAAGTCCT
ACTTATCCTTTAAAATCCAAGTCGGATGCTGTCACCTCCT
CTTGGCAGATGGAGGGTCCCTCCTTGTGCTCCTTTGGGCA
CCATCTGCTTCTTGAGTGTGGGAGCACCCATATTGTATGC
AGCTTCAAAATAAGGGTCTAGTCTGTGCCTGAGCTGTAGA
GACTTCTTTGTTTGGAGTCTTCCCCTTCTACCAAATCCCC
TTCCACTGGGTTTTTTTTTTTTTTTTTTTTTTTTTCAGTC
TTTAGCTCTAAACTGAGCAATGATTTAATCCAGGAGAACT
TTCTTGATGCCACACAAATGAGACCACTCTCCTCTGTGCT
ACCCCATCAGAGCACTTCACATCATTTTCACTAATTGTCT
GTTCAATAGTCTTTCCTCCTTGCTGGAAAGTCAGCTATGG
GGAAGACAGAAAGCCTGCTTGTTTTGTTTACCGCTGTATT
CTTAGTACCTAATCTCCCTCCAGGCCTGTAGTAAGTGCTC
AGTAAATACTGAATGAATGAATGAATGAGAGCATCTGGAT
TCGGGTCTCAGTGCTGCCCCTTGTTATCTGTGTGACCTCA
GAAAAGTCAATCTCCTAGATCCCTCCCAGCTCTGACATTC
TGCTATTAATATTTTGCTACCTCTTTTACCCGCTATCTAC
AGCTCGTGTCCTAGCCCACCCAGCATGAGTCATGCCTCAA
GAACTTCAGGCACTCACTCACTCCGAGGATTTTACATTCT
TTGGAGAACCTTTCACTCTTCAAATATTGTCTTTCTGATG
TGGTCCTTGGCAGCGTCATAGATCTCTCCAGCTCACGCAG
GTTGGGTCCCTTGATGGGATCAGGCTAGGTCAGCGTAGAC
GCCTTATCTACTCACTCTGTTCCTGGAAGTCCGGGCTTTG
TGCATTCCCACAAAGGGCTCCAGAAGAGGGTGGGATCTGA
GCCCGTGATGGACCATGCTGTACGTTGGTGCAGCCCAAGG
GGAGGGAAAGCTGTGACTCAGTGTTTGTAAAATGTTAGCC
CGTGGAGTGAGTAAGACTAGACCAAGGCTGACTGTTTTGG
GAAGTGGTGAGTTGGGTTAATTGAAATTGGAGCCCAAAAG
CCAAGGTCAATTCTCGCCATGGCGGCTCTCACTTCCTAGC
TGTGCCCTATTACCATGTAATTTAATCTCTCCAAACCCCA
GTTTCTTCATCTGTGAAATGGCTACATTAACACCCAGCCT
ACTCACCCCCTACCAAGATTTAGAAGTGCTGGAGGGCACA
TATTTTCATATGGGTGCATATTGAATACATACTATGTGAC
ACAAACGTCATATCTGTTATTTAATCAAATTCTCAGAACA
GCCCTGCATGGTTGACAGTTTGGATAAGATTCTGGTCTCA
GCTGTGGGTTTCTATATAGCAGTGTTTCCCCAATTTTGTG
TTGGATCACACCTTTCTGCTGGGCATGCTCTTTCCCACCC
GAGGTTAGGAAATAGAGGTTTTGTGGTCAAACATGTTTGT
TTAATCCTACATTGGGACCCACTGGTGTACAGTAATTAGG
ATTTAAAGGGAAAAGATCTAGCCACCCCAGAACTGTCAGT
CTTATGCTCAGCAGCCTGGAGTTGGGCTCCCCAGTGTTTC
AGTTGTTAGGCAGGGCAGCCATCCCCTGCAGATGGGACTC
CTGAAGGCTGTGATGCCTGGGAAGGGGCATCACCAGCTGG
GATCTTTGTCTCAGTGTCATGAAGGATTTCTGCATTTACA
TTTTGTTTTGAAATTGTTGGGCGGGGCAGGGGGGAATCTG
GCAAGATGGCCGAATAAGAACAGCTCCGGTCTGCAGCTCC
CAGTGAGACCAACGTAGAAGGCAGGAAATTTCTGCATTTC
CAAGTGAGGTACCCAGCTCATCTCACTGTGACTGGTTAGA
CAGTGGGTGCAGCCCATGGAGGGCGAGCCAAAGCAGGGTG
GAGTGTCACCTCACATGGGAAGTGCAAGGGATCAGGGAAT
TCCCTCCCCTAGCCAAGGGAAGCCGTGAGGGACTGTGCCG
TGAGAGATGGTGCTATCCGGCCCAGATACTACACTTTTCC
CACAGTTTTTGCAACCCACAGACCAGGAGATTCCCTCGGG
TGCCTACACCACCAGGGCCCTGGGTTTCAAGCACAAAACT
GGGCAGCCAATTGGGCAGACACTGAGCTAGCTGAAGGAGA
TTTTTTTTCATACCCCAGTGGCACCTAGAATCCCAGCGAG
ACAGAACTGTTCACTCCCTTGGAAAGGGGGCTGAAGCCAG
GGAACCAAGTGGTCTTGCTCAGGGGATCCCACCCCCATGG
AGCCCTGCAAGCTAAGATCCAGTGGCTTGAAATTCTCACT
GCCAGCACGGCAGTCTGAAGTTGACCTGTGACACTAGAGC
TTGGTGGGGTAGAGGCATCTGCCATCACTGAGGCTTGAGT
AGTCAGTTTTCCTCTCACAGTGTAAACAAAGACACTGGGA
AGTTTGGACTGGGTGGAGCCCACTGTAGTGCTGCAAAACT
GCTGTAGCCAGACTGCCTCTCTAGATTCCTTCTCTCTGGG
CAGGACATCTCTGAAAGAAAGGCAGCAGCCCTAGTCAGGG
GCTTATAGATAAAACTCCTATCTCCCTGGGACAGAGCACC
TAGGGGAAGGGGTGGCTGTGGGTGCAGCTTCAGCAGGCTT
CATCATTCTTGCCTGTTGGCTCTGAAGAGAGCAGCAAATC
TCCCAGCACAGTGCTCGAACTCTGCTAAGGGACAGACTTC
CCCCTCAAGTGGGTCCCTGACCCCTCTGCCTCCTGACTGG
GAGATACCTCCCAGCAGGGATTGACAGACACCTCATACAG
GAGAGCTCTGGCTGGCATCTGGTGGGTGCCCCTCTGGGAT
GAAGCTTCCAGAGGAAGGAGCAGGCAGCAATATTTGTTTC
TGTATTTCCACTGGTGACACCCAGGCAAACAGGGACTGCA
GTAGACCTCCAGCAAGCTCCAACAGACCTGCCGAAGAGGG
CCCTGTTAGAAGGAAAACTAACAAACAGAAAGCAATAACA
TCAACATCAAGAAAAAGGACGCCCATGCAAAAATCCCATC
CAAAGGTCATCAGCATCAAAGATCAAAAGTAGGTAAATCC
ATGAAGGTGTGGGAAAACCAGTGCAAAAATGCTGAAAATT
CCAAAAACCAGAACACCTCTTCTCCTGCAAAGGAGCACAA
CTCCTCACCAGTAGGGGAACAAAATTAGATGGAGAATGAG
TTTGACAAATTGACAGAAGTAGGCTTCAGAATGTGGGTAA
TAATAAACTCCTCTGAGCTAGAGGAGCATGTTCTAACCCA
ATGCAAGGAAGCTAAGAACCTTAATAAAAGGTTATAGGAA
CTGCTAACTAGAATAACCAGTTTAGAGAAGAACATAAATG
ATGTGATGGGGCTGAGAAACACAGCACGAGAACTTTGTGA
AGCATACACAAGTATCGATAGCTGAATCAATCAAGTGGAA
GAAAGGATATCAGAGATTGAAGATCAACTTAATGAAATAG
AGCATGAAGACAATATTAGAGAAAAAAGAATGAAAAGGAA
TGAACAAATCCTCCAAGAAATATGGGACTGTGTGAAAAGA
TCAAACCTACGATTGACTGGTGTACCTGAAAGTGATGGGG
AGAATGGAACCAAGTTGGAAAACACACCTCAGGATATTAT
CCAGGAGAACTTCCAACCTAGCAAGACAGGTCAACATTCA
AATTCAGGAAATACAGAGAACACCACTAAGATACTCCTTG
AGAAGAGTAACCCCCAAGACACATAATCGTCAGATTCACC
AAGGCTGAAATGAAGGAAAAAATGTTAAGGGAAGCCAGAG
AGAAAGGTCAGGTTACCCACAAAGGGAAGCCCATCAGACT
AACAGCAAATCTCTCTGCAGAAGCCCTACAAGCCAGAAGA
TAGTGGGGGCCAATATTCAATGTTCTTAAAGGGAACAATT
TTCAACCCAGAATTTCATATCCAGCCAATCTAAGCTTTAT
AAGTGAAGGAGAAATAAAATCCCCCAGCATTTACTTGTCT
GTAAAGGATTTTGTCACCACCAGGTCTGCCTTACAAGAGC
TCCTGAAGGAAGCACTAAATATGGAAAGGAAAAACCAGTA
CCGGCCACTGCAAAAACATACCAAAATACAAAGACCAATG
AACTTATGAAGAAACTGCATCAACTAATGTGCAAAATAAC
CAGCTAGCATCATGAAGACAGGATCAAATTCACACATAAC
AATATTAACCTTAAATGTAAATGGGCTAAATGCCCCAATT
AAAAGACACAGACTGGCAAATTGGATAAAGAGTCAAGGCC
TTTGGTGTGCTGTATTCAGGAGACCCATCTCACATGCAAA
GACACACATAGGCTCAAAATAAAGGGATGGAGGAATATTT
ACCAAGAAAATGGAAACCAAAAAAAAATCAGGGGTTGCAA
TCCTAGTCTCTGATAAAACAGATTTTAAACCAAGAAAAAT
CCAAAAAGACAAAGAAGGGCATTACATAATGGTAAAGGGA
TGAATGCAACAAGAAGAGCTAACTATCCCAATATATGCAC
CCAATACAGGAGCACCCAGATTCATAAAGCAAGTTTTTAG
AGATGTACAAAGAGACTTAGACTCCCACACAATAATAGTG
GGAGACTCTAACACCCCACTGTCAATATTAGGTAGATCAA
CAGGAGAAAATTAACAAGCATATTCAAGACTTGACTCAGT
TCTGGATCAAGCGGACCTAATAGACATCTACAGAACTCTC
CACCCCAAATCAACAGAATATACATTCTTGTCACCACCAG
GTCTGCCTTACAAGAGCTCCTGAAGGAAGCACTAAATATG
GAAAGGAAAAACCAGTACCGGCCACTGCAAAAACATACCA
AAATACAAAGACCAATGAACCTATGAAGAAACTGCATCAA
CTAATGTGCAAAATAACCAGCTAGCATCATGAAGACAGGA
TCAAATTCACACATAACAATATTAACCTTAAATGTAAATG
GGCTAAATGCCCCAATTAAAAGACACAGACTGGCAAATTG
GATAAAGAGTCAAGGCCTTTGGTGTGCTGTATTCAGGAGA
CCCATCTCACATGCAAAGACACACATAGGCTCAAAATAAA
GGGATGGAGGAATATTTACCAAGCAAATGGTAAGAATTCT
ACTAGAGATACAAAAAGGAGCTGGTACCATTCCTTCTGAA
ACTATTCCAAACAATAGAAAATGAGGGATTCCTCCCTAAC
TCATTTTTTGAGGCCAGTGTCATCCTGATACCAAAAAAAA
AAAAAAAAAAAGCAATGGTTGCAATCCTCATCTCTGATAA
AACAGATTTTAAACCAAGAAAGATCAAAAAAGACAAGGGC
ATTATACAATGGTAAATGGATGAATGCAACAAGAAGAACT
AACTATCCTGAATATATATGCACCCAATACAGGAGCACCA
AGATTCATAAAGCAAGTTTTTAGAGATGTACAAAGAGACT
TAGACTCCCACACAATAATAGTGGGAGACTCTAACACCCC
ACTGTCAATATTAGGTAGATCAACAGGAGAAAATTAACAA
GCATATTCAAGACTTGACTCAGTTCTGGATCAAGCGGACC
TAACAGACATCTACAGAATTCTCCGTCCCAAATCACCAGA
ATATACATTCTTCTCAGCACCACATAGCACTTATTCTAAC
ATCAACCACATAATTGGAAGTAAAACACTTCTCAGCAAAT
GTACAAGAATGGAAATCATAACCAACAACCCCTCAGACTA
CAGTGCAATCAAATTAGAACACAGGATTAAGAAACTCACT
CAAAACCACACAATTACATGGAAGCTGAACAACCTGCTCC
CAAATGACTACTGGGTAAATAAAGAAATTAAGGCAGAAAT
AAATAAGTTCTTTGAAACAAATGAGAACAAAGACACAATG
TACCAGAATCTCTGGGACACAGCTAAAGCAATGTTTAAAG
GGAAATTTATAGCACTAAATGCCCACAAGAGAAAGCAGGA
AAGATCTAAAATCGACATCCTAACATCATAATTAAAAGAA
CTAGAGAAGCAAGAGCAAACAAATTCAAAAGCTAGCAGAA
GACAAGAAATAACTAAGATCAGAGCAGAACTGAAGGAGAT
AAAGACATGAAAAACCCTTTAAAAAGTCAATCCAGGAGTT
GATTTTTTGAAAAGATTAACAGAATAGATAGACCGTTAGC
CAGACTAATAAAGAAGAAAAGAGAGAAGAATCAAATAGAC
ACAATAAAAAATAATAAAAGGGGAATCACCATTGATCCCA
CAGAAATATAAACTACCATCAGAGAAAACTATAAACACCT
CTACACAAATAAACTAGAATATCTAGAAGAAATGGATAAA
TTCCTGGACACATACACCCTCCCAAGACTAAACCAGGAAG
AAGTTGAACCCCTAAATAGACCAATAACAAGTTCTGAAAT
TGAGGCAGTAAAGAAAGCTCAGGTCCAGATGGATTCACAG
CCAAATTCTACAAGAGGTACAAAGAGGAGCTGGTACCATT
CCTTCTGAAACTATTCCAAACAATAGAAAAAGAGGGACTC
CTCCCTAACTCATTTTTTGAGGCCAGCGTCATCCTGATAC
CAAAACCTGGCAGAGACACAACAAAATTCAAGAAAATTTC
AGGCCAATATCCCTCATGAACATCGATGCAAAAATCCTCA
GTAAAATAATGGCAAACCAAATCCAGCAGCCCATCAACAA
GCTTATCCACCGCGATCAAGTTGGCTTCATCACTGGGATG
CAAGGCTGGTTCAACATACTCAAATCAGTAAATGTAACCC
ATCACATACACAGAACCAATGGCAAAAACCACATGATTAT
CTCAATAGATGCAGAAAAGGCCTCCAATAAAATTCAACAC
CCCTTCTTGCTAAAAACACTCAATAAACTAGGTATTGATT
GAACGTATCTCAAAATAATAAGAGCGATTTTTGACAAACC
CACAGCCAATATCATACTGAATGGGCAAAAGCTAGAAGCA
TTCCCTTGGAAAACTGGCACAAGAAAAGGATGCCCTCTTT
CACCACTCCTATTCAACATAGTATTGGAAATTCTGGCCAG
GGCAGTTAGGCAAGAGAAAGAAATAAAGGGTATTCACATA
GGAAGAGAGGAAGTCAAATTGTCTCTGTTTGCAATGACAT
GATTTTATATTTAGAAAATCCCATCATCTCACCCCAAAAT
CTCCTTAAGCTGATAAGCAACTTCAGCAAAGTCTCAGGAT
ACGAAATCAACGTGCAAAAACCACAAGCATTCCTATACAC
CAAGAATAGACAAACAGAGAACCAAATCATGAGTGAACTC
CTATTTGCAATTGCTACAAAGAGAATAAAATGCCTAAGAT
GTGAAGGACCTCTTCAAGGAGAACTACAAATCACTGTTCA
AGGAAATAAGAGAAGACACAAACAATGGGAAAACTTTCCA
TGCTCATGAATAGGAAGAATCAATATCATAAAAATGGTCA
TACTGCCCAAAGTAATTTATAGATTCAATGCTATTCCCAT
CAAGCTACCATTGATGTTCTTCACAGAATTAGAGAAAACT
ACTTTAAATTTCATATGGAACCAAAAAAGAGCCTGTATAG
CCAAGACAATCCTAAGCAAAAAGAACAAAGCTGGAGGCAT
CACACTACCTGACTTAAAACTATACTACAAGGCTACAGTA
ACCAAAACAGCATGGTACTGCTACCAAAACAGATATATAG
ACCAATGGAACAGAACAGAAGCCTCAGAAATAACACCACG
CATATACAACTATATGATCTTGATAAACCTGACAAAAACA
TGCAGTGGGGAAAGGATTCCCTATATAATAAATGGTGTTG
GGAAGACTGGCTAGCCATATGCAGAAAACTGAAACTGGAC
CCCTTCCTTACACCTTATACAAAAATTAACTCAAAATGGA
TTAAAGACTTAAACATAAGACCTAAAACCATAAAAACCCT
GGACAAAAACCTAGGCAATACCATTGAGGACATAGGCATG
GACAAAGACTTCACGACTGAAACACCAAAAGCAATTGCAA
CAAAAGCCAAAATTGACAAATGGGATCTAATTAAACTAAA
GAACTTCTGCACAGCAAAAGAAACTATCATCAGAGTGAAC
AGGCAACCTATAGAATAGGAGAAAATTTTTGCAATCTATC
CATCTGAGAAAGGTCTAATATCCAGAATTTACAGGGAATG
TAAACAAATTTACAAGAACAAAAACAACCCCACCAAAAAG
TGGGCAAAGGATATAAACAGACAAAAGAAGACATTTATAC
AGCCAACAAACACACGAAAAAAAGTTCATCATCATTGGTC
ATTAGAGAAATGCAAATCTAAACCACAATGAGCTACCATC
TCATACCAGTTAGAATGGTGCTCATTAAAAAGTCAGGAAA
CAAGTGCTGGAGAGGATGCGGAGAAATAGGAACACTTTTA
CACTGTTGGTGGGAGTGTAAATTAGTTCAATCATTGTGGA
AGACAGTGTGGCGATTCCTCAAGGATCTAGAAGCAGAAAT
ATCATTTGACCCAGCAATCCTATTACTGGGTATATACCCA
AAGGATTGTAAATCATGCTGCTATAAAGACACATGCACAT
GTGTGTTTATTGCAGCACCACTCACAATAGCAAAGACTTG
GAACCAACCCAAATGCCCATCAATGATAGACTGGATAAAG
AAAATGTGGCACATGTACACCATGGAATACTATGCAGCCA
TAAAAAAGAATGAGTTCATATCCTTTGCAGGGACATGAAT
GAAGCTGGAAACCATCATTCTCATCAAACTAACATAGGAA
CAGAAAACCAAACACTGCATGTTCTCACTCGTAAGTGGGG
GTTGAATGATGAGAACACATGGAAGCAGGGAGGAGAACAG
CACACACCGGGGCCTGTCAGGGGGTAGGGAACTAGGGGAG
GGATAGCATTAGGAGAAATACCTAATGTAGATGATGGGTT
GATGGGTGCAGCAAACCACTGTGGCACATGTATACCTATG
TAACAAACCTGCATTTTCTGCACATGTATCCCAGAACTTA
AAGTATATAAAAAAAAAAAAAAAAAAAAGAAAAGAAAAAA
AAGAAATTGCTAAATCTGCCAATCCGATTGGGGTCTTTGT
CTCAACTTCAGTGTCATGAAGGATTTCTGTATTTACATTT
TGTTTTGGATTTGTCAAGTCTGCCAATCTGATTGATAAGG
TACTTTATTTATATTATAAATAAAACGACCAATGAATCAC
TGATTTATGGAGATGATGCTGAGAAATCTAAGTGCCAAGA
GGATTGGACTGGGCTTACTGTGTGGCCCATAGTCTTAACA
AATTAGAAAATGGTTTACTGATGGTTCTTTGACAGCACCT
GTTGCAAGGTTGGAGTGCTGTTCCTAAGGCTGTAGTCTGT
GTTCTGAACAGTGACCGTAGACAGTGCAGTTTCCCTCACT
GACAGAATACCTCAGTATGGGAATCAAGAGGTAAGGGTGG
GAGGCCCATCTGCCTATGACCTAATACCCCATTTGTGGAA
ATTTTGCTTTCTATCCCTGTGATTCTGGGCTCAGGTGGAG
GTCTCAGTTCCCAGATGGGGCGTCATCTCATTTGTCCACA
CAACAGTGGTTCCATGGGATAGGAGGCTGAACTGCTACAG
GGCTATTTCAGGCTCCTTCATGCCCATGACAAACAGGCCA
AAAGAAAAGTTCACTTTGCTTTCTAGGGTGATTAATTCTG
ATTATCAGGGGCTAGCAAAATTTCTAACAAAATTGGGTTA
GAAGTATATGTCTGGAATTCAGATGCTTTTCTGTGGAGTC
TTCTACATTTACAAAAAAATGTTCAGGAATTAAGAAAAAA
CAGGAAGGCTACTGCATCTTCATACAGGTAAGACCATTGA
TGGACTTAGATCCCTCAGGAATAAAGATTTTAAAAAATTG
TATAAATTTATGGGGTACAAGTACAATTTTGTTACATGCA
TAGATTGTGTAGTGTATTTGTGACTTTAGTCAGGGCTTTT
AGGGTATCCATCTCCTGAATATCATATGATGCATCCATTA
AGTAATCTCTCATCATCCACCCCTCTTCTACCCCCTCAGC
CTTCAGTCTCCATTGTTTACCATCCCACACTCTACATGCA
TTTGTACACGTTATTTAGCTTCCACTTATGGGTGAGAATG
TGCAATATTTGTCTTTCTGTGTCTGACTTGTTTCAGTTAA
GATAAAGACCTTTGGTTCCATTTATATTGCTGCAAAATAC
ATGATTTTATTCCTTTTAATAGCTGAATAGTATTCCATTG
TGTATATGTACCACTTTTTCTTTATCCAGTCCTCCATTGA
TGGACACTTAGGTTGGTTCCATATGTTTGCTATTGTGAAT
AGTGCTGTGATAAATATATGAGTGCAGGTATCTTTTTGAT
ATAATGATTTCTTCTCTTTTGGGTAGATACCAAGTAATGA
GATTGCAGGATTACATGGCAGTACTATTTTCAGTTCTTTG
CAAAATCTCTATACTGTTTTCCGTAGATGTACTAATTCAC
ATTCCTAGCAACAATGTATAAGAGTTCCCTTTTCTCTACG
TCTTTACCATCTGTTACATTTTATCTTTTTAATAACAGCC
ATCTGACTGGTATAAGATGAAATGTCACTGTAGTATTAAG
TTGCATTTCTCTGATGATTAGTAATGTTGAGCAATTTTTT
CATATGCCTGTTGTCCATTTATATGTCTTCTTTTAAAAAA
TGTGTATTCATGTCTTTTGCCTACTTTTCAATAGGGTTAT
TTGTGGGGTGTTTGTTGTTGTCGAGTTGTTGGTTTGGGTC
ACCCCATGAAGTCAAAATCTCTGATCAGTTGACGTGCCGG
CTGAGGGCGGAGACAACTTGATATTTAAGTGCTTTTCTCT
TCACCACTCTTCCTAACTGGTTTCATGATGTGTTACAGGG
CGTCCAGCCTGGTGTAGAGGGGTTCTATTAGGGCGATGGG
CGGCAAGTGCCGTTTCCAACTATGCTCAGCAGGGTTAGAG
CAGCCGCAGGAGGCTTCTCCCTAGGCCAGTCCTCTGGGCA
TCATTCCTAAGCCTTGTCTTGAGCTGGACTTCTAGCCCTC
CCAAAAGTATCTTTGAAATAAACTTCTTTTTGGCCAGGGT
CAGCTTCTGATTCTGTCAGGAAGAAAGTTCCACATAAGGA
AATTGAAATAATAATAGTAATAATGATAATAAAAGAAAAC
CTTTGTTGAATGCTTGCCGCGTGCCAGGCTCCACGTTGTA
GGCTAGATATGCATTCATTCATTTCCTCCTGTCAACAGTC
TTCCACGTTTGGGGTATATTCACTTCTTTGTTTTGCGTTG
TTTTTTAGGAGAGGAGGTAACTGAAGCTTACAGCGATTTC
AAAATTGCCCAAGTTCATAAATTAGGAATGTCTGTTCATG
AAGCTTGACAGGCAGCAGAAAATTAGTCATATAAGGACTT
GCCTGCTTGACAAAGGAGTCAAGATGACAAAATGATGTTT
TAGACTGTTTATTATGGGAAATTTAAAAATACTCAAAAAA
GAGAGAACAATATAATAAACTACCACCAACCCAGTTTCAG
CACATCATTAATATACGTAATAGTTATTGCTTTATACAAT
TAGTTTAAGAATACAGGAGATAGCTAGTCTTTCTGAGTTT
TCTTGAATGTTGTGAGGTTTAAGAGTTTGAAGTTGTAGTT
GGCTGTATATATGAGAGCAGTGTTAATTATAATTTTTTTT
TTGAGACAGGGTCTCACTCTGTTGCCCAGGCTGGAGTGCA
ATGGTGTGATCTCAGCTCACTGCAACCTCTGCCTCCTGGG
TTCAAGTGATCTTCCCACCTCAACCTCCTGAGTAGCTGGG
AGTACAGGCACACACCATCACACTCAGCTAATTTTTGTAT
TTTTAGTAGAGACCAGGTTTCACCATATTGGCCAGGCTGG
TCTCAAACTCCTGGCCTCAAGTGATCCACCTGCCTCGGCC
TCCCGAAGTGCTGGGATTACAGGTGTGAGCCATTGCTCCT
GGCCTAATTATACTTTATATTAAATTCTAATTAAGCTAAA
GAGATTCTGCACGCAAAAGAAACTATCACCAGAGTGAACA
GGCAACCTACAGAACGGGAGAAAATTTTTGCAATCTATCC
ATCTAATAAAGGCTAATATCCAGATTCTATAAAGCACTTA
AACAAATTTACAAGACAAAACAAATAAGCCCATCAAAAAG
TGGGCAAAGGATATGAACAGACACTTCTCAAAAGAAGACA
TTTATGCAGCCAACAAACATATGAAAAAAAAGCTCATCAT
CACTGGTCATTAGAAAAATGCAAATCAAAACCACAATGAG
ATACCATCTCACGCCAGTTAGAATGGCGATCATTAAAACG
TCAGGAAACTCACTGTAATCCCAGCACTTTGGGAGGCTGA
GGCGGGCGGATCAGGAGGTCAGGAGATCGAGACCATCCTG
GCTAACACAGTGAAACCCCGTCTCTACTAAAAATACAAAA
AATTAGCCGGGCGAGGTGGTGGGCACCTGTAGTCCCAGCT
ACTCAGGAGGCTGAGGCAGGAGAATGGCGTGAACCCCGGG
GGGCGGAGCCTGCAGTGAGCCGAGATCGTGCCACTGCACT
CCAGCATGGGCGACAGTGAGACTCTGTCTCAAAAAAAAAA
AATAGGGAGGAGTTTACACTGTTGGTGGGAGTGTAAATTA
GTTCAACCATTGTGGAAGACAGTGTGGTGATTCCTCAAGG
ATCTAGAACTAGAAATACCATTTGACCCAGCAATCCCATT
ACTGGGTATATAACCAAATAATTATAAATCATTCTACTAT
AAAGACACATGCACACGTATATTTATTGCAGCACTATTCA
CAATAGCAAAGACTTGGAACTGACCCAAATGCCCATCAGT
GAGAGACTGGATAAAGAAAATGTGGCCCCTGTAGACCATG
GAATACTATGCAGCCATAAAAAAGGATGAATTCATATCTT
TTGCAGGGACATGGATGAAGCTGGAAACCATCATTCTCAG
CAAACTAACACAAGAACAGAAAACCAAACACCATACGTTC
TCGCTCACAAGTGGGGGTTGGGCAATGAGAACACATGGAC
ACAGGGAGGGGAATATCATACATTGGGGCTGTTGGGAGGT
GAGGGGCTAGGGGTGGAATAGTATTAGGAGAAATACCTAA
TGTACATTATGGGTTGATGGGTGCAGCGAACCACCATGGC
ACACGTATACCTATGTAACAAACCTGCACGTTCTGCACAT
GTATCCCAGAACTTAAAGTATAAATATAAATAATCAATTA
AATTCTCAAACTGTATAAAATTTAAAACTTGTATGTCAAA
ATAGCATTAAAAATTAAAAGCCAAACAATACACTCTGAAA
TTGATTTGCCACAGGTGTGATACTCAAAAAATATCTTTAT
CTAAAAAGCTTATGCATAGTGATAAGAACATAGTAAGATG
TGGGAGAAAAGTGGGTCAAGGGTGTGAATTATACAATTCT
CAGAAAAAGAAACAACAGGAACTACCAAACTGAATAGTAA
TTCAGGCAATAAAATAGAAAAAAGGCTATGTTTATCTATG
AAGTGAAAGATTTAAAGAAGCAGTATTCATATTGTGCGGA
AGGGAAAATAAGGTAATATAACCCTAATGGAAATTAATTT
GACAAAATGTGTTATAGACTTAAAGAAATGTATATCCTTT
GATCTAAACATTTTACCAAGAGAATTTTCTCCTTAAAGAA
ATTATGAGAGGTGTGGAAAAGATTTCTATATGAAGAATCT
CATTATAGCCTGATTCAGAAGAGTAAAAATATTTGGGGGA
AAACTCCCAAAGCCTAACAATAAGAGAATGCTTTTATAAA
CTATGGTGCGATGACAGAATGTTATAGAATTATTTTCTTT
GGCAAATGGTCACATATGTAAAGTATGATCTTATTTACGT
AAAATTCACCTCTTTACAGACAGACAGACAGACACACAGA
AAAAACATTGGAGAGAAATAAACTGACATGCTAACTGTGG
TATTCTCTGGATTGTGGGACTATGGGTTTTTTTTATTTTT
CTCTCTATTCTTTTCTGTACTTTCTCCTATTTTCCTGAGG
AATGTGTATTCACCTTTAGATTCAGAAAAGAAACTTAAAA
TATTGATTAAAATAATGCTGTCTAGCAAAAACATAACTTT
ATTATTATGAACAAGTGAGTAATGTAAATGGCTGATATTA
ATACTAATAACATTCAGTACTTAATATGTAATAATATATC
AATATTATTACAGTGATTTAAAAAGTAATAATTGAGTATT
TATTATATATAAGGATTTAGTTAATAGTAAGGATTATAAT
CATTCTTGTTGTATAGATGAGAAAGCTGAGACCCCTGATG
AATAAGTGGCTTGCTCAAAGTCATAGAGCTTTAACTGGTG
GAACCAGGGCTTGAACTAGGTTTGCTTGACACTACAGCCC
CTGTTTTTTCACCACCTGAAGTTTGGGTGAATTCTCTCCT
GGACAGCATGAGACATCTCCTAGGACAGCCCTTCAAAGTG
AGTCCACCTCATAAGACAACATGGATCACAGCCTAGGGCC
TGCCAGAAGCTCAGCCCAACCTTATTTGATAGAATCAGTT
AGTTGTCAAAGCATCAATTTGAAAAGAGAATTCAATTTTC
CCTAAAGTTGAGGAAAACAGGCTTTCTCCCTATTTCCTTC
AATGAAAACAGGGAAAACACACACGAGAGTTCGAGTGCTA
GTTGCTGACCTTTTTCTAAACAAAGCTTCTGTTATCCATT
TTCTCTGTCTCCATGCCTGACCCAAACCTCCTCAGATGGA
TGCAGTTTTCTTCTTTAAAAATATTAGTATCTTCAAGCAG
GTTGCAATCAAGGCCTCTGAGTCTAGGTGCCTTCCTACCT
CCTTCCAGTGGCTGTGATGCTCCATGAAGTGTTTATATTT
AACTCATGGAGGGCAACCTTATTTTTCTAGTTTTTTTTTT
TTTTTTTTTTTTTTTTCTGAGACAGAGTCTCGCTCTTTTG
CCCAGGCTGGATTGCGGTGGTGTGATCTCGGCTCACTGCA
ACCTCCACCTCCTGGGTTCAAGCAGTTCTCTGCCTCAGCC
TCCCGAGTAGCTGGGATTATAGGCACCTGCCACCACACCC
GGCTAATTGTTGTGTTTTTAGTAGAGATGGGGTTTTACCA
TCTTGGCAAGTCTGGTCTTGAACTCCTGACCTTGTGTTCC
ATCCACCTTGGCCTCCCAAAGTGCAGGGATTACAGGCGTG
AGCCACTGCGCCTGGCCTTTTTCTAGTTCTTAAGAAAGAG
TGGTATGTGGCCTGAGTCACTTCGGTCTCTAAGACCTGTG
GTCTCCTACCACACCTTGCAGAGTTGTGGTAAGGATTAGT
GATAGCATGCTGAAAGCATATTATTCTGCAGACTCCATGA
AGGCAGGATAAAGCCAGCCTTGTCCCCAGATGTATCTCCA
TTTCTTAGCACGGTGCCCTGCATGCAGCAGGTACTCAGCA
CACCTGTGATGAGTAGGAATGTGAATGAATAAACATAGCA
CATTACCAGGGAGAGAGTAGGTATTCAACAAACCTTAGCC
ATGATACACTATTACCCTGCTGCCCTCTGGCCTTTAGTCT
ATGCATCTGTATTAACAAGGGCTCGGACTAGTTGGTCTCT
AGGGTCCTCTCCAGCTCTGACATTCTATGCCTGAATCCAA
ATACTCCAGAAGCAACCTGGGGCTCAGGGAGGAAAGATGA
TCTTCTCAGCATGTGCACAGAATTATTTGGTGTGTTCTCC
ATGTGAGACGAAGAGCCTGTGTACCGTCCTGAGGCTCACT
CTGCCCTCTTCAGTACACCATCTGGACCTCTCCACGTGGC
AGTTTGCAACATCTGTCAGAAGTGCTTGGTGCCAGGATGA
CTCTTGCTGCAAGCATGTCCTTGGAAAGCTCTGGAAATAG
GGAGCCTGCCGGGAGTTTATGTAACACGCTGAGTGGCCAG
AGGACTGTGCGCAAAGGGCTCTGATCCCATAGCGGGTCAG
CCTGCTATGACCACTCAGGGTGACTCAACTGATTGTCACA
CGCAACTTACAAACTGCTGACGACAGAGAGCACTGTGGTG
AAAGGGACAGGAAATTCTGTCTCTGCTTTATGTACTTTTT
GGTGGTTATTCCTCTTTTTATTCTAAAAAGGAAGGATTTG
AGATTGCTGACTCAAATACAAAGAATATAAAAAATAAACT
AGAAAATCAGAATGAAAGGTGTGGGGGAGAAAAGATTTCT
TTCCCAACCCATTGCAAGGTTTATGACTGATATCCCAATG
ACAAAGAGTAACAAGAGAAAAGCATAACTAATTTGCTTAA
TATAGTTTTACATGACTGAGGAGCCTTTGGAAATGAAGGC
CCGAAGATCCAGGGAAAGCTGCGTATTTTTATGGACAGAC
ATAGCGGAAGCTTGATTGAAGGACAGAAGGGTATCATCCA
ATGGTGCAAAATTAGGGGGAACTTAGCAAGGCTTATTTGT
TTAGATTCTTCTTGGCCTCTGGATATAGGGCAGGACACTT
CTTGAATGAGGGTCTTGTGACCTACTTTTAGGGAAGGTAG
GTCAGAGAATTCTTTTATGGTCTGCTTCAGGATAGAAAGG
CCAGAGAAAGTCAGAGAGACCATCCCACTTTTACAGTTTT
CTTAATTTCCTCCAGCTTAAAGTCCTCCGTGCGTCAAGGT
GCCATACTTTGGGGTATTATGTTCTGAGCCCTGACAAGGG
AAAAGACTTGCTGGGGGTCTCTTCTACTTGCCTCTCCAGA
CCCACTCCACCTGCCATCCTGCTGTCTGCCCTGGGGCACT
GACCATGTGGCTTATATCTGGATTTTTATTGGCTTTGCCC
ATGGGGAGCACCAGCAGGACATCAGAGGGAGGAGGGGAGT
GAGGTCCTGAAGTCACTTTGGGCAGGCTGTGTCCTTCCCT
AGAGGACACAAATTCTCTCAAGTTGACCTTCTCAGTAAGA
GTCTCTCTTTCTAGACAGGTAACTGCTCTGTCTCCTGGAA
CTAGGGGTAAAATTCCACTGTTATTGGCCCCTGGATACTG
CACTGTCTGTTGTACTTCCCCTATCTCCAGCCCACAGTTC
TGTAAATAGCCCTGTTTTAAATAAACCCTTCTTGAATTAT
CTTAATTTGAGTGTTCCCTTTGTTTCCCATTAGGACTTGA
CTGATACATAAGGATAGAAAATACAAGAGGGAACCAGAAA
TAATGCTCATGGATGAAATACAAATTGTGGTGCCCTGTAC
ATGTGCCAAAAAAAAGATGTGAGTGTGTGCTACCCATCTG
ACTTGAGCTTCCTAGTGACCAAAGCAACAGAACCATAGGA
GGAGGTCTCCAGTCATCAATTCTTACCACCAGAGTCTAAG
GGACCTTACTACATAAAATTCTATCACTCCCATTATCTTG
TGAGTTAAACTGTGTCCCCCAAAATGATAAGCTCAAGTCT
TAGCCACTAGTACCTATGAATATGATCTTATTTGGAAACA
GGGTCTTTGCAGATGAGACCACCTTAAGATGAACTGATAG
CAAAGTGGTGTGGGCCCCTAATCCAACGACTGGTGCCCTT
AATGAAGAGAGAAATGTAGACACACAGAAACATACTAGGA
GGATGCCATGTGAAGGGAGGCAGAGGCTGGAGTAATGCCC
AACTAGAGGTTAGGAGAGAGGCATGGAACAGTTTCTATCT
CAGTCTCTAGAAGGAACCAAACTGGCTGACACCTTGATTT
TGAACTTCTGGTCTCTATAACTGTGACAGAAGAAGTTTCT
GTTGTTTTGAGCCACCCAGTTTGTGGTACTGGGTTATTAC
AGCCCTAGAAAGCAAATACATTTTGAAGTGGCATCAGGAC
TCTTCATGATTTGACTATGCCTACTTTCTAGCTTCATCTC
CCACCACTCACTGGCTTGCCCTGTTTGTCTGGTTCTTACA
TCACTGAGCTATCCCAGAGTCCCCAGCCTTTTGGCTGTAT
TCTTATCACAGCCTGGAATGCGAATTCTACTTTTCACCCT
GATAGATTCAGCTCAGGTGTGGCTTTCCCCAGTACCCCTT
CCCTGGCTCTCCCAGCTGTGTGGGATCCATCTCCTTTGAA
CTCCCATATCATTGATAATAGGCACCTGATGCATTTGTTT
CCCTCCCTCAACAGTAACCTCCTCAAGAGTGATATCGTGT
TCCTCTTTGCATCCCCAGGGTCTGGAACAGTGCCTGGCAC
ACAGCAGATTCCCAATAATATAGATATAAATATCCTCAGC
AGGATATTTTTTGGGGTACCTGTTACCAGCCAGGCACTTT
TCTAGCCACTTCATATGCACTTCATTTGTAGATGAGGAAA
TTGAAGCTTGCATAGGATACTTTCTAAGTTATGTGTCCGT
AAGTGATGGAACTGGAATTGAAATTAGATCTGACTGACTA
TAGTCTAGTCTCTCCCATTCCAATCTGCTACCTCTTTACA
TTGGACAGAAAAAGAAGGGCCAGGTTAGGGAGGGTCTAAA
TGCTAGATTTTTGTCCACAATAAACTCATCTTGAGCAATC
AGCTTGGAGCCCTGCATGGATGTTGATCCAATGATTGTGT
ATTTACTAAATCTCTTTTTGCTTTTGCTGGGCAAGCAGAA
ATGTTTATTTCTTTAAAAAACACAATTGCTAAGTGGGGCA
ATATGGATGGGATACTCAGTCCTTTGAAGAGGCTGAGATT
TCTATTGGCAGAACATTAAAAATGAGAGATGTTGGTTTTA
AGTCTGAATAGCAATGCCATTTTTCATTGCTGTGTCATAC
TGTGTCTGTGCAGCTCAGAAATCATCGCACCACCCAGACA
ACCATTCCTGTCTGTGTTCCAACCTGCCTTCTAGAGAACG
CACATTTCAGGAGTGGACCTGTGAGATGACAAAGCACTGA
GAAAGGTGGACAGGGAAACTACCTTTCTCTGAGAAGTTAG
ACTTTCCTTTTTAATTTAAGCCTTACCATCCTTCAACCTA
GTTATTATTATGCCCATTTTGCAAATGGCTAAGCTGAGGC
TCAGAGGGGAGAAGAGGCTTACTTCGATGGGAATATATAT
TCAACAGACATTTGCGAAAGCCTGCTATGCCCCAGGCACT
AGGCTGAGTGCTGAGAATTTGGTGGTGAACAATAATGACA
GCTCCTGTCTTCATTAAAAGTAAAAGGCCGGGCGTGGTGG
CTAACACCTGTAATCCCAGCACTTTGGGAGGCCGAAGTTG
GTGGATCATTTGAGGTCAGGAGTTTGAGACTAGCCTGGCC
AACATGGTGAAACCCCATCTCTACTAAAAATACAAAAATT
AGCCAGGCGTGGTGGTATGTGCCTGTAATCTCGGCTACTT
GGAGGCTGAGGCAGGAGAATTGCTTAAACCTGGGAGGCGG
AGGTTGCAGTGAGCCGAGATCGTACCACTGCTCTCCAGCC
TGGGTGATGCAGTGAGACTCTGTCTCAAAAAAAAAAAAAA
AAAAAGTAACGGCAAAACCCACAATTACTTCTGCACTAAC
TCAATAATATCCTTGTGAGGCAGAAAGTAATTAAACAGAC
GAAAATCACATATGTCTAAGCAGTGTGACTTTTTGTTACT
AATGGCAGAACTGGGATTCAAACCTGGATGTGCAAGGCTT
CAAATCCCAGATTCTTCTTGTGTCTTTTTTCTTTCTTTTG
GTAATGTCCCTGGTTGATAATACTCATTTTCTGGTGCCTT
TTTAGAGTATTGTCACTGAAAAACTTATGTCCAACCCAGA
GGTCTTAAATAAGTTGATTTGCTTCTACTTAATCATAGGA
GGTTTCCAGAGGGTCAAAGGTTGGACTCCTAGCTCTACTT
CTTACCAAGTGCGTGAGCTTGGGCAAGTGCTATGACACAC
CTATTTACTTTTAGTCGTCTGTACTACGAAGATGATGTGA
GGCTCAACAGAGAAGATGAATGGGAAGGTGCTTTGCAAAC
ACTAAGGAACTCTCCAAATGCTGGAGCCTATTCAAAACAA
GCAAACAAAAACTTGCCCACCCTCATCAGTGAATAGCTAC
AACTATTATTCTAAGCACATCATTATTCTAAATAATATAA
AAGTGGTGGTAGGTGAGGTTTTTTTCTTTGCAGAATATGT
GCAACAGAGGCTTTAAGCAAATTAATAGCTAAATAAGATT
AGAAAGGATAAAAATCGGATTTACAATCTACATAATATTT
AAGCTAGTTTTTGGGGTTTTCAAACCTCTTTTAGCTATAG
TATTTGCTTATAATGTGTTAACTACAAAATTTAGTTTGTT
TTTTCATTTACTAAGTAAAGGAAAAAAAGTAAGCATTAAG
TATCTCAACCACCAGGTTGAAAGTGGGGAATTCTGTATTT
CAAATTCTTGAATCCAAACTCCTCCTTCCTTTGCTTTTAG
ATGAGGGAATTGTTGCTTATAAACCTTTGCTCCCTGACTA
TAGCCCCATCCTAAAAATTCTGTATTGTGTTCTTCATGAG
GAGTATTAACAGCTGGCATACAGCACGGCCTTTATTTTCT
AGAGGAGTTACACTTTCTTACCTCATTTTGTAACAGCCTG
CAAGTTAGTCTCTATCTTCCAGAAACCCAGCTAAACCATG
CTTTTTTTCCTCCCTGTCTCTGGGGCCTATAGACCACATT
GACTGTCACAAAGTAACTGTTCAGTAGATTATAGCTATTG
ATAAAATACTACTAATAATACTTTTTATGATGACTACCAT
TATTATATCATTGCATAAATATTTTTGGAATGAATATGTG
GAAATTAGGAAATAGTCCAAAAAAGATCTGTGAATGGAAA
ACAAATTCAAAAAATTGTGTGTTTTCTCAGGCCCAAATTC
ATAGCCTGTTGTTTCTTACGTTTCACAGAGCTCTAATATG
CTCAGCATTTAGGTTATACATAGCAGATTAGAAGTACCAG
AACCTTCTCATAAAAGGAAAAACTGTGCCTGTTTTTAGCC
ACCAAATCCTGAAAGGTTATCAGTGATCTTTTGCGACTGA
GGGTAGAATTGAAATTGGATTCTGGGTTTGAATCTTGGCT
CTGCCACTTACTTGCAGGGTGTGATTTGCGGCAGGGCGTC
ACTTCTTTTTAGTATTGGTGATAATAATATCCATCCATAG
GGCTATTAATAAGGAAAACAGTATTTGTATAACTCTGTAT
TGTACATAGCCCTATCTTCTTCCTGGCTACTATAAATCTC
CTAAGAGTCCAAAGCAATAGGTATTTGTATCCACAGTTGA
CCAGTGAGAAACACCAGGCCTGGGAGGTGAAGTTGTGCCT
CTCTGTCTGGACCATTAGTTAATGGCAAAGCTGGCGTTAG
AGCCTGGCTCTTTCTCCTCCCACCCACCCAGTTCTTAAGT
GTAATTTTTATGACAATCAAATATGATAAAATATGGTTTT
AGGAAGGAGATTTCTCTCCTCCATTTTCAAAGACTCTTTA
ATTTGCATGATGCCTTCGAGTGAACAAGCATCCCTTCAGT
GCCTACTCTATCAGCCCTATGAGGAGGGAAGGTGATGAGT
CTGCAAGGTACCTATATCTAGTGGTACATTAGGGCATTTA
TAGGAAAGAGAAAATAAAAAAAACCCAAATCTATCCTTAT
AAGTGGCAAGCAGAGGGAGACTTGATAACGTGCAAAAAGC
AGAAAGCAATGTGATGAGTGAGGCAGTATTGGAATGACAC
AGCCAGTAGCCAATGAATGGCAGCAGCTGCAAGAAGCTGG
GAGATAGCAGCAGCTATAAGAAGCTGGGAGATGCAAGGAA
CAAATTTTCTTCTAGAGCCTCTAGAAGGAACATAACCTTT
CCAAGACCTTGATTTTTGACTCAGTGATACTGATTTTGGA
TTTCTGGCCTCAGAACTGTGAGAAAATACATTTTTTGTTG
TTTTAAGCCACCAAATTTATGGTCATTTGTTACTGCAGCC
ACTGGAAACTAATACAAGGACTTAGGGGACAGTGAGCTGG
TGTTGGCCATGCAGAGGCAGGACATACATTCGTAGTATCT
TGAACCTCCGATTTTACTAGTAGAAATAATGGCAGTAATG
TCCAAGCAGTCCAGAGAAGTGAGCTGACTCTGGAGTAGCC
AACATCTATGGCAGCCTTGAAGAGGTGAACCGAAATCCCA
GGGCCACTAGGAAGGGAGTGAAAAGATTAGGATTCCTCTA
GGACTAGGAGGAGAGCCGTGCCCTTGCAGAGGCTGATGTG
AAGCATCAGCACTAGCCACTGGTAAAGACAGTGGCTCCCA
GCATAGCAGCGGCTTCCTGGGATTATTAACATGGAGGCAG
AGGAATGAAGAGGCATTGAGGGTGAGCGCTTGGCTCATGG
CAAGCGCAGGCCCATCTGTAACACTGGCAGTGCCTGGAGC
AGGAGTTTGAATGGGACTCATATACCATGTGTCTAAGTAT
TTTAGAAGTTGTAAATCAACCTAATAAGCTATTAAGTAAC
ATATTTTGATAAAATTAAAAAGTTACAGTTTCTAAAGAAG
TGAAAGTTGGCAAAGTATAAAAAAAGACTGAATTTAATTA
TTATTGAATATATCTAAGCATCCTATTGATAAGCCAATAA
TGTTTGAATGAATGATAAAAATGGAAATTCACATAATTCA
TTTATTTTTATAAAATTTATAAAATTAATTTTTCTTGCCT
CCATTGCTGCAAAATTAACGATTATGTTACTATAATCAAT
ATTTTGACATAATTCATGATCTATTGATAGTAATATCTTC
TTAGTCTTACATTTTACCTATACAAAATTGAATTGGGAAA
ATTTTGACTTCTGGTTCTAGCCTCTGGTCTAACTTGGTCC
AAATTCATTTTCCCTCTGTAATAACTAGAAAAGTGGAAAA
ATAAATGAAAACAAAAGTTAGAGGAAGACAACAAATGAGT
CCAATGATGACTTTGAGTTCAGCACAGAGGCAGTTTTTTG
GGCGGTGGTACAGGGAGGGAGAAGTCAATTAGATCATGGC
AGTCCCACTGAGTTGAGGAATTTGAGATCAGGATTTAGGT
AGGTGGACTTCACTGGAATTTGGTGACGAGAATACCAGAG
ACGAGAGAACTACACAGAGAAAAGCTTCACATATCTGCAT
AGGATTCCTCTTGAGTTTGCTGCTGGATATTAAGCTGCAC
ATGCATAGTGTGAAACTCTGTGAAACCAAGGAAAGACTAC
CTGGGGAGTTGCAAGCAGAATAATTCCCAAAGCTCATACA
GTACTGGGAGATGTTTGCATTCTAATCAGCCAGAGTGAAG
AGAACCAAGGCATTTAGTAAATACCAGAAGGGTCATGCTT
TATTAGAAGTACTAAATTGGCCCTAAATTAAAAGCTACTC
TATGCAGCATAAAACCAGTTTTGAAAGGATCAAGCTAATT
CACAAGTTAAGCCACCAGAACAAAGTCTAACACTCTTTAA
AGGAAGCAAACAAAATCCAGTGCACAACAATGTCCAGGAT
CCAATTAGAAATTACTGGACACATTAAAAAGCAAGGAAAT
ACAATTTTTTTAAAAAGAAGAAAAACCAGCCAACTGAAAC
TAACCCAGAAATGACAGATAATAAAAGGAGCAGACAATAA
CTTTAAAATAATTATAAATATGTTCAAATATTTAATGGAG
AACATGGACACAATAAATATTGAAATGGAAGATATAAAAC
AAGTGAAACAGAAAACTTTCCTTGTGTGGTTTTTTTTGTT
TTTTTTTTGTTTTTTTTTTTGAGACGGAGTCTCACTCTGT
CGCCCAGGCTGGAGTGCAGTGGCGTGATCTTGGCTCACTG
CAAGCTCCGCCTCCTGGGTTCATGCCATTGTCCTGCCTCA
GCCTCCTGAGTAGCTGGGACCACAGGCGCCCGCCACCATG
CCTGGCTAATTTTTTGTATTTTTAGTACAGACGGGATTTC
ACCGTGTTAGCCAAGATGGTCTCGATCTCCTGACCTCGGG
ATCTGCCCGCCTCGGCCTCCCAAAGTGCTAGGATTACAGG
CGTGAGCCACCACGCCCGGCCATAGAAAACTTTCATAGAT
AAAAAATTCAATTTTAAGCAAAAAGTTTACATTTAATAGT
ATTAAAACACATTAGACATTATAGAAGATAAGTTCAGTGG
AGCAATATACTATCTGCATTAGTCTGCTAGGGCAGCCATA
ACAAAATGCCACAAACATGGTGGCTTAAACAACGGAAATG
TATTTTCTCACAATGTGGAGGCAAAGAGACCAGATCCGGG
CACCACCCATGTTGGTTTCTGGCAGATGTCTTTTCCTGGC
TTTTAAATGGCCCTTTTCTTGCCATGTTGTCACATGACCT
CTTCTCTGCACACAGAGAAATCTCTGATGTCTCTCTTATT
TTTGTTTTGTTTTTTTTTTTTTTTGAGACGGACTCTCACT
CTGTCGCTCCCAGGCTGGCGTGCAGTGGCATGATCTCAGA
TCACTGCAAAGTCCACCTCCTGGGTTCATGCCATTCTCCT
GCCACAGCCTCCCCAGTAGCTGGGACTGCAGGCGCCTGCC
ACCACGCCTGGCTATTTTTTTGTATTTTTAGTAGAGACGG
AGTTTCACCGTGTTAGCCAAGATGGTCTCGATCTCCTGAC
CTCGGGATCTGCCCGCCTCGGCCTCCCAAAGTGCTAGGAT
TACAGGCGTGAGCCACCACGCCCGGCCATAGAAAACTTTC
ATAGATAAAAAATTCAATTTTAAGCAAAAAGTTTACATTT
AATAGTATTAAAACACATTAGACATTATAGAAGATAAGTT
CAGTGGAGCAATATACTATCTGCATTAGTCTGCTTGGGCA
GCCATAACAAAATGCCACAAACATGGTGGCTTAAACAACG
GAAATGTATTTTCTCACAATGTGGAGGCAAAGAGACCAGA
TCCGGGCACCACCCATGTTGGTTTCTGGCAGATGTCTTTT
CCTGGCTTTTAAATGGCCCTTTTCTTGCCATGTTGTCACA
TGACCTCTTCTCTGCACACAGAGAAAGCTCTGATGTCTCT
CTTCTTTTGTTTTGTTTTTTTTGTTTTTTTTTTTGAGACG
GACTCTCACTCTGTCGCCCAGGCTGGAGTGCAGTGGCGTG
ATCTTGGCTCACTGCAAGCTCCGCCTCCCGGGTTCATGCC
ATTGTCCTGCCTCAGCCTCCTGAGTAGCTGGGACCACAGG
CGCCCGCCACCATGCCTGGCTAATTTTTTGTATTTTTAGT
ACAGACGGGATTTCACCGTGTTAGCCAAGATGGTCTCGAT
CTCCTGACCTCGGGATCTGCCCGCCTCGGCCTCCCAAAGT
GCTAGGATTACAGGCGTGAGCCACCGCGCCCGGCCATAGA
AAACTTTCATAGATAAAAAATTCAATTTTAAGCAAAAAGT
TTACATTTAATAGTATTAAAACACATTAGACATTATAGAA
GATAAGTTCAGTGGAGCAATATACTATCTGCATTAGTCTG
CTTGGGCAGCCATAACAAAATGCCACAAACATGGTGGCTT
AAACAACGGAAATGTATTTTCTCACAATGTGGAGGCAAAG
AGACCAGATCCGGGCACCACCCATGTTGGTTTCTGGCAGA
TGTCTTTTCCTGGCTTTTAAATGGCCCTTTTCTTGCCATG
TTGTCACATGACCTCTTCTCTGCACACAGAGAAAGCTCTG
ATGTCTCTCTTCTTTTTGTTTTGTTTTTTTTTTTTAGATG
AAGTCTTGCTCTGTCACCCAGCCTGGAATGCAGTGGCACC
ATCTCGGCTCACTGCAACCTCTGCCTCTCAGGTTCAAGCC
ATTCTCCTGTCTCAGCCTTCCAAGTAGCTGGGATTACAGG
CACACGCCACCACACCCAGCTAATTTTTGTATTTTTAGTA
GAGACAGGGTTTCACCTTATTGGTCAGGCTGGTTTTGAAC
TCCTGACCTCAGGTGATCCCTCTGCCTTGGCCTCCCAAAG
TGCTGGGATTACAGGCGTGAGCCACCACGCCCAGCCGGTG
TCTCTCTTCTTATAAGGACATCACTTCTCTTGAATTAGGG
CCTCACCCTTATTACCTCAATTAACCTTAATTCCTTTCCT
AACGGTCCTATCTCCAAGAAAAATGTGACTGTTAGTCACA
TTGGAGTTAGGGTTTCAACATATGATTTTTAGGGGAACAC
AACTCAGTTTACAACACCATCTAAACTGAAGCAGAGAGAG
AGAGAAAAAAAAAAAGGAAAGCACAAAGCTTCAGTGACAC
CTGGGATTAAATAAGCAGTCTAATATCAGTGTAATTGAAG
TCCCAGAAAAGGTATGGGGAAAGAACAGAAAGAATATTAG
CAGAAATAATGGCTGAAAAGTTTTCTAAATATGATAACAA
GCTATAAATTTTTAAACCCATGATACTCAATGAATTCTAA
GCAAGACACACATCCACTCCCACACCTACCCACCCACACA
CACATACCCACACTGCTAAAACATGTTATAATCAAATCGC
TGAAATTCAGTCATCCAGCAATAAAGAGAAAATCCCAAAA
GCAGCAAAAAGGGGGAAAAACATATTATGTAAAGACAGTA
AGAATTTCTGTAAGCAAGATTAACTGATGAATGATAAAAT
GTTAAAGTTTAAAGAAGGACAGGATATGGGTTCCATTTCA
AACTATTATCCCCAAAATTAGTACTTATTAATCTAAAGGA
AAAAATAGAAACCTTATGGTAGTGAAACATGAATGACCCC
ACCTTAACAAAATAATCATGGTTAGCCCCCAATAAGGCGT
ATCAACATCATGTATTGCCTGCTATGAGTGCTGAGAAGGG
TGTATTACCTCTGAGGTTTTCTTCCCCATACTGCATAACT
TCAGTCCATTCATAAAAGAACACTATAAAAACCCCAAATG
ATGGCTATTCTACAAAATCATTGACCAGTAATTTTTAAAG
CCTCAAAGTCATGATTAATGAAAGACAAGGAAAGGCTGAG
AAACTGTCACAGATTGGATGAGTTTCTAAAGATATAAAAC
TAAATGCAATGTGGCAGCCTAGATTAGATTCTGGAATGTA
CAAAGAGCATTAGTGTAAAATTCTGGTGAATCCAAATAAC
TCTGATGTTTATCTAATAAATAGTATTATACCAAGTTTTA
AAAAACTGGATAATTGTACTAAGGATATGTGAGATACTAA
CCCCAGGAGAGGCTAAGTGAAGGATATATGGGAACTCTGT
GTACTATTTTTTGCAGTCATTCGGTACACCTAAAATTATC
ACAAAATAAAAGGTTAAAAATAAATTTCCCAACAAATCAA
AAATAAATTTCCCAAACAAAACATCATAGTACCCAGATGG
CTTCACTGGTGAGTTCCACCAAACATTCAAGAAAGAAATA
ATACCAATCCTAGGCAAAACCTTTTTAGAGGAAAGGGGAA
TAGTCCCTTACTCATTTTTATGAGTCTGACATTACCCTGA
TTTAAAAAGCAGACATAGATATTAAAAGAAAAGAAAATCC
ACGAATAATATCCCTCAGAAATACAGATGCAAAATGCTAG
CAAAACATTAGCAAATAATATCAAGCAATATCCTGTATTT
ATCTCAGGAATATAATTTTGGTTTAACATCAGAAATTCAG
TTATGTAACAAAATGATATTAATAGAATAAAGGAGAAAAC
AATATGATCATCTCAATAGCTAGAGAAAAAGTATTTAATG
ACATTAAACAGTAATTTATGATAAAATTTCTCAGTAACCT
AAGAATGGAAGGAAGCTTCCCTAACCTAATTTACAATAAA
ACCTACAATTGATCTCAAATTTAATGCTGAGAATAAATAT
TTTTTCTCCACATTTAAGGATGTCCATTTTCACCAGTTCT
ACTCAGTAATAACCAGAGATCCTAGACAGTCAATAAAACA
AGAGGAAAAAAGGTACTTGGAAAAGAAGAAGTAAAATTAT
CTTTATTTGCTGATGACATGATCATATATGTAGAGAATAC
CAAGGAAACTATAAAATACTGCTAGAACTAGGTGAATTTA
GCAAGGCCATTGGCTACAACTTCAATATACCAAAGTCAAT
TGTACTTCTATTTATAGCAAGGAACAATTGGAAAATAAAA
TTAACACAATGTAAAGTAGCATTAAAAAACATAAAATAAG
TTTATTAAAATATACAAAAACTACAAAACACTAATGAGAG
AAATTAAGACTTAAATTAGTGACATGGTATGCCATACTCA
AGAATCAGAAGACGATATTTCAAAGATGTCGTTTATCTCC
CAAATTGATCTACAGATACAGTGAAATCACCCCCCAAAAA
TATCAGGAAGCTTTTTTTAGAATCTGACAAATGATTCTAA
AATTTACACGTAAACATAAAGGACCTAAAATAGCCAAAAC
ATTTTTGACAAAGAATATAGTTGGATGACTTACAGAACCT
GATATCAAGATATTCTATAAAATTCCAGTGATATGGCTTG
GATCTGTGTACTCACCAAATGTCATGTTGAATTCGTGATC
CACATTGTTGGAAGTGGGGCCTGGTGGGAGGCGATTGGAT
CATGGGGGTGGTTTCTCATGAATGTGTTAGCACCATCCTT
TTGGTGCTACTCTTGTGAATGAGTGCTCAAGGGATCTGGT
TGTTGAAAAGTGTGCAGCACCTATGCCTCCCCACCCTTGG
TATTCCTGCCATGTAAGGTTCCTGTTCCAGCTTTGCCTTC
CCCTATAAGTAAAAGCTCCTTCAGGTCTTCCCAGAAGCAG
ATGCTGCCATGCTTGCTGTACAGCCTGTGGAACCCTAAGC
CAACTAAACCTCTTTTCTTATAAATTACCCAGTCTCAGGC
ATTTTTTATTTTTTTATTATTATTATTTAGTATACTTTAA
GTTCTAGGGTACATGTGCATAACATGCAACTTTGTTACGT
ATGTATACATGTGCCATGTTGGTGTGCTGCACCCATTAAC
TCGTCATTTACATTAGATATTTCTCCTAATGCTATCCCTC
CCCCCTCTCCCCACCCCACGACAGGTCCCAGTGTGTGATG
TTCCCTACCCTGTGTCCAAGTGTTCTCATTGTTCAATTCC
TACCTATGAGTGAGAACACGCAGTGTTTGTTTTCTGTCCT
TGAGATAGTTTGCTCAGAATGATAGTTTCCAGCTTCATCC
ATGTCCCTACAAAGGACATGAACTCATCCTTTTTTATGGA
TGCATAGTATTCCATGGTGTATATGTGCCACATTTTCTTA
ATCCAGTCTATCATTGATGGACATTTGGGTTGGTTCCAAG
TCTTTGCTATTGTGAATAGTGCCGCAATAAACATACTTGT
GCAAGTGTCTTTATAGTAGCATGATCTATAATCCTTTGGG
TATATACCCAGTAATCGGATGGCTGGGTCAAGTGGTATTT
CTAGTTCTATATCCCTGAGGAATCACCACACTGACTTCCA
CAATGGTTGAACTAGTTTACAGTCCCACCAACAGTGTAAA
AGTGTTCCTATTTCTCCATATCCTCTCCGGCACCTGTTGT
TTCCTGACGTTTTAATGATCGCCATTTTAACTGGTGTGAG
ATAGTATCTCATTGTGGTTTTGATTTGCATTTCTCTGATG
GCCAGTGATGATGACCATTTTTTCATGTGTCTGTTGGCTG
CATAAATGTCTTCTTTTGAGAAGTGTCTGTTCATATCCTT
CACCCACTTTTCGATGGGGTTGTTTGATTTTTTTCTTGTA
AATTTGTTTAAGTTCTTTGTAGATTCTGGGTATTAGCCCT
TTGTCAGCTGGGTAGATTGCAAAAATTTTCTACCATTCTG
TAGGTTCAGGCATTTCTTTATAGCAATGAGAGAACAAACT
AATGCATGCAGTAATCAAGAGAGAGTGCTATTGGTATAGA
GGCAGAAATTTAGATTAATGAAACAGTAGAGTCCAACAGA
GACCAAAAAATATAGTGTCAGTTGCTTTTTGACCAACGTG
CCAAGGTAATCCAATGGGGAAAGGATTGCATTTACAACAA
ATGGTGCTGGAACCAGGTATCCATTTGAAAAAATATGAAC
CTTGACTCTTAGCCCATGTCACATAAAAATTAACTGGAAA
GTGGTCACAGATCTAAATGTAAAAGCTAAAACTATAAAAC
ATTATGATTTTGGAAATAAAATTTCTTAGGACATAGAATC
ATGAATCACAAAAGAAAATAGTTGATACATGTTATTTCAT
CAAAAGTAAAAATTTCTGCTCTTTGGCTGGGCACAGTGGC
TCACGCCTGTAATCCCAGCACTTTGGGAGGCTGAGGTGGG
CAGATCACGAGGTCAGGAGACGGAGACCATCCTGGCTAAC
ATAGGTGAAACCCTCTCTCTACTAAAAATACAAAAAAATT
AGCCGGGCGTGGTGGCAGGCTCCTGTAGTCCCAGCTACTA
GGGAGGCTGAGGCAGGAGAATGGTGTGAACCCGGGAGGCG
GAGCTTACAGTGAGCTGAGATTGCGCTACTGCACTCCAGT
TTGAACTAGTTTATAACTAGGGTGACAGAGCGAGACTCCA
TCTCAAAAAAAAAAAAAAAGTAAAAACTTCTGCTGTTCGA
AGTAAAATGTTAAGAAAATAAAACCCAGGCCATAGTTGAG
AGAAAGTGTTTATAATAGATATATACCTTTTAAAGACTAG
TAACAAGAATATATAAAAAGCTTTACTTGATGTTCTTGTG
ATACTGAAAAAAATAAAGAGCTTCAACAGTCAGTCACTCA
AACAGTCCAGTGAAAAGCAGGAAAGAGATTTGAATAGCTA
CTACACAAATGAAGATAAACAATGGGCCAATAAGCACAGG
AAAATATGTCCTACATTATTTGTCAGAAAGAAAATTGATA
TTAAAATCGCAGTGTAATTCCATTAAACACCAACAAGAAT
GGCTAGAATTAAAAAGACTGACCATATTAAGACTTGGTGA
ATGTGGAACAACTAAAAATCTCTTAGACTGTCAGTGGGAA
TGGAAAATATTACAAAGAATTTGGCAGTTTCTTAAAGAGT
TGATAACATACTTTTATGGCTCCAATGACTGGAGAAACAC
CAGGGTTCTTTGTCTTGTGCCTATCGGTTAGATGACCCGG
ACACATGTGGAGTGGTTTTAAGGAGTGGGAAATTTAATAG
GAAAGAAAGAAGGGGGCGGGGGTCTCCAAAAGGAGAGAAC
CCCCCTGGGGATGTGGTGGAGAGCAGTTGGTTATATTGGG
AGGCTGGAGGAGGCGGTGTCTGATTTGCATAGGGCCCAGG
GGATTGGTTTGACCAGGTGTGTCATTCACATAGCCCAGCA
ACAAAATTGGCCCTCCCACCCTAGCCTTTTAATATGCAAA
TACAGGTCGCCATGATGTCCTGTACACGTGGTGTTATCTG
GAGGCGGCCATGATACCTGGCACACATGGTGACAAGGAGA
AGAGGGTGCAAAATGCCATGTTGGGTGGACCTAATTTCTA
ATCACCAGCATTTGCCTATCAATGCTTGTAGGCCTGGCTT
TTCAAGCTGCTTTTCTGTTAGAAAAGAAATGTTTTGGGAG
TTGTTTTTATTAAAGAAAAAGCCTTACCAAGGACTCCTTG
CCCTCTCTATCTGTCTAAAATGATTTCTTAATAACTCCTG
TAATAATACTAATGATACAACACAGCTATTTTACTCTTAG
GCATTTATCCAAAAGGAATGAACACATATATACACAGGGA
CAAATGTTCATAGTATATTTATTCACAGTAGTCCCGAACT
GGACACAACTTAAATGTTCATCGGCAGGTGAATGGATAAA
CAAATTGTGGCATATCCATGTAAATGGAACAATATTCAGC
AATAAAAAGGAACAAATTACTGATGCATGCAGCATCACAG
CTAAATCTCAAAAACTGAGTGAAAGAAGAAAGGCTGAGTG
AAAGAAGCCAGGTACCAAAGAGTACATACTATGTGAATCC
ACTTAACATGGAACTCTAGAGCAGGCATAATGGTCATAGT
GACATAAAGCAGATTAGTGGTTGCCTAGGGCCAGGAGTAG
GTGATGCGAGGCAGAACTGACAGCAAAGACATATTGGGGA
ATTTTCTGGGATGATGGAAATGTTTATATGTTAACTGTGG
TGGTGGTTACACTGGTGTGTACCTTTGTCACAACTCATCT
GTACACTTAAAACAGGTGCATTTTAGAGTAAGTTCTACCT
TGGTAAAATCGATGTAAAAATTGAAATAAGTTGAGTCTAA
TTACTTGAGTGCATATGGTTGGCATTCCTATCTTGCACTG
GACAGAGTTGACATGTCAAATATGGTATGTGTTTCATAAA
AATCTTACAACTTTGAATTGCTCCAAAGAATGATATTGGT
ATTAGCACAACTGAGGGCAAGTCTTCTAATAACAAATTAA
TTAATGTGTACCATGCATACCATAGGAATACTTCTGAATT
CTGGTTGTATATCCTTTCCTTTACCCACAAGGTTAGCATC
TTTTTCATAGGCTTACCCTCAACAAATCAATGACTAAAAC
CAAAGTTGATTTTTTCAGTTCTTCAATGAAGTCACAGTCT
GTATTTTTATGAGCCATGATATGAATATAAGACACATTAA
TTTCAATGTGTTTTCTGGTTGTTAAACATGACTTTTTTTT
TTTTTTTTTTGAGACAGTCTCTCTCTGTTGCCCAGGCTGG
AGTACAGTGGCATGATCTCTGCTCATTGCTACCTCTGCTC
CCAGGTTCAAGCGATTCTCCTGCCTCAGCTTCCTGAGTAG
CTGGGGTTATAGGCACCTGCCACCACACCCGGCTAATTTT
TGTATTTTTAGTAGAAATAGGGTTTCACCTTGTTGGTCAG
GCTGGTCTTGGAACTCTTGACCTTAAGGGATCTGCCCACC
TCAGCCTCTCAAAGTGTTGGGATTATAAACGTGAGTCACC
ACACCCCGTCTAACATGACTTTTATACTTGTTACAAACTA
GTTGATCTGAGCAACAATTATTGAATATTATAATATTAAT
ATTATTTAATGTTTTTAAAAATTTATTTTTTTCTCTCTTT
ATTCACAATTAAAACTCTCATTTTGAAATCTTCATCCTAG
AGAATAATTATTTATCTTATTACTTTAAAAGTCAAATTTG
CAAGAAAAGAGAGAAGAATCAAATAGATGCAATAAAAAAT
GATAAAGGGGATATTATCACTGATCCCACAGAAATACAAA
CTACCATCAGAGAATACTATAAACACCTCTACCCAAATAA
ACTAGAAAATCTAGAAGAAACGGATAAATTCCTGGACACA
TACACCCTCCCAAGACTAAACCAGGAAGAAGTTGAATCCC
TGAATAGACCAATAACAGGCTCTGAAATTGAGGCAATAAT
TAATAGCCTACCAACCAAAAAAAGTCCAGGACCAGCCAGA
ATCACAGCAGAATTCTACCAGAGGTACAAAGAGGAGCTGA
TACCATTCCTTCTGAAACTATTCCAATCAATAGAAAAAGA
GGGAATCCTCCCTAACTCATTTTATGAGGCCAGCATCGTC
CTGATACCAAAGCCTGGCAGAGACACAACAAAAAAAGAGA
ATTTTAGACCAATATCCCTGATGAACATCGATGCAAAAAT
CCTCAATAAAATACTGGTGAACCAAATCCAGCAGCACATC
AAAAAGCTTATCCACCACGATCAAGTTGGCTTCATCCCTG
GGATGCAAGGCTGGTTCAACATATGCAAATCAATAAACGT
AATCCAGCATATAAACAGAACCAAAGAAAAAAACCACGTG
ATCATCTCAATAGATGCAGAAAAGGCCTTCGACAAAATTC
AACAACCTTCATGCTAAAAACTCTCAATAAACTAGGTATT
GATGGGACTTATCTCAACGTAATAAGAGCTATTTATGACA
AACCCACAGCCAATATCATACTGAATGGGCAAAAACTGGA
AGCATTCCCTTTGAAAACTGGCACAAGACAGTGATGCCCT
CTCTCACCACTCCTATTCAACATAGTGTTGGAGTTCTGGC
CAGGGCAATCAGGTAGGAGAAGGAAATAAAGGGTATTCAA
TTAGGAAAAGACGAAGTCAAACTGTCCCTGTTTGCAGATG
ACATGATTGTACATTTAGAAACCCCATTGTCTCAGCCCAA
AATCTCCTGAAGCTGATAAGCAACTTCAGCAAAGTCTCAG
GGTACAAAATCAATGTGCAAAAATCACAAGCATTCTTATA
CACCAATAACAGACAAACAGAGAGCCAAATCATGAGTGAA
CTCCTATTCACAATTGCTTCAAAGAGAATACAATACCTAG
GAATGCAACTTACAAGGGATGTGAAGGACCTCTTCAAGGA
GAACTACAAACCACTGCTCAATGAAATAAAAGAGGATACA
AACAAACGGAAGACCATTCCATGCTCATGGATGGGAAGAA
TCAATATCGTGAAAATGGCCATACTGCCCAAGGTAATTTA
TAGATTAAATGCCATCCCCATCAAGCTACCAATGACTTTC
TTCACAGAATTGGAAAAAACTATTTTAAAGTTCATGTGGA
ATCAAAAAAGAGCCCACATTGCCAAGACAATCCTAAGCCA
AAAGAACAAAGCTGGAGGCATCACACTACCTGACTTCAAA
CTATACTACAAGGCTACAGTAACCAAAACAGCATGGTACT
GCTACCAAACAGAGATATAGACCAATGGAACAGAACAGAG
CCCTCAGAAATAATACCACACATCTACAACCATCTGATCT
TTGACAAACCTGACAAAAACAAGAAATGGGGAAAGGATTC
CCTATTTAATCAATGGTGCTGGGAAAACTGGCTAGCCATA
TGTAGAAAGCTGAAACTGGATCCCTTCCTTACACCTTATA
CAAAAATTAATTCAAGATGGATTAAAGACTTAAATGTTAG
ACCTAAAACCATAAAAACACTAGAAGAAAACCTAGGCAAT
ACCATTCAGGACATAGGCATGGGCAAGGACTTCATGTCTA
AAACACCAAAAGCAATGGCAACAAAAGCCAAAATTGACAA
ATGGGATCTAATTAAAGTAAAGAGCTTCTGCACATCAAAA
GAAACTACCATCAGAGTGAACAGGCACCCTACAGAATGGG
AGAAAAATTTTACAATCTACCCATCTGACAAAGGGCTAAT
ATCCAGAATCTACAAAGAACTCAAACAAATTTACAAGAAA
AAAACAAACAACCCCATCAAAAAGTGGGCAAAGGATATGA
ACAGACACTTCATGTGCAGCCAACATACACATGAAAAAAT
GCTCATCATCACTGGCCATCAGAGAAATGCAAGTCAAAAC
CAGAAAGAGCCCGCAATGCCAAGTTAATCCTAAGCCAAAA
GAACAAAGCTGGAGGCATCACACTACCTGACTTCAAACTA
TACTACAAGGCTACAGTAACCAAAACAGCATGGTACTGCT
ACCAAAACAGAGATATAGACCAATGGAACAGAACAGAGCC
CTCAGAAATAATACCACACATCTACAACCATCTGATCTTT
GACAAACCTGACAAAAACAAGAAATGGGGAAAGGATTCCC
TATTTAATAAATGGTGCTGAGAAAACTGGCTAGCCATGTG
TAGAAAGCTGAAACTGCATCCCTTTCTTACACCTTATACG
AAAATTAATTCAAGACGGATGGATTAAAGACTTAAATGTT
AGACCTAAAGCCATAAAAACCCTAGAAGAAAACCTAGGCA
ATACCATTCAGGACATAGGCATGGGCAAGGACTTCATGTC
TAAAACACCAAAAGCAATGGCAATAAAAGCCAAAATTGAC
AAATGGGATCTAATTAAACTAAAGAGCTTCTGCACAGCAA
AGGAAACTACCATCAGAGTGAACAGGCAACCTACAGAATG
GGAGAAACTTTTTACAATCTACCCATCTGACAAAGGACTA
ATACCCAGAATCTACAAAAAACTTAAACAAATTTACAAGA
AAAAAATCAAACAACCCCATCAAAAAGTGGGCAAAGGATA
TGAACAGACACTTCTCAAAAGAAGACATTTATGCAGCCAA
CAGACACATGAAAAAATGGTCATCATCACTGGCCATCAGA
GAAATGCAGATCAAAACCACAGTGAGATACCATCTCACAC
CAGTTAGAATGGCCATCATTAAAAAGTCAGGAAACAACAG
GTGCTGGAGAGGATGTGGAGAAATAGGAATACTTTTACAC
TGTTGGTGGGACTGTAAACTAGTTCAGCCATTGTGGAAGA
CAGTGTGGTGATTCCTCAAGGATCTAGAACTAGAAACACC
ATTTGCCCCAGCCATCTCATTACTGGGTATATACCCAAAG
GACTATAAATCATGCTGCTATAAAGACACATGCACACATA
TGTTTATTGCAGCACTATTCACAATAGCAAAGACTTGGAA
CCAACCCAAATGTCCATCGATGAGAGACTGGATTAAGAAA
ATGTGGCACATATACACCATGGAATACTATGCAGCTATAA
AAAAGGATGAGTTCATGTCCTTTGTAGAGACATGGCTGAA
GCTGGAAACCATCATTCTGAGCAAACTATGGCAAGGACAG
AAAACCAAACACCACATGTTCTCACTCATAGGTGGGAATT
GAACAATGAGAACACTTGGACAAAGGGTAGGGAACATCAC
ACACTGGGGCCTGTCATGGGGTGGGGGGAGAGGGGAGGGA
TAGCATTTGGAGATATACCTAATGCAAATGACAAGTTAAT
GGGTGCAGCACACCAACATGGCACATGTATACATATGTAA
CAAAGTTGCACGTTGTGCACATGTGTCCTAGAATTTAAAG
CATAATTTAAAAAAGTCAAATTTGCAATTTCTGCTCTTAT
AGCATCAAATGTGAAAATCATTCTAAGTAAACCTAAACAT
TTTCCTTTGTGTTCTGTAAATATTATGCTTTTAGTACCAT
GTAAAGTATCATTCATTATGCTTGGCTAAATATTGGACAC
ATAACATTATCTTTAAAGCCCCATGCCAATACCCAGTATC
ACTTGTGTTTTTGGATACTGTAGGAAGCTTTGCTATTTTT
TAAGTTTTAATTTTATTTCATTATTATTATTATTTTTTAT
TTTATTTTATTTTATTTTTTTGTAGAGACAGAAATGCCCA
GGCTGGTCTTGAAATCCTAAGCTCAAGAGATCCTCCTGCC
TCAGCTTCCCAAAGTGCTGGTGTTACAGATGTGAGCCACT
GTGCTCAGCCTTTTAACTTTAATTTTAGTTCTAGGAATTG
CAAGAGTTTCTTTTTTTGTTTCTTTTTGTATTCCATGCAA
GTGAAGTCTGCCTATGTTCAGTTTCCAATATATACATTTT
TATTTCAGAAGACTACCTCTTTAAGTGTTTCTATTTCATT
GTTCTTTTTAGTCTTTTTTCTTTTCTTTATATTTCACTCT
ATATTTTCTATTTCTATCATGATCTCAATTTATGCTCACT
GTCAATGATTTATTTTAAAGGATTAAAAATCAAATGAATT
TTATTCAAAGCATATATAATTTGGATATTTCATCAATAAA
TATAAAAATAAAAATCAATGTCTTTCAGAAGAAATATTTT
TCTAAAATATGCAAATCAAAAAGCAAAATACAAATTAAAT
TAATATAGAAATTTTTTAGAATATTTAAAGCTGAAATTTT
ATGTAATTTTTTGAAATTTTAATTACGAATATTTAAATAT
TTTTATAAAAATAAAACTATTGAAATTCTAATATTCAACA
CCCACATAGACACCCTTTTATAAAGTCATCACGCTTCACT
CACATTTCATCTAAAATGTTTAGGTTTAGTTAAAATAATT
TGACATATATAGAAATTTCTAAGCCATTGAATTGTTAATA
TCACAAAGCGTTTCTTGCGACTGTGCACATGGTGTTCGTT
TGTAAATGCCTTTGGAATTATGAATTGGAATATTAAAAAA
GAAGTAAGAAAGTGGACTTTCAGCACCACTGGAAGCAATA
CTTCGCTGTGCAACAATCTGTTGCATTTATGCTGTCTGTC
TTTTCTTCCACCTGGGCAACTTCTGCTCTTAAGTTTTCTC
TACTCTCAGAAGCAGGGTTGTGTCTGATATTGGCTGCATG
AACTTTCATAGCACTTGAAGCCAGTTACCATTTGATTCAA
GGGGATCTAGGAAAAGAGGAAGGGAAGTTTTTCCTGGAGT
CTGAATGAACTGCCATCTAACTAACTTTGAATCAGAGAAA
TTCCATTTTTAATTTCAATTGGTTTTATATATTAGATGTC
TGCCCGTGATTTTGTTAGGAAAAAAATTATTTTACTTAGC
AAAAAGCTGAAAGAAGTGATTTGGCTCAACTATCACTCCA
TCACCCAGCCTTCCTTTCATAATTGGGAACTTTGGGGCCT
GGAGGACAGTGAGCTGGCCAAGTTGATGCATGAGCAAGTG
AGCTACAAGGCTCACATGGGAAACCAGGCACCCGGACTCC
CTGAGCAGTGTGCTTTTCCCTGCCCCATGGAGCCAATCAA
AGATGAAATAAACAGCTTATTACCATGTTGATCTTAGAAA
AGATTTTTATGATCGGCCTCTTCCCAGAGTTGGCCCGGCC
CTTGCTGGGCTGGAAGACATTCTGTTCCTGATGAGCCCTT
AAGGTTGTGAAGGCCGTTGCCGAAATTGGAGATCTCACGC
TTGTGCATGCTCTTGGCTGACTTACCATTTTTCCGTTACA
TGTAGAGTATGTGGTGAAAAAACAGCAGGCACTGAGTTGA
GCTCTCTCCTGCTCCTTATCTGTCCATCTGTGTATCTCTT
TCTCTCTATCTTCACATTACTTCAAAAACACATCAGTACC
TACCTACAGTGAGCCAGCTACCACAGTCTAGCAGCTCAGC
GATGTGGGCTGCCTTTGTCTCTCTCTCTTTAGTCCATTTC
TCTGTCTTTGTTTCCCTGTTTCTCACTGTGTCTCTTATCT
ACTTATATATGTGTACTTGTATGTATTTTTTCTTTTTTTT
CATCTATGTGCCTCTTCTCTCTTCTCCATCTTTCTTTTCT
GTATCTCTTCATTTCTTTCTCTAGCTGTGTTGTCTCTTAT
CCCTCACTGTATTTGCTCTTTCTTGTTTCTTTTTAAGCTC
TCTCATGTTTTCATCTAGCTTTTGCTTTTCTCTTTGTTTC
TCTTCTGTCTCTTTCCTAGTCTCTGTGTTGCTGTGTCTAT
CCCCCTCTGTCTCTGACTCTCTTTACATCATATTTATGCC
TTTTTGCACAAAGTGAGGGCACGCAAAGGCCTCTTGCGCT
TCTGTTCTTCACCCAAATCTGTGGGAAGGAACAGTGAGGC
CATGCCATTTGTTAGGCAGATTTCATAATATTTTCCTCAG
ATAATGATTTGGTGACGTAAAGATATTTTGGTCCCACTGA
GAAGAAGCTAGGGATCTCACTGGGCTTGTGGATTAGACAA
GCAGGGGCCAGATTTTTTTCAGGTTGTAAAGAGATTTGCC
CTGGTTTTAATATAAGTGAAATGGTCTTTTTGAGGTGGAC
ATTATAAAGGAATCTTGATGGAGGTTGGAGCTCATAAAAC
CCAAGTTTGCTTTTATATTCCTCAGGGTAGAAGTCAGATG
GATAAAACAGACATTGAGTACCTACCATAGATCAGGGTAT
CTGATAAGAGCCAGAGAAATAGAGGTAACTGACAGTCTTT
CAGGAACACGTAGTCTAGTAGTGAGAGCTTCCTGGGTAGG
AGAGAGGATTGTTTACTTGTCTAAGTGTTACCACAAAGAG
AAGTATACTGTACTACGGGAGCAAGTTATTAGGCCTATGA
TAATCAGGGAAGACTTCATGGAGACGGTGATATTTGATAT
GGGCCTTGAAGCACAATACAAGCTTTCCAGGTAGAAAAGC
ATGAAGAAGTTTCTTTGTGAAGGCAATAGCACAGGAGCAT
AAAGCAGTCTGGGATTATTGAGAACATAACGTGTAAGGGG
ATAAGGTTGGAAAATTATGTTGGGGCCCAGACCTGAGGGA
TTTGAATACTGGGGTGAGAAATTCGGCCTTTTTTTTTTTT
TTTTTTTTTTCTGATGGCTGTATGGGATTGTGGAAGAGTT
TTAAGCAACGTTGTGGCAGAGTCAGTGTGGAAGATGGAAG
GGAGGTGTTCAGACTAGAGACCTGGAGACCAGGGAGGAGA
CAGAGGCAGTATTTCAGGTAAGGAAGGATTGGCACACAGT
GATAATATTCCTCTTTCTTATATCATGCATTTCCTTAACA
TTTGGTTCCATCTGCTCTGTGCTTACACTGGGGTTTGTAT
TCATTTAACAAAATTTAGTGAGCCTCTACTATGTATGGGG
CACTTGTGAGGTATCAAGGATATGCAGATGAATGAGACAT
GGTTGAGTTAGAGTCCTCAACGAGCTTAAATTGAGAGGAG
ATATAGATAGATTGAAAGGCAATTTCTACACAATCCTTTA
CATACTAGCACAGAAGAAATAACAGGGGAATGTGGGGGCT
TATAAGAGGTACTTAACACAGTATAAAACGGGGCCAGTCA
GGGTGGGCTTCCCGGAGGAAGAGAAGCCTGAGTTGACTTT
GAAAGGCAGGCCAGAGTTACCTAAAGCCATAGTTTCCAAA
GGGTGGTCCCTAGACCATTAGCACCAGCATCACCTGGGAA
ATTTCGAGAAATGTAAATTCTTGGGACCCACCCCAGACCT
AGTGAATCAGAAACTCTGGGTATGGGGAACCAGCAATCTC
TCTTTAGTCCATTTCTCTGTCTTTGTTTCCCTGTTTCTCA
CTGTGTCTCTTATCTACTTATATATGTGTACTTGTATGTA
TTTTTTCTTTTTTTTCATCTATGTGCCTCTTCTCTCTTCT
CCATCTTTCTTTTCTGTATCTCTTCATTTCTTTCTCTAGC
TGTGTTGTCTCTTATCCCTCACTGTATTTGCTCTTTCTTG
TTTCTTTTTAAGCTCTCTCATGTTTTCATCTAGCTTTTGC
TTTTCTCTTTGTTTCTCTTCTGTCTCTTTCCTAGTCTCTG
TGTTGCTGTGTCTATCCCCCTCTGTCTCTGACTCTCTTTA
CATCATATTTATGCCTTTTTGCACAAAGTGAGGGCACGCA
AAGGCCTCTTGCGCTTCTGTTCTTCACCCAAATCTGTGGG
AAGGAACAGTGAGGCCATGCCATTTGTTAGGCAGATTTCA
TAATATTTTCCTCAGATAATGATTTGGTGACGTAAAGATA
TTTTGGTCCCACTGAGAAGAAGCTAGGGATCTCACTGGGC
TTGTGGATTAGACAAGCAGGGGCCAGATTTTTTTCAGGTT
GTAAAGAGATTTGCCCTGGTTTTAATATAAGTGAAATGGT
CTTTTTGAGGTGGACATTATAAAGGAATCTTGATGGAGGT
TGGAGCTCATAAAACCCAAGTTTGCTTTTATATTCCTCAG
GGTAGAAGTCAGATGGATAAAACAGACATTGAGTACCTAC
CATAGATCAGGGTATCTGATAAGAGCCAGAGAAATAGAGG
TAACTGACAGTCTTTCAGGAACACGTAGTCTAGTAGTGAG
AGCTTCCTGGGTAGGAGAGAGGATTGTTTACTTGTCTAAG
TGTTACCACAAAGAGAAGTATACTGTACTACGGGAGCAAG
TTATTAGGCCTATGATAATCAGGGAAGACTTCATGGAGAC
GGTGATATTTGATATGGGCCTTGAAGCACAATACAAGCTT
TCCAGGTAGAAAAGCATGAAGAAGTTTCTTTGTGAAGGCA
ATAGCACAGGAGCATAAAGCAGTCTGGGATTATTGAGAAC
ATAACGTGTAAGGGGATAAGGTTGGAAAATTATGTTGGGG
CCCAGACCTGAGGGATTTGAATACTGGGGTGAGAAATTGG
CCTTTTTTTTTTTTTTTCTGATGGCTGTATGGGATTGTGG
AAGAGTTTTAAGCAACGTTGTGGCAGAGTCAGTGTGGAAG
ATGGAAGGGAGGTGTTCAGACTAGAGACCTGGAGACCAGG
GAGGAGACAGAGGCAGTATTTCAGGTAAGGAAGGATTGGC
ACACAGTGATAATATTCCTCTTTCTTATATCATGCATTTC
CTTAACATTTGGTTCCATCTGCTCTGTGCTTACACTGGGG
TTTGTATTCATTTAACAAAATTTAGTGAGCCTCTACTATG
TATGGGGCACTTGTGAGGTATCAAGGATATGCAGATGAAT
GAGACATGGTTGAGTTAGAGTCCTCAACGAGCTTAAATTG
AGAGGAGATATAGATAGATTGAAAGGCAATTTCTACACAA
TCCTTTACATACTAGCACAGAAGAAATAACAGGGGAATGT
GGGGGCTTATAAGAGGTACTTAACACAGTATAAAACGGGG
CCAGTCAGGGTGGGCTTCCCGGAGGAAGAGAAGCCTGAGT
TGACTTTGAAAGGCAGGCCAGAGTTACCTAAAGCCATAGT
TTCCAAAGGGTGGTCCCTAGACCATTAGCACCAGCATCAC
CTGGGAAATTTCGAGAAATGTAAATTCTTGGGACCCACCC
CAGACCTAGTGAATCAGAAACTCTGGGTATGGGGAACCAG
CAATCTATATTTAGCCAGTTTTTCCATGTACCCTTAAGTT
TCAGAGCCTCTGATCCAAACAAGGAGGGAGGAATTTGCTC
CAGGCCAAGGGAGCAGGTATGCAAAGGTGTGGAAGTGCAG
GTGGCCAGGTGGGAGCACGTTCGGTGGCTGCAGTGGAGGC
TCACTGAGTGGATGTGCCACAGGCAAAGCCTGGGAGTCTG
GCTGGGATAGAGCGCAAGGGCCCTAAATATCAGGAAAGAA
ATGTGGATTTTATCCTGTAGGGAATGTGAAGTCACAGAAG
GGTTTTGTAAAGGAGATTGCATGCTTCTGGGAAGAATGGA
AATCATCCCCTTCATTCAAGGACTGTGCTCTAGATCAAGG
AAGGCAAACAGACTTGTTTCTTGTGCCAACTCTGACCCAT
TGGTAACAGCTGCCCAACTGCTGTGTTGAGAAGGATCCTG
AAGTTAAGTCAGATCTAGGAGAAACAGGTTTGTGACTAAT
TAGCCAAGTTTGCCAAGGACATGGGAGTTACGGAGATGAG
GGGTGTGGTGGCTCATGTGCTATATATTATATTGGAGTTG
TTCCTGCCAGATAATTAAAACAAAAACAAAAACACATGTT
CTCCAGTGCTTATTTGTATTCAGGAAACCCAGCCTTGCTT
TTGGTCAATACCAGCTAGAGTCAATTCTAAATTATATAAA
ATGGAGTCATTTGAAGGACATAGAGTCCTCTCCTCATCAC
AGCTCCTACAATGTAAACCTCTCCAATCACTTGGGACAAT
GACTGACATTCTCGCTTTCTTTAGGGTAGGGCAACTAAGG
CCCTGGCAGATGAAAATGCTACGAAAGAAGAGGAATCAAC
TCATCATTAAGGCATCATGAGTCAAAGGCATCAGCCACAC
GCAAGGCCCAGCTCTTAGGAGGGGAAGAGCATACACAGCT
CAGTAAGAAATTCCAACAGTGAAAACTATTGGATAGAAAA
CTATCTTTTCTATCCAAGTAGCCCTCATGGCTCAGGGGAC
TGAATGGGTACCAGCTGAGAGGCCTGGAGCACAGCCTAAA
GCAGCCCTCCTCTGGTGCAAAGTGGATTGGAAGGCTTGCA
TTTGATCCCTAAAATTCATGCAATCTTAAAATCCCATTCC
ATAATATGCAACAGCTGGGTTTATTTTCATGCAGATATTC
TTGACATCAAATACTATTTAAATGGCTTACCAGTATGTGA
AAAGGATGCTCCAGGTAGATGCCCAGTGTTTATCTTGTAC
CTTTGCACAGGCGCTTCCCAAGGACAACACTGCATACTGG
AGGATTTGTGTGCTGCAGGTGGGGAGGAATGATGGTGGGC
ACTGAGCAAAGTGGAGCCCATTCAACCTGCCTTTGAATTG
GTAGTCCGTTACCTCCTAGCTGTGTAACTTTGGGTAAATT
ACCTCATCTCTCTGAGTTTGGTTTCCTTACATGTAAATAG
GAGAAAAGAGAGAATGGGAAGAAATAAAATTAATAAAAGT
GTGAAACAGAGTGTGGCACATGTTAGACCCTTAATACATT
TTAGTTAAACCCTCCCATCAAGGAACCCCAAGTCACGTTT
AGCACAGTATGAATTAAGTAGTCCTAACACAGAATGGGAC
CTGGGGAGAATGGGACTGATGAAATGTAAATTTGGAGTTT
TGGATAATCTCTGCCATTCCTCCTCACTGAATTTCTGGGA
TAGTGCTGTGAGAATATGAGAAAAGGAGGAACTATGGATG
GTTCCATGACGATGGCATTGGAGCTGGATCTCACAGGGTA
GGTAGGTTTTTAACAGATTTCTGACTAGATCATAAAGTGT
GAACAATGAAATCTTAAGACTGGATGGGCAGATTCAGGTC
GGAACCTGGAGGGCGTAGTCTGCATTAAGAAGTAGTTTTT
ATTCAGTTTGCCATAGGGAGCCACTGAGGACTTCTGAGTA
AGAGCAATGTAGTGACACGATGAGAACTGTGCTTGAGAAA
GCTCATTAGGATATAAACCTCCCAAGGACAGAGTTTTTCC
CCTCTGTGTGGGTCCTATCATATCCCCTGTTCCTACAACA
GTATCTGGCACAAAGTAGGTATCTAATAACTAAATTTTGA
ATGAATGAGTGAATGATTGAATCCCTCTGATAGCAGACAT
TTGGGATATATTGGAGAGGACACTGCTAGAGGTGGGAAGA
CCAGTTCAGAGGCTATGGCAGCCCTCTAGGATCAGGCCAC
GAATGCTGGTCTGGCCGGTTGGCAGTGGGGATGGGGTATA
GGTACAGTGGCTTGGAGACTCTGGGAACATCACTCTTCTG
CTCTCTGCACCTCTCTTAGACCGCTGACCATTCTCTGAAT
TCAGGGAAAGCTTCAGGGCCTCATAATTCATCCTGACAGC
CCGGGCCAAATGTTTTTCCAGAGCCCCTGCTCCCCTCTCC
TCCCCGTTCAGATTGGAACACAGTCCAGGGCATGCTCTAG
AGAGGAAATGGTTATTTGCATCTGAACATGAAACAGCATT
TTCTGAAGTTGTGAGCAGGGCCCAGCTGGTGTGAGCTGGG
CTAGCTCACAATTGCAACCAGCTTGTTTCAATTGAGGACT
GGAGGTGAAGGGTGGGACTGCATATGTTGGCCTCACTGCG
GGAAGGCTCTCATATACACACAAACACACAAGCAAATGCA
ATAAACCCACCAGTCCCTGCCATCTTGGCTGGGGAGAAGA
CTTCCTAGGGGGTAGAGAGAAGAAGGAAGGAAAGGGGTTG
CACAAATGCATTCTTCTCAAACCCAAGAGGAGGGGCTACT
TTTGGAAGTTTAGCAAATCCACTGGGAACTGTCTGGGGTG
ACCTGCTGGTTCTGCAGCCATATTACAATTTTGAACACCT
ACTATGTATGAAGCATTTTACTAGCTGCTTTACTTTATGG
TTTCTGCAGAAGGCAGGTGGTGGAGGAAGAAGCAGGCTTA
TTGCCAAGGTCTTACATTGTTCTAAAAAAAATGATAAAGT
TGAAAAAGTCACTGGGGTGACACTTCAAGGAGACTCATTG
GAAACCTGCTACCCCAAGTGTGACTCAATGTTATCCCGAT
GCATAATCCCTTAAAATCAAGGCTGGATACAAATGTGTAA
ACACACAGATAAATAGATGCAAATGGAGCAGTTTCCTTTC
TCACTCTTTCTTTTCCCTCTCTATTTTCCCATGCCTGATC
CTCTTGTACTCTCCTCTCTCTTGATTATAACAGTCCAGGT
ACCATCTGCAGAGGCTTGCTTATTCTGGGCTTTCTCCCCA
TAGTCCCTGCCATCTGACCTATATTTGTTCACAAACACAG
AGGCAAGGGACCCTAAGTAGACCAAAGTCAATGGTGAAAC
TTCTGAGGCTGTAGATGAACAAAATGATGAGAAAGCCCTT
TTGTCACAGGGGAAGGGGGCAGTATAATCTGAAAATATGT
CAGATTTAAAATTGTAGAGCTATGAATTTTAGTCCTGGCT
CCATCATGTTATAGCTGTGAAAACTTAGGCAAGTGCTTAA
CTCTGCTGCACCTCAACTTAACTACATGTGAGTTGGGTGT
ATTGATTCCTAACCCAGAGCTGTTGCAAGGAAAATGTGTG
TAATAATGGCTAATGCTTACATAATACAATATGTACCTTT
CTAAGCACCTTGATTAATGAACTCAATTAAGTTTCACACT
AATTTTAAGAAGTACAATAGTTACAGGTGCTCAGTGCTCT
GTGGGTCTCTCTCCCCTCACTCCTTTCTTCAAGGAGCCAG
GAGTCTTGCATCAAGTCCTCTGGCCACAGTGGAACAGTTC
TCTCCGTTAATTAGGTGTTTCATTTTACTGCCAGTCCTTT
GTTTTCTCCCTGGAGATCTGGCAGAATTTCCAATAAATTG
TATTTCAAGAAAAGAAACAGCAAAAGACAGTGAGTGGCTC
CCAGGTTGGGGACTGCAAGGTTTCTTCCTGATGGGGAGAA
CAATTCTGCCATTGTCCTCAGTAATAGGACTTCCTGGGGA
GGCAGCTGTAGACCTTACTCCCCAATTCTTTGTTTTGTTT
CGGGTTTTTTTTTTAGCAGTTACCAAATTAGGCTACTTTT
TCTTGCCCTTCTCTTTTGTCGGTAGCATATTTTATTCTCA
CATAGACTATTTCTTATTCCCACAAAGGAAATTAAAATTT
TGGTTTTGGACTTAGAATAGGGATATGGCAAAGGTTTGCT
TGTATCCAAAAAGTGGGACTAAATATTTTGCAAAACCTGC
TGCTGTGGAACCAAGAGTTTCTTTCTGGTGAGCACTCCAG
GATTTCCTTGGGCCCCGCACTTGCATCTTAGAGAAAAGTC
TTAGCATTCAACTCTGGATTGATCACTACTACTTTTTCAG
CTTTACAATGATCTAGGCCCAGAATATTCAGTTCTTTGCC
CTCTGGTTGAGTGTTTATTTATTTATTTAATTTATTTTTT
TGCGACTGAGTTTCACCCTTGTTGTCCAGGCTAGAGTGCA
ATGGCATGATCTCAGCTCACTGCAACCTCTGCCTACTGGG
TTCAAGTGATTCTCCTGCCTCAGCCTCTGGAGTAGCTGGG
ATTACAGGCATGCGCCACCATGCCCGGCTAATTTTTGTAG
CTTTAGTAGAGACGGGGTCTCACCATGTTAGTCAGGCTGC
TCTCGAACTCCTAACCTCGAGTGATCCACCTGCCTCAGCC
TCCCAAAGTGCTGGGATTATAGGTGTGAGCCACCGTGCCT
GGCCTGGTTGAGTGTTTAACTCTCCAAGGAGAGGAGACCT
GTGGTGGTGGAACTGGGCATGACCGCAGAGTGACTCAGGT
TTGATTCACAGTCCTACTGCCCATCAGGATAGGTAATGTT
GGCCAACTTTTCCACTGTAGGCATGATATTCTTTCCCACC
TTTCCCACTCTGCATCTCACTTTTATGGCATTATTGGCGC
TCTCAAAACAGCTCTGAATCATTGCATAGGCTGTTATTGA
TACAATGGCTATTTCCCTCATAGCCACTTGCCTCACTCCT
TACCTAATCTCCAAATGCCAATTCAAATGTTGCCTTATTC
ATGGTAGGTGTTCGACATATATGTCCTTTTAGGAGACATT
TGTCACTTTTCTTGGCTGCCCAGAGTCTTAATTCTCTCAT
TCCTTCTTTATTTTATTAATCTTAATAGAAGCTAAAGCTA
TCTACTACTAGAGAAGCTGAAAAGATAGAACAATCTCTTT
TCCAGTGTATCTTGCATCTAGTTTTTGCTGGCAACGTGAA
TGCACTTGGACTTTATTCGAAGCTATGGAGGAACTGAGAA
TACTGAAAATGACTGGTTGATGGTTGTAAACTTCTTCATT
TCTGCAACTGAGTGCAAGGGCATAGTTATATTATGACCAC
CATTCCACCGCTAAATTTACATTCCCTTTGCTCTCATTTA
GTACCTCAGTTGGTCATGGTTTTTTATCTGAGTATGAGAC
CCTAACCTTCATCCCTAGAGGGTTTAAACCCTCAGTATAT
TTGAATGTATTGGGTTTCTATAATCTTCCATTAACTTTGA
TCATTAGTCATGTTGGTTCAGTGGTATGAGGTACACCAAT
CAGCAGTTGGCAATCTTGACTCCTAGTTTAATGAACAATT
GTTGTGTTTCCTGGAGGAAACATTTTTTCCTTGAAAACTA
AGACCTCTAGACCAGCAGAGCTCAAATGTACAGGAATGGG
AGTATAATTTTTGTGATAGGGTTATTAGAGTTAATCGTGC
AGGTAGCTCCTTTTGCTTCTTGGTTCTCACACCCAAGAAT
TCTGGCTATAGAAAAATGATATCAAATATGAACTAGTAGT
TCAGAACGTATATTGCATCTTGTAGCATAGCACCCCAACC
TTGCAAGTATTGTTTTCTAGCAAGCACCGTAACTGACTCT
TCAGTAGTTTATTCTACCCTTCTATTAGACTGTCTGCTTC
TGAGTGATGAAGTTCATGGGAAGATTCATGGTCATGAGGT
CATTGTTCCACTTCTTTCATATAAAATGAACTCCTTCATC
ATAAGCAACGTTGTACAAGATTTCATGATGGAGAATAAGG
TATTCTTATGTCTACTGATTGTGGTGTTATAGAAACACTG
TGGTCAGGGAAGTCAAATCCCTACACATATTGATACCTCT
TCCAGCAAGGATAAATCATTCTCCCTATGTGATTCAAGGG
GTCTGATCAAACCAGAGGCGGAATACCTTCCTTGGGAATG
ATGCAATACGCTAGGCTCAGCATTGGTCTGTGCTATTGAT
GGGTTGGACAGACACTCATGCGTGGGTTCAATAACATAGG
CTTCTCACCAAAGTTGACCTAACTCCAGCATTGCTAATGT
CCATCCCTGTAGTTATGACCATCTTGTTCATGAGCCCATT
GAGTAAGCATCAAGGTGGCTAGGGAAAGAAACAACCTAGG
CACAGGATAGGATATCTTGATCATCTGATTATCAAGTGTT
CCTTTGTAGTGGATAACATTATTTTGTGAACATCTGCACA
GACACAAATAACCTCATGCTCCATGCCCATGCTGAGAGGT
TCACCCCTAGAACTCCTTTATACTTCTCCAATGTTGTTCT
TTCCAAGCCCCTGCCCATCTGATCATTTTAACCTTCCTAG
GCTTCCTCCAGATAACTATATAACTACAACTTGGTGGGAG
GGAGATTTAATTTGGCTATTCAGATGGCACTTAGTTTAAG
ACCTAATTAGGTGGAGAACCAGGAGATAAAGAACAAACAG
GATTGATTCTTTTACTTCTCTCTACTGGCTGAGTTTCCCA
TCCCAGTATTTGAGTTTTCAGAAAGGGCAGGAGGCCAAGC
ACATGGAAAGCTCCAGGCAGCCCAGCAGGAGGAGAGGTGA
GTCATTTACTTCTGGAGGAATTAGGTTCGGTAATGTCCCA
TTAATCTGGCTTCATCAGGAAATGAGCTGTGTCACCTAAG
TAAATTTTCCAATAACCGAAGCTTACCCTTTTCATGTGCC
AAAACTTGATTTAATGATTTTGGATAGAAGTCTTTCTAAA
ACCAATTACATGCTTCCCTGCCTATTTTAGTGGAAAATCC
TGCCCATATTCTAACCTTTTCTTGAGGACACGGGGACCAT
TAATTTACTAGGTTGTAATTTACAAACATAAGGTGCTGTT
TGCTCCAATAATGAATTTTTTCATTCTTGCTCTGACTTTT
GAATTCTTCTGCCCACTTTAACAACTTACTTGTTTTCGAC
CTCACTTTCTCCTGCCCTTTGGTGGCTATGTGACAGCCAG
ATAAGAATGGGTTCTGGAATCAGACCTCAGTTTGAATTCC
AGCTCTGCCACTTATGGTCTTAGGGTTCCAGAATCCTCAT
ATGCAATAGACGTGTAAGTAACCTGTCCCTGGTCATGTGT
CTAGAAATTCTTACTCCTAAGTATCACTGGGAAGGCCAAA
TACACAATGAAAAGGAAGACCCAACAGTATGAAACATGCA
ACACATTGTAGCTGCTTAATAATAAACATTACTTCCCAAA
AAGTGGGCTTACTTCTCCCTTACTATTCCAGCCTGCTACC
TTTGATCTTCATAGGGTCATCTGTGAGTTTCACAGACAAG
GTTGCCACTGTCATATTCACCCTATTCCCAGCCATCTGGC
ATCTAGCACAAAGCTGGGCACAGAGTAGGGGTTGGGAAAG
GTCTTTCTTGTCACCAGGAAGAAGCATGCCAGCTCTTCAC
GAGAGGCGAAACTTCTTCCAGATTAAGTTCTACAATCAGT
TTTGCGTATGGAGGTCCTGGGAGATGTAGCAATTCTGCAG
ACTTTGGAGTTTTAAAACTTTGGAACATGAAAGTCCAAGA
TCCACTTTGGATTCCTGACCAATGCTCTTCTGTGTTTAAG
GAGAACTGCAGTGATGCATTTGTGGTTCTCCTTAAATATA
AAAAATCTTGGACTGAAAATTCATCTTAGTTCAACTTTTG
GAGAATAAGATTTTTTTTTTTTTTTTTTTTTTTTTTTTAA
TTGAACTAGTCATAAGCTCTTGGAGCTGCAAAGAAAAAAC
ATGAAATCTTCCCATACTGCCCTTTCCCTCCTCTCCCCAG
TATCCTTTTCCTCGGAAGTCCTCTGCCCTTCATGGAATTG
GTAAGGCATGAATAGCAAATGGGAAATTAGGAGTGAGGGG
CATGCCAGTCGTATTTCTTTTATAAATTTTAAGTCTTGGA
GCCAAGACCAGGGCCACATACTGACTGGGCAGGGCGCACC
TCTCACAGCAACTCCTGCCAGGTTCCTAGAATGCTGATTC
ATCTTCTTATGAAATGAAGACCTCTCCAGATGGAGGAAAA
GGGAAGTAAAGAAAGGGAAGGGAATGTCTTGCTATTTCCT
AAGCACCTAGTATGTGTCAGGCTGTATATGTGTTGTTTTA
TTTAATGCTGACAGTAATCTCAGTTATTGTCCAATTCTTG
CAAACTAAAACAGTTGGAAAGATTGAATAATTCGTTCATG
TTAGCAGTTGACATATAAAGACTTTTATTTGGCAGGCAAC
AGAATATAGGGTTGGTATCTTCTATGAGACACTACCTCCC
ATATCCTTATCTCTTCCTGTTCCACAGAAGGCTAGAAAAC
AGGAAAGGAATATGGAAACTCATGTAAGTGATTCTTTACA
TATTCAGTGGAAGTTCAAGCTTGGTATCCCAGCACAGGGG
AATGATAGTTGTTGTTGTCTTTTCATGTATATAGCACTTT
ACAGTTTACAAATGTCTTGTTTTTCCATTTCCCCTGTCTC
CATACCTCTCTCTTTTCCCTCCTTCCACTGTGTCGTATCT
ATTATATGACATCTGTGTTCTGTGTTGTATCTATTATATG
ACCTCTCTGGCTTCACTTTTATCTTCAAAACGAGTATAAC
AACTTGTGCACTATTCATGGGAGGGATTTTAGGAGGCCAA
ATAGTACATCAAAGCTAATTCCTCTGTTATATGCTCTTTT
AGAACCCAGTGCTTAGTAAAAGTGCAATTAAATAACTATT
TGTGTAATTATTTGTTTACCCTCTGTCTTTCCTGTAGAGA
TCTCACAGGTCTTCTTGTTTGCCATTGTATCTCTAGCATC
TGTGTTATTGGCATCTTGGCAGCAGCACTAGGACTTGAAT
TGGAGTCTAATGACCCCTACTAGGACATGAGTGGAAAGTG
GAAACAATAAACAGAAACAGCAAATCTAAAACTAAATAGA
AATGAGAAGAATAACTGAATGGAATTGAGTGATGCCAGTG
GAGGGCATGAACCCAAGTTGCAAAGCCAACGTCAGTGCAG
GCTCTGCCATGCTGTCCATAGCAGCTTTGAGAGGTGGGAT
TGGGAAGTTGGGAAACAGAAATCAGCAGTCAGTAGCTTGC
TCGGGCAGTACATGGGGAAACAGGGCACACTGCCTTTGGA
CTCTGGAAGTCACATGCACTATTCCCTCAAGTTTGGTTTA
AGCTTCAAGTTTCCCTGGAAGGCTTTCTATTTTCATCCAT
GTGACTGGTAACATTGAGAAATCTTGTTCTGAGGAAATCA
CTGGTGGTCAGCTCTGTCCTTAGCTCTTCCTGTCCAAGAA
ACAGCATGGGTAAGGCTAACCAGACAGTAATGGCCATGAC
CTCTATGGACAGGTAGAGAACCTACCTGCTGGAGGATTTT
AAGGAGGCTAGGTTGACGGTCTAGGTTCATTTTGCCAACA
AATCTGGCAAATTCTCTTATGTCTTCGTGGAACATCTATG
GAATGTTCTTGATCTGGTAATTTAGTATCTCAACTCTAGT
GGTAAATGAGGCTAATTTGGTATGATGTACTTTGATTAAC
CTCTCCTTTCCTATGCCACAGACACTGGTTTGATAATCCA
TTCTTTAAGTATACTGAGGATTGTTCTCAGATAATTCAAT
AACTAATGTATATTAAGTATCAGAACCAGGCATTGGCTGC
TCCTGCTATCTAATTCTCCCAAGGATCTTGGTGAATGCTG
GGCTCCCATTTTAGAGATGAGGAAATAGAAGCTTACAAAT
GTTTTGAGATGTGCCAAAGTCACAGGTGCACTTTCTAGAA
TTTGATATTTATGTGGGACATACAGACGTGAAGCCTGCCT
TCCCAGAGGAGTGGGGGAATGAGGGAAAGGAGACGAATAT
TTATGAACAATCATGTGCCAGGCTAAGTAACTGACCAGCT
TTATGTCATTTAACACCCATGGCACACCTAAGAGGTGGAT
CTATTACTGTCTCCATTTTAGAGAGGAGGTAACTGAGCAT
GGAGAGGTGAAGTAACTTGCTCAATGTCATGGCACTGGCA
AGTGGGGGCAGGTTGGGAGATCTGGTCCATATACCACAAA
GCTCTTCCTTCTGATCACTCCCTCTATAGCGCTGCCTCAC
AGGAAGTGTGCAGGTGAAGCTGGGGACATCCAAAAGAAGA
CTGAGGAGGCTTGCAGACCTGGGAGGGGCAGGAGGGTGTG
GCAGCCCCAGAACCCTGGGTGTCACTGACCGGTCAGTGTC
TGCAAGCTTCCTTCTATTGTCCCCCTGCTGTTTTAGAGCT
TTCAATTTTGTGTTCCTTCCCAGCTAAAAATAAGATTTTG
TTTGCACACAGGGCAAAGGCCCTGGGGCCCTCCTGAGAAA
ATGCGCAGAGGAAACAGGACATGGGGTGGATAGCAAAGGC
AAGAACGTCAACTCCATAGCTACAAGAGGCTAGAAGCACG
GAGCGGGAAATGGCACTTCCCCTGTGTTTTTATGTTTAGC
TGGGGTTTAATTAATAACCGGCAAACAAGTCTATAATTAA
CTTGACTCCCCTTTTGGCCAGCCAAGGGAATAATAATCAT
GCCTTTTTTTTTTTTTAAGTCCTTGGTGTTGCTGGAAAGA
TGGGAAGGAAGTGGGGCTTTAAGTGCTGCTTGCACAATAA
TGAAAGCTCTGCATAGCATTCACTGCTCCCTCTCCCTTGC
AAATTGCATTATTTATACCAGATGTTGCATTAAAAGAAGA
ATTACTATACTTCAGGGCTTAAATTATATATGCCTGATTT
ATTGCCTTTTTTTCAGTTTTAAATGCTACCTTGCAGAACC
TTGCTGATAAATGATAGCTTATTATTTTTCATAGTACTTG
GGCTTATGAAGATTTTGAGAGAAGGAAGGGGTTAACTCTT
TCCAGGCTAGACCATTTCCCTTCATCAGACGTGCACACTT
TTGGTTGTTTTTATTTTTAATTGCTAAAGTGACATGCCAA
AATCCTGTCTTGGCTCCTTGTACCTCAATGATATAGCACA
AACTTCTCAGTATGGCATTCGAGACCTGCCTCTGACTTCC
CTTTCTAGCTCCCGTTATTTTCTTTTCCACATGCTCTGCT
CCTGAGTCCTAAATGATCTGGCCCATGTCTACCCTACCAG
CCTCATTTTGTGTCCGTCTGCCACCCCTGCCTTCTTCTAG
CCCTTTGAACATCCAAACTCCTTCCTGCCTTGGGGACTCT
GCACATACTGTTCCCTCTGCCTGGAACTCTCTTCTCTCCA
TCCTTCCTTTGGCTAAGCATCTTTCTTGTTTCAGCATGAA
TACCATTTCCTGATACTCCTGTCATGGTGCCAAGAACTTT
CCCCTTCTAGCACTTGCCACAGTGTATACTAATTTATTTA
TTTGTATGATTATTTGCCTGGTTCCTCTACTGCACCATGA
GCACTGTAAGGCCAAGGACTGACCCTGCTTTTTCATCAGA
GTAATTCTGAGCTGCACTCAGAGCCAGGCATTGAGGCACA
GTATTTTCATTGAACAAATGGCTGAGTGAACAGCCAAGCT
GCTTGGCTTGCCCGTTACACACTGCTCAGCACCCTCCTCT
TCATTATTTCTGCCTCTCGCTTGGAGAATCTGCTCAAGGG
CTTGGGCTGGTCCTTAGAACATGAAGATGACTTTGCCAGG
CACTGAACTGTAGACAGTGTTCCAGACAGAGGGAACAGCA
TAAAGAAGACCTGGAGGTGCTAGAGAACAAGGTGTTTTTG
GGACCATGGTTCATATAAACGCTCAGTATAGTTGGAATAG
AGGGTGTAGACAGGCTGCAGAGGGAGAGGAGAGCCTAGGC
CTCAGAGGACTTTGCATGTCATGCTAAGGAGTTGGAGTTG
TATTCTGTAGCCTATGGGCAGCAAACAAAGGTTTGGAAGA
AGAGAACGCCATGAGCATCTCCAGATGCTAGAAGAAAACA
ATCTGGGCAAACACCAGGGTTCATAATCCTGGTTAGATTA
AGAAGGAGAGCAATGCTTCAGAAACATACAAACTCAACTC
GCTGCCTGCGGAGAAGATGGGGCGCAGTTCCCAGGACTGG
CTTTCCTGGGTACCACACGGACTCCCTCGGAGACACCAAC
ATTTTAGAACCAAGAGTGTCTATTTCTACCAACTAACATA
TACTGGCTCTCCAGGCATGGATGGAGGTGCTTTTCCCTCA
TCTCAATTCAGTTTTAATAGGTCCCAGGGGGAGTTGCAGA
TTCATGAGCGAGCAAGGCAGGCAGAGAGAAAAGAAGGTAG
CTTTTGTTGAGGGCCTACTCCGTAAGGAACCAAGCACATG
CCTGGAGCAAACACTTTCTCTTTTAATTCTTCCAACAATC
CTGAGAAATAGGTGTTATGACCCCCGTTTTTATAGATGAG
AAAATGAGGCCTAGAGAAGCTAGAAAATGTGTCCAGCTAG
TGGCTGGCAGAGCCTTGGTCTGTTTATTCCCAAACTCCTG
CTTTTGCAACTTTCCCTGGCCTTTTGCTTTGCATAGCACC
CAGAGTACAGTGTTTCTTTGGCATATGTGCTGTTGCTCTA
CTAGACCATGAGTTCATATAGTGCTTGGTCGGCATTGAGC
ATTTCTTTTATTAGATACCCAATACATGTCTGCCAACTGG
CCCAGTAGCTTCTAAAACCGACAATTAACCCATCAGTCAC
TAGAGGGCATTATAGATTTATAATGTGGAGTGAAATTAAG
AGTTACAGATGATTTCATTCACCCCAGCTATTGTTTCCTT
CCTTCCTTCTTTCCTTCCTCCCACCCATCAATCATTCACT
TATTGACAAAAAAAAATGGCTAAATGCTTTACATGTACTA
GGCTAGGGACACCGAGTGAAAAACCGTCAAGTTGCTCATT
GTTTTTAGCACATCATGGAGGGGAAGGCCCCAGTAGGGTT
GAATCGTAAAAACACACAGACAGCCCGTCACTCAGCCTGG
GAGTCAGAGAAGACTTCCTGAAAAGGCAGTAACCGAGCTG
TGTTTAAAAATGGGTTGAAGTTAGCTAAGCGTAGAAGGAG
AGAGAGAAATGTACTGTAGGCTGAAGGGCTATCACAGGCA
AAGTCCCAGGAAAAGAGAAGTAAAGAGCTCTGGGACTGCA
AACAAACTAGAGTGGACAGATGAAGGGTCAGAGGGTGGTG
CCGAAGATGGGGCTGGCAGGGCCTTGAATGGCAGGCTGGG
GACTTTGAACTTGCCCTGAAGTCTTTGGAAGAGTCTGAAA
CGATTTGAGCTGAAGGTGGGAGAGAAAATGAATTCTTTTC
ACTCTGTCTCTTTGGTTGTGTAAAAGAAGAAAATATGACA
CCCCGAAATACGACCATAGGAGATCAGAATATGCCTCTTT
GGCATAAGGATTATTTTGAGCTGATTGTTTTGCAAAATTG
CAGACACACTCTGAAAACAGAGTAGAAGTTACCCCTTTGT
AGGGGAAATTTATACCGATAAAGAAAAATCTCTATTTGCA
AAGATGTCTCCTTCTCTGTACCAGGAGAGAAAGATGCATC
TAAACCACTAGAGACTTCTACCAGTAGTGAAGGTGCTGAC
TTATATACCTGCATAACAAACCTTAGCAAACCTTACCCTT
ATTTACTCTGTTTTCCTGGGTATCTCCCCATAACCAGCCT
TCCCCCTAGCATTCTTTGTTTCAACAGAGCATGGTATTTA
AGCCCTCATTCAAGGCCACTTCATTGAGATTCACTCATTT
CTCTGTGTCTCTCCCATGGATACATGAAGCATACATGTTG
TCAAACTTATGTTTGTTTTTCTCTTGTTAATCTGTTTTTT
GTTATAGAGATCCATTCTAATCAAGAACTATAAAGGGTAA
AGAAAAAATTGTTTTTTCTTACTCTTTTTTTTTTGCAGCA
CTAGCATTTTAATTTTAATTTTGGAAAAATAATTTTTTTA
TTATTATTATACTTTAGGTTTTAGGATACATGTGCACAAC
GTGCAGGTTTGTTACATATGTATCCATGTGCCATGTTGGT
TTGCTGCACCCATTAACTCGTCATTTAGCATTAGGTATAT
CTCCCAACGCTGTCCCTCCCCCCTCTCCCCCACCCCACAA
CAGTCCCCAGAGTGTGATGTTCCCCTTCCTGTGTCCATGA
GTTCTCATTGTTCAGTTCCCACCTGTGAGTGAGAACATGC
GGTGTTTGGTTTTTTGTCCTTGCGATAGTTTACTGAGAAT
GATGTTTTCCAGTTTCATCCATGTCCCTACAAAGGACATG
AACTCATCATTTTTTATGGCTGCATAGTATTCCATGGTGT
ATATGTGCCACATTTTCTTAATCCAGTCTATCGTTGTTGG
ACATTTGGGTTGGTTCCAAGGCTTTGCTATTGTGAATAGT
GCTGCAATAAACATACGTGTACGTGTGTCTTTATAGCAGC
ATGATTTATAGTCCTTTGGGTATATACCCAGTAATGGGAT
GGCTGGGTCAAATGGTATTTCTAGTTCTAGATGCCTGAGG
AATCGCCACACTGACTTCCACAATGGTTGAACTAGTTTAC
AGTCCCACCAACAGTGTAAAAGTATTCCTATTTCTCCACA
TCCTCTCCAGCACCTGTTGTTTCCTGACTTTTTAATGATG
GCCATTCTAACTGGTGTGAGATGGTATCTCATTGTGGTTT
TGATTTGCATTTCTCTGGTGGCCAGTGATGATGAGCATTT
TTTCATGTGTCTGTTGGCTGCATAAATGTCTTCTTTTGAG
AAGTGTCTGTTCATGTCCTTTGCCCACTTTTTGATGGGGT
TGTTTGTTTTTTTCTTGTAAATTTGTTTGAGTTCATTGTA
GATTCTGGATATTAGCCCTTTGTCAGATGAGTAGGTTGCA
AAAATTTTCTCCCATTCTGTAGGTTGCCTGTTCACTCTGA
TGGTAGTTTCTTTTGCTGTGCAGAAGCTCTTTAGTTTAAT
TAGATCCCACTTGTCAATTTTGGCTTTTGTTGCCATTGCT
TTTGGTGTTTTAGACATGAAGTCCTTGCCCATGCCTATGT
CCTGAATGGTATTGCCTAGGTTTTCTTCTAGGGTTTTTAT
GGTTTTAGGTCTAACATGTAAGTCTTTAATCCATCTTGAA
TTAATTTTTGTATAAGGTGTAAGGAAGGGGGTCCAGTTTC
AGCTTTCTACATATGGCTAGCCAGTTTTCCCAGCACCATT
TATTAAATAAGGAATCCTTTCCCCATTTCTTGTTTTTATC
AGGTTTGTCAAAGAACAACTATCTGATCTTTTCTTCCTCT
TTAGTTCCAAAGGAGAAAGTAAAAAAACTATAGATAAGAC
CACCTCGAAGGCTATATTAATCTAGCCCAGAGATGATAGT
GGCCTGAATTAAGTCAGCAGATAAGAGGATGCAGCGAATT
GGATGTACTTAAAAGATTTTAAGGAAGTAGAATGGGCAGA
TCTTGGTGACAAGTGAGGATGAAGGAGTGAAACTGCCTTT
GCAAAGATTATGACAGCAAGATAAGTCTAGCATGGCTGAT
TCCATCTTGCTGCTTGCCTCACAGGCTGGCTGTCCTCACT
TATTCCTGAGTGTAGGCCAAGCTAACCATGAAAGGAATTT
AGTTTATAGTTTAACTTTAAAGACAGGATGATAATAGTCC
CTCTCTCAAATTGATCTTCTCCTTGGTCAGGGACTGAAAC
AGCCTTTGTAAGTAATGAAAGGCCACAAAATTAAGATTAT
AGGAGGAATGTGAATTCTGCTAAAAATAGATGTAGTTAAA
CAATAACCAGCCATTGCTCCCTAACTTGTGTTTCTATAAT
CCCTTGTTGATCAGGAGTCATGTGGCCAGAGGTCGCAAGA
TTTATGACTTCCCAATCGCTCCTATAAATAATGTCACTAT
TGGAAAACCTAAGATTAGTCTTTTGAGATGTTTTTCAGAC
TTTTGCATTCTCTCAACTGACTGCCTCCACCTGGATCCAG
GACTTATGACTCAACCCTACCAGAAGGTGGACTCAGTTAT
TGGTTTGAATGCTTGAGTGGATGGAGGGGACATTCCCTGG
AGTGGAGAACATGGAGGAGGAGCAGAGTCTGGAGGAAATG
CCAAGCTCAATTTTAAACATGCTGGATTTGAGCTGCTTCT
GGCACATCCAGGTGAAGATGTCCAACAGGCAGCTCCGTAG
ACAGGCTTGGTGCTTAGGAGAGGGCTCTGGGTTGGAGAGA
CTGTTTTTGAGTCACAAGCACATGGATGTTTTTTAGAGAC
ATGGATATGGATGTGTCCAAGTAGAATTATTAATAGTTTT
TGAGGAAAGAAGAGCTGGGAGTTGAAGGAAGAACCTTGAG
GAGACTTAGCAGTTAAGGATCAAGACCTGAAAAGTTGAGT
CTAAAAGGGTGGAAGAAAAGCCCTATGAGAATAACTTTTA
TTGAAAGTCCAGGGGAGACTGTAGTCAACAGTAGCAAAAG
CTGCAGGAAAAATAAGGACTGAGATGTATCTATTAGCTTT
AGCAAATAACATTGGTAAGAGCAGTCTCTAGGAGATGATG
GGTACAGAAACCACATTTTAGTGACTTGAGGCGTGATTAA
GAGGTGAAGTAATAGCAGTGAATAAAGATGCTATTACAGG
AATTGTGGGAGAGATTAGGAAGTAAATTTCTAGGAATATG
GAATCAATTGAGGGGTTTTAAATTTAAGAATAGAGAATCT
TGACCACATTTATAAAAATACAGTGAGTAAAGAGGAAGAG
AGTGAAGATACAAGATGGAGAGCAGATGTAGACAAATTTA
TGGATGGCAGGTAGATTGTGATAGATGGAGATGGTATTCA
CCTGAGATAGCAGATTCATCGCAAGACAGTGAAAAAAAAA
AGAAGGATCTAAACCAGAATGGAATGAGATAATTCCCTTA
GCCACACCTGTATGAGCTGAAAATTAGTCTTGGAATTCTG
TTTCAAGTCTTTGTAGTTTGTTTTGTCTGCTCATCTGTCC
ATTCATCTAGTTCCAATCCACCCATGCATTGGGATCTACT
CATTCACTAGTCTGTCTGTGATCCATCTAACTCGGCAGAG
CCAGTCCCCATCCTCATGTGTGGGATTAGCATTCTCAGTG
TATTACTTTTGTTCTGTTTATAAAATCTCCAGATAAAAAT
CCTTTCCAGGTATTGCTAGGTATTGAATCAGTGAATAAAT
AAATAAATGCAGGAAGAAATACTCACTTCAGATCTCTTTC
ATCCCACCATTTGGCCAAAATTTACTAAGCAACTACTATG
TGCAAGGCACTGTACAGGTGCTAGGTCCACAATGATGACC
TAAATGGGGTTCATAGAACTTGTTGTCTGGTCAAGAATAA
AGATAAGAAAATAGGTGATTGCAATACAAAATGCTAAATG
TTGTGATTGGATCCTGGAAAGTGGGGGCTGGAGACGGCAT
CCTGAAATGTACAACTAGCCAGAACCCTGAGCTCTCCAGG
TTAATCCAAATTGACTATTCCAATCTGGAATGATGTTTTA
TGAATGGGAAAATCAGAATATTTCTTTCAGAATATGCTAC
ACTTAGGAGTGTATGAATAAAAGAATCAATAAGTTAATAG
ATGATTTCTTTCATCCTATTAAGAATATTTACAGTTGTCT
GTCTTTGAACTCTTACTTCCCAGAAAGTTTCAACTTCAGT
AAACAGCAGCCTAGTGTCAGGGAGTTTTGTAAATAGTGAA
ATTTTCTTGTAGATGCTCTAATTCCAGCCGGTTCTTTTCC
AACATCAGTACTTTTCCTGGGGAAAAACTACATGTGCCTG
ACTGTAATAAGTACTTAAGGCAAGGCACTTAACCTTCCGG
TGGGGTTGGGGGGCCATTTTCAGTTGAAGAAGCTAGCTTT
GCTTTGTGCCAGCAGTCATGTAATTGACCTGAAGTCTTGT
GTGAGTTCTGATAAAATGATTGTCGGTAGAGGGTGGTTCT
TCTCGGAATCATGGAATTGACTGGCATAGAACAACAGTTC
CGGTTCCCCCCTTCCCTGTGTTTTGGCCAGGCCACCCAGA
AACAAATTCCCAGCAGAGACTACTCTTCTACTTTTGCAAA
TCTCCCAAAGAAGAAGCATCAACAGCTTTCTCACACTTCC
ATTATGTTGATTAAAAATGACAAAAGTGAGAAAATGCTCC
GTTATAGAAATGGGACTGATTAATGTCTTGGGGACCTAAA
AATGAAGCAGTTGCTAATGAAAATAATATTGGCTATTGTT
CATGGTGTCTACTGGGTGTCAATCTGGTAGAGACACAGAG
AATTTGCATCCCTGTCTAGAGAAGTGAAGAGAAGACAGGG
GACAGTGCTGAGTGGAGTTCAGAGATAGAACCAGCCAGGC
TCGTGTCTCGAGCTTGGCCACCAGGAGCTGGAGAGTCCAC
TTTGAAATGCTCTGATAAGTCTCTATCATTCACCATGGGC
TGAGAGGGGCCATTCTTTTTGCTTAGTACAGAGAAAAAAT
GAACAACCAAGAGTTATCAACCAATCAACTAATACAAAAG
TCTTCTAAAGATCTAGCAGGTGCTGTTGGCCAGGAGTAAT
ACATGAGAATTAGAAAGTTAGAGTGAAAAAAATCAGCCAA
AAGAATCTTGAGGATAATTATATCTTTTTAAAAAAATTAA
GTAGTGAGTTGTATGTTTCAGAACCAGGGCACTATTGATA
TTTGGAAGAGGTGAGGGTTAGTGCATCATAAGAGGCTCAT
GAAAGGCTTTTGGAAAGGGAGGGAGCTTGCATTGGGTTTT
CAAAAATGGGTTGGACGTTTTGAAAGCCTCTTGGCTATTC
TTGAGCCCTATCGCTACTTCCTCTTCTTTCTTACTGTTAT
ACCATACACCTCAATCACACTGAAGGCCCGGGCAGAGTCT
GAAATCTTAAACATTTCCCAATACTACTGCCTCCTATAGA
ATCGTAATGGTATTTATTTCTCACAGGCTAGCTCTGGGGG
TGCAAAGATGGATGAGACGGAATGCCTGGAATGTGTCAAG
CTCTCATAGCTGGTATAAGAAGAAGGGCCTCCATGACCTT
GCCCGTGCTGTTTTGTTTTTGTTTTTGTTTTTTTTTCCTG
GAATGCCTTTCTTCCCTCTGCATGAAGGACTCTGATTTAT
CTTTCAAAGTCCAATTCAAACACCCACTTTTTTGGGGAGT
CCTCCTTCAACTGTGTATGGTGAACTGCTTTCTTCTATTA
GAATTTCTACTACATTATAGAATTTCTATTAGCTTATAGA
AATCATGATTACTAATAAGTAAAATCATATAATCATAATC
ATAACAATCATAATTTTTCAAGCACTTATTTGCTAAGGTC
TTTATATGCATTACTTCATTTAATTCTCACAACACTGCAA
TGAAGTAAATTCTACTACCAGGATGCCCCTTTTATAGATG
CAGAAAAAGAGACTTAGAAAATTGCTCCATTGGTAAGTAA
GTAGTTGGATGAAGATACAAGCCCAGGTTGGTTTGATGCA
GAGTCTGAAATCTTAAACATTCCCCAGCACTGCCTCCTAT
AGAATCATACTGGCATTTATTTCTCACAGATTAGCTCTGG
GGATACAAAGATGGATGACAGGGAGTGCCTGGAATGCATC
AAGTGCTCATAACTGGTGCAGGAAGAAAGAGGTAGTCAAT
AGAGATTTTCTAGGAATGCATCTCCCCATTTTTAGCTTGT
TAGCCACAGGGAAAGGCACAGGGCTGAACTGAATTGAACT
CCTCTGCTATTTCACATTCATTTGAGACTCTGCTCAGGAA
TCATCTTTTCCGGGAGGTCTCTCTGTCAACTCCTCTCCCT
CCCAACACTGTCATTTTTGCCATTGTTCTGTTCCCTGGCC
ATGTGCTGTCATCATGTATAACACTTGCCTGCTGGTGCTT
ACTATATGCTGTTGACTTGCCTATTACAATAAACAGACTT
GCCCTGTCTAAGTGACTTCTAGAAACTTTAATATGGTGTT
TAGATGATGTAGAGCAAATACCCAACTTCTCTGCCTCACT
TTTCTTATCGACAAACTTGGGATAATAATAATACCTACGT
ATGTGAATAGTATCCCATTTGCTCCTAGATCAGTATTTTT
TTAAAGGCTTGTCAGGGGAAGCAGTGGGAGTGGAGAAGAA
AGAAATAAATCTGTAACTGGTTGTGATCGATTAGTTGTAA
ACACCGTTGCCCTTGGACCAGCCTCAGCACAGTTTTTGAC
CCCTTTTGGCTGTGCTCTGTGTCTGGAAGGCTGACTGCAT
CATCTGGGCTCACTTGCCAACTGACTTCTCATTGTGTTTG
GCCCATGGGAGGCACTAGTAGGTTGGGCAGTGGGAATCGA
GAGGTCTGGGATATTTCTTCTCTTCCCCGGCACACTTCTG
GCAGTATTTCATTCATTTTTCTCCATGTGTAGTCCCTCCT
ACATGGGAAGCCAGTTTTCACAGCTTCTCCCCTGTCTTCT
GACCTGCCCCTCTTCCTTGAGCCCTGGGGGTGGTGGTGGT
TTTCTGTGGTCACCTTATGATTTCTTTTTTGTTTGTTTGT
TTACCTTAATTTAAAAATACTTTACCGCTAAAAATGCTAA
GAATCATCTCAGCCTTTGGCAAGGTGCAATCTTTTTGCAG
GAAGAGGTCCTTGCCTTGATGTTAAAGGCCTGCTGATCAC
AGTGGTGACTGCTGAAGGTTGGATTGGCTGTGGAAATTTC
TTAAAATAAGACAACAATGAAGTTTGTCACATTGATCGAT
TCTCCCTTGCATGAAAGATTTCTCTGTAGCATGCAATGCT
GTTTGATAGCGTTTTGCCCACAGTAGAACTTCTTTCAAAA
TTGGAGTGAATCTTCTCAAACTCTGCTACTGCCTTATCAA
CTAAGTTTATGTTATGTTTTAAATCATTTGTTGGCATGTT
GACAGCGTTCACAGCATCTTTACTACCAAGAGTGCAGTCC
ATCTCAAGAATCAACTTTCTTTGCTGCTCCATAAGAAGCA
ACTCCTCCGTTCAAATTTTATCATGAGATGGCAGGAATTC
AGTCACAGCTTCAGGTTTATTGATTTCTTATTCGTTGCCT
TATCTCTGTCCACACCTCTTCAGCTAGTCCTTTACAAAAG
CCTTTCTTTTTCTTTTTCTTTTTTAATATTGTGGTGAACT
TGGTTTTCCTGGTGGATACAGCTCTCTATGAGGGATGTTG
TGCTTGCCTCCTGGTGGGCACCTGAATTTTGTCCTCTTTC
TCCTATAGCTGTTGAACCAACTGAGAGCCTGTGGCCAGCC
TAGGGAGAAACGCTCAGCACCCCTGCACTGAGAGTGGTTT
CTCAGACCTGATGGCTGGCCAGCGCATGGGACTTTGGCAT
GCTGACACTCCTGGCTTCCCAGCCTCAGTGGCAGAGGAAT
GTCCCGGGGTTTATTGCAGCTGGTAGAGGAATGGCTTTTT
CTCTCACAGGTTTTCCTCCATCATATACAACTCCAATTTT
GATCTTTCCTCTACCTGGCTCCTTAAGGATAATCAAAGCT
TCAGCATATGAATTTGGGGGTTGGGTGCACAATTCAGTCT
ATTCCAGGTAGTGATGGAAAGCAAGAATTAGCAGACAGCC
AGCTCACACATTTTAGGAAGAGAAATGCCTTCTTTCTGCC
TCCTCTTCCAACATGGATGGATAACTTTAGTGATGTATAT
GCGAACACAACACAACTTCCAAAGGGAGGGCTGGTATGGT
AACCCTAAGGAGGACAGGCTGGTGGGTGCTCACCTGGGAT
CACTCTGAACATCCTTACCTGGTGGCTACTGACCTGCTAT
GCTCATGGCTCTCCTGGGTGCCACTGGAGTCCATAGCTCT
TACAGATGTCCCGGGTTGTCAAGCTTGCTGTGTTCAGAGC
CCAGGCTGGGGCAGGGGAAACCTTCCCTCATGACCTCATT
TGAACAAGCACCATCATTAAAGATAGGATGTATACTTTCC
TTTAAAAAATATGCTTATTTCTAGTTATACAAGCACTATG
TTCATCATGAAGAACTGAGAACATATAGAAAAATATACAA
AGAGTCAAAAACACTGTCATGTTATCAAGGATATCAGAGA
CAGCAGAATTAACGTAATGTACCTCTTCCATTCTTTTTCC
AAGCACATTTATGTGTGTGTGTGTGTATAGGTGTGTATGT
TTATATTTGTGTTCACAGAAACGTGTTCATATATTAAGTC
ATGTAACCTGTTTTGCACCAAGCTGGGATGAATAATGGGG
AGGTGATATTAATAGCCACAATTTATATTTAACTGGCTTT
TATCTCTATGTGGAATTATAGGTCTCATGTCCTTCTCCTC
TTACAAAGGCCTGCTGAGTTATTTCTGGGAAGTTCTAAGG
GATTTCTCAGATGAACTCAGGAGCTACTTGTCTAGCTCCT
TCACTTTCACAGCTGTGGCCCTTACAGTGGCGTCTACTCA
GAGGCCTCCATGTCTCTGAATGTGCTTTGCCTTTGTGGCC
CGGCCCCCATGAAACCTTTTTCTACTGGGTACTGTCTTAC
TTACAGCTGCCAGGCACTCTTGCTTCTCCTAGTTACCTGG
AGCCTTCCTCTAGGTATAGAAACACTATTGTGCTTTTTGG
ATCCTGTAGGGCACCAAAGCCAGGCTGGGTTCCCTGTAGA
GGTGGGAGTCTCAGCCTCTTCTGGCTTGTACTTTGGGGCA
CAGGTCTGCCTTTTGTCTTATGTAGCAATGTTTTCAGAGC
TCTTTATAGAAAACAGTTGTGGTGAATAGGCTTGAGGGAG
AGCTGCCCTTTGTCTCTTCCCTCCACGCTTGGGTCTGCAG
CTCCTCACATCAGGAGGTGGAATTTAATCCCCTACCCTTT
GACTCTGGGCTGATCTTAGTGACTTACTTTACCAAAAAGA
TGCATCCAAAAGGATGTTCTGGGCCCTCTGAGGTGAAGCT
GTAAGAAGGCTTGCCATTTTTCCTGGGTCTCTTGGAATGC
TCATTCTTGGGTCACTTCCTCTCATGGTACGAGAAACCTT
ACGGAGAGTCCACATGTAGCCACTTGTGGGCATTTTTTTT
TTTTTTTTTTTTTTTTGAGACGGAATTTCACCCTCATTGC
CCAGGCTGGAGTGCAGTGGCCTGATCTTGGCTCACTGCAA
CCTTCGCCTCCCAGGTTCAAGCCATTCTCCTGTCTCAGCC
TCTCAAGAAGCTGGGATTATAGGCGTCTGCCACCATACCC
GGCTCATTTTTTGTATTTTTAGTAGAGAGGGGGTTTCACC
ATGTTGGTCAGGCTGGTGTCGAACTCCTGACCTCAAGTGA
TCTGCCCACGTTGGCCTCCCAAAATGCTAGGATTACAGGC
ATGAGCCACTGCGCCTGGCTGGCACTCCTTTTGATAGTCC
CTCTGCAGGGAGAGTCAGTATCCACTGGCAGTCATGGGAG
TGAGTCATCTTGGATAGACAGATGGTGGAGACTTCAGATG
ACTCCAGCCCAAGCAACTACCTAAGAAATCCTGAGTGAAA
ACTGCCTTGCTGAGCCCAGTTAGCTCAGAGGACCATGAAT
GAAAATAATAAATTGGTGTTTTAAGTCATTAAATTTTGGG
GTAGTTTGTTATACAGGAACAGATAATCTGAACAGCAGCC
CTCCTTTCTGTAGGCTCAGATATATTCTGAGCTCCCCGTG
AACTGAGGGACAGGTACCTTGTCTTCCTCAGAACGACCCC
ACCCTGCCTGTGTATAAAGCTTTGTTCCTGGGTTAAGCTT
GTTTGCCTAGTCTCTTTCCTCCAGATGATGACTTCTCTCC
CAGGATAATTCCACCAGATTCATCCCATCATTCCACTTGT
GATTCCCAGACATATCTCAATCCCAAGGGTAAATTACGGC
TTAAGCTCTAGCTGGGAACTCTGTCTACACAAAATGAGGA
GTTTACTGTAACACAATTGTATGTATTCATGAAATTCTTT
TTCCCTTTAGTGTTCTATTGCAGTAAATTTTTCATGTCAT
TAAAAATTCTGCAAAATTAATATTCCATCATCTGAATGTA
CATCATTACTCATTTGTAAGTTTTTGGAAAATTACCTCCT
CCTCCTTTTTTTCCCTTAAATTGTAAAGAAGGTTGAGATG
AATATCTTTGTCCATAAATTTTTACCCAGTTATTTAAGGA
AATAATCAAGTATTCAGCAAAGTGTATGCTTTTCTTTAAA
AAAAAAAAACTTGAAATATAATGCCACATTACTTTTCAGA
AAGATTGTACCAAGTGACCTGCCTCCAGTCAATTTGATAG
GCAGAGATGGTATTTCGTTATGATTTTAATTTGCTTTTCT
TTGACTCTTAGCGATGTTGAGTAAAAAATATTTTTAGTCT
TTCACATTTCTGCTGCAATCCTTCTGTTTCCTTGTTCGTT
ATTAATTATCTACTATGTGCCAAGAAAGCTACTTGACAGC
AGAAAGTGAGGAGTTTGGCATACAACCCCTTGTGGGCTCT
GAAGTGGACCACAGGCTGGAGGGACAGAGTGAGATAGAAA
AGCAGCTGGCCCGGCTCTGGCCGTGTTCTCAGCCAGTCAC
CTGGTGGATCCACAGTGTTTTTGAAAGGCTGCTGTGGGCT
TTGTGGAAAGACACTGGCATGGGATTGGCCTCAGACATGC
CTACCTTCAAATGCTGGCTCTGCCACTAACCAGCTGGGTG
ACTTCTCTCAAGTTATTTAATCTCCTCAGCATCAATTGTC
TCAATGGTAAAACAAGGAAAATGCCATGTTCCTTGTAAAT
CTGTTGTTACGATAAAAAGAGATAGTAAGGCAAGGTGCGG
TGGCTCACGCCTGTAATCCCAGCACTTTGGGCGGCCGAAG
TGGGTGGGTCACCTGAGGTCAAGAGTTTGAGACCAGCCTG
GCCAACATGATGAAATCCCTTCTCTACTAAAAATACAAAA
ATTAGCTGGGCATGGTGGCAGGCACTTAGAATCCCAGCTA
CTCGAGAGGCTAAGGCAGGAGAATTGCTGGAACCTAGGAG
GCAGAGGTTGCAGTGAGCCAAGATCGTGCCATTGCATTCC
AGCTTGGGTGACAACAGTGAGACTCTGTCTCAAAAAAAAA
AAAAGAAAAGAAAAGAAAAAAGAGATAGTAAAAAGCTAAT
AAAAATAAATATGGTATCCACTCAGTAACCGTCAAATCCT
ATTCCCCCTCTTCATCTTTTGAATCCATTCCTTCCTCCCT
GCTGTACCGCTGCTGGACTGGCTACATAACTTGTGGGGCC
TTACTGCATTCAGCTCTAGCATTTCTTAGTGCTTTTACTG
TTCCAGTTCTAACCTGGTCTCCCTGTTCAATGTCTCATCC
TCCAATCTACTTGCCATACCACCTCTGATTGTCTTTCTCA
AACTAAATCTAATTGTGTTACTACTTTACTTAAGGTCCTC
CAAAAGCTCCTTAATGTGATTGAGACCTGGCTCCTACTAA
CCTTCCAGGATGGCTTCTCATCTTGCTGTGCTCTGTCTTC
TGGCTGTACAGAACTTCTTAGAGTCCCTGACACAGCCTTG
ACCTTCTTAGAGCCTGATGCCTTGGAACATGCTGTGTCTT
TGCTAGGACCCTTTTCTCCTCTCCTCTCCGTGTGGTTAAC
TCCTACTCATCCCTCAGGAATTAGTTCCAAGCTGGGTCAG
GTACTCCCTCCTCCAAGCTTCCCTGTCCCAGCACACAGAC
CAGGAAACACACAATTCCCTCTCTATCACTGGATAATGGC
TCCTTGAGGGCAGGAATAACATCTTAATTTTGACACCCCT
ATTGTAGAACAAGAACAGGGTTTCTCAACTTCTACACTGT
TGACCAGGACCAGCTGCATAATTTGTGGGACCCAGTACCA
GACGAAAATACAGAGACTCTTGTTCAAAAGTTACTACGAA
TATCAACATGGCAGTAACGTAGCATTAAACAAATGCAGAT
CCTTTCTGAAAGCCGGGCCCTGTCTACTGCTCAGGTGGCC
TGCCCATGAAACCAGTTCTGCTAGTGACATTTGGGGCCAG
ATTATTCTTCATTGTGGGGAGTGTCCTGTGCATTGTAGCA
TGTTTAGCAGCATCCCTGGACTCTTCCCATTAGATGCCAG
TAGCATCCTGCCCATCTGTGACAACCAAAAATGTCTCCAG
ACATTGCCCAAAGTCTCAACAATTGCCCTCTGTAGAGAAC
TGCTGGCCTAGAAGACCTTAGACACCTGAGGATATATATA
TTAGTCAGGGTCCTCTAGAGGGACAGAAATAATCAGCTGT
ATATATATAGGAAAGGGATTTTATTAAGGAGAATTGATTC
ACACGATCACAAGGTAAAAGTCCCACAATAGGCCGTTTGC
AAGTTGAGGAGCAAGGAAGCCAGTGGTGGGTCAGCCTGAG
TCCTCAAACCTCAAAAGTAGAGAAGCCAACAGTGCAGCCT
TCAGTCTGTGGCCAAAGGCCCAAGGGGTCCTGGAAAGCCA
CTGATGTAAGTCCAGGAGTCCAAAAGCTGAATAACTTGGA
GTCTGATGTTCGAGGGCAGGAAACATCCAGCACGGGAGAA
AGATGAAGGATGGAAGACTCAGCAAGTCTAGTTTTTCCAC
GTTCTTCTGCCTGCTTTATCCTAGCCGTGCTGGCAGCTGA
TTAGACGGTGCCCACCCGGATTGAGGGTGGGTCTGCCTCT
CCCAGTCCACTGACTCGAATGTTAATCTCCTTTGATATCA
CCCTCACAGACACACTCAGGAACAGTATTTCACATCCTTC
AATCCAATCAAGTTGATACTCAGTACTAACCATCATGATG
TACCTGTGCTTTACTAGAGGTAAGGGCAAAGTGCTCTGGG
GAACCCAACCAGTCTGAGGGAGGCTTCCTGGAGATGTGAT
GTCTCAGGGGAAGTGCCTAAGGATAAGCAGTATTTGGATA
GAACGTACAACCTGGCTAAGTAAGCTCATTGAACAAGAAC
CCCAAGGGGTGTTGGGAAGAGACTATCCAATAAAGCCAGG
GAAGCCTCAAGATGCGTCACAGATCTGGGGGTTTTACTTG
GATGGGCAGAATGTCCCCAGGCTGTGAGATTTATCATGAG
AAAGTAGCTTTGAAGTTCTTCCCTTGGAGTGTTTTCAGGG
TTAGGAGTAAAGGAAGCCTTGAGGATCACAAGGAATCCTG
GACTATAAAACCCTGGGCATGCTTCCTTAAAAACAGAGGT
AAGGACTGCCACCCTCAGCTAGCCTAAATGCTTAAATGCT
TACACGTGTGCCACTCATTGGAGCTGGGCATGGCCTATCT
TCTCACCTCCGTCAGGTTCTCCTGCCCCCAAGGACTCCTG
AGGATGCTACAAACAGGTTACCCCGTTTGTCTTGCTGGGG
AAGGAAGGTGGAATGCTGTGGCTTTGGGGGCTGCAGAATC
CAGGTGGAGGTGGCAGGTGGTATTTCTTGGGGCCAATGCT
GGGAAACCAGTTGTCAGGTCAGATGTTGAGGAAAATGGTG
AGTTTCTTAGACCCATGTGAAGGAAAGGCTCCTTATCTTC
CTCAAGCTAGGACCACTTGGTTGAGCCTTGCTCCTCAGTA
GCCAGCCTTGCTGATCAGTAACCAGAGGATACTGACCAGT
ATCTTCTGGTCAGTATCCACTGGTTCCCATAAAAATAGCT
GTGTGGAGAGGGCATTTTCCTGAGAGGAAGGAGAGCCTAG
GTCAGATGAGATTCCAGGAGATGCAGATTCCAGGGCCTTT
CATGGAGTTGGGTCTTCCTTGAAGCCCATGCTCTTACACA
CACTTGTACACATAGCTCTACATTCTAGCCGTGTGACTTG
CAACGGTTACTTAACCCCTCTGTGCCACAGTTTTCTCATC
TTTAAAATGGGCATAAGAATACTATTGACTTCATAGGGTT
GTAGTGGGTAAAATGAGATCTTGCATGCATGTGAAGGGAC
CAGCCTCTCCCCACGGTGGCTAGAACATAATGCCAACTAA
TATCTGTTAAAATCTTCCATTTTTGTTTTTTTATTTTAGA
TTCAGGGGTACATGTGCCTGTCCGTTACATGGGTATTACA
GGCATAATGGTGGGGATTGGGCTTCTAGTGTACCCGTCAC
TCAAATATTGGACATGTACCCAGTAGATAATTTTTCAACC
CTTCCCCTCCTCCTGCTTTCCTCCCTTTAGAGTCCCTAGA
GTCTATTTTTCCCATCTTTATGTCCATGTTTATGGACATG
TTTATGTCTATGTCCCCATCTTATGTACTCTTTGTTTAGC
TCCCACTTATAAGTGAGAACATGCGATATTTGATTTTTTG
CTTCTGAGTTAATTCACATAGGACAATGGCCTCCAGTTCC
ATCCATGTTGCTGCAGAGGACATGCTTTCACTCTGTTTTA
TGGCTGTGTAGTATTCCATATGTGTGTCACATTTCCTTTA
TCTAATCAACTGTTGGTGGACACTTAGGTTGGTTACATGA
CTTTGCTATTGTAGCTAGTGCTTAAAAGCTTCATCATCTG
CTCTATCCGGGACCCTTCAAGTGAATCTAGATCAACCGTG
TAGTTAGAGTCACACTACTTTCGGAAGGTTCTCAGTTCCA
ACCAATGAAAATTAGTTCCTACCCTCCACAAAATTATGGG
AAGGGAATTGGAGGCTCCGGATTCAGCAGATTCTAGAGGA
CCAGATTTCAGAACTAGACAGAAATCAAAGGATTTTGATC
AATCAAAGGAGAGAATCAGATCTCCCTGATCTGATGATCA
GGGAGACAAATAGCAAGAAGCAAACATCTTTTGGAAGATG
GCTAGGTCAATCATCCATCAGTGCCCTCACCATGGACAGC
GGGTGTGAATGAACCCCAGTCCTCACTCATCTGGCCAACT
TTGTTGGCAGCTGGGGCAGGGAAGAGGGAGGGTTTCCCTG
CTACTCAGGCTTTGATAGAGACGATAGGCTGCTCCTTACT
GTGGGGTTTCCCTCCAACTAAGAAGAGATGTGGCTGGGCA
GCCAAGAAGAGCTAAAAATTGTCCCCCTGTGCCTACCTCT
TTGAATGTCCCACCTCCACACAGATCCGTCTTTCCATATC
TGTTCATTCAAAACACACACACACACACACACACACACAC
ACACACACACACACACACACAATTTTTCTTACAACTAAAA
ATGGTCTCAGCCTCTCCCAAAAGAATAAAAACAAAATCCT
GACCAGCTACTGCATCCCTACTATGCCTCCAGTTCTTTCT
AAAGCCCAAGGATTAATTGTAAAGTTCACTGTTACTATTA
GCCACATATGTAATAGTGGGGAAAATGGAGAGGAAAGAAG
AGGAAACTGCAGTAAAATATACAAATACTTGACACTATCA
GGAAGTAAGTAGATAGAGGCTATGGTCTTCACTTCTGCAT
AACTGGTGTTTGTGGCTTCTCTTTATTATTCCATTTCAAA
GTTTGGCTTTGTTTTTGCCTTCAGCCAGCCCTTCACTGGT
CACCCTGGTGGGTGGCCCCAGTGTTTAGTTTTGAGGGATA
AGAGCTCTTGGTGTGTATGGGGCTGCAGAAATTTTCCACT
GATTTTACTACTAGATATGGCAGAAGTAGGAGCCACTGAG
CGAGGGGCGGTTCCTAATTCTTACTACTGCATGCTCCCGT
AGTTGGCAATCCTATCTTTCTCTGACAATCAGGATCATAT
ACCATGGTCAGTTTGGTGACTGCCTCTTTTCTTGCCCTAT
TTTCTCAGGGGCATAAGGAATCTGAAATGACCAGATGGTC
CGGTTCAGTGTGATGGTTGTTATGGCCCCTCGTGGAAGCA
TTCCTCCCCAAAGCATAGCTTCCCTGCAAGTCACTGAACT
AACAGATCCCCAAATTGTAGGAATGGAAAGCAAAAGTTAT
AAGTGGGGCACAAGAAGTGCAAATCTTTCTCCTATCCCTT
GGTTCTGGATTCTTTATTCTGGCTATGACAGCAACAGAAC
CAAAAATTATTCCCCTATTGAGAGTATTTATTACTTTCTG
CAGGATAATACCCCATCTTGTGAGGTGTTACCCTGCTGGC
ATGGGTAATGATTCTTCAACCCACCAGGACACTATTCTGT
GAGTACAGTAGCTTCTATTCATGGCCTTATTCTAAAACCA
AATGAATCCCATGGGCATAAACCCGTTGTCTGCCTTTCTT
CCTCCCTCCCTGTCTTCCTTCCATCCACTGCAAAGTGGAC
TTAAAAAGGTACTGCTTGAAGTTTTGCTTCCTGTGCAAAT
ATCCCTTCTCTATGGTTCCTGGGTGGAATTTCTATCACAG
TCCACCAGTCTGAGGTGTCTCCCGTGTAACTGCAGGTATG
TGTTACGGGAGGAGATGAATTATGGCAGGAGTGGGCATTG
CGGGAGTGTGAGCAGCCTGCCTCTGCCACTTGCTTGTGCC
TTACGAGCCTATAAGCTTGGTCCCACAGATGCTATTTTCA
TGTATGAGGGCCTGCTGCTGGGCTTGGCCAACTTTCTGGC
CAGGTGGAAGACCTAACCCTCAGTTCATGGTGCTCAGCTT
GGGGTGAGGGCTTGTCTTGTGTCCCACTTTCAGTTATTCA
ATTGCCAAAAGGGCCCAGCAGCAATCCAAAAGGTGCTTCA
TAAAGGGAGCATAATCGTTGCCAAATAGCTCCCAGATTTT
CCCTTAGACCTCAAGGGCTTTTATTGTGATTCTTGCTTGG
AGGCCTGCTGTAGGTGTTGGACAGCATTCTAAGAAGTACT
GTTGGATCTGCTGGGTCAGCATATACAAGCTGCACCACTG
ACTGCATTACGGCCTGAGCTGGGCAGAGATCCCCTTCTAG
TGAGTACTCCACTCCAAGCTGGTAGTTTACTCCCTAAATG
GGTTAACATAGCATATCCAAGTGCAGTATATGTTGCCACC
AAAATTCCAAGGCTCAGCAATTATTGTGCTTCTTTCTAAG
TGGTAGGAAGCACAAGGTACCTCGACTTAACATTCAGTTT
TGAGAGACTATTGCAAAATGCTTTCGAATGCTGGCACTTA
TGGAATTCACAGAAATAAAGTCTCTACATTTTCATAGGAT
TTTTTTTATAGGATTTATGGCTTGCATGTGTCCTACCAAA
AGCATCTATGGTACTTGCTGTTTCCTATGTTTTGGTCCTA
ATAACATGATGCAGTTGACATAGTGAACTGATGTTGTGCC
ACTTGGGATGGGAATATAGTTAAGGTCCCTGTGGCTTAAA
TTATGGCACAGACCAGGAGTTTTGATACTTCCTTGAGGCA
GAACAGGTCTGTCTGTTCTTCCAGTATATGCTGTTTCTCC
TAGGTGAAAGCAAACTTCTTCCAGTGTTTTCTGATACTTG
GTATAGAAAAATATTTGTCATTGTATATACCAAGTCAGAC
ATTGATGATTTACTTCTTGTAAGGAGCAAATTTAGAATAG
CAGTTTGTGTTGGAGATAACCCCTTATTCTTTTTCTTCAA
AATCAACATCATCCCTCAACTGTCAAACACTGGTGATGAC
ATTAGTGCCTAGAATTCCCCCTCTGAGTTCCCTGGGACAC
AGTAAATAACATTCTTCCCAATTTGAGCTTGAAGCCCATT
GAGAGATAGAAAGAGTAATCATACATTAAAACACTGCATT
TATTGTTGAAAAAGCTGGTTGGAGAATGTGGCTTTAGATC
TGAGGCCAAGTGGGTTTGCTTATATCTCATTCCTAAATTT
TGACTTCCTCCTGGTCATTGACATAGCAGAACCACCACAG
GTTTTGTCCTGCAGCTAGAACCTGCCAATGGAAACTCATG
GCATGGAGAAGTAAACTCTTTGTGTCCCTTTAGGCAGGCT
AGTTTGAAAAAAGAGAAGGAAGTAGTAGTCTAATTTCTTC
CCCTAAACTTGATAATTACATATGTGACACTTCTTCCCAT
GAAGAAAAATCAGTGGTGACCGGGCACCGTGGCTCATGTC
TGTAATCCCGGCACTTCGGGAGGCCGAGGTGGGTGGATCA
CCTGAGGTCAAGAGTTCGAGACCAGCCTGGCCAACATGGT
GAAACCTTGTCTCTACTAAAAAAAAATACAAAAATTAGCC
AGGCATGGTGGCACACACCTGTAATGCCAGCTACTCAGGA
GGCTGAGGCAAGAGAATTGCTTGAACCCGGGAGGTGGAGG
TTGAAGTGAGCCGAGATCGCACCACTGCATTCCAGCCTGG
GCAACAGAGTGAGACTCTGTCTCAACAACAACAACAACAA
CAACAAAAACAACAACAACAACAACAACAATAACAATCAG
TGGGGAATGGGAAAGAGGACAGCAGTATTGTGTTATGCTT
CTAGTCTGGGGAGATGGAAGTTGGCCTCACATCACTCCCT
ACTCACTGTGACTCACATCACTCCCTACTCACTGTGACTC
TCCATACCTGGATCCAGTTGTGCCTACTGTGAATAAATCT
AACTACTCCTTCAACTTTGCATCTCTTGCTCTCATGCCTG
ACAGGTGGGCCTAGGTCATGTGTTTGTGCTGTGGCTTCCA
AGGCGTGCACTTATAGAACATCTTCAATTGTGATAGTAAT
AAGGAGGGTACTGTGTCTACTAACAGTATATATAATATAT
ATATAAAGAAAGACTCCTCCCTAATAGGAATAGGGATTGA
ATACCAAGCAGCCAAAAAACTAAGCAATGGCCACTATACT
CCCCAGAAGTGTGCATGTCTATACACTCCAGGACGGGGTG
CTTCATCTGTGTGATCATCAAGGCAACTTCTGGTTGGCAG
GTTCTGACCCACTTTCCTCACTGTTCCTATTTCCTTAGCA
CCTGGTTCACTAATTGGCAGCCCCATTGCCTGGAGATATG
CTCTAGACTGGGTTTCAGAACTCTCCTTTAGGGCACACAT
TTTGACTTTGTCTCCTCGTAACTGCAGAAAAGTTATTCTC
CCTGATCAGCCTCAGCCTAAGGCTTTATAAGTCTCATGGA
GACTTGCTTCAGTTTTGTTCAGAAAACCAGCATTTACTGA
GCCTTTGCTCTGTGTTCTCGTGATCACAGGTGCTGAAGAC
ACAGAGTGGGTCAAAAGTAGTATGTACTCCTTAAATTCTT
TCCATCTTGAGGGGTGAGGGCTCCCAATCTGTTGTTATTG
TCAATTTTTCTGTCTAGATGTTGTAATAGACCGTGGGTAA
AGGAAGACTTCATATGAGAAAACAGTTCATAATTTGGGCT
AGAGTGCTTGTGTTAGTTTCCTAGGACTGCCCCAACAAAA
TATCACAAACTGGTTGGCTTGAAACACCAGAAATTTATTT
CTCATAATTTTTTTTTTTTGAGACAGGACCTTGCCCTGTC
ACCCAGGCTGAAGTGCAGTGGCGTAATCACAGCTCACTGC
AGCCTTGACCTCCTGGGCTCAGATCATTGCTCCACCTCAG
CCTCTCAAATAGCTGGGACTATAGGTGCATACTACCACAC
TTGGCTAATGTTTCAATATATTTATTTTGTAGAGATGAGG
TCTCACCATGTTGCCCAGGCTGGCCTCAAACTCCCGGGCT
CAAGTTGTCCTCCTGCTTTGGCCTCTCAAAGGGCTGGGAT
TTACAGATATGAGCCACCATGCTAGCCTCTCATAAGTTTG
AAGACTAGAAGTCAAAAATCCAGCTTTTGGCAGGGCTCAT
TCTGTCTGGGGGTGCTGAGGATGGATCTGCTCCAGGCCTC
TTTCCTGGTGGTTGCCCGTAATCCCTGATGTCCCTTGGTT
TGTAGCTGCATGACTCCAACCTCTGCCTCTGTCTTCACAT
GGCTTTCTCCCCTGTGTCTGTGTCTCTTCTCCTCTTCTTA
TAAGGATGCCAGTTATATTATGGCCTATCCTAAACAGTAT
GACCTCATCTTAACTGTTATATCTGCAGACTCTGTTTGCA
AATAAGATTACACTCATGGTACCGGAGGTTAGAACCTCAC
GTATCTTTTCTTGTGGGAGACAATTCAACCCATAATAGCA
CTAAATTCTTAAGAGATGTCTTTCAACTTCATTTTCTTAA
ACCAAATGCATTTTTTTTTTTGTCTTTGAAGTGAAGAATA
CATTTTAGAAGCAGCTCCTCTTCTAAAGTTTTCTATCCTA
GTTATTATCACTCTATAAAATTGTTTAAATGGAAGGTTCT
ACAGGCTGTATGTCTGGTAGAAAAATGTCCTCCAGTTAAA
GGTGTGACCCGCTTCAAAGAAATTGAAGAAACTCCTGGAA
TTCCAGCCCAGGAGGAAATAAAAAATTCCTTAATTGAAAT
ACTAAGAGTCTCGGTAGGGTAGGGATCAGCAAATGGCAAG
GCTTGTTTTTTGAAGTAACTAAAAAAAAAAAATCCAAACA
AATAAAATGCTGTTTACATTCAGGATATGGCCAACTTTCC
ATATAAAGAAAGAAGAATTCTTCTAATATATTTGCTTCAA
TTCACATTTATGTTTTCAAGGATCTTATTATTTAGCAGTA
TAATAACATCTCACATTCACACAATGAATGGCAGTTTACT
AAGGGGTCATATAATTAATTTGTGCCTTAAAATCATCATG
AGAGAGGAAGACCAAAGAGACTCCCATTTTACATATAAGG
AAACTGAGGCAGACTAGAGAGCTGAACGAACTTGCCTAAG
ATCAGAAAGCTGGTTAGCAATGGAGTTGAAAGCACTGGCT
CTCTGGCCAAAAGTCATAGATAATTCTGCAGGGCATGCTG
GTGGAGGGTGTGGGCTTTTATTTTATTTTTTAATCCTTCA
TCCAACTTGAATAAGATAGAACAATTTCTAAATAAATAAA
TCTGAGCCAGGACTTTACTAAGTGTTGGGGATACATAGTT
ATTGCCCCCAAATCAGCAAATAATTTCACAGGAGTTGATA
CTCCCATAAGTCTAAGTGTTGTGTAGAGAGATGCTGGGGT
GCCAAGGATTCCACAGAGGGGCTGATTCAACTGCCGAGGG
AGAGGGGATGGGTCAACACAGGCTTCACGAGTTCGGGGAC
CCAAGCTGAGTCTTGCAGGACAAGGAGAGTTAAACCAGGT
GAGATGGGAGGTGGAGGTGGGGCTGATGTTTATATGCAGG
GGAAAGCGCATGGGCAAAGGTATGGCAGAATGGCCAGTGA
TGAGGCAGGACTGATAAGCAGCGTGAAAACCTGTGTCTTG
GATTTCACTTAGAGGGCCATGGAAGGTATTATAGAAAGTG
AGACAGAAGGTTATTTTAAACCATTGACCCAACTAAGGAT
GATTTGCCTCCTTTTCTCCCCACCCCCTGCTGGGATATTT
GGCAACATCTGGAGACATTTTTGGTTGTCATAATGGTGAG
GGGGAAGTTGCTACTGGTATCTTGTGGGTAGAGGCCAAGA
GCGTTGCTAAACATTCTCCATTGCACAAGACAGCCTCCTA
CAACAAAGGAATGATCTGGCCAAAAGTATTGTGGCTCACG
CTTGTAATCCCAGCACTTGGGAGGCCGAGGCGGGCGGATC
ACGAGGTCAGGAGATCGAGACCACGGTGAAACCCCGTCTC
TACTAAAAATACAAAAAATTAGCCGGGCGTGGTGGTGGGC
GCCTGTAGTCCCAGCTACTCGGAGAGGCTGAGGCAGGAGA
ATGGCGTGAACCCGGGAGGTGGAGCTTGCAGTGAGCCGAG
ATCGCGCCACTGCACTCCAGCCTGGGCGACAGAGCGAGAC
TCAGTCTCTAAAAAAAAAAAAAAAAGTATCAACAGTGCCA
AGGTTGAGAAGCCCTGTTTTAAACAAGGGAATGATATGTG
TGATTTGTTTTTCTCTTTTGGAGACAAATTATAAATTTTT
CTAGGAGCTGGGGAATTGCTATGTGACTCAGCAGCTTTGT
TTAGTTTGAATGTTCTTCCTTCTATAATAGACTGAATATA
GGGTATTTTCATTTTCTGTTTTGCTTTTATTCTTCCATAT
TCTCTATAGAGGGTACTTGATGTGATCATAGTCTAGGTGA
ATGGCATCCCCTAGAGTTGTGCAGTGCACAAACTGCACAA
AGTCCACATGGCAGGCTTGATGGGAACTGTGATCCTTGAG
AAGTCATTCAATGAATACCTGGCTGAGTGGAGTGACTTTA
ATAGAGTAGCATTTAAAATTAATCACCCAAGTAGTACTTC
TTTTTAGTGTCCAGCACAGCCTGGCAGAGAAGTTCAGAAT
TTGAGGAATGATTGAACAAATGAATGAATGATCGAGCAGC
CCAAAGAATGGGAAAACTAATTGGATACCAGGTGATGCCG
AAGGAGAAACTTGCCATTAAAAATTCCAGCAAGGTATCCT
ACCAAATTTCTGGAGTGCATTGGAGTGGAAACAAACAGCC
CTGTGCCAGGGTCCTCTTGGCTGACACTTCAGAATCCTGC
CTCGTGAGGGGCCCCTGGAGTAGAGGCTGGGTTTAGACTC
TAGAAAATTACTAGGTTTTCTGGTCTCCCGGGTCCTCTGC
TGCCTTATCAGTGAAGCTTTGTCAGTGTTTCCATCATAAA
CCCTGGGTGTGGGGCTAAGTGGCCTATAAAATCTGAATCT
GGGCCAAAGCTGGCAGGCACAGAGCCTGCTAAGATGCAAT
TAGTTTGTCTCAGGGAGTCTTTGGTCAGCTTCTTTGCTTA
ATTGGGAGAGCACAACCAAGAAATACAGAGGTTTGGTGTG
CCTTCTGTCTCTAAGGACAGACACAGAAAGGGAAGAAAAT
CGCGGCAGTCTCTAACACAGAGCTCTGGGAAGTAGAGGTA
TGAAGAAGGTTGCCCACCAGAAGCTAGGAAATACATCTGG
ACAGGTGCCAAAGGCAGCTCTGTGCCCCAGGCCAGCCCAT
GCTCCTCTAGATCTTTCCCTGTGGTTAACTTACATGATCC
TTAAGGTCTACTTTTATACCTGGGTGAGGATGTTCTGGGA
TGGTTGGAGCAAAACAAAATGATTGTTTAAAGCCGTGCTT
CACACTTAAGCCCCCCTCACTCCATGGTGACATTCATTCA
TCATTTCATTTATCGCCTATTATTACTTCTTTGTTCAGGC
TGAACAGTGGGGAATTCTAAAGGAATCAGACCTGGCCCTA
AATACAGGTATTGTCGCTTGCTTGAGTTACACAGTAGTAA
AACCACCAACCTCTTGGAGCCTTAGTTTCCTTACTTCTAA
AGTTGAGAAGAAAATACCTAATTTATGGCATAGTGGTGAA
ATGTAAATGATACATAATTTGTAAAAAGACTATGTCTGGC
CCCCCCAAAAAAGTGTTCCTTAAATAGCACTTTATGCCAC
TAGTAATAGTACTACTACAATAATAACAAGGTAACAAATG
CTGTCCTTGGAGTATATACAATGCTGTAAAAACTCAAAGG
TATGAGTGTCTGAGGGTGGGTGGAGGTGAGAGAGGAGTCA
AGGAAGACTTCATGGAGGAGGTGACATGACCGGAGACCTG
AAAAATGGATTATGAATTTTCCAGGCAGAGAAGAGAATAA
AAACCTTTCCTGTTAGCAAGAACAGGCTACGCACAACAAT
TGAGTGTGCATGGTCAGTGTGGGGGCAAGAGGATGCCTAT
TTGCTATCTGCTCACAGGGCACAGGGTGGGAGGAGGTATG
GAGTGGGGATGATCTCCTGGCCTCACTGTGAACCTGAGCT
GATTGAACCAATCCATTCTTCCTCTCCTCCTCCCTCTTCC
CTTTCTCATGTCTGCTTTTAGAACGTTTTCTTACATGCAG
TTTTGTTAATGCATAGATAAGTTTCATGAGGGAAGGAACT
TGCCCTGGGTCACATGGTGAGTCCCAGCACCAGGATCTGA
GCTCAGCACTCTCCCATGCAGGCTGTGGCTTTTTCTTAGC
TCCTCTTTCTCCATCAGAGCTGACTGCCCACCTGTCAGAT
CTGCTCATCTTTCCACCCCAACCCTCTGCCTCACTCCCTA
CCCTGCCTGGCCAGAGGGTTCACTCCTGTAAAGCTCTATT
AAAAATCTTTTATGACACCTTAGTGCAGGCTCCCATCTAC
CCTATACCATATGTGGGCTTGTTAATTCCTTAGAGGTATA
CTTATGGCACAACTTCGAGACGAAGGCAATGGTACCCAGG
GGACAGCTGCTTTCACGCTGGAAAAATGCCGATAGGTGTC
TACTCTCCAGAGAAGGGGCAGGATCAGCAGAGAGTTGGAA
GCATGCAAGGGAACAAACATTTAGAACACCTACTATTGCT
GAAGACCATGCTGGGGACACTTACAGCTGAAACTTGGGTT
CAAATCCTGACCATGTTACTAAATATCCCAGGCAAATTAC
TCACATTTCCCAAATCTCTTTTTCTTCATGTGTAAAATGG
ATAGTAATGCCGACCTATTCCAGAAAAGGAAGATCAAATC
CCCTAGCTGCCTTTGAGAATCTAAGATTTGAATATTCCCT
CTTACCTGCTTAGATTTGGAAGAGACTCTTAGGTTGAACA
CATGATTCCTTTGTTCATCAGTTGAATTGTCTCGCTGAAG
CGGTGGGGAACACTGGTTCTAACCCTGGAGGTAGGGCTAG
AAGCCTGATGCTCTGTCTGCCAACTTGGGAAGGTCTTTGT
CAGAAGAGAAAATTGATTCCAAGGGGAACAACCCCTGCTT
GCTCCTTTATGTGCCTGGGGAAGGGGACGCTCAGGTGCAG
TGAAGAGACCCACTCAGGTTAAACCAACAGCCTGGAAAAG
CTGCAGAGACAGGAAAAATACCCCAGAAGCCTCCTCCTTC
CTCAGAGCCCGGTTTGTGTCACCTGTTCCTGGGAGGGGCC
ACACCTTCAGGGAAGGAGCCCTGGACTTGGAGTTAGCAGA
TTCTACCACCTACCAGCTGGGTGTCCACAGGCAAGTCACT
TAACCCCTGAGTGTTCCTCATATGCCATACAACATTCATG
TTAATTTCTGGAGGGAAGAATGCTCTGGAACACAGTGAAC
AGTGTGTAAATCCCACCCCCAAATACCCTTTTCCCCAAGG
ACTGCCACCCAGCCCCAGGGCACAGCTTAATAAAGTTTCC
ATAAAACTCAGCTTCTCTGAGTCCAGCTTCAGAAATTACA
GAGAGTTGATTCATCACATTGTTTGAATTATGGCAATATG
AAAATACAGAAAACCCACAGGGAGTCAGCCTTTTCCCATA
TATAAAACAGGGTTACGGGCCCGTATAAACTTTTAAAAGA
TAATAGTTTATATCATATGCGTATGATTGAAAAAATAAAA
GGAAAGAACAAGAAAAGAAAAAGTACACATTGGCAAACAA
TGTAATTCAGGCCAACACCCTGGCTTGGGACTCCCCCTTG
ACCTTCTCTTGATCTTCATTCCTCATCTCCGTAACATCCC
CCATCGGTGCCCTGGCAGCAGTAGGCTGGGGCTTTTCTGT
GGCTTCAGAGTCCTGCTGCCTCCTCAGGATCCCTGAGTTC
ATCCACTCTTCCCCATCTCCACCGTCACAGCCCACACCTG
GGCACCAGCATCCCTGACTTGGACCATGGACCACCTTGCA
ATGAATTGCACTATGTCCACTGAGGCTGCAGCAAGGAGGA
TAAATGCGGATAAGAAGCAAGTTGGCGCACATTAATCTGT
GCCTGTCTGTTCCCAGAGAAGACCTTGAAGAGGCCCTTTG
GAGGTGTCAGGATGGAGTTGGAGCCCCTGGACAGCTCTGC
CCGGCTCCCCACCCTCATGATCCACCCCTCCTGCTGCTTC
TCCTTTACTCTCCCCTATGCCCTGAATTGCCCCTCTCTGC
TCTCTCTGCCTGCAAAGTTCTACCCTCTAAACTCCCCTGA
CCCTATTTTACTCCTGCTGTGCTGTGACTACCCTACCTCT
CTTCCCCACCTCGACCCAGGTAAACTCCTCTTGCACTATG
TTACCTGTCTCCCTTACACTACAAAGAAGTGATTGTAAAT
CTGATGAAACTGTTTTCACCTCCAAGCTGTGAATTCCACA
AGTGCAATGACTAAACCTGTTTTGTTTCATCCTCACATCT
TCAATCTTAATAAAGAGACTTTGTTTTTTTGAATGCAGAG
TCTCCCTCTGTTGCCCAGGCTGGAGTGCAGTGGCATAATC
TCGGCTCACTGCAGCCTCCACCTCCTGGGTTCAAGCAATT
CTCATGCCTCAGTCTCCCAAGTAGCTGGGATTGCAGGTGC
ACCACCACACCTGGCTAATTTTTGTATTTTTAGTAGAGAT
GGAGTTTTGCCCTGTTGCCCAGCCTGGTCTGGAACTCCTG
GGCCCAATTAATCTGCCTGCTTCGGCCTCCCAAAGTGCTG
GGATTACAGGTGTGAGCCACCACGCCTGGCCTTAAAGTGA
CTTTTTACATGGTTGACACTGAAACAATATTTGCTGACTT
GTGAGGATAGACTTCTAGCCCATTCTCGGTTCTGCCACTA
TTGATGCCCAAAGTTACTTCAAGACGACCCTACCACCATT
CTCACCTGTAAAATGGGTGCAATAATAACTACTTTGTGGT
GGCATTATGAGAATCAGAGAAAAGTTTGTAAAGTGTACGT
CACATGGTTATTGATTTCATTTATGGAATTCCTACTTATT
TTGAGGGTTTGAGGACAGAAAAATAATAATTTTTTTCCTA
ACACTGTGACCACCAGTCATGACGAATTATTCAACAAGGG
CTAATGCCCACCAGAGATGCACAATAGCAAGTTCTTGGAT
CACAGTTCTGTTTACACTTGGATGGTGAAGGAATATCAGT
TGTTAGTTTTCAAATGAGACCTCCCCTTGGATGGCAGCAC
ATGAAAGAATTGCCTGGGCACGGGTCCAAGGTTCTGTATG
CAACATGTGTGGATGTTCAAATACAATTTCATTTATGCAC
GACCCCACCTGTCAAGATCCCACATCCAAATTAAAAATAT
GAAAGATTAGCTTTTATGGCAAAGAGAATGATAATTTGAT
AATATTAGTATTTGAAGTGATAATTTACGATAAAGAGAAT
GATAATAATGTACCGTATTAATTACAGATGCTTAATTACA
TGTCCATGGGTTTCTCGTCTGAGGATTCAACCAACAACAA
ATAAAAAATATTTGGAAAAAAACAAAAAAAAATAATAATA
AAATACAAATAAACAACTAATAGTGAATAACAACCATTTA
CATAACATTTACACTTAATTAGGGATTATAAGTAATCTAG
AGATGATTTAAAGTATACAGATGCCATTTGATATAAGGGG
TTTGAACATCTGTGGATTTGGGTATCCGTGGGTGGTTCCT
GGAACCAATGCTCCCTGGATACTGAATGATGGACTGTATT
CCTTCCCCTTCTGTCCTTACATGGTCAACATTTTGTAGGG
AACAGCAAGGGTGGTTTAAGATAAGACTCTCCTGGACAAG
CACTGGAGAATTCTCTGGTTGCCAATCTTCTTACCAAAGC
CTCCTAGAATTTTGGATTTAGGTGAAGCATTTCAGATGGT
ATCTTAAGGAATTCTTGGCAAAGTGGGTTGGCAGGTGACC
TAGAGGCTTGAAGATTAAAAACAGACTAAAAGATTATTAA
AAGACTCCTTCCCAATGGCACACAATGTTGTGGTTTAAAT
TGTGCCCACATACATTGCCTTGTGTAATTTTGATGCAAAA
TTCATACGGTACAAGCTGGGATTATCCGACCCATTTTACA
GATGAGGAAAGGGGCTCACAAATTTGCCCAAGGTTGATCA
GCTAGTGAATAGTGCTGCCAGGACTTAGCCTTGGTTTTCT
CTCTCAAAGCCTTCTTTTTATTGTCTTACGTTTACTTTCC
TCAGGCAGGGCTGAGTTCCGAGTCCTTACTCTTAGCGCTG
CCTCCTCTCTCAGTCTGGAGGTCTGAGGAGGGAGGGCTGA
TTTGTACCTTCCCCACCCTTCTGTCCTTGTGAGTCCTGGT
CTCCTGAAGCCTGCCCTGCCCACTTACCCAAGGAGAGCTC
ATCACTCTTCTTCCATACTTGTTCCCATAGCACTTGTTCA
TCAGACGTGCTTTTGTGTAACAAATAGCTGCAGTGCAGTG
TGGTTTGAGCCACAGAAAAATACCTTATCTATTTGTAAGT
TTCTGCTTAATAACATGGTGTCAAAGGAGGGTGCTAGGTG
GGGATGTGTCCACAATAATTGAAATCATTCTATGGACTTT
ATTTCTCATAACTGTGCACAGTAAGTATTTTATTTTATTT
TATTTTATTTTATTTTATTTTATTATTATGCTTTAAGTTT
TAGGTTACATGTCCACAATGTGCAGGTTTGTTACATATGT
ATCCATGTGCCATGTTGGTGTGTTGCACCCATTAACTCGT
CATTTAGCATTAGGTATATCTCCTAATGCTTTCTCTCCCC
CTTCCCCCCACCCCACAACAGTCCCTGGAGTGTGATGTTC
CCCTTCCTGTGTCCACGTGTTCTCATTTTTCGATTCCCAC
CTATGAGTGAGAACATGCGGTGTTTGGTTTTTTGTCCTTG
CAATAGTTTACTGAGAATGATGATTTCCAGTTTCATCCAC
GTCCCTACAAAGGACATGAACTCATCATTTTTTATGGCTG
CATAGTATTCCATGGTGTATATGTGCCACATTTTCTTAAT
CCTTTCTGTCGTTGTTGGACATTTGGGTTGGTTCCAAATC
TTTGCTATTGTGAATAGTGCCACAATAAACATACGTGGTG
CACAGTAAGTATTCTTATCCCTGTTTTATGGATAATGCAG
TGCATTACAGGAAAAAACAGATCCTGTCTGCATAGGGAAA
GAGACTAGAGCATTTATTAAGTGCCTAGCATCTGCTAGTA
TTTTGCATATTTACAACTTGTTAAATCCTCACAACATCCT
ATGGAAGAAGATAGAAGTGATCCCATTCTACAGGTGAGGA
AATGGAAGTTTAGCGAAGTGAAATAGCACATTCATTTACC
AAATAAGTGATAAAGCCCAAAGCCCATGATCTGGCCTAGG
CTGAAATTTTAGGAAACTGCTCCCAAACAGAAATTGCTGC
CCACAGGGCCTGTCTGATGAGAGGAGGTCAATCCAGACTA
GAACAGCCCAGCAATCAGGGCACAGCCTGCAACTTTTAGA
CAAGGAAGAAGCCAGGGAATTAAGAGGTGTCAAACAAATA
GGAAACAATTGGGATGTAATTATAGGGAAAATACAGGCAA
AATTCCAGGAAGCCAAACTCTTATAGAGTTGTTTACAAGG
GAAGTAGTGGGAAAGCCATGCTCTGGCCTGAAAACCACAT
GTTCTGGAGAAAAATATCACATAGAATCACAGAAACCCTT
TCAGGAAAAGGGCTTTCATTCATTTAATTGATCAGTTCAG
GCTTATCGAGCCTCTACTGTGAACCTATCCTCTCGTTGGC
ACTGCAGGTTCAAAGTTGAAGAAAACTCAGTTTCTGCCCT
CAAGTCACACATTGTTGAAAGGTCATGGAGAAAGAGGACA
CGTGTTACCATGGAGCACGGTGTGCCTGTCAATAAATGCT
ACAAGAAAGTGCAAAATCTGAGGAATCACAGAGGATGGAA
CAACTCTGGGAAACCTGGAAAATCAGAGAAGACTTCACAG
AGTGGGTGACCTTATAGGAGGAGAAGGAGTTCTCCAAATT
AAGATGTGGGCAGAGCACATTCCAGGCAGAAGGATGAACA
CAGGCAAAGACACAAAAGCAGGAGTGTGGATGGCAAATTC
AGGGACAGTGGGAAGCCATGGAATAGGTGCATGAAGAAAT
ATATAATGTGGCTTTTCTGACTCTAATGCCAGTGTCCCCC
AGTCCTCTGCTTGGAACACAGAGTACAGATGGCACCAACA
GAGGCTGCTAAAAGAATGTAGATGGCTAAGTATACAACAG
AGAATCAAGCCCTTTGCTGCCGATTGATTTCCATTGAGCA
TTTCATTTCATCCAATGTTTCAATCAGTGCCCCTGCAAGG
AAACCCTTCAGTTAGGATGCAGTGAGGCAGGTAAGCACAG
TGGCCTCTGGAGCCAGCATGTCCGTGTCAGAACTCGGCTC
TGTGGTTTACCAGTTGTATCATCCAGACTCTCTGTGCTTC
ACTTTCTTCATCTGTCAAATGGGGATAACGACGTACATAC
CAATCTCCTAGGATTGTTGTGGAGATTAAACTTGTGTTTA
TATTAAGCTATGTAATCTCCCTGTCCAGGTCTTTTTGAAT
TTAATGGAATAAAAGAAGGACTGATTCTGCATATTTGTTT
ACAGTTCATGCCCAACATTCTGAGGCACGGAGGATACTTA
CTTCAACGATACATCGGAGATCTTCTAGTCCAACTTCCTG
GGTTTGGAAATTTGGCCAGATTACTGTGTGATCTTGGACA
AGTCTCTGAACGGCAATACCTATCCTTCATGCCCTAGAGA
CCATGTGTGACCTAAAGCATCTAGTAGCAGTAGTGACTAA
TGGCCACACAAAGTTTGGAGAATGAACCAGGCCCTGTTGT
GTTCTACAAATATTAACTTGTTAACCTCTCCCAACAATCT
CATGGGCAGGTACTATTATCACTTACATTTTACCAATAAA
GAAACTGAGACAAAGAGAAGTTAAATGATTCTCCCCAACA
TCACACAGTTAGCACATGGTAGAGGCAAGATTTGAACCCT
GGCAGTATGATTCCAGAGCTGTGGGCTCCTCCACTCTGCT
GATACTCCTCTATAACCATTGGAAGAATAACTATTACTTT
TGTTACTTTCCCAGGGTCCTTAGGAAGGTTAGATAAGAGC
TGAGATATAAACATTTCCTATATAACTTATGTAATTAAAA
CCTATAAAGTACTGCAAGCATGTCAAATTGTTAAAGAGCA
TAAAGATGCATAAAATATATAAAATACATAATGAACAACC
TGGAAAACAATATACAATATTCTCTCAGCTACCTTTGTCT
GTTTGTCGTTTTAAACTCTTGGCTTGAGCTGATCCTTGTG
TTCCTGAGTTCCTAAGAACTGGCCACATAGCAGGGGTTTC
TGGTTAATGTTAAACATCAAGAAACAATTACTGCCCTGGC
TACTGTGAGGCAGATTGAGGCAGCTGGGCTCATTTCCCCT
TCTCCTGGCCAGGCTCACTCTTGGCCATCCTCTAGAAGGA
GGGCAGCTCATCTCAAGGCCAGAAGCTGGTCTCAGCAGGT
CCTGAGAATCTCCAAAATTCATTTTGTCTCTATTCTCCCT
GAAATCATCCTCTCTGGAACTTGTTTTCTTCTTAGGGCAT
CTCAGCCTAATCTTGGAAAAAGCTCTTCTACAAGCAGCCC
TGCAAGAACTACAGAGAAATATTGTGGCCCCAGAGTCAGG
AAATCAGGGTACCTTAACCTGGGAGAGTCTGAGCTCCTCT
ATGGGCCTAGTTTTCCCTTTTGTAAAATTAGAAGGTTGGA
GAGAGAATCTAGAAGGTCCCTTCTGGCTTGAAAACATACA
ATGCACCATCCATCTACTAGCAGTCATACTCTAAGTATAC
CACATTGGTGTCAAACACATTATGTCTAGAACACAGAAGC
TCGTCAAGGTAGAGCATTTTACCTGTCATATCTCCCCCTC
CCCAATTCCCACTATGTTTCATAGGCATTTCTGTTGATGG
CTTTGATGGTTTTAAAATAGGTTCACAAAATTTTGACACC
CTCCCTCTAATATGTGAAGCTTAATTCCCCTTCCAAAGTT
GGGTCGTAAAAGGTATCACAGCCTCCACCTTTCTCTTGCT
CTGAAGGAAGCCAGCTGCCATGTTGTGAGGATACTCAAGC
AGCCCTATGAAGGGGTCTAAATGTGAAGGGACTGAGGCCC
CTTGTCAATCGCTATATGAGTGAGCTACCATGGAAGCAGA
TTCTCCAGCCCCAGTCACATCTTCAGATGACTGCAGCCCT
AGCTGACATCTTGACTACAACCTCATGAGAGACCCTGAGC
CATGGCCACCCAGCTGAGCTGCTCCTGGATTTCTGACTTT
TAGAAATCATGTGAGATGATAACTATTCATTGTTTTAAGC
TGTTAAATTTGGGGGTAATTTGTTACACAGCAATAGATAA
CTTATGTACTAGTAGTGGTTGCTGTTGCTAGTGATGGTCA
TAGTGGAGTAAGCATAACCTATAACCCTGCCTCTGTATCA
CTGTAATTTTCCTGTGTGAGGATTGATTGAATGATTGATG
TATGTCCTTGGTCCAGAAAGGATTTCAAAAGGCCTAATCT
GAAATTCCTTAGCTTCTACACCCAGGCTGAGCATACATCC
AGATGTAAAGAATAATTCTGCCTCTGGGCCAGTAAATATG
AGAGGCATTATCTAGGCTAGCAGACTCATGACTTAGCATC
AAATAAATCTTGATCTGCTGGGTGTGGTGGCTCATGCCTG
TAATCCCAGCACTTTGGGAGGCCGAGGTGGGTGGATCACT
TGAGGTCAGGAGTTCGAGACCAGCCTGACCAACATGGTGA
AACCCCTTCCCTACTAAAAAATACAAAAATTGGCCAGGCA
TGGTGGCAGGCACCTGTAATCCCAGCTACTCAGGAGGCTG
AGGCAGGAGAATTGCTTGAACCCTGGAGGTGGAGTTTGCA
GTGAACCAAGATCATACCGCTGCACTCCAGCCTGGGTGAC
AGAGCGAGACTCCGTCTAAAAAAAAAATCTTGACCACAGT
TTCCTCTCTGAGTTTATCCCTATTCTGGTAATTCCTTTTC
CCAACCTTGTCTTCTCCTCTATAACAATCACATTGGTCCT
TGTGACCCTGACAGAGCTCTGTACTCAATTAGATAAGTCT
GCCATGAGTGTGAGAGGGAGAATGGTAGCACACACACCCG
GCAGCATCCTCTGTTTTATTTTTATTTTACTTTAAGTTCT
GGGATACATATGCAGAAAGTGCAGGTTTATTACATAGGTA
TAGATGTGCCATGGTGGTGTGTGGCACCTATCAACCCATC
ATCTAGGTTTTAAGCCCCAAATGCATTAGATATTTGTCCT
AATGCTCTCCCTCCCCTAGCCCCCCACCCCTGACAGGCCC
CAGTGTGTGATGTTCCCCTCCCTGTGTCCATGTGTTTTCG
TTGTTCAGCTCCCACTTATGAGTGAGAACATGCGGGGTTT
GGTTTCCTGTTCCTGTGTTAGTTTGCTGAGAATGATCATC
CTCTGTTTTTAATGGGAAGCTTGTAGTTTATCTCTTAATC
CTTCCCCTGTGCCACCTACTATTAGACCTCCTGTGGGATA
ATGTGAAGGTTACGGTTTGCCATTATAACTGTTGTGCATG
TGCTCTAATGATTACAAACATCCCTGGTATTTGGAAACAT
AATTTATGAGCACAGTGAGCTCCAGGGTCTCACTGAGTCT
CAGGGACCACTGAGTGAGCGGCGTGGGGCTTAGTGTCAGC
TCCTGTTGTATGGGAAGGAAAACTGAAGCTCAGAAAAGGC
ACACATTGCAAGGCCTATCTCTGTCATTCTGTTTTATGGC
TGGATGTCTGTCTTCAATTCTATTCTATAGAGATTCAGGC
TCATGAATATTTTAAGAGTTTGGGTTCAGCTAAAAACTAA
AAACTTCTCCCTTATTACCAAACTGCATGAGGTGGCTAAG
TACATTTATAAGGAGTCTGGAGGACTTTGCCAATACAAGA
TGGGAGGAAGAGAAAGCGAGCGTGCGGTACTTGCAGGGTG
TGTGATCGACAGGAGGTTTCCCCAGGGTTGGACCTCTCTG
TCTTCTACTTTGATGTCATCATCATCATCAGAATAAAAAC
AAGTGCTCTCTGGCATCTCCCAAGAATGGTAGTCCTTCAC
ATCTGGGTTGTCTTGTCACTTACAGAAGGCTTTCCTTCTC
CCGACCCCCTTCATTTTTCACAGTATGCCCCTCTGAGAGG
TTTTGGTATTACTCCCTTTTATTGATGAGGAAAATGAGGC
TGTATTAATAAAACTGACTCGAGACCCACAGCATGATTAT
CTATGTCATATTAAAATTTCCCATTTCTTTCCTTAGTGTG
TGAGGATGAATGTGTGAGAATGTGTGTGCCAGGTGTATAC
TTGTATGCATGAATCTTACAAGTAGAGACGACTTAAGGTT
CTTTAACGTCTAGGCCCTATCCACCTTTCCATCATTAGCT
CTTATTATTTTTGTAGACTTAGGAAAAGAGGATTTTTGAA
AGAAAATACTACACATTCGTTATAGATAATTTAGAAAGTA
TAATATATTAGTCTACTTAAGTTGTTATAACACGTACCAT
AGACTGGGTGGCTTAAATAACTGAAGTTCATTTTTGCGTA
GGTTTGGAGACTGGAAGTCCAAGGTCAAGGGGCCATTAGG
GTTAGCTTCTTCTGAGGTCTCTCTTCTCAGCTTGCCAATG
GCTGCCTCCTTGCTGTACCTTCACATAATCTTTCCTCTGT
GTGTGCACATTCCTGGTGTCTCTCCGTGTGTCCAAATTCC
CTCTATTGTAAGGGCAATAGTCAGATTGCTTTAGGGCCTA
CCCCATTAGCCTCATTTTAATTTAGTCACCTCTTTAAAAA
AGCTCTGTCTCGAAATGCAAATCAAAACCACAGTGAGATA
CCATCTCACATCAGTTAGAATGGCCATCATTAAAAAATCA
GGAAACAACAGGTGCTGGAGAGGATGTGGAGAAATAGGAA
CACTTTTACACTGTTGGTGGGACTGTAAACTAGTTCAACC
ATTGTGGAAGTCAGTGTGGCGATTCCTCAGGGATCTAGAA
CTAGAAATACCATTTGACCCAGCCATCCCATTACTGGGTA
TATACCCAAAGGACTATAAATCATGCTGCCATAAAGAGAC
ATGCACACGTATGTTTATTGCGGCACTATTCACAATAGCA
AAGAGTTGGAACCAACCCAAATGTCCAACAACGATAGACT
GGATTAAGAAAATGTGGCACATATACACCATGGAATACTA
TGCAGCCATAAAAATGATGAGTTCATGTCCTTTGTAGGGA
CATGGATGAAACTGGAAAACATCATTCTCAGTAAACTATC
GCAAGGACAAAAAACCAAACACCGCATGTTCTCACTCATA
GGTGGGAATTGAACAATGAGAACTCATGGACACAGGAAGG
GGAACATCACACTCCGGGGACTGTTGTGGGGTGGGGGGAG
GGGGGAGGGACAACATTAGGAGATACACCTAATGCTAAAT
GACGAGTTAATGGGTGCAGGAAATCAACATGGCACATGGA
TACATATGTAATAAACCTGCACGTTGTGCACATGTACCCT
AAAACCTAAAGTATAATAAAAAAAAAAAAAAAGAAAAAAG
AAAAAAAAAAAAAAGCTCTGTCTCCAAATACAGTCACATT
CTGAAGTATTGGGTTTAGGCCTTAAACATGCGAATTTTGG
TGCAGAGGGAATATAATTCAGCCCATAAATACAGAAAATG
TGGAAAGTGTAGAGAATTATAAAGAAGATAAAAATCATCT
GTAATCTCACTCCTAGGGACAATTTCTTTGTATATTTTGG
AATGTTTCCTTCCAGTGCTTTATAGTTCTTTTTCTCTTTC
TCTATGACTAATCTTGTGATTCAGGTGGGATAATAACAAT
AACAAATAACAAACAACAACTGTTACATTTATTAATCCCA
CCACATTCCAGGTATAATTTTAAGTGCTATAGATGTGTTA
ACTAATTTAATTCAGACATAACCTCCTGAGATAGGTACTG
TTATTATCCACATTTTGCAGATGAGGAAAGTGAGAAGTAG
GGGAGGTAAGTAATTTTCCCAAAGACACACAGCAAGTAAG
TGATGAAGCCAGGGCTTGAACTCAGAGAGTGTAGGTCCAG
AGTCCATGTTCCTAAGGTGCTCATTACAGAAAGAAGTATG
GATTCAGAAAAAGAAAGGGAGTGAAGTAGGATAAGAAGTT
GGAAGCTGTTTGGCCACAGCACCCTTTCTGAGCAAGGCAG
GAGTGAAAGCAACATAGGCTTTGGGGGCCAGTGAATCCAG
CTTCGGGTCACAGCCCTATCATTCTCTAAATTGCAAATTA
GAACAAGTTCTGCGCTTTTCAGTATCTTCATTTACAGATG
TTGAAGTTGAAACTTTAAATTGCCCTTTCAATGGTGCTGT
GAAGATGAGAAATAATATACTTAGAACACCTAGCACATTA
CCTATGCATAATTATTGCTCAAGACATAGAGGTTATTGGG
GTTATTTATAAAGATCTTGCAAGTCCAAGTGATGACAAAT
TTCCAGATGCAGACCTGCTGGTGAGTGGCAGAGCTATTGC
TAAGTGGGAGTTTGAAGAAATGAATGGGAGAGTGAGGGAA
GGGATTCAAGGGCATCTGGCAACTGGGTGGTGCCTGTCCC
AAAGCCTCCCTAGCTGGCTGCAAAATCCTTGAGGGAAGGG
ACATTTCTCTCACAGTCATTCATTCAACAAATATTTCTTA
AGCACCTGCATGCCAGGCATTGTTCTAGGTACTTGGGCTA
CGTCAGTAAACAGAAGAGAGAAAAAGCTGTGCTGTCTTGG
AACTTACATTGTAATGGGGGAAGATAGACAATAGACAATA
AACAATCAACGTAATAAAAAATTAAAATACAGAGTACATT
CTAAAACATTAAATGCTCTGAGAAAAAATGAGCTGGTTAG
GGGGACTGGGAGTGCTGGGAGCAGGGCAGTTATTATATAA
TTTTAGAGAAGTTATCTTTTGACCAGAGACTTGAAGGAGG
AAATCATGCATATATCTTAGAATTCTAGGCAGAGAGACAA
TGCCAAGAGGCCAGTGTGGCTGGGGTGGGAAGGACAGCAG
CAGGGGTGAAGTCAGAGTGGCGACAGGGCATCCAGACATG
TAGAAACTATAATCCATTGTCAAAACTTTAGCTTTGGCTC
TGAGCAAAATGAGGAGTGAATGGGGAATTCTGAATTGAGA
AATAATTTACCCATCTTATTTTTCAAATGGATCATTCTAG
TAGCTCTGTTGAGCATAGACTGTCAGGGATAGGGCTGGCA
ACAGGCAACTGACCTCCTAAGATCAGTTAGTAGGATTCTG
GATAAACCAGCCTCAAGATGATGATGCTTCAGACTGGAAT
GATAACAGAAGTGTTCAGATTCTGGATCTGTTTTGAAAGT
AAACCCTGTACGGTTTTCTAACAGATTGGATGCAGGATGT
GGGAGAAAGAGAGAAGTCAAGGATGACCCGAAGCTGCTGC
TTATCTAACTGGAAGGTTAGCCTTGCCCTCAATGTGGATG
AAGAAAAGTGGAAGTTAAGCAGGGCTTGGGAAGAAGATGG
AGAGCTCACATTAGGAGTCTGAATTATCTATCATATATCT
AGATGTAGTTGTTGAGTAGAGAGGTATGAGAGTCAGGGAT
TTAGGAGAGAGGGCTGGGCTAGAGATGCATGTTTAGAAAT
TTTCAGCATGTGATACCTAAATCTATAAAACTGGATGTGG
ATGAGATCACAAAGTATCTACCAGTCTTTACATCTATCTA
TCCATCCATCCATCCATCCATCCATCCATCCATCCATCCA
TCCGAGACAGAAGAGAAGAGATTTGAAGAACCCTCTAGCC
CTCCAACTTTAGGGGAAAGGGAGAAGAGAAGGAGCCATCA
GAAGAGACTGAAAAGGAGGCATCAATGACAGAGGAGGGGA
ATCAAGAAAATGTTGGAAGCTGAATTAAGAAAGAGTATCA
AGAAGGAAAGAGTAATCAACTATGTCAAAATTGCTGTTAG
GTAGAAGCAATTGACTACTGAGTTTAGCAACATGGAGGTC
ATTGATGACCTTGACAAAGTTGTTTCCATGGAATGTGGGG
TGGAAACATGACTGGAGAGGGTTCAGGTGAAATCAGAGGA
AGGAAGGTGAGACAGGGAGAAACTTGTTTGAGGAGTTTTT
CTATAAAGGGGAGCAGAGAAAGGGGGTAGTGGCTGGAGGG
GCATGAAGAGTCAAGTCTGGGTTTTGTAAAGGTAGGAAAG
ACACAATGTGTTCACATGTTGATGGGAAAGGGAAAGGGAA
AGGGAAAATTTGATAGTGTAGGAGAGAAGGTATCAATTAC
TCCACTTGTGTCCTTGCAAAGTGGCAGAGGAAGTCTGGAC
CATCCACGGCAGAACTGACCTCAGGTGGCAGCAGGATGGA
CCATCTAGAGTGATGGGAGTGAAGGCAGGGCACACAGGCC
CGGATGTCGGGTCGGGATTGGTGAGAATGTATGAGAGTGT
GGAAGTTAGCTTTGGAATGCATCTATTTTCTGTGACAAGA
GCAAGCAAAGCCATTAGCTAAGAGAGAGGAGGAGGGAGGA
GGTGTCGGAGGTTTGAAGAGAGAGGAAAGGGTGTGGAGGA
ATCTTTAATTTTTCTTCCTGTCCCTTGTATAGGATTTGAC
CCTGGAGAATTCTTAACAAGACCCAAGACATAGAATTGAA
CTGGATTTTTCTAATGTTGCCCTCCTCAGGGGGCACTGAG
TTTGGAATCGGACAGAGTTTGAATCTTGGCTATACCACTC
ATTAGATGTGTACCCGCCAGGAAGTCCTTATCCCCTCTTC
ACTTCAGGTTTCTCATCTGGAAAGAGGGAATTGAATAAGG
TAACAAAGGTTATGTGCTCAGCTGGTCCCTGACATATAGT
AGATGTGAAAACAATGCTATCATCAGTTTCCCAGGCATTA
TCATAGCTTTAGCCCTCTGGACTCCATAATGACCTTGGAA
TCAGAAGAATTTGGACTGAACGACTTTAACATTTTTGTGT
CTCAATAAGCTAGAGATATTAGAATGAAGTTAAACTAACC
ATTAAAGGCTAACTGTTAATTTTTTTTATCTTAAAAATGG
AAGGAAAGATGCTATGAGTTTGGATTTATTACCTTTCAAG
CAAATTGACAAGTTTTTCTATTTCTAAATTAATAAATGGT
AGAGTGGACAATTACAAAAGAAAGACAAGCTGGGCAGCCA
CGCACTGGCTGGTGACTCTTGTGTAAGGTGCTTGGCTCCT
CTCAGCCCCAGGTCTTTCCTCTGCCCAGTGGGAAACTTCA
ATCCCTTCTTTATAGGCAGGTGTGGGGCCTAAGGAAATAG
TTGCTGAGACACAGATGTGAAAGCATTTTGCAAACTATGC
AGTGCTCAGACACTCCCAGGATAGTGGTAGCCTCTGCCTC
CATAAGAACCAAGAAGAGCTCGTTAAGGCCCTCGAGTGAG
GCTGCAGCACATCAAAGCCCATAGCTGCTTCTGGAGAGAG
TTTGAGAAGGGCCCAGGGCAGCCTTACATGCTCCCTTTTG
CTCTGACCTTTGTAACATTTCCGAATAAAACTGTGACATG
TTGCTTCTGTTTCAGACTAAAGATGAAGTAAAAACAGGTC
AGGTTGCCCAGACCTAAATAAGGAGCAGATGGACAAAAAT
TGCCTCACTCCCTCCCATCTCTCTCAATCCTCCAGGAGAA
ACCCTGGTGGGCATCATCCAAAACCCTTTGGTCCCCCAGA
CCCCTGATTTCTCTGGGCTGAGCAAAGGAAGCAGATTCTG
AGGGGCAGATTATGGAGGGGCATAGATATCAGAGACTTGG
AGATGTATGGTCCTGGATTTGCATTCCAGCTCTCTCATAG
TTTACATATGAAAGCTGATCCTATATCCTGGTTTGCCTAG
TACAGTCTCAGTTCAGCCCTATGACTCTGTGGAATGAATA
TTAGCATCTCCTTTCCCTTTCAAAAGTGTTCCTGTTTGGA
TGAGAAATTGCAATGTCATCCTGTAGATATGTGACCTTTG
CTGCAATATCTTTTGAACCCCAGTTTCCACATCTGAAAAA
TGGGAATCATCATTTATATATTTCAAGATCATTGTTGATA
ATTTATACATGATTTAAATGGAAATGGAAATTAAATAATA
CATAAAGTCTATTTATTTATTTAAAGACAGGGTCTTGCTC
TGTTCCCCAGGCTGGAGTGAGTGGTGTGGTCACAGCTCAC
TGCAGCCTTGAACTCCTGGACTCAAGGGATCCTCCAACTT
CAGCCTGTTGAGCACTTGGGACTATAGGTGCATGTCACCA
CACCCTGCTTTGTTGTTGTTGTTGTTTGTTGAGTTGGGGG
TCTCATTGTGTTGCCCAGGCTAAAGCTGGTAATTTAATAT
CAGCATAGATCTGGTTTATGCATCTATCATTTTTTTCTTC
AAAGTATTTAAACAAACTCTTAGCTGATTATGTGACCTCC
AGTCCGATTGTTCTCAGACCTTAGGGAACATCAGAATCAC
CTGCAGGTCTTGTGAAAACAAACTGATGGGCCCCACTCCC
AGAGTTTCTGATTCAGTGGGTTTGTGGTGGGGTGAGACTG
TGCATTTCTAACAAGCTCCCAGGTGATGCTATGGTCTGGG
ACCACACTTTGAGAACCACTGATCCAGTTTCTCCCCATCC
ATCCATCTCTATGCTTCTGCCAGAATATCTTTTCAAAACA
CTGATCAGTCCATACTGCTCACACTGCTTAAAACCTTTAA
ATGGCTCCCTAGTGGCCTCAAGAAAAAGCCTACCTCTTTA
GATGGGCACTCGAGGCCTCACTCCTCTTACCTGTCACCCT
GATCTCCAGGCGCAGTGCTCGGCTTGCTGGCCCAGGCAGC
TTTCCCTCCAAGAGGCAGGCTGCACTAGGGAAGGGCACAG
GCATCAGACTGGCCTGGGTTTGAATTCCAGCCCGGGCATG
GGCTCTCTGCTGTGACTTTGGGCAAGTAACTTACCTCTCT
TGTGCCTATGGGAAAACTGAGGCTTAACAAGGTCAAGAAT
TCTTACTTCTGCGTGGAGCTGGAAAAGCTAAATGAACTGT
GTGGGGAGCATGTGCCATGCCTGCTCCATGGCAGATGATC
CTCAGCCTGATGTCTTCTCAGGACCCTTCTGTTTAGTCTC
TGAGACCTCACCCTGCTGTCTCCTCCCTACCGTGCTGCTT
GCCTCCCTCCCCCTAGTTCTGATGGCTCTTGCTGACAGAA
TCTGTGAAGTACCATGTGAAGGGCACACACAAGGCCAGAT
CTCTGTGAGGGGATGGTCAGCGAGGACTTCTGGAGGGAAA
CCATAAGAGGTTGTCAGCCTCCAAGATGGTCCCCAGTGGT
CCTGCCTCCTGGTACTCACTCCATTGTGTAGTTCCCTCCC
ACACTGTCCCTGGGTGGGACCAGTGGCGTATGGCAGAAGT
GATGGTATGTCACTTCTAATACTAGGTTATAAATACTAAT
TTTCTGTATTGGTGCCTCTTGCTTTTGCTTGATCACCTGC
CCTGGGGGAAGCCAGCTGCCATGTTGTGGGGCTGTGGCCA
GGAACTGAGGCTTCCCACTAACAAGGTAGTGTGCCATGGG
ATGGATGCCAGGTGTGAGGAGGAGCAGTGGGCCCAGGATA
AAATGTTCTCAGGCCCAGGACATGTGGCCAGGTCTAATTT
TTAAATAGAAGACAAATATCTGGTTATTTATGAAAAATCA
GCTGATTTAAAGATATCAATTAATTTAAAAATTAAAAATG
TTCTAGTGGATCAAAAAGTCATGCCTTTGGGCTGTTAGTT
GATAGCTTCTGGCTTCTAATTGTGAGCACAGCACCTGTAT
CTTTGTAACTGGGTGTTGAATGAATGGATGAGATGGGAAA
GGATTGGAATATTCCTCCAAGGCTGGCAGAGCTGGCTATT
TCTCTTCACATACTTTTCCATCTTTGGCCTCAGTTTCTTC
ACCTAAAAGCCAAGGGTTCCAGTTGATGATTTCTAAGGAC
TCTTCCAAATCTTAGCCTTGGTAACCCCAGGAGAGGGTCA
GAATATCCTGCCCCAAGGGTTGGGATCAGTGGTATTAATG
CAGAGACAGCTGTTGGGTGCTGTCCCTTTGGGGAAGCCAG
AGCTTTCTATGCGTGGTAGGTTCTATCCTTCCCAATGGGG
ACCGAACTGTTCACTGGGCAGAAGAAATGAGCCTCCTAAT
GCAGTTTTTCTTTCATCTGGGTTGAAGCCTTATAAAACAC
CAGGGCCCCTCTAGACAGGGAGGGAGATAGCAATGGAGGC
AGGCCTGGGCTTTTAGCCTTTACAGGCTCATGCTGCCCCT
GTGTCTGTTGCCCCTTCTCGTGCTGCCTCTCCTCTCTCTG
CTGCCTGTTCTGGCTGAGGCTGCTCTTACCACACTCAGTT
CTGAGCTTTCCACAGACCTGCTCATCTTCTTGCAGCCCTC
ACCCACTTCTCTACTGCTCAGAGGAATCCTATCTCCATCT
CACCCTTTCTCTAGAGGAGAGGATTTAGGCTCAGGCCTAA
CTAAGAGATCATGTTACCAATGAGCTAGTGGAGGATCTCA
TGATTCCACATGAGAGGCTGTTGGCCAAGCTTGAGAGACA
GCAGGGCAGGCAGCATAGGGGCAGATTTGCATTCCACGGA
CCTGGGTTCAAAGCTCATCAATGTCATCCACTCCCTGAGT
GTCCTTGGTTGAAACTTTCGTCTGTGTGGGCCTCAGTTTA
TTCATCTGTAAAATGTAGATAATAGCACAGCCCTGTGTAG
GTTGTGAGGATTTTTAAAAAGTCACTCACATTTATTTAGC
ATTTACTATATAAAAAGCACTACACAAAAGACCTTACTTG
CCATATTGCATTTAATTCTCACAAGCCTCATAGCTAGGTG
TTATTATTATGCCTATTTTACAGATGGGAAAACTAAGGCA
GTAAAATTAAGCAATTAATCAAATTGAGGTCTCACAGGTA
ATAAGTGGCAGAGACTGAATCAGATGCAGGGGGTTCTGAT
TCCAGAGCTAACACACATGACCATAGACACAGATAAAAAA
GGTTCAAACCTGACCCCTACTCTCATTTAGCCTCTCAGTA
GGAGGTTTAATTGGCCAGACGGTGTTAGATGGCCAAATTC
ACGTTTATAGAAATCCTTTTTGTGAAGAGTTTTCAAAAAC
TTTTCACTGACACGATCTTACTTCCACCTCTCAGCAACTC
TGTGGGGGTAGGTATCATTCTGTTTTACAGATGGGGCAAC
TGAGGCTCAGAGAGCTAGTCAACAGCTGAGCCAAGACTTG
AATCCATTTCTCCTGATCCAAAGCATAAGCTTTTTCTGCT
TCATCATCTGCTTGGCATTTGTCATTGCCAAGGAATAAAT
GAATTATATTAATTAGTCACATTAATAGCTCAGTAGACAG
AAGGACTCAGCAAAAGTTGATCTTGGTGGCAGGGGGAAAG
GTACAAAACCGGGGTTGGCCCACAGGTTGCTGTCTCAGAA
GGGTGGGTTCAGGCAGAGGATGACACAAAACAGGAGATGG
ACAGCAGGGTTGTAAGCTGAATGTCCCTGTGGTTGGGGAT
TGTTTGAAGGATATTGAAGGTGGGCGTTACTGATTTCTTC
ATTTCAGGTTCTTAGGGGTCTTTATGCCATGGTTGTGGTT
TAGACAAGGATGGAAACACTCAGTACAGGGCATGGAAGAG
TACATTTTTAGGCAGGTCAAAAGGGCTAAACTGAGGTTCA
AAGCATTAGCCTGTTGGGTCCAGGATTTGCGGTATGCAAT
ATCCTCTGGACCTTAAGCATCTACAATCTAGCCTCATGGA
TTAGCACTTTAGGTTCCCCAAGCCACCTTAAATGGCCTGT
GCCTTTTCTTACCCCTGGGTCTTTGCACACCGCCTTAAAT
GGTCTGTGCCTTTTCTTACCTCTGGGTCTTTACACGTACA
TTCCCTTCAGCCAGTCAGAGGAGGAGGCTGCACGATGGGC
AGAAGGGCAGAGAGAGGCAAGTGGTGTTCTGGCAAAATTC
CCATTGACTCTTTAGGTGCCAGGTTGGATAGCAATACAGT
AAAATGATGAAAAGCTCTACTACTCACCACCTATGTGGCC
TTGACAAATGACTTAACTACTCTTTGCCTCATTTTCCTTA
TTTGTATAAAATAAGGATGATGATAATCACTCGAAAGGTT
AGTGTGAGGATCAAACGTGTTAACACATGTGAAGGCAATC
AGGCTGCTAGAGGATTAAAGAAAGAGATACATACAGAATG
CTCAGCACTGTGTCTGGTACCTGGCTCTCATGCAATCATG
GGGAGCGCTTATGAGTCTTTTAGAAGGCTTTCCTGGACTC
CTACTTTCCTTTAACTCAGCTCATCAGATTATGGTGTTAG
TGTTATGTGGCCTCTGAGCACCAAAGTTCAGATTCATTAG
ATTTGGGTTGAGATTCAGATATGCCAGTCCCTTTTTGGCA
GGCATTCCAGGTAATTCGAGTGGTTCCCACTTGGTTCGTC
TGGGTTGGTGTTTCTCAATTCTTCCCTGTAAGATACGAGG
CTGTTTTTTCTAGACCCTGAACTCTGTGAGGGCAGGAGCT
GCCCCTGTGTGTTTTTTTATCGGTGAGTTTCCAACACCTC
TGCACAGTGCCTAGCACAGAGGGCTTTCTTAGTAATATCT
GAGGACTATGCAAGCTTGCATGTCTTGCTAACGATTCCCT
CTGCAGCATTACATGGTAGACAGAACTCAGAACATAAATT
GGATCTAGTTTTCCTGATATCGCTGTCACTAGTTAATAAT
TATTTATACTAAACTTTCCCTATTCAAATCATGTTTCTGT
CTCCTTACTGGACTCTAACTGGTACAGAGGGCAATACTGT
ACAATGGGTAAGAGCATGAACTCTGGAGCCAGAAAACCTC
AGTTTATTTTTTGGTAAACAAAAATACTAATAACTGGAGC
TCTGTAAATTTGGTGGCTTGTGAGAACAAGCCCTGGAGCT
TATCCTGAGTGGTTGGTTTCTGAGCTAATTGTACAGAAGT
CCTGATTTCTATTTGCCTTTGCCAAGTGTCTGTGATTGTG
AGGACCTCCAGAGTGAGGTGACATTTAGGGAAGAAGGGTC
CAAACCAATCCTGCTTCTCTGGCAAGATTTTGCAGCCAGA
TGCCCCTTAGGATGCCTCTGTGTGCGTATTTAGGGAGCTC
ACAGGTGGGGATGGCAGGATTAGGACTGAGGGTGTGCAGA
GGATTAACTGATGGGAGGTTACCCACCCCACATCTGCACG
TAGGCCTTGTCTAGCAGTAACCCAGGGAAGACATTTGTGT
CCCTAGGACCCGAGCCTATTCACAAGCGAGAACACCAGCT
CCTCTTGTCCAGATGCCATCCAGGCTGCTCTGATGGCCTC
CCATCCCCACCCCACCCACTCTGGCCTGGATCCCATTTAT
AGCTTCACCTTCAAATTACGGGTATAAACTGCAATCATGC
TTCCACTTGAGCTGGATGGGGAACAGAAGGCAGGCTGATT
ACCCCTGGATTGGCACCATATATTTGAATGGCAGGAGTGC
CTCGAGTGGGGATCTGAGTACTCATATGGGCTCTGTCTTT
CAAATCCCAAGAAAGTCACTAAAAATCCTAGAGTGTGGGA
GCAACCAGTTACCAGAGCTCTGTAAGAAGTCAAGCTCTGT
ATATATCATGAGGGACTTGCCCTTGTCATTGGTTTCTGGG
TAAATTGTAGGAAAACTGTGAAGCAGGAAACCAAAGCCAG
AAGAGCAGGGACTCATGGCCTCCCAGGAAATAATCCTGCT
GCTTTTCCCTTTCCTTTCCCAGGTATCAGATCAGCATCTC
AGTCTGAAGGCTTTCCCTGCCCAATTCTGACTTCTCTCCC
TTTTCAGTTTTACAAACATTGCCCTCAATATACCACTGGT
ATTCCGAACTCATCTCAGTGTCTGCTTCCCAGAGGACCCA
ATGGCCATGAATATTGCCCCTAGTTTAACACAGTATCTAA
CACATAGCAAGGGCACAGTAAATGGTAGACACAATAGCAT
TGAAAGTCATACTGTTATTGTTGTTGTTATTATTATTTCT
CCTGATTAAGAGAAACTTGCAGCCCTTCTGGTCAAGGGAA
ACCAAAGTGACAAATACACAGGAAATCTGTTCTCAATCTG
ACCAGAAATTCTCAGAAGGAACAAATATTCTGCAGGGCTG
GCCGTGAATGTGAAGGGCAGATCTGGCCCTTAGGGCTACG
TCAGGAAGATCATTGTTTTATACATGCTCGCATCATTTGT
GATTGTTCTTCTCACAAAGAGGACACGGCATTCATTTGGA
GTGTGCAAGGCAGCTCAGGTTTCCTGATAAATGAATTTTA
AAAAGGGGAACATTTCATATTTGACATGCTCAACACTTCC
TCCTTGATGCCGAGCGGAGAGTGTATTGGACCATTCATTG
TGCTTGTCAAGATTTGAAGACAATCTCAATACAAGTCATG
CTGCTCTGAGATTTAAGACCCTTCAGGATATTTTGCATAC
TTGTTATATTGCCACCTTTGGTGTTTTAACATTTATTGAA
CCCCAGGGCTATAAAAATGTCCTGCCTTTTATAGAGTGCA
CAGATTCAGAGACTCCCCCACAGGCTAACCCACCAGAGTT
TGAAGAGACCTTACTGAAACATAGAGTTCTTGGTTTGTAA
CTGAAATGCTACCCTGCTATTAAATTGTCTCACCACGGCA
CTGGATGTTACAGCTGGAGAGACAACCCTCTCCTCCCATC
CCCAACACCCCAAAGGCGTTTACTGAAGGGCTAACTTCTA
AGACGACCCCGTTCTGTGTCTTTGTGAGTTATTCTGAGTT
GATTTGTAGATTTCTTGTAACTTATTTTTCAAATTTATTT
TCTTCCTTCTTTCTTCTTCTCCGTCTCCTCCTCCATCTTC
TTTTCCTTCTTCTTACAGTAAGTACTACCTTTTGGGAGCT
TTATTTTGTCTGAAAAAGAATCAAAGACCCCATGAATCAT
ATCATATGACCTGACTTGCCCTGCTTGGTTCTGGTTTATA
CCCATTGCCTGAGTATAAATATTAATAGCACCTCCTTTCC
CTCTTAGATATGGAGTAGGGTCCTTAGCAAAATATAAGTG
TACATATGCACCCCACTCACACACATCCACACACATCCAC
ACACATCCACATGTATACACAAAATGGTAAAGGTTTGGAA
TCCTGAACCATATACAAATTTAGAGAAATGAGATTGCTTT
TATTCATTCATGATTATTTATTGTACAGTTCTGTGACACT
GCTGTAAAGAACCCTCCAGTGACTTTCATGAAAATCCAAA
TGAGCTGCCATCCTGGATTTGAGGGAGTACAGTCCTGCTT
GAAATCAAGGGTATGAGATGAATAACTACTCAGGGCTCTA
TATGATCTTGGGAATGCTTGAAGTAGATCATTGGATGCTC
ACAAATGGTCAAAGAGGTCATGGCTCTTGTGGTTAAATAA
AAATGATAGTGATAATGAATGCGATTAGTAATAGCTAACA
TATTTACTACATGCTTAGGCATTGTTTCAAGTATTTTATA
TTTACATATACTAACTGATTTAATCTTTACAATAAACTTA
TTAGGTCAATATCATTATTATCCCCATGTTACATATAAAG
AAATGGAGGCACAAGGAGGTTAAATAACTTGCTCATGCTG
TAGAATTTTTCTTTTGGAACATAGAGCCTTACCTCGTATC
CTAATGTTTTGGTAGAAAGATACCACAGGGATATGTGGTC
TCTTGCCCTTAGACTTTACCTCTGGTTATTAAACTGGCCA
CCAAAGTTCTCTTTAATTAGAATGTATATATAATTTATCA
TCCAAACAGGGACACTTTTGAGAATGAAAAAGGGAATTAT
TAATAGTTATGTTGGGACATTAGTCATAGATGGAATAATG
ATGTGGGACAAACCAGGCCATATGGTCACCATACAGCTAA
AATTCAGTTCCTAAAAGCTTGAACTCTACTCTACCTTAAA
TCCTCACTAGCAAAACCAAAAAATATTAAAAAGGAACTTT
ACACATCATCTAGGAATAGCACATAAACACACATGAAACC
ATAGTATAGGTTGTCTTAAAAAGTACTTGTAAAGAACTGT
GAAGAATCTGAGATTTTATCTTACCTCCAAGCTAAGAAGG
TAGCCTGCTACAGTTTCACGGATGCTGGTAGAAGACAAGT
GACTCCTGGGTCAGAGACAAAGGGCTTTATTATTCATAGC
CCAGCAAATGGCATAAGCTTCATGTTTGTGTGTATTTTCT
CTTGTCCTCTGAGTCCCAAGGAGTGATGCAAAGTACCCCA
GGTGGGTGCTGCATTTACAATGGGTTTGCTTTACAGCTAG
CTGAGAAACCTAGAGCTTAGGAAACCCAGATCTTTTATAG
TGTGTTGCAAGCAAACCCATCTGACCCTTGTCCTGTGGGT
TTGCTTGCAAACCCACCGTACCTTTATTATGAGAGACAGT
ACCTTTATTATACAGGACAGCAAACAAACCTGTCCTTTGC
TCCTGGGGGAAGCACTGTCTCTATCTTCTGGGGCTGTTTG
CTCTACAAAGATCTTTGAAAAGATAGTTGGTGCCTCTGCT
TATAAGATACGTAGAAACATGAAAGACCCATAGAGAATTG
TCTCCCAACATCAGCGAGTGCCACAACATCGGGGGTTGAT
ACGGTTTGGCTCCGTGTCCCCATCTAAATCTCATATTGAA
TTGCAATCCCCAGTGTTGGAGGAGGGTCCTGGTGGGAGGT
GATTGAATCATGGGGGCAGATTTCTCCCTTGCAGTTCTCG
TGATAGTGAGTTCTCATGGGATCTGGTTGTTTAAAAGTGT
CTGGCATCTCCCACTTCTCTCTTCTTCTTTCTTTGGCCAT
GTAAGATGTACCTGCTTCCCCTTTGTCTTCTGCCACGATT
GTAAATTTTCTGTACAGCCTGAAGAACTGAGTCAATTAAG
TCTTTTCTTTATAAATTACCCAGTCTCTGGTAGTTCTTTA
GAGCAATGCAAGAATGGACTAATACAAGGACGTTCAATAA
GAGTTTTGTTTTTGGGATTTTTGTATTGGATGTAGAATAG
ACTAGACAACTTTTTCCCAACTAGATAATTACCTTTTCCT
ACTAAAATGGAGATTTCATGAAATTTTGGTTCTCTTTGTC
TTGTTTCTGGGAGAGGCTGAGGTTAAGAAAAGGAAAACGA
TCAGACTGAATGACACATATATACACCATCATTCTTTTTC
TATTTGTTGCTTTTCTGCCTTTAAGACTAAGGATTTTTCA
GCAAAGGGTTGGAAAATTATTACTCTTCATTGCTCATGGG
CGGATGTTCCTGGCAGAAGATTAACAGATGATTAATGGGA
GAGTAGACAGTTACTACAATTAGCAAAAAATATAAAAATA
TGCTCCTCCTACTATCAAAATAATTTACTATGATGATTCT
AAACTGTTTGAAAAATTGAGACACAAAACAAAATAACCAC
CCTAGTCTTATCACCTTACCACAACCACTGGTCACATTTT
GGTTTATATTCTTTTGAGGTGTGTGTGTATGTGTGTGTGT
TTACAAACATGTAACCATAGTTGTCAAAGTATAATTTCAA
ATTGCTTTTGATTTTTTATTTGCTGTGGATACTGTAGGCA
GTTTTTGTAAACATCATTAAAAAATTGGATAACATTACAT
TTAATACCAAAATTTATTTACCTGTTCTGCTATTTGATCT
GGAGCCTAGTGTGTAAGATCACTGGCCCTGGAATAGGAAT
TATATCTCCATCACTTAAACTAGCTTTCTGACCAAACGTA
GACTAAATAATTACCATTTCTGAGCCTCAATTTCCTCAGC
TGGATAATAGATACAATAATGACCTTTTTATTGAATTGAG
AGTGAAAACTAATGAGGTCAAGATAACATTTATAGGTACA
TTAACACAGTACCTGACATGTGACCTAAAAAGTTAACAAA
TAATAATAATTATTATTACTGTATCAGTTCTTCATTATAA
GCTGTGGCTCAGTGGACATCTTCTGTGCTTTTCCAAGACT
AACCGCTATTTCTTTAGAGCAGATTCCTAGAAGTGTAAAG
ACTGGATTAGGACCAGGGACATTTTAGACATTGGTGACTC
CAGATTTGTGTTTGGAAGGTGACTATGCAACAGCTGAACA
GGTGGAGTGTAAGCTCTGTGGCCAGTATTAAGGTAGGTAA
ATCCCATGACAGTTTTCGATGCCGTATAGAGCCTTGTGCC
TCCTAGATGCACCTACGGCATAAGCAGTCACCATGATCCT
TGCCCCTGAATTATGGTGAGCAGTGCAGAATAATGGACAA
GCACTCTTTTACCTGTCTGTCTCTTTAGGAAGATCAGTGG
CTCACATCTGGTGTCTCAATGGCTAAACAGTCAAATTTTT
CTTCCAAACATGTTCTATTTTGTTGACACGATGTGGAAAA
TTGAATATGAATGTCATTGATTGGGGCATGGGATCTCCCT
TCTCCATAGGCTCCTGGCTCTTCTATATTTTCTTCTATGA
TGGCTTTCTATGAAGAAGTTGTCCATTAAGCCCCCGTGAC
CCCGGGACTAGGCATGAGTACTGTGGGAAGGACGGCATCT
CATTGCTTGTGGTATTCCAGTGCCCATCCTGAAGGCTGGC
ATGTAGGAGGGGTTCTAAGTATGGGCTGGCTGAGGAATCT
GGGCGGAAGTGGCCGAGCTGCATGTGCACACAATTCTGAT
GTGCTCTATGAGCCTTAGGCTGCCATTTCTTTTTTCCCTA
CAAGTCTCAGTTTCCCCTTCTGTAAAATGAGGGAATTTAA
CTGGATGTCCTCAAATATCTCTTTTGATTGTAGAAGTCTA
TATGTCTGTTATATAATTATAATCATGAATTTCTACTTTG
TGCCAAAAGGTAAGAAACATGATCCCTCTTTCAAGGAGTT
TACTACCAAGTTTGGAAATATATTATTGTTATTTATTTTA
TATAAGTAAATGCCAAAAATGACACTGGGCTATATATGAT
TAAATCCTAAAAGAATAGAGGTATGGTAGGAGCAATTCAT
TTATCCACTGAGCCTTTATGGAGCACAGACCATCTAGAAC
TAGGTTCTGTCCTAGGCACTGAGTTGATTCAGGGTCAAGA
GAAAATGCTACAGAGGCCCAGCAGTATGATGCTGGGAAAA
TCATTAAACCGCCTTGAGCCTCACTTTTCATATATTTAAA
ATGGAGATGAAATAAAAAGCTATGGAGAGGATTTGGTGAT
TTAGTGAGTTTGAAAAATACAGGGTAAACTGAAGGTGAGA
CAAGTGTTAGTTGCCATTATTACTCAGAAATTTTATTTGC
CTATTGATTTTTCACGCTTAGCATTAAGGGGTGAAGAGCA
GGACCTGTAATGTTATTATCTTTGGCCTGGATCATCAAAC
ACCCTTCTAATCTGGTCTGTTTATGTCCAGTCTTGGTTAC
CCCCATTTATACCCCAGTCAGGGTGAGATGCCTAAAATCT
CATCTGGCCATGACTCTTCCTTGCTAAAATTCCACAGGAC
ATGTAATTGAAAAATGGGAGAAGAGCCTGGGGCTTCACTT
GATCTGTAATGTTTTATATTTTCAGTTAGGTAGTAGGTTT
ACAAGTATTCCTTATACTAGCTATACTTTTTGTCCACTTG
AAATGTTTCTGAATTAAAAGGTACATGAGGAGGGAGTACC
AAGGACATCACATTTACTGGCTTGTTTCCTGACATGCTGC
AAACTGGGTGGAGGGAGACAGCATCCTTCAGGGTAGCAGG
AACAGGAGGGCTCAGAATTAATTTTGTGAGTCATTTGAGA
CTTCAAGAAGGTACTATGTTCCAGAAAGAAATCCAACCTG
TGTTCATGAATTGGGGTCTTTATTTTCCATGTAGCCTTTG
ACAGTTTCCCCAGAAAGAAAGAAAACAAGTGGAAAAAAGT
GGGAAAATTCTCCAAACCTATCCAGTCACAGCAAGGGAGA
AAACTGTTCTCATTGCCCAGCTTCGGATTTAAATGCAGGG
GAAGGTCCTAATTGTCTCCCAGGCCACAGGCCCCATTCTA
ATTTATGGAGGGGAGGGCCTGGGAGGTAAATCTCTATGTC
ATTTTCTAAGCCACCTAAAATAAGCTCATTAAACTACCGC
CCATGAATGGAGGTGTTTTTCCCAGTGTTAAGGTGCTCCC
ACCCTCATCCCACACCCAGCATCACCCAGGGCACTGCCAC
TCTGAGATCCTGAGGGCACATCTGACAATGGAGCATTCAG
GAAGGCCTTCTTGGATGGGGTAGGAAGCCTGTTTTATGCC
CTGTTAATTACTGCAACAATTTATAAAATTCATGACAAAC
ATAAAGCCCTTACAGAGATTGTATTTCAAATGGTATTTAC
CTGTAACAGAATCCCCTTTGTTTGTAATTCCTGGATTTAC
GAGCTGTTGCACAACAAAATGGAACTGCCCCTTGTCCCCA
TGTGGGGCACTGGCTGGGGGACCTTAAACCTGCCATGGAG
ACAGAAACCTACTCAGGCTGGGATGGAGAAACTGTGATCA
GACCCACCACCCACCCATGGTGTATCTCAGTTTCACAGCC
TGTGAGCTTGGGGTTCATGATGTGGGGGTGAATGTTGGAC
TGGGTTATGTAAGTTTTCTCAGAGAACTTTGGTGCCTGAG
AGCTGGAAGGGACTTCAGGCAGGAGGTATTTTGACTTTGT
ATCCACCATAGGGATGTTCTTACAGCTTCTCTATCTATCT
GAATACTCCAGTGATGGGGAGCTCCTTACCTGACAAAGCA
GCCCAGACTATTGCCAGGGTTTCTTGGTCTCTAGTCTTAT
CCCTTTCTTTTTCTCCCCAATCTTTTTACTAAAACCCAAA
TCTGATCTTGTTATACTCCAGCTTAAAATCCAATGGCTTC
CCTTTGCCTTCAGGGTAAGTCCAAATTTCTCAACAAGGCC
TGCAACTCCTGTGTGGGTTGTCCCTGCCCTCTTGTCTGCC
TGCGGTTGGCAGTGGCCCCTGTACACTCTTCTTCAAACTA
CTTGCCGTCCTGCTCTTGCTTTTTTTGCACTAAAATCCCA
CAGATGCTGGTGAGGTTGCAGAGAATAGGGAATAACATTT
ATACACTGTTGGTGGGAATGTAAATTAGTTCAACTATTGT
GGAAAGCAGTATGGTGATTCCTCAAAGAGCTAAAAGCAGA
CCTACCATTTGACCCGGCAACCCCATTACTGGGTATATAC
CTAGAGGAATATAAATAATGTTATCATAAAGACACATGCA
TGTTTATTGCAGCACTAGTCACAATAACAAAGACATGGAA
TCAACCTAAATGGCCATCAATGACAGATTGGATAAAGAAA
ATGTGGTACATACGTACCATGGAACACTATGCAGCCATAA
AAAGTAAAGAGATCAGGTCTTCTGCAGCAACACGGATAGA
GCTGGAGGCTATTATACTTAGCAAGCTAACACAGGAACAG
AAAACCAAATACCACATGTTCGCACTTATAAGTGTGAGCT
AAGTGATGAGAACTCATTTAACACAGAGTAGAGAACAACA
GACACTGGGGTCTACTTGAGGGTGGAAAGTGGGAGGGAGA
GGATCAGAAAAAATAACTATTGGGCCCTAGGCTTAGGACC
TGGATGACAAAATCATCTGTACAACACACTCCCATGACAC
AAGTTTACCTATATAACAAACCTGCACATGTGCCCCAAAA
CCTAAAATAAAAGTTACCAAAAAAATCCCACAGTAAAACT
CATATGATACAAGGGCCAAGAACTTAAATTTAGGGCAGCA
AGTGTGAGTATGTTTGTGGAGCTGGAAGACTGCACCTTTC
TCAGCCTCCAGCATGGGAGATCAGGTGATTAGAACTCTGT
AGAGGGATGGGAGGATGCTGGCAGCACCAAAGAAAAGAGG
AAAGCAGGCTGAGTCCCCGGACCCAGTCAGGGAAGTGTAG
AGGGCCTCAGGAGAATCAGAGGCTGGAGAACATGAGAAAG
TCCCTGCTATTCTCTCAGATGACCTTTGAGCTGTTGAAAT
GTGCTACACTGAAAAGAGCCATTCTCATCTGACCCTTCTA
GAGGCTGGGGAGAAGGAGCTCAGCTCAGCTCCGTTCTTTT
CTCAGCACAGCAGGTCTGGTTTTCAGTGAGTTTCCAGCTT
CAGAGAAAACAGTGCCTCTAAGCAAAGGTGCTAACTTTAT
GAGTCTTGGACAAGGAGTTGCTTTCATTTTCTATTGGGTG
TCAGAATATGTGTCCTCTGTGAGATACGCAGGAGACCTTC
AGGTTTGCATCTTCTGAAGCAGAAGACTGTGTTTACGGAG
CAGTTAAAATCCGGAGTGACTGTGTATTGTGACTGTCCAA
AGTGTCAATTTTAAATACTCGTGTGCTCACTTCTTAGAAG
AGCTGTTTCACACAGAGATCTAAAGAAAAAAGCACGAACT
TCAGAGTCCATCAGATTTCAGCTATTTTACTTACTTCTTC
TCTGTGGGTCTTGACTGTAGTGTCTGAAAAATGAGGCTGC
TGTTTGGAAGAGTTCTTTGAGCCATTTAATTTCTCAGGAG
CTGAAATTGATCTATGGTTTTCTCATTGAAGAGATGGAGT
TAACACTAACGTCTACCTCTAGAGCTGCTCTGTATAAGAA
TTAAAATAATCTATCTTATAAATATTATAAGGATGATGCT
TCTGCATTTTCTATCAGACCACAGTTTAAGAAGAAGCTGG
GAAGAAAAGGTGCAATCTGTTTACACTGAGGTATAGGAAA
GGGAAAGTTAGGATGCTTTTGGCTGCAAGCAACAGAAGAC
CTACATTGTTTAAATGATAAGGGAATTTATCATTTTACAT
ATCAAGATGTTTGAAGTAAGGGAAAAAATGACAAAATGAT
CCTCAGCAGTCCCAAAAGCACAGCTTCATGTTTCATTGGC
TAGAGGTTAGTTACAATCATGGCTTACCCTGTGGCTGGGC
TTCCCCCAAGCCTGTCGCCACCAGATACAGATTGAAATGT
GGGTGAGAGCAAGGAAAGAGTAGAGACTGGACTGGCTTTG
GACAACTAGCAGTGTCCGCCCCAGAAGAAACTAATACACA
CCATACCGCCATATACCCAGCAGGTTCCAAGTCAATGACT
ACTTCAGAAATAGTTTGATCTCTGGATGTCGACACTTCCT
GGCATAGGGGGAGGAAATATGATGTATGGGGAGAAACATG
GTGTCTTTAAAATCAACTACCTTGAGTTCAAATTTGGCTC
TACCCTGACCAGGCAGGTTTCTGGTGGCTATGTGTTTAGT
CAGTTAAGGAAGTGAGTGCAAATCAAAACCATAATGAGAT
ACCACTAAACACCCACCCATGAGAATGGCTAAAATTTAAG
GGACTTGCTGGTGAGTGTATAAACTGATATACACCCTATG
ACTGATCCAGCAATTCTGCTCCACATGGAACAACTAAGGT
GGGACATTTTTGCTTCAGAGCTCTCTGTGGGCCAGCTGAG
GTGGTCCTTGGGTCTTCATTTGAACTCTTGACTTCTCTCT
GTTCTGACGCCGTTTTCTGTTCTTCCCTTCCATAGGGCTC
CATCCCAAGGGCACTTCTTGGTAACTATCCTGCATGCTAA
CCAACATCTCCGAGTCAACTTCCCAGAGAACAAACCTGCA
GCATGTGATATGTTTATACACTAGAATACTACACAGCAGT
AAAAAAAGCACACACGATAATACAGGCAACATGGATGAAC
GTCGAGTGAGAAAAGTCATATATGAAAGAGTACTCTATAG
GATTCCATTTAAATGAAGGTCAAAAACAGACAAAACAGAT
CTACCATGAAAGAGGTCAGAATAATGGCAACCCTTCACAT
TAGGGAGCCTCCTGTGGTACTGGAAGTAGTTTGTATCTTG
ATTCAGAGGGTAGCTACCACCTCAACATAGTTATGCATGT
ACGTATATAATATATTCATATTTAACATTTATTGGGCTGC
ATACTTACTTGACTGTATTAAGTTATACCTCCATAAAAAA
CAAAATAATAAAAAAGCCAGATTATACTGTACTTGCCTAT
GACCCTGCTAGTATGTAGTATATAGTATGCAGCACATGTT
ATTCTAGGTGTGTCTGTGAGGGTGTGTCTGGTTAAGATCA
GTGTTAGAACTGGTAGACAGAGGAAAGCAGATAGCCCTTC
CTAATGCAGATGGGCCTCATCCAATCAGATGAAGGCCTGA
ATAGAATAAAGAGGTGGCCCCTCCTCCAGTAAAAGGAAAC
TACATGCCAGCAGGGCACATAGACAATTACATACAATCTG
ACCTTTTTTATCTTATTTTTAAATCTTATTATTTTTGTTG
ACGTATAACTTAATGCAGTTACTATGCCAGGCTCATAGTA
AGCATTCAGTAAACATTTTTTGAATAAATAAACAAGTATC
TGCCCGGTCTAGCATTGATTCATTTGGTAGACTTGGCTAA
GTCTCTCTACTCTGTGAATTTCATTTTACACAGAAGGAAA
CCATGGCAGAGGGCAAATCTTAATCCCCAGGCACGTTGTG
AAAATCAAATGAGATAGTTGATGAAAACACACTTTGTAAA
CTGTAAACTGCTGTATCAGAAATAGTGCACAGGTTTTGAG
GTTGAACTGACAGAGGTAAAAACATTAGCTCTACTAGGCC
TCACCTGTGCAACCTTGGGCACTTACACAACACCTCTGTG
CCTCAGTTTCTTTATTAGTAAAATGGAGCCAAAAAGAGGT
CGTCCCTTGTTGGGTGACTGTGATAATTGAGATAATCCAA
GGCACTAGAGTACTGGCTGACAGTCAGTACTCCATGCACA
CCAGCTGGTATTATCATCAAAAGAATTTCTCTGGGGGAGC
ACTTTCCTCAAAGCATTTCTCTTCTCCCCCTTCCCCCACT
TATTTTTCTCTCTATCATCTCTTCTCTAGAGCCCACTAGG
ATTTAGAGATTCAGTCATTTACAGCCTTAAAGAAATGAGT
TTCTCTAAATTGTAACTGGCCCCCGACAAAGGAGATGACC
CCACCAGGCAGCCTCACACCCCTGAATTCAGGAAGTCTGA
GCATCACTTTTTCCACTAAGGAGGAAAAAAAGGTGTTAAT
TGGCTGCTTGTGAAATATCTAGGGTTCTGCTACCAGGGCA
GCCAGGAAGGAGGGGCCGGGAATGGTGAGGGGCAGAATGG
GGGTCACCTGCGGAAACATTCACTGATGCTGTGGAGGCCT
TGAGGGCAGAACATGATCCCGGAGTAGGCTTTTCCGCCTC
ACAGGCTAGGCTGGAAGAAGTGACCAGAGATGGAGTCAGA
TTCCTACCAAAAGCCAAGCCCAGCCGGGGCGATGTGGCCA
GGCAGGAGCAGCTCCAGGCAGGGGCTGCAGCCCCAGCTCT
CTCAGTCCCTTGTGTTGCTTCGTCAAGAGGGACAGGGTCC
AGATCATCTGTAAGGTCTCACTGAGCTTCAAATTTTTGGA
TTCTCAGAAGGGAAGCTTGGTACAGTAGACTCAGATGAAA
TGAGATTCAGATCCAGCTTTGTCCTTTTGGCAGCTCTGTG
TTCTTGGGCAACTGATATCACCTCTTTGTTCCTTTGTAAA
AAGGAATAATAATATTGACAATATAGGTTTGCTGTAAATA
GGAGCTCGATAAATAATAGTCCCAGTGATGGTTAATTTTA
TGTGTCAACTTCACTGGGCTGCAGTGAGGTATGCAGATGT
TTGGTCAAACATTATTCTGGGAGTGTTGGTGAGGGTGTTT
TGGATGAGATCAACATTGGAACTGGTAGACTGAGAAAGCA
GATGGCCCTTTCTCATGTGGGTGGGCCTCACCCAATCAGT
GGAAGGCCTGAATAGAACAAAAAGGCTGAGGAAGAGGAAA
CCCCTTCTGCTTGACCGCCTTAAGCTGGGACATTGGTTCT
TTCCTGCCTTTGGACTCAGTTGGAAACATCTGCCCTTCCT
GGGTCTGGAGCCTGCTGGCATATAGCCTGGAACCCCACCA
TAGGCTTTTCTGGGTCTCCAGCTTGTTGACTGCAGATCTT
GGGTCTTATGAGCCTCCATAATGATGTGAGCCAATTCTTT
ATACTAATCTCCCTGTCACCATACGTGTATATATGTGTAT
ACACACATACACACACACACACACACATATATACATATAT
GTCTGGTTGTTTCTGCTTCTCTGGAGAACCCTAATAGAGT
CCCTTTCCCATCTGCCATTCACCTTGTCATTTTTTTCAGG
AAAATGTTCATAATTTTCGTTCACACATTTTTCAGCTCTT
ACTCTCCACTCCCAAATAAGGCAGAGGCTATTGATAGGAG
CGAAAAGTCACCAGCAACAGTGTATGTTCCATTTGTCTCA
TCTTTATTATTTCAAGTGTTTTAATAATTAGTTATAAGGA
CACAACCACCTAGGGAGATAAATAAAGCAGAAATTGCTCT
CTTCCTTTTTCTAAAAGAAGCATTAATGAGGTGTAATTAA
CATACAATAACCTGCATTTATCGAAAGTGTACAATTTGGT
GAATTTTGAGACATACACACACTGGTGAAACCATCAACAC
AATCAGTATACAGAACATACCCATCCCCCTCTAGTTTCCT
CATGCTTCCTTGTCATCCATTTGATGGTTTTTATAACTGC
TGAGAACACGAGAACCAGAAAGGAAGTGCCAGTCTCCTGA
CACTCAGTCTAGTGTTAATTCTAACAGGCTACCTTCAATC
ATCCCCAGAAGAGATGGAGAGGGAACCATTTATTAAGCAC
ATACCATGTATGAAGTCCCAGACCAGGTGCTTTAAACAGT
CATGTGACACAAAACAATGTTTTAGTCAACAGTAGACTGC
ATATATGATGGTGGTCCTGTAAGATTATAGTGAAGCTGAA
AAATTCCTATATCCTAGTGCCACTGTTGCCATCCTAAAGT
CATAGCACAACACATTTCTCACCTGTTTGTGGTGATGCTG
ATGTAAACAAACCTACTGTGTCTACTGTGTTGTCAGCTGT
ATAAATGTGTACAGTAATGTCCTAGGTCTTCACATTTGCT
CACCACTCACTCACTGAGTCACCTAGAGCAACTTCCAGTC
CTGCAAGCTAATTCACAGTAAGTGTCCTGTACAGGTGTGC
CAGTTTCTTAATGTTTTATACCATTATTTTTACTCTACCC
ATTCTAGGTATAGATATGTTTAGATACATAAATACTTACC
ATTGTTTTACAATTGCCTACATCATCCAATACAGTAACGT
GGTGTCCAGGTTTGTAGCCTAGGAGCAAAAGGCTATACCA
CATAGGAATAGGACACACACACACACACACACACACACAC
ACACACACGCTACTGTCCTTCTGAACTTCTTATTGCTTGA
ACATATGAATCTTACCACTACCTTCGAATTTTTGCAGGTT
TTATTTTCTGCCTAGAGAATGTCATACTCTCCTTGTCTAG
AAATGGCTTAATTTTTATTCTTTCCTAAACTTTCAGCTGA
GGAACAGGAATGGAGATTATCACCACCGACATTATGTTAT
TATTTGTTTGATTACCTGTGTGTTGCTTGTCTTCCCTCTT
GAGAATTAGAGTATAAGCCTTCTCTGTTTTATTTACTTTC
TTATTTACTGATTTATCTCCAGCACTTAGAAAAACACCTG
GCATATCCTGGATGCTCAATAACTATTTGTTGAATAAATG
ATCAAACAATAGGCCTCTTAATTGTTGCAGATGTTAGCCA
TCTTTACAGTCAAATACTTCTCTATTGCTACATAGAAATT
CAATAACTCTTCCTAATTCTTCCCCTTGCCTCATTGTTTT
ACTTGGCCATGTGCTCTGCACAGTGATGAAGGCTTTAAAT
GTTTTAACTTCTTCATTTTCCTGCTCCCTTGTGGAATCTG
CCCCCACAACCCATCCCTTCTCTCTCACACATGTATACTT
TCTGGGTTTTGCTGAGTAAATTCAGAATGTTGATGCTATT
ATCCCATGTTTTCTTAATATGCCTCTTCTGTTTCAATAAT
CCTTACTTAACTCATATTACAATTCCCAGTCAAGCATTCA
TCATTCTCTTATATTTAACTATGAAATACCACAAGATTTA
TTGCTCACCATTCTTTCTTGTATTTGTCATCTTCCCTATC
TTGAGATTTTGGTTTAATGAGTTTTCATTTGGCCAGAGTT
CTTCCTCAGGTAATTTCCTCAGCTAGAGGCATGGGCACAT
ACTCTTTGAATTTTTCAATGTCTGAACATTTCTTTCAATA
ACAATAGCAGCCGCAGCAACAACAATGTATACAGCATTAA
TTCATGCTGTGCCTGGGCAAAGGGGCTATGACAGAAAACA
GTCAAGGTCCTTGCCCTCATGGAGCTTACATTTTGTTTCC
TGTGGCTTTGCTTTTGTGTTAGTGAAGTAGACTGGCTTGT
GTTGCAGAAATCAAGATGACTCAAATTTTGAAGCCTTCAG
AAAAAGGATAACGTTCTTTTTTGCTCATACCAAGTTTGCT
GCTGGTCTCAGAGGACTCATCAGGGAGGTTGTCGTCTGTG
TGACAGCTCAGTGTTGCTCTCTGTATCAACACAACCTTCC
CAGATCACAACGGCAAGGGGAGAAGATGCTAGAAAGTCTC
ATACCACCAGTAAATATTTCTGCCCAGAATTGACACACTC
ATTTTCATTCACAGTTCATTGGGTTCATTGGACAAAAAAG
TCACATGATCATGTCAAATTGCAGAGGTATAGAGAAATGC
CAATCTCTCTGTGTGCCTGGAAGGTAAAAAAGTGGGGATT
TTGTGAGCATCATGAGTATCCACCTCAGTCTGCCCTTAAA
ATTAATGTCTTGGCAGAATATAAGATATCACTTGCTTGAA
TATCATTTTTTCTCTCAAGAATCTAAAAATTATGATTCAG
TGTCTTTTATTACCAGTATTGCGTATGAGAAATCTTAGTC
TTAATTTCAGTCCAACAGAGACTTAGAAGAGAGACATGCA
AAATTATGTCTAGATACATAAATACGTACACACACAGAAC
TATATATGAGGTAGTCTCCCCTTATCCACAGGGGAAACGC
TGCAAGACCCCTAGCGGATGCCTGAAATCATGGATAGCAC
CAACCTTTATATATGCTATGTTTCTTCTTATATATATGTG
CCTATGATAAAGTTTAACTTACAAATTAGATACAGTGAGA
GAATAATGATAATAGCCAAAAATAAAATAGAACAATTATA
ATAATATACCATAATAAAAGCTATGTGAATGTGATCTCTC
TTTCTCAAAATATCTTATTGTACTGTAACTTGGGCAACTG
AAACTGTGGAATGTGAAACTGTGGATAAAGGGGGACCACT
GTAGACACACACACACACACACACACACACACACACACAC
ACACACACATATCATGTTATGTAGATCTCAATTTATTCAT
CCATCCATCCATCTATGACTGTGTTAGTTCAGGTCTGCCA
AGACAATACAAAGATTGGATTAGATACGTAGGAGACTTAT
TGGCACGGGAGCAGGAGAAGCCTAGGAGAACCTTCAGATC
ATGATGTAGATCTGAAACCTGTGGAAGGAGAGAGGGAAAG
CAGGGGAATTAGATCGGAGTCATCTCTGACTGTGGTACAC
TTGCAAGGAAGATTTGGCCAGGCCCATGGGGTGCCCTCAA
GCCAAAGTTTTCCACTGGAAGAGTCCCACATCTTGCAGGA
CTGGCCTGCTGTAGGATCCCTGCCATGCTTAGTCATTGTA
TGCGGCCTGCAGGAAGCTTAGCCTCCGCATAAACTTAGTG
GTGGATTCAGAGGGGCTGCATATGGGGCCATCCGTTAATT
ACGTTCTCTGCAGCAGGAGATCTGAGAGGCTGCCACATTT
TTCATGGCTGCCACAAGAAGCTTAAAAATATTTTTTCTTA
TTTTTTTTGAGTTACGTAATTTCACCGGGGTATGTCTAGT
GTGTGTCACTTGAAAATTATTCCTATTTAAGACAAAGGTG
CATCTTTTTCATATCAAGTTTCATGTCTTTCCTAACCTCA
GTAAAACTTCTTTAATTCTAATTTCCTGTTATTCTCCTCC
GTTTCTTGTGCCCCTTTTGAAACTCTGTTACTTCCATAAT
GTATCACCTACATATGTCTTTCATGTCTCTTACCTTTTTA
CCCATGATTTTCAATTTTTTGTATTTTTGCCGTGTATTGG
GGGTTACTTCCTATACCTAATTTTAAAAAATGCTCTTTTT
AAAACTTCTCTATTAAATCTTAAAATTCTGAAATAATGCA
TGAGGTACCACAAGTATATTTTTGTGCTTTCACAATATCT
CCTTAAGAATTCTAACTATATCTTGCCTCCTTAAAAGCTA
CTTTGTTTTAGTTGTTGGGACTGGTCTCCTTACTTCAATG
GCTTTGATCCCTTTTAAAATAATGTCTACTCTTTAAATGC
TTGGTTTGGAGGATATACACACTAGGCATTGGGGTCTTTT
GGGCCAGGGAGATTGACAGGCAGTGGAAGGTAAGGAGAAA
TGTCTTCTCCAATAGGCTGCTGATGACAGGTTCTTTAAGA
TGGGGTGAGGTTTGGAAGCTTCTTTATTCTAAAGTCCCGA
TTGGAATGGGGTGTCCTTGGCCCCACATTGCTACTCCTCT
TGGACACAGCCACCTATGAGAATAGCTATCTTCTGGAGCT
GCACATAGCTAGTTGGAGGAATGGTTCCCGTCTTTGATCC
TAGGGGATTCACTGTGCTTTCTTCCCTGGACCTCATAATT
GAAGTGTTCACTCCAGATTTTTCTAGAGAGGCAATCTTCT
GTTCAGGTGGAGTTTGGGGTCCTTCCTTTGCTATCACAAT
CAATGAATCCCTCATCCTGTATCTTATTTCCGAGTATTTG
AGGTGTCAGCCATATGTGGCTTTTTCTCTAGCCTACTACA
ATCAGCCAAGTTAATTTTGGTGGTTGATTCACCCCTAGGG
AGTTGGAACAGCAAGAAGATCCTGAGTACCTGTTCAGGTC
ATTATTTTGTAGAATCCCCCAGGAATTTCAACTAATTCTT
GATAATTACAATGCCCCTCCCATCTTCTTGTCTTTTCGAA
CCCCCTTATTTTCTTCTTTATTCATATTGGCATGTTAGCT
TATTTCTATCAAAGAAGTCTTACAAAAGGGAAAAAAATAG
TTTGATTTTGTTACCGTCACCAAATTTACTATCCCCAGTG
CAGATACCCTATCTGATGTTGGTTATTAGGGTCAGCAGTC
TGGGGACAGCCCTGGGAATTGGCACCAAGTTTGTCATGAT
TGGAGTAACCACCACAGGAAAGATGGGGAGGCAGGCATGG
GCATAATGAGAGGGTATGTTTGTCTGGAAGTCAGGGAGTA
GGCTGGGACATATAATAGTTGCTTGTGAAAGCAGTAGTCT
CATTTTGAGATGGTACCTTTGAAATGCCTGCATTGTTTAA
GTCTCTGTCTTGATGGCTGGCAATGTTGCTTTTCCGACCA
AAAAGTTTAACAGGCGTGGACTGTGTGCCAAGTCCCATGC
AAAGAATTTTATATGTGCTAACTCATTCACTGCTTACCAC
AACCCTGTGTTGTGATTTTCATTTTACAAATGGGTAGACA
GGGCTCAAAGAGAAGAAGTCAATTAGATGGCAGAATTGGT
ATTTGAATATGGTTTGGGTGATTCCAATGTCCACATGTAT
GCTGTATGTCACCGCTCTGTGTTCCTTACCAGCCCATGCT
ATGTTTAATTTTGAGTTGACTTTTGAAATGTGAGCAAGAT
TTCAATAGCAAAAATAGGGAGGGTTGTCCAATTTGAGATA
CCAGCACATGAACAGGCAGGAAGGCAGGTTAGATAAAAAG
GGAGATGTGGTTCTATGTGATTGGATTATAAACTATACAA
GAGTGCTGTTATAGGGAGAAATGAGATTTGAAAGACAGGT
TAACGCCAGATGGTGAAGGATCCTGTAACTTCCAAGCTGT
GGAATTTTAGGCAAGTTATTTCACCTCTCTGAGCTTCAAC
TTCTTGATCTGGAAAATGGGGATGAAATGACCATCATGAT
TTTGTGCGTGTGTGTATCTGTGTTCATGAGCTCATATCCA
CGTGTGTGTATAAAGCACCTAGTAAGCACGTAATGAAAGT
TGATCCTCCTCCCTATTTTTCAGGAGCTGCAGCTGGCTAG
TTGGGGTGGGCAGGAGGGTTAGGGATGGGTGTAATGGAGG
GCTGGCGATGTTTTAGCAGCTCCTGAGGCCCCAGGTTTCT
TCCAGTCCCGACAACCTCTTCATCATTTGAGCAATCAGCC
TCAGGCCCATTTGGTGTTAATTATGGCAACCCAGGCTTCT
CTGTGTGAAGGAAACAGTTCCTCATTTCTCTCATTAAAGT
AAAATATGACCCAGTTTTATTCCTGAGTATTTTGTTGCTG
AGATTACGAGAATCATCCTTTCTGTTTATATGGAACGAAG
AAACATTACACCAGGAGGGCAGCCTGGGCCCCTGAGCCTG
GGGAATAGAAAGCAGATGTTGTCCTCACTGTTATTTTCCT
CCTAGCCCTGCTCCTACCCTCCTCCTCTCATCTCTTCTCC
CTCTGAGAAACATAATCCTCATTTCAGATCAACACAAGGT
AAGAGGATTGTAGGAGAATAAACTCACATTTACTGAGCTC
TGTACCAGGTGCCAAGTCCTATAAACAAGTTCCCAGAAGC
TTCAGGGGTAGTTGGTATTAGTCCTTTTTGAAAATTGTAT
ATATTTAAGGTGTACAACATGATGTTTGGATATACATATA
CATAATGAAGTGATTACTATAGTCAAACAAATTAACATAT
CCATCACCTCACACAGTTGGCTCTCTTTTATGTACTCTCA
TTCTTAGCAAGTTTCCAATATACAATACAATATTATTAGT
TATAGTCCTCCTGCTGTAGGTTAGGTCTCTAGACTTATTT
GCCCTATAGAATTGCAACTGTATATACCCTTTGATCTATT
AACCTTTTCTCACTCTCAGTTCCCTCAAACCAAGAATGCC
CAAAGTCTTTTTGTTGTCTTGAGATGTGGGAGAAAAACTA
ACCGTGCTAGTCATAGATGCAATTACAAACCTTTGTGCGC
TGCTTTGTGGGGTACACAGACTTTCACATGTATTGTTCTA
GTGGATCTTCACCCCAGGTAAAGTGACCGGGGATTGCAAG
AACTCAGGAATTTGTACAACTGAATTACTAAGTAATGGAG
ACTTTGAAATATTTTAAGCAGGGAATTGACAATGTAAGAT
GTGTGCTTTTGAAGGATGGCTCTGGTAAGAGTCTAGAAAT
GGGTAGGAAGAAAGTGACAGCAAAAGAGATATTAAAAAAA
AAAAATCATCCCAAACATGGAAATAAGGCAAAGAGGTCTG
CACGTGTTCCGATTGTCATACCAGAGCATTGTCTAACAGG
TATGCTTGATGGATATTTAATTCTCTGTGGCAGGGGTTGA
CAAACTTTTACTGCAAAGGACAAGATAGTAAATATTTTAC
TCTTGTGGTCCATATGGTCTCTGCTGTAGTTGGTCAAAAA
TACCATTGTAGCATGAAAACAGCCAAAGACAATATGTAAA
TGAATGAGCATGAATGGTGTAAATAAAACTTTATTTACAA
AAACAAAAGCTGGCTGCCAACTTCTACTCTACAGGAATGT
ACTTTTGTTTGACATATTGTTTACTATTGATTAGAACCCA
GCTTTGCTAAATTACATGCTGGTTTGTAAATTTTTTTTCT
AATGGAGTTGCAAATAATCTCAGCCTGTTAAAAAAAATTC
TAAAGGCTATGGCTTTATTGTCGTGAAGGACATTAACCAG
TTTTATATCTAACAAGAAATCTTATTCCAACATTCTTTCT
GCAGTGCTTATATAATATAAATACTCAGCCCTTCGCATAT
GCTACAAGCTAGATTTACCATCTGGCTGGTTCCCTCATTA
ATGCATTAAATAAATCTTTAACACATGTTCACTTTATATT
TGTATGACAGTTATGTTTTATTTCAACACTCTGAAAGTTA
TACTGTATTTTAACAGTAGAGAGTTTCAGGATAAGGTTGT
TGGAGTAGTCCAGAGAAGATTCAGAGGTGATAAAGATGGA
GACTCTGAGATATTTTCAAGATGTTTAAAAGACATAATTG
ATAGAACTTGATCATTGATGATATGGAGGAGTGAAGAAGT
GGATAGAGAATGAATGATTCCCAAATATAGCTTGATATGA
TGACTAATAAATGGCATTGCTACTCATCGAGCTAGGGAAT
ACTGTTACAGAATATTCCCTAATCCTTCAAAAGTTTATGG
CAATGTCAGTTATCTGCAGAATAACTAAGGTTCTTCCAGG
TGTGTGCCTTCTCAATCAGTCCAGAGGTCCTAGGATCTGA
TCACATTGGACCATATTACTGTTAATAAGAACTGTTCCTT
GTTTAACACTGTGCCTCTTTTTCCCATGCATTTTCTTGTG
TTATCCTAACCCCATCTAGGGATGCTATCTGAGTTTCCTT
ATTAACTCTATTTTGGTGAGAAAGTTTAACCACTTAGACG
AGACTACATAACACAGAAGACCAGAACCTAGAACCTGGCC
CTCCTGAATCCTGGTCTAGTGATGTTTCAGTGGAAATTTG
GAAAAAAATCTCAGTGGTGGCTTACTAGGCTGTGAACTCT
CTGAGGTCAGGGACCATGTCTGGTTTTGTTTACTATTATA
CTCCTGGCATATAGTAGATGCTCATCAAATATTTGAATGA
AGGAATAAATGAATGAACTTGGTCATTGAAGAAAAGCATT
AGGGATTTGAGAGTCAAGGAGTCTGAGTCTGCAACTGACT
TGTTAAGAAAATCCCTTCCTTTCTCAAGACCTCATTTTCC
CCCACTACAAAATGAGATGGATTGGACTAGGCAATACTGG
GGCTTCCTTCTAAGTCTAAACGCCTATAAATTAGGAGAGC
AGCCCAAGACCCATCATGTCAAGTGAATTTTGAGGGAAAT
AATTTTGCTTTTGTGTTCCAAGGGAGAAGCAGGGGGCTGT
ATTTTCAAGCTCAAATGTCTAGGTGTCTGAGACTGAGTTA
GCACTTCTAGGGCCAAAGCTTATGGAGTCTCTTGGATCAG
AGAAGAATGAGGGTCTTTCCTGCTTCTTAAAATAGATAAT
GATTATTTCTAGAACTAGCGAGGACCCTAGATTGGGAGAT
AACATTTGTTGTTACCACAGCGTTTCATGGCATTTCCAGC
AGCTCCTAAAAGGAGAGAGAGAGGTATTAGCGAGAGCCCA
CTCAGTCCAGCCTTGTTCTGGACACTGGGGCTGGGGCTGA
TCATGGTGCTTGCAGAAATGTTGTGGAGTGGGCAGAATCC
CGGGTGGAGAGTCAGTAGACCTAACATTTTATCTCAACTC
TGCCACATAGTAGCTCTGTGACATGGTCAAGTTTCTGCCT
CCTGAACCTTAATTTCCTGTCTGTAAAATACAAGGTAAGG
GTTCCACAGGAAGACCTCAACATCAATCTGGCTGCCGGGA
GGAAGCAGGTTCTAGCTTAGGTGGTTTGAGAGAGGTTAAT
GAAGGACCTAATCATGGGGGATGTGGGCAGGGCTAAGGGA
ACCAACATGAGATGTTGAGGTGCCCAAGGCTAGCAAGAGT
GGGAAGCCATTACTACCCAAGCCTGAACAGTTAGAGAGGA
GAATAGTTTTCTTGGAGCCCACCAAGAACTGGAGGAACGG
CCACCCACAGGACGTGTAGTCAGGGAGGGTCTTAGCCTCT
TCCGGAAATGTATACCAAGGCAGGGAGGGAGCCAGAGGAA
TACCCTGGCCTCTTTCTCTTCTGCCCCGATTTCCTGCAGG
CACCTCTGAGTCGTGCAGCATGAGGGTCACCCTCAGCAGC
ACAAAGCAGGAAAGAGAGAGTGGAGAATGGATCTGGGAGG
GGGTGGAACAACGGCAAAGAACTAGCCCAGCCTCTAAAAC
CCCTTGTCATCTGACCATTGTGTCATCCTGTGAAACTGTC
AGCCTCCCTTCCTTAACCATTCCCTCTTTTCCAGCCACAT
CACAGGACAGTCTGTTTGGGGAGCTATGCAATATTTAACA
TCTCTGCCTAGATTTCTCTAGATTTTCTTTGGAAAATCAA
GGGGTAAATGATGATGCCTCCAGAGGCCAGTTCAGGCTTA
TGTGTCCCAATGTGTGTCTTTAAAAAAATTTTTTTATTTC
AGGTCTGGGGATACATGTGAAGTTTTGTTATATAGGTAAC
ATGTTATATAGGTAACATGTCATGGAGGTTTGTTGTACAG
ATTATTTCATCACTCAGGTATTAAGCTTAGTACCTGATAG
TCAATTTTTCTACTCCTCTCCCTCCTCTCACCCTTCACCC
TCAAGTAGACTCCAGTGTCTGTTGCTCCTTTCTTTGTGTT
CATGTGTTCTCATCATTTAGCTCCTACTTATAAGTGAGAA
CATGTGGTATTTGGTTTTCTATTCCTGTGTTAGGATAATA
GATGCTAAGGATAATGGCCTCCAGCTTTATCCACGTTCCT
GCAAAAGACATAGTCGCATTCTTTTTATGGCTGCATAGTA
TTCTATGGTATATATGCACCACATTTTTTAAATTGAATCT
GTCATTGATGGGCATTTAGGCTGATTCCATGTCTTTGCTA
TTGTGAAGAGTGCTGCAGTGAACATTTGCATGCATGTGTC
TTTGTGGCAGAGTGATTTATATTCTTCTGGGTATATACCC
AATTATGGGGTTTTTGGGTTGAATGATAGTTCTGTTTTTA
GCTCTTTGAGGAATCACCATACTGCTTTTCACAATGGTTG
AACTAATTTACACTCCCATCAACAGTGTATGTTTCTTTTT
GTCTGCAACCTCACCAGCATCTGTTATTTTTAGACTTTTT
AATAACAGCATGTATTAGTTTGTTCTCACATTGCTATAAA
GAACTACCCGAGACTGGGTAATTTATAAAGAAAAGAGGTT
TAGTTGGCTCATAGTTCCACAGGGTGTACAGGAAGCATGG
CTGGGAGGCCTCAGGAAACTTATGATCATGGCAGAAAGTG
AAGGGGAAGCAGGCACATATTCACAGGGCTAGCAGGAGAC
AGAGAGTAAAGGGGCAAGTGCTACACACTTTTAAACAACC
AGATCTCATGAGAACTCACTCACTATCATGAGAATAACAA
GGGGGAAATCCACCCTCATGACCCAATCACCTCCCACCAT
GTCCCTCCTCCAACACTGAGATGATAATTCAACATGAGAT
TTGGGTGGGGACACAGAGCCCAACCATATCATCGTATCTA
TAAGGAACTTAAATTTACAAGAGAAAAACAACCCCATCAA
AAACTGGGCAAAGGATATGAACAGGCATTTTTCAAAAGAA
GACATACATATAACCAACAAGTATATGAAGAAAATCTCAA
TATGACTGATCATGAGAGTAATGCAAATCAAAACCACAAA
GAGATAACACCTCACACCAGTCAGAATGGCTACTATTCAA
AAGACAATGTGTGTTTTATTGTCTGTTTTTTCTCTAGACT
TAACTCAGTGAAGTCAGGCATGCTGTCTGTATGGAAACTG
TAATTCCTAGTACAGGGCCTGGCTCAAGGCAGGCTCTTAA
TAACTATTTGTTGAATGGATGAATAAATGAATGAGTGGTC
ATATACTTTATGATCCATTTCCCGTCTCTGGCCTGTGACA
GCATAAACCGCTCCCTCTTCTGTGCTGCGTCTACACCCTG
TTTGTACATCGTACTTTCCTTGTAGTGCTGCATCATAATG
GCTGTGACTGAGAGCTCCTTAAGGGTAGGAAGCTTATTTC
AGGCAACCCAGTTTCCCCAGCGTGATGAGGCCTGGCAGAG
ATCGAGTGCTCTTTATATGTTCCTTGAATTGACTCTGAAA
ATGTTTATTCAGCTAGTCTGGGCTCTGTAGAGGAGCTGTG
AGCTCCATCCCTTACTCTAGTTAATCTCCCCCTTCCTTTC
CCTCTTCTCTGCCTGCCCACCCCCAGGCACATCCTCAATG
GCTTGTTGTAAATTTTATTTCTTGCATCTTGATAGGTTAG
TTCTTGGCAACCTGACTGGAGCATTCAAATAAATCATTTC
CTGGAATTTTGAGTTGCCTCTGCCTATGATAGGACTAGCT
TTTAAGGGAATACAGTAAGAAGGTTCACTTAGTACAGCTT
ATGTAAAAAGGAGTTAAAAAGAGGATAGCACTGGTTATTG
ATACCCCTTTTCAAGTCAAGCTGTATGGTTGGAGGGTGAG
TACCCTGGTATGTGCTGAGTGCCATGCTCCATGCCAGGGG
CTGGAGGCACAGAGGGGGAGACAGATGTCCTAACCCTCAT
GGGGCTTATATTTGAAAGGGGGAAGACATTACACTATCTT
ATAAATGTTTCTCCATCAATTCTTGGAATTTACTAATTTG
TCCTATAGACATAACTGCACATCTACAACATAATAGGTGT
ACAATCTGCGTTTTCATCAGTGGGAAAAGAATAAGGAAAC
TTTCTATATCCTGACATGGAAGGATCTCCAATGTAGAGTA
TGACGCAACCAGAGCGAGGAGAAAAATGAGAATGTACAGT
TGACGCTTGAGCAAAACAAGTTTAAATTGCATGACGCTGC
TTATACCCCTGAGACAGTAAGACCAACCCCTTTTTTCTTC
CTCCCCCTCAGCCTATGCAAAGTGAAGATGATGAGGGTGA
AGACCTTTATGATAATCCACTTCCACTTAATGAATGGTAG
ATATATTTTCTCTTCCTTGTGATTTTCTTAACAACACTTT
CTTTTCTCTAGCATACTATATCGTAAGACTAAGCTATATA
ATGCATATACAAAATATGTGTTAATCAACTGTTATTGGTA
AGGCTTCCCATCAACAGTAGGCTATCAGTAGTTAGGTTTT
GGGAGATTCAAAAACTATATGCAGAGTTTTGACTGTGCGA
GGGGCTGATGCCCCTAACCTCTGAGTGGTTCAAGGGTCAA
CCGTAGTCTGCTCTTTTCATGTTAGAAAGAAAGAAGGAAA
GTCAGAATACATGTTTTATTTGCCTGAAGTGAGTCTAGAA
GGATACACAAGAAATTAATAAAAGTGATTACTCGTGTGGG
TGAGGACAGGAGGTTGGATAGAGCCAGATATTCATAGTTT
TACCATTTTATATTTCAGTTTTTGAAATGTAGCAAAATTA
CTTGGTTACCTTTGATGTGATGTAATAGGGAAAGCATAGG
TTGCCCATAGGAGGAGCACATAACCTAGTCTGAAGTTAAC
GGGGAAAGCTTCCTAGAGGAGGTGACATTTAATCCGAGGT
CTAAGATGAGTTGGAGTTGGCCAGAAATGGGGAGTGGAGA
AGTTCCCTTCAGGCAGGGAGAACGGCCCTCTGAAGACTTT
AAAATGAGAGAGTGTGGGGAATTCAAGGAACCTAAAGAAG
TCCATTGTGGCTGGGCAGAAATGTTAAGGTTTGGGATTAT
GGTAGGAGGAGAAGGACTGACATTTATCAAGGACTAACTT
TTGATTTTATCAACGGCAGCTGCAGCCTGCACATGCTATG
GGTTTCCTATGTACCAGGCACCTTACTAAACCTGCCACAT
GCAATCTCTTATCCATTCCTCACATGAGCTAGGCACTTAT
CATTCCCATTTTCCAGACAGAAGCAGGAGCTCTGAGAGTT
TCAAGAACTTCCTGGGTCAAGCAAGTGGCAGATGGCAAGC
CAGGCCATCTGCTCTGCACAGTCATCTGTGCAATGAGGAT
ACTGACCTTGCAGATGAGATGAGATGCATGGGAAGCACCT
AGCCCAGGGACGGACACAGTATAGGGATGTGGCCAATCTC
ATCTACCACTAAATGGTGGTTCTCCAAGTCTGGGAAGATT
GTTTGAACTATCCCATAAGCCTGCTGGAAAGCCTTGAGTC
TGAAAGAAAATAAAACTCAGCAACTGCAATTCCTTACTAA
GAGATCAAAAACAATGATTCTAAAGAAAGGGGTTGGCGGG
AGGCAGAGGTTGCAGTGAGCTGAGATCGTGCCACTGCACT
CCAGCCTGGGCAATAGAGGGAGACTCTGTCTGAAAAAAAA
AAAAAAAAAAAAGGGGTTGAGGGAATGGTATTAAATCCAG
ATCTTCTAAATATAAGATTCCCAAACCCCTCTTCTTTTGT
GGCCCAGGAAGTTCATTTAATGAAGGTGAGGCTGAGCAGA
GTGGCGCTGAGCACCAGCTCACTGCCAGGCACTCTGCAGG
CCAATGCTACCTACGTGGTCTCAATTACTCCTCACCAGGA
CTGGAGTTATCCCCATTTTACAGACAATGAAACTGAGGCT
AAAGAAAGTTCATCGGTTTGCTCCAGTTCATAAAGGTAGG
AAGTGTTGAACCAGGACTTGAACCCTGGTTTCTGATGGAT
GACAGAGCTTTTGCATTCTAACATATACTCAGATGATCAG
GAGATGATTAGAAGAGAGCTATGATTCAGCCTAAATCTAT
GGCTTGGTGAGCACACAGATGAGGGGCCAAGCCACTTTTA
GAAAGATGACAAGGTGACCCTTGATGGGAGTCCTAAAGAA
CATGAAGCTGTTGGCCAGGTGGAAAGGAGAAGAAATGGTG
CTCCAGGAAGAGGAGCCAGCACAGTCAAAGCTTGGGGGCA
CAGGACCTGTGGCTCCTGTAGAAAGTCCGTGCTCTAGGGT
GGCAGTGGAGGAGTGTAAGAGGTGGAAGGGGAGAGGAAGG
GCAGGCTCTTGATAACTGGACCTGATTTAAAACATGCCCA
AAATGTTATCTTGTCCCTGAGCAAGTCCATTTTCTCCCTC
TATAAATGAGGAGAGAGAAACCACTGAAAGCATTTTCCAT
TTTAACCAGGTTTGCAATGAAAGGACACAGATGGCTTGTG
GCTCATGAAGGATCATGTATCAGGTCTGGAAGGTCTCCAA
AGAGGGGTCTTCCAGGAGGCTGCAAAGCACTACCAGCGTG
CTCCCTGCTTCTGTCTCATCCCCCTGCCCCATTTGCTTTC
TCATTTGTTCTGTGTCCAATTGCTGTCCCCACACCTCATC
AATCTCCCTGGCTCACTGAGAAAGGCCAATCTCCCTCCTG
TGGAGACCCCCAGTGCCTGGTGCTGACATCAGAGAGCTGG
ACTCTGTTTGTCCTCATAATCTGGGGACAGATAACGGCCA
TTAACGCCTTGCTTAATTACGAACACCCAAAGCAGGCCTA
CTAGTCATAGACCAGCAGAGCTGGGAGGAGACACATGGCA
ATCCAGGCTCCCTCCTATTTTGTTTCTTTTATTTAAATGA
ATTAATATGTGAAAGCTCTTGGAACAGTGCCTAGCACATA
GCAAGTGTTTTGAAAATGTTTGCTATTATTGTTATCAGTG
CTGTCACATTTATAGGTGGAGAAGTAGAGGCCCAGCAAGG
ATTAGGGGCTTGCCCAGTTACACAGCAAGTGACAGGCTGC
AGTGGGACTGGGTCCAGGCCAGGACTATTTCCAAGGCCTC
TTGCTGCCCTGAGAGGGCTCCCCAGACTTCCTTTACACCG
AGGAACTGACATTTTGAGCTCCCATCTAGGGTCAGTTCTA
AGAAAATGCAAGCAGGAGGCTTCTTATTTGAAGGAATGAA
TGACAAAGTCTATCCTTCTTCATAAAAATATCTCTGATCT
GATCTCATCCCCAAGTAGCACTGTACTATAGATATCTCCA
TTTTCTGGATGAAAAAACTGAGTATGTACATACCGTGCCT
AGAGGCCTGGTTTTAGAAGATGCTCAATACACTTTAACTT
CCCATGGGTGGGCATGCACCTCTGATTAGTGGAGATGTCA
CATTGAAATTTATCCCCCACCTAACGTTAGTCTTTCTCCC
CTCCCACAGTGAGAAATGAGAAATGATGACTAGGAGAGTG
AGAGAACCCCCAGCTGGGTGGGGCCCATACAGGGTCAAAG
CTGGAGGATGGACAGGATGATGGGTGGTCAGCTGTTGGGT
CAGATGAGAGTGCCTTGGGAGGGGGGAGGGCACCCATTTG
TCTTATCCTTGGACATTTACAGTAAACTCATCGCTGCTCT
TGCCTCTATGAAGTGTCTGTACTATCTGCTGCTGAGAAGA
ATGTTCAAATAGAATCCAGGCATGCTGACTAAGAGGATTT
CTGTACCAGTCTGAGAAAGGTGGGTTGGGGCCTGGGTCAT
CAGGACATCTTCAGCCAGGAGACGTGAGGCAGAGAGGTGA
AAATCAGGGAGACACTTGCTTAGGGAATGGCTGCCGTGAC
CTGTGGTGCTAGGCCCAGGGTCCTTTCTGAGATTTGCTGA
TTTTAGGGGAAGTAAAAGGCAGTCAGTGCTATTTTACCAA
GGGGAAGCAGCTCACAAAAGGGCGTAACATAGTGTACTGG
TTAAGGACCCTGTTTCTGCAGGCAGGGTTCAAACCCAGCC
CCGACACTAACTCTGTGATCCCCAGCAAGTTACTTCATCT
TTTTGGTGCTTTAGTTTCCTCATGTGTAAAACGGGGGAAT
GAATGTTGCTCTTCCTTGCCTCCTAGAGTTGATGTGAGCA
TTTGGATTTGGCATACATAGAGTGCTCAGAACAGCGCCTG
CACACAGTAAGCCCTATATAAATGTTGCAGTTGCAGTTAT
GATTGCTGTTATTTAATACCTGCTATGCATCGGATCCTCT
GCAGGCATCAGTCTTCTATTACATCCTCAGAGCTGGCTCT
CTCACGATGAATAAGTGAGTGCAGCTGACATGTGAACCCT
GACTATTTAGCTCCAAAGATGGGGCTTCCCTTGGGCCAGG
CTGACTCCAAAATTCTTTCAGTCCCCATCTGAAATCTCTC
TCATCCTTGAAATGTCCCCTACTTTTGTCTGTTGGATGAG
ACCATGGGGTAAGTAATGGGATTACTTTATGGGCATCCAG
TGTGCTATGACAAAGCACAGTCATCCGCCTTATTTCCGAG
GACAGCATTTGTTGCATGCTACGTGGCCTCAGGCACACAA
CTGTGGGGTCAGGGTTCCTGATTTACTTCCTGTCTTGTTT
TTGGCAGCCTTCTAGCTGTAGGCAGGTCACACCACCTCTG
TGAGCCTCCTTTTCCTCCTCCTCTGTCTTCACAGCATTTT
GGCTGGATGGGCAGATCATGAAGGGACTTTGACAATGAGG
AGACCTGCTCATAGATGGAGTTTTGCAAAGATTGGAAGAG
GCAGCCTCTGCCATTGCCATTCTTGTAGCTGTTTGTATAA
TAAAAAACAGAAAAAAAGCCAAACAACATTATCAAAGAAG
ATGTATTTAAAGTGAAGTGATTATCATCCCTTCTTCCAAT
CCTAATGGCTCACACCCGGGACTGTACATGTCATGGGTTT
TGGAGCCTACGTCGACCCTCTGATGAGGTGCTCTGTGGGC
AAGGTCACAGGTTCCAGTCCTGCTGCCACCTCTGGCCAAG
TGTAGAACGAGTTCCTGGGGGAGGGCCACATCTCTATTGC
TCAGAGTGCCTGACACAGCCCTTCTTGAGATTCTGTCTGA
AAGAAAGAGGCAAATGGTCCTTCCCTTCTCCTGGATGCCT
GGCATCTCCTAGCTCCCTGGCTTTTCCCAACAGCTGGCTG
GCAGGCCCTCCCAGTGTCCCTTGCTTGTTCTATGCCTGGC
TCAGGCTCAGGATAAAGGCCACATGTCTGTGGAACGGTCA
TTCTCTCCTCTGTGCGCTCTCAGCTTTTCTACCTATGCAG
GCCCAGAGCTCCAGAGGCCTTGAGCACCAGAAGCCTAGGC
CTCTGGGATTAGCATTATGTTGTAGGCATAAATGGATGAG
AGAGCCCAGTGACCTAAGCAGCTCCAAACCGGAGACTGGA
TCTAATGATGATCCAGATAATCCAGTGCCCAGCTTAGAGC
CTGGCACACAACAAGTGCTTATAATGAAAGCATTAGTGGG
TAAAAGAGTGATCCCTGGCTTTGAACTCCCTCTAAGTGTA
CCCCCAGGCATCTGTTCTTCCCTCAGTCACAATGCTGAGT
GCACTCCATGACTGGTCTCCTCTCCTTTGATTGTGCACAC
AAGGGCCAGTCTTGTGTCTTATTTTAGTATCTTTAGCACC
TAGAGTAGTATCTGGCATATAGTACATAACTGTTTAGGCG
TGAACAGATGGCTGGGTTCTACATTCTATCATTCACTCGT
GACTTCGAACTGGAAGAGCAAAATTATGGAGCCTATGACT
GTGATTTCAGCCTGACTCATGCTTCTCCCTACTGTGCATG
CTCTAGCAAGCATGAAGAGAATATTATTGGAAAAGCAGGT
TGGGAGTCATTTGCAGACCTGTCAGCAGCATCGGCTGCAG
ATACAGCTTACAGAAGACGGGCCAGATCTTCAGAAGACAG
AACAAAAACACATGGGCCTGGAATAAAAATTGTTTTCTTG
CTCAACTTACTGCTTGCCCAGAATTGGCTCATCTCTTAAG
TGGCTGTTAAAGTCCCTCCTCACTGGAAGAGAAACGTATT
AATAGGGGCCCATTCAAGGTTAAGTGGAGCAAAATGTTTC
CTAAAGATTTCCTCATTTTACAGAAGAGGACATTAAGTGT
CAGGGTTAAATAAATTGCTCAAGGCCACCCAACTGATCAG
TAATTGTATTTCTAGCTACAGTATATTGAGCACTTACTAT
GTGTTAGCCACTAATATAAGTGCTTTTCATCCATTACCAT
ATTTAATCCTGGGTAAAATAACTTTATGGATTGGGTTTTA
TTATCCCCATTTGAGCGAGGTAGAAACTGAGGCTCAGAGA
GGTGAAGTAGCTTGCCCCATGCTACCTCATTAGATACTGG
CAGAACTGTGATCCGTGTCTAAATCTGGCAGACTTGGGAG
CCAGCAGAATGTATACTTTGGATTCTCCTCTGACAGTTTA
AAAACATGCCCATGCCAGAGCCCCACCCCAGGCCGGCTGA
ATCAGAACCTCTGTATTCGAAAAAAGCTCCCCCAGTGATT
CCAATATGCCTTCCTGCTTGAGAACATTAGCATAAACTAC
TTACCCCTCTGAGCCCCAGGTTATCTTCTCTGAAAAATGG
GGGCCACAGGGATCCGGAGATCTTTGCAGGATCTGAAGGT
GTGCATGTGTGTGAAAGGGCCCAGCACAGTGTCCGGTTGC
AGGGGTGCTCAGTAATTGCTGACTTCCTTGTCCCAGCAAG
GAGTGCCTGGGGGGCTTTGGGTCTCCTGTGTCTGCACATG
ACCCCACTTTGCCAAAGACCCAGAACACTGTTTTCTGGGC
TTTGGAGTTCAGTTTCCTGATTGTTTGTTATTATTCTTAA
TAGAATTCAGGAGAAGGCCACGAGTGGGCCAGACATCTGT
GATAAATCTGCTGGGGTTTTTACAGGAAAGACTTCCCAAG
TTCACTGTATTCTATATTTCTTGCTTTTCTTTCCAGCTAC
AACATAGCCAGGAAAATATCTTGCTTGAACTGAAAGAAAA
CAGCCCATTAGCCTCTGGTGAAAGTCGATTTAGGGAAAAT
GAGGGTCATATTACATAGCAGAGTGCTAGGACATTTGAAG
CCCTCTTTCTAAAACACTCATCTGAAAGGGAAAGGTGTTT
TTATTGCAAACCTTCCATGTTCCAGGACCTCCCTCATGGA
GATATGAGGAGTATTATCATCTGTGTTATAGACGAGAAAA
GTGAGGCTTAGAAAGGTGACATTGCATGACCAAGGCCCTC
ACATCTAGTTTGCCTGGCTTTTGAAGCCTAAAGCTTTTTT
TGTGCCACAACTGTCTGCGTGGGTCTTCTAATTTCCTCCA
TTATTTTCCAATAAGTTTAATTTCATGATAAAAGCAAACA
AATTTTAAAAGATTGTTCCAAAACACCAGCAGTCTTTCAA
AACACAACATTCTTGCTAGGCTCAGAGTCCTTAGCACCTA
GTATCCTTGATGCTAGTAGATGTGCGATAAATGATTAATG
ATTGAATGTGGAAATGAGTGAAGCCACAGCTTACCTACCA
GGGCGTCCCTTTCTTCCTCAACACTCACCTGGGATTGTGC
CCATTTTTGTTCAACTTCAGACCTTCTCCCATTGCACTGG
GGGCTGTTTCCTTGGGGCCTTTTTTGCATTGTGGGGAACT
CTGCATTCCAGGGCTTATCCATCTTGTGCTTGGCTTGCCC
TTGGAATACACAAACTCCTCGGTTCTTCTTCTGATATGGA
GTGAGTCCTTGTCCTCTCTGGATTTCTATTCCATCATGAT
AAGTCATTATCAAATATATTCCCGTTTTATTTTTAATATG
TCAAGTAATAATAATGGTAATAATAGATAAAATTTGTAGG
GCTTCCTCTGTCCCAGTGCTCTGTTGAGCACTTCACATAT
TGAATAGTGTGCCCCAAAAAGTTGAAATTCAAACTCCTGA
TAACTACGAATATGACCGTATTTGGGTCACATTCGTAGGG
CCTTTGCAGGTATAATTAAGGATCTTGAGTGAGATCATCC
TAGATTTAGAGTGGACCCTAAATCCAATGACTAGTGCTCT
TAGAAAGGACAGAGAGATTTAACACAGAGAAGATGTGAAG
ATGGAGGCAGAGACTGGAGTGATGAACCTGCAAACCAACA
AATGCCAAGGATTGCTGGCAACACCAGAAGCCGGGAGAGA
GACATGGGATGCATTCTCTCCAGACCCTCCAGAAGGAACC
AACCTTGCCAACAACTTGATTTTGAACCCTTGGCTCCAGA
ACAGTGAAAGACTAACTTTCTGTTGTTTTAAGCCAGCTAG
TTTTTGGTAATTTGCTATGGCAGTGTTTATTTCCCAGAAA
ATACACACACCTATAATCCAGGAGTTGCTTTTAATTCTAA
GAAAACTGAGGCTGGGAAAAGGTTTATGACTTTGTCCAAG
GTTACAACATTAGCAAATGCTACGGACTGGATTCTAACCC
AGTTCCAGGGCTGGCTTCCTAAACATACAACATGTGCAGC
TGTACAGGGTCCTGAACTCAGAAGGGCCTCTGATTGACTT
GATCCTCTGCTGTTGCCTTCTGGAAATTTTAAATCTTTTT
TTTAACAAGGGGCCTGCATTTTTATTTTGCACTGGGCCTC
ACAGTTATGTAGCTTGTTCTGACCAGGTGTCTCTGCTCTC
CAAACCTCTGCTTTTTCCTTCATCATCTGCTGTACAAAAG
CCCATACATATCCTTGATCTCCATCCATCCCCACAGCCAC
AGACTTCTAACCAGTCTCTCCGTGAGACAGACTGAAAAAC
GGGCCCCTAAAGATGATCATGTCCTAACCCCCAGAACCTG
TGAATATGTGACCTGACATGGTTTGCAGCTGTGATTAAGG
GGTCTTAAGATGGAAAGATTATGCTGGATGATCTGGCGGG
CCAGATGGAATCACAACAGTCCTTATAAGAGGGATACAGG
AAGAGTTAGAGTCAGAGGAGTTGGTGATAGAATGAAAGAA
GCAGGGATGGGAGCGATATGCTTTGCAGATGAAGGAAGGA
ACTCCCAACCAAGAAATACGTATAGCTACAGGAGCTGAGA
AAGGTATGGAAGTGGATTCACCCCTCAGAGTCTTTGGAGG
GAACCAGCCCTGCCGACACCTTGACTTTAGCCCAGTGAAA
CTAAGTTTGGAGTTCTGACCTCCAGAATTGTAAAAGAACA
AATCTGTGTTTTAAGCCACTAACTTCGTGATAATTTGTTA
TAGTGGCAACAGGAAACTAATACACTACTTTCCTCTTACT
CTTACCTTAGCCTTACGAGGACCCCCTCTTACTCTTACTT
TTCAATCTGTGGAAGAAAAAGAAATCATCCTGGCAGTATT
GGAGAAGATAAATAGAACTTTAGTTTAACAGAAAAAACAT
TCACATAACATTTATATATAATTGTAAAAAAAAAGTCACA
GGTTTTTAAAGGCAAGATTTTTTTTTTTTTGCAATGTTCA
TTTATTATGCAGGGGAAAACACTAGCATTTATATGTACAT
AATAAAAATAATCAATGTGGTATAATAATGACTAGTTTAG
AAACCCAAAGAACATTTTAAAAGTGTATCTTTTGAAAAGC
TCTCTATACTTCTGTTTTAATCTTTCCTTATTCTGGAATG
AAACATGGTTTTGACATTTGTGTTATTTAATGATTAGATT
TCTGCCGAATACTAAAATGTTAAACATGAAAAGATCATTT
TAAACATAAATTTAATCTAGATTTCTTTTAGGAAAAAAAT
GAAAGCCAAGCAATCATCAAAAATTCTACAACACCAAATT
AAAATAAAAATCAAAACAGAAACCAAAGTCCACTTTCCTT
CACTGGGCTTTCCAGGTTACACGTCACTTAGCCTTTGCTC
GATGTCCCTCCCACATCTGCCACCAGCCCACCACACTACT
CCATGCAAAGAAGTGCAGCTGAAAAAGCATAAATTTCAGA
TGAAACTCTGTTCCAACACTGCCTGCCTGTGTAAGTTTGG
GCAAGTCACTTAATTTGTCTGGGTCATGTTATGTCCATTT
CAGAACTGAGGAAATTAATCCCCAAGGCTGTGTCATAGAG
GAAATGAACTGTGCGTGGCGTGATGCTCTATACCCTGCAG
ATGTTGGAGATGATGCTGTCACATAGTAATTGCTGTCCCC
TCTTCCTTCAGGTAGCAGTAAACATGTTCGAGATTCACTG
CCCAGGAGGCAGGATTGTTGGGGCAGGAACAGTAATTTTT
AAGAGTTCATTTTAGGAATTTTGAAGTAGGTATTTGAAGC
TCCCAGCAGTAAGCAGTTGTCCAAAAGACAAGAGTTCAGA
CTGCCTCAGGCCATGAAGTTTATGCCTTAAACAGCTGAGA
ACCCAGAGGTGATGCCTGTTTTTATGCATAAAAAGAGCTC
AATCCTTTCTGAGCTGGTGGAAAGATGGAAAAGTTGTTAT
AGCAGCAATAGGAATCGAAGTGAGTCTCTGGTACAAGTGT
CCTATTCCCCTTGTGGGTATGAGGCAGAGGGTGAAGGAAC
CCTTAGAGAGACTCAACTCTGGCACCCAAAAAGAGGGAGC
CTCTGCCCAATATCTGGCTCATTGTTCCAGTATGCAGTGA
GCCCCACGAGGTTCTTATCCCACTTTGCCTGGATGAATGG
ATTGAAAGTGGCCATAGGGGATGAATAATAGGATATTTGC
TCAGCTTCTTTAACTGAGCAAATAACAGTGGGTTGAATGT
GATAGAAAGCTTATTTCACTGCACATATACCCCAAAACTT
AAAGTGTAATAATAGTAATAATTTAAAAAAAAAGTTTAGA
CTGGCAGGTGGTCCAGGGAGGAAGGGCAGCTCTGCACCAC
AAATTGTCTGGGGCCCTGGTTCTTCTTTTCTTGTTATTCC
ACTGTCCTTTAGCATGTTGGTTTAGTCATCTCAGCTTCAA
TTAGCTCTCATCTACCTTATCTGCATTTCAGTGAGCTGGA
AGGGAAAGAGGAAAAAGGAGGCAAGGTACTTCCTCTTCAG
AGCATGACCTGATGTTTGATACATTGCTTCTTCTCACATC
CTACTAGACAGAGTTTTGTCACATGGTTATCTCTTGCTGT
AAGAAAGGTTTAGAAATGGAATCTCTGGCTTCCTGGCCAT
CAGACCAGCTACAACTTATAGCTATGGGACTATAAGAAAC
AGGAATCAAGATAGCATGGATATTGGGGACAATCAGTAAC
CATGATACAGAGGCCTCCATAGAAGGGCAAGTATTTCCCT
GTTATATCAGTCAGGGTTTGATCAAGGAAGTAGACCATTT
TGAGTATTACGGAGTAGGGGGTTTATTATAGATGTAAGAC
CACATAAGATTGTGGGAGAAGCTGTGGAAACAAGAGTTTG
AATGGGGCAGTGGAAGGATCAGAGAAAATCTCTACCCACC
CCTTTTGAGATTCATGAAGGTAGACAAGTGAGGAGAATGA
GAGCACGCTAGAATCTGTAGCACGTCCGCAACTGTCACTC
ATCTCTCCTAAATACAATAGCCGTAAGAGAGCAGTGGCTG
CTGCTTTACTTTTTCTACATCTTGCATTAAGTCTTTTGAC
CAACTCCAACCTGAAATTGCACAGGAAGTGAATTTAGGGA
AATATAGTCCTAGCTTAGCCAAGTAGACACAGTTACAAAC
TACTACATCCATGTTGCTGAGAGTGGTAGACATTGAGATG
GGACAGATCTGGGAGCCACAAGGCTGGGTGAGGAGACACC
AGCAGCAGGCTCTGCATGGGCTGCTCAGATAACACTGCAA
TGGATGCTGCTGCTGAGGATGAGAGACACAGATGTGCTTC
CCCATCCCCGTCCCTCTCCCCAGTGCATTGCTACCATACA
TCAGCCTTTCCATTCCAACACTCCTATCCCCATCAGAACT
AAGGTGCAATCTTGGGAGGGAGGAAGCCCTGGCATGATGA
GAAAAAAAAAAAATCCCAAATTGATTACATTAAGATTTCT
GTCCTCAGGCAGAATATGCCCTCAGAAGACAAAACAGGGC
GCTTTCTAGAAAAACAACTTACATTTCTTATACACTTACA
TAGGTATGTAAGGTACACTTACTTACATAGTGGAGAATAG
GTAATCAGCAAATCTTACCTGTCTTCTCCGTTTTTGCTGG
GTCCAGCCAAATAGAAGAACACCATTAGTCCCTCAGTGGG
CCAGGCTTTTGTGTGCTTCCTTCTTTCATGAACCCCTTTC
ACTTTTGTCAGCTCAATTTTGTTTTAAACGACCCCATGGT
GCATTTCTCCTCCTTGACTCAGCTCAAATGAACACCTTTT
CTGTTATTCCTTCTTGACCTTTGCCTCAGCATCTCACGGA
CAGTGATACTCGCTGCCCTGCCTCCTTAAGGCCCCAAGGA
TTTTGGTGAGGGATGAGGCTTGTTGACGGATAGATTGGAT
TGACTTTTCTCCAAATTATGAGCAAATCAGATGATTATCC
TATTTGAAGAGAACACTGCTCTCCAAAAGTGCAAATATTA
ATTACACACGCACAGAGTTGTCTAATATTATTTAATTGTG
TTGATAAAAATATAAACCATCTAAAACTGTGGAACAGGGA
TCTTTGGGTCTTCAAGTGTTCACTGTGAGTTTTGTTTTTC
ATTTGCGGATGCTCTCTCCAGGCCCTTTCCTCTTGCCCGT
ATTGTACAGAAACATCTCTTACTTCGGGCTTTTGCTATAT
GTATGGTTCCCAGTGGCTGCTGTGATAAAAAACCATAAAC
TGGGTGACTTAAAACAATATAAATATGCTTTCTCACAGTT
CCAAAAGCTAGACGTCCAAAATCAAGGTGTCACAGGGCGT
GTTTGCTCTGAAAACTCTAAGAAGGATCCTTCCTGCCCTC
TTCCTAGCTTCTGGTGCTCTAGGCAATCCTTAGCATTCCC
TGGCTTTTGGACACATCACTCCAATCCCTCCCTCCTTTGT
CACATGGCATTTTCATTGTGCGTCTCCTCTGTGTCATCAC
ATGGCTTTTTATAAAGATGTCATTTCTTGAATTTAGGACT
CACCCTAATCCAGGATGACCTAACCTCAACTCGATTACAT
CTGCAAAGACCCCATTTCAAATAAGGTTACATTTTCAAGT
ACTGGGGATTTGGACCATGACATACCTATTTGGGGGCATA
ATTTAACCCACAGCTGATGCCATGACTTATATTCTTTGTA
CCTAGAGGCAGACGTATTTTAAGCCTGGATACTCCCAAAG
ATACCTGACACTAGTCAGCCATGGCGTCAGTCCCAGCTGG
AGCCCTGCCACGACAGGGTAGAAGTCTGGCCTCATGTCCT
TTGATGGATGCAGTAGGCAATAGGGCAGGGCGTAGGTCAC
TGACTCCGAAGCTCCCTCATGGCCTCATGCATGAAAGCAC
ACAATCCTTGATGTGCTACAGCAGGAAGTACCGAGGCCGG
AGTGGAGCACTGGCTCTCTCATTAGCATGCCGTAGGACCC
ACACAAGCCACTTCTCTAAGCATCAGGTCATTACTTTATT
GTTCTGTATGAATGAAAGAGCAGACACTTACTGAGCATTT
GCTATGTGCCAGAGCAGGGGCTGGGGCCTGGGATACAGAA
ATCATCGAAATTCCACCCTCAATGAACCTAGTATTCATAG
GGGATAAATCACTCACTTGTGAGGTCTGAAGCAGATCAAA
GCTCTCTATGATTCATAACACGCTGTGCACGTGTCAGCAG
CAAAGATGACTCACAGGGTTCAGGCCTGGAAGGCCTTTGT
GACAACCCCACGGTTCCTCCATCAGGTCTTTGACACCTGT
AAACACAGCAGCTTGGAATTCAGAGGAGGACATTCACTTT
TTATTCACTTATATATTAATTTGAGTATCAATCCTGTTCC
AGGCACAGGGCTAGGTTCTGAAGATGCAGCAGTGAACAGA
GCAGGCACTGGCCCTGACCCAGGCGACTTCTAGTCTACAG
TAGACATAGACATTCAATAAGTGACAAGTTCTAACTTTCC
CAGAAACTCTTGCTTTGGCCTTAAAGGTCAGACAATTTTT
TTCAAAGTTTTCAACATTGTATCTCAATGGATTCCAGACA
TAAACCCAGTCCTCTGACTTTCATTCATGATCCTTTCCAC
CTTATCAAACTGGTCCTTTAGGAGACAAGGGCAGGGCCTG
CCACTGCTCAGAGGAGTGTTGTGCAGCTTCCATGAAGTCC
TACCTGGAAAGGTGCATGCTAAGGGTTAAAGTATTGGCAT
GAGGTTGGAGTTCTATTATTGGGGGGGGCATATGGATACA
TGCAGATTCCTGTGACTGTGTGTGTGTGTGTGTGTGTGTA
TGAGAGAGAGAGAGACAGAGAGCAGAACATGCACACAAAC
TGTCATGTGGGTTCCTAACTCCAGACCTTGTCTTTCCTAA
AAGTTTTGGGTTGAATCTTGGTTGGGTTTAGCATTGCATT
CATCTCTTTTCTGTTGGGGTTCCTCTTCCGTAAGATGTAC
AAGATGTTTGCCCACTACAAGGGACAGGAAGTCACTCTTA
CCTAGAATAGAACTTTACGTTGTTGGAAAATACTCTTCCC
TCCTCTCCACTTTCCGCATTCATCCTCTGAGCAACAGCCT
TGGGGTTGAATTAGAAAAGAAAAAGAAGGCAAGTTTCCGG
TCCTTTAGGAGCTCACTCATATTTGAGGGTCTTAGAGAAG
TAGACTGATAATGACAATGCAATGTGGTGGGTGCTAAGTT
TGGGCATAGCAGTACCCTGTGCTTATCTTCGAGGCAGCAG
CTGACTTAGAGCACTCAGGGAGGCCATCGCTGAGGAGGTG
ACCCTGGGATAAGTTTTGAAAGATGCATAGATGTTAGCAA
AATAGAGGAGATGGAAATTCCAGGGACAGGACACAGTGGA
TGCAAAGGTACGGAGCCAGAAAATAGTAAGACGTGTCCCA
CCCACCCGCAACCTTGGAGGGAATGGAGGGGGCTCATCAG
GGAAGCCCCCCTCCTCCCCTCCTCTCCAAGCATTGTGGAA
AAGTTGTTCATTGATTAGTAAGATGCCAAGATGGAGATAA
ACGATTGAATACTATTGCAAGGATCACTGTGTATTAAAGG
GTCACTTATAGAGCAGGAGGGAAGCCAGGGCCCAGCCTGC
AGCAGGGAGACCCAGCCTTTCCCTCTTTCCCGTCACGCAT
GTGTTCCAGTAGGTTCATCTCTGGTCTCTTGGCCCGTAGG
GCTGCCTGGCTGATGGTATGATCCCAAGATTTGAATTTGG
GCTTAAGGGCTTATGAAAAAGCTCCAGAAAACTCCACTTA
GAGTTTTGGGTACAAGTCCAGCTATTAATACAGTCTTTGA
TTTTTCATGTTTAAGGGCGCCTGGGCAATCCTGGATCCCT
GGTCTAATAAAACCCAAGCCGTAGCCCACAATTGTTCCTA
ACACTCTCTTTCCTGATGCACTGGCATCCAGCTTTCTTTC
TTCACTTTCCTCTTTTTCAGAGGGACCACCAGGCTCAAGC
CAATCTCCTGTTGCCTTATTTTTCTTTGTCTACTTACCCC
ACTGTGTCCTGTGTTTCATGTGTGTTCAGATCACCCTAAA
GCCTAGAGGGAGGCTCACGTCATTTTCACCTTTGTATTCT
CCATAGCCTTGAGTACATCCAGGGTAAACGTGTAATAAAC
CATGAATTCAACTTTTCCTGGCTGTGAAAGGAGAAATTAA
CATTAGTATTTTTTGTTACGGGTTTTATCTAATGTGGTTT
TTTCATTCACACCTCCAACAACTCTTCACTGGGGGCTAGG
AAAGAAGTGATCCTAAGTACCTGTCCTTATGGCTTACAGT
CTCACTGAATCCTCCTCACTATCCTTACGGTTTGTTTTTA
TTAACCCAAAGTTAACCAAACAGGAAGCAGAGAGACTGAA
CAGAGAAGGCCACCATGTTTGCAGGTGAGGCTGCTGGGAC
TTGAACCCAGGTTTGTAAGTCATGGGGGCAGGTGTCCTGG
GGAATGGCCGCCTCTGTGGTACTTCCTGGCTGGGCTCCCT
TGGCTGTGTTGCCAGCACAGCCCATGCACATCACTTGGCT
GTTGCTGCAACTGCAGCCGCCCACTTCCTCCCCACTGTGG
TAGCATTTCTAGAACCTGGCAAGGGACAGCTGTGGACCCA
AGCCAGGCCCATTACAAGAGTGCTTTTTCTCCTCTCTAAA
GTGACTTATCCTGAAATACGTGATGCTGTCTCTACATGGC
CATAATTTGAAGTTCCCTCCCTTTTAATAATCCTTTTAAA
GAAAAATCGCAGCAACACCCCCATGATTTGTGATTACCAG
AGTAAAAACCACTTTTTTCCCCCCATCATCCTGGCATCTG
GAGATGAGCAAAGCAGAGGAACAGAGTGTTACGTGCTGTC
TCCAAACACCTTCTTCCAGGCAGGCGTTCCCTCCAACACA
GCCGGCCGGGGAGTTGGGAGTCTGCTGCCCCGGTCCCCAC
TCCGCCGTGGAAAGAACTCTTGCCAATTGCTTCATTCCCA
CACGGATTTTCCCAACAAACACACACTGCGCCCCTCAGTG
CCACACCTGTGCTGGGTGCTAACTGAGCAGAGACACAGAG
AAGTGACCCCGTCTCCAAAGATGTCCCCAGCTGATGGCCT
GATGGGAAAGGCAAATCTCCCCGCCAGAGCTTGATGAGTG
CGTAGATTCTCACCAGGCGAAGAAAGGAAAGGCATTTCAG
GCAGATGTCACGGCACAGGCAAGGGGTGGAGGCCGGAAGA
ACAGCTGAGTCCAGGGAAGGTGAGGAGTGCAGTGTGTGTG
GAGGGAATATTTACTTGGAGGGGACGTGGCTGGAAAGGCA
GGCCAGAGCCACCTAGGGAGGGCTCGAATGAAGACAAGGA
GTAGGCTTTATCCTTTACAAGCTGGGAAGACACTGAGATA
TTATAGACACATGATCCTTGCTGCACCCAGGACTGGGGTG
GGGTGTTGGGGGGAATGTGCTGAATCTTCAAAAACATAGG
TATAGACAGGCATTAGGGCAGATAGTAAAATGTTTTTTCT
CTCTTTCTCTGCCTCTTTTTCTCTCCCTCCCTTCCTCCCA
TTCTTTTTTGTTAAAATAAAAAAAATTTATTTATTCTCAA
AGCTAAGAAATGTGTTTCACTGATCTCATGCCCAGGTAAC
TGGGATGCAGAGGAAATATTATTAAGGAATTAGAAACACA
TGATTTACAATCTCAGCCTTCCCACTTCAAAATTAACACC
TTCTATGATTTGGGCACTGCGTTCAGCATTTTTACCAACA
TTGCCTGTAATCCTCACAGCCTTACAGAGTAGATTAAAAT
AACAGCAGCCACAACAAGAACAACAACACATACACAAATA
TCATTTGTTTCTTGAGTAATTATGTTCTAAGCACTATGAG
AGGAACTGTAAAGACAAAAGCCTTGTTGAAGCAGGTTGTA
TCATCCCTGTTGTGCGGATGAAGAGACTGAGGCTGAAAGA
GCACAGAAAACTTGCCCAGGCCACTGTGTGGAAGAGCTTG
TCTGACTCCAAACCCACACCTGTCCACACTACCATCCTGC
CGCTTAGCACCCAGCCCCCTTCTCTCCAGACACGGGGTTG
ATGGCCCTGACCCTGCTGCTGCACATAGGTGGTATGAAGC
TTAAGTGAAGAATTATTTTGCAAATCGCAAACAACATACC
AGTACATATCTGTGGAGTGTGATTATTATCAATAAAAATT
ATTGATTCCAGATAGAAAAATAATATTAATAAATGAATGT
CTCAGCCTCTGTGAAGTTGGCTTTATTTTTATAAAACATA
AATCCTTAGGTTTATTTGTTTTGTTTATTTGATGCCTAAG
CCACAGATTGCTTCATACTCTGGTAACACTGAAAAGCAAA
AACAATTAGGAAATGAGGCGATAACTTAGCAGCTGATTTT
TAAAGAAACTTTTATTTTGTTGATCAAAGATTTCTTTTAT
AGTGGGTTGATTCCAGTGCAGACAAGCATTGATAGGTCCA
GATAGTTTTGAGGATATTAATTTCATTTTGGAAAATGGCT
CAGACCACACCCACATATCCAGGTGTTTCCAGGACTACGT
GAAACCCAACAGGAGACCTTTTGTCTCCCTTCTTCAGAGC
ATTTTACAAAGCATATTTATCATCTCTGGAATGGTGGTGT
ATGCAGCCAGGCTGGGCGGCCAACAGGAGGAAAGGGTGGG
TGGGAGGCATGCTTTGTTCCAGAATAGAGTGCCTTTCCTG
GATGTCAGGAGGGTGGAAAAATGGCCCCTTCTAATAAACA
CAGATGGCCTGGGTGCATCCCAGAGTTTTTACTTTAAAAG
GATAAAAAGTGAGCCGTACCTTCAATTGGAGACACATGGG
AAGCCTGTTGGGCTCGAAGAGCTGGCTGCCCTGGGAGAGA
GGAGAGGCTGCCTTCCCGGGGCTCTCATCTTCATCATCCC
TTCTCATCATCTTTTCCACACCTGTCTGCAGCCCTGCCAC
CAATTCCCTGCCCTGAACCTGGCCCGAGATACCTCAGTTT
CTCCCCGCTTTTACCCACTCTGCTCTGTGTCTGTCATCGA
ATTACTTCGTAGACCTCTGTGAGCCTTGGTTTCTTTCTGT
GAAGCACTATAAAGCAGAAGTCCTGCAGGGAAGATCTGGG
AGGTCAGCGAGATACTTTGTTCTGTGTAAGGTACTAGTCA
GCACCTACCTTGAAAGTGCTGGGGAAAGCTTGGAACTTAC
AGCTTCTGCTCTCCACCTCCTAAGTCAATTGCATGGAGAC
AGGTGTTTCATACCACCTGAAACCTGATCTGTCTCTTCCT
CTCTTTTCTATCATTGCACAAATCCCTAGGGCATTCTTTG
TTTCATTTTATCCTCACATCAACCATGCTGGGAAGATCAT
TGTACTATTTACCTATTGCTATGTAGCAAATTACCCTAAG
ATGGAATGGTTTAGAAGAACAAGCATATATTACAATGGAA
AGGACTTTGGATGATAATGATGTATCAATGTAAGTTCATT
CATTTCTGAGAGTGGAGAGGTTGGGAGGGGCTTAGCTGGG
TGGTTCTGGATCTGTGTCTCTCATGAGGCTACAGTCAAGC
AGTTGGCTGGGGCTGCAGGCATTGAGGACTGGGTTGTCAA
CTTCTAAGCTCAAGCTCACTCAAAGGGCTGGGGTTGGGGC
AACTGGCAGGAGAGTTTGGCTACTCCCAAATGGGCCTCAT
CATAGGGCTGCTCATGACATAGCTGCTGGCTTCCCCCAGA
GCCAGTGAAGAGAGACAGCCACCAGAAGGGACGCTAGCCA
CAGTGTCTTTTATCACCTAATCTTGGAAGTGCTATAGCAT
CACTTCTGCCATATTCTATTGGTCACACAGGCAACCCTGG
TACTGCGTGGCGGGGGACTCCACAAAGTGTGGATACCAGG
AGGTGGGGATTGTGGTGGCTGTCTTGGGGGGTGGCTACCA
TAGGCACCCAGAAAGTGAATGGCAGTTCTAGCTGATCACC
TGTTTACGCCCTGGACAGTAGGCCTGCCAGTCACTGATGT
GTGGGAATGAAAAGATGCAATGCCTGGCAATGTGCCCAAC
AGGTATTTGATGAAGAAATAAAAGATTGGTTTTTCAAAAA
TAGTTCTGATTGGTTTTTTTTTGCTACCAAAACCTTCAGC
ATTGTCTGATGGGTTAAGTACAAATTTCTGACCCAGACAT
TTATAATATTTCCGAATGTGGCCCTAGTCTCCAATTTCAG
TTTCCAAACTCAAGTCTTTGCTCATGTCATAGTTTCTGCC
TGGGCTACCCTTAAATTTTTGAAATACAGCTCCTCTTCAA
GGTCAAGCTAACTAACCCCACCTTCTTTGTTGTCCACGTC
TCCTGTCTCCTTGCCCTTAGTAGCAGCCTCCCTGGTTCCT
GATGGTGGTGCACTTGCCCACTCAGGCATTCTATTGACCT
TTGAAGTTGGCGCTCGACGACTTTGGCCAGAAAGGAAGTT
TTCTGCAGAGACTGGCAATGTGTTTCTGACTATGTCTTAC
ATATATTTTTTTCCAATATAGCTTTTCTTGTACCTCCAGA
GGACAGGCACCATTTTAATTTAAACACCCCCCTAAAGCAC
TTGGCATACAGAAGTGACTGCCCATCTCTTGCAGGAAGTT
CAATCTCAAATTCCTTTCCTCCTACCATTTCATGAGTGAC
ATGCCAGCCAGAATTTATTCAGATGAGGTCTTCCTACACT
GGTAGAATGAATATTTTTGATTCCCTAAGTGAATTATTCA
TATAAACTTCAGAGTTGAAAAGTTTCTATACAGAGTCAGT
GGGGAAGTATTTGTCTAAGATATCTACCTACCTAGCCATT
AATAAAATGTCCTACATTTAGATGCCACATATTTTATAGG
AGTCACATATTTTATAACATCAAGATAGAAGCAAATAGAT
CCTTATAACAGAAAAGTTTTACAAGTTTTAAAATCAGAAA
GTTCTAGATTTCGAATTCCAAATACAATACTTTCTAGCTG
ACCACTTTTGGTCAAACCACTCATTGCCATTTCACCAAAG
ATAAAACTGAGGTTTGGAGAAAGATGAATGTCAGTATAGA
AACTACATATAGTAGCAACACAGTATTAATGTATATAAAT
GCATATACGTAACTTGATTGCCTCTGGGCTTCAGTTTCCT
CTTTTATAAAATAGGAATTATAAAACGGGAATTAGATGTG
GCATACATTACATACACATACCATTTTAAAAGCTAAGCCT
CAGTGTTTTAATCTGTACAATGGGGATTATTGTCTCTACT
CTCTCCATCTCATTTGATCCCCATAGTTGTGTGAGGTAAA
GTAAGTGAAGCTTCTTTGGGGGGCACTTTCCTTTGTGATA
ATGCCCTTCATTAGTAGCCTCTAATCATGGTGTAGGGAAA
GAACACAGGCTCTGTGTTCTGGAAGTCCTGGATTCAAATC
CTAGCTGCTGGACATACTAATCATGGGGGAAATTAGCTAA
TTCCAGAATGTCTCTGATCCTTGGTTTCCTCCTCTGTAAA
TGGAATCCTGTCTGGAAGAGTACCTGGAACATGGTAGCAC
CTTTTCATTCACTGCTTTGTGCCACTTAGGTGTTGGTGTT
TTCCCCGGTAATTGACAGAATGGATGAGACGTATGAGTGA
GTTTTCCCTATGGGACAGCATAGCAGTTTCTCGTCCTACA
GTTTCCAATTCGCGAATGGCTTTACTTTAACAAAATGACA
GATAATGAGAGGGAAAGTAGTGTTTGAATGCTTAGATGTC
TGTTCTTTCTGATGTCGCAATGTTGTCAAGAACTATCTTT
ATTCCCTGATTGTCCTGGAGAAGAGAAACATAAAAGCCTT
ATTTATAGTTTTAATTCTCATTCCAGAGAGGAACAGTGGG
TTCTTTCTCCAGTTGTTCTGTCCTTACTGGGGAGGAGCCC
AGGGACATATTTCACAGCTAAGTCAACTGCTTTTCTTCAA
ATTCAGATTTAATCCTTGAGCGAAATGAGTCACTGGCTCA
TCCAGTTAAGATCATCACCCACTTTCCTAACAAAACTTCT
CTTCAAAGAAGGACTCGCTCATCCATCAGGTATTTATTTA
GCACTCACTACATACTAGATACTGTTTTGGCAGCTCGGAG
TGACAGAGCAGCAAATAAGAGAGGCAACTGGAGCAGTGTT
GTATGGTGGAAAGAGCTCTAGTTCTGGTGCCGAGAAACTT
GGCTTCACCTCCTGGTCTCGGAACTTACTTTCTGTGTAGC
TCTTCGAATCTGGGGTATAACAGATGCCTGTTTCACAGGA
TTGTTTTTATTTATTTGTTTATTTATTTAATTTTTTTGAG
ATCAAGTCTCGCTTTGTCATCCAGCCTCCTGAGTAGCTGG
GATTACAGGCATGCGCAAACATGCCACTAATGCCCAGCTA
ATTTTTGTATTTTTAGTAGAGATAGGGTTTCACCATATTG
GCCAGGCTGGTCTCGAACTCCATACCTCAAGAGATCCACC
TGCCTTGGCCTCCCAAAGTGCTGGGATTACAGGCATGAGC
CACTGCGCTTGGCCCCATAGGACTGTTTTGAGGCATGTGG
TATTCTGGCTAGACATCTGAGGTTCAGACGGACTTCGGAT
ACAATCCCAGCTATGCCACTTAAGATCATGTGGCCTTGGG
CAAATCACTTCACTTCTTTGAACCTCAGTTTCTTCATCTA
CAAAACGGAAATAATAAGGCATCTCTTGGAAGACTGTTGG
GATGGTTCAGAGCTAAGAGTAGCAAATGAGAGTTTTGTGA
AATTCAAGGCAGGGAGAAGATTTTTCCAGGCCGAACTGAA
ATCCCTTCTGACATTCCTAGCTTTTCCTGAGGTCCTTTCA
CATATTTCCTAATTAGACCTGCCTGAAGCAGGCTGCAAGA
AGACTAGAATCTTTGTCTTTGTTTCTTCCATTACTCTTTG
AAACAGATCCTTCATAGCTAAAACCCAAAGTGAAAAAGTA
ATTTATCAAGGTAACTTTTCAGCCTGCTTGCCCTTGTCGC
AGGTCTACCCCGGACAAGGGTGGGCCCTTCTGGCTTTGCT
CTGCATGTGATGTCCTGTGCTTTTATGACCCAGGGGACAA
CTGTCCCTCCTCTCCAGCTCTTGTTATCAGGTCATTTCAG
CAAATGTTTCTCAGGGGCGTTCCCTCTAGATGGGGCCAGA
GTTTCCCTTTTTTGGCTCATCCTGCATATACAAGTACATC
TACTGAATCCTGGCATTCTAAACTGTGGGTAGTCTGGGCC
CAATGGCCTTTTAGGGCAGGGCACTGTGAGTCAAGAATGG
AAAGTTAGAGTCGCTGGTGTCCTGGATCTAAGTGTCCCCA
TCCCTCCACCCATTAGAGAGGGCGGAGGCCTCTCTAAGGC
TCTGCAAAAATTTTCCATATGGCAGGATATAGAAGCACAC
TCCAATGGAGCCCAAACCTGCTCTGGAGTTGGCCTGATGG
CAGAACTAAGGGCTCAGTGATCCTTCTAGGGCTCTCTTGG
CTAGAATTGATATGCATGGACTTTTTTGAGGGGCAATGGA
AGGAGGAAGGAGTCAATGCATGGCTGAGAGCCGAACAGAG
GGTCAAGGATGTTAGGGACGGTGAAGGGATTATGTGGCAT
CTGTGTCCCTGCTGTCTGGAAAGCTGGGACATGATGGGTA
GATGGTGGATATTCATAAGGCATGAAAGTGAGAATTGATT
CACTGGTGCAAAAGCAGGGGCATTTTTCAGCATTAATTTC
CAGTTATCACGAGCTTTTATAGCACTGATTTTACACACTC
AGTTTTTCAAGTCTGATGCCTACTTGGGAGATTATTCCAA
GCTCTTCTCTCTGAAAACCTCAGTTTTTTCATTTGTAAAA
TGAGAATGGCAATAATTCTTGCCTCAGATCCTGGGTGCAG
AAGTCAAGTTGGATGTCAACATGTGAAACTCTTCAGAAAT
GCTAAACCCTGGGCAGTTATTGGAAATCTAGAAGGAATGA
AACTAGCTTGTGAAAAGCCTAAGGGAAAAAGGGAGAGGAG
CAGTTATACCTGTGTCAGACAGGCTCATGAATGGAAAACT
TGGCTGCAAGTGGACCTCTTTGTTCAAAACAGAACATTCC
TATTTATTAGCTGATTCTTGAAGTGGTCACCTCCACAGGT
GTCTGCTGTGCTTCTGGTCAGTGGAGGCCTCAGCATGCGA
ACATTCGCCAGGATGGCAGATTTTGAGCCTGTTGGTGACA
CCCGGGTCATCACAAACTTAGTGAGACTCTTTCTTCCCAT
GAAGGGAGGTTGATTCCAGAATCTAAGTTTGGGCCAGCAG
GTTATTTGAAACTAGCTCTGGGTGTCTTAGAAATACATGG
GGAGAAAGAACAAAACGTTCGTCTTCTTTGAGCTTTTGAT
GGGAAGGCCTTTGAGCCTCTTCCTTTTCTTTTCCTTCCCT
GCACCCCCAGGCTCCTTTTGAAAACAAGGTTTATTGTGAG
CTCATAGAATCATAAAATTTTGGACCTGGTTCCTGGTGGG
AGGATTTTGGTTTCATTGAATCCAATCCTTCCGTGGTACA
GCAAAGGAAATCTGGGTCCAGAATGGGGAGGATGTGTACC
TGAGGTAGCACAGCCTTGTCATGTTGGGAGACAACTCGTT
TCCTGCTTCTTAGTGAAGATCCTTCAGTCAACTAAAAAGT
GGGTCCAAACTCTCCTCTCACCCTTGGGATAACTCCTCCA
GGCATATAGGATTTCTTGGACCTTCATATTGAGTTTCTCA
GGGAGACAGAGCAGTGAGCCATCTGCAGCTTTGGGTTCCC
TGCTGCTCCTGTTGTCTGAGTTCTGTGGCCACTGAGCCCT
GCTGCCACTCTTCCCAACCCAGACTCAGTTCCTGCCATCA
GGGCTTGGACTGAGGTGAAGCAAGAGAGGAAGCCATCTGC
CTGGGCAATTACAGGACCTTGAGAAGAGGGCATCCTTAAA
TTTTTACCCTAGGCCCTTCACTTTTATCACCCTAATGCCA
GCCTTGACCTCTTCTGGCATTCCGCAAACGTGTCATGCCC
TCTCCCACCTCAGGACTTTTGTGTTTTCTGTTTTTTTTTT
GTTTTTTTTTTTTTGGCCTGGAACATTCTATCCCTGAGAG
CTGTGTGGCACCCTCACTGCCCTCTGTCTGGGCTCTAAGA
TCACCTTGGAGGGAACTTCCCTGAGGTGGGGTAGCTGTGT
CTTCTGTTTATCCCTCACCCAGTTTTGTTTTTCACCCCAG
CACTCAACAACTCCTGACACTTTTGTTTACTTCTTGCCTT
GACCCTCCATGTGGTATGAATGACGGCCCCTGCAAGTGGC
AGAGCGAGGGGGACCCTCAATATATATTGGTTGACTGAAG
GATGGAAAGGGTGAGCAGGGGTCACCTGTCTTGCCTCCTC
CTTCAAGATGTGACTTTCCATTTCATGGAGTCACTCTGGC
TAATTCTTTGGTTTCATTGTCTCCTTAAAAATCTCTCCAA
AATATTCAGGCTGAAAGTGCTTTGATGTACCAACTTTATA
GCACACACTCAGACCTTTTTTTTAAAAAATTTACTTTCAT
CTAACTTTTTGTATTAAAAAATCCTATAATCCCATAACCC
ACCACCTAGAGGCAGTGTGTTCATTGAGGTTGTTTGCTGT
ACTTCACATGTGTTTATTAAGACTGCATTATTAAGATGTT
ATTAAGATGGCTGTAAGTGGTAGCTGCTTGTCTGGCAGAG
GAAGAGCATACCTCTGGCCCCATCAGGGATGCTCTGGCAC
AACGGGTAGGGTCTTCATCATTGCCCTCCCCATTCAAAGC
CACCGTGGCCCCCTTTGCCTGAAGACTGAGGTCTGAGCTC
CTCCACAGGGCTCTTGCAGTTCTGCCACACCGGGCCCAAC
CCCTTCCCAGTGCTCCCTCCCTCTTGCACCCTAAGAAACC
TTTGCTCCAGCCAGACTTGTCTCCTCATTATCCTTCCAAT
GTCTGTGTCTGCAGCTTTCTCCCTTAGAAACCTCATTATT
TCCACAGCTTCAATTCCCCCACCCCCACCCCATTCTTTGT
TTCCAGACCTCAGCTACAGCTTGAATTTCAAATTGCCTGT
TGGCATCTCTTTCTGTGAGCCCTGCCAGCAACTCAAACTC
AACATGGCTAGAGCCTGCCTTTATTTTCTCTCCCCAAATT
GTCTTCTTCTCTCCTCCCCATATTTCTATCAGGAGTCCCA
TCATTCTCACTGACACCCAAGTTGGAAATTTCAGAGTCTG
AGTAGCTTTTCCTTTTCTTTTGCCACTGCATCTAGTGAGT
CACCACATTCTATCAGTTCATCCTAATGATAGCTGTGGGC
ATGTTATTAGTCCATTTTCATACTGCTATGAAGAAATACC
TGAGACTGGGTAATTTATAAGGAAAAATAAGTTTAATCGA
CTCACAGTTCCACATGGCTGAGGAGTCCTGACAATCATGG
TGGAAGGTGGAGGAGCAAAGGTATGTCTTGCATGGTGGCA
GGCAAGAGAGCATGCATAGTGGAACTGCCCTTTATAAAAT
CATCAGATCTCTTGAGACTTAATCATTATCACAAGAACAG
CAAGGGTAAAACCTGTCCCCATGTTTCAATTACCTCCCAC
TGGGCCTTTCCCACAACATGTGAGGATTATGGGAGCTACA
ATTCAAGATGAGATTTGGGTGAGAACACAGCCAAACTATA
TCAGGTGTATTGACTAATCACAGACCCACTATGTGTCAGG
TAGCATAGTAAGTCCTCACCTAATGTCATCCATAGTTTCT
TTTTTTTTCTTTTTTTTTTATTATAAGTTCTGGGGTACAT
GTGCAGAATGTGCAGTTTTGTTACACAGGGTATACACGTG
CCATGGTGGTTTGCTGCACCCATCAACTTGTCACCTACAT
TAGGCATTTTTCCTAATGTTATCCCTCCCCTAGCCTCCCC
ACTCCCCAACAGGCCCTGGTGTGTGATGTTCCCCTCCCTA
TGTCCATGTGTTCTCATTGTTCAGCTCCCACTTATAAGTG
AGAACATGCGGTGTTTGGTTTTCTGTTCTTGTGATAGTTT
GCTGAGAATGATGGTTTCCAGCTTCATCCATGTCCCTCCA
AAGGACATGAACCCATCCTTTTTTATGGCTGCATAGGATT
CCATGTGACTGTGAAACAAAGTATAAAAACCAATTGTTTT
TCTTATCGAGATTATAAGGAGAGAAAGGTGAATGTGAGAC
ATTATTCAAGGAACTGCTATGCACTGTTTTGCTTCAAGTC
ACAGTTTCTAAGAACCTATTGATAACATTGAGGATTTAGT
GTACTGTCCACAATCTCCAAAATAAGGCTGTATGTTGCTT
AGGGTACAAGTGAAGCTGGGGTAATACAGGGACCCAGGTA
TTCAGTGGCCTAAATTAAGCAGGTGTTTATTCCTCTCTTC
TGTAATAGTCCAGAGGCAATTGTTCAGGGAGAGCAGGACT
CTTGTCCTTTTAGGGCAGCTAGGAACCCAGGCTAGTAGGT
CAGTCTGTCGTCTGCATTGTGTCTTTTTGAGACCATGTTG
TTCCAGTTGTTTCTATTTCCCAGCCTGCAGAAATAATTAG
GCTGGGAAATTAGCAAGTAGCTGAGCTTGTCTTTGAGAGT
GACCTGAAAGTCACACACATCACTTCTGCATGTGTCGCCC
TGGTCCGAACTTAATCTCATGACCACATCTAGCTTGAAAC
AAAGCTGGGAAATGTAGCCTCTAGTTGGCTACAGTTAGAA
AACTTAAGTTCTCTAACTCTATAACCCAAGTGCTTTCACC
CTGCTGCAGGCCCCCCGTGACCTGGCCCTTGCCTCTGTTG
GTCCCTGCCTCCACGATCTGATCTCTGCCTCACTCCAGCC
TTCTCTCTCTCTGTTCCTTCTCTTGTACTGACTTGTTGTG
GTTGGCCTGGGTACCTCCAGGCTTGGGCACATACCTGGAA
TGGTTTGTCTCCACCACCTGCTGAGTAACGGCTGTTTGTA
CTTCATGACAGCTTGGGTGGTTTCTTCTCCAAGAGGCCTT
CCCTGACCTTCTCTTCTCCTCACTAGGTTAGGGGATTCTT
CCAGGTTCTCAGGTATTGCATTCCTCTATCATAGTACTTC
AAAAATTATTACGCATGAAATACTTGTAAGCTTGGTTTCC
CTGCTAGCATACACATTCCATGAAGAAGGTCCACAGCTTT
CATCTCAGTGCCTCCAGCACACAGCACAGAATAAGAAAAA
ACACTAGGGTCCCCTTAAGACTGCAAACACCTTAAGGGTT
GGCCCATGATAGTTTTATTCATTCTTCCTTTCATTCAGTG
AACACAGACGTAACTCTCATACTCTGCAGATCAGACTCAA
TGCTTTGGCTGGTTGTAATCGTTTTCTGGAGCTGCTGTAA
CAACCACAAACTGGGTGATTTAAACAACAGAAATTTATTT
TCTCATAATTCTGGGGGCTGGAAGTCCGAGATCAAGGTGT
AGGTAAGGTTATTTCTTCCAAAGCCTCTCTTATTGGCTCG
TAGATGGCTGTCTTCTCCCTGTGTCTTCAGAGAGTCTTCC
ATCTGTGAGTGTCTGTGTCTTAATCTCCGCTTATAAAATC
ACCAGACAGATTGGATTAAAGCGCATCTAATGACCTCATT
TTACCTTAATTACCTCTTCTTATTTATTTATTAATTTTTT
TTTGAGACGGAGTTTTGCTCTTGTTGCCCAGGCTGGGGTG
CAATGGTGCGATCTCAGCTCACTGCAACCTCCGCCTCCTG
GGTTCACACCATTCTCCTGTCTTAGCCTCCCAAGTAGCTA
GAATTACAGGCATATGCCACCATGCCTGGCTAATTTTGTA
TTTTTAGTGGAGACAGGGTTTCTCCATGTTGGTCAGGCTG
GTCTCAAACTCCCAACCTCAGATGATCCACCCGCCTCGGC
CTCCCAAAGTGCTGGGATTACAGGCGTGAGCCACTGTGCC
TGGCCCCCTTAATTAACCTCTTTAAAGAATGTATCTCCAA
TATAATCACATTCTGAGGTCCTGGGGGTTAGGTCTTCAAC
ATACAAATTATGGAGGGACACTATCCAGCCATAACACCGG
CATAAATTGTGTGGGGCAGAGAAGAGGGAAGAATAGAATA
TGACCGGGAAGGGTAGAGAAATGCTCATGGGGAATGTTTG
CAGAAGTCCTCAGGACTGTGGGGTCCTCAGGCGAACAACT
GTGGCTCATTCCTCTTTGTATTCCTTGTGCCTAAAGCAGA
GTGTGGTTTGCAGAAGATGCTCATAAGATAGCCCCAAATA
AACAAGCCAACGAATGAAGCAGCATTTGGTCTAATAATGC
TGCTATTCGGATGGCATAACTGCTAGCAGGATTATAGCTC
TGTTTTTTCAGGCTTTCTTCTTTCCATCAGGGTCAGAGAG
CAAGGCTCCACGTTTCTCATTTGCCTCCAACAATGGCCAT
CAGGATCAAAACTTTCCAACCCAATTAAACATTTGGGTAG
TTGGGACCCACCCAAGGAAAACAAGCATGTGCTCAATCAA
ATCTTTTATTTGGAAAATGTTTTTCAGCTGAGAGACCTGG
GCCCCTTGTCATGCCTGGCTCTTAGATCCTGTTGTTACAA
GCCAGAGTGGAAATTTAGGAAAAAAGAATAACTTAGATTT
AAGCATGATAATCCCTCAAATCTGTTAAATTCTTTACAGT
TTTTACAGAAGGCTTTCACTTAAATGATCTGCTTTGACCC
TCACAACGACTCTGTCAAGAGGGTAACAGAAAGAGAATGG
GCATGGAGGGCCAGATTTAAGTTCTAATCCTCACTGTGCT
ACTTCCTGGTGGTGAGCAGTTGGGCAGATTGATTTTCTTA
AGATCTGATTTTCTCATTTGTGCAATGGAGACAATAATAC
CAATGTCTCTGGGTTGCTTTGAAGATGAGTTGATACCAGG
TATCAGAAAAAGCCTGGCATGTTCTGGCCACTCAGAAAAT
AGAGTAAAAGCTTAAACTAAGAATTTGAATCATTGTCTTC
CCTCACTTTCCCTTTTCGTTTGTAAAATGGAGAAAACATA
GTAAATGCTTCATAGAATTGAGGCAATTAAATGAACAACA
CATGTACATGCTAAGTGCTCAGGAAAGGTTAGTAGTCACA
GTTACTTGTTTCAAACTCATAACTTAAAAAAAAACCTACA
CACTTACTAGCTTCCTTCTGCCTGTTTCGAACTTCAACCT
TCAATTTTGAAAAAAAATCTCGTAACTTTCAGTTGTAGGA
GAAATAAGCAGATGCATGGAAACCACACCAAACTGGGCAT
TAAGAGCCTGGGCTTGGGTCTGTTTTTGACACTTGCTTCC
TGTGAGACATTAGGTAAGTCACTTATCACTGCAATAAGCA
GATTGGACCAGATTAACGCTCCTTACAGCCCCCAAGAATC
TATATGGTTAGTCGACAAATCTTTTGCCCAAATCCAGTAA
GAATCCTTAGCACCTAAAAGGGAAAATTTAATTGAAAATT
TTCTGATTTACATGTACTTAACCAAACAAAACCCTACTTT
TTAAGAGTCCTTTGATGTTTAAGTTCCCTTAAGGAGTCTT
TTTTTGTTTTAAGGGACATTTTAAAGCTTTTCTTCTTAGA
AACAGGAAATCAGATTTTGGCATGGGAAAAGAAATTCAAA
CACACCAAGACTTGAGGGGTGGGAGCAGTTGGTTTGTTTT
CAAATAGGATTCTAGAGGGTTCCCAAGACTGGCAAGAGGT
GGCCCAGGCCACCCTGACTCAGCCTCCCAAGGGTTTGCCA
ACTCAAAAGGCGGTGTGGACATCTGGGGCGGTGGCAAGGG
AAGTGAGCCTGAAGCATTTCCCTGGCTTTTTCGGACTTGT
TGAATGTTTTCTTTTTGCCCTCAGTCCCACGTCTTACTTC
TTAGTCTCTTTTGTGATACTTGGCAATCCAAATTGCCAGA
TACCTTAAGTGATCTCTAAGGAAAATATTTTTCACTAGAT
GATTGCTTTTTCCTTCCAGAAAAAGAGAAAGAAAAGAAAA
GAAAAACAGACAAATACACAAATACGTGTGGCAGAGTGAG
TTCCAGCTACCACTTTGAAAAGCTCTTAAGCGTTCTGTCA
AGCCAAATGATTTCACAAAGTTTAAGTAGTCATCAAACAG
GCAACTGGGGTGGGGAAAGGAGATCCCAGCTCGACCTCCC
AGCAGCCAAGTGACTCAAAACAGTCCCCTTCACCCCTCTG
AGCTTCAGTTTCTTATTTAGGAGGTGGAGAAATGAGGACT
GTTCCACCGGGGTTGCTGATAAGGTCATGTGTGATCAGGG
ATAGTCTGAGGCCCCAGTAGATGCTCAACAAATGCCCCCT
TTCTTGATCTGGATGGGCAGTGCTTTTGTTGACTGACCAG
TCTGTCCTTCGTCCTCCTGCAAATGACTGATGTGGATGCT
GCAGGCTTGGAGAGCTGGTGTGCCATAGAAGGTGGAATGC
TGGGTGGGGGGCCAGGTGACCTTGCTGTGGCTGCTGCTCC
TTCTCCCTCTCCCTTTTAAATTGTGATGAAAACAAAACCC
ACATAGTAAGTTAACTCTCCTATCAAGTTTTAGGCCTACA
GTTCAGTAGTGCTAACTCTATTTACATCATTGTATAACAG
ATTTCTAGAACTTTCCATCATGCAAATCTCAAACTCTGTA
CCCATCAACAACTCCCATTCCCGTCTCCCCCACCCCCTGG
TAACTGCTATTCTACTTTGTATCTCTATGATTTTGTCTAC
CCTAGCTATCTCATATAAGTGAAACCACACAGTATTAATC
TTTTTGTGACTGATTTATTTTCCTTAGTGTAATATCCTTA
AAGTTCACCTGTGTTGTAGCATGTCAGAATTTCTTTCCTT
TTTAAGGATGAGTAATATTCAATTGTACATATATTCTACA
TTTTCTTTATCCATTCATCTGTTGATGGTCATTTGGGTTG
CTGCCACCTTTTGGCTATTTGTGAATAATGCTGCAATGAA
CATGGATGTGCAAATATCTCTGGGAGATGCCACTTGCAAT
TCTTTTGGGTATATACCGAGAAGTAAAACTGCTGGATCAT
ATGGTAGTTCTATTTTTGTTTTTTTGAGGAACCTCTGTAC
TGTTTTCCAAAGCAGTTACAGCATTTTCCATTCCCACCAG
CAATGCACAAGTGTTCTAATTTCTCCACATCCTTGCCATC
TTCTGTTATTTTCTATTTTATTTATTTTTTTGGCAGGGGA
TAATGGACATCCTAATGGGTGTGAGGTGATATCTCATTAT
GGCTTGGATTTGAAGATGGCTTAGCTTCTAATGTACTGTT
GTCACCTCTTTCACTTGATGGCCCTGTGACCTTAAGCCCT
TTTTAGCATGATGACCAGGATGCAAGCTATGAACAGACAA
GCTTCCCAGGTGTATCTGTGTTTCAGAGCTGTACCTAAAA
CACACCAACAAAGTATCACAAACCGGGTGGCTTAAAACAA
TAGTCATTTATTGACACACAGTTCTGGAGGCCAGAAGTCC
ATGATCAAGCTGTTGGAAGAGTTGGTTCCTTCTGAGGCCT
TTGAGGAAGACTCTCTTCCATGCCTCTCCCTTACTTCTGA
TGGTTTGCTGGCAACCTTCAGGATGTCTTGGCTCATAGAT
GTGTCACCTTGATCTTTGCCTCCATGTCACATGGTGTCCT
CTCTCTGTATATGTGTTCATGTATCCAAATTTCCCCTTTT
AATAAGGAGACCAGTCATATCGGGCTGGTAGTAGAGGCCT
CCTCTAATGACCTCATTTTAACTTGATTCTCTCCGTAAAA
AGCCTATTTCCAAATAAGGTCACATTCTGAGGTACTGGGG
GATGGAATTTCAATATGCCATTTTGGGGGATATAATTCAA
CCCACAACACCAGGCTTGTCCTAGCTTGCACCCAGGGATT
ACTTGAAACATTGGTAAGTGCAAGAGATAGAGTGTGATGA
GAAACTGGAAGCACAGATGTTGAGGACCTCAGCTGGGGAA
GTCACATTTCTTCAACTCTTCCCAGAAGCCAGCAAGATAA
AAGAAATCCCTGAGCCAAACAAATGCTTGTATCTGGGAAT
AAGAGTAAAGTCCTGAGAAGAATATAAGGGTTGGAGTAGT
TGTTATCCTCCCAATCAGTGCTTTTGGGTGAGTTGGTCTG
ACTTAGAGGCACAGGATGGTCTATAGCAGCAGGCTCTTTG
TTAGTCGAGATCAGCTTCTTAGGAATGAAATCAGAAGTAA
GTGTTGGGGTGTCACAAGTCTATTCTTAGCTTCCACTTAC
CAGCTAGTGCAGACTGGAAGGTGGACATGGACTGTGTGTT
AGAGAGTTTAGGGCAGGACCAGAAATGCCAAGAACTTGGC
TGAAGGCCTGATCTTTATTGGATGCAGAGCCCCTGTGATG
GCCTGAGTTGCTCAGTATTGGTTGCTTTCCCAGTATTTGA
AGGACAATCTTGGTCTAGTGTTCATTTTGTCCAATGGGCT
ATTCCTATCACATCATACTGCCTAATTCCAGTTATGAATA
TAAGATATGAAGTGGATGCTGTAATGTGCCACCAAGATCC
CTCTTCAGGAATAAATGACATTCCAGTGCCTGAAAATGCT
TCTGGCCTTCTCTGGAAATCGCCTTGTGCCGGAGGGAGTT
GCCTTAACCCAACACCATGCCCCCTTTCTCGGGCAACCTG
CATCCAATGACTGCTTAATGCAGAAATCCCATAACCTTTG
CTGGAAAGTGGGTAAATCTGACAGGCCTTTCCAAATCCTG
AGCTCCTGGTGGGGTTAGCTGAAACTTCTGTGGAAGCCTT
TGCTGCAGCCTGGTTTTTCCTTCTGTCCCCTCCTTTGTCC
TTCCTTTCTCTCTACAGGTATAGAACTTGAAAGAATGACC
TATAAAGTGTCCTACATGCTAATTTCCATCTCAAAGCCCA
CTTTCCAAGGAACCAAACCTGCAGCATACTATCTTTCTGA
ACTTGAAGGTGAACTTTCCAACTCCACAGAGAAAAGTCCT
GGAAAAAGAAATGAATGCAACTGGCATGTGGTTGTAGTCA
GAATATGTTTCTCTCATAAATTAAATAGCGAATGGACAGA
TCCAAGCTCTAACTTTCAAAGATGCACAAGACTAGAGAAC
ATCTTTTTGGCTTTGATTCAAAATCATGAGCATGTGAAAG
GAATAGCATATACAGTGGAAAAAAAACCCTATAACTGTAT
ATTTGTTTTAAATATTTTCTTAATCGGGGAAATAGTTTTC
ACCAAAAACATGCACACACGGGGTTGCCATATCTGACCAG
TGTGAAAAGCAGAGCTTCAGATGATGTTTTCTGTCCAGCC
TGTGGCCATGCACAAAGAGACGGGTGTTCTTTGGTTCTGA
TTCTGTGTAAATGCATCCCATCTGGTATGAACTGTTCAGC
ACCTGCCAGAACCACTTTCTAAGAAAGGAGGAATTTAAGA
GGGGCTTTTGCAAAGTCAGCAAGTAAACCTTTCAGCAGTT
TGGAAGATGTTTTGGCAGGGCAGGGGCTGTGGGGCCCTAG
TTACTGACTAGAGGTGGGAATGTGATTAGAAAGTTCCCAC
CTGCAGAGCTGAGCAAATAGACATACACTAATCTTTATTT
ACATCAAGATGAAATGGTTCTTAAGTGCCTCTTACTTTAA
ATGCAAGGCCAGGACACAGGCCTATGTGGTCCTAGGGTAA
GAACACCACTTATATTTCTAGATGTTCATAGGCTGAAGTC
AGACCCCATGAAATCATGGATCCCTCATCTTGATGCCTTA
ATAGAACCTCAATTTCTGATAATGCCACTCGATGCTCAAA
AGCAAAGCCTTCCCTGGCTATATACTGGCTCATGGTGTTC
TCTTCAAGCTCCTCCATAACTGAGCCTGGAGGAAGACATT
CATGCTGCCCACTCGTATTTCTGTCCTCCTCCTAGGAGCA
TGGAGTGATTGTCCTTCCATCTCCTTCAAATTAGGCAAGA
CCGTGTGGTTTGATTTGGCCAGTATGATGTGAATAGAAGT
GTCATTGATTATTTCTGAGTGAAAATGTTAAAAACTGAAG
TCATTCTCCATGGTTCCTCTGGTTGATGTAAGAAGACGTT
GATTGGAGTCTTGGTTTTGCTACTTATTGACTGTGTGATT
TTAAGGTTCAGAGAGGCTATTAACTTACTCAGTTTCACCT
TTAGAAACAAAATAATATTTGTCATACACAGTGGTTATTT
CATTTGCTCCCACCACCCCAATACGTCAAGCACATTAGAA
CCCTTACTTTTGCCTCCAGATGCCCTGCATTTTAGACAAG
CAATATTTCCTGAATTCTTTGTTTTAAACCTGAGTTTTTG
ATGAATTACAATATCATAGGACAAATTATTAGGACCCTGT
CAGAAAGCAGCCTGGAGTTTATATATGTCAAAGAAGCTGA
TTTTGGCTTGTAAACTGAAAAAAGTAAGCATTCCTGAAAG
TCAGAAAGATGAATAGATTAAAAGTATGAAAATAAGAAAA
TAAATGCCTTAAAGCCAAGCTCCCTTACATGTATAGAATG
CTAATGTTTAATGAAAAGAAAACACTTCAGTGGTTTTTAC
TTTCAATACTTTAATAGTATGCTTGATTTCGTCATTCATT
CAAAAATATTTACCAAGTTACTACCATGTGCTGGGGAGTG
CATGAGGCACTGGGGATAAAGCAATGAACAAGACAGGGAA
GGTCCCTATCTTTAAAGTATTTGTGTTTTAGGAAAGAGAG
ATAGACAGTAAACAAGTAGGTAACAAATACACATGCTGCT
TTCAGGTGATGAAAACTATTATGGAGGAAGTAGACCCTGA
CTGCCAGAGAGGAATGGTGCCGTCCTACCTACTCGGTCTG
GGTCATCAGGAAGACCTCTTGCAGGGGTGATGGGTTTGTT
GAACCCTGAAGTTGAAGACCAGCCAAGGGAATGTCCTGGG
GAAGAGGGAAAAGTAAGTGAAAGACTTTGGCGTGGGAAAG
GGCTTGGAGGGATGAGAAGGGAGGCCATTGGGACTGAGGC
AGCGGAGGAGAGAGGGAGGAGAGAATGTGTACAATAAGAT
GAGAGGGTGGGTGGGTGGATGTGGCCCAGAGTATGCAGGA
CCTGCAGGCTGCAATAAGAGGTTAGAACATGATTCAAATT
GCAATGTGATGATGTGAAATAATTGTAGGCTTTCTTTTTT
CTGTTTTTAAAAATTGAGGTGTAACTAACACTCAGCAAAC
TGCATATATTTAAAGAATGTAATTGTGTAAGTTTTGACAC
ATGTATACATACATGAAACCATTTCCACATTCAAGATCGT
GGACATATTCATCACCCTCAAAGCTTTTCTCATGCTACTT
TATAACCCCTTCTTTCTAGCCTCCTTTTCTTGACTCCCCA
CCCATCCTAGGCTGCCACTGATCTGCTTCCTGCCACTATA
AATTTGTTTAATATTTTAAAAACTTTTAAAATTGGTAATA
GTTTACATATTTTTGATGTACACATGCTATCTTGATACCT
CTATATACAATGTGTAGTCACCAAATCAGGGTAATTGGGA
TATTCATCACCTCAAACATTTTTCCTTTCTTTGTGTTGGG
AACATTACAGTTCTTCTAGCTATTTTGAAATACATTGGGA
GGTGGAGATGGGTGGATCACAATGTCAGGAGTTCAAGACT
AGCCTGGCCAACATGGTGAAATCTTGTCTCTACTAAAAAT
ACACAAATTAGCCGGGTGTGGTAGTGTGTGCCTGTAATCC
CAGCTACTCAGGAGGCTGAGGCAGGTGAATCGCTTGAACC
CAGGAGGTGGAGGTTTCAGTGAGCCATGATCATGCCACTA
CACTCCAGTCTGGGTGACAGAGTGAGACTCCACCTCAAAA
AAAAAAAAAAAAAAAAAGAAAGAAATATACAAATATACAA
TAAATTATTGTTAACTATAATTTTTCTACTATACTATTTA
ATACTAGAACTTGTTTCTTCTAACTGTAGTTTTGTACCTC
TTAACCAACCTGTCTTCAATCTACCCTCCTGTCTTCCCAT
CCCAGGCTTGGTAACCACTATTTTACTCTCAACCTCCATG
AGATCTGCCCTTTTAGTGCCCACGTATGAGTGAGAACATA
CAATGTTTGTCTTTCTGTGCCTGCTTATTTCATTTGATCT
AATGACCTCCAGTTACATCTATGTTGCTGCAAATGTCAGG
ACTTCATTCTTTTTTATGGTTGAGTAATATTCTGTTGTGT
ATAATTACCACATTTTCTTTATTCCCTCATCATTGATGGG
CACTTACATTGATTCCATATTGTGGCTATGGTGAATAGTG
CTGCAATAAACATGAAAGTGCAGATATACCGATTGCCTTT
TTTTTTTTTTTTTTTGGATAGATACCCAGCAGTGGGATGC
TGGATCATATGGTAGTTCTATTTTTAGTTTTTTGAGAAAT
ATCTATACTGCTTTCCAAAATGGCTGTACGACTTTACATT
TCTACCAACAGTGTATGAGCATTCCTCTTTCTCCACATTC
TTGACAACATTTGTTATTTTTCATCTTCTTGATAATACCC
GTTCTAACTGAGGTGAGATGGTATATCATTGTAGTTTTGA
TCTGCATTTCTCTGATGGTCAGTTTCTCTGATGGTCAATG
ATTTTGAACACTTTTTAATATACTTGTTTGCCATTTGTTT
GCCTACTTTTGAGAAACATCTATTCAGGTCTTCTGCTCAT
TTTTAAATCAGTTTTTTTTTTTTTTTTTTGCTGTCGAATT
GTTTGAGTTTCTTATATGTTCTGGTTATTAATCCATTGTC
AGATGGGTAGTTTGCAAATATTTTCTCCTTTTTTGTAGGT
TGCCTCTTCATGTTGTTCGTTTTCTTTGCTGTGCAGAAGC
TTTTTAGGTTGATGTAATCCCATTTGTCTAATTTTGCTTT
GGTCACCTGTGCTTTTGAGGTCTTATTCAAAAAATCTTTG
CCCAGACCAATGTCCTGTAATGTTTCCCCAGTGTTTTCTT
TTAGTAATTTCAATTTTCAGGAGTTTCAGATCCTCCACTT
AAATATTTAATCCGTGTTGAGTTGATTTTTGTATATGGTG
AAAGATGGGGGTCTAGTTTCATTCTTCTGCATATAGTTTC
TTCCCATTTTCCCAACACTATTTATTAAAGAGACTGTCCT
TTCCTCAGTGTATGTTCTTGGCACCTTTGTCAAAAATGAG
TTGACTATTAAGTGCATGGATTTATTTCTGGGTTCTCTGT
TCTGTTCCACTGATCTATGTGTCTACTTTTATGCTAGTAC
CATGCTGTTTTGGTTACTATAGCTTGGTAGGATATTTTGA
AATCAGGTAGTGTGATGCCTCCAGCTTTGTTCTTTTTGCT
CAGGATTGTGTTAGCTAATAGGGGTCTTTTGTGGTTCCAT
ACAAAATTTAAGATTATTTTTCTATTTCTGTGAAGAATGT
TATTTGTATTTTGATAGGAATTGCATTGAATCTTACAGAT
GTTTTGGGAAGTATAGATATTTTAACAATATTAATTCTTC
CAATCTATGTGTATGGGATATCTTTGCTTTTTGTGTGTGC
TCTCTTCAATTTCTTTTATCAGTGTCTTACGTCTTCCTTA
TAGAGATTTTTCACTCCTTCAGTTAAATTTGTTCCTAGGT
ATTTAATATTTTGTAGCTCTTATACGTGGGATTGTCTTCT
TGATTTCTTTATCAGATTGATCACTGTTAGTGTATATAAA
CACTATGGATTTTTGTGTGTTGATTTTGTATCCTGCAACT
TTGCTGAATTTGTTTCTCAGTTCTGAGAGATTTTTGTGGA
GTCTTTAGGTTTTTCTAAATATAAGATCATGTCATTGGCA
AACAAGAATAATTTGACTTCTTCCTTTCCAATTTAATTTG
TTTACTTTTTAAAGAACTTTACATAAAGACAATCATATGG
TAAATATTCTTTAAAATCTAACTTATTTTCCCTAGCATAA
TTATTTTGAGTCTCATCTGTGTGTGTTTCTTTATTGCCAA
GTAGTATTTAATTGTGTAGATATACTAAAATTTGTTTATT
CATTGACCCTGTTAATGGACATTTGTTTTTGGTCTTGTTT
TTTCTAGTTTCTGGCTATTGCAAATAAAGCTGCTAAGAAC
ATTTGTATACAGATCTTTGTATGAACTATGTTTTATTTTT
TCTTGGATAAATTCCTAGGAGTGTAATCACTGGATCATAT
GGTAGCTCTGTGTATAACATTTAAAAAAGCCATCCAACCT
ATTTTCTAAAGTGGTTGTAGCCTTTCACATTCCCGCTACC
AGTGTGTGAGAATTTTAGTTTTTTCACATCCTTGTTAACA
CTTGGTATTGCTAGTTTTAAATTCCAGCCTTTCTAATCAA
CATTTAGTAGTTTAATTTGTATTTTCCTAATGACTATGAT
GTTGAATATCTTTTAATGTGCTTATTATCTATACATATAT
TAATATTTTCTTTTGTGCAGTGTATGTTCAAATCATTTTC
CAATGTTTAAAATTGGGCTTTTTGTTTTCTTAATATTGAG
AGTTCTTTGTATATTCCAGATATAAAGTCTTTATCAGATT
TGTGCTTTGTGAATATTTTCCCTCAGTCTGAGTCTTTTCA
TTCTTTTAACAGGGTGTCTTTATAAATTTATTCTTTTTTT
TCTTTTATGGATCATGATTGTGGTATCATATCTAGGAAAT
CTTTGCCTGATCCGAGGGCTACACAGTTTTTCCTCATGTT
GGTTTTCTAAAAGTTTTATGGTTTAGATTTTACATTAAGT
TTTCATCTGATCTATTTGAGTATATTTTTCTATATGGAAT
GAGGTATAAACAAAAGTTTTTTTTGCATATGAATATCTAA
TTGTTTCAGCACCATTTTTTAAGAAGACTGTCTTTTCTCC
ATGGAATTGCCATTTATTCTTTGTCAAAAAATCAGTTGTC
TATATAACGTGAGTCTATTTCAGTATTCTCTATTTCATTC
CATTGATCTATTTGATATTTGTCTAATCAACAATATCACA
CTGTCTTGATGACTATACTTTTATAATGAAAGCAGGTAGT
GATAGTGTTACAACTTTCTTCTTTATCAAAATTGTTTTAA
TTATGCTAGATCCTTTCCATTTTCCTATGAATTTTAGAAA
GCCTGTTAATTTCTCAAAAAATACATGCTGGAATTTTGGT
TGGGATTGTGTTGAATCAATAGGCTAAATGGGGAGTGTTG
CTGTCTTAACAATATTGAGTCTTCTAAATGCTGAACAAGA
TATATTTAGCTTTTCATTTATTTAGGTCTTCTTTAATTCC
TCTCTGCAACATTTTATAGTTTTTAGTGTATAGGTTCTTC
ATATCTGCTGTCAGACTTTTCTCTAAGTATTTAATGTTTT
TAAAGCTATTGCAAACTGCATTTTAGAAAACTTTCTGATT
ATTCATTGCTAGTATATAGAAATAAAATGGATTCTTTGGG
GGTATTGATAATGTATTCTTCAACCTTGCTAAACTCACTA
GTTTTAGCAGCATTTTTGTAGAGTATATTGAATTTTCTCA
AGGATGATTATGTTATCTGCAAATAAAGACAGTTATATTT
CATAGTTTGTAAGCCGGAAAACTTATATTTTATTTTCTTG
CTTGATTGCACTTACTGGAAGCTCCAGTGCGATGTTGAAT
AGGTGGTAGGAATAGACATCATTGTCTTATTCCTGATTTT
AGGAAGGAAAGTATTCACTTTTATGATTAAGTATGATTTT
ATCTGTAGGTTTTTCATAGATGCCCTCTATCAGATTGAGG
AGTTTCCATCCTTTTCCTAGTTTGCAGAGAGTTATTTTGA
ACAGAAATAGATGTTGGATTGTGTCAGTTTTGTTTTACAT
CTGATATGGTTTGGCTCTGTGTCCCCACCCAAATCTCACC
TTGAATTGTAAAAATCCCCACCATGTCAAGGGCAGGACCA
GGTGGAGATAATTGAATCACAAGGTTGGTTTCCTGCATGC
TGTTCTCATGATAGGGAGTGAGTACTCACGAGATCTGACG
CTTTTATCAGGGGCTTCTCACTTCACTTGGCACTCCTTCC
CCTTCCTGCCACCATGAGAAGAAGGATATATTTGCTTCCC
CTTCTACTATGATTGTAAGTTTCCTGAGGCCTCTCCAGCC
CTATAGAATTGTGAGTCAATTAAACCTCTTTCCTTTATAA
ATTACCGAGTCTTGGGCATGTGTTTATTAGAGGCATGTGA
AGGGACTAATACAACATGTTTTAAGACAGTAAATATATTT
TAGTTTGTTCACATAGTGAATTACAGACTGATTTTTTGAA
TGCTAAAACAACCTTGCATCCTGCAGATTAACCCTACTTG
GTCATGATGCAATGACCTTTTTTTTATATTGTTTAATTGA
TTTTGCTAAAATTTTGCATCTATGTTTATGAGACCATTTA
CATTTAAAGTGATTATAATATGCTTAGGTTTAAACCTATC
ATCTTGCTATGTGTTTCCTATTTGTTCCATCTGTTCTTAA
TTTTCTTTTCCCTTTTTTCTGCCTTCTTTTGGATTGAGTA
TTTTTTTATGATTCCATTTTTATCTCCTTTTTGGCTTCTT
AGCTACAGTTCTGTTTTGTTATTTTAATGGTTGCTTTAGA
ATTTATAGTATAAAGAGCAGTTTGCTGTTCTCCTTGTTGA
ACATAGAAAAGGAGTGAAGAAAGGTAGTTTTGGTCTCCTG
CCTAGGCCCCACAATCTTTCCTAGTGGACCCAAAGCTCAG
GGATACCTTGGTTTCCAATACTTCACTAGGTATGGTGGGC
TCAGTGAAGTTTTTGATACTCAGCGGGGCAGTTTATTCTG
TTTTTAAAACTGTAGTCAGTTTCTATTCAACCATTATGCA
AGAAGATTTGGGAGAAGCCACACATCAAGAGGCACCTTTT
GGAAATCTACCAGGAGGGTTGATGGAGCAACCTGGAAATA
CAAGGCTAACAGCAGACAAGGGTTCCAAAAAGCCTCCCTC
AGATCTGTCTCTGTGCTTCTCTCATGCGGAGGTTCGCAGC
TACCTTACTGCTCAAAAAGGGACTTTCTTCTCAGATGAGA
CCTCCTCACCACCTCCCGAATCTGGCAGTTTGACAAAATT
CCATAGATTTTAAGGTGCTCATGGTGTGAAAGTGTTGGGA
ACCTTCCAGACTGAGTCTCTTTCAGTTCCTCAAGAGTTCC
ACGCTTGTTACCTGCAGGCCTTTGCCATGTGGTCATCTCA
CCTTGGAACACTTCCTATTGTTCCCCACTCCATTTGCCTA
AATCCTGGAGAGCACAACTTTCTCCAGGAAGAAAACCATC
TGGAGGAAGTTGAGATGAAACTTCCTCCAGATGGTTTTCC
TCAAGCCTCCCCCATCACCTTAAAGAATGAGGTTGCCCTC
CCTTGTGCCTCCATTGCCCACTGCTCCCCATCGCAGATAA
CGCCTCTTTCATTATCTAGCTAATGAACAGTCTGGAGAGG
TGAGAGAAAAAGACATGAACTCTTGGAATCATGTGACATT
TTAAATTTATATCTGTTATTTACTTTATAGCCAGGCATTG
TTCAAAGTAGTGTAGACAGCTGATAATATTATAGGATGGA
TAGGTGAGTGAGATTGCAGGCCCTTGATAAGTCAGGTGTG
TTGTTTGCACAGAGAGACTGTCACCAGGGAAGGCCTAACC
TATAGGTTTTGGACTATTCAGAGGTTTGAGGGACATGAGA
GAGTAAAGCTTCCTTAGTAGCACAGGTTGGGTAAAGCCTT
CTCTTGTCCCTGGTATCTGACGGCAGCAGCTTCTCCAGCT
GCTTCTCCAAAGGCATCCAATGGCTAGCTGTAATTTACAT
AGCCACCCTCTTTATGTTTTTTCTTCTCAGGTTTATTTAT
TCACTTTTTATTAAAGTATAACATGGCTACAAAAAAAATA
TACCCAAGTGGCAATTGGATGAAGTTTTACAAAACATACA
CACCCATATAGCCAACACCCAGATCAAGAAACAGCACGTT
CCTACATCTTAGAAGTTCTCCATGCCCCTTTCCAAGTTAT
TGTCTCTGTAGCCCACAAGTTTAACCTTTATCTTGATTTC
TAACAGCACATAATAATTTTGCCTGTTTCTGTTCTTCAAA
TATAGCTAGCGTTTTATATCTGCAAGTTCTGCATCCATAG
GTTCAGCCAACCACAGATTGAAAATATTAAAAAAAGACAC
AATGATAAAAATAATATAAATAAAAAAACAGTATGACAAC
TATTTATATAGCATTTACATTGTGTTAGGTATGATAAGTA
ACCTAGACATGATTTAAAGTATACAGGAGGATGCGTGTAG
GTTATATGCAAACACTATCCCACTTAATATAAGGGACTTA
AACATCTGTGGATTTTGGTGTCTTTGGGGCATCCTAGAAC
CAATCCCTTGCAGCTACTGAGGGATGACTGTAAATGGAAT
TATCTAACATATGTATGTGTCTTTTGTGTTTGATGAGCTC
CCTTTTTAAATATAACTTAGGATTTATGCTTCTTCTATGC
CATGATAAGAACACATTAAAAATATAATAAAAACTCTTAA
AGGGTATGTAGATGAGAAAAATAGGAAAGGAGGTAATATT
AAATTTTAATGATCTTATTTTTAACTGAAAGGACATCCAT
GAGAAGTGAAAAAAAGAGTTAAAAATTGAGTAAAGATAAA
AGGCTAAGAGTTGAAATACAATAATGAAATAGGCTGGAAG
AGAGTAAAAATAAGATAAAAGACTAGAAATTGAAGGGCAC
CAGAATATGCCACCTTGAGCTCTACCTCTTTGACATATGG
ACCGTTTTGACCTAAAGGGAATTGAGAATCAGAAGCAGCA
GGAAGAGTTCTTTACCTCTTCTTAACTGCCTAAATATAGA
GTATAAATTTCCCCTTTTTGCAAAGGAAATGTACATTTAT
AAAGGAAATTTACATTTGTAAATGTGTCTCCTCCTAGGAA
GAAAGCCACTCCTTGGGACAGCTCTTATAACTTCAGAGCC
TCTTACTTGGATCACTAAACAGCCCTTGTGTGTCACACAA
TCCCCCCTCATCTTCCCATAACTTACCTCTTGTTTCCAGA
AGCCCAAACCCCACTTTTTGGCTCCCAGGAGCCCAAACCT
GCTTTTTCCTTGTTTACCATAAGATGGTATACAAGTCTTA
ATCACCTGGTCACTTCCTTAAGTTTTCATTTCTTTGTGAA
CTCTGCTGCATGTGTATATAATTAAACTTGTTTTTTCCCC
CTGTTTCTTATTAATTTGATTCAAGGGTCCAGTCAGTAAA
GCAGGAAGATAGAGAAAAGTTTTCTCTCCATACAAAATCA
ATGAATACAAATATGAAAATAAAAGACATAAAGGATAATG
ACTATAGATCATAACAGATGAGGGGAGGAAGTTAACATGT
AAGAAGATTTTTTAAAGTATAAATAAGAATTTAAAAGCTA
AAAATGTAAAGTTAAATAAAATGTACATAGACATAGTTAA
AGGATCATATTGAATTTTTTTGAAAAAATAATAAAAAATT
AAAAAATAGGGGAAAGTGGGGAGAAAGAGATTAAAAACAA
AGTATGTGAGCTTTAACACAATCCTTAAAGAGGCAGGGCA
CCTCTGGCCACCCGTTTAAGCAGCAGAGACTGGGGGGCAG
AAGTCAAAATGGTGGCCTTCACTCTCCCACCTTCTACCTC
CCCAGAGGCATCACTTCTGTCAAACAGTTGGCAGGGACAA
CGACTTTGGGTGATGGTTCAAGCTGCGGTCACCATAGTGT
TAGCATTTCTCGCAGTTAAATGGATCAACTCAATGAGGTG
GCTGACAAATCAATACTTAAAGCCCTCAGCACCTTGGTGG
TATGTGGTGGGTATCTGCTAAGTGTTCTAAAGGATTAGGT
GCTAGGTGGAAAGGAGCAAAGGGAGACATAACACAGTGTC
CACGTCCAACCCCACTTCCCAGGAAATTGCTGAGGCCTCA
GATAATTGTTTTATGATGGTGATTATAATGGAGATCACAA
ATATATATTTGTCCCTAAAGTGTGTCTGGCACTGCACTAG
GCATTTTTCCACAGATGGCCTCATTTTTCGAGTTCTCAAC
AGCAACCTTGCAAATGCTGCATTTCATAGATTCTAAGACT
CGTTGTTTCCACATGTTAACATCTTTAAGATCAGGTTGGA
TCTTACAATCTATGTGATGAGAGCCTTATATTGTGATTTA
ATTGTCAAGGTTATTTTTTGTTTCTCTTTTGCTAAGTGTA
CGTAAAACAATGGTGAATCTTACAGTGTGTGGTGTGTTAG
ATTTGATGAAATACAGTAGATGTGACTTTCCGTGCTCTCC
AGATGAGAAAACAGATACTCTGAGCGGCCAAACAAGCTGT
CTGACATCATATGCTGGTAAATGCCTGGTGTGACATACAT
ACTCCAAAACTTGTTCTTTTTCTCTCCTGGAAACCCAAGC
GCTAGAAAGTACCTGATCTGCACTGGGGAGGTTAAGCCCC
AGAATGTGAGAGCTGAAAAGCTCCCAGGAGTCAAGCTTGT
GCTTGGCACAAGGACAGATGTGGCCCTGGACTCAAGCTAT
GGCTTTCCTCTCCTCCCGGTTCACTGTATCACACTGTCTC
TGTCCCAAGACCTTGTTTCTGCTTTTTCTCTTTCCTCTGT
TCCTCCTCCTGCCTTTTTTTTTTTTTTTTTTTTTTTGACA
CCCTTTGCTATTTTGGATGTTTCTTGTTATTTTTTGCTTT
TATCTTACCAGCTGCTGATTTCACCAAAGAGATAAAGAGA
CACCAGCAGGATGGAAATATCAGGCTCCCATTATTCTTTT
TCTTTTGCTCCTTTCCAGTTGTGTGACAGCTGGTTGGCTA
CCTCTGGAAATGTATTATGGCCTCTGAGATTTGGTGAATC
GAAGTATGAGCAGACATACACATCTATTGCCTTCAGGCCA
GGAGAAATAATATTATCTCCCTTGTGGGAACAGTTTATTC
TCAGAGTGCTTTGATTTAAGCTTACAAGGAGAAATGCCCA
GTTATGGAGCAATTTCCCAGAATATTCTGTTTTAGCTGCC
TGGCAGTCCTTTGTGCTACATGATAATGGCCCACATCTGG
AGAAGCCTGGTGGGGGTCTCCCTGGATTCCTTGGCTGTCT
GGTTTCAATCAAAGTGTCTTATCATTCTCTCACAGGTGCT
TGGAAATGTAATGAACTTGTGGAGAGCACAATGAATGGGC
AGCGCTGAAAGGGATCTTTTGATCCAAGCCCTTTATTCTG
TAGATAAGGAAAGGGAGCCCTAGAGAGGTGAAGTGGCTTG
CCAAAGTGACCCAGCAGATTATGGCCAGGATTATAATCTA
GGTCACTGATTTAAAGTCATCCAAGGGTTTTCCTTGAAAA
GAGCTATAGAGAACGTACATTAATGTTTGGTGTGACTCTT
TCTCATGAGTCCTCCTTGAGCTTGAGCAAGCCACTTGTTT
GCACTATGTATCAGCTTTCTAACTCATCTCCTTGCTTCCA
GCTCTCCCCACACTAATAAACATCTTTATTGGTGTGAGAT
TCATCTTTTTTGGTTGAGCTTCTAATCACTGCTTCTCCCT
CTTCGAAATACTTGGAGGCTCCCAAGGAATAAAGCCCAAC
TTTCTTGGCATTGAAGCTGCACTTTGTCGGCACCACTTCA
CACAACACTTCCTTAGTGTCCTCACTCAGCCTAACCTGCT
TGCCGTTTTCTTTTCAAGCCTTGAAGCCTTTGTTCATGCT
GTTCCATCTACTGAAACATACTTCTCCATAGTTCCATCAC
TCCCTTAAGCCCTGGCTTTTTGTCAGGGAGGTCCACTGGG
GCAGATCCTGGGAGGAGGGGACATGATGGACTCTGCCAAT
TTGCTGTTGGCAGACTTCTTCTCTGCCCATTGAGTTATGC
AGGCAAGTAGTCACCATGAGGCAGCCCACTGCAGGGCATT
CAAGGGAAAGATAGAAAGACAGTTTGGGGACAGTCTGGCA
GCAGATGGAAGGTAGGCAGTGGGCATGAAGACAAGCCATT
TGACAGTGGGTTTCAGAACTCCAACTTCTGGGGTGGTGCA
CTGTGGTGCCAGGTTTTAGGGAAACAGAAGCAAATCACAT
AAATGTGGCCTTACCTGCAAGAAGCTTGCAGCTTAGTGGG
TAGGACAGATGTTAGAATAGATATTTCATCAAATACTCAA
AATCTTACAGTTTTCATTTTACAAAAAAGAAAACTGAGTC
TCAGAAAGGTTGAAAAATTTCCCAAGGCTGCCTAGCTCAT
TAGTTTTAGAGATAATTCCAAAGCCCATGCTCCCTTTAGT
CATAATTTCATTTCTGGGGAAACAAGAGGTCAGGATTGAG
TAGTGAGGCAATGATTTGGGCCTGGGATAAATACTGTTAT
TGTTCATAATAGGGACTATTCATTATGCAAGAACAAGCTT
TACATATGCTAATTTTAAATTTCACAATAACTCTGCAGTG
AGAATTAGCCTTTCCATTTTACAGATGCAGAAGGCAAAGA
TTAGCAAAGACAAATAATTTACCTAAAATCACCTACCTAC
AGTGGAGAAAGTTGTTCGACTTAGATCTATCTGACCATCA
AATCTATGTTCTTTCCAGTGGACTAGCCTGCCTCTCCACC
ACGAGTTAACTAAAAACTATTGAGAGCCTCTTTTTTTTTT
TTTCCTTCTTCAAGGGAAGGAGGGAGGAGGAGAGAAAGTG
TATGTTGACAAAAAAACAAAGAGATTAAAAATAGTTTAAA
TGTAAAAATGTCATGTTCACCTAACTGAGATTTAGAAAGC
CCACCACAGATCTTGGTGGGAAATTCTGCCTCCCATAATG
AGAACTGTCACTTTAAGGCCTGTAGTTTTACTGGATTTGC
ACAAGGGGAGCTTTGAACCACAATCTTCATTTATTTATTG
TCTTCATTTATTATTCAAGTTTTCTCTTTCCTGTCTGGGC
ATCCATGTTGGTGGAAAATTCTTAGAGTCATGCTTAAGAT
TAATCAAATGAACAGAGATGCCCTTTACACCTCGCTTCTA
GAGGCTAGTATGCAGAGCATCAAAGAGACCTAACATGTTC
CAGGTCTGTTCCTTATTGTTGGCCATACTCAGGGCACTAC
CTTGACATTGGCACTGCACATTCATGACAGGGGGGAGTAT
CTTGTTCAGCTGGGGCCCATCTCCTGCATTTATCTTGGCT
TTTCCTTGACAAAAGTTGATTAGATTCTGTTCTGTGGCTA
TTTCAACTTTGAATGGAGATGTAATCTCTTGGATTTTTTT
TAACCTAATAATTCAATTCTCCTCCCCTATCCCCCCATCC
AGAAAACCATCCTTCCAGAAGGCTGAGAACAATTAAATTT
TTTTTTTTTTTTTTTTTTTTTTTGAGGTGGAGTCTCACTC
TGCTGCCCAGGCTGGAGTGCAGTGGCGCGATCTCGGCTCA
CTGCAAGCTCCGCCTCCCGGGTTCACGCCATTCTCCTGCC
TCAGCCTCTCTGACTAGCTGGGACTACAGGCGCCCGCCAC
CACGCCCGGCTGATTTTTTTATATTTTTAGTAGAGACAGG
GTTTCACTGTGGTCTCGATCTCCTGACCTAGTGATCCGCC
CGCCTCGGCCTCCCAAAGTGCTGGGATTACAAGTGTGAGC
CACCGCGCCCGGCCCAATTAAAATTTTTTATTGTTTTGTG
CTTGGTCTAATGAGAATCTTCTATGGATGTATTAGTCCAT
TCTCATGCTGCTATAAGGACATACCTGAGACTGGGTAATT
TATAAAGGAAGGAAGTTTAATTGACTGGCAGTTCCACAGG
GCTTGAGAGGCCTCAGGAAACTTACAATCATGGCAGAAGG
GGAAGCAAACACGTTCTTCTTCACATGGTGGCAGGAAGGA
GAAGAATGAGAGCTAGCAAAGGAGGAAGCCCTTCATAATC
CCACCAGATCTTGTGAAAACTTACTCACTATCACAAGACT
AGCATGGGGGAAACTGCCCCCATGATTCAATTACCTCCCA
CCAGTTACCTCGCATCATGCATGAGGATTATGGGAACTGC
AATTCAAGATAAGATTTGGGTGAGGACATAGCCAAACCAT
ATCATTTCACCCCAGCCTCCCCTAAACCTCATGTCCTCAC
ATTTCAAAACACAATCATGCCCTTCCAACAGTTCCTCAAG
GTCTTAGCTCGTTCTAGCATTAACCCAAAAGCCCAAGTCC
AAAGTCTCATCTGAGACAAGGCAAGTCCCTTTGGCCTATG
AGCCTGTACAATCAAAAGCAAGTTAGTTACTTCCTAGATA
CAATGGAGGTACAGGCATTTGGTAAATGCACCTGTTCCAA
GTGGGAGAAATTGGCCAAAATGATACGGCTACATGCACCA
TGCAAGTCCAAAATCCAGTGAGGCAGTCATATCTTAAAGC
TCTGAAGTGACCTCCTTTGACTCCATGTCTCACATCCATG
TCACACTGATGCAAGAGCTGGGCTCCTATGGCCTTGGGCA
GCTCTATTTTTGTGGCTTTGCAGGGTATAACCCCAATTCT
GGGCTGCTTTCATGGGCTGGCATTGAGTGTCTGCAGCTTT
TCCAGGTGCACGGTACAAGCTGTTGGAGGATCTACCATTC
TGGGGTCTGGAGGACAGGGTCCCTTGTCTCACAGCTCCAT
TAGGCAGTGCCTCAGTGGGGACTGTGTGGGGGGGCTTTGA
CCCCACATTTCCCTTTTGCACTGCCCTAGCAGAGGTCTCC
ATGAGGGCTCCACCCCTGCAGCAGACTTCTGCCTAGACAA
CCAGGTGTTTCCATATATCCTCTGAAATCTAGGTGGAGTT
CCCAAATATCAATTCTTGACTTTTCTGCATCTGCAGGACC
AACATCATGTGGAAGCTGCCAAGGCTGGGGGCTTACACCC
TCTGAAGCAACAGTCTGAGCTGTACCTTGGCCTCTTTTAG
CCAAGGCTGGAGTGGCTGAGATGCAGGGCACCAAATCCCA
AGGCTGCACACAGGAGGGGGGGGCGCTGGACCCAGCACAT
GAAAAATTTTTTCCTCCTAAGCTTCTGGGCCTGTGATGGG
AGGGGCGGCCATGAAGTTCTCTGACATGCCTTGGAGACAT
TTTCCCCATTGTCTTGGTGATTAACATTTGGCTCCTCATT
ACTTTTACAAATTTCTGCAGTAGCTTCCATTTCTCCCCAG
AAAATTGTTTTTTCTTTTCTATCACATCACCAGGATGCAA
ACTTTCCATTTATGCTCTACTTCCTCTTGAACTCTTTGCC
ACTTAGAAATTTATTCTGCCAGATATCCTAAATGACCTCT
TTCAAGTTCAAAGTTCCACAATCTCTAGGGCAGGGGCAAA
ATGCCACCAGTCTTTTTGCATAGCAAGAGTGACCTTTACT
CCAGTTCCCAACAAGTTCCTCACCTCCATCTGAGACCACC
TCAACCTCGACTTCATTGTCTATATCACTATCAATGTTTT
GTTCAAAGCCACTCAATGAGTCTCTAAGAAGTTCCAAACT
TTCCCACATCTTCCTATCTTCTGAGCCCACAAAATCTCTA
GAAAGTTCCAAACTTTCCTACATTTTTCTATCTTTGTCTG
AGCCCTCCAAAAGGTTCCAACCTCTGCCTGTTACCCAGTT
CCAAAGTTGCTTCCACATTTTTGGGTATCTTTATAGCAGC
ACCCTGCTCTCTGCAGTACCAATTTACTGTATTAGTGCAT
TCTCACGCTGCTATAAGGACATACCCAAGACTGGGTAATT
TATAAAGGAAGGAGGTTTAATTAACTCACAGTTCCACAGG
GCTGGGGAGGCCTCAGGAAAATTACTATCATGGCAGAAGG
GGAAGCAAACATGTCCTTCTTCTCATGGTGGCAGAATGAG
AGCAGAATGAGAAGAAGAATGAGATCCGAGCAAAGAGGGA
AGCACCTTATAAGATCATCAGATTTTATGTGAACTTACTC
ACTATCATAAGAACCACATAGGGTAAACTGCCCCCATGAT
TCAATTGCCTCCTACCAGGTCGCTCTCACCACACATGGAA
ATTGTGGGAACTACAATTCAAGATAAGATTTGGGTGGGGA
CATAGCCAAATCGTATCAATGGGAGTGCAACATTTCTGAA
CCCAAAATGCTCAGAACTGCTTTGCACCCCTTCAGGTAAT
GATCAATGGTCTAGGGGCCAGGAAAAAAAGCACTGGGTAC
TAGGCATTTTTAGTATAATTTTCTATGTCCTTGTCATAAC
TATTTTATGGAGGAGGAAATTAAGGCTCAGGGAGTTGCTC
AGTGTCACACAGTTAGCAAATAGCAGAGCTAGGATCCAAA
CCCACGTCTTTTTAATTCCAAAGCCCATGCTGGAATAGCT
ATAGCATACCCTCTGATTTTCTAAGAGACATTATGCAGTG
GCCAATATGCAGGTCCCAGTCAATGGGACCTTGAGTAAGT
CAGTGTGCTATCTTGAGACCCTCTGTTTTTTTTTCCTCTA
TTTTGCAGGCAAGAAAAGAAACCCAAACTTCCTACAGTTC
TAAACATTTCATGGCTTGAGCATTGTTTGTAAAGCCCCTC
ATTCTCATGACCCAGAACCAAAGCAAAAGAGGTTCATGTT
CAAATCTTGCCTCATATGTAAATCTTTTCTTTATCTACTT
AGTTTTTGCTTTAAGAAGAAATCCGACTTTTTAAAGTGGA
AGCCTGACTCTACTGAGGAATTTTTATCATTCCTGAAACT
TTTCAAAATGTATTTACTTTTGAAGAAAGGAATGACTTAG
TTTTCCCTTTACCACACGTGTCCTCATTGTCAAAATAAAA
TGAATTCCTCTGTGACTATTCCACCAAGCCTTTCCAATCT
TCTCACCTAGTGCCCAGGACTTTCTGTATTTATTCAGTAA
ACAGTTCCTGATGGCCTGCTCTGTGCCTGTAGGGTGTGTG
TGTGTGTGTGTGTGTGTGTGTGTGTGTGTGTGTGTGTGCA
TGCACGTGCTTCCCTAAGATGGCTAAGGGAATACCCTAGC
AAGAGAGACAGACACATCTAAAACTGAGGACACAAAGTGC
TAAATGCTATAACAGGGGTGAAGTTTTACTTCTTGCTACT
TTGGGTCCAAGAAGGGGGGACCTTATGGGAGTCAGCACAT
GTGAATCAGATAAGAAGGTGGTGTTCATATGTCACTGGAC
CACTGACCAGGGGTTCAGCGATAAGATCTGGCCCTAGGGA
GGATAGCATTGAAAGTAGGAAGGAACCTGGGTCAGGTCAC
CAGGGCCCTAACCCTGGGTTGGGGATTAGGGGTGAACTCT
GACCTGGTTCAGGACTGGGATGCTGGGCAGGGCCACAGAT
CTTAACTCAGGAACAGTGACCCAGGCAGAGCCAACACAGG
CCAACCACAGGAGTAGAATCTCAACTTAGAAGCTTAATGG
ATAGCTAAGCTTAAACTGCAAGGGTTTCTTTAGCTCTAAA
GAAGGAGGCCTGGGTTGGAGGCAAAGAAAGGAGTGGAGCA
GCAGACTGGTGTTTAGGTCTTGCAGACCAAGTACCCAATC
TTTCTATCAGTTTGCACAGATGTGGGACAAGCACAAAAGA
TGGAGGATGGGGCCTGAAATCTGTCAGTGGTCAAATGTAA
AACTTGGAATCAGATTATTTTATTTTTTATTTTTAGAGAC
AAAGTCTTGTGCTGTTGCCCAAGCTAGAGTGCAGTGGTGC
TATCATAGTTCACTGCAGCCTCAAACTCCTGGTTTCAAGT
GATCTTCCCACCTCAGCCTTCTGAGTAGCTGGGACTACAG
TCTGACCCCACTGTGCCTCACTTAAAAAACAAGACAAAAC
AAAACAAAACTGTAGAGATGGGCTCTTGCCATGTTGCTCA
AGCTGGTCTCAAACTCTTGACCTCAGTCAAGCTTCCTGCA
TCAGCCTCTCTGTGCCTGTAGGGTGTGTGTGGGGTTACAG
GAGTGAGCCACCACACCCGACCACGATGTTTTATTACAAT
ATCAACTACCTACTTGGCATTTTATGTCTAAGAAACATTC
AAACTCATCATGGCCAAAGCAAAACTTTTGATTTACGACT
GCTTTGCCCCACAACTTGTCTCTTGGTCCTCCCCATTTAA
TAATAGGTCACTGTAATTCACCCATGTGCTCAGGCCAGAC
ACCTAGGAGTCACCTTGGATTTCTTGACATTGCTTATTCC
TGCATTGGGTAGGTTCCCCCCTCTGTCTCTCCTGTCACCA
ACTTAAGTGTCAGTGGCTGAACAGGTAGGGCACTTTGTGG
GCAGCACATAAGCCAACTCCTGATCATTAAGTGAGGATAG
TTTGGTAAAATCACTTTCTGTAGGTTTAAGCCATCGTGAT
CTACTGGGCCCCTGAAATAGTCACATAGCTGATGGCCCCA
TTTCTGTTCTCGCTCTGCTGTGATCAAGCCTCTGTGTGGC
AGTCAAAGTGACCCTTGAAAACATAAGCCAACCATGTCAT
TCTCCTGTTCAAGACCCTCCCAGAGGCTCCTCATCACTCT
CAGAATAAGTTCCAGTCCATGTTATGGCTCCCTAGGACCT
GCCCCTGAGGTCATTTGCTATCCCTCTTCCCCACTTTACC
CTGGTCTGCCTGGCTTGCTTTCTGTTGTTTGACTGTATCA
ACCTCATTTCTGCCTCACGGCCTTTTTACTTGCTGTTTTC
TATAGCACGTTTACCCTTGTATCTGCTTATTTATGGCTGC
CTTCTTTTAAGTCATGTCTCATTTCAAATGAGAGGTCATC
TCCTCAGAGAGACCTCTGATTACACTCTGTGATGTAGCAA
CCCTGCCTTCCCACAACCCCCTCTAATTTCCAAGTTCTAT
TTTTTCCACATTTTACTTGTCTTTACTTGATGTTTGTTTG
CTTGTTTATTGTTTATCCTTCCCCCTGACACCAATAAAAT
GTAAGCTTCCTGAGAGCAGGGACTTGTTTAGTCTTCTATT
TCCAGCACGTGCAACAGCATGTGGCACCTAGTAGAGAGTC
AATAAATGCCTTGAAACGATGCTTTAAAACTTCTTACCTC
CATGCTCCACGGCACGGTCTTCATTCCGGAGAGTCCATAA
GATGACAACTCCTTGGAGGTGATGAGGGTTGGTAACAGAA
GTGTATGGTAACAGAGTAGTGTAGATCAAACACATTGGGT
GTAATCACATCATGCTGTCATCTATAAAAAAATCCAGAAT
ATATATTGAGCAGCAAAGAATGAAGGATTTTACTGCCTCC
TAATACATAATACATCCCAATGATTTAACATGTAAGAGAA
CTTTGTAGATAAACCTTAGGCCAGGAAAGGAGTGGCCTGA
GGGTAATAATTTTCTCTTGCAATCCAAGTGAAGAAGAGTG
TTTATGACTTAAGTTTTAGGGTTTCTCACTTGTATAGGTG
TCTTCCAAGGCTCTGAGAAGGGCTCCAGCAATGCCTTTGC
ACAGTCATATAAATGTGTGTGTACAATGTTCAAAAGTAAG
GCATTACTTAAGTTAGCTCAGGCCATTGCCTCTCTATTCC
AACTTCTAATATGTCACACTTCCCTTGTATTTGCTGGCAT
TGGAAGGCTGTGGGCATTGCTGGAATTTGATGAGGCAAAG
TTGAGTTGGGGATGCATTTGGTTTGAGTTTCATGAGATTT
ATTGATGTGAATCACTGTCTCCTCTGTTCATAGTTAAGTT
GTGATAGACATCCTGTGGTAGAAAGGTCTTCCAAAACCAT
TTCTACCACCGACTGTGCTCTGGCAAAGCCAGAGGTGGGA
TCCCAATATGAACATGTCTGCTATTCTATGGCAGCAGGAA
TACATGAATACAGGCGGACCTCCACAGGAACAAGTCATAT
CCGTGTCAGGTGGCACCAAACCTAAATCTGCTTCTGCCTC
AGCAGACAGGACGTAGTAACTGTGGCTTCTGCGGCACTTG
GGATGGAAAAACATGGGATGCAAACCTATTCTAGCAATGC
CTAGAGATGCAGGGGATAGAAATTTCTTCTGTAAGAATGT
ACTAGATAAAATGTATATTTGTTGAAACATTTAGCTACTC
CTTGACCAACAAGGCAAGAGCTCCACTATATGGCGTCACG
CATGTAGATCGTGAACAACAAAGCATAATTTGACCTGACC
ACCTCAAAACATTGTTTTTGTTTCCTATTATATTAGGTTG
TCCCCACAAAATTCATGTCCACCTGAAACTCAGAATTTGG
AAATAGGGTCTTTGCAGATGTTGTTGCTTAGGTTAGGATG
AGGTCATACTCGATTAGGATGGGCCCTAAATGTGGTGTGC
TTATAGGAAAACTAGGTGAAGACACAGAAGAGAAGGCCCC
GTGAAGAGGGAGGCAGAGATTGGAAGCATACTGTCACAAG
CCAAGATGCATCTGGGGCCATCAGGAGCCAGGAGAGACAA
GGAAGAATTTTCCCCTAGCGCCTTGGGAGGGAGTACAGTG
CTGACAGTATCCTGATTTAGCATGTCTAGCCTCTAGAACT
GTGAGAGAATATATTTCTGTTGCTTTAAGCCACATAAGTT
TATGGTGATTTGTTATGGCAGACCTAGGAAGCTAGTATAC
CTGGTAGCTGGTAGACTTTGGGTGAGACTGGGACAGGTAC
TGCTAATGGTCAGAGTTTTGAGAGGCAAGCAGAGAAACCC
CCATCTCCATTGCTTCATGAGTTTGTTGCAACACAAACAT
TCATGGTGCTTTTATTATACACAAATTGCTGTGCAGGCCA
CAGGGGATGGAGAAAGCAGTTAGACACTGTCCTGGTCTCG
TGGAGCTTATGCTCAGGCAGAGAGATGGCAGGATAAAAAG
ATGGCTGCTTCGCAAGGGAGAAAAAGCAGAGCAGTGACCC
AGCCTACATTTCCCACAGAGACTGCTATAGTGGGGTTGGT
AAGGAGGCATGAGTGGTTTGAGACTGAGCTGGCAACAAAC
TGGAGAAAGGCCTGAGTGCAGGGGGTAGGGGAGAGAGGGA
GGGAGGAGATGGAGTTAACCTATTTTCCATGAGGATGAAA
TTGGGAAGAGAGTGGAAAGTGTTTCAGGGTCATTTTTCCA
AAGGATTTCTGGATGGGGTGCTGTTCAGTGTCTGGTGTTG
TGCTTTTGACAAAACCAACAGTGAAACTCTCCATTATTAC
CTAAAGCTTTCAGAGTGAGATCAATGTTCCTCTGACATGG
CATCTTATAGATACATGGTCCTGAGACCTTCTGGCTTTAC
ACAGGTTACTCACGGACGCAGATATTCATTGTAGAAGGTG
GGATGTGAGCTGGCAGGAGGCCAGCTGCAAACAAAGCAGC
AATTGAAGCATTTTATGTCTAAGAAACATTCAAACTCATC
ATGGCCAAAGCAAAACTTTTGATTTACGACTGCTTTGCCC
ACAACTTGTCTCTTGGTCCTCCCCATTTAATAATAGGTCA
CTGTAATTCACCCATGTGCTCAGGCCAGACACCTAGGAGT
CACCTTGGATTTCTTGACATTGCTTATTCCTGCATTGGGT
AGGTTCCCCCCTCTGTCTCTCCTGTCACCAACTTAAGTGT
CAGTGGCTGAACAGGTAGGGCACTTTGTGGGCAGCACATA
AGCCAACTCCTGATCATTAAGTGAGGATAGTTTGGTAAAA
TCACTTTCTGTAGGTTTAAGCCATCGTGATCTACTGGGCC
CCTGAAATAGTCACATAGCTGATGGCCCCATTTCTGTTCT
CGCTCTGCTGTGATCAAGCCTCTGTGTGGCAGTCAAAGTG
ACCCTTGAAAACATAAGCCAACCATGTCATTCTCCTGTTC
AAGACCCTCCCAGAGGCTCCTCATCACTCTCAGAATAAGT
TCCAGTCCATGTTATGGCTCCCTAGGACCTGCCCCTGAGG
TCATTTGCTATCCCTCTTCCCACTTTACCCTGGTCTGCCT
GGCTTGCTTTCTGTTGTTTGACTGTATCAACCTCATTTCT
GCCTCACGGCCTTTTTACTTGCTGTTTTCTATAGCACGTT
TACCCTTGTATCTGCTTATTTATGGCTGCCTTCTTTTAAG
TCATGTCTCATTTCAAATGAGAGGTCATCTCCTCAGAGAG
ACCTCTGATTACACTCTGTGATGTAGCAACCCTGCCTTCC
CACAACCCCCTCTAATTTCCAAGTTCTATTTTTTCCACAT
TTTACTTGTCTTTACTTGATGTTTGTTTGCTTGTTTATTG
TTTATCCTTCCCCCTGACACCAATAAAATGTAAGCTTCCT
GAGAGCAGGGACTTGTTTAGTCTTCTATTTCCAGCACGCA
ACAGCATGTGGCACCTAGTAGAGAGTCAATAAATGCCTTG
AAACGATGCTTTAAAACTTCTTACCTCCATGCTCCACGGC
ACGGTCTTCATTCCAGAGAGTCCATAAGATGACAACTCCT
TGGAGGTGATGAGGGTTGGTAACAGAAGTGTATGGTAACA
GAGTAGTGTAGATCAAACACATTGGGTGTAATCACATCAT
GCTGTCATCTATAAAAAAATCCAGAATATATATTGAGCAG
CAAAGAATGAAGGATTTTACTGCCTCCTAATACATAATAC
ATCCCAATGATTTAACATGTAAGAGAACTTTGTAGATAAA
CCTTAGGCCAGGAAAGTAGTGGCCTGAGGGTAATAATTTT
CTCTTGCAATCCAAGTGAAGAAGAGTGTTTATGACTTAAG
TTTTAGGGTTTCTCACTTGTATAGGTGTCTTCCAAGGCTC
TGAGAAGGGCTCCAGCAATGCCTTTGCACGGTCATATAAA
TGTGTGTGTACAATGTTCAAAAGTAAGGCATTACTTAAGT
TAGCTCAGGCCATTGCCTCTCTATTCCAACTTCTAATATG
TCACACTTCCCTTGTATTTGCTGGCATTGGAAGGCTGTGG
GCATTGCTGGAATTTGATGAGGCAAAGTTGAGTCGGGGAT
GCATTTGGTTTGAGTTTCATGAGATTTATTGATGTGAATC
ACTGTCTCCTCTGTTCATAGTTAAGTTGTGATAGACATCC
TGTGGTAGAAAGGTCTTCCAAAACCATTTCTACCACCGAC
TGTGCTCTGGCAAAGCCAGAGGTGGGATCCCAATATGAAC
ATGTCTGCTATTCTATGGCAGCAGGAATACATGAATACAG
GCGGACCTCCACAGGAGCAAGTCATATCCGTGTCAGGTGG
CACCAAACCTAAATCTGCTTCTGCCTCAGCAGACAGGACG
TAGTAACTGTGGCTTCTGCGGCACTTGGGATGGAAAAACA
TGGGATGCAAACCTATTCTAGCAATGCCTAGAGATGCAGG
GGATAGAAATTTCTTCTGTAAGAATGTACTAGATAAAATG
TATATTTGTTGAAACATTTAGCTACTCCTTGACCAACAAG
GCAAGAGCTCCACTATATGGCGTCACGCATGTAGATCGTG
AACAACAAAGCATAATTTGACCTGACCACCTCAAAACATT
GTTTTTGTTTCCTATTATATTAGGTTGTCCCCACAAAATT
CATGTCCACCTGAAACTCAGAATTTGGAAATAGGGTCTTT
GCAGATGTTGTTGCTTAGGTTAGGATGAGGTCATACTCGA
TTAGGATGGGCCCTAAATGTGGTGTGCTTATAGGAAAACT
AGGTGAAGACACAGAAGAGAAGGCCACGTGAAGAGGGAGG
CAGAGATTGGAAGCATACTGTCACAAGCCAAGATGCATCT
GGGGCCATCAGGAGCCAGGAGAGACAAGGAAGAATTTTCC
CCTAGCGCCTTGGGAGGGAGTACAGTGCTGACAGTATCCT
GATTTAGCATGTCTAGCCTCTAGAACTGTGAGAGAATATA
TTTCTGTTGCTTTAAGCCACATAAGTTTATGGTGATTTGT
TATGGCAGACCTAGGAAGCTAGTATACCTGGTAGCTGGTA
GACTTTGGGTGAGACTGGGACAGGTACTGCTAATGGTCAG
AGTTTTGAGAGGCAAGCAGAGAAACCCCCATCTCCATTGC
TTCATGAGTTTGTTGCAACACAAACATTCATGGTGCTTTT
ATTATACACAAATTGCTGTGCAGGCCACAGGGGATGGAGA
AAGCAGTTAGACACTGTCCTGGTCTCGTGGAGCTTATGCT
CAGGCAGAGAGATGGCAGGATAAAAAGATGGCTGCTTCGC
AAGGGAGAAAAAGCAGAGCAGTGACCCAGCCTACATTTCC
CACAGAGACTGCTATAGTAGGGTTGGTAAGGAGGCATGAG
TGGTTTGAGACTGAGCTGGCAACAAACTGGAGAAAGGCCT
GAGTGCAGGGGGTAGGGGAGAGAGGGAGGGAGGAGATGGA
GTTAACCTATTTTCCATGAGGATGAAATTGGGAAGAGAGT
GGAAAGTGTTTCAGGGTCATTTTTCCAAAGGATTTTTGGA
TGGGGTGCTGTTCAGTGTCTGGTGTTGTGCTTTTGACAAA
ACCAACAGTGAAACTCTCCATTATTACCTAAAGCTTTCAG
AGTGAGATCAATGTTCCTCTGACATGGCATCTTATAGATA
CATGGTCCTGAGACCTTCTGGCTTTACACAGGTTACTCAC
GGACGCAGATATTCATTGTAGAAGGTGGGATGTGAGCCGG
GCAGGAGGCCAGCTGCAAACAAAGCAGCAATTGAGGCCAG
AAAAGGTGAAGGCACGTTCTGTTTGGGAGCTACTCTTTGT
TTCCCTAATATTCTCCACAACCTAATGTAGCTACAATCAA
AAGGCAATTTATTGCAAAGTAAGTGATACGGTTTTGCTGT
GTCCCCACCCAAATCTCATCTTGAATTGTAGCTCCCATAA
TTCCCACGTGTTGTGGGAGGAATCTGCTGGGAGATAATTG
AATTATGGGGGCAGTTTCCCTCATACTGTTCTCGTGGTAG
TGAATAAGTCTTACAACAGCTGATGGTTTTATAAGGGGAA
ACCCCTTTTGCTTGGCTCTCATTTCCTACTGCCTGCTGCT
ATGTAAGATGTGCCTTTCACCTTCCACCATGATTGTGAGG
CTTTCCCAGCCACGTGGAACTATGAATCTATTAAACCTTT
TTTTCTTTATAAATTACCCAGTCTTGAGTATTTATCAGCA
GTGTAAGAATGGACTAATACAGTAAGCAGTTTTCTTTCTA
GGGTGATTGTAACGACTGATGCTAACATTTGTTCCCAACG
TCACTTCCCTGGCAAAGCAGGAAACAGCTAGAGCCCACTG
GCTTTAGAACATGCTCTTAGAATTTTTTGAGTCTCATCAA
AGCTTCACGGAAATCCTAGCTAAGTTTCTCTTTCCATTCA
GGTGTAACCTCTGAATGCCCCCTGCAAACTCTTCCTTTTC
CTTAATTATCCTTTTGAACTTCAGAGTGCACTTGCCAGGG
GTTCTGAATAGATTCTTAGTTGCAAATGTAGTGTGTTATT
TCTGAGACTTGTATTTTATAAAGTACATCATAAAACTCTA
TCTCAGGGCCCAGGTGGTTAAGAGAATATTTCAAATGTTC
TACTTATTTTCAGAAGCAAGGGGGGCTAATCCTAAAAAAA
AATTCTTTTACATATTGGCCAAGTCCCTGATGTACAGTTG
GACCACATCATAAAAGGCTCTTAAATGGTTATGGCCAGTG
TCAGTGGATTGAATCATCTCCCTATGCAGATGATGAGTCT
TTGGGATTGGGGCTGTTCCCAAACCCAGATAACTTTAGAA
TGCAAACTTGGGCACCTGGGGAATTGGCTGCAGCCACCTG
CTTTTTTGGAAACTAAAAAGGAAAAGGCATCTGTCAATTG
TGTTCCCTTGATACTAGCCCTAACTGATTCTAAAAACAAC
ATTCAATTGAAAATAAGCTCCCAAATGATGTCAGAGTTGG
GAAGAAATTGCATCCCAAGTATCACTTATGGCCAACAGTC
AATTTTTAATTTTTCCTTTGTGTCTCTCTTTTGTCTTTCC
CAGGAAGCATATTCTCTTCTAGCCATGGCTCAAAGTCTAC
AAAACTTGCATCTTCTACCTTAGTGTGAACTTGCTGAACT
CTAGTTGCTTTCACTGCCGGGAAGGGACTTTAGACCCATT
TCTGCTTGATGGTTTTGTGAACCCTGATGGGTCACTTTCC
TCTCTGTCTTGATTTTTCCCAAATGTAGAGTGAAGGTGGA
AAAATCACAGATTCTCCACATTCTGTTGGGGAGAAGGTTT
TGCTTTCTTCCAGAGAACCAGTGATTCTGATCATCTACAA
TGTTTTACCTCTTACTCTAGGTGTCACTGACAATTTTAGC
AGTATAGCATCGTTCCAAATTATCTTTTATCTACTATATC
GGCCAAACTAGATATGACGGGTAATTTCATGTGTCGCCTT
GACTGGGCTAAGGGATGCCCAAATATCTGGTGTAAACATT
ATTTCTGGGTGTATCTGTGAAGGTGTTCCTGGAAGAGATT
AGCATCTGAATAGGTAGACTGAGTAAAGAAGATCCACCCC
CACCAGTGAGGGTAGGTGTCATTTAATCTGTAGATGGCCA
AAGTAGAACAAAAAGGTAGAGGAAGGGTGAATTTTCTCTC
TTTGCTTGGGCTGGTGCATCCATCTTCTCCTGCCCACAGG
TATCAGTAGTCCTGGTTCTTGTGCCTTTGGCTTCAGACTG
GGAATTACATCATCAGCTCTCCTTGTTTTCAGGACTTTGG
ACTTAGACTGAATGACACCACTAGCATTCCTGGTTCTTCA
GCTTTCAGACAGCATATCATAGAACTTCTTGGCTTCCATA
ATTGTGTGAGGCAATTTCAATAATAAATCTCCTCTTATGT
GTCCATATATATCCTATTGGTTCTGTTTCTTGGGAGAATG
CTGACTCATATACTAGATAATTAAAGGGCCTCTGTGGGGT
TACTGCACCAAATAGCTCCAACAGAGTCAATCACATTATA
TTCCATATATAAATGGCACCCTGGAGTTGTGCAATCTGGC
AGGTAGGGAGGATGTGGTGAGAATCACTATTTCTGCATTT
TGCCATTCTTTGATGAAGATAGTATTCTCGGTAATTTCTG
CCTCCAGGGATGTGAAAGTGCTTTTCATATACATTTTGCT
GGGGAAGGGGGACTGCAGGGGTCTTCCTTGGCCTTTCCTG
CTTGGCTCTTTCTTCACAGATTAGGAAGCCGGTGTGTGGA
AGCCAATGTGAGTGCCTGATAATATGTTTCCAGCACTATA
TTCAGAAATTCCAGGATGGATTTGATGTTTCCACTGAGCT
TACAATGAAAGTTGAATTAAAATTTCATTTATTACTTGAT
CTCTATAAACCCTTACTCTGCCTGCTGGACTGCAGTAGGT
TCTGGGTCCTAGGATTTAGTGTTTAATTAAGGCCAGTGCC
TAGAAATTCTTCAGAGATCTTTTTATCCTGTTAAAAAGGC
ACTAATATTCCATACTATGGAGAATTACCCACAAATAGGA
AAAGGAGTTGAATATTGAGTAGGAGAAAACAAAACCAAAA
ATAGGACCACTATGACATTTTTCTTTCATTCAGCAATCAT
TTATTGAGTACTCACTATGTTATATTCTAGGCTGTAGTTT
TCAACCACAGGTATCCTTGTATTGCTTACAGGTACATTAA
AGCATTCTGCAAATAATGAAATGTTTCCTGCCAAACCATG
AAAGTTAAATAGCCTGAGTAGTGTCCCATTACTTATATCA
TGCCAAGTGACAGGAGCACTTTGGTTTTAGGATGATTAAC
CTGCTAGCTTATTTTGAATGTAATCAGAGACCACACAACT
GAAAGCAGGAGGCTTTAGTGGATGCCTAGGTGTGAAGTAT
CTAACACAACTCTCTGTCATAGGTACAGCCAACTAATGCG
AAAGTTCCGCTAAGGATCAACAGACAGCCGAAAAGAAGTT
CTTTGGCACTGCCTGCCTGGCCTCTGTCCCCAAGGATATT
GCTATCAGACAATGATAGCCTGATGCTTTAGGGACTTAAA
ACTAGAAGGAAACCTGCTATTTACATTATTTAGTAATTAG
GCATAGTTAAAGAACATAGGCTTAGACTTTTAGATTGGCA
TTTGTCTCCTGGCTTTGTCTCCTGGCTTTGGTGAACCTTG
GTGAGTTTCTTTGCCTCTCTGAGCTTTAGGAGGTTTACAT
CTATAAAACAGGGAGAATATAGCTACCCCATAGTACTTCT
TAAGAATTAATGAAATTAATGTTCCACTGTCCTGGGTACA
GTACGAGGCTCTAAGTAGGCCTTCAGTAAATAGTGTTTTG
AAGTGGATAATAGTGTGATATGTTTATCATAATAATTATA
ATTAGGTAGGTTGTTGTAAGGAGTAAAAGAGATGAGGTAT
GTAAATCACTCTGTATGGTATTTGATATTCAGTAGGTGCT
TAATAAATGCTAGTTTACATCTGTCCTCCCCCTCATTGAG
CTGTTTGTCTTTTCTGTGGGGTCTATGTGGTTGCCAATGA
TAGGCAAGGCTTATATACCCCATCTCTAGCTCATGGTAAA
ACAGCAAAGTGTGAGGTCTTAGCTACTTGATTCTCAACTG
CCCAGGACAACTGTCTTAGTCAGTTTGGACTGCTTTAATT
AATTATTATAGGCTGGCTGGCTTAAGCAACAAACATTTAT
TTCTTACAGTTCTGGAGGCTGAGAAGTCCAGGATCAAGGT
GGCATCAGGTCCAATGTCTGGTGAGGGCCCACTCCCTGGT
TTAGAGACGGCTGTCTTCTAACTGTGTCCTCATGTGGTGG
AAGGCATAAGCTAGCTCTCAAGTCTTTTCTCAGAAGGGCA
CTAATAACATTCATGAGGGCTCCACCCTTATGAGCTAATC
ACCTCTCAAAAGCCCCATCTCCAAATACCATCCCACTGAG
GATAAGATTTCAACATAGGAAATTAGGGAGACACAGTCAA
GCTATAGCAATGACTTTCCCTGAGGCAGTTTAGAAAGCCC
CTTTGTGCTGTGGATGGACTGGCCAGCAGCACTTCTCTTA
TCCTTCAGCGACTTGCATGTTAGCAGCTGCAGTTTCTCAT
GGACGCAGGCCCTGTGTGATCTCAGCTGGACACGTCACCC
AGACCATTTCCCTGGCCCATCTTGGGACTGTTGAGACAGT
CAAGCTGCGCTCTGTCGCAGATTCTTTGCCAAAGCTCGGA
AGCAGCTGCCTATAACTCAGATTATCGTTGGGCTTTGAGA
GTAAAGTATGTTTTCTATACAAACACAAGAACTGGTTTTA
AGTACTTCTTTTGTCCTTTGTGTGTGGCTTTATATTTTAA
AAATTCCATCCCATCGATTATCATCTTTGTAAATAGATTT
ATTATCTAAAGTTGCTAAATCAATACCCAGATTTGAATAC
ACGGTTCTGAGTTAACATATCTGGTCCCCTAAAAAAATCT
TTCAAATTTGCTCACCAGATTTAGACTGAGAAGTTAATTA
AAATCCATTGGGGACACTGATAACACAGGCTTTTAATGTT
TTGTTTTTAGAAGCAACCAGGGGGGTTAGTACAAGAAGAA
GTGCTCAGAGCACTACACAGGTCAGCCTTCAAAGGAAAAG
GGTTGCTATGTTTAGTCTTTCATTTGACAATTATCTATTC
AGTAACTCTAATGTGCCAGACACTCTTCTAGGTGCTAAAG
ATAAGACAGGGACACCAAGAAATAGAATTTCTTACCTTCA
TGAAACTTACCTCCTAGTGGGGGAGACAGAAATATAACAA
ATCAAATAAATGAAATATATAATGTGTTAGGTAATAGTAA
GTATTAAGGGACAGAATTAATCAGAAAGGGGAGTATACAT
CATTGGGGTTGGCACTGTGAGTGCATTAAGGGTGGCCTTG
GGGGTGGTAAGAGGGTTGAAATTACTGAGCACTGTATTGG
ACATTGGGGATATGTGGAGGAGGAATAAGGCAAAGTCACT
GCCCCCATGGGAGTGTGGCAGGAGCTGTAAGCTTTCCACC
AAAATATGTTCTCTCCTCTGGTAATAAGATCATAGCTGGA
ACAGATGTGGCTTCCAAGCCAGGGTCTACATTTCCCAGCC
CCATCTTGGAATTAAGTGTGGCCATGAGAATAAGTTCTCT
CTAGTGGAGTATGAGTAGAAGTGACATGGGTCCTACCAGG
AAAGTGTTAAGATGGCATATGTGCCTCCTTCATGCTTGAA
TGTTGTCAAAATCAAAACTGAGTCACTAGTGTTATTAAAA
ATCCCTGACAAATAGAGCCAGAAAAGGCTATAGAGTTCTT
ATGCTTGTATGCTTAATAACAAAACTATCTCAGACTATAC
AGAAACTACAACTTTACACAAAGGCCATCACAGCCTTACA
TAAAAGAAATGCTTCTGCAAGGACATCTGCCCAACAACTG
TCTGTCCAGACTTGGACTGCCATCACCCTTGTTACTGATC
TTTGTAGCCAAAGATAATGATGTGGAATCCTCCTCATTTT
TCCTTTGGAAACCTTAGTCTTTTTTTACCTCCATGAATAT
GCACATAGTTTACTATGGCATGCGTATTCCTGTTGCAATG
CCATACTCCTGAATGAATAAATATCTTTTTAATAGGAGTA
CCTCTCTCTCTCTCATTATTTAGTTTGACAATGTGCTCTT
CCTCCTGAGTCCTTGACTGACCACATGGAGGAGAGCTGCC
CACTGACCTGGAATACCCACTCTAGACTGTTAAATAAGAG
AGAAATAAACTTTTAATCTGTTAGTGGTATTGAACTTTTG
GGGGTCTAGTTGCTATCACAGTTTAACCTTAACTAATTTA
TGGACCACTAATGTAACATATCTTAAAGACTAAATACCAC
TTATTTATTTTCATGGTTGATTGCTATATTTTAGTCACAT
GGAAAGAAAGAACTATGGTAGCAGAGGAAAGGAATGTTTA
ATTCTGTCAGCAGTAGGTAGGTTAGGGTCAAGTTGGGAAA
ACCATGACATAAAAAGATGATATTTGAGCTGAGTCTTGAA
GAATGAATGAGTATTCACTTTGGGGAAGAAAAGGGGAAAG
GGCACTTCAAATCTAAGTCACAGCATGAATAAAAGCTTTC
ATGGAAGAATGAAAGTCCAGATTTTGTGTTACCTGTTTTT
TTAAATTCCCTGTAATCAGAAAGAAAGGAAAGAAAATGCC
ATAGTCCTAACCTATTGTATCTCACTATTTGATTGCAAAT
TTTTGAATGCAGAAAATAAGATGTAGTAAAATAAAACACT
GTATATGTTAGAAAGCGAAACATAGCTGTTGTATTGTTTC
CAAAGATTTCAAAGATGACTTTCACAAGGTTGTGAAAGGT
TCTATTCCAAATGTCTGAGTGCTCTTAGGTATGGGGGCTT
TAGGTAGTAGGCTAAACTGCAAAGCTTCTTCTCTGAAACC
TGAATGCAATCATGGTTTCCAAAAAATAGATACCTGCAAT
TGCAAAGATCCAATGAACATGGCTAATAGGATTACCTTTT
CCAGTATAGCCACAAATGACTGTGACTTTTCTCTAGTTAT
CAGACAGTGCAAAATTCTATTAGTACATGAGTTAGAAATA
GATTTCTATCATATTTAACCCCTTCTGCTGTTTCCTTTTT
GTTTGAAACTACCATTCACTACACTCTATTATTGAACTTT
GTGTCCAGCACCGTGCTAAGAGTTTCATATACCGTAAGCC
AGATTATTGTGCATCCCTGTTCTACAGACGAGAAAATGAA
GGCACAGAGGGTAAGTACTTGTTCAAGGTCATATGATTAC
TGAATCCCATAGTAGGGTTTTGAGGAGGTCTGTTTGATTC
CAAAACTCATTTTATTAACAAAGAAATTCCTTCTTTGCTT
CCCTTTAACATTTATTTTTGATTGCCATGGTATATATTTT
TCAGGCTTGTTCAGGTTTTGGAGATATCAGACTTTTATTT
TTTGAATTATGTGTTTAATCCTCGTGTTTTTACAACATCC
ATCCACAACAAGAATCCTTTCTCAATTCTGCCCTCTGGGT
CCACGCTGACTTTTCATTGAGCCATGACTTGACTATAACA
ATGTGTCTCAAGTATTTCACAATACAGGGCAATTTCCTTT
GGCCAAAAATTACCTTACTGGGACACAGGATACCCAGATT
ATGCAAGATTTCAAGGCATCCATATATCAGCATAAATCAT
CCTTAAATCTCTGGGTAAAACAAGGTCACCTCAGTCTTAA
TTCTTTTTCTAATTTTTGGGTTGACTGGTTAAGCTTTGAT
ATTCATTGTCAGGAAATTAGTGGGTTTCTTGAGAGGAATA
CTTTATTAGTTTCTGTTAGGTATCAATGCTGGAGAAGCTA
TAAGGAGGGGCTAACAGAAACTCAAAGTGAGCCATGTGTC
AGGTAACATGTTTATGCTCTTGTATTTAATCATCACCACA
AGCCTACAAGAAAAATACTATTATTTCAGTTTTTACCAGT
GAGGACCGGGAGACTCAGCTTTGCCTGAGGTTACTCAGTT
AGTAAATGGTAATTCTGCAATCCAAACTGAAGCTCATTAG
ATTCCATCCAACATCTTTTCACGGCATGATGCTTGAGTGA
TTAAAGTGAAGTGTTCTATTTAAACCAATTATTCTAGGCT
AGTGTTTTCCAAACTCTGTGGTCATGAAATCAATTTTATG
GATTGCTATTGGCATTAAAAATAGTAGAGTAAAAATATTA
GAGTGTATTCCATAAAGAATGAACAAATATTTTGTAAAAC
TTTTGTTTTAGTTCTACAGACAAACGTGTATTCACTTGTG
TCTAAGGATGTGTGACCTGGCTTACTTTGTATGATGTAGC
TGCAGCCAAGAATCCTCTGTTCTGCTTCTCTTTCTTTTGC
CGCAGCCCACACACTAGACATCCTGTAGACCCCTAGAGTT
CACACGTTGAAACCAACCTTCCCCCGTGCCTTTGCAGTCC
TACTTCTCTTCCTGTGTTCTGTCTTCCAGGTAGGAGTGTC
ATGATCCTTCACATTATGATCATCCTTAACAACTGCCTCT
TTCTTAGCTGTTGCATCTAATCTACTTGTCAGATCTTTCA
AATTTACTTAGGAAATAAATCTCAAAACTGTCCCTTCCAC
TCCATCACTCCCTGTTGCTGGAGGCAAGAATGCAGTTTTA
TCCAAACCCTTTATCCTGAGCAACTAGACACCTGCCACCC
TTCCTTCATCTTTCCCTCTTCAACCTATTTTTAACAGTGC
TGCCAGGGTCTATGCCTTGGATGTTCATGTGTTATTGAAG
AATTTACACATTCATGCCCTCAATGAATCCATACTGAGCA
GATGGCGAATCTGAGCACATTGCCCCTGCTGAGAACCCTT
CCGTAGATCTTATTTAGAGCAGTGGGCTCTACAGAGGGGT
GTGTGTTTCTCAGGAGGTGCTCAAGGCAATTCTTTGGTGT
ATAGGAAGAAAACATTACTTCTCATATTTCATCTATGGGT
AGAGAAATACATGAATATAGTTTATAAAAATTTAAATATA
CACATAAGATTTAAATATACTCATTTCTATTCTCTTTATG
AGAAAAACTGTGAAATCAAAAATGTTTGACCACTGTAGTG
TATATAGACTAGTGGTACCTTAGCTTTTCATATAAAGGCC
TTTGTAATCTGGTGCCAGTTTTGTTTTCCAAGTTCACGTC
TGGTTGTTTCCTACTCCTTTCTTCCTCCATTCATACTCTT
TGCTTCAGCTATACTAAGCTAAAATGTTTTTTAGATTTCA
AGATGTATATTTTTTCACACTCTAACATTTCTGGGACACA
TTTTGTAGTTATTGTTAGATAAATTTGCCAGTGGCCAGTT
AGGGGAGTAAGTTGTGATAAAGTGGCCCTTTAATCTATGT
GTACATATATGAATGTGTGTGTGTGTGTGAGAATGTGGCC
TCAAAATCAGTTACAGTCACAAACAATGTTATGGTCAACA
ACAGACCACATATACAAAGGTGGTCCTATAAGATCACAAT
GGCACTGAAAAATTCCTATTGCCTAGTGATGTGGTAGACA
TCATAGTGCAATGCATTACCTTTTCAAGTTTCATAAAAAA
CTTCTTGTTGGAATTTTGGTTGAAACAATTTGATACTATA
GATTACATTCAGGAAAATGACATCTTTATGATATAGAGTT
TTCCTGTCCATGAACATAGTAAACATTTACATTTATTAGT
TTTTTCTGAATTGTTTTACAATTTTCTCCCTAGAGGTCTT
GTACGTATGTACACACACCTCCCCCCAACATATAATATAT
ACTTTATGCATTTTATGTTTGAATAGATGCTATCTTTTTA
AAGGTTACTTATTTCAAGTGCTCCCTCAATCTTAATTTGT
AATTCACTTTTCCATATTGATGTTATATCAATCACTTTAC
TCTCTTATTATAATAATTGGCATATTTTTTCAGTTTCTGA
CAATTGAAAATTACCAAATACACTATGAGTTTTCCTTTTC
TTATCCTTTTTATTTCTTTTCTTGACTTATTGCATTGGTT
AGGACCAATATTGAACAGGGAATTATTGTTTTGTTCTTTT
CTCCTAGCAAAATTGTTTCTAACATTTTACCTTTAAGTAT
ACTTTATTATAGATTTCTGACAGGTAACTTTCATCAGATT
AAAAAAGTTTTCCTCTACTCCTAGTTCTATAAGAATTTTA
AATTATAAAAATATTTTATTGAATATTAAAAACATTATTG
AGGTTGATAACCTCTCTTTATTATTATTATTATTTTTTTT
TTTAATTATACTTTAGGGTTTTAGGGTACATGTGCACAAT
GTGCAGGTTTGTTACATATGTATCCATGTGCCATGTTGAT
TTCCTGCACCCATTAACTCGTCATTTAGCATTAGGTGTAT
CTCCTAATGCTGTCCCTCCCCCCTCCCCCCACCCCACAAC
AGTCCCCGGAGTGTGATGTTCCCCTTCCTGTGTCCATGAG
TTCTCATTGTTCAATTCCCACCTATGAGTGAAAACATGCG
GTGTTTGGTTTTCTGTCCTTGCGATAGTTTACTGAGAATG
ATGTTTTCCAGTTTCATCCATGTCCCTACAAAGGACACGA
ACTCATCATTTTTTATGGCTGCATAGTATTCCATGGTGTA
TATGTGCCACATTTTCTTAATCCAGTCTATCGTTGTTGGA
CATTTGGGTTGGTTCCAACTCTTGCTATTAGAATAGTGCT
GCAATAAACATACGTGTGCATGTGTCTTTATAGCAGCATG
ATTTATAGTCCTTGGGTATATACCCAGTAATGGGATGGCT
GGGTCAAATGGTATTTCTAGTTCGAGATCCCTGAGGAACC
GCCACACTGACTTCCACAATGGTTGAACTAGTTTACAGTC
CCACCAACAGTGTAAAAGTGTTCCTATTTCTCCACATCCT
CTCCAGCACCTGTTGTTTCCTGATTTTTAATGATGGCTAT
TCTAACTGGTGTGAGATGGTATCTCACTGTGGTTTTGATT
TGCATTTCTCTGATGGCCAGTGATGATGAGCATTTCTTCA
TGTGTTTTTGGCTGCATAAATGTCTTCTTTTGAGAAGTGT
CTGTTCATGTCCTCTGCCCACTTTTTGATGGGGTTGTTTG
TTTTTTCTTGTAAATTTGTTTGAGTTCATTGTAGATTCTG
GATATTAGCCCTTTGTCAGATGAGTAGGTTGCAAAAATTT
TCTCCCATTCTGTAGGTTGCCTGTTCACTCTGATGATAGT
GTCTTTTGCTGTGCAGAAGCTCTTTAGTTTAATGAGATCC
CATTTGTCGATTTTTGCTTTTGTTGCCATTGCTTTTGGTG
TTTTAGACATGAAGTCCTTGCCCACGCCTATGTCCTGAAT
GGTATTGCCTAGGTTTTCTTGTAGGATTTTAATGGTTTTA
GGTCTAACATATAAGTCTTTAATCCATCTTGAATTAATTT
TGTATAAGGTGTAAGGAAGGGATCCAGTTGCAGCTTTCTA
CATATGGCTAGCCAGTTTTCCCAGCACCATTTATTAAATA
GGGAATCCTTTCCCCATTTCTTGTTTTTGTCAGGTTTGTC
AAAGATCAGATAGTTGTAGCTATGCGGCCATTTCTGAGGG
CTCTGTTCTGTTCCATTGATCTATGTCTCTGTTGTGGTAC
CAGTACCATGCTGTTTTGGTTACTGTAGCCTTGTAGTATA
GTTTAAAGTCAGGTAGGGTGATGCCTCCAGCTTTGTTCTT
TTGGCTTAGGATTGACTTGGCGATGCGGGCTCTTTTTTGG
TTCCATATGAACTTTAAAGTAGTTTTTTCCAATTCTGTGA
AGAAAGTCATTGGTAGCTTGATGGGGATGGCATTGAATCT
ATAAATGACCTTGGGCAGTATGGCCATTTTCACGATATTG
ATTCTTCCAACCCATGAGCATGGAATGTTCTTCCATTTGT
TTGTATCCTCTTTTATTTCATTGAGCAGTGGTTTGTAGTT
CTCCTTGAAGAGGTCCTTCACATCCCTTGTAAGTTGGATT
CCTAGGTATTTTATTCTCTTTGAAGCAATTGTGAATGGGA
GTTCACTCATGATTTGGTTCTCTGTTTGTCTGTTATTGGT
GTACAAGAATGCTTGTGATTTTTGTACATTAATTTTGTAT
CCTGAGACTTTGCTGAAGTTGCTAATCAGCTTAAGGAGAT
TTTGGGCTGAGACAATGGGGTTTTCTAGATATACAATCAT
GTCATCTGCAAACAGGGACAATTTGACTTCCTCTTTCCTA
GTTGAATACCCTTTATTTCCTTCTCCTGCCTGATTGCTCT
GGCCAGAACTTCCAGCACTATGTTGAATAGCAGCGTGAGA
GAGGGCATCCCTGTCTTGTGCCAGTTTTCAGAGGGAATGC
TTCCAGTTTTTGCCCATTCAGTATGATATTGGCTGTGGGT
TTGTCATAGATAGCTCTTATTATCTTGAGATACGTCCCAT
CAATACCTAATTTATTGAGAGATTTAGCATGAAGGGTTGT
TGAATTTTGTCAAAGGCCTTTTCTGCATCTATTGAGATAA
TCATGTGGTTTTTGTCTTTGATTCTGTTTATATGCTGGAT
TACATTTATTGATTTGCGTATGTTGAACCAGCCTTGCATC
CCAGGGATGAAGCCCACTTGATCATGGTGGATAAGCTTTT
TGATGTGCTGCTGGATTCGGTTTGCCAGTATTTTATTGAG
GATTTTTGCATCAATGTTCATCAAGGATATTGGTCTGAAA
TTCTCTTTTTGGTTATGTCTCTGCCAGGTTTTGGTATCAG
GACGATGCTGGCTTCATAAAATGTGTTAGGAGGATTCTCT
TTTCTATCGATTGAATAGTTTCAGAAGGAATGGTACCAGT
TCCTCCTTGTACCTCTGGTAGAATTCAGCTGTGAATCCAT
CAGGTCCTGGACTCTTTTTGGTTGGTAAGCTATTGATTAT
TGCCACAATTTCAGAACCTGTTATTGGTCTATTCAGAGAT
TCAACTTCTTCCTGGTTTAGTCTTGGGAGGGTGTATTTGT
CAAGGAATTTATCCATTTCTTCTAGATTTTCTAGTTTATT
TGCATAGAGGTGTTTGTAGTATTCTCTGATGGTAGATTGT
ATTTCTGTGGGATCGGTGGTGATATCCCTTTTTCGTTTTT
TATTGCATCTATTTGATTCTTCTCTTTTCTTCTTTATTAG
TCTTGCTAGCGGTCCATCAATTTTGTTGATCTTTTCAAAA
ACCAGCTCCTGGATTCATTAATTTTTGAAGGGTTTTTGTG
TCTCTATTTCCTTCAGTTCTGCTCTGATTTTAGTTATTTC
TAGCCTTCTGCTAGCTTTTGAATGTGTTTGCTCTTGCTTT
TCTAGTTCTTTTAATTGTGATGTTAGGGTGTCAATTTTGG
ATCTTTCCTGCTTTCTCTTGTGGGCATTTAGTGCTATAAA
TTTCCTCTACACACTGCTTTGAATGTGTCCCAGAGATTCT
GGTATGTTGTATCTTTGTTCTCGTTGGTTTCAAAGAACAT
CTTTATTTCTGCCTTCATTTCATTATGTACCCAATAGTCA
TTCAGGAGCAGGTTGTTCAGTTTCCATGTAGTTGAGCGGT
GTTGAGTGAATTTCTTAATCCTGAGTTCTAGTTTGATTGC
ACTGTGGTCTGAGAGACAGTTTGTTATAATTTCTGTTCTT
TTACATTTGCTGAGGAGAGCTTTACTTCCAACTATGTGGT
CAATTTTGGAATAGGTGTGGTGTGGTGCTGAAAAAATGTA
TATTCTGTTGACTTGGGGTGGAGAGTTCTGTAGATGTCTA
TTAGGTCCACTTTATGTAGAGCTGAGTTCAATTCCTGGAT
ATCCTTGTTAACTTTCTGTCTCGTTGATCTGTCTAATGTT
GACAGTGGGGTGTTAAAATCTCCCATTATTATTGTGTGGG
AGTTTAAGTCCCTTTGTAGGTCACTGAGGACTTGCTTTAT
GAATCTGGGTGCTCCTGTGTTGGGTGCATATATATTTAGG
ATAGTTAGCTCTTCTTGTTGAATTGATCCCTTTACCATTA
TGTAATGGCCTTCTTTGTCTCTTTTGATCTTTGTTGGTTT
AAAGTCTATTTTATCAGAGACTAGGATTGCAACCCCTGCC
TTTTTTTGTTTTCCAGTTGCTTGATAGATCTTCCTCCATC
CCTTTATTTTGAGTCTATGTGTGTCTCTGCACGTGAGATG
GGTTTCCTGAATACAGCACACTGATGGGTCCTGACTCTTA
TCCAGTTTGCCAGTCTGTGTCTTTTGATTGGAGCATTTAG
CCCATTTACATTTAACGTTAATATTGTTATGTGTGAATCT
GATCCTGTCATTATGATGTTAGTTGGTTATTTTGCTCGTT
AGTTGCTATTGTTTCTTCCTAGCCTCGATGGTCTTTACAA
TTTGGCATGTTTTTGCAGTGGCTGGTACCGGTTGTTCCTT
TCCATGTTTAGTGCTTCCTTCAGGAGCTCTTTAGGGCAGG
CCTGGTGGTGACAAAATCACTCAGCGTTTGCTTGTCTGTA
AAGTATTTTATTTCTCCTTCACTTATGAAGCTTAGTTTGG
CGGGATAGCAAATTCTGGGTTGAAAATTCTTTTCTTTAAG
AATGTTGAATATCGGCCCCACTCTCTTCTGGCTTGTAGAG
TTTCTGCTGAGAGATCAGCTGTTAGTCTGATGGGCTTCCC
TTTGTGGGTAACCTGACCTTTCTCTCTGGCTGCCCTTAAC
ATTTTTTCCTTCATTTCAACTTTGGTGAATCTGACAATTA
TGTGTCTTGGAGTTGCCCTTCTCGAGGAGTATCTTTGTAT
GCTTCTGTATTTCCTGAATCTGAATGCTGGCCTGCCTTGC
TAGATTGGGGAAGTTCTCCTGGATAATATCTTGCAGAGTG
TTTTCCAACTTGGTTCCATTCTCCCCATCATTTTCAGGTG
CACCAATCAGACGTAGGTTTGGTCTTTTCACATAGTCCCA
AATTTCTCGGAGGCTTTGTTCATTTCTTTTTATTCTTTTT
TCTCTAAACTTCCCTTCTCTCTTCATTTCATCTTCCATCA
GCGATACCCTTTCTTCCAGTTGATCGCATCTGCTACTGAG
GCTTCTGCAATCTTCGTAGTTCTCGAAACTTGGCTTTCAG
CTCCATCAGCTCCTTTAAGCCCTTCTCTCCATTGGTTATT
CTAGTTATCCATTCTTCTAATATTTTTTCAAAGTTTTTAA
CTTCTTTGCTCTTGTTTTGAATTTCCTCTCGTAGCTCAGA
GTAGTTTGATCGTCTGAAGCCTTCTTCTCTCAACTCATCA
AAGTCATCCTCCATCCAGCTTTGTTCCGTTGCTGGTGAGG
AACTGCGTTCCTTTGGAGGAGGAGAGGTGCTCTGTTTTTA
GAGTGTCCAGTTTTCTTGTTCTGTTTTTTCCCCATCTTTG
TGGTTTTATCTACTTTTGGTCTTTGATGATGGAGATGTAC
AGATGGGTTTTTGGTGTGGATGTCCTTTCTGTTTGTTAGT
TTTCCTTCTACCAGACAGGACCCTCAGCTGCAGGTCTGAG
TTTGGAGTTTACTAGAGGTCCACTCCAGACCCTGTTTGGC
TGGGTGTCAGCAGCGGTGGCTGTAGAACAGCGGATTTTCG
TGAGACCACAAATTCAGCTGTCTGATAGTTCGTCTGAAAG
TTTTGTCTCAGAGGAGTTCCCGGTTGAATGAGGTGTCAGT
CTGTCCCTACTAGGGGGGTGCCTCCCAGTTAGGCTGCTCA
GGGGTGAGGGACCCAGTTTAGGAGGCAGTCTGTCCGTTCT
CAGATCTCCAGCTGCGTGCTGGGAGAACCACTACTCTCAT
CAAAGCTGTCAGTCAGACAGGGACCTTTAAGTCTGTGGAG
GTTCTTGCTGAGTTTTTGTTTGTCTGTGCCCTGCCCCCAG
AGGTGGAGCCTATAGAGGCAGGCAGGCCTCCTTGAGCTGT
GGTGGGCTCCACCCAGTTCGAGCTTCCTGGCTGCTTTGTT
TACCTAAGCAAGCCTGGATAATGGCGGGCGCCCCTCCCCC
AGCCTCGCTGCCGCCTTGCAGCTTGATCTCAGACTGCTGT
GCTAGCAATCAGCGAGACTCCGTGGGCACAGGACCCTCCG
AGCCAGGTGCGGGACACAATCTCCTAGTGTGCCGTTTTCC
AGGCCCGTTGGAAAAGCGCAGTATTGGGGTGGGACTGACC
CGATAATCCAGGTGCCGTCTGTTTCCGCTTTCTTTGACTA
GGAAAGGGAACTCCCTGACCCCTTGCGCTTCCCGAGTGAG
GCAATGCCTCACCCTGCTTCGGCTCTCGCACAGTGCGCTT
CACCGTCTGTCCTGCACCCACTGTTAGGCACTCCCTAGTG
AGATGAAACCGGTACCTCAAGCAGAAATGCAGAAATCATC
CGTCTTCTGTGTCGCTGGGGCTGGGAGCTGGAGACCGGAG
CTGTTCCTATTCGGCCATCTTGGCTCCTAATCCTCTTTAT
TATTAATAAAATGAATTAATTATGTCGATGGGTTTTAGAT
ACCAAGCCAAACTTGCATTCCTGAGATAAATGAAACATTA
TCAAATTGTATTATGTTTTTTATTCATTGCCAGAACCAAC
TTGAAAACATTGAGTTTAGAATATTTGAATCTCTGTCCAA
GAGTGGCAATGGTCTGTAATTTTTATTTTTCATATCATCC
ATGTCTGGATTTGGCATAGAAAGTGCACTAATCTCATCAA
ACTAGTTTGAGAGTATCCCTCCATCTGTTCTCTTAAGGAG
TTTGTATAAAATTGTAATTATTCCTTGAGAGTTTGGAGAA
ACTTATTAAAATCATCCATTTAAGCCTGGAGCTTTCATAG
CAGCAACAAGATTTAAAAACAGTGACTCAATTTCTTTAAT
AGTTATGGTAGTATTTAGGCTTTCTATTTTTTTTTTTTTT
TTGACTTAGACAAAATTGGGACGAATCATCAAGAGATATA
ATAAAACTAAGAGAAGGTTAATTTCTAGTATTGCATAAAC
CAATTAAGGGGAGGAAATCTATGAGTACTATCAGATGGGC
AATGCAGGCCTGGAGCAGTGGCTCACACCTGTAATCCCAG
CACTTTGGGAGGCCTAGGCGGGTGGATCACCTGAGGTCGG
GAGTTTGAGACCAGCCTGATCAACATGGTAAAACCGCATC
TCTACTAAAAATACAAAAATAAGTCTGGCATGGTGGCGAG
TGCCTGTAATCCCAGCTACTTGGAGGCTGAGGTAGGAGAA
TAACTTGAACCTGGGAGGTGGAGGTTGCAGTGAGCTGAGA
TTGTGCCACTGCACTCCAGCCGGGGTGACAGAGTGAGACT
CTGTCTCATAAAAAAAAAAAAAAAAAAAAAAAAGCAATGC
AAAATGAAACGCTGGTATTTTAAGATACTTCTAAAATTTA
TACTGTCAATCCTAAAGGCATAAATGAGGTCAAGATGTTG
AGCATATTTTACAAAAAGTCATGAGTCATTCTTATGCTAT
GCATAACTTCTAATGTCTAAAAATGATTCATAAGAATCTT
TGGGTTGAACATAGAACACTTTGTGGGACAAAAGAAGAAA
ATGGTATGGGTGGGGACAAGTGTATGCTATGATGAGTAGA
TAATTTTTTAGTGATATGACTGGCAATGAATGAACTCTCA
GAATCAAGGGAACGTAGTCCTCATTATTCATTAAAATGCC
TGATATTTTCTCATATCTCTGCTCTTGAGTAAGCAGTATC
CTCCTCTTTTCATCATGTGATAAACTCCAATTTTAAAGAC
TCAGTTCAAACCAGTGTCTTCTGTGACAACATTCTGAGTA
CTCTCCATATACACTGAAACCCACTCTATCAATAAGAGTA
AAAACTCCTAACACAGAAATATTTGTTCTGAGTTTTTGGG
TTGTTCTTCCCCACAAGGCTGTAAGCTCATTGAGAAAGGG
TCATATCTTAATAACTTTTGTGTATCCTGTAGACAGTGCA
ATGCTTTACAGAAGGCAGCCAATTACTTTTCAGTAATGTT
TAATAAAAAATAAGCTGTTTATGGTCATCTCCTACTTTCT
TGATTCTTTCATAACTTACCTGTCAGTAATCAGAGACCTG
CATCAGAAATGAAGCTGAGTATAAAATCTTAGGAGATCAT
TTTTCTCCCTTTTTTGAAATCCCTTATTATCTGGCTATTC
AAATTTGGTAGCTGGGAGGTGAGGAAGGAATGGTGGCAGG
CCTTCTCTTTCTCCTGTTTTCATTCTGAGCAAGGTCTTGC
TTATTCTGGTCTGGTGCTGTTGGATGTGATTCCTGTCGGC
CTCCTGTAACCAGACCTGCAATGTAATCTTACACCTAATT
AGACAGTCCTGCAGCAAGCCCTGGCCCTTGCCATTTGAAG
GATGATTTATTTTTCTTTGCTGTGCTCAGCAAAGTAGGGG
CTGCAAAGTCATTCAGGAGGTCAAACTGCTCTTTCCCCTG
CTCTAATCAAGTCCTTCCAGCCTCCTGCCTTCTTTGGCCC
GTGGACAGCCCCACAGCAGATACGGGTGGGCAGAAGGGTG
GTCTGTCAGTTTGGCATTCAGAGGGAGACAGGACAATACT
TTTGTCTTCTGTTGAACTCGTCAACATGGATTCAATTGTA
TCTCTTGCCTACTTAAAATCAATAGAGAGCTCCCACAAAC
TCTTTAGCTTGGGTATTCACCCCTCAAGGTCCTGCTCTTA
CCTTTTTCTCCAACACTACCTCTCAGAGTATAAATTCATG
GGGAAAATTGCCATACAGCTGAAAAATTGTGTAGTTCTTC
AAACAATAGTCCATTTCGAGTCTCCTACTTTGAGCGTAGT
GTTCTTCTGCCTGGAATGCTCTGTCTCTTCATCTTCTTCC
TCCTCAAACCTCTTCAGGTAGTCAGTTTAGTATGACTCTT
TAAAATTCTGTTTGTGTCTCCTTCTCCTGGAAGCCTTCCA
GGATTGCCCCCAGCCTGGGATAAATTCTATTCTTCCTTAT
TCTCACTGCATTCTCTTGCACCATTATGTAAGGACATATA
TCACATTATATTTTAATTGTTGATTTAGAGGTTTTATCTT
CCCAATGAGTATAAACTCTTAGAAACTAAGGAAAAATGCT
ATTAAAGTGCCTAGGTAGTGTCTCTCACAGAGTAGGTCCT
AGGTAAATATGCTAGTCAAATTAACAAGTCAAAGAGGAGT
TGAAGGGAGTCTAGATGTTGTGTAAAATGCAAGAATGGGG
CTGGGGAGAGGCCAGGCTGACCATGGAGTGTTGGGCAGAT
GGGAAGGCACATTGTTGGGCTGGGGGTCATCTTGGGTGCT
ATTTACCTAATGGGGCCTCTTAGGAAAGACAATGACTAGA
GCCATTAGTTCTGATGGCTGATCTCCGGGCCAGGATCCTA
GGAAGTGAGAAATAATGGAATAATGGCAACTTTATATCCT
GAAGGGAAGTATAAATACTGGATAGAAAAGGAACTCACCT
AAGGGGAGCAAGTGGGTGCATAAAGTTGATCTTGGATACA
GATTGGTGGTCAGCGAGGAATAATAGACTGAGCCAAGTCC
AAGGCAGGGTCTTTCAAATGGTCTTCTGGTGTGAGCTCAG
GAGATTACGTGAAGTTCCAAGGGAGAGCGGGGCTGTGGAG
ACCTGAAAGATGAAATCAAGGTAAAGAGCAGAGCCACTAG
AGGTGCTATTGGGTACCACAGGTGTCTGGAGTTTCATACA
TTTGAGAGGAGAGTACTCTTCCTACATTAGAGGCTTGTAT
ACAGTGACTGTTGGAGTGAAAGGGTGACCTGCTCCTAACA
GCCATCTTAAAATGACATATTCACCATGGCAAGACAATCC
AAATTCCTTGTAAGATTCAGCACACAGGTGCTAGTCTCTA
CTTAGTTCTGAACCAGTTCCTTGACCTGTATTTATACTTG
GTTCCATGTTGCTCCTAACCCTGTTGGTCTCCGACCTTTG
TGAGGTTCTTCTGTTTATCCAGCCTGCCTCACTTGTTTGA
CTTGACACTGCACCCCTCCTTCTTGGCTCTGATTCCAGGC
CCTTGACAGTAACTCCGGTTGTCTACTCTACTGGGCCTTT
TGTTATCTCTACCAAACCTCTTTGCCAGTATACCCCAATC
TCACCACACCCTTTCCTTTGGCTTTATTCTTCTTTCTTCC
CAACAGACTTCCCCAGCCCTATAAGTGAAAACCAGAGATG
GATTAATGGCCTCATGTCAACACAGATCATGTTATGACAG
CCTATAACCTGTTCTTTGAGCATTAAACCTCTTATGAAAC
TTCTGCTGAAGGAGAGGGCATGACTGGCCATGCTTATGTC
CTATGCCCTGCCCTTCTGGCCATCTGTTGAAGTATGGATG
GGCACCTGCCTCAAAGGCAGATTATGCATAGGAGGAGACT
TAGGAAACCAAATCGTCCTTGAGAGAAACTTAAACGATAA
AGTGAAACACTGGTGAGTGGTGACTAAGCAGAGAAAACTG
GAGGGCAGAGAGGGTTGGGAGATTCTAACAGGTTCACGTA
GAAGTAGACGCCCCATGGCTGTGTCTGTCCCTGTTGATGT
TCTGTGAAGTCCCACTGTGTTTTGATTCTATGCAGCACTT
AGGTACCCCTTTACTACCACGCCAGTTTTTGTTTTGTTTT
CTTTTAGCTAGTTTGAGTATTGTCATTGCAGCCAAAGAGC
TGTGACTGGTTATGAGAATGTGGAATGGAGTGGAGGGCTA
TCAGTCTGGGGTAGATGGGGAGGTCTGGAGCATCAGAAAT
GAAGTGTAATGGAAATCTGAGTTGCACGGGGTGAGTTTTT
GTAGAGGCCAGGTGTCAAGAATAGGTGAAGAGGAGGACAG
CTGTGGTCTTTTGGACCATACCAGCCACCATCAGGAATAC
CCTGATTAGAGAAGAAGGACTTGGATGGGACTTCCAGGCA
GGGGATTGAATCATTTCTGGGACCCCTTTTCTAGCATGGC
CTGAGTACACACTCAATAAATATTTGTATTTACTATGCCA
GGCACTGGGATAAGAATCTTACATGCATTAATTTATTTAA
TTCTCAGAGTCTTTTGAAGGATGTCTTACTATAATTTCCA
TTTTACAGATGATGAAACTGAAGTTTAGGGAGGATAAGCT
AGCTACCTGCTCCAAATCACATAGCAAATGTGGTAGAGCC
GGGATCTGAAAGCAGGTCTAAATGTGCCAAAGTCCATGCT
TTTTAGCGTTACTTTATGCTTTCTTTACACAAGGATCACA
GTGTACTTTGTTTTAAGCTCAGTGACTCTCCTGCTTTCAA
ATGACTGCGTTAAAAAATCACATAGTTTCCCATGCCCTGC
TCCTCCTTCTACAGCCAGGTCATGCTGGATCCTGGAGGTG
CCTGTTGACTGCTCTCAACAAATGCTGCCAAGAGGCATTA
CCAAAATGTGAAATGATTTTCATTTGGAGAGGAAAAAACA
TGAGTAATAAGAAGTAGATTCCAAAAGCAACAAGCACTGG
ACTATTTTTTTTCTTCAAGAAATGTTAAACTTGAAAATGC
AAGGTTATTAAATGGCTTGTTTGAAGATCAGACTATTTTT
CAAACTTTCAAACTTTAAAAGATGAGACTAGCATTTACAT
ATGAGGTTCCACACAGTCTCTATCATGCTTGGAAGACCGA
ATGATAGAAACTTCTCTATAAGGAGGAAACAAGATGCATT
TTCTTGGTTCCAACAACACGTTAGTTTCTGCAGTCACCAG
CTTCAAATTTCTCAAGGGAGGCGTGACATTTACTAAAAAT
TTAATTCTAGTTCACTGTAATTTCAAAAGCTGTGCTTATC
CACTGAGGTAGCCTGGGTTCATCAGATCTACTTATTTGAA
GAGGGAACTTGGCCAATATCCTTAATTTCCCTGGGCCTCA
GTTGTTTCTTCTGTTAAATGAAGACAATTGTACTCACACT
GCAGGGCTGCTTAGGAGGGGAAATAAGATAAGAAATATAA
AGGCACTTTAAAGTGTAAAGGGCTCTTTAAATGTAGGGGA
TTATTATCACACATTCTTCTAGGACATGTTATTTATTAAG
GAGGTGTTTTTGGCATGCAGATATAACAGCAAAGGAGATT
CATTCATTTATTCAGTCAAGAAATATCCTAGTTATCTACT
CTATATTGCTCATTATTGTATTTAGAAAGCCTAGCATAGT
GACTAAGGCCAATGCAATGCCTGTCCTTACTGGGCTGAGA
TCTGGCGGGAAATACAATCTATTGTGTTGGAGAAGTACAT
CATAATGATATATGCTGACATAATTGGAGATATGTGGGAG
TACTCAGAAGTGTCTTCTCATCCAGATTTGGGGAATAGGA
AATTCTTAGTATTCTGGCAGTCTTATGGGCTGAACTGTAT
CCTCCCAAAATTCATATGTTGACATTCTAACTCCCAGGAC
CTCAGAATGTGACAATATTTGGAGATGGGGTCTTCAAAGT
GGTGATTAAGCTAAGAGGAGGTCATTAGGATGGGTCTAAT
CTGATATATCTGATGACTTTATAAGGAAAGGATATTAGAC
ATGACAACACTCATAGATGGAAGACTACATAAAGACACAG
GGGGAAGACAACCATCTGCAAGCCAATGAGAGAGGCTTTA
GAATAAACAACCCCACCAACACCTTGATCTTGGATTTTCA
GCCTCCAGAATTGTAAGAAAATAAATTTCTGTTATGTAAG
CTGCCCAGTCTTTGGCACTTTGTTATGGCAGCTCAAGGAG
ATGAATGAAAGTGTTAAGTAGACACTCAACAAATATTTGT
TGAATAGATGAAAATGATACTTATCTGAGAACTGATTCAT
AACAGCAGTTAGCCAGGCTGAGGGTGCATGCAAGAGGGAG
GGGATGGCTACAGTATTCCGGGCAAAGGGAGAAGGATCTG
GAAGGCATGGATGTTCGTGAGCATGAACTGTGCTCAGGAT
AACTACAGCATCGAGGATATGGTGAGGTGGCGAGAGGTGA
AGGTGGAAGGGTAAGTGAGGGGTCAGGTCAAGCTGGGCCA
TGCAAGCCAGGCGAAGGTGAATAGAAGCGTCCAGAGGCTC
CCAATCCCCCAAGTACAAAGCAGTTACATAAGTTATGTCT
AGGTTGTGATATACTACTAGCCTAACTACCACAGGCTAGA
CACATGACTTATTTCATTTAAACTTCGTGACAAACCTATA
CGGTTCTATTATTGTCTCCATTGAGTAATTTTTCTAAGGA
CAAATGACTAGGAGGTAACACAGCAGGAATCAGACTTATA
CACTTAGTTTAGGGTATAAACTCTCCAGTACAATCCCTGA
GTTTAGCCATGAAACTTCTTTAGGACGGGCTCAGCTCTGG
CCAGTGCACCCCTTACTGGGAAGCCTGAGTCCTCTGAGTT
TGGGTTAGGAAGTTGTCAAGAGTAAAGGCATTGTATTTGT
AGCATGGTATGTATCTATGTGTGTTTGTGTGTATGTGTGT
GTATGAGTATGTACATGTGAATGTGTACATGTGTATGCAT
GAATGTGTGCATGTGTGTGTATGTAAGTTTGTATATATGT
GTAAGAGTGTGTGTGAGTGTGCACACATGGGCACCCACGG
CTGAATTACATGAGAAGAGTCCTCCATGGACAGCGGCATT
AGAAGTCAGTCTCTTCCTGCTGGGATGACATGATTGCTAT
CAGGAAGAAGGGAAGATGTCATGGCTTGGGCAAAATCAGC
AGCAACATTACTGAAAAGTTTGTGGTAATCTAAGGCAACC
AAATATTGCCAGAATGTCAGCAGGAACATTTTTCCTCATC
TCTCACCTTTCCATATGGAGGGCCTCCAGCAAGACCACTT
CTCCTGGTCTCTCTGCCAGGGAAGACGAGTGCCTGTCTGA
TGGTGGCAGTGGGAGGCAGTCTGTCAGTCAACAGGAGTGT
GTGTCCTGGTCTGCTCACAGCCACGCCTAGGCAGTCTGAA
TCTGCCCTTCTGGGAGCCCCTCACTCCCACCATCCCCCAT
GCCAAGTGGGTGAGTTTAATTCCAGGCTGAAGTGTCTTGT
TGACTAATCCTTTTGGCCCTATCTAAAGCCATGTTCTTTT
ATCAGCATAAAAGCTGGTGTTTTTTTTTTTTTTTTTTTTT
TTTTTTAAAAATCTATATCTGCTCGGCTCCTATGTCTATC
TTAGTTGGCTTTGAATATACAAGAAGAAAGGCACATGATT
TGTTGATCCCCCAGAGCCATAATGCATTGGATTTATAATA
AAGAAATGCTTAATGTGTATGCAGGGTGCTCAAGCAATGG
AAGGCAGAGATGTTCTAGATAATTCTCCAACTTTTACACT
TCCTGCCATACTCTGCATTTTTCCAGAGGTTCTGGCTCTA
TTCAATGAGAGTGGGGATTTTCGAGAGACTTTCTGTCTAT
AAGCCACCTGCAGATTTATTTTTAAGTATTTTCCTTGTTA
AATATTTTTGATACCTTTGTATTAAGAATGCTGATAAGAG
AGTTGGATGCCACACTGACTGTTTTGTAAGACAGGTATGT
GTATGTGTGCTGGGGGAAAGGAAGGAGTTAGAAGGGAGGA
AGTATCCATTATCTATTGCCATTGTACAAACAACCACAAA
ATGTTAATGCATACAGCAATAAACTCTTATCTGTCAGGAG
TTATCTGGGATCAGTTAGGCAGCTCTGTTGATCTTGTCTG
GGCCTGGTCACACCTGTGGGGTTGGCTGTTGGCTGGTCTA
GCATGGCCTCAGCTGGGGTCACTGGGTTTCCTGTGCCTTG
CTCTGTGTCTCTCTCATTCCTTAAAAAACTAGCCCAAACA
CGGTCTTATGAAAATGGCAGAGGTACAAGTGAGCCAGAGG
GAACATGTAGGGCCTCTTGTGGCTCAGGCTCAAACTGGAA
CACCATTACTTCCACTTCGTCATATTGGCTAAAGTGGGTC
ACATGGGATGGGGGAATGTACTCTGCCTTCATGTTTTTAT
GCCTTCGTAAAACTCTGAAGTCCAAAATAACTGAGAGGAG
TCAAGAAGGAGGGAGCTATTAGTGCCATCAAGCTACCATA
GCAGGGAAGTGAAGAAATGCTGGTGAAAATGACATGCCTC
CATGAGCGAGCTAGGCAACTCACCTGCAGGCTGACCTGGA
TGGAAAGGTGTTTAGAAACTCCTGCCAGGGCTTCTATCAG
CCAGGAGGCATACTTCGGCTCTGTCAGTTGTGTTTAGCTG
GTATCTGTTCTGATTCGCCAATGTCTGTGCTGTTCTGGCT
GTTAAACCGTTTGAATGTCACCCCTGCCAACATCCATCCA
CCAACCTAACCTTACAAGTCTTTAATTCTCAAAGATTTCT
AATACCCACATCTCCTGTCTATAGATTCAGGGCCAGCTCT
TTTCTAGCATGGTTTCCTACAGTTGCCTTCTAATACCTTC
TAATACCTCTCCCTTTCTACGGCCGTAGTTGTATTTCTAA
AATGCTCCTTCTGCTTAAAATTCTCCCTGGATGTCTTCTC
CTTTAGTTGTCTATTACCTGCCTTCATCTTCAGCCTCATC
TCCAGTGACTCAGGTCATCACAGCAAACCACTGGGGCTTT
TGTGCTCAGAAACTCTGTTCAACCTTCCTTTTCCATCTCA
CTCCTGCACATCCTTCAAGATGTGGCTTAGGCATTCCTTC
ATCCCCTTTCCCCAGCCAAGCGGAGCGAAGCTTGCCCCTC
TGTGTGATTCTGGCTACTCATGCTTCCCTTTCTCATGGCA
CCTGCTATACTGCAGAATGGTTGCCTCTGAATTTGTGCCT
CCTGCTGGAGACTGGAGATTCTCCAGAACAGGGACTCAGT
CTTACTTGGATCCATATCCACAGCACCCTTGGCGGAGCCT
GGCACACTACAGGTACTCTCCAAATGTTTTTGTTTTAATG
AAAATAAGTATTCACACAATTCACAGTCTATTTACTGTAA
ATTACAAAATAGTCCTTCATTCTTCCTCTCTCCCCAACCC
TAATTTTCTCTGTCTCTGATGCCTCACAAACATACACATA
CTCAAAGGGTTAATATAGGGTGTTAAGTAAAGTAATTGAA
AGCTTCTGCTTTGATTTTTTTTTTTTTTAAATTTCAGGAA
GCTACTTGAACAGAGAGTAATTATTACCGTTAATAGCAAT
AATTTCCGTATAATCTAGTTACATGTCCTATTTCACTTTA
ATGATCAGAGCAGCTGTCTTTAAACAAGTCTGGACAGGGA
TCTGGAAGCAGAGCTTCCTGAGACATATTCTCTTTGGTCC
AATTACTCCACTTCTGGAGAATGTCTGAGAAGGCGGCTGA
GGTTGGTGGCAGGATGGGGCAGTTTATGTCCCTCTGAATC
TTCTAGCACACAGGACTTTCTGGAGCTTTTCAACAGCAAC
TCCACTGTGCCACAGGAGGAGAGGCAGATAGGGCTTCTGA
TCTCATCATCTCCCTTTCTCTTAAACCCTTCAGCGAGAGC
TCTCTGGGGACAGAGCCAGAGCTGCAAGCCGGCAGGTTTC
CTTTCCTCTTAATTGGGAGATGATAACAGGGAAAACCAAC
AACCGTATCAATGCCTTACAGCTTCTCAGGTCTTTTTTCT
CCCCTAAGACTTGCTTTACAGGAGGAAACGGGGCCGCTTC
AGATGGTTTCACTTTAAAACAAAACACAAGACTCTATGCT
CTGAGCATTTGCTCAGCATTTATTAAATGTCTATATTGTA
GCTACCGGCTCGCTGGTGCCACAGCATCTGCGCATGTTCG
CTGTGACTTCCTGGTCCGCAGCGTGTTGCTGTTCCTAGCG
CCAGCTCTCCAGCCAGATCTGGATTACAGTCCCTTCTCAG
CCACCCATTCGGCTCCATGACCTCCGAAAGAAAGGCCCTG
TATGCTTTTTCATCTCTGAGTTTTAGTTCCTTATTTGCAA
AATGTAGATAAAAATATCTACCTTGCATGGTTGACCTAAG
GATTAGGAAAGACAATTTAGGGCATACAGGTAGTAAATGA
CTGCTTCTGATCCCTATTTTACTGGTGTTCTTGGTGGGAG
AGTCTTACAGAGCTGATTAAATGCACCTGGGTTGAAAATG
CAAAGTTCAGAAATCCAACAGGGGCAGGAATAATGTCCAT
TTATGAACAATGGGATTTCAACTAAACTGCATCTTTCCCA
AATCACAAAGGCACAAAGATGACCTGTTGGTCAATGGTTA
AATTCATTTTGGGGAGAAAGATACCTTTGGCATTTTCCCT
CTAGCGACTTGCACCTAGCTGACAGCTGTTTTCAATATGT
TGATGATTTAGGAAAACAGTCAAAAATAATACTTTGGAAA
TTTTAGTCCCACAGCTATGAAAAGACCTGCAGGAAGAGAG
AGGTTGTCTTTAATTAAGTCATTCCATTCAATCCATGGTG
TGTTTTATTTTATGTTTAAATGAAATAAACCTTAAGAAAA
ATTATTGTTCTACACGCACATATTTATACACACTTCCTGG
CTTACAAAGGGCTGGTTCCATAATTGAAGTAAATGTAAAA
TGTATAAAACATATGGAAACATATATTGGCACAACTCACG
GTGAGTTCTTTTCAAGACAAAATGTATTTCCAGGAAATAT
CACAAAATTTCCAAGGCACAAGAGGTGGTTTGGATAGGAT
AGAGGGACCATCTTCTTTCCCTTATGCAATATTGTTAATG
TTCTAGACGACAAATAGAAAAAAATCCTTATTTGTATATT
CATTCTTTTCTCTCTAGGTTTTTTTTTTTTGGTCTCATTA
TTGTGAGACTATGAGGGATAAAAGAAGAAAAGCAGCTTTG
GAATCATAATGGAAAGCAATGCCTGTTGATAGGGGTTTAA
GAATGATAATCATTTCCACCTTCCCTGCGGGTTCTGAACC
AATTGAGAAATAGTCACAAGAGACAGACAGATGGAGGTAA
GTATTCTGGCTTCATTGATGGTAGCATTGCATTAGATGGC
AGGACTTGGACCTGAGCCCCAGTAGGCTTCCTATTAATTT
TCCCAAATCCAGGACTTTGGGTGACACATTGAAGGGAGAA
TATGAATCTGTGGAATGGGAAAATGCTTATGCATTCTGCT
GCAAGAAGAATTGTTGCCCCTCAATTATCTAGTTCCAGTA
GTAAGGACCACAGGTCAAGGCTCTGAACTCCACCTTGTGC
AGAAATGTGGACCCATGAAAGTCAGATCTGATTACTTCTC
CAATAGGAAGAATTGAAGTACAGTGTGGGGAAGATGGGTT
AGGAGTTGACTCTAAAGCAGGCAGTCTCCTTAGGAAATAC
ACAGAGAGAAAAAAGGAGATGTAACATTGGTTACTTTTTT
ATTTTCTTTGAGTATTGTTTCCCCATATTATAGATGAGGT
ATTTGTGTTTTTCTGACACCAATTCTACAACATCAACAGG
GTGTTCTACAATTCAATCATATTCTGACGCTAACTACTGA
AGTTAGCGTCAGACTCCACAAGCTTAAAAGCTCAGTCTCA
CGAGCCTGCCCTTACTTCAGAAGCTAGTCACGAGTCCAGG
GCCCCCCAGGCTACCAGCACCTTGGTTCAACTTGGCTGCA
AATTTAGGGATTACCACACCCCGCACCCCGCACCCTCAGG
TCTGATAATTCACTTGAACAACTCATAGAACTTAGGAAAG
TGCTATACTTAACAATTACCGTTTTATTATAAACGATACA
GTTCAAGAACAGCCAATCGGAAGAGAGGTATAGGGCAAAG
TAAGGGGTGGCACAGAGCTTCCATAACCTCTCCGGGCATA
CCATGCTCCCAGCACGTGTGTGTGCTCCCCAACCCAGAAT
TTCCCCAAACCCAGCTGTTGGAGAGCTTTTACTGAATCTT
CATTGTGTTGGCATGATTGATTAAATAATGAGCCCTTGGT
GACTGAACTCAATCTCCAGGCTTCTCCCTTCTTGAGAGGT
CAGAGGCTGGGGCTGAAGTTCCAACTCTCTAATTACACGT
GTTTCCAGCCCCTCCCTGGAAACTATCTAAAAGCCCACTT
TGAGTCACTTTTTCCGTATTAAGTCAGATATGATAAAAAG
GGGCTTGTGATGAATATCAAAAGACACTTCTATCACTTAA
TTTAAAGGGCTTTGAAAGCTCTGTGCCAGAAACTGGGGGC
AGAGATTTTTATTATACCATGGTACCCAATCAAAGTACCT
AGGTATCTCTGTAGAGTCTTTTGAAGATTAACTGTGTTAA
AGTATGTAATAACCATTTATGAACATTAAGTACCTTTTCC
TAACTCACTGGTCATAAGACCTGTTCAGGGGTTCCCTAAC
TTTTCATAAAAAAAAACCTTGTTTATCATAATCCAAAAAG
GGAGTGTATGCTTTGAAAGATTTTGCTTCTCAACCTGATA
AATTAAAAATCGAAAAACCTCAATTTGATAGATTTCCAAT
TAAAATTAAAGTCTTACCTGTGCCTTCACCTCTGGGAAAA
GAAAGTCTTTGTATTATGTATCAAAGATTGTTCAGAGCAG
AACAAAGCACATGGATATGTTAGTATTAAAAGTTTCTATG
TATGAAATTAGGGGCAATTTGGAAATACAGAAAATACATA
TTTTTATAACTAATGAATGCATGCCCATTTGGAAAACTTG
GAAATCAGGGAAATAACTTATAATTATGCAAAAATAAATG
AACTAAAATGGTTAATATCTTGATAGAGCTCACAGGACCT
GGTTAAGATCATCTTTAAGGTTCTTTCTAACATTTATTAT
TCACTTATTTAACAAATGTTTAATGAGTACTTCTTCTGAG
TCAGACATTGTTCCAGACAATAGAGATAGGGAAGCAAAAC
CACTTGAAGTTCCTGCCTTCATGGAGATTATGTTTTGTGG
CTCAAAAGGGTGATTTTATATTAATAATAATTATGACAAG
CGTGCATATATTACATATTATGATATGTACAGTAACTGCC
ATGTATACTGGGACTGTATAAATGTTTTATGTAGATAATT
TTAGTTACTTTTCAGAGAATCCTCATGAGATTGGTGCTGT
TATTATCAAATCTGAGAGTCAGAGGGGTTCAGTTACTTGA
CCAAAGTCACATAGTTACTAAGTGGCAGAAATGGAATTAG
CCCTCAAGTCTGGTTGATCCATGCTTTTAACCCCTACTTC
TTCTGAGGTAGGATTTTCTACTTCTACTTCTTGTATTTAT
TCCTTTTAAAGAGAGGGGCTTTGAAGTATAGAATTCTCTC
TCTGTCATGTGCATGCAAAATCAATTTTAAAATTAGCAAA
TAAAATAACAATTGCTGAATTTGGTCAGCTTGTCAGAAAA
TCGGATGTTTCTGCATTCTCTATTGGCAAGGCATCAAAGC
TTCTGTCTTAATGCAAGGTTATCCTTGATTCGCTGGAGCA
AGCCATTTAAGGAGGGAGTAGCAGCAAGTTTCAGATACAA
AATTGTTGGCAGGGATGATAATGGAGAAACTTGGAATATC
CAGGTTTGGGCAAAAGAAACCTTGAAAAATCTGTTTGAAG
TGAGGAAAACCCCTTGTTTGAGGTTGGGTTGGGATTTTTG
CCTTCTGCCTTTAGGCAATAAAGAATTAAAAATAAAGGAA
ATAGTTTTTGGAAGGAACTGGGGTGGGAGAAAAAAATAAA
ACCCACCTGGGTGGTTTTTCGTAACAGACCTCCAAACCAA
ATTGCACTGAGGGGCACCCTGAGTGTTCCAACCGACGGCC
TCTGAGTCTGGGGCAACCATTGCCCTTGGCTGCACTTAGC
TTAAAAAACACCAGCAAAGGTTTCTTCTTTCATGTAGACT
TACATTAGGTTCGAGCTGTAAGACAAGATGAGAAATGGTT
GGAGTGGGTGGGGGAGGGAGTTGGGGAGGTGGGTGGGCAT
ATTTTTATTCTGCCACTCTCTTTGAACTGCGTGTCACATG
CTTCATGGGTTCCTCCCCTCAGGGCAATGGAAATAAAATT
ACCTGCCCAAGGAATTTTACAGTGAAAAATGAACTCACAC
TCTCAATGCCAAGATTGTTCCTGACACAAACAGTTAGTGG
GGAAAAGAGAAGCAATTCCACAGACAGAAATCTGGGTCCA
AGTTCTGAGCAGGTCACTTCTAGTTTTGGGGCCTCAATTT
CTTCATATTCAAAACAAAAGTATGAAAGATCAGGATCTGA
AATTGTCCCTTCAGTGCTCCTTAGGCTATGATTTTTGGAA
TTCTCCAGTGGGAAGCTGGATGATTCCAAACCCTGGAAGA
GGGAGACTTTTCTAGGTCTTGGGAGAGGAGACATAAGCTT
GAGGGACAGCATTTGGCAGAGGCACAAATGGAGTCCCAAT
TTCACGTTAGCCTGGGCAGAAGGCGGGGCTGGAGCAGAAA
CCCACAAGTAGAGGCCATATGTCATAGGCAGGTGCAGACC
TGCCTGGGTACAAGGAGAATTTGGGTCCTGCTCATTGCTT
ATTAGAGCTTTCCAAAGGAGAGCTGGGTCTTTATCTTTCT
AATTTTTACTGTGTTATTTTCTAACTTTAAAGTTAGAAAA
AATAATTGCCTTGATCTGTCTTCTCCAGTCTCCTTCACAA
TATAATACAAATAAAGGATGCCAGTGTATAATCTTGATTT
TATTTCCCCTCCCTTCCCTTGTCCCTCTCTCCTCCCTCCA
ACACCACCCCTCTTCTCCATACCACAACAAGCAGTGATTT
GATTTTTAATATGAGGCCATCTTTGATGATCTACAGTTTA
GAGCATGTTATAACTCATCCAGGGAGGCTCGCTGTCTGAC
TAAGTTTCCTTAGAGGGCCATTGGCTCAGCTGACAGAGGC
CAGAGCCAAGGTCTCTGGATTTTGAGTCCAGGGCCTTTCC
TTGATAGCAGCATTTCTCAGACTATCTTAAATTTTGTCTT
TTTAAGATACAGTGTCTTGTTTCGTTATCCAGCCTGGAGT
GCTGTAACCTGCAGCCTTAAACTCCTGGCTAAAGCCATCC
TCCTGCCCCAGCCTCCCAAATCAAAACTGTTTTTAAAACT
GTTCAATCCCTCATGGGCCAACACTTCCACAAAATTCAAT
AAAAATAAATTCCTGATGAAATAAAGTGAAAAAAAGACAA
ACTACAAATCCCAATTTTTTACTGTTAAATTCAATAGCCA
TAAAATGCTACTCTGTCAAATCGCTCTAAAAGTTTCTAAA
TGCTCTTCTCAGTTTAGAGGCTTGGCCCTGGTGCATGGAA
CATGCTTTAAGCAACACTGGTGTGTAGTTCTTTCTCTACC
TCTTCTCCTCTGACCATGCACCCCAGGAGGGGCAGCCTGG
ATTGGAGTGTGCATGCAGCACAGGTTTTGCAGTTACTCGG
GCCTAGGGGTGAACCCCAGCTCCACTCAAGGCTGCTGGTG
GGATCCTGCACAAGGCACCTTATGTCTCTGATGCTCAGCT
TTATCCATTCTGAAGTGGAGAGAACAACATTGACCTTTGA
GGATTGCTTTGAGGAGTAAATGTGGTAAAATGTATAAGGC
ACCTAGCACACAGCAGTTGCTGCACAAGTGTTCATTTTTC
TACTTTACAGAGAAGGAAGCATGGCTGACTTTTTTTACTT
TTACTGTTGAATGTACCACTTTACAACTTTCCTTTCGGTC
TAGATTTTTCTTTTTTGCTCCCCATCCTCTTAGTCAGCTA
CTACTTAACCCCTGATCACCATTCTTCACCCGGCTCATCA
TCCCTACCTGTTTCAGTGCCCTAGACCCCTGCTATACTCC
CCATGACGTGGCTTGCTCCTTCCTCCTGCTCACTATAAGC
CTCATGAGGGCAGGAACTGATCTGTTTATTCACTGCTATT
TTTTCTCATCTCCTAACCAGGTACCTGGCCCACAGCAGGT
GGCCAATAATTATCTGCTTAATGAAAATACGATGTCCTTG
TTGAAAATCTGGGCTTGCAGTGAGAGTGAGAAAACAGCCC
TACATAGTCCGGACCAGGTGCAGATATCAGAAAGTTATAA
ATATTATCTTCTATTACCAAGACACAGTAGGCTAACGGAA
GCCCTGGGCCTGCTGTTCAAATGGGATGTGAGTTAGTCTG
CCTCTTACCAGAGCCTTGGGCTTCTGTGGAGCTAAGGGGA
ATAGAATTGGTTGTCTTTTCTTCCCTAACCACAGACAAAG
TCCTCACAACTGCATACACATAATTCTGGATGGGGTGGAG
GCACATGGGAGGTGAGGAGGGGAGAAGGTAGGCTGGTATA
GAGGAGAGGGGAAAGTAAGATGGCACAAGATGATTTAGAA
TCATAGACCTATAGAATGTTTAAGCCAGAAGGGTCCTTAG
AGATCATCTAATTCACCCCTTTTGGAGACATTCTAATGTG
ATGCCTAAGTGTATGGACTCTGGGGTCAAATGGCCTGGCT
TGAAGTCCAGTTCCAATCCTTCCCAGCTGTGTGACTTTTG
AACATGTTCTTAACCTCTCTGTACCTCTCAGTTTCCTCTC
TATAAATATATATTAATATAATGATAGTATGTCTAACTTG
TAAGGCTATAGGAACTAAAAGGGTTAGATTAGTGTCTGGT
GCACAGTAAATTTAAGAGTTAGCAATGATTTTTTTTTTTT
TAACCTTTGGGAAAACTAAGGCCCAGGACTTGCTTAAGGT
TGTAGAATAAGAGGGTGACAGAGCCTAGATGAGTCTCATT
CTCTCACATTTTAGTTCTGCCTCTCCCACTTTTTTTTTGA
ACATAGACCAAAATTTTAGAGCCAAAAATAGTTTGAATAT
TTTCTATTTTCTTTTCTTTTTTTTTTTTTTTTTTGAGACG
GAGTCTCGCTCTGTCGTCCAGGCTGGAGTGCAGTGGTGCG
ATCTCGGCTCACTGCAAGCTCCGCCTCCAGGGTTCATGCC
ATTCTCCTGCCTCAGCCTCTCCGAGTAGCTGGGGCTACAG
GCGCCCACCACCACGCCCGGCTAATTTTTTGTATTTTTAG
TAGAGACAGGGTTTCACCGTGGTCTCAATCTCCTGACCTC
GTGATCCGCCCGCCTCGGCCTCCCAAAGTGCTGGGATTAC
AAGCGTGAGCCACCGCGCCTGGCCATATTATCTATTTTCA
TGTGCCCATTTAACACATAGAAAAACCAACACCCAAAGAG
GCTGAATGAGAGACTCAAAGTCGCCCATCCAGACAGTGCT
AGTGTCAGAATAGAACATAGTCTTAATGACTGTATTCTCC
TTCTGGGCCATGCAGAGAGGCTACTGATGATGAAAAATGG
AGACAGACTAAGAATAAATGCTCATGTGCCACATCCAGTC
TTTCTCTGGGAAGTCTACTCAATTAGAGAGCAGTTCAGGC
TTCACATGTTTTTCTAGTCAAACAGAAACTAAGTAAAAAT
GGCAACTTAGCTTTGGAAAGCTATGAATCCTTCAGCTTTT
GGAAATTATTAGAATTTGGAGGTAGCATTTTCATTAAGGA
GTCTTTTCTAAGGGGACAGGAGTCCACGAGGGAACCATTC
AAGAGGCCAAGGTGTGGAGTTAGTTGGGCATCCTAGCCCG
TGAGCATCCTGAGGACTGCAAGCCTCTCCCTGTCTTCCCC
CTCCAGCTATGTACACATTACAGGAGATATGCAAGCATAG
AAAAGCATTTTTAAAAATAAGACTAAGTAACAGCACCTAC
CTCATAGATGTAGTTGGGAGGATTAAATGAGTTAGTTCAT
GTTAAATGCTTAGAATGGTGCTGGTAGGTAGTAAACGCTC
AATGCAACTCTATATACTCTATAACCTTTGTTTCAATGGC
TCTACATTATTTTATAAGATGGCCATATTATAGCTTTTAA
AATGTTACCTACTGTGCTGGCATGATTATTGAATGCTGTT
TATTTCCCTAGCATTGGTGCCAATGTCTCCTTCTTATGGA
TAATGCATTAATGAACAACCTTATCTTTTTTTAATTTTAT
TATTATACTTTAAGTTTTAGGGTGCATGTGCACAATGTGC
AGGTTTATTACATATGTATACATGTGCCATATTGGTGTGC
TGCACCCATTAACTCGTCATTTAACATTAGGTATATCTCC
TAATGCTGTCCCTCCCCCCTCCCCCCACCCCACAACTGTC
CCCAGTGTGTGATGTTCCCTTTCCTGTGACCATGTGTTCT
AATTATGAACAACCTTATCTTAAAGCAGGAATCTGCAAAC
CATAGCATGTGAGCCAAATCCAGCCCATCTCTTGTTTTGT
AAAGTTTTGTTGAAACACAGGCACCCCAATTTGTTTAAGT
ATTGCCTGTGGCTGCTTTGCCTACTAATGGCAGAGTTAAA
TAGTTGTGACAGAGTCTGTTTTCTTTTGTTGTTGTTGTTG
TTTTCTTTTTTTTCTGAGCTTTTCCCAAAAATATTTCTGA
TGCCTATCCTAAATGAATAACCTTAAATGCATAAAAAGGT
TTGTTTTCCTATTCTTTTTTTAAAAAAGTACACACACACA
CGTACATGCACACACACGCACACACACCTTTCTCACTAAT
TTAATTCCTAAACACCCTCCATACATACTCTGTGTGTCTT
TTGCAGAGAGCCATGAGGAAAAGGGGAAGAGGAAAGATGG
CAGGTGCAAGTCTGGCCCTGATAGATCTGTTAGATGGTGT
GCAAGCTGTTTTACATGGTTTGTTTTCTGAGTCCATTTAT
CTATGTGCCCTACTTTTTAAAAATTGTCTTCAAGATTTAA
GGCTTCGTTACCTGTAAATTTTCAGTTATCTTATGAGGAA
CATTTTATACTAAGGCAGTAATATGAAATAAAGGAAAGAA
AACCATGTTCAGAGGCGAAGATCTGGGTTCTAGGCCTGTT
TTTCTACTCATTTGTCACAGGACCTTGGGCAAATGACCTG
TATTTACAAATTCCCAGTTCACTCCCAGAGCTGGAATGTT
CTGTGTGGCCCAGGCTCCAGCTGCTTTCCTCTGGGTGGGG
CAGTCTCCCATCACCCAGCCTCCCTGCCTTCACATAGCCC
TGTCCATCCCACCCTGCAACTTTTAAAGGGTATCTCCATG
ATGTCCCTCCCTCCCTCCAAAGTGATCCTGGGGGCTTCAT
TTTACATGTCTTCCACTCTCTGAGACTCAGGTCCTCATAG
GAAGATCATGAACAACAACAGGCTACAACTGGATGATTGT
AAAGGTCTGATGAGATCTCTAATATGTTGTTCTGCAGCTC
AAGTGGGAGTAAAACTCAAGTCTTTTAACTCCTGGTCCTG
TGCTCTTTCCTCCACTCTACAAATAGACGCCAAGAACTTT
GCCCCCTTGAAACTTGGGCCAGAAATCCTACTCTTTGGGA
AACTCAAATGCTGGAAGTACTTTAAAAATCTTTTTCCTCC
ATCCAAACTTCTGCCTCGTGGTCTGGCAGGATGCACAAGC
TTTCAGCACGCAGCTGCGATTTTACTCTGTGCCAAGATGC
TGCTTGTCCCAGGTTGCTTGGCAATACTTAATCCTTGGAG
TCCCACACCTCCATACACACACATCTATGCTTTCAGCTCT
CAGTTGTTCGAAGAACACTTCCAAATAGACTCATTTCATC
TTCAAATAATCCTTAGCAATAAGCATGGCATATATGATTC
TGTATGGCATATAAGAGGACTGAGGCCCAGAATGGTGAAG
TGAACTATTCAAGGTCTCACAGCGATGTTGTGACTCAGGT
AGGAGTAAAACTCAAATCTTTTAACTCCTGGTCTTGTGCT
CTTTCTTCCACTCACAGATATTTTTTAAATGGTGTTTTGT
CTTAAAATTTCCCACACCTGGCCTTCACTCCAAGTAAAAT
TTTTGTATATAAAGTCAGTATTGTGAAGTTGGGAGGGAAA
TTGGTGGTAAAGAAATCTCATGTTAATGGGCTTTGATGCC
AGACAGGAACCTTTGAACTGAGAAAAAAAAAATTCTACAG
ATGAAATCTCTGCAGAGGAAAAGAAAATAATGTTTTACTT
ATTTTAAAAAAAGGAAACTGGGCCAGGCCACTGAGGTATT
CAATTCTAACATATTAATTTCAAGGAATGCAAAAACTGTT
GACATGAGAACTTCTTTGTGGATATGAGAAAAATTATACT
TTATTAAGATTCTGAAGATGAGACAATTTCTTTTTCTATT
CTGGGCCTTAGTTTCTTCTTCCATAACAGGAGAGGGTGAG
TGTATCACTTTGTTTAGGCTCAGTTTGGCTGCAGTAACAA
CTAACCCTCGAATGTTGATAACTCACAACAAGGATGCCTT
TCTTGCTCTCTTGGGTTGGCTGTGGCTCTACTCCAGATCT
TAATTTTTCCTGGATCACAGCTGAGAGGGCAGCTCCTCTC
TGAGACATGCCAGTCTCATGGCAGAGGGGAAAAATGGCAG
AATCATGATTTGGTGATGACAGTTTTTTACTGGCAAATGA
CATCTGTCATTTTCTTTCACTTTTGTTGGTCAAATCAAGC
ATATGGACAAGTCCAATGTCAATGAGTGGGAATTATAATT
CTTCTCAGGGATAAGCCCAATAGGGGAGGGCCCTATAGGA
GGGAACAATGCATATTTTGGCACTAATACTATCTACCAAA
ATGGGGTCCAACTATTTACTGAACATCTACATTTGGATGT
CTCACCTTAAATTCGGTATGTCCCAAACTGAACTCATCAC
GTTTGCTCCTCAAATGTACTCCTTTTTCTATATCTCTTCT
CCATATGGAAAGCACCATCATCCATCTATCTATCACAGTA
CCCAAACCAGAATGGAGTTATCCAAGGCTATTCCTTCTTT
GTCTCACCTCCCACGTCCTACTGTTAACTAAGTCCTGTGG
ATTCCGATTCTGAATTACCTCTCACATTAATCTCCTCCTC
TGTATTTCCTCTGCCAGTGTCATAACTCAGGCTGCTGGGG
TTGGGGAAGCCTGATCTACTATAATAGTGTCCTTCTGCAT
CTCCATTGCCAGGTTCGGGCATCCAGTATGGGGTATTGAC
TTGAGGAACAGGACAATGGGGAACCCACAGGTTATTGAAA
GACCAGTAAATTATTTATAAACAGTAATTTTTTTATTTAA
TTATCTTTTACTTTTCTTCATTTTTTTAAAGGAGGAAGGG
GTAGGAGTCAAATACATTTAAGAGGAGTTGACATTTTCCC
TGATCTAATATTAGTGAATTCTTCAGTCTTACATTTTAAA
GATACAAACGAAGATGATAGGAAATGCAAGCTCTTTAAAA
AAGGAGAACCTCCCATGTGTGAGGCCACATATTTGAACAG
TCTGTTCACCCTGGAAACCTGCCCACTTGATGTGAGGAAT
TGGAGTCATTCTTGTTCACTGCTGCTTCTCTCCACATCTG
TTCACTGGCATCCCAGGTGCTAGGATCTCTAAAGAGGAAG
GTAGAGCAGGAAGGAGGGATGGGGAGTGGGGTCTGGACCA
GGAATGGTGGACCTAGGAGTGTTGTAACTTCTGTCGCCTC
TCCAGATGTTGGTGATACGAAGTTAGAGAGACACACAGCA
GGAATAGACCTCAATTACCATGGAGTCTAGCACATTTAAA
GGTGAAGAATTGAAGGTTCCAAATGGGGAATTGGCTTGCT
CAAGATTACCTAGCAAGCTAGAAGCAACACTGGGGCCAGA
ACCCGGGACACCTGCCTAAGAGTGCAGAGTTCTTTATGAA
GTAATAGTCTGTAAAACATGCAAGAGCATGATTAAGCAGA
GCCATATGCCTTGTGTATCTGACTCTTTTTGTGCATTTTC
TTTTTCACCTTTTAAATCTTCTGCCGTCATTGATCTTAAC
ACTATTTAGTCTACTTGAAAGACACCACAAGTACGTCTAC
AACTCTCCACTGGTATATTTGCATTTGACTTGAGAGCCAG
ATGGGCTGCATTGTTGGGAGTGGGCTGGTCTCTGTGTTAG
AAGACCTGGGGCCAAACTCCGGCTCTATGACTCCCTTGCT
ACGTAACCTTAGGCTACTGCTTCTTCTCTCTGAGCCTCAG
TTTCCTCACTTAGAAAATGGGTGTGATAATGATACATATC
TCTCAGGCTACTTCTTGTAAAGTGTAAATAAGAAGTATGT
GAAATTACCTAGTACTGAATTTGATAACTCAGTTTTCATA
CTTTACTTTAGTATCTTCTCAGTACAAGGTACCAGGGCAA
CGAAGATTGGCCAGTGTCACCCTGCAAGCACTGGCCACAG
AGAATGCACTGTTTATACTGTCCACAACACTCACTAATCA
ATAGATGCAAAGTGACAGGAAGTCAGCTATAGGAGACTGC
ACAAGGCAAAAATCAAAGACAGGGGTGGGAGAATGATCAG
TTCTTTCTGGATGGTCATAGGAGACCTTTCAGAAGAGATG
GGGTCTTATTCTGTCACCCAAGTCTGGAGTGCAGTGGTGG
GATCACAGCTCACTGCAGCCTCAAATTCCTGGGCTCAAGT
GATCCTCCCACCTCAGCCTCACATGTAACTGGGACTACAG
GCACGTGCCACCATGCCTGGCTAATTTTTTAATGTATATT
TTTGTAGAAACAGGGTATTGCTATGTTGTCCAGGCTGGTC
GCAAACTCCTGGCCTCAAGCAATCCACCTGCCTTGACCTC
TCAAAATGCTGGGATTATAGGCACGTGCCATCATGACCGG
CCAAGAATTAGTTTTGAAAGATGAAGCAAAACTCTTTAGG
TGAGGAATCGGGGTAATTTTAGGGAATATAATACCATAAG
CAAATACATGAAGGTGTGAACACGTATAAGTTTTGGAAAA
CTAAGGTAAGTAATTTAATCTAGGTACAGTACAGAATAGA
AGCAAGGGTAGGGAATCAGCAGGCTGAGAAATGAGACTAG
AGAGTTTGGGCCAGGATGAAACATGATGGGGCTGGAGTGA
AAGGCTAAGGAGTAGGAATTCATCCTGAGCCAGAGCTCAG
AGGCTGACCTCCTGGAGTTAGCCCAACGATGTGTTTTGCC
TGACTGACATGGGGCCTTGATTTAGATGGGGCATGCATTT
TCCAGTTCTTTCTATTGTCTTCCCAGCCTTGACTCCACGC
TGCTGCTTCACTCATTTTTATTCCTTGCCTGGACTTTGAA
GGCATTTGAGTTTGAGAGGTTGGATGCAGAACACAGACAA
AGTCAGATTTGAATTTTTGATTGATGCCTATGGCTGGATT
CCTAGCTGATTATAAGGGGTAACACTGGCAGCCAAGAATT
CTGTTAACAGGCAGTTGCAGTACTTCATCTGGCAGATGAC
AAGATCCTAATCTAAGGCAGTGGTTAAGTGGATTGATAGA
GAAGAATTAATCTGAGAATTATTTAGGAGGTAGAACCCAT
AGGACTCAGTAATAAACTAAGATGAGGAGAAGGAGAGAGA
GGGGAATTAAACTAAAGGGTTTGAGTGAGCAGATTGTCTT
AGGACTGGGTATACCTGGTGTCTAGCCTCGTGTCTGAGGC
AACATAGAGCCTCAATAAATAATTCTTAAATAAATAAATA
AATGGAAAAAGGATTTCAGATGGTTCACACATTACTAACT
TAACAAGAAACACATAATAGGTATTTGGTAGCTCTTAGCG
GAATGTGAGCAGCATGTATCTGAGAGTAATGAAGGTTTGG
CTCCTCTTTTAAACTCAGAACCAATTCCTCAAGATCCAGA
TAGCCCATGGAAGGCCACGGAAGGAACTTGGCTGGCTTTT
GAGGAGCATAAATTAGAGGCACTTGTTAAGAGAGATGCTG
TCTGACATTTCCCTTAGGAGACTCTTGCCAAAGGAGTTCA
AAAACTGAGTTCGCTATAGCTTTCGGAGATAAAAGTTAGA
GAACGTCCAAATCTGGGGGTGCCAGGAGGCTGGGCGCCTT
CTTTTTCCTTAGCTCTGTCCTGCCATTGAAGCAATAACAA
AGATAGAACCAGCAAAATAAATAAGCGCTCTGTGGATTTA
AGGGATAATAATTTTATTGGCCAAATATTAAAATATCAAA
GGCCCAGGAAAGGATACAGTTATGGGCCTTTGATGTACCA
TAAAGACCCATTTCATGCACCAGTTGGGAGTATTTCAGGA
CAAAGACGGAATGATATTTTATGTCACCTCCGAGGCATAA
AGGACACTTTATGAGTCAAAGGAAGCCAAGTTTTCAAATA
TCTGGAGACTGGCAGGTTACTAGTTTGAAATCTAAACAGC
AACTCAGATTCCAAATTAAAATTACTCCCACCACCCTGTG
CCCAGGAGAGGTTTGCTGAGGTTGTCAGAGGGAATGAAGT
GGGAAGAGTGTCCCAGGACCAGGCAAAAGGGATCCCAATT
GGTCCAGTCACCGTGGGGATCAGGGCCCCAAATTCCGATA
TTACTTGATGGGCTCAGGCTTACCAAGCCCTCAGGGCCAG
GGAAGGACCTCTGGCCTGGAAGATTGGGAAAAAATCAAAA
CAAAACAAATGAAAGAACGGTACTAGATTCTCAGTAAATG
CTGCTGGATGAATACGGAGGGAAAAGTTTTGCCTCATTCA
GATCTCTGCTTCAATGTTTCTTCCTTGAGGAATCCATTCC
ACTCTGGCCCCTTGCCTCTTTGATTTTTTTTTCATTGATA
TATGATATAATATTAAGAAGTGATGCATGCTATTTGTTTT
TTTCATTGTATCCTCTTTTAGATTATAAGCTCCACGTGGA
CATGGTCTATATATTTTTCTTTGCAGAAGAACATTGCCTG
ACTCAGAGAAGGGACTTGTAAACAACTGTTGAATGAATGA
ATGAAGGCCACTTAATTGTGCTAAGGTCTGTGCTAGATGG
TTCAGACCTGGTCTCTCCCTTCCAGTATTCACAGTGTAGA
GGGGGAGACAGATACTATGGTGTATTGAAATTAGTAACAT
CAGTGTAGAGTAATATACAAAATACTATGGGGGTACCAAG
AAAGCACCTAAGCAAGTTTGTCGGAGGAGGACAGAAGAAA
CATTCTGGAGAAAAGTGACGTTGCAGCCAACAGCCGAAGG
ACGGATAGGAGTTAGCCAGATAGGGATGTAGAGAGTTGTT
GTGGGTGTGTGTGGTTTTTTTTTTAAACAGAGTCTCACTC
TGCTGCCGGGGTGGAGTGCAGTGGCGTGATCTTGGCTCAC
TGCAACCTCTGCTTCCTGGGTTCAAGTGATTCTTCTGCTT
CAGCCTCCTGAATAGCTGGGATTACAGGCATCCGCCACCA
TGCCCGGCTAATTTTTGTATTTTTAGTAGAGATGAGGTTT
CACCATGTTGGCCAGGATTGTCTCGATCTCTTGACCTCGT
GATCCTCCCGCCTTGTCCTCCCAAAGTGCTGGGATTACAG
GCATGAGCCACTGTGCACGGCTGTAGAGAAAGCTTTAACA
GCAGATGAAATGCCTTGTGCCAAGTCACAGAACAACACAT
GATGTGGCTGAGTAAAGTGTGTTGAATGAATTGATACATA
AATGAATGCTTTAAAAATTACAATTTGTTTTTCTAATTAT
TCATTCAAGGAGCCATTCCAAAAAGCACTTTCTCATGAAG
GGGTCATTTTACAGAATTGTGCATTGGCCTATTTTGTCTT
TCTCTAAGAAAATATAAACATTCCCAGGACCATGGGCAGG
TTGACATAGGAACTTGGAAATAACGAAACAAAACAAGAAG
AAAAATAGACAATATATAATTGTTTTCCCTTACAAACACC
CATAACTCACACAGCTTTTTAGAAAAGGACTGCAAGGATC
ACCTAGTGAGGTGTGATGAAAATGGCCCAGAATTTGAAAT
TGGAAGGATAGGTTCAAGTATTACATCAGTCTTTACCAGG
CAAGTCATTTCGTGTCTCTCAGTTATAATTTCTGAGCTAT
GCGAACCAAATGAAAGTACTTTGGTAATCAAAAAGTGATG
GACAAGTAAAAGCAATCTATTATTATTATTATTCTCACTC
AATTTATTATTTTGTTTGTCTTAAATTGACAGAGAGAAAT
GCCCTCTCTTTTGGTTACAGTTCTAGGAATGTTAACACGT
GTGGATTTCTGTAACCTCAGTCAGAATACAAAATAGTTCC
ATCACCCAAAACACTCGCTCAGGGCTGCCAGTTTGTAGTC
ACGCTTTTCCTGTATCCCTCGCCCCTGGAAACCAGTGATC
TGTCCTCTGTCACCATAATTTTTTTTTTTTTTTAATGTGT
GAATGGAGAATGATAGATAAATGGTGGGCTCTTAAAAAAC
ATTTTAACTTTTATTTTAGGTTCAGGGGTACATGTACAGA
TTTGTTATAAAGGTAAACTCATGACTGGGGGTTTGGTGTA
CAGATTATTTCATTAACCGAGTACTAAGCATAGTACCTGA
CAGTTTTTTTTTTTTTTCTGAACCCCTCTCCCTCATTCAC
CCTCCTCCTTCAAGTAGGCCGCAGCGTCTGTGGTTTCCCT
CTTTCTGTCCATGTATGCAACCTTTTGAGGCTAGCTTCTT
TCACGCAACATTAATGCCTGTGAAATTCATCCAAGTTGTT
CATGTGTCAACAGTTTGCTCCTTTTTATTGCCGAGTGTTT
GGTATTCCACAGTATGGATATACCATAGTTTGTTTACGCA
TCCATCCATTGAATAACATGTGGATTTCTACTCTTTGGTG
CATATGAGGGTACCTACTATAAACATTCATATATAGGTGT
TTGTGTGCACATAAATTTTCATTTCTTTAGGGCAAGTACC
CAGTAGTGAGATTGGTATGTCACATATTAAGGATATAATT
AACTTTACAAAAATATATCAAACTGTTTCCAGAGTGGCTA
GACCATTTTGCATATTCAGCAGTTCAATCTGGTTTTGAAG
AGTGGGAATGTGAGGCCCATGGAAGTGAAGTGACTTCCTT
TTGATCACACAGCAAGTGAGGAAATGTGGGTAAGAGATCC
AGAGTAGTGGCAACTCTCAATCCTGAACCTTCTTATTAAA
CTGAGACTGGACTCTGTTCGCTTCATGTAAGCCTCAGGAC
CACTCTTTGAGGGGAGATCTACTTATTGGTTTGCTTGCTT
CCATTTTATAGGTGAAGAGACAGTTGGGGACATAGGTTTA
AGGAGGGAAGGGACCTGCCCGGGGTCTTACAGCTTGTAGG
TGGTGTATGGAGTTTGACGCTGAGCTTAGAGCTCCTCCCA
CTGTGCACATTTCCCGTGGATGGCTGGAAGTTAGAGCTAA
AGGTTCATTTTAAATGAATCAACATTTCCACCCTCATGGT
TATGGTACATTACAGAGAGAAAATTTCCATGCTTTCATAG
GGCGAACTGTATGTTTATTAATAACTGTTCCTCAATTGCT
TCAATTTTCACATTATTAAAAAGCCAAAGCTTTACTCACT
TGTCATTTTCTTCTCTCTGCTTGGAATGGATTTTTTAAAC
TGGGGCTGGAACTGAGAAATGAAAAGGATTTAGGTTTGGT
GCCCTCTGTGCTTGCCAGACAGTTCCGTGCCCCAGGCTTG
TTTTCTGTTGGCATTTCAAAAAAGAGTAGTTCTTACCTCG
CCTTGGGTAAGGACACAATTTGAGAGCAGGAGACCCAGTC
TGATTCCAGCATCCCAGAAGCGCCCCATATCCAGTTTCAT
TGCTAAAAGGTGTTAGAGATGATTTTTAGTTCAAGGCTGC
TTGTGTCAGAAAGGAAAAACTGACGGATAGCTTTCAGAAT
TTAGCTTTTATGAGAGGCCTTAAGTCTACCCCAGGCTAAA
GCTTCCTTCTTTAGCCCTAGAGGCAAATAGAAAAAAAGAC
AAAAGCAAGGTAAAGAAGGAAGAAGAGAAAATAAAATGGG
AGAAAGAGAAAGACAAGAAAACAAAAAGAGAAATGAAGAA
AAGAGGAAAACGACTAGAAAGAGAGAGAGCGTAAGACGAG
AAAGGCTACTGAGGGAAAAAAGGACTTGAAACTAGGTAGT
TTATTTTGCTTCCATGGTGTTTGTTATAGATTATCCTAGA
CTAGCTGGAAGAGAACAGAGTAATTGGACCAAGCTAATTA
GATCTTTATTTGATTTTGTGTTTGTTTGTTTGACTACTTA
ATTTATAACTTGGCAGGGAGCTTTATCGTATATACTCTGC
TAAACGGTTTATCTAAACTGAGATTGAGCATGAACAAAAT
TGACATTGGATTTGCTGCAATCAGACCACACAGAAGAGAG
GAGAAAGTTCTTTTAAGTAAACATTGATGTCAAGGTGCAG
TAGCAGACCTGACAGGGAGCTTGAGGGGACCGTAGAGTTG
ATAAACACTGGCTGGGCTGAGAGAACATAGGTGAGCCCCC
AGGAGCAGGGTGGTACCCTTCTAAGAATTTGGAGTTGGCA
GCCAGACAGATCTGAGTTTAATTCTTGGCTTGGCTACTTA
CTACTTTTTTTTTGTTTTCTGTGAGCCTCAGTATTGCCAT
TTGTAAAATGGGAAAATAATGCTTCCCTTATAGGACAGAG
ATAAGGATGAAATGAAACAGCAGGGAAGCTGCTTAACATA
GATATGGCTTTGGGAAAGGCTTGATTCCTCTTTACCTCCT
TGTGTGTGAAATGCTAACTGGGAAGGCCCGGCAGAGCACA
TTTATGTTGCAGAAGAAGACTGATACCAAGGTTATAAACT
GTGTCTCAACCACGTATTCACCCTAGTTCCCATTAGAATC
CAATTCTGGGGCTTGATCAAGGTCCCTTTTCTTCCTGGAT
TCAGAGCAATGACTTGTAATGCTGAGTGTTTGCAGTGCCT
GTAATGTGTACTCTCATTTTGGGGTTCTCTGTTGAGGTGT
CCTGCCCTAGTTATCTCTCTGACCTGCTCTCATCAGGCCT
CTGGCTTCTGTTCAGGCCTTACCTTCTCTGGGTCTCTCCT
TCTGCAGAAACAATGCTTTGTGCCCCTCATTGGTGCTCAT
TTGGCATTCTCTACAATTATTCCTGGAAACACACTCTTCT
GTATATCATGCTTTTCTGTGTATATCCATGTATTTGTCTG
TCAGAATGCAAGCTGCTTGAGTTCAGGAACTTGATTTTCA
TCACTGGGTCTCCAGTTCCTAATACAATCCCTAGTTGTGT
GACTATGGGCAAGTCACTTAATGTCTTGTAGTCTCAATTT
CCTCATCTGTAATAGGAGATAATTATATCACTAAACAGTA
CCTAAGGGCTAATTGGCTTAATATATGTAAAGCTCTTAGT
ACTGTTCCTGGATCATAGTAAATGCTAAATAAATATTAGC
TACTATAAATGTTATTTTGAATGATTGTATGAATGAATAA
ATGTAGGAATAACACATGTTCCCCCCTATTGAGTTTGGTC
TAGTGGAGGGAACATACATAAACAACTCACAATGAAACAA
TGTGATATTAAATTAGAAATCCATTTTTAAAAAGTATTTA
ACAGTGTAAAGTGTTTCCTTTTCACCACATCCGTGCCAAC
CTCTAATATTTTTTGATTTTTTAATTATGGCCATTCTTGC
AGGAGTAAGAAGGTATCTCATTGTGGTTTTAATTTGCATT
TCCCTGATAATTAGTAATGTTAAGCATTTTTTCATATGTT
TGTTGGCTGTTTGTATATCTTCTTTTGAGAATTATCTATT
CATGTCCTTTGTCCACTTTTTTTTTTTTTTTTTTTTTTTT
TGTGTGACAGAGTTTCACTCTTGTTGCCCAGGCTAGAGTG
CAATGGTGCAATCTCAGCTCACTGCGACCTCCACCTTCCA
GGTTCAAGCAATTCTCCTGCCTCAGCCTCCCAAGTAGCTG
AGATTACAGGTATGCACCACCATGCCTAGCTAATTTTTTG
TATTTTTAGTAGAGACGGGGTTTCACCGTGTTGGCCAGGC
TGGTTTCGAACTCCTGACCTTCGGTGATCCACCCATCTCG
GCCTCCCAAAGTGTTGGGATTACAGGCATAAGCCATGGCG
CCTGGCACTTTGCCCACTTTTTAATGAGGTTATTTGGTTT
TTTCTTGCTGATTTGTTTGAGTTTCTTGTACATTCTGGAT
AGTAGTCCTTTGTCAGGTGGATAGTTTGTTAATGTTTTCT
CCCACTATGTGGGCTGTCTGTTTACTCTGCTGATAATTCC
CTTTGCTGTGCAGAAGCTTTTTAGTTTAATTGGGTCTAAT
TTATTTATTTTTGTTTTCGTTGCATTTGCTTTTGGGGTTT
TAGTCATGAATTCTTTGCCTAACCCAATGTCTAGAACAGT
TTATTTGATGTTATCTTCTAGAATTTGTATGGTTTCAGGT
CTCAGATTTAAGTCTTTGATCTCTCGTGAGTTGATTTTTG
TATAAGGTGAGAGATGAGGTTCCAGTTTCATTCTTCCACA
TGTGGCTTGCCACTTTTCCTAGAACCATTTATTGAATAGG
GTGTCCTTTCCCCAGTTTATATTTTTGTATGCTTTGTTGA
AGATCAGTTGTCTGTAAGTATTTTGCTTTATTTCTGCGTT
CTCTATTCTGTTCCATTGGTCTACATGCCGATTTTAATAC
TGTTTAATGCTGTTTTGGTAACTATAGCCTTGTAGTATAA
TTTGAAGTCAAATAATGTGATGTCTCCAAATTTGTTCTTT
CTGCTTTGGCTATGTGGGTGCTTTTGTGGTTCCATATGAA
TTTTAAGATTATTTTTTCTAGTTCTGTGATGAATGATGGC
AGTTTGATGGGAATTGCATTGAATCTGTAGCTTGCTTTGG
GCAGTATGGTTATTTTCACAATATTGATTCTACCCATCCA
TGAGCATGGGATGTGTTTCCATTTGTTTGTGTCATCTTTA
ATTTCTGGTGGGAGTATAAACTAGTACAACTACTATGGAA
AACAGTATGGAGATTCCTTAAAAAACTAAAAGCAGAACTA
CCATTCAATCCAGTAATCCTGCTACTGGGTATCTACCCAA
ATGAAAATAAGTCATTATATGAAAAAGACACACGCACACT
CATGTTTACAGCAGCACAATTTGCAATTGCAAAGATATGA
AACCAACCTAAGTATCCATCAGCCAACGAGTGGATTAAGA
AAATATACTCTCTCTCTATATATACTATATATATACTGTA
CATATACAGTATATATACTATATATACACTATATATACTA
TATATACTACATATATACTATAACTATACACACTATATAT
ACTATATATAGTATATATAAACTATATATAGTATATATAG
TGTATACTATATATAGTGTGTGTATATATACTATATATAT
AGTGTGTGTATATATACTATATATATAGTGTGTGTATATA
TACTATATATATAGTGTGTGTATATATACTATATATATAG
TGTGTGTATATATACTATATATATAGTGTATATATATAAT
GGAATACTACTCAGCCATAAAAAAGAATGAAGTAATGTAT
ATATATAATACTATATATATACTATAAGTATACACACTAT
ATATATAGTATGTATATAGTATATATATAGTGTGTATCTA
TACTATATATACTGTAAATATATATACTATATATAATATA
TACTTATATACTAATATATATTATATATACTTATATATAC
TATAAATATATATACTATATACTACATATATACTATAACT
ATACACACTATATATACTATATATAGTATATATAAACTAT
ATATAGTATATATAGTGTATACTATATATAGTGTGTGTAT
ATATACTATATATATAGTGTGTGTATATATACTATATATA
TATAGTGTGTATATATACTATATATATAGTGTGTGTATAT
ATACTATATCTATAGTGTGTCTATATATTTTATAAATATA
GTGTGTAGATCTAATGGAATCCTACTCAGCCATAAAAAAG
AATGAAGTAATGTATATATATAATACTATATATATACTAT
AAGTATACACACTATATATATAGTATGTATATAGTATATA
TATAGTGTGTATCTATACTATATATACTGTAAATATATAT
ACTATATATAATATATACTTATATACTAATATATATTATA
TATACTTATATATACTATAAATATATATACTATATATACT
ATATATAAATATACACACTATATATTGTATATATACTATA
TATAGTATATATAGTATATATAAGTATATATAATATTACA
CACTATATATACTATATATAATATATATATATATACTATA
AATATATATACTATATATACTATATATAAATATACACACT
ATATATTGTATATATACTATATATAGTATATATAGTATAT
ATAAGTATATATAATATTACACACTATATATACTATATAT
TATATATAGTATATATACACTATATATATTTATAATATAT
AGTATATATATAGTGTGTATATATATTTTATATATATAGT
GTGTATATATAATGGAATACTACTCAGCCATAAAAAAGAA
TGAAGTAATGTCTTTTGCAACAACTTGGGTGGAGCTGGGG
GCCATTATTCTAAGTGAAGTAACTCAGAAATGGAAAACCA
AATATTGTGTGTTCTCACTTATAAGTGGGAGCTAAGCTAT
GAGGATGCAAAGTCATAAGAATAATATAATGGACCTTGGG
CACTCACAGGGGAAGGTTGAGAGAGGGATGAGGGATAAAA
GACTACATGTTGGGTACAGTGTACGCTGCTCGGGTGACAC
GTGCACCAAAATCTCAGAAATCACAACTAAAGAAATCATC
CAGGTCGGGTGTGGTGGCTCACGCCTGTAATCTCAACACT
TTGGGAGGCTGAGATGGGTGGATCACCTGAGGTCAGGAGT
TTGAGACCAGCCTGGTTGACATGGTGAAACCTTGTCTCTA
CTAAAAATACATAAAGTAGCCAGGTGTGGTGGTGTGTGCC
TATAATCCCAGCTTCTTGGGAGGCTGAGGCAGGCGAATTG
CTGGAACCTGGGAGGCAGAGGTTGCAGTGAGCCGAGATTG
CACCACTGCACTCCAGCCTCAGTGACAAGAAAGCTACTCC
ATCTCAAAAAAAAAAAAAAAAAGAAAAAGAAAAGAAATTA
TTCATGTAAGCAGAAACCACCTGTACCCCAAATACTGTTG
AAATAAAAATAAAAAATAATTATTTTTAAAAGTATATTAA
CAATAGAAAAAAAGATTTATTTAAAATTGGACCATTAAGG
TAAGACTGAAAAGTTAAGAAGCTTGAAATTGATGTGTGTG
TGTGTGTGTGTGTGTTGGAGAGAGGGAGAGATACAGTACA
TAGTGAGAATGAGGAAAAGGAGGGATAGAAAGTATAATAC
CAAGCACTTAGGTTACAAGGAGCTGTGAATGAGAATTCTC
CAATTTGCTGTGAGATTCCTAGCCAGGAAAGCAGAAAATT
AGGCCAATTTTATGTTAAAAAATCTTTGATCCTAGCAGTG
AGATATTATCCTGGGTGATTTTTGTTCTTACAGTGATGAC
ACTGGCGTTATGGGAGGGATAATTCTTGATTGGGTGAGAC
TACTACATACTGCAGGACATGGAGCTTCCCTGGCCTCTCT
GCTCGCTAAGTGCTAGTTGTATCCTCCAGGCACAGCTGGA
CAATCAAAAAATGCCCTCATGCTTTGACAAATGCCCCTTA
GGGGACAGTGCGGCCCCTAATTGAGAACCACTGAACCTAA
CCCATTTGGTTTCAACAAAAGAGAATGTCAAGATTCAGAG
AGTATTGTATCTAACTGTTCAGGATCACACAAATCGCACA
AGTGTCACAGCCAGATCCAAAATTCAGCTTTCTTGCCTCT
AGTTTGGTTTCTATTAATGTTCCATTTCTCAGTGTTTATT
TTTGTTTTTAATAGACGGTTGATTTTGCTTTATCAGCCAC
ATACTGAAGCAAGCCCACCTTTTGTGTTTGAAGATTATGT
TTTAACTTTCCAATCTGTAAACCATTATCTTGTATGGGGA
GACAATGGAAAAAGTTTTCCAGTTATCTCTTGGGCAGAAA
CCAGAGGGCCGCAGTACTCTTGGAAGCTTGAAAAGTTCTG
AGTGAGAAGTCAGGATGCCTGATTTCCTCTACCTAGACTG
TGCCAACGTGATATCTTGAGATTTCCCAGGCCAGCTTGAC
TCAATGATTCTAAGAATGTAGACAGAAAAGCCCAGGCTCT
TCCTTCCTTGGCTGCAGTAATGGAGGAGTGGCTGAGTGTC
TCAGCCTGTGTGGTTGCTATCATGACGTTCATTCAGTGTT
GAGTAATGCCTTACAGAAGCTGTGCTAGGTAAGGAGGAGC
CAGATGTTTTCTAGCTCCCTTGGTCAGCACAGGATTGCTT
GGGACCTTGGAGGAAAGAACTTTGCGTTTATATCTGAAAT
ATGACCTGAGCTTTTCTGCTCTACAGCCTAAGTCTGTGTA
AGCTTGATCGAATCTAATTCTCCCTCAGAGTGAAGCTCTG
AGGGTACTGAACTCACACGGTTATTGGGGGTACTCTGACA
TAATGGGAGAATTCTTTGCCTGTTTAAGGCCGTTTATTGT
GGCAGAGAGAACACTAGTGCTTACCACAGGTCTGGTTTCC
TCTCTTCTCAGGCACACAGCTAAGCCTCATCCCAGCCCTT
TGCACTCATGGTAGAGCCAGTGGCACGTGGGTAGTAGTGA
TATATTCTCTTCTGTGCAGTACTCTATCCTCTCTTTTTCT
GTGGCTGCCTTGGAGGTCACATGGTGAAGATGGCAGTGCC
ACAAGATGGGAGGAATCTGAGCTCTGAATCACTGTGAAGA
AGTCTGCTGGATGAACACTTGATTCCACTGTGGAGTGGGC
AAGAACTCTCAAATCTCAATGGCTTAACAATAAAGCTGTG
CTTGTTAAATAGATGATAGCCTCCCTTGACTAATAAAATT
GTTAATACAACCTAGCCGACTGTGAAAAAAGCACATGAAT
GAAGACCTCTCTTCTTCCCATAGCTTTCTATCTCTATCCC
TCTGCTGTTAGGAGTGATTCAGAAAAGAATACTCAGAACT
TACAGATAATTTTAATTTTTGTGTTTCTTTATCCAAGTGG
TTCCAAAATCCACCCCACTCCCCAGCACCATTGCTATTTA
AAAGGCAAACAAACTTCATGTGACCTTAGGAAGGTCATCT
TACAGATGAGGAAACTGGTGCTCAGAGAAGCCAGGTTATT
AGGTTGTGGTGAAGATTAAATGAGATCATGAATATGAAGC
AAGGAGCACAGTGGCTGGCACATACAAAGTGCTCAATAAA
TGTCAGTCCCAACATTCTTCATTCTCCCCGAAGAGCAGAA
GACTTTGCTTCCTGTCAAAAGAATCACTGAGCACAGGGAG
TGGTAGTTCAGGGGTGAGGTAAACAATTCCTGATCCTTTT
ATCCCAATTGCAGCCCTATATAAAATATCATTTTTTTTTT
TTTTGAGGCACCTCAGACTGGAGCAAGTATTATTTTTCTA
GCCTTGGTTTTTTGGACAAATAGCTGCTATTCTTCTCTGG
GCTTTAGTTTCTCTTTAGAATAGCAGGGCTGCACTAAATG
AACTCCAAGAGCCCTCTAGCTCTGCCAGTGTGGAATTCCA
ACTTAATATGAGAAGACTGAATGACTGTGGAGAGAAAGGC
ATCAAGGATAGGGAATGGGTTGGAATGGAGGCTTAGCTGT
ATCACATAGCATGTCCCAAAGGACATAAGCCATGCTCCAC
GGTCATCCAGAACAGATTTATGGTCTTGAAGTTCATAAAT
AATCACTGGATGGTGGAATCATTTAAATACCAGTGACATT
GGATGCCACAGTAGGGGACCAAGACCATTCTTCTTAGAAA
CTAATGTTATTGTGAACTTTGGCAGGATTGGATTCGCACT
TGCTTTCTTTTGCTTTTTTGTCTTTTCTTCCTCCTCCTCC
TTCTACTTCTTCTTTCTTCTCACTCACTCTGTCTCTCCTG
GCTCCTCTCTCTTCCCCTCTTATCCTTCCCTTTCTTCTTC
CCTCTTTTCTACTCCCTTCTATTTTCTCAGTCCTGATTTG
CTACCGAAAACTAACAAATTTCCCAATTTTAAGTAACTTT
ACTTCTTTCACTTCTTTTTGACACATGTGCTTTATTATCT
GGGATTCAAACCAACTTATTTAGTTTATTATATTTTTCTC
ATATTTTATTTAGCCTTAGCCAAACACTGGATAGGGGTTG
GGGTAGAGAATTGTGTCACTTTTTGGTTAAACAATCTTGG
TGACCTAATAACAACACTGATAATAGACCGACTGGTTTAT
AAATTCAGGAGAGTGCCAGGCGCCACAGTTTTAACTATTA
TACTATTGCATACAGTTGAGGTTATTGCAGAAAGAGATTA
TGGGCAGTTCTGGGAAATTCTGGGAAAAAACAAGCTGAAG
ACAAATAGCTCTTTCCAATGCTGTTTACAGTCTTTAGGAT
AATTACAAATTCCAAGTTTTTGGGGACAAAATCATTAACT
CTGACATTCCAATCAACCTTGAAATTAACTCTAATCTGAA
ACTTAGCCACTGAGCAGATGTTTTTTGATGTGCAATCATG
TGCTTTTTTCCTGGGGTAGAAAATTGAGAGCACAATTTGA
AATCATATGGAGAGTGTTAACAACGTTTTATTCCTAAGAT
GGCCTTAATTACAATTACAGGGACATATAGAGATTTCACC
TATATTAGGTCTATTTCCTGCCCTACTCATTATATATTGG
TTGAATATTTTAACTAGAAACAACACTGCGAAAAAAAAAA
AGAAATAACACCGTGAATTCTTAGCACAGTGCCCAGAAAT
GCTTTTGTGTACAAAAAGTCAAATAATTTTATTTTCTCAG
CCACCCTGTAGCATAGGTATCACTATCACCATGTAAAGAT
GAAATTGCAGTAGTTTTGGACTTCAAAGTGGTAGAAACAA
AGATTTGATTCCCGTTCTTTGATTCCAAAGCTTCTCTTTC
CATTCTTGTGCCCAGAAATTATTTCTACTCACTGTTGTTT
TGGCTACCTCAAATCAACACCAATGTCTTGTTTTTTTTTC
TTGTAAAATACAAAAGCTTAAAGAAGATAAAACTTTGTAG
AAAGGAATGCAGTAATGTAAGTTTCTATTTTTCCTTTTAT
AAAATTTTTAAAATTTTTAATTTGTTTTTGTTTGAGACAG
GGTCTTACTTCATCACTCAGGCTATAGTGTGGTGGTTTGA
TTACAGCTCACTGCAGCCTCAACCTCCTGGGCTCAGGTGA
TCCTCCTGCCTCAGCCTCCTGAGCAGCTAGGACCACAAGT
ATGTGCTACCACACTCATATAATTTTTAAAAATTATTATT
TGTAGAGACAAGGTCTCACTATGTTGCCCAAACTGGTCTT
GAACTCCTGGGCTCAAGCAATCCTCCTGCCTTGCCTTCCC
AAGGTGCTCAGATTATAGGCGGGAGTCACTGTGCTGGGCC
TTCCATTTTTCATTAAGAATGCATTTCATGATTTTCTTCA
TTCATCCCCAATAAACAGCTATCTTGCCTTGTTACAATTT
TAGCTGTTTTGTTCTCTTTCTTTTGAATCCTCCACTCTAT
GTCTGTAAGTACCTTGAGGAAAGAGGAGCTCCATTTGCTC
TTCTCTATCCAGTGCTCAGCCCAATGTCTGACATCTGCTG
GGTGCTCACATACTGAGTACCCCTACTATGTGATTACCCT
TTAACTCGTATTTGCTTTCCACATGTGATCATACAAGATC
AATAAGACGACAGACCAGTGAATGTAGTTGGGGAGAGAGG
ATTAAAGCCTGTCACAAAGAATTAAAGATAGAGGGCACAG
TAAATATTTCAGCTCATTTTCCACCAATGGGTAGAAAATA
TGTGAAGGGGCTGTGTTGGTTCTTCCCTGTTAGTCCCTCA
AGATATGCTCTCTACTCTTCTCTGATTTGCTCTGAGCCCC
CAGACTCTGGTCCCTATGGGATGTATCACCCAGGTTCTTT
CTTGTTTTCCAGTTGAGTTTGGCCAGTGAGTGCTGCAGCA
TACTGGAGGGAAGACAAGAGAGAGGAAGGTGTGAGTACTC
AATTTTTCAACTCCTACTCTACCTCACTTTGGTTGCATGT
GTTTGGCAGTGGCTGCGTCCCTTTCCAACAGCAGCCCTGG
TGGGGCAGCCCCTCTTCCTGATCTTCCAGACTCACTGGGC
AATGTTGGTCCCTCTCCTTGTCCGTTTAGCCATTGGGGTG
GTCATAGCTCTTTGCCATCATTGGTGTCTCGGTATGTTAC
TATCTCTTGTTGGTTCCCTTAACACTGACCACACTTCTGT
AAATAATCTCTTCATTAAGTTTCCTTCAGTTAAACATAGT
GGGTGTTCTGTTTCTTGTCAGACACTGACTGATAGAAGGA
ACAATGGACTGTGGATAATTACAGATGACGTGTTAACACA
GGATATTCAAGTAGAGCCTTCTCCTGAAACCAGGGATGTG
TCTGCTTAAGTGATAGGAAATATACAAGCAGAGACTGCTG
GCCTGGCATTATGGTTCTGAAGCCCTCATCCCATTATTCA
TTCATTCATTCATGCTTGTTCAATTAGCCAGTGAATATTT
ATTGGGTGGCCACTATGTGTCAGGAAGTCTTCCAGACTCT
GAAGTTAGATGACAAATAAAACTGACAAAATAGCTGGCTG
ATTGGAGTTTACATTCTATTGAAAGAAGACAGTTATTTAT
TGTTTCAGGTGTGGATACAAGCAATGAAGTAGAAGAGGAT
AGACAGTAGGGTTGTATGGCTCTATGTTTGCTTAAAAAAT
GAATCCCCAGAACAAATACTTTTTAATTTGTATTTGGCTC
ACTAAAACATGAGTCTACAAAGGGTGAAAGCTTGTATTTC
TCATTTTTGCTTCTGTAAATTGTGTTGGTTTCTTAGAATG
TTCCATGAAGAAAATCAAGTTTTCATAAAACAATGGACTG
AGTTTGACATAAGCTGTTGTTCAGCTGAAGATTGACTCAC
ATTTTATACCCAGAATGTCAGATCCAGAAAATAAAAATAT
GTGGGAGTGCCTGGTAGAGCATCGACCAGACAGTACACGT
CGAAGAGGTGTTATTATGTAATCCTTATGTCAACTTATAA
GGTAGGTAAAAATGATTATATCTTGCTTTATGGATGACAA
AAATGAAGCTCAAGGAGGTTCAGAAGAAAGGGAGTTAAAA
ATAAAGCTTTGAAATAAGATATATGTGACAGGTGATGCTA
ACATAAACAACACCCATGAGCACATTCAGAACTGTTTGGT
TCTCTGTAAACTTCACGAAATATCATCATTTTTGCTACCA
CATAAATTAGCATTTTAGTATCTAAATGAAAATATAGGAA
TATTTGAATCTAATTTAATTCATAAAAATGTATAAAACAT
TCACAATCACTATTTTTTCATCAATACTCATAACGAATGA
CTTAAAACAAGTCCCATAGCTGATCCCAAACACTGGTGTG
TAACTGTGCTACTGGGGAGAAGCATTACAAGTGATGGCAT
AGCTCAATGGTTCCCCAGTTTTTCTTTACCAAAGACCTAT
TTTATTTTTTTCTCAATAGTTGTCAATTTTTAAAAATAAT
TTCATAAATTTTCATTGTTAATCAGAAAAAAATTAAAGAG
TACAGAATGAATATTTACTTTAATACTTCTTTAATCTTGC
TTGCAAAAATTTCAGTACTTGAAACAAACACAGATAGGTT
GAGAAGCCCTCATACTTTGTATGAACAATTATTAATGTTT
ATGAGAAGCCTTTGTGAATTGTTATTGCCCGTTTCTTTCT
TCTTTTAAGTTTTATTTCAATAGCTTTAGGGGTTATAAGG
AGTTTTTGGTTACATGAACAAATTGTATAGTGGTGGAGTC
TAGACTTTAAGTGTACTCATCACCCAAATAGTGTACATTG
TAGCCAACCAGTAATTTTTCATGCCTGGCCCTGCTCCCAC
CCTCCCCACTTCTGAGTTTCTAATGTCCATTCTACCACTC
TGTATGTCTTTGCATCATTGCCCATTTAAGATTTTTTTTA
AAAAATAATTTCAATGTTTATTTTATATTCATTGGGTACA
TGCACAGGTTTGTTACAGGGGCATATTGTATGACAGTGAG
GTCTGGGGTATTAATGGTTTTGTCACTCAGGTAGTGAGCA
TAGTACCCAATATGTAATGTTTTAGCCCTTGTCCCCCTCC
ACACTCCCATCTTTAGTAGTCCCCAGTGTTTATCCCCAGT
TATTTTTCCCATCTTTATGTTCAGTATACCCAATGTTTAG
CTCCCATTTATACATGAGAACATGTGGTATTTGGTTTTCT
GTTCCTGTGTAAATTTGCTTAGGATAATGGTTTCTAGCTG
CATCCATGTTGCTGGAAACACATGATTTCATTATTTTTAT
GGCTGCATAATATTCTATGGTGTATAGGTACCACATTTTA
TTTATCCAGTCCACACTGATGGGCACCTCGGTTGATTCTG
TGTCTTTGTTAGTGTGAATAGTGTGGCAATGAACATATGA
GTGCATGCGTCTTTTTGGTAGAGCACTTTGTTTTCCTTTG
GGTATATACTCAGTAACAGGATTGCTGAGTCAAATGGTAG
TTCTGTTTTAAGTCCTGTGAGAAATCTTTAAATTGCTGTC
CACAGTGACTGAACTAATTTACACTCCCATCAACAGTGTG
TAAGTATTCCCTTTTCTCTGCAGCTTTGCCAGTATCTGTT
CTTTTTTGACTTTTTAATAATAGCCATTCTGAGTGGTGTG
AGATGGTATCTTATTCGGTTTTAATTTGCATTTCTCTGAT
GATCAGTGATATTGAACTTTTTTTTATGTTTGTTGGCAGC
TTGTAGGTTTTCTTTTGAGAAGTATCTGTTTATATCCTTT
GCCCACTTTTTTTTTTTTTTTTGAGACGGAGTCTCGCTCT
ATCACCCAGGCTCCAGGCTGGAGTGCAGTGGCACGATCTC
AGCTCACTGCAAGCTCCGCCTCCTGAGTTCACACCATTCT
CCTGCCTCAACCTCCCAAGTAGCTGGGACTACAGGCACCC
GCCACCACGCCCAGCTAATTTTTTTTTTGTATTTTGTTTA
GTAGAGACGGGGTTTCACCATGTTAGCCAGGCTGGTCTCA
AACTCCTGACCTCATGATATGCCCGCCTCAGCCTCCCAAA
GTACTGGGATTACAGGCGTGAGCCACCGTGCCTGGCCCTT
TGCCCACTTTTTAATGGGGTTGTTTTTTGCTTGTTGAATT
GTTTAGGTTCCTTAGAGATTATGGATATTAGACTTTTGTC
TGATGCATAGTTTGCAAATATTATCACTCATTCTGTACAT
TGTCTCTTTACTGTTTATAGTTTCTTTTGCTGTGCAGAAG
CTCTTTAGTTTAATTAGGTCTTGCTTATCAATTTCTATTT
CTGTTACAATTGCTCTTGAAAAGACTTAGCCATACATTAT
TTGGCAAGGCTGATGTCCAGAATGGTATTTCCTAGGTTTT
CTTCTAGAATTTTTATTGTTTGAGATCTTATATCTAAGTG
TTTAATCCATCTTGAGTTTTTTTTTTGTATATGGTGAAAG
GTAGGGCTCTGTTTTCATTCTTCTGTATATGGTTAACTAG
TCTTTATAGCACCTTTTATTGAATAAGGAGTCCTTTCCCC
ATTTCTTATTTTGTTGATTTTTGTCAAAGATCAGATAGTT
GTAGGTGTACAGCATTATTTCTGAGTTTTCTATTCTGTTC
CATTGGTCTGTGTGTCTATTTCTGTACCAGTCCCATGCTG
TTTTGGTTACTGTAGCCTTACAGTGTAGTTTGAAATTGGG
TATTGTGATGCTTCTGGTTTTGTTCTTTTTGCTTAGGATG
GCTTTGACTGACAGGGCTCTTTTTTGGTTTCATATAAATT
TTAGAATAGTTTTTTTCTAATCCTGTGAAAAATGACATCT
GTAGTTTGACAGGAATAACATTGAATCTGTAGATTTCTTT
GGGCAGTATTAACATTTTAAGATAATGATTCCTTTAATCC
ATGAGCATGGAACAGTTTTCTACTTGTTTATGTCATCTGT
GATTTCTTTCAGTCATGTTTTGTAATTCTCTTTATAGAGA
TCTTTCACCTCCTTGGTTAGCTGTATTCCTAGGTATTTTT
ATTTGTGGCTATTGTAAATGGAATTGAATTCTTCTTAAAT
TTTTTAAAATTTCAATAAAAGGTTTTTGGGGAATGGGTGG
TGTTTGGTTACATGAATAAGTTCTTTAGTGGCGATTTCTG
AGATTTGGTGCACCCATCACCTGAGCAGTGTACGTTGATA
CCCAATAGGTATTTCATTCTTGATTTGGCTTTCAGCTTGA
ATGTTATTGGTGGTAGAAATGCTGCTGATTTTTTACATTG
ATTTTCACACCCTGAAACTTTTCTGAAGTTGTCGATCCAT
TCTAAGAGCCTCTTGGTAGAGTCATTAGGCTTTTCTAGAT
ACAGAATCATATCACCCATGAAGAGAGATAATTTGACTTC
TTTTCCTAGTTGGATGCCTTTTCTTTGTCTTTCCTGATTG
CTCTGGCTAGGATGTGCAGTACTATGTTGAATAGAAGTGG
TGAGCATGAGAATTCTTGTCCTGTTCCTGTTCTTAAGGAG
AATGATTCCAGCTTTTGCCCATTCAATATGATGTTGGCTG
TGGGTTTGTAATAAATGGGTCTTATTTTGAGACATGTTCC
TTCAATGCCTAGTTTGTTAAGGGTTTTTTATCATGAAGGG
GTGTTAAATTTTATCAAAAGCTTTTTTCTATGCCTATCGA
GATTATTGTATGGTTTTTGTTCTTGATTCTGTTTATGTGG
TGAGTTACATTTATTAATTTGCATATGTTGAACTATCCTT
ATATCCCAGATATAAAGCCTACTTGATTGTGGTGAATTAA
CTTTTTGATGTGCTGCTGGATTCAGTTTGCTAGTATTTTG
TTGAGGATGTTTGCATCTATGGTCATCAGGGATATTGGCC
TATAGATTTCTTTGTTTTGTGTTTGTCAGATTTTGGCATT
AAGGTGATGTTGGTTTTGTAAAATGAGTTAGAGAGGAACC
TCTCTTTTTTGCAATAGTTTCAGTAGAATTGGTACCAGTT
CTTTGTATGTTTGGTAGAATTTGGCTATGAATCCATGCGG
CTCAGGGCTTTTTGTTTGTTTGTTTGGTAGGTTTCTAATT
ACTCATTTAATTCTGGAACTCAATATTCATCTTTTCAGGG
TTTCAGTTTCTTCCTGCTTCAATCTTAGGAGGTTGTGTGT
TTCTAGGAAGTTATCAATTTCCTCTAGATTTTCTAGGTTT
TGTGCATAGAGGTGTTCATAATAGTCTCCCAAGATCTTCA
TGTTTTTGTGGGGTCGATTATAATGTCACCTTTGTCACTT
CTGATTGTGCTTTAGATCTCTTTTTTGTTGTTGTTGTTAA
TATAGCTAGCAGTCTATTGATCCTGCTTATCCTAAAACCA
AAACACAAATTTTTGGTTTTATTAGATGAATTTTGAGGTC
TCAATTTCATTTTGTTCTACTCTGATTTTTGTTGTTTCTT
TTCTTCTTCTACCTTTGAGGTTAGCTTGTTCTTGTTTTTC
TAGTTCCTCTAGGTGTGATGTTAGATCATTGATTTGAGAT
CTTTTTAACTTCTTGATATAGATGTTTAGTGCTATATGCT
TTCCTCTTAGCACTACTTTTGCTACATGCCAGAGATTTTG
GTATGTTGTGTCTCTGTTTTTATTGATTTCAAATATTTTT
TTATTTCTGCCTTAAAAGCTACTCAGGAGCAAGTTATTTA
ATTTCCATGTAATTATGTGGTTTTGAGAGCTCTTCTTAGT
ATTGATTTCTATTTTTATTTCACTGTGGTCTGAGAGTATG
GTTGACATGATTTCAATTTTGTTTTATTTCTTGAGACTTG
CTTTACAGCCAGGCATGTGGTCAGTCTTAGAGTATGTCTT
GTGTGCAGATGAGAAAGAATGTATATTCTATGTTTGATGG
GTATAGTACTCTGTAAATGTCTATTAGGTCCCATTGGTCA
AGTGTCAAATTTAAGTTCAAAATTTCTTTGTTAATTTTCT
GCCTTGATGATTTGTTTAATGCTATCAGTAGGCTGTTGAA
GTGCCCCACTATTATCATGTGGCTATCTAAGTCTTTTTGT
AGGTCTGGACATACCTGTTTTATGAATCTGGGTGTTTCAG
TGTTGAGTGTGTATATATTTAGGATGGTTAAGTTGCCCTG
TTGAATTGAACCCTTTGTCATTATGTCATGCCCTTCTTTG
TCCTTCTTTACTGTTGTTGGTTTAAAGTCTGTTTTATCTG
GTGTAAGAATAGTGACCCTGCTCTTCTTTTTTTTTTTTTT
TGAGACGGAGTCTTGCTCTGTCGCCCAGGCTGGAGTGCAG
TGGCGCAGTCTCGGCTCACTGCAAGCTCCGCCTCCCGGGT
TCACGCCATTCTCCTGCCTCAGCCTCTCCAAGTAGCTGGG
ACTACAGGCGCCCGCCACTACGCCCGGCTAATTTTTTTGT
ATTTTTAGTAGAGACGGGGTTTCACCGTGGTCTCGATCTC
CTGACCTCGTGATCCGCCCGCCTCGGCCTCCCAAAGTGCT
GGGATTACAAGCGTGAGCCACCGCGCCCGGCCTCTTCTTT
TTTTTGAATAAGTATTTGAGTGACAGATTTTTCTCCAACT
CTTTACTTTGAGGCTGTGGGTGTCATTACATGTGAGATGG
GTTTCTTGAAGATGGATGGGTCTTCAAGATGGATGGATGG
GTCTTATTTTTTTTTTTTTTAATCCAACTTACTACTCCAT
GCCTTTCAAGTGAGGTGTTTAGCTCATTTTTTATAAATTC
AAGGTTAGTATTGATATGTGAAATTTTGATTCTATTGTGA
AATTGTTAACTGGTTGCTTTGTAGTTTCTATTGTGTAGTT
GCTTTATAGGGCCTGTGGGCTATACACTTCAGTGTATTTT
TGTGGTAGCAGCTATTGTTCTTTTGTTTTCATGTTTAGAA
CTTCCTAAGGATCTTTTGTAAGGCTGGTCTAGCGGTAATG
GAATTCCCTTAGTGCTTGCTTGTCTGAAAAAGTTTTTATT
TTTCCTTTACTTATGAAACTTAGTTTGGTGGGATGTAAAA
TTCTTGACTGGTATTTCCTTTCTTTAAGAATGCTGAAAAT
AGGTCCCAATCTCTTTGGGCCTGTAAGTATATATCTAGAT
GTTAAATTGCTTGGCCATCGACTGTGCATTCTTTCAGCCT
TAATAGACTCTTCTAGTTTTCCAAAGACAGATTACACCAC
TACCAGCAGTGTATAAAAGTTCCAGCTGCTCTACACTTTT
GGAAATGCATGGTATTGTCATTTAACACAAATTTTAGTAA
TTCTTGTGGATATGTAGTGACATCTCATCGTGCATCTCAT
TGTGGTTTTAATTTACATTTCTTGATGGCTACTAATGTTG
AACATGTGCTAATGGCCATTTGAACATCGTCTTTCATGAT
ATGCTTCTTTAAATCTTTTCACTGACTTAAAAATTGTGCT
ATGTGTCCTATTATTATTGATTTATAGGAATCCTTTAATT
TGTTATTATAAATCCTTTGTTGGATAGGTGTAGTTTAAAT
ATCTCTCCCTACTTTGTTGTCTTTTCACTGTCTTAATGGT
AACTTTCAATGAACAGAAAAATGTTATTATTACTAAAGCC
ATATATATGCATCCTTTATGGTTAGTGTATTGTGTTCTAT
TAAGGAAATATGTACCTACCTCAAGGTCATAAATATACGA
TTGTAGGTTATCTTCCAGAGGCTTTATTTTTTACCTATCG
CATTACATCTACAATCCACCTGGGATTGAATTTTTTGTTA
AAGGTTTATTTTTCTCTGTATTAGTATTCAATTAATTCCG
GACAATTTTTTTTTTAATTATTATACTTTAAGTTCTAGGG
TACATGTACACAATGTGCAGGTTTGATACATAGGTACACA
TGTGCCATGTTGATTTCCTGCACCCATCAATTCATCATTT
ATGTTAGGTATTTCTCCTAATGCTATCCCTCCCCAAGCCC
CTCACCCCCCAACAGGCCCTGGTGTGTGAAGTTCCCTGCC
CTGTGTCCAGGTGATCTCATTGTTCAATTCCCACCCATGA
GTGAGAACTTGAGGTGTTTGGTTTTCTCTCCTTGTGATAG
TTTGCTGAGAATGATGGTTTCCAGCTTTATCCATGTCCCT
GCAAAAGACATGAACTCATCCTTTTTATGGCTGTATAGTA
TTCCATGGTGTATATGTGCCACATTTTCTTTAACCAGTCT
ATCATTGATGGGCATTTGGGTTGGTTCCAAGCCAAGCCTT
TACTATTGTGAGTAGTGCCACAATAAACATATGTGTGCAT
GTGTCTTTATAGTAGCACAATTTATAATCCTTTGGGTATA
TACCCGGTAATGGGATTGCTGGGTCAAATGGTAATTCTAG
TTCTAGATCCTTGAGGAATTGTCATGTTGTCTTCCACAAA
TTTTGAACTAATTTACACTCCTACCAATAGTGTAATAGCG
TTCCTATTTCTCCAGGTCCTCTCCAGCATCTGTTGTTTCC
TGACTTTTTAATGATTGCCACCCTCACTGGCATGAGATAT
TATCTCATTGTGGTTTTGATTTGCATTTCTCTGATGGCCA
GTGATGATGAGCATTTTTTCATGTGTCTGTTGGCTGCATA
GATTCTTATTTTGAGAAGTGTCTGTTCATATCCTTTGCCC
ACTTTTTGATGGGGTTGTTTTTTTCTTGTAAATTTGTTTG
AGTTCTTTGTAGATTCTGGATATTAGCCCTTTGTCAGATG
GGTAGATTGTAAAAATTTTCTCCCATTCTGTAGGTTGCCT
GTTCACTCTGATGGTAGTTTCTTTTGCTGTGCAGAAGCTC
TTTAGTTTAATTAGATCTCATTTGTCAATTTTGGCTTTTG
TTGCCATTGCTTTTGGTGTTTTAGTCATGAAGTCCTCGCC
CATGCCTACGTCCTGTAATTCAAGACAAATTATTAAAAAT
ACCAGGGTTTTCCCAGTACATGATAGTCATCTTTGATATA
AATCATATGACCATGTGTGTATATATCTGTTTTTGGAATT
TTTTGTTCCATTGGCTGTTTGTCTATTACTGCACCAGAAC
CACACTTGTTTTATTTAATGTAGATTTAGAATATGTAGAG
TAAATACTCCAAGTTTATTCTTCCTTTTCCGAGTTATATT
TGTTTGGTTTGGCTGTTTTCATTTTTATATACATTTTAGC
ATCGCTCATTGATTTCATGTAGTGAGCTGTGTCAGGACTT
TACCTAAACCTCTTGCATCTCTTTTGCTTTTCACTTTTTA
CACCCCCCACTCTGTAGTTTCTGTGCGTGTTTACTTTCTA
CTGCCTGCACCTGTGATTCTCACTGAAGGATTCTCTAAGA
GCTACTGGAGCCACTTTGCCCAACTGTACAAAAAGCAGGA
CATGCCTGAGAGTTTATGCACTTCTGGGCAGATCTTAGCA
ATGACTAACTGTTGCAGGAGTATGAAAGCCCAGTTTATTT
GCCTTGAAGGAGAAAAGCTCTGAAGCGCAACTTACACCTG
CGTTCCCTTGTCAGATCAGGCTGAAATAAAAAGTTTGCTT
GCTTTTCTCCCATTCCATGTTCTACTTGCCCATTTTCTAA
TCAGTTTTCTTTTTGAGAACATTTCCTTAATAAAGTACTT
GAATACAAATCCTCATTACACAGTCTACTTCTAAGTAATC
CAAACTGATATTCCAGGAAAAAGCTTCTGGAATTTTTGAT
TGGGATTGCGCTGAATATATAGATCAAACTGAGGAGAACT
AACAATATTAAAATATCAAGTCTCCCAATCTATGAACATG
GTATATCCTTCAATTTATAAAGATCTTTACATTTTCTCAG
TAATATTTTATAGTTTTCTATATAAAGTCACACTCTACAT
AATGACTTTTTGATCAAAGATGAACCAAATATATGAGGAT
GGTCCTATGAGATTATAATGGAGCTGAAAAATTCCTATTA
CTTAGTGATGTTGTAGCCATCATAACATTGTAGCATAATT
ACTTTGTTTTCATAACTTTAGTGTAGCCTAAAAGTATAGT
GTTTATAAAGTCTACAGCAATATACAGTAATGTCCTAGGC
TTTCATGTCCACTTACTATGCACTCATTGACTCACCCAGA
GCAACTTCCAGTCTGAAAGCTCCTTGTACAGTAAATGCCT
TATACAGATGTGCCATTTTTAATCTTTTATACCACATTTT
TACTGTGTATTTTCTATGTCCAGATATGTTTAGATACACA
AATACTTACCATTGTGTTACAATTGCCTACAGTATCAGCA
CAGTAACATGCTGTCCAGGTTGGTAGCCTAGGAGCAATAG
GCTATACCATGTAGCCTAGCTGTGTAGTAGGCTATACATC
TATATTTTTAATTTTTTTTAAAATTTATTTTTAATTGTAT
ATTGACTAGATGTTCAGTAGACTATACATCCATATTTTAA
AATTCATTTTTAGATTTTTTAAAATTTATTTTTAATTGTA
TGTTGACCTTATGAATTTAGTGGTCTTACTGGATTCACAT
TACTTCTAATAACTCATCCCTATATTTAGATTTTCTACAT
GTACCACATATACCATTATGTCACTTGTGTATAATAACAA
TCTTGTTTATTCCTTTGCCATTCTTATGCCTTTTTTTTTG
TTCCTCTTGACTTATTGCACTGGCTTCCAGTACAATACTG
AGTAGAAGAGGTGATAGAACAAACAGCAAATTTCGCTCAC
TCCACTGGACATCATGAACATATGATTTCCTGATTTCCAG
AGTTCAAACTATCAGCTTAGAGATATTGGAGGAATAATGT
ATAATCTCAGTTATAATAAACATCAATTTTATGCATTGAC
AAGAGTTTGGCATCATCCTGTGAAATGTATTATATATATA
GTCACTTAAGAACCACTGACTGACCCAGTGTATTTACCAA
TTAGTGTATTTACCTTCATATTTACCCATCAATTAACTTT
CAGAGATTAGTGGGTGAGGCTTTTGTGTTGTTTAATTTTG
ATAATATTACAGTGTTCAATATTTTTGCCCAGCCAATTTA
TAAGAGAACTACACAAACAATGACTGAAGAGCAAATAATT
ATTACATTAACGATTGTCTAAGTACTCTATTCTCTAATGC
AAGACCATCTTCCACAAGAAGCCCTTCATTGACCTGCTCA
GATGAACTCAGCTATGTGACCTGCAAGTTTATTCTTCCGC
TTATCACACTTACTTTATCACCATTTGTTCAATGACTTCC
CCAGGAGCAATTAAAGCAGAAACCATGCATGTCTTATTTG
TTCAGTATTCTGTCCTAATATCCTGGCAAGTATATGTCAT
AGAGCTACCATTTATTGATTCTTAACTAGTATAAGAGTTA
GATGTCTAAAATGTGACTCCACCTACATGACACAAACCCC
CAGTTCACTCGTTTATTCAGTCATTAAATAAATATTTCAG
ATATGTCAATATCTGCCAGGACTCTTGCTAGCCATTTTTT
ACCCAATATTTTATTTAACTCTCTCAATATTCCTGCAAAG
TCAATATTTTACCTCTATTTAATGATGAGTAAACTGGGGT
TAGGAATGGCAGAGCTCATATCCAAGTTCAAATCTGTTTG
AATTCAAAAATGATGTTTTACACAAAACCTAATTTAGGCT
AAAAGAAAGCATGTGGTGGAGAGTAAGACTAATGGAGGCA
TGGTCACTGTACTGGAAGATCTGAAGGGCTGGCATGTGGC
ACCAGAAGAAACTATTATGTATGGCTTCAGAAATCAAAAC
TGTAACCCATCGGTTACAAGCTCCAGATTTCAGAAAACAG
GAAGACATTTCTGAAAAGAATCATTCAATAGGAGAAAGAT
CAGCTTTATGTATGGCTTCATAAAGCAAAACTAACCCATC
AGTTACAAGCTCCAGATTTCAAAAACAAAACAGGAAGAAC
TTTCTGGAAATAATTGTTCAATAGGAGAATGATCAGCTTT
AGTGCTATGAGCACCTTGTGCTATTATTCTGGCATAGACT
CAGTACTAAGGTATGAATGCCATGGGTCACTGTGATATCA
ACCCTGCTTTTCAGCAGATAATGGTCTTGAGGAGGAGCAG
TACATCATGCCCCAATTAGGCATTTACTAATTTGCTGCTT
GAGAGGGCAGTCTAAAGCGTGACAGAAGCATAGAAGTAGG
AGTGCCTGACAACTCCTCTGCAGAGCCTTCCTGGAGAAAT
CTAAACATAGTTAGAGAATGTTCTTACATAAAAAGTAGAA
GATTTTTATGTAGAGAAGAAGAAAAGGGCATTTCAGGCAG
AGGGAAAGGCATGTGAAGAAGCCCAGATGCCTAAAGAGCT
TGCAGGGTGTATGGACAGAATGCCAGTTGTTTAGTTGGGC
TAAGGCTAGTGTGCAGTGCTGGGGTAGTGACCTGGAGAAG
GGAGCCAGGGCAGGCAGATCATGAGGGGCCTTGAAAACCC
CCAGTGGGGCTTGGGCTTTTCCTTGAGTTCCACAAAGTGA
AATTCTAAGCCGAGGCTTGCCCAGAACGGCCAGTCCATCT
CCTTCATGCCTCCCAGTGTCTCTTAGCTAGTCCGACTTCT
GGCCCCAGTGCGGAAAACATGTTAATTAGTGATGAAAACC
CCTCAGCTCTCCAGGCCGGTAAAGGCTTCCTGGGAGCACT
TTGCAGAAAGAAAGCTTGGCTGTTGCTGTCAACAGTTCCA
GTGACTCCCGCAGTAACAGAATTTCTTGTCCCCAGGCGTT
TTCCCCATCTCTGGGGTGTGTCTGCCTTAGCTTCACTCAG
AGGATCACGTCACCGTGGTCTGGTGCTCCAATGTGCGATC
CATCCAGCACTGGAACCTGTCAGGAACACAGCGAATTGCA
TGTGTCAGGCAGAAATGGGCAGAGTCTTAAGGGCTAGGAC
AATTTTACACGTAGCTTTTTGGCTCCCAGTGGTGTTTGTA
GAAAAAGAATTTTTGCAGAGCAGTGAGGAGCTCTCCCTCC
CCTACCTTTTTGTTTTTATTTCACAGGCCATTCTTATCTT
TGCATAGGATTTTGAAAATATGTTATAGACCAGTTGTTTT
TTAGCTATAGTATCAATTAAATTATACTCATCTGGAGCAA
ATCTGGCTACATTTTCCAAGCAGTTAGCAATAGATCATAT
TTGCAGATGAAAATGAAAGGGAAGGAAGATACAGATTTTG
GGGGTAACAGGAACCTGAATGAAATTTACTTGAATAGGCA
TCTGAATCCTCTACTTTCAATTTAATTGGGTAGTTTCCTT
AGAAATAATTCCTCCTCTTCAGCCTCTGAACCACTCTCCA
CTCCCATCTAATTGATTACTATGATATTGATCCTTTATCT
ATCCTCCCCCTACCCTCCAATCCATTGTTTTTATTACCCT
TCTCTAACCTGCTTTTGCCCAGGAAGGCTGATATCTACAG
ACTACATGACCCAGGCTTTCCTGACCTCCAGCTTCTAGTT
GGGTTTGGCCAATAAAAGGCATTGGCAGGAGATGAGAGAG
TGGATGGGGAGAGAGACCAGATACGTTATTTCCTCCCCCT
CTTCCCCTTGCCTGGTCATGGTCTGCAGAGGCTGCATTCC
TGTCTATGGCTATGGCTCCTATTGAGTCAATCATCTTTCT
TGGCTTCTGGTTTCTCTGGTCTGCGACAATGCTGTTGCTT
CCCCTAGGCTTCTTAGGTCTGCGGTGGAAATCTGCCTTTT
GCCTGTGCCTAGGTGTCTCATTTCCTTGTTTGTTCCTTTA
ACTCTGCCCACACCTCTCAAGGAGGCCTTTTGTTAAGCTC
TATTGGGTTATATCAGAAGGATTTAACCAAGCCTTCTTGT
CTTGCCAGACCTAGTGTGACAACATGACCAAGCCTATTAA
TTGCATTTCCCTGGGACCTTTCTCCTCTTTCCTCCATGAC
TTACTCTGCATTTCTGGGTTTAATTTGTGTAATGGCCTCC
CTTTCCTGCCTGCCTTCAGTCTGGCTTGCTCTCCCTTCCA
TCTTCGTGCTACAGCCAGAGAGATTTTGAAACTGCACATG
TGAACATGCTACTTTTCGTGCTACTTATCATCCTTTTGTG
GTTCTTCACTCCTTTTCAAATCAAGTTTAACTCTGCCTGC
TTACAAAGCCCTCCATAATCTGGCCTGAGACTCTCTTCCA
TCTGCTCCTCTCTGCCTCATGGGGCCTCTGCTCCAGCTAT
GAGGAAGAACTAGCCTCATTCCATTCCCATCAGGCATGCT
TTTGAGCTCCGAAGATAATGGTGTGTAAGTGGTATAATTG
AGCACCGAGCTATATTTTTAATAGATAATTCCATTTCATT
CTCACAACTCTGTAAAGCATATGGTATAACTGTTTCCACT
TTACAGAGGGGGAATCTGTAGGACAGATAAATAAGATAAT
TTATCTTATGGTTACTCAGCTGGGAAGTGGTGGAGACGGG
TTTTGAATCTGGCTCCAGAGGGCATGTAATTGTCAATGAG
AACCTGAGAGTTCACTCTTATCTGAGATCCCAGTTCACAT
GTAATCTCCACTGAGAATTTTTTCCTGATTCCTTCCAGTT
GAAGGAGTCATTCCCTCCTCTAGGTTTCGACATTTCGTTC
CTTAACTCTACCAAACACACTGCAGTTGTCTATATCCCTG
ACTGAGGATGGTAGGCTTGTGCACTGTGAGAACACTTCTT
AAGAGAAAACTTGCCTTCGTCTCCTTTCATTGGCAGACAT
GGTGTTAAATGCTGGGCACACTGCATGTACTCAATAATTG
AGGAATGAGTGGATGAATGAATATACTTGGAACTATGGTC
ACTTAGCTCAAGACCATGTCTGTACATTCAGAAAAGGGAA
TGTCAGTTAATTATTCCTACAGATTGTGTTCAGATGTTGA
AATTCATTGAAATCTATTGAGAACCCCTCATGCACTGGGC
ATTGTTTAAGGCAGAGTAAGAACAATGAACAAGACAGAAA
TCTCTGACCTCTTCAAGCTGACATTTGAGTTACTGATTAA
TACATTAACAAATGTGGAATTAATAAATGAATAAAAAAGA
AAGAAGGAATGTAAATCATATCTGAAGCAGTTAGATTCTA
AAAATTTGAACTATGTGTCTTTTTATACTAATGTAGTAAT
TTTCTAGTTTTTGAATATGTCCTATATGCCAGAGCTGAGC
AAGGTTCTTTATGTATTTAACTTACAGGGATGTAGTAAGA
ATGAAATAATGTAACTGGTTTTTTTTTTTCCACCTGGGAA
AGGGAGGTAATGAGACTTGGATAGGTTGGAGGATCTTTCT
ATGATCATGTAGCTGGCAAGTGGAAAGATTCTAATGTCAG
TCTCTCTGCCCCATCTGCCTGGTTCTTTCCACTCTGCTTC
ACCACTTCCCATGATGTAAATACCAGCCTCTGGCTCTACC
ATTATCTTTAACATCACATGGAAGCATCCACACAGAGGGA
CTGATAACATTTAAGTGAAAAAAATTAGTTTGTCTAATCC
TCTCTGGGAGAGGGACAGGGATATAATTTTCTCTGTGAGC
ATCCTAATTTTACAAATATCAACACTAAGACTTAGAGAGG
TGAAATGGTAGTTTGTATTTCTGTGGGATCCGTGGTGATA
TTCCTGTGATCATTTTTTATTGTGTCTATTTGATTCTTCT
CTCTTTTCATCTTTATTAGTCTGGATAGCCATCTATCTAT
TTTTAATCATTTCAAAAAACCAGCTCCTAGATTCATTGAT
TTTTTTGAAGAGTTTTTCATGTCTGTATCTCCTTGAGTTC
TGCACTGATCTTAGTTATTTCTTGTCTTCTGCTAGCTTTT
TAATTTGTTTGCTCTTGCTTTTTTAGTCCTTTTAATTGTG
ATGTTAGGGTGTCGATTTTAGATCTTTCCCACTTTCTCCT
GTGGGCATTTAGTGCTATAAATTTCCCTCTAAACACTGCT
TTAGCTGTGTTGCAGAGATCCTGGTACATTGTATCTTTGT
TCTCATTGGTTTCAAAGAACTTAATTATTTCCAACTTAAT
TTCGTTATTTACCCAGTAGTCATTCAGGAGCAGGTTGTTC
AGTTTCCATGTAGTTGTGCAGTTTTGAGTGAGTTTCTTAA
TCCTGAGTTCTAATTTGATTGCACTGTGGTCTGAGAGACT
GTAATGATTTCCGTTTGTTTGCATTTGCTGAGGAGAGTTT
TACTTCCAATTATTTGGTCAGTTTTAGAATAAGTGCGATG
TGGTGCTGAGAAGAATCTGTATTCTGTTGATTTGTGGTGG
AGAGTTCTGTGGATGTCTATTAGGTCTGTTTGCTCCAGAG
CTGAATTCAAGTCCTGAATATCCTTGTTAATTTTCTGCCT
TGTTGATCTGTCTAATATTGACAGTGGGTTGTTAAAGTCT
CTCACTATTATTGTGTGGGAGTCTGAGTCTCTCTGTAGGT
CTCTAAGAACTTGCTTTATGAATCTGGGTGCTCCTGTATT
GGGTGCATATATATTTAGGATAGTTAGCTCTTCTTGTTGC
ATTGATCTCTTTACCATCATGTAATGACTTGCATGGGTCT
CAGAGGCAGGATTGGAACCCGGTTTTGTCTAACTCCAGAG
TCCATGCTCTCTCTTCTATACCAGCATTATCTAACAGAGC
ATACTGCAATGGTGGAAATGTTCTATATCTGCATTGTGCA
ATGTAGTAGGCTCTAGCCACCTGTGGCTATTGTGTACTTG
AAATGTGGCTAGTGCAATGGAGAAAAGAAATTTTTAATTT
TATATAATTTTAATTAACATAAATTAAAATCATCTTACGT
AGTTAGTGACTGCCATAGTAGATGGCTTAACTTATACCAT
GAAAATTAACTATGACAAGGACTCAATTATAGACCTCCTC
GTCTCTTTTTCTCTTCCTCCTATCCCTCTCCTTTTTCCTA
CCTTCATTATTTACTGAGGTCCAACCATATATAAGGCAGA
GCATGGATGAGGGGGTGGGGTGGAGAAAAGTTGGTCAGTC
CTGGTGCCTGCTCTGGCTTCTGTTCAAGGTAGAGAGATTA
GACATGTGCATAAATAACTAAAATACAAAGTTGAAAGTTT
AATGTTCTAAGTGCCCTGAGAGAGGAGCAGATAAGGGGTG
AAGAGATAATGAGGCTCACCCTGGCTCCTTAGGGACTGTC
AGGGGAACATGAGATAACTGCCGTAAATGTGTGTTAACAG
TGACATGCTTTGTAAATTGTCAAGCGCTCTGTAGACATGA
GCTATCTAAAACATTGTCTTAACCGTGTGTGTTAACAATA
TTCCATCTATGATCTCATTTGATCTTCGCAAGCCCACCGT
GAGCTGTGCAGCATTGCATTCTGTTTCCGAGACATGGAAA
GGGGTGATCAGAAAGGGGAAGCACCTGTCTAAGGACAAAT
AGCTGGTGGGGACAAAGCCTGGTGTGTGGCTCTAGGTTTC
TTCATTCCAACATCAGGAATCCTTTGCACCTCCTCATTGC
CCTTGGCAGATTTTGAGAGCTGTTACTATCTATCCGCCCT
TATTACTGGCATCAGCTTGGCTCCTAGGGAAATAATTCCT
GAGGTTTAGGCAATTCTGCTGAAGCTAGCTGGATGTGCTA
CAGCTACGCCCCTGACCTAGGGCAGGTCTTTTGAGTACAC
CAAGGTCTTTGTCATAACAGAGGATGTGCCAGAGAATGAG
CTCAGTGGTGAGGCCATCCTGGTGTGTCCACAGTGGATCC
AGATTCCACAGTCCCACAGGTTTTCCAAATGGGCAGGCTA
CTGAGGGACTCATCAGCCCTCCTGCCATTTATTCCTGAAG
GATCTTAGCCCAGGAGAGTCATAAGCTCGTTATCTAAAAC
ACTCATAAGTACCTTCCCATCTTTCACCCAGCTCCCTCCT
TTTATGGAAAGAGAAAGGCAAAAAAAAAAAAAGGCAAGAG
CTGCTTAACTTTCACCTCTGCTGTGTTAACTCTATATTTC
TTGACTCCCAAACAATGTCTCGAGTCAAATCAGTTTAGGT
CTTTCTTCAGGGTTTGCTTTCAAATTTCATACAGAAGAAC
ACTGTGTGCAAACGATTACATAATTGAATTTGTCAGTGTC
TTCAGGAGATGGCTGGTGGGTGAGCGCCCCTGGACTAGAG
TGCCCGAGCTGAGAGGGCCCTTGGGGCTCATCCATCAAAT
CCTCTATCTTGCAGATGGGGAGACTGAAGTTCAGCTAAGT
ATAGTGACTTGATCAGGCCACATAGCAAACTGGTGTCTTA
ATTAAAATGTTTGTGTCCATTTCTGGTGCCAGAAGTGTAC
AACATAAGAAGCTTGAAGGGAGGGCACATTCCGTTAACAC
AGATCTGTTCCCTGGGGGTTCTGATGGGAAGCCAGGTGGG
TGGCACATGCAAAGCACCATTGTCCCCACCTCATTATGAG
TTTGGGGTCCAGCCTGAGGTTCCAATGCAAACTCAGCATA
GCTTCACCTTTCAAGGTCCAGTTTTAATTCTGCTTCCTCC
AGAAAGATGTCCCAAACTTCTCTAGCACGCACCAATCCCT
CTTCTCATTCACCTCTTTACATTTTTATTGTCTATCCCAC
ACCACTTTGTCTTTCTACTGGATACACAACTCTAAGGAAA
AAGAATTAGCAGGTATTTAACACCTGCTCTGGGCCAGGAT
TTGCATGATTATCTCGTTTAAGCCTCTCAGCAACCCATGA
AGGGATGTCCTTATCCCTTTTTTGGAAGGCAGGGTGCTAA
TTCTCAGAGTGGAGGGTAGTTTGCACAAGACCACACAGTA
GTCTCATTAATTTAGTCAGTAAAATTTTATTATATACCTG
CCACGTACAGGCACTGCTGTAGGTGGAGCAAAGCTCTTTA
TCTCATGCAGCTGATTTTCTAGTGAAAGAGGCAGAAAATA
CAAACTAGACCAATACACTTAATGCTTGAGTCAAATGAAA
TTGCATATTGTTCTTGAAAATATTTCACAATTTTCCCAAT
TTTGTTCCTGCTTCTTTCCCCATCGGGAACTCTTTCTAAT
TTAAGGATTAAAAATCTACACACCCTCTGGCCCCTCAAAG
TGGATCATAAGAGCTAACATTTATTGAGCACTTACTATGT
GTCATAACAGAGGATTTAAGCTCATGATATGCTTTATCTC
TTATCCTTGCAAGAGCTCAACGAGGTCAGTACTATTATTA
TCCAAGTTTACAGACAAGGAGACTGAGGCTCAGAGAGACC
AAATTTGTCCCTTATTGCCTCCTTGTCAGCTGTGTCTAAT
ATGTGGTAGAGTTAGGATTTGAATCTAGGCAGGTTGTGGC
CAGAACCCATGTACTTAAGTATTACTTTATCTCAGTCAGA
CCAGACTCATTCCACCTCTTAACTATGTTGGAGGATGCTG
TATGAGGCAGTATGGTGTGGGGAGGTATCACAAGAATGGC
ACACAGAAGGTCCAGGTCTGAGCCCAGATTCAAGCAATTA
TGTCACCCTTCTGGACTTATGTTCAAGACAAGCTGAGAGG
TTCAAATATTCATCATGCAGGATCAGCTATATAGAAATAC
CTTCTGATATAGCCCCTGAGATTCATAATAGATGTTCAAT
AAGTGCTTTTTTGCTGAATCTGAATCTGGATGGAGTATAT
GTAATAGCCCTTTCCTCCCTGGCACATTGTGACTCTCCAA
TAAATTAAATTCCATTGATAATCTCTATCACTCCAACATG
CCACCTTAGGAAAAGAATATATATTTTTCTTGTTTATCAT
CTGATTCATCTACATATAAGCTTTATGCTGACTGGACCAT
ATCTTAATCATTTCCATAAACACAGTAGTCACCCAGAATA
TAACTTGCATAATATATGCGATAATTGTTTAATGAATGAA
ATGATTCCAAATAGCAAAGCCTGTTACATTTGAATACCTG
CCTTCCTGGCCACATGGCCAAAGCTGCTGGCCCAACCTGA
GTCTGGTGTCCATCCCGGGTCCATTTGATTTCCTTCTCTA
AGGAATTTGAAATTGAGAGTTGGAGATGGAGTCAGTTGAC
TGTGGGAAACAAGACGGAGTCCTGTGAAGTTCAAGGCTAT
TTCTGTTCCCCTGGCTATAAAACAAATTACCTTAGTAGTG
TACGTCAACCATTTATTTAGCTCATGGATTCTGAGGGTCT
GGAATTTAGAAAGGGCACAGTGGGACAACTTATTTCTGTT
CTACTATATCTGGGGTTTTAAGTTGAACATGTAAAAGTTG
GAGGCTAGAATTATTGAAAAACCTTATTTACTCATGTCTG
GCTGTTGATGCCGGCTGTCAGCTGATGGCCTCAGTACCTT
TCCATGTGGTCTGATCACATGGGCCAGTCTGGACCCCTTC
ACAACATGGTGGTGGATTGCAAGAATGAGTGTCTCCAGAG
AGAGAGAAGCAGGTGGAACCATACTTCCTTTTATGACCTA
GCCTCGGATGTCATTCAATGTCACTTCCATTGCATTTTAT
TCATCAAGGCAGTCACAAAGCCCTGCCCAGAAATAGACTC
TGCCTCTTGATATGGAGTGGCCAGTTTCTGGGAGAACTTT
TAGAATTGAAAATGTTGCTGTAGTCAATTTGGAAAATACA
ATTTGCCACAGCTGCTGAGTAGGCCTTATGGAGGGTCCCA
GGATGGGTTATACCCAAGAAGAAAAGGAAGAGAACTGTTG
AATGGAGCAGACAAACGAAGAAATGCAGAAAGAAAATACC
ATTTGGCCAGAGAGAGTCAGGGTTTTGCAGGTTGGGTTGT
CCAAAGGAGATACTTAGAGTTTGGGGTGCATGGTGTTTAT
TAAGGATCAACACATGGAAAAGGAAGTGGGAAAAAGAAAT
ACTAGACAGAGGGAGAAGTTGAGCCATCCTAGGGGCCTGA
CAAAGCCTCACCCAACCCAGTAGGTGATCTGGGGTGAAGT
TTGCCCATCAGAGTTGCTCATTGTAAGGTTGAAAGGACTG
TGCCTTTATCCCCTACCTTGCTTAATCATGGAATGTGTAC
TACCGGCAAGGGCATGGATGAGGCTGGTTTCTGTAGCTCT
GTAGCTCTATGTCTAACACTGGGGGAGGACTTCCTGGTTT
CTATGTGTTCTGGTTGTCTGTCCTGTAAGTGGATTCCATA
AAATTCCTTTCCCTGTTTTCAATACAGCACTCTCCATTCA
GCTGAATGTATTTCCATATCTTGCAACTCAATATGTCAGC
CTGAGGCTCTTGGTCTGTCGCTCTACCTGTAGAGTGGGAG
GTTGGATGGACCTTCCTGTTTTGCAATCCGGTGATTCTTA
TCCCCTTGGCTGATGCCTTTTACATAGCCAGCTCTGCAGA
AAATGAAACACAGCTCACTTGTTGCCAAGTGCTTCTTATC
AGATACAGACCCAGACAGACACAGTCTGGCTTGGCTGTCC
ACGTGATTTATTCCCCCAGTTTAGAAGAAAGCGCCAGGTG
ATATCTGAGCTGTGGCAGCAGCCAGCTGGCTCCCAACACA
TTCCAGGTATAAAAATAGTTTACAAGAAGCACCAAGCTCC
AATAACTCTTACTTCAGACTCTGGGAACACCAAGACAGCC
TGGAAAGTGTTGGCAAACTCAGTTCCTGCCTGGAATCCTC
TGGGTTCTCATTTTGTGAGGCAGAACAGTGCCAATGGAGG
CAGACTCCTGAGTGCACTTAGGATGTGGGTACTGGGAAGT
TCCAGTGGTCAGACCTGATCACAGCATTCTTCCAAGGAGC
AGAGGTGCACAGATTTGGGCAACACACGGTATTGGAGTTG
CATGGACCTGGATCTAAGTTCTTCATGCATCTTGTACTAA
TGACCTAACCTTAGTCTCTCTCTGTTTCACCCTCTTAAAA
GTATATCTAAAACCTAGTTCATGGGCTTATTCTGAACAGT
GACAAAATGATATGTTATAAAGCATCTAATATAATGCCAG
GCATATTCTTGAATGAATATTGTTAGTGTCAAAGAGAAAC
ATAAACTTGCAATTGTTGAGGATGTTTAAGGGACCATGAC
AAGTGCTAGGAAAATAAATATATCAAAATATGCTTCTGAC
CTCAAGGAATTTCAGTAACATGGATAAGAAATTATTGTTC
TGATAGAAACTCTGTCACATTCCAGCTAGGTGACCTTGGA
TGAATCATTCCACTTTTGTGGGTCTCAGTTTTCTGTAAAA
TAGAGAAAATTATACCTAATTCATAGCATTGCAGTGATGA
CTAAATGAGATGGCACAGGACAAGATGCCTGGTACAGGGC
TGCCATTTATGAAGTGTCTCTCATTACATCACGAGCTCTG
ATCTGGCCTATTTGCCTTCATGTTTCCAAGGCCCACTCCC
CAGAGGAGACTCCTAAACAAACACCCTGAAACCTTAGGGA
GCTTTGCCCAGCCTCCTTGGCCATTTGACCCTGCTTCATA
CTTTATAGGCCAAGTTAAGGAAAAAAATTGAAATTACAGT
GGACCAGGAGCCAGGAAACCCCACGTTGAAGCCCTTGATT
TGCCACTCTGAGGCTCAGAAAAATTAGAGTGCTACGTAGT
TATCGTTTCTGCGTTTGTCAGGGGAAGAGATTTGGAGTCA
GGCAGCTTACTGTACTGGCTCCGCTCTTACTATGTGAAAT
CTGATGGATGAGTCTCTCTACAAAGCCTCGGCTTCCTCAT
TTGTGCAATCTCTCTAGGCTACCCCCGCTTCATGGGAGTA
CTGTTGTATTCAGTGCTAGCATGTTTTCAATATATTTAGT
AGAGTACCTGGCACAGAGTACATGGTTAATACATTTTCTT
TATTATTAAATATTTTTATAATTCAAGACAAACTTAGAGG
TATGTAATAAAAATAGAGCTATAAGATGAAGAAATTAGTA
CTCAGAGAGGTAATTAATTTATTGTGATGTTTCATATATA
TCGTTTCAATGCAGGACACCTAAGAAGCACTCGATATGTA
TTTGTTCTATCCTTCTCCAGATAAATGTCATTTTTAGTCC
ATGTATCACTTTTGAGACGCATTGCTTTTTTAACATTTTT
AGTCTGACCTTTTTTTTCCCCAAGGGGCTGAAATCCTCTC
CCTGTGGATAAAAGTTATTTTTTCTGACTGGGAAGCTTCA
GGCAAGATATTCATTGGCGAAAGTTACAAAAGAAGCAAGA
TGTGTGCTTGTTATTGATCGTGAATCAGGCCTGGGGATCC
AGGGCCCAGATTACTTGGCATCATGTCACACTCCAGGCCA
CTCATAGCTTTGTTATTGCTTTTGGTGATTCTTGTAGAGG
GAATGAGTGAGTCCCTTGCACTGACACGCACATGTGCAAG
CTCCTAATGACTCACATCCTCTCCTAATGACAGCTGATCA
TCATGGAAAGCTGGAGGGCTCCAGGGAGAGGGGCTCCAGT
GGAGTGCCTCTCTCAGCCCCAAAACAGACTATATGGATGC
GGTGACTCATGGCTCAAAATGCAGTGAGAGAGAACGCCAG
GGTCTGCTTGGCTACTGCGGATGATCTTGGAAACTATGAA
GCCTGAAGATAGATCGCATTTTTGGGCTTTCAAAAGAACT
CAAACCCTCTAAATTTAGATTGGGCTCTCTCCTGGGATCG
GTCGTCTTAGAGAGATGTCATTTCATTAGGAAAACCTGAA
CTGAAATCAAAATAGCTCATCATGCTGTGAATTCATATGC
CCCTGGCCCATGGAGCTTAGCCAGCAAGACCTCCAGTTCA
CTTGCAGAGTTATTTTCCAGACCAAGCCCTAATCATCCTC
AAACTGCTTAAAAGGTGCTAATAATTTCCAAGTGCCTCTC
ATGTCCTCTGTAGGCTTCCTGTTCAGTCTCTTGGTTAACC
CTCTCCACACCATCACTAGGTAGACACTATTGTTCCCACT
TTGCAATGAGTTTAAAAAGACTCTCATTGTTTAAGTGACT
TGCCCAACACCTCACAGGGGCAGAGCCAGGAAGTGAACTT
TGGTTGGTCTGACTCTAGAATCTCCTCTCTTTTCACTCTA
TCGCATGGGACAGAGTTGTGGTCCTGCCTCCTTCCCAAGA
TTTCTGCACCCCATGTGTCATTTTAGATCCTCTGCTAACT
TTAGATTCCAGTAAGATAGGCCTGTTCCTGACACACTGTA
GATACACAAACAAAACTTAACTGAAATGAAAATGTGATGA
AGTGCGTGACATTGGGCAGGACCCAGGTTTTTCTATTCTT
AAAGGGAGGAGGTTGATGAGATGGTTGATGAGAGTTGTAT
GCTTTAGGGCAGTGGTTCTCAATATAGGCTACAAATTTGA
ATTTCTTGGGGAGCTTTTCAAAAACACCAATACCCAAATA
TTTTTCTAGAAGTTTTGTTTCAATCAATTTGGAGAGGGTC
CTAGACATAGTATTTTATAAAATTGTACCAGTGATTCTAA
CAGGCCGGCAGGATTGAGAAGTACTGATTTAGGGTTCCCC
CACCCTTCCATTCTTGCACCTTGTTGGTAAAAGTGATTGA
ATCATTGCTACGGTCAACTCTGTTCCATCTTACCACTGTC
ACATCTAATCTCACAAATTTTTCCATCTCCAATATTTGCT
CCAATCTTCCCTTTTTCTCTCTCTCCTGCTCACCCCTAAC
CCAAGACCATTATTCTTCTGCACTATTGCAGTAGCCACTG
TGGTGGGCACTGGTGGTTGTCCATTTATTATTCACGTTCC
TCTCGTTCTTAATTGAAACTTGATTTTGTGTAAGTATTAA
TCTCTCTCACACATGACTCAGGAGAAGCTACCATCACCTC
CAGCGGTCTAGTAGCACCACTCTGGGCATGGGATATCCCC
AGCAAATAGTATTAGACTTGGATTAGGCTTATGACCTAAG
TAGCCTAATTAGATTGAAGGGAGGATAAGATTCTCCCTCT
TTTCTGCTGCATATAAGGAAGCATATAGACTAGAATGCCT
CTGGTAGCCATGCTGTGACTATGAAGAGAAACAACTTTAG
GCTGACATGGATTGGAGATATGTGTGTATGTATAATTATA
TATATATGTGTGTGTGTGTGTGTGCATGTGTGTGTAGTGA
CTGTACTTAATATAGTTTCTGGCACATATTAGACATGCAA
TAAATATATGATGAACTATGAATGAACGAATGAATGAATG
CGCTCATCTCATTGGAATCAAGTCAATCTGGGTCTCAGTA
TGCTCTAGAACAGAAGTTTGTTGGCAAACTTTTCCTGCAG
AGGGACAGTTTGTATATATTTTAGGCTTTACGGACCACAG
AGTCTCTGTTGCAACTACTCAACTCTGTGGCTGTAGAGCA
AAAGCAGCCACAGGCAATATGCAAATGAATGAGGAGGGCT
GTGTTCCAATAAGACTTTATTTATAAAACTAGACAGTGGG
CCTGATTTGGCCTATGGGCTGCATGTTTGCTGACCTTTGG
TATAGGGGGGAAAAAGTTTGGACCAGGTTAGGGATGACAA
TTCTTGGCCTTCCTGCAGACCCTCTGGCTCCCATGACAGA
CATCCCTAATCAATCAAGCCCCCTTTTCATGCTGAGGCTG
CATTCTCTCTCCCACACCTCAACCTAGCCCTAATCAATCA
GAGTTGGTACACTGAATGCAATCTCTTTGCCATCTTTATC
TAGATAGTACTTTCAATTTCTTACAAAAGCTGTGGTTTGG
AGCTCACAGAACTGGGTTTTAGACCTGGGTTTTCCATTCA
TGTGCTGTGTGACATTATCCCAGATATTTTCTCTGTGTCT
CGGATATTTCTAATGTTGAGTTTTGCTGACAGACCTGAGA
GATTACCTACGTAAAGATTCCATAAAAAGGCCTGCCTGGT
TTTAACTCTCCCTGTTGCTTTGTGGTTAATTAGGCAAAGA
ATAATAATTTAAGCCAGTTGTGATAATAGAGCTTTAGAAC
CTAAGCTCATGTTTTTTCCTTTGCACCTTGCTGAGTTATT
AAGAGCAGACCATGGCTTTAGTGGCAGAGAGCGGCCAACA
TCCCATTCCAGAATGCCACCTTTCCTCCCATTGTGCCACT
TGTCAAGCTTTCCAAATATGTCCCCTTTCACCCTCCATTT
CAATGTTATTTTCATTCTGAGGTTCTTGACATGTTTAATT
CCTTGGCTAAGCCCTTTCCCCATCCAAATGTCGCCACCCT
TGTCATACAATTTATTTTCTACACACACATAAAATCAAAC
CTGAACATTTTTCTTTACTGTGAACTCTTGAGAAATAGCC
TTTGGAGCAGCCATCCATCACAGTGGCAATCACACTCCAA
AAGCAAATTCTTTTTTATTTGTTTAGCACTTCCCATTCTA
GATCAGATTTCATCGAGGGCAGCCTGTGTCAGCAGGAAAA
TGCCCCTTCCTTGGGTATGCGTCTATTCCATAAATCAATC
GAGGAAAGAGAAAAACAATGGTGAGGCACCTACTATGTGC
TAGCCATGTTGCTATGTGTGTTTACATACCCAGTTAATCT
TCAAAGCAGTCCTGAAAGGGAGGGAGATTAGTCCCCATCA
TACTGATGAGAAAATAATTTCAGGGAGGTTAAATGGTAAG
AGGGGAGTTTGGAATAGGTTTTCTGAATCTTAATTGTATC
AGGGTTCTCCAGAGATACAGAGTCAATAGTATATGTGTGT
GGATATGTATATATATGTGTATACATATATACACACACAA
ACATATATATACATATATACATATATATTCATGTGTGCGT
GTATACATTGCATTCATTTTCTCTGTCAATCAGATTTATT
TTAAGGAATTGGCTCATGCAATTATGGGGGCTGGTAAGTC
CAAAATCTGCAGGGCAGGCTGGAAGTCTGGAAATTCAGCT
ATGAGTTGATGTGGTAATCTTGAGTCTCAAATCCATGGGA
CAGAACAGCAGCCTGGTAACTCAGGGGGAGTTTCTGTATT
GCAGACTTAAGGCATAATTCCTTCCCTGGGAAACTTCAGC
TTTTACACTTCAGGTCTTTGATTGGATGAGACCTCCCAAA
GCATGGAGAGTAATCTACTTTATTGAAAGTCAACTGATAA
AACATTTTGTGAGTGTTAATCACATATGCAAACATCTTCA
CAGCAACATCTAGTGTCTGACCAAGTGACTAGGCACCATA
GTCTAGCCAAGTTGGTACATAAAATTAACTATTAAAATAG
TCTTTTTCCCCCCTAGTTCTCATACTTTCTCAGACTTAGG
TGAGCTCTAAAGGAAAGCTTTCTTAAGTTTTCTTAGAGTC
AGTTGCTGATTTAGAGTGCACATAAAGACTGGCATAGGGG
CCGGGACTTGGGAGACTCCTGAGTAATGAATGTGGCAGAT
AGAATCCTTCTATGGAGGATTTTTGGTTAGGATGTGTGGT
TAGGATCTTTCTTAAAGGACTAGATCTTTAGCGCTCTTAG
GAAAAGGTCTGAGCATCCAGCATGGCTCCTAAGTCCCTTC
ACTGTAGGGCCTTTTCCTATTTCTACAGCCTCCCGATGAT
CACTCCTCTGCATTCTCAATGCTCCCCCTGCAGAGACATG
TCATGTTTTAATAGCCAATGCTCTTTCTTACCTCTGTGCT
TTCTCACCCATTTCCTCTGACGGGAACACACTCTTCCCTC
CTCTGTTCCTGACCATTCTCACATGAGTAACTCTGAGATG
ATCCCTGAGGTCTCAGCTTGATTGCCATTTTCTTGGGAAC
CTTCCCAACTCTGCAGTGGGGGCCCTCATCTGCATGTTTT
GACCATAGTGCTTATTACACTGCCTGCTTAGCTGTGAGTT
GCATGTGGGCAGGGTTGATGTCTCATTTCCTTAGGCATCC
AGTGCCCAGGGCAATAGCTGGCACATGGTAGACATATAAT
AAATGTTTGTTCAGTATCAAGTGAAGAGAAGAATGCAATC
TTTTCCCTTTCTCTTTTTTACAGTGTTTATAAGGCTTTTG
TTCCCACCCAAGTAAATTACTATCTGAATGTAAGTTCCTC
TAAACACCTATCATTGTATCATAAATGTTTCTTAGGAGGA
ACAATTAAAAGAGCCAAGAGGTGACACTCTTCTCAGTGGA
ATTTATGGCAACCACACAATTTGCTCTCTTCTTAGGACCA
GGATCTGGTGAGCTGGCTTGAGCCCAAGTCATGAAGGGTA
AGTTGAATGTGGAATCATTGCCCCATGGATGTACCCTAAA
GCTGCTCCAAGAAGTGACAGGAAGATGACAGGGATGTGTA
TTCGAAATTACTTTGAGGTGGTCTCAGTCCTATGTACTGT
CCCCAGGAGCCCTGCAGACACATGAGCATCTAACATGGAG
ACAATGATGTATATGTGTTTAGTCTGAAATTGTCCTGCAT
GGCTGCCTCACTACAGAGTACAGCTGCCTTGAAAAGAAGA
TAGATGGGGGTGTTCTTCATTGTGGCAGGCCAGTTTTTCC
TTCCTTTGTCTATTTGCCAAGGCTGCAGGTCTGGTCACCA
TCTTATAGGATTTCTATTTTGCTCTTCTCTAAAAGTGAGA
GATATGTCCTTCGCATTGAAAACCTTAAGGAATTCAATTC
AAATCCATATATTTCAGCATTTCTAGAATATTTTAAATAT
ATTTAAACATACATTAGTTAGACACTGAATTATGCACTAG
GAATGCAATTATGAGCAAGGAGTTGTAGACCCTGCCCTCC
GGGAGCTTACAGTCTGGTGAGTATCTAGGTGCCCAGAGAA
GAAAATGCAGAAGTGGAGGACTTCCCTTCTTTCCTGTCCC
CCAGCAGCAGGTATGGTGTGTGGAGCACTGACTCCATGCC
AGGCACTTAGCTGTGTATTTTACAGCTGTCTTCTCATTTA
ATCTTCACAACAGTCCTCTGAAGTAGGTATTATTATGATT
ATCTGGTGAGGAAACAGCCTGAGTCCTTATAATTTGCTTA
ACAGCTTAAAGTCAGGAAACAGTAGGATAGATTGGTACTA
AGGTCAGTTGGCCTTAAAGCCAAGCTAATTCCTCATCACA
GTGCCCTGTTTCTATCTAGTGTCAGAAGTTTCACATTGAA
TCTGTTTGATTATTCCTTTATCTAGGTGTTATAATCAAGG
TGATGACAGGTCACAGAGGAAGCACAAAGGAAAAGTCATC
TGGGCTGGGCTTCAGAGAATATGTAGCAATCCATCCTGAG
GAAGACTTGGAGGGAATTCCAGACAAGGGCACAGGGCTGC
CCTGGAATGTATGAAGGCTGCAGGGGTCAAGAGGTGGAGG
GATGGAAGGAGAGGTGGGGAAGGAAGCTGTCAAGGCAGAG
TGAGACCAGGTTGTAAAGAGGAATCTTGACTGTTTCCTTA
GGAGATGGAAGCCATTGGTTATGTTTAAGTAGTAGAGTGA
CAGAATCAGAGTAGAGAGTTAAGAATCAACCCGAGAGGCA
GTACATAGAATTGGCCAGTAGGGTATGACAGAGAGCACAA
GGCTGGGAGAACATTAGGAAGGTTGTAAATCATGATCCTA
TGGTGTGGACCTATTGTATCAGTCAGTCTGACATGTTCCA
TAGGGAACTGGTAGTAGTTACCGGTTTTTTAGGTAGAAAT
AATTGTCCTACATCTCTCTTGTAATTACAGACTCAGGCCA
GTATCAGATTTTGTCAGCTATGAGGCAGTAAAATAAATCA
CTAATTTATTTAACGTATGATTTATATAATATATAGTGTA
TAGTTTATATAATAATGATGATGTAGGAGACACTGGGATG
CACGGCTCAGACCTCTGCTCTGTTCTAAAGAGGAGAGCAA
CTGGAGTTATTCCTCCAGTTGCTGAGAGGGCTGCCAGCAG
ACAACCCTCAACTCTTAGTCCCCTTTGAGGATTGTAGCAG
TTGAAGAGCGCTGCTTCTCCCAAGATCACACCCCTTTTCT
GGGGCATCCCATATCTAGTGACTAAACTTTGTGGAGGTAT
AAATGCCTGACCCCCTTATCTTCATTTAGGGCAACTCTTA
AAGACCCTTTGGCTTCAGAGCTTTCTTTAATGTTGGCTGA
GACGTGTGTTGAGGCTGCACTGAAATTTATTTCTTCCTCT
GCCTGACTCTGCTTCCTACCCTTCCCTAGCTCATCTGAGC
ATCCTGAAAGCACTCTCTAATATAGTTTCTGCTTGAACAT
CTCCATCTCAGCCTGCTTTTTTGGGGGCCTATTCAATGAC
AAATAATTGTAGCTAATGTTTGTGCCCGACAGTATATGAG
AGAGTTTACATACAGCCTCATTTTATTCTCACAATAAACA
TGGGTAGTAGGTTGCCTGTAATAATATTACTATACTCTTG
CATAGGCACCAAAGAATTTTCCTGTCTATGATCTTAGGTG
ATTTTAATCCTTCCTGAAAGAAAGCAAGACAGGGATTCCT
AACTCCTTTAGACATATTTGAAACTGAGGCCCACAGAGAA
ATAATTTCCCTATAATCACAAATCTAGCAAGGTTGCAGAA
TTGTCTAACTTTCTGGTCAATTTCACTACATATAGAGATT
CCCATTTCTTTTCATGCCTTTTAATATACTAAGATCCTAG
GCAGACTGGGCCAAGGATTTCTGTCCCCTGGTCTGAAAGC
TAGACATTTATCAGTTAGCACCCACCTTTTAAACTCTCAT
TCAAAACTTGTGGCCTAAGACAGAATGGAAAGGAATGACT
CTTAGACAATCTCAGTGGCAACAAGGCCCTTAGCCTCTAA
CCCAGGGGTTTTCAAACTATTTTCTACCCATATGCCGCAG
GGGCTCTAGAGAGAAAAGAAACGGGAGAGACCAAGAGAAG
AATAGGGGATAAGGCCTGAGAAGGAAAGAAGAGAATAGGC
TAGAGAGAGAGAATAGAGGAGAAGAGAGAGGAAGGGAAGG
AAGACAAGAGGAGGGAAGGGAGCAAGAGGTTAGCCTACAG
CTCTAGGAAATGAACAATGGCAACTTTCCTGCCCATGAGC
CAGCGTGTTATTTGGGGCTTTGAACTCCTCGGGACAGTAT
GCTTTATCATCTGGAATAATAAACACAGACCTGGTGGCCT
AAGAGCGGGCAGGCCACGGGCTGGGGGTGCAGCTCTGCGA
TCTGCCAACAACGGGCAGCCTGCTGTCTGTGTCGGCACAG
AGGAGCCTGCCCGGCTGGGTGTCCAGGAGACACTGGGGCC
AGGAGGGCTCCCAGCTGGTGCTGAGTGAGCTTTTCAAAGT
CAACAAGGTCTCCAGGGCCAGTGGGACCCTCCCGTTGGTG
GTAACTCTGACACTATGTGGGCCCTGGAAGGAGCTTGGTA
TTTTTAGCTCTCCAGTTGCTTTGAAAGAAAGAAACAGAGC
CACAGTGTGCAATTTATTATTTTTTAGGACATAATAGCTA
ACAGCTCCAAAAACATTCTGGATATGCTCCACAGCTCATC
AACGAGCACATCACCAAAGAATGAGGAAAGGATAAACACC
ATATGTATCAGAGTGCTGCTGGTGTGCATGGTGTCGAGCA
ACCAGATCTTCCATTGTCTCTCCTAGGGACCGAGGACAGT
CACTCCCCTGTTGGATCCTCTGTAGGTCAACATCCTCCCT
CTTCCTGTCATGAAAACCATTCTGGTTTGATCAGACCGGA
GATGAAGTCCTAATTGCCTAGGCCACTAAGAGGTCATTGG
AAATCCCATGGGGTTGGAAGTGAGTTCAGGACTTGAGCTG
TTAACCTGCTTGCTGTGGCCCTGGACACTTCACATGGCTA
CCATGAGCCCAAGTAAAGCTCAGAAGTCTCTTTGAGCTTT
AGCATTAAACAAATCTTCAAAAGGACAACTGTAGAGAAGT
CCTGAAGAGGCCAAATGGGTCCCAGTGCTCAATACAAAAT
AAACAAGATAAATGGTGAATGAATGAATGAACAGGAGGTA
CCTCAGTAGGTGGTAGTGGCCCACCTTAACCCTCAAGGGT
AGAGGACATTGTTGCCTATGGCTGGCAGCTTTGTAATCTC
TAACACTCCCTGGAAGGTAAAGCAGCTTTTATTTGTGGTA
AGAAGAGGCAGGGAGGATAGGGCCAGGAGCTGGTAGCTGA
GCAGAAGGTAGGCTCCTGGGGAATGCAGCACTCCTTGGGG
GGACTGACCAGAAGGTTCATGTGTGAGGCAGCACTTGCCC
TGCAATGGGAAGAATTTTGACCCAGGATACAGAAGACCAA
GGTTTACCATCTATTTGCCATGGAGACCCTGGGCAGATCT
CTCCTCTCCCAGAAGCATAGCCCATTCTGTTGTTGACCCT
ACCTGAGTCTCTCTGCTGCAGAGTTCCAGGGCTGCCTGGT
GCAGGCTCTCTTCCTCTCTCTCTCCAGGATAATCCTTACA
GCTCTGGAATTGTTCTCGCTGCCCTTTCTGCTTTGCTCTT
CTCCTTTCTATCTTCTCTACTGCCTCCTTGAAAGTGATCT
TCTGACTTGAAGATCAGATGTGGCCACTTTCTGGTGTACA
CACATCAGTGGTCCCTATGTCTCCAGGCTGAAGTCCAAGC
TTATTCACCTGGCATTGAGGGCTCTCTGAGGTCTGGTCAC
TGCTCTCTGTTCCAAGGTCAGTGCCTCTGCTCTTCTGCAG
GCACCTTAGGTGCCAGACACATTGCTGGAAGGCCCCACAC
TTCTCAAATGTGTACAACTTTGTATGCACTGTTCCTTCTG
CACATGCCCTTCTAAAACTCATCTCAAGGTTCTACCTTGT
TTGGAGCATGGAGCTTGGGGAAGACTCTAAGAACAAATCC
CTCTCTTTGAACGCAGCACCATTATGGCCTTCCTGTTGCC
TGCAATACTCTATTTTGGGAGACAGGTCAAAAGAAATCCC
CATGAGAACCAGGTTATTATGGTCATGGGTGCATCCGTGG
CTATCACAGTTGTTAGTACTTGGCAGTTCTCAGGAGATGA
TCAATTTGTGAATGTATCTATAAAATCGGGATAAAGAGCC
CTTCTCTTTCTACTTTACAGGGTTATAGGGAGAATCCAAA
GAATGCCAAAACATTTTATAAATGGTGGAAGCTGTGCACG
CTTGAGGGGTTGTCATTATAATGATCTGATTCTAGATCAG
AAAATAGAGGTACAGGGCACCTAGGCCGAATTTCTTCCTT
GATTCCTCTCTACCCTTCCTCCTTTTCTCCCTCCTCCTTT
GCCTGTCCTCTATCTTCCCCTTCCTGAACACCTACAGAAG
TATCCACCATTGCCCAAAGGCCTAAGGAAATGCTAAACAA
CAAGACAGACAAGATCCCCCTGCCCCCATGGAGCATATTT
TCTATCGGAGAAACAAATAAAGCAAACAAATAAACATGGT
TTCTATTATTGAGATAAGCAATATGCATGGGCAGCAGGGT
ATGGTGAGAACAGAAGGCCCGCAGAACTAGGTAGCTGTGC
TTCCAGTCGGGGCTGGCCACCCTGAGCCATGAGACAGGGA
GGCTCAGAGCCATTTGCAGCTTTCTGTCTGTTCCTCTGCT
GGTTTGGAATGAGGATGCCCATCTCTATGGATAATTGTGA
GGCCTAAATAAAATGAAAAGACTGGTTTATGGCTTCCTAG
GAACTGTTCTCCTGGGGAAAGAATGTATTGAGTCCCCACC
AGCCCCCAACAATAAAAGGGCTTCTGTGGTTTCCTACGGG
GAAAAGATGAGCAACCAGGCTTTGTGTGGCAAAAGTGCAG
AGTCTTCCCTCCCAGCCGAGGACCCAGCCACACCAGGGAA
ACTACTTTTCTTTGATATTTTCTGTATGGATTTCTAGAAC
TTTGCCCAGGTCTTGCACCATGGCTTGCTATGGTCAGCCG
TGATGGAGCCCTGACTTCCAGCTAGTTCCTGACTCTAGGT
CTAATCAGAAGTGGGTGACATGGCTGACCTGCAGCCAGTC
ACTTCCCCTTTCTGGGCCTGTTTTTCATCTGTAAAAAAAA
GGGGGTTGAATTTTTAAAAAATCACCCTTCAGTATCTTCT
AGCATTGACATTCTCTAGTTGTGGCCTGGGAATAATTTTT
CTGTGAGAATACTTGACCTCTACAACTAATGAGCTCCAGT
TAGCTTTACTGATCTCTATTAACTGAAGTTTCTAAGATGA
AACAAGGAGGCCTTGTGTACTTTATCTCTTTGCAGAGCAG
ATAATGTACTTCGTATCTTCAAGGTTATGGAAACATGACA
TTCCTGCCATAAGGTCTTGGTAGAGGTCAGCTGGAAAAAA
AACAGAATTGGTTCAGATGTATCAGTGATCACAATAGATT
GTGTTCTATTTTGTAGCAGTGGCCTTGATGTGTGGTCATG
TCCAAGTGTGTCTTTGCATTTGTTTACTCAAGAATCTGGA
TAAAAGTTCAAAGCCTCCTACAGACTTCACAGTACAAGAT
ATCTCCCATCATTCTATCTCTTTGCCCTACAGGGTTGGAG
GTTATTTTTTGTTCATTTTCTTTCATAATATATTCACTAA
CTACTTGTATGCATCAAAAACTGCACATATATTATTGGTA
ATCCTTACACCCTCCTTGAGAAATGGGTACTATTCTTCTT
GTTTTACAAGTTGAAGAAACTGATATGCAGGGAGATTCAG
TACCCAGCTTGAGGTTGTACAGCTAGGGGACAGCTGTGCT
GTGGCTAACTCTTGTAGATCTAATGCCAAGGACCATAAGT
CTTCAATTAGCAACCCCCTCTTGCTAATCGGATTGTCACT
TGAGAGTGAGGTAGTAAACTTATGATCTCAGAGCAGGCTA
ATCAATCTACGAGGTCCATCTGTCAAACTCCGATTCATTC
AGCCAATTGCTAGGACATGGTTTCAAACTTCAAAGTGTAT
AGGAGTCACCTAGGATGATATTCACATTTAGAGTCTCTTA
CTCAACACTCAGCAATTCTGCATTTTGGGGATACAAGTTG
TCTGGAACCATACACAGAAAAACAAAGCATTCTTGGGGAC
TGGGGGTCCAGTTTAGTGCTCAAGTCCTCAGAATTATCCC
TCCTGCCTTCTGGGGGTACACTATAGACACATTCATAACA
AAACAAAAAATGAAATTCCAAGTTTGTTAATGTCTGGGCA
GTCACAGAATACCTCACTGCAAAACAGTGGCAGAGGATGT
ATTGGAGAAAGTGGTGCAAACAAACATGCCTTCCTTCCCA
TCCTGGACTTAGATTTGAGTCTACAATTTCAGATCTACAA
AGAAAGATACCTGGTTTAGTGAAGCCAATCCCAGGTTTAA
TTACCTAAACAGCCACAAGAATGAGGATGTCTTGCCTGAT
CCTTTCACCTTAACACAAGTCACATGGAAGAATAGTTGAG
GGATGTCTTCCTGGCAGATGCTTACTGTAGGCAGACAGGA
AATGGACAATAGTTCACCATGCTTGGACCCAGAAGAGCGG
GGTGGGGGAAGAGCCTCCTGTTCCTCCTCATGCCTCAGGA
AGCACAATAGGATGTGTTCACAGCTGCACGCTGCATTTCC
ATGGTGTGTCATTACCCACTCACAGTTCAGGGTATGGTAT
TGTCAGGGTCTATCCAACCAGGTGGACAATTCCTCCTCCT
CTGGGAAGAAACCGGTAAGGGGCAGAGGCACTGAGTACAA
GGATAAGAGTTGTTCTCTCCTTCATGGGCCAAGGCTGCAG
TGTGAGGTGAGGGATGACAGGGGCATATTCCTGCCCCTCA
ACATCATCCTTTATTGAGAATCAGCTCTGTGCTAACAGAG
AACTCTGGGCCAACAGAGAAGTCAAAGAAGAGTTCTTTTT
TCTCCTAGAGAAGGCATCATCCACTCCATTAATATGAGAA
CCTACTTCACCAAGGCACCGGCCTGCTGAACAAGACCATC
CTGGCAACTGTCCTCATGAGGCTGGCATTCTAGATGGGGA
GTCAGCCAGAACCTCTACCAAGTAAGCAGGGAAACAAAGA
AAATAATGAGCAATTATGATAAGTGTTATGAAGTTCACAA
GTGAGGGGCAGAGATAGAATAATGGTGGGAGAAACCACCG
TACACAGGATGGTCAGGGAAAGTTTCTCTGAGGAGGTAAC
ATAAATACATGTTATAAAATTTAAATTATAATACAGTGTT
GAAAATATTCTGGGAGCAGAGAGGAGAAAATAGTTAACTC
TCTGGCTGGGAAACTTAAGACAATTGAAGCAACTTGCTCA
AAGCCATGCAGTGGGTCACAGGCAAACCCAGACTAGAATC
TAGGGCCAGAAATGTTTCTTTTACTTCAAGCCTTTATCTT
GCTCCTTTTATTCTTGTGTCTTGGATCACTTCCTTTGGAT
TAGGTCGCCTGGTGGGGGAGAGTTGTCTTCAAAGAGCTAG
CCTTTACGTCTTGGAAGAAAAATCAAAGGTCATCGTAAAG
AAAACATGCATCATGATAAAAGTCTCTTCAAAAAAGACAA
TGAAAAATTTAAATTATACTGTGAATTCAAGCTTCCAGCA
TTCCTTGATTATCAATGGGTTTATCTACTCTATAGACTTA
TTATAAGATAAGAAAATAGATGGAAAACACTTTATAGATT
ATAAAGTGACATACACATGCTAGAATTGATCAGATGCCTG
ACACACACGGCATGAACATTTACTCTTTTATCTTTAGAAA
GCCTCTATTCTCATCCCCTCTTTCCTCTGAGAATTAGAAA
CAAAAGGGACTTGGTTTAGAAGTGGTGAGAGCTCCTACAA
AATGCTGTCTTCCCATCCTCCTTTTATCTTTTGCAGGGAC
AATCGCAGCTGCCAGAAATGTGTCACTTTAAGCAGTCTTC
TGCATTTCATGGAACATCTTATTTGGATAAAACTTAAATT
ATTACACCAGTCTTTGCACACATTTTTCCCTTCTCTTTTC
CAAAAACTGCTGTGACTAAGATTGACAAACTATTGATTTC
TATCAAAGCAATTTCAAAGCCTTTTAGATGTCAGAGACCA
TCTAAAGAGAAGAGCTGAAAGCACTGATGAAATTCACACG
TTTCTTAGGATTTCAGACCCACAGCTTCCTTCCTGCAGGC
AGTCTTCCCAGGTTGGCTAGCAGCTAATGGGGATTTACTC
AATACCAGCCACCTGAGCATGGAAATCATGTAGTTTCTTT
TCTTTTTAAATTTAATTTAGTTTAATTTTTTTTTGCTTTT
ATCCTCCCAGTCAATGACAAATCTATATTCTGGGCATTGA
GGTTACGATCATGAGTCCTGTGAATAAGCTTTCAAGGCAT
AATAGAATAAACAAGTAAATAGTAGACATAAACAAGTAAA
TGGTAATGGTGGTGTGAAGTGAGGTGTTGTAGGAACACGG
AGTGGGAGAGATGATTTCCTACTGGAAAGATGAAGGAAGA
GTAGATTTTAATTCTGGATATTGGAGAAGGTGGTATGTGA
GCTAGTCTTTAAAAAATAAGGATCTTATAAGTAGAGCTAG
GGCAGCCAATGAGTGTGGGAATGGGGAAATTTACATCATA
AAAAAAGTAGTTGCTGGTACATTTCAGGTAAAGTAAAAGC
AAGAACTAAAGAATAAAACAATCTTTTGGGGAGAAAAATA
ACCCTGTTTGCCTGGCACATACAATGCATGACAAGAAAAC
TGAATAAATACACTATAATGAAGAAAGCATTTGGATTTGG
TGAGAGCCTGAATTCAAAATTAGGTCCATATTACCCCGTT
TACTAACTGTGTGATCTTAAACATCTCTACCTGCATTTCG
TGTTCTTAGTTATGAAGATAATCATGCTTGTCATTCAGAG
TGGTGAAGATTTTATGCTGTAATTTATATGAAGGTGTTTA
GAAGGATGCTCAGCTCAAATTAGCTGCTCAGTACTTTTGA
GAGCCTTGTCGGGCCCTCAGCAGAAGGCTAGAAGCTATTA
AGGATGGAAACCCAAGCAAGGCTGATCTTAGTCAGCCTTG
GTATCACAATTTGGGTAGTATGCCTAACCTTGTCAACTCT
GTGTTCTTGGGTATGTATATTAATCTCCCTGAGCCTCCAT
TTCCTTGTCTAGATTTGGGGGTTGTTGATCAGGAAGGGAC
TCTCTCCTCTATTCTTCCCACATTCCCACCTTGAACCACA
GAGGGAAGAACTTACATTCTGCTCCCGTCTCAGTGCTAAA
TGGAACACCTATAGACTTTCAGATCCTTACACACTTCTCT
TTAAGAGAAAAGGAGTATCTAACGTGATATGCACCAGAAT
ATCTAAAGTGATAGGTACCAATGAAAGTCAAATGCTAACC
CCTTCCTTTTAGATGAACTCACTGCTTTGGACAACAATCC
CAATCTTTTGTTCCGTGTTCCAGCTTTTCCACCTGTAACT
GGACAGCTGCTAGTCGACTGGTACATTATGGGGAAAGTGT
AGGTCATACCACTTTCAGATGGAAACCTAAGCCATGTTCT
CTAACAGAGTTAACCCATAACTCTGTAATTTTGAGTTGTA
GGGACAATAGGTTACCAAAATGGCCACAAATTTTTGTGCC
TGTTCTCATTCAGAGGTGGACTTCATTACTCTACCCCTGT
AATCTGAACTGGCTTTGTGTCTTGCTTTGGTCAAACAGAG
AAGCAGAAGTGATTATATGAGTCCTAAGCCTGGGCCTCAA
GAGGTTATACCTGCTCCCTTTGTTCTTCTGAAACTGACCT
TCATGTGAACAGCCCAGGCTAACCTCCTGAAGGGAGACCA
CATGGAGAGAGGCCCAGTTATCTTAGCCAGCCTAGCCAAG
GCCGTCCTAGAATGGGATGGTTTACACATGAGGTGGTGAC
TATGTATCAATAGGCTCAACCAAGATCAGCTGAGCTGAGC
CCAAATCCACAGAACTGCTCAGCTGACCTAAAGATTTGTG
AGCAATAACAGACAGTTAACGTCTTTAAGCCTCTACATTG
CAGGGTGATTTGTTATGTAGCAAAAACTGCCTGATACACA
TTATAGTGACACATCTGAAAGGTGGTGCTTGTTTCCCATT
TGGCTGATAATCTCCAGTGATGAGCCATTTTTTCTGCAGA
AGGAAACAGGTATTGAGTACTTGGAACCACTACAGGAATG
ACAGCTTCCTCATAAGGTTGCCAGCAATCCTAAGAGGGCT
ACCAGGTATGGCCACCCAAGTTATGAACAGCACTATTCTA
GGAGGCTCTTGAACATCCATAAAGTAATACACCCTCTATG
AGATAAATGGGGCCCCCTGGATTTGTGCAATATGAGTGGC
CCTTAGGATTAAGCAACATAATAACGTCTCTGGCATATAG
TTGACGTGAAATAAACATTTTTATAATAATTTCTTGGTAT
AGAAATATTTTACTCTGTTGAACTTTATAATTAATAATTA
TCAAATAAACTTCCATTTTCTCATCAGAGAAGTGTCTGGA
GAGTGATAATAGTGGCGGTGGTGGATCAGATGATCTATAA
GGTTCTTTCTAGCATGGCTACTCTGTGATTCATGGGCGAA
CACAAATCTTCTCATAAAAAGAAGCCAAAACACATGGACC
AAGCAAGTTCCTTTGGTGAAGTTGAGGGCATGGCCCCAGA
AGCACAGCACGGCAGGCCATCCATCAGGCAGCCACGTCAG
CAGCCTGAGACGCAGCCCATAAAGCTGCCAAAACTGCCCT
TAGCAACGCCCCAATCAAAGAGATGCAAGAGCAAGGCCCC
AGTGCCAGGACACCCCTGCTTGGCAGGAAAGAGACTGTGC
TGTGTTCTGAGCAGGAATCTAAACAGTTAATGGGCCACAG
AAGCCACAAATCAATCCTTTGGTCTGAGATCAAAAGCAAG
CAGCCTAGGGAACTGGAAAATTGATGCGACGCCTTTTTCC
TATCCCCTTCTCTGCCTCCCACCCAGCTTCTGAATGTTTA
CACCAGACCTAAAGTTCCCAGGGACAATTCTCAAGCAGAA
TTTTGCTTACTGCAAATGGGGCTTTTAGCACGGAGGATAG
GGGAAGCTGAGTTTCAGTCCTGGGTTTGCTACTCACCAGC
AGTGTGACCCTGGACACTGATGTGTGAGCCTCACCCCAGA
AACTCTTATTCAAGCAATCTGGGCTGGGGTCTGGTCGTTA
GTATTTACCAATCCCTCAAGTGATTCTCTGTTACAACCAG
GGTTAAGAACCACTCCACCATTCTAGGTTTTGGGTCCCTC
GCCTGTAAAATGGGGAGATTAAGACCGACTTTGCAATGCT
GCTGCGACAACCAATACAGATGTATAATAGATGTATTGCC
ATCTGGCACAGCTACTTGTCTGGAAGGATCTTATGCCTTG
AGCTAGATACACATAGGTCTCAGGAAGGCAGCTGTTCACT
GATTATGTTCACACTTAATCAGCTACCTTCAATGTCAGAA
ATGTCTTGGCTCTGCAGGATAGGAGTCTGTGTGGGCAGAA
CCGAGTGGGGCCTGAGGAATGGAGTGGGATGCATTCACGA
TGTCCTGATCTCAGGAAATACATTCCCCCAGTCACCCAGG
AGCTGGTTCCATTTGTTCCCATGTTCCCTTTTTGAGTGGT
AACCCAGGGGCACTTGAGAGTAGTTAATATTGTCCTACCA
AAGAATGAAGAAATAACTTTGCCCCATTTATTTAGCCACT
GTTGGGACCTGGTCAGCGTGGGAGGTGGGAGGAGGTCGAC
AGGACACACAGCTGCATCCTATTTCCCTTTATTCCATGAT
TTATTTGGGCACACCAGCCTGCATTCAGTCAACAAGCATT
CCCATAGGGCTGACTCTGTGTTGGGTGCCCAGGATACAGA
GGTTATTTAGACCTCATGCTTGTCTTTGAGCTGTTCACAG
CACAAAGGAGGCAAATCCAGTTAGCAGTGTTAAGGGTCCC
ATGAGCAGGCTTCCCGTTAGTGGTAAGTTGCTCAGAGAAG
GGTGATGTTGGTGCAGGTGAGGAAACTTGAGGAAAAGTCT
ATTTTCCCCAAAGCACGTTTCGAATGGTGTCACTCTCCTG
CTCATACACTTTTAGTGGCCTCCTGTCCCCAGCTGCAGAA
TAAGAGCCAGATTCCGTAGCCAGGTATTCACAGCCGTCCT
TGGCCTGACCCCTCCCCTTTGCAGCCTTATTTCCCTCTAT
ATTCCTTCTTGTACTTCGGCTCGACCCACACGTAACTATT
TGACATTGTTCTGACACACTGTGTTCTTCTATACGTCTGC
CCTTGCACAAGCCTGAAATGCTTTTCTTTCTCCATACTCT
CAATCTCATTTTCTTGTCATGTTGAACTATATTGGCCGTC
TACTCAACTGTCCCTTTTATGTCTGTGCATAAATTATTTC
CTCTGTTGGGAATAACCTTCCTCCTGTCTTTTGTCAGGAG
AAGTACCTTCTAATCCTTCAAAAACAGATTCAAATGTTAC
CTCTTCTGGTGAGCCTTCTGGTCTCCCCAGTAATGGTGGC
TTCCTACTCTGGGCTCCATTTGCTCTTTCGAGTATCTCTA
CCTCAATTATGGCACCAGTGTAGCTGAGAAAATAAATGGA
AATAAGCAGTGGGTCTTTGCTCTCTTGGGAAACCCAGGTA
TTAAAGTTTGTTTTCTACCCCTCTGTTTAGGGTTACCAGC
TAGTGGCTAGTAACTTGAATGGATATATCTTCATATTGAT
CTTACCTTTCTGTGGATTTGGCATCTAGCTGTTTCCCGGA
ATTAGATTTCATTTCCATGCAAAACAGAAAATCTCTTGCA
ATTATATTTTTGACTTTGCAATGTTTTATGCAATTTTTGA
GTTAAAAGGCTTGAAGACCGAGGGATCAAGTGCACATGAG
GTCAACCTGCAGAAGTTGGGGAGAAGAGCCAAGGGTGGTC
CATGGTCAAGTTCTTGGACTCTGAAATTAGGTCAGAAAAT
TGGCTTTGAGTTTTATTATTCAGTCCCACTCCCAGGCCAC
AAGTAACTTAGACTTTTTTTCTCATTTATTTTTATAACTG
ACAATATCAAATTTTTGAGAACTCAATTGGTTTTCTGTTA
ACCTTGCAATCTCAAAGTACAATGGAATGGAAAGAGCACT
AGGTTCTAGTTGCCTAACATGACCATGAGTTCCTATTCTA
TAGACTTGTATCTTGAACTATAAAATGAAGAAATTAGTCT
CCAAGATCTCTTCTAGCTTAAATATCTTAACTCACTTATT
TGCTGTGTGTGTCATCCTACAGCAGAATTTATCATACTAT
TCATTTTTTTTCTGCTAAGCACCAACCACAGGCCCTGTGT
CTTCCTCTTGCCCTCTGTCATCCACCAGTTAGCATCACCC
AGATGTGTTGACTTCCTACAGTGCAATTCCAGGCAATTTG
ACATTCAAGGTCTTATATAATCTGCTTCCACCTGACATTT
TCTAAGTACTACTTTCCTCAGTCACAGGCCCAATATTTCC
CAAAATGCCATATACATTCAAGCCTTTATGTTTTGGTGGA
TGCTATTTTCTCTGCCTCTAACGCCTTTTCTGATACCAGC
ATTTGGTGAATCCCATGCATGCTGTCCCTAGGTACAAGAC
CATAAGGAGTCCTTATTTGGAATTTCAAGTGCATCAGGTT
ACTTGTTCTTCTTATCCCTTTCCTGCCTTGACCTGTTTTT
GATATTCGGACTCTGCTCACCTTCCTAAAAAATTAGCCTT
AAGATGTGTTTCTGATACCACATTTTGGTAACTTTTTTGG
GGGGGAATCCAATTAAATCCAAGCCTAAAGTCTTTTCTTG
GTTCTTCCCCTAATCTTAGAATCCTAACCTTAATCACTCC
TCCCCCATCCATTTAACAGATCTCCCTCCAGCTGATTGAG
AGATGTGGCTAAAAGACAAACTCAGTCTGTCCCTGGCTCC
CTTTTTCCACTGCTGGACTTTCGGAGGTGCTTCTCTTCTG
CTAGGACTTTCTCCTATTGCCATTGACTCCAGCCCCAGCA
CTGCCCTATCCTTTCCGCTCCGGGAATGGACATGTGGCTG
ATGGAACCCAGTCTCACCCACATCCTGCTGAGGCCAGGAA
CCAGCTTACCTAGTCATGTGCAGTAATGAAGGCACTTCTG
AGAGCTTTAGATTTTAGGAAGCCATATCTTATAGTCTTAT
ACAAAGGACCAGAAAGTTTAAATTTAAACTTTCTAGTGTG
TTTTAAGCCATCACCTTTTTAAAGTTTTAAAGAACAGTAT
ATCCTTGGTCAGAAACAGAACTTCTTGTTAGAATATATTT
TTTTTAAAAAATGAGCCTTGTGATCAGATGGATATTACTC
CAAATACTGGTGCCACACATTTGTTTCTGTATTACCTTGG
GTAAGTTACTTTATCTCTCTGAGCACCAGTATCCTCACAT
CTGGGACATTGAGGAATCAATGATGTCCCAGTGACAGAGG
TAACATCACCATCATTTTACTGAGGATTTAATCCAATTAA
ATCCAAGCCTAAAGTCTTTTCTTGGTTCTTCCCCTAATCT
TAGAATCCTAACCTTAATCACTGGTCCGCCATCCATTTAA
CAGATCTCCCTCCAGCTGATTGAGAAATGTGGCTAAAAGA
CAACTCTTAGTCTGTCCCTGGCTCCCTTTTTCTACTGCTG
GACCTTTGGAGGTGCTTCTCTTCTGCTAGGACTTTCTCCT
ATTGCCACTGACTGACTCCAGTCCCAGCACTGCCCTATCC
TTTCCACTGTGGGAATGGACACATGTTACACTGACATCAA
TGATGTCAGTGATTTATAATGATCCCGCACAGGGCCACAC
ACCATCAGTGACCCCCTTCATGCCCACATTGGCTCCCTCG
AATTCTTTTGATAAGAGTCTTTTCTTGGAATCAAAACCAG
GAGCTGGTTCCATTTGCTCCCGTATTCCCTGTTTGAGTGG
TAACCCAGTTGCACTTGACAATAGTTAATATTGTCCTACC
TAAGAATCAATGAAGAAACAATTTTACCCCATTTACCCAG
CCACTGTTGGAACCTGGTCAGTGTGGGAGGTGGGAGGAGG
TCAATGGAGCACACAGCCGCATCCTATTTCCTTTTATTCC
ATAATTTATTTGGGCATACCAGCCTGCATTTAGTCAACAA
GTATTCTATTCTGGGAAAGGACTTCAAGTTTAAGGACTGC
CTATTGGTTAGTAGGAGCCAGACCAAAGTGGATCCTTGAA
TGTCAATCAGAAGCATTGAGATCTTTGAATTTTCACCTTC
TTATTGCCCATGATACTTATAGTCACAGAGCCACCTCAAT
TTGTATGCATAGCAATCTAGTTTCAACATGATGTCACTGA
AACTTTTAACCACAGGGATCTTGAGAGACCTCTGCATGAA
CTTCTGTGGGTAGAAAAGGAAGATAGAGCTCAGAGAGCAG
TTGTTTATGAAGGTCTTATGGCAAACAAATCAGTACTATT
GGGATTTCAAGAAGATTTTATACGATTTCTTTAAATTCTA
AAGGGTGTGCATGTGTGTGGGCAGTTACTGTGATTGTAGC
TGCTACTGCAGTTGTTACTATTACTATTACTGTTATTACT
CTTATTGATAATATTAATGACAATTCAGAAGTATTAATGT
AGTGGTTAAGGTGATGGTCATTGAAGCTGGAATGCCTATT
TCAAAGCCAAGCTCAGTTTTCTTATCATGTATTTGAAAAG
AGGATATTAGCAGTATTTATTTCATGGTATGGTTCTCAGA
ACTCAGTGTGTTTATATACATGAAGAGCTTAGGGAAGTAT
TTGGTTAGTCAGCACTATGTAAGTTGTCATTCCTGGCATG
ATGTTTAGTAGTATTTTCACTGTGTATAGTCATGACTTAT
CTTCAGTTTTAAGCAATCTTTAATTGATATGGAGAATCTA
TGAACACTCCAAATGCCTAGGACTGTCCTGTGCATATCGC
CATAGCATAGTGTGAAATTTCCTGAACTTTTCAGGCACAG
AACCATGCCCGAGAGATATAGGAGAATAAAAAAGTACTCA
AGGGCTCGTGTTTCTCAAACTTGGAAATTCTTATGTGGGG
GAGGAATGGTGGCATGTCAGTGCTACATAAAGAGTTAGAG
AATAAAGATAGCATATTTTTACAGAATATCACATTTACTA
GGAAAATGTAAGTAACTTCACATTAGGTAATATTGAATCA
CCCAGAAATATCATAGAATAAAGGTAAAGTTGACATAATT
CTTAGATGAGCCATTGGTCTTGGAAGGACTCTTGTAGAGA
TCTGTTTCGGGCTTTACCTTTAGGACCTTCAGGAACACTT
GCTCAATTTTCTGTGCCCTTAAGGGTCCTTTGGGAATAAT
GTTTGAGAAGCACCAACCAGCTGCACCCTCTGGGGAGTGT
TAACAGAAGGCAGAGTATGAGCACGGCCTTGAATAGTAAG
CAGGAATTCTGCAAGCAACAGGGGTAGGAATGGGCCATAG
CTTTCTGAGAACAATGTGTTCAGGGCAGCATTTTTTGAAG
ATCATGTTGGCAAGTTATAGTGGAGAAAAGGAAGTGAAAG
GGACTAGAGTCAAGGGGACCAGTTCAGAGGCTTCTGTAGT
CATTCAGGAAGTAGGTAAAGGTGTCAACTCATCATAGAAA
ACTTCTCATGAGGATGTAGGGTGCAGGCTGGGAGATAGAA
GGTAACATAGGAGTGAGGACCATGGGCATTTTGGTCACTT
CTTCACATAACTTACTTGTGCCTCCAGGGCTTGTTTGAAC
CCCATCTCCTATACGTGACTTCCACTTGATGGTAGAGTGC
TAATGAACACACCCAACTTTATGGCTTGATGGGCCAGACA
ACAGCCAGTTCATCATGGGAAGCTCAGGTCACCCGGTAAC
TTGTAGCCCATGGTTAAATGTTCAATATCTACTAAGACGC
AGTAGGGAAAGCCAGATGAGTGGATATGGAGGTGGAGAGA
AGGAAAACAAAGTGAGAACAGTGTGTTGGGAGGTAGGAAT
GACATCAATCCCAAGGTGGAAGTAAGCCAAGGTGCCACTG
GCCTGAGACAGACAATGCCATACGGCTGGGGGAAGCCTTC
AGAGTGTATAATCTTGGGGAAGTAACAATACATAAATTTG
TATTTTCCTTTTTACATTTTAATTAAAATATGCTGGGTGT
GGAATAGATATTAGAGACAGTATTTTAGAAGTTCAGAGAA
GAGAGTGATAGCTTTGGACTGGATGTTGTGGAGAGGCGGA
ATGGGAGAAGGCTTCCAGAGGAAATGGCACTTGGCCTGAG
CCTCAAACACTCAGTAGGACTTGGAGGGAATGAGAGAGCA
TTGCCAACAGGGGAAAGGCATTGAGCCTGGAGTCCTTAAA
AGAATGCAACTTGGCTCCTGACTTTGATTCATGGGGGAGG
AATTCACCCAAGGCCATCAGCCAACTGGAAGAGCTCAAAG
GTCAAGGACTGTACATTTTTTCATAGCATTTCTCATTTGT
TTAAGCTTAAACGAAGCTGAACCCTGCAGGGAAATGAGCA
CATGTTACGCGTCTCCAAAGCCAGGAGGCTTCATGGCCAG
GAAATTATGCTGGTCGGATAGTAACGCAAATGACTAATGC
ACCCTTCTGAGGTCTCATGTGGTTTGAGACCCCAGGAATC
TGGGCCAGGCAGGAGACACATAGGCGGTGTCTCCAAATGA
GAACGAGGGTGATTACACAAGAGGCAGCTCAGTTTGGTGA
AGTGTTGTTCTGGGAATCAGGAGTGAGGTTTGCTCTCCAG
TGTCCCTGAACAGGCCAGCTTCCTTCTCTGGTTTCAGTTA
CCTCGTGAATGTCTGGCTCTGACATACTAGAGGGCTACGG
ATGAGCTGGCAAATGTTTAGCCAGGTCTGCATCCTAATGA
CAGATGTTAAAATCCAACCACATAGCCTTACTTGTTGCTC
CCTAAACACCTGCTTTACACATCACTATGCCTTTAAACAT
TAAGTTCCCTTTACCAGGACCAGGCTCGGGGACAAGTCAC
TGTGCACATCTTCCTACTCCCCCTTTAAGATTCAGTTCAT
TTCTCTTTTACTGGGAAGCTCTGACTCTCACAGACAGAGA
AGGTCATTGCTGCCTTGTGCCTCCACAGCACTTGGGAACA
CAAAATTTGCCACAATTGGGATCTTGCAAAGAAATGTCAA
AGGATTATCTCATTTTTCTCCTGTGGGCTTTTCAAATTCG
GAGAGGTCTTTGACTTGGGCTTTTCAGATCGGAATTCTTA
GCCTTTAACACTGGGCCTGCCTGGAAAAAGGGCAAATAAA
TGAGACACAATCTTCAGAGATATGAAATTGTTCCTAATGA
AGTTGGAGAGACTAATCTGTTACTTCGGTCTGTGTGAATG
GCCAATCTTTTCACCTGCTTGAGAGTTAAAAAAAAAAAAA
TCATGAGATAGCCTCCCGATTTACTTTTCTTTCTCAGACT
TGTACATTACAGGTGCAATATTAGATCACAGGGCACAGAG
TTAGATGTGGGTTCAAATGCAAGGTTCACCACTTGGCTTG
TTATGTTTTGTTAGAAAATCCACTTAACCCTCTGAACCTT
TTCTTCATCTACAAAATTCAATAATATTGACTCCAAAAGA
TTAGTGTGAGGATTAAGTGAAGCAAGATACATAAAACTAG
CATCATAAAAGGTTTTAGAAAGTATGTTAAACACCTACTG
TGTGCCAGTCTGACACCAATAACCTTTAGGGAATCCTAAT
TGTATATCTTGAAAGTCAGGCAAAGTAGAGTTTTTTTTCC
CCAAGGCAGAGGACTCAGAGGTGAATTTACTTTCTTCCTA
ATCAGGAAAGAATTGCAGATGGGTGGGCAAGGTTGGGCCA
GCTTCAAGCCTGGCAGATACCCAGTTAGGCTTAGCTGTGT
CTATCTTGATGCCAAAAAATGCTCATCCACAGAGCAGGGC
TTTATCCTCAGGGAACGAGGGAACAGCTGCCCCCAGCTGT
GCTTGCCACATGTGACTTTGCTCTGTTGAGACAAGCACTG
CATGTGACCTGCTGCCCAGCGATGTCCCTTCCTCTGAGGC
TGGCAGGGGCTCTTTCCAGCGCACCCCTCCTCAAAGGGGC
CAAACAATGTGATTCAGGTAACAGCCGCTGATCTCCTACT
CTTTAGCACCAGGCTATTTGATCTGCGCTTGCTTACTGAA
TCTTCAACTAGCCTAAGAAATAGCCACATTGTGCCTATTT
AATACGTGGGGGGAACTAGAGCCAGCAAATCTGTGATACT
AGAATTATTTGATTTATCTCAGCTTTAAAAACTGAATTCT
TTCTTCTCTATAGTAGTATAGAATGGGGAGATTTGTACTT
CATCTTCAGAAGACATTAATAATCACAACACAATAATACA
AATTACAGTAATAGTTAACATTCATTGAGCTATTATTAGG
CTTTTTTTTTTTTTTCACATGAGGCAGAGTCTCACTATAT
TGCCCAGACTGGAGCGCAGTGGTGTGATTTCGGCTCACTG
CAACCTCCACTTCCCAGGCTCAAGCATTTCCATACCTCAG
CCTCCTGAGTACCTGGGATTACAGGTGCCCACTATCAAGC
CTGGTTTCCTTTTTTTGTATTTTTAGTAGAGATAGGCTTC
CACCATGTTGGCCAGGCTGGTCTTGAACTCCTGACCTCAA
GTGATCTGCCTGCCTCACCCTCCCAAAGTGCTGGGATTAC
AGATGTGAGACACTGTGCCAGCCTAAGCAGTGGTTTTCAA
TGGAAATTAATTTTGCCCCCCAACCCCCGAAACATTTGAC
AATGTCTGAGACATTTTTGGAGTGCTATGGCATCTGGTGG
GTAGAGGCCAGTGATGCTGCTAAACATCCTACAGTACATA
GGACAGTTCCCAACAACAAAGAATTGTCTAGTCCAAAATG
CCAATTGTGTGCATGTTGAGAAACCCTAATGTAAATAATT
TCAATGGATTATGTCTTTTCATTTTTATTAAGGCCAGGCA
TGGTAGCTCACACCTGTAATCCCAGCACTTTGGGAGGCTG
CAGTGGGCGGATCATGAGGTCAGGAGATAGAGGCCATCCT
GGCTAACATGGTGAAACCCCATCTCTACTAAAAACACAAA
AATTAGCTGGGCATGGTGGCACATGCCTATAATCCCAGCT
ACCCAGGAGGCTGAGGCAGGAGAATCACTTGAACCAGGGA
GTTGGAGGTTGCAGTGAGCTGAGATGGTGCCACTGCACTC
CAGCCTGGCGACAGAGCGAGACTCCATCTCAAAAAAATAA
AAACAAGGTAGATACAATTTTGTCCCTTTAAGACAAGAAA
TCTGAAACACAGAGAAGTTAGGTTCTTCTTGCAAGATGGC
ACCAGGATGTAGTGATATTAGGAATTTGAACCCAGGGATC
CTGAGGCCAGCACTCCTGACCACAGCAGGGCCATTAGCTC
ATTTGAAGTTCCTCAAAGTACTCAATAGAGTGCCTGGTGC
TTACAGAAATGAAGAGGCTGTCCTGTGAAAAGATTATCAG
GGAAGTCCTCCTGAAAGGAATCCTGAGCTAAACTCAGACT
CCTCTGAGTCCCACGCTGCAAGTAGGTGGCAGGCTTTGGG
CCCCATCCCACCCTTCATGCTTCTCAGCTGGGACCCTCCA
CAGGGTCATGCTGTGTTCAAATGAGCAAATGGATGCGAAA
GTGCTTAGAAAAGGACCAGAGCTGTAGGAACATGAGGGAC
AAATATGTCACATGGACTTTTCACAGGAGAATGCCTTAAA
GCCTTTAAAATGTACACATCTCTACAACCTACCTAATGTG
AAGTATTCATGGGTGAAGGCTACAGTAGGGGAGACTCTTC
AGGCAATAAAGTCTTCCATATTATCACCCTCTCTAGCCCA
GGGCAAGCTTCCATCTATGGCTTAATGCTCATTGCCAATC
ATGTACAAATGTAATCCTATTTAGGTGGCCCCAAAGCACG
TGTGAACTGATTTTCTAAACTAATTGGACAAATTCGTTTT
TAGATTGGTTTTCTAGGGTTTTGATGGCTTTATTCTTTGA
GTTTTAATCAAGGTTGTTAAGTTGACAGTATTTGACAGCA
CCTTGTTTTCAGTTTACATTGCAATCATCTCAGCCAAAGG
AGGTCTCCCCAGTGTTTCTTATACCCTAGAGCCTTAATTT
CTGTACTTAAAAATCTCATGATTCTTTGCTAATAGAGCTC
AGAGGGTCCTAGGAACTATTTGGTGAAATCTAAACGTTTT
ATGGATGTGGTAATTGGGGCTCAGAGGAAAAGGAAATGAC
TGCTATTATAATAATCACAATCATAATAAGAATTATCATG
ACTAATATCTCTGCATGTGTATAAGGTTTTAAAGCTTATA
AATCATTTTTATTTAACTGTTCTTGCTTGAACATCAAAGC
AAAATCATTAGGCAAAAAGACAATAGTCTTACGCTGCAGG
TGCAAAATAGATGAAGTGGGTTGCTTAGAATTACTCAGTT
AAGAGAAAGTAATTCTTGTCCCTACACCTAAACTCAGGTC
TTGTGGCAAATTATTGTGCACTCATGCCACTACATATCTC
TGCACACAGCTACTTAATAAGCCAAACCCATTTCTTAACC
TTTTTATTGTTTTGAAGGGCATAAAGAGGCCGTGTTCGAT
GAGTCAGACAGATCTGGGTTCAGGGTCTGTTTTTATACCC
AACAGAAGTGTGACCACAGACAAGCTATTTCACTTGTCTG
GACCTTAATGTCTCTATCTTAAGAACATATTTTTGTATAA
TTATTGATCATGTGTTAGTACCTATTATAACAAAACGGTG
GCTTTCACTATTAAAATGGATTACTCTGACTTTTTGACTT
CAACTGGCCACCAATGAGGTCACTATGTGGTGTTCTACTG
CTCTTGGAGACATAAGGTATTATTCTGGCCAAACTCTTAT
TCCTATGCCAAATAATGAACCATTCTCCTTCCTTTATAGG
TGACCTCCTACTCATGGAAAGTAAAACAAGTTATGAAGAC
TTGCTGCACCCAGAGGCATCCTTCATGATTAAAGGATAAA
CACACAAGTTTTTCGAGCAAAATAGAATGTTTCTTTACGA
CAATTAAAACAATCTTCCCCAATCACATACGATGGCTGTT
TTGAAGCTGTTTTCCCAGTCCAAGGTCAGATAGGGGTCAG
GACTCTATTATTCTTTCATCTCCAGAATTTACTTAATTTG
TAGCTTAATAAGAACCAAGCATGCCTCTGGCCAACAAAAA
AGCTGATTACATACGAGGCTGCATTATTGCTGTACAGCCT
CCAGTAGCATATCCCCCATGGCTCCTTGCTTCTGTGCATG
CTACATGGTCCCTACTTCTCACTGAAAAGTGTGCTCACCT
ATCTTGCACACCCCCAGTCCCCACAGCCTGCTCCTTCTGG
GGCATCTCAGTCTCAGTGAATGACAACAACCTCACTGTTG
TCAATCACAACAGAAATCTGGTGGTCATCTTCGGATGGTG
GAGATAGGAGAACCATTTCCTTTGGAGTGTAACTTTGCAG
GGCCTTCCAAATCTAGCCCATTTCTACGCTCCAGTCTCAC
TACCCTCATTATGGCTATTCTCATGTCCTACTTCAACTGT
TAAAATAACCATTCCAAGTCTGCCTCCAAAAGTTCAGTAT
CACTGGAGAGTAAAGGTGAACGATATCAGAGGTCATATCA
TGAAGGTCTTCGTATGCTATGCTAAGGAGAGTTTATTTGG
TAAGTAATGGGGAGCCAAGTGATGGGAACAGATTTGCATT
TTAGAAAAATCATTCTTACTGCAAGTGTAGATAGTGAACT
AAAAGATACACAAGTAGGAGAGAGAGAGAGCAGGCTAAAG
AGGCAATTACAACAATCTCTGTGAAAGGGTATCATAAACT
TAAGTAGTGTGGTAACAGTGGAGATGGAGCAGATGGGATG
GTGTGAGAAACAGTAATATGGTAGAAATAAAAGGATTGGC
ATTTAACAGGGTCCAGGGGATGAGAAGGACCAGAATCTAG
GATAATGAAAAGGTTTGTTGTCTTAGAATGGCTGGAAACA
TTTACACTGGAAAACAGAAAATACAATGAGATGAAATATT
TCTTTAAATACCTCAAGAGCTGTCAGAGGAAAAAAAACTC
TGATGATTCAGTTTCTGAATGTCTTCCGAAGGCAAAACAA
AGGCAGCTGAAATTGGGAAATGTAGATTTGAGTTTGGTGT
AAATACAGCATTCGCTGAAAGATTTCTACTAAAGGTTGCC
CCAAATGGGCTCTGATGGGGAGGGACTTCATTAATTCACA
GATAGGTTCAATCTCTAGTTGCATAATGTGGATGAATCAT
TTATAAACATGAAGATTCCTGCAAACATGATGATTCTAGG
ATTCTCTGTGGCCCAGAGGATTAACATCATGAAGAGGCAC
AACGATGTCATCAAGACCACGCTGGGCTCGTAATCTGGTG
CCCAATGTTCAGGCCCAGTTCTGTGCCTGCCTAAGTTACA
GGGTGACATTAAGTCAGTTGCTTTTTTCTGGGTCTTCCAT
CAACATAAAAAAACAAGAAATTGGTATAAATAATAATAAA
AACAAAAATAGCAAACACCCCATGAATAGTAGCTGCTTTT
GTTGTGGTCAAGCATCATGCTCCATCTTTCACATATTTTA
TAGTCTTTAATCCTTACGACCACACTGTGGGCATTATTCA
TCTCTCCATTCTACAAGTAAGGAGGCTGGGGTGCACAGAG
ATTATCTTCTTTGTTGTTCTTACACATTGTGATTCTGTTG
TTCCAGTGTCAATGGAAGTTGAAGCTAAGTCTTGTTATTA
TAGCCCACTAGAGAAAAGACCCACAAACTGCTGAAGAAGT
CCCTGTCTTTTCTGGGGTTTGATTATTGCACCTTCCCTGG
CTTCTGAAAGAGAACCCCAAGATCCTGCTTCTTACTCAAA
CTAGCCGGCATTTCCACTCCATGAACCATTACAGTACCCT
AGTTCTCAGGTAACTTAAAGCTGGGTGGAGGATATAATTT
TATATACACAAATAGGCACAAATGTCCATCTTTCCCCCTC
TCTCTCTCCAGATCAGGTACCACTTCTGATTCACTTTTGT
TTGCTCAGTGACTAGTGCAGGGTCTGGCATTTCTCAGGCA
CTCTGCCAGTAGTTGTTGAATGAAAGGCTTGTGAAATACT
TCATAATGATTATGAAAAATGTATTCACAATAGCTGTTAG
AGTATATATACATTCCACATCTACTATGAGCACAGAACTG
AACTAAAAGTGGGAAAAGGGCAAATTTGCAGAAGAAAAAA
ATTTTTCTTCTTTTTTTTTTTTTTTTTTTTTGAGACCGAG
TCTTGCTCTGTCACCCAAGCTGGAGTGCAGTGGCACCATC
TTGGCTCACTGCAACCTCTGCCTCCCGGTTCAAGCAATTC
TCCTGCCTCAGCCTCCCACATAGTTGGGATTACAGGAGTG
AGCCACCACACCCTACTAATTTTTGTATTTTTAGTAGAGA
TGGGGTTTTGCCATGTTGGCCAGGCTGGTCTCGAAATCCC
GACCTCAGATGATCCACCTGCCTCAGACTCCCAAAGTGCT
GGGATTGCAGGCGTGAGCCACCGTGCCCAGCCAGAAAAAT
TTTTAAAAATTAGAACATACACTATTTGAGATGCCCACTA
GCATCCAACTGGAGCTCTCTAGTAGGCATCCAGATATACA
AATGGCAGAGCAACACGGGAGGGTGGGTCTATGGATAGAA
ATTTCAGAGTGATAGTATCTAAATAGGTGGCATTTAAGTC
CATAGGACCTGGTGGGATCACCAAAGGAGTAAGAGTAAAG
ACCGAAAATAGGAAATAACCAAAGGAAAGCATCCTTAAGC
ACTCCAACATAGAAAATGGGGAAATGGGGGGAACCAGTAA
AAGGGACTAAAAGTCATAGCAAGTGTTCTAGGAGAAAAGC
CAGAAGTTAAGGGAAGTGTCCCAGAAGCCAAGTGAAGAAA
AGAAGAAAAGAAATGATAGATTCAAGTGCTGTTGAGAGTT
TAAGAAACACGAATTTACCATAGTATTTGGCAATGGGCAG
GTGACTGGTAATATTGATGAGGGCAGTTCAGAGATGTGGT
GATACTGATGAGGGCAGTTCAGAGATGAACGTTTGCACAG
AAGGGTGTGTTGATCACTTGCTTGTTTGATCTCACATCCA
TCCCATCCCACACTTCTTAGTTTTACATTGCAGGGAAATT
CAGTTTCTAATATTCCTTGCCAAGTGGCTTCAGAGCAGAT
TGTATTTATGGGAGAACCTGGCAAAAAATTGATGGACAGA
AGGAAAATACCAGCTAGAATATGTCTCTCCCTGCTTTGAG
TAGCCCCTCCAACAGGGCTTGCATCTTCTCCATGATTCTG
GCTACCACTGGACATTCCTCTTTTTGTAGGTCCAAGTTCT
TACTGAGTAGACCTTCTGAGGCTCCAGCTTCCTTGGAGCT
CTGGAAACAATAGCTCCTTCCTCCATCTCCCTCATTCTCC
TTGTGGTAGTGGCCTTCTACCATGGTTAGTGTTGGAGTTG
CCTTACCTTTTCGTGGCCACTCTTTTTTCTCTTCCCCATG
CAGAGCCCACTCCCAGAGACATGTCTGACTTTATTCATTT
TATTTTTGGTCAGCAAAATCCGGAGCCCTGCGTTCCACAC
ATTCTGGGCTACTATCCAGGCATCCCTGTGGTTTCCAAGC
ACATTTTTGAAAAGGACATGGGGACCTGATCCCCAAGAAC
AAATGTTCATTGAGTGTTTTAGCGAATGGCCCCTGGGGTG
GCTGATAGCCTATTAATAGCTAGGGTAGATTATGCCTCCT
CCTGAGGCATAATCCCTTTCCCAGGTGCAGTGGGCAGACT
CATCCACAGGAAAGGTTTAAGCAAATAAATGTGCTACCAC
TATTTCTACGTGTCCCATCTGAGGAATGCTGAAAAGAAGG
CACACACATAAATTAACTCAGCATGCTTTGCATAAATGAA
TGGGAGGCAAATTCGATGGGCTATAGAAACGGGAACGGGA
GTCTCAATTTCACCCAATTATTTTCTCCAGGTGAATCATG
AGTTTCTGATATTTGAACATACTTAAATCTGAGCTTCTTA
GATTTTGAGTTTCTTGGTGTAATTCTTGTGTCTCTAGGAC
TCCTCAGTCTATTCATGTAAATTGTGTCCCTTTAATAATA
ACAACCCACATTTCACTGGCTTTTCCCCCCATCTGCTTCT
GCAGGCCCTTTAGCCCATCCCAAATGTTCTACTGGGATGG
CTCTTCTCTGTCTCCCCAACACCCCTGTCAGATGGTGCTA
GTTCTCAGCTAGGTTCTGATAACACCTTCTTCCCTTCTCC
CTTCTGACCTAAGGGTGGTAAATCCTTCCTTTAGGTGCTG
GTCCCTGGGTGCCTCACCATCTGTGATGGTTAATACTGAG
TGTCAACTTGATTGGATTGAAGGATACAAAATATTGATCC
TGGGTGTGTTGGTGAGGGTGTTGCCAAGAGATATTAACAT
TTGAGTCAGTGTGCTGGGGAAGGCTGACCCACCCTTAGTC
TGGTGTGCACAGTCTAATCAGCTGCCAGAGAATATAAAGC
CTCCCAGCCTACATCTTTCTCCCATGCTGGATGCTTCCTG
CCCTTGAACGTTGGACTCCAAGTTCTTCAGTGTTGGGACT
CCGACTGGCTCTCCTTGCTTCTCAGCTTGCAGACGGTCTA
TTGTGGGACCTTGTGATTGTGTAAGTTAATATTTAATAAA
CTCCCCTTTATATATATATATATGAACCATATATATGTAT
GAATCTTATATATAAGTATATATATATAACCTCATATATA
TATAAAACCTCATATGTATATATAAAACCATATATATATA
ACCTCATATATGTCATATATATATATGAGGTTTTATATAT
ATATGGTATATATATATATATATATACACACGAACCTTTG
TGCCAGAAGGAACAGCTTTCCCATCCCCAGTAGTGGCAAC
ATCCCCTCCCCGACCCATGCTGCCATCAGCCTTTCCACCT
TTGTCTGAGGAGATAAACCCTGCACTGCCTGAGGCAACAG
TGATGGCCTCCCCTGAGGCAGTTGCCAGGCAAGATAATGT
TGATTCTCCTCAGGAGCCACCTTAACACCTCTGTTTGCTT
CTAGACCTATAACTAGATTAAAGTCCAAGCAGGCCCCTAG
AGGTGAGGTTGAGAGTGTGACCCACGACGAGGTGCGCTAC
ACTCAAAAATAAGTGTTGGAGTTCTCTAATTTATGTAAAC
GGCAACCTGGACAACAGAAATGGGAATGGGTATTAAGAGT
ATGGGATAATGGTGGAAGGAACAGAGTTGGATCAGGCTGA
ATTTGTTGATTTGGGCCCACTAAGTAGGGACTCTTCTTTT
AATGTTGCAGCTCAGGGAGTTAAAAAAAAAAAAAAAAAGT
TCTAATAGTTTGTTTGCTTGGTTAGCTGAAATATGGATTA
AAAGATAGCCCACTGTGAGCAAGCTGGAAATACCTGATCT
CCCTTGGTTTAATGAAGAGGAAGGGATCCAAAAGCTTAGG
CAGATTGGGATGGTGGAGTGGATTAGTCACTTTAGACCTA
CTTATTCCAGCTGGATAATTCTTTCCACAAGAATTAATTT
AATTTACCCTGATACTAAGAATGATTGGATAGACCGATTT
AACCATATATTTATTAACTTTAGTTACTAGTATTTTAAAA
GAAAATATTGCCAATTGAGTAGTGGAAAATGTTACTTCCT
TTCAGCAAAGTTACTAGAGATTTTGAATCTTATGCCGTGC
CTTTATCTGTGAAGTGAATTTCTTATGTGTATTGAGTTTT
AGTTGGTAACAATGAACTTTGAAAAAATAAATTGCTTTTT
ACAGCTTGCTTTTCTTTGTGGATAGTGCATGTCACAGAAT
ATTCCGCATCTTAAGCTTCCTTCCCGATCCAGACCAAATT
CCCAACTTCTTACCACTGAAAGATGTTTTTCATCAAGTGA
GTTCAGACCTGATCACCTAAGAGGCCAAGTTGTCCCTTTC
AGTTGAGATGGACAGGTTCTAATTAGGCAGTACTATGATT
ATAAGGAAACTATTCACTTATGAAATATAGAGGAAATGTG
ACAGGGAGTGAGGAAATCCATTGCATTATATAAATGGTTA
CAGACACCTGGGAGTTAAGACTCACTACCATTGGCTGCAC
ATTTTCTAAAGGAAATAACCCAGATGAAAAATATGCCTTG
GGTGGAGACACACAATATAAGCCTTGTGTAAGTAAACTCA
CATTTCAAGAAAAAATTTAGATTCAAGACATACATAGGCA
GATTTGCTACATGGATATATTGTGTGATGCTGAGGTTTGG
GCTATAATTGAACCTGTCACCAAATAGAGAAAACAGTACC
TAATAGGTAGTTTTTCACGGTCTTTTCCTCCCTCCCTCCT
TTTGGAGTCTGCAGTGTCTATTGGTAAACCTACATTTTAT
TTATAAAAATGGGTCTAGAAAAATTACGACTGCAAAAAAA
TGTTACTCTGGAGCACTTTCTTCCATTCAGTCCAAGCAAG
TTTAAGAGTCCACAGTGCTGAAATAGAGAAGAGCACTGGA
TAAGGAATTCCTTATTTTTTTCCACTTGCTCCGCTTACAT
GGAGAAATTTTACTCATCTTTTAGGTAGCTTGACTCAGGT
GTTATCGCCTCCCTGTACCATCAGGAGGGATAGGCAATCC
TGATCTATGTGTTGGTTTCCATGTTCTTTTGTATTCTTGG
AAATTATATGCCTCTTTCCCCTGTGTCTTCAATTTATCCC
TCTCAACTGTACTCTTTCTTTTTTTTAAATTTAATTTTAA
GTTCTGGGATACATGTACAGGATGTGCAGGTTTGTTACAT
AGGTAAACGTGTACCATTGTGGTTTGCTGCACCTACCAAC
CCATCACCTAGGTATTAAGCCTTGCATGCATTAGCTATTT
ATCCTGATGTCCTCCCTTCCCCTGTCCCCCTGATAGGCCC
CAGTGTGTGTTGCTCCCCTCCCTGTGTCCATGCGTTCTCA
TTGTTCAGCTCCCACTTATAAATGAGAACATGCAGTGTTT
GGTTTCCTGTTCCTGTGTTAGTTTGCCGAGGATAATGGCT
TCCAGCTCCATCTATGTCTCTGCAAAGGACATGATCTCAT
TCCTTTTTATGGCTGCATAGTATTCCATGGTGAAAAGTGC
TACATTTTCTTTATCCAGTCTATCATTGATGGGCATTTGG
GTTGATTCCATGTCTTTGCTATTGCGAATAATGCTGCAAT
CAACATACACATGCATGTATCTTTATAATAGAATGATTTA
TATTCCTTTGGATATATACCCAGCAATGGGATTGCTAGAT
CAAATGTTATTTCTGGTCCCAGATCTTTGAGGAATTACCA
CACTGTCTTCCACAATGGTTGAATTAATTTACACTCCCAC
CAATGTGTAAAAGTGTTCTTATTTCTCCACAGCCTCACCA
GAATCTATTGTGTCTTGACTTTTTAATAATCGCCATTCTG
AATGGAGTGAGATGGTGTCTCATTGTGATTTTGTTTTGCA
TTTCTCTACTGATCAGTGATGTTGCGTTTTTTTTCATATG
TTTGTTGGCTGCATAAATGTCTTCTTTTGAGAAGTGTCTG
TTCATGTCCTTTGCCCACTTTTTTATGGGGTTGTTTTTTT
CTTGTAAATTTGCTTAAATTCCTTATAGATTCTGGATACT
AGACCTTTGTCAGATGGATCAATTGCAAAAGTTTTCTCCC
ATTCCATAGGCTGCCTGTCCACTCTGATGATAATTTCTTT
TCCTGTGCAGAAGCTCTTTAGTTTAATTAGATTCCATTTG
TCAACTTTTGCTTTTGTTGCAATTGCTTTTGATGTTTTTT
TGTCATAAAATCTTTGCCTGTGCCTATATCCTGAATGGTA
TTGTCCAGATTTTCTTCTAGGGTTTTATAGTTTTGGGTTT
TACATGTAAGTCTTTAATCCATCTCGAGTTAATTTTTGTA
TAAGCTGTAAGAAAGGAGTTCAATTTCAGTTTTCTGCATA
TGGCTAGCCATCAACTGGACCCTTGCTATCCATAATCAAG
CATGCTTCAGTTTCTTTCAATTTATAAAAGACTCTCTGAA
GCCCACATACACCTCCAGATACTGACATTTTTCTCTCCTT
CTCTTCAGTGCTGAATTTCTTGACAAAACTGTCTATGCTC
TGTCTCCACTTCATTTTTCATTCCTTCTTCAACCCACTGC
AATCTGGTTCTTTCTTATAATTCCACCAAAATAGCTCTCA
CTAGAGTTACCTTCATGGTGCTGAACCCAGTGAACAACAA
GTTATCATTGTACTAGCCTTATCAGAAGAACTTATCACTA
TTGAACACTGGCCTCTCTGTCTTGATTTACTCTTGCCTTG
CCTCTGTGACACCACATTCCCTTGACTTTCTTTTTTTTTT
TTTTTTTTATATTTCTTTTTTTTTTTTTTTTATTATACTT
TAGGGTTTTAGGGTACATGTGCACAATGTGCAGGTTTGTT
ACATATGTATCCATGTGCCATGTTGATTTCCTGCACCCAT
TAACTCATCATTTAGCATTAGGTGTATCTCCTAATGCTGT
CCCTCCCCCCTCCCCCCACCCCACAACCGTCCCCGGAGTG
TGATGTTCCCCTTCCTGTGTCCATGAGTTCTCATTGTTCA
GTTCCCACCTATGAGTGAGAACATGCGGTGTTTGGTTTTT
TGTCCTTGCGATAGTTTACTGAGAATGATGTTTTCCAGTT
TCATCCATGTCCCTACAAAGGACACGAACTCATCATTTTT
TATGGCTGCATAGTATTCCATGGTGTATATGTGCCACATT
TTCTTAATCCAGTCTATCGTTGTTGGACATTTGGGTTGGT
TCCAACTCTTTGCTATTGTGAATAGTGCTGCAATAAACAT
ACGTGTGCATGTGTCTTTATAGCAGCATGATTTATAGTCC
TTTGGGTATATACCCAGTAATGGGATGGCTGGGTCAAATG
GTATTTCTAGTTCGAGATCCCTGAGGAATCGCCACACTGA
CTTCCACAATGGTTGAACTAGTTTACAGTCCCACCAACAG
TGTAAAAGTGTTCCTATTTCTCCACATCCTCTCCAGCACC
TGGTGTTTCCTGATTTTTTAATGATGGCCATTCTAACTGG
TGTGAGATGGTATCTCACTGTGGTTTTGATTTGCCTTTCT
CTGATGGCCAGTGATGATGAGCATTTCTTCATGTGTTTTC
TGGCTGCATAAATGTCTTCTTTTGAGAAGTGTCTGTTCAT
GTCCTCTGCCCACTTTTTGATGGGGTTGTTTGTTTTTTTC
TTGTAAATTTGTTTGAGTTCATTGTAGATTCTGGATATTA
GCCCTTTGTCAGATGAGTAGGTTGCAAAAATTTTCTCCCA
TTCTGTAGGTTGCCTGTTCACTCTGATGATAGTTTCTTTT
GCTGTGCAGAAGCTCTTTAGTTTAATGAGATCCCATTTGT
CGATTTTTGCTTTTGTTGCCATTGCTTTTGGTGTTTTAGA
CATGAAGTCCTTGCCCACGCCTATGTCCTGAATGGTATTG
CCTAGGTTTTCTTGTAGGATTTTAATGGTTTTAGGTCTAA
CATATAAGTCTTTAATCCATCTTGAATTAATTTTTGTATA
TGGTGTAAGGAAGGGATCCAGTTGCAGCTTTCTACATATG
GCTAGCCAGTTTTCCCAGCACCATTTATTAAATAGGGAAT
CCTTTCCCCATTTCTTGTTTTTGTCAGGTTTGTCAAAGAT
CAGATAGTTGTAGCTATGCGGCATCATTTCTGAGGGCTCT
GTTCTGTTCCATTGATCTATGTCTCTGTTGTGGTACCAGT
ACCATGCTGTTTTGGTTACTGTAGCCTTGTAGTATAGTTT
AAAGTCAGGTAGCGTGATGCCTCCAGCTTTGTTCTTTTGG
CTTAGGATTGACTTGGCGATGCGGGCTCTTTTTTGGTTCC
ATATGAACTTTAAAGTAGTTTTTTCCAATTCTGTGAAGAA
AGTCATTGGTAGCTTGATGGGGATGGCATTGAATCTATAA
ATGACCTTGGGCAGTATGGCCATTTTCACGATATTGATTC
TTCCAACCCATGAGCATGGAATGTTCTTCCATTTGTTTGT
ATCCTCTTTTATTTCATTGAGCAGTGGTTTGTAGTTCTCC
TTGAAGAGGTCCTTCACATCCCTTGTAAGTTGGATTCCTA
GGTATTTTATTCTCTTTGAAGCAATTGTGAATGGGAGTTC
ACTCATGATTTGGCTCTCTGTCTGTGATTGGTGTACAAGA
ATGCTTGTGATTTTTGTACATTAATTTTGTATCCTGAGAC
TTTGCTGAAGTTGCTAATCAGCTTAAGGAGATTTTGGGCT
GAGACAATGGGGTTTTCTAGATATACAATCATGTCATCTG
CAAACAGGGACAATTTGACTTCCTCTTTTCCTAGTTGAAT
ACCCTTTATTTCCTTCTCCTGCCTGATTGCTCTGGCCAGA
ACTTCCAGCACTATGTTGAATAGGAGCGGTGAGAGAGGGC
ATCCCTGTCTTGTGCCAGTTTTCAGAGGAATGCTTCCAGT
TTTGCCCATTCAGTATGGTATTGCCTAGGTTTTCTTGTAG
GATTTTAATGGTTTTAGGTCTAACATATAAGTCTTTAATC
CATCTTGAATTAATTTTTGTATAAGGTGTAAGGAAGGGAT
CCAGTTGCAGCTTTCTACATATGGCTAGCCAGTTTTCCCA
GCACCATTTATTAAATAGGGAATCCTTTCCCCATTTCTTG
TTTTTGTCAGGTTTGTCAAAGATCAGATAGTTGTAGCTAT
GCGGCGTCATTTCTGAGGGCTCTGTTCTGTTCCATTGATC
TATGTCTCTGTTGTGGTACCAGTACCATGCTGTTTTGGTT
ACTGTAGCCTTGTAGTATAGTTTAAAGTCAGGTAGCGTGA
TGCCTCCAGCTTTGTTCTTTTGGCTTAGGATTGACTTGGC
GATGCGGGCTCTTTTTTGGTTCCATATGAACTTTAAAGTA
GTTTTTTCCAATTCTGTGAAGAAAGTCATTGGTAGCTTGA
TGGGGATGGCATTGAATCTATAAATGACCTTGGGCAGTAT
GGCCATTTTCACGATATTGATTCTTCCAACCCATGAGCAT
GGAATGTTCTTCCATTTGTTTGTATCCTCTTTTATTTCAT
TGAGCAGTGGTTTGTAGTTCTCCTTGAAGAGGTCCTTCAC
ATCCCTTGTAAGTTGGATTCCTAGGTATTTTATTCTCTTT
GAAGCAATTGTGAATGGGAGTTCACTCATGATTTGGCTCT
CTGTCTGTGATTGGTGTACAAGAATGCTTGTGATTTTTGT
ACATTAATTTTGTATCCTGAGACTTTGCTGAAGTTGCTAA
TCAGCTTAAGGAGATTTTGGGCTGAGACAATGGGGTTTTC
TAGATATACAATCATGTCATCTGCAAACAGGGACAATTTG
ACTTCCTCTTTTCCTAGTTGAATACCCTTTATTTCCTTCT
CCTGCCTGATTGCTCTGGCCAGAACTTCCAGCACTATGTT
GAATAGGAGCGGTGAGAGAGGGCATCCCTGTCTTGTGCCA
GTTTTCAGAGGGAATGCTTCCAGTTTTTGCCCATTCAGTA
TGATATTGGCTGTGGGTTTGTCATAGATAGCTCTTATTAT
CTTGAGATACGTCCCATCAATACCTAATTTATTGAGAGTT
TTTAGCATGAAGGGTTGTTGAATTTTGTCAAAGGCCTTTT
CTGCATCTATTGAGATAATCATGTGGTTTTTGTCTTTGGT
TCTGTTTATATGCTGGATTACATTTATTGATTTATGATGT
TGAACCAGCCTTGCATCCCAGGGATGAAGCCCACTTGATC
ATGGTGGATAAGCTTTTTGATGTGCTGCTGGATTCGGTTT
GCCAGTATTTTATTGAGGATTTTTGCATCAATGTTCATCA
AGGATATTGGTCTGAAATTCTCTTTTTGGTTATGTCTCTG
CCAGGTTTTGGTATCAGGACGATGCTGGCTTCATAAAATG
TGTTAGGGAGGATTCCCTCTTTTTCTATCGATTGGAATAG
TTTCAGAAGGAATGGTACCAGTTCCTCCTTGTACCTCTGG
TAGAATTCAGCTGTGAATCCGTCAGGTCCTGGACTCTTTT
TGGTTGGTAAGCTATTGATTATTGCCACAATTTCAGAACC
TGTTATTGGTCTATTCAGAGATTCAACTTCTTCCTGGTTT
AGTCTTGGGAGGGTGTATTTGTCAAGGAATTTATCCATTT
CTTCTAGATTTTCTAGTTTATTTGCATAGAGGTGTTTGTA
GTATTCTCTGATGGTAGATTGTATTTCTGTGGGATCGGTG
GTGATATCCCTTTTTCGTTTTTATTGCATCTATTTGATTC
TTCTCTTTCTTCTTTATTAGTCTTGCTAGCGGTCCATCAA
TTTTGTTGATCTTTTCAAAAACCAGCTCCTGGATTCATTA
ATTTTTGAAGGGTTTTTGTGTCTCTATTTCCTTCAGTTCT
GCTCTGATTTTAGTTATTTCTAGCCTTCTGCTAGCTTTTG
AATGTGTTTGCTCTTGCTTTTCTAGTTCTTTTAATTGTGA
TGTTAGGGTGTCAATTTTGGATCTTTCCTGCTTTCTCTTG
TGGGCATTTAGTGCTATAAATTTCCCTCTACACACTGCTT
TGAATGTGTCCCAGAGATTCTGGTATGTTGTATCTTTGTT
CTCGTTGGTTTCAAAGAACATCTTTATTTCTGCCTTCATT
TCATTATGTACCCAATAGTCATTCAGGAGCAGGTTGTTCA
GTTTCCATGTAGTTGAGCGGTTTTGAGTGAATTTCTTAAT
CCTGAGTTCTAGTTTGATTGCACTGTGGTCTGAGAGACAG
TTTGTTATAATTTCTGTTCTTTTACATTTGCTGAGGAGAG
CTTTACTTCCAACTATGTGGTCAATTTTGGAATAGGTGTG
GTGTGGTGCTGAAAAAATGTATATTCTGTTGACTTGGGGT
GGAGAGTTCTGTAGATGTCTATTAGGTCCACTTTATGTAG
AGCTGAGTTCAATTCCTGGATATCCTTGTTAACTTTCTGT
CTCGTTGATCTGTCTAATGTTGACAGTGGGGTGTTAAAAT
CTCCCATTATTATTGTGTGGGAGTTTAAGTCCCTTTGTAG
GTCACTGAGGACTTGCTTTATGAATCTGGGTGCTCCTGTG
TTGGGTGCATATATATTTAGGATAGTTAGCTCTTCTTGTT
GAATTGATCCCTTTACCATTATGTAATGGCCTTCTTTGTC
TCTTTTGATCTTTGTTGGTTTAAAGTCTATTTTATCAGAG
ACTAGGATTGCAACCCCTGCCTTTTTTTGTTTTCCAGTTG
CTTGATAGATCTTCCTCCATCCCTTTATTTTGAGTCTATG
TGTGTCTCTGCACGTGAGATGGGTTTCCTGAATACAGCAC
ACTGATGGGTCCTGACTCCTTATCCAGTTTGCCAGTCTGT
GTCTTTTGATTGGAGCATTTAGCCCATTTACATTTAACGT
TAATATTGTTATGTGTGAATCTGATCCTGTCATTATGATG
TTAGTTGGTTATTTTGCTCGTTAGTTGCTATTGTTTCTTC
CTAGCCTCGATGGTCTTTACAATTTTGAATGTGTTTGCTC
TTGCTTTTGTAGTTCTTTTAATTGTGATGTTAGGGTGTCA
ATTTTGGATCTTTCCTGCTTTCTCTTGTGGGCATTTAGTG
CTATAAATTTCCCTCTACACACTGCTTTGAATGTGTCCCA
GAGATTCTGGTATGTTGTATCTTTGTTCTCGTTGGTTTCA
AAGAACATCTTTATTTCTGCCTTCATTTCATTATGTACCC
AATAGTCATTCAGGAGCAGGTTGTTCAGTTTCCATGTAGT
TGAGCGGTTTTGAGTGAATTTCTTAATCCTGAGTTCTAGT
TTGATTGCACTGTGGTCTGAGAGACAGTTTGTTATAATTT
CTGTTCTTTTACATTTGCTGAGGAGAGCTTTACTTCCAAC
TATGTGGTCAATTTTGGAATAGGTGTGGTGTGGTGCTGAA
AAAATGTATATTCTGTTGACTTGGGGTGGAGAGTTCTGTA
GATGTCTATTAGGTCCACTTTATGTAGAGCTGAGTTCAAT
TCCTGGATATCCTTGTTAACTTTCTGTCTCGTTGATCTGT
CTAATGTTGACAGTGGGGTGTTAAAATCTCCCATTATTAT
TGTGTGGGAGTTTAAGTCCCTTTGTAGGTCACTCAGGACT
TGCTTTATGAATCTGGGTGCTCCTGTGTTGGGTGCATATA
TATTTAGGATAGTTAGCTCTTCTTGTTGAATTGATCCCTT
TACCATTATGTAATGGCCTTCTTTGTCTCTTTTGATCTTT
GTTGGTTTAAAGTCTATTTTATCAGAGACTAGGATTGCAA
CCCCTGCCTTTTTTGTTTTCCAGTTGCTTGATAGATCTTC
CTCCATCCCTTTATTTTGAGTCTATGTGTGTCTCTGCACG
TGAGATGGGTTTCCTGAATACAGCACACTGATGGGTCCTG
ACTCCTTATCCAGTTTGCCAGTCTGTGTCTTTTGATTGGA
GCATTTAGCCCATTTACATTTAACGTTAATATTGTTATGT
GTGAATCTGATCCTGTCATTATGATGTTAGTTGGTTATTT
TGCTCGTTAGTTGCTATTGTTTCTTCCTAGCCTCGATGGT
CTTTACAATTTGGCATGTTTTTGCAGGGGCTGGTACCGGT
TGTTCCTTTCCATGTTTAGTGCTTCCTTCAGGAGCTCTTT
TAGGGCAGGCCTGGTGGTGACAAAATCACTCGGCATTTGC
TTATCTGTAAAGTATTTTATTTCTCCTTCATTTATGAAGC
TTAATTTGGCTGGATATGAAATTCTGGGTTGAAAATTCTT
TTCTTTAAGAGTGTTGAATATCGGCCCCCACTCTCTTCTG
GCTTGTAGAGTTTCTGCTGAGAGATCAGCTGTTAGTCTGA
TGGGCTTCCCTTTGTGGGTAACCCGACCTTTCTCTCTGGC
TGCCCTTAACATTTTTTCCTTCATTTCAACTTTGGTGAAT
CTGACAATTATGTGTCTTGGAGTTGCCCTTCTCGAGGAGT
ATCTTTGTATGCTTCTGTATTTCCTGAATCTGAATGCTGG
CCTGCCTTGCTAGATTGGGGAAGTTCTCCTGGATAATATC
TTGCAGAGTGTTTTCCAACTTGGTTCCATTCTCCCATCAT
TTTCAGGTACACCAATCAGACGTAGGTTTGGTCTTTTCAC
ATAGTCCCAAATTTCTTGGAGGCTTTGTTCATTTCTTTTT
ATTCTTTTTCTCTAAACTTCCTTCTCTCTTCATTTCATTC
ATTTCATCTTCCATCAGCGATACCCTTTCTTCCAGTTGAT
CGATCTGCTACTGAGGCTTCTGCAATCTTTGCGTAGTTCT
CAAACTTGGCTTTCAGCTCCATCAGCTCCTTTAAGCCCTT
CTCTCCATTGGTTATTCTAGTTATCCATTCTTCTAATATT
TTTCAAAGTTTTTAACTTCTTTGCTATTGTTTTGAATTTC
CTCTCGTAGCTCAGAGTAGTTTGATCGTCTGAAGCCTCTT
CTCTCAACTCATCAAAGTCATCCTCCATCCAGCTTTGTTC
CGTTGCTGGTGAGGAACTGCGTTCCTTTGGAGGAGGAGAG
GTGCTCTGTTTTTAGAGTTTCCAGTTTTTTGTTCTGTTTT
TTCCCCATCTTTGTGGTTTTATCTACTTTTGGTCTTTGAT
GATGGTGATGTACAGATGGGTTTTTGGTGTGGATGTCCTT
TCTGTTTGTTAGTTTTCCTTCTACCAGACAGGACCCTCAG
CTGCAGGTCTGTTGGAGTTTACTAGAGGTCCACTCCAGAC
CCTGTTTGGCTGGGTGTCAGCAGCGGTGGCTGCAGAACAG
CGGATTTTCGTGAGACCACAAATTCAGCTGTCTGATAGTT
CGTCTGAAAGTTTTGTCTCAGAGGAGTACCCGGTTGAATG
AGGTGTCAGTCTGTCCCTACTGGGGGGGTGCCTCCCAGTT
AGGCTGCTCAGGGGTGAGGGACCCACTTTAGGAGGCAGTC
TGTCCGTTCTCAGATCTCCAGCTGCGTGCTGGGAGAACCA
CTACTCTCTTCAAAGCTGTCAGTCAGACAGGGACCTTTAA
GTCTGTGGAGGTTCTTGCTGAGTTTTTGTTTGTCTGTGCC
CTGCCCCCAGAGGTGGAGCCTATAGAGGCAGGCAGGCCTC
CTTGAGCTGTGGTGGGCTCCACCCAGTTCGAGCTTCCTGG
CTGCTTTGTTTACCTAAGCAAGCCTGGGCAATGGCGGGCG
CCCCTCCCCCAGCCTCGCTGCCGCCTTGCAGCTTGATCTC
AGACTGCTGTGCTAGCAATCAGCGAGACTCCGTGGGCATA
GGACCCTCTGAGCCAGGTTCAGGACACAATCTCCTAGTGT
GCCGTTTTCCAGGCCCGTTGGAAAAGCGCAGTATTGGGGT
GGGACTGACCCGATATTCCAGGTGCCGTCTGTTTCCCCTT
TCTTTGACTAGGAAAGGGAACTCCCTGACCCCTTGTGCTT
CCCGAGTGAGGTAATGCCTCGCCCTGCTTCGGCTCGCGCA
CAGTGCGCTTCACCGACTGTCCTGCACCCACTGTTAGGCA
CTCCCTAGTGAGATGAAACCGGTACCTCAAGCAGAAATGC
AGAAATCATCCGTCTTCTGTGTCGCTGGGGCTGGGAGCTG
GAGACCGGAGCTGTTCCTATTCGGCCATCCCCCTTGACTT
TCTTAACACCTTTCCGGTTTCTCCTCCTGAGCCACCTTTG
CTGGATCCTCGTCTTTGTCCTGACCCCTAGTTGCTGGCAA
CTCTTCCCCTTCCGGCACCATCTCCACTCCCAGAGTTTCA
ATCCATATCTTTGCCAATATCTGCTGTCTTTGTATCTCAG
ATCTACTCATCACTCATACTTTTGTGTATCCAAACTCCAA
TATGGTCTCTCTCAAAGGAATTTTGAAATCAATATACTCC
AGAGTGAATTCATCATACTCTCCCCTAACCTGCTCCTTCT
CCAGTATCTGTCACTTAGCAATATTCTTCTATAAGTTTTG
GGTTCTTTGTTTACTCAAGGATTTATTGACTAATTGATTA
GGCCTAAGTTGTGTTTTTCCAACAGTCAAGGAGAAAGCTT
TACACTTCATTATCATCAGCCTAGAAAAACTTCCTGTTTT
ACCAAAATTACTTCCTCAATTCTCCTTTTGAATGTGTCCC
ATCAGTATTGTCAGTGATACATAAATTCTTTGCAAATCCT
GAGTCTTTTAAAAAATAGAAGATATGTCTTTTTATTTTAC
ACTTTTAACTTTGAAACCATACATTTACAATGCTCCTTAT
GCACTGGAAATAGACTGAATGCAAATAAAGCAGAGTTTGC
TTAAAAAAAAAAAAAAAGATCTGATGCTTTGAAATGTTTC
CAACTATGTGAAAAACAATCACAAAAAGACTATTCTATCC
CCTTTGTGGCTATTGAATGAAGCTGCAGTGGAAGAAGCTG
CCCAGCTGGGACATTTCTTAATCATATTTCTAGCCAAACT
CTTGCAAAAACACATCAGTTAGAAAAATTCTGAATACTAA
TGACAATCCCTTATATTTGCATAAGCAAAAACATGCATGA
GGGATTGCTTCACAATATGCAAAGTATTTTAGAGTCTTTA
TCTTCAGTCTTGCAGCTGCCCTGACAGATAGACAGGGCTT
TATATTTTGCAGATGAGGAAACTGAGGTCCAGAGAGAGAG
AAAGTTTTTCAGTATGTAGCTTATAAGCCTTACTGCAGGA
TATTGAATTCAGGTCTATGTATTCTGAGTTTAGGACTACC
CTGCCTCACACTACCCCTTGCCCTGCCTTTGACTGCAGGA
ATTCCAGCAAGTATGCTGCACTGTCTTCTTTTCCAGGGAA
TAGAGCAGATTGGTTTTAACAGAAGGGGAAAAACATGGAA
GAGAGATAATTTAGAACGCCGTTATGGAGAAGCATGAAAT
TATTATAATGGCAAAAACTGCAATTTTGCACAAACCTAAT
AGGTTGGCCTGGAAATTAGGGTTTAGGGAGGAGAATAGCA
GGAGATAAGGCTGGAAAAGGTAGCTGAAGTGTCACTTTAG
GATTGCCTGAATTCTCCCCACACTGCAGGACACATATGTA
GAAGGAATTTTCCAACACAGCCTGTTCTGACTCCTACATC
CAAAACAACGGTGCAATGGACCATGTAAGCTGGGAAAAAT
CTTCAAAGTGGCTCCAAGTCAGTCTGGAAAGTGGGTAGCT
AAGTTATGGTAGTATGTGCTTACATTTAGCATATCAACTC
CCCACCATCTCCTTGCAGCCCAACTTTACCCTTCATTCAC
AATTTTTAAAGAAGCATTGTGTTTGAGAATGTCTACCTTA
CTGCATTTCAAGCTCTTTGTGGGCAGGAACTACATCATAT
TCATGTGTAATTACATGCCTTCATCTATGCCTAATACAGA
GCCTTGCACACAGTAGAAACTCAATATTAGATAAATAGAC
AAGTAGGTAAAAGGAATTTGGGGTCTAGAGAGGTTCAGTG
ATTAGGGATGGAGGTGGCAGTGGCAAATGGGGAAAATAGT
GGGTTTTATAGAGAAACAATGCATTTTATCAACAAATGGG
GCTCTCAACTGTGTTACTTGGGTAAATTCCTTTACTACTC
TGATCCTCATTTTCTTTACATGTGAATTGGAGATACTAAC
ATTAAGTTTATATTGTTTTAGTGAGGATTGCATTCAATGT
AGTTAGATTAACATATAGGTATTTAAATGTATCTGTCACT
AAAATGTCTTCACATTTCTCATATGCAATTTTTTCTACTG
AGTGAAGCAGTCCATCCATTCAGGTGTGCAAAACTATATA
TTACTGTGTTTGTTTTCCCCTTAGAGTAAACTTCATTTTG
ATTCAGCTTCTGTCCAACTGAGCTGGGAAGAATATGTCTT
AATTATTATTGGGGCTTTATTCTTCCAAGTGTTGTGGAAT
GGTTCCAAAGTCTTATGCAAGTCAAGAACAAGGGAGGTCT
TCTCTGTCCATTGGCCATCTCACCAGATTTTCTCATGACT
GGCTCTTGTCTTCATGAAGGCTCTTAGCTCAAGTGTGTTC
TCAGAGAAGGCTTCAGGACCAATAATATAAAATCACTCCT
CCCCTGTCATGCTGTTTTATTTTCTTTCTAGCACACTCCT
TGCCTTGCTCTCTCCCCCAGGCTGGAGTGCAGTGACACAA
TCATGGCTTACTGTAGCTTTGACCTCCCAGACTCAAGCAA
TCTTCCCACCTCAGTTTCCCATGTAGCTGGGACTACGACA
TGCACCACCACACCTGGCTAATTTTTCAAAGATTTTTATA
GAGATGGGGTCTCCCTATGTTGCCCAGGGTGGTTTCAAAT
CCCTCCCAACCTCGGGCCTCTCAAAGTACTGAGCCACCAT
GCCCAGCCAATATCTTATATTTTAATGTTTGATAATGTTC
TGCCTTCATCAAATATCATGTAAGCTCTATGAAAGCAGTA
TTTCCTGTGCCTAGAATACAATCCCCTTTTGCTGATTTGT
CTCCATGGGCTTTACCATTAGGCAGCACTAAGACCTGAAC
ATAAAGAGAACTGATGACTTTGTCTTCAAAATTTCTTCTT
CCTTTGTTTTTGCCCTCTCTCCTCCTCCCCAGAGATACCT
GTGTACTCTCTTCAACAGACTTAGGCCTTTAAAATCTAAA
GGAAGAGATACAGACTTCTATAGCTGCTTCTGTTTCCAGC
ACCTGCCAAGATATCTGAAGCAATGGATTATTGCTTGGCT
TTCGTATTCAGAGGAGGTGAGGATAGGTTTAAGAAGAAAA
CCATTAGGAGAATAAAACATTTATTCAAAAATTTCCATGT
TCTCTTGGTGTTGCTGTTACCCAGAATATATCTCCTTGGC
ACTAACTTGTACATGAAGAAGTCTGCTTCTACCAATATCC
AAAATGTCCTGTTTAGGGGTAAAGTAACCAACCATCCTAG
AGTGCTTGGGACTGTCCTGATTTTAGCAATAAAGGTTCTG
CATTTCAGCCTTTCAGTCCTAAGCAAACTGAGATTGTTGG
CCACTCTACCTGGAGTAGCATGGTATTTAATTTAGCCTTC
AAAAACGGCAAGCCAGAAGTTTCAGAAAATTAATGCCCAG
GAAGCAGCCCTCAATCAATGAGGAACAGGGAGTTGGTGGA
TGAATATCCTCTATCAAATGGGAAAAAAAACTGGATAACT
ATAGGTGTGTTTTCTTCTGTTTCTAAGAGTTCAGCAGGAT
TGAACCACAGTTGCCCACAGCAGTAGCTGATCTGATAATA
CTACATTTATTTGTTCCCTTGTTTTCTTTCTCTTCTTTTC
TACATCCCTATAGGTATTTCCTGGCAATCCTTCTCAGATA
AACTACTTGCACCTCAAATTCTTGTCTTAGGGTTTGCTTG
CTTCTGGGAAAACCTGAAGCCAAATGACTTACAAAACGCA
GAGCTTGGCTGACGCTTGCATTGATGAAATCCTCATCCTG
GTATAACCATGTTCAAATGTAGTGGGTTCTCTCTTTTGGA
TGAAGCTTTCGATAGTTGGGTACAAAACAGTTGGTGAAAA
CTCTACATATGCCTAACAAAGATGGTAACCAAAGGGGGTT
TTTGTGACTCTTGGCCTGTTCAACCTCAATTGTTTCTATA
CCCTAGAGGTGTGTATTGGGCTGAGAAGAAAGTTTTTGGA
ATGCTGAGGCATTTTCTTTTCTCTGGCTCCTCTGTGGATA
TTTTCTCATCTCAAGGTTAGTATCTTAGTCTATTTATGCT
GCTAATATGTTACCTTTTAACTTCTAAGGAACTTTTAAAA
AACAATTTATTTCTCACAGTTGCAGAGGCTTAGAAGTTCA
AGATCAAGGTGCAGGCAAGTTTAATGATTTAGTAAGGGCT
GCTATCTCTGCTCCCAAGATGGCAGCTTGGTGCTGCATCC
TCCAAAGAGGGGGGAATGCTGTGTCCTCACGTGGTGGAAG
GCAGAAGAACCAGAGCCAAATGCTTTGTGAAGCCTCTTCT
ATAAGGGCCTTAATCCCATTCATGAGGGAGGAGACTTCAT
GGTCTAATCACCTCTTAAAGGCCCTCACATCTTAATACTA
TCACATCAGGCATTAAGTTTCAACCCCTGAGTTTTGGAGG
GGACACATTCAAACTATAGCATTTTGCCCCATCCTCCAAA
ATTAATGTCCTTCTCATGTGCAAAATACATTAATCGCATC
CCAATAGCCCCCAAAGTCTTAACTCATTCTTGCATCAACT
TAAAAGTCTAAAGTATAGAGTCTTACATAAATCAAATACG
GGTGAGACTCAAGGCACAATTCGTCCTTAAGCAAATTTCC
CTATAGCTGTGAGCCTGTGAAATCAAACAAGTTATATGAT
TCTAAAAGGTAATGGTGGGACAGCCATAGAATAGGCATTT
CCAATTCAAAGGGAGAAATAGTCAAGAAGAAAGAGGTAAC
AGATCCCAAATCAGTCCTAAAGCTAAGCAGGCAAACAATA
TTGTCTTAAGGCTTGAGAATAATTTTCTTGATTTCATGTC
CTGTCTTCCAGAAACACTGGGGTGGGGGTTGGGTCCCCAA
GACTCCAGGGGACCATGCCCCCATGGCTTTACTAGGCATA
GCCCACACAGTAGCCCTTACAGGTTGGAGTTGGGTGCCTG
GAGCTTTTCCAGGCTGGTGTTGCATGCTGGTGGCCCTACA
GCTCTGGGGTGTAGAGGTGTCCCTCCCACCATGGATCCAC
AAAGCTTTACCCTAGGAAGGCTTTCTTCAGTGCCCCTGCT
CCACTGACCATTCTCTCTCTGGGCCCTGAGCTCGCTGAGG
CATCCTTTGAAACTTAGGTGGAGGTAAACAGTACTTCCAC
AGCGTATATGCTCTGCAAGCCTGTAGAATTAGCACCATGT
GGATGCCATCAAGTTTTACAGCTTGTACCTTTCAGAGTGG
TAGCCTGAGCCATATTCAGGCTCACTTGAGCCACAGGAGT
ACCTTGGCTTGGAGACCAAGGAGTACTGAACCAAAATGCA
GGGAATGGAAGAGACATTAGGCAGCCTTGGGCTGCAAGTC
GTAAGGTCTCACAGTTGCTTTGGCTCCCCACCCCACCAAA
ACCTGTTCTACCCTCAAGGCTCCTGTGCGCTAAGCCTGTG
GTAGGCATAGTAGACTTGAAGATATCTGAAATGCCTTTGA
GATTATTCTCCCATTGTCTTGATGAATAGCATCTGGCTTT
CTTCTACCCATATTAATCACTATCAAAGAGTCACTTGGCC
ATACCCTTGGTTTTGTTCTACATATGGTTTTTTCTTTACA
TGGCCAGGTTGAGAATTCTCTAGATCTTTAAGTTATGCTT
CCCTTTTAATTATAAATTTTGTCTTTAAATATTATTTTCT
CTTCTCACATTTTACTATAAGCAGTTAAGAGAAGCTACAC
AACACCCTGAACACTGTCTGCTTGGAGATTTCTTGTACCT
AATGTTTCAGTTCATCACTCTAAAGTTCTGCCTTTCACAA
AGTCCTGGGACACAGACACACTTCATCCAAGCTTTTTGCC
ACTTGGTAACAAGGATGACCATCGCTCTAATTTGATAAGA
TGGTCCTCATTTCCATTTAAGACCTCATCGGAATGACCTT
TACTATTCATATGCCTACCAGTATGCAGATCACATTCACT
TAGGTAATTTCTAAGACAACTGAAACTCTCTCTCCAGCTC
TTTTCTTCTGAGCCTGCATCAGAATCACCCTTAATGGTCC
ATTCATGGCAACCTAGGGTCCTTCTAATATTCACTTCAAA
GCTATCTCAGTCTTTACCCATTACCTAGTTCCAAGCTCAA
TAACACATTTTTTAAGTATTTGTTATAGTGACACCCAACT
CCTGGTAACAATTTTTGTCTTAGCCTGTTTATGCTGCCAT
AACAAGATACCTGAGACTGGGTAACTTATAAAGAATAGTA
TTTTTTTCTCATATTTCTGGAGGCTGGGAGGTTCAAGATC
AAGGCAGTGGCAAGTTTGGTTGTTTGGTGAGGGGTGCTCT
GTGCTTCCAAGATGGCACCTTGTGGCTGCCTCCTCCAGAG
GGGAGGAATGCTGTGTCCTTTAGTTGGTGGAAGACAGAAG
GGCAAGAGCCAAATGTTGCATAAAGCCTCTTTTAGAAGGT
CCTTAATCCCATCAAGAAAGAGGAGCCCTCATGGCTTAAT
CACCTCTTAAAGGCCCCACCTCTTAATATTATCACAATGG
CCACTAAGTTTTAACATTTGAATTTTGGAGGGGACACATT
TAAATGATAGCAGCTAGTGAAGAAGGCCTATAAAATGTCC
ATCCAAGAGACATGTATGTGTTCCCTGAACCTTGTTCTTG
ACTCACATCTAGAAGTATTAAGAACAAGAGGTTTTGCTAT
TTCCCTAATGGTGGAGTAAAGATAAGGGGCTATTTTGGGA
GCAAGCCTCACTCCCCTGGTGTCCAGCCCAAAGCCATATG
TTTCTCATAAATACCAGCCATGTGTTCTTTTGGAGTGACA
AGATTGAGTATGAGATGTGACTCAAAAGGACTTCATGATG
AGGTTGGGTGAAAGTGTTGTACGAAACCAGCTGCAGTGTC
ATGAAAACACGGGAGCAGTTTTAAGAGGAGATTCACACAG
CTAGGGACTGAGCCTTCAAACTAACAGCCATTTGAATGCA
GCCATCTTGGCAATATCTTTCAGCCCTAGCCACACCTTCA
GATGACTGCATTTCTGGCTAACAGCTTGACTGCAGCGTCA
TGAGAGAGCCTGAGCCAAAACCATCCAGCTAAGCTGCGCT
CTTGGGTTCCCGAAGACAGAAACTGAAGACAGATATAATG
TTTATTGTTTTAAACTGCTAAGTTTGGGGGTATTTTATAA
ATACCTATGAGATCACAGATAACTAATACTTTCTGGTAAA
AAAAAGTGTTGACTGTTCTCAAAAGGTAATCACTGAAGTG
TCCACAAAAGCAGCCCACTAGTGAAAATGTCAGCTTTGAA
CATTTGCCAATCCTAGAGGGCACTGATGGCCAATCACAGC
CATACCAATCAGAATTTTTTTTAAAATATTTCTCTTTTGT
GACCCTGCCCACATTCTGGGCTAACAAGGTAGCGAGAAAA
AGTGAACCAGGGGACCAGACACAGAAAAGATGCTAACTCC
TCAGATTTGTGAAAAGATGTTGTAACTTTCAATGAAAGTA
GAAAAGTTTGAGTCTTACATGCATCTGGGTTTTTTTTTTT
TTTATTGCTGAGATTAAAAAGAGCAGAAGGATTAAGAGAA
TTGCCCTAGATTTCACCCATTGGGTGAGAAAAAAGTAGCC
AGAGTGGGTATGAACAGACTATGGGGGAGAAGAATAAAGT
TCTGTGTTTAGTGAAGATATTATCTTTTAACCTTGTCCTT
GCATTAGCATTCACAGTCCTCCACAGCTTAGGTTCTTGTC
TTTTCAGCATCAACTCCTCTTTTGCTAGGGAAAAACTAAC
TCATCTTTGCAATATAAGTATCAGCTGTTCTAAGCAAGGT
CTCCTGGATCCCCATGTGAAAATTATCATCTTCCTCTCCC
AGGATATTTTAGCTTTTCAGGTCTTGGCTGTCCCTTCCAC
ATTGCCACACATCCTTTGTGGCAATTTTTTTTTAAGAGGC
AGGATCTTGCTATGTCACCTAACCTGGAGTGTAGTGGCTA
TTCACAGGCATAATCATAGTGCATTATAGCTTGAACTCCT
AGTCTCAAGTGATCTTCCTGCCTCAGTCTCAGAAGCAGCT
GGGACTACAGACATGTGTCATCATTTCTGGTTGCTTTGTG
ACTTTTTTTTATTTTTTGAGATGGAGTTTTGCTCTTGTCA
CCCGGGCTGGAACTCAATGGCATGGTCTTGGCTCACTGCA
ACCTCTGCCTCCCAGATTCAAGCGATTCTCTTGTCTCAGC
TTTCCAAGTAGCTGGGATTACAGATGCCTGCCACTACTCC
CAGCTAATTTTTGCATTTTTAGTAGAGACAGGGTTTCACC
ATGTTGGCCAGGCTAGTCTCGAACTCCCGACCTCAAGAGA
TCTGCCTGCCTCGGCCTCCCAAAGTGCTGGGATTCCAATT
GTGAGCCACTGCACCCAGCCATGACATTTGTAAATGTAAA
TAGTTCCTTAAGTTGACTTATCTTGCTCTTGTACTGGATT
GTGAGCTCCTTGAAGTTGATCCTATTTGGATTAAGGTTAT
AATAGAGATTCAAGGACTAACAATGCAGAGATTAAGAAGA
TGATCACTTTGTTTTTGAGTTACTACATAGGAAGTATAGC
TGAAAGACAGTCCTTACCTTCCAGAAAGGTATTGAGTAGG
GATAAAACATTAATAAACAAAGGTCCTATGAGCTGCCAGA
ACCCACTCAAAGATGAAAATAGGGTATGCACTTGAGGTCA
GATGCAGGAGTCATAGTCAGGTCACCAGCTAGCATGCATA
GAACATGCTAAGTAAGCAAACTGAGGTCAGGAACCAAGTT
GAAAGAAGGAGACAGGAAGTCCAAGAAGGGAGAATGGACA
ATCAGCAAGGGACAAAACCAAGACTGACAAGAACTTAATT
TTTTTCAGTAGTGTGCAAGCATCCAGTGATGAGTACATAC
TTCCAGAGCTCTTCAGCTTGACTTAGAAGCATGGTACCCT
GATTCTGGTACGTGATAATATTTATAAATAGGCAGAGCTT
TGGACTGCCAGCTGGATCAGAAGAGGACCCTTGTAGTACA
TTTGGAGTTTTATAAAAAAAAAAAAAAGATTAAGACTATG
TAAGCTGTTGACATTGAAAAGTGAGGGTGGACTAGGATGT
TGAAGGGCCAAGGATCTACGGCCACAGGCATTGCTTATGG
TGCTATCCTCAAAAGCTGTGCAAAATAAGGAAGGGGGTGC
ATACTATAAGCTGAATGAACACAATTTTATCAGACAAACT
TAAAAGTGATCCTACAGCCTATCTGGATGTTAATATGGAA
TGGCTCAGTTTCTCCTCTTTCCTTTAATACACTCTAGGCA
GGAGATCAGACCTCAGCAAGACCCTCAGAGGGGATTCCCT
CAGGTTATCTAAATAGGGAATCAATCACTGCCTAGGGCTG
CTTTCCTCCGAATGGAGACTTCCAAGTGATTAACACCACA
CAAACAGCAACGGTAGGGAGGCAAGACCATAAATTTTACA
CTAACTTCCTTCTAATTGATGAGTTCACCCACCACTTTCA
GCCATGAGATTGCAGTGCGTTGGCCTTGACCCAGACCCAG
CTTCTCCGCACCCCCTTTCCCTAGCCTTATACTCTCTCAC
CTTCCAATGTGAATTAGTGCTATTTGCCTTGAAAGCTTCC
AATCCTGGCTGGTTAGCAGCCAGCTGTAACCCATCAAAAC
TCTGATTAGGCATTTGAAAGGGTGGAGCATTTTTCATAAA
ATGATTGACAATGGCTTCTATCTCACACACCTGCTGCTTT
AAACCCCCATAAAATGTCAGCAGGGAGTGTAAGTGATAGA
TTGCAGTGGTGCTGCCCAACGTAGGAATGTTAAGTGCTAG
GAGATGGCAGTGTCTGAACCTCAGCTACTGGAAAGAAAAC
AAAACAAGCACCCCATCAAATTCATTTCTGAAGAGAGCCA
TGAGGGCGTATTTCACCCATCCTAGCTTTCTTAGTCCAAT
GTAGCACGTTTTTCAGCACTGGTAAGCATTGCTGTTACTG
TTTGACAACCACAAGGTTGTCCCTGCCCAATGCAGGGCCT
GGCTCCAGGGCACCAAGTCAAGCAGTCCTAGAGTCATTTC
TGGCCACCAGGCATTTTTATGTGGTTCAGAAACTGGCCAT
TTGGGATTGATTCAAGTTTGAGGGATTCTAAGGGCTTTCT
TGGTGCCTCCATGGGTAGGATCTGTCCAGTTGTGTGGCTC
TGAGTGATAGTTTTCTTGTAGGCAGGTTGCTAAATCCAAA
TGGCCCAATATTAAAATCAATGCAAGTACAAACTTTTCCT
CAGGCCAAATTATTCTTTCTGGATGGCCCAAGTTGAGAGG
ATGATGAAAAGAATTCCAGGTGGAGTCTGAGAGAAAGGGT
TAATGAGTTAGGTACAGAGCTGGGCCACTAAAGTTGGAGG
GTAACCTGAGTTCAAACACTTTGAAAAGTGTTCAGATGGG
CAGAGTTCAATGGTAAGGAACCAAGAAGGAGCAGACCTAG
AATGTCACTCTTGAAGGCAAGTAATGGATGAGGTGAACCC
AATTTATGTTTCATGTCTGGTGGGAATGGCTCATCTTGGA
TAGTTACTGATAGTGAAGAATGGATACTAAGAACTTTGTA
AATTAGTTTCAGTTCATAAGTGTCAGGGCATCACCTGGGG
ATATTTTATACCAGATACTCTCCCTGTCCTCACAGTGCTA
AGTAGATGTTAACTGAGTATTTATAGTCAGGTTTGGTGAA
TGTTGGATGGAATGGAAAAGTACAGGGAGCTTTGAGAGTT
CCAGGTGTTTTGAGCTTTGAAAACACAGGAAATCTTGAGA
AGTAAGGACATCTCTTATCAATAAACATTTATTGAGCACC
CATGTATACCAGGTACCGTAAGGGTATGGGGGACTGCCTA
CTACCATAAACAACTTAGGATTTGCAGTTTTTTCTAATCT
CTATGCCCGCAGAAGCACAGTATAACAAGAGAGTGTAGCC
CAGTACAAGAGTAGCACAGAGGTAGGAGTGATTATTATAG
ACTTCAGCTATTCTTTTAATTATGAAATATTCCAAATATA
CAAAAATCAGAAAACATGTAGGTATATTCATTGTCCAGAT
TTAACAGAATCATGTTGCAAACTGTGCTGCATTTCTCTCA
TGTCCAAGAATACAACAATTCCATATACAACTAAAGCCTG
GCTCCTCCAGCCTGTTCCTTTATCCGTCTCGGAGGTCAGA
GCACTCCTGAAGTTGGTATCATTCCCATACATTTTAAAAA
CTGTTACTACATCTGCATGCCAGATGTATCCTATCTTGTC
TTTCCTCTTCAAGTATGCTGGCTTTCATTAAAACGTTTGT
TTTTCTAATTTATTCAGTTTTATCAATCTCTTTTTATGTA
CTTTGTGTTTTACAAAAAATCTTTCCCTACTCTGAAGGCA
TGAGATATTTTCTCTCTTGCCTAACAGTTTCAGAGTTTTG
CTTTTACCTTTGTGGATTCAAACCTTCTGGAATTTGCTTT
TATAAATTTTAAATTTAAAAAAATCTAATTTTACTTTCTT
CCACATAGCCAATTTCCCCAATATTTATTGATTAGTCCTT
CTTTTCTAACAGACATCTAATGTCCTATATTATCTTCATG
GTTCCCATATTTGTATAGATCCTTTTATAAAGACTCTTTT
TCTCATGGTTTTTCTATCCCTGTGTTAATACCCTACTGTT
TTTTCATAACTATTCATATCTGGTAAGGTACATCTCCTAC
TTCCATTGGATTTGTTATTCCTGACCTTTCAGTCTATTAT
AAAACATTGTGATCAACATCCTGACTTTCTGAAAAGCCCA
TTTTAGAGATATCATATTGGAATTATATAGATTTTTATAT
TAATTTATGGAAAAATGTCATCAGTATGACTGTCTTCCCT
GATATAAACATGATTTTTAAAAATATTTATTTTTTGAGAC
AGAGTCTTGCTCTATCACCCAGGCTGGAGTGCAGTGCTGT
AATCTTGGCTCACTGCAACTGCCGCCTCCCAGGTTTCAGT
GATCCTCTCGCCTAAGCCTCCTGAGTAGCTGTCACTACAG
GCATGCACCAGCACGTCCAGCTAATTTTTGTATTTTTAGT
ACAGAAGAGGTTTCACCATGTTGGCCAGACTGGACTCCTG
AACTTCTGACCTCAAGTGATAACACCCACCTCGGCCTCCC
AAAGCGCTGGGGTTACAGGCGTGAGCCACCACCCTGCCCA
GCCAACATGATTTCTCTCTACATTTATTTAGATCATTTTT
TGTGCTCTTCAATAAAGTTTTATAATTTCCTTAGTAAAGA
TGTCAACAGATACTTCCATATGTTTTGAATGATTTATGTC
TAAGTGCTTTGTACTGTTGTATCATAAATAGTGTTTACAG
TTTCTAAATTTTTTCAGGTTTACAGCAACAACCGAATTTT
GTTTGTTGATACAGTAACCTGAAATCATGATGAAATCTTA
GTTTCTCTTGGATTTTAAGTAGATAATTTTATCTCTGCTT
ATGATACAATTTTATTTCTTATCTTCTCCAATCTTGATAT
TCTGTATTTTGTATTTTTGTATTTAAGTCAGAGTTTTGAC
TTATTGCTGTGTTTAGGACCTCTAGTATAATTGCTCTGCT
GCATTCTGAGTAATTTGTCAGATTTTTCATTTACTAATTC
TTCATTTGCATTTTTCTATTTTCTTCATTGTGTCTATAAT
CTATTTCATTCTCTTTCACATTGATCTTTTTCTCCACAGT
GTCTTAGATTAGATTAGGCTAGGTTATGCTGCAATAACAA
ACCATCCTAAACTTGTCTTAAAACAACAGGATTTTGTTTA
TGTTTCATGTCCTGACAAAATTGGTAGAATGGTCCCTTCC
ACATAGTTACTTATAAATCTAAGATGATGGGACCACCAAC
ATTTTGTTTCTGTGTAATCTGAAACAGGTGGTTTCTCAAT
CATGATGGCAGGGGAAGAAAATATGTGTTACAGACTGAAT
GTTTGTGTACTTTCACCCCCAATTTCATTTGTTTAAGCCC
TAACCCACAATGTGATGATTTGGAGGTGAGGGTCTTTGAG
AGGTAATTAGGGTTAGATGAGGCCATAATGGTGAAGCCCT
GGTAATGGAATTAATGACCTTCCAAGAAGAGACAGAAAAT
TTGCTCTCTCTTCCTCCACCATGTGAGGACACAGTGAGAA
GGTGACTGTCCACAAGTCAGGAAGCCCTTATCAGGGACTG
AATCTGCCTTGATCTCAGATTTCTCATCTACAGAATTATG
AGAAAATAAATTTCTGTTGTTTAAGCCATCCAGTCTATGG
TATTTTGTTATGGCAGCCTGAGCAGACCAATACAGCATGA
GGAGTCATGCACCAGCTTTTAGTACTTTGACTCCAAACTG
ACGGACGTTTCTGATAACGACTATCAGACAGAATGAGTCA
CATTGCTCCATCTATCTATAATGTAGCTAGAAAATGCATT
CTTCCTGGGGATGAGAAAGAGGAGGAGAAACAGATATTAG
TATATAATGTCAAAGTAAACTATATGTTATATTCTTTGTA
GCTGTGATATGTGCAGTTTTTATATATTTTAAACACTGAT
ATTTTCCCTTTCAAGTTAAAAATTTTAATCTAATTATCTC
CAGTTTGGGGAGGGGATTGTCTGATCCTCTCACTCTCTTT
GGCTATTAATTGTTATTCCGTAATCATTTATTTCTTCACA
TTTTAAAATTTTTTAATATAAACTGATCTTTAGCTGTGTT
TTCCCCACCTGATGGGATCCTGTTTGGCCTTGTTTTTTAA
AGTATATCCCCAGAATATTTTGTTGTTTTTGCTTTCTTTT
GCCATACATCCCAAGAATATTACTGATCAATGATCAATTT
TATGTTCATTGATTGGTGCAGGGATTTCTGTACCCCAAGA
CTAGGTAAAATTCAGTCTCCAAATATAAAAGAGATTGGCA
AAAAGGATAGAAAAACCTGTCTATCTCTACATTTTGATTG
AAGAGTTTAATCCATTTTATATTTAATTACCGATAAGGAA
GGATTTATGTCATGTTGCCATTTGTTTTCTATTTGCCTTA
AAGCTTTTGTTGTTCCTCATTTCCTGCCCTACTATTTTCT
TTTGTACTTTGATTTTTTGTAGTAAAATGTTTAAATTACC
TTCTCATTTTCCCTTGTGTATATTCTATAGCTATTTTCTT
TGTGGTTCCACAAGAATTATACTTTACATTCTCAAATTAT
AACATTCTAATTTGAATTTATACCAGTTTAACTTAAAAAC
ACACAGAGACTCTGCTCCTTTGTAGCTCAGTTTCCACCCC
TTTGGTTGTTGTCACAAAATTATATCTTTAGACATTGTGT
GCCTCAAACCATAAACTAATTATTTAAGAGCACAAGTCTC
TTAAATTATATAGAAAGCAAAATATGGAGTTACGAACCAA
AGTTGCAGTAATACTAGCTTTTAGACTGTTTTTCTAAAAG
TATACATTTTTAGGAAGTGCATTTAAATCATGTAGAAAAC
AATAAGTTACAAGCTGTTGTTACAATAATATTAGGTTTTA
TAGTTGCCTATGTATTTACCTTTATTAAGGTGTTTATTTC
TTTATATGGCTTCCAGTTACTGTCTAGTGTCCTCATACTT
CAACCTGCAGGACTCCCTTGAGCATTTCTTGTAGGAAAAG
TCTAGTGGTAATAAACTCCCTCAGCTTTTGTTTATCTGGA
AGTGTTTTAATTTCTTCCTCTCTTTTGAAGAACAGTTATA
CCAGATATAAGATTTGTGCTTGGCAGGTACTTTTAACACT
TTGGAGGCCAGAAGGAAGTGTACTAATATATTCAAAGTTT
TTGATACCTGCCAATAATCTCATTGAGGATACTTTATATG
CAACAAGTCACTCTTTCTCTCTTGCTGCTTTCAAAATTCC
TGTCTTTAGTTTGATTTTAATGTGTCTCTGTATGGGTCTG
AGTTCATCTTCCTTGAAGTTTGTTGAGCTTCTTGGATGTT
TATATTTATATATTTCATTAAACTTGGGAAGTTTTCAGCC
ATTACTTTTTCAAATATTCTCTCTGCTCCTTTCTCTCTTC
TCCTTTGGATCTCTGACAAAGCATATGTTGATCTGCTTGG
TGGTATCCCATCGGTCCCTTTCACTATTCACTTTTCTTTG
CTCTTTCTTTTTTTCTCTTTTTTCTAAGACTTCATAATTT
CTATCATCCTATGTTCAGGTTCACAGATTCTTTAATCTGT
CTACTCAAATCTGCCTTTGTGTCCCCCTGGTGAAATTTTC
AATTATTCTACCTTTTAGCTCCAGAATTTTTTTTTGGTTT
CATTTTAGGTTCTCTTTGATATTTCCATTGGGCTCATATA
TCATTTTCTTGATTTTCTTCAGATCTCCCTTTAGTTTTCA
GAGTATTTTTAATGCGGTTGTTTTAAAGTATTTGTCTAGT
AGATCTGCTATCAGATATTTTTTCAGGGAGAGTTCTGTTG
ATTTTTATTTTTTTCTTTGAAAGGGCCATACTTTATTTCT
TTGTATGCCTTGTTTTTTTTTTTTTGGTTGAAAACTGAAT
ATTTGTAGTAACTCTGGAAATCAGACTCTTTCCATTTTCT
AGGGTGTGCTGGTTTTGTTATTGTTTTTATTATTTTTGTT
TTTTGATTGTCCTAGGCTGTCTCTGTGCTAAGGATCAGCC
TGAGGTATAAACTTAAGGTTTTTACAGGTTTTCCTGAACC
TGAACCTTTCCCTGGGTATGCAAAGTCACTTTTTAATTTT
CTTCATATATACAGTTGCATTTGAATGTCTTAGTCTCTAA
TATCTGCCTCCCAGAAAGGAAAAAAGACAAAAGGGCAAGA
GGAAAGAATTCTGGCCCATTAAGTCCCCTGGAAGTCACTT
CAGCCAGAGTGGGACATGCTTGTGATATGAGGGGACTTGA
AACAATGGCCACTGGCCCCTTTGTCTTCACCTCTGTGATT
GGTAGCAGAAATCAGCAATCAGAGCACAGATCCCTGATAT
TTGGAGGACAGAGTCCTTTCCTATGCTTCAGCTTTCACAA
GCTGTATGCAGGTTGCTTCAAGAACAGCTACCTACCACTG
GTCTAGGGGCAGGATGGGTACTGTCCTAAGAGATAAAATG
GACCAAAATTAATGGTAATTTACCAGCAAAGCCCTCCCCT
GAAATTTTCAAGCTTCAGTAGACTTCAGAATTCCAAAATA
GTTATATCAGATAGATTTGGCAGCACACACATTGTCTGGA
TGGGGAGACAGACTGCTTTTGTTTCCTACTCCACCATCTT
CTCAGATCCTATTTTTGGGTGATTTTATAGAAATTCGTGT
TAATTTTTGTCTCAGATATTCCAAAGGAAAGGAGCTAGCA
TAAGTCTTAAATCTTGAAATGAATGAATTCATAGAAGCAG
CCTGTGTTTTCAATGTTTCTAGATTTGAACTTTGTAAGTT
CCCTCATATTACAAGTACCTCCTTTCTGCAATTCAAAGAA
GCTGATACCAGGTTGATAATGATGGTAATACTTTGGGTCC
TGTAGTTGAAACTGACTGAGATTGTTAGCATAGAAAGATA
ATTTCTATTTAATTATGTTCTAACTTTAGAAAATGTGTAT
AATAACTTTAGAGTTGATAATAAATTTTGCTATGAAATAG
AAGGCCTTCAGCTGTGAAAAGGTCAATTGCTTTTACATTT
TAATAAATCCTTCTAATCTTTACCTATAAGTTTTGCCAAG
TTATTAAAAATGCTTTATTTTAAAATTTGACCAATACACA
CATCATAGTATATTCATTAAAAATATAATTAAAAACATAA
TTCAGAACAGTTGATAATTGTATTTTGTTTTATGTTGTTC
CATTTATATTTCTGCCATACCTATGTTTAGCTAGTAAACA
AGCTGATTTTTTTTCTTAATGGGTTTTGCAAAATATATAG
GTGTACTATGTTTCATTTTTATTATTAAATTATAATCAAG
TTTAAAGATTTGAGAATAGCATTTCTTTTATGTTTACTTT
GAAATATACCTGCAAGCTATGCCTACATCCTCAGTATAGT
AAGTCAGCAAAATTGTGGAATATTACATGACTGATATATG
CTTGTAATATGTGAAGTTAGATACTTCACACTCAGAAATC
TGAGGTAGGTATTATCTTTCATTGAAGCAGAAGGAAACAG
AAGGACTTTACTTTTAGTAATGGTGAGCAAAGCAATTGGT
AATTTTCTTCTACATTAAAAAGTAAGACTAGACAAAATTG
TAAAAAAAAGTTACTTCAGGGCACTAGGAATTGACTAAAG
GCAGACAAAAAAATGAGAAACATTTACTTTTGAAAAACTG
CTACAGCTTTGGGTAAAAATAAGAACTCTGTGGTACTCTT
GTGTGGGGTTTCTCCCCTCTTTCTTCCACCACCAGACTAC
TGGGGGAAAACAGTAGCTTTGTTGGCCTGGAATTGACTAC
CAAGCCCTGCAGGTTTACTGCCAGAAGCAATGAATTCAAT
TTGGGGAAGGAAGCAAAAACGTATAGTTTTGCTAGCTAAA
ATGTCAGACTTAGTTGGGACTGGATGGAGACAACCCACAG
CACTGAAAGACCAAGAGTGCCATTCCAATTTGGGTTGACT
GACAGACCAGTCAGAAGCTGTATGGAGAGATCGTGGAAAA
AAGCCATGGAAGGTCCAAGTTAAGCTTTTCCAAACTTTTC
TGCTGTATAGAAAACTGCACATGCATGGAAAGACGAAAGA
GAGCCCCCCCACCACCAAAAAGAAAAAGAAAGCCTAGGGA
GCCTTGAGAATTGCCTGACACTTTAAACGTATTCCTCAAC
TCACACAGAATAACTGGGATGAGATGCAATAATCCAGATG
TTATATTTCCTAGACAAAAACTTCAAAGTAGCCTTTATAG
ATATGTTTAAGTATTTAAAGCTATGTTCAATGAATTAAAA
ATAGCCTAGCAGTAAATCAACAAACAGAATCTAATAAGTA
GAAAATGATATTTGAAAGAATCAAATGAAAACTCTAGACT
AGTAAAGTAAAATAATTGAAAGTAATTTTTAAAAATCACT
GGATGTCCTCAACAGTGTAGTTGGGAGGATAGAGAAAAGA
ATCAGTAAACTTGAAGATAAGTAGAAATGATTCAGACTAA
ATAGGAGAGGAAAATGTTAAATTGAGCATAGTCTCAGGTA
CCTATGGGACAATGCCAGGTGTTCCCATACATGTATCAGA
GACCCAGAAGAAGAAAAAGAATCTAGTTTGAAATATAATG
CTTGAAACTCCACACATTTAATGAAAATTTCAAGTTACAG
ATCTAAAAATTTTAATAAACCTCAAGTAGAATAAACACAA
AGATAACCCCATCTAGACATAACATAGTCAAATTGTTAAA
AGCCAAAGGAAATAGAAATATTGAAAAGAAAAAAATAACT
CATCACATACAATGAAGCAATTCATGGTTACAACAGAGTC
CAGATAGAAGTGGATGATTTATTCAAAATGTTGAAAGAAA
AATTGTCAATCAAGAATTCTATACCCAGTAAAATTATTCT
TCAAAAGTTAAAAGTGAAATGAAGAAATTTCCCCAAATAA
ACAAAAACTAAAGGAATTCGTTGCCAGCATACTTGACCTA
CAAGAAATACTAAAATCCTTAAGGTTGAAAGGAGATGATA
CTGTATGATTACCTGGATCCACAATAACGAATGAAAAATT
CCAGAATATGTACTTTTATTCATCTATTAATTTCTTTAAA
AAATTCACCTATTAATTTCTTCAAAAAAGCATAAGCAATA
GCTATAATTCAGTAAAATTGAATTTACAATACATATAGTT
GTGATATAGATGACAATATTGGGGAATCAAATGAAAACTC
TAGACTAGTAAAGTAAAATAATTGAAAGTAATTTTAAAAT
CACTGGATGTCCTCAACAGTGTAGTTGGGAGGATAGAAAA
GAATCAGTAAACTTGAAGATAAGTAGAAATGATTCAGACT
AAATAGGAGAGGAAAATGTTAATTGAGCATAGTCTCAGGT
ACCTATGGGACAATGCCAGGTGTTCCCATACATGTATCAG
AGACTCAGAAGAAGAAAAAAGAAAGCCTAGGGAGCCTTGA
GAATTGCCTGACACTTTAAACGTATTCCTCAACTCACACA
GAATAACTGGGATGAGATGCAATAATCCAGATGTTATATT
TCCTAGACAAAAACTTCAAAGTAGCCTTTATAGATATGTT
TAAGTATTTAAAGCTATGTTCAATGAATTAAAAATAGCCT
AGCAGTAAATCAACAAACAGAATCTAATAAGTAGAAATGA
TTCAGACTAAATAGGAGAGGAAAATGTTAATTGAGCATAG
TCTCAGGTACCTATGGGACAATGCCAGGTGTTCCCATACA
TGTATCAGAGACTCAGAAGAAGAAAAAAGAAAGCCTAGGG
AGCCTTGAGAATTGCCTGACACTTTAAACGTATTCCTCAA
CTCACACAGAATAACTGGGATGAGATGCAATAATCCAGAT
GTTATATTTCCTAGACAAAAACTTCAAAGTAGCCTTTATA
GATATGTTTAAGTATTTAAAGCTATGTTCAATGAATTAAA
AATAGCCTAGCAGTAAATCAACAAACAGAATCTAATAAGT
AGAAAATGATATTTGAAAGAATCAAATGAAAACTCTAGAC
TAGTAAAGTAAAATAATTGAAAGTAATTTTTAAAAATCAC
TGGATGTCCTCAACAGTGTAGTTGGGAGGATAGAGAAAAG
AATCAGTAAACTTGAAGATAAGTAGAAATGATTCAGACTA
AATAGGAGAGGAAAATGTTAAATTGAGCATAGTCTCAGGT
ACCTATGGGACAATGCCAGGTGTTCCCATACATGTATCAG
AGACTCAGAAGAAGAAAAAGAATCTAGTTTGAAATATAAT
GCTTGAAACTCCACACATTTAATGAAAATTTCAAGTTACA
GATCTAAAAATTTTAATAAACCTCAAGTAGAATAAACACA
AAGATAACCCCATCTAGACATAACATAGTCAAATTGTTAA
AAGCCAAAGGAAATAGAAATATTGAAAAGAAAAAAATAAC
TCATCACATACAATGAAGCAATTCATGGTTACAACAGAGT
CCAGATAGAAGTGGATGATTTATTCAAAATGTTGAAAGAA
AAATTGTCAATCAAGAATTCTATACCCAGTAAAATTATTC
TTCAAAAGTTAAAAGTGAAATGAAGAAATTTCCCCAAATA
AACAAAAACTAAAGGAATTCGTTGCCAGCATACTTGACCT
ACAAGAAATACTAAAATCCTTAAGGTTGAAAGGAGATGAT
ACTGTATGATTACCTGGATCCACAATAACGAATGAAAAAT
TCCAGAATATGTACTTTTATTCATCTATTAATTTCTTTAA
AAAATTCACCTATTAATTTCTTCAAAAAAGCATAAGCAAT
AGCTATAATTCAGTAAAATTGAATTTACAATACATATAGT
TGTGATATAGATGACAATATTGGGGGAAGGAAATGAAAAG
AAGGGGGAAGGAAATGAAGCTATACTGGCTTAAAGTTGCT
ATCTTTTGCTGGAATAAAGTCAGTGTTAACTTGAGATGAG
TTGTGATGTTACAGATAATATTAAAATCCCTAGAGCAACC
TCTAAAAAAAACTTGGAAAATATAGTTAAAACATCAAAGT
AATTAAAATAGTGTACTGAAAATATTTGTATAACACAAGA
AAAGAAAGGACAGAAAGGGGAACAAAAATCATGAGACATG
TATAAAACAAATAGCAAAGTGGTAGACATAAACCCATCCA
TATCAATAAGTGCATTATATGAATGGACTAAATAATTTAA
TCAAGAGGCCTAGACTGTCAGACTGGATAAAAATGCAAGA
TCCATCTTTAAGTCTTGGATTTAAAGATAAAAAAGTTGAA
ATTTTTTAAAAAGGAAAAAGACAAACCATGCAAACAATAA
CTATGAGAGAGTTGGAGTGGCTTTTTATCAGAGAAAATAC
TTTAAGAAATATCACTAGAGTTGCTGGCAATATGACTGAA
TAGGAACAGCTCTGGTCTGCAGCTCCCAGTGAGATCAATG
CAGAAGGCAGGTGATTTCTGCATTTCCAACTGAGGCATCT
GGTTCATCTCATTGGTACTGGTTGGACAATGGGTGCAGCC
CAAGGAGGGTGAGCCGAAGCAGGTGGGGCATCGCCTCACC
CAGGAAGCACAAAGTGTCAGGGAACTCCCTCTCCTAGCCA
AGGGAAGCCATTAGGGACTGTACTGTGCACTCTGGCCCAG
ATACTGCACTATTCCCAAGGGCTTCACGATCCACAGACTC
GGAGATTCCTTCTGGTGTCTATACCACCAGGGCCCTGGGT
TTCCAGCACAAAATGGGGCGGCTGTTTGGGCAGACACCCA
GCTAGTGGCAGGAGTTATTTTTCATGCCCCAGTGGTACCT
GTAATGCCAGCAAGACAGAACCATTCACTCCCCTGGAAAG
GGGGCTGAAGACAGGGAGCCAAGTAGTCTGGCTTCGTGGG
ACCTACCCCCACGGAGCTCAGCAAGTTAAGATCCACTGGC
TTGAAATTCTCCCACCAGCACAGCAGTCTGAGCTCGACCT
GGGACCCTCAAGCTTGGTGGGGGGAGGGGCATCCGCCATT
GCTGAGGCTTGAGTAGGTGGTTTCACCCTCATGGTGTAAA
CAAAGCCGTGGGAAGTTAGAACTGGGCAGAGCCCACTGCA
GCTCAGCAAGGCCACTGTGGCCAGACTGCCTCCTCTCTGG
GCAGGGCATCTCTGAAATAAAGGCAGCAGCCCCAGTCAGA
GACTTACAGATAAAACCCCCACCTCCCTGGGACAGAGCAC
TTGGGGGAAGGGGCGGTTGTGGGCGCAGCTTCAGTAGATT
TAAACACCTCTAACCTGGCAGCTCTGAAGAGAGCAGTGGA
TCTACCAGAACAAAGAGGAGCTGGTATCATTCCTTCTGAA
ACTATTCCAAACAATAGAAAAAGAGAGAATCCTCCCTAAC
TCATTTTATGAGGCCAGCATCATCCCGATATCAATACCTG
GCAGAGACAATAAAAAAAGAAAATTTCAGGCCAATGTCCC
TGATGAACATTGATGCAAAAATCCTCACTGGCAAACCGAA
TCCAGCAGCACATCAAAAAGCTTATCCACCACTACCAAGT
TGGCTTCATACCTGTTATGCAAGGCTGGTTCAACATATGC
AAATCAATAAACATAATCCCTCACGCATAAACAGAACCAA
TGACAAAAACCACATGATTATCTCAATAGATGCAGAAAAG
GCCTTCAACAAAATTCAACAGCCTTCATGCTAAAAACTCT
CAGTAAACTAGGCATTGATGGAACATATCTCAAAATAATA
AGCTATTTATGACAAACCCACAGCCAATATCATACTGAAT
GGGCAAATACTGGAAGCATTCCCTTTGAAAACTGGCACAA
GACAAGGATGCCCTCTCTCACCACTTCTATTCAACATAGT
ATTGGAAGTTCTGGCCAGGGCAATCAGGCAAGAGAAAGAA
ATAAAGGATATTCAATTAGGAAAAGAGGAAGTCAAATTAT
CTCTGTTTGCAGATGACATGACTGTATATTTAGAAAACCC
CATTGTCTCAGCCTCAAATCTCCTTAAGCTGATAAGCAAC
TTCAGCAAAGTCTCAGGATACAAAATCAATATGCAAAAAT
CACAAGCATTCCTATACACCAATAATAGACAGCCAAATCG
TGAGTGAACTCCCATTCACAATTGCTACAAGGAGAATAAA
ATACCTAGCAATCAACTTACAAGGGATGTGAAGGACCTCT
TCAAGGAGCACTACAAACCACTGCTCAAGGAAATAAAAGA
GGACACAAACAAATGGAAAAACATTCCATGCTCATGGATA
GGAAGAAACAATATCGTGAAAATGGCCATACCGTCCAAAG
TAATTTATAGATTCAGTGCTATCCCAATCAAGCTACCACT
GACTTTCTTCACAGAATTGGAAAAAAATACTTTAAATTTC
ATATGGGACCAAAAAAGAGCCCTCAAAAAAAAAAAAGAGC
CAAGACAATCCTAAGCAAAAAGAACAAAGCTGGAGGCATC
ATGCTATCTCACTTCAAACTGTACTACAAGGCTACAGTAA
CAAAAACAGCATGGTGCTGTTACCAAAACAGATACATAGA
TCAGTGGAACAGAATAGACGCCTCAGAAATAATGCCACAC
ATCTACAACAATCTGATCTTTCACAAACCTGACAAAAACA
AGTAATGGGGAAACGATTCCCTATTTAATAAATGGTGCTG
GGAAAACTGGCTAGCCATATGCAGAAAGCTGAAACTGGAT
CCCTTCCTTACACCTTATACAAAAATTAACTCAAGATAGA
TTAAAGACTTAAATGTAAGACCTAAAACCATAAAAACTGT
AGAAGACCTAGGCAATACCATTCAGGACATTGGCATGGGC
AAAGACTTCATGACTAAAACAAAAAGAAATGGCAACAAAA
GCTAAAATAGACGATTGGGATCTGATTAAACTAAAGAGCT
TCTGCACAGCACAAGAAACTGTCAGAATGAACTGATGACC
TACAGAATGGTAGAAAAATTTTGCAGTCTATCCATCTGAC
AAAGGGCTAATATCCAGAATCTACAAAGAACTTAAACAGA
TTTACAAGAGAAAAACAACCCCATCAAAAAATGGGCAAAG
GATATGAACAGACACTTCTCAAAAGAAGACATTTATGCAG
CCAACAAAAACATATTCAAAAAAGCTCATCATCACTGGTC
AACTGCATAGTTCCAGTTACAGTTACAAATCAAACCACAA
TGAGATACCATCTCACGCCAGTTAGAATGGTGATCATTAA
AAAGTCAGGAAACAACAGATGCTGGAGAGGATGTGCAGAA
ATAGGAATTACACAGTTGGTGGGAATGTAAATTAGTTCAA
CCATTGTGGAAGACAGTGTGGCAATTCCTCAAGGGTCTAG
AACTAGAAATACCATTAGACCCAGCAATCCCATTACTGGG
TATATACCCAAGGGATTATAAATCATTCTACTATAAAGAC
ACATGCACACGTATGTTTACTGCGGCACTGTTCACAATAG
CAAGGACTTGGAACCAACCCAAATGCCCATCAATGATAGA
CTGGATAAAGAAAATGTGGTGCATATACACCATGGAATAC
TATGCAGCCATAAAAAGGAATGAGTTCATGTCCTTTGCAG
GGACATGGATGATGCTGGACTCATTCTCAGCAAGTAACAC
AAGAACAGAAAACCAAACACCGCATGTTCTCACTCATAAG
TGGGAGTTGAACAATGAGAATACATGGACACAAGGAGGGC
AGCATCACACACTGGGGCCTGTTGGTGGGTGGGAGGCTAG
GGGAGGGATAGCATTAGGAGAAATACTTAATGTAAGTGAC
GGTTAAGTTGATGGGTGCAGCAAACCACCATGGCACGTGT
ATACCTATGTAACAAACCTGCGCGTTCTGCACATGTACCC
CAGAACTTAAAGTATAATAAAAAAAAGAAATATTACTAAA
GACAAAAAGGGTAATTTTATAGTGATAAAAATGCCAATAA
GGAACTCCAAAATACATTTTAAAACTGATTGCTTTGAAAG
GAGAAATAGACAATTGAAATATTATAGTTGGATATTATAT
TAGTTGTGGTTCTTCAGAAAAATAGAACCATTAGTATATA
TATCAAGCGTATATACATGAGTGCACATTTACATACACAT
ACACAGATATATACACATAGATATGTATATATACCTATTT
ATTATAAGCAATTGACTTATGTGGTTATGGAGGCTGAGAA
GTTCCAAGTTCTGCAGTTGGCAAGCTGGAGACCTAGGAAA
CCCAATGGGGTAAGTTCCTATCTGAGGGCAGGAATAATGT
TTCAGCACAACAGCTAGGTGGGCAAAATTTCCTCTTACTC
AGCCTTTTGGTTCCACTCAGATCTTCGATTGGACAAGGCC
CACCCACATTGGGGAAGGCGATCTGTTTTACTCAGTCTAT
CAATTCAAATGTTAATCTCACTCAGAATCGCCCGCAAAGA
CACATGCACACGTATGTTTACTGCGGCACTGTTCACAATA
GCAAGGACTTGGAACCAACCCAAATGCCCATCAATGATAG
ACTGGATAAAGAAAATGTGGTGCATATACACCATGGAATA
CTATGCAGCCATAAAAAGGAATGAGTTCATGTCCTTTGCA
GGGACATGGATGATGCTGGACTCATTCTCAGCAAGTAACA
CAAGAACAGAAAACCAAACACCGCATGTTCTCACTCATAA
GTGGGAGTTGAACAATGAGAATACATGGACACAAGGAGGG
CAGCATCACACACTGGGGCCTGTTGGTGGGTGGGAGGCTA
GGGGAGGGATAGCATTAGGAGAAATACTTAATGTAAGTGA
CGGTTAAGTTGATGGGTGCAGCAAACCACCATGGCACGTG
TATACCTATGTAACAAACCTGCGCGTTCTGCACATGTACC
CCAGAACTTAAAGTATAATAAAAAAAAGAAATATTACTAA
AGACAAAAAGGGTAATTTTATAGTGATAAAAATGCCAATA
AGGAACTCCAAAATACATTTTAAAACTGATTGCTTTGAAA
GGAGAAATAGACAATTGAAATATTATAGTTGGATATTATA
TTAGTTGTGGTTCTTCAGAAAAATAGAACCATTAGTATAT
ATATCAAGCGTATATATACATGAGTGCACATTTACATACA
CATACACAGATATATACACATAGATATGTATATATACCTA
TTTATTATAAGAAATTGGCTTATGTGGTTATGGAGGCTGA
GAAGTTCCAAGTTCTGCAGTTGGCAAGCTGGAGACCTAGG
AAACCCAATGGGGTAAGTTCCTATCTGAGGGCAGGAATAA
TGTTTCAGCACAACAGCTAGGTGGGCAAAATTTCCTCTTA
CTCAGCCTTTTGGTTCCACTCAGATCTTCGATTGGACAAG
GCCCACCCACATTGGGGAAGGCGATCTGTTTTACTCAGTC
TATCAATTCAAATGTTAATCTCACTCAGAATCGCCCGCAA
AGACACATCCAGAACAATATTTGACCAAACGTCTGGGCAC
CCCATGGCCCAGCTGAGTTAAGACATAAAATTAATCAGCA
CGGAGCTTTCAGCAATCCCCTCTAAGTAATTGATATATAT
CTTTACTGATTTTCTGTCTAGCTGTTATAAGACTTGAGCA
AAATTATCAAACAATTTGACCTGACCTTTCCTTCTATTAG
CTGCCAGTTATGTTCCATATAAAGGAGTCAGACTGGCCTA
AACACAAAGTGGTGATAACAGGGCTACCAGGTAGGGTAGC
CTATCAGTAGCTCAAAGCACAGCTAGACACAGTGATGGGA
ACAGTAGGAATAAGAGCTAGGCATAAGCCCAAGTAAGTGG
CTCATGCTTATTTTAGTGATCAGGGCCACATCTTGTGCAC
CAGCTCTAAAAGGCATCAGAAGCTAGGCTGACTTCAGTAC
CTCAATCTGAAGACCAACTTCAATTACTTCCAGTAGATAT
TATCACAGTAATCTGGTATTCACTCCCCTCCTCAAAGGAT
TATACATATGCACTTCCTTGTAAAGGATTATACATATGCA
CTTCCTTGTAAAGGATTATACATATCTACCTGTTACTATA
AATTTGCAGTACTTCCCTATGGGAGAACTATTCCCAGCAA
CACAGATATGGTGCTTGGACATGTGATTTGCTTTAGCCAA
TAGAACGTGAGAGAAAGTAACATAATTATGTCCATGCAGA
AACTGTGAGAGCTGTTCTGTGCTTCAACATTTGTTCATTT
ATGTCTGCCACAAGAATGGCATGTCCTAGATAGGGTCTGT
ATCTTCAGCCTGAATCCCAGAATAAAAAAGACCCATGAAA
TATTCCTGCAACTGACCCATAACCTGGAATGAAGCCACAG
CCTATTTGAAGTCAGCATGTAATGTGAGTGAAAAATAAGT
TTCGTTACCACTGAGATGTTATGGAATAACCTAATGATAG
CACTGATAAACCTTGACACTGAACACCCCAATTGATGCCA
CTACTCTAGTATGGTAGACATTCATTGGAATATCTTCCCA
GCCACTTTTCTTTTGCAGAAAAGGGTCCTGATCCATAGAT
TAGGGTCATGAGAGCCATATTGACATGTTATCTCTGTAGC
ACCCTTTGGCTGTAAGCTAGTTAAAATAGGTGACGTTCTT
TCCTTTGAGAATTTTACCCAAGGCCTGGAGCCTGGAAATT
AGGAGCCAATTAACATACATTGAAATGCTTCCAAAAAGGT
CTATAAACTACTGTGTGCCTCTAGAGAAATCCCTATTCTT
ATCCCATTTTGTTGTTTTATTAACTTCTTTTGGATTCCAT
GTGATATTCCAGCATTCTTTCCTGCAAAAGCTTTTAAACC
CAAATCAGTGCTAGTTGGTTTCTATTTATTTGAAGTCAAA
GGACCTTAACTAATACATCAAGCACCTAAAACTACCTTGA
TATTACTCAAATTCACTCTTCAAATGTTGGCATAGCCAAA
GCCAAGCCTTGCCAGGGCTGCTCCTACAGTGGCAGGGGAT
GTGGAAAGAGCCCTGGGCTAAGGGAGTTGGCCAGTCTTTA
AGTCTGGCCAGGAACAAAGCAGAGTGTGGACTTCCTAAAT
TCCATCCCTGCATTACAGTCTCCACATGACATATTCTTTT
TTTCTTCATTACCTTCCTAAGTAGGGTCCAGGTTTCCAGC
AGGCTTGGGGGTCCCCTCCCTGGACCACTGGAACAATGGA
TGGGGCAGAACATGTATGATACAGAGCTCTCTTGCTGTGT
GAATGGGTGGTCTCTGGCAGGGTTGTTTTTGGCCAAGTAG
GTGCTGCGTATTTCCAGTTACAGTTGCATATTGTTGCCTG
CAACTTCTTGGCAGTATTTCAACCGAATGCATTAAAATAT
AATTGCCTTTATTAAGAAAAAGAGCAGACATGCATTAACA
CAGGGTTTTGAAAAATTAGGGGCAGCTAACTAATAAAATA
AGTTTGTAAGAACAAGGCATGGAACTGCTTTTATTGGCAT
TTCCAGAATTTTTTTTACTTCTGGGCATCTGAAGAGAATG
TCTATCCAGTTACCAGATTTTATCTGGGGTGCCTGCCAGA
TTTCTGGATATAAAGCTTTAAAATTTTAAAAGGTGATAGG
ACAATTAGAGAGGGTGTTTCTCTTTCCCATGTGGTTCTAG
CCAAACTGTCCTGATTACTCTCCTGAGCTTTAGATTCATG
TATCTAAATATCTGCTTAATAGTTCCAATCTGGAGGTCTG
TCCCCACCAGGCCTAAGCTCAGTTTGGTGCAAGCAAACTT
ATCACTCACTCCTCAACTCTGATATCTTTTTTTCCTTCTA
TATACTCAATTCATGTTGTTACCACTATCCACCCATACAA
GCCAATTAGAAATCTCTTCACTATTCGACTCTACTCTTTA
TGACATTCCACAAAGTCACTGCCTTCTATTGACTTTTAAA
ATAGTTTGAGTTTGCTATTTCACTGCCTTAATAGAAATAA
ATAATGCTGATCATTAAAATAGCTTTTCAATCAGCCTCTT
GATTAAACACTCATTGTAATGCCTCCTATCCCATCAGTTA
TTCACATTGCTACCAAAGTGATCCCCCTAAAGTATAAGTT
GGGGGATGATACTTGTTACAAATCTTTAAATTTGATGCTT
GCTGTAGACTAAATGTTTACATTTAGTACAAACCCAAGTT
CATATGCTGAAGTTTTCACACTCAATGTGATGATGTTAAC
AGGTAGGTGGTGACTTTGGTAGGTGCTTAGATTATGAGGG
TGAAGCCCTCATGAGTGAGATTAGTGCCCTTTAAAAAAAG
AGATTCCAGAGAGATCCCTTGCTGCTTTGCTTACATGGAG
ACACAGCAGGAAGAAGGTTGTCTATGAACTAGGAAGCAAG
AGGCTTCATCAGATATAAATCTGCCAGCACTTTGATTGTG
GACGTAGCCTCTAGAACTGTAAGAAATAAGTTTCTTTTGT
TTACAAGCCACCTCGTCTAGGTATTCTGTTACAGCAGCCC
AAGTGGACTAAGACAATGCTGTAGGCAATATGAAAACATT
GAAATATTTAAAAGGGCATTTAAGACCCCCCAATTATTAA
CCTTATCTATTTTTCAAACACTATTTTGTGAAATGACTGA
AAAAAAAAAAACCCTGCCTTTAAAGCAATGAAAATGCCAA
AGTTCTGAGAACCATGTTCTTCTCATGTCACACATTTATC
ATGTGCCCAAGGAAATAAAGAGAATAAAGAGTTATGTTCC
TCCCTTGAATATGAGCCTTTCTTTATCAGTCCTCATTTTC
TGTCCCGGAAGGAGCCACATTATTGGAAAGTTAGACTATT
GTATAGCAATGAATATGCAGTTGAAGCCCACTGTCTGGTC
AGAACACACTCTTTACGGGTAGAAGAACAGGGCAAAAAGG
TACAGGAATTTTTTCCCGAAAAGAATGAAAACTTCCTGTT
GTCAAACACCACCCTTTTCTGTGCTGTCTTGAGCCAGCTT
ATGGGATATCTGCAGCACAGGGTCACTCAAGCCTCATTAG
CTCCCATCCAGATCTTTCTTATGGGCTTTCTAGCAGCATG
AGGAGAATATCAGATGTTCATATCCCTCCTCTGGATCGCC
CTTTTAAAATCCTGGGTACAATTTCTCACACAACACCTTG
CCTACCCATTATTGCTGGTTCTCATGTGCGTTGTTGAGAT
CTGTTCGTAGAAAATAAACACTTCTCAGCCCAACACTTGC
TTTTGGACACCAGCTGCATGACACACTCCCACTCTGCCTT
TTTTTATCTACTGTTCCCTCAAGCTCTAAACACCTGCCTC
CATTATGGAAATCCCACAAGCCTCAGCTCACTGTCACCAC
AGCTGATGCCCTAGCTAGAATTTGTTGCTGCCTTCTCTGG
CTTGCACTGCATTTGATATGATTGCCTAGTTAGCATTACT
TCATGTTGTCAAGTGTTAAAATTAGTTGAATACGCTTTTA
CCATCTCCAGTAGCTTAAGCCTCGGAGTTGTGACTTTTCT
ATCTCTGCACCCCAGAAGACTGAGCACACTGATTACTGAT
TGAGTGGATAACAAAGCCCCCACCCCCAGGTCTAGTTAGT
GCAGGAGTCCTATCTGTGCCATTTTCTTTGATTTGTGAGC
ACCCTTGTGAATGGGAATTTCAACACCAGGGTCCTGGCCC
ATTGAATCAAAAGAATTGAGTGGGAAGATATAATTTCTGG
CATTTTAGAGTGGGCAGATTTGCCTGTCATCAGCAATACC
TTTCTGAGAGAGGTAGTGTAATATATAACCTTCAGGGGCC
ACATAACTAAGTTTTGGGTGATCGTATTGTTCACAGAATG
GGCCAGAGATTTTCCTCTTATTATAGGTAGAGTGACACAT
GAGTTACTACCAAGGTGGGACATTTGAGTACACTAAAATA
ATTAAACTTACAAACTTAAAAAAATTGATTAGCATCTGTC
GTCAATCTAGAAATAATTGTATTCACAAATTAGTTTTGAA
AATAAAATTATTTCTTAAGAGTAATGTCTCTGATAACTGA
AAATGTCTTTATATTGGCTATGTAAACATTAGAAAGTAAT
ATAAATTATATGCACCCATATATTTTAATTCCTTCACAGT
ATCCCTCTGATGGATTCATTTTTTTAGTATAGTCATTTTT
TTCCATTCAATTGCCTGAGCATTCTTCAAGTTGTTTTTTT
TTTTTTTTTTTGCTTAATAAATTCAATTTGATTTTTGTTT
AAGAGCAAAATATTTTTAATTGAGAAAACTCTACCAGTAT
GTGGTAAGCTCAGGAAATTCTGTTGAATGGGAATAGTTAT
AATTTTTATTTTTATGTATTAAAATATGTATAGCACCAAT
ATTTTAATGGATATAATCATTTTTTTCCATTTAGAAAAGC
TTTGACAAATATTTTTATAACTCATCCAATAGACTCTTAT
GCCACCAAATTTAGATGTTTCAAAAGTATAAGTATTCTCA
ATGTTGTATTCTAGTACAGAATACACATCTATCCAATTAG
AAATAGTAGCTCCAGCAAAAGATCCTTTCCCCAAGTCAAG
ATATTCCAAAGTGCAATTATAGAATTTCAAAGTTAAATAT
TGCTGACTGAGTTCTCATTATCTAAGTTTCTTGGTTTCTC
CCTTGCTTCTATGGAGATACATTTCAATCTCTTTCTGTTT
TTAAGCTTTGTTTTCTATCATTGCAATTCACTTAGGGTTT
CAAAAGCTGGTTTTTTAATGCTTTTTCTTTGAATGATTAA
TGAAAAAATGCAATCACAATTTAGAGTGGTAATTTACAAA
TGACTCTGACGTTGATTTACATAGCTCTTCCCAGGCTCAA
ACATTTCTAAAATCCAATTGATAATAGGACAACAAAGAGC
TCAGTCATGTTTTTATAAATATACAAATTATAGATATGAA
TTACTAGATATGAATTATTATTCATTTCTGTATTTGTGAG
AACCTGAAAGCCAATACCTTAAGATGAATCCTGAGTGGCT
AACTGGGCCTGATTTTAAAATGGAACCAAGGGGCCATTTG
CTGACTAGAGGTCACACCCATACTGTGAGGTCCCAGAAAA
CCCTCACGGCTGCTTAACTTTGGGAATTTCATAGCCAACT
GTTCCTGTTCACATCACCTGAACCAACCAGTCAGAACTCC
GCTGCTCCTACCAATCAGACCTGAGCAAGTTTGAATCCTT
ACTTTGCATAAACAGAACTGATAGGGAACCTAGACAGGAA
CTTTGTATAAAAGCCAAATCCTGCCTTTATTCTCTTTTGT
GTAAAGCCCTCATTTTTACAGGGAAGGAAGCATCTCCTCT
GGTTTGCAAACTGTTCTGTGGAATAAAGTTTTTCTTCTGA
ATTCCTTCTCAGAAAAAAATTTGTTCATTTCATATTCAAC
ATTATCTTTGCTAATTTCTCTGAAAATATTGATACATTTT
GATAACTACAGATTCTATTTCAATTGTAGAATATGACAAT
GAGAATACAAGTGTAAATTATGCATGTACCAAAATCAGTT
TCAAATACATTTGCATATCACCATAGATTTCTCAATTTAG
TATAAGTATTCTCAATGTTGTATTCTAGTACAGAATACAC
ATCTATCCAATTAGAAATAGTAGCTCCAGCAAAAGATCCT
TTCCCCAAGTCAAGATATTCCAAAGTGCAATTATAGAATT
TCAAAGTTAAATATTGCTGACTGAGTTCTCATTATCTAAG
TTTCTTGGTTTCTCCCTTGCTTCTATGGAGATACATTTCA
ATCTCTTTCTGTTTTTAAGCTTTGTTTTCTATCATTGCAA
TTCACTTAGGGTTTCAAAAGCTGGTTTTTTAATGCTTTTT
CTTTGAATGATTAATGAAAAAATGCAATCACAATTTAGAG
TGGTAATTTACAAATGACTCTGACGTTGATTTACATAGCT
CTTCCCAGGCTCAAACATTTCTAAAATCCAATTGATAATA
GGACAACAAAGAGCTCAGTCATGTTTTTATAAATATACAA
ATTATAGATATGAATTACTAGATATGAATTATTATTCATT
TCTGTATTTGTGAGAACCTGAAAGCCAATACCTTAAGATG
AATCCTGAGTGGCTAACTGGGCCTGATTTTAAAATGGAAC
CAAGGGGCCATTTGCTGACTAGAGGTCACACCCATACTGT
GAGGTCCCAGAAAACCCTCACGGCTGCTTAACTTTGGGAA
TTTCATAGCCAACTGTTCCTGTTCACATCACCTGAACCAA
CCAGTCAGAACTCCGCTGCTCCTACCAATCAGACCTGAGC
AAGTTTGAATCCTTACTTTGCATAAACAGAACTGATAGGG
AACCTAGACAGGAACTTTGTATAAAAGCCAAATCCTGCCT
TTATTCTCTTTTGTGTAAAGCCCTCATTTTTACAGGGAAG
GAAGCATCTCCTCTGGTTTGCAAACTGTTCTGTGGAATAA
AGTTTTTCTTCTGAATTCCTTCTCAGAAAAAAATTTGTTC
ATTTCATATTCAACATTATCTTTGCTAATTTCTCTGAAAA
TATTGATACATTTTGATAACTACAGATTCTATTTCAATTG
TAGAATATGACAATGAGAATACAAGTGTAAATTATGCATG
TACCAAAATCAGTTTCAAATACATTTGCATATCACCATAG
ATTTCTCAATTTAGTAAAAATATTATTTGCTATAATGGAA
TATTCTACCAAAATTATTCATATGACCACAACAAAAATAC
TTTTATCTTCAATATTTAACTTTTCATAAAAATTTTGTAA
AAGAATTAGATATTTCATTTTTGTCAGAGTGAACTAAAAT
TTAATTTGATTTTAAAATTGCCCATTGAGATTACTTATTT
CTATTTGTAACATCACACTTATGTAACTATTTGCAAAATT
TTGCTTTTGTTCATAGAATATATTAACAGTTATTACTTCA
CCTTTATGCAAGTACAAGAAAATCTTGAGTTAAATAGGAA
CAAAATTATCTTAAAAAAAGAATCTGATAGAGCCAATCCC
TGAAGATGAATGAGAAGTCATGCTTCACAGAATGTTATGT
AGAAGTACTTTCTACAGCTGTGCATGTGGACTTCAGGTAG
AGGTTTTTAAATATTCTCTTGAAAGAACAATTAAGTTGTG
AAATAAGTTATTATGATCTTTCTGCAGATTTGTGTATCCT
GATGTTCACGAGTTCAGTAATATCACTATGGCCCCTATGG
AAGACAAGAAATGTTGCAAAATGTTTTGTAAATGTTTCAT
GTTCAACTTTTTTGAGAAGTGGGAATTTAATACATAATTT
TTCATTAAACATGCACTTTCATTCTTGATTGCTGCTGAAA
TGTTTATCACAAAATATGACAACAAGACCATTGTAGCCTG
TGTGTTTACACTGCTGGATATATATAATCTACCTCAGGAC
TGCTCAGCTGGTTTTTTCCTTTGCACATACTTTATTTACA
CTTAATCTATAATTTCACAAACTTCCTGCTTACCCCACAG
ACTAGTAGCCTGGAAGATTTGTGCATCTGAAAGCCCAAGG
CAAGGGCCACAGCACAACTTCAAATGGCTGGTGGGGAAAG
CGGAATGAATTTTCTGCCACCACTACCTGGGACCAAAAGG
AGTTAGCTAACTATCCAATCATGTCTGAGTGTAGTTTATT
TTATCAGAGAGTACCCAGAAAACTGTGGTTGAAGAAGAAC
ATTTGATTTACCTTGCATCTGAAAAATGTCAGGAAAAAAT
TAATGTATGAGGTATTGTGATTCTTTCCTATTTCATCATG
TGCTAAAGTGAGAACTTTTCCTATGCATACTTGGCAACAG
CATGGCAGAAGCTTGATGTACAAAGCTTCTGTCAGATCCA
TCTCAGGGCATTTTAATGTAACTACTAAGAACATTTTTTT
AAAAATGTAAAGTCCAGGGCAAGTCCTAAAATAGATGGGA
TGCTAAGACAACCAGAATATACTAGAACTTTCTCAGGCAA
ATTAAGATATATAATACTTTTTACAGAAATATGAAGACTT
AGATGTTATACTTTTCTCTCAAATAAGATTGTCTCCAAAA
ATATTTGCTTTACTAAAATTATGCTGATAATTTCCCAAGT
ATCAGTCACTTAATCTCTATTCTTTTATTCCCAGTAAAAA
TCAAGTCATAAAAAAAATTTAAAGAACAATTTTAGCAAAC
TAAGGATAGGAAGGAAACTCTTCAATCTGGTAAAGGTATC
TATGAAAAAATAGAGTTAATATCATACTTGGTGATCAAAT
ATTGAATGCCTTTCCCAGAAGATCAGGAACTAGGCAAAGA
GGTCACTCTCATTAGTTCTATTCAATATTTTACTGAAGCT
CCTAGTCATTGCAATAAAGCATGAAAAAGAAATAGAAGTA
TAAATGCTAGTGAGGGAAAAGAAAACTGTCTCTATTTGTA
GGTAACATTAATGTTGGTATAGAAAATCCAATTTCATGTT
ACCAGACAACTCTATTTGTGAGGCATGTGATACTTTGTTT
CAAACATGGTTATTGACTCTTATGTGTATGGTATGGACTC
TACTAGGACCTTACTAGGGGACCCCAGAGGAAGGAGTGAG
ATCACCATGATAGGATTAGTGTCCTTATAAGAGGAGGAGA
CCAGAGTTCACGTGTCTACCACATGAGGATACATTGAGAA
GGCAGCTGCCTGCAAGCCAGGATGAGGGTCCTCCACAAGA
CATAAATCTGCCAGCACTTTGATCTTAGATTTCCCAACCT
CTAGAACTATGAGAAATAATATCTGTTGTTAAGTCACCTA
GTCTAAGAGTTTGTTATACCCACCCAAGTGGACTAATACA
GTACCTGTCATAAACCAGATGAGGAAACAGATCACCCCAC
AAATTGAGTCATAGCCAAAACTAGAACTTAGCTTGCTTGA
CCCCCAAACCTCAGGTTCAATATGCCAGGCTCCACCATCT
TTTGCACAGTGGTGTATCTGAAAGGGAGTTCTTTCTCTCA
CAGAAAGTGTGTGGAAAAGGACAAACCATCTCTATGGGTA
GCCATTTTCTCCCTTCACAATGTGGAAAATTTAAACCCTT
TCGACAGACAGCCTGCCTGCACACTCAGGAGACAAACAGA
TCCTGGCAAGCTCTTTGCTCCAAAATCACCCTTCTCCAGT
TACACTCTCCCAGGTTCCTCGATTAGCAGGCCCCGGCAGC
TTCTCTCCACCGAGCCAGTCTGGGGTTGAGGCCTAATGCA
TCACAGGTGGGTTCTGGCTCCAAACTCATTCCAGATGGTC
TCACAGTCTGTGCTTCCCTGCAACTCATTATATTTTGGCT
ATCTTGGGATCACTAATGATGCTGAAGGGCTATGAGGATG
GCAGAGACATATTCTGAAACCAGGACTTTTGAGAGGCATT
GTATATTGGAGCACCCACCATAATATATGCATTCACAGGG
AGCAAGCATATGCTGACCTTGACTCTCAGAGGTCACTGTG
AGGGGCTTATGAATTTGACATTGTGAATGGTCTGTCTACT
TGGGTCACAGAACGAGTATAAAGGGATCAACTGTGCTGTT
ACAGAAAATAGCTCTATTGCCGCTAGGCTCTAGAGAGAGT
AAGGATATATCCTTGAAGCCTAGTAATTGCTGTACCAGTT
ATTCCTTGAGAGGAGGACATGCTTGGGCAATTGTTTAGGG
GCACGGGGTGAGCCTCATGGATTTTAACCCTTTTACAGCC
ATAGCCCTTCAGAAAGAGGGTAATATTCTGTTAATTGCAT
CTTCACATAACAAAAAGCTATGTTCTACAAAACAATTTTT
GGCTTCTTTTCTAGCTGGAAAGCTGCCCAAGGCATATATT
AGAAGTTGAGCAAATAGCAGATTATTCAAGAGATATAAGT
TTATGACATGGTTTGGGGGAAGAAAAAAGCAAAACACACT
TGAAATTATCCATGTTTGGGTGTCTTAAGAGCTCAGGTAT
AAAAATCTTATCAAGAGACAAGAATATAACATTTAGAGCC
AAACATCCTTGGAATTCAATCTCAATCCCATCACAAGCTT
GGATAATTTGTTGGAGAAACTATTCACTTTTCTGACAGCC
ATTATCTGTGAAATTGGGATAATATCAACATAAAAGGGTG
TGCACTGGTTTTGTTTACTTTGTCACTTGTGTATTTTTCA
TTGTCATGAATTCATGCATTTGTTAGTTCATTCCCCTAGT
GTCTTTTCTGTCCCAGGCACCATGTTAAGTTATACAAGAA
ATCCAGTCTAGGAAATAAAACTGGTGTTTAACACAATTCA
ACAATGTGTTGAGCACTCACTATGCACCTGTTGCTGTGCT
AGGCAACGGGCAGAGAGTGGTATACGACCCAATGACTGTC
CTCATGGGGGTTAGGGTTTAGTAGGTAGTAAACAATATTG
TATAATGTGATTGCTGTTTCAACTATATGTTCTGGTACAC
TGGAACATGGGTGGGCATAGTTGTCTTTACTTGACTGGCT
CACTAAGGACCACCAAGGAGAAGACAGTGGATCTGGGTTC
TTAGGAGGAGTTGGTAGGAAGGATCTGGGCAGGAGGAAGC
TTATGTTGGGGCCAGTCTAGAAGAAATCAGTAGCATATAT
ACATTCCTAAAGTTATCCTATTTTCCTGTTTCTTAAACTC
TCAAAATATATATTACTAGTCCTAGAGTTTTCAAAAATAT
ATTACTGTCTATACTTTTCTGTGCCATTTATATGTTCACT
ACCAGACATAGCCATTTTTAATACTCCATGTTTTACTCCT
AAAAACAAATTACAAGCATTGGTCACATTAAAATTTATTT
CAACCACTGTGGCAGGAATTGCTAGCTGCTTACCTGAATC
CATTTTTCTTTCTGCCTTATAAACAGAACACTGACTTATT
TCTGGTGACAAGACTGCATTTTTTTTTGGCTTCTCTTTGG
GTATGGGAGATGGTTGGCAATGAGATGGTTGTTTTAAGTT
TCTTAATGTGGGTTAGGAAACAGGGTTTTCTGGGGATTTG
TCTTGCAGGGGGAGTCATAAGTTTATATGACATTGGACAT
AGACCTAAGTAAATATAACATGAGTCTACCATGAGCCTGG
GTCTGCAATAAGTGTATATCAACTCTGTGTATATTACGTT
TTCACCTCAATGCAAGCTGCTTCCTGTTTTCACTGTTCAC
TCACCCAAGGCCCTACAGTTTATTAGGGACAGGAATAAGA
TTCAAACTTTAGTTTCTTCCACTACAAATTGGAATTGACA
GGAGTAGGAATAGTGGGACTTGAGACAGTATATGCAAAGC
ACACAGCATTGGTCTTTGAATGTAGTTGGTGCTGAATCTA
AGTTTCCTTTGCCCTTTCCCCTTTACTTTTTGGTATACCT
GACCACAGCAATATCGAAAAGAGCCTGTTGACAGTCAGCG
TGAATTCTTTGTAGAATGTGTGTGTAGTGTGTACTCACAC
ACACATGGATGAGGGAGAGCAGTGGTTCAGAGAACATTGC
ATAGGTATCAAGATGCAGTGCAGGGTCTTGGGTTTATTTG
GACTGCAACAGAGGATATGTCAGCATCTCATCGCCTGGAG
AGTGGACCTTTTGATTTGGTCCTGGTTTCAATACCCATTA
TGAAATCAAGTTTGGCCCGTGAGCCGGGCGCCTTTTTATT
CATATTTGTCTTTGCAGTTTCTATTGCATATATCTCCTTG
ATGTCTGGGCTGCTGTACAATGTAAAAATCATGATCAAAC
AGGCCTGAGGATCAGCTATTAGGCAAGACTCAAACAAGCC
ACATATGTGTATGGTTCCCATACATACATGCACATATGCA
ATATAAAGTTGTTCTCAATAGCAGCATGAGGAAAAACTAG
TAGCAGAAGTAGTCAGGGGTGAGTGTTGTGAGAACAAGTC
ATTTGGCAGCTGCTGGAAGCCTGACCACACTTCTGTGTAT
GTCCACACCTGTAGAATCTGCCATTGGCTGCTCCTAGTTT
CATTCCAGTGCTCATGCTTGCCATTTCCTGCCTCCCTGTA
TTTACCCCTGCTGTCCCCTCCTCCTGGGATGTCACTCTAA
CTCGTACACCTTTCAAGATTCTGTTAAAGCTCAATGATCT
CTAGCAGCAGTTTAGATTGTCTCTCTGCTAAATCATGAAC
TACTACATAGAAGAGATCGTATGTTTTAGTGATTGCAATT
CCAAAGCACAAGAAACCACAAAACCCCGAAACATATAATA
TGCATACTTAAGGATTTTATTTTAATGCAATGAAATGCTG
GTATTAAGAGTATTTCATAAGAATATTCATAAAACTTAAA
AACAAGATGGAATATTTGATACTTTTAAAATATTTTTATA
TGCATAGTAAAAATCAAGTTAAATTAATGCTAAACACACA
CCATTCTAATACATTGGATAAAAGCAAACTAAACACTGTA
CACAAAAATTCATAAAAACTTAATATTGTACCTTTAAAAC
TCAGATTTCATTTAAGAACAGTATCAATTTCATATTGGCT
GGATAGGCAGTGTTTGAGGAGATTACTATCTTTCATTTTA
TTGGTTCTTATAATTCTGATACAGAAAAACATGGATCAAA
GCAAAGGGCTGGATGATTTGAAGATAGATAAGCTGTTTTA
TAACCAAGAATTGTCAAATGCATCTTCTGGGAATAACAAG
TTTTGATATTTAAAAATTTTTCAAGTAAGTTCAATTTTTC
AGTTTCTTTGCTGTCCCTTTTGTATTCTACTTGCTTGGAA
ATCTTTCATCTGGAGCAAGGTTGTCCAGCCTGTGGCCCAA
GACAGCTTTGAATACATCTCAATACAAATTTGTAAGCTTT
AAAACATTGAGTTTTTTTGCGATTTTTTTTTTTAGTTCAT
CAGCTATCATAAGTGTATTTTATACATGATCCAAGACAAT
AATTCTCCCACTGTGGCCCAGGGAAGCCAAAAGATTGGAT
ACCCCTGATCTAGAGTAAGAAACATGCTTGCTGTTAGGTT
CTCTGGAGACACACACACACACACATAATACACACACAGA
GGATTCTCCCTTCTTCTGCTTTTTGTTCTGTTTAGGTCCT
ACATGGATTGAATGATGCACACACCCCATGGTGCCCAATC
AAATTGGCACATAAAATTTAGCCATCACACCTGCAGTAGA
ATCATTTTCATAAATTGTCATTTCTTCTTCCTCACCATCT
CTTGCAGATTAAGGAAACACTTCATGTTCTAAATGACCAT
CATTGTTGGATTTGAAGTTTAAATGTATATAGCTGTATTA
GGAGTCTCCAAGGGAAAAGAACCAATGGAATGTATACAGA
GATATTTAAAGAGATAATAGGCATTGGCTTATATGGTTAT
GGAGACCAAATTGTCCCATGATCTGCCATCGGCAAGCTGG
AAAACTGGGAAAGCTGGTGGTGTAATTCAGCCTGAATCTA
AAGGCCTGTGAGTTGAGAGGTCAATGGGAATACTGATGTC
TGAGGTCTGAAAGGCAGGAGAAAATGGACATTTCAACTCC
AGCATAGAGCCAGTTTGCTCTCCCTCTGCCTTTTTCTGTT
CAGACTTTCAGTGGATTCGATGATGCCCATCAACATTGCA
AAGGGCCCTTCTGCTTTACTCAGTTGATCAGTTAGATTGC
TGATCTCTGCTAGAGACATCTTCACAGATACACCTAGAAA
ACATGTTTTGTTAGCTATCTGGTCACCCTTTAGCTCAGTC
AAGTTGACACATAAAATTAACATCACAAGTCTACCCTTTG
TCAACTTGGCACTTAGACATCTCTTTACCATACCATACCA
AACCATAGTTTCCAAATAAAGATAGTAAGGTCAGAATTCT
AACATGATGTAATCCTGTGTACAACCTAAAATTAATCCCT
TCTCCCCAAAAGGAAAAATTCTGAATAATGTTTAATCTGT
TATCCTATACTTAGATACTATGATGTGAAATTAGCAATAT
TAAATACTAATAAAGTCAATGTCTTATGTAACAGAATGAA
AGAAAAATATTTGCTTAATATGTATATATCTATCTATATA
TATACACAAATGTACATATAACAAAATGAGAAAATATTCG
TGACAATTGCAGTCCTCATTTCTATAACTGGTCACATGGT
TGTAGCTGGTATTTATAACTTCTTCTACCACCCATTCTGT
ATTCTCTTTGCCTTCAGCAACAATCTTAACTGGTCAGTTA
TTTACTTTTCAGGGTGACCCAAACCTTCATTCTTGAAAGG
TCTGGGTCACTTTTCCTGACAATTCCTGTCTGTATTGGGT
TATAGTTTTCTACTGATGTTAACAAAGGGACATGGTAATA
CTAAAAGACACCCTAGGGGGTTTCCGGTATCCCAGACATT
CTACTTTACTTCAGTTGTGGAGTAGAGTTCAATTTCCTTT
TGGTAGTCCATATCAATCACTCCAGCCCATATAACTCCTT
TCTTTTACTGTTGACTCAGAGGCAGGTGGAGTCCAAAGTG
GCCAGGTGGCAATCTTAACTTGCCGTTCAAAGGAATTGTG
GTTGGGTCTCCTGATGGAAGGATTTTCACCCTCTGGAACT
AAGACCTCTAGGCCAGCAGAGCATAAAGTTGGAACACGAA
GCAAAAGTTTTGCTAGTAAGTGAGAGGTACCACTCTTATT
TCTACCCCCTTGATTCCTGGCTATCAGAAATAGCACCATA
TATTGGACACTGATTCATAGAGTATACAGTCGCTCAAGAA
CCTTACCCCAACTCTGCAAAGTATTGCAACCTAGTTAGCC
CCACCATCCTATGAAGCCAGCTGCTTCAGGATAATGAGGA
ACATGGTAAGATCAGTTAATTCGATGAGCATGGGCCCATT
GCCTTATTTCTTTTCTGTGATGTGAGTTCCTTGATAAGCC
TCTGTGTGGAGTATCATTATGGTGGATGAGGCATTCTGTA
AGTCTACAGATAATTTTGACAGAAGCATTGTGTTCAGGGA
AGGCAAATCCATATCCAGAGTAAATGTCTACTCTGTAAGA
ACAAAATGCTGCCCATTTCATGATGGAAGAGATCCAATGT
AATCAACTTTGCCACACTAGGTGGCTGGCTGATCACTTCA
AGAAATGGTGCCAAATTGGAGGCTCAGTATCATCTTTAGC
TGCTATCAGATCGGCATTCAGCAAGTCAGCCTTGGTGAGT
GGAAGTCCACATTGCCGAGACCATGCATAGCCTCTATCTC
TGCCACTATGACCATTTTTTTTAACTGAGACCATTGGGCA
AAGTGGTAGTTGGGGAAAAAGACTGATAAAATGACCCATT
CTGTGAACACCAATCACTTTATTAAAATCCTTCTCTGTTG
AGGTCACTTTGAGAATTCACATGGGACACAAATATCGCAT
TTTGTCCATTCACAGAGGTCTATTGGCACACCTCTTCCAA
GTTTGTCAGTTTTCTAGTCATATTTTCTTCCAACTCTGAA
TTATTGTCTACAGCTCATGAATTGGTATACCATATCTGGC
CATTTCTTCTGAGCAAAATCCACAACCAGGTACGGTGCCC
AAATTTCTGCCCACTGGCAGGGTTTCCCTTTACTACTGTT
CTTTAGGTGTATTTGAGAGAGGCTGTAGTGCTGTCGCTGT
TCACTTTCAGGCAGCGCCCACATTTTATATAGAACCATTT
GTAAATGAGGCACAAATCTCTTCCTCTGTCAATTGATCAT
CAGGAACTCCCATGAGGCCATAGGTGCAGGCTGGGAGAGA
GAGGCAGTATAGCATGAGTTGGGACGACAAGCATTTGGGC
CACTCCTTTATATAACCTACTTGTACCTTCAGGGCCTTCT
TGAGCCTGATTACACACATACAACTTCCACTTAATGTAGC
ATTGCTGTGCACATCTAACTTTATGGCTTGATTAGTCAGA
TAATTAGCATATAATGGTAAGCTCAGTTGCAATGGAAACT
TGGTGACTCATGGTCAAGTGTTCTATTTCTATTAAGACCC
AGTAGCAGTCCAAAAGGCATCTATCAAAAGGAGAGTAGTT
ATCTGTAGATGATGACAGGGCCTTGTTCCAAAATCCTAAA
GGCTTATGTTGCAAATCACCAATAGGGCCCCACCAAAGGC
TCCAAACAGCATCTCTCTCCATTGGCATTTCAAGCACCAT
TTGATCTGCTGGATCACATGGCCCAAGTCGCAGAACAGCT
TGCACAGCTGCCTGGACCTATTGCAGAGCCTTTTTAAAAA
TTCTGGGCCTCACTCCAAACTGGCAGCTTTTCAGTTAATG
TGGTGAATGGGCTGGAGTAACATGTCCAAATGAGAGATAC
ATTGCTCTCAAGATCCAGACAGGTCCATTAGGTATTGTGC
CTCTTTCTTGGTTGTGAGAGGGGCCAGATACAATAACTTA
TTCTTCACCTTAGAAACGATTTTTTTTTTTTTTTTGAGAC
AGAGTCTCGCTGTCGCCCAGGCTGGAGTGCAATGGCGCGA
TCTCGGCTCACTGCAGGCTCCGCCCTCCCGGGGTTCATGC
CATTCTCCTGCCTCAGCCTCCCGAGTAGCTGGGACTACAG
GTGCCCGCCACCTCGCCCAGCTAATTTTTTGTATTTTTAG
TAGAGACGTGGTTTCACTGTGTTAGCCAGGATGGTCTCGA
TCTCCTGACCTCGTGATCTGCCCGCCTCGGCCTCCCAAAG
TGCTGGGATTACAGGCGTGAGCCACCACACCTGGCAGAAA
GGATATCTTGATATACAACTGAGACTCTAAAGCTTTCCCT
GAGGTAGAAGGCCCCTGAATTGTAGTTGGATTTATTTCTC
ACCTTCTGGCACATAAGCGTTTTACCAATAAGCTTAGGAT
TGCTGATTCTTGCTCATTATGTCAGCATGTCAGTGTAATG
AACCAATGGAATGCCCTGTAGAAGGGAAAGATGGTCAAGA
TCCCTGGAAACCAAATTATAACACAGGGCAAAAGAGTTGA
TATACCCGAGGTAGGACAGTGAGGGTATATTTCTGGCCTT
GCCAGCTGAAAGGAAACTTTCTGGTGGGTTGTATGAACAG
GTATGGATAAAAAGGCCAGGTTAATAACCATATACCAGGT
ACCAGGGGATGTGTTAATTGGCTCAAGCAATGAAATCACA
TCTGGTATAACAGCTACAATTGGAGTTACCACTGGATTAA
GCTTACAGTAACCTTCTGTTATTCTCCAAGATCTTCTGCA
TAGGCCAAGTAGAGTTGAATGGGGATGTGGTGGGAATCAC
TATCCCTGCATCTTTCAAGTTGTTGATGTTGGCACTACTC
TCTACAATACCATCAGGGATGCCATATTGCTTTTGATGCA
CTATTTTCCTAGGTAGAGGCAGTTACAATGGCTTCTACTT
GACCTTGTACATCATGTTACGGACAGGTCTTTGTTCTTAG
AGCTCCCAACATGAGATGGGCCGCTCCCAAGATGGGGGCA
GGCCTTTTGTTCTCTGACCTGGGGTTCTTGGCCTCATGGA
TTCCAAGGAATGGAACCTTGGGCCACGCGGTGAGTGTTAT
AGCTCTATTAGAAGCCGTGGGTCATGGAAGAGAACCATGG
AACCCAGCAACTAGTATTCAGCAAGATTAGAATGAACCCT
GGGCCCTTAGCCATGCAGGAACAATGGTGAGCCTCTAGCT
TGATCAGGAGTGGCAATGGGCACCTCACTAGATCAGAAGC
ACAGTGGACACCCTGCCACATCCAGAGGGGTGGAAGTCAA
CAGCAGGTGTGTGACGGCAGCAAACAGCAGTGGTGGATGG
TGTGTGAAAGCTCTGCTTAAGCCATAACAAACACAGACCA
GAAGAGTGTGTAGTTGCAAGATTTAATAGAGTGAAAGCAG
AGTTCCCATACAATGGGAGGGGACCCAAAGGGGGTTGCCC
ACTCCTGGCTCAAATGCCTGGGATTTATATCCCAATCATT
GTCCCTCCCACTGTGCTCTCAGTTGATAGATGATTGTTTC
TTTTATCTCCTGCCTTTAGCCTAATTGGTATTTTAGTGAG
CCCCTCTTTACTACCTGATTGGTCAGGTGTGAACTGATTA
CAAGCCCCGTGTTTCAAGGTGGGTGCGGTCACCTTCCATA
GCTAGGCTTAGGAATTCTTAGCCTAGGAAATTCAGCTAGT
CCTGTCTCTCAGTAATAGCCCTTACCCTACAGAGGTCAGG
AAACCAATGTGGGGTTTCTACTAGCTGCTAAGTATATCTA
TTTTATTTATGCATTCTGAATCTGGGGAAATAAACACAGG
GTGGGCTTGGGAATCTACAAGACCCACTGTAAGATAGACT
TGAGTTAAAATTCTATTGATCACCTGACCTTCATAACCCC
TACTCTTACTGGAGAGCCACAATGATGTTTTGGGCTTCTG
GAATCAATGTCATTTGAGTCATTGTCTAGTAGTTCTTGAA
GTTTCTGATTTCCTTTTGTTCAATGTATAGTTAAAGTGGT
TTAAAAAAGGTAGGTCCCTTTGGGAAAGGCAGGGTGAAAG
ATGAACAGTATATGTTTTTGGTAGTGTATTGAGGGCCTTC
TTTGAGAGTCCCTTGCCTCTCCTTCATTCAAGGGATATAC
ATCTATAACCTGGCTCAACCCTGGGAATTGAGGGACCATG
TCTGTTTTTATTATTCAATTTAGACTTCTTTGTTTACTTG
ATCTAGGACTTTTCTGCTTATATAGATGAAGTAAAAGTTT
ACTGGGCTTCCTGTCTATTTCATTTCTAGGATTATGATTA
GCCAATACCACAGGTCTGTGTGAGTCCAACTATTTTGATT
GTGGCTTTGACTTTGCTGTCCATTATGGTATTATTCCCAA
CTTGCTTTTGGTGACTGAGTGTTGCCACTTGGCCCCTGCC
ACTGTGGAATCCAATTATTCACATTGCATTTAGGTTTTCC
AGTTGAGTGGCTGCAGTCACCCCTGAAAGGTCTAGCCTAC
AAATAATAATTATGGAGTTCTTCAAGGACACTGGAGCTCA
CCTAACTAATGTATTTCTCAACATATTAGTGAAAGGTAGG
TCTTCAGGACCCTCCCAGAGTGGGTGGGTAGGTCTTAAAT
GAGATCCACATTAACATTCCAATCTTCCTAAGCCTTTGAA
TTACTTTATTCTACATTAAGTCAAGGGAGTTTGGGCATTT
ACATTTTTTTGTGGTAGGCCATCATTTTATTCATATTTCA
GCCAATCAACCAAACTGTTAGAGCCCTTCCTAACTCTTTG
AGCCAGAACATTAAATGCAGAATCTGCTTAGTGAGTCTAT
ATCAATAAATTCAGTCTGATCTATAAGTTTTTCTACCATC
ATCTGACACCTTTAACACCCATTCCCATACATGGCTCTGG
ATTTCTGTTTAATATAAGTTAGCAAACTCAGGTAGTTCTT
TTTGAATGTAATGTAGCCCCTCCTGGGTAATACTTTGTAC
TTTACCTTTAGATATTTCCCAGAACTTGAGTCTAGTTAGA
GGTCTAAAAGCAAAGAGGGGTATTGGTGGGTCCTGAGCAG
AGCCAGCATTGTCTTACATAGTAACTTCCTCAGGGTGGGC
CATTACCATTTCCTCAAGCAAGGGAGGGTTAATCTCCTCA
GATTGAGGGAGAAAGGCTGTTACTGCTGGGAATCAGAAGG
CCCCTTCTTCTGGGAAAAAGGACTTATTTAGGTACTCAAT
TTTCCCAGCTTCATCAGAATCTTCCCACATGTCCCCATTC
CAACTTATAAGATCCCATTTGTTCCCAGTCAATTCCCTAA
CTTTAACAGTAGATACCATACAAAGCTGGGAATTCAACTT
GTGTTGTGATTCAGCTAATTTCAGGATCAGGTTCTGCATT
TGATTTTTAATTATTTAGCCCTGTAGCTACAGGAGATAAG
GTTCTCCTCTAGGCATGCCTAAAAGTTCTGAGGTCATTCA
TGTAGTGCTTGAGCTGGGAATTTGAGTCCCTGAGCTCACC
CTTTTCTTTTTCCACTTTGTCCAGTGCAGCAACAACCCAA
TGCCATTTTTTAGTTTTCCAAAAATGTTTGAAAGTATGTA
CAGAGTCACTTAACTCCTTGTTTCTAAGCAAGTTCCTTGA
TATAAGTGGTTGATTAGAAGTATTGAATGCAGATATTTTG
TGTGTCTCTATGAAGAGCTTATGCCATAGAATATCACTGC
TCTCTTACTAGAAATAGAGTTATTAGTGTCTTTAAATCTA
ATCAGATTAGAAAGCCAATTTCAGAAACCCCAGAACCAGT
TTAGCAAATGTATTTTTTTCTTTCTCTGGAACCATTCTTT
CAGTACCAAAACCTATATTAGACAGTTCACCAGGGAAAGA
AAAGAACCAGTATAACATACATACACGAAAATATTATAGA
AATTGGCTCCTATGATTACAGAGGTCAAGATATCCCATGA
CCTGCTGTCTGCAAGCTGGAAAGCTGGGGAAGCTGGTGTA
ATTCACCTGAGTTGAGAGGCCTGAGAACTGGGGAGCCAAT
GGTGTAAGTCCTTGTCTGTGTCCTGTGTCCTAAGGAGAAT
CAAAAGCACCAATATCTGACAGTAGGAAAGTAGAGAGATG
CCACAGCTCAGGCGAAGAGTGAGTTCACATTTCCTCTGAC
TTTTAATTCTATTCAGGCCTTCAATGGATTTAAAGATACT
AGTGACTATTTCAGAGAGAAAAAAGGTAAGAATGTGAAGA
GTAAAGCACTCATCCTCCCTTACAGGCAAGTAGCAAAAGT
TAAGACCATGCTCTTTAGAACGAGATAGACTTGAGTTCAA
TTCCTGCCCTGCAAGTCACTGGCCGCGTATCCTTGGGCAA
ATTATTTAGCTCTATGGTACCTCAGTTGCCTCTTTAGTAA
AATAGAAATAATTATAATTACCTCTACCTGTGAGGGTTTC
ATGAGTTATATGTTTAGAAAAATAAACATAGACCAGGCAC
AGTGGCTCCCACCTGTAATTCCAGCACTTTGGGAGGCCGA
GACAGGTCAGGAGTTCAAGACCAGCCTGACCAACATGACA
AAACCCTATCTCTACTAAAAATATAAAAATTAGCCAGGCA
TGGTGGCACACACCTGCAATCCCATGTACTTGGGAGATTG
AGGCAGGAGAATCACTTGAACGTTGGAGGCGGAGGTGCAA
TGAGACAAGATTGTGCCACTGCACTCCAGCCTGGGGGAAA
GAGTGAGACCCAGTAATACACACACACACACACACACACA
CACACACACACACCAAACCAAAAAAAAACAAAAAAAAAAT
ATGCCATGTCTACTATAAGAATTCAATTTTCCTCTTCTTT
TTCCTCTGATGCTCCTTCTACCCCAAACATAAGATTCCCC
TTTTGGGCAGATTTGTCTTTTTGGGTGTTTCAAACACAAA
CTGAGACAGGAAGAAAGCTGTTCTTTTGGTCCATAAGCCA
AACCTCTAATCAAAATTCCTGAGGGAGATTTGGAGACCTA
CATTTCTTCCCTTGAGTACACCAGCCAGAGGCACTGGGTA
AATCTCACAGGCATGGAGATGTAAACTCATGGTTCCTGGT
CAAGAGCTTGGCAACATCAGAGGTCTTACATGTTTCTGGG
CCACATTTTCTTAATATGCTTATTGGAGCTTTGGATGTTA
TGTTTTTCCTCATTTTTTTTTTTTTTTTTTTTTTTTTTTT
GAGACAGTGTCTCTCTCTGTTTCCCAGGCTGGAGTGCAGT
GGCGCGATCTCGGCTCACTGCAAGCTCTGCCTCCGGGTTC
ACGCCATTCTCTTGCCTCAGCCTCCCAAGTAGCTGGGACT
ATGGGCACCCACCACCGCACCTGGCTAATTTTTTGTATTC
TTAGTAGAGACAGGGTTTTACCGTGTTAGCCAGGATGGTC
TCGATCTCCTGACCTCATGATCCACCTGCCTTGGCCTCCC
AAAGTTACGATTACAGGCGTGATTCCTCATGTTTTTTAAA
ACTTGGAGTAAATAACTTTGTATATTCTAATACTCTGAAA
TCTAACATATACTAAATTTTGTAGCATTTTCCAATTTACA
AGGTCCTTTCACATATTTTCTTGTTTAATGTGAAGATATT
GTGGTAAACAGGAAGAACATGGGTTAACTCCATCCTACAT
GGGTTTGGGCCCAGGGAAAATTGAATAAGAAGTCACAGAT
AGGTAGGAAGGTGAAAATGGGATTTGGACAAAGAAAAGAT
GTCACAGGCAGGCTTTAGAAAACTTTTGGAAAAAAAAAAA
AAGATCAAGGTATAGCTGCAGGTTGGGTGGGTGTGTGTGT
GTGTGTGTGTGTGTGTGTTGGGAACGTATGTAGATGAGCT
GATTAACTGGAGAACACATTTATGTTGTTAATTTGCTGTA
TGCTGTGAATGGAACACTTGGCATTGCTCAAGAGGATGTG
GTAAAAATTTAGGCTACCTCTTATTTTTGGATGCTAGTCT
GATTTTTCTTATTATACTATAACAAAGGGGATTACAGATT
GAATAGCTTGTATAAAGGTGATATAAACAACAAATTACTC
GTAGCACACATCAAAAACTAATTGCTACACACTAAATGTA
TTTCTTCATAGTCAAGAACCCCAGGCGTCTTCTAGGTCTA
ATATTTCTAAGAATCAGTATTCTTTTAAGTCCAATCAGAA
TGTCTAATTTCTATGCTAAATGAGTATACAAGTAAAATTC
TAATTTGTGAATAGCGAACACAAATCAATAATAGTGAATA
ATGCAGTTTTAAAAAATCTACCATAATAGGTGTATCTTAA
GTGGTAACTTTTTCACTAAAAATTAGTGTTTACATTTGAA
AAACAAGTATGTATGATAAAGAATTAGCTCTGTTATTAGT
ATTTTTCCTTAAACAGTGTATGGTCTAGATCTATTCAGCT
TCAAAGAAAGTACATTCTCTTCCACACCAAGTCATAATAG
CAGATCAGTACTTAATACAGGTTATACAAATGATGTATAT
TATATTGATGGCAGTGGCTGCTGCCATCATGCCAGCTGCG
GCAGGAAGGTGCAGCTGCAGCAGGGAAGCGTGGCTGGGGC
TGCACACTCTGTGGAGCTGGTGGGATCTCTGCCCCTTCTG
AGTCGGGGCAGAAGCCTGCTCAAACCATAGTTGCAGACCC
AGGTTTCCTGCTGTATGGAATAGGCAGGAGCCCCACCCTC
CTGGGCAGAGCTATAGCCACCCAAACTGCAGCTGTGGGTG
TGAGCCTCCTTGTGCTCCTGGAGGGGTCCAGGAGCAGGCA
GGATGTCCCCTCCTGGGTGCAGCTGCAGTTGGCAGGCCTG
TGGCTGCAGACCTGGGCCTCTCATTCCACTGAGCTGGCAG
GAGCCAGGAAGAAGAAGGAAACCCACTCTCTTCTGAGTTC
TGAGGTGGGAGCTCCCCAGGTACAGCCACCCTCCCAGGTG
CAGGACCTGGGCATCTTTGCAGCATGCATCCTCCAGGGCC
TTGGAAGGTCCATGCAACCTCCCTCCCCACATCCCTGCTG
GCTCTGGGATGTCTGCTCCTGCTGCCTGGCTTCTCTCCTC
TCCCACACCTGCTCCAATCTTATAATGGGTTGGGGCCTGG
GTTCGTGAATGGCAGTGGGAAGCAGATTGATTCCTGGGTG
GAAGGGGGTGGTAGGTCCCCGGTAAGGCCCCACCTTCAGG
GCAGGGAGGGCCTGAAGGCTGGGGGCCTGGCTGCCAGTTC
CATGGACCAGAGTGGGAACTTGTGGTGCCTTTTCCAACCT
GTCCATGGGCAGCTATGGGCCAATTGGTACACACTCCCTC
CCCTTTGAGGTCCATAAAAGCCCTGAGCTCAGCCAGAGCA
GGGCAGAGGATGAAGAAGGCAGAGAGACTACCTGCCAATC
AGCTACAGAGAGGACCTACCCTCTCTGCTGATAGCTGGAG
ATGAGGGAACAACCAGTTGGAGAGAGGAGCTACCCATTCT
GCTGAGAGCTGCAGACATCAGAAGGACCAGTTGCAGAGAA
GAGCTACCCTTTCCACAGCCTCTTCTCTGCTAAGAACTGA
ACACTCAATGGATGACCTTCCTACAGAGGAGCTACCCATT
CCAGGTCTCCTCTGAGCTGTTGTTAACACTCAATAAAGCT
CATCTTCATCTTGTTCACCCTTCACTTGTCTGTGTACCTC
ATTCTTTCTGGACGCAGGACAAGAACACGGGCAAAGGTGC
CATGGCCACAGAAGTCAGAGGTTTCCAGCCAGAAAATTGA
CACCCCAGAGATCCCATAACAATATGATCATAAGAAAATA
TATTCATAGAAATTAGTGTAATTGCACATAGCTGAAAAGT
TTATGATGAAATGTTACTTATGTGAGTGACACCAGCAAAA
TGGTGGACTGTGAAGCTCCAGGCTCACATTCCCTCTGAAA
ACATCAAATGCACAATAGGTTAGCTGAAATAGCTTTGTGT
GAGCTCTAGAAACCAGGTGAGAATCTGCAGAAATAAAGTG
GATGCCCAACCAAGAAAAAGTCATACTAAATGGTAGAAAA
TTGTTAAATTTTGCTCACTTTTGCCCCAGTTCCTCCATGG
TCTGGTAGAACAGTCAGAAGGAGGAAGCCATCCAATTCCC
AGTTTCTCCCTTGGGACAGAAGAAGAAAAACTATTTTCAA
CATTCTGGATTGTCAGGTGGGATGGTGGGGGGTGGGGGCG
ACTATCCAAGAAACCATTTGTCGTACTTGACTTGGAACTC
CAATGGGAACAGTTTCCACAGTTTGAGTATGAGGTTGGAG
CGTGAAAGCAGTGGTCAGTGCCATGGCACCTGATTGGTGC
AGAGACTGCAGACCTGTAGGTTCTTGGGGGACCGAGGTTA
TGGGCAGAGAAATACAGTAGAACATTCAAGGCCTTGAGAA
GAAGCAGAGAGGAGACTCTTACAGAAATGAAGACATTTAA
AAGTAGCCATTGATATGGGGAATTAGAGAGGAAAAGCACA
TGCACAGATCCAAGAAAGTTAAATTCCCTGGAAAGACCTG
AGAAGACTCTTAGTCATCACCCTAGGCTAGCTGACTGATG
AAGGTCTTCCCCTACAGAAAGCCAGTCTGAAAAAGGTTGA
AAAGATAGCTATTTTTGTTCTAAATACCCAACTTTCAACA
AAAGACTACAATGGATATAAAGAAACAGGAAAACAGATCT
TTCAAGAAAAAATCTTTAGAAACTGACTCTGAAGAAACAG
TGTTTAAACCTACTTGACAAAGACTTAGAGATAACTTTCT
CAAATATGCTCAAAGAGCTAACAGGAGACAGACAACTAAA
GGAAACAAAACTATGTATAAACAAACGGAATGGCAATAAA
AAAGTTAAAGTTACAAAAAATAGCCAAAAAAAAAAAAACC
TGGAACTTAACACAGTAACTGAATTGAAAAATTCATGGAG
TTGTTCAATATTAGACAGGCAGGAGAATTAGCAGATTTGA
AGGCAGGTCATTTGAGATTATCAAGTCTGAGGAACAAAAA
GAAAAAAGAAAAGTGAACCAACTCTAAGGGCACTATGAGA
TATCACCAAGCACCTAAAGGAATTCATTTACCATTAGATC
TGCCCTGTAAGAAATGATAAAGGGTTAAGTTGAAATGAAA
AGACACTACTAGCCAGTACCTCAAAGCCATGTGAAAATAC
AAAGTTCTTCAGTAAAGGTAAATACATGGAGAAACAAAAA
CCTGTATTATTAAAATTTGGGTTCGTAGCTCAATTTTCAA
TTCTTTTATCAAATTTAATAGGCACTAATATAAATGATTA
TTAATCTTATGTTAATGGGCATATAATATATAAAGATGTA
ATTTGTGATATCAATAACAAAGTACAGGCATGAGGAGTTG
TAAAGGAGTTTTTGTATGTGATTAAAGTTAAGTTGATTTG
AGTTTAAAATATGTTGTTATAACTTTAGGATGTTAGATAT
ACCATAATCTCCACAATAACTATATATAGAATATAGAAGA
AAGGGAGAAAGAAATCAAGGCCAGGTGCAGTATCTCATGC
CTGGACTCCCAGCACTTTGGGCAGTTGAGGGAAGAGAATT
GCTTGAGTCTAGGAGTCCAAGACCAGCCTGGGCAACATAG
TAAGACTTCATCTCTACGAAGTATAAGAAAACATTAGCTG
TGTGTGGTGTCACACCTGTAGTCCAAGCTACTCAGGAGTT
TAAGGTAGGGAGGGTTGCTTGGGCCCAGGAGGTCAAAGCT
ACAGTGAGCTGTGATCATGCCACTGTACTTCAGTCTGGGT
GACAGAGGGAGAACCTATCTCAAAAAAAAAAAAAAAAATT
ACAAAAAGTCAGCTAAACACAAAGGCAGGTAGTAAAGGAA
GAAATTAGGGTTATAAAAAGCTATAAGACATACAGGAAAA
ATGCCAAAATGGTAATAGTAACTCCTTCTCTATAAGTAAT
TACTTTAAATGTAAATAGATTAAATTATCCAAAGGATAGA
GATCGGCAGAATTAATTTTAAAGAGACAAACGGGATCCAA
GTAAATGCTGTGTAAATGAAATTCACTTTAGGATATACAA
GTATAGGCTGAAAATTAGAAGATAGAAAGTTATTATATGT
AAGTAGTAACCAGAAGAGAGCAAGATTGGCTATGTTAATA
CCAGACAAAATGTACAATAGTCAAAAACTGCTAAAAGACA
AAAACATTAAACCAAGATAAAAGGGGAAATTCATTAAGAT
AGAATAATTCTAAACAAATGTACCAAACATCAGAGTTCTT
AAATATATGAAGCAAACATTGACAGAATTGAAGGGAGTAA
TAGCTTTACAATTATAGTAGGAGATGTCAATATCTCACTT
TTGATAATAGAACAATCGTACAGAACACCAGGAAGATAAT
AAAAAACTTGGACAACATATAGGCCAATTGGACCTAACCA
ACATATACATTCTACCGAAAAGAAAGTTGTACATTTTTCT
CAGGTACACATAGAACTTTCTAATTCTCCAGAATAGACAG
TAAGTTAGGCCACAAAATAAGTCTTCGATAAGTTTGAGAC
AAATCTCGTATATAAGGTATCTTTTCTAATCACAAAGGAA
TAAAACTAGGAAAAAGAAAGAACATTGAATATCAGCATGC
GGAAAAAATTGAGTTTGGATGCTTTCCCTATTCATAAGAA
TTAACCCAAAATGGCTCAAAGACCTAAACACAGAAACTAA
AATTATAAAACATAGGGTAAAAGCTTCATAACGTTGGATT
AGGTAACTTTTTATTGGATATAATACCAAAAACACAGGCA
ACAAATATATAGATAGATTGGACTGTATCAGAATTAAAAG
CTTGCGAGCACCAAAGGACTTAATCATCAGAATAAAAAGG
CAACTCATGGCATGGGAAGACATTTGAAAATCATATCTGA
TAAAGGGCTAATATGTAGAATATATAAAGAGCTCTTACAT
CTCAGTACCCTATTCAAAAATTGGTGAAGACTTGAATAAG
CATTTCCTCAAAGATTCATGGATGGCCAATAGGCACATGA
AAAGATGCTCAACATCACTGATAATCTGGGAAATGCAAAT
CAATCACAGTGAGATGCCATCTCATATCCTCTAGAATCAC
TACTGTGAAAAAATGAGAAAATGTTAAGTGTTAATAAGTG
GAAAGAGTTTAGAAAAACTGGAGCCATGTGCACTATTAGT
AGGAATGTTAATGGTACAGCCACTATGAGAAACAGTATGG
ATATTCAAAAAATAGAAAGGTAATATGATCTAGCAATTCC
ACTCCTGGGTATATGCCCAAAAGAAAGGCCTGGTCTTGAA
GAGATATTTGTATACCCATATTCATGGCAACATATTCACA
ATAGCCAAAAGGTGGAAGCAACCCAAGTATTTATTGATAG
ATAAACAAAACATGTATGTATATAATATTATTCAGCCTTA
AGAAAGTAGGAAATTGATACTTCCTACAATCTGAATGTAT
TTTGGAGATAAGTGAAATAAGACAGTCATAAAAGTATAAA
AATTGTATGATTTTACTTATGAGGTAGAGTAGTTAAACTC
AAAGTAGAATGGATGCTATGGGCTGGAGGGAGAGGGAACT
GGCAGCTATTATTTAACAGGTACAGAGTTTCAGTCTTTCA
ATATGAAAAAAGTTCCAGGGATGAATGGTGGCAATGGTAG
AACAATGCAAATGTACTTAATGTCATTGAACACTATACTT
AAAATTTTCTTTTGAGAAGCATCTGTTCATGTCCTTTGCT
CATATTTTTGACTGGATGTTTGTTGTTTAAGCTCCTTGTA
GATTCTGGATATGAGACCTTTGTCAAATGCATAGTTTGAA
TATTTTCTCCTATTTTGTAGGCTGTTTACTCTGTTGGTAA
TTTTTTTTTTTTTTTTTTTTTTTTTTTGAGATTGAGTCTT
GCTCTGTCACCCAGGCTGGAGTGCAGTGGCATGCTCTTGG
CTTACTGTAACCTCTGCCTCCCAGGTTCAAGTGATTCTCT
TGCCTCAGCCTCCTGAGTAGCTGGGATTACAGGTATGTAC
CACCATGCCCAGCTACTTTTTGTATTTTTAGTTGAGACGG
GGGTTTCACCATGTTGGTCAGGCTGGTCTCAAACTCCTGT
CATTGTAATCTACCTGCCTTGGCCTCCCAAAGTGCTGGGA
TTAAAGGTGTGAGCCATTGTGCCTGGATGGTAATTTTATT
TTTTTTGCCGTGTAGAAGGTCTTTAATTAGGTCCCACTTG
TCAATTTTTGTTTTGTTGCAATTGCTTTTGGGACATAGTC
AAATTCTTTGCCAAAGCCTATGTTGATAAGGGTATTTCCT
AGGTTTTCTCCCAGGATTTATAGTTTGAGGTCTTGCATTA
AATCTTTGATCCATCTTAAGTTGATTTTTGTATACAGTGA
GAGGTAGGGGTCCAGTTTCATTCTTTGTCATATGGCTAGC
CAGTTTTCCCAGAACCATTTACCAAATAGGGAGTCCTTTC
CTGCATTGTTTTTGATTTTGTCAAATACCAGGTGGCAGTA
GGTGTGTGGGTTTATTTCTAGGTTCTCTATTCTGGTCAAC
TGGTGTCTGTGTCTTTTGTACCAGTACCATGCTGTTTTGA
TTACTGTAGTTTTATAGCATAATTTGAAGTCAGGCAATGT
GATGCCTCTGGCTTTGTTCTTTCTGCTTAGGATTGCTTTG
GCTATTTGGGCTGTTTTTGAGTCCAGGGGAATTTTAGGAT
TGTTTTTTCTAATTCTCTGGAAAACGTCATTGATATTTTG
ATAGGGATTATGTCGAATCTGTAAGTTGCTTTGGACAGCA
TGGTCATTTTAACTATTGATTCTTCTAATCTGTGAGCATG
AAATATTTTTCCATTTATTTACATCATCTGATTTTTTTCA
GCAGTGTTTTGTAGTTCTCCTTGTAGAGATCTTTCACCAA
CTTGGTTAGGTGAATGCCTAGGTATTTCATTTTCTTTGTG
GCTATTGTAAATGAGATTGTGTTCTTGATTTGGTTCTCAG
CTAGAACATTGTGTGTATAAATGTTGATTTTTGTATATTG
ATGTAGAAGACATGGAAGCCAACAAACATGTAGAAAAGTG
TTTAACATAACTAATCACAGAAATGCAAATCAAAACCACA
ATGAGATACTATCTCACACTAGTCGGAATGGCGATTAAAA
AAATACTGGCAAGGCTGCAGAGAAAAGGGAGTGCTTATAA
ACTGTTGGTAGGAATGAAAACTAGTTCAGCCACTGCGGAA
AACAATTTGGATATTTCTTTTAAGAACTTAAAATAGAACT
ACCACTGGACCCAGCAATCCTGCTACTGAGCATATATCCA
AAGGAAAATAATTCATTCTATCAAAAAGACACACACACCC
GTATGTTCATTGCAGCACTGTTTACAATAGCAAAGACATG
GAATCAACCTTAGTTGCCCATCACAGTGGATTGGATAAAT
AAAATGTGGTACATATATACATTGGAATACTATGCAGCCA
TAAAAAGAATGAAATTATGTCTTCTGCAGCAATATGGATG
GAGCTGGAGGCCATTATCCTAAGTGACCAAATGTAAGAAC
AGAAAATGAAATACTACATGTTCTCACTTATAAGTGGGAG
CTAAACACTGAATACACATGAACGTGAAGATGGGAACAAT
AGACACTGGGGACCACTAGTTGGGGGAGGCAAAGGGGGTT
GTGTGCTGAAGAACCACCTGTTGGGAACGATGCTTACTGC
CCAGGTGATGGGATCATTAGAACCACGAGCCTCAGTGTCA
CACAATTTACTCATGTAACAAGTTGTCATGTGTACCCTTT
AATCTATAACAGTTGAAATTTTAAAAACTTAGCATCTTAG
CCATTTTTGCATTATATATATTTCACCACAATTAAAGTTT
TAAAAGTTTAAAAATAAAAGCAGATTCAGGACATTTTATG
AAGTAAAAGTTTTATGAAAAATGTTTATATATGTATTTGC
CCTGTTTTAGCACATATAGAGTGGTAGTTAAGGAGAGTTT
AAGGAAGGGACTCTTCAGAGAAATCTGCAGGATTAAATGA
ACTGCTAGGTATAATCCATTCATTCTTCCAAATCCACTCT
CCACCTAGCTTTTGTCTGCCTTATATCCCAAAAGTTGATC
AGTATGGATGACATCAGTCTTTATCTTCCAACTCTGGTTA
AGCTTGGCCAGTGGAAACTTTGTTCATGATTTTTGCATGT
TAAGTTATGTTACTGGCCTTTGTAATATTGAGGTTTAAGC
TCTTTATGTAAGTAGATAGCCTAAGGAAGTAAATTCGTAT
GGACTCAAAATTCCCCTGGACTCAAAAACAGCCCAAATAG
CCAAAGCAATCCTAAGCAGAAAGAACAAAGCCAGAGGCAT
CACATTGCCTGACTTCAAATTATGCTATAAAACTACAGTA
ATCAAAACAGCATGGTACTGGTACAAAAGACACAGACACC
AGTTGACCAGAATAGAGAACCTAGAAATAAACCCACACAC
CATATCTGTGTGGAACTTCAGATATGATAGGGCAAAGGTG
CTGTGGAAGAGGAATAGATTGCTCTGCAAGATCAGTACAA
TTTCTCCACAGGCACACAGACTCCCCTGCTCCCACCCTCT
TCACCTTCTTCCACCTCCCTCCAATCCACCCCAGCAGATC
TACTTGGTATAAACTTGCAGAGATCTTATATTTTTGTGAT
GGGATGGAAAAACTGGAAAATGTATGTATTTGGCTTGGAG
TCCAGAGATCCCGTTTAGATTTGTCTTCTAACTAGGTAAC
CTTAGGACAGCTATTATATCTCTTGTAAGTGGCTGAAAAT
GCCTACTTACGTAGGTTATGGGGAAGCTTTCATAACATGT
GAAAGAATCCAACAGTCTAGTTAAGAAGAAGCACAATAGA
TGCTAAAGGTGGAAGAAGGACAAAGGGAATCATCTACAGC
ATTCTCATTCCCCAAGAACCAAGGAAATATATTTCACTTC
CTCCAAAAGACTTCTCCAGAATCTCTTTTTGACTTAGATG
CAAGATTTCCAAGCTAAGCATAATCAAATGCTGCTCTTGC
TAATGCAATACTAATTTTATTCTATGAATAGCATTTCGGT
TTTTGTAAACATTTCTATGCTGTTAGCACCCTTGACCCTT
CCATTTGCCCTTTATGCCTCATTACAACAGTCATTGTTTA
TTTCAGGGTCTCCTCTCCTCATTTTAACTGTAGTAGCCTC
CTCACTCTGTCTCCCTGTCTCTAGCTCAGCTTGACTAGCT
TCACAACTCCTCCACAGTCTCTAGAAGGAATTGTAACTTC
CTATCATGGGAACCCAAAGTCTGTCACAAAAACTCATTTG
CTGAAACCCTTGTATCTGTTATAACTGCCAGAGAATATGA
CCTTTGCCTTGTTTCTGCCTTCCAACTCTCATATGAGGGC
ATCTAATTGATGCACAACTCTGGGAGCAAGGGAATTTGAT
AAGTGTAGTTCTTAGTCTTTCAATCCCTATGATAAAAGGG
GAAGGCAGAGAGAAGCAGAAATGTGTGCTTGAACACAACC
AAAGCCCCATATCACCTGGCTGCCCCTTCCTGATGACTGG
GCCCCAAAGTCTTCAGCCTTTCCTCTCTCATTACGTGCTC
TAGTCTCACTGAACATCTGGCTCTTTCCTAGGATGTATCC
TAGCTTGTGTTCCTTTTTCATTGGTGACCCTTTCTTCCTT
TCTTCCTGCAATTGGCCTAGCTCATGTTCACCCATCCTTT
AGGCATTAATTCATACCTCATCTTCTTATGGAAGCTGTCC
TGATCACCCTGTCTGGTTGGGTGTACTTTGCCCATGCTTC
CATGTCACCATATATTCATGTCATGCCTTATACTCATCTG
TTTACTTGTCTGAACTCCCCAGAGGTTGCAGCTGCTAGAA
GTTAGGGATTGTATTTCAGTCTTGGTATCTATAACACAAT
GTCTTTTATTTAGTGCTTATTTATCCACAGGAAAGAAAAG
ACATTCAGCAAATAATTACACCACACATACCCACAAGCCA
GAAACCATAATGGTCTTATCCATATTTTTACACCCATAAA
TTATCTGCTTTTAAGATTCACTAGGAGACACAAGCAAGTA
ATGCTCTACCAAAAAGAGAAAAGGCTAGAAGTTGGTATGA
GGATTGGGGGCAAATGTGCCACAGATAAGCATGAGAAGAT
GCAAACAACCATGCTGTAAAGTCTTCATTTATTTGAAGAA
AATCACTGTGATACTTTCTTCCACCAATTATCTTTCCTCT
TCCAATTAATGAGTGAAAGGGTCATCTATGGAGCCAGGTT
TGTACCCCATTCCACTTCAGTATAATCCTTCCTTCTTCTA
CCACCAGGAGCAGGGTGGTTATCAGAGACCTCAAACTTCT
CTCTTCTGTATCCTTACAAGGAGAAATTCATCTACAAACT
GCTTCCACCCCTAGCCATAAGCCAGGTCATTAAAGCACAA
GACACAACTCCCCTGGGTTGACCAGTCCTTCAGGAACCCC
CTGCCTCCTTGAGACTGAAAGCCTTGGGGTTTCTGGCCCT
GTCAAGGGTAATTAGGGACTCCTGTACAAATGAAGCCTGC
AATCTATCAAATGTGCAGACATATGTGGTTGGCAGCGAGT
GGGGCTATGGCTTAGCAAGTACTGGAGTCTCATTATGGAG
ACACATGATCCTTGTGTGCTTTGCTAGGAGAAAACCAGAC
CCTTCCTTTTTTCTCCCCTTTTCCCTATGTTTCCAATCGG
TCTGCAGCCCTGAGATTGCTCATAGGGAGAGAAAGGTGAA
AGTACATAAAAATCTGATTTTCTTACATGCAGAATTGTAT
GTCCAGTTAATGTTTAAAACTTTTAAGGCTTTGGTCTCAG
AGACCTAGGCTGGGAGCAGGAGACATTTATTCAGGTCTTT
ACACATAAACATGTTTCAGCTCATTCCCCTGCTCTATAAA
GAACACAAGTTGGTTCTTAACCTTTTCTCTCATCGCAGAT
CCCTTTGGAAATCTGAAGAAAGCCATGGATCCTCAGGAAG
TGAATAAGTGCAACTTACGTCTTAGCCACATTAAAACTTG
GTTTTTATCTCACTATTCCTTTACAGTATAAATCACTGGG
GACATTTTCCCCCTGTACCTATATGTAAATCCTAACAGAT
CCTATTTCCCAGGATGTAAATCCTAACAGATTCCTTCACA
CCTAAATATTATGCCTGTAGTCACTTTATGTTAAAGCATA
GGTTTCATTTAGAAGTCAGAATATCTAAGATATTAACCTA
AACTCCAAACTTTATTTATAGCGTGTTCTTTCTCAGTTTG
GGCCTGCTTGTTTGGAAGGCTCAAAAAGGGAAAGAGGGAA
GTAAGGTGATAGGAAAGTTCTTACTGGAGCTGGCCTTATG
TTCTAGTTGTGGCAGATGTTTGGAGTAGTCTCGTTTCCTT
GTCCTTGTGGCCTTGGAGCTTCTTGCTGGGCACCACCTGA
GTCTACAGTATTTGTGATGTGGGCCAGGAACATTCTCTTT
ACACGGCTTCTGGGAGCCTCTTAAGGTCTAGATTTTAGGT
CCTTGCTCTCAAATTTTCTAGACCTGTGGCAGAAGCTCTT
GGGCAGGTGATATGGTTTGGCTGTGTCCCTACTCAAATCT
CACTTTGAATTGTCATAATGCCCACATGTCAAAGGCAGGG
CCAGGTGGAGATAGTTGAAACATGGGTGAGGTTTCTCCCA
TACTGTTCTCATGGTAGTGAATAAGCCTCATGAGATCTGA
TGGTTTTATAAGTGGGAGTTGCCCTGCACAAACTCTTGCC
TGCCACCATGTAAGATAAGCCTTTGCTTCTCCTTTGCTTT
CCACCATGATCGTGAGGCCTCCCCAGCTATGTGGAACTGT
GAGTCTATTAAACCTCTTTCCTTTATGAATTACCCAGCCT
TGAGCGTCTCTTTATTAGCAGTGTGAGAACAGACTAATAC
AGGAGGTTTCATATCACCTTTGAGCATTGGTCTCCCTCCT
ACTTCTGGCCCCAGGAAACACTCCCATATCTCTAGTCTCA
ACAGAGTCTGGGGGTGTGCAGATTGACCTTAAAGCAGTCT
CTGTCCCTGTACCACAGGTAGCTTCAGCTTTCCCAGGAGT
GAGTCCTGCATTAGTCTTATGTCTCCCCACATCTTTCAAT
GGTACTATGGAAGCTTCCTTGACATTAGGCTGAAATTGAA
TAAATTAGCATCCCCCACAACCCTTCCCTGACTCTTTTGG
ATGGAGGTGGAATCTCCAAGACAGTAACTGCTCTCTTCAT
GCATCCTTTGTTTTCTCTACATTCTTATCCTTTCTTATTC
TCTTGATCTGCCCTGGATCCCAAGAGTCGTGGATCTGCTC
CTCTGAGTTTCTTTTGGTATCTGTTATCTGAAACGTGGAA
TTACAAAGGACATGAAAGATAGACTATCACATTGGTGTTT
CAATAAAAATAAAAGAGTCTCAACATCCTAAACAATATAT
ACATACTTTTCACATGGTTTCAGGGATTTAAGCCAATGAA
TAGAAGCCAGGGCAAGTGTGCTTAGGTTAGAATCATTGAT
TCAGTTTTTATTAGATTCCTGCTACCTCCCTATATCCTAC
ATTAATTGGACATCAACTAATCTAATAGGGATATAGGGAG
TAAATATGTTTGAGCCCTTACCTTTTAAAATATGTAAACC
AGTTATCAGAGCATTCTGTGATAAATGCTATAATGGAATA
GGGAGGTGTGGGGGAAAGCATTGGTGTCAATTAAGGAAAT
AAGGAAAAGTCTCAGAAGAAATGATACTTTAAAGGAGACC
CAAGGTAGAAAAAATGGGGTAGAGGTGGTTGAGGGCACCC
CAAAGGAAAGGATCACCACACATAAAAGTGGATAATTGTA
ATAGGATAGAGAAAGCAGTTTTCCCAGGGGCACCTGATGG
AAGATGAGTTTAGAAAAGATAGCAGGGTTGTGGGGCCTTG
ATTGCCTCACTCAGGAGGTCCTCTAAACATTCTTCCAAGT
CTCCAAGTCTCCATGTTGCTCATCAGGATTAACTCCAGAT
GAGTGAAATAGGCAGGAAGCCATGGTGGAGCATCTTTAAT
AATTGAGGCATGAGATTATGACAGCCTGGATGAAGGTTGG
GGAGCAATGGTAGAAGAGGTAGAATTAGTAAAACTTGAAT
GTAGCAGAAGGGAGAGGAAAAGTCTAATATGACTAAGGTT
CATGGCTTAGGAAATAGAGTGGCTATTTTCAGAGGGAAAA
AGAACACAGGTGGAAGCAGAGCAAGATGGTGAAATAGAAA
GTTCTGGTCAGGCACGGTGGATCATTTCTGTAATCCCAGC
ATTTTGGGAGGCTGAGGTGGGCAGATCATGAGGTCAAGAG
ATCGAGACCATCCTGGCTAATACGATGAAACCCCGTCTCT
ACTAAAAATACAAAAAATTAGGCGAGCGTGGTGGCAGGTG
CCTGTAATCCCAGCTACTCGGGAGGCTGAGGCAGGAGAAT
GGCGTGAACCCAGGGGGCAGAGCTTGCAGTGAGCAGAGAG
TGCACCACTGCACTCCAGCCTGGGTGACTGAGCGAGACTC
CATCTCAAAAAAAAAAAAAAAAAAAAAAAAAACAGAAAAT
TCCACCGAACATCCCCTGCCCCACAAGGACACCAAGTTAA
CAGCTCTCTACACAGAAAAAGACATCTTTATGAAGAACCA
AGAGTCAGCTGAGCCCTCTGAGTACCTGGTTTTATTTCAT
ATTGCTGAAAGAGGCACTGAAGAGTTGGAGAAACAGTCCT
AAATCACCATCACCACCTCTCCCCTAGCCCCAGCAATACC
TTTGTGGTGTGGAGTGTCAGTGCTGAGGGAGGGAGAACAC
AGCGATTGTGAGGCAATGAACTCAGTGATGTTCTGTTAGA
GCAGAAAGGAAACCTGGACCAAACTCAGCTGATCCACACC
CATGAAGGAAGCATTTAATCCACCCCTAGCCAGAGGAGAA
TCCCCGATCTCAGCAGTCTGAACTTGAATTCCCACAACCT
TACCACCAAGGGCCTAAGTGGTCTTGGTCTCCAAGTAAGC
TTGAAAGGCAGTCTAGGCCATAATGACTGCAACCTGTAGG
CAAGTCCTAGAGCTGAACTAGGCCCAGAGACAGTGTTCTC
GAGGGGTACACACCACCTACTGAGACACCAACTGGGGCAG
CAGAGGGAGTGCTAGCCTCACCCCTCCCCAATCCCAGGCT
GTACAGCTCACAGCTCCAAAAGAGACCCCTTCCTTCCACT
TGAGAAGGAAGAATGGGGAGGACTTTATCTCGTACTTTGG
ATACCAGCTCAGCCACAGAAGGATAGGGCACCAGAGTCAA
GAAGCCCCCTTTCGAGCCCATAGCCCCCAAGACAACATTT
CTAGAGACACACCCTGGGTCAGAAGAGAACCAGCTGCCTT
GAAGGAAAGAACAGTCCTGCCAGCATTCATCATCAGCTAA
AGTGCTGAAGGAAAAACCTTTTACCCTAGAGTAGTACATC
TACAAAATTATTCTTCAAACATGGAGAAATAAAGATCTTC
CCAGGCTAATAAAACCTAAGGTATTTCATCAATACCAGAC
CATCCTATAAGAAATGCTAAAGGGAGGACTTCAGTCAGAA
AGAAAAAGACATTAATGAACAATAAGTCACCTGAAGGTAT
AAAACTTACTGGTAATAGTAAGTACACAGAAAAACACTAT
ATTATAAACACTAACTGTATAAACTACTCTTATCCTAAGT
AGAAAGACTAATGAATCGAACAAAAATAACAATGACAACT
TCAAGAAACAGTACAATAAGTACAAACAAAAAAAAGTTAA
GAAGTGAGGGGCAAACTTAAGATGAATTTTTAGTTCTCTT
TTTGCTTGCATGTTTATGCCAGCCTTGTGGTGACCTCAAA
CCAAAAAACATGCAACAGATACACACAAAAAAAGGAAGAA
ACTAAATTATATCGGAGAAAATCATCTTCCCTAGAGGGAG
TCAGGAAAGAAATACCATAGAACAACCAGAAAATAACAAA
ATGACAGAAGTCTTTATCAATAATAACATTGAATGTAAGT
GAACTAAACTCTCCAAGAGACAGACTGGCCAAATGGATGA
AAGAAGACTCATTGATCTGTTGCCTACAAGAAACCTGCTT
CACCTATAAAGACACACATAGGCTGAAAATAAAAAAAATC
TCATGCCAATGAAAACAAAAATAAAACCAGGAGACACTAT
ACTTACATCAGACAAAATAGATTTCAAGACAAATACTATA
AGAGACAAAGAAGGTCACTGTATAATGATAAAGGGGACAA
TTCAGCAAGAGGATGTAACAATTTTAAATATATATGCACT
CAAAATAATGGGATTACCTAGATACATAAGGGAAATATTA
GAGCTAGATAGATAGACCTTAATAGAGTAATAGCTGGAGA
CTTCAACATCGTACTTTCAGCATTAGACATATTCCAGACA
GAAAGTCAGAGACTTAAATCTGCATTATAGACCTTTGGTG
GAACTGATATTTAAAAAACATTTCATCCAAGAGCTGCAAA
GTACACATTCATTTCCTCAGCACACAGATCATTCTCAAGG
ATAGATCATATGTTAGGTCGCAAAACAAGTCTCAAAACAT
TCAGAAAATCGAAATAACATCAAGCATCTGATCTGACCAC
AATGAAATAAAACTGAAAACAAGAGGAATTTGAGAAACTA
TACAAATACATAGAAATTAAACAATGTTTCTCATGAAAAG
TGGGTTAATGAAAAAGTTAAAGAAACAAAACCTTCCTAAA
ACAAATGATAATGGAGACAACATGCCAAAAACTGTGGGAT
ACAGCAAAAGCAGTAATCAGAGGGAAATTTATAGCTATAA
GTCCCTACATCTAAAAGAGGAAAAACTTTAAATGATACAT
CCTGAACGAGAAAAGCGAGAGCAAACCAAACCCCAAATTA
GAAGAAACAAAGACTAGAGCAGAAATAAGCGAAAAAAATA
CAAAAGATCAATGAAATAAAAAGTTGGTTTTCTGAAAAGT
TAAATAAAAACAAAGCTTTGGCCAGACAAACAAAAAAAAA
GATCGAAATAAATAAAATCAGAAATGAAAAAGGAGACATT
ACAACTGATACTACAGAAATTCAAAGGATAATTAGTGGCT
ACCATGAGCAACTATCTGCCAATAAACTGGAATATCTGAA
AGATATTGATGAATTCCTAGATATGTATGACCTACCAAGA
TTGAACCAGGAAGAAATTCAAAACCTGAACAGACTAATAA
CAAGTAATGAGATCAAAGCCATAATAAAACATCTTCCAGT
AAAGAAAAGCCCAGGACCTGATGGCTTATTGCTGAATTCT
ACCAAACATTTAAAGAATAACTAATATCAATTCTACTCAA
ACTATTCCAAGAGATAGAGGGAATACTTCCAAACTCATTC
TATGAGGCTAGTAGTGCCAAAACCAGAGAAATACACATCA
ACAGAAGAAAACTACAGGCCAATATCTGATGAATGTTGAT
GCAAAAATCCTAATATATTAGCAAACAATTTCAACAATAC
ATTAGAAAGACCATTCATCATGACCATGTGAGATTTATCT
CTGGGATGCAAGATAGTTCAAGATATGCAAAAATAAATAA
AATATGATATATCAACAGAAAGAATGATAAAAACCATATG
ATCATTCCAGTTGATGCTGAAAAAGCATTTGATAAGATTT
AACAGCCCTTCATAATAAAAACCCTAAAGAAACTGGGTAT
AGAAGGAACCTACCGCAACATAATAAAAGTCATATGACAG
ACCCACAGCTAGTATCATACTGAATGGGGAAAAACTGAAA
GCCTTTTCTCTAAAATCTGGAACACAAGAAGGATGTCCAC
TGTCACCACTGTTATTCAACATATTCCTAGAAGTCCTAGC
TAGAGCAATCAGACAAGAGAAAGGCATAAAGGACATCGAA
ATTGGAAAGGAAGAAGTCAAATTATCCTTGTTTGCTGACG
AAAAACCTAGACTTCACAAGAAAACTATTATGACTGATAA
ATCTAGTAAAGTTGCAAGATGAAAAAACCCACATACAAAA
ATCAGTAGCATTTTTATATGCTAACAGTGAACAATGTAAA
AAAAATTAAAGAGCAATTGCATTTATTATAGCCACTCATA
AGATTAAATACCTGGAAATTATGTTAACCAAATAAGTGAA
AAATCTCTATAATGAAAACTATGAGACACTGATGAAAATT
TAAAGAGGACACAAAAAAATGGAAAAATACTCTGTGAATG
GATTGCAAGAATCAATAGTTAAAATGTCCATACTTCCCAA
AGCAATCTACAGATTCAATGCAATCCCTATCAAAATACCA
ATGACATCTTCATGAAAAAGAAAAAAAATCCCAAGATTTA
TGTGGAATCACAAAAGGCCCAGAATAGCCAAAGCTATCCT
AAGCAAAAAGGACAAAACTGGAGGAACCACATTACTTGAC
TTCAAAATTATACCACAGAGCTTTAGTAAACAAAACAGCA
TGGTAGTGGCATAAAAACAGACACATAGACCAATGGATCA
GAATAGAGAGCCCAGAAACAATTCTACACACCTATGGTAA
ACTGATTTTTGATAAAGGTGCCAAGAATATATGCTGGGGA
AAAGGCAGTCTCTTCAATAAATGCTGCTGGGAAAACTGGA
TATCCATATGCAAACTAATGGAACTAGACCCCTATCTCTC
ACCATATACAAAAATCAAATCAAAATGGGTTACATACTTA
AATCTAAGACCTCAGACTATGAAACTCCTACAGACTATGA
AAACATTGGGGAAAATCTCCAGGACACTGGTCAGGGCAAA
GACGTCTTGAGCACGATCCCACAAGCACAGACAACCAAGC
AAACAAGGACGAAGGGGATAACATTAAGTTAAAAAGCTTC
TGCATAGCAAATGATACAATCAAAGTGAAGAGACAACCCA
CAGAAAGAAAATATAGTTGTGAACTACTACTCTGACAAGA
GATTAATAACCAAAATATATAAGGAACTCAAACTCTAGAA
CAAAAGCTAATCTGATCAAAAGATGGGCAAAATATTTGAA
TTAGACATTTCTCAAAAGACAAATGTCAAACAGGCATAGA
AAAAGGTGCTCAACATCATTGATTAGAGAAATGTAAATGA
AAGCCATAATGAGATGTCATCTCACCCCAGTTAAAATGGC
TTATATCCGAAAGAAAGGCAGTAACAAATGCTGGTGAGGA
TGTGTAGAAAAGGGAATCCTCGTACACTATTAGTGGGAAT
GTAAGTTAGTACAATCACTATGGAAAGCAGTTTAGAGGTT
CCTCAAAAAACTGAAAGTTTAACTATCATGTGATCTAGGA
ATCTCACTGCTGGTTATATACCCAAAAGAAGGGAAATCAG
TATAGAGTATAGATAAGAGAAGCTATGAGCATTGGTCAGA
GGAGCCATATCAAGAATTAGCTTCAAAGAATAAACCCATT
GTAAGAATAGGAATTGAATTAAAGTGTTGGGGCTGACAGG
TCAGCCTAAGGACCCTGACCAGACCAGCAACTATGGTTCC
TATGCCTATCAAATCTCTCCCAATAATCTTTACATATGAG
AAAAAAAAGACTTTCATTTGGTCTCTATGCATCACCTCTA
CTCCTGCCCACAAATAATTCACGGGGCATTCCTGTCAATT
GTCTATCCTCCCTTACTTCCAATGGCAAGGGCACCTGCTT
CTGGATTCTGCCCTTTGCTTTATAGATAGCTCTCTCTGAC
TGCTATGTTTTATTTCAATACTGAGTATATCTGATGTTTA
TAAAATACTGCTCAGTTAATGGCAAAAATAAAGAAGCACT
GTCTATGCTTTTTTATGTACACAAACATTAGGAAAAGTTA
AATGTATGATACTATAAAGTTTCAAGAGATTCTTTGATTA
CTCTTCGCTTATCAAAACTGTTGGTTTCAATTAAAAAAAA
GCATTTTTTTCCAGTCTTTGGAAGAGGCTGTGACTGAGTC
ATTGTAGAGTTACTCTGTGAGAACCAAGACATTCATCGTA
ATTTCTGGTTATTGAGGACAAATCAGAGATAAGAGCCAAA
AAAGTGGTAAATGGACTGCAAATATTACCTAGGAGGCAAA
GGGAGTGACCAAGGAGGTGAAACCAAGGCCAGTTGTCAAG
GGTCAGTGGTTACAGGTCATATCCTAAGTCAGGAGGCATT
GCATCATAGTTGAAAAATGAAACCTCAAGACAGTAAGGAC
TTGGCTGATATTAGGGTCACCAGATGCCAAGGTGGCTAAG
AGTTGTAACAAAAGTTAACAAGTTATGGACAAAAGTTAAC
TTAATATTAATTGTGGAGCACTTTAGTGTCAAGAGTAAGA
CTTGAGTATCTGACGAATTTCTCCCAAGCTCCAGAATCAC
ACATACAGCCACAGACTCAGTATCTCCACTTTATTGTCTC
CCACCTTGTACATGGCCAAACCCAGGGCCATAGGCATAAG
CTAAGGGAAACATGCTGCTGCATAAGTGGTGGGTCTGAGA
TACCTGTTTATTAGCTTGTTTGAGCCTTCCAGTTCTGCCC
ATGTTTGATCTTTAATGTACCATTTCAATCTTTTGATGGA
GTGTTGCTGGGCCCATCTGAGCTTATGACTTGGTGGTTCT
GGCAGGATTCAGCTCATGATGGGGAGTGTGGGGGTATTAT
AACATTCAATTTGGTGGTGGTAGTTGAGAGCAGTTTGAAG
GACTAACTGGTGATAGTACAAAAATACTCAATCTCTCTTC
TGTTTCTACTTCTATCAAAGAAAACATTTTTCAAGCTATG
AAATAGTTATGAGGGCAGAAACAAAGTTAAGAGAAAAGAT
CAACTAAATTATAAACTATAAAGTTATCTCTACTTTTTCT
AGGCTCAGAAAAGCACATCTGAAAGTAATTTTTAAGAACT
TGTAGGTTTGACATAAGGATACTTCTGTTAATCAGAGAAA
GAATAGGTTGCAAGAGTTGAAAATATGCAACTTTTGTAAA
AGGATAAGGTAGAGTTTTGAAAGTTATAGGTCAGTGAGCT
TAATGTCGACTCCTAGTAAATTCTAGAAAAGATTACTAAG
CATGTGGAGAAGTAATAAAGAAGAAAGAACTATCTGTGAG
GAACTACTATGTTAAATGCCTTACTACATGAATTCCTTTT
AAAAAGGAAGTTCTAAATTGGTAAAATAAAGAGTTGTACA
GTTATCCATTAGAGATGATATGGCATTGCTCAAAAAAGCT
AACATAGGCCTGGGGATAACAGTGAATGTATATTGTCCAT
TCCAGGGGCCAGTGTTGTGATTGTCATCCTAGGACTTACC
ATAAATTCCACACACATTTTTCCCTAGTGGAAACTTCTAT
CATAGGGTTTGCCAGATCATATGGCCCAAGCAACAGGGCT
GATTGCGTCATGGCCTGGACAAGCGTCGGTTTGTTTTTGT
TTTTGTTTTTTTTTCCCCTGCTCTGGGTCTGGTCAAGGCT
GTCAGGCTTTCACATCACTGGGGACATAAGCCAGAGCAGC
TCCCCTGTGTGTGGGATCAGCTTCCTCCAGAACCTGAGGC
CCATCAGGCATTGTGCTTCCTCCTTTGTGGCAGGAGATGT
AAGTGGCAGCAATTTGTTTTTTTTTACTTTAGAGGAAATT
TCAGAATACCTTTGACCATTGGACCTCTAAGTATTTTATG
AATATGGCAAACCTTTTAATATTCTGGAGTATACGTGTCT
TACCAAGGCTGCCAGTATGCTGGCTAACTCTTACTCATCT
GGATCAATCAACAGAAGTTCATTGATGTAATAGATCACTG
TAATGTTCTACAGGGTATCCAGATGGTCCAGATAACTTTA
AACTTATGAGATAAGGCAGGAAAGTTAACTTAGGCCTGGG
GATAACAGTGAATGTATATTGCTCATTCCATCTGGCTAAC
AGGACAGCCGCCATTGCATGTTTTAGTGATCCTAGTTTTC
TACTCACTGGCACATTTTCTACTGCCTTCATAAAATTGCC
TTCAGCATCTTCCTATGGGACACATGTGTTGGGTCCTCCA
GTTATACATTATATACACCCTTCAGCAAGTCTGTTTCTAA
GCTTTTTAATACTGTCTGTTGCCATTTAAGCACAGCATTT
TTTTTTTTTTTTTTTTTTTGCATTTAAGCTTTACTGAGTA
TGAGCTACAATGTCCATGCTTCTAGAAGCCATCATAATAG
CAGATTCATACCATTTCCTGAGATCCTTGGCGGGCTGTTA
AGTCCTGCCATTGTAGGAGATTGTGTCCAAATCAACTTTT
CTTTATTTGCCCTCTTTGATCAACCATATCAGAAGTCAGT
TCTCTGTGTATTCTATCCTTTTCTGGTAACATATTGGCTA
GGAGAAGGCTTCCTATCCATGTTTCCAGATATGATTAGGC
TTAGTTATAGCATAACCTAAGCTTGGTCACCAGGAGGATA
GAAGAGGTGCAGTTAGGTCACAAAATCTCTGCAATTCTTA
CAGCACTTTATTTGGCAAGGGGATGGGTGCCAGTTCTTAG
TAAACAAGGGAAGACCTCATATGCAAGCACAGAAGATTCA
TATAGGTTAGGGGACCAAAATCTTCAGAGGTATCAACCCA
AATGCATCTATATTCCATGCATTATGTTCAAGATTATAAC
TATCAAATGGGATCATAAATACGATGGGGAAAAAATAAGG
GGCACCTGGGACAGTTGCCACAATGATAAACATTTCTGCA
GTCTCCTTATTTGTTGTGGGTATGTGTGTTTGTAAAATGA
TATTGGTCAGAGAAGATCAGGCCACTGAGCAAATAGATCA
GGCCACTGAGCAAAGTAGTCACTGTTCTAGAATCAAAGCA
TATCCCTCTTTCTCCCCATGCCACTCCTGAACTTCTGGGC
ACTGGACTCTGTCTGCCTAGATCTATAGCCCACTTCTCCC
TGCCTTACATAGCAATCATCCAGGGGCTTGTCTTTCAGGT
TGACTGCAAGACTGCTCCCAGTCCTGATCCCTGTTGGCTA
GCTCTGTCTAAAGGCTTTCACATCAGGGTGACAGATGAAA
GGATTAACCTATGCTATTGCTACCACTGCTGGTAAGGAGT
GGCTGCAGAAGAGACTGACTTAGAGCAGCTAAACAGGTCT
CATCACCACCACTGACTACCCAGGTGTTCTCATGGAAGTT
ACCAAACCTCTTCTAACACCTCAGTTAAACAGGAATACAA
TCCCCACAAACAGTAAATGTATTCAACACAAGAATAGGTG
AAATAACATTTTTACGATGTGTAGATTCTATGTATTGCTC
AATGTCACAATTAGGATGAGTTTGACAGTTTTTACAGTTG
GCTATTTTAGAGATGTAGCAGTAAAGGAACCATGAGGCAT
AGTCCAGCTTGGGGCTTGGGTCAGCTAAAGAATGAGGGAA
TGGGAGTGGTTCCTGAAGCTTCAAGGAGAGACTGTAGAGA
AGAGGAACACAGCCAGCCTGAGGCAATTTCACAGGGAAGG
AGTTAGAGTAAGTACACTGAACGTCACTCCCCCTTTTCTG
TCTGGTCCCCCATTGGCTGAACTCAGCCAGATGTCAAAGA
GCAGGGGAGCACACTGATGCAGTTCATATAAGCCGGTCTC
TTGGGCAGAGAGCAAAACAGGAAGGCTGGGGAGTAGATCC
GAAAGGGCAAACAGAAGCTGCTTTGCACAGTTGCAGCTTG
GGCAGAAGGAAATGGCAACTGTATGTTAGAATTCATTCAA
CTAAAACTCTGGTTGCTAATAGATGTGTCAACCATTTAAC
AGTCCAAAATAAGAACAGAGAATATTTTCTAAAGATTTAG
TATCCCCTAAACATTGGGCATTATGTTAAATGGAAACTCC
TATTAGGTCACCATTCTCTCAACAGCTTTTATGTTACAGG
TATTAGCCTTTCTCATTCTCACTTGAGAGACTCAGTGGCT
TGTCCAGGTCATATACCTAAACAGTAAGCCAACTCAGACC
CAGATTCTGTCTGACTCCACAACCCATGCTCTCTCCATTA
TAACATGAAACCTCAGTAAGATGTAAATACATACAAAACT
GGCCCTTTAAAAGATAAACAGCCCTACTGGGCAAGCTTGT
TTGGAATTGGGAAGGTTAACAGAGGTAACTTCAACATGTG
GGAAACAAGCTGATGAGAAAGGAAATCCTGTTCTTGTCTT
GGCCCTATAAAGAAAACACTGAGCAAAATGCTGACGCAGC
TAACCTCCCAGAAAACCCCACAGGCTGACTTCTGCCTAAA
AGGGCCTGGATTCATGTGGTCAAGTGCATTTTGTAGTGGG
TTATGTGGTTGTTTCCCTAGGTCACATGAAACTGAACCAC
ATGAAATCACCAACACCCTATTCTCTTCTGTACTGACAAT
TTTCCCTTTGATTCACCTTCCTAAATTTCCACTTATGTTA
TAGGTTACCAGCCACACAAGCAGGCTCACAGTAAAAACTG
TACGATAGCCAAGGGCAAAATGAGAAAGATAAATTTTTGT
TGAGTATAGTTTGTCAGGAAATATGCTGGGCACTTTTTAC
ATTAAACAAACACTCAACTCTTTCTACGTACAACCACTTC
AATCTTTAAGCTCTGTTGGCTTCATTTTACATAAGATGTA
ACTCAGAGGTTTAAGTGATTTGCTTAAAGTCACACACATG
GCCTAAAAAAATGTGTGGATAGAATTTTTACCCAGTTCTG
ATAGAAACTTTAGACCTCTAGCCTGAGCTTAAAGATTCTG
TGCTAACACTTTGCTGGGGAATAAAATTCCAAGGAAACAG
GAGTTGGAGGAAAGGGAAGAGGCAAGGAAAAAGGAATGGG
GAAGGGGAGAGGAGATCAGTGTAACCATGCATTCTGGGTT
ACCACAGCTTGGCAACAAGCCAACTACTTAGTCTTGCTGG
GCACCTTTATAGGAACCCTATGAAGCTGCTATGTCTCCAG
ACTGTCTCTTCAAGAATTTGTTCACCACCTCACACTGGAC
AGATATGACTCCACTGGAAACTTCTAGGTTGTTCAACTGA
GGAAGTTGGCTCATCTGAACTGTGATATGAAAACTCCAGG
GCAGAAGGCAAGGGGCGGTGGTATGGGCTTCAGGTAGGCA
CTGACAAGGCACACCCTTGAGGGACCCGAGGGATTAGGAG
CAATCGACTCTGCTCCTAGTAGTGTCTGCAAGCACCTGTT
AATAGCAACACTGGAAGCTGCAGAGATGGGGGTCCAAGAT
CAAGCCAATAACACCAGCCCTCTCTAGAGCTGAGCTAGTT
GGAAAGCTGGGTGAGGGCAGACCCTGTAGGGGCCATAATC
TAAATCTCCCACAATTGAGGGACACAGATCTGTTTTTCCT
TCTTACCCAAAATGTTTTAACCAAAAAGTCAGTATGGAAA
GGATGGGTTGATTGGAACATTATAAACATTATTTAGATTC
TGAAGGTCAGGTGCCATTTCTTAATACCCAGTGTTTTCCT
TGGGAAAATTTCAAAACTATGAAAGCTAATTATTCTCATT
GTAGAAACTCTAGAGAATGTTTGGAAGATATATAAAAGTA
TTAGGAAGAAACAAATCACTTGTATAATACCTAGAAATAG
CCATTGATAGTATTATATACATGTCCACATAAAGGGAGGC
ATCATATAAATGTTAAGCAAAAAAGGAATTAAAATTGCAT
ATGAAGTGTATCGTCTCATTTTAAGGTATTTTTTATTGTG
GCAAAATGTGTGTAAGTTTCCATTTTAACTATGAAGAGCA
CAATTTGGTAGCAGTAACACCCCTTCAACTATTACCTATC
CCCATTGTGTAGGGCACAGGTGGGAGTCCAACAGCATGTC
TCTGGGAAATTCCATGCCTACGATAGCTGCAAAAAGGCCA
AGTTCAGCAACCAAAGCCTGATAAGAATAAAGTGATGAGG
GCTCAGGGATGCAGAGCCAGCAGCTAGGAGTCTGCTGAGA
TGCACTACAAGGTTCAAGAAATGTGGAAGGGACATGGCAT
CTGCTGTGCTTCTGTGGTATCCCCAAAGAAACCACAGACC
AGAGGTCTATAAGGCTCCAGTTTAGTGCCTACCATGGGAA
GAAAGGTCTTTTCCTGTAACATAGTCATCTTCCCCTGTGA
TAAAGCCCACAGCCCCCAGATTCCCTTTTGAAATAGGCCT
GGGTCTTTAGATAAAGAGAATCCGGATTGCTCTACTAAAT
AAGTACCCTAGGCCTCCCCAGGTGCAAGCTGAACAGGAGG
GAAACAAGGATGGGTAGAGTGGAGGGAGGTGTTGACTGTC
AATTACAACCTGGGGACTACCTGTAATAGAGGAGATTGGA
TCTTGATTAACCCACCTGTACTAAGTCTTGTGGCGATTGC
AGTGAGTAATCTCAAAGGCTGAAATGGAGTAGAAATAGTG
ATGGGCATGACTGGTGGAAAGGACAGACGGTATTAAATGT
TTCTTGCTCTGCCTCCTGTCTTCTTGGCTTTCCTTTCATT
TCACCCATTAACTCTCAACAGCTCCTGTTTCCTGCTTTCT
GCCCTAGGTCTTCCCTGGCACCTCAGAGTTAGGTCGATGG
GTACTCACTCAATGCTCATGCTTAGGCTGACCTGGACATA
CAGCGGGGTGATATCCATGAGTAATCCTTCGCCAATGAGG
AATGGAATCAGTGGTTATATCTTCCCCTGCCCCCCAGTTC
CATCTACTGAGTGGGTGATTCTGAGACACATTCTATACAG
CTCCTCAGAGGTCCCAGTGGGATTGAGCCCCGGCTGTTCA
GTGATGAAATGGATGGTGCATCCTTGCATTGGCTTTCCTC
TTTTTCTGTCTTACTGTTTCTATCTCCACAACTCCTCTCT
TTCTTGAAATAACTTTCCCCAATAAATTGCATGCTAGCAA
GCCCTTATCTGAGTCTGTGCTTTCTAGGAGAACTCAGGCT
AAGATAAGTAGTATGTATCCAACTCTGAATATCATAAGCC
TTTCTATATCAGTATAAAGTATATAAACATTTCTAATGGC
TGTAACATAAGGCAGACCCTCAAGCCACACTACCTGTCAA
ATGACTTCTTATGTAACCTTGGACAAATCATTTAACTTTT
TTTTTTTTTTTTTTTTCCTCCTGAGATGGAGTGTTTCACT
CTTGCTGCCCAGGCTGGAGTGCAATGGCACTATCTCGGCT
CACTGCAATCTCTGCCTCCCAGGTACAAGTGATTCTCCTG
TCTCAGCCTTCCAAGTAGCTCTGATTACAGGCATGCGTCA
CCACTTCCAGCTAATATTTTTGTATTTAGTGGAGATGGAG
ATTCACCATGTTAGTCAGGCTGGTCATGAACTCCTGACCT
CAGGTGATCCACCTGCCTCGGCCTCCCAAATGCTGGGATT
ATAGGCATGAGCCACTGCTCCCAGCCAGTGTCAGTTTTCT
TATATATAAAATAGATCATAGTAATAATCCTCATACAGTT
TGAGACAATGTTAATTCAGATTAAGTGCTTTAAACTTTGC
CTGGCACAGAATTGCTAACACATTGTCTTTTCTATTATTT
TTATTATAGCAAATTGGCTAAATACAGTTTTTCTACTCTT
TCCACAGTGTTTTCAGTGAAGCAATGCACTGGGTGAACCA
TATTGGCATGAATTTGCTCTGCCAATAATGTTTGCTGAGT
GAACAAATCATATCTGAAATACAGACACGATTTACACAGT
ATTTCCTTAGGACAGATTTCTAGAAGTAGGATTTCTGGGT
CCAAATACCTCATGACTGTTGCTACTGTAAGCACTTAACA
CCCTTTCTTGTAATGGCCTATTTTTGCCTGTGATCCATAA
GACGAAAGTTCTCGAGGTAGGAGCCAGGCCCATTTGTTCT
TCATTGAATGCTTAGCACTTGACAAATTAAGGACTCCTTC
CTTTGTGCCAGACCTAATATTAAATGAATAAGCACACAGA
AGGTATTTTATATATATATATATATATATATATATATATA
TATATATATATATTTCTAAAGAGTTTTCAAAAATAGATGG
CATCTCTAATATATTCTTAGTGAACTTGCAAAGTATAATA
AAAACCTAAGTAGATTGATGAAGACATGTAGGACATTTAG
TTAGAAACTCATACAAGACAGACATAGGATCCAAGTTTCC
AAGAGCTGACACTCAGAACATATTACTGTAATATAAACGT
ACTCATCTACCCCGTTTAAAAACGTAAACAGGTTTCATTT
TGCAACTGTGTCAATACCATGGGGCAGAAATGGATCCCAT
AAGAAAACAAACATTTGGCCTTCATAATTAAAAGTCAATA
TTAGACCAAGTCCCCAAGTAAGCCAGACAATCACCTGCCT
CCTCTTAGGCTCATGCCTTGAGGATTCCTCCCTTATATAC
TGTGGGAGAAACAGCTGCTTTGCCAAGGCTCACCTGGTTA
GAATTTTTCATGGAGCGTGACTTTGAGAAAAAAGCCCAGC
CAAGCAAAACTGTGCAAATTAATTTGGGTTTATGTTACCA
AGTGTGTATTCTGACTGGTTGTCTGCAAAGGGGTCTGAAA
GAAAATTGAAACATTAAGTGTCATATAAACAGAAAAAGTG
ACCACTTTGGAAGCAATAAAATTAGTACCTTCTGGCAAAT
TAAACTCAGAGTTACAAAAGGATATTAAGTATAAACACAA
TGGATTGAATCAGACACAATATAAATGGCTACTAATTTGG
AGATTGGTAGGATTTTAAAAACATCAAGTTATTACTGAGC
ATTTGTATCCTACCATGATAGGTACTAGAGACATGGGGAT
AATGATTCATTCTCTTCTATCAGGATTATATAGTTACAAT
ATAATGCATATAAAACAAAGTGCAATGGGAACACACACCA
AAGCAATTCGTTTTGCTTGTCATGAGTGGGGAGTGGTTAT
GGAAACCTTTTATTTCCAGGTATAATGCAGACACAATGAG
TCATCCTGCTCCTTGGGAGTCAACATTTTTTAGCTTAAAC
AAGATGAGAAACTCACTGCCCTTCTAAACTTGAGATCTTG
AGTGGGAGGGTTCTGAAGAGGTTTATATTTTTCCTGGTTA
CAATGGCTATGGGTTCCTGATTCTAATGAATTAGACCATT
TCATCAATGCCTGGCTCTCACACACATTTTCTTCACATTG
CATAATTCCTACACTGAAAACCACCCCATGCTTCACTCCT
CTAAATGCCACTGACATCAGCTATCTAGCATCAGACCTTT
CCTAAATAACTGGAAAAGAGAAGGGTCTCAAATTGTGGTG
TCAAATCAAGTTTAGCCTAAAGCTTCCTCCTTGCATATTT
TAATTTCAGCCTAAATGTTTCTCTGCACATCATGAACTGT
AACCTAAATAGTTGTAAATAGACTGTAGCCTACTCTTGTG
CCAGTCACCAAGTTTTGGCCAGTCTAAAAGGTGGCCAACT
GTTCAAACCTTGTTCAAATAAGGCAAATGCTGAGCTATAA
CCAATCCAACCATTTCTGTAAGTCACTTTCCTTTTTCTGA
CCATAAATCTTCTTCCACCACAGGGCTGTACTGGGGTCTC
TGAGCCTACTCTGGCTCAGGAGGCCGCCCAACTCACAAAT
TGTTCTTTAGCTGAATTAGGAGTTTAATTGAACAAAGTTT
TTAACAATAGCAATCACAACACCAACTCAAGTATTTCAAC
ATTCTTATTCTTCAGTCTTGTGTCCATTTGGCCACTAGGA
ATTTGACTGTTTCTTACTCTTTTTGAGGCTACTTCTCACT
GTTTTTCACCCTAGACTCCCAATTGTTGTAGGTGAATAAC
TCCACATTAAGACTTATTTCACTTTTTATAGATTTGAGGG
GCCGCCATTGTAGTGTCTTAAATGTAGAGGGGGCATGATT
TGTTTCAGATAATGACATAACAGGACAAATGGCAGAGACA
TGGGGATCTGAAATAATTCTTTTCAAACCCTAAATCTAGT
CTGAAATTTATAACCAGGGATGAATTGGCAACAGCTGAGC
CTTGGTGTCCTCAAATTAAAAGTGAGGACATGATGAGCTA
TCTCACAAAGTTGTCACAAGATTTGATAACATGGTATTCG
TGCAGGGGGAGATTCATGAACAGGGATAAAACCTTGAGAC
TTTAGGAAAAGATTGAAACAACGTGGCAAGCTGTGGCCCA
ATGAGGCCCATAGACAAACGGAGTTTTGTGTTTGTTTCTT
GGCATACTCATACTTTAAATTAATTATAGACATTTAAAAA
ATTAGAATATTTCCCACAGAAGTTTGGGCATTCAGCATTT
TGAAAGGTCAGAAGATCTAAAAAGTTGATCCTGCTTTCTC
CCTGCCAACAACTGGCCAGGCCTGTACTACTAGCTGCCCT
GTTACACTGGGGTGGCTTTACTCCTCTCTGTTGACCATCC
ACCTCCCCTCCCCCCACCCCCCGCCGCTGCCATCAGCTTT
GAGGGCTGCACTCCTACCCTGTGTGTGATTCCAGGGATCT
TGTTATGGAAGGCAAATATCAAAATATCTAGTCCAATGAA
AATGCATACAGTCATGAAAATATCAGGACCAAAGCACTGA
AACAGATTCTCATGGGACTTTGAAATATATGGTCACTGGT
AACAGTGTCATGGTAGCGGGTAAAAGGTAATAAAGGTAGG
TAGGGATGGGATGGAGACTAAATATTAAGTTCGGATGAAA
CTCAACAATACTGCAACACAGTCACTCAGGCCTAGCTGAC
CCGTTTGGTGAGGGCTTTACAGCAACAAGAGCTATAGTTC
AGTTTCCAGGACTCTAAGTTCCTTCTTGCCCTGTTTCCTC
TTATCTTATCAAAACACAGTTTCAGCAGCTAGAGAATGCG
GGTAGGTAGAGGCCCTTCTGTTGGCTGATTCCTTCCATAT
GTGGGTTATTTCATTTTCTAAGGGGCCCTAGGGTTTGGGA
AAACGACTTGTCCAGTGTAATCACCTATAAGCTAGTATAA
ACTCAAGCTTAGCTGCAATTTATTAGTCACTGACATGCCA
AGAGGAAAAAAAAAGGTTGAAAGAAACTAAGAAAACAGCC
ATTTGAGATTCTAATCTAAGGTTCGTTTGAGCATGTTTGG
GGTTTAAGAAAATGTTAGATCTATTTCTATCAGCATCCAT
GCAACATCCTGCACAGAGTGATATTTTAAAGCCAATAGGG
CTTCAGGGGGTCTGCATTTCCAAAACAGCCCCAAATGGGT
TTTAGCAGCAAGCCTCTGATCCCCAGCAAATATCGGTGTT
TGAAGCCCTCTCATGAGAAATCAAGGCATCAGGCCTGTCT
TAGTGTTGCTCTGTAAATTCTGAAGGACACAGAGCATCTT
TTAGAAGTAGAAAGCTGGTATGCCCTAGAGCAGATGAATG
TCTTCCTTGAAAACTAAGTAGTCATCACATTAGTGCTGAG
TAGTTTCTTAAAAATCTTCCTTTTAAAAAGTAGGGAAATG
TAGGCTTAGAGAATCAATTTCATTCAGCAAAATGAGTCCT
TACTGCTTGTGGCACTGTGACATAGTGGGAGAAGAACTCT
TGCCTTCATGGAGCTTAGAGACTGGCAGATGAGTCATACA
TGACAAATAAATGTAAGACAAGGACTACAATCAGTACCAT
AAAAAAGTATATCACAGACATGTTTGATCTGAGATGGAAG
GTCCCAGAGGAAGTGACAACTAAGCAGAGATCTTAAAGAC
GTGGGAAGTAAGTAGAAAAAGCAAGTGGGAGGCAGATGGG
TGACCTGCCAGCGGGCAAAGAGTTAGGGGATTTGGTTTCT
GGGCAGTGGTGGAGGGAATTGCCCTGTGCCAAGTTCTTTA
TTCTTACCCTCCCACACTTATGTTCCTCCAGACTAGCTTT
AGACTGTTGCTACTCCTACCTCTATCTTTGTGCTGTGCAC
TATTCCAGGCTCTGCAAATGCTTAATTCCAAAGTCCAGTC
AACAGATTATAATTACTGAAATGTCTGCTTTGTCACACTT
ACTTTTTTTGGTAGAAATGCTAGCTAACAGGAAATCTTCC
AAAAGACTTTTCAAAACTTCTAAATCCATAATGAAGAAAA
AAAAAAACTCCTTGGCTAATTGGACTTTAAAACATGTTTT
TTCCATTTTCAATTGCTTGTCAGAGAAGTCATTGACCAAC
AAGATGATATGTAGAATTTCCCATTCAGTTCTTATGTTGC
TATATGGGAACAAAGTAACTGAAAAATATTAACAATTAGC
CCTGTGATGGGAGGCACCTGGATATCTTGGCCCCCTTGTT
AGATCACTGGACAGTTCATTAGTGAGAAGGTTAAGAGGAT
TAAGCAAATGTTTCTGCTAAGTCAGCTCTAGCCAATTATA
TTGCTTTTGGCTAAGGACATCACAAATCCCACCGAGCATA
GGGTAGGTATTCTGTATTTTAATAATCATGTTGAAATATT
CACACTCAAAAATACTAACCTTGTTAAAAGAATTAGGTCC
ACAAGAAGAACCCATTCATTGTATTGTCACTTTAAAAATA
GTGATAAATCTTAGCTCTCATTTTAGAAGAAATTGATATC
TGATGTACATATCAGTCTAATGTACATATCAGTATCTCAT
AATAGGTTACTTTCTCTGAGATAGTGGGTACTGATTAAAA
ACCACCTTAAAACCAGCCATGATTCTGAATTCTCTGGTAG
AATTAAGATTAATTATAATCCAAATAAAGTTGAGTTGCCT
TAGTGGTTCAGCCTTAGAAGAATGTCACATTTAAGAAAAA
AAGAAAGTCAGTAATTATTTCACATTTTTAGAAATATTTC
AAAAATGCAAAAGGTAGAGGTTCTGTATGTTGCCACATGT
TCTAGAGATTCCCATTTCTCTCACATGCACAGATGCTTGG
CAGTCTCTTCCCTTGTTCCAGACTTTCCATATTTTCAAAC
CTGGACCTTCAGTGGCTCACATCTAACTTACTCTCTGGAT
ATGTTAGTTTCTCTTCTGCCATTAAATGCTTGCCTTCTCA
AATATAAATTATTGCCCTGGTCATGCAGTGCCTCAATTCT
CTCCCATGCTAATTAACCAAATTCTGCAAAACAGAGGGTT
CAGGAACTAAGCTGATAAAGACTGAATTCTCCTGGAAAGG
ATATGTGACAGAGGGAGAGAGTATGACTGAAGCAAAGGGG
TTGTGAATATTTACATTAACTTTTTCCCTGTCAGTTTTAG
AGATCCATCTATTCCAGAGTATTGTAAATTCCCTTAGCAA
CCCTTAGTAAAAAGAATGAGCTTTGACTGTGCATATAATG
GTCCCTAGGCAATTTAATTAAACACTATACTAGAAATTGT
GTATACAAATAAGCCTGTTGGAAACCATTTTAAAATTTGG
TCCGTGGAGTCTTCTGATAGTCATTAACTCAAGAAACAGT
CACTGAGCACCTAGCATGTGGGTCTTGGAAGTTGAGATAA
TCAAATAACCCCTGCCCCTGAGCAGCTTTAGTTTCATTAT
AGCCCATTAAAACATCACCTTCCTTTGGGACTGTAAATAT
TAAGAGCCCTTATTTAACCTCAAACAGCCAAGACAGCACT
CTAAGGTCAGAGGAGGGTTGTCTGGGAAGCATTGCCTTGT
CATCTTAAAGGGGCAGCATTTATTCACATGTAACCGTACT
CAATGCCTATATAAGAGCTGCCCTTGGCTGGTGCTCTGAA
CCACCCAATTATTCCTACGTTAAAATCTGTTTGATCCTCC
TTGCTCCTGAGCCAGCTGCCCTAATTACATGAAACTACTC
CAGCTCCTTTTAAGATGGTTCCTGGAAACCCAGTTAGCCA
ACTGGAGTAACTGACTAGATTCATTCATTCTTGCCCCACA
CTTATTTTATAAATATTTGAGCAACAGACCTAGGATAATC
ATTGTGGATGATGCTTGTAAAACAAACAATATATCTGAGC
TTCTCATAGTAAGGGTTGACCTGATTAAGTGAATGGGGGA
AGTCAGAGCATGAGACATGTCATACTTTGTTAGATACCAA
AGCCAATAAATGTGAAGTGCTAAGAGATATGAGATTCCAA
AGTCTTATAAAGTCATATAAAAGTGGGAATTGACTCAGTT
TGCCAGAAAGGGGGCAGTCATTGTCATGGAAAAGGCTCAA
AAAAAAAAAAAAAAAAAAGTGTTAATGAAGGGTAGGTGGG
AAATTCACCAAACCAAGAGCAGGCAGAACATGCCTAAAAT
TAAGTGAGCCAGTGTTCCCTAGAGAGCAGAGCCCGAAACA
AGAGTTAAAATGGTGACGATTTAATTAGAGTGCAGAACTA
GGGCAGCAAGGATGAGGCAGAAGCGATGTGAGGCAAGGAA
GTACTGAAGCAATGTGAAGTGATACATGGTCATGCTGGCA
ACTGCTTTACGATAAACTGAAGAGACACAGCATATTGCTT
GGCACGTGTTGCATGGCATGTGGGACTTCTCCAGAGAAGC
CATGAGAAAAAACTGCACCTGACAATTTATGATGGTACAG
ATTTTATCTCCCCAGTGACCTCCCATGTCCTATTTTCTCT
TGGTCAAAATTTGCCATACAGAAGTTGTGTCATCTGGATC
CTCTTTCAGCTACTTAGGCAGCCAGACCCCATATCCTCAG
CTGTGATGATTTACCCTAGACTAGAAATATCAAGTGCAGC
CAGAAACTCCAGGCATGCAGCTGGTCAGCCTGGCTATGGG
GTGGCAACTCTGGCATTCTTAGAGCAAGTGACTGGTTGGC
CTCAGGTGGATCCTAGGGTTGTTAGTCGAGCTGAGCAGAA
CAAGCTGCTGTGAGTCCAGGAAGTGGGTGGAATCAAGAGA
ATCTGGGAAGGTTCATAAAGTTTGTTTGATACAGGTCTGC
TGTGACTGGACAGCAAAGAACATTCATAAATCTTTCTAGT
TACTTCTCCACATTGGCTACCAGCACATTTGTTTTTGAGA
AGGGTCTCACTCCTGTAACCCAGGCTGGAGTGCAGTGGCA
CAATCATGGCTCACAGCAGCCTCAACTTCCTGGGCTCAGG
TGATCCTCCCACTTCAGCCTCCCGAGTAGCTGGGACTACA
GGCACACACCACCACATCCAGCTAATTTTTTGTGTTTTTA
GGAGAGATGGGGTCTCACCATGCTGCCCAAAATGGTCTCA
AACTCCTGGGTCAAGATATATGCCAACCTCAGCTTCCCCA
AATGCTGAGATTACAGACATGAGCCACTGCTCCTGGCCCA
GAGTGATTTTTTAAATACTTTCTCCTGTCTCAAATTACCA
AAGGGTCTCCCAGACCCAGATCAGCCCACACATATGAAGT
CCAGCCCCTTCTGGCTTTGAGACATATCATATGTTGCACA
AAGCCTGCCTGGCAATTGGATTTGCGGAATGAGGTGGACA
TCAACAAGCATGCTTACTGCACGATTGTTCATTCCCTGCA
AATGAGTCATAACCTTTCCCATCAGTGCTGGGCTCCATCC
CCTTGTTCTGTCCATTAAGTACTCTCCATCTCTCAAAGTC
CATTTAAGACTAGAACAGAGTAAATGCAAGTAAACCGGGT
ACTTTGAGAGAGGCAAATACCTCACTTTCACTAGCACCAG
TCATGGCTGGAAAAGGGACTAGGAGTTTGAGATGGGCCCA
AATGAACTTTGATAGAATGGTCAATATCTGATGAAACATA
ATTTGTACCATCTTTGGAATTGAGGGATAACTAGAAATAT
CCAGACATCAGATTGATATGCCTAGCTCCAAGAGAAATGC
TAGGTTAGAGCTGTGCACACCGCTGGAGCTGAAGGGACAC
CTCCAGAGTGCCATTTCCAGTTTACTGTGACCATCTAAGA
TCCCATTGATGGTTATCTTATTCTCATTTTCCTGACCAGG
CCTACCCTTCTCCAGCCAGGCCAGATAAGAGGGTGGTGAG
ATATGGCAACAAAGCAGTGTGAGTCCTACTACTGTAAGAG
ATAGCCTGGGCAATCAACAGAAATACTGCTGTGGAAAGGG
AAAAGGCTTTGAATCTTATCCAGGTTCAAGATCAGATTTG
CATCTTACTGAGTAATTCAGTTAACCTCTCAGGATCTCAG
TTTTATCATCTGGCAAATTAAGTGTTGGATTAACTTCTGC
ATTTCAAAGGCAGGCAGAAGACTGTTATTTTGATTGAAGT
ACCTTGTCTTAGGCCGGGTTCCTTTGAAGCAGAGCCAGAA
AAAGTATTCTTGTAAAAGCGACTTAGTGATGAAATACCCA
AAGAATAGAGCAGAACTTCAAAGATGTGAAGTCAATTGAA
GTTAAATCTCAGCCTTCTTTCTATGAAGGGTATTGGAGTG
TAAGTGGTATTACAGAGTTGGCCCACCTTGGGGCAAGGGG
ATTGTGTTATCTTTCATTGGTATAGGCTGTACACTGCCCT
AAGGAGGGCAAGTGTAATCTCCTAGGCACTTTGGGAAGAT
GTAGAAATTCCCTAGAGAAGGAGGCTGTTATGAGCTCTAA
GCAAACAAAGCAGCTAGAAGATGCTTGTACCAGTAAAAAA
GATCTGGGGGCTGGGCACGGTGGCTCACGCCTGTAATCCT
AGCACTTTGGGAGGCCGAGGTGGGTGGATCATGAGGTCAA
GAGATTGAGACCATCCTGGCCAACATGGTGAAACCCCGTG
TCTACTAAAAATACAAAAAGTTAGCTGGGCATGGTGGCGC
ATGCCTGTAGTCCCAGCTACTTGGGAGGCTGAGGCAGGAG
AATCACTTGAACCCGGGAGATGGAGGTTGCAGTGAGCTGA
GATCGCGCCACTGCACTCCAGCCTGGTGACAGAAGACTCC
CTCTCAAAAAAAAAAAAATATATATGGATAAGACACCATT
ATCATGTATTGTAGCCCACCACCCAGCTCTACTGCTCACA
TGAAGTTTACTCAACTCTGGCACAGTTTCTCTAGGATTCT
GGTTGGTGACAATTTCTGGGGAAACTTAGAAGAGCAATAT
TGGTGGGATGAATGAGACCTTCCACTGCTATGACTGAGCC
AAAAGCCACTAATATACATATTTTTCTCCTCTACCACCTA
ACTATATTCTGCTTCCACTTGGCTATGCAATTCCACTAGT
CTAGATGGGTGTAACTGATGTGATGTGAACTCTCTGAAGA
ATCTTGGACCCTGGTTACTATACCCTTATCAGGCCCTTAT
TCCTGTGCTTGACCATGTAGAGTGACAACGACCATGGAAG
TACCAACAGATGCCACAGTCAATTATCTGGGTGCTGAACT
TTTTCATCTGCCTTTATCGTGAGGCTACAGTTTCTATCTC
TTCATGATGAGCAGGACTGATAGTAGTTAGCTTACAGCAT
GATAACTCCTTGTACAGGCACAGGGATCCCAAAGTGACCA
GGCATCAGTCATAGTGCTAAGATTAGTGGGACTCTGTTCC
TTAGTGGAAGCATTCCACATGAGAACTAGGATCTCCTGAT
CCATAAATTCTGAAGTTACAGAGAATCACAAATCCCCAAA
TAAATCACTGGGAATGTTGGCAAGAGGGACATTTCTATTT
CTACCTCTTGATTCCCAGACTCATGATGTGCTTCACTAGT
AAGAACCTAGTACCATATAGTGACTGTGGGTTCAGGGTAT
ATTCTGTATCCAGAAGGATAGTATGGTAGGTATCATCTTG
AGCTGGCACTTCAGCTGTACCTGTAAGAGGTTGCTTCAGT
ACTCCATCAGGTCAGCAAGCTTCTGGGTGGTATGTTGTAT
GGTAGAGTCAGTTGGCTCTATGCACATGTGCTCATGTGGA
TTTGACCTTCACTCCTGGAATTCAGTGCCTTATGCCAGGT
TTCCTAAATCCAGCCATTCTTATGCAAGTGATTTAAGGGA
ATGCTTTCAAGAGAAATCCATAAGGAGCTGTGTTAGTCCA
TTTGCATTGCTATAAAGGAATAACTAAGACTGAGTAATTT
ATAAAGAGGCTTATTTGGCTCATGGTTCTGCAACTTGTAC
AAGCATGGAACCGGCATCTGCTTGGCTTCTGGCGAAGCCC
AGGAAGGTTTCCCTCACTGTGGAATGCAAAGGGGGAGCAG
GTATAATGCATGCAAGAGAGGGAGCAACAGAGATGCCAGA
CTCAATCTATCAGCTCTTGCACGAACTGAGCGAGAACTCA
CTTATTATCATGGGAAGGGCACCAAGCCATTTATGAGATC
CACTCTCATGATCAAAACACCTCCAACATTGGGGATCATA
TTTCAACATGAGATTTGGAGAACACAAACATCCGAACTGT
ATCAGGAGGTAAGGGGGAAATTAGGGCAGAGGAAGGGGTA
AGCAAAGATATGGTTTCAGCTGAAGTTTACTTGAACATGA
CGCCTTGATCTCCGAATGGTACCATAGTCATAGCACAGTA
ACATGAATGGTACCATAGTAACATCCAATCCCGAGACAAG
GGATCTGTGCTTTTGTATCTTGAAACCAGGCAGTGCTTGG
TCTTGAGCCACTCTGGGGCCAGCACAGCAAGACGAAGTGG
CTTTCATCAGCTGAGGGCAGTTTTCTGGAGAAGTATGCAT
CTGGAGCCATTAGCAGCCCCTACTCATGCCAGCCCAGGAA
AGAAGATCTGGGTGAGGCCCCAACAGTTGACTCTACCATA
TCTTGTCACCACATCTTGAAGGGTTTGGATTACCTTGGGG
TGATTGTCAGTCACTAAGCATGAAGGTGCCCCATTCCAAC
CTCCAAATCTGGGAAACCTAGGCAGTTGTAAGACTAGAAT
ATCTCTACTTCCTCACTGTACTATCACTTGATCTAGTCAA
CAGCATATTTGTTAAATCTTGACTGTGGCAGACATATGTT
TTAGAGATATAGAAATAAATCAATCTTGCTCTTATAAGCA
CTCCATTTCTAGCATTTTATAGACAGCATTAACTAAGATT
TTGTACAGCAACTCAAGTCCCACAATCTACCAGTTGCAAA
GCCATCATCAGGGCAGGACATTAAATATTATAGTCACCAG
ATGTTTTCATAGCCCTGTCTGATGTTTGCCTCTATCAGCT
TCCTGATCTGATTATTCTGGACGATTCTGACTTCTCTGCT
GGGGCTTTTCCATTAAGTCAGCACAAGTAGTCATGATAGC
AGGTTACACTTGAGAGGTACTTCAAAGCACATTAAGTACT
AAGATGATAAGCACATTTAGCATTCTGGAACATAACCTAT
AATGAAGTTTCTCAAAGTATGGCCCACCTCAAATAACTAC
GGGTACTTTTTAGAAACAGATTTTTGGGCTCTTTCCCAGA
ATTACTTAAATTAGAATCTTTAGGGCTCCGATTCTCAGAT
CTTTAGTGTTGCATTTTAAGCACCCCTGATATGATGCACA
GTTAAGATATGAGAGTCACTTGCTAGAAAGTAGGTAATTT
GTACCTCTTCCTTTTTGTGACAGATGAGGAAACTGGCTTT
GGGCTTAAGTCAACCTCATACCATTGACATTTTGGACCAG
ATAATTCTTCATTGTAGGGTGCTGTCTCATGCACTTTAAG
AATTTTAGCAGCATCTCTGGCCTCTGTTCCCTAGAGTCAG
TAATGTCTCTCCAAGTGTGACAACCAAAAGGTATCTCTAG
TCATCGTTATGTCCCTTGAGGAGCAAAATGGCCATGTACA
TCTCTACTGTTCTAAGGTATGGTATCTCATGAGCAATAAT
TATCCACACTTTTTTCTATCAGATGGACTTCTTTTGAATC
CTGGCATTACTCATTTGTTGTACAGTCTTAAGGAAGCAAC
TCAACTCAAAGAACCTTTGTAATCACCATGTGAAAAAGGC
AGGAAGAATACAGTCACAGATTCAAGGGGGTAACTTGTAC
CTCTTACCACATTCTCAGATTCCTCCCTCTTCCTCCCTAT
GGGTTATAGCAAATACTTGTACCACCTATGAAAAACAGGC
TGCTTGCTATGCCAAGAGGGCATCAAGACATGTCTTCTGT
ATCCCATCCCCCTTTATTTTTATTGCCCACATAACCCTCA
TGAATAGAACTACTGAGTCAGTATGAGTAGTATTAATAGT
TCCTCAAAAATGGAAGATGGAAATAGAATAAAGCAGGCAT
TGTTGGTGCCCACTTTTATCCCTTAGAATTTACTGTTTTA
TTGTGTTTCACTCCACTTCCAACTTCCAGCACCTACATGT
CTATGTTCAGAAGCTGCCTTGATGCCACATGCAGGAGGCT
GGAAACGCTGAAGGATGACCACAGCTCAGCAGCAGTCAAC
CAGTTATGGATGAGAGTTGGTGTACAAATACCCCAGCTCC
CTTGCCTCTCAGTCTGGATAATCCTGAAAAGGTATGTACT
ACACTATTTCTTCTGAGATTAAGCCCTAGTTACCCATAGT
GGTAGCTAAATATAGTGGTTGGCTGTATTCTCTATCACTG
TTAACATTTGTAAAACATCTAGTTTATTTTTTCATCTTAC
CCTACAAGTAACAAGAAAGACGAAAAGCAAAACACCTTTC
ATGGGAGAGGGGACATTCAACTAAGATTCTTTGAGTTGCT
TTTTCTGTTAGTGTTATGCCAAATTTAGAAGAAAAGAAGC
CAGAAGACGGCAGAGAATATGTATTATGTCTATATCTTCA
AGACATGAGGTCTTGCTATGTTCCCCAGGCTAGAATGCAG
TGGCTATTCATAAGCACAATCATAGCACACTGTGGCCTTG
GATTCCTGGCCTCAAGGGATCCTTCCTCCTCAGCCTCCTG
AGAACCTTAGACTATAGGCATGTGCTGCTGCACCCAGCTG
AGAATACATACCTTGGACAGAGTCATTCCCCAGTATACAC
AAGGGATTGGTTCCAGGACCCCCACATATACCAAAACCCA
TGCATACTCAAGTCCTGCAGTTGGCCTTGCAGAACCCATG
TACACAAAAAGTCAGCCTTCCATATATGCAGATTCTAAAT
ATTGAGAATACTATATTTTTGATTTTTGCTTGGCTGAAGA
GAAATCTGCGTGTAAGTGGACCTGTACAGTTAAAGACCAT
ATTGTTGAAGGGTCAACTCTACTTTGTATTTCAAGTGCAC
CTAACCATGCCTTGGTATTCAGTTGCTAGTGAGAAGGTAA
TGTATTCAGGAAGGCAGTTAGGCCTCATAAGTGCTGGCCA
CTCTATCTCACAGAACTTGTCAGAGTCCAACAGGATTCTG
GAAGCTTTTCACCATGAATTGCCATTGTATGGCATACAAA
AACAAATTCCTACAGAATAAAGATCTATGGATTTTGTTAA
GTCTTCACCAACTGTTTTATATTTTATCAGCCTAAACACA
GAAGAGCCTTTTCAACAGATGGATTACATCAGATTCTGTA
AACACTGTAATTGTTTGGCAGGATTACTGCTTACACTGAA
AAATGTAATTTGCAAAAATACACACAGATGACACATACCC
AATATATACAGTGACAGTTTGTGCTGTAAAAGAGGTCTTT
GTCATATGCCTTCTGTACAGCGCTCATTAACTAACCAAAT
CCAGAATTAAGCAGCAATTATCTCCAACATCTCAGACTGC
TGTTTCTGTCATTTTCCTGTTTCCTGGGAGTTTGAGAAAT
GAAATGTAGCACATCTCTCATCCCTTTCTCCCCAGCATAT
TCATAAAGACAGACGATGGAGGGCAGCCAAGTGACACAGT
GTTATAGTGAAATCAGCCCTTTTAATTAGGTGCAGGGAGA
ACAGATATTTTGCTTTCCTAAAACATAAGCATCCTGTAGT
TTAGTTGGTTTCACAGTCATTGCTCAAGATTTACAAAGAT
GCTGGTCTATCTGGCAAGGTATTCTTCTCAGATGATTGTT
CTGGGAATGAATCAGAGGGCTTGGGAAGAAAACATCTTAA
CTTACATAATTTCATCAGCCTCCCATTTTCATGGAGTATT
TTATAGCTAAAAATCAAGGAAGGAAGAAATTGTGAGTAAA
TCAATCTCAGGCCTGCTGCTAGTAGGAGGAAGAAAGGCAA
ACCTAGGTCCACGGGAAGTTCGTGGCTGAAGAGCCCTCCA
TTAGAGACCTTCAAAGCAATTATGGGGTTATCATGTCAAT
ACATAAAGGCCTGCTCTGTGCCAGGCACTGGGCTAAGCGT
GTTACTCCTTACATTGAAGCTTCAGTGATTTTTTTTTTTT
TTTTTTGAGACGGAGTCTTGCTCTGTCCCCCAGGCTGGAG
TGTAGTGGCCCGATCTCGGCTCACTGCAAGTTCTGCCTCC
CGGGTTCACGCCATTCTCCCGCCTCAACCTCCCGAGTAGC
TGGGACTACAGGCGCCCACCACCACGCCCAGCTAATTTTT
TGTATTTTTAGTAGAGACGGGGTTTCACCGTGTTAAGCCA
GGATGGTCTCGATCTCCTGACCTCGTGATCCGCCCGCATC
GGCCTCCCAAAGTGCTGGGATTACAGGCTTGAGCCACCGC
GCCCGGCCTGCTTCAGTGATTCTGAAGTGAGAGAATTCAA
GCTCAGGGGGCTGTAATGTCTTGCCCAATATGACTACTCA
GGTCTGGATTCAGTCTTGGTTTTGCCAAGTTTCCAGGCTC
TGAACCTATGTTGAGACAGGTTGTTTATATTTCTAAATTT
GTTTTTGACAAGTGTTCAAAGGCATCCCTGATGTCGCAAA
AAACTTTTGTAGCCCACTAGGAGGACATTTTATTTTCTTT
CCCTTGAATACTCCAAATTGAGGAATGGTGAAGAGGCAGG
AGGAAAACAAAAGATATGCCAATTAAAAATAAACTCATCT
TACAATATTTGAAGAGTTCTTCCAGTTCAGAGAGTCTATG
GCCAAACTTTGTGGCAGAATGTTTTTTGTCCACCCAAAGA
TAAATTATGTACAATATTGCTTCAATGTTTTGATTATAAT
CCAAGTCTGAGATTCAAAGTTTAAAAATACAGAAAAATGC
AAAGGAAACTCAATCCAAGTAACTATTAACCTTAAGACAC
TGTACTAAGTTATCATGTATGTAGAAAAGTATAAAATCCA
TTATACTTGAATTAAGTGAATTATACTTGAAGCTCAGTGA
GTTAAAGCAAAGTGAAAATCTTTGTGTAACCACATCTCCC
GAATAGCCCAGAAGACATTACCTAGGAGGTACTCATACTC
CCCTCATAGATCACTACCCTCTCCTTCCTTCACTTTGTAA
CCATTATTCTGAAGATTTCTAAGCTATTATTTAGTTTTGC
CTGAGTTCAAGTTTTGTGTAAGGAGAATCACATCTTTGCT
CAATATTGCTTAATTTATTCACATTGCTCCATGTAGCTAT
AGTTCATTTTGATTGTTGTATGGTATTCTATTACATCGGG
TTAACAGATATAGCAAATAATTCAAATTTAACCTGGTGTC
CTGAATTTTAGGTAACTTTTGGTGTAAGTGTCCCATATGC
TACTTGCAACATAATTATATTAAAAGATGTTTACCTAAAA
TTAAGATGGACATCCTCTATTTCATCTGGAAAACCTAATT
TTATGACACAAAATTCAAGAAAGAGTCTACTTTTAAACTT
TTGGATTGTTTCCAGCTATTGGCTATCACATATATGCTTC
TATGAATATTCTTATTTTTGTCTCTTCATTGTTGATTTTA
CAGCTAATTTCTCTTTTCAATATGTAAATATATTTAATAA
AAATGCTGTCAAAATTTTATATGTTCTGAATGTTAAATAT
TTTTGTTGGATGATTGTATCATACTTTTGCCATAACTTAA
TTTCCCTGTTGTTGGTTATTTAGATTCTCCAGTACAGTTG
TGTGGAACTACTCTGTATAGTTTAGAGAGCACTAGAGAAG
TAAACAAAAACATAGCTGCAGAACAAGCAAAATAGCGTTT
GATCTGCCTCAGGCTCCATTTTCTAGGGAACATAAGCTCA
CACATTGGAGGTACAACCCCAAGGAAGCAAGAACGAAGGG
TAGAAGTGGGGAAGAAAGGAGGAAAAGCACATAAAGTGTG
GGGTATTACTGAGCTGGCCATGGCTTTGAGAAAGCTCTAC
AGCCAATTGCTTAGTCACGGCGAGGCCTCGAGAAAGGCAC
ATGGACCCCCTAAATTTGATGAAGGATGAAATGCTTCTAT
TTCTTTCCTACAATTCTTCAAAGTGGGACTCATGGGGGTG
TGAGCTCTTCCACGCTTCCAGGTTTGGATAATCTGGCTCT
GCTGTTAGGACACTAGGGAAGCCAAATCCTGTGGTTGCAA
TCTAGTCAGATCTAGGCAGTGGAGCTTCTCAGCACCCCCA
GACAGGAAGGGAGATGGAGGTCTTACAAACTGTCAATCTT
TGCCTGGGGGAAGGAGAGACAGCCAACTGTGATAGAAAGC
AGACATTGACTCATAGATAGGTGAAGCTGTCACTGAGGCT
GCAGCAACCTGGGGCAAAAATCAGGGGTCATAGAGCAGGT
GGGGGCTGATCTGAAGTGGCACATAAATCAAAGTTGTACT
TGATCGCCAAGGGGAACAGGAAATGGGTAGAAAACAAGCC
AAATACCAGTTGTGGCCATATGAACAGTTGTACAAATGAA
CCAATCATAATCCACATCCTGCCCCCCGCCCCATAAAAAC
ACCAGTCCCAAACGCCATAATCCTGAATGTTGAAATCTTG
AAAGCTCAAAGTCCCTAAAGTCTAAATAATCCTGACAGAT
CAAAATATCAAATTCTAGAATAAAAATGACAAATTTAAAG
AGATTTACATTTATAAAGGAGGATTTGAGAAACAAAACCA
CAACAATACTTCATAGGTCACTTTACACAAAATAGGCAAT
AACATACATTTTTCGCAAGCATGAACACTCAGGTGTACTA
GTGACAGTTGCCTGGGTATAACAGTTATGAGCAGAGGAAC
CATGTTCATAAAGAAATAGGTCATAAAGTGAAACATATAA
GTGCATATCACTTACAATTGTGTGCATCCGAATTTATAAT
TTTGGTTATCTGAAATACCATAGCAGATAACTCAAGTTTT
CTGATGAGATCAATGAAAACCCACAATGGGTCACAATTTC
ACATGCAGTCACTCTTAGAGCTGAGGTGGAGAAATTTTAT
CTTTTCACAAATGCAGATGTACAAAGAGGACATCTCTTCA
TTTATTAAGTTTCAATGTTTACACATACTAACTACACAGC
TAATGTGATAACTTTCATGGAATCAAACTTGCAAAAATAT
ATAAATTAGAACTCTAGAAGTACACAATTTATACCTTCAG
TATTGGAAATGATGCAAAGATGATATACATAGCATAGCAA
GCTGTAAAAATTAATGGTGACATTTAAAAATGTATTTGAA
TTTTAGTAACTTGTGGGATTTTGATCCTTCAAGATTCTAA
CATTTGGCATTATGGCATTTGGGGTTTTGTCTTTCAGGAT
TATGATCCAAACCTGCACAAACGAATCTAGCCTCTATTTG
TATTTTACTTATTTTTCCAACATTTTATGAAATTGATAAA
TATACAGAAAAGGTGAAGATACAGCAAATAATGTGTCTAT
AACCTAAATTCTACAATAACTATTTGTTCACTTAATTCAA
TATTTTAAAAATGCATTTCCTAGTTTTAGAATCAGACATT
TTACCTCTGAACCATGTGAGTTAAAGAATTCCACATTTGT
ATAGTGTTGATACATCATGAAATAAAACTTGCCACGTGAG
TTTTGAAAGGGGTATATTCCTATAACCTAGAATTCAGTTA
TTTGTATTTCTATCATGACTAATAGTTGAGCATTTGTGTG
CTCATTAGCTTTTTAAGAATGTTTTTAGTTGACAATTGTA
TTTATGGGCTAAATATATAATATCAGGCTATAATAGCCTA
TAATCAGGCTAATTATATCACTATACACATTTCTCTTTGA
TGAGAACATTTAAAATCTATTCTTTTAGAGTTTTAAAATA
TATTAGTAACTGTAGTCATTATGCTGTGCAATAGATCACC
AGAACTTCCTAACAACTTTGTACCCTTTGACCACCATCTT
CCATCTCTCCATCTACCACCCCTGCTCAGCCCCTCTTAAC
CACTATTCTATACTCTGTACTTCTACAGAGTTTGACCTTC
AGATTTGAAATGTGAGATCATGTGGTATTTGTCTTTCTGT
GCCTGGCTTTTTTCACTTAGCACAATGTCCTCTATGTTTA
TCCATGCTGTTGTCAATTGACAATTCTCTTTTTAAAGACT
GAGTGGTAGTGTAGTGCATATATACCACTATTTGGCCATT
TACCCATTGATAGGCACTTTGGCTGTTTCCATACATTGGC
TATTGTGAATCATGTGGCAGTGGATGTGGGAGTGCAGATC
TTTGACATACTGATCAATTCCTTTGGATATATACCAAGTC
AGGACTGCTAGATCGTATGGTAATTCTATTTTTAGTTTCA
GGAACTGCCATACTGTTTTCCAAAATGGCTATATTAGTTT
ACATTTCCAGTATATGAGAGTTCCTTTTTCTGCACACCCT
AGCCATTTTATGTTTTTGATGACAGCCATTCTAACAGGTA
TAAGGTGATCTGGTTTTAATTTGCATTTCCTGGATTAAGG
ATGTTGAGCATCTTTTCACATATGACAATTTGTATGTCTT
TTGAGAAGTGTCTATTCAGATTATTTGCCCATTTTTAAAT
AGGGTTATTTTTCTTATTGCATAGTTTCAGATTAGTGTTT
TGGATATTAGCCCCTTATCCTATTATTTGCAAGTAGTTTC
TTCTGATCAGTGGGTTGTTCCTTCATTGTCTTTTTCTGTG
TAGAAGCTTTAAGTTTTTTGCAATCCCATATTCTATTTTT
GCTTTTGCTGCTTGTGCTTTTGGGGTCACATCCAAGAAGT
CACTGCCCAGACCAATGTCATGAAGCATTTACTGTATGTT
CTTTTAGATAACTGCTTATCCCAATATTGTCAGAGTGGAC
TTATTGAGAAGAATCTCACTAATTAACCTTGCCAGAGGTT
TTAAATTGCATCTCAAATCTTAGTGTTTGTCCAAACTTTT
TCTGTGGCCTCCAGGAGATCAGGATGTGCCATGTCCTATC
AGAAGAGACAGTTAAATTAGAAGCCAGACCCTCTAGATAT
AGCTGAAAAGATTGGGGTATTAGATGTTCTAGTTCCTTCT
ATACTCATGGTGAAGCTGGGACCAGATGTTTACCTCCTAC
TGTCTCTGCACTAAGTTGAGGAGAGAATCTGTGGCAAATG
CACGTACTCACATTCAGACTTTTCCCTTTGATCTTGAGAT
AGCCACTGGAAGTGGGCTTGCTTTATGTCCACCTTTGTTT
TCTGCAGTTTAGAAAGACTTGGAAATACAGAGCCCCAACA
GCTTCCAGAGCTAGGTTGTTAAAGCAGTCCCCCCTTTAGT
GAAAGTTACGGAAGCTGTGGCACTCAGTGCACATATATGC
TCTTTCCAGGAAGGATGAGAAGACCTGGATTTATCACTGG
GACAAGCTAGAGAAGGCTCAGTAAATGCTGAGCTCCTGTT
CAGGACACCAGGTTTATTTTTTGTCTGCACATTTAGTGCC
CTAATGCAGGTTAATGAGAAGCCAGGCCATCAAGTCACCA
CTGGAAGAGTGCACTGTCAATCCCTTCTGGGGAGAAGCAT
GAAACTGCTTTAGCCCCTTCTCTGTACTGCTCTTGGGAGT
GCTTGTGCACCCATTTAAAATCACTCCTTCATTTTGTGAT
CTAGGGAGACTTGCACATTCCCAGTCTTCTCTACTTCCAG
AGCTTAGAGGTTTAAGATATAGTCCTTTGGGTGTAAGCTG
TAAAAGTTGGGGTTCTTGATGTGTGGACAAGCTCCTTCCA
GGAGGAATTAGTAAACCTCGATTTATCACATGGGTGAACT
TGGGGAGATAGCTCGAGAAGTACTGAGGCAGGTCAGGCTG
CCAGAAGCCTACTATTTATTGAAACTATTAACTCCCTGAT
ACAGACTCAGCTGCCAACAGTAGCAGTTGGCTGAGCTTGC
TGGCAAGTTTCTTCCAGAGAAACAGACCTTTGAGTTTTAG
CCCCTTCTCTACCCTTATCCCAAGGGATGAAGCTACTGGA
AGTGCTTGCACACCTGCGTAAGACTACCACTTTCTATGAT
CTAGAGAGAGACTCATGTACACCCTTTACTCTGAGTTGGT
GAGAGAAGAGGCAAACTGTGGGGAGGCTTAGAGCATTATA
AATGTGATCCAAATCCTCCTAAGAAAGAAGCTGGGTGTTG
GGAATTCTTGTGATTGCATGGCACACTCCCTGGGACAGGG
TCCACGCCTAAGTGTGCCTTATTTTCTACTCATTTGATGT
GAATACTTTCTCACTTTCTCAGTTGACTAGTACATAGAAG
CTTCAACTTTTTTTTGAGACGGAGCCTCGCTCTGTTGCCC
AGGGTGGAGTACAATGGTGCAAGTCTTAGCTCACTGTAAC
CTTCGCCTCCCAGGCTCAAGCGATTCTCTTGCCTCAGCCT
CCTGAGTAGCTGGGATTACAGGAACATGCCACCATGCCTG
GCTAATTTTTATATTTTTAGTAGAGACAGGGTTTCACCAT
GTTGTCCAGGCTGGTCTTGAACTCCTAACCTCAAGTGATA
CCCCTGCTTCTGCCTCCTGAAGCGCTGGGATTACAAGCAT
GAGTCAGTGTGCCCAGCCAGATTCAACTTATTTCTGACTT
TCTTTCAGAGGGCCTGGATCTGTGAATGGATGTTTATCTG
GTGCATCTGTTGGTGGGGGAATAAGTCGGAAACCTTCTCT
TCTGCCATGTGGAGATAACTTCACTGGCTATTTCTGTGGC
TGTCTTTGAGAAATCTCCATTCAAATATTTTGCTGAGTTT
GAGCTGTCTTTTTATTGTTAAATTTGGGAATTATTCTGGT
GTTCTGGATATGAGTTATTTGTCAGACATATGTTTTATAA
ATATTTTCTCCTGGTTTATACCATGACTATTTTCTTAATG
ATCTTTTTGGTGAGAATGTCCGATTTTGATATGTTGTATT
TTATAGGATTTCATTGTTATCCTTTCTTAAAAAAAAAAAA
AAATCCTTCCTGTCTCTAAGTGTAAAGATCTTAGGTTTTC
TAGATGCATTGTAATTTTAAGTTTAGTTGTATAATCCATC
TGAAACTAAGTTTTCTGTATGATGTGACATGGGGTGAAGG
TTGAGGTTTATTTTTTCTAAGTGGATGTCTGATGATTTCC
AGTACCACTTACTAAAAAGATGATTTTTTTTGACAAAGAT
ATAAAGTTACCATTAAGTACGGACCAATGTCTTAACTTTA
ACCTGTTTATTCTTATGTCAATGCTACACTATCCTGATCA
CAACAGTTTTGTAGTAAGACTTGAACTCAGTTGAGTCCAA
TTTTTAAGATTGTTTTGGATATTTTAGGTCCTCTGAATTT
CCATGTGCATTTTTAAATAAGCATATTTATTTTTACTTAA
AGAGCCTGGAGGAGTATGACTGAGATTGCATAGAATTCAT
AGGTCATTTTGGGGAAAACTGAGAACTTAATGTTGAGTCC
TTCGATGAATGAGCATGATCTCTCTCCATTTGCTTAAGTC
TTTAAAAGTTTCTTTCATTGGCATAACACTTCCAGAATGG
CAGAGTAAGGAGCTATAGGAAATCTAGGCCTTATCAAAAG
TAATAACGCTAGCAAAAAATTGTCAAGATCGGCTGGGCGT
GGTGGCTCACGCCTGTAATCCCAGCACTTTGGGAGGCTGA
GGCAGGCAGATCATGAGGTCGGGAGATCGAGACCATCCTG
GCTAACACGGTGAAACCTCGTCTCTACTAAAAATACAAAA
AATTAGCCAGGCATGGTGGCGGGCGCCTGTAGTCCCAGCT
ACTCGGGAGGTTGAGGCGGGAGAATGGCGTGAACCCAGGA
GGCGGAGCTTGCAGTGAGCCGAGATTGCGCCACTGCACTC
CGACCTGAGCAACAGAGTGAGACTCCAAAAAAAAAAAAAA
AAAAAAAAAAAAAAGTCAAAATCAACTCTAAGAACTCTGG
AAATCAAAGTCTGCGACAATTTGAGGAGTGTTTAAGAAAA
CCAGCAAAAATCTGAGAAGTATTAAATAAATTCAGCTGTT
TTTCTTATTTTGTTTTTTTTTTTTTTTTTTGAGACAGTCT
GGCTCTGTTGCCCAGGCTGGAGTGCAGTGGCATGATCTTG
GCTCACTGCAAGCTCCGCCTCCCGGGTTCATGCCATTCTC
CTGCCTCAGCCTCCCTAGTAGCTGGGAATACAAAAAAGTA
GACACCAGGCCTAATTTTTTGTATTTTTAGTAGGGACGGG
GTTTCACCCTGTTAGCCAGGATGGTCTCGATCTCCCGACC
TCGTGATCTGCCCACCTCGGCCTCCCAAAGTGCTGGGATT
ACAGGCATGAACAGCTGAATCTTATAAGAACAGCAGACTC
ATGCTTTGACATGTCCTGTTTCCATTTCCTTTCCCCCAGA
TCCAGGGTAGTCTAGTAAACCAAGAGCTTCATAATCATGG
TTGCCAGAAAAAATAGCCTAGCACTGAAGGGGCAAAATGG
GATTGGCTTCTTCCCAAGGAGCCCAGTTTCTAGACTATAA
TTATTTGATCTATCTGGCAATTTCCTGGAAATCTTCAATC
ACAGGGCTTGTCTTTATTGAACCTGACTTAGCTTAATCTT
TGCAAACAGCTTTTTCTCTAGGGCATTTATCAAAAATATC
ATTTAACATCTATAGCAGTGATAACAGTTGGGGTAATCAA
GCAGCTGGGCAAACTTAAGGAGTTGGGAAAAGACATGCTC
ATAAAGAGTTTAAGAAAGCTCCAACACATCCCTGAGAATC
TAGAAGGTGACACACATGTTCAGAACTATGCACACACTAA
GAGTGGTATGCATTCTCAGGAGGACCCGAAAAGGTCTGAA
TTTCCAACTAGCCTTGAGGCTCTGCATGAGCAGGAGCTAT
GGCTAAGGCAGAGTTGTAAACTGCTTGGCAGAGCGTTGAA
GGCATGTCCCAAATTAGACTCAAAGCACAAGGGCACTGAA
GTTACTAGATGACAGCCGTTGCTTGATATCCAGTGAGATT
CTTACTGTGTCCCCTAATGAAAGATTGGCCTTCTAGTAAC
AAGATCCTCTGAACCAAGGCCACAGGGTTTCAGAGACTGG
AGACAGGTTACCAAAGTTGGTCACAGGAAATGATAGAAGT
ACAACCACTCTTTTCGATTCCTAGCCTCCATGTATTTTTG
CTATTGGTGATATAGAACCATTATATGGTTATCAATTTAG
GTTATATCCTACTATATGATTAAGAATCCTCCCAGGATAA
TCATTTTTAAGCTGTGATCTTGGCTGTACTTTTAACAGGC
TATTCTGTCATTTCGTCCAGCCTGGAGCTCTGGGTGTTCC
ATATGGAATAGTACCAGTAAGCCCCATGGTCATGTGCTCA
TGGCCAGCCTAGTTGGCTGTAATGTGAATCCCTTGTTCCA
TTATTTTGTCACTGGACCAACATTCTATGGGCCTTAGATA
GGTGGTAATAGTCAAGACCCTACTGGCAGGAAAGGCAAAC
CTTTACCTGGAGTACATGTCTATTCCTATAAAACAAACTG
CCAAATGACCAGTAGGTCTCTACAGGTGGTGCCATATTCA
GAGGTTCAGAATGTTTTAGTTGCTTGTAATTTGTGTATTT
TGTGGTACCAGTTGTTAGAATAGCTTTGGTGAATGGAAGC
CGATGTTTTGGGGCCCGTGCATAGGCAATTTCTGTCACTA
GCTATTCCACTCATGGACTTATTGGGAAAGCACTGATGTC
AAGTGAAAGACGTTCTGTCTACTTTATTGTAAATCTTCTA
GTGGAAAGCATTCTATAGTGGATATTAATGTGTAATAGGA
AAATCTTCAGTGTCCACTCTCGTAAGTATGTCCATATGCC
TCTTCCCCAGACCGTCTTCACACTTATCTTCCAATACTTG
TTGTTTTAGGTCCCTCACTAGCTAGCCAAGTCACTACTGT
CCATGATTCTGTGTACGTTATAAATTACATATTTTTCCCC
ACTAAGTATGTCTACATGTGCTACTCAATGTTCTGCCCAT
TGGGATGATTCCTCTCTCAAGTTATGAATTGAGCTGTAGT
ATAGTAGCAGTCCTTTTTTGCTTATACCTCCATATGGGAT
GACCCATATGGAGACAAACATTTTTTACTTCTGTCAATTG
GTCATAAGAAATCCTCTACATGTCCATAGGTGTGAGTGGA
GTGAGTGCTATCAGTAGAACATTTGTGAATGACATGGTGG
TCTGAGCCAAATAATTGTGTACTATGGTTTGCTTGTGTTC
AATCGTGTGTTCCATTTTTGATGGATTACTGCTGGGCCTA
CCTGAACTTATTACTTTGTGAGTCTGATAGAAACCCACGC
AAGATGGGCAGTTCTAGGGTTCCCTTGGCATTCAGTATAA
GACGCCCCATCTTTAGCAGTCCAATAGCATGCCAGGAGCT
ACTTTTTTAATAGGATACAGTTCTCTGCTATGGAAGGCAT
ACCCTTGCTGTAACACAGATTTATGTTGGATTTTTATTAG
AACATGCCATAAACTCTACATGATATTTTTCTGCCATCAC
TAACACTTCTAATGCCATAGGATCTTCTAGGTTGTATGGT
CCAAGCAGCAGGGCCCTTTCCAATTCTGTCATTCAAAGCT
GGCAGCCTCTTGTGTCATCCAATATGTAGGTCAGAACGTT
ACTCTCAAGGGTAGCATATGCTGCCTTCAGATCCTGAAGA
GTCATGTCAGCCTTCATTCTTCATGGTAAGGATGTCCTTT
ACTCTGGGGGGATGTCCTGGTATGCCCCACAATTCCTGGA
CTCCTAAAAACTTCAGTGAAGTGACAGACCCATGAATCTT
CATAGGTTTTAATTCTCACCCTCTGGAGTTCCTACAAGAG
ATTTCCCACTTGTTTATCTGGGCCAATTATATGATCTCAT
TGATATAGATAGCTAATGTGATATTCTGTGATGTCCAGGT
ATACCAGGTCCCTTCAGACAGCATTTTAACTGCAGATATA
GTAGTGGAGATAGCCCTTGGACTATACATGTATGCTAATG
TATCCCTGAGGCTGTATAAACCTGTATAGCAGATACCTCA
TATTCTTGAGATTATAGTTGTCTACTTCATTTCTCCCAGA
TCTTTCCAGGATCCTGACTTTTGTAGTGGTCAGACTGATT
TAATGGAGATGTGATAAAATAGTGGCATTTTTAAATGTGA
CAGTAATGTCATTTCCTTTTAGGGTATAAATATTTTATTT
TCTGTCTTAACCATTAGAGGGTGAGCTTTAGAATATTCTA
TTTGGTCTTCTTCACTATAATATCTTTTATTCCATAGGCT
AATATGACTATTAGGATTGTGGTCTGGTACCACTAAGGTT
CCATGATCTCTTAAGACCCTATACATCTAAATTACCTAGG
ATGTGTTACAGCTTGCCAAAATTCCAGCTATCCAACAGCC
TGGATTTGAATGGAGCTAGTACATGTCCCTCTATCCAGAA
TAGAACTTTGCTGCTAAAGAGACAAGATGAGAAATTATGG
AACTTGAGCCTAAGTCGAGGTCTTCCTTTTACTTAAAGCC
ACCCTGGATATTTTGGAATGCTCAGAAATAAGTCAAAACA
ACTTCATTTCTTCAATATACATGCTTATAATCTGCAGGGA
GACCAGAATATAAGACATATCTGCTAACTCTAGAAAGGTT
TGGCCCTTCCCCAATGCCATGCATAGTGACAACCCTATAT
TCTGCCAAATCTAAATTTTCAGAAGTGGAAAAATAGAGTT
CATGTAATTGATAAGTTCTTCAACAATTGCTAACACATTG
AATGTATTACTTATAAATAGCCTTATCAATGTGGATATTA
TTCTTAATACTATGAATTTCCAGCAGTCACACTGATGAGC
TTATAGGTATTAAGTGCCATTCAGTCAGGTATTATAATTA
GAATGGGTTTAAATGAAGATAACTTACCAGGTATACCATA
TTACCTATCCCGGTAAAATACATGCATATAATGTCTATTG
TAAAGAGAATTTGGATTTTTTGAATATATAACATACATTA
TGTTTAAGTATAACATATTAAAGAACATCAAATTCAAATT
ATCAGATTTGGCCAGTACAAAATTCAGTGAAAACTCAGCA
TGAGTACTAATATTCTCTGTATATTCTGCTACTGTGCTAT
ACAGTTAAAATGTTAAAATTTACATTTCTACATGAAATTT
GTATAGCCAATTCTAAGATATGGCAAGAAAGAGTCAACAT
AAAATCTAAGTGATTGCCTAATAACAGTGTTTAGATAAGA
GTTGAAACTGCTTTGCAAGTCTAATTCTCTTCATTAATTT
GAGGGACACAGCTTGAGAAAAAGTCTCCAGAACAGGAAAG
CAAATCATGGATTTGCAAAGCACTGAGCCTGAATTTCTCC
GAGAATGTGCATTGATAATTCAACAGAACAGTCTTGATTC
ATAGACTATATTGAGATCCCAGTGTTGTTCTAAGTGGCAT
CTACCATTGGTCCCTGAAATGAAACCTATTTGTTCTTTTC
TTGGTTTAAAACCAAGTAAACAATTATCCATTCTTTTTTT
TTTTCTTTTTTTTTTTTTTTTTTTTTGAGAGAGAGAGTCT
TTGTCACCCAGGCTGGAGTGCAGTGGCACAGTCTCGGCTC
ACTGCAACCTCAGCCTCCTAGGTTCAAGCAATGCTCCCAC
CTCAGCCTCCCGAGTAGCTGAGATTACAGGCACCCACCAT
CATGCCCAGCTAATTTTTATATTTTTAGCAAAGACGGGGT
TTTCACCATGTTGGCCAGGGTTGTCTTGAACTCCTGACCT
CAGGTGATCAGCCCACCTCAGCCTCCCAAAGTGCTGGGAT
TAGAGGCGTGAGCCACCGTGCCTGGCCATATCCATTTCAA
TACTGATTGTGCCACCCATGGAGGTGTGTAGATGGCCTCC
AGCTTCCATACCTTCAGGATCTACTTCCATGTTCATGTCA
AGGCCACATTCTTCCCAGGTTGCTCCCAGTCTAAGTCTTA
GTCCTGTCCCATACAGAATTCTGCTCTAGGGCTCCACAGT
GGCCTGTGTGAGATTGAGCTGTAGCTCAGAGGCTCTTTCT
ACTCAATACTTCCGCCTTCTCCCACTCTTCCTAATAGGTA
TAAACCTTCATGACCATTCTGAAGGCTCTCCCCACCTTCT
ACTACCTTCATTATATCATTTAAGGGCCATTTTCTAATAT
GTCCAATTCTATTTTGGTGTCTTTTCAGAAAGACCTTCAC
TGACACATTGGTAAACTAAGAGTAGCAGAGTTAAACATGT
AGGAGTTTATCCTTTGGTGCCCATGCTGGTCATTCCTAGA
ATACAATCTTCTACACTGGCAGTAGCAGATGAAGACAGGA
GAGATGACCTCCAGGAGGCAGGTTTCTCTTCCAGGTTCCT
GCCAGATCTGAGTATAGAATGACAAAGCACATTTGAGGGC
TTGTCTTTTTCTCTACCAGACCCCGCAAGAAATGATTCCA
AGATCACCTAGCTGATCTCATGCTCTATCTGGATTTGAGT
GAAGATATACTTATTCACCAAGTCTTGACTCAGTCACCTT
TTGTGCAGGTAAACATTGGTGTCTGTTCAGTTGGCCCACA
AATCTAGGTTTCTTCAAACATTGGTATACGCCATGCTCAG
GTTTTACACTAAAAGCCTGGAATTTCCGTGACCCTTAGAA
TAACTTTTAGCTTCGATTCTATAATATTAGAGAGAATTCA
GTACTCACTAATTCTAAGGTTTATGACCAAAAGGAACCTG
TGTATATCAGATGAATTTCAATACTACTTCAGGAATATAT
GAGGATATGATACTTTTATTAGCTTGATGTAAAACCCTTT
TGGTGATTATATGGTAGGAATTCACATGCCTCCTAGATTC
TTAGGCCTCCTGCCTTCCGTGCCCTCCAGTCCCCTGCTCA
AAAAGAGCCTGACCACTGCCATCATATTTCAGCACCAACT
GCCTCAGCTTGTCCTCAGCCTGACTTGGTGTGACCCACCT
CACTCCATCCTAGGCAGGGGCTGAGGCAGGTTCAACACTC
AGGCCGGACTCTAGCAGGCCTAGAGAAACTGGCTCTTCTC
ACATTTTCATACTCAAATGAAGCACTGTCATGTCAAGTGT
GAAAGCCTGGCAGCCCCAGTGGGCTTCTGTTTCAGGTAGA
AAGATTATTTCAAAATTGGTTCTTGCATAATTGGCTGGTA
TCAGAAAGTGAATACAACCTTATGCCATACATGACAATAA
ACTCAAGGAGTAAAACTTTAGTAAAATGGAAACTTGAGAC
TTAGAAGTTTCTGTGTTAAGGAAATACCTGGACTTAAAAG
TGAGGGGTGGAACAGGGTGTGGGGGAGTGGGGAAGCACAC
AGCTATCAAAGTGTGCTAATACCCAGGATGATCTGATCCC
CACAAACCCCTAATTCTTGGCATGGGCATAGATCACCAAG
TCAGAACAGGGAAGAAGTTCCTCTAGTACTTTTGTGCAGA
GTGTGGGGATCTGTCTAGTTCAGAGATATGATGGAAAGCC
ATAATTTAGGTTCTGAATATCTGGCCAGCATGGCCAGTTG
CTCTAGCCAGGTAAAGCAAAACAGACTGGATGAACTGAAG
GGAAAGGTACAAAGTGGGGAAGTAGGAGGCTTGTCTCTGT
CTCAAAAGATCAGAGGCCTCCAAAAGTCACCGCAGAAAAG
AGAAGCAGCACTTGATAATTCAGTCAACTGAGTATTTGCA
TCTTTTTCTGGTGCTTATTACACTTAAGTAGAAAAGCATC
TGTTTGCTTGTCTGCCTCAGAAGTCAGATCTGAAGGATTA
TCTAATTGAGGAGTAAATAGTCAAAGGAATAATCAACCAG
CATGTTCCCTTTAGGCACCAGCCTCAAAGATGGCTAAATT
TCTCAAATGGGAGGATGACAGGCATTTCTTTGTCTAGTAA
AGAAATTTGAAAGCTTGAGTCAGAAAAACAAATTCCAACC
TCCTGAAAATTTTGTTTATATACTATATTGAAAATTAACA
GGTGGAGACAAATCTCAGCTAAAGACATACTGATGGCTAA
GTCCTCTTGCCTCTCATCTTTTGGGAATTTGGTAGAGTTG
CTCCACATGCCTCTGAGGAAGTCCCCAGCAGAATCTGGCT
CATGGCTGCCTCCTCCTGTTAGCTATCTGCCTACTCCTTA
ACCTCTAAATTTTTGCTCACTCACTTTTGGTGATTGCGAC
CTTGATTAATCTAAGAATTATATCTTTGTATCCTGGGCAC
ACCTGACCCCTTTATTTCGGTCCCTTTTAGTAGTATGATC
ATTTTCACGTAGACTAGTGAATTTGCTTATATTCATGCTA
CATTGGAATAAGTTTGATAGCAAGAATATCTCTCTTGCAT
TCATCAAGTATCACCAGAGCCTACAATGGTGTCTGAAATA
TAGTAGGCCCCATTAGTTGGTTATCTTCTTCTTATACAAC
AGGACCTGGCAATTAGAAAAAACATGGCATGTAGAAAAGA
GCCCATAAATGGGCAGAAAATATTTGAATACTGTATAGGG
CTTGGCTAGTACCTGTTCACTGATCTACAAGTTATCAAAG
AGGATTAGGAGACATTTAATGACAAATTTTCTCTCTTCTG
GTTGTTACCACTTGCAATTCTAAACACATCCTTCTAATAT
GAGGATCATGGTTCAACCTCAAACTTTTTACTGAAATCAG
AACTATTGATTGCAAGGCACACTTTTCAGTGGCCATGGCT
GATAAGAGGTTTATCATAGCCAAGTGTCACTTTAGTTTTT
AACTGATACTCCAGAATGAAAAGTAGGTCAAGCATACAAC
TGAGAGACATGAGAAGGCAGAAGGCAGCCTGGGAAAGGTC
TATGCAGGTGAAATTTCTGAAAGATTCTAAGTATTCCAGA
CGGTCACATTCAATCACGGTTAGACCATATTAATTGACTG
GCTCCTAATGGCATTTTCAATGGAGAATAAAGTATTTAGT
CCTGAGGAGGCTGAAGCCTCAGTATATCCCCCATAACTAT
ACTCTGAGTAGCTTCATTATCTGTAGCTAAACACACCCAC
ATATTCAGTCATCCTTTATATACATGCCAAGAGTCTATAT
CCCATGCACCCAAACTTGAGGGCTGATACTCTAGTGATTT
CTAATACCCAGCTTTGGGTATAATATTCCAGTTTTGGGCA
TTCTCCTTTTAACATCACTACTCACAGTAGACAACCACTT
ATACTAGTCAGTCAATACTACAGGGTACACTTTTGCCAAG
TTATGGCTGTCTTGTGGTGTAGTTGAAGCCTAACTACTAT
AAGGCCTTAGCACTGACACTCCCTAGATGCCATCAGGCTG
GGAATGGACGTAGGTTGTATTATTCTGGGCAATTGGTAGG
ATGCCTAGGATATCTTTCCCTAAGCAGCCCCAAAGAACAG
TAACTTGGTCTTACCTATGGATAAGAAACTGGCTGTGCCA
GACACAAAAATGCACTGTCCAGATCCCCTCCCTCAAAGAG
ACTTTCTTCCAGCTAGAGAGGGAAGAAGACAGACTTCGCT
GTCAGCTCCTTTTAGGGTCCAACTCAGCTTCAGAGAACTG
TTCCACCTGAGGTTAAACTCTTTCAGAGTCAGCCTGCTTC
TATAGACTAAGCCAAGAACTTTACAAAAGCTTGGCTCTTT
CAGTCCAGTGAAGGATAACATGAACAGAATTTTTGATTAA
CTGGTCCTCCTCCCTCAGGTTGGCTTTGTTGGGGATAAAC
TCTGCATTCACTTTAGAAGTTTCTTTGGTCATTCTAGAGC
TGTGTGAAGAAATCCTGTCATCTGGTTGCTTTGCTCAATT
TAACACAATTATGAACAAACCAGTGTCAGAATGATCGTGG
CATGTCCTCCATAATTCAGCTGTTGGCTGCTCTTGTGGCA
GCCATGGTGGTACACTCATCAGAGCTCCCCGCAAGACAGA
GCTGATCCCCAGCTGTAAGCTCTGATCTGCTGCAGTGTTC
CAACTGAGGCCATGCTCCTCCCAGAAGCTCCTATCCAATA
ACTGAGCACAGCCTGGAAATCAGGGCCTGGCCATTTCCAC
TCAGATTCTTCTGTGAGCAATCTTTCTGCTGGAGCTTCTT
GTTGGGCTGCCTGCAGCTCCTTCAGCAGGTGCCAAACCTA
CATAGACATCCACATGCTTTCCCTGCCTAATCCTACACCT
TCCCCCTTTACCATTCATAGCTGTTAACCTAAGAAACATT
TTGTACTAACTCCATCTAGGATCTAGTGCAGCTTTATAAA
CCAAACTTCAGAGCTGGTGAAAGAATTTTCAAATTTCATG
TGTTTTCTTGGAGGTCTCGACTGAGCATTCTACCTCTGAA
CTTTATCAACCCCAGTGAAGACCTGAAAGATGCTTTAACC
CAACCAATGTTTTATCAGCTACAAGAGAAAGTAAAATCAG
AGTCATGTGGCAATACTAGCTTTAAACCTGGTTGAAAAGA
GTCATTTCAAGATAGGCCCCAAGGAACAGGAGACTGGATA
AAAGTAGCCCTTCTGAACTACCATAGGCAAAAGAAGCTTC
CCTCTGACAGAAGTGTGCTGTTTTCCAGTTCTGCATAGCA
GGTCTCAACTTCTGTCAGGATTTATTGCAGTTATATGTAA
GTTGGAAAGTGATTCTAGATTGAATTTTGGGTATTTCCCA
GTTATTAACAGATCAAGGTAGCAGAACTACAGGACTAAGT
GAGAGCTCTTAGCTGCTTCTGAGCAATATTTACCTACAGC
AAGTTGTTTTTCTTTCAATGGTCCATAGAATTCTAGAATA
AGACATAGCCACCTCCACTCTGAAAACACAAGGCTTGGGT
CACTGTTAGTTGATGTCCTGTATTGAGGGAGAAAGGGTGA
AGGAACCAAAATCTTAGTTTGCAACATGTGATCTAATTTT
ACAACATAACTTGGGGAGGAAAGCATTCTTGGTGTCACCA
GGTACCTCAAAATTCAAGTAGTGGTTTATATGTAAATGAC
ATCAACTTTTCATTTCTTATAAGAATTGCTGCCAGACAGC
TTTAGGGTTAATTGGTTTTTGTTCCTCCACTCTTGCCTTG
CCCCGCACAAAGACAGTCACCAATGTAGATTTCAGAGGTT
CAGGATTCCCAGGTGACTCCTATGACATATGCTTAACTAG
CTAGTATGAGCTATACTGGGGGAACATGCCAACTCAAGCT
GATGCTACAGTACTAAAGCCATCTCCAACTCACCACGTGC
CAACATGTACCATTAAATGTATTGTGATAAGTCTTTGAGA
TAAAGCAGGCATGTCAGGTGTGAAGCAGGCTTTGGCAAAC
AATGTAGAAGACATCATGGAAAGTAGAGCCATAGAGGGAA
GAGATAACAAAATCCTTTGTATATGATGAAAACAGTGGAG
AACAAAAGGATAGGAGAGAACTTCATGGTATCAAAGTCAA
GTCTTTGCTTTTGCTGAATACAATACTTGGGGATGAGAAG
TGTCAAAATTTGAGCATGCCAAACATTCAGGCAGGTGAGT
TATAGGATTCTTTGAAACTAATTTCCATGGGATATAAAAA
ACATCAGATACAATGTATATTAAAGATAAGACAATTGGAA
AAGCAGGTTGCAAAAAAAGCAGCTGAGCTTTTTAAAGCAT
TATTTGCAGTCCATTCATACAGCTATCTTGAAGAAGATCA
AAATGTATGCTTGAAAATTTTACATAACTTTGTGAGACTT
GTAATATCAGAAAGTAGTGTGTGCCTAGTTGGATATTGTC
TTTCTCCTTTGTATTCTGCTTTCTGTTCTCAGGAGGCCAA
CATGCATAAGAGATGTTACAGGACTTCTGAGATGTCTGGT
TTGGGCCTAATGGGAGACTCAGTAAGACAGTAGAGAAGGG
AATTTCAGGGCAGCCCTTCCTTTTGCTTCCTCTAGTGAGC
TCTATTAACAGAGGGTCACTTTCTCACGAGGTAGCCCACT
CCTGCCTTCTAGATTCTAGCATGCAATGCTTTCTCCTCTT
TGAGCTTTGGGCGATGATGCGCTTTGCTTGCTACTAGCTC
TGGGTTGTTATATTGTTTCCAATTTTGCCCATTTGTAGGA
AAATCCTCATTGAATTATCCTAATTTGAGTGTGGTGTTTG
AATTTTTTTTTTATCTGTCTAGCAGTGCCAGGCACAGATA
ATGCCATCAGCTACCCTGTAGCATAGAGGTAACAATCATT
AAAGCATTTTTCAATCCTCCATATGTTTTTCCATGCTTCT
TTTGACTCAGTCATTCTATTAGTATAGTTAGTAGTAAGGC
CAAGAGAGCAGTATCGCTGGGAAACAGGTTTGGGCTAAAT
ACATACTGGATAAAAAAGAAAAATCACTTAAAGATGCTGA
GAATTGACCAGAGATATGGCAAGATCCAGACAGTCTGGAT
TCTGTATATAGAAGGATTTTAATTTCAGTATTTAATCTGT
TATAGAGTTATGACTTTTGAAAGGCACTAGTAAGCATTTG
ATGTTCTTTTATTCCATAATCAGCACTACGATGTTAAAGT
TTCTAATATTCCTTCTCAATTAAAAAACTTTTAAATATAC
TTAGAACCATCAGTTAATAGTTTGTAAAGCAGGACTGTCT
GAGGGTTAGCCTTGTTGCAGCTCTTTTTCCAGACCCTTCT
CATGCATAACTTCCTTACTAGTTTGATCCCATATTTCTAC
CCATAAAAATGTTAGAGTAGTTCTTGAGTATGTAAGAGAC
TGAAACATAGAATTAAGCTCTCAAAAGTCTTTCTGCATGA
CATTTACCAGTGATTTCTAAACTACTTGACCAGCTTGTTA
TTGTAGCACATGCTTGACTAGATCTTGGTATTCAGTAAAC
CTGATATACAATTTAGGTGCCAGGCTTCATAAAACTCAGA
ATCACATAGGAGTGTGATCCAGGGTACATACAATCCTGTA
CATGTAGTATTCTTGGAGTTGTAGAGGCAACACCTCCACC
AAGCCCTTCTTATTGGGGGAAAAAGCCACGAATACTTTTT
ACGTCATAACAGAAAAATGCAGATTTTCAAGGCTTAATCG
TTCTCATTGCTCTCCAAGCCAGAGGTCAGAGACAAGCAGC
TCAGAAGCCAAGATTAGGGCCCTCAAAAAGGATGGCTGAA
GAACGAATCTCTAAGGATCTTACAAAGTGCCCTCCCCAAA
GGGCAGTCAGAAGGTCTATGCTACAGTTCAACTTGGTCCA
CTGCCAAGTCACAGCTCTTTTCCTTAAGGGTCAAAAACAC
ACCAAAAGAGCCAATGGTCAAGTAATTCAAGGGTTTACTC
AACTCAGATGCAGAGGGAAGGGAGGCTCCAGTGGAGAGGG
GGCACCATTGGCAAGAGGGTTCTCTGACAATGGTGGATAG
ACAGAGTGCCTAGTCCCAGGGATGGAAGATAGATATCCCC
TTCTCCCAATGAGCAGGATATTCTGATAGTGTCAGAAGTA
GACTAACGTCCCAGTTAAGAGGGCAAGAGAGGAAGGATAT
CAGAGGTTGCCTTCTTTTGTAGCAATTTAGCAAAGTATTT
TGCTGTGAGTGACTTATTCCTTCCAACTTCTTCTGCATGC
TCATTTTGACAGCAGAGTAGGTTGCATGAACATGGGGCAG
AAGCAATGTTAAGGTGGTAAAACAGACAAGACAGGAGTTA
CCAGCTTAAGACCCTGGTAAAAGAATAAGTCATCTAGGAA
AGGCCTAGGACAAGCAACATGGAAGTCCTCAGGAGTAAAA
TGTGAGAGACTCACCTTGTATAGGGCTAGGGTTCAGCATG
GCGATGCCATCCTAGGAGGGGAGCAACAGCCAATTGCCAG
GATGAGCTGATCTTCTCCCTAATCCCATGAGCTAGGAGTC
TGAGTTCTGAACGCATGCTTGACAGCAGGCTGTGCTTGCA
CTCCTGAAAATGCTGTTGTACTCAGAGGAGCTGCTTTTCA
GAGATATAAAAGCTTAGTCTTGCCATGTTGACTATGTAGT
TCAGGCTCCAGTTGTTGCAAAAAACAATTGATATTTACCT
GGAACCCTTAACTGTTTTATGATGACAGAGTTTTCAGTCT
CAAGGACTCCTAGGTTGCCAAGAGCTAGAAAAGACACTGC
AGGAGGTATTTAATCTTGTGGGAGATGTTAGTAGTTTCCA
CCTTATTGACTGACGAACAAGAATGTGTGGCTAAGTCAGG
ATTTAAGAAATAAGCAAGTCAACTGTATGGAAATTGCTAT
TTGTTAAGTAATGAGAAAAATTCTTCAGAGACTAGATGAG
TTAAGTAGAAGGTGCATTTCAAAAATGAAGGTCAGTTTGC
CTCAGACCAGGAAGTTTGAAGAATTGCCACAGAGCTGTTG
AAGTCTATACTTGTTTTCTGTGTATTTTATCTCCTAATAA
ACTGTAGAAAAGGGTCATCCATAGAGGGGCTTTCAGCTAC
TCACTACAGTGATATCTCCAGGCCTTTTGTCCCAATGCCC
ACTGGAAGCTATTTTTTTCTAAGGTATATAATTCTGTCAC
AGAAGGCTTGCCCTTGCTATAACCCAGATCTATATTGGGA
TTTTATTAGAATATAGCATAAGCTGTACATGACACCATCA
TAGGCACTTCTACTACCATGGGATATGCTAGGTTGTATGG
CCCAAGTAGAAGGGCCCTTTCCAACTCTGGGTATAAAGCT
GACAGCCTCTCATGTCATCTGGTACATAAGTCAGAATATT
ACTCCCAAAGGTGGCATATGCTGCCTCCAGAACCTGAAGA
GATATATTAGCTGTCATGCTTCCAGAGTAAAGGGTGTGTC
CTTTACTCTGGCATATGTCCTGGTATGCCCCACAACTCTT
GGACTCCTAAAATTTTTTTCTAAAGTGACAGCCCATGAGT
CTCTATGGATTTTGACTCTCCCCCTCTGGAGTACCTATGA
TATACTTGCTACTTCTTGTTCATCTGGGCCAGTTTTATGA
TATTATTGGTGTAAATAACCAATGTGCTGTTCTGCAAAGG
GTTCAGATGTACCAGTTGCCTTTAGACAACACTTTGAAGG
TATAACAATGAACATAGCCCTTAGACAATAGCATACATGT
ATGCAGGAAACCTCACTATAGATGCAAATTCCAGGCCTCC
ATGCCTTTACTTGCAGGGCATGGCCCTCTGCTGTGACAGA
CTCACTTAACTAGCAAGTAATGTCCTGGATATTTGCTTTT
CTCTGGTGGTAAGTTCAAGATTGTGCTATTCATAGGGGCA
GTGGTAGCCATTAAGTTAATGGTAAAAAAAAAAAAAAAAA
AAAAAAAACCTATGTGCAAGCTTTAAGAATCTTTCAGGTA
GCAATCAAACACATAGCCAATATATACTTGTGCCATGTGA
TTTTTTTTAATCGAAACTTAGGAAGCATAAGGCTTTCCAT
TAGTGATTCTTGGAGCAAGTGTGCCTCGAGTTCTTACATA
GGACTTGGATTAACAGCCTTGCCAGCCACTGATTCTATGA
TCTGAGTGACTGACTGTCAGATGTTACGCTTGTTAAAGCT
ATTGTCTTCCTTCTGGCAGGGGTTGGGGAAGAGAAATTAT
CCAGCAGGACCCTGAAGACTTGGACCAAGAAAAGCATTGA
ACTGAGGAACACAGGTGTCCCAGCAAGACAGACATGACCC
ACATGAAGTGCTTCTCACCATATATGAAGGCTTTGTGTGC
CTATTTCAATCAGATGTTGGAGTCCTATTAGTATGCCCAC
CTGGGATGAACTCTGACAGATGTTTACTACTGCCTATTCT
CTGCCTACTCAGCCGGCTATTCTCTAAGGAAAAGGCCACA
TGAAGGCCTTTCAGTGAGAAAGCATAGTAAGAAGTCCCAA
AGCTGGTTCAATTAGAAGGATAGGGATGGAACTGTGACCT
CTGCTTCAACGTGCCCTAGGACAGAAGTTCATTCCTCCAT
GGTGCCAGTTTTGCTTATTAATAGGGGTGCCTACTAGGTC
TTCCCGTTCTATATTTAGCTACCTAGGAAAGCTAAGCATT
TTATCTAATCTGAAAATATTGCTCATTTCAGTTCTAAGTT
ATTCATTTTTACTTGATAAGTATATAGGCAGGGATAGCAG
ACTATACCTTTGTGTAGTTTATAGAACATAGCCTACTGGA
ACAGAGCAAGGCAGAAGGGTAGAGAATGGACTGAGATGAA
GAAGATGTGCATAAATGAAGAATAGTTGTACACTAAGAAA
TGTCATTGCCTTAGGATGGCCATTCATTTTCAGTGAGCAC
AGTCAGGGTATATTGGCAACATAAGATGTAGTTAAGGGCT
CAGAGGACATTTATGAATTGTATTCAGCATCTGCATGAGA
GAATCTTTATGATTGTACCATCACATGATATGATTCAAAG
TAAATGCAATTGCAGCATTTTGTCTTATATTCAGAACAGT
ATGGGGCTTCCAGTGGGATAAATACACCTATGTATACCCA
CCAGCCTAAGCTTAGGATCCAGTAACTCATGTTAGTCTCA
CACCATGAGACTAAGTGATCCAAAATTTTAGTGAGAACTG
AAAGGTTGTATAAACAAATGGCAAATCATTAGATACCTAA
ATTTTGAAGATTAAAAATATCAATTGTTCTTCTAGCAAGG
CAGAGAAAGTCATGGCAGTAAAGCCTGTAAAAATCAACTT
GCAGGCAAACCTGCAAGAAACAACTGAAAGAGGATTGCAT
TTACATCATAGTAACTGTTGGTAGCTCTGTTAAGAGGCAC
CATTCAGTCTGTCACTATTGATAAAATTGACTAGTTTATT
GACAAGACTACTAGAAGTCCTCAGACTGCACAGTTGAGGC
CATTCTTATCCCAGAGACATGAAGACTATGCTAATGACCC
TGCAACTCTGCCAAAGGCAAAAAGTTCTGAGAGACAACCT
GCCCTCCACTCCCTAAAATAAACACAAACCAACCAGGACT
TCAGACCACTTAAGAACAATGGTCACAGAAGGAGACCAGG
TGTTAGAGCTTAAGAAGGAGCCTTGTGCATCTTGCTAAGG
AAACTTCAGCAGTCAGCCCACTGCCAGAGTAATAATACTA
GCAGAGACTGAAGGAACATGACCTCAGTTTCAGTAGTGTC
CTTAGAACGTAAGAGGATGAGGCAAACAAGGCTGTCAGTA
TTCTTTATCATCATACTACAGGTGTAGTCTATAGAATGGT
TTGCGGCTATTCTTACCTATTGATAGTGTCTTAAGTCTTA
AAGACTTACCTAAATCAATAATTAATAGTCTGTATTCAAG
TGACATAGCTAAGCATGGCATTTGCAGAATAAGTTTGTCA
TACAGCCGTGCTTTGAAAGGTGTGTTGAAGTCTTGCTTAC
ACATTATCTTGTAAATCTAGGTCTAAGAGTTAGAGAAAAC
TATATGGTTTAAAAGGCTCACCTTTCATATGGTCAAAGTG
TTCCTTTAAAAATTCTTTAAATACCGTATGTCATACTAAA
GTATTTTTATATTTCTCCTACTTGAGCTAAGTATGTTATT
TTCTCTTAACACCTAATGCTGGCTAGGTAGACTTTATACG
TTTTAACCATAAAATGCAGAGAAAAACCTAAACAAACTCA
TGAGGCTATACTAGTACACACCCACCAGAATAGCAGAAGT
TTTCAAGAGCTGATAATGCTGCAGATGGGTGAGAGTAAGC
AAAGAAGGGAAGCCTGGAGTTCTGCATTAACTAGCTTGTC
CTACATTCTAACTAATACCCAGAACATCTTTGTTATTAAA
GCCTGTAGGTATATATAGGCTCTACCTCAAGACTTACACG
ACATTTCTTACTGATAGGGATTAAGATGCTTGAGAACCAA
AGAATAACTAGAGAAGAGGGCTGCTTGGGTCCCAGTGGGG
AAGGAGACTTTGATTGGCTTCCTTGGGGTCATAGACAGAT
GGGCTGGCTCTCAAGGCAGCCACAGAGATCCTAGTCTGTT
TCCAGAGAAGACAAAAATAATGTCAGGCTGCTTTCTAGCC
ATAAGTTAAAAGCAGTCCCCCTTCAGAGAGAGAACTTATG
TAAAGAAACATTATGAGAAATGTTAAAACCTGAGTAATAA
AGCAGAGATTAGGCATAAGTAGCAGCAATTTTGAGATCTA
AAAGAAAAGGAGAACCAGCTACATGTCAGGCAGTCTGAAC
CTTTGCAAAATAAATGAACAATTTTTAGTATGCGGGGTTT
GTGTCCAACAAGTTAGATTGTCTCTATAAATACAGAGCTC
AGGCCTGTGATGAAATGTGACAACCTTTCTTCGGTAGAGA
TTTGTGGATTTTTATCCATGGGCATGAAAGGAATAGGTCT
TCTTACTGTATCAGTAATTCTCTGGAAGACCTGTTCCTGG
TTTCATCTAGATCGTACCTGGACTCAAGGTCAAGTTTGTG
GCTGGCACTCACTTATTTGTATGCAGTGATTGGGTTAAAA
TCCATTAAAAAACAGTTATACACATGGCAGCTAATGTGGG
AGGAAACTCAAGAGGCTTCAGCATTAACGTTTTTGTTGAG
AAATTTTCCTTCTGGGAGATCTGTTTTAGAGACTAATTTA
AGCTTTAAAATGTAGTAAAAGGCTTTAAATTACAGCTGTC
CCCTATAAAAGCACTTTCTTATAACAGCTTTGAGTAGAAA
AAGAACAAGATAAACAGCATCCGAAAAGATGAATGTAAGC
AGAGATTTGGCTTAGAGAGTAAGGAAAGTAGTAACAAGAA
AGTCCTTGATGACCGGGAAGATGCAGATGTGAGCAGGGAA
CAGAAAGCAGGATGTAATACGGGCACATCTGTCTTCTCAG
CCAAAGACTCAAGTTCAACCCAGCCCCACAAGGAGCAGCA
TTTGGATGGCAGCCCCCATGACAATAAGCGTAACTGTCTG
AAGACAATGGATACGTACCTGGGTGGAAAGTTGCCACTCA
CTGACCCAAAGTACTCAGAAGTACCCAAAGCCAGTATGTT
TGTTGTTTGCAGGTCTACCTGGCCCTTTCTCACTACCCTG
AATCCAGACTGTTGTAGAGTGACAGGAATACAGATGCCAG
GCCACATGCTTTTCAGCTAGTGTAATCATCTAGCCCTAAG
TTTTTCACGACATTTACTAAAATACGGCTTTCCCAAGACA
GGCAACTTTGGTTTTTCACTTATCGATACTGCCAGACACT
GTTGCCTTCACAGCAACAAGGAAGCTAGCAGGAGATTTTG
GGTAGTGGGTGTCTCTCCTTGTTGTATCTGCTTTTCTGTG
ATTCAGAATCAGTTGTAAGATCTTCAACTTTTTACGCCAA
AATGCCCTGATAGCAAAAGTGGCTAAGCCACATGCGCCTG
AGATTGGTATCTGGAGGAAGGCAAGCTTTTGAAACTAGCC
ATATAGAATATTTCCTATAGTCAAGGCTCCCCATGCCAAG
AACTACCCCATACCCAGGACTACTGCACAAAGCTAACCAG
ATTACTAGGAAGCAAAAACATCCCTAGGAGAAAGCCATAT
CCTCCTAAAGATAGGAACGTTAGCTACAATTTGACTAAAA
GCCTATGTTGTGAGATTGATCCACTGGTCAAGCTTGTCTA
CAAATCCCTAGGATCCTGTTGATTAACTGGAATAAAACAA
TTCCTTATGAAAATTGGCCAGATAACAAGCTTTGTTTGCT
TAAAGTGAAAAGGGGAAGATAAGACAGTGGCCCTAAGGAA
ACTTTCTATTTGACTTGAACTCCAGAGGGGAAAACAGTGG
ATCCTCTAGTAGCCATCACCTCTATGCCAAGCCTTTCTGC
CCCAACAGGAAAGCCTAAAATAGGAAACTTGCCCTGTAAC
GAGGGCTTCTGGTCACAGCAAGCAACTCCTACCCTACTTG
TATCCTTCATCCCTCTCAAGATCCCTGGTAAAGTAAGAAT
AAACAGTTACATTTCAGTTTGAGTTATCTGGAATTTTATG
GTCTCCTTCATGTGTTAGTGTAACTTCTTTAGAATGACTC
AGGTCAAATGCGATGGTATCATCAATGTAGATAATCTGAA
GACTTTGTATTTTCTGCCCAGCTCCTCAAGAGGGAGAAAC
ACTGCTGAAGGCTGTTACAGTGCTTTGAGTAGCCTTTGGT
CAGAGGCCAGTTTCTAAGTGATTTCACATTACATAGATAA
AACAATGCAATTTGTTTTTGGGATCCTGCCAGAGGCATAG
AACCTACAGATTGTCCTGCTTCCTCAGTCCCACATGTTGG
CCAGTCTGGTCCAACTTCTGTACTCCATTTCTTACTACTT
CACCTGAAAGATAAATATATCCTGTTTGTGTTGCAGCCCT
GCTTCCTTGGTGGGATCCTCAAAGTGGGACCAAAACCTGC
AGGTTCGTAAGAGTTAGATGCTGTTGGACTTAAAGGTAGT
ATCACTCTTTGTGGGCATCGTTCTGGCTTCTGCCCAGGAG
ATGGTGGTCCTCATCTGGCCTCTGAAGGCCAATCTAGCAC
AGCCAACAGATTTGGGGTTACTACAGACTCCTCCAACCCC
AGTAGTTAACTTAAAATCCTGAGAGCAAGGTCCTGAACAC
AGAACATTTTAAAGCTAGTTTGTGGGATATTAGAATACAG
TTGGGATACCAAACGTGAAAGCTTAATTTATTGTTAAGAC
TAGGTCATATTCCATTACCAGTGAATCTCTCTATAGTTAA
GGCAAAGATGTAAGTGGTTAAGTTTATTCATTCTTCCCAA
GTCAATTTATTTGAGGAAACTTTAAAGAGATCTCTACTTC
TAGTTAAAGAAAAAAAATTAGCCCAACTGACTCAAGGACA
TCAGAATTATCATCCCAAATCTAAGTTGAGACAGTTTAAT
ATCCTTCCAACATTGTTGGCAGCCCCACACTGCTAAGATC
TGTGAGGAGTGGAGAAATGAAGTCAATAGAAAGGATTATA
TAAATGACTGTTTCACATGACTGGTAGTGTGTTATAGTCA
GAAATCTGTATTTAGACACTTTTACTATTGTCTAGGGTCT
GAGTGATTAACTACGAATGTGAGCACAACTAGTGGCAAGA
ATTTTCCCAGTAATAAGAGGAAGTGTTCAAAACCCCTTCT
CTTTAGGGAAATGAGGGAAGAGAAAAACACCACCAAGCTT
GAAAGTAATTCCAGGAAAAGCCAGCAGAGCCCTGAGACAA
TAAGAAGGATAAACACAAGAGCTAGGGAACAGAAGTGAAG
CTGTATAGGCAAAGACTAAACATGATCCAAACAGCTCACT
TGTACACCAGTGAAACCCAATGGCAAGACAAGAATATAGA
TAAATTAGATAAATCTTAAGGCCTTTGAAAGGAGGGGTAC
ATTTTCTGGTATGAGAAGTATCTGGGGATAAGAAAGGATT
TTTTATCTAGTCCAATAAAAATCCTAGGGATTCTGTGTGG
AGCCACTGTATGAAGTATAGAAAGCCTTTCTTCTGATAGA
TTTGAGGATTTCAGCAGCAGAAGACAGTACATGAAGATGC
AAAGGCTTGAGGAGAGATACGGGAAAACATGCAGATGGGC
ATTCCTGAAGGACGAGTGAAACTAAGAAGGTTTATCTGAA
ATAAAAAGTCAATTGAAAGGCCTGTTTGGAAGGGCAATCC
AGGTAGAGTTGATAAGGGAAACACCTACACATGTTCTAGA
AAAAGTTTGCTGAAATTTAAGAGCAAGATTTTGTAAACTT
TTGAAGTGATGTTTACAATGAAGGGTTGACTTTTAGAATC
AAATGAAGCTTTAGACACAAATATGCTAGTACATTCCCTT
CACTCCCTTCCCAGAAAGAAACTCCTGATGTTAGTATCTC
TCCTGCTCATGTACCAATTCTATATGTTCACAGCTGTGAC
AAGTTGCACAGCATCACCTTTAGTTGTGATACCACAGAAC
CACAGAAGTTAGTTTTTCTCCAGATTTTATGCTTAATTAT
ATTCAGTAAAATCCTATTCTTTGTGACTCGCATATTATGC
TAGTCTCTAGTTCTTTAATAAGCTTCACTAAAGTTCATTT
TCCACCACAAAAATAAAGTGGTTTTGCCTTTATATATCTC
ATAGGTCCAATAGAAGCAAATGCAGGTATGATCTGGAGAA
GCACAACTTGAATCTCAAAGAGTCAGGATACCATAAACAG
CAGGGGGGGGAAATGCAGAATCAGGCTCAGAACTACAGGT
ATTAAGAAATAGGAAATAGAAAGTACCAAATGTATAACTT
TAAAAAGATTCTCAAGAATGACCAGGCAGGTTTGCAATGA
ACCAACTCACTTCTTGAAGTAGGTCAAAGTGGTACTTAGG
TATCAACTATGCAATTGCACTGTTATGTGTGCCTTACAAC
ATGTTTCTCATTGGTGTAGGTATAGCTGTTGGAATTAAAA
GGTAGTATCACTATGGGCATCATTCTTGGGCATCTAAAGT
TTTATAAGTACATGGAGGCATGTCTTGTCTTCAGAATGAT
ACGAGCACATGCAGGCATACCTCACTTTGTTGCATTGTAG
ATATTGTGGTTACCAATTAAGTTTGTGACAATCCTGTTTC
AGGCAAGTAAATGGCACGATTTTTACAACAGCATGTGCTC
AATTCATGTCTATGTCACATTTTGGTAATACACAATTTCA
AACTTTCATTGTTATAAGTGTTATGGTGATTACCATTCTT
TGTAACAATCATAACTGTTTTTGGGTACCATGAGCTGTGC
CCATATAAGACAAACTCGATAAGTTTGTTCTGACCGTTCC
AGTGACTGATTATTCCCTCATATTTCTCCTCCTGCCTCCC
TAATCCCTGAGACAATATTGAAATTAGGCTGACTTAATAG
CCCTAACAATGACCTCTAAGTGTTCAAGTGAAAGACTGGT
ATGTCTTTCACTTTAAAGCCAAAGCTAGAAATGATTAGAT
TTAGTAAGGAAAGCATGTAAAAAGCTGATATAGGCCAGAA
GTTAGGCCTTTTGCACCGAACAGTGAAGCTGTAAATGTAA
AGACAAAGTTACTAAAGAAGTTTTACTCCTGTGAAGACAT
GAATGATAAGAAACAAGATAGCCATATTGCTGATAGGGAG
AATATTTCAGCCTTCTGGGTTGAAGATCAAACCAGCTATG
ACATTCCCTCAAGTCAGAGTCAAAGCAAAGCACTTAACGC
TATTCAAGTCTACGAAGGCTGAGAGGTGAGGAAACTGCAG
AAGTTAGAAAGTAGAAAAGGTTGAGTCCGTGAAGTTTTAG
GAAAGATGCTGTCTTCATGCTATAAAAGTGCAAGGTAAAG
CAGCAAGTTATCCAAAAGATGTAGCTAAGGTAATTGGTGA
AGGTGGCTACACTAAACAGATTTTCAACTTAGAAACAGCC
TTCTATTAAAACAAGATGTCATCTAGGACTTTCATAGTTA
GAAGTCAATTCCTGGCTTCAAAGCTTCACAAAACAGGCCG
ACTCTTGTTAGAGGTGAATGCACCTAGTGATTAAGTTGAA
GCCAATGCTTATTTACCATTTAAAAAATCTTGGTGTCCTT
AAGAATTATGCTAAATCTCCTCTGCCTGTGCTCTGTCAAT
AGAATAAAGCCTGGATGACAGCACATCTGTTTACAGCATG
ATTTACTTAATATTTTAAGCCCTGTTGCGACCCGCTGCTC
AGAAAAAGATTCCTTTCAAAATATTAATACTCACTGACAA
TGTACCTGGTCACCCAAGTGCTCTGATGGAGATGTACAAG
CAGGTTTTTTTTTCATGCTTGGTAACAACATCCATTCTGC
AGCTCATGGATCAATGAGTAATTTTGACTTTCAAGCCTTA
GAGGAATGTATTTTGTGAAGATATAGCTGCCATTAATTTC
TCTGATGGATCTGGCAAAGTACATTAAAAACCTTCTGTAA
AGCATTCAACATGGCCAATTTCTTCCATTTGGAACAGGAG
CATTTATCTAATACCTTTATCCCCATTGTATCTTGGAAGT
AACTAACTTGGCTTTTGGTCTTACAGACTCTTAGGCACAA
GGGACTTGCTTTGTCTAAGACTTTGGACTTGGATTTTTGG
GTTAATGCTGAAATGAGTTAAGACTCTGGGGGATTGTTGG
GAAGCCATGATTGGTTTTGAAATGTAAAGGATGTGAGATT
TAGGAGGGCCCAGATGAAGAATGATATGGTTTGTTCTCCT
TACCCAAATCTCACCTCAAATTGTAATCCCCAAAATCCTC
ATGTGTTGGGGGAGGGCCCTGGTGGGAGGTAATTAGATCA
TGGGGGTGGTTTTCTCCATGCTGTTCTCATTATAGTGAAT
GAATGTGTTCTCACAAGATCTGATGGTTCTACAAGTGTTT
TGACAGTTCCTTCTTTACACATTCTCTCACCTGCCTTCGT
GGGCGAGACATGCCTCTTCCCCTTCTGCCATGATTGTAAG
TTTCCTGAGGCCTCTCCAGCCACGGAGAACTGTGAATCAA
TTAAGCCTCTTTTCTGTATAAATTACCCAGTCTTGGGCAG
TTCTTCATAGCAGTATAAAAATGAACTAGTACAGCTGTAT
TCTAGAACTATTTCTGAGAGTTATCCTGCAGTACTTGAGT
TTGGATCAGTCTGACCAAGCTAATCACTAGAACAGATGTA
GAAATCTTTTATAGTTCCAAATGAGAACCAAGGGAAATTT
GATTATTTGAAGAGAGTAAATGAAGATGAGATCTCCTTTT
CAATGCTTTTATAGCCAAGAACATGTCAGGAAGAACACAT
TCTTCCTATTCAGTGCAATAAGTATGGCTGACAAACTTAT
ATGATTTAGGAAGTGACATTTTGGTGCTACAGATGAGACC
ACTGAGCATGTACTTTCAACTTGCTAGAAAAATATGATGG
CCCTAGAAGAGGCAGGCCAGGACATATCTGAAGTCATTCA
TAAAAAACATAGGCCAGCCAGGTGTGGTGGCTCACACCTG
TAATACCAGCAGTTTGGGAGGCTGAGGTGATCAGATCACC
TGAGATCAGGAGTTCAAGACCAGCCTGACCAACATGATGA
AACCCTGTCTCTACTAAAAATACAAAAACTAGCCAGATGC
AGTGGCATGTGCCTGTAATCCCAGCTACTTTGGAGTCTGA
GGCATGAGAATCGCTTGAACCTCAGAGGTGGAGATTGCAG
TGAGCCAAGATCGTACCACTGCATTCCAGCCTGGGCAACA
GAGCGACATCACGCTACCTGACTTCAAACTATACTACAAG
CCTACAGTAACCAAAACAGCATGGTACTGGTACCACAATA
GAGACATAGATCAATGGAACAGAACAGAGCCCTCAGAAAT
AAAGCTGCATATCTACAACTATCTGATCTTTGACAAACCT
GACAAAAACAAGCAATGGGGAAAGGATTCCCTATTTAATA
AATGGTGCTGGGAAAACTGGCTAGCCATATGTAGAGAAAG
CTGAAACTGGACCCCCTTCCTTACACCTTATACAAAAATT
AAGATGGATTAAAGACTTACATGTTAGACTTAAAACCATA
AAAACCCTAGAAGAAAACCTAGGCAATACCATTCAGGACA
TAGGCATGGGCAAGGACTTTATGTCTAAAACACCAAAAGC
AATGGCAACAAAAGCCAAAATTGACAAATGGGATCTAATT
AAACTAAAGAGCTTCTGCACAGCAAAAGAAACTACCATCA
GAGTGAACAGGCAACCTACAGAATGGGAGAAAATTTTTGC
AATCTACTCATCTGACAAAGGGCTAATATCCACAATCTAT
AAAGAACTCAAATTTACGAGAAAAAAATCAAACAACTCCA
TCAAAAAGTGGGCAAAGGATACAGACACGTCTCAAAATAA
GACATTTATGCAGCCAAAAGACACATGAAAAAAATGCTCA
TCACTGGCCAGAGAAATGCAAATCAAAACTACAATGAGAT
ACCATCTCATATCAGTTAGAATGGCAATCATTAAAAAGTC
AGGAAACAACAGGTGCTGGAGAGGATGTGGAGAAATAGGA
ACACTTTTACACTGTTGGTGGGACTCTAAACTAGTTCAAC
CATTGTGGAAGTCAGTGTGGTGATTTCTCAGGGATCCAGG
ACTAGAAATACCATTTGACCCAGCCATCCCATTACTGGGT
ATATACCCAAAGGAGTATAAATCATGCTGCTATAAAGACA
CATGCACATGTATGTTTATTGTGGCACTATTCACAATAGC
AAAGACTTGAAATGTCCAACAATGATAGACTGGATTAAGA
AAATATGGCACATATACACCATGGAATACTATGCAGCCAT
AAAAAAGGATGAGTTCATGTCCTTTTGTAGGGACATGGGT
GAAGCTGGAAACCATCATTCTCAGCAAACTATCGCAAGGA
CAAAAAACCAAACACCACATGTTCTCACTCATAGATGGGA
ACTGAACAATGAGAACACTTGGACACAAGAAGGGGAACAC
CACACACTGGGGTCTGTTGTGGGGTGGGGGGAGAGGGGAG
GGACAGCATTAGGAGATATTCCTAACATAAATGACGAGTT
AATGGGTGCAGCACACCAACATGGCACATGTATACATATG
TAACAAACCTGCACGTTGTGCACATGTACCCTAAAACTTA
AAGTATAATAAAAAATTTAAAAAACATAGGCCTAAGGGGA
CAGTCTGAAGGAATGCTGAGTACAGGAGAGAAAGTATTAC
TTTAAGGAACATCTTAACTAGGATGATACCGGAGGCTTCT
GACAAGTTAGCCTAAGCTTTATTTTTATAAATGTGGAACT
CTTCACTTTAGCTTGCTTTAGAGATTGTTAGTTTAGAAAC
TCAGTTATTCCACTTTTGAGAAGTGTCTGTTCATGTCCTT
TGCCCACTTTTTGATGGGGTTGTTTGTTTTTTTCTTGTAA
ATTTGTTTGAGTTCATTGTAGATTCTGGATATTAGCCCTT
TGTCAGATGAGTAGGTTGCAAAAATTTTCTCCCATTCTGT
AGGTTACCTGTTCACTCTGATGGTAGTTTCTTTTGCTGTG
CAGAAGCTCTTTAATGAGATCCCATTTGTCAATTTTGGCT
TTTGTTGCCATTGCTTTTGGTGTTTTAGACATGAAGTCCT
TGCCCATGCCTATGGCCTGAATGGTATTGCCTAGGTTTTC
TTGTAGGATTTTAATGGTTTTAGGTCTAACATGTAAGTCT
TTAATCCATCTTGAATTAATTTTTGTATAAGGTGTAAGGA
AGGGATCCAGTTTCAGCTTTCTACATGTGGCTAGCCAGTT
TTCCCAGCACCATTTATTAAATAGGGAATCCTTTCCCCAT
TTCTTGTTTTTGTCAGGTTTGTCAAAGATCAAATAGTTGT
AGATATGCGGCATCATTTCTGAGGGCTCTGTTCTGTTCCA
TTGATCTATATATCTCTGTTGTGGTACCAGTACCATGCTG
TTTTGGTTACTGTAGCCTTGTAGTATAGTTTGAAGTCAGG
TAGCGTGATGCCTCCAGCTTTGTTCTTTTGGCTTAGGATT
GACTTGGCAATGTGGGCTCTTTTTTGGTTCATATGAACTT
TAAAGTAGTTTTTTCCAATTCTGTGAAGAAAGTCATTGGT
AGCTTAATGGGGATGGCATTGAATCTATAAATTACTTTGG
GCAGTATGGCCATTTTCACGATATTGATTCTTCCAACCCA
TGAGCATGGAATGTTCTTCCATTTGTTTGTATCCTCTTTG
ATTTCATTGAGCAGTGGTTTGTAGTTCTCCTTGAAGAGGT
CCTTCACATCCCTTGTAAGTTGGATTCCTAGGTATTTTAT
TCTCTTTGAAGCAATTGTGAATGGGAGTTCACTCATGATT
TGGCTCTCTGTTTGTCTGTGATTGGTGTACAAGAATGCTT
GTGATTTTTGTACATTGAAGAAGACATTTATGCAGCCAGA
AAACACATGAAGAAATGCTCATCATCACTGGCCATCAGGG
AAATGCAAATCAAAACCACAGTGAGATACCATCTCACACC
AGTTAGAATGGCCATCATTAAAAAATCAGGAAACAACAGG
TGCTGGAGAGGATGTGGAGAAATAGGAACACTTTTACACT
GTTGGTGGGACTGTAAACTAGTTCAACCATTGTGGAAGTC
AGTGTGGCGATTCCTCAGGGATCTAGAACTAGAAATACCA
TTTGACCCAGCCATCCCATTACTGGGTATATACCCAAAGG
AGTATAAATCATGCTGCTATAAAGACACATGTAGACGTAT
GTTTATTGCGGCACTATTCACAATAGCAAAGTCTTGGAAC
CAACCCAAATGTCCAACAACAATAGACTGGATTAAGAAAA
TGTGGCACATATACACCATGGAATACTATGCAGCCATAAA
AAATGATGAGTTCGTGTCCTTTGTAGGGACATGGATGAAA
CTGGAAAACATCATTCTCAGTAAACTATCGCAAGGACAAA
AAACCAAACACCACATGTTCTCACTCATAGGTGGGAATTG
AACAATGAGAACTTATGGACACAGGAAGGGGAACATCACA
TTCCGGGTACTGTTGTGGGGTGGGGGGTGGGTGGGGGGGG
GCGGGGACAGCATTAGGAGATATACCTAATGCTAAATGAC
GAGCTAATGGGTGCAGGAAATCAACATGGCACATGGATAC
ATATGTAACAAACCTGCACATTGTGCACATGTACCCTAAA
ACCTAAAGTATAATAAAAAAAAAAAAAAGAAACTCAGTTA
TTCCACAAGGAGGATAAGGAAGGAATTTCCCTGCAGAGAC
ACACAATCTCAGGACTGTGCTGTAGTCTGTCTTCTCCCAA
ACCCTCCTTTCCTCTCATTCTACAAATGTCAGATCTGCAT
CATGGTCAGAGGCTCTCCCCTACCTACTCTTTCCCTTCAT
TTTTTCCAATTAAAGAAATTTCCCCAGTAGATTTTTTTAT
CTGATTGCATCTTGGCATCTGACTCTTGGAGGACTCAAAC
TAGTGCACTAGCTAATACGTTGTCACTGATAGACTGAGAG
ACGGGGATCATCCTTCTAAGCCTCCTGCTCCTACCTGCCA
ATTGCCAGTGTGACTAGAGTAGAAGGAATCCTTGAAGGGT
TACTTTCAAAAGGAATATTGATTTCTTGCAAATGAGTTTT
ATATATCAACTGAGTTAAAGATTTCTGCTTTTAAGATTGA
AACATTTAAAATAAGTTACTGTAAGATATTATTGGCTGAA
CACTCATCTGTGGAGAGGCTGTCTACATTCTTTGAGCAAG
TGGAAGCTACTGCAATAGCCTTAAGGAACTTTTCAGAATC
CCTTTGACCTTCAAGTTGGAAAGCTTGTTTGATTAGATCA
AGGGCCAGCAAACTAAGACCTATGAGTCAAAACTGACATG
AAGACTTTTTGTACAGCCCAGCAAGCCAAGAATTATTTTT
AAGAGGTTGTAAAAATAAGAGAAAAGACAAGACTTTTGTG
AGCCCCTCTTGCCCTGTTGCACCAAAAGCTTGCTGACTCC
TGAATTAGAGTCAATTCCAAGATAGACATAAGGTAGAGCT
GCCCAAGTCCTCCTTAGTACCACTAGAAGATGCTTCATAT
ATGGAGACTAGCTAGCAGTAATGCTTCATCGGGTTTTCCA
CCCCAGTATTTCAGTCTGCTAGTCATGGTTCATGATAGCT
TAATGAAACCAAGTAGGTCATGTTCAGCATTTAACCGCAT
GATAGAATTTTAGTGTCCTTTATACTGTGAGCTGTTTCAC
AAAGCTTGTTTCAGTTATAAACATAGGTGTATGTGTTCCA
AGTCATGTTATAAGTTACTTATAAATACTGGTTGCAGTCA
AGTGTTTGAAAGCTACTGTTAATTTATTGTTAGATTCTTA
CACTTATCAGCAAGGTTAATGCCAAGCTAGTACTCATCCT
AAGCCAGGTACTACATAGGGGATACACATGCATCCCATTC
AATCTTTAAGTTATTCCAATTTTACAGATGATGTCAAGGT
CCAGGGATTAAGCAAGTTCTCAGATTAATACAGCTAAGTA
AACAGACTAGCTAAGATCAACCCAAATCTAATGCCAAAGT
CATACTTTTCACAAGAACACTTCTTCCTGACAAATTAAAA
TGACTCAATTACAACTGGAGGAACTGAATAAATAGAAGGT
ATTCCAAGTTTTTCTTGGAAAAAGGGGTCCCTTGGAGGGT
ACTTTTATAATATGAAGGAAAGGTCAACTGAAGACTTGAG
ATAGTACATGTCAGCTACAATAGTGTATGTCTAGTATAAC
CCCATAAGGAGGAGGTTAAAGTCCCAAATGAGGTAAAGCC
ATTTGGGTAGTATGTTTTCAATCAAAGTCATGCTTTTGTC
ATGTCTGGAGTCTTCAAATGTAGAAATCCTGCCCTTGAGA
GATAAGGCTGAATCACTAGAGACTGAAGTTTCAAATCACA
TTTCAGTAGGTAAATGAACTGTATGAGAAGCTATTTTGTG
CTAGGCTGTGTATCAGTTTTTATATGTTCCCATTTGGCTT
TCAGACACCTTCAGAGGGCAGTGTTCCATTTTATTGGGGG
AGATCTGAAGAGATGAAGTGACTTGCCAGAGCACATGTCC
AGTAAGTGTCAGGTTTCAAGTTCTTTGAGTTGAGATTCAT
TCATTTGAAAGCCATTTATCTAGTGGAATAACACCCTGTT
TTGTTTTTTTTTTTTAATTTTTTCTAATGGAGTTTGTGTG
TCCCTTCAGTAGGAAATGGAATGGATTTAAACCACCTTTT
AAATAAAAGCCAATGCTTTCACTGTAGGAACAGTCATTCT
TCACTTTAACTCATGACTCAAGCTGTCTTTGGGGGAAAAA
AAAAGTTTACTTAAAGAAACATGAGTTTCATAGAAGTCAG
TTATTCTACCAATAAACTCAGACCTTGTGCTCACATTTAA
TCACATTGTATTACAGGTATCATCATCTCTACTTTTGTGA
GTGTTTAGCCCCTCATCGGTCTTGTTTACTTGTGCTAGTA
TTAAAATTTTACATCTGGTACTGTACAATATTGCTGATAC
TATACAAACTTAAATTAGTGGACAAGCTAGTGTATAGATG
TTTTAACTGCATTGTCATAAAAATCCTTGGTGCATTGTTA
TATAGATGTTTATGGGTACTTTAGCAATATTTGAAGAAAT
TGAGGTTTTAGACAGGCTGGAAATGCTTTGTTTTCCCCAT
TTAGGATAAGCTAATCCTTCTATCCAAGTGTGTCCTATCC
AACATGTTTTCAGGAAAGGATTAATATTTGATAAAAATTA
GATGAAATATGCACTTTATTGTATCTCAGGCAGAACTAAA
GAGACGTAATGAAGGAGTCAGATGCTTGTCCTTGTATGGG
GAGACATCAGGTGATGACTACAGATGTGGACCAAGCCAGG
TGCACTGAAGTGGCCATAAATACCTAGTGGCATTGTCTTT
AATATGCCTTTATGAAATAGGTACACTGTTTTCAGAACTT
TATCAAAAGTCAGCCTTATTCTGAGGTGATGCATTCTTGG
AAACTATTAACCAGTATAAAAGTTCCAAGATCAGATTTAA
TTATTTTTTAATCTGCACATAAATTATTCACTGTGTTGGG
CTGTCAGAGACTTAATATTCCAGAGCTTTGGAGCCCTGCC
CACTGGTTGCCAGTGGTGACAGCCTGCAACAGTTGTGACA
ACTAGAACTGCCCTCATGAGTTTTTAAAGCGACCTGGGTG
GGTGGTGACACTCTGTCTTAGGAGTTGTTGCATTATACTG
TCCATCACCATTGAGAGCTGATCTCATGGTCCACAACTTA
AGAGGGGATTGGAATACAAGAGTCACAGTCGACAGACAAC
ACTAGCAGGTTCCTCACTACCACCCTGTGGTTGAGATACA
TAAGGAATAACTGCATAACTCATGAAGCTTCCAGAGGCTG
ATATGCCTCCGACATGTAGGAATATAGGTTAGTCAACAAG
TGGCTTCAGACTCAGATTTCATGGCCCTAAGTCGCGGCAA
CGTGAGAATAGGTTATTTGCTTATCCTGTTCCTCAAATTA
CTCATCTGTCAAGGGGGTATATTTTAATAGCAAGTATCAT
GGGTTTACAGGATACTGTATAAAGCACCTAATAGTGCTTG
GCACAAAGAATACAAATGTTACATGCTATAAAGTTATTCC
TAAGCTTGTGTTACCAAGTTAGGGAACTTGTGTATTAGGA
AGATATAAAATGTTGTCCAATAACTCATACCACAGGGAAC
TCAAGTTCTGACAAGAGGATTCATTTATCAAAATCTAGAT
TTGTAGACCCCTTGACAGATTCCAAAACTGCATTTAGGTG
AAGGGAGATCCACAGGTATATGCTCATTGCTCTAAGCATA
TTTTCAAGGTTGTAAGCTTGCTTGTTTTATGTCTAAAAGT
CCTGTGTTGCTAAGAAACAATTACTGTTATGACTAGACAA
TACTTTACCTTTTTATTTTAAAAATCAAGTCTTGGTATTA
ATGAAGGAAAGTCTGAACATTTCCATGTCTCTTCCACTAA
GTTTAAGATAAGCTCATTATTGATCGAAACCAAGTTAAAC
TTCCAAAGGTAAAGGCATCTGTTTTACATTATCTTTTATG
ACTTGGAATATTTGACTGGTATTTCTATTGTGGTATAAAT
GTTTGAAGAGCAAGGTCCCTGGTTTTCTGCTTCCCAGAAC
TATTAAGAACACCAATTGCAATCACTGTCAGTCCTTGGGG
GACAATTTGCATGTGAACAACTGATTAGTCAGCTTGTCTG
TTCTTTACATGAACTGCATGTCAGACAATGCCTCATATCC
TATCAGGGGCCTTCCATTTCCATTTTGGGAGTTTAAAGAA
TTTGGTATCTCAGATTAATCTGCCTTCTGAGCATGAAAAC
AGTGGGTAATATTTTCCATTCCTTTCATTGGTGAGCCAAA
AACTCAAGGTGCAAATGGAATTCAATCTTTAAGACTCTAC
CACACTTTGTGCAAGTCTTCCCTCCCCTGGCTCCAAGAGA
TAAGAATTTGAATCATAAGAGTCTATTCTCTTGGCATTTA
AGTCTCTCCAGCTTTCCAGACTTAATGGACTATTTAATAC
TCCCAGCATCACTTAGGCATCTTCCTAGAGTGCATCTCCC
TAATTTGGGCTTGTTAGTAGTATTTGTCCAAGAGGAAGTC
AAATCAAATGGTAGCCTCTAAGGAATCTTCACCAAATACA
ATCCAAAAATAAAACTGTTAAGAACTAGTCTTCACTGCTG
TGCAGTATGACCTCTTATGCAAACCTTAAATCATTTTACC
CTGTATGGAGAGAGCTGATAAAGGCTTGACTTTTACCTGA
CTATCCAACAAGCTTTCCCATCCCCCCTCCTCCCACAATG
GAGCCTGGGTCTTTTAGTAAATACCTCCAAAATTTCTAAG
AATCCTATTCTGTATACAAACTAAACAAGTAGTAACCAAA
CATGATCAGATAAAAAAAAAATAGATGGCTAGTTTAATGA
CATGGTTTGCCATATTTGTTAAAAGAACGTGGGTTTGGAG
CATGTGATGGCTAATATTGTCAACTTGATTGGATTGAAGG
TTGCAAAATATTGTTCCCACGTGTGTCTGTGAAGGTGTTG
CCAAAGGAGATTACCATTTGAGTCAGTGGACTGGGAGAGA
CAGACCCACCCTCAATCTGGGTAGGTACCATCTAATCAGC
TGCCCACACAGCTAGAATAAAGCAGGCAGAAGAAAGTGAT
TAACAGACTTGCTGAGTCTTCTGGACTTCATCTTTCTCCC
ATGCTGGATACTTCCTGCCCCTGAACGTCAGACCCCAAGT
TCTTCAGATTATGGACACTTGGACTTACACCACTGGTTCG
CCAGGGGGTCTCGAACCTTTGGCCACAGACTGAAGGTTGC
ACTGTTGGCTTCCCTACTTTTGAGGTACTAGGATTCAGAC
TGGCTTCCTTGCTCCTCAGCTTGCAGATGGCCTATTATGG
GACTTCACCTTGTGATCATGTGAGTCAATACTTCTTAAAA
CTCCCCTTCATATATATACATCTATCCTATTAAGTTCTGT
CTTTCTAGAGAACCCTGACTAATATAGAACAAGGCCCTTG
CTATTCAAGATGGAGAATTGGTATTCCTTTCAAGAAGTTG
CTGTCATGTTGCTGAGACCAAGAGCTTGACCAGAGAGCTC
CAAGTGCCCATGAGTCTAGACCCGTCCATTACAAACTCAG
TTCTGTCAGACTTGCTAAGTTCGTTAATAAACTCAAATAG
GCCTGACAATAGTTCATTTAACATAGAAGTAAAACAGCCA
GGAACAAACCTGAACATAACCAGGTTAGTATGGTATTGTA
TTAGTTTTCACACTGCTATAACAAAATACCCAAGGCTGGG
CAATTTATAAAAGAGCCTTTGACTCACAGTTCCACATGGC
TGGGGAGGCCTCAGGAAACTTACAATCATGGCAAAAAGCA
AAGGGGAAGCAAGAAACTTCTCATGGTGGCAGGAGAGAGA
AGCGCAAGCAGAAGTGCCAGACACTTATAAAACCATCAGA
TATCAGAACTCTATCATCAGAACAGCATGGGAGAAACTGC
CCACATGATCCAATCACCTCCCTCCCTCTACACATGGGGA
TTACAGGTCCCTCCCTTGACATGTGAGGATTACAATTTGA
GATTTGGGTGGGGACAGAGCTAAACTATCAGGTATATATC
TGATATATACAGCACAGCTGATAGACTAAAGATAAAGATT
ATGTATATATAAGCCTATTTAACATGTTTTTGGTAGACAA
CGTGGAGTTGGGTCTTGTTTGACATTGACAATTGATGCAT
TTGGACCATCGATGTTTAAGATTGATATAGTTGGATTGAT
TCCTTTTAGTTGCCCTTGGTCTTTATCTTATAACTCTGCT
TTCTCTGGTTTTAACTGAGCATCCTGTATGATTGCATTTT
TTCCTCCTCTTAGTATATCAACTACACTTTGCAGTCTCAA
AAGCAATCAGCAGTGTACATTTACAGCTAATATAAGCCCT
CTTTCACGTAAGACCATCTCACTTCTTAGTGCAATTACCT
TATCACAATATACTCCTAATTCCTCCCTCCTGAACCTTAA
CATTTGTCTTTCACTTCCTTTATCCATAAGCTGTAATCAA
GTATATTGTTGCTATTTTCAACAAGCCAGATCCATTAAGA
AAAATAGATTTTACCTTAACTTATTCCTCTGCTGATGTCC
TTTAGTAGATCTGAGTTTGACCTGCATCATTTTCCTTCTG
AAGAGTTTAACATTTCTTGCAAGGTAGGTTTACTGGCAAC
AGATTCCCTTAATGTTTGGCTTAGTGTTTCTCCACTTTTG
AGGGAGAAAGTCAGTGGATAAGAGTTCTCTAGGTTGGTGG
TTCCCCTGAACCTCCCCCACAAACTAATTTGTCACTCCAC
TCTTGCATGATTTCTCAAGTCCAATGTAGTTCTTCTTTCC
TCTATAGGCATGGTTTTAAATTCCTAGTCCTAAGTTCCAA
TGTATTTGCCATGAAAGTCTAGTTCTGATATTTGCTCTAC
CTTCTCAAACTTTTTGTCTTAGCATATTTTGGAAAAAATT
ATTGGAAGGTGGACATTATATACTGGGTAAAAGGAATTGA
CATAAATAGGTTGTGTTTGGCTCGTTTGCTGCTTGCTGTA
AGCTGTGTCAGAGGCTAGGCTTTCCCCTTTAGGGTCTTGG
TTTCTGTCACTCATTGTCTCTGGAGTTTAGAGATTTCTTG
AATGAGGCCCGGGATGTGCAGTTTTTTCCATTGCATTTCC
CTGCCCCCGCAGAGGAGAACTAACTTGGTAGTGAGGTGTG
AGGGGGGAGAGGAGGTATCTTAGAGTCCTCGGTCTTTGTG
AGGTGTCTTTTGGTGAGCCTATTTGCCTGGGTTGTGATCT
TCACAAGTGCTTCTCATTTTTTTTTCTTTTCTCCAACTTA
AGAGACAAGATAGCGGAGCATGCTGCAGCTGAGCTTTTCC
TTTCCCCCTAGTCAGTTAGGTGCTGATAAAACACCAGTGG
TTTAGATTTCGGTAAAATAATTTCTTTGAGGCAGAAGAAC
AGAATGCTCTGGTGTGTTTTAAAATGGTTACTTTTCCCCT
CCTCTACCAGAAGCAGGAGGGGATTTTCCCTTATCTTCAC
TATGAAAAGTTGGTAGGGCTCCTAGAAGTAAAACTCACGA
GCGTGCCCCCCGCCACTTCCCAAGAAAGAGTTTAACTCTT
GAACTTGCCCACACTAAACCTCCAGCAATTCAGTTACACT
ACAGGTTTCCTACCTCAGTGCTTGGTCCTGCAAAGGCTTC
TGCTAGTAGGTTTCTTCCTTGGTAAGTTATCCTCCTCTGT
ATATGCTTTTCTGTCTCTCCAGTTATGGAGACAGCAACTT
GTCCCATGACCTCAAAATTCTGATGGCTCCAGGAAGGATT
TTTTTTTTTTTTTGAGATGGAGTCTCGCTCTGTCACCCAG
GTTGGAGTGCAGTGGCTTGATCTCAGCTCACTGCAAGCTC
TGCCTCCCACGGTCATACCATCTTCCTGCCTCAGCCTCCT
GAGTAGCTGGGACTACAGGCGCCTGCCACTATGCCCAGCT
AATTTTTTTTTTTTTTGTATTTTTAGTAGAGACGGTGTTA
CACCATGTTAGTCAGGATGGTCTCGATTTCCTGACCTCGT
GATCCACCTCGGCCTCCCAAAGTGCTGGGATTACAGGCAT
GAGCCACCGCGCCCAGCCTAGGAAGTATTGATTTTTAATT
TGTTCAGCTTTTTCTAGTTGCAGGGATAGGAGTGACAAGC
TCTTCAGACGTTAGGCCCCAAACCAGAAGCCTCCTGCCAC
ACACACATTTTTAGGCAGCTCTTGCATCCAGGATAGGGTA
CGACATATCCACAAGAGTCAGAATGTGTCATAGGTAGCTT
ATTTAACACCTTTCACCAAGATGTGTTGCATTACAAAGCC
TTACAGTACAAAATTATCCTCTTTGTTCTTGGAAAGAAAT
GGATTATGGGTTTAACAAAAATCCTGCTCACCTCGTGCCT
CTGTTTTGGGGCAGCCACCTTCCTACTCAGAACAGGATTA
TCCTTTTTGGCTTGAAAAATATTTTCCTCCATATGCCAAG
AGACTATAAATTCTAACAGTGAGAAAAATCAGTCCAGTAG
CTCTGGCCGTAATTATGGCTTCTCAAGGGGGAACACGACC
ATTACATGGCATTTGACAATGAGAAGTTTCCAAATGCTTT
CCCTGTGCATGGTTATTGGCAATGTCTTTTTGACTTAGCA
CAGGTAAATTGTGTTTAGTCACCTGTAGAGAAATGGTTCT
CCTGAGAGTCTGAGGCACAGCAGCATGGTGAAGGCAGCTG
CTAGGCCAATGGGAGGAAGAAAAGGGGGAGCAGGCACTCA
TTTGGCCTGGACCTCAGGTTTAGACACTTAGTGGTTTCCT
GCCATTTGAATGGCCTCACCATATCTGGTGTCAGCTGAGG
CGTTGCATAAGGATTGAATGTTTTTTTAGAAATATTTCAA
AAAAGAGGCCCAAAGCCACATGAGAATGTTGAGGGTACGT
CCTCATGTTACTATCTTGACTTGGCCACTGCTGGAGAAAC
TGCCAAGACTAGATTGTGTACCTGACATCTCAATAGGTCT
GCCACTCAACCACTCGCTGAATAGAAAGGGGCTCTTTAAA
TTGCTTTCCCAAGTTTAGCTTGGTAGGGAAGCTTTGACAG
GTATTCAGGAACAGAGGTAGGCAATAGCTGCTTGTAGGTT
CTGGAACATGGAAGGTTTGTCCATTTTGTATGGTCTTTGT
AGCTTGAGGCAGTTACTAGATTCCTTATCCTTCTATTAGT
GTAACACAAGTAGTTATCAAGTTCTTTTATAGAGATGAGG
TCTTGCTGTTACCCAGGCTGCAGTGCAGGGACACAATCAT
AGCTCAACTGCAGCCTCAAACTCCTGGGCTTAAGGGATCC
TCTAGCCTCAGCCTCCTGAGTATCTGGGACTTCAGGCATG
CGCCACCACACCTGGCTTACATTGTCTTCTATAGATCTGT
TCCACACCGTTTTAACCCATATGCTTTCTGCAGGCATCAG
CATTTACAACAAAAACTAGATGGTGCCCTTAAATAATTAC
AGTTTACCCTTCTCTGCTACTTTCAAACTAATTGGGCGTT
AGAACTTCAAAAGCCACTGAGATGAATAGACAGTTTTGGG
TGTTTATTGATGCAAGATAGTGGCAGCAAAAGGCAGAGGG
TTCCCTTCTGTAACAGATTAGCTTGGTTAGTAGACCCTGT
CATGTAAGATTGTACTGTACAAATAGGTGCTTTATAGACA
CAAGACAATCCCTGTGATAATTTTGTGAGTCACCTTAACT
AGATCATGAGCTGCCCAGGTATTTGGGTCAAACATTCTGG
GTACTTGGGTGGTCAAAATAAAGCCTGAGGGTGTTTCCAG
ATGAGATTAAAACTTCAGTTGGTAGGCTGGGCGCAGTGGC
TCATGCCTGTACTGCCAGCACTTTGGAGTGCTGAGGCAGG
TGCATCACAATGTCAGGAGATCCGAGACCATCCTGGCTAA
TGTGGTGAAAACCCTGTCTCTACTAAAAATACAAGTTAGC
CGGGCGTGGTGGTAGACCGAAAGATACAGCTTGCCCTCTC
CAATGTGATGGGCCTCATCTAATCAGTTGAGGGTCTGAAT
AGAAAAAAAAAAAAAAAGGCTGACTCTTGCCTGACTTCCT
TCAAAGTGGGACAATAGCCCTTTTTCTGCCTTCTACACCA
ACTGAAACTTCAGTTCTTACAGGATCTTAAAGCCTGCTGG
CCTTGAGACAAGCACTACTACTCCATTGCATCTCCTGGTT
CTCAGGCCTGCAGACTTGGACTGGAACTAGACCATCAGCT
CTCCTGGGAGTCCAGCTTGCCAACTGCAGATCTTGGGACT
TCTTAGCCTCTATATAGTTGTATGAACCAGTTTCTTGTGA
TGAATCTTTCTATACAACATCCTGTTAGTTCTTTCTCTAG
AGAATCCTGACTAATATAACCTCCAAAGCGGTGGTTTTCT
CCTTTTATAGATGAAAAATAATCTGAGATTAACCAAGAGT
AGCACTTAGATTTGCACTGAGATGACTTCAAATCTCATGC
TTATCATATTCATACATTTCAGTGACCACAGAAAAGCCAA
GCAACCACTTTGCAACTAAATACCAAATTGTAAGCAGATT
ACCAGAGAGAAGAGGCAGGAAGAGCTTTACAAGCAGGGAT
AATAGCCTGACCTGAAGCACAGGATTTAGAGTTTACCATA
TATTCATCAGGGCAACATGACTAGCTCTGAGGCTGGAGCC
AACTATAGTGAAAATAAAGTTGACTCAAGGTTCTAAAAAA
ACAGATGAAAGCATTTTGCTACCAGAAGGTGAAGACAGCT
TTTAGCACTGAGCTTTAAAAATGGGTGCCAAATTGCACCC
CACACTTCAAGCCTCCTTCCTACATGTTTATTCTTCCCAC
CTAGTCTGTGCCTAGGTAAATTCTACCCAGCCTCTGAAAA
CCCAATTGACAGCTCACTTCAAGGGCATTTTAACCCCAAC
TTTTTATCAAGTTCTTTCATATAATCAAGAGCTAATGTGT
ACACAGTTCATAGGATCTTTTCTCTTGGAATAGGGACTTG
TTTGTGGGAGGCACCCTGGGAAATACTCAGCTCTGGGCAT
TTAAAATATCCAAGATGATGAAAAACTTCAGGTGACTTTC
TAGGTGCTGTCATCAAGTAGCAATATTTGAGCTTTGAATA
TTCTGTTATTGTGCCTGTATTACAAGAGATAAGTTAAGCC
AAATGTTTTCCAAAGTCCTTGTAAAATTAAGGACCAAGCT
GAATTTGGGAAAGTGATTCAAGAGTCTCCCCTCTCCCCAA
ATAAACAGGTTTACTTGTTGTTACTATAGCCCAGATGTCC
CTTATTTGCCAAATAACCACCTCCGTGCAATTCATCTGCC
TGCCCTAAAACCTTTATATGGGTGATAAGAAAAATGACTC
AGATTTCCACAGAGGTCCATAAACTTGTTATAAGTCTTAC
AACACCTCATGTCACGATAATTCAGTCCTTCTTAAATAGT
TTTACCAGCTGGTTGCCCTAACTCTGCGTGGCAGAAATAA
ATCACTGGAGGAACTCATGGCCACAGGCTATAGAAACTTG
AGTCTGTGCAAAGTGGAGAGGCAGAGTCAAAAAGGGAAAC
AACCTCTAAGAGGTTTCTGACACTAGATATCAAGACTATT
GGAAGGCTTTATCTTTGACTTATGCTCATTTGCCTTAAGA
TTTTAAATTCATAAGCTACCATTTTTCAAGCAGATTAGAG
AAACTCTTCTGACAAGACTACAGACCATAGACTGCTGGAC
TCAGTGCTTCAGTTAGTCTTGAGTGCTTGCCTGGAGTCAC
AGCTCGAGATAAATTCACTTAGCTCTCTCACTGAGGGGGT
GGCTTAAGGAACTGCAGCACCTCACAAGGAACGCCCTTGT
TAGTGAGCTCAGCTGAGGTAGTGACTGCTGGAGAGTTACA
ACCTCAGAGGCCAAGTACTTTAGGTCCTTGATTATACGGG
ATGGAATTCAGGTGCCTGAACTTTCATAATCAAATTTCGG
GTAAATGGGAAAGTTGAAAAAAGTTTGCTCTTAACATTTT
ATATTGGTGGAAGCAGCCTGTATCTGTGGGTATCAGATTA
ACATGCCTAACACCAAATGCTTATTTAATGATTGAGTGAC
TTGCTGGTCAAGGGTCTCTAACTCAGGCATCCTGGCTTAT
GCTAAACTTAGATTAGCCAAACTAAACCTGAATTTGGAAA
CTTTGCATGGTATTTGGATAGTTATTTCACGTCCAACTCT
CAGTATCTTCATTTGTAAGACATAGTGAAATTAAGGAATA
GACTGCCTGTCAGAAGTGCCAAACCATTTCTCTTCCCCGT
CCACGAAAGTCGTCAGGTGTACCTCATCTGTTCCATTCAC
CTGGTACTTAGCCATTAACTACTAAGTACAAATGGACTGC
AGTGAGTGTTAGCATCAGCCTAGCATTTTATCTAGCCAAG
ACTTCAGCACATTTGAATAGTAAAACCCCGAAGTAATACG
GTTTAATCACAGTTCAAACTTGAGCTCTTGTTTGCTCCAT
ATATGGAAAACCCTGCCCCAGAAGAATACAATGCTCCAAA
GAAGTGCCCAAAGCCCTGACCTTGAGTTTGCTTTGAGAAC
CCTGGTATAAGACAGCAGAGACATTACACAGATGTATGTA
GTCAGAAACAGCTTTCCTATGTAAAGGAACAGCTCAGCCC
TACCTCAAAAGCCTCTTATAAGCTGGGGGAAAGCTTCTTT
TTGTCTTGTGATCACAAGGATCAGCAGCAGCTACCATGAT
AGACCAGCATAGGTTCTCCTAGTAAAGACTGACAGCTGAA
AGATGGACCCCGCTTAGGAAACTGGGAAAGAGCTCTTGCA
GGCAAGCTTCTACCTCCCTTAAAAGCAGGCTAGGAAAAGT
ACAGATAAAAATGAAGAAGGAAATATCTCAAGTCTGTGCA
GTCTCCCAGTGCTTGTCAGAACTGCTTACTTAGAATTATG
GTAGAGAGATGAGGTAAAGAACCAATTCTCCTGAAGAAGT
GAGAATATAACACCCCCACACCCCCAACTTTTTTTTCGAA
GAAGTCAGAGTCTTACTAATTTTAACAGAAGTTAACAAGA
CAGTTTTCCATGTCCTGGAGGAAGAACTAGAGAAAGAGTT
CTGCTGAAATAAAAAGAATTCAAATATCGTCACACTTCTC
TCCCATTTCTCCTCCTCCCCCAGCACCACCCTATTACAAA
TCTGCCAGCCTACAGAGTAGTAAAACGCCCTGACCCAAGA
GAAAGCAAAAAAACAAAAAAAAAAAAACCCAGCCCCCCTG
CTCCGCACCGTGCACCCCGCTCCAGCGCTGCTCGGCCAGG
CTTCGCTTTTAAAGGCGAGCATCATTGGTTCATGCGCCAC
GGGAAATGGAGCCATCACAGGAAGGACCAAAAACACCTGT
CTTCTCATCCCTCCTCTCACTTTTCACTTCAAAGGCGTGC
ACCTCATCAGGGAAGAAAAAGGAAAGCTGAGAGGAACTGA
GACAGCAGTTTTAGGTGATGGGTTAACTATGCACAGTTGT
GCCTTCTTCTCTCATTTCTCAATCTTCGCCCCAAGTCCTG
CCTCCAGGTTTATGCTGCAGAGTGTCCGTGGAGGGGTGGC
TCTTACATGGTAGCTCTGAAAAGCTTGACATTATTTTACT
AAGTGAATGCAAGAATTCTCATGTGGGCATCTCCACTCAT
GGATAGGATTGCCAGATTTAGGAAATAAAAGTACAATGAA
ATATCCAATTACACTTGAATTTCAGATATTCAACAAATAC
TTTTTTTTTGGTACAGTTATGCCCTGTTTAACCTCTACTG
TTCCACTAGGGATATACTTGTATTGCACACTTACCTGTTG
TTTATATAAAATTCAAATTTAACCAGGCATCCCACTCATG
GGGCCCCAGACCAAACGGAAGGCCCCTCCCTACCCCTAGC
CAAATGCTGGTTGAGTTTTTTGGGATGATAATGAGGAAAA
TAAGGCCAGAAGACCCACGTTGCCCCTCATCTATAGCACC
TGAAACTTGGAACCACCCAACAGATCCAGTTCTGCCCTGC
CCTGCCCTGAAGAGAGTTGCCTTTATTTTCAGCAGAGTCT
AGAGAGTAATCTAAAGTTTGAATTGGCCCCTGGAGGAAGA
ACATTGTGTTAAACTTCCTATGTGACTTGAAATAAACTTC
ATTTTCTCTGTGGGTGTTAATTTCCCCAATTGTTAAATGA
TTCAAGGAATTCAATAATGATGGCTACTAGTCACTGAGCC
AGGACTTCTTGCTCCTTATTTCTAATTCTTTCAACAATGC
TGCTAGTTAGGCATTATGATACTTATTTTACAGATTTACA
TTTTACAGAACTTAGAGAAACAATGGTCCCACAGGTAGAG
CTAGGTCAGGTTTGAACTCTGATCCATTTGATTACAAATC
CTGCTATCTTTTCAGTTCTTTATACTCCTCTAAGTTTTTC
TGGGCTGTTTGTTCATGTTTGTTAGATTGCTGGTTGGTTT
GTTGTTCAGAATTAGGTAATCCATGCACATGATACAAAAC
TAAAAGAGTACCACAGAGAAAAAGACTCTTTCCATTGCTT
GTCTCCCATTCACTGAACTTTTCTCCCTAGACACAATCAG
CCAGTTAATAGTTTTCAGACAGTCTGTTCATTTTCTTTTC
CACACAAGGTGGCCTTCTATGCAAATTTTTCTACATTTCC
CTTTTTTCACCTCATATATGCTGGAGAATTACCATTTCAG
TAAACATAGAAGTGTCCCATTCTTCTAATGGTTGTGTGTT
ATTCTGTTGCATGGATGCACTGTAATTTATTTTTCCAGTG
CTTTATAGAATTATACTTAGGTTTTTATTCCTCTTTTGTA
ATTTTTACAAACAATGCTATAATAAATATCTTTCTACATG
CTTTTTTTGGTATATGTGTTACCTGTGGGATACGTATTTA
GAAATGGAACCACTTACTCAAAAGATATGTACTTTAATAA
ATTTTTAGAGATACTGCTAAATTGCCTTCCACAGAGATTG
GGGCAATAATTTATACTCCTCTCAACAACATATAAGACTA
GTTGTGGGCTCACAGAGTTCATTGCTTATCAGATTGGCAT
GTTTGTGATCTCTGCCCATCTGATAGGTAAAAAAAGGTGT
CTCATCGTTGTTTCAATTTGCATTTATTCTAAATGCAGCT
GGAGGCCTTTTCATGAGTTTGAGACTTTTTTAATTCTGTT
TTTGAAACTGTCCATCTGGATGGTCCAGGTCTTAGGAATA
AAGATGACACATGGGTATATTCTCATGTTCTTTTGGTAAC
ATATGCCAAGTTGTTAGAACTTTTCTTATTAACTTGTAGA
GCACATCATCTCAGAAAAATTGTCCCTTTGCCCGTGATTT
GAGTTTCAAATGTTTGTCTTTTAACTTCGTGTATTGTGAT
TTTTCTAACTCAAAGTGTTCTATTTTTATGTAGTCATATC
TATGGCTTCAGAATTTTATGTCAAACTTAGATTTTTCCTA
GTTCAACTTTCTAAAACACATTCTCCAATTTGTTTTTTTC
CTGCAGTTTCATATTTAAAGTATTTAAATATTCTGATCTA
TCAGAAATTTGTCGTCTGCATCTCAAATAGTTTTTTCCAC
ATCTATAATTTTCTATTGAGTTTTTGTGGTAGATTATTTT
ATTGTCTCAAGCTATTTGACCCCTGGTCTCTATAAGATGA
TTTTACAGCTTAAATTGTTGCCAGTGAACTGCAGCGCCTC
TCACCCAGGGAAGGAGTCTATACCCGTCCCCATTGATGTG
TGCTTAAAAATGATCACTAATTTTTTTTTTTTTTTCCCCG
AGACGGAGTCTTGCTCTGTCACCCAGGCTGGAGTGCAGGG
GCGCGATCTCAGCCCACTGCAAGCTCCGCCTCCCGGGTTC
ACGCCATTCTCCTGCCTCAGCCTCCCAGGTAGCTGGAACT
ACAGGCAACCACCACCATGCCTGGCTAATTTTTTTGTATT
TTTAGTAGAGACGGGGTTTCACGGTGTTAGCCAGGACTGT
CTCAATCTCCTGATTTCTTGATCTGCCCACCTCAGCCTCC
CAAAGTGCTGGGATTACAGGCGTGAGCCACCGCGCCTGGC
CACTAATGTTTTTACAAATTAATATATTTCACACTTAAGT
TTTGCTTTAATGAGCATCATGTTTTTCTACCAAGTCTTTT
GTTTTCATTAATTTTCATAGGGATGGCATGTCCCAGATAA
AGGCTGTTTCTTCAGTCTAGGCCCAGCAGATTCAAAGCCA
CCAAGAAGTAATGTGAGCAAGAAATAAATGGTTTCTATTA
TAAACTACTGAGACTTCGGGATTTTTGTTTTTTCAAAGCT
GACTAGTTAATAGTGTTAATTGTATCTCTGTTTTTCACCC
TCATATCATGAAGTATAACATATCTAAAAAAAGGACACAA
ATGTTCCCTGCCATACGTTATCATTAGGTTAAATCCTATG
TGAGATCATCAGCATCCAGGTCTGAAGTCAAAATATTGCC
AGCCCTCAGAAACAGGATCAGACCCCTTCCTCACAGCTAT
GAGTTGAGTTGTGTCCCCGCAAATTCATATGTGGAAGTCA
TAACCCCCAGTACTTCAGAATGTGACCATATCTGGAGATA
AGGTCTTTAAGAGGCAATTCAGTTAAAATGAGCTCATTAG
GGTGGGCTTTCCTCCAGTATGACTAATATTCTTAGAAGAA
GATGAAATTAGGACACATACATGTACAGAGGGAAGAGCAC
GTGAATATAGAGGGAGAACACAGGTATTTACCAGCCAAGG
AGAGAGGCCTCAAAAGAAACCAACCAGGTCAACAACCTTG
ACCTCAAACTTCTTGCCTCCAGAATTGTGAGAAAACACAT
TTCTGTTGTTTAAGTCACCCAAAGTGGTACTTTGTTGTGA
CAGCCCTAGCAAACTAATACATTTATTATAGTGGTTTCCT
CCCCACACAGTAGTGATAACCTCTGTACTTTCATCCAATA
TTATAGTTTATGTTGTGTGTTTTTCAAACTGCATAGGTCA
AAACTACATTTGCATGTGTGTGTGCTCATGTATCTGTTTG
GCTTCCTGTGCTCAAGATTACATTTGTGAGATTTATCTAT
TTCTTTGCTATAAACATATTCTAAAACATATATAAACATA
TGCTAAAATAATGTATTAACCAATTCTCCTGTTTGTGAGC
TTTTGGGTTGTTTTTATTCTGGGCCTATTATGGATAATAC
TGTTATAAAATTCTTTACACATCTCTCAGTGCCTATATGC
ACACATTTCTGTTGAGTATATACCAAAAAAAACAGAATTG
CTGGCTTATAGGTTCTGTGTATGTTCAACTTTAGTAGATA
TGTCAAATGGTTTTCTGAAGTGGTTTTAGCAATTTATACT
ACCACTAGCAGTTCAAGAAAGTCTCCATTGTTCTACATCC
TTGACAACATTTAATGTTGTCAGACTTAATTTTTGTCATT
TGATAACAGAAAATGGTTTCTCGCTGTGGTTTTAGTTTCT
ATTTCTGTATACAAATGAGATTAAGTACTTTTTAATGTAT
TGATCAGTAATTAGAATATCCTTTTCAGTGAAGTCATTTT
TTATACCCTTGCATGCTTCTATTGGATTTTCAGCATTTTT
CTTATTGATATGTGGCTATTAGTTATATATTATGAAAGTG
AGCCTTTGTTGGTTTATATATGCTGTCAATATAGTCTTTC
ACTCTGTGAAAATATAAAGTTGTTTCTTACTCTACATTAT
ATTTAGAAATAAATTCCAGGTGGATTAGTGGGTCTAAATT
AAAAATAGAAAGCAATACAATTTTAAAAAATAATATAGAA
AAATATGACTTTGAAGTAGGAAAAGTATTTTTAAGCAGGG
AACAAAAAATAGACTGGCAAGTCTGATCACAACAATACTA
ATATATTATTCATCTAAAACCACCATTAAAAGTACGAAAA
AGCAAGTTCACATAGGGTAAGCCAAATTTTTAGGGATGTC
TAAGTAAGGTAAATCCTCATTCTCACAGGCAAAAGTTTAT
GGATATTATTTAAAGTTGATTCATAAAGAAGTAATAATAC
ATACATTACTTAAAGATTGGAAAATACAAAAGCACGCAGT
AAATCACTGTTTCTGGGAGTAGGAGTGGAGATAAGGGTGG
ATAGGAAAGGGATGAAGAAGAGAGCTGTTGGGTTTCATTA
TAATTCCTGAATACTATTTGATTTGTTAATTATGTACATG
TGTTACTTTGAGTTATTTTTTAAAAGATAGTTTTTTTCAG
ATATAGTAGTATTTCTTAAACTCTTAATGAAACACCTCTG
GAGTGAAGAATGAAGACACATACCCAGAAATGTAGGCATG
CCCTAAAGCTGTAACAATGAACTCAAAAATGCTTTTATGG
CCAGGCACGGTGGCTAACTCCTGTAATCCTAATGCTTTGG
GAGGCTGAGACAGGAGGATTGCTTGAGGCCAAGAGTTCTG
GACCAGCCTGGGCAACATAGCAAGACTCTGTCTCTAAAAA
AATACATGCTATTAGATTTTCTATATATTTGTATAATAAA
TATATGTGTTTTATAATAAAATGAGAATTTTATATTCATT
GGCATGTTAGTTTTAATGTGAAATAATTATTTATTTAAAG
TATTTACATATTCACCAAAATCTTCAAGCAAATTCCACGC
TCAGGAAGATCCAGCAGGCTTATTTTTTGGCCACAAGTAG
CCTCAGTACAACCCGTGTACTCCCTGTGACTGTAAGTATC
CCAGTTTGAGAAGGATGTTTCTAACTGGTTAATACTGCCA
TAACAGCTAAATAAATTATGGCTTCCAGATGTTGTATCTA
CTTCAGATGTTGGATAGGGAGCACGGGGTAGTGTAGTTGG
AACAGTATTCATTTTGAAATTAGAACATCCATTTGAGTTC
AGATTGGGACCTTGCTTTGAGCAAGTCACTTGAAGTTCCA
AAACTTTAGACCTCTCAACTATAAAACAAGTCTAATATGT
ACAGATTTTGCCTACAACCCCCACAAAGCAGCTCTGTGGT
TTATGTGAGAAATTATTTTCTGAACTATCCATAACATTCA
TCTTCTATAGTATTGGCAGAATATGTATATGTCAAATTTT
AATGCTAATATTTTAAACATAAGCTGGGTATTATAATATA
TAGTAGTGTCTTTATTGCTTCTCTATTTCCTATTGCAAGA
AGTTTGCAATGGCCAGCTCATGAGTTCCATTTGGCAAACA
TTTTACAGAGCATCTACTCCATATCATGTTACATGCTCAG
AGCTGTCAATATACAAGAGGAATCCGTGTCCTCAAGTAAC
ATACAATCTACATTATCTGCTTCATGGCTTTCATAGAAAT
GCCTTTCACATGAGCATGCATGCTGCATGTTTTCCTAGTT
GTGTTTCCTTGGAGAAGCCATTTCCCTTTTCTGGGCTTCA
GTTTCCTCATCTATAACATGAAGATGTTGGGTCTTTATAT
ATACTTCGGATTCACTGATTTCCAGCAATCTATATTTAGC
AGGACCCCTTAATGCCTTTAAAAATCATAGCAATTATTTA
TTGAGTACCTTCTCCATACTCAGTTTATGAGTCAGGGTTC
AGTCAGGAAGCACTCAATATTAAGCACAGAGGAAACTGGT
TACACTGGTGAAAGAAGAACAAAGAAGCCAATCATGGGGG
CAGTGAGATACCCAGAGATTAGCAATAGTAGGAAGCCACT
ATCACCCACTAAGTTGCAGAGGCAAAAGAGAAGCTGAGAT
TGCCAGATCCCATGGTTTAGAGTCACCTGGAGGAAAATAG
AACGATTAAAGCACGTTTAGTGACCAGAGAGGAGACACAG
CCAGAGCAAGAGATACCACCTGAGTCAGGAAGGGGCCTGG
ATAGATGCACTGGACGTTTTCCTTCTCTGTTTCATCTCTA
ACGTGAACCTAGCTGGAGCTCTTTGACCAGGAGCCTGGGA
AATGCAGTCTTCCAGGGTCATCCTCAGTGATACAAAGCAA
AGCAGGAGAAGGGTGAGGAATGAATCTGAGCACACAGACT
AGCCTGCTCACCATGGTGCTCAGTACTCCTTGAAGGAGCT
TGTAATGTACTGGAGGAAACCTAGCTCATATTGGTGAAGC
AAGAAAAAATAAATATAATGAGTGTCATTCATGCATGTTA
GCTGAGACCTAGAAATTATTATTCTGTATTTTTTAAAATG
GAGAAACAGGCACAGAGAGCTGGCTTGCCCAAATTCACAT
AGCAAGTCAAATGAAGCAAAATTGGAACCCATAATCATAT
ACCTTCAAAGGACATACTCTTTCTTCTGTATACATTAGCA
TTAGGTGTTGCAAGATCTCAGTAAAATGGGTGTTCAAAGA
CAGCAAAGTCTCTATTTCCTCATCTGAAAAATGGAATTTG
GGACAACTCCTATAGGAATCCTTTATCAGCATAGTCTAGA
ATCATCTAGGAAGGCTTTATAGAAAAGGTAGGGCTTTTCA
GGAGTCTTGAAGGACGTATGAGACTCATAGAGAAAGGGCA
TGAATAACATTCCTTTTGTTTCTCTGAGAAACCCTTTCTC
TCTGCAGATTTGTTTGAGTTTGAGCAATGAAACATAATAT
TGCTTCCAGGGACCCTAATGGGCTCTCCTAAGTCAAGGCT
TTAGGTCTGCAGAGCCATTGTCACATCACACAGCCCTGGG
GATTCAGGGGCTTCCCAGAAAGTATCTCAGCTTCACCCCC
CATCCCTTGTGCCTTGTGCTCTGACTGAGGGGTACCTGCA
TGTTCGACATTAGCTCTCCTGGGCAATTGGATCTCTATTG
GCCATACATCTGAGAACTCTCAGAAATACTGTTTACTCCT
TGAGAAATCTGGAATGAATTAAGCTGAATAAATTGGCTCT
CAGCTTGGCTGTTTCAGATGGCAGCAAAGAAATAACATAT
GCTAGCTTTCCTCCGTTTTCTTGTTCTATTTTTCCTTTAT
GGAAGGAGAAATGAAAACACACCCCTATTCATGAAAAAAA
TTAGATTTGGTCATATTCTCCAGCAAGTGGAAGCTGTCAA
TGAGAATATTTAGGTGTCTTAGAAGAGTGTTACAACAGGA
AGAAAACTAGGGCATTCACTCTGATACATGTCTGTAACCT
GTGCGGCATAAATCTAAATAGAAGTGGGGTGTTCACAGAG
CTGATCTGTATCTGAGTTGCTAGGGCTACTGATACAGTGA
GCAAACACAATAAAGAATTTTCCCTTTTTAATCCTCCACC
AATCTTACCTTTCTCCTCAGTGCCAAACATTTATTAAAAG
AAAGCCACATGGGGACTTTGAAAACATTCAGAAGAAAATT
AGAAAGAAACAAAAGGAGAAATAATCTGGGCATAATTAAT
CATGATTATAGCTGACACATGCATTATTTTAACTGCTCAA
TCTTGGTTTACAAATAATTAATGATAACAATCATAGCTGG
GTGCAGCACAGTGCTAAGTTCTTAGTATATTATTACCCCC
TTCATATGTAACAATAGCCCTGTAATCTAAGTATTATTAT
TATTATTATTCTTACCTTTCAAATGATAAAACTGAGAGCT
TAAACAACTTTCCTGAACTAACACATTTAGAAAGTCCTGG
AGTCAGTTTTCCACTTTAAGTCTATTCAACTGTGATGTCC
TGGCTCTAAGTGATTATACCATACTGGATGTTATAAGTAT
GGAGATGTGCTGTCCATATCTCCCCTTCAAGAAAGGATTT
GTTGTCCCAGCTGCTGGGGGCACTGTCAGCCCCCTCGGGG
ATTATGTCAGCTGCAGAGAGCCACCTTCCCCAAGGTCAAA
CCTTTCCCAGGGCTGCTCACGTCTAATGACTAGGGGGCAA
TCCTAGACATACGCCCTCTTTCATAGTTATCTTTTATGGG
TAACACTGTCTCATTAAAGAGAGGGGATTTCCCCAGCATT
ATTACCCTAATGAGACCTGTGCTCATCACACTTGCTTTCA
TTTAGTACCTGTCTTCTCCACTTACCTTTGAGTCCCCCTA
AGGTAAAGCCCACATCCATTGGTTACTTGACATTTCATCA
TCGAGCCGGCAGCCTTTCAAGTCACCTGGTATATATCCAG
AGCATTATTCCTAGGTGTGCCCTTAAAACCCAAAGAATCC
TACCAAGTGTTTTGCTTCCTACCTTATGGTAGCAGATGTA
AGACCCAGCAATTTGTCTTTTGGAAGAGATGTCCCAGCAT
GCCCCTGATCACTGAACTCTTAAGAACTTCATTACGCTGA
CAGATCTCTGAATTTTTGTAGGTTTTATTTCCAACCCTCT
GGAGCACCTTTGTCTTCCCATGGCCTCAAGTGTGCTGGAT
ACTTCTTGATCATTTTGCTAGATTCCTATGATGTTATCAA
TGTAATGCTTCAATATGATGTTCCATGGGATGTCCAGGAG
GTGTAGATCTCTTTGAACTGTATTATAATAGACAATGCAC
AAATTAACATGGGCTTGGGGCAACATTGCATGTGAATATT
TTGTCTCCTTCATTTGAAGGCCAAAGTTTCAAAATTGCCT
TTTCTGATTGGAATATATATAAAAAAAACACACTTGCCAA
ATCAAAGCTCCTGAGGCCTTGTTAATCTTAATCAAAGACA
CCATATCTAACACAGCAGCAGCATTAGGGTTACTTTCTGA
CCGAGCTTGCAGTAGTCTATAGTTCTTCTCTAGGATCCAT
TGGTTTCGGCAGGGACCACATTGGTGGATTCAATATGGTA
TGATCTACTACCCCTATGTCCTTGAGATCCCTGGGGGTAA
CACTAATCTTCTAACCCTCATGGAGATGTGATATTGTTTT
TGATTTACTATCTTAGTCAGGGTGAGAGGCACATATGTCA
GAAGCTTCTCCTTGGATTCGCCATTATAATAGCTCCTGCT
TCACAGACCCAATGTGGTGGTTACTCTAACTGCCAAGCAT
GCCAATTCCATTTATGCATTCAGGGACTGAGGAAATAAAA
ACCATGTGGGATGGTTTATTAACCAACCTTTGACCAGGAT
TCCATTTCCAGGGCCCTTATATGCTATCACTGTCAAAGGG
GATCTGTGAGAACTCTCTCTGTTTCTTAGAGTTCCCCTTT
TCCCCAGTCAACTAAGTAAATGGCTAGAGTTCTCTTTGAG
GAAGGGCTGGAAACTCTCACAGTATATATGTGTTGTGGCG
TGGCAGGACCCTTCCTTTTGGGAACTGAGCCAAGTATGAG
AAGTAGGAAAAGGACTAGGGCAAACTCCTCCAGCCTCTTG
CTCCTCTATTTTTGCTATCATTGCCTTATATGTATTAAGC
AGAACATTCATCGACTGACCATCTATTTTGCCCCTAACAA
TGTAGTTTTCTCTTAGTCATCTCCACAATCCTGTATGGCT
TAAGCCCCTTTGGCTGAAATAACTTAGCAATTATTATGGT
AACCTCAAACTCCTGGTTTCTGGCAGTTTAGTACCACTAC
CTGACCTCTATTACTCCATCCCAACTGGCCCCGTAAGAGT
GCAGACCTAGTGCATATCTCATTCTTATCACTTTTATCCT
CACTTTTATCTGATTAGATAAGCTAAGGAACAGGAGCCAA
GTAGAATACCTAATTAAATTGGAAGTGACCCACATTCAGG
GACTGGATCTTCCCAACAAAAAATGATACACACAAACATA
TATATATATACACATACATATAAAAGCTAAGTACACCTCA
AATTTAGGATTGGTTCCAAAATTCAAACTTTGTATTAAAA
TAAAATTTCTTTATAACAATATTTCTTTTTTTTTTTTTTT
TTTTTGGAGACAGAGTTTCACTCTGTCTCCCAGGCTGGAG
TGCAATGGCACGATCTTGGCTCACTGCAACCTCTGACTCC
TGGGTTCAAGCAATTCTCTGCCTCAGCCTCCTGAGTAGCT
GGGATTATAGGTGCCCACCACCACATCTGGCTAATTTTTG
TATTTTAGTAGAGATGGGTTTTCACCATCTTTGCCAGGCT
GGTCTTGAACTCCTGACCTAGTGATCCACCCCTCAGCCTC
CCAAAGTGCTGGGATTACAGGCGTGAGCCACCGAGGCCTG
GCCAATATTTCCTTTTTTTAAAGAAACTTTTATTTTAGGT
TCGGGGGTACATGTGCACATTTGTTATAAAGATAAACTCA
TCTCATGCAGTTTGGTGTACAGATTATTTCATCACCCAGG
TACTAAGCACAGTACTCAATAGGTAGTTTTCCCGATCCTC
TCCCTCCATTCACAATCCTCCCTCAAGTAGGGCCCAGACC
CTATTGTTCCCCTCTTTGGTTCTCATTATGTAACTCATAC
TAATAAGTGAGAACATGCAGTATTTGGTTTTCTGTTCCTG
TGTTAGTTTGCTAAGGATAATGTTTTCCAGCTCCATCTAT
GTTCCTACAAAGGACATGAGCTCATTCATTTTATGGCTGC
ATAGTATTCCTTGGTATATATGTACCATATTTTCTTCATC
TAGTCTACCACTGATGGGCATTTAAGTTGATTCCATGTCT
TTGCTATTGTGAATGGGGCTACAATGAATGTATGTGTGTG
TATGTGTCTTTATGGTAGAACAACTTATATTCCTTTGGTG
TATACCCAGTAATAGGATTGCTGGGTTAAATTGTCATGCT
GTTTTTAGTTCTTTGAGGAATCATCACACTGCTTTCCACA
ATGGTTGAACCGATTTACACTCCCATCAGCAGTGTATAAG
TGTTCCGTTTTCTCCACAACCTCAACGGTATCTATTATAT
TTTACTTTTTAATAATACCATTCTGACTGGTGTGAAATGG
TATCTCATTGTGGTTTTCATTTGCATTTCTCTAACAAGTA
GTGATATTGAGCATTTTTTCATATGCTTGCTGGCCGCTTG
TATGTCTTTTGAAAAATGTCTGTTCACGTCCTTTGCCCAC
TTTTTAATGGGGTTGTTTTTTGCATGTGAATTAAAGTTCC
TCATAGATTCTGCATATTAGACTTTTGTCAGATGCATAGT
TTCCAAATATTTTCTCCCATTCTGTAGGTTGCCTCTTCAC
TCTGATGGTAGTTTCTTTTGCTGTGCAGAAGCTCTTTAGT
TTAATTAGAGCCCATTTGTCAATTTTTGCTTTTGTTGAAA
TTGCTTTTGGACTCTTCATCATGAAATCTTTGCCACTTCC
TATATCCAGAGTGGTATTTCCTAGGTTATCTTCCAGAGTT
TTTATAGTTTTAGGTTCTATATTTAGGTCTTTAATCCATC
TTGCGTTGATTTTGTATGTGGTATAAGGAAGGAGTCTGTT
TTCAAAATTCTGCATACAGTTAACCAGTTATTCCAGCACC
TGTTTTTGAATAGGGAGTCTTTTCCCCATTGCTTGTTTTT
GTCAGCTTTGTCAAAGATCAGATAGTTGTAGGTATGTGGC
ATTATTTCTGAGCTCTCTGTTCTGTTCCACTGGTCCATGT
GTCTGATTTTCTACCAGTACTGTGCTGTTTTGGTTGCCGT
AGCCCTGTGGTATAATTTGAACTTGGGTAACATGATGCCT
CCAGCTTTGTTCTTTTTACTTAGGATTGCTTTGGCTATTT
TGGCTCTTTTTCAGTTTCATATTAATTTTAGAATAGCTTT
TTTGAGTTCTGTGGAGAATGTCACAGATAGCTTGATAGGA
ATAGCATCGAATCTCTAAATTGCTTTGGGCACTATGGCCA
TTTTAATAATATTGGTTATTCCTATCCATGAGCATGGAAT
GTTTTTCCATTTCTTTGTGTCATTGTGTCATCTCTGATTT
CTTTGAACAATGCTTTGTAATTTTCCATTGTAGAGATCTT
TTATTTCCTTAGTTAGCTGTATTCCTAGGTATTTATTCTT
TTTATGGCAATTGTGAATGGGATTGTATTCCTGATTTGGC
TCTTGGGTTGGATGGTGTTGGTGTATGGGAATGCTACTGA
TTTTTGTATGTTGATTTTGTGTCCTGAAACTTTGCTGAAG
TTTTTTATCAGCTGAAGGGGCTTTGGGGCAGAAACTGTGG
GATTTTCTAGATACAGAATCATGTCATCTGCAAACAGGGA
TAGTTTAACTTCCTCTTTTCCTATTTGGGATGTCTTTTAT
TCCTTTCTCTTGCCTTATTGCTCTGACCAGGACTTCCAAT
ACTGTGAATAGGAATGGTAAGAGAGAATTTCCTTGTCATG
TGCTAATTTTCAAGGGGAATGCTTCTAGCTTTTGGCCATT
CAGTATGATGTTTGCTGTGGGTTTGTCATAGATGGCTCAT
ATTATTTTGAAGTATGTTCCTTCATTGCCAAGTTTATTGA
GGGTTTTTAATATAAATGAATGTTGTATTTTATCAAAAGC
CCTTTTCTGCATCTATTGAGATAATCACTTGGTTTTTGTC
TTTAGTTTTTTTAATGTGATGAATCACATTTATTGATTTG
CATGTCTTGAATGAACCTTGCATCCCAGGCATAAAGCCTA
CTTGATTATTGTGGATTAGCTTTTTGATGTGGTGCTGGAT
TCAGTTTGCTAGTATTTTGTTGAGGATTTTCACATCTACG
TTCATCAAGAATATTGGACTGCAATTTTCTTTTTTTGTTA
TGTCTCTGACAGGTTTTGGTCTCAGGATGATGCTGGCCTC
ATAGGATGAGTATGGGAGGAGTCCCTCCTCGTCAGTTTTT
TGGAATAGTTTCAGTAGGAATGGTACTAGCTCTTCTTTGT
ATATCTGGTAGAATGTGGCTGTGAATCTGTCTGGTCCTAA
GCTTTCTTTGTGTTGGTAGGCTATTTATTACTAATTCAAT
TTCAGAGTCAATTATTGGTCTCAATTTCTTCATGATTCAG
TCTTGGGAGGGTGTATGTGTTCAGGGATTTATTCATTTCT
TTTAGACTTTCTAGTTTGTGTTCATAGAGGTGTTCATAGT
AGACTCCGATGGTTATCGTATTTCTGTGGGGTCAGTGGTA
ATGTTCCCATTGTCATTTCTAATTGTGATTATTTGGATCT
TTTCTCTTTTCTTCTTTATTAGTCTAGCTAGTGGTCTATC
TATCTGATTAATTTTTTTCAAATAACAAGCTCCTGGTTTT
GTTGATCTTTTGTATGTTTTATTTCATGTCTCAATCTCCT
TTAGTTCAGCTCTAATTTTGGTTATTTTTTGTCTTCTGCT
TGCTTTGGTGTTGACTTGCTCTTGTTTGTCTTGTTCTTCT
AGTTGTAATTTTATGTTGTTGATTTCAGATCTTTATAACT
TTTTGATGTGGACATTTAGTGCTATAAATTTTCCTTTTAG
CAGTGCTGTAGCTGTGTCCCAAAGATTCTGGCATGTTGTA
TCTTTGTTCTCATTAGTTTCAAATAACTTCTTGATTTCTG
ACTTAATTTCATTATTTCCCCAAGAGTCACTCAGGAGTGG
GTTGTTTAATTTTCATGTAATTGCACGGTTTTGAGCAATT
TTCTTCAGTTAAATTCCATTTTTATTGCTCTGGGATTCAA
GAGTGTGGTTGGTATAATTTTGATTTTTTTTTTAATTTGC
TGAAGATTGTTTCATGTATCATTGTGTGGTTGATTTTAGA
GTATGTGCCATGTGGTGTTGAGAAGAGTGTATTCTGTTGT
TTTGGGATAGAGTTCTGTAGATGTCTATTAGGTACATTTG
GTCAAGTGTTGAGTTCAGGTCCTAAATATCTTTGTTAATT
TTCTGCCTTGATGATTTCTCTAATACTTTTCAGTGGGGTG
TTGAAATCTCCCACTCTCATTGTGTAGGATTCTAAGTCTC
TTTATAGGGCTGTAAGAATTTGCTTTATGGGTCTGGGTGC
TCCTGTGTTGGATGCATATATTTAGGATAGTTAGGCCTTC
TTATTGAATTGAACCCTTTACCATCATGTAGTGCCCTTCT
TTGTCTTTTTTTATCTTTGTTGGTTTAAAGTATGTTTTGT
CTGATTGCAACCCCTGCATTTTCTGATTTCCTTTTGATTG
GTAGATTTTTCTCCATTCCTTTATTCCCATTTATTCCCAT
TGCATGTAATGACACCCAAAGGGTCAATAAAGGCTCTGGA
AGACAGCATACCATTGGGTCTTGCTTCTTTATCCAGATTT
TCATATATGCCTTTTAATTGGGGCATTTAGCCCATTTACA
TTCAAGGTTAGTGTTGATATGTGTGGATTTGATCCTGTCA
TCTTGTTGTTAGTTATTATGCAAACTTGCTTGTGTGGTTG
CTTTACAGTGTCACTGATCTGTGTACTTAAGTGTGTTTTT
GTATTGGTTGGCAATGGTCTTTCACTTCCATATTGCAGGA
CCTCTTGTAAGGCAGGTCTTGTGGTAACAAAATCTCTCAG
TGTTTGCTTGTCTGAAAAGGATCTTATTTCTCTTTCACTT
ATGAGGCTTAGTTTGGCTGGATATTAAATTCTTGGTTGGA
GATCTTTTCTTGAAGAATATTGAGAATATGCCCTCAATCT
CTTCTTAAGCATAGTGGTCAGTAGGTAGGCTATGTGACTC
AGCAAGAGCCTACATAGGGAACATTATGCTTAAATGCCAC
CTACTGGATCATGCTCCAACAAGTCAACATTAAAAATACT
TTGTTGGCCAGGTTCATTGGTTCATGCCTGTAATCCAATC
ACTTTGGGAGACCAAGGCAGGTGGATCACTGGCACTCAGG
AATTTGAGACCGTATATATAGATATATAGATATGGAAACC
CATCTCTACAAAAAAATACAAAATTTAACTGGGTGTGTTG
ATAGTTGGCCTGTAGTCCCAGATACTCAAGAGGCTGAGGT
GGGAGAATGGCTTTAGCCCAGGAGTTCAAGGCTGCAGTGA
GCCATGATCATGCCATCATGCCACTGCACTCCAGCTTGGG
TGATGGAGTGAGAACCTGTTGCCCCCCCACCAGCCCCCAC
TCCCCAAAAATATGCTTTGATAACATACCCTCCATGAAAC
CAAATACTAAAAACAACAACAACAACAACAACAACAACAA
CAACAACAACAACAACGGCAAAAAACAGCTACAAATAAAG
ACCCTGCACAAAGCCTCAGCCCTCTGGAAATATCCAGAAA
AGAATTCTACTGAGTATTGTCACTTAGATGCCATTATTAA
GGGTCCTGCTGACTTAGTTTACTGGATTGAGAAAAGTCAC
TTTTGGAAATCAACTGCATCTCAACAGCAGAGTCTGTTAA
CAGCTGGACTTGAGTCACCACAACTACCACAGCCAGACAT
TTTCCTATAATAATATTTCTACATGTTTAATGCAAACATA
ACAAGAAAAAAAACTTTCATAGTTATCTTTTATTGTTTAG
CCCTGAGTTTTATTGAGAAGAAGGGATTTTTCAGGGTCAA
CTCAACAAGATAGAAACTCATCACACTTGCATTTGTTTAA
TATAGCTTCTCATTAACCTTCAAGTTCCCTAAAGTCCATA
TCTAGTTTGTTTACCTCTTTATCATCCTGCCTAGCAAACT
AGCATAGTGTTTGGCAGTGTTTAATCATTAATTAATTCAC
TTATAATTCCATAAATAAAGGATGAGTAAGTGATAATTGC
ATAGATATATTTCATCAAACAAATTTAATTATTAGTCATC
CATTGACAACTGTATGTCTTTTCTCTTTGTCAGACACAAA
TAGATTTTATCTCTTTAGTCCTTTAAGAGGAAGAAATCTA
AAAGGATATACAACCTTTTAGTCAGAACCAAAAGAGAAAA
ATATATTATATGTGAGCAATTGGGAATCCTGCCTACCTCA
AAACTTTGATTGCCTTTAATAAGACAGACCCATATCTACT
TCCTTTGCCCCATCTACCTGCCTCCTATATCATACATCTC
TATCTAGTTCACAGCAACACCTAATGCTAGCCTTAACATA
GCAGCAGAAACAAAGAATGACCTTTTCCAAACTTCTTAGG
TTGGACACAGCCCATATAGAGTCTTTTGTGAATTGGTCTC
AGCCTCTAGAGGCACTGAGTCATTGTTTCCTTTTTGGGCA
ACTTCTAAATCATGAGCCTTGTATTTTTGGAAAACTTATC
TTCTCATTCGATCCCCCCAATGGTCCTATGAGGTAAGAGA
TCAGATGTTATGCATGGAAAGATCAGTGAACCAGGAAATC
AGAGGACAAGGATTTTCATTTTTTTCTACTATTTATTAGT
TGTGTGATTTTAGGCAACTCTCATGACATTTATTAAAAAT
GGGTTTATTATATTCAACACTCAACTAATATTTAATGAAT
GTCCTTAATGAGCATGGTTTTAGATACTGGCAGTATGGTT
GGATATAAGGCAGGTAAAGTCTCTTTTTTTCACAAAGCTT
TCCTTCTAGTGGCATATAGATGAATGAAAAGGCAACAAGT
AGTTAAGTAAATTTTGGATATTAATAAATTCTACTGAGAA
ACAACTTTTCAAGTGATGTAGTAAAAACAGTGACCAAGGA
AGCTGTTTGATTGGGAGGTGAGAGAAAGCCCCATTACTGA
AGGGGTAGAATGTTTCCATATCTGAAACACAAGCAGGAGT
CAACCATATGAAGATGCAGGTAAAGAGATTTCTAGCGGAT
GGAACAGATATTTGGAGCAGGTCACAAAGTTCTAAGATGG
CACAAGCTTGACTTTCCCTGAAAAGTTCTTATCATTGGTG
GTTTCCATTTTACAGATCTTCCTAAAGCCTAGAACAGTGA
AGCAACTTGCTCAAAGATAAATGTTGAGTAATTGGAAGAG
CATGGATTCACACATATAACTTCTGCTTTTTAAAAAAGAT
ATTCTTCACCACTTAAATTCTAGGTACGTCAGTTCAGGCC
CTCGTGACCCCACCCGGGATTATTTCAGTTGATTTGTAAT
GAGTCATTCCATATCCATGTCCACCTTCTTCCCCTTCCTC
AATCCAGTCCCACTTCATCTTCCATATAGCAGATGGTCAA
AGCTATGTTTCTGATACACAAGCCTAATCATGCCCCTTTT
TTGCTTTATACACCTCCTGTAACTGTCAGCAGACAAAAAG
ATAAAGTCCAAGCTCTCCAACCCATTATTCAATCAATTCC
TAACATGTCCAAGCCTTATTCCTTATCACCGTTTTACCTC
ACATCCTCCCTTAGCCTCAGTAAATGAAATGCCATGCCAT
GTTGTGCCTCAATTTCTCTAAACATACTGTTGTCTTTGTT
GCTAAACTCCAATCATCTTGTAATTGCTCACTCAAAGTTA
CTTGTAAAATGCATTACTCTCTTATGTATATCAGTATGAC
ACTTTTGCTCAATTATAGTAGTTTCCATATCTATTTCACT
GGTATATTTACTTACCTGGCTAGACTGTGAGATACTAAAC
AGCAAAAAACACGTTGTATACATATATTTTTGTATTACCA
ACGCTCAGCTTGGTAGCTGACATCTAGTAGATGCTTGAAA
TTACTTGTGGATCAAAGGTATAAAAAAATGAATGAATGAA
ATTAAAATGATGGTCAAAATTTGTCAACGTTTTGTTTTTT
CATTAATTCAAAGATAACTTTATTTTTAAACATTGTACTT
TTTATTATTACAATTTCAAAAATAGAGTCAATCGAAAAAA
ATCACATAAACGCCTATGTATTCATTAGCTTATTTTCTGG
ATTCTAGAAAATTCTTTCATTTTCATTTCATTATTGCATC
AGCATTTTCTTATTCATGAAAAAATAAAAATATACAGTTG
AAGTCCTGTTATCCCTTTTTATTTCTGAATTTTGTGTTAT
TATTCCCATGCTTTCATACAAATACTATATAAGGATATAT
TCATAAAAATGTATAGCCTTTTTTGTATGCTTTCAAATTT
TACATAAATGGTATTGTACTGCACATATTTGGTCAGTCAC
TTTTATCCTTTAGCATTGTTTTTAAAATTTGTCCTGTTAA
AATATGTAACTTTAGGCAATGATTTTTAACTACAGAATAC
CATTTAATTAGAAGAATATGCCATAATTTATTTTCCATTT
CCTTTTTGATGGACATTTAGGTTGCTTCCTATTTTACTTT
TTAAACAATGATGCAATAAACTTTCTTGTACATGATTTCT
TGTTCATGTGTGCAAGTTGCTGAGTCAAAGAACATGTTCA
TCTTCAACTTGATATGACCAAGTAATTCTCTTAAATAAAT
AGACCAATTGACATTACAATTAGAAGTATGTGAACATTTG
ATTGCTCATATGTTGATTTATATTTAGACTTACTAAATTT
TTAAAAACTCAACTAAATTTTTAAAAATCAATTTTTACTT
GTATTGAAGTAAAATTTATAACAAAAAGAACTTATTTGAG
GGAAATAATTTGGTGAGTTTTGACAAATGTACACACTTCT
ATGAACAACACCATCACAATCCAAATTTGGAACAATTTTA
TCACCCCCACCCCTGCAAATTTATTTATTTTTTTTTATTT
TTTCATTTCATTATTATTATACTTTAAGTTTTAGGGTACA
TGTGCACGATGTGCAGGTTTGTTACATATGTATACATGTG
CCATGTTGGTGTGCTGCACCCATTAACTCATCATTTAGCA
TTAGGTATATCTCCTAATGCCCCTGCAAATTTTCTATGAA
CTTTTCACATCAATGCTCCCTCTCAGTCCTGGCTCCAGGA
AACCATTCATTTGATTTCTGTCACTGTATGTTAGTTTTGA
CTTTTCTAGAATTTCATTTGAATGAAATCATACAGCATGC
ACCCATGATGTCTAACTCCTTTCACTTAGCACAATATAGT
TTCTTTTATTGAATTATTTTTGTCTGGTTTCTCCATAAGG
GTAATATTAGCCCCATACAATGAACTGAGAAGTGTTTAAT
TCTTCTTTATTTTCTGAAAAATTGTATATGGGATCAGTAT
TTTTTTTCCTCGAATATTTAATAGAGTTTATCAGAAAAGC
CATTTGGGCATCAAGATTCGTTGTGGATAGATTATTAATT
ATAAATATATATTATTTAATAGATTTCAAGATATCCAGAT
TTTCTATTCATTCTTAGTCCATTTTGGTAATTTGTGTTTT
TCAAGGAATTTGGTCATTTCATCAAAGTTGTTTAATTTAT
TAGATTGTTTGTAATATTCCCTTTTTGTCCTTTTTCATGT
CTGTAGGATCTATAGTGTTGTCCCCTTTTTCATGCCTAAT
ATTGACTATTTGTGTCTTCCTTCTTTTTTTCTTGATCACT
GTAGCTAGAGGCTTATCAATTTTATTGACCATCTAAAACA
AACAGCTTTAGGTTTCATTAATTTTATCTATTCTTTATTT
TCCATTCTATTGATTTCTACTTTTTTTTTTCTTTCTACTT
ACTCTGGATTTATTTGCTTTTTGTTTTAGCTTCATAAGAT
GGAAACTCAGATGATTAATTTTAGATTTTTTGTGATGTAA
TATTTAAATTAAAAGTTTCACTCTAAGCACTGTTAGGGGA
CAATTCTCCCAAGATCTCTAACATCTCTGCATTTCTTGCA
AATGGCATTGATGGGTTTTTTTTTTTTTTTTTGAAACTGT
CTTTTCAAGTATGTTTATCTAACAGTCTTACAAGATAGAG
GAAGCATCTTCCTCCAAAGCAAAGGGTGGGTTTGTTTACA
GCCTTAAAAGTTAGAGATAATGTCTGCTTCTGAAGCAAAG
GACAGATGTGCTTGCTGACCATTATAAAAGATGCAAGTTC
TCTAGGCCACGGCTTCTCTTTTGTACTTCACCCCACTGTG
TGTAAATGTGTCACTAAAGTCTCACTTGTATCACATTATG
AAGATCAGTAGTCAGGGAACTGGAACAAGAAAAATGTTGA
TATTCTGTTTACTACTGTTTCTGTCCTTGATCTCTTACCC
AAGAATCATGAGGCTTCTGTCAGTATCTACAAACCATAGC
TGACTCACTTACTAGCTTTTGTAACAGGGTTAAATCTTAG
ACCTGTCACAAGGCTTTAGCTGGATCTCATAAAACTGATG
TTTTTCAAAAGTTTATATTCAGTTCAAAGTATTTCTTAAT
TTCACTTTTGATTTTTTTTTGTTCATGGGCTATTTTTAAA
TTGTATTATTTAATTTCCAAATATTTGGGGATTTATAAAG
CCATCTTATGTTATTGGTGTCTAATTTAGTTCTTGAACCC
AGCGAAAATATTCTGTATGATTTTAATCCTTTAAAATTTT
TTTAAGAATTGTTAAACAGGCTGGCATATATTCTATCTTG
GTGAATTTCTATGTACACCTGGAAAGAATGTATATTATGT
TGTTTTGGGGTGCAGTATTCTATAAATGTAAATGAAGACA
AATTCATTGAAATTGAAAATGTTTTTCAAACCTTCTATAT
CCTTACTAATTTTCTATTTATTGTTTTATCAATTGCGTCA
AGAGAAGTTTTGAAGTTTTTGCTTATATATTTCAAAGTTT
TAAAATAAGGCCCATACACTTTAGGAGTTATGAATTATTA
ATGAATTAACCACTTTATTGTTATGAAATTCCTCTATCCT
TGTTAATATTTCTTGTTCTGAAGTCTTTGTTACTAATATA
GGCACTGCAGCTTTCTTATGCTTAGTATTTTTATGGTATA
TCCTTTTCTATCTTTTTACTTCCAATCTATCTCTGTGTTT
GTATTTTTTTCTTTTTAGAGACAGGGTCTTTCTCTGTTGC
CCAGGCTGGACTGGCTTACTGCTGGATCACTTTATAGATT
TTGGACATTTTAGCTTCCATAATTCAAATGAGCCAATGTC
TTATAATAAATCACTTTACACACATACACACACACACACA
CACACACACACATACACACACCCTATTGGTTCTATTTCTC
CAGAGAACCCTAATACATATTTTATCTCCATCATTGGAAT
ATTAGCCATCCAGCTTCATCTTATTTATTTTTGTGGTTGC
TATAAGGTTTTCAAAATGAGTCTTCATCTCATCATTAGCC
TAACTTTATATAATATTATACCACTTCACAATTAATGTAC
GCTCCTTAAAACTGCATACTTCTCTTATGTTGCTCCTGTG
CTTTTCCATTGTTGTCATATACTTTATTTATATATACTTT
ATGAATTCCAAAATACATTATTTGTTCTCTAAATTTTCAT
AAGAAAATATTTTCTATATAAAAATGTATTTACCATCTCT
GTTGCCATTTCTTTATTTTTGCAGATCCAAGTTTCCATCT
GTTATTATTTTCCGTGTACCTGAACAACTTTCTTTAACAT
TTCTTGTCATTGAAGTATGCTGGAAACACATTCTTTCAGC
TTTTGTTTACCTGAAAAAAATATTTCACCTTCACTTTTGA
TAGACATTTCTGCTGGTTACAGAATTCTGTGTTGATAGAT
TTTTTTTCTTTCAGTCCTACCATGGAATACTATGCAGCCA
TAAAAAAGGATGAGTTCATGTCCTTTGCAGGGACATGGAT
GAAGCTGGAAACCATAATTCTCAGCAAACTAACACAAGAA
CAGAAAACCAAACACTACATGTTCTCACTCATAAGTGAGA
GTTGAACAATGAACACACATGGACATAGGGAAGGGAACAT
CACACAGTGGGGCCTGTCGGAGGCTGGGGGGCTAGGGGAG
GGATAGCATTAGGAGGAATACCTAACGTGGATCATGGGTT
GGTGGGTGCAGCAAACCACCATGACACGTGTATACCTGTG
TAACAAAACTGCATATTCTGCACATGTACCCCAGAACTTA
AAGTATAATAAAAAATTATTATTATTATTCTTTAACTATA
CTATTTTATTGTATTCTAGTTTGCATAGCTTCTTACAGTA
AGTCACTCATTTTTAACAATTTGATGATAGTATGCCTTTG
TGTATGTGTACATGCATGTTTATTCTTATCCTTTTGAAAT
TCTTTAATTTTCTTGAGTTTCTAGTTTTCATCCAATTTGT
AAAAATTATGGTAATTATTTTTTAAATTTTGTTTTCTGTC
TTGAGGTCCTTTTATTCATTTTGAGTTCTCAATTGCAAGT
TATTTGGACTACTTGATGTTTCTCCACACGTCACCGAGGC
TGTGTTTATTTTTTGAATCTTTAATCTTTCTCTCTGTGCT
TTAGTCTTGATAGTTCTTATGTCTTAAAATTCACTGCTTT
TAAAAAATCTGTTATGTTCAGTCTGCTATGAAGTCCATCC
AATCAGATTTTAATTTTAGGTATGGCATTTTTATCCCCAG
AAGTTCCACTTGGATTTTTATTTGATATCTCCAATTTTTC
TCTTTATTGTGTTTATGTTTTTCCTTAAAACCTCTGCTAC
ATGCACATACACACGTGTATACACACATACACACACTTAT
GTATAACTCTTCTTTTGTGTGTGACAAAGTCTCACTCTGT
TGTCCAGGCTGGAGTGTGGCAGCACAATCATGGCTCACTG
CAACCTCTGTCTCCTGGATTCAAGTGACCCTCCCACCTTA
GCCTCCCAAGTAGCTTGGACTACAGGCATGTGCCACCAAA
CCTGGTGAATTTTTGTATTTTTTGTAGAGACAGGTATAAT
AATTTCTTTAAATTTGTTCTCAGCTAATTCTAGCATATCT
ATCATTTCTGAGTATGTTTCTATTGGATTTTTCCTTCTAC
TCATTATGGGCTGTATTTTCCTGCATTTGGTCCTCTGTAT
TAATTTTTTTTTTTAGTTTTTTTGTAACAGGATTTCGCCG
TGTTGCCCAGGGTAGAGTGCAGTGGTGTGATCACAGCTCA
CTGCAATCTTGAATTCCTGTGCTGAAGTCTACCAATTTTT
GATTGGCTGATGGTTGTTATGATTATCACATTGTTGAGTG
TGGGTTTGTTTTTTTCCTTTAAAGAATTTTCAGGCTGGGT
GCGGTTGCTCATGCCTGTAATCCCAGCACTTTGGGAGGCC
AAGGTGGGTGCATCACCTGAGGTCAGGAGTTTGAGATCAG
CCTGGCCAACGTGGTGAAAACCTGTCTCTACTAAAAAAAT
ACAAAAATTAGCCATGCCTAGTTGTGGGTGCCTGTAATCC
CAGCTACTTGGGAGGCTGAGGCAGGAGAATCACGAGACTC
ACTTTTACCTGGAAGGCGGAGGTTGCAGTGAGCCGAGATC
ATGTGCTGTTGCACTTCAGCCTGGATGACAAAAGTGAAAC
TCCATCTAAAAAAAAAACAATTTTCTGATTTATTCTGCAA
GTAGTTAAGGTTACTTTTAGATTAGCATTATTATTTGAGG
TTTTATTTTTTAAAGTTTCAAGGTATTCTTTTACCCTGGG
TATAATTTAGTCCTTAGACTAAGGCATAACTCTTTTTGGG
TCTCAAGCAAATGATCCAGGTATGACATTATGTCTTTTCA
TTTTGACTGTTTGGTGCTTGGAATCCCCCAGCTCTATATG
AGCTTTGAGAATTTCTCAGCTTGCACATTCCCAATTGTCC
TTTGCCTTTTTTTTTTTTTTCTGATGGATTCTCACTCTGT
CGCCAGGCTGGAGTGCAGTGGTGCAGTCTTGGCTCACTGC
AACATCCACCTCCCAGGTTCAAGTGATTCTCCTGCCTCAG
CCTCCTGAGTATCTGGGACTACAGGTGCGCGCCACCACAC
CCAGCTAATTTTTGTATTTTTTTTTAGCAGAGATGGGGTT
TCACCATGTTGGCCATGATGGTCTCAATCTCTTGACCTCA
TGATCTGCCCACCTTGGCCTCCCAAGGTGCTGGGATTACA
GGTGTAAGCCACCACACCTGGCCCCTTTGCCCTTATTCAT
ATAATTTCACTCTACACATCAGTAAATTTATATTGAGCAA
TACAATAAAAGGCATCTCTGTGTAATTTTCTGGAGCTTTT
CCTCTACATAGCTCTCATCCCTCTGGAACTCTTTTTTGCC
TTTAAGATCTCTCTACTAAAACAGTTGGTTTGCAGTTGCT
AAACATAAAACATTTTAAATAATTTCATTTGACTATCTTT
CTAGTTTTTCATAGTGATAAAGTCTGTTCTTAGCTACTCT
ATCATAACCAGAAACAGATATTCAGAAATGACAAGCTTTT
TAATATTTGATAATCTGGATATAAAATACTATCTAAATGT
GGCTTTAATTTGCATATCTCTGATTATTAGTACAATTAAA
CATCTTTTTCTAAGTTTCTTGGCCGTTTTTGCTTCTACTT
ATATCTTTGGACAATTTTTAAGATTGAGTTTCTTTTTCAT
GTCAATTTGTATGGATATTTTGAATATTCTTGTACTAATT
TTTTGCTAATTATATTATTGCATATATTTACTCCACATAT
CTTGTTACTCTTCTCACTTTACTTTGTAACTTGTTTAATA
ATTTTTTTAAATTTTAAATGTGGATAACTATGTCAATTTT
CATGGTTTATAGGTTTTTTTGTATTATTTAATAACTCTTT
GCTGTGGTTTCTTCAAAAGTTTTAGAGTTTTACTTTTCAT
ATTTATGACTTTAATTCACTTCCAATACATTTTTGCATAT
GGTGTGAGGTAGGGAACTTATCTTTTTCTCTGAAAGTATA
TGCAATTGCATTTATACTATTTATTGGGATAATCATTTTT
TACTTTATTGATCTACAATGCTACAGTTGTCATATATGAC
GTTTCTATATGCATGATTCTGTTTCTGAACTCTGTATTAT
TTTCATTGGTCTGTCAATGGGCTTGTGCTAATACCACATG
ATTTTAATTACTAGGGCTTAATAATAAAGCTTAATATTGG
GTAGAGCAAGCACCAGCACTTTGTTATGTTCTTTCAACTT
TTTCTTAGTTATTTTTGGCCCTTTCAATTTAGCAAAGAAA
TACCATTAAGATTTGGTTTTGAGTGACTTGAATTTATAAA
CTAACTATGGAGAACTGACATACTTTGGTATATTGGGTCT
ATTCAACCATAGGCTTAATATACATGTTCATTTATTCAAG
TTTTCTTTATATCCTTTAATAATTCTTTATAATTTTCTTA
ATATGGACATAAATATATTTTCATTATACTTATTCCTATA
TAATATCAAGTTCTTAATCACTATTTGAATGAAATCTTTC
TTTCTGTATTATATTTTCTAATTTTTGCATTTGTGTAAAA
GTATATTTGATTTATGTATATCTTGTATCTATCAGCTTTG
TTGAATTAATTAATTAAATCTAACAGTGTCTATGAATCTC
TTGGGACTGTTTACAAGACAATTATATTGTCTACAAATAA
AGATAGTTATCTTTATTCCTTTATAATTTGTATTTTCTTT
TCTTTCTTCACATTGTATTATTTAAGGCTGTTAATACAAT
ATTGACTAAAAGCAGAAATGGTTCTATTGTTTCACTGTAA
GTATTGTGTTTGGTAGGTTTTGACAGATATTTTCAACAGG
TTAAGAGATTTTCTTCCTAATCAGAGTCGATTATGAGATT
TTTTTCATTTTCACCTTGAATGGATGCTGAACATTTTAAA
TGTTTATTCTACATCCATTGAGATAGTTGTTTATTGTTTC
TCTTATTAGTGTAGTATACTATATAATAAATTTTACTGTG
GTGAACCTCCCTGCTTCCTAAGTAAACATTATTTGCTTAT
GGTGTCTTGTTTTTAACTTGGCTGAAATCTTCATGTTAAT
ATTTTATTTAGCATGTTTACATCTGATCCTATTTTTGCTT
TATATAGGGGTAATTTTGTTGCAGTCCAACTTTAATGGCT
ATTGGTTTATTTTAGATTTCTATTTTATCTTGAGTCAATT
TAGATAATTTATATTTTTCCTGAAATGCATCTATTTTAAC
TAAGTTTGCAAATGTACTAACATAATGTTATTCTTTGTAA
TTATTTCATTCTTTATGATAAATTATGTTTGTCAGAGGTA
TTTGGGTATTTGTTTGGTGGTTTGAGGGTTTATATATTTG
TTCATAAAAGTGGTATTAGATTGAATTCAGCTCCACCCTT
TCTCTACAACACAGCTAGCTGCCAAACCCAGTGACATGTT
CACACAACTTCATTAAATCTTCCATTCCATGGATACATGG
CCTGATGCTCTAGTAGTCTGGTATATGTATTATTGTCTCC
TATTAATAGTTAAAGAATTCGTAGCTCAGGGACTTTTAAA
AAGCTGCCCACGTTTCAGTGCTATTTAGCATGCAGTAAGG
TTTCTAAAATCCAAAATTCTGGGCTATTTCCATCACCGTA
GCCTTTCTCAGTGTGTGGTCTGATGACCACTTACAGTGGA
ATCACTGAGGATACTTGATAACAATTGTCATTCCTGAGCC
CCACCCCCACTATGCTAAATCAGAATCTCTGGGGGTTGGG
CCTAATAATCTGCACTGTAAACATATAGATGATTCTTCTC
ATTAAATTTTGAGAACCTCTGCACTTATAGTGGCTTTCTT
ATTAAGTCACTTGACAAAGTAGAATACTTAACAAGTCATT
TGCTTCTGAATTTCTGTCCCTGATGGCTGGCATTCCTGGC
TCATGAAATTATAACCAAAGTTCTCATGCATTTATCCCAT
TTTAAAAGGGGGTGTTAGCCCCAAATGGACACAGGCCCCT
GAAAAGGAGTTGTACAAACTCAGGGTCATGGAATATTAGC
ACAGGAAATGAAGTAAGAAAACGGATGTAAGAAAGGGACT
GTTGCAGAGCTCCATATTACAATAAGAAATATTATACCAA
AGTTCTAATAAAGAAGTCTTATTAAAGTCTTTCTGGGTCC
TTTTATTAGCTAAGATATTTTTGTTTCTTTTATTTGTGGC
TTGGTTTTTACCTCTCTTTTGCATTTGTTTTCTTCCTGGA
TTCTTGGAAGTTCATGTATGCTGATTTTTCTGGAAAAGAA
TTAAAGAACAATCTCTCTTCTTCATTCTTTACCTTTAATT
GCAATAGACATCCCCCTGTGTTCCTTCATTCAGTCACTCA
TTCAATATCTCATTCATACATTTATTTAGCAAGTACATAC
TGAGTCTCAGACATTGTACTAGAGGCTGCAAGCCCTGTGC
CTGAAGATGGTATAATTTACCGGGGGGAAATAACAAATAA
TTACAATCAAAAGTTGAAAATGCTTAAAAAAGTGTCTCTG
GGCCAGGTGCGGTAGCTCACACCTGTAATCCCAGCACTTT
GGGAGGCCGAGGCAGGTGGATCACAAGGTCAGGAGATCGA
GACCATCCTGGCTAACACGGTGAAACCCTGTCTCTACTAA
AAATAGAAAAAATTAGCTGGGCATGGTGGTGGGAGCCTGT
GGTCCCAGCTACTCGGGAGGCTGAGGCAGGAGAATGGAGT
GAATCTGGGTGGCAGAGCTTGCAGTGAGCTGAGATTGGGG
CACTACACTTCAGCCTGGGCAACAGAGTGAGACTCTGTCT
CAGAAAATAAATAAATAAATAAAATAAAATAAAGTGTCTC
TGGTTGGCTGAATTGGGGGCATCTTAAAAATGACTGAAGA
GAAAGATGGCCGAATAGGAACAGCTCCGGTCTCCAGCTCC
CAGCCCCAGCGACACAGAAGACGGGTGATTTCTGCATTTC
TGCTTGAGGTACCAGTTTCATCTCACTAGGGAGTGCCTAA
CAGTGGGTGCAGGACAGTTGGTGAAGCGCACTGTGCGCGA
GCCGAAGCAGGGCGAGGCATTGCCTCACTCAGGAAGTGCA
AGGGGTCAGGGAGTTCCCTTTCCTAGTCAAAGAAAGGGGA
AACAGAAGGCACCTGGAATATCGGGTCAGTCCCATCCTAA
TACTGCGCTTTTCCAACGGGCCTGGAAAACGGCACACTAG
GAGATTGTGTCCCGCACCTGGCTTGGAGGGTCCTATGCCC
ACGGAGTCTCGCTGATTGCTAGCACAGCAGTCTGAGATCA
AGCTGCAAGGTGGCAGCGAGGCTGGGGGAGGGGCGCCCGC
CATTGCCCAGGCTTGCTTAGGTAAACAAAGCAGCCAGGAA
GCTCGAACTGGGTAGAGCCCACCACAGCTCAAGGAGGCCT
GCCTGCCTCTGTAGGCTCCACCTCTGGGGGCAGGGCACAG
ACAAACAAAAACTCAGCAAGAACCTCCACAGACTTAAATG
TCCCTGTCTGACTGACAGCTTTGAAGAGAGTAGTGGTTCT
CCCAGCACGCAGCTGGAGATCTGAGAACAGACAGACTGCC
TCCTAAAGTGGGTCCCTCAACCCTGAGCAGCCTAACTGGG
AGGCATCCCCCCAGTAGGGACAGACTGACACCTCATTCAA
CCAGGTACTCCTCTGAGACAAAACTTTCAGAGGAACTATC
AGACAGCTGAATTTGTGGTCTCACGAAAATCCGCTGTTCT
GCAGCCACCGCTGCTGACACCCAGCCAAACAGGGTCTGGA
GTGGACCTCTAGTAAACTCCAACAGACCTGCAGCTGAGGG
TCCTGTCTGGTAGAAGGAAAACTAACAAACAGAAAGGACA
TCCACACCAAAAACCCATCTGTACATCACCATCATCAAAG
ACCAAAAGTAGATAAAACCACAAAGATGGGGAAAAACAGA
GCAAAAAACTGGAAACTCTAAAAAACAGAGCACCTCTCCT
CCTCCAAAGGAACGCAGTTCCTCACCAGCAACGGAACAAA
GCTGGATGGAGGATGACTTTGATGAGTTGAGAGAAGAAGG
CTTCAGACGATCAAACTACTCTGAGCTACGAGAGGAAATT
CAAAACAATAGCAAAGAAGTTAAAAACTTTGAAAAAATAT
TAGAAGAATGGATAACTAGAATAACCAATGGAGAGAAGGG
CTTAAAGGAGCTGAAAGCCAAGTTTCGAGAACTACGCGAA
GATTGCAGAAGCCTCAGTAGCAGATGCGATCAACTGGAAG
AAAGGGTATCGCTGATGGAAGATGAAATGAATGAAATGAA
GAGAGAAGGGAAGTTTAGAGAAAAAAGAATAAAAAGAAAT
GAACAAAGCCTCCAAGAAATTTGGGACTATGTGAAAAGAC
CAAACCTACGTCTGATTGGTGTACCTGAAAATGATGGGGA
GAATGGAACCAAGTTGGAAAACACTCTGCAAGATATTATC
CAGGAGAACTTCCCCAATCTAGCAAGGCAGGCCAGCATTC
AGATTCAGGAAATACAGAGAACGCCACAAAGATACTCCTC
GAGAAGGGCAACTCCAAGACACATAATAGTCAGATTCACC
AAAGTTGAAATGAAGGAAAAAATGTTAAGGGCAGCCAGAG
AGAAAGGTCGGGTTACCCACAAAGGGAAGCCCATCAGACT
AACAGCTGATCTCTCAGCAGAAACTCTACAAGCCAGAAGA
GAGTGGGGGCCGATATTCAACATTCTTAAAGAAAAGAATT
TTCAACCCAGAATTTCCTATCCCGCCAAACTAAGCTTCAT
AAGTGAAGGAGAAATAAAATACTTTACAGACAAGCAAACG
CTGAGTGATTTTGTCACCACCAGGCCTGCCCTAAAAGAGC
TCCTGAAGGAAGCACTAAACATGGAAAGGAACAAACTGTA
CCAGCCAATTCAAAAACATGCCAAATTGTAAAGACCATCG
AGGCTAGGAAGAAACTGCATCAACTAACGAGCAAAATAAC
CAACTAACATCATAATGACAGGATCAGATTCACACATAAC
AATATTAACGTTAAATGTAAATGGGCTAAATGCTCCAATC
AAAAGACACAGACTGGCAAACTGGATAAGGAGTCAGGACC
CATCAGTGTGCTGTATTCAGGAAACCCATCTCACGTGCAG
AGACACACACAGACTCAAAATAAAGGGATGGAGGAAGATC
TATCAAGCAACTGGAAAACAAAAAAAGGCAGGGGTTGCAA
TCCTAGTCTCTGATAAAATAGACTTTAAACCAACAAAGAT
CAAAAGAGACAAAGAAGGCCATTACATAATGGTAAAGGGA
TCAATTCAACAAGAAGAGCTAACTATCCTAAATATATATG
CACCCAACACAGGAGCACCCAGATTCATAAAGCAAGTCCT
CAGTGACCTACAAAGGGACTTAAACTCCCACACAATAATA
ATGGGAGATTTTAACACCCCACTGTCAACATTAGACAGAT
CAACGAGACAGAAAGTTAACAAGGATATCCAGGAATTGAA
CTCAGCTCTACACAAAGTGGACCTAATAGACATCTACAGA
ACTCTCCACCCCAAATCAACAGAATATACATTTTTTTCAG
CACCACACCACACCTATTCCAAAATTGACCACATAGTTGG
AAGTAAAGCTCTCCTCAGCAAATGTAAAAGAACAGAAATT
ATAACAAACTGTCTCTCAGACCACAGTGCAATCAAACTAG
AACTCAGGATTAAGAAACTCACTCAAAACACCTCAACTAC
ATGGCAACGGAACAAAGCTGGATGGAGGATGACTTTGATG
AGTTGAGAGAAGAAGGCTTCAGACGATCAAACTACTCTGA
GCTACGAGAGGAAATTCAAAACAATAGCAAAGAAGTTAAA
AACTTTGAAAAAAAATTAGAAGAATGGATAACTAGAATAA
CCAATGGAGAGAAGGGCTTAAAGGAGCTGATGGAGCTGAA
AGCCAAGTTTCGAACTACTGAAAGATTGCAGAAGCCTCAG
TAGCAGATGCGATCAACTGGAAGAAAGGGTATCGCTGATG
GAAGATGAAATGAATGAAATGAAGAGAGAAGGGAAGTTTA
GAGAAAAAAGAATAAAAAGAAATGAACAAAGCCTCCAAGA
AATTTGGGACTATGTGAAAAGACCAAACCTACGTCTGATT
GGTGTACCTGAAAATGATGGGGAGAATGGAACCAAGTTGG
AAAACACTCTGCAAGATATTATCCAGGAGAACTTCCCCAA
TCTAGCAAGGCAGGCCAACATTCAGATTCAGGAAATACAG
AGAACGCCACAAAGATACTCCTCGAGAAGGGCAACTCCAA
GACACATAATTGTCAGATTCACCCAAGTTGAAATGAAGGA
AAAAATGTTAAGGGCAGCCAGAGAGAAAGGTCGGGTTACC
CACAAAGGGAAGCCCATCAGACTAACAGCTGATCTCTCAG
CAGAAACTCTACAAGCCAGAAGAGAGTGGGGGCCGATATT
CAACATTCTTAAAGAAAAGAATTTTCAACCCAGAATTTCC
TATCCAGCCAAACTAAGCTTCATAAGTGAAGGAGAAATAA
AATACTTTACAGACAAGCAAACGCAGAGTGATTTTGTCAC
CACCAGGCCTGCCCTAAAAGAGCTCCTGAAGGAAGCACTA
AACATGGAAAGGAACAACCGGTACCAGCCACTGCAAAAAC
ATGCCAAATTGTAAAGACCATCGAGGCTAGGAAGAAACTG
CATCAACTAATGAGCAAAATAACCAACTAACATCATAATG
ACAGGATCAGATTCACACATAACAATATTAACGTTAAATG
TAAATGGGCTAAATGCTCCAATTAAAAGACACAGACTGGC
AAACTGGACAAGGAGTCAGGACCCATCAGTGTGCTGTATT
CAGGAAACCCATCTCACGTGCAGAGACACACATAGACTCA
AAATAAAGGGATGGAGGAAGATCTATCAAGCAAATGGAAA
ACAAAAAAAGGCAGGGGTTGCAATCCTAGTCTCTGATAAA
ATAGACTTTAAACCAACAAAGATCAAAAGAGACAAAGAAG
GCCATTACATAATGGTAAAGGGATCAATTCAACAAGAAGA
GCTAACTATCCTAAATATATATGCACCCAACACAGGAGCA
CCCAGATTCATAAAGCAAGTCCTGAGTGACCTACAAAGGG
ACTTAAACTCCCACACAATAATAATGGGAGATTTTAACAC
CCCACTGTCAGCATTAGACAGATCAATGAGACAGAAAGTT
AACAAGGATATCCAGGAATTGAACTCAGCTCTACATAAAG
TGGACCTAATAGACATCTACAGAACTCTCCACCCCAAATC
AACAGAATATACATTTTTTTCAGCACCACATCACACCTAT
TCCAAAATTGACCACATAGTTGGAAGTAAAGCTCTCCTCA
GCAAATGTAAAAGAACAGAAATTATAACAAACTGTCTCTC
AGACCACAGTGCAATCAAACTAGAACTCAGGATTAAGAAA
CTCACTCAAAACCGCTCAACTACATGGAAACTGAACAACC
TGCTCCTGAATGACTATTGGGTACATAATGAAATGAAGGC
AGAAATAAAGATGTTCTTTGAAACCAACGAGAACAAAGAC
ACAACATACCAGAATCTCTGGGACACATTCAAAGCAGTGT
GTAGAGGGAAATTTATAGCACTAAATGCCCACAAGAGAAA
GCAGGAAAGATCCAAAATTGACACCCTAACATCACAATTA
AAAGAACTAGAAAAGCAAGAGCAAACACATTCAAAAGCTA
GCAGAAGGCTAGAAATAACTAAAATCAGAGCAGAACTGAA
GGAAATAGAGACACAAAAACCCTTCAAAAATTAATGAATC
CAGGAGCTGGTTTTTGAAAAGATCAACAAAATTGATGGAC
CGCTAGCAAGACTAATAAAGAAGAAAGAGAAGAATCAAAT
AGATGCAATAAAAACGAAAAAGGGATATCACCACCGATCC
CACAGAAATACAATCTACCATCAGAGAATACTACAAACAC
CTCTATGCAAATAAACTAGAAAATCTAGAAGAAATGGATA
AATTCCTTGACAAATACACCCTCCCAAGACTAAACCAGGA
AGAAGTTGAATCTCTGAATAGACCAATAACAGGTTCTGAA
ATTGTGGCAATAATCAATAGCTTACCAACCAAAAGAGTCC
AGGACCTGATGGATTCACAGCTGAATTCTACCAGAGGTAC
AAGGAGGAACTGGTACCATTCCTTCTGAAACTATTCAATC
GATAGAAAAGAGAATCCTCCTAACACATTTTATGAAGCCA
GCATCGTCCTGATACCAAAACCTGGCAGAGACATAACCAA
AAAGAGAATTTCAGACCAATATCCTTGATGAACATTGATG
CAAAAATCCTCAATAAAATACTGGCAAACCGAATCCAGCA
GCACATCAAAAAGCTTATCCACCATGATCAAGTGGGCTTC
ATCCCTGGGATGCAAGGCTGGTTCAACATCATAAATCAAT
AAATGTAATCCAGCATATAAACAGAACCAAAGACAAAAAC
CACATGATTATCTCAATAGATGCAGAAAAGGCCTTTGACA
AAATTCAACAACCCTTCATGCTAAAACTCTCAATAAATTA
GGTATTGATGGGACGTATCTCAAAATAATAAGAGCTATCT
ATGACAAACCCACAGCCAATATCATACTGAATGGGCAAAA
ACTGGAAGCATTCCCTCTGAAAACTGGCACAAGACAGGGA
TGCCCTCTCTCACCACTCCTATTCAACATAGTGCTGGAAG
TTCTGGCCAGAGCAATCAGGCAGGAGAAGGAAATAAAGGG
TATTCAATTAGGAAAGAGGAAGTCAAATTGTCCCTGTTTG
CAGATGACATGATTGTATATCTAGAAAACCCCATTGTCTC
AGCCCAAAATCTCCTTAAGCTGATTAGCAACTTCAGCAAA
GTCTCAGGATACAAAATTAATGTACAAAAATCACAAGCAT
TCTTGTACACCAATCACAGACAAACAGAGAGCCAAATCAT
GAGTGAACTCCCATTCACAATTGCTTCAAAGAGAATAAAA
TACCTAGGAATCCAACTTACAAGGGATGTCCAGGACCTGA
TGGATTCACAGCTGAATTCTACCAGAGGTACAAGGAGGAA
CTGGTACCATTCCTTCTGAAACTATTCCAATCGATAGAAA
AGAGGAATCCTCCCTAACACATTTTATGAAGCCAGCATCG
TCCTGATACCAAAACCTGGCAGAGACATAACCAAAAAGAG
AATTTCAGACCAATATCCTTGATGAACATTGATGCAAAAA
TCCTCAATAAAATACTGGCAAACCGAATCCAGCAGCACAT
CAAAAAGCTTATCCACCATGATCAAGTGGGCTTCATCCCT
GATGCAAGGCTGGTTCAACATACGCAAATCAATAAATGTA
ATCCAGCATATAAACAGAACCAAAGACAAAAACCACATGA
TTATCTCAATAGATGCAGAAAAGGCCTTTGACAAAATTCA
ACAACCCTTCATGCTAAAACTCTCAATAAATTAGGTATTG
ATGGGACGATCTCAAAATAATAAGAGCTATCTATGACAAA
CCCACAGCCAATATCATACTGAATGGGCAAAAACTGGAAG
CATTCCTCTGAAAACTGGCACAAGACAGGGATGCCCTCTC
TCACCACTCCTATTCAACATAGTGCTGGAAGTTCTGGCCA
GAGCAATCAGGCAGGAGAAGGAAATAAAGGGTATTCAATT
AGGAAAAGAGGAAGTCAAATTGTCCCTGTTTGCAGATGAC
ATGATTGTATATCTAGAAAACCCCATTGTCTCAGCCCAAA
ATCTCCTTAAGCTGATTAGCAACTTCAGCAAAGTCTCAGG
ATACAAAATTAATGTACAAAAATCACAAGCATTCTTGTAC
ACCAATCACAGACAAACAGAGAGCCAAATCATGAGTGAAC
TCCCATTCACAATTGCTTCAAAGAGAATAAAATACCTAGG
AATCCAACTTACAAGGGATGTGAAGGACCTCTTCAAGGAG
AACTACAAACCACTGCTCAATGAAATAAAGAGGATACAAA
CAAATGGAAGAACATTCCATGCTCATGGGTTGGAAGAATC
AATATCGTGAAAATGGCCATACTGCCCAAGGTAATTTATA
GATTCAATGCCATCCCCATCAAGCTACCAATGACTTTCTT
CACAGAATTGGAAAAAACTACTTTAAAGTTCATATGGAAC
CAAAAAGAGCCCGATCGCCAAGTCAATCCTAAGCCAAAAG
AACAAAGCTGGAGGCATCACGCTACCTGACTTTAAACTAT
ACTACAAGGCTACAGTAACCAAAACAGCATGGTACTGGTA
CCACAACAGAGACATAGATCAATGGAACAGAACAGAGCCC
TCAGAAATGATGCCGCATAGCTACAACTATCTGATCTTTG
ACAAACCTGACAAAAACAAGAAATGGGGAAAGGATTCCCT
ATTTAATAAATGGTGCTGGGAAAACTGGCTAGCCATATGT
AGAAAGCTGCAACTGGATCCCTTCCTTACACCTTATACAA
AAATTAATTCAAGATGTATTAAAGACTTATATGTTAGACC
TAAAACCATTAAAATCCTACAAGAAAACCTAGGCAATACC
ATTCAGGACATAGGCGTGGGCAAGGACTTCATGTCTAAAA
CACCAAAAGCAATGGCAACAAAAGCCAAAATCGACAAATG
GGATCTCATTAAACTAAAGAGCTTCTGCACAGCAAAAGAA
ACTATCATCAGAGTGAACAGGCAACCTACAGAATGGGAGA
AAATTTTTGCAACCTACTCATCTGACAAAGGGCTAATATC
CAGAATCTACAATGAACTCAAACAAATTTACAAGAAAAAA
CAAACAACCCCATCAAAAAGTGGGCAGAGGACATGAACAG
ACACTTCTCAAAAGAAGACATTTATGCAGCCAAAAACACA
TGAAGAAATGCTCATCATCACTGGCCATCAGAGAAATGCA
AATCAAAACCACAGTGAGATACCATCTCACACCAGTTAGA
ATGGCCATCATTAAAAAATCAGGAAACAACAGGTGCTGGA
GAGGATGTGGAGAAATAGGAACACTTTTACACTGTTGGTG
GGACTGTAAACTAGTTCAACCATTGTGGAAGTCAGTGTGG
CGATTCCTCAGGGATCTAGAACTAGAAATACCATTTGACC
CAGCCATCCCATTACTGGGTATATACCCAAAGGACTATAA
ATCATGCTGCTATAAAGACACATGCACACGTATGTTTATT
GCAGCACTATTCACAATAGCAAAGACTTGGAACCAACCCA
AATGTCCAACAACGATAGACTGGATTAAGAAAATGTGGCA
CATATACACCATGGAATACTATGCAGCCATAAAAATGATG
AGTTCGTGTCCTTTGTAGGGACATGGATGAAACTGGAAAA
CATCATTCTCAGTAAACTATCGCAAGGACAAAAACCAAAC
ACCGCATGTTCTCACTCATAGGTGGGAATTGAACAATGAG
AACTCATGGACACAGGAAGGGGAACATCACACTCTGGGAC
TGTTGTGGGGTGGGGGAGGGGAGGCACAGCATTAGGAGAT
ACACCTAATGCTAAATGAGGAGTTAATGGGTGCAGGAAAT
CAACATGGCACATGGATACATATGTAACAAACCTGCACAT
TGTGCACATGTACCCTAAAACCCTAAAGTATAATTAAAAA
AAAAAAAAAAGAAAAAAAAAAGAAATGAAATAAAACCCAA
AAAAAAAAAAAAAAAAAAATGACTGAAGAAAAGAAGGTGA
GTGGTTGAGGGCACTAGGCTACCTGGACAAGATTTCTGTC
CACCACTTATTAGCTGTGTCTTAATATATCTCTCTGTCTT
AATTTCCTCATCTGTAAAAGGAGAAAATTATTCAAAAACA
ATAATATTATTGAAAAAATAATAATGTGTTGTTAAAAGAA
GAACTTTAGACAAATGAAATTTAACAGAGCTTAATTGAGC
AAGGAAAAAAAAGATTCACGAATCAGGCAGCTTCCAGAAC
CATTGCAGATTCAGAGAGACTCTAAGGATGCCTCACGGTC
ACAGAAAATCTATGAATAAAAAAAGGAAAGTGACATACAG
AAAATGGAATTGAGATACAGAAACAACCAGATTGGTTACA
GCTTGGCATTTGCTTCATTTGAAAGCAGTTTGCACAGTCA
GCTAGCTGCCTATGAGTGGTTGGAGTGTGACTGCTGGGAT
TGGCGGAGACTCAGCTATTGTTATAGAAGCATGCTCCTAA
ATTAGGTTGTCAGTCTTGTCTACTTATTAAGTTAGGTTAT
GGTTCATCCATAAGGACTCAAGTGTGGAAGTACAGAGGCT
TTCCAGGCCATATTTAGTTCAATTTAACAGTGTCTACCTG
ATAGGGTTACTTGTTGTGAGATTAAGTGATTCAATATATG
TAAAGCGCTTAGCATAGTTCAAGATATGTAGCTATACATA
CATGCTAGTTGTTAATGTTGTTATTATTATGAAAGAGCTC
AAGGGGGAACTATTATATTTCTTACTTAAAGAACCATGTG
AACAATAGCCTGTGGCATGAGAAGGAGTATGGTATCCGAG
CAGGGACAGAAAATTCCGTGTGATTGGAATGTCTGTACAA
GTGTACATTGTGTGAACCTAAGTGTTATGTGTGCATGAGA
ATTCATGAATGTGGCCTAATGGTGGAGACCAGGGGTTTGC
ACCTAGGAACTATGATGTTGGAAAGCTTGGTTGGGGCCAT
AAATGACATCTGGAGAGGTAGTATCTTACAGTGGATCCAC
AGTATTGAGTCTAGAACCAGAGAGCCTAGATGTGAATCCC
AACTCTTCCAATTACTAGCTGAGTAGTTTCCGTAAGTTGC
TTAGTCCTCTGGGCCTCATTTTCCTCATCTGTAAAATGCA
GATACTCTTAGAGCAGGGAACCCCCACCCCCAGGCTGTGG
ACAGGTACTGGTCTGTGGCCTGTTAGGAACTGAGCTACAT
AGCAGGAGGTGAGTGGTGGGCGAGTGAGCATTACCACCTG
AGCTTTGCCTCCTGTCAGATTAGTGGTGGCATTAGATGCT
CATAGGACTGTGAACCCCACTGTAAACTGCACATGTGAGG
GCTCTAGGTTGCATGCTCCTTATGATAGCTGAACTAATGC
CTGATGATCTGAGGTGGAACAGTTTGGTCTCAAAACCATC
TTTCCACTCTGTCCGTGGAAAAATTGTCTTCCATGAAACT
GGTCCCTGGTGCCAAAAAGGTTGGGGACTGCTGTCTTAGA
GCATCTCCCTCAGCAGGCAGTGAGGAGGACATGAAGTAAT
ATTTGTAAGGTGTTAAGAATTTTGCCTCACATGTAATAGG
CTTGATTTATGTTAGTCATTATTATTAAAGGAATTTGTAC
CTTATGATATTGATACATACAAAATCTACAGCCATACTGA
AGCTGGGGATAATATGATCAGATTTTTAAATTATGAATTA
TGAAACCATAAATAAATAAAACAAACATAATAAACATTTT
TCTAAACATTTTAGGAAAATAGCTATTTTCCTAAATATGA
GGGGAAAAAATGGCTTTAAAGACTGGGTCCTCATGGAGGT
AAGATGGAATGTGCACCCATCTTAATAGAGTTTACTCAGT
CTAAGATTTGAGTTCTCCAGTATAGTCCATTGAGGCTGCT
TAAATAGAGGTGTAGAACCCAGAGCAGGGAGGGGAAGCCC
CATATTAGTCTGTTGGCTCCTGCACATTTGGTGTCAGTTC
ATTCTGGGAAGTACGCTGAGAGAGGCAGAAATTACCTGGC
TTTGTTCAGGGGAGGGCTCCCGAGATCATGAGAAGGTTGG
AAGCCATTGCACAGGAAAATCAGTGAGTGGAACTAGGGAT
GTTTAACAAAGGAAAGGCTGGGGCCAGGAATATGATGACT
GCCCCCACCCTAAGTGTAGGAAGGTCTGTGAAGTGAAAAA
GGGAGCAGATGAGTGCTCCACAGTTTCAGGGGAAAGAAAA
TGAACCAATAGATGAACACTATAGAGATAGGGATTTCAAC
TCAGTTTTAAAAGGCAACGTTATAGGCAGTTTTCTCCAGC
ACATTCAGTATCTCGAAGCTGTCCTCAACATTTTACTTAT
TTGTTCACCATCATATGCTAATGCCTAGAAGAGTGTCTGG
CTCAAAGCAGTGGCTGAGTAGCTGTATTAGTCAAGGTTAT
CCAGAGAAACAGAACCAATCATTTATTTATATACATATGT
ATGTGTACATATATATATGTGTGTGCATGTGTGCATATAT
GTGTATATATCATAATATAAACATCATATATAAGTATATA
TGACATAATATATATCATATATGTATGTTCTATATGTCAT
TTTTTTATACATATATATTTACAGAGAGAGAGAGAGACAT
GCACACAGACAGACAGAGAGAGAGAAAGAGAGGGTGGGGG
AAGACTGTAGGGAATAGGTTCATACGATTGTGAGGGCTGA
CAAGTCCAAATTCTTCAGGGCAGGCTGGCAGGCTGGAGCC
CAGGGAGAAGTTAATATTGCAGTCTAGAGTCTAAAGATAG
TCTAAAGGCAGAATTCCTTATTCTTCAGGAAACTTCAGTC
TTTTCTCTTCAAATCTTTAACTGATTGGATGAGACCTATT
CATATTATTTTGGTAATCTGCTTTACCCAAAGTCTACTAA
TTTAAACATTAATCGCATTAAAAAAAAAAAACATTTACAG
CACCATCTAGATGATGTTTAACCAAACATCTGGCACCACA
GCTTCTCAAGTTGACACATAAAATCAACCCTCATGGTAAC
TATAAATGCTTTAGGAATAAATGATTAGAGAGTTACCCAA
TACTGGAGATATTCATGTTAAGATGAGCTGAGATCTTTTT
TACAATATAGTTTCAGCCTTTATTTTAGATTTAGGGGTAC
ATGTGCAGGTTTTCTACCTGGATATATTGTATGATACTGA
GGTTTGAGGTATGACTGATCTGGTCACCCAGGTCAAGTAC
TTTGTATCGTACTCAGTAGTGATGGGCTGAGATATTTTAA
ATGCCATTCAAGTATCTGACTGAATTAGATGAATTTTAAG
GTTTCTCTAATTTTTGTACTTCATGAGTCTAGGAGTGGCA
TATATCACTAGAGAATTTTTAGAAGAGGTGAAAATAATCC
TCTATAAATAAATACAAGTATACGTTTTATTATTGCACAT
AAAATCCATCATAATTTGAATATGTTTGCTTTAGCTGAAT
GACTTTTTACTTTTCTATTGAGTGCATGCATATGTATGTG
CTATTGTAGACAAAATAGACAATAACCTCTGCCTTTTATA
TTATAGTAGGAGGGTGGGGAGAAACACAATAAACAATAAC
AAGGTAAATTATAGAGAATAGCAGATGATGATAAAGTACT
ATGGAAAAAAGTAAAGCAGGCAAGGAAATGGGAAATCCTG
GGATGAAGGTGAGGAAAGAGAGTGATATGTTTATAGCCAG
ATCTGGGAAGGCTACACTAAGGATGTAAAATTTGAATACA
AAGTAAAAAGAAGTACTGTAGCCAGGGTACATTTTGTGCA
TGTTTGGCAGCAGAAGAAACATTTCGGCAGAGGAAATGGC
AAGGGCAAAGGCCCTAAGGTAACTATAAATGCTTTAGGAA
TAAATGATTAGAGAGTTACCCAATACTGGAGATATTCATG
TTAAGATGAGCTGAGATCTTTTTTACAATATAGTTTCAGC
CTTTATTTTAGATTTAGGGGTACATGTGCAGGTTTTCTAC
CTGGATATATTGTATGATACTGAGGTTTGAGGTATGACTG
ATCTGGTCACCCAGGTCAAGTACTTTGTATCGTACTCAGT
AGTGATGGGCTGAGATATTTTAAATGCCATTCAAGTATCT
GACTGAATTAGATGAATTTTAAGGTTTCTCTAATTTTTGT
ACTTCATGAGTCTAGGAGTGGCATATATCACTAGAGAATT
TTTAGAAGAGGTGAAAATAATCCTCTATAAATAAATACAA
GTATACGTTTTATTATTGCACATAAAATCCATCATAATTT
GAATATGTTTGCTTTAGCTGAATGACTTTTTACTTTTCTA
TTGAGTGCATGCATATGTATGTGCTATTGTAGACAAAATA
GACAATAACCTCTGCCTTTTATATTATAGTAGGAGGGTGG
GGAGAAACACAATAAACAATAACAAGGTAAATTATAGAGA
ATAGCAGATGATGATAAAGTACTATGGAAAAAAGTAAAGC
AGGCAAGGAAATGGGAAATCCTGGGATGAAGGTGAGGAAA
GAGAGTGATATGTTTATAGCCAGATCTGGGAAGGCTACAC
TAAGGATGTAAAATTTGAATACAAAGTAAAAAGAAGTACT
GTAGCCAGGGTACATTTTGTGCATGTTTGGCAGCAGAAGA
AACATTTCGGGCAGAGGAAATGGCAAGGGCAAAGGCCCTA
AGGTAAGTTTACTATGCTTGATCAAGAATAACATGGAGTA
AACCAGACATAGAAAGACGAACTTTGCCTGTTCTGACTCA
TTTGTGTGAGCTAAAAATTACAAACTTTGAACTCATGGAG
ATAGAGGGTAAAATGATGGCTGCCAGAGGCTGGGAAGGGT
AGTGGCAGGTGAGGGGAAGGAATATAGTTAGATAAAATGA
ATAAGATCTAGTATTTGATAGCATAACAAGGTGACTACAG
CCAATAATAATTTATTGTACATTTAAAAATAGCTAAGAGT
ATAATTAGAAGGTTTGTAACACAAATGATAAATGCTTGAG
GTGATGGATACCCCATTTACCCTGATGTGTTTATTATATG
CCTGTCTCAGAATATCTCATGTACTCCATAAATATATATG
CCTGCTATGTACCCATAAAAATTAAAAATAAAAAAAAAGA
ATAACATGGAGGCCAGTGTGGGTGAAGAGAGGACAGTAAT
AGATGTCAAAGCCAGAGGAGTCACAGGGGCTGGAGAGGTG
CGCCTTATGATGCCCTATGAGAATAAGGAGGCTTTTGATT
TGCACTCAAGGAGAAATGGAAACCACTGGAGGGTCTTAGG
CAGAGGGGGAGATGATCTGACTTCGATTTTTAAAGAACCG
CTCTGTAAGTAATGTGGATAATATAGCTGGAAGCTATATA
TATTCTGGGCCTATCCAAGCAGCTACATAAGTTCTCAACT
CCTAGTTTCTTACCAGGACCATCCTTCCATTTTATATGAT
GTTTTTCTGTTTGTTTTGTTTTGCTTTAAACAAGCTTCTT
GAAGTATAATTGACATAAAATAAGATGCATACATTTAAAA
TGTACAAATGGATAAGTTTTGACATGTGCATACACTCGTG
AAACCCTCACTACATTTAAGATAGTGACATATCCACTACC
CCCCATGGTTGTCTCATATGGTGTGTTTTTTATTTTACTA
ATTGCATCACCCAGTTTCTGTTTTAAAAGTAGGGTGGAGT
GGGTGGTGTGTGGAATAAAGGCAGTGGCCACGTATGTGTT
CTCTATTACTGGCAAAAACCTGGTCACCATTCCACATTAC
TGTTATGGTGGGTTTCCTTCCTCTCTTGCTTACTGAAGAA
ATACCTAAAAGAGTATTTATAGGGCCAATTTCAACTATCC
CAAACATTTCATTGCATTTTGAAAGGTGTGGCCTACAGTT
CTGAGCAGAGAGGGAGAACAACCCATGTTTCATGTGGCAA
ATATTGCTTGCCAAGATCGTGCAATGGACATACATCTAGA
CTTTTGCAGCTATTTTGGTCCTTTTATAAGGAAAGTTAAA
CCTATTTGGTTTGGAATTGCCTACATTACTGACAGACAAA
TATAAGCCATTTAAATTGGATAAAAAAATGTGGCCGAAGG
AGAAATTTCTTTTCCCCCTGCAGAATAAAGACATTCTAAC
TTCTGCATCATTATGGTTGGCAGTAATTTCCCCCTTGAAG
CTAATTAAGAAATGTGCGTGGGTTATTTTTAACTTCCTTA
ATTTTACTTTTGATTATCCTCTTACTTCACCCCCACCCAT
CTCTGAGGAGCAATAAATTTTCTTACTAGGTGAGGGGAAA
TTCCTAAATAATTTAATAACACACCTTGCCAATATTATCC
ATAGTATCTCAGAATTTCCTTCCATCCAGTGTGCTACCTC
TCCAGGTTCATTCACACTTCTAGCCAGATGATGTCTTCTT
TATTATCTGCACCAACTCCTCAAGTATCTTATGGCTTTTA
TTATTACCCAGATAGCTAAACAGGATTCATTTTCTCAAGT
CCAGATCCATCCACCTATCCATATATTCATTAGTAAATTT
TTTTGTTCCATTATTATTTAGTGAATCTTTACGGTATTAG
TAAGTATACCATATCAGGGAAGAGAGAATGTTAGCAATAT
GAATACTTTTCAAATCTATGCAGTATGTATTTGTCTGTTA
AGGTATTCTTTGTATAACAAGTTAGCCAAGATGGCCGAAC
AGGAACAGCTCCCGTCTACAGCTCCCAGCGTGAGTGCCAC
AGAAGACGGGTGATTTCTGCATTTCCATTTGAGGTACCGG
GTTCATCTCACTAGGGAGTGCCAAACAGTGGGTGCAGGAC
AGTCAGTGCAGCGCACCGTGTGTGAGCCAAAGCAGGGCGA
GGCATTGCCTCACTCGGGAAGCGCAAGGGGTCAGGGAGTT
CCCTTTCCTAGTCAAAGAAAGGGGTAGCAGACAGCACCTG
GAAAATTGGGTCAGTCCCACCCTAATACTGCACTTTTCCA
ACGGGCTTGGTAAACGGCACACCAGGAGATTGTGTCCCGC
ACCTGTCTTGGAGGGTCCTATGCCCAAGGAATCTCACTCC
TTGCTAGCACAGCAGTCTGGGATCAAACTGCAAGGCAGCA
GTGAGGCTGGGGGAGTGGCGCCTGCCATTGCCCAGGCTTG
CTTAGGTAAACAAAGCAGCCAGGAAGCTCGAACTGGGTGG
AACCCACCACAGCTCAAGGAGGCCTGCCTGCCTCTGTAGG
CTCCACCTCTGGTGGCAGGGCACAGACAAACAAAAATTCA
GCAGGAACCTCTGCAGACTTAAATGTCCCTGTCTGACAGC
TTTGAAGAGAGTAGTGGTTCTCCCAGCACACAGCTGGAGA
TCTGAGAACGGACAGACTGCCTCCTAAAGTGGGTCCCAGA
CCCCCAAGCAGCCTAACTGGGAGGCACCCCCCAGTAGGGA
CAAAATGACACCTCACTTGCCCAGGTACTCCTCTGAGACA
AAACTTCCAGAGGAACTATCAGACAGCTGAATTTGTGGTC
TCACAAAAATCCGCTGTTCTGCAGCCACCGCTGCTGACAC
TCAGCCAAACAGGGTCTGGAGTGGACCTCTAGCAAACTCC
AACAGACCTGCAGCTGAGGGTCCTGTCTGGTAGAAGGAAA
ACTAACAAACAGAAAGGACATCCACACCAAAAACCCATCT
GTACATCACCATCATCAAAGACCAAAAGTAGATAAAACCA
CAAAGATGGGGAAAAAACAGAGCAGAAAAACTGGAAACTC
TAAAAAGCAGAGCACCTCTCCTCCTCCAAAGGAACGCAGT
TCCTCACCAGCAATGGAACAAAGCTGGATGGAGGATGACT
TTGACGAGTTGAGAGAAGAAGGCTTCAGACGATCAAACTA
CTCTGAGCTACGAGAGGAAATTCAAAACAATAGCAAAGAA
GTTAAAAACTTTGAAAAAAAATTAGAAGAATGGATAACTA
GAATAACCAATGGAGAGAAGGGCTTAAAGGAGCTGATGGA
GCTGAAAGCCAAGTTTCGAGAACTACGCGAAGATTGCAGA
AGCCTCGGGAGCCGATGCGATCAACTGGAAGAAAGGGTAT
CAGTGATGGAAGATGAAATGAATGAAATGAAGTGAGAAGG
GAAGTTTAGAGAAAAAAGAATAAAAAGAAATGAACAAAGC
CTCCAAGAAATTTGGGACTATGTGAAAAGACCAAACCTAC
ATCTGATTGGTGTACCTGAAAATGATGGGGAGAATGGAAC
CAAGTTGGAAAACACTCTGCAAGATATTATCCAGGAGAAC
TTCCCCAATCTAGCAAGGCAGGCCAGCATTCAGATTCAGG
AAATACAGAGAACGCCACAAAGATACTCCTCGAGAAGAGC
AACTCCCACACAATAATAATGGGAGATTTTAACACCCCAC
TGTCAACATTAGACAGATCAACAAGACAGAAAGTTAACAA
GGATATCCAGGAATTGAACTCAGCTCTGCACAAAGTGGAC
CTAATAGACATCTACAGAACTCTCCACCCCAAATCAACAG
AATATACATTTTTTTCAGCAACACATGACACCTATTCCAA
AATTGACCACATAGTTGGAAGTAAAGCTCTCCTCAGCAAA
TGTAAAAGAACAGAAATTATAACAAACTGTCTCTCAGACC
ACAGTGCCATCAAACTAGAACTCAGGATTAAGAAACTCAC
TCAAAACCGCTCAACTACATGGAAACTGAACAACCTGCTC
CTGAATGACTATTGGGTACATAATGAAATGAAGGCAGAAA
TAAAGATGTTCTTTGAAACCAACGAGAACAAAGACACAAC
ATACCAGAATCTCTGGGACACATTCAAAGCAGTGTGTAGA
GGAAATTTATAGCACTAAATGCCCACAAGAGAAAGCAGGA
AAGATCCAAAATTGACACCCTAACATCACAATTAAAAGAA
CTAGAAAAGCAAGAGCAAACACATTCAAAAGCTAGCAGAA
GGCTAGAAATAACTAAAATCAGAGCAGAACTGAAGGAAAT
AGAGACACAAAAACCCTTCAAAAATTAATGAATCCAGGAG
CTGGTTTTTGAAAAGATCAACAAAATTGATGGACCGCTAG
CAAGACTAATAAAGAAGAAAGAGAAGAATCAAATAGATGC
AATAAAAATGAAAAAGGGATATCACCACCGATCCCACAGA
AATACAATCTACCATCAGAGAATACTACAAACACCTCTAT
GCAAATAAACTAGAAAATCTAGAAGAATGGATAAATTCCT
CGACAAATACACCCTCCCAAGACTAAACCAGGAAGAAGTT
GAATCTCTGAATAGACCAATAACAGGTTCTGAAATTGTGG
CAATAATCAATAGCTTACCAACCAAAAAGAGTCCAGGACC
TGATGGACTCACAGCTGAATTCTACCAGAGGTACAAGGAG
GAACTGGTACCATTCCTTCTGAAACTATTCCAATCGATAG
AAAAAGAGGGAATCCTCCCTAACACATTTTATGAAGCCAG
CATCGTCCTGATACCAAATCCTGGCAGAGACATAACCAAA
AAAGAGAATTTCAGACCAATATCCTTGATGAACATTGATG
CAAAAATCCTCAATAAAATACTGGCAAACCGAATCCAGCA
GCACATCAAAAAGCTTATACACCATGATCAAGTGGGCTTC
ATCCCTGGGATGCAAGGCTGGTTCAACATACTCAAATCAA
TAAATGTAATCCAGCATATAAACAGAACCAAAGACAAAAA
CCACATGATTATCTCAATAGATGCAGAAAAGGCCTTTGAC
AAAATTCAACAACCCTTCATGCTAAAAACTCTCAATAAAT
TAGGTATTGATGGGACGTATCTCAAAATAATAAGAGCTAT
CTATGACAAACCCACAGCCAATATCATACTGAATGGGCAA
AAACTGGAAGCATTCCCTCTGAAAACTGGCACAAGACAGG
GATGCCCTCTCTCACCACTCCTATTCAACATAGTGCTGGA
AGTTCTGGCCAGAGCAATCAGGCAGGAGAAGGAAATAAAG
GGTATTCAATTAGGAAAAGAGGAAGTCAAATTGTCCCTGT
TTGCAGATGACATGATTGTATATCTAGAAAACCCCATTGT
CTCAGCCCAAAATCTCCTTAAGCTGATTAACAACTTCAGC
AAAGTCTCAGGATACAAAATTAATGTACAAAAATCACAAG
CATTCTTGTACACCAATAACAGACAAACAGAGAGCCAAAT
CATGAGTGAACTCCCATTCACAATTGCTTCAAAGAGAATA
AAATACCTAGGAATCCAACTTACAAGGGATGTGAAGGACC
TCTTCAAGGAGAACTACAAACCACTGCTCAATGAAATAAA
GAGGATACAAACAAATGGAAGAACATTCCATGCTCATGGG
TTGGAAGAATCAATATCGTGAAAATGGCCATACTGCCCAA
GGTAATTTATAGATTCAATGCCATCCCCATCAAGCTACCA
ATGACTTTCTTCACATAGTTGGAAGTAAAGCGCTCCTCAG
CAAATGTAAAAGAACAGAAATTATAACAAACTGTCTCTCA
GACCACAGTGCAATCAAACTAGAACTCAGGATTAAGAAAC
TCACTCAAAACCGCTCAACTACATGGAAACTGAACAACCT
GCTCCTGAATGACTATTGGGTACATAATGAAATGAAGGCA
GAAATAAAGATGTTCTTTGAAACCAATGAGAACAAAGACA
CAACATACCAGAATCTCTGGGACACATTCAAAGCAGTGTG
TAGAGGGAAATTTATAGCACTAAATGCCCACAAGAGAAAG
CAGGAAAGATCCAAAATTGACACCCTAACATCACAATTAA
AAGAACTAGAAAAGCAAGAGCAAACACATTCAAAAGCTAG
CAGAAGGCTAGAAATAACTAAAATCAGAGCAGAACTGAAG
GAAATAGAGACACAAAAAACCCTTCAAAAAATTAATGAAT
CCAGGAGCTGGTTTTTTGAAAAGATCAACAAAATTGACAG
ACCACTAGCAAGACTAATAAAGAAGAAAAGAGAGAAGAAT
CAAATAGATGCAATAAAAAATGAAAAAGGGGATATCACCA
CCGATCCCACAGAAATACAATCTACCATCAGAGAATACTA
CAAACACCTCTATGCAAATAAACTAGAAAATCTAGAAGAA
ATGGATAAATTCCTCGACAAATACACCCTCCCAAGACTAA
ACCAGGAAGAAGTTGAATCTCTGAATAGACCAATAACAGG
CTCTGAAATTGTGGCAATAATCAATAGCTTACCAACCAAA
AAGAGTCCAGGACCTGATGGATTCACAGCCGAATTCTACC
AGAGGTACAAGGAGGAACTGGTACCATTCCTTCTGAAACT
ATTCCAATTGATAGAAAAAGAGGGAATCCTCCCTAACACA
TTTTATGAGGCCAGCATCATCCTGATACCAAAGCCTGGCA
GAGACATAACCAAAAAAGAGAATTTCAGACCAATATCCTT
GATGAACATTGATGCAAAAATCCTCAATAAAATACTGGCA
AACCGAATCCAGCAGCACATCAAAAAGCTTATCCACCATG
ATCAAGTGGGCTTCATCCCTGGGATGCAAGGCTGGTTCAA
CATATTCAAATCAATAAATGTAATCCAGCATATAAACAGA
ACCAAAGACAAAAACCACATGATTATCTCAATAGATGCAG
AAAAGGCCTTTGACAAAATTCAACAACCCTTCATGCTAAA
AACTCTCAATAAATTAGGTATTGATGGGACATATCTCAAA
ATAATAAGAGCTATCTATGACAAACCCACAGCCAATATCA
TACTGAATGGGCAAAAACTGGAAGCATTCCCTTTGAAAAC
TGGCACAAGACAGGGATGCCCTCTCTCACCACTCCTATTC
AACATAGTGTTGGAAGTTCTGGCCAGAGCAATCAGGCAGG
AGAAGGAAATAAAGGGTATTCAATTAGGAAAAGAGGAAGT
CAAATTGTCCCTGTTTGCAGATGACATGATTGTATATCTA
GAAAACCCCATTGTCTCAGCCCAAAATCTCCTTAAGCTGA
TTAGCAACTTCAGCAAAGTCTCAGGATACAAAATCAATGT
ACAAAAATCACAAGCATTCTTGTACACCAATCACAGACAA
ACAGAGAGCCAAATCATGAGTGAACTCCCATTCACAATTG
CTTCAAAGAGAATAAAATACCTAGGAATCCAACTTACAAG
GGATGTGAAGGACCTCTTCAAGGAGAACTACAAACCACTG
CTCAATGAAATAAAAGAGGATACAAACAAATGGAAGAACA
TTCCATGCTCATGGGTTGGAAGAATCAATATCGTGAAAAT
GACCATACTGCCCAAGGTAATTTATAGATTCAATGCCATC
CCCATCAAGCTACCAATGACTTTCTTCACAGAATTGGAAA
AAACTACTTTAAAGTTCATATGGAACCAAAAAAGAGCCTG
CATCGCCAAGTCAATCCTAAGCCAAAAGAACAAAGCTGGA
GGCATCATGCTACCTGACTTCAAACTATACTACAAGGCTA
CAGTAACCAAAACAGCATGGTACTGGTACCACAACAGAGA
CATAGATCAATGGAACAGAACAGAGCCCTCAGAAATAATG
CTGCATATCTACAACTATCTGATCTTTGACAAACCTGACA
AAAACAAGCAATGGGGAAAGGATTCCCTATTTAATAAATG
GTGCTGGGAAAACTGGCTAGCCATATGTAGAAAGCTGAAA
CTGGATCCCTTCCTTACACCTTATACAAAAATTAATTCAA
GATGGATTAAAGACTTAAATGTTAGACCTGAAACCATAAA
ACCCCTAGAAGAAAACCTAGGCAATACCATTCAGGACATA
GGCATGGGCGAGGACTTCATGTCTAAAACACCAAAAGCAA
TGGCAACAAAAGCCAAAATTGACAAATGGGATCTAATTAA
ACTAAGGAGCTTCTGCACAGCAAAAGAAACTACCATCAGA
GTGAACAGGCAACCTACAGAATGGGAGAAAATTTTTGCAA
CCTACTCATCTGACAAAGGGCTAATATCCAGAATCTACAA
TGAACTCAAACAAATTTAGAAGAAAAAAACAAACAACCCC
ATCAAAAAGTGGGCAAAGGACATGAACAGACACTTCTCAA
TAGATGCAGAAAAGGCCTTTGACAAAATTCAACAACCCTT
CATGCTAAAAACTCTCAATAAATTAGGTATTGATGGGACG
TATCTCAAAATAATAAGAGCTATCTATGACAAACCCACAG
CCAATATCATACTGAATGGGCAAAACTGGAAGCATTCCTT
TGAAAACTGGCACAAGACAGGGATGCCCTCTCTCACCACT
CCTATTCAACATAGTGCTGGAAGTTCTGGCCAGAGCAATC
AGGCAGGAGAAGGAAATAAAGGGTATTCAATTAGGAAAAG
AGGAAGTCAAATTGTCCCTGTTTGCAGATGACATGATTGT
ATATCTAGAAAACCCCATTGTCTCAGCCCAAAATCTCCTT
AAGCTGATTAGCAACTTCAGCAAAGTCTCAGGATACAAAA
TCAATGTACAAAAATCACAAGCATTCTTGTACACCAATCA
CAGACAAACAGAGAGCCAAATCATGAGTGAACTCCCATTC
ACAATTGCTTCAAAGAGAATAAAATACCTAGGAATCCAAC
TTACAAGGGATGTGAAGGACCTCTTCAAGGAGAACTACAA
ACCACTGCTCAATGAAATCAAAGAGGATACAAACAAATGG
AAGAACATTCCATGCTCATGGGTTGGAAGAATCAATATCG
TGAAAATGGCCATACTGCCCAAGGTAATTTATAGATTCAA
TGCCATCCCCATCAGGCTACCAATGACTTTCTTCACAGAA
TTGGAAAAAACTACTTAAAGTTCATATGGAACCAAAAAAG
AGCCTGCATCGCCAAGTCAATCCTAAGCCAAAAGAACAAA
GCTGGAGGCATCACGCTACCTGACTTCAAACTATACTACA
AGGCTACAGGAACCAAAACAGCATGGTACTGGTACCACAA
TAGAGACATAGATCAATGGAACAGAACAGAGCCCTCAGAA
ATAAAGCTGCATATCTACAACTATCTGATCTTTGACAAAC
CTGACAAAAACAAGAAATGGGGAAAGGATTCCCTATTTAA
TAAATGGTGCTGGGAAAACTGGCTAGCCATATGTAGAAAG
CTGCAACTGGATCCCTTCCTTACACCTTATACAAAAATTA
ATTCAAGAGGTATTAAAGACTTATATGTTAGACCTAAAAC
CATTAAAATCCTACAAGAAAACCTAGGCAATACCATTCAG
GACATAGGCGTGGGCAAGGACTTCATGTCTAAAACACCAA
AAGCAATGGCAACAAAAGCCAAAATTGACAAATGGGATCT
CATTAAACTAAAGAGCTTCTGCACAGCAAAAGAAACTACC
ATCAGAGTGAACAGGCAACCTACAGAATGGGAGAAAATTT
TGCAACCTACTCATCTGACAAAGGGCTAATATCCAGAATC
TACAATGAACTCAAACAAATTTACAAGAAAAAACAAACAA
CCCCATCAAAAAGTGGGCAAAGGACATGAACAGACACTTC
TCAAAAGAAGACATTTATGCAGCCAAAAACACATGAAAAA
TGCTCATCATCACTGGCCATCAGAGAAATGCAAATCAAAA
CCACAGTGAGATACCATCTCACACCAGTTAGAATGGCCAT
CATTAAAAAGTCAGGAAACAACAGGTGCTGGAGAGGATGT
GGAGAAATAGGAACACTTTTACACTGTTGGTGGGACTGTA
AACTAGTTCAACCATTGTGGAAGTCAGTGTGGCGATTCCT
CAGGGATCTAGAACTAGAAATACCATTTGACCCAGCCATC
CCATTACTGGGTATATACCCAAAGGACTATAAATCATGCT
GCTATAAAGACACATGCACACGTATGTTTATTGCGGCACT
ATTCACAATAGCAAAGACTTGGAACCAACCCAAATGTCCA
ACAATGATAGACTGGATTAAGAAAATGTGGCACATATACA
CCATGGAATACTATGCAGCCATAAAAAAGGATGAGTTTAT
ATCCTTTGTAGGGACATGGATGAAACTGGAAAACATCATT
CTCAGTAAACTATCGCAAGGACAAAAAACCAAACACCGCA
TGTTCTCACTCATAGGCAATAATTGAACAATGAGAACTCA
TGGACACAGGAAGGGGAACATCACACTCTGGGGACTGTTG
TGGGCTGGGGGGAGGCGGGAGGGACAGCATTAGGAGATAT
ACCTAATGCTAAATGACGAATTAATGGGTGCAGCAAACCA
ACATGGCACATGGATACATATGTAACAAACCTGTACATTG
TGCACATGTACCCTAAAACCTGAAGTATAATAATAAAAAA
AAAAAAAAAAAACAAGTTTGAACTTGGAGGAACATAATAG
GAAGGCAGTCTTGACATAGACCAAGCTACCTTTTCTTATC
ATGACTTAAAAATAATGTGATATATTGATTTCTGCTTGTT
TCATTCCTTGATTGGGAACTCACAAATCGGAGAAGAAGGT
AGTGGGAATGGGTGATAAAGTGGGAATGGTTAATGGGTAC
ACACAGTTAGATAGACTGAATAAGACCTAGTATTCAATAG
CACAGTAGGGCAATTCTAGTTAAAGATAAAATATTATATA
TTTTTAAATAACTAACAGAGTAAAATTAGAGTGTTCCTAA
TACAAAAAAGGATAAATTCTTGAGATGATGGATACCCCAA
TTACCCTAATTTGATCATTATACATTGTACACCTGTATCA
AAACATCGTATGTACCTCATAAATATGTAACTATTATGTA
ACTATAACTATTGCACTGTCACAGTAATTAAAATTTTTTT
TAATTTAAAAATACAAGAAAGAAATGAGGGAAGAAGAAAG
ACATATTAAACATTAACTAAAATCTGATTTATAAAATGGG
CATAATAGTAATGCTACTGATGGCAGCAGCAGCCTATATA
AAGAGGCTGCTGCCATGATACTGGATGCAGAGGGGGAGAC
ATGGCCAGGGCTGCATGCTGCATGGAGCCGGTGGGAGTTG
GGAACAGGTGGGAGCACCACTCACTTCTGAATTGGAAGGG
AGGGAGGCTTGTGCTCCCTAGGTGCAACTGCAGATGCCCG
GCCATGGCTGCAGACCCAGGCATCCCTGTATTCTTGGGGG
CCAGAAGCAGACAGGAGCCCCACACACCCAGGTGCAGGCT
AAGGAGTACCTGCTCTCCCACAGGCTCAGTAGTGCCTGCT
CCTGTTCTCTGGCCACTCCCTGCTCCCAGTGCCCACTCTG
ATCTTGGAGCAAAGTTGAGGCTGAGCCTGGGTGCTGTCGC
AACTCAGCTGAATGTGCACAAGCTCAGGGCAGCACTGACA
TGTCAGGTCCCTGCCTCCTAGACCTCCTCCAGACTTTGGG
TGCCAATGAGCATGGGAGGGAAGCAGGGGGGAGGATGCCT
GAGGATAGCTTGGCACTGGCCTCCAGGCACCCCTGGGGAC
AAACAGCCTGAGCACCATAAACAGTGGTAGGAGGCAGACA
GGTTCCTGGGTGGAAAAGGGTGGGTTCCCAGTGAAGCCCC
ACTTTCGAGCCCAAGAAGGCCTGAAGCCTAGGGGCAGGGC
TGCCAGTCCTGCAGACAGGAGGGAGAACTTATGGTGCTTT
TTCCCCAGCCCACCCACGGCCACCCATGGACCAATCAGCA
CACACTTCCTCCCTTCTGAAGCCCATAGAAACTCTGGACT
CAGCCAGACTTGAGCAGACACTGGGGATGGCCAGCTGCAG
AGAAGAGCTACCCACTCCAGGGTCTCCTCTTAGCTGAGAG
CTGGGCAGACATTGGAATGACAAGCTGCAGTCAGGACACC
CTGCCTGTGGAGAGGAGCTATCCACTGCAGGTCTCTTCTG
AGCTGTTCTGTCATACAATAAAGCTGCTCTTCACCTTGCT
CACTCTCCACTTGTTCATGTACCTCATTCTTCCTGGGTGC
AGGACGAGAACTTGGGACCCACCGACTGGCAGTGCTAAAA
GAGCTGCAACACAAATAGCGCTTGAAATATGCCCCTTGCT
CACTACGTTGTGGGTGACAAGAAGGAGAGAAGAGAGAAGG
AGAGAAGAACTGTGGCCCTTTGGAGAGCCCAAACCTAGGA
GCTCCCTGAGCCAGGGCTGTGATGCCCTCTGAGGCTCTTG
GTTCCTGGAATCACCAAGCTTCCAGGCACCACCGTGTTCC
CTGGTGCTAGCCATGGAAACTACTATTTGCAGTATGTCTG
GTCCAGCCACAGCCTCAAAGGGAGCCAGTGGCTGTACCGG
TTCCTGGAGTTGCCTGGCCCACTGCAGCCAGTATGCCTGG
CTGTGTGTGATGGCTGGACCCCATGCTCTTTCGTTCACAC
ACCCCTCACTACTCCACTTGCCCTCGGCAGGCATGGGATC
CAGGCTGGTAGCACAAGCTGAGCACAGCCTTCCAGGCAGT
GTGGGCCCAGTGGGCCCCAGCAAAACTCGGGCGAAGGCAC
CACTGGCCACAGAGGTTTCTGGTTGGTGAAGTGACATTCC
AAGATCCCGTAACCCTACTTTGCAGAATGCTGTGAGATTT
AAATGAATTAATGCATGAAAAATGCAGAGGAGCCCTAGCT
TAATAGACACTAATTATTAGAATTGTTATTGTACCACATT
TTCCTTCTAGTTTAACTATTTTGTTGTAGGTAGAGAATCG
TTGTCAGAATTTATGGACTCCAGTCATTTCACTGCTTACA
AATGATTTAGAGTGAGATGTAAATCCCGGAGTAACCCATG
TCCTTCCCTCTCACCAGCTGACCATATTTCAATCCTAGGA
ACTGGGACCACTTTACCGTAATTTATCTAAACAATGTAAC
AAATTTCATGACTGGAACACTGGTGCCCATTACAGTCAAC
AGACTTTTTTTTCCTAGTTCTGTGCTATGTTTTATATTCA
CATTAAAGTACAAATATTTTCTGTCCATACATTGTGTTTA
GACCATCAAATAAAATTTTCTTCCCCAAATCATCACTTCA
TTGAGCTACATACATTTTTCCCTTGATTTTGTTGATGCTG
TTGAAGGTAATTTGCACATTATTTCATTCTGTGTTGTAAG
GAATAATGAAGTAACTGAGACCTTCTGAGAATCAATGGTA
AATTAATTTGGCTCTGCCTGTCTCACTGAAGGCCAGAATT
GTTGTGATATGTCTATCAATTTTCATCTAGATGCCTGAGA
GCAAGTGTGGGCTTGAGAGCTTATTTGTATTGACTAGTAT
TTCACCACACTAGATTTTATGTACTATACTGTGCTTTGTC
CCCTTAGCAACTATAATGCTTTGTTTTTCAAAAGCAAATA
TCCAGTATTGCTTAAAGGCTTATCCGTTTTGATAGTATAT
TCTCAACATGTGAACTGATTGAAATTCTATCATTGAGCAT
ATCCAGTTATATATATATTTTTGAATGACTGTTATGTCCA
TAAAATGTGCTACAAAGAGACATAAAACATAGTCCTGAAC
TTGGGTGTCATAAAAATCTAGTGAGAGATAGGAAAAAATA
GAAATATGTTCAAGATATACATTTAGCACAGAGTGGGAAT
GTATTTAGTTGTTGAAAGATATCAGGCAAGGCTTCGCAGA
TAATTCTGATATAACAGTTTTGAAGAATGAAGTTTATCAA
ACAGGGTAAAAAATACCATATTTGTCTTAGTCCATTTTCC
GCTGCTATAACAGAATACCACTATATTTATATATAGTTTA
TAATACCACTATTTTTGATAATGGCATTAATCCATTCATG
AGGGTAGAGTCCCATAATCTGATCACCTCTTTAAGGTCCT
GCTTCTCAACACTGTTACAGTGGAAATTAAATTTCAACGT
GAGTTTTGGCAGGACATTGAAACCATAGAAATATTCAAAA
ATATTAAATTATGCAATAATATTCTGTTTATGAAAATTAA
AGACTTTTCACACATTTATGAAAACTTTCTCACTAACCAT
AAATACAAATATGTATATTTAAAAGATAAACATTGAAATA
TAGATAGTTTCCACCTACTTTGTACTGGTTAACTTGCTGA
ATAAAATATTACCCCAAAACTCAGTGGCTTAAAACAACAG
CCTTTTATTACTGCTTATGTTTCTACAAGTCCACTGGAGG
TCTGCTGACAACTAATCTAGGTGGACTCTGAGAGCAGCTC
TGCTCCATGTGTCTCTCATTCTCCTCCTGTGACTAGTGGG
TTGCTTGAGCAGGTCCTTCTCATGGTGACGGCAGATGTAT
AGCTGGAAACCCTGGAGGCTTTTTAAGAGCTAGGCTAAGC
ACTGGTATACTGTTATTTCCATCATCTTTCATTGTTCCAA
GCAAGTTACATGGTCAAGTATCAAGTCAAGGGGCAGGGAA
GTATATTCCATCCATGATGAGGCCATGGCAAAGATGTACA
TGGTGACACAAGTGAAAAATCAAGGCTATTAGCAGAATTT
ACTTCATACCTGTAGCAAGAATCTGCAGCAGCTTACAACA
AAAGGCATAGAGAGGGTCTATTACTAAAAAGTTGGTCTAA
AAGAAACCATTTACAATACCACACCAGGCCAAAGGAAACT
GTTGTCATCAGGCATGGTTATGACTTCTGAGATTCCTGAT
AGTCAAGGCAAAAGGGAAAGGAAAATAAGATGTCTGAGAA
AAGGAAGAGTAGCAATTTGTGTTGAAAATTAAATAGACAC
ATATATGTCTAACTCACCAATATATTTACTCTAGATGTAT
ACATTCACATACATTTCACATAGTTTGAAAATGGACTGTT
AGCATATTACAAGATAAATTCTTAATCTAATAATCTCATA
CATGCCCATCATTCATGCTCTATCCCTCTTTCAAATATTG
TTCTTACTTTTTTTTTTTTTTTTTTTTTTTGAGATGGAGT
CTCGCTCTGTCGCCCAGGCTGGAGTGCAGTGGCGCAATCT
CGGCTCACTGCAAGCTCCGCCTCCCGGGTTCACGCCATTC
TCCTGCCTCAGCCTCTCCGAGTTGTTCTTACTTTTTACAA
AAAAAAAATTTGAGATCTGAGACTTTTTCCCCTTTTACTC
AGAGTTATCTCTGTGTGTAGGGTCATTTAATTATAAGGAA
CAGACCATCCCTTTTACCTCTGAAGAGTACCCTGTTTTTC
AGCCAAGAGAGACCAGACAAAGATAACCAGGCAGATTTTT
TTTCACCCCTAGTGTCTGACTGGATGACAAAGAAGTCTGG
TACTTTAGCCAAGTTAGTTGTCTGCCAACATTTCCTTTTC
TTCACTTGCTATTAGTTGCCTGGTCACAAGAAAAAAAGCA
AAACAAAACAGTCTTCATCAACTTATGGACATCTTATTTT
CCCACTTAATAAATATTTGGGTCTATCTGTTGCCTCACAT
CCTGTGTGAGTTGGTATGAGAACCGGTCTGACTATTTTGT
ATAGAAACAAACACTTAGATATGTGCCTTTGGGCAAATAT
CTGCAACACTGGTAATACTTTGTATATGTATACTTTTTCA
GTTTCTCAAACAAGTGGCAACATGGTGAGATTGAAAGGTT
TGGGTCTGTAACAGCCTCCAATTTTATCCTATTTACTTAC
TCTGTGTGAAACAGAAACATCAGTTAATATATTAGAACGT
CAATTTTTTCATTGGTAAAAGTGATGACAATTATATCTAC
TTTTAAGTATGGTTAAAAGGATTAACACTGAGACAGAGAG
AGAGAGTGTGTGTGTGTTTGGCAGGGTGGTAGCACATGTT
AAGTATTATTCAACAGATATTAGACTCCTTTCCTGTATGA
AGTCAGGACGACTATCCTTATTCATTAATTAAACACAAGC
TAAAAACTTGTGGCATATCAAAAAGAGTAAATCAAACAAA
TAAGAGAACTGAACTATAAAATTAGAAGTGAGTTTCCAGG
GGTCACACAAGAGAAAGACCTTAAGGCTAGAAACCGTATT
TCCTGGTTCTCAATCCATTGTCTATTCTATTGCTATACTT
TGCATTCATTCATTCATTCATTCATTCAATCAATCAATCA
TCCATTCCTCCGTTAATCATTTGCACTCATTCTATTGAAG
GGCTTCTTATATAGCTGTATAGGTTGTACATGTCATAACA
GCTGTGTGACCTGACCTCTTCCAAACTTCACAAACCATGC
CCTTCCAACGCTTACTATAGCATTGTTCTTATTCTAGCTA
CCTTGTGCATTTTTCAGTTTGCTTGTATTGAAATTGTGTA
CCATATTATTAGTCTTAGTGACAAGTTCAAATGAAGAGTG
ACAAGCGAGACTTTTTATCTTTCCTCTCATCCAGGTATTC
TCACTTTGCCTCCTTAGAAGTTCATGTAAATAAAAGTAAT
CAATGTATCCAGGTTGGCACTTGGGGATGGCCCAGCCTGG
AAAACGTCTATAAAATGTGTCCCTTGTGCTACAATTGGCT
AAAGCATCATAAAACAGAGGAACAGATTCTATGTAGCAGG
TTTGTGATAATAGCATTGAGTTCCTTCTCATTGAGGAGGA
AGGCTTTGGCCAGGGACAATTTCAATTTTGTTCTGGTCTC
AACTGCTCTTTCTTCCAAATTATTCAGATTAGCTTCTGAG
TCTTTCCCCCATTATGGACCTAAAACAGCTTTGCTCTGGG
GTCCTGATTATTTGCAATGGGAGGTCTCTATACTATTTTT
ATGAAACTGTGTTTTTCAGGGTTTACTTCAAATATTGAGG
TATATTAGTCTGTTCTTACACTGCTATAAATAAATACCTG
AGACTGAGTGATTTATAAAGAAAGAAAGTTTAATTGGCTC
ACTCTGAAAGCCATTGTTTTTCCTACTAACCAGTGCTGTT
CATCCATAAAGCCTGTTTGAGTGTGTGAGTATAATCTCAT
TGAGGAAAGCATTTATTCAATCAACATATGAATGCCCACC
AGGCTCTGACTTAGACACTGGGAACAGTGACATAAATGAT
CATTCTTTGTGGCTATCAAGGCTCACAGTCTAGTGTGGGA
GACAGACACATTAGAAAACAAGCACAACAAAATAAGGATA
ATTCCATATATTGAATACTCTGGGAAGGGAGGACTTTGTA
GTTTGCATTTTATTCAATTCACTATATACATATTGACTGC
CATTATGTTTTGAGCACTGGGCTGAGAGTTAAGGAAATAG
AGAAAAATAAGACAGAATTCCTGTCTTCAGGTTGACCACC
CAAAAGTGGCAGCATTGCTGAGATTTGTTTACTTGAATTT
AAATAAATGTCTAGCTGTTCCATTCTGAGATGTCTAAGTC
CTATTTTGCTGCCAGGTTAAATTGAGAAATCTAATCTTTG
CTTTTCTTGTGGATATTACACCATGTTTCCTTTCCCCTAC
ATGTACCTAGAGACCCAAGTATCAGGTAAAGTCTTTAAGT
TCAAATCAGTAGTGATGGATAAAGGTGATATACTGAAGAA
ATGACTAAATTGAATGTGGGTAAGAAAATGATACTTCAAA
AGTGGTTTCATCTTATATGAGCATTGAGCTTTGGCCAGTT
TTTACACCTCAGCACCTTGACCGTATTGTATTTCTAGAAG
GTAGAGAGTATTAAACATTGTTAATGATTGATTGCATCTC
AGCTTTCAAGTGTTACATCAAACAGACCTTTAAAAGGAGG
AATTTTATTCTTTTAAAGCATATCGACAGAACTTTTTGAT
TATTAAAAACTAATGCCCTGGATTTACTACATTTAATCCA
AATTTGATCTGAGAGTGAAATTCCTTTTTGGCAGCATCAT
CAGTAATTTACTGCATTGTGGGCTTTCCTTTCTGGGGCAA
AAAATATTGGCTAGGGGAGTTCTGGCTAACACATTGTAAA
ATAAAGCTGGCAAATGGATTATATGGGACTTTGCCAATTC
TATACCCATCTGAAGATTCCCAAGTGAACCAATATGGCTT
TCCTTTACAGCTGCCCTCTGAGAACTGGTAAGCACCTCTG
AGCACTCAAAAAGACCTAGGGCTGTGGAAATATACACCTG
GAATGGATATTAATAGTGATCTAGCTTACCCACTCTCCTA
AATCAGGAATTATTTTATTTGAAAACACCTCTGATAGAGG
TTCGCCCAGATTCAACTGAACTTAGTATGTTGGAAGGCTA
CATTTTTATTATTGGTTAGCTCTAAATGCTAAACATCTGA
TAAAGGTCTCTCAGACACTTCTACCCATAAACTCTAGTTA
CTTCACCTGAGATCGCAATGGACTTAGCTACCCCCTCTTT
AGCATACAGCCCTGTAGATACTTGGAAGAGTTTACTCTTA
TCCTTACCCAAGTCTTCTCATTTTTCTGGAAAACATAACC
AGGTCTTTCAACTATACTGATTGCTCTTTTCTGGACTTTC
TGTTTTATCAGAATCCTTTAAAAACTGTGAGGCCCAAACA
AATATCCAAGTGCTCAGTCAATTTCAATATACTGCCTATC
TGTTGAGCGCCCAGTTATGATCAATATGATTCATCTCATG
TGCCGCCTCTCCCGCCTCCAGTTAATTACCAGTATCTGCC
TGGAATGCTATATTAAGGAAGATTCTAATGTTATCCCTCA
GCTCCAATGTGATCTGGGTTCTGATATTATCTCTGCGCTC
TGCAGTGTGTCATGGGCACATGAGGTAGGTGCATGAGGTG
GAAGTAGGTTTGCCACATTGATACTTTAGGTTTAATGACT
GTCTGAATGACCATGTCTCCAACTTCTCACATTCCAAATT
TCAGATTTTCCTGAATACCAAATCTAAGAAGGCTTGCCAC
TTGTATTTTCTCCATTTCCTTTAAGCTTACAGTATCCTAT
TTACTCTCTGAAAACTTCACCATACTACATAGTTCTCTGT
AGCCCTGCTATTTATATATTGGTAGACAGCAGTGGTGAAG
CTTTGAAATATTCTGGCATATAGAAAAATCATATATTTGT
CATAAGATGGCTTGTTGAAATAGTTGTTTAAAATCAATGG
GCATCTCTGAAGGTTATAATACTAACAATGATAATAATAA
TAATGATGATAAAATGAGTGGAATTTCACCGTCTTGTAGT
TTTTGAATAACTCTCAGATATACTATTTTCTTTGACCCTG
ATGGCATCCTTGACATTATTATTCCCATTTTAAGATAAGC
CTATCTCAGAACATTTAAATATCATTTCCAAGAACACCTA
ATGAGTATGTCACATGGAATCCAGGGTTTTTTTTTTTTTT
TTTTTACTACGAAATCAGAAACATTTCCCAGGCAGGATGG
GCTTTGGAAACGTTTGTTCTTATCTTTGCCAGCTAGGCTG
CCCTGCTAGTTTAGCAGTAGCTGCCTTTCTCCATCTATGG
CTACAGCTCCTGCCAGGTGCATCCTTTTCCATGGCTACAC
TGCTCACGCTGTTCCAGGTGTTGCCCATTCGGTATTAGAG
GCAGTAATGGCTTCCCCCATTGCTAGCCCCTTAGTCTTTC
TCCATCCCATGTTGGTTCCCCTATCCCTGACCCTAACTGT
AAATGAACCTTTGATTAAACCCTTTTCAATTATCCCTTTG
TGTGTGCCTGCCAGGGTGCTTACTGATACCACTGACCTCA
GAGCAGACAACATCTCTGCTTCCTTTCTCTGGTTTACAAG
GCAAGCTTGGGCCTCAGTGACATTCAGACTGGATATTAAA
CAGAGGCTGCCTCATGCTTTGATGGGAACAGTTACCAAGG
CACAACTCAATTCTTTTAGCTGGGACTAGTCCTTTAGGAG
AAATACTTCCCCAAATTCAGGACCATATTGAAGTTCTAGG
GAATTCTCTACAGTTAGGATTATCAGAATTGATTTTCTCT
TTTGATACTCTGCCAAGTTTGATTTATTGAATCTATTTAT
ATTTGTGTTAAAATAGCATGTCTTTCTTTCCTCATGTTCT
TGGTAAAATAAAAGTTTCAGTTATATTGTCTGTCATCTAA
AGGGTTGTGTGTGTGTGTGTGTGTGTGTGTGTGTGTGTGT
GTATTTCCCGAGAAATATATGTGGGACTATATCTTCAAAA
ATAAAGCTAATGGAGAGAATACAGAAAAGTCTATTTTTGA
AATGATCCACCTAAACCATTTAACTGTTTAATGAATCCTA
ATAGCAGAAATGGAAAGGAGCGCATTAATTCCTGAGCCTT
CTAAACATACAGGTCATGATGGCTGAAATGTACTATTCTA
TTTTCTGTTTCTCTAATACAAAAGTAGTGGCTTTTCTTTC
TTAAGTTATTAACATATTACAATGCATCATCCAAACTTAT
ATATAGAAAACATGTATCACTCAAGGTATCTTCAGGATCT
TTTAACAGGGAATTTAGGCTTTCTAAAGTGTTCTAGGGGC
TTAAAATGTGGAAAATAGCTGAGTCTTCAAAAAATGTCCC
AGAATATCACAAGAATGATTCCAGCCACCACCCACCTCCA
CACACACACACACACACACACACACACACACACACACTGG
ACAGCTTCTGTTTCTGCCACAGTCCAAAAGGTGGGAAATT
AAGAGACAGCCACTGGAGCTCTTGAGTTTAAGAACATCCC
TCAGTGGCTACAGCCAAGGATCAATAAGCCAGATTAGGAG
GCATCTGCTGCTGTCGTCACAAATGCTCTCAACCTTCACA
GATTTGGTAACTGGGCAGTGAACACTGAATCTACTCAGTG
CTGTGACTTTTGACATGTAAGCCTGCAGTCCAGTTGCTAG
AATGCCACTGCAGAAAAATTATCCAAGTCTCAAACAGGAT
AATAACCTCCACCTTATTCCCATCTTAAAAATCTCAATGT
GAGCGCATCTAATTGAAAAATACTAATTAGCCTCCTGAGC
CCCAGCTGCAAAAAAGCCTGGAAAAAAATGTCTTTTAACT
TTGTAGCTTTTTGACATGCAGGAAGGACTGATAACACTAA
AAGGAGGTGGGACTGAATGTAGAATACTCAGCAACACTAT
GCACCCCAGTTTTTCATATTTATCATGTTTGTTCTTCCCA
ATAACTCCCAGTTTTGTGTGGTCTGTTTGAAGAACCTGGA
CTAATACATAACCAAAGCAAACAAATACAGTAAGCGTGAT
TATTTAAGCATATATTTTTTCAATGTAAATATAAGTCTTT
ATCTCTACCCCAGTAGTAGTGCGGGAAAACTGAGTAGTAG
ACCTGATTCTAGTATTTATTAACTGTGTTACCTTGGTAAA
ATTATATAGCCAGTCTTAGCCTCAGTTTTCTCCTCTCATA
AATAGTTAAATGGACAATACTAAACTGGAAGTTAGTGGGA
AGACCTACGTGATAAATATGTAAGTCACCTATCGCTATGG
TTCTCAAACTATGTGGTAAGGTGTTCTGGGCACCACAAGT
GATAGGGACACCTCAAGATATCTCACATTTTAAAGGAAAA
CACAGTGATGATTGATATTTGCAAAGTATTCGCTTGTGAT
AGTTTCCATTAGATGAGTCTCAATATTAGATAATGCTTCA
TTCCATTTGACGATGTTACATCTTTGTGAAAATGGGTTTT
TGGCAGCTACTGTGATGCCAAGCTTGTATTGTATAAAATT
CAGTGTGAGGGTGGCAGTGATTAATATGATTCCAAGGTCT
GAGAAAATGTACAATGGCAAATGGGCCCACAAACCCCGCT
AGTAGTGTTATTGGTTGACTTGGGTCTCCCCACCTTCAAA
GTCATATGTTGAAATCGTAACCCTAGTACCTCAAAATGTG
ACTATATTTGAAGATAAGGCCATTAAGGAGGTGGTTAAAT
TAAAATGAGGCCTTTAGGTGGGCCCTAATCTAATCCGACT
GGTGTCCTTATAAGAAGAGAAAATTTGAACACACAGAGAG
ACCCCAGGGATGCTCACGCACAGAGGAAAGACCATATGGA
AACACAGTGAGAAGACAGCCATCTGCAAGCCAAGGAAAGA
GGCCTCAGAAGAAATCAAAGCTGTCAACACCTTCGTCTTG
TACTTCTAGCCTCCATAACTGTGAGAAAACAATTTTTTGC
TGTTTAAGCCACCCAGTGTGGGATATTTTATTAACATAAA
AACAAGTGATGGCTAATTTTATGAGTCAACTTGACTGGGC
CATCGAATGCACAGATATTTGACTAAATATTGTCTGAGTT
TGCCCGTGAGGGTGTTTCTGAATGAGATTGACATTTGAAT
TGGCGGACTGAGGAAAGCAGATTGCCCTCCTTAATGTGGG
TGGGCCTTGTCCAGTCTGTTGAAAGCCTGAAGAGAATAAA
ATAATCGGTAAAAAGAATTTATTGTCTCTCCCTAACTGTT
CCCTAACTATTTGAGCTGGCACCTTGATCTTCTCTTGCCT
TTGGACTCACTGGCTCTCCTATTTCATGGACTTGGACAGG
AATGACACTATCCTCTCTCTCCCGGATCTGCAGCTTGCTG
ATTGCAGATCTTAAGTCTTGTCAGCCTCCAAAATGTGCAA
GCCAATTCTTATTTTATATACATAGTCTCCTTGGAGAACT
CTGACTAATACAAAGCCATAGCAAACAAATACAGTAAGTG
TGGTTATTTCAGAATATATTTTTTCATATATAATATATAT
ATAATATAATGCTTATTACAACAAGTTGTTTTGTACTAAC
TACTTAATAAACAGAACTATTAGGTATTTCTTTAAGCCTA
GGCATGCCGTGAAGGAATTACTGAGACACTAAGTACCATG
AATTTGAGGAAGTTTAGGAATTTCAGAGCTATGATAAAAC
ATAACAGGTGCCAATAATGGCTGTCATGATGAAGAATGGG
AAAACTGTTTTCCTATTCTAAAATGGTGTTACTTATCGTA
TGAGGAAATGATTGAGAAGTCTAAGGAAATGGTGTAGATG
AATTTCCCCAGAAGAACCAAAAGGCACTCTCAGTTAAGGT
ACCCATGGCAGAATTATAGAGAGTAGTGTCAATTAGCAGA
AGCCTGTGGAGGAAGGCAACGTGACTGAGGCCAAGGCACC
AAGAAGGGATAAAAGCAGGAGCTGCCTACACGAAAACTCT
GTCCCAATCCTCAGCAAAGAATTAACTGGATTTCTCAGAT
ACTCCACCTGTTGTTTGTAGTTTTACACTTTTAGAGCCCA
TATTTATTACTCAAGCCGAGGCAATTGCAAAAGAGAAAAA
AATAATAGTTATAAGAAGGAATATAAGAGACAAGCTTATT
ACCTTGTGGCGGGGTAACTTCCAAATCTGCTGCAGTGGAT
GACGGGCGCCCCTGCTGGGCTCAGGTGGAACACAGCACTG
AAACAGGTGCTGCAAGCCATCTTCCTTCACCACATCCACC
TGTGGATCGGCTACATCCACCCCATACCCTCCTTTATCCA
GAGCATCCTGTGGCCTGACGGTCCTAGGGCCTATAGCCAG
TGGTGCACACATTCCACCCCCAGCTGTGCTGCCACCCCAA
GCACTCCCGGGGCTCCCTGTGTGGCGAGCTCCTCTTCTCG
GAGTTGACATTCCCCTGGAGTCAAAGAGGGCCAAGGTCCT
GGTCAGCTCGCCACTCTGCCAGGGTGGCATTAACTGCTGG
GGCAGCACACGGCTCCCACAGTGGCAGGCTGGGCACCGCA
GTGTGTGTTCCTTTATGTGTGTGAGCAGGCCCTGCTCTTT
GTCTTCTCTGTCCCCAGTTCTCCAGGGATTTCGCAGGTGC
TGCCTGAGCCCTGCCTGTCACACTCTTCCTTCTGGTTCCC
AGGTTGCAGGGAGAGTGAGCAGGAGGCACGAGCTGCCAGC
CAGGTCAGCAGGCCTGCTCTCTGTCACTAGCACTGGTTGC
CTTGGGACATGCCTCCTGAAGTTGTGATCACCACACTGTT
AAGCTGCTATCCCCAAACCACTAGGCCTGCCAAAGAGCCT
CATCCATCCTCCCTCCGAGCAGAGCTGAGGTCATCTCTTC
CAGATTCTGGGAGAGAGAGGTTTGCAGAGCCTTGGCCCCT
GCCCGCAATACCCATTTCCAGTGGGGTGTGCTTCCAGGCC
TCCTTGGCTGCTTCCCAGCACCCGACCCTGTCAGGCTTCA
GTGGAGGTGCTACCCAGGATGCACTCTGTGTTCCTTGAGA
CTCTGACCCCAAGTATCCTCTTCTTTGGGAGTTTCTGTGC
AGGATACACTCCTGGGTCCCCGATGCCTTCGAGCTGTCTC
AACAGAGCAATTGCTAGTGGATCTTGGGGAAAGAAGCAGC
CACTGACCCCAAGCCAAGATCAAACCATCTGGCCCAGCAA
GCCAGAGCCCTCCAGGAGGCCAGCACCAGTGACCCTCATG
CCATGCCTTGCACTGATTTTACTCCTTGATGGAGCCTGGA
GAGATGATTGCAGAAGAAGCTGCTGACAGGTCATGGGGTG
TCCCTTTGCTTGAAGTCAGCCGATATGGGGTGACCAGGGC
TGCTCTGTTAGCAGCCAAGTGCCTGCCCACCCTCTGTCCT
TGTGGGAACAGGGCCCTTGGCCAAGTCATCCATCTGCCCT
GGCTAGCTCTAGAGGAAATAGGCCACTCCCCAGGTGCAAG
AGACAAACCCTCCTAGGCAGGTGTGAGCAGTTCTGGGGAG
GTGGTCCTAGCATTTAGCCTGGGTCTGTTTGCCAGAGTCA
GTAGAATCTGGGTGTGGGTGTGAGTGGAAGTGAGTGTAGG
ATGTGCCTGTGTGAGTACCATGATCCCCAGGAGCAGGGAA
GCCTGAAGATGCCCAATGATGTCCCATGCAGTTTGTCATT
TTTGAGTTGGACATCTTTGAGATGTGCTGGAGACTGGAGA
CAGAAGGAGGCTGTGCTCCCTGTCCATCTCTCAGGGGCAG
TTGCACTGTCTACTTCTGCCCACCAGCTCCTTTGCTGCAG
GCCACAGGGACCCTTTGCACCCAGTTGGGAGAGCAGACAC
TGATGGGGCCTAGGAGAGTCCCCACTAGCCCAACATCATG
CAGGGATGGATCCTGAATCTGCCTTTTTAGTTTTGCTGTG
GATACAAAGCTTCCCAGATGTTAAAGAACTAGAATTTTTA
AGAAAACAAAGCCTCTATATCATTACCTATATCATGAAAT
TAATAATTTGGCTTCTCTGGGAAATGAGGCTGCACAATTC
AGATTGGGGTCCAATATCCAAATGGGGCCTTTGCCACTGA
GTCAGAAATCCTGCTGGGGATGTCTCAGTGCCTTCAAAGA
GGAAATGATGCTCCTTGACCCCAGCCATAGTAAGCAGGGT
GAAAGGAGATGGGACAGGACCTTGGCAGTTTCATGTCACT
GTTAGAAAATGCTGTTAAGTAACCTCATATCTTAAGCTTC
TAAATATATTCTGTCCAAGTGTATGTTGCAGGTAGAAAGA
ACTCTATTATGCATAGTGAAAAAAGTCTGAGATACAGGAT
ACCATATACCAAGCAAAGGGGGACTTGCCTTTAGGAAAGT
CCTTAATGTGGACCAACACAGAGAGGCTGGACACATGTGG
CATGTGTTAATCTTGAAGGCATCATTAATATTTACTAATT
GCTCACACTTATTGAGAGCTTTTTATGTACCAGGTACTAA
TTTAGAGGGTTTGCACAAATCAGCTCATTTAAAAATCACA
GTGAATTTAGGCCAGATGCAGTGGCTCAAGTTTGTAATCC
CAGTATTTTGGGAGGCCAAGGCAGGAGGATCACTTGAGGC
TGGAGTTTGAGACCAGCCTGGGCAACATAGTGAGACCCCT
ATCTCTACAAAAAAAATTGAAAATAAGCAGGACATGGTGG
TGCATGCCTGTAGCCCCAACTACTTGGGAGGCTGAGGTGA
GAAGATTGCTTGAGCACAGGAGTTCAAGGCTGCAGTGAGC
TGTGATAGCACCACTGCAGTCTAGCCTGCTAGCCTGAGTG
CAAGAGCAAGATCCTGTCTCCAAGCAAACCAACCAACAAA
TCACAGTGAATTTAAGAGTTTGGCACTATTAGTATCATTG
TTTTCAGATGAGAAAAGCTGATGTGTAGAAGGGCTAGTAA
CTTCTTCAAAGTTACAGAGCTAGTAAGAGGTGGAGGAGCC
AGGAAACAAATGCAAGCGATCTGATTCCAGTACCCTGTGA
TGTGTCTATTACACTTTACTGTATACATGCAGGTCAGCTT
AGATGAGCCCCTTGAAACTCTTCTCCCCACTTCCATTAGA
CCTGATGATTACACACAAAAGGGCTCCAAACATGATTCTC
CACTGCTATGGTCTGAATGTGTTACCCCAAAATTCATATG
TTGAAACCTAATCCCCAAGATGATGGTGTTAAGTCAGGAC
TTTGGAAGGTGATTAGGTCATGAGGATGACACCCCCATGA
ATGGGATTAGTGCCCTTATAAAATAGGCCCCAGACAGTTG
CCCTGCCCCTTCCACTGTAAGGACACAGTGAAAGGTGCTA
ATGATGAACCAGAGTGTGAGCCCTCCACAGACACTGACTC
TGTCAGTACCTGCATCTTGGAGTTCCCAGTGTTCAGAACT
GGGAGCAATACATTTCTGATGTTTATAAGCCACCAAATCT
AAGGTATTTTGTTATAGCAGCCCAAATGAACAGACCTCTC
TCCTTCAGCCATTCCTTGTACCTTGTCCTATATTTCTATA
AACTCACTAAACTTTATTTGCCAACTCATTCTTAGGTTGA
CATTCTGTCTTTGCACCAGACATATGGTCTGGATTTATTG
ACTTTGACCTTCAGGCTTTCAACAATGATTCCTTCCTGGC
TGCACTCCCTTGAGATATCTTGAGTGATGAATATCCAGGC
TCAATTCAGCCCCTGGAATTGTCCTAGCTGTTTTTTCTCT
CTCATGAATGTATTTATTCAATTAGTCTTTATTGATAAAA
TGAACCATACGTTGTGCTAGGCATTAGTGTTATGATACGG
TTTGGCTATGTGTCCCCACCCAAATCTCATCTTGACTTGT
ACTCCCATAATTCCCATGTGTTGTGGGAGGGACCTGGTGG
GAGATAATTTGAATCATGGGGATGGTTTCCCCCATGCTGT
TCTCATGGTAGTGAATAAGTCTCATGACATCTGATGGTTT
TATCAGAAGATGCTTTTGCATCTTCCTCATTTTTCTCTTG
CCACCACCATGTAAGAAGTGCCTTTCACCTCTCGCCATGA
TTCTGAGGTCTCCCCAGCCATGTGGGACTGTCAAATAAGT
CCAATTAAACCTCTTTTTCTTCCCAGTCTCAGGTATGTCT
TTATCAGCAGCATGAAAATGGACTAATACAGTAAATTGGT
ACCAGGATTAGGGCGTTGCTGAAAAGATATTTGAAAATGT
GAAAGCGACTTTGAAACTTGGTAACACGCAGAGGTTGGAA
GAGTTTGGAGGGCTCAGAAGAAGACAGGAAAATGTGGGAA
AGTTTGGAACCTCCTAGAGACTTGTTGAATGGCTTTGACA
AAAATGCTGATAGTGATATGAACAATAAGGTCCAGGCTAA
CATGGTCTTAGATGGAGATGAAGAACTTGTTGGTAACTGC
AGCAAATGTGACTCTTGTTATGTTTTAGCAAAGAGATTGG
TGGCATTTTTGCCCTGCCTTAGGGATCTGTGGAACTTTGA
ATTCGAGAGAGCTGATTTAGGATATCTGGCAGAAGAAATT
TCTAAGCAGCAAAGCATTCAAAATGTGACCTGGGGCCTGG
CACGGTGGCTCAAGCCTGTAATCCCAGCACTTTGGGAGGC
CGAGGCAGGTGGATCACGAGGTCAGGAGATCAAGACCATC
CTGGCTAACATGGTGAAACCCCATCTCTACTAAAAATACA
AAAAATTAGCTGGGCATGGTGGCGGGCGCCTGTAGTCCCA
GCTACTAGGGAGGCTGAGGCAGGAGAATGGTGTGAACCCG
GGAGGCAGAGCTTGCAGTGAGCTGAGATCTCGCCACTGCA
CTCCAGCCTGGGCGACAGAGCAAGACTCCGTCTCAAAAAA
AAAAAGAAAAAAAGAAAACGTGACCTGGGTGCTGTTAAAA
GCATTCCATTTTAAAACAGAAAGAGCATAAAAGTTCAGAA
AATTTGCAGCCTGACGATGCAGTAGAAAAGAAAAACCCAT
TTTCTGAGGAGAAATTCAAGCTGGCTGTGGAAATTTGCAT
ATGTAACAAGCAGCCGAATGTTAATCCTCCAGACAATGGG
GAAAATGTCTCCAGAGCATGTCATAGGTCTTCACAGCAGC
CCCTCCCATCACAGACCCAGAAGCTTAGGAGGAAAAAATG
ATTTTGTGGGCCTGGCCCAGGGTTCCTATGCTCTGTGCAG
CCTAGGGACTTGGTGCCCTGCATCCCAGCTGCTCCAGCCA
TTGCTAAAAGGGGCCAATGTACAGTTCAGCCCATAGTTTC
AAAAGGTGAAAATCCCAAACTTAGGCAGCTTCCATGTGCT
GTTGAGCCTCTGGGTGCACAGAAGTCAAGAATTGATGTTT
GGGAACCTCCACCTAGATTTCAGAAGATGTATGGAAATGC
CTGGATGCCCAGGCAAAAGTTTCCTGCAGGGGTGTGGCCC
TCACCTCTGCTAGGGCAGTTTGGAAGGGAAATATGGGGTT
GAAGCCCCATGCAGAGTCCCTACTGGGCCACTGCCTGGTA
GAGCTGTGAGAAGAGGGCCTCTGTCCTCCAGACCCCAGAA
CGGTAGGTACACTGACAGCTTGTACCAGGCACCTGGAACA
GCTGCAGACACTCAACACCAGCCTGTGGAAGAAGCCAGGA
GGGGGGTTATACCTTGCAAAGCTACAGGGGCAGAGCTGCC
CAAGACTATGGGAACCTACCTCTTGCATCAGCATGACCTG
GATGTGAGACATGGAGTCAAAGGAGATAATTTTGGAGCTT
TAAAATTTTACTGCCGCACTGGATTTCAGACTTGCATGGG
CCCTGTAACCCCTTTGTTTTGGACAATTTCTCCCCTTTGG
AATGGCTGTATTTACCCAATACCTATACCCCCATTGTATC
TAGAAAGTAACTAGCTTGCTTTTGATTTTACAGGCTCATA
GGAGGAAGGAACTTGCCTTGTCTCAGATGAGACCTTGGAC
TATGGACTTTTGGGTTAATGCTGAAATGAGTTAAGACTTT
GGGGAACTGTTAGGAAGGAATGATTGGTTTTGAAATGTGA
GGACATGAGATTTGGAGGGGCCAGGAGTGGAATGATATGG
TTTGGCTCGCTGTCCCTACCCAAATCTTCTCTTGAATTGT
ACTCCCATAATTCCCATGTGTTGTGGGAGGGACCCAGTGG
GAGATAATTTGAATCACAGGGGCAGTTTCCTCCATACCGT
TCTCATGATAGTGAATAAGTCTCACAAGATCTGATGGTTT
TATCAGGCATTCTCGGTTTTGCATCTTTTTCATTTTCTCT
TGCCGCCACCATGTAAGAAGTGTTTTTTGCCTCCCACTAT
GATTCTAAGGCCTCTCCACTCATGTGGAACTGTAAGTCCA
ATTAAACCTCTTTTTCTTCCAAGTCTTGGGTATGTCTTTT
TCAGCAGCATGAAAAGAGACTAATACAATTTATAATAGTG
AACAAGACATAGTCCCAACCCTCAAGAGTTTACAGTCTTG
TGGAGAAGTCAGGCAAATAATCTATATAGAGAAATATGTT
AAGGCAGGGATAGAGGTACATAGTGAAGGAACTTGCCCAG
TCTTAGAGATTAGAGGAGACTTTTTTTTTTCATATGAGGT
GATATCTAAGCTGGAATGAAAAACAGGAATTATCCAGGAC
AAATGGGAGTAGTTATTATAGTTGGAGTTTGGGGCAGGGG
TGTATGTGTGTATGGTGGGAGATGGGTGGAGAAGGTAAGA
AAGATAAGCTATCTTAAGGAATTTGCACTTTATCCTGAAA
GTAATGGGAAGCAATGGAGAGTTTAAACTATGTGGTTAAA
CTTGTGTGTTTGGAATATCATCTTTTCTATAGTGTAGAGA
GTCATAATCAGGGCTTATGCCAGTTGCCAGAGACAAATAA
GGAAATCATTACAGCAAGGTAGGCAAAAGACAAACTTAGG
AATTGGAAAAAAATGTACCTGATTTTCCCAGATAATTTAA
TGCCCCAGAGATGACAAAATATCATTCTTCTTTGGATTCT
TTCTCTATCTTAATATTCCTGTTGGTGCCACTAGTAATTC
CATGGACTTTTTGGAATCAGCAAGAATATTCTCCTGGGGC
CCTTCTCAGCTACTTAGCCTTACATGGTAACTCCTCATTT
TTCAATAGATTTTCATTTTCTTCTTTCACAGCTCCTCTCA
CCTCACCAGTTATTATTTGACCTTTCATCTTCTGAAGGCT
GACTAGCATGCAACAGCTTCCTTGGATTTTTTTAGCTGAC
AGATGTGATCTAAAGTTCTCTGCCATTGCCTTAAAATAAA
GGGATCAGAACACCAAAACTTCTCTGCTCTTTAAAGAAAG
GATGATAAAATAACTGTTGGGGAGGTGGTAATGGGAAGAC
CATACCTACTCCTGGTTTCCATCTGTGCACACTCAAAGCA
CTTACCGATGAGAAATCCTAGCGGTCTTGGAATTTTTCAT
CTAAGAATATCTTTTAATTTGAGAGTCCATGTGGTCCAAG
TTGCACATGGTCAGAATTTCTGCAAGAAAGGATTGGAACC
TTCTATTTCTCAGTGTTATTGTTCATAAAGGGAGGACAGT
GATTATTTTATAACTTTTTGAGATAGTAGAAACAAGACCG
GACTTGTCAGAAAGCTGAGTTTGGAACTCAGTAGATGTGT
GAGGTAATAATCCACATACCATAGGGGATTTCATAAAGTA
AATCAGAAAGCACGAAGCCATTTTGGCCCCTGTGCATAGC
TCTTGATTGAAATTACCCTCGTCAAGGTTACCAACAATGG
CCATGACGTGAAATCCAATGACATTTTCATGTTTTTGTCT
TCTTAAGCCTTTCAGCAGTGTTTAACGCAGCTGATCACCC
ATCCTTTCTAAAAACATTCTCCCCTTTTAGCTTCTACATT
TGGCTGCTTTTCCACTTGGATTTCTTCTCAGGCTCTTCTG
CCAGTTTTTCTTCTTTTATCTGGTGGAGATGTTGGTGATC
TTTGTTGCAGGCTTAGTTGTCTAACTCATTTCTCCATACC
CCCCTCAAAGTGCTCTCACTTCACATTTCCATTGGTATGT
TTCACAGACATCCCAAACTTAACATGCATATGCCAGATAC
TTATTGGTTGATTATCAATCCAGAATTTGCTCTCTTGTGG
TTTCCTGGACAGAGGACGGGAAGCCTGCAAATGACAGGCC
CCAGACTCCCAGGCCTGCTGACTTCCCATCAGGTTCTGCC
AATAAAACATACTACAGGGAGACGACAAAGGACAAGAAAT
TAAGAACAGTTCAGCAGTTGGCAGTACCTCTGGCAATGAC
AACCCTGATATTTTTGGCTCAGTGGCAGTTGTGACCATTC
CAGAAATTTCTGTGATGGCACTTTGAGCAGCCGCAGCAAT
TGAGGGAACAATGGGGTTGCAGCATTTGGTGGTTCCAGTG
CCATCAGCGGGTAAGTGCAGCTCACGAACTCTAGCCCATT
GGTGGCAGGACCTTAGTGTTGCCGGAATACCCCATTCCCC
TTTCACTCTCCCCTCATTTCAACACTGTTATGAGAGCCAA
CATATCCATCAGGCACAGGACCTTGGGCCCACAATTTAGA
GGCCAAAGAAATGTTTTCATTTTTATTTTTTCATCAGAAG
AGAAAAAAATGTATGACAATGACACTAGCTTAGATTATAT
TTGTCATTACACCAATATAGTCATAAAATATTAAACAAAA
TTAATGGAGGAAGGGGCCCAAGAAAGCAAAAGTGCAAAGA
GCTATGAAAGTTATAATGCACCCCTGACCTTTGTGGCCAT
TTTCCTGCAACAGATGCTTTTTTGGAAGAAATATCTAGTA
GTTTCTGTATTCTTTTCCTTTTAACTTGACGCTAGCTAAT
TCTATGACTCCAGTGGTACTTTCGATTTCTGCCCCTCAAA
CCCCAGTTAGTCCCCACCCTTCTCCATCTTAGGGAATGGC
ACCACCATTACAGAAGTGGCCATGAACCAAGAGTGATGTC
TCCCTGTCAGCCCTCACATTTAAAGCATCACCAAATTCTG
TCTATTCAACAGAAACAAAATATCTCAAATCTGCCCACTG
CTACCACCTAGTCCAGGTCATCATTGGGACTTCCTTTTTG
GCCTTAAAATAAAAGAAGTCCCTGTTAGCATACCCCACAA
GGCCCTGTGTTGTCCAAATCCTGCTTACTTCCTCGATCTC
TTTTTGTGACATTTCACTCCTTGTTTACTATGCCCCAGCA
TGGTGGACAAATTGCATTAATGGCCCCAATTGTGTTCATG
CCTTCTATTCTGACATCCTTGGCTAATACTTTCCTGCAAT
TGATAGTAACAGGAGGCAGCCAGATGCCTAGGCAGATAGG
GTCAGGTGTCCAGTGAAATCCCACCTCCAAGCCGAAGACA
GTTTAAAGCCTGAAAGCCAAGCTACAAGTTAAATCCTTGG
ACTGGATTGAGAACTTGTCTTCCCATTTGGCATGATTTCC
TCTGATTGATCTCTACCTTTCACCTATTTTACATATACCT
ATCCTTTCCTAATTGGTTTTCTACACTGTCATGCCCAACT
TTGAGTAGTGTCTTTTGCTTTAACCTTTTTTGCATACTCA
CAAACAAATCAGCATTCACTCCGTGTCCTGTGCCTATAAA
GATCCCAGACTCGGTAGGTAGAAAGTGAGATGACCTGACC
TTAGGGAAGAGACAACCTGACTTTGGGGAAGAGGACCTGC
CTTTCCCATCCCATCTCCAGCTCTCCTCTCTGCTGACAGC
CATTTTCATTGCTCAATAAAATTATCTGCCTTCACCATAC
TTCAGCCATCCATATGACTTCATTCTTCTCAGATGCTGGA
CAAGAGCTTGGGACCCACTGAGTGTGGATACCTAGAAAGG
CTGTCACACCAGCCCTTTGCCTTCAGTGGCAGAGGGCAGC
CACCCCATGCAATGAGGCAAGGAGCCAACTGAGCTGCTAA
CAGGCCACTGTCAATGGATGGTGAAACTAAAGAAGCGCTG
TGACACCCCCTCTGGGGCTTCAAGGTCACGGGCACCCTCA
GCTGGGGGCCACTGCATTCCCCTTGAGGTGGCACACCTGG
TCTGGATGCAGGCCCCGCACGGAGCTTGCTCCATGGAGTG
GCCGGCCAGGTTCTGCACTTGCTCACTCATGTGCTCCCTC
CTGCAAGGGGTTGAGCACAGTGGGCTGAGTAGATGGCAGC
CCTTCTGAGAGTCCAGTAAAGGGGCTGAGAAAAATCCTGC
AACACAGTGACTCTAGGCTCATGTCCTCATGTCTTGCTGC
AGATACTATCTCATAGATAACTTGACCTGAACTTGCCTCC
ACTCTTCCAGCATTCCAGTTATCCCTTGGAGATGTTGAAA
ACCTTGTTTCAGACATTAGCTCTAGTATTTCATAACTCTG
TGACCTCTCACCCTGTGAGATCTTTTTTCCTCGTATGTAA
AATGAGAATAAATGTTACCTTATAAGAGCACTGCGAGAAT
TTAGTGGAATAAAATGCATAATGCCGATCCATGGTAGGTC
CTCAATAATGGTATTTTTCCAGATCAAAATGTTACCAGCA
ATATTTTAAAATTAACTTTTGTTTTTTATTTAGGAGTCTA
CCTACTTACCAAGCATAGTAAATAAAACAAAAACAACATT
AAGGAATAAAAACATCTTTTTCACTCTACTTTAGCAAGTG
CTTTATAATTATACTGGGAACTGAGAATCTTGGGGTGAAC
CACTTCCAAATGCTTTGGTATTAAATATAGGTCTATACCT
ACATATGTAGTATACTGGGGACTCATGAGACAAATAACAT
TGAATTCCTCACATGAGTGTGTTTTATGAGTGTTTTCCTG
AGGATCATAGTAGAGGCATTTATGGCTGCAGAAAAGGAGA
CTTTTCTAGAGTCATTTCATGGGGCAGGAGACACCAAAAT
GATTGTAAAACAGAAAAGCACCTCTGCATAGCACGTCTTT
TGGAAAGCTGTTCTGCTAAGAACTTGGCATCACTGCCCCT
TTTTCCCTGCGTCATCTTCATTTGCTTTGTTCCCCAAGGA
GCTGTGAGATGTAAAAAACAGGTGAGGTTTGATTGTAACT
GCTTCTGCTACTGAAAGATTCCACTTTTTAAAAGCAAAAA
ATTTAAAGAGGATAAAACTGCCTACAAAGGATTTTTTCCC
TTGGACAGCTCTACCATTTATGACACACACAGCTCAGCCC
TTGGCTGCCATTAGCACTGAGAAAACTGTTGAGCCCTTTC
CCATGTATTTTGTACTTCTAAATATTATAGCTGCCACTTG
GATTTATGTGCTTCAACAGAAGCAGCAGACAAAGAAGTCT
ATGCTTGTGAAGGAACGAAGTAACAATCTAAAAGAGTAAT
CAAAGTGAGGAGCAAATCTGGATTGGATTTAGGGATGCCC
CTCCACGCATACCACATACCCCCCCGCCACACACACACAC
ACACACACCATGCAGACACACACACATTCCTAGGACAAGT
GTGGCTACCTCAAAGACAGAAACGCCAAGTACTTTTTCTT
ACCAAGAGAGAGTTTTCTTTAACAAACTGTTTACTGCTTG
CTACACAGCATACTTTCCTTTAGCAATTGATATGATGAAA
ATTTATTTTATATTATAAAATTAGTGAATGAACTCCACTA
CTTATCTATCACCCCAAAAACAAAGAGAAAAGAAACATTA
AAGAAAGTCATGTATGAAAACTATATCAAGGTTTATTTTC
CAAAAATTAGTACACAAATATCAGTAAGTGTTCTAAAAAA
AAAAAAGAGTTCTGCGGTCAAACAGAATAGGGAAATGTTA
CTTTAGCTGAGGCTAAACAAATCTCTTTTGCAAGAGTTCT
TAGAACCTTTATTTACTTATTTGCATTATGAATGTCTGAG
ACCAGAATATGTTATGTAAACATTTTGATAGAAACACATT
AATATTTTATGAGAATAGCATGAAAAAAGAGTAAAAAAAA
TTAAAGCTCCTGTCCTTAAGATAGTCATTGGCTAGTGGAG
AAAAAAACCCATAAACAGATTATTAAAATCAAGTGATTAA
AATGTAAAAATTGTGGTAAATACAGAGAGGACTGAGGAAA
ACCAGAAGGAAGCCACTATCCAGGCAGGGGAGTCAGTGCT
TCCTGGATGAGGGGGCACTGGAACTTTACCTTAACAAATG
AGTGGCATTCTTCCAATTTCATCTACTTCAGTCTACCATC
CCTGACTATCTACATGGAATAAACAATACTTTCTCTTCAC
TAAAGCTTATTGCTTTCCTCTTTTGGCAATTATGTACATT
TGCCTTTTGTTGTCTTTGGAAGCTCGATAGATCTAGATCC
AAATCTCAGCTCTGACTTTTACTGCCTCTGATCTTCAGCA
ACTACCTTAACCTCATCTGTTTTTCTGAATTGTCAGGGGA
ATTAGAGATCATCTAAGTAAAGCACCTAGCAAAGTGCCTG
AAACATAACAGGCTTAACCATTTGGGCTATTTTTGATGCA
GGATTTTTCTTCACCCCTTTGCTGAACTCATGGCAGGGGT
GCCCCCTCTACTCAGCCTACTGCACTCAACCCCTTGTGGG
AGGGAGCACATGAGCAAGTGAGTGAGGAACACAGCCAGCA
GCTCTGAGTGCCGATAAGGAGGAACAAGCTCCATGCAGCG
CCTGTGATCAGATCAGGTGTGTCGCCTTGAGGGGAATGTG
GCAGTGCCCATGTGAGGGTGCCCATTTCCTGAAGCCCCAG
AGGGGATATTACAGTGCTCCTTTAGTTCCACCTTCCACGG
ACAGTAGCATGTTAGCGACTCAGCTGGGCCCTTGCCTCAG
TGTGTGAGGTGGCTGCCCTCCACCAGTGAGGGCAAAGAGC
CAGCGTGATAGCCTTTCTAGGTAACCACACTTGGTGGGTC
CCAAGTTCTTGTCCATTGTCCAAGAAGAATGAAGTCATGC
AGACGATTGAAAGATGGTGAAGGCAGATAATTTTATTGAG
CAATGAAAACGGCTCTCAGTGGAGAGGGAAACTAGAGAGG
GGATGGGAAGGGCAGATGGTCTTCCCCAAAGTCAGGTTGT
CTCTTCCCCAAAGGCAGGCTGTCTCCCCCTCTACCAAACT
GATTCTGGGGTCTTTATAGGCACAGGATGGGAAGTGCATG
CTGATTGGTTTGTGAGTATGCAATAAAAGTTGAAGCAAAG
TCACCACTCAAAGGTGGGCATGACAGTGTAGAAAAACAAT
TAGGAAAGGGTAGGTATAGGTAAAATAGGTGAAGGGTGGG
ATCAAGAGGAAAGCATGCCAAACAGGAAGACAAGTTCTCA
ATCCAGTCTAAGGATTTAACTTGTACCTAGTCTTTTAGGC
TTTAAACTGTCTTTGGCTTGGAGGTGGGGTTTCACTGGGG
ACATACCCCTATCTGCCTAGGCATTTGGCTGACTCCTACC
GCTTTTATTATTATTTTTATTAGTTCTTAAAATAGGAATA
GATTTACAGACATCTAATCTAAGCATTCACTGGATATACC
AATTCCATTCATGGTATGTTTATATTACAGCTTCTGCTTG
AAACTCTACTTTTACACAATTTTGTTTAATATACTCTCAG
ACTCTGAAAGACATAGTGCTATGCCTGGATTACATACAGA
ATGAATCAAGCACAGATCTTGTCCTGGATCATATGTTCTC
AGTCTAATGCTAGGGCAGGGTAATGCTGGAGAAGGTAAGA
GCATAACAATAAGCACAATAGATGGGGAAGCCCATGGGAA
CTAATGAAGAGGTGCAGATAAGACATCATAGGAGCAAATA
CCCCTGCCCATTGGCATATGAAAGGCAGATTCCTGAAAGG
ATTGACATTTAAGCTGAGCCTCAATATATGGGTTATATAT
GGTTTTAAGAGATTAGCAATGGAAAATAATCCAGGAGAAA
AAAACAGCAGAAGCAATGTAATAACTTGTCAATTTGGCCA
AGTCATTAAGCTAGTATGAGTAAATTAATGGGTAATAAAT
ATAAAACCAGAAAGATAAATTAGTAGCAGATCACAAAGTG
TCAAAACAGTTCACCATCTACTTCTGTCAATATGTCACAT
TCGACAGCTCCATAAAACACAACAAACAACATTTAAAGGC
ATAAGTGAACCAACAAGAAATGAAAATCCACAGAAACTAA
AACAAACAAACAAACAAACAAAAACAGAAACAAAAACCCT
GCACACCTCACCAGTAAGCTCATAAGGAAACCCTGGGACT
CAAAAAGCTCTTGACTTTTATGCATGTAAATGGACAAAGA
AGGAGATATTAGGCCTGAAATGTTGGGGATAGAGGGAAGC
ATAACTGATATCTACTCACAGTGTAAGAGCCTTTCTAGGG
CTACAAAAATAGAATAAAAGGTTTAAGAAATCTATCATTA
TAGGAAGGCACAAATAAAATTTGTTTGTCAACCTGGCCAC
AAAATTGAAATTTTCATTTCTAGTGATTTAATATGAAAGA
CTTTTGACACTCAAGATTGGAGTGTGACAATCTTTGCAAC
AGCAACAGAAGTGAATCAATGCTGTATGGATGATCTGGAA
AACTACAAGCTGAGAAATTAACATAAAAGGGATACACACA
GCTATTATTCTGGGGGCTCCAAGAAGAAGCAAGCACAAAT
CCATCTGACAGGACATACCTTCAAACAAGTTTACAAAATG
TTTCCCAAGTTAAAACCTCACTGAAAATTAGCTCACAAAG
AAAAATTACATAGTTCCTGAAGTAACAATCATTAGGGAAA
GGTAGCAAAGCAATAGCAACAGGCCTCTAAGAACTTTAGA
TAATAGATAGAAACTATTAGGTATGTTTAATATGATTAAA
GGTACAATCTTTAAAATGATTAAAGATATAAAAGATATAA
CATATATAAAAGAAGGATAAGACATCATTAAAAAGATGTC
TTTGAGAAAGAATATATAAATGAAAAACACAGTTGTTAAT
ACTAAAATTGGAAGGAAGTATAAACGGTAGCCTAAAACAA
GCTTGAGAAATAATTAGTGAAATGGAAAATAGACCTGAAG
AAACTAATAAGTATAGACAGATAAACATTTAGGAAATTTA
CGAGACATGGAAGATGGAATTTAAAATAAGATAAACAGAA
ATGGCAGGAAGAGTAATATGTGAAAAATGACAACTATAAC
ATTTACTTTTTTTTTTCCACTAACTTCACTCACCACTATG
AATACAATCCAACCGCTATCATTGTTTGTCAGGATTATTT
TAGTAGCTTCTTCACCTGACCTCCCTGATTCTGTCCTTAC
CCCTAGAGTAATGCTCTCAACATTTGAAACCTAAAAAAAA
TAAAAGTCAGACTCTGTCAATCCTCGGCTTAAAACCTTCC
AGCAGATTCCTATCTCATTAGTGGTAAAAGTACTTAAAAT
AATTTATACCCTGTTAATTCTCAAAATATGTTCCATGTTT
ATTCTGCTCCAGCCATACCTACTTCCTTGCTGCCTCAAAT
ACTTTAACAAACCGGCACATGTACCCTTGAACTTAAAATA
AAAGTTAAAAAAAGAATACAGATGCTCCTCAACTTACAGT
GTAATTACATCCCAATAAACCCATCATAAGTTGAAAATAT
TATGTGTTAAAAATGCTTTTAATACAGTTAATCTACTGAA
CATCATAGCTTAGCCTAACCTACTTGAATGTGCTCAGAAC
ACTTACATAAGCCTTACATTACAGTTGGGCAAAACCATCT
AACACAAAGCTTATTTTATAATAAAGTATTTAACATTTCA
TGTAATTTATTGAATACTGTACATTACATTGAGATTGTGA
AAATTTCCCATCATTGTAAAGTTGAAAAGTTGAATCACTG
TAAGTCAGGGACCATCATACTGATAACCAACAACATTTCT
TCTCTCACTTAGGGTATTTTAGATTTTGAAGGAGAATCAG
AAAAATTATATCTATGGAAAATTATAGAATTATCTAATGT
TCATTCAGTAGTCAATTTACAAACATATGGAGATAGAACT
AAACAAGAGTTTAAGTTCTCCAATTTAAATCTATTTTCCT
AAATGTGGCACTCATTTCACTGGTAATACTGAATGATTGT
AGTTTTCACACAGACAATTTAATTATTATTAAATTTATAA
ATTTATCTTAATAAATATTCAAAAAACAAGTTCCTGCTTA
GGTTGAAGCTAACGTAAGTAGTAACTCTACTCCATCTCTC
TGCATTTTTTGGCAATACATTATACACTCTTTGGGTGGCA
TGTGAATAAGGTAAATAACAGGAAGGTTATTTGCAAATGT
CCAAAGTCTGAAAGTCAGGAAACCCTGCTGCAGGCCAAAC
TTTAGTTTAATATATAAAGAAATGGAAACTCAAGAAAAAA
ATACTTTAACCATGCATCTACCTCAGTTTTTGAAATTTCA
GTTCCCTCTGTTTAAATGCTTTTCCCCTAGATATTGGCAA
GGGTGCTTCCTTCAAGTTTTTACACAAATATCATCTTGTG
AGTAAGGCCTTGCCTAATAATTCTACTTAAAATAGCAAAA
ATCCCATCTCTACCCCCCAGAATTCCTCATTCCTTTACCT
TGAAGGTATTTTATGGCATTTGTCACCTATAAAATATATT
TTACCACTTATTAATTATTTTTGTTCATCACCTTTTACCA
CTCCACCCAAGAATATAAACTCTGTGAATGATAATGTCAA
AACAAGTAGAAATCAATTAAAGCAGTAACTGGAGAAAAAA
TTGTAACTTGGCATTGCTGTATTATAAACAAAAGTCATGA
AAATTAAAATGCTAGGCTTAAAATTTAATAAATTAGAAAT
ATTTTTGAAGTGTAAACCCAAAGAGCACACAAATGAAGAA
ATAAGAAGTATGAAAATAGAAATTAAAGAAATAGAAAACA
AACCTATAATAGAGAGAATTATTAAAATCAAAAGCTGTGT
TTCATTATAAAAATTAATTTAATAGAACAAACTCTGGAGA
AGTTAGTCAGGAAACAAAGCAGACAGCAAAGTTAATCATA
GGCCTTAAAAGTTTGAAAAGTGGATATATTATAAAAATAA
CAGAAAATGAAAGATATTAAAGCTAATCTCTGGAAAACTT
TGTTAATAAGTTTGAAAATGTAGAAGAAATGGGCCATTTT
CTAGAAAAATGTAACTTACCACAACTGATTTAAAGAGAAA
TTGAAGAAAAGAAAAACACCTAAACAAATCTACAAAATGA
GGTAGGAAGGATTATAAACTATACATGAAGAAGAGTGGTA
ACATTCGTTTGTAAAAAGAAAAAAAAAGAGTATCCTCACT
CCTATACCACACACAAAAATACATTTCAGTTGGATATATA
GAATATAACTTCTACGCACATTTTAAAACCTAGTAAATGT
CATGAATTATTTTTAGACATACTGTATTGTATATATAATA
GAAGGGCAAAAACACTTGCATGAATGATGCACATCAAATT
AGGACATTGGTTACTTTTTGGAAGAGTGGGAATTGGATGA
GATGAAGGATATTGCAGGAGCCTACAACTCTAGCTCTAAT
TTTCAGACCAATTTTAGAATAAAAATGATTCAATCATAGC
AAAAATCTGAAATGGCAAAATGTTCAGATTTGGCAAGGCC
AGGTTTTGGATATATGGGTGCTCATTTTATCATTCTTTGT
ATTTTTTGTAACTTTAAATATGTAATTATTTAGAAATAAA
GTCTAGGCCAAATGATTTGCCTTTTTTCCTGAGAGCAGTG
ACGAATTCTTGAAGTTCTTTAGTAGGAAATCTGAGCATGT
AGAGCTTCAAATGCCATCACAAAAACCTGAGTGTTCTCTC
TCTTCCATCTCATAGAAAGAATCTCAACAAAACTCAATTC
AAATATCCAAAATGAACAGATACAAACAGGATTAACCTTG
TTAAGCCAACCATGGAAATAAAGGTGCTTTATTGAGAAAT
TTTCTGCAGAGAATAATATATATTTTTAAATATTGCTCAT
AAGGCATCAAAAGACAACCACACAATATTATGCAATCTGG
AAAATAATTAAATTAAACTGATTGTGTTTGGAGCTGGGAA
AGCTTCTCCATGAAAGTGTTTTGAATCTAACAGCACTTTT
GTGATGTGTTACAGTCAAGGCAGAAGCAAAAAGCAAAGTG
TGTGCTTCTCTCAAGTGCAACTTTTAAAGGAATATGTATA
GAAAGAATCATTTAAGAACTATGTGTATTTATATATCGTC
TGCTTGCCATAGCTTATGTAATATTTTGTAGAATTCTAAT
CCCATTAATTATGTTTTATATTTTTCAATTTTTCTGTGTA
ATATGTAATTATTTCAACCTCTGCCCTAGTTTTGTGTGCT
CTATTATTTAGCTGGAATTCAGAAGGGTTTGTCTCTGAGA
ATGCTGAGAAGATACCAATCTTCCCCACTCAGCTCATCTT
CTATGATCTAAACAGTTCTATTTCGTGAATGTACCCCCAC
AACTTGAATAGGACAAAGCATTCAAGATATAGTGTTTCCA
TAAATGATTTAATCTCACTGAGACATAAGTTTTATTCCCT
CAAGAAAAAAAATCTAATGCCAAATATGAATTACTTTTCA
TTTTTTCTGTTTTTTTTTCTCTTTCCAAGGCTGACTGTAT
GCATAAAAGAACAAGAGGGTCAAATCCATTAACTGGGTAA
TTCAACTTTAGTCAGTACATTTTACCCAAGATTACAAGAT
GAGACAAAAGTGAGGATTTTTCCATGTTGAGTTATTTGCT
GGAATCTTGACACTAAAAGTATTCAGAAAAGATTGGGTAT
CTATCTTTATAAGATAGGAAGTTAAAAATAGAAGGAAAAA
CTGGAGGAAAAGGAAAGGAATGAAACTTTTCTGAACACTT
GACTATGTTCCAGTTACTTCAGGCAAATTAACCAAGTGAA
ATCTAACAGTACCTCAATGGAGTTTTTTATGTGTGTTGCT
TATGTCAGTGATGACAAACAGAGACTCTAACAAGTGGAAA
AATAGACCTTATGACCAAGGGGTGGGCATGGAGGTGCACT
AGTCAGATCTCCATTCAGGAAAAGCTGCTGCTGGCAGCAT
AGGTGAAAATGTGGCTGCATCTTCAGATCTTGGCATTCAT
GCTAAGGCCATACTTCGCCTGCCCTGCCTCCAGGACATGA
TAGAACACAGCAGTGGCACCATAGTTAGTCCATTTCTGCT
TAATGCAGGAATCCTATAAATCTGCTCTGTGACCCTGCAT
TGGCCTAGCCAGGGATTTCTCAGGACCATAATCAGAACTG
CAGCTCCAAAACAGCTTCCTTCCTTCCCACTCCCCTTTCA
CAGGTGCCAGAATGGCATCACCTGCCTTCTCTTGTTCCAT
CCATCTTTATCCTTCATAACCACTTTCCACAACAAGCTTC
TTGCACATCTAATCCTGTCTTGGCATCGGCTTCTCAAAAG
ACCTTACCTGACACAGGCCACAGAACAAATAGCTTTCAGC
TTACAGTGAATAAGCTTGAAGATCTATTGTACACCATGGT
GATTATTGTTAATAATCACGTATTATGTACTTGAAATTTG
CTAAGAAAGTAGATCTTAAGTGTTCTTACCACAAAAAAGA
AAATAGTATAAAAACTGTGTGAGATTATACATGTCAATTA
ACTTGATTATGGAAATCATTACACAAAGTATAGTTATATC
AAAATGCCGTGTTGTACATCTTAAATACACATGTATTTAA
ATTTGTAAATTATAACAATAAAAACTGGAGAAAAACCCTA
GTAAGTTTCAGAATTAGGGTCTGATGCCTAAAAGGATCTC
TCTTTCAATATTGATATTAATACTACTAGTAATACTAATA
TTGATACTACTGCTAATAATTAACATGATATATACTATTT
ATTGAGTGTTAACTATGAGCTAAGTATTGTGCTTACATGT
GCTATTTTATTCGGTTTTCATTAAAATTTTATAAGACAGA
TATTATCTGCATTTTATAGATGAGGACACAAAGAGATATC
ATTAACTTATCCAGATTACATCATTATCCAGCAGCATATC
CAGGATTTCGACTCGGATCTCTGTGGCTCTAAAATTCATG
TTCTTACCCACTGTATTAGTCCATTTTCATACTGTTATAA
AAAACTGCCCGAGACTGGATAATTTATAAAGAAAAGAGTT
TTAATTGGCTCACAGTTCCACATGGCTGGAGAGGCCTCAA
GAAACTTACAATCATGGCAGAAGGCGAAGGGGAAGTAAGG
CACCTTCTTCAGAAGACGGCAGGAAGGAGAAGTGCAGAGA
GAAGTGTAAAAGATCTCATGAGAACTCACTATCACAAGAA
CAGCATGGGGAAATCATTCCCATGGTTCAATTACCTCCGC
CTGGTCTCTCCCTTGGACACAAGGGGATTATGGGAATTAC
AATTCAAGATGAGATTTGGGTGGGAAAACAAAGCCTGACC
ATATCACTCACCTGTGCAGTTTTTATACTTTCATTAATTT
TTATGTTTTATGGCTATTATTTGATGGGTTTTCTTCTACT
TAAGATGAGAATAAGCAACATATATTTATAAAACATTAAC
TCTGTGGCCAGTTTTTGGGTTATATCCTGAGGATTCAATA
GAATAAAAGTCCTAATTTCTACCTTCAAGAAAGTCATTAT
TAATCTGTAAGTTTATTAACAATTTAATGAAAAGAAACTA
TTGATACCTCTGAAACAAAGAAGCAACCAAGAAGCTAGAC
AAGTGTATGGTAGTTATTGAATGGTGTTAGCTACTCTTCT
GAACAAAGTAATATAAAAATAAACACATCAACTTCAAAGC
CTGTGAAATTTCAAAATAGCAAAAAAGTAAAATAGTTCAT
ATTAGCTGGAATGGGGGAACTAGGGTTTTAAAATCTTGTA
AAATTTGAAGAGGTACAAAAATAGGACATCAAAGTGAAAG
TGAACAATTAATACAATTTGCTAACAGGAAGGGAAAAAGT
CAATCCTTAAAATTAAGTCAGATTCAAGGAGAAATAGAAC
TGCCCACTTGGTGTTACTTACATTTCCTCCATGCACACAT
GTATCATGCTCCTTCAGAACATTTTGGGATGTAAAATAAT
GGAAATAGTATGTACTCGACAGTCAAACAGAACTGTAGCC
CACAAGACTGTCAGTGTGAAATGGTTAAACAATAAAATCA
TGAATTAGGGCAACAAAGAGAATGTTTAATGATGCTACAT
GGGAAATTTAATGTTGTCCAGGTTTCTCCCCAGTGGAGGA
GGCTGCTGTAATCTTGGACTCCATCCAGAAATTTACCCTT
CCTAACTCAAGGACTCTTAAAATACTTCCTCCTGCCTACA
ATGGAAGAAATAACATATGTATTTTTAAAAACAGACAAAA
AGATACATACTAAGCCTTAACTGAAAAATAAAGAGGCAGC
TGGCCTGAGTACACAGACCACCAAAAATCTGCTGGGTCCT
ATAAGCAGAAATAAAAATCAAGACTTGCTGTTTAGTAACT
TTTTAACTGTCATTTGTTAGTATCTGGAGACCAAGCAAAA
CTTCCTTATCAGTTCTTTAAAGAATCCTCATGATATGGTT
TAGGTCTGTCTCCCTGCCCAAATCTCATAATGAATTATAA
TCCCCAGTGTTGGAGGTGAGGCCTAGTGGGAGGTGATTGG
ATCATGGGGGTGGATTTCCCCCTTGGTGCTGTTCTTGTGA
TAGTGAGTTCTCGTGAGTCTGTTTGCCTAAGTGTATGTGG
CATCTCCCTCCACTTCTTCCTGCTCCGGCCATATGAGGTG
CTCATTCCCACTTCGCCTTCCACCATAATTGTAAGTTTCC
TGAGGCTTCCCAGAAGCCCAGCAGAAGCCAACATATTATT
AGTCTTAGTGAGCCAATCAACTATTGATTATTCAGTCTTC
AATCAACTATTTACTAAGCATTTACCCTACAGAAAGATAT
TCATCCTTTCTGATCTTCAACATCCTCCTCTGTAAAATAG
GGAGAATAGCGGTTTAAATATATGATGTTTATTATTTATA
AAACACTTTCACGCATATATTAATTATCATTAGTGTTCAG
TGTTCATTTTCCCAGTTATATACAGATGTACCGTAGGGAA
AACTATCATATGACAATTAAGATAACAGGCTTTGGAGTCA
GGTTTCCTGGTTTGAAATCCAGACTCAAATTTACTATATA
TATATCACTTTAGGAAACTTTATCACCACCTCTGTGCCTC
AAGTTTCTCGCCTATAAAATAGAGATACCAATAATACCCA
CTTCATAGATTGTTCTGGGAGTCAAATTTTGTTTTGCATG
TGAGGTGCAAAGAACGATATCTGTGTACATAGTACACAGA
AAATGCAGTGATTTTTTTTCATCTCTCTCTTCCTTTATAT
TGCACATAGAAGTCCTCGAGTATTATCTAGCCCAACATGT
AGCAGTTCAAAGCAGAAATCTGCCTCTTCTTATTCTATTC
GGACTACATTTTTTAATTATATGATATTGATTCATCTCAT
CTTCTTTATTAACTTGCTGAGGTCCACAACTAAATTTCCA
ATTCCTCTTTTACTACAACACTTTTCAGAATCCCAATCCC
TCAGTCTCAATGCTGGCCCTGAAACCTAACCCCACTATGG
TGAGTTCTATCTCAGTTCATGTTTCCTCCACTTTTCCAAT
CACTGATTAAATATTTCAAGATCATTTCCACCTCTGTTTT
TTTCCTCCCTAACCAATTTTTGTCTCAGAATCTTAGTCTT
TCTCCATTGTGTTTCCCAAATTCCTTCTTTCTGCTCTATT
CTGCTAGTGACACCCCAGCTCAGATTCATATCATAAACCT
AGGCTATTGCATCAGCTTCCTAACTGATATTTCAGCTTGT
AATCCCTCCATCTCATCTTTCACACCATGGCAAGGCCAAT
CTTTCCAAAGCACCACTCAGATGTTATGGCTCCCTCCTCA
ATACAGTAGTGCTCCAGGTTGTTGCCAGTGTAAGGGTGAA
ACTCTTCCTGTTGACATCCATAGCTCCCTTCATCTGTAGC
CCTTTATCTCTCTAGGGCTAAACTTCCAATAAGGGATGTG
GGAAAAGTCCTAATATTTATTTTATAGACTATTTAAGTGA
GGAACTATGCTACACACTTTTGCATTTAAAATGTCATCTT
ATCCTTCCCACTCCATATGGATTCTCATATATTCATTTGC
CCAGCACATGGCTTCCTATAAATGTGAGAACTGCTGCAAG
CCACTTTACTTTCAGCAAACTCTACAAGACTTCACTCCTC
GTTACCCTTTGTGTATCTCCTCTCTACTGGCTGTCACTTT
TATCTGTCATATCACCTTCGGATCCTGCCTCCATTTCCTT
ACTGTGACCCACTGGATCAGCAACAAGAGTTTCATATTAC
TCAAAGGGGCTATGATCTGACATTCCCTTGAGGTAGTCCT
TTAATGAACTGTTTCTGGACTCCAAACATAAAAATTACTG
GCAACAGGTGCCTCTTTGAATCTTCTGGAACATTGCTAAA
GCCAGATGCACATTCAGATTTCTGCAAAAGGAATATGAAG
TGGGCATTATTACCCCATTTGTCCCAATAAGAAGACTGAG
CCTTAAGACAATTAAGTAGCTTGTTCAAGGACACACAGCT
AGTGAGTGTCAGATCTAGAACTGGAACCCAGGTGCCTTGA
AATAAAATCCTGTGTTATTTTCTAAGTACATGTTTCTTGA
GCATATAATAAAATAGGTTACTTTCTTCTATGTACTTACA
TACTTCAGTACTAACAAACAAACAAAATATCTATTAGGTA
TGGTGGTAGAAATTATTTTCTGTACCACTCTCCATTCCTA
AGTCTTTTGGAATGATACAAACTCTCTGACATCTCAGAAT
ACAGCAGAAATTGCCTTCCTGCACTCTGAAGGCAGCAGGA
CATATAGAAAGTGAAAAGACTTATGAACCAGACTAGACAA
ATCACAACGGACTGACTTGATGGCCTTGAGCAAGTTATTA
ACTCCCTGGAGGCATTTTCTTATGTAGAAAATGAGAATAA
TATGTCTTATTTCACTGAGTGGTAAGGAATGAAAACCATA
TTTTAAACACCTGGGCAAACTGACAAATGTTAATTCACCA
TCTCTTCCATTTCATAAATGACTATCTCCTTTTGCTGCCA
ATAATGAATATATTTTTAAGAAGGAACTTACTCTACCCAT
ATAATTCTAAATCTTCCAATTACAGTCTTCCAAAGAAGAC
TGAATTCTTCTTTGTTTGTGGGTTAATGTCTTTTTATAAA
ATGACATCTATTGGGAAGAAATGTGATCAAATCAAAGACC
AATCTAATTCCTTTTTGTAGATTCATTAAATTATTTAGAG
AAGGGAAGAGCCCACTAGCTGCCAAAACCTTGAGTGGAAG
CATAATTTCAAACACTAAACTGTCTTACCACATAAAGAGC
AATACAATTCTAACCTCAGAGTTATTCAACTTCAGATGGA
GAGAAATTAAATAGAAACGAGTTATATAAGTGAGGAGCCC
CATACCAGTTTACAATATTTTCCAGGAATTTATTTATAGC
AGTCATGGAAAAAATATTGAGCTTCTATTTTGACCTTAAT
AGTGTACGTGGCAGAGCACCTTACAAAGTTTTCTGATTGG
TTTTTACTGTTATTTTATTGTAAAATCTGTGTTTTATCAA
ATTTTCATGATCAACAAGATTCAGAAGGGCCCTTAGTCAT
AATCTCAGGCAATATCCCACTCATGTAGGCATCTCATCCT
CAGAATCCAAGGGCTGAGTAACTACCTCCTACTGGAGAGA
AGAGAAAGAGAGGGAAGAGAGAATAAAAAATGACAATAAG
TGCTTATGAAACAGCCTACCACACAGGGTTATTAATAATA
GTAAATGAGGTTACAGTACTCTTTATTCATCTAGATGTTA
ATTTCCTTTGGGAAAGCTGACATTGAATCTAATTCTAACA
ACACTTTTCTAGATTATACTCCTTTGTAAGTTCTTTTTTT
CTCTGCCTTTCTGCTAGGATTCCAGTCCTGCACCTGCTTC
TCCTCTGATTCTTCTTTACCAGCTATCCATATTTACTCCA
TCCTGATGGGCTTCAGCTACCACTCTCCAAGTGTGATTCT
TAAATCTCTATCTGCAGTTCAGAACTGTTTTGAATGCCAG
AAGCCATTGGTCCAATTGATTGTTGACCATTGCCATCTGG
CATTAAACAGGACTTCAAGCATAAATCCAAAACTGAACTC
ATCAGATTTACCCCAAAGCTCTTTCTCCCCTTGACAATTA
GTCAAATGAAAATATAAACCACAAGTGTCTACTTATAGTT
TTTATTTTAACATACCCAAGTTCTGGAGTGAAACTGAAAA
TTCAACGCATCATTAAAGCAAATAAGAATTCTCAAAAAGC
ATCTGTCACTACCAAACACCTAGAGTCTGATTAATTTACA
ACAATCATTTTCCTTTTTAAAAAAGAAAGTTTTCTGAAGT
ATAATTTATGTGTAAATGACTTTCTTTTCCAAGACATAAG
GGAAGAACAGGGAACATATTTACTATCTTCTATTAAAAAA
TTTTAATTCCAGAAAAAAATATTAAAAAGTGAGTTTTACA
CTTTGGGAGGCCGAGGCGGGCGGATCACGAGGTCAGGAGA
TCGAGACCACGGTGAAACCCCGTCTCTACTAAAAATACAA
AAAAAAATTAGCCGGGCGTGGCGGCGGGCGCCTGTAGTCC
CAGCTACTCGGAGAGGCTGAGGCAGGAGAATGGCGTGAAC
CCGGGAGGCAGAGCTTGCAGTGAGCCGACATTGCGCCACT
GCACTCCAGCCTGGGCGACAGAGCGAGACTCCGTCTCAAA
AAAAAAAAAAAAAAAAAAAAAAGTGAGTTTTAGACATTGA
ACAACAAGCAGCAAAAGACTAAGAGAAGGAAATCAAACAA
GGTGAGTTCTATGATCACCCAACTTACAGCCTAGAGTTGC
AAAGCATGTAGGGAAAACTCAAGTAGATCATATCTGGGGA
AGTAAAAGGTGACTAGATCTTGATAGATACAGTACCAGAG
TGGAGGGAGGTACACACACACACACACACACAGGTAGAGA
GAGTAACCATGAGCATGCTCCAGAGATCTCCAGAGAGGTC
ATCCAGATGTTTGACTAAGTACTAATTTATGCATACATGA
AAGGAAACAACCCAAATCCAGAAAGAACCATTGGAAATTA
GTAAACCAAAAAATTTCCAGAGCTTTCAGAGGGCTGAAGT
GGTTTGTGTGACAACCAACCCAAGTGGAAAGACATTGTAA
TAGAGCATCAGGTCAAATTCCCAGAAGACAATCACCATAG
TAGTGGGGCTAAACTAGTTCTAGACTTACAGCTACTCTTG
ACATGCCTTAACAAAGCTTAAAAGCAAACATTAAAAGGAT
TCAATTGATTCCACATTACTGCATGCCAGAACAACATCCA
ATACTATGTAAAGGAATATTACAAAACTCAGCACCCAACA
GTGTAAAATCACAATGTCTGGCTATGATGGTTAATATTGA
GTGTCAATTTGATTGCATTGAAGGATGCAAATTATTGTCC
TTGGTTAGGTCTGTGAGGGTGTTGTCACAGGAGATTAACA
TTTGAATCAGTGGACTAAGACAGACCCACCCTTGTTTTGG
GTGGGCAACATCCAATCAGCTGCCAGCACAGCTGGAATAA
AACAGGCAGAAGAAAGTGGAATAAACAGACTTGTTAAGTC
TTCCAGCCTTTATCTTTCTCCTGTGCTGCCCTTGAAAGTC
AGACTCCAAGTACTCCAGCTTTTGGACTCTTGGACTTACA
CCAGTGGTTTGCCAGGGCTCTCGGGCCTTTGGCCACAGAG
TAAAGGCTGCACTGTCGGCTTCCCTAATTTTGAGGTTTTG
GGACTTGGACTGGCTTCTCTGCTCCTCAGCTTGCAGATGG
CCTATTGTGGGACTTTATCATGTGATTGTGTGAGTCAATT
CTCCACAATAAACTCCCCTTTATATATACCTCTATCCTAT
TAGTTCTGTTCCTCTAGAGAATGCTGACTAATACACTGAC
ATTCAATACAAAATTAACAGGATGTTTTAGACCATAATCT
GAAAAAAAATTAATAGAAACAGACCTTAAATGACAGAAAT
AATAAAACTATCAGATGAAAAATATGTTAAAATGTTTCAT
CTTTTCAAGAAGAAAGTGAAAACATAAACAGAATAAGAAG
AAAAAATGCAAGATATAAAAGTAAGATGCAAATAGAATTT
CTAGAAATAAAAATACAATGAAACTAAAATAGAAAATAAA
CAGATTAACTCCTGGAAAAGAAAAATTAACTTGAAGAAAT
AACGGTAGAAATTGCCCAAAATGAAATACGTAAAAGCAAA
AGAAACATAAACAGAGCATTAGGACAGAACAAAGAAAATA
GTATTCAAAAAAACTTTATTGCTTTAAAAATTTACACCAA
CAAAGCAGTGTAAAATTTATATGTAGAATATCTGCACTAT
TAGTTAAAGAAAATTCTTTTGGAAGAAGAAAAATGTGGCC
AGGTAGATATTCAGATCTACAAAAGGAATGACCCTTAGAA
ATCTTAAATGTAGACTTTTTCTCCTTCAATCGATTTGTAA
AACAAAAATAATATTAAGTTGTAAAATTTAGAATATAGGT
AGAAGTAAAAAACATGACAATACCAGAATGAAGTATAAGA
AGGGGAAATTGAAGTATACTATTGTAAGATTCTTATACAG
TACACGAAGTCATGTAATATAATTTGAAGGCGGCTGCAGG
TTAAAATAGAAAATTGTAAATCCTAAAGCAACCACTAAAC
AATGTAAAGCAAAAAAAAAAAAAAAAAAAATACAACTATT
GAGCAAATAGTGGTGAATAGTAAAATACTAAAAAATAATC
CAGCCGGGCGCGGTGGCTCACGCTTGTAATCCCAGCACTT
TGGAAGGCCGAGGCGGGTGGATCACGAGGTCAGGAGATCG
AGACCATGGTGAAACCCTGTCTCTACTAAAAATACAAAAA
AATTAGCCAGGCGTGGTGGCGGGCGCCTGTAGTCCCAGCT
ACTCAGAGAGGCTGAGGCAGGAGAATGGCGTGAACCTGGG
AGGCGGAGCTTGCAGTGAGCCGAGATTACGCCACTGCACT
CCAGCCTGGGCGACAGAGCGAGACTCCGTCTCAAAAAAAA
AATAATAATAATCCAAAAGGAGGCAGCAAAGAAGATAAAA
GGAAACAAGAAATAAAACAAATAGAAAATAAATAGCGAAA
TGACCATTTATGCTCACTGTATCAATAATTACATTAAATT
TAAATGGCCTAAATACTGTAATTAAAAGGGGGATCATTTT
CAAACCAGATTCAAAAAGCAAGACCTGACTTTATGCTTGC
CTATAAGAAAGGCACTTTCAGTATAAATACATATGGGGTA
CACATATAAAATAACATCAGAATGACTGAGAGTGTTTCTG
CAGGCATCCCAAAAGGGAAGTCGGAGACTATACTGGGCAG
AAAGTGAGAGATCATCAGTGTAGCTGTAACAACAGTGTGA
TGGTTAATACTGTCAACTTGATTGGATTGAGGGATATAAA
GTATTAATCCTGGGTTTGTCTGTGTGGGTGTTGCCAAAAG
AGATTAACATTTGAATCAGTGGGCTGGGGAAGGTAGATCC
ACCCTTAATCTGGTGGGCACAATCTAATCAGCTTCCAGAG
AATGTAAAGCAGGCAGAAAAAAAGTGAAAAAGAGAGACAG
GCCTAGCCTCCCAGCTTACATCTCTGTCCCGTGCTGGATG
CTTCCTGCCCTTGAACATCAGACTCCAAGTTCTTCAGTTT
TGGGACTCGGACTGGCTCTTCTTGCTCCTCAGCTTGCAGA
CAGACTATTGTGGAACCTTGTGATGGTGTAAGTTAATATT
AACTCCCCTTTACACATATATGTAGCCTATTAGTTCTGTC
CCTCTAAGAGAACCCTGACTAATACAAACAGAGACTAGAC
CTTGTTTCATTACCCCTCTCATAAAACCTTGCATGGATTT
TGGCTGGCTACCTTTTTGAATGTGACTCTATAAAAGATTG
GGTTTGTATCTCCCTTCTCTCAGAGATGAAGTAAGGGCAT
TATTTTCGCCTCCATATTGCACTATAGCAGCTGGATATCA
CGGAAGGCATTAGAGGATCTTGGGTACAAGGGGTGGACTG
TATCAGCCATCTCTTATACACCACTTCACATCCCCTGTGC
TTCATCTCTCTCTTATTCCAGTAAGCACAGTTCTATGTAC
TCTCAGACTGACTTATTGCTGATCCAATCCAACACAGCCT
CACCTCAGACCTGCACCATGTGCCTCTCCTTCCCTGTAGC
CTCTCTCTTACTTCTGAGGCATGCAAAGTGCTGGGACTGC
ACTCAGTGCCCACACATGCAAACCCAGAGGTGAGGCAAAG
TGAACACTTCTTGGGATGAAACTTTGACAAATGGTAGATG
CAAGAAAGTGGAGAAATTCGTCTCCTTTGCTCTCCTAATC
ATAGGTAATCCAGGGATGTATTCCATTTGCTTCTCAGTCA
GTCCCATGGGAATAAGACAAGTGGTCACCTCTAGCTGTGA
CCCCCTCAGCGACACGTCTTTTGATTGTCTTTCTCTGCGT
TGCCCCTCAGTGTGCAAAAGCTATTAAATGGAATTGTACT
CTCTACTCAATTACTGGTATATAAACCACTACCTCAATTT
TTGAATTCTGAGGAAACCAGGCTAATCAAAGGGGCGACAA
AATTACTGTTATTTGGAGATGATGAGTGTCTATCTGGAAA
ACCAAAAAGTCACAACAGCAACAACAGGAACAACAAAAAT
GATGAAGACAATAACAACAAAGATCTAATAATAAGACTCA
GTACATTGGCTTATGATAAAAAGTAATACATAAAAATGAA
TAGCTGTTCCTATACTCCAGTAACAATTTACTTTAAAAAT
TAATAGAAAATGTACTAAACCTAAGGATGACAGAATGACT
ATACTCTGGGCCATAAAATAGATGAATTACTGGGAGGAAA
TACCATGTTCCAAGATGGAAAGACTTAGTATTGTAGGTAT
ATGAATTCTCCACAAATTAATCTGTAAATTTAATGAAATC
CCAATTAAAATTCTAATTCTTTAACCTAACAACTTAATTC
CAAAAGATATCTGAGAGAATAAACTCATGAAAATAGCCAG
GGACATTTTGAAAAAGTGTAATAAGAGATGACTAACTCTA
ATAGATAGGCAACTTTGCTATAAAGCTATAATTTTAAAAT
TGTGCTTTGCAGATATAGACAGTCAAGGAACCTGAGCTGA
GTAGAGACAGATGTGATATATGTTAGAAGTGGCACAACAG
ATCAGTGGGGAATTGATGGAGAGTTTTTTATAATAATAGC
ACAACTGGCAAGTCACTTGGGGAAAGAATATATTCCCCCT
CACACTTCACAAAATAATAAGTTCCAGGTGGAATAACAGC
ATCTTAGTTTGGTGTGTGTTCTTCCATAACTTTATTTTGG
CACTTACTTATTTTTTTTTTACATTATAGATTTCTTGCAT
ATAATGTATTCTTCAACTTAGTTTCTTCATGTACTGTTAG
TTACCTCTGGGAAGTGGGGAACAGACTGAACTTGAGAGTG
ATAAGAAAAGGGGAGATCATCAAAAATTAATTAGTTAATT
CAATAAACAATGATTGCGTGCCTACAAAGTGCCAGGCCGT
ATTCTTGTTTCTGGGGATACAGCAGTGAATAACAACAAGA
ACTCTGCCCTCATGGATCATGCATTCTTGTGGGGAGGACA
TAAACCATCAACAAAATATTTAAGTAAATGTACCCTATAT
TAAATGGTGACAAATGCTTCAGAGGAAAATAAAGTGCATG
CATGCGTGCACACACACATACAAGACAAGGAGGGCAGGCC
TCACTAAGATGACATTTGTGTAAAGATGTAGAAGAGGTGA
GGGAGAGCCATCCCATCTGGTTATGGGAGCATTTTCTCTG
ACAGAAGAAACAGCGAGTGCAAGAGAGAGTGAGCCTGGCA
TAAAAGATAAGACACAGTTCGCAGAGCCTTATAGGCCACT
TGAGAACTTCAGTGATTCCACTGAGTGAGCGAGTAAGCTG
GTGGAAGGTTCAAGCCACAGACAGACATGATCCGACTTAG
TTATTTTTGTTTTAAACAGGATCGCTGTGGTTACTATGTA
GAGAATCACACAAAGACGAGTCAGATAAGAGTGTGCCATA
ATACTGGAGAGAGAGATGGCAGTGGGTGAGATCAGGTTGG
TGGCAGTGCAGGTGGTGTAAACTAGCTAGTTTCTGGATAT
ATTTTGAAAGTGTTGCTGAGAGGACTTGTTGATCAATTAG
GAGAAGCATGTTAGAGAAAGAGGGGCAGAAGGACTCTGAG
GCTGTTATTATAAGCAATAAGAAGGTAGATTTGGTAATCA
CTGACACGGAAGGATCACTAGGAGGAGGAGGTTTTAAAGG
GGGTATCAGGGATTAGTTGTGGATCCGTTAAATTTGAAAT
GCTTATTATTAATAGATATCCAAGTGGAAACATTGAATAG
TGGATGGATATGTGACTCTGGAATTTACAGGACAGGTCAG
AAATAGATGTATAAATTTGGGCATCATCAGATCACATTCT
ATGCCATGAGACCAAATGAGATAATCAAGGAAACAAGGGC
ACGTTTCGGTAATTCTTATCATAAATATTTAAATTTTACG
ATAAAATTATACTTGTGTTTTACGTATATAATTAAAAATA
CTCACAAAGCACTGGAAGAAAATATAAGCAAAAATTTATA
TAATCATCTATAGAGGAAATTTATATAATCATTCTAGTCT
TGACACCAAAAATGCAATCATAAAAGAAACCACTAACCCT
TATGACTACAAAATATTTTTTAACATTCTATGTATCACAT
ATGGCATGTATAAAAACAAGAAGTCAATACATTATAGGAA
AAAATAGTGCCAATGTTCAGACATACAAATTACTGAACTT
AATATGTAAAGATTTCTCGCAAATCAGTAAGAATAAGATC
AGTACCCAAAAGGAAAAAAAAAAAAAAAAAAAGGACAAAT
TTGAACACAAAGTTTATATCAGAAGAAATAGAAACCATCC
CCAAGTATATAGGAATGTACAAACTAAAATAATAATATTT
TCACCTAAATTGGCAAAAATATATTCATGCTGCACCACCT
AGTTTGGGCAGGGGTACTAAGAAATGAGTGTTATTTATAT
TTTTACTGTAAATTGATATTAAGTTTTCAAAGAGTAACAT
GACAAAGTAGCAGAGCCTTAAACTGCCTATATTTTTTAAC
AAGAAATTCTTTTATAATTCATTTGAAAGAAATATGTTTG
TTTATGGATGATTAATTTAAAGGAAATGAATTATAATATT
TTAAATTAGTAGTTATTAGCCAGGTGTGGTGGCTCATGAC
TGTAATCCCAGCATCTTGGGAGGTTGAGGTGGATGGATCA
CCTGTGCTCAGGAGTTCAAGACCAGCCTGGGCAACATGGC
AAAACCCCATCTCTACTGAAAATACAAAAATCAGCAGAAT
GTGGTGCCACATGCCTGTAGTCCCAGCTACTAGGGAGGCT
GAGGCAGGAGAATCTCTTGAACCCGTGAGATGGAGGTTGC
AGTGAGTTGAGATTGTGCCACTGCACTCCAGCCTGGGAGA
TGGAGTGAGATCCTGTCTCAAAATAAAATAAAATAAAAAT
AAAAATAATAGTTATTAACTTAAAGGGGAGAAGCCTAAAT
AATGTTAGAGAATTGACAAAGGACATTTTGCTGCATTCCT
AGGATATTCTATCATAGGCATGAAAATCATGTTGTAGAAT
GATATTTACTGATACAAATATTTGTGTGAGTACATGTTTT
ATTTGCTGAGTTAACTAAGTTGATAATGAAGCAAAGGGTA
GAGTAGCCTTTCACTTGAAAAGTTATATACTTATAATCTG
CACAGAAAAATGCAAAAAATATTTGAAGATATTAACAGTT
TTTATTTTAGGGTAGTGGGATCACAAGTATTTATTTTTCT
CTTTTCTGCTTAATTGTATTTTCTTAGACTTTTACAAAAA
AGTTTTTTAAAGTTTGTATGGTTGAGAAATGAAACCAATA
TATCAAGAAATAAAAGAAGAAGTTCCAAAAGTCCTGGTTC
CCATCCAGCATTATATAATCCTGGGGTGTTTCAAAACCAC
CCAGTTATGTGCTGACAGATTGTCCAGATGTCTGGGATGA
GAATTACAGAACATCTTTGTCCCAGCAAATTAGGTGGCTG
GGCACACAAACAACCTGCCCTTTATTTTATTTATCTGCCC
TTTGACAAGACAATTTTCCCTGTCATCATCATTTTGCTTT
TCTGTTGTGAATTCAAGGCACTTTACTAGGTACTTTTTTT
TACATTCTTTATTGCATCCATGTAAATAACCTCCAACTTG
GGTATTAATATTTAATTTTACATAGGAGGAAACTGAGGCC
CAAAGACTTTGAATAACTTTCCCAGTGTAATTAGCAAGTA
AGGAGTGGAGCTGAATTTTATATCCTGGTTTCTCTAGCTT
CCAAACTTTGGTTTTTCCACTATAATTTTTCTTCTAAAGA
ATGATTGGAATAAAAGTTGACTTAAATGGTTGAGGGACAT
CAATGAAATGACAATAAATCTCATCATGTAACATTTTGCT
CCTTTTCAATTATATTTCAAACCTCGTTACATCAAGGAAA
AATCCTCAATTTCATAAGAGCATATCTATAAAACCTATTT
AATATTTGCTAATCCTCCGTTTTCAATAGTAAGCAAGCAA
ATCTAATACCAAATCTACTTAGGATTTAATAATATTGCTT
TGCCTTATTGCATTTAGCTTTACCTTCTCTTTAGTGCAAG
AGATAGTGATTTTTTTCCACTTACAGTTGTCATGCAGATT
TAAATTTAAACTTTCATATAGATTTTTTTAAATATTCAAT
CATCAACAGTACAAGTAGCACACCAATATTGCAAAACATT
GCACAGGTTGATTGCAAATACTGAGAGCTTGGGAAATAAC
TGAACTACTTCATGTTGCCTGTTCCCATCATTTTAGGAGT
TTGAAAAAGGGAGAGAGAGGGACACTCTTAACTTTCGTTA
AACCTTTATTGTGTCTTGGTAATTTCCCTATGCAGTCTCC
CTGAATTCTCACAGTTGTTCTGTGAGCATTCATACACCCA
GTTTACAAATTTGGTAATTGAGGTACTGCATAATGATGTA
GCCTAAGGGCACCCAATTAGTAAATGGTGAATTTGGGATT
TGAACTCAAAGTCCTGCATCTCCAAGGACTCAGCTAGTTG
TAGACCATGCCATCCAAAAGGAGATAGCTAATTGGTTTGC
TTTTTTGCAATTCTATACAAGTGTTAAGTTACTAGCATGC
AGTAAAACCAAGAGTTCAATGAAGGGGAAATTCCTGTGGG
CCAGAGTTGAAAAGCATATGTGGCTGATATGGGCTTTGCA
GAACACGTTAGGCCCTGGAAGCAGGTGCAAGTGCATTTCA
GATGGAGCAATTGGGATGGTCTTCATACCACTAAGGCCAG
TTTCTGAAACCCAGCACCTCATAGCCCCACTGCTTTATCT
CTGACTCCTCCTTCTTTTTCTGTAGGGAGGAGCAACATTT
TAAGCTTCTATCAACAATTCACGCCTTACTATGAATTAAT
TTTTCACACTTTGCTGAAAGCAAGTTGGAATAATGGAAAG
CATTCCAAGATCCAAGAGGTTACCAAAGCACAAACATCAC
CACATAGACAGTGTGGATGCAACAAAGTTGATTCTCAAAT
TCATCTCCATTTTTATAATTGCCAACTCTATTCCTTCATA
GCTATGTAAAGGGCTTTTCACCATAGTTGCCCAAATATCA
GTGGTACTCTCCAAAAAAGATTGAGGTGGTTGTCTGACTC
ATATCTCCCCTACTACATTTCTCCCTGAGATAATATTAGA
ATAAGAGTCTAGAGACATGTTAGGACCTTACGAAACACAT
GGCTAAGACTTCTGACCATATTTTCCAGCTTGTGTGCATA
TAAAATTCTGGTCAGGGAAACAACAACCATCATGGGCCTC
CTCTGGCCACAGCTTCATGTTTATTATTAGGAGATCGCTT
ACAGCCCCTAGGGAGGTCACAGTGTTGACCTGACATGCTT
CCCATCCTTTCTCCTCTTTAGCTGGTCAGATAAGGCATTT
AAACCTGACACCTCAGATCCTTTCAATGCCAAAACCAGAT
GTGCTCAGCTGGAAAGAGGAAAGGGTTCCTCTGTGTTCAA
CAAAATCCAAGCTCTCTGCAGTGAAGAGGGCCAAACTGAC
AAGCAGGCCAAGGGTTAGTCTTTTCTGTCCCCTCCCTGGT
CTCTGCTTCCTTACTCTTCTCATATTGGCCACAGCCTTCC
ACCTAGAAGGAGGACCATGTTTTACCACATCTGCAAGTCT
TAGTTGCTCATAACACCAATATAATATTTTATATTAGAGG
TATTTATTCAATATGCTTCCTCCTCTATGTCACTGTGACC
TCTGACTGCATCCAAACTCTCATCATCACTGCCTTAGATT
ATGAAATAATTTCCTAACTGATCTCTGCATCTCAAAGATA
ATGCTCTGCATTCTAAAATGATTATCAAAATAATGGCTGT
CATGAAGATGGTGCTTAGCACTGCTTGAAGGCTGCTGCCA
ATGTGCTTCCTGTCAGCTCTCCCCATGCATAGTTTCTCCA
GGCTTCTCCATCCCCACTTCCACAACGTGCCCTTCACTGT
AGCTGCCATGAGCTGCTTCCAGTTCCCCCAGATGCCTTAA
ACAGTCTACCTCTGTGAGCTCCAGCAGGTCACCGTCTCCA
CCTGTTGTAAAATGAGGAGACTGTATGACATCTAATGTTT
ATTCGTCCTGTGGGTTTAAGATTGCTGAAAGCGTTCTTTC
CTTCTCTTCCTTTGAGAGCTCTGTGTGTTCCGTAGATGAC
AAGGGGGAAACTGAGTCAGATATTTTTCCTGTCAACTACT
TTAGCCAGCTCCTGGCACATCATTTTCTAATACGACTTGG
ATTCTTACCATTCACTCTGATGTCTCCAGCCCTGGACACA
CTTAGTTTAAAATGTATGAAGCACCACTGGGGTCTACATG
GTTTTATATTTGTTCCAGTGGCCTCATGCCACTGAGTTCT
TCATCCTTTGTGTGCTTCAAGGGGAGTGGAATGCCTTATG
CTCTTTTCATATCTACTCACAGCATCTACCACAGAGGTAG
GGAGAGGCAGGCGGGAGGTAACATTTATAACAACACCATT
AAGAGAATGGACTCTGTAGCTTGAGAACATCAGTTCTAAT
CCTAGCCCTGCCATTTACTAGCTATGTGACCTTGGAAAAG
TTAAGCTCTCGGGCTGGGCTTCAATTTTCTTATCTGTATA
ATAGGAAAAAATGAGCTCTTCCTTAGGTTACTGTGAAGAT
TATATTAGTTAATATAAGTAAAGTACTTAAAATAGTGCCC
AAAATATAGTTAAGTGTTACAGACATGTTTGCTGTTACTA
CTTAAGAACTTATTCCATTCCAGGAATTATGCTAGAAACA
TTAGATAAAAATACTAATAATAATAGATACTAGTTACTAA
GCACTTGTTAAATACTTTCATTCTTTAGATGATGATTCTC
AAATCCTGACAGCAGTGTGTCTCATTCTATAGAAGACAAA
ACTCAGGCTGTGAGTGTTTTGGTACCTTGTTCAAATATGA
GAATTAATACATTTTTAAGGCCAAAAATGGGACCCAGGTC
CCTCTGAGTCAAAAGCTCATATTGTTTCTATCACACCATG
ACTAGCCCTCGTCCATTTGTTTTCAGGCTTTGTTTTTTCT
GCTGAGACAGGCATAGAGGATGGAGCTCACAGTCTGACAT
TCTCCCCTGTGCTGCGGAACCAGGCAGATAATATCATATG
TGAGTTATGCCCAGTTTCCCATCCTCCCACCTCATATTCT
GGAGAAGTAATGACATCTCTTTTCCTCCTGCTCAAGAAGG
CATTCTGTAGGGTAAGTGAGAGAGGTATTTGTATAGGGAT
AACCATGACACATTTTATTTATCGAAAGCCTCCCACCTCT
CTCCCTGTTCAAGGGTCGCCTTCTTCAGAAAACCTTAAAA
ACAGTGCTTTGCCTCAGGTGCACTCCTCAGCTTGCTGCTC
AGAGGTGTCCCTCCCTGCTCCCCACCACTGCCAGCCACTG
CTCCTGTGGAATTTGGCTCCCCCGAAACTCCTGGTCTATA
CTCCCCCTTGACAGGGTGCTGTTCCATCTTTCTAGGTAGC
AGTGGCTGAGGGTGGACAAGACACTCTTTTTTGTGTAGCC
CATTACTTCTCTTCTCCACCATACCATCCCAAAAGGCCTT
ACTGGAGGTTGAATATAACCAAATTAATTATGATTTCAAA
AAATGCTTTATATAATGGTCCATTATAATCCAAGACAAGA
TTACAATTAAACCCTTTCACAGGAGCGTCTCTATCAGACA
CACTCAATTTCTTGCTTAATCCTGCCATCCACAAGTCTCC
ACTCCTTCCCCTGATGACCCCCCTTTTACAGATTGTCCTA
CAATGTGAATCCTTCAGGGAAACATTGCGGCCCCAAACAT
TAATCAGTGTTGACATCTGTTTCCACAGGTTATCTCTGGA
CACAGTAATCCTTCAGCAATACAATTACCAAGTTATTCAA
CATGGAAGGCTTTGCCAAGACAGTGGAGGCTGGAGGCTGG
GATTTGACCCTCTAAGTGTGAGGCTGGTATTGATCTCCAA
GATCCGTCTCCACACATATCTCACCAACCATTCCCCAATA
CAAGTGAAAATCCTGAGTAAAATACAAACACTTACACCTT
CAAATGAATGCATTGATGCTCAGAAACACAACAGCCAAAA
TCTGTATTAAAGAAGAGAAATACTTTCCTAGTTGCAACAA
AATCTACACTGCTATCCTCTACAATAAAGGGTAGCACTGA
ACCGTGCTCAGCAGAGTAGCGTTGGTTCTTCTGTTTACTC
AGTGCTGCTATCAGTTAGGGTAATTTGGTCCAGGTAATTA
AAAAAAACCTAAATCCAGTCATCTTAAACAATGAAGTCAG
TTTTTATAACCCAAACCTCAAAAGGCACAAGGGACTTCGC
CAGAGTTTGATATAGTGCTTCAACAATACCACCAAACAAC
CGGTAAGCCTGTCTCTATCCATTTTTCTCTTCTGCTATAT
TAATTTCCCATCACTGCTATAACAAATGACCATAAACGTA
GTGGCTTAAAACAACAGAAATGTGTTATCTTACAGTTCTA
GAAATCAAAAGTCCCAAAGTCAATGTCTGGGCAAAGCTGT
GCTCCTTCTGGAGCTCTAGGGAGGACTCTGCTTCCTGCCT
TTTCTAGGTTTTAGAGGCTGCCATCTTCAAAGTGAGCAGC
ACAGCACCTTCCAATTTCTCTTTCTCTCTGCTGCCTTTGC
CACTTCCCCTTTTCTCTCCTTGATATTCTTCCCTCTCTTT
TTTATAAAAACTCTTGAAATTACACTGAGCTTATTCCAAT
AAACCAAGATAATCTATCCATCTCAAGATCCTTGACTTAA
TCATATCTTCACCGTCCCTTTTGCCATATAAGGTAACATT
CACAAGGATTAGGACTTGGGCATCTCTTTGTGTGTGTGGT
TGGGGTAGGCATTGTTCTTTCTACATCTGCTTTCCACTGT
GTTAATGTCATCTGGAAACAGTAGTACTTGTATTCATAAA
AAGACTGTCAGCAGCTCAAGGGGCTACTTGCTTCTCAGTC
CCTTTGGCGTGAAGAACAAAGACTCTTATGGTCTCTCAGG
GGACACCAAGGAAGCTTCTTGCCCAGGATCATCCTCATTT
CTATCATTATCATGGTCAGAATTTAGTCTCACACCCTTCC
CTGAACCAATCATCATGGCCTCAGGGTTAGACTTTGCAGA
TCAGTGTAAGCCAGGAGCTGAAGCTTAGGGTGGGCTCAGC
TCCCATGGATGCAAATGTGGGAGGGGCAGTTCTCTAAAGG
AAACTTGGAGTCCTGTGCCATGAAGCAGGAGAGGATGGAC
ACCGGGTGCCAATAGCAGCAACAAAACCCACAGTGTGCCA
ACACTACTATCAGAATATGCTCAGTAGGTCCATTAGAAAT
GGGATATTGTCACAGTTGCCTATCCTTTAATGACCCCTTC
TTACTCTTACAAACATCTGGCAGAAACTTTACTCTTGGGG
CCAACTCTGAGACTTGGATGGCACTGGAAGGGAGGTTCGA
TGAGGATCTAAATTCCTAATACTTAACTAACACACCAAGG
TGGAAGATTAGTGATTTCTCTTCTAGTAACATTACTGTAA
AAAATATACACACTCATTTGTATTTAAACATCAGTAACAA
ATCCCTGTGGCACACCTCTGAAGGGACTGAATCATACCAG
TGCATGGCAACATAAGGGCTGAGATCTGATTTCCCAGACA
CGAGGTAGGGATCTATGCATTGCTTTGTTCTTCAGCTCTT
GCTTTCTTTTCTTTGTTTGCATGGCCTTCTGGAAAGCTGA
AATTCTTTTTGCTTTTTCTTTGTCTTTCTTACTTAAGTTT
TATTCTAGAGCACTTTTGGAAAACTGGCTTTTGTGTGCAC
GTGTGCTTTTATATATCCTCCATGGAAGCAATTACATGGG
TAGGATGGAACTTTACTTGAACAAGTTTCCCTAGCCATAG
GCCTCCTAATCTAAGAGTTAGAGACCTTTTACTCCTTATC
TTTGTAAGGAAAAAATATGGTTATCTTCATGCTTTTACCT
TAGAGTTAATGCTTTGAAGACCTGCTAACTGAAAACAATG
TCGCAGATTTATCTTGGAAAATGTTAAAACAGAATTTTTC
CCTCACTGTCGTCCTATATAGCAAACCTCAGGGAGGTGTG
TATGAAGCTTTTCCCTTTTGAGTTGCATGTCCAAACTCGT
GAGTGTTTTTCTTCTTATTTTTACTTTCTAAAATTAGACA
ACGCTTCAGTTTGCAGGAGGCGTAAGAGCTATCTAGTCAA
GTCTTTGTCAAATGCACAAGCAACGTCCTCTAGTGTTAGA
GAACTTGCCACTCCACGGTCAGTATATTCTATTGTTGCAT
TGTATGTAACACTTTAATAGTTCTTCGTTTATAGTGATAA
GACTACTTTCTTAGAACTTCTATTCCTTAATCCTATTTCT
GACCTTGAAACAACATCATAGAGATCTACTTAATCAAACC
ATAATCATTTATTTCCAAAGGTGTGAAACACTGTTTCTAC
TTGACTCATTAGAATAACTTACATCTAGACAGTGACTTCT
AGGTATCTAGAGACATCATGTACATTAACTCCGCTAATTC
TCAAAGTCTTGTGGGGTAAGTATGGCTGTTTCCAACATAC
AGATGAGTGAATGAGTTGGGATGAGTTCCTGATTCCATTT
ACGTGTGTTTAATGTTAATGCATTGTGCATGATCTTTGAC
CTGCATGAAGATTGCAATTTAGTCAAAATTTAAAGAAATA
CATGTCTATACTCTCAGGGAAGTGATAGGTTTAAAAAAAA
GAGTAATGTTCTTTAAGATAATTTCTATGATTTGGGGGCT
ATGGCTACAGACTGATTTAAATTTAAATCAATGAAATTTA
ATTTCATAGAGGACTATCCCTGAGCACTCAGGGAAGGCAT
AGGAAAAAAGAGTTGAAGACTTACCTGGAGAGATGGTCCA
GCAAGTAGGAAGACTTAAGGTGCTGAAGAGTTTGGCATGG
TGAAGGAGCTTCCGGATGTCCAAAGTGCTAGAACCCAATG
AGAACATGGGAAAGCCAGACAAGCAGAGACTGGAGAGGCA
GGCATGCAGGATGTCATAGGGAATTGAAAATAAGTTATTT
CTTTAACACTCATGGAAAAGAGTTGTAGAGTTTTAAGCAG
AGAAGTGACAATATCTGATTAACATTTTTAAAAGATCACT
CTTGCTACAGTGTAGAGAATGGAATAGAGTGCAAAACTGG
TGGAATGACTGGAAGGAGACCAGTGAAGAGGCTATCACAG
CAGCTTAGAAAAGAGGTCATGGTGGATTGAACTAGAGTGG
CTATGGAAATGGTGAAATGTTGATTGTTCCAGTATTTCAG
ATGAGCTGATTGTTTCAGTATTTCAAATATGTTTCACTGA
AACATATTTGAAAATAAGGCCTTATGTTATCAAAAATTAC
TTTGATTGGAGGATATCACATGAGATTTGCAGTCAATGAC
CAGAACTACCACTTACTAGCTATATTATCTGGGATAAGAT
ACATTATCACCTGGGCCTCAGTTTTGTCATCTATAGAGGA
GATACGACCATTATGTTGCTGCTCATAGCATTTTGCAATG
TCTTAAAAATGGGAGTCAAAACAACCATCATGTCTTCTTC
ACACAGTTGTTTTGTGAATCCATGAAATTTCAGCTGTAAT
ATTGGTACTAGTGGACCATTTCCATTGATCTGATACACAG
TCCCATATAAGTAGTTAGATAAGGCTTGGGGATTTTGCTG
AAAGAACTAAAGTTTTAGATTCAAGCAGGGTTTAAGTCCT
GAATTTACCATCTTTTAGCTTTGTTTCTTCAGACAAGTTA
TCTAAGTTCTCTAGACTCCTTTCCATCACATGTATGACAA
TACTTGAATTATGGAGTTTTAAAAAGACCATCAACATTTT
AATTTAACCTGACTTGTTTTTTTTCTAACCCTCTTTTTGA
ACGATTCTTCCTTCTGATCAATAATCTCTTTTTAAATCTA
ATAAAGAGATCTAGGGGTATGTTTTCAGCAATTTTTATGA
AAGACATTTATTAGGCCATAAAAAACAATGTTAACAGTTT
TACCCACTTGTTGGGACATGAAGTTCTACGATTTCTTTTT
ATGGGTCAGCTTGTTTTTCTTCATTTTTTTCCCCTCTCCT
GCACTCAAAGTCAGCCCAAATATGGTAACAGTAAATCATT
CAGACTGGGTTAATATATGCCATTACAGGTTTAGATACCT
CTCTGTCTTCTTGCTCATCTCTGAGACAGAAAGGGGATTA
GTCAGACCGTCCTTAGAATCATTGCCTTGCACATTAAACC
CTTGAGGACAGTGTAATGTGATCCCTATTTTCCTTACCTT
TCAGATCCCTAGCTCCAGAGAAACCACAGCTCTGCTGGTT
TTTGTGGTACAAACCACAAAGATGTTTTTTAACTTTGCTT
AACTTTCCTTCCATCTGTTCTTTCCTCAAAAATGCACTTG
CTGCTTTCCCTTCTCTTTTCATTGAAAGCCAAATTCCGTA
GGTTTTGTTTCTTCCCCCCTTCAATCTGGCCTGATGCCTC
CGCTTGTCATCTTGACCTGTCTTTATGGACTTCTCTTGGT
GAACTCAGGACCACAATTATTTCAACGTCTCTCTGCTTTT
TATAATTTCAGGTATGGATTATGTGGTGGACTCTGAAATG
GTAAAAGCTTGCTTTTAAAAATCAGCTTTGAAAATATTCC
TTCTTCAGGTAAATTTCACAAAATACCCAAGAAACAAGGT
TTCAGTTGCCTCCCGCTTTCTCCTCCATGTCGGCACAGCC
AGTGACCTACCCAAAGCATGAGGGATTATATTCGATTCTA
TTCAGAATAGTTCCTTTAAAAGAGACAATTTTAACTGCTC
CATATGTTCTGTATATCACAATCTTGAGTACTACAGTTGG
TTGGATCCAAATCTAGTGAAATTCCAAAGTGTAGGTATCT
CAACTATAGAAGTGGCACGATATAGTTCAGTGGCTCCACA
GCTATGGAGCATTTGATGTCAGTAGCATGAAAAATGGTTT
AAGGTGGTTCACAGCAGTAAACAACAATGAAATGGACTGT
GAGAAAATTATTTTCTTTTCTGTTCAGTAGAATAATTACC
TGGAATTATCCCTCAGTATGGTACTATTCTTGAATACTTC
TCTGGCATTTCCTAACCCCTGTTTTGAACAGATAAAGAAC
AGGCTTCAAACTGAAATCCTCAGCAGAAAACAACAATGTG
TAGCTAGAATTTAGTGATGTTGCTTGGTTTAATTATAATT
TTTATGGTTACATTTTTCCTTTTATGGTTGGTTGCCTTTG
TGGGTACAGATTTTCTACTCATAAAGGTGATATAAAACAT
CCTTATAAAATATACTTAACGTGAGTAAAAAATAAGATAA
ACAAATTTAAAGAATAATATTAAGAAAATACGGCCGGGCG
CGGTGGCTCACGCCTGTAATCCCAGCACTTTGGGAGGCAG
AGGTGGGCGGATCACGAGGTCAGGAGATCGAGACCATCCT
GGCTAACACAGTGAAACCCCATCTCTACTAAAAATACCAA
AAATTAGCCGGGTGTGGTGGCGGGAGCCTGTAGTCCCAGC
TACTCGGGAGGCTGAGGCAGGAGAATGGCATGAACCCGGG
AGGCAGAGCTTGCAGTGAGCTGAGATTGCGCCACTGCACT
CCAGCCTGGGCGACACAGTGAGACTCCGTCTCAAAAAAAA
AAAGAAAATATTGATAGGAGTGTTGCACATCTGTATAGTA
AAAATCATGGAAGTGATAACACAAATGATTGTAATTGAAA
AATATCATATTTGAATGAGTATAAATCTTGGAAGGTGACC
AGGGACCTAATTTTAAACTGCACTTCTTCTTACTTATTAC
CTGATGATTTGTAAATAATGTACTAATTTACTTTGAGCCT
TAGTTTCCTCTTCTTGAGAATAGAGGGAAAGGTGTATTAT
ATAGGATCATAAAAAAGGAAGTAATATAATAATTGTCTAG
CATAGTACCAGATATGGTGTAGATAGATACTCAATAACAT
AATTAGTAGCTTTCTTTTTTTTTTCTTGAGATGGAGTCTC
GCTCTATCACCAGGCAGGAGTGCAGTGGTGCCATCTTGGA
TCACTGCAACCTCCGCCTCCTGGGTTCAAGCAATTCTCTT
GTCTCAGCCTACCAAGTAGCTGGGTCTACAGGTGCCCGCC
ACCACGCCCAGCTAATTTTTGTATTTTTAGTAGAGATGGG
ATTTCACCATGTTAACCAGGGTTCTGTCGATCTCCTGACC
TGTGATCCACCAGCCTTGGCCTCCCAAAATGTTGGGATTA
CAGGCATGAGCCACTGTTCCTGGCCAATAAGTGGTAGCTT
TCTTTGCCCTCTTATTATTTCACTCCTATAACTTAAAAAG
AACATAATGTATTGGCTAAGGATAACTGAACTATGTACCC
TTTCCTAGACAGTTAATATATATTTTAATGAGTTACAAAA
ATATATAGCTGTCATTGCCATGTAGACCTACTACTCATTA
CCAATTACATCTCCAAAAAGCATAGGAGCAACTCTTATGT
GACAGTCACTGACAAAAAGTCTGTGTTAATATTTCCTGAT
TGAGTCAGTCAGTATGACCCACCTCCCCTGTTAAAGTGCT
TGCTTCTGGAACACTTCCTTTTATCTCCAAAACATGCTTC
TGGAGCACTTTATATCTCTTCCACTTTTCCTCTACAACCC
TAGATGCAATCTGTCATCAAGTCATGTATCAATAGCCTCC
TTAATGTCAATCACACTGTCCTCTTATACACTGTTTCCTC
CCTGATCTGTGTCTTGCCCATGATGGTAATCTGAAAGGTC
TACCATGTCGCCCGTGGTCTCGCCACATCAACCCACCAGC
TCTGCTCCAGGGCCTTGCAGTCCTTCAAATGGCCCATATA
GGTTGTTCCTTGCCTTCTCCTCAAGCCTTATGATACCCAT
TTTCCCCGCCTTTTTTATTGTTTCTTCTTTACACACACGA
TTCTTCCTTCCTGGCAAGCTCAATGTGCTTCCCCTCCCAC
GGCCCATTTCCTTCTAGTTTCTAGCCACCCTCCAAAACTC
AGGTCAGTGGTTTCTTCCTCTGGATAATTTTCCCTGACCC
TTGTCCAAAGCCTTCGATTAGGCCAAACTTCTTGGCTATG
CATTTCCTTTCTTCACAGCATTTATGTGTGGTCAACTTTA
CCAGACAGTGGTCTTTGAGAGAGCACACGTGCCTCGTGTT
GCTCAGCATTTGTCCCCAGCACCTAATACAGCGACTAACA
CATAGTAACACTCAGTAAATATTTGTTGAATGCATGAATA
AGTAACTTCCACTGGCACTTACCAGCCTGGAAACTCCTTA
TTCTCGTTGTATTTAGAAATCTCAGTATGATGATAGTGGT
TCCTGGTGTAATTTCTGACCTACAGAGAAGAGCCACAACA
CAATACTGGGGTTTATTCATTCTTCAAAATCATGCTGAAG
GCCATGATGTATCAAAATAAATTAGTTGTCCTCACTACAT
CAGAGTCTTGTTTGCTTATTGTTTTAATTTTTTAAAATTT
TATTGTAGAAAAGACACATAATATAAAATGATAAAATGTG
CCACTAGTGATATTTAGCACATTTACAATATTCTACAACT
ATCACCACTATCTAGTTCCAGAAGATTTTCATCACCCCAA
AAGGAAAACTCATACCCATTAAGCAGTCACTCCTTATTCC
CCACTACTGCCAGCCCCTGGCAACCACTATTCTGTCTTCT
GTTTCTTCAGATTCTCTGTCTCTGGACATTTCATATAAAT
GGAATCATCACATTGTTTAGTAGCTGCTAATGTTGAGTGT
CTGTCTCCCAATCTAGACTTGCCTTTATTATTTCTTAACC
CATCATTAAGCCCAGTGTCTTGCATATAGAAAATAGGTAT
GGAATAAATGCTTTTATAGAAAGAAAATAATTGTTTTCTT
TTCAATCTGTCATATGAAACACATGTACAAAATATATTTT
TAGTTCTGAAAGCAAAGATTTTGCCATACTGTTTCTAGTA
GGAAATTAAACTGAAGAAGTGGAGTACACCCAATCTATTA
ATTTTTATTATCATATTTATACCAAACTTATTTCCCAAAC
TACCTTAAAACTAAAAGACAGTATGATTCTGGAAAATATA
GTAAGGTATTAAGACAGAAATAGAGTTTCAGAAGACATAA
AGGAAAAGGGAAAACAAATATATTAACCACTTAAGCTAAT
ACATAATTACCACAATTAAGGATGTCTCTGAATTTCCTAC
AAAGCCAAAGTAAGAAAAAAGCATCCTATTATTGTTATAT
TAGATTAAAAAGGAATCACTTATATTTTAAAAAGTGATAT
TTTTTCTTTACTAATTCTAAAAAAATCATAGTTTTTAAAT
TTATTCCTAAATCTTTACGAGTAATGAACTTGTGCTGGAA
ACTACTCTGCAGTATGAATATAAAGATGAATCTTTTTAAA
TCGTACTTTCCAGGGCTGAAGTTATTATGTCTTGTACAAG
AATGCTCATGATTATGTGTCTACTGGTGCTTTAAAATAAT
TGCCAAGCTTAAGAGTTCATGCATGAACCTGGTAGAGCTA
TTTACTCAGCTATTAAATCTCTGTTCTATGAAGCTTGTCA
ATCAAGCCACAATTCAAAATAATTTAAGAGCAGCAGGTTT
GTTGAGCCAAGCAATTCTGAAAACACCCACCTTCAATCAC
AGCAGTGGGTGTAGTTTGGACATGGGTTTCTATGAAGGCT
GGTCTGAACCACAGGTCAAGCAGGATGACCTGTGACCATT
TATATAAAGGCACCATGATCATTTTTCATTATTTCACACC
ACCTGGCAGAGACTGAGTCCAAAATAGCCCACCTGTTAGA
CATTATATTTTGATCAAAAATCAGATCACATAAAGTAGTG
CTTGATTTAAAAATTTACCCATGAGCCTGCAAAAATGGAA
TACAGTTAAAGCTGTTTTCTGTATTTGCAAAACACAGGCC
TTTCCTTTTCTGTAGCTTGGCAGAATAAAAACTTAATGGA
AGGTTCTCGTGGGAAACTTTCAGATTTGTTAAGTAATTGA
TGTTAGCTAAAAGCATGCTGAGTCAATTGAGAGGAGCCCA
AACTCTGCCTAAATTAGAGTTTCTGGTATACTTAGGAACA
ATTGTAAGGTTATTTTGGGGAAGCTGGTAGCTGGTCTGTG
AGTTTTCCTGACATTTTTCTCTTTCTTTTTTTTTTTTGGT
TAGCACATCACTTCAGCCCCAGGGCTGGATTAGTTAAGAC
CTGCATGCACACTCCCCCTCCCATCCTGAGAATGATGGTA
AAGGTCACAGCTACTAAAACCACAAAGGCCTCAGTGACAT
CCTATTTCAGTGTTAGAATTCCAAGAAGGCTTTTGTTAAA
ATAAACATCAAGAGATTTTAAATAAACTACACTGATTATT
AACTGGCATGCTTTCTTTTTTTTCCCCCAAATGTGATCCA
TTGAAATCCAATTTATGTGCATTCATTTACTCAACAAGCA
TTTATGGAATACCTACTAAGCGGCAGGCACTATATTTGGG
ATAGGGAATGCAGATAAAAATCTTACGAGGGCATTTGGGA
GGCCAAGGTGGGTGGATCACCTGAGCTCAGGAGTTCAAGA
CCAGCCTGACCAACATGGAGAAACCCCATCCCTACTAAAA
ATACAAAAATATTTAGCCAGGCGTGGTGGCGCATACCTGT
AATCCCAGCTACTTGGGAAGCTGAGGCAGGAGAATCGCTT
GAACCCAGGAGGCGGAGGTTGCAGTGAGCCGAGATCGCGC
CATTGCACTCTAGCCTGGGCAACAAGAGCAAAACTCCATC
TCAAAAAAAAAAAAAAAAAAATTCTTACAAGGGCATTTAA
GAAGCTTACATTCGAGAGTAGTCATGCATTCATTTATTCA
TTCAAAATATATTTACTGAGTGTCTGCTATGTTGCAGTCA
TTACCCAATTAGAATATATTAATAATTCTAATATATTACT
ATATTAATAATTAAATAACAAAATAGCCCAATTCTTTATA
AAGCTTACATTCTAGCAGAGTCAGACCATAAATAACAATC
ATAATGAATAATTAAGCTATATAATATAAGAATCAAGAAA
AAATCGCAATCAGGAGAACAATATTACATTACTGAGTAGT
CAAGAAGGTGCAATCTGAGCACAGACTTGAAGGAGGTAGG
GGAGTGGGCCATTCTGACAATAAGCAAAGAGCATTTGGGG
CAGCAGGAACTGCTCATGCAAAGGCCTTATGACGGATGGA
AGCATGCCTGCTAGATGGGGCACAGCAGGGAGGCCAGTGT
GGTGGTGTAGAGTGAGCAAGAGTGGTAGGAAGAGTGGTAA
GAAATGGGATTAGAAAGCAAGTGGGACAGAGCAGGAGCCT
GAAAGGGGGAGGTTGTAGTTATATAAAGCCTGTAAGCCAT
TGGAAGGACTTGAGCTTTTGTCCTGCATGAAACAAAAACC
AAAGCTGAGTTTTAATCTGATTTCTACTTTTGAAGGATAA
ATCTAGATTCCATGTTGGAAGTAGATAGACTTTAGAGGTG
ATGAATGATCAACGCACAGAGAATAATTAGGAAGCTACTA
GAGAAATCTTGGCTGGCGGTTAGGGTGGCTTGGACTAGGA
TGGTGGCAGTGGAGATGGTGAAAAATAATCATGTTCTGTA
AATCTTTTGAAGGTAGAGCTAATGAATTTCCTGATGGATT
CGATGTGAGACAGATACCTTCATTCATTCACACATTCTTT
TATTCCTTGACTCATTCCTTCACTCATCTATTAATCTACT
CAATAGATCTATTAATCTACTCAATAGAAAGCAACTCAAC
CTTTTGTGCCAAGCATTATATTAGACAGTGATGATGTGGA
GATAAGGCAGAATTCTCTCGAAGAGTTATTACTTTAATGG
AGACTACAGGCTTATAAACAAAATGTGCTATAAGGGACAT
ACGGAACAAAGAAAGAACAATCATTTTTGCTTACAAGAAT
CAACGAATTAGGCACAGAGAAAGAGATATTTGAATTATGT
CTTTAAGGAGGAATGGGCATTTGTCAGTTGATTAAATCTG
AGAAGGGCATCCCAGTCAGAGAAAGAGTAGACAAAGAGGC
AGGAGACAGTTTCACAAATTTGAGAAACTACATATATTTT
TGAGTTCTAGTACACATTGCGCAAAGGTAGGAATAGTGAG
CAAAAAGGCTGGAGAGGGATATGGGGTGAGATTTCAGATA
ATATTTGACCTCAGGCTAAACATGGTGGCCATTGTCTTTT
AGTGATGAGATGTTATAGAAGAGGTTTAAGTAGTAGAGTG
ATGTGGCCAGATTTATGTTTTAGGAAAATCACTAGTTCAG
TAGGACAAATGCACTGGAAATACGTGTAGAAAGTTATTGA
CAGCATAAAACAGAATGCTAATTTTGTAAGATCCAATTTG
GAGAAAACTCAGGATCATAAAAACTTTTAACTTTGTCATT
AAGGTAAATATCAATTAGCAATAAAAGCAAAATTATTTCA
TTACTGAGAGATAAAGTTGTCTTCTTTCAAAAAGGTGAGA
ATCATTACTTCAATCCCAGCAACGAGTCAGAATTTTTTTT
AACATTTATAACATGCAAGGCTGCACTGTCAGTGACTCTG
TAAGATACAACCGTTAGTAACATGTTCCCTTTCTCCAAGA
GCAGGCAAGTCTAGAAACAGGTTCTGGAAGCTGACAAGTC
TGGGTATAAGTCCCGGGTCTCTTCCTCCTGAACAGTGCTC
TTTTAAATATGGTTTTCAACCACCTTAGTGATTTGATACA
ACACACGTACAAGTCCCAGTTGAAACTTACTAGATCAGAA
TCTCTGTCCGCAGAACCCTAGAGACCATTTATCAAGCACT
CTGACTTATGGTTGTGCACAGTAAAAAGCTGTACGACCTT
GTGTAGTTTACTTCCCTGAGCTGCAGTTTCCTCATCCACA
TAATGAGCATGACAGTACTGCCTGCCTCTTAAGGTTGTGG
GGAGGATTAAATGAGGCAACTTTTAGTAAGACTTAGCAGA
GGGCCTGGAAATTACCAGGTACCCAATAAATAATAACTGC
AATCAAGGAACTAAAATATAAGGCTGATTATGTTTAGTAT
TGTAACAGCGTAAAAGCAACAACAAAAAATGTAATGAAAC
ATTACATCTGAGGTGAAATAATTCAGTTCTGAAATAAAAG
GGGGTTTAAGAGGTGTCATAGAAAGTTCCAATCTTTGTTC
ATGTTCCTCTTGCCCATGACAACATTTCTCTCTACTTTCT
GTACCATGGATAACTTCTAATCTGACACCAGGCCCTGATA
CTTCCTTGTAGCAACACCTTCAGCCCGGCTGAGCAAGGTG
CACCCTTCCTGAGCTTCTGAAGCACTTGCCGTCACGTCAC
TCTGTGCTATGGGGTCAGGATGGCATTTCTCTGCCACCTG
GACATGTTCTGTGCATGTCTGTCCATCTAGACTGTATGCT
TCTCTTGAGAAGGACCTATCTCATTCCTTCATATTTACAT
CCCCAGAGCCCATCATACTGTTTGATACAAGCCTGGGCAC
TCCTTAAATATCTGTCGACCTGAACTGGGTTCAAACTTCA
TCACAGGCCTGTTGATTACTTAGGGATCTGAAATAAAGAG
GTGGGTAATAGGACACTCCATAGAGGTTATAGCAATGAAT
GAGAAATGGGAGTGTATGTGGACAAAGTAGCGAAGAAAGA
CGGTATCTTGTATGTTACATGTGCTCTCAGGCTACAGGAC
AAGTAACAGGGTGAACTGTGAGATAAGGGTGGGCAGAAAT
AATGATTAAGATGTTGTACACTATAGACAATGATCATCTA
TTGATGAGTTGGACTAAGGGGTGATGTGACCAGAAAAATT
CAGAGGATGGAGTCAGAGTAGAAGTAGGGAGATGAGTTTT
AGACAAACCACTCAAGCAGAAATAAGAAACTCCTGTTAAA
GTTTGTCAACAGCCATCATATCTGGTACAAATGAACTGGC
CCTAACTCAAAGGCTGTTGCAAGAGCAATAAATGAAGACT
GAGAATGTTTCTTGGCATCTCATTCATTCCATTCCATTCC
ATTAAGTTTTACAATTGTCACTGTTTATTTTCTTCTAAAA
TCAGCCCATACAGGATGGATGAGACCATTGGAGTTCGCTC
ATTCTGTTAAATAATTGTTTGCCATGTAATCTTGAGGCTA
CATCAGAAAACCCGGATATTATTTAGGTGTTTTTTCTTTC
TTTCTTTTTTTAAAAAACAAAGACATTACTCTGTTTTTAT
TCATCAGAGAAAGCCCTGCTGCTGTTTGTCTGTGTGAACA
ATTTATTGAGGCTTGGAATTCAGCACTCAGGGAATTGTTT
AAATTATCTTGGGGCATCACATCCTCCCCTGGTGTCTTGC
CAAAGGAAAGAATTCAAGAAATATTTGTTAAAAGAATAAG
TGAATAATTCATTGCAACATTCATTGCAGTGGTATCTGCC
TGGAATTTGGCTTCACACTCCTGTTTTTCACAGCTTCAGT
CCTACATGTTGGGATAGATCATCTGGACCCTCTGGCTTCT
GATCCCGTACTGACCTTGAAGCTGTCTCTCAGCTTTCTGT
GCTGAGGCAGAAAAGAGGAAAGCTGGACCACACCCAGCCA
GAACTACACGTGCAGATAGTACACAGGAATTGGGAATGTG
TGTTTGGGCTGGCAGCATTGCTCTGTGTGGTTGGCAGAAG
GAGGCACCTTTCACATTGAAAACTAAGAATACACAGGAGC
TATTGCTGGGTTACCATTCCAGTAGTATTTTCCATCCATG
GTGCTTCCTCTGTCCAGAAAACCTCCCCAAAGAAGCCTAG
GCCCTCCCTTACTTGCAGTACTCCATAGCAGAGCAGGAGT
CTACTCAGTCCACCCTGGCATTTGAAAATGCACATGTGCT
CACACCTAAAGCACAAGCACAAAAACAATCCAGTTAGAAA
AACTTGTTGCTCATATTCTCACCATTCTGATAATAACCAT
TGATAATTATAGATAAAAGTCACAAATTCACCAACTTAGT
GAGAAATTATAACACACTATCAGTATTTGATAGATCAAAC
TAACAAAAATTAAGGATAGAGAAGATGTGAACAAAATTAA
CAAGCTGATTTTATATACAGTGGATCCAACAATTTAAAAA
ATTTATTTTCTGTCCACAAGAGGCATCTAGGAAATACAGC
AATATTTACCATTTCATAATATAGCCATAAACCATTTCAT
AATAAATATCATTTATTTATAAATAACCATAAACCATTTC
ATAATAAATATCAACAAATAACAAATATTTGTACCATCTA
CAATGTTTTCTAATTATAGTGCAGTTATATTAGAAATGAA
TACAAAAAGAAAATTAAGACAAACATCACATACATTAAAA
TTTTTAAATTTCACCAATAGACATCAAACACATTTTTAGA
AATTTCCACAGATATCAATAATAAATATTTTAGAGAGTAA
AAATAGTCTTTTTATTAAAATAATTAAAATTTAAACATAT
GAAAAGAAATCAGGAAATACTAATTAATACCTCAATGAGA
TTCCATCACACACCTATTAGTATGACTAAAATTAAAAAGA
GTGGTAATATCAAATGTTGCCAAGTAACATTTGTGAAGTT
GTAAAGTAACTGAAACACTCATATACTACCTGTGGTCCTA
TAAATCAAACTATTTAAAAACTTAACATTACCTGTTCAAC
TTGAACATAAACACATGACCAAATGATTCCATTCATAATC
ACATACAGATCTGAAATTCAAGAGTATATCAAAAAATATG
TATTAGAATATTTATAGAAACATTATTCATAATTGCCCCA
CAAATAATCATGTGCTGACAAACATCAAAATGGATCAATA
AGTTGTGATTTATTCATATACTGGACTATTTTGTGCGATA
ATGGTATAAGATACCAGCAGAGTGGTTACCTTTAGAAAAG
AGGAACAATAGCCATTGGAACGGGCATGAAAGAGCTTTTT
GGGTAGAGGTACTGTTGTATTTCTTGATCAAGGTTGTATC
AACATGGATATGCTTAGTTGATAATGAATTGAGTGTATAC
TTATGTTTGTGCACCTTCTTTATGCCTATTTTATATGCTC
TTATAAAATATGCCCATATTAAAAATTTGAGAGTAAATTT
GAGAGTATGGCAGATCAGCCTATTGATCCTTTATTTTCAT
CTAGTTGAGTCTGTTTACTGCCAGACTCTATTCTTCTAGA
AAATATCACAAGCCACAAAAATACTCTCTTCAGAAAAATT
TTTATAAATTGACTTCTGGCAGTATGTTAGTCTGGTTATC
TAGAATAACCCTTCAGATAAAACAACTCACAGTGGTGAAT
TAGATATTAATTAGTATGTTTAAAATGCATTATTGATACT
TCTACATCTGTGTAAAATTGAATTACTTATAGCAGACAAA
TACTTTAAGAACAAGAATAAAAACTCAATAAATGCAAAAG
TTATCTCTTAATAAGTCATTAGAAAACCACTGAAGAAATG
AGGACTTGTGGGATAAAAATTATGGACAGTTTTTATATAT
ATAGTTTGTTATACATAATGTCTAGCATTCAGTAAAAACT
TACTAGACATGTTGTTAAATAGGTTTGTATAACTGAAAAC
CAAGAAATAGATGGAGCTGGAGGTCATTATGTTAAATGAA
ATAATCCAGGAACGGTAGGACAAATTTCTCACTCATATAT
GGGAGGCTAAAAACATTTATCTCACAGAGGTAGAGAGCGG
ATGACAGATATCAGAGGCTGGGAAGGGTGTGTGGGTGGGA
GTAGGGATATAGAGAAGTTGGTTAATGGGTACAAGCATAC
AGTTAAATAAAAAGAGCAAATTGTAATGTTCTGTAGCAGA
GTAGAGTGACTATAGTTAGCAATAATGTATTGTATATTTC
AAAGCAACCGAAAAAGAGGACTTGAATGTTCCCAACACAT
AGTAATAACAAATATTCAATTTGATGAATACCCCAAATAC
CCTGGTTTGTTCATTACATATTCTAGGCATGTAACAAAGT
ATCACATGTACCTCACAGATATGTAAAATATTATGTATCC
ATTTTTTTAACCCAAGAAAGAGAAAAAAGACAATCAAAAT
AGACACACAGATGATTTAGATATTGAAGTTAATCAGGCAA
GGACATTATCTAAAATCAACATCTCCAAAAATTGCAGAAA
AAATACATAAAATAAATGATGTGATAGAAAAATTCACCAA
AAATCAGGCTCTATAAATAGATATTTGAACTGCCAAAAAA
GTAAGAAATTTGAAGAGGCCAAACATGAAGGAGAGCAAAA
ACTGTGGGACATAATTTGCACTGGATACAGCTATCATCAT
GAATAAAAGGCTTCTGTGACATTTTGATAACTTTAAGTTT
CCACTTTATAGTTGTGCAATGCATAGGAATCAGGAGATTG
AAGCTTAGGATGTGCTGGGGAGTGAATTGTGTCACCCCAA
ATTCATATGTTGAAGCTCTAACCTTAATGTGACTGTATTT
GGACACAGAACCTTTAGGAGGTAATTAAGGTTAAATGATG
TCATAAGAATAGATCTCTAATCCAATAGGATTGGAGGCTT
TATAAGAAGAGAAAGATCTCAATCTCTCTCTCCTCTCTCT
CTCTGTCTGTCTCTCATCTCTCCTCTCCTCTCTCTCTCTC
ATCTTTCTCTCTCTCCCTTCTCTCTTTTTTCTCCTCTCTC
TCCCCATGTCATGTGAGGGTATACCAAGAAGATAGCCAAC
TGCAAGCCAGGAAGAAGGTCCTCACCAGAATCTGATCATG
CTGGCACCCTGATTTCAGACTTCAGCCTCCAATAGTATGA
GAAAGTAAATTTCTGTTGTTCAAGCCACCCAGTCCACGGG
ATTGTGTTATGGCAGCCTAAGCAAACTAATACAGACTGTA
GGCAAATTTAAAAGTTTAATAGGAGGTCCACAACTTAAAC
TACATCCTCAAAGAATTACACCCTCAATGGAAGGATAAAT
GAAGAATAAATAAATTTCCTAGTAGAGAAGGGGAAGGAGA
CTTCCTTTGTTGACTTGATTCATAAACCAAAGGAAAAAAA
ACTCTTTCCAGAAAATATTTATACAAATCAATCCTCACAT
GGATTTTTCAGCCCCAATATTTTCTACTTTGTAGTACAAA
ACACATAATAAACATAATTTAGTTTAAAGTGGTCATGAGT
TGCAGTGAACTAAAACAATTAGCAGAATCAAATGTAAACC
CTCTCAGAAAACTTAATTCATTCCACTAAGTATTCCCACA
GGTAAAGTTCCAGGTAAATATGCTCAAAGTGAAAGATTAC
AAAAATAAAAAAGAAATAAAATACGAAGAACAAAGTCGGC
CTACAAAACGAATAGAAGCATCAGAGCTATGAAGACTTCA
TATATTAAAGTATCCAATATTTGCATAAAATAATAATGCC
TTTTTACTTTTCAACGAATTAAAAAGGCTTAAACTTGAGC
AAAGGATAAGAAACTTGGGATGTGAGGAATGATCAAACAT
ATTCAGAGAATTACCAAAAAATAACTTAGAGAAATGGAAA
ATGTAATTAGTAATACCAAACCTTCAACAAATGGTTAAAA
GTCAGATTATATGCAACAGAGGAGAAAACCAGTAGAGAAG
AGAGAGCCAAAAGTATTACCCAAAATGTGACCCAGACGAA
CAAAAAACAAAAATAACAACAACAAAACAGAACAAAAAAA
CAAAAAATGAAACATATAAAAGATTAAGATACATAAAGGA
TATAATGTGAAGGTCTAACCAATGAATGAGAGTTTCAGAC
AAACAATAGTAAGAAAAAAGAAACAAGAAATATAAAATTA
TATAATGACTAAGCATTTTTCAGAACTGAAAGAACAAACA
TTATACTGCAAGTGGGAGTATAAAATTTGGCAGACATTTT
GGCATAACCTAATAAAATTAAATGTAGTTATTCCTTACAA
CTTATCAATTTTACTCCAAAGGAATATTCCTTAGACAAAG
TCTTGCAGATGTACATTAGGAAACATGTATTAATACAATA
TGGTTCACAGGAGTGCTATTCATAATAGTGTGTGTGGTAT
AGTTGTACAATGGAATGCCATATAACAGTAAAAATAAATG
CATCAACATTGATTAACCTTGAAAACACAAAAAAGCAAGT
CAAAAGAATACATACCATCTGATTCTATTTCATAAAATGC
AAAACAATAATCTTTATAGGGATCTCTCTCTAAGATGGTC
TCACACACAGAGAACACTACTATTAACTTATTCGTGTATA
TCCACCTAATCTTTGTTCATTGTTTTATAAACACATGCAC
TCACTTACTACATACCACATACTACATACCCACACACCAC
AAAATTTTTAAATGCTTGGGATCATACTCTATATATTGTT
TATGACCTGCTTGTTTCACCTAGAATAAATCATAAGGAGT
TTCTCATGTTAAATAAAAACTGTAAATGATTTTAATGGCC
AGATCACATTCTACCATATAGGATAGACCATACTTAACAA
TTCTCTACTATTAAACATTTAATTGATTCAACTATTTTTT
CATAATAAGTAGCACTGCAATAATGCATATTCTTACACTT
GAATCTGTGTTATATCACTGTTCATTTCAATGGGATAAAT
TGCTCTCAACAGAATAGCCTGTTGAAGAGTATGACACTAT
GGACTACCAGCAGCGATATGAGAGTGACCATGTCCCTAGG
AGTCTTTCTAGATAATAATGTTCTATTTAATTTCTACCAA
TTTGATAAGTAAAAAATGGCATCAGCCTGTTTTAATGTAC
TCTCCTTTTATTTCTAATGAAGCTAAAATTTTTCTTATAT
TATGTATATTTCTTTTTTAATAGGTAGCATGTGCATTTGT
TCTGTCTATTGTATATTTATCTTGCTTTTCTCTCTCCTGA
GTAGATTGTTTTTCAGAAATAATTTGTGAAATGTGTGTGT
ATGTTTGCTGAGGTTATTGTGCAATAGATTATCTTTTCCC
AGCTTTGCATTTGACTATGTTTCCATGCCAGGCAAACCAT
GTAACTGTCACTGGTCTTATTCTTGGTGCTGCTATGTGCC
ATGCCTTTTACAGTGCTTTCTGAGATATTCCATATGCCTC
TGAGCCACTAAACCAAGCTTCTTTCTAATGCCATAGGTTG
TGGATTGGCAAACTACAACAGGTGGGCCAAATCTTGCCTG
CCACCTATTTTTGTATGGCCTGCAAGCTACGAAAATATTT
TAAATGGCTGGAAAAAATCAAAGGAAAAATCACATTTTAT
GACACATAAAAATTATACGAAATTCAAATCTCAGTGTCCA
TAAATAAAGTTATATTGCAACACAGCCATGCTCATTCTTT
TATGTATCATCTAAGGCTGCTTTTATGGTAAAATGGCAGA
GATGAATTGTTGCAACAGAGACCACATGGGTCAGCAAAGC
CCAAAGTATTTACTATCTGGACCTTTACAGAAAAAAGTTT
GCTGATCCCTGCTGTAGATTCATAGCTTAAAAAGAGATAA
CAAATGACACATTCTATCTCTAATATGTCTCTTCTCACCT
TTAGTGCTCGTCTGTTAGGGCTGTTGGTGGGATTTTGCCA
GAATCTCTTTTACTCACTGCTATAATGCAGGGCATCTTTA
TCGGAAGAATGCATTTGAGCCATGCCTTCTCTTAATCCAA
CTCTAGAAATTCCTTGAGGTATCTAAAATATGAATGGTAT
CTTCCTTTATTTTGGCTTTTCTGCTTTTTTTTTACTCATT
TTAAATTCCTATGACCATTTAAATGGTGGTTTTCACATAA
GGAAGAACAGCTCTTTACTCAAATTACCTTCTTACCCCAG
TTCATAGCTATTTATGTTGCAACTTAGAGGGGTGTTTACA
CCAGAGTTTACACTTTCAAGGATTGGCATGGATCCCCTCT
CATTCCATGATAATTGCCACTATCTGCTAATGTATTTGGA
ACTGGAAAACAATTTAGGAAGCAATGATCTAAATTTTAAG
TGAAAGAGAAATATAGTTAATACCTGATTATTTCCCCAAG
TTTATCACACTTACATTTTTGCAAGGGAGACAGAACAGCA
TTTTTGAATCACTAACTAGTAACATTATTACTTCATTGTT
AAAGCCAATATTTAAATAGGATAACAAATAACACATTCTA
TCTCTAATATATATCTTTTCATCTTTAGCTCTAGTATAGA
GCCAAGAAAGAAACACTGTGTCCTTAGTCCATAACACTGA
CTTCCTCACTGTTTAGTTAGGTGCAAATTCTATAGATGTG
ATCAATGGTATGGGCAGACCAGGTGAAGGAGCAAGCCAGA
CTGTACGTGGACCGTCAGTCTGTAAGGAACACTGAAACAT
CAACAAAAAAGGAGATCCAGAAAACATTATCTACAAGAGT
TTATCTCAAAGAAAGTACTGCATGAGCCTGAACAGAATAC
TTTGATAAATCACTTGGGTCATTGCTGAGTAACAAAACAT
GATAACTAAACTTCCTTCTAAGGATAATGTTTTGCTAAGG
GCTATTGTTTTGCTAAAGGAGTTATATGAATGAATAGTGG
TGATCCTTAAAGAGATGTTCTTAAAATAGATATTCATGGG
CCAGGTGCGGTGGCTCACACCTTTAATCTCAGCAATTTGG
GAGGCTGAGGTGGGCAGATCACCTGAGGTCAGGTGTTCGA
GACCAGCCTGACCAACATGGAGAAACCCTATCTCTACTAA
AAATACAAAATTAGCCGGGCATGGTGACACATGCCTGTAA
TCCCAGCTACTTGGGAGGCTGAGACAGGATAATCGCTTGA
ACCCAAGAGATGGAGGTTGCGGTGAGCCGAGATCATGCCA
TTGCACTCCAGCCTGGGCAACAAGAGTGAAACTCCATCTC
AAAAGCTAAAATAAAATAAATAGATATTCATAAAAGTTTA
AAATGGACACTAACTTTTCAGCCTTCAAGTCATCCACATA
TCATTCCAGTCCAGGGAAAGGAAATCCCCACATAAGTTTA
TGAAATACCCATCCTGGGCTCATAACAAATTGGGGAAAGA
AGGTTAATGTGCCTATTTGTATACTGTTTCCCTACTGCAT
CCCACAGGAAAATAGTACAAAATGCTTAAAAAGTAACATT
GGTACCAGCAGATAATTAAAAGTGATACATGAGAAAAATC
ATGATGACCCAATGGAAAATGGGTTTTCATTTTCATACCT
TTCTGCAAAACCAGTATTTTTAACAGCAAGGAGCTCAGTG
GCAGGAAGGAAGAGTAAGTCAGACAGATACACATTCAGAA
AGATACACAGAAAATGAATTGCTGGCATTAATATGTAAAT
CATGCAGCAAGCATTTTGCAAAGCATGTTGAAGTATAATT
AAAGACTATGCTTGGCTGCGCATGGTGGCTTATGTATGTA
ATCACAGCAGTTTGAGAGGCCAAGGAAGGCAGATTGCTTG
AGCTCACAAGTTCAGGACAAGCCTGGGCAATATGGTGAAA
CCCCATCTCTACAAAATATACAAAAATTAGCTAAGTGTGG
TGGCACACACCTGCAGTTCCAGCTACTCAGGAGGCTGAGG
CATGAGAATCCCTTGAACCCAGGAGACAGAGGTTGCAGCT
GAGATCATGCCATTGCATTGTAGCCTGTGGGATGGAGCCA
GATTTTGTCAAAAAGAGGAGAAGGAGAAGAAGGAGAAGGA
CAAGGCAAAGGGGAAGGGGAAGGGGAAAAAAGAAGAGGAG
AGGGGAGGGGAGGAGAGGGGAGGGGAGGGGAGGAGAGCAG
AGGGGAGGGGAGTAGGGGGGAGAGGAGGGGAGGAGAGAAG
AGAAGGAGGAGGAGGAAGACAGAAAGGAAGAGGAAGAAGA
AGAGTAGAGAAGAAGGAGGGGGAAGAGGAAGAGGAAGAAG
AAAAGACTATCCTTAAAGTCAATCAAGTGCTGATATAGGA
AGTACGAACTGTCATATGTATGTATGTATGGATGGATAGA
TAGATAGCTAGATACATAGATACATAGATAGACATAAATA
TGAATAGAATTATTCCATAATAAACTGAAGACCAACAAGA
CCTTATGGGATACACAAGAGAACAAGGGTAACAAAAACTA
GGAACTTATTTAAAAAAAAAGAAAAAGGATTTGTACTGGA
CCAGAACAAGGACTATGTATTCTTTCAGTCATACTGGTTG
ATTACTACCAACTAAGCTTAAGGAAAGACCAGAAATTGAT
TTGGAATTTCATTGAAAAGAGACAAATCTGGAGAAAATGA
GTTAAAGAGATACATTTAGATTTAATTGATAGTATATTTT
TAAAGGTTTCATTCAAATTTGTTCAGTTATTTTTAAGAAA
TACTTTCAATAACCTTATTAAGTCTCAAGTTAAAAAATTC
AATAGGAAACAACTTAAATGCCAATTAAGAGGTATTAGTT
AAATAAGATTTGGTACACAGAGGCTATATTCTAGATATTG
AACTATTGGATCCTTTTTAATATGCTGTCTTCATATAATT
TCTGGCTGGCTGTGCTACATATTTTATTATGATGTTACTG
AGATTTCGCATCACATGTTCAAGATAATCACTGTGTACTT
AGGGGAAAAACACATTAATTTTCTTTTATTTCTCTTACGA
CTTACACCTTGGCTGACAATCTTCTATATCTTCTTCCTGT
ATCTACCTTTCACCTCTAATTTAGGTTCCAATTTTCCACA
GGTTCTAATATGCTAGCATCTATTTAAACACCTTACATTT
CCACATAAACCACATAACTGTAAAAATCTGTGCTACCCTG
ATTGCATAAATGTCTCGATCTTACTTTATACCTGAGGAAC
TTTCTGACTTACTGATATTGGGATAGTTTATCATGACAGA
TCATGAAGACCAAACTCAATAAAGATGTCAGACTCTGGAA
TTTACACATGGTAGAACATTGGAAAAATTACTTCACATGT
TGAACTATGATTTCCCCATCTTCAAAATATGTAGCTCAAA
AGATTGTTGTGAGCATTAAATATGATATTATATTTGTGAT
GCCCACCACAGTGCCTACCTGGTTGCTGAAACTCCATTGG
TAATACTCCCTAAAAAATATTCCTTCCTCAAATTCCAGAA
GTTGGGGTCCTTATATGAAGGAATGGATTCATGGTCAAGT
TCCTTCTGACTTTTAGCAGCACCTACTTCCTGAAATTCCA
CATGGATTCCTGAGAAATTGCTCAAATGAAAAAGTATAAT
TTACCATGAAGGAGTAGGAGGATTAAGTTGATTGTCAAGT
GTTTCCTCCCTACTAGACTGTGGTCTTCAGAATAAACGCT
ATATTATTCTTTTCTATATCCCTAGCAAGTGCCTACTGCA
CACTGGTAAATATCTGCTGAATAAATAAATACCATTTTTA
TCCTTTTTGATGAAAGTCCAAGGGTTGTTGATACCTGTAG
GGATTAATCATGCACTCATACTTCTCTAAATGTTGAACAT
GGAATTACTGACCACTTTCTAAAAGATAAACCCTAGAGCC
AAATCAGTTTTCCAAAATTCACTCAATCTCTTCTATAGCT
ATATAGAAGGGATTCTATATCTTCTTTTCTCTCTCTCCTT
CTATATCTTCATTTCCCTCTTTACTAATCCCACATGGTTA
GGATCCTAGTATATCTTTTTTTTTTATTATTATACTTTAG
GTTTTAGGGTACATGTGCACAATGTGCAGGTTTGTTACAT
ATGTATCCATGTGCCATATTGATTTCCTGCACCCATTAAC
TCGTCAATTAGCATTAGGTATATCTCCTAATGCTGTCCCT
CCCCCCTCCCCCCATCCCACAACAGTCCCTGGTGTGTGAT
GTTCCCCTTCCTGTGTCCATGAGTTCTCATTGTTCAATTC
CCACCTATGAGTGAGAACATGTGGTGTTTGGTTTTTTGTC
CTTGCGATAGTTTACTGAGAATGATGTTTTCCAATTTCAT
CCATGTCCCTACAAAGGACACGAACTCATCATTTTTTATG
GCTGCATAGTATTCCATGGTGTATATGTGCCACATTTTTT
TAATCCAGTCTATTGTTGTTGGACATTTGGGTTGGTTCCA
AGTCTTTGCTATTGTGAATAGTGCCACAATAAACATATGT
GTGCATGTGTCTTTATAGCAGCATGATTTATAGTCCTTTG
GGTATATACCCAGTAATGGGATGGCTGGGTCAAATGGTAT
TTCTAGTTCTAGATCCCTGAGGAATCGCCACACTGACTTC
CACAATGGTTGAACTAGTTTACAGTCCCACCAACAGTGTA
AAAGTGTTCCTATTTCTCCACATCCTCTCCAGCACCTGTT
GTTTCCTGACTTTTTAATGATGGCCATTCTAACTGGTGTG
AGATGGTATCTCACTGTGGTTTTGATTTGCATTTCTCTGA
TGGCCAGTGATGATGAGCATTTTTGCATGTGTTTTTTGGC
TGCATAAATGTCTTCTTTTGAGAAGTGTCTGTTCATGTCC
TTTGCCCAGTTTTTGATGGGGTTGTTTGTTTTTTCTTGTA
AATTTGTTTGAGTTCATTGTAGATTCTGGATATTAGACCT
TTGTCAGATGAGTAGGTTGCAAAAATTTTCCCCCATTTTG
TAGGTTGCCTGTTCACTCTGATGGTAGTTTCTTTTGCTGT
GCAGAAGCTCTTTAGTTTAATTAGATCCCATTTGTCAATT
TTGGCTTTTGTTGCCATTGCTTTTGGTGTTTTAGACATGA
AGTCCTTGCCCACACCTATGTCCTGAATGGTATTGCCTAG
GTTTTCTTGTAGGATTTTAATGGTTTTAGGTCTAACATTT
AAGTCTTTAATCCATCTTGAATTAATTTTTGTATAAGGTG
TAAGGAAGGGATCCAGTTTCAGCTTTCTACATATGGCTAG
CCAGTTTTCCCAGCACCATTTATTAAATAGGGAATCCTTT
CCCCATTTCTTGTTTTTGTCAGGTTTGTCAAAGATCAGAT
AGTTGTAGATATGCGGCATCATTTCTGAGGGCTCTGTTCT
GTTCCATTGATCTATGTCTCTGTTGTGGTACCAGTACCAT
GCTGTTTTGGTTACTGTAGCCTTGTAGTATAGTTTAAAGT
CAGGTAGCGTGATGCCTCCAGCTTTGTTCTTTTGGCTTAG
GATTGACTTGGTGATGTGGGCTCTTTTTTGGTTCCATATG
AACTTTGAACTATGATTTCCCCATCTTCAAAATATGTAGC
TCAAAAGATTGTTGTGAGCATTAAATATGATATTATATTT
GTGATGCCCACCACAGTGCCTACCTGGTTGCTGAAACTCC
ATTGGTAATACTCCCTAAAAAATATTCCTTCCTCAAATTC
CAGAAGTTGGGGTCCTTATATGAAGGAATGGATTCATGGT
CAAGTTCCTTCTGACTTTTAGCAGCACCTACTTCCTGAAA
TTCCACATGGATTCCTGAGAAATTGCTCAAATGAAAAAGT
ATAATTTACCATGAAGGAGTAGGAGGATTAAGTTGATTGT
CAAGTGTTTCCTCCCTACTAGACTGTGGTCTTCAGAATAA
ACGCTATATTATTCTTTTCTATATCCCTAGCAAGTGCCTA
CTGCACACTGGTAAATATCTGCTGAATAAATAAATACCAT
TTTTATCCTTTTTGATGAAAGTCCAAGGGTTGTTGATACC
TGTAGGGATTAATCATGCACTCATACTTCTCTAAATGTTG
AACATGGAATTACTGACCACTTTCTAAAAGATAAACCCTA
GAGCCAAATCAGTTTTCCAAAATTCACTCAATCTCTTCTA
TAGCTATATAGAAGGGATTCTATATCTTCTTTTCTCTCTC
TCCTTCTATATCTTCATTTCCCTCTTTACTAATCCCACAT
GGTTAGGATCCTAGTATATCTTTTTTTTTTATTATTATAC
TTTAGGTTTTAGGGTACATGTGCACAATGTGCAGGTTTGT
TACATATGTATCCATGTGCCATATTGATTTCCTGCACCCA
TTAACTCGTCATTTAGCATTAGGTGTATCTCCTAATGCTG
TCCCTCCCTCCCCCATCCCACAACAGTCCCCGGAGTGTGA
TGTTCCCCTTCCTGTGTCCATGAGTTCTCATTGTTCAATT
CCCACCTATGAGTGAGAACATGCGGTGTTTGGTTTTCTGT
CCTTGCGATAGTTTACTGAGAATGATGTTTTCCAGTTTCA
TCCATGTCCCTACAAAGGACATGAACTCATCATTTTTTAT
GGCTGCATAGTATTCCATGGTGTATAAGTGCCACATTTTC
TTAATCCAGTCTCTCGTTGTTGGACATTTGGGTTGGTTCC
AACTCTTTGCTATTGTGAATAGTGCCACAATAAACATATG
TGTGCATGTGTCTTTATAGCAGCATGATTTATAGTCCTTT
GGGTATATACCCAGTAATGGGATGGCTGGGTCAAATGGTA
TTTCTAGTTCGAGATCCCTGAGGAATCGCCACACTGACTT
CCACAATGGTTGAACTAGTTTACAGTCCCACCAACAGTGT
AAAAGTGTTCCTATTTCTCCACATCCTCTCCAGCACCTGT
TGTTTCCTGATTTTTTAATGATGGCCATTCTAACTGGTGT
GAGATGGTATCTCACTGTGGTTTTGATTTGCATTTCTCTG
ATGGCCAGTGATGATGAGCATTTCTTCATGTGTTTTTGGC
TGCATAAATGTCTTCTTTTGAGAAGTGTCTGTTCATGTCC
TCTGCCCACTTTTTGATGGGGTTGTTTGTTTTTTCTTGTA
AATTTGTTTGAGTTCATTGTAGATTCTGGATATTAGCCCT
TTGTCAGATGAGTAGGTTGCAAAAATTTTCTCCCATTCTG
TAGGTTGCCTGTTCACTCTGATGATAGTTTCTTTTGCTGT
GCAGAAGCTCTTTAGTTTAATGAGATCCCATTTGTCAATT
TTGGCTTTTGTTGCCATTGCTTTTGGTGTTTTAGACATGA
AGTCCTTGCCCGCCTATGTCCTGAATGGTATTGCCTAGGT
TTTCTTGTAGGATTTTAATGGTTTTAGGTCTAACATATAA
GTCTTTAATCCATCTTGAATTAATTTTTGTATAAGGTGTA
AGGAAGGGATCCAGTTTCAGCTTTCTACATATGGCTAGCC
AGTTTTCCCAGCACCATTTATTAAATAGGGAATCCTTTCC
CCATTTCTTGTTTTTGTCAGGTTTGTCAAAGATCAGATAG
TTGTAGATATGCGGCATCATTTCTGAGGGCTCTGTTCTGT
TCCATTGATCTATGTCTCTGTTGTGGTACCAGTACCATGC
TGTTTTGGTTACTGTAGCCTTGTAGTATAGTTTAAAGTCA
GGTAGCGTGATGCCTCCAGCTTTGTTCTTTTGGCTTAGGA
TTGACTTGGTGATGTGGGCTCTTTTTTGGTTCCATATGAA
CTTTAAAGTAGTTTTTTCCAATTCTGTGAAGAAAGTCATT
GGTAGCTTGATGGGGATGGCATTGAATCTATAAATTACCT
TGGGCAGTATGGCCATTTTCACGATATTGATTCTTCCAAC
CCATGAGCATGGAATGTTCTTCCATTTGTTTGTATCCTCT
TTATTTCATTGAGCAGTGGTTTGTAGTTCTCCTTGAAGAG
GTCCTTCACATCCCTTGTAAGTTGGATTCCTAGGTATTTT
ATTCTCTTTGAAGCAATTGTGAATGGGAGTTCACTCATGA
TTTGGCTCTCTGTTTGTCTGTGATTGGTGTACAAGAATGC
TTGTGATTTTTGTACATTGATTTTGTATCCTGAGACTTTG
CTGAAGTTGCTAATCAGCTTAAGGAGATTTTGGGCTGAGA
CAATGGGGTTTTCTAGATATACAATCATGTCATCTGCAAA
CAGGGACAATTTGACTTCCTCTTTTCCTAATTGAATACCC
TTTATTTCCTTCTCCTGCCTGATTGCTCTGGCCAGAACTT
CCAGCACTATGTTGAATAGGAGTGGTGAGAGAGGGCATCC
CTGTCTTGTGCCAGTTTTCAGAGGAATGCTTCCAGTTTTT
GCCCATTCAGTATGATATTGGCTGTGGGTTTGTCATAGAT
AGCTCTTATTATTTTGAGATCGTCCCATCAATACCTAATT
TATTGAGAGTTTTTAGCATGAAGGGTTGTTGAATTTTGTC
AAAGGCCTTTTCTGCATCTATTGAGATAATCATGTGGTTT
TTGTCTTTGGTTCTGTTTATATGCTGGATTACATTTATTG
ATTTGCATATGTTGAACCAGCCTTGCATCAGGGATGAAGC
CCACTTGATCATGGTGGATAAGCTTTTTGATGTGCTGCTG
GATTCGGTTTGCCAGTATTTTATTGAGGATTTTTGCATCA
ATGTTCATCAAGGATATTGGTCTGAAATTCTCTTTTTGGT
TATGTCTCTGCCAGGTTTTGGTATCAGGACGATGCTGGCT
TCATAAAATGTGTTAGGAGGATTCCCTCTTTTCTATCGAT
TGGAATAGTTTCAGAAGGAATGGTACCAGTTCCTCCTTGT
ACCTCTGGTAGAATTCAGCTGTGAATCCATCAGGTCCTGG
ACTCTTTTTGGTTGGTAAGCTATTGATTATTGCCACAATT
TCAGAACCTGTTATTGGTCTATTCAGAGATTCAACTTCTT
CCTGGTTTAGTCTTGGGAGGGTGTATTTGTCGAGGAATTT
ATCCATTTCTTCTAGATTTTCTAGTTTATTTGCATAGAGG
TGTTTGTAGTATTCTCTGATGGTAGATTGTATTTCTGTGG
GATCGGTGGTGATATCCCCTTTTTCATTTTTTATTGCATC
TATTTGATTCTTCTCTCTTTTCTTCTTTATTAGTCTTGCT
AGCGGTCTATCAATTTTGTTGATCTTTTCAAAAAAACCAG
CTCATGGATTCATTAATTTTTTGAAGGGTTTTTTGTGTCT
CTATTTCCTTCAGTTCTGCTCTGATTTTAGTTATTTCTAG
CCTTCTGCTAGCTTTTGAATGTGTTTGCTCTTGCTTTTCT
AGTTCTTTTAATTGTGATGTTAGGGTGTCAATTTTGGATC
TTTCCTGCTTTCTCTTGTGGGCATTTAGTGCTATAAATTT
CCCTCTACACACTGCTTTGAACGTGTCCCAGAGATTCTGG
TATGTTGTGTCTTTGTTCTCGTTGGTTTCAAAGAACATCT
TTATTTCTGCCTTCATTTCATTATGTACCCAATAATCATT
CAGGAGCAGGTTGTTCAGTTTCCATGTAGTTGAGCAGTTT
TGAGTGAGTTTCTTAATCCTGAGTTCTAGTTTGATTGCAC
TGTGGTCTGAGAGACAGTTTGTTATAATTTCTGTTCTTTT
ACTTCCTAGTATATATCTTTAAACTGAGTTTATCTTAATG
GTATGTCTTAATAATCTTCACCATCCTCTTCCAGGTTATA
TGGCATTTCTATCTGTATTTCATCCAAATATTACATAGAA
AGTTATATGAGCTTACTACTGGGCCCTCACTTAAAGCAGT
TTCTTAATAAATAATTATTAGATTTTGACATCCTTGGATT
TAACCTTCTCCAGATATATTATTCCTCCAGAAGTCATCAA
TAGATTAGCTCTGAAGTTAAGATTAATTTAGGGGGATTTA
GGCCATATGTGGGTAGAAGGGACGAAAAGGGGGTTATTTA
TTTATTTATTTGAGATGGAGTCTCGCTATGTTGCCATGCT
GGAGTGCAGTAGCATGATCTTGGCTCACTGCAACCTCTGC
CTCCCAGGTTCAAGCAATCCTCCTGCCTCAGCCTCCCGAG
TAGCTGGGATTACAGGTGCATGCCACCACACCCAGCTAAT
TTTTGTATTTTCAGTACAGACAGGGTTTTGCTATGTTGGC
CAGGCTGGTCCCTAACTCCTGACCTCAGGTGATCCGCCCG
GTCAGCCTCCCAAAGTGCTGGGATTACAGGCATGAGCCAC
CACGCCCAGCCGAAAAGAGGGTTTTAAGAAAAATTTCACA
AGCAAAAGGGGTGTATTTGTATAATATGTAAAAAAATAAA
AAGGCTTCTGAGGTCAAATAAAACACTAAGCTAAACAAAA
ATAAATTCTTGCAGGACATTTCAAATCCTTTATCATATTA
TAATGAATTATGAAATACACAAGGTTTCCCAACATGATTT
GGCCATGAAGAACTTTTTTTTTTCTTGGAAAATCTAAAGG
GATTAGTGGAAAGGCTGCTCTGTATATCTATCTTGCTCAT
AATGGCTTTCCTTTGTCTGTTGGGGAAGTCTTGAAAAGAT
CAATTAGTTTCTTCTGAAAGAAATCTTGTAATATCTTCTT
TGACCCTTTGTCCTGTGAATTCATGGAGTGATCTTTGAAG
CTCATTAAACCTTGACTAAAGTCACTGCTCTCATAGTTTT
TCCTTCACATTATTGAATGCCTGTCCCACATTTGAGGTCC
GTTAGATAGGGATGAAAAAATTTTATTAAAAAAACACAAT
ATCCTTTCTTTACTTACTTCATAAATGTGCTTCTTAAACT
TTACTTAATCTAATCTTCCAAACTTTAACACAATGGGACA
AAAAAATTCTAGCATTTTACTGGAAGGACCCTAAGATATT
TTCTTTTTTCCTATTAATTTATGCAACAAGTGTTCACTGA
GGGCCTACTATATACCAGATACTAGTTTTGGCTTTTGAGA
TACAGGAGTGAACAAAGAATACTTTTTGTAGAGTCTACAC
TCTAGCTGGAGGAGGAAAACAGACAAAAAAAATAAATCAA
GTAAACAAATAAATAACTAATTAAATATGTCAGACAGTAA
ACTTGCTGTGGGAAAACAAACAAACAAACAAAAGAGGCAG
AGGATGGGTTGAAATTTTAAATAAGATGGTCTCATTGGGA
AGGTGGCATTTGATCAAAGTCTCTAAGGAGTTTAAAGGTA
CAAACCTGAGTGAGACATGGATGTTCTTTCTCAACTGGAG
AGACAGAGGCACAATTTTATTATATTTTGGCAAGTGGCCA
TGGAAAGTTCAGGCTGCCCTGGGAACACAGGTCAGAGAAA
AACTCTTCATTCTGGGAATTCAGAGAATAATTATTAGATT
TTGACATCCTTGGATTTAACCTTCTCCAGATATATTATTC
CTCCAGAAGTCATCAATAGATTAGCTCTGAAGTTAAGATT
AATTTAGGGGGATTTAGGCCATATGTGGGTAGAAGGGACG
AAAAGGGGGTTATTTATTTATTTATTTGAGATGGAGTCTC
GCTATGTTGCCATGCTGGAGTGCAGTAGCATGATCTTGGC
TCACTGCAACCTCTGCCTCCCAGGTTCAAGCAATCCTCCT
GCCTCAGCCTCCCGAGTAGCTGGGATTACAGGTGCATGCC
ACCACACCCAGCTAATTTTTGTATTTTCAGTACAGACAGG
GTTTTGCTATGTTGGCCAGGCTGGTCCCTAACTCCTGACC
TCAGGTGATCCGCCCGTCAGCCTCCCAAAGTGCTGGGATT
ACAGGCATGAGCCACCACGCCCAGCCGAAAAGAGGGTTTT
AAGAAAAATTTCACAAGCAAAAGGGGTGTATTTGTATAAT
ATGTAAAAAAATAAAAAGGCTTCTGAGGTCAAATAAAACA
CTAAGCTAAACAAAAATAAATTCTTGCAGGACATTTCAAA
TCCTTTATCATATTATAATGAATTATGAAATACACAAGGT
TTCCCAACATGATTTGGCCATGAAGAACTTTTTTTTCTTG
GAAAATCTAAAGGATTAGTGGAAAGGCTGCTCTGTATATC
TATCTTGCTCATAATGGCTTTCCTTTGTCTGTTGGGGAAG
TCTTGAAAAGATCAATTAGTTTCTTCTGAAAGAAATCTTG
TAATATCTTCTTTGACCCTTTGTCCTGTGAATTCATGGAG
TGATCTTTGAAGCTCATTAAACCTTGACTAAAGTCACTGC
TCTCATAGTTTTTCCTTCACATTATTGAATGCCTGTCCCA
CATTTGAGGTCCGTTAGATAGGGATGAAAAAATTTTATTA
AAAAAACACAATATCCTTTCTTTACTTACTTCATAAATGT
GCTTCTTAAACTTTACTTAATCTAATCTTCCAAACTTTAA
CACAATGGGACAAAAAAATTCTAGCATTTTACTGGAAGGA
CCCTAAGATATTTTCTTTTTTCCTATTAATTTATGCAACA
AGTGTTCACTGAGGGCCTACTATATACCAGATACTAGTTT
TGGCTTTTGAGATACAGGAGTGAACAAAGAATACTTTTTG
TAGAGTCTACACTCTAGCTGGAGGAGGAAAACAGACAAAA
AAAATAAATCAAGTAAACAAATAAATAACTAATTAAATAT
GTCAGACAGTAAACTTGCTGTGGGAAAACAAACAAACAAA
CAAAAGAGGCAGAGGATGGGTTGAAATTTTAAATAAGATG
GTCTCATTGGGAAGGTGGCATTTGATCAAAGTCTCTAAGG
AGTTTAAAGGTACAAACCTGAGTGAGACATGGATGTTCTT
TCTCAACTGGAGAGACAGAGGCACAATTTTATTATATTTT
GGCAAGTGGCCATGGAAAGTTCAGGCTGCCCTGGGAACAC
AGGTCAGAGAAAAACTCTTCATTCTGGGAATTCAGAGAAG
AATTTTTAGAAGAGATAATTTTTGCTAATATTTATAAAGG
GTAAATACACGTTAACATGAAGCTTATTTTCTCTGCTACC
TAAATGATGAATTGTCAACTAGATGATTAGCCACTTTTGA
AGCCTGGTTTTATGCAGAGCTGCATTAAATGTGACACCTT
TCACTCAGCAGTGTGAAAAAACTCTAATCATTTACCACCT
TAGAGCTTACATTTTTTTTTCCATCTACTAACTGGAATTA
AGAAAAATAAAAAATTCAGAAATGATTTAAAAGCATAATA
AATAGAGGAATTGTAGGAGCCCACTTCTTGTGGATTGATT
CATAAAGTTATTAGCAAGCAACATTTTAATTTGTGGACCT
GTTGTTTTTGCAGGCTGACCTTTCTCTGCAATTGAAAGAA
GCTGCATAATTGTAGGAAAGGGATAAGGACCCAGAAGTGG
AATTTCAGGCAGGCATCTCTACAAAACGAGGGTAAGTGGG
GAGGTGAGTCTCATAGTTTTCCATGTAGGTGGCCAACTGG
TTGGCTTCAGCATGTCACCAGTCACAAGGCTGAAGCTAAA
TGCTTTGTCAGTGTCTGCCCCTCCTGAGAGGACTGCTATG
GAAACCACAGTGCCCACAGGCTTTGCTGAAAGCCATTTCA
GTATTGGTGGAAAGAAAGGGCTATGTCAAACAAAGTGTAG
CCCAGCAGACGCTGATCTCTCTCCTCCAAGTGCGGCATCT
ATCCAAACCCGGGAGTTCAATTTTGCAGAGCGGAGGCTCC
TTTTGTCGTGAAAGCCTAACCTTCAATTTGAAAATGTTCT
GAAAGCTTTCCTCAAGAAGAAAATATTTGTTCAAATCCTC
AGAATGCAATAAGAAAATATCCTTCTAGCAAAAGCAATGA
CTTAGCATTTTGGGGTTGGCACAAAAGTAGGAAAACACAG
CAAAGGGAATCACAGCCTGTCTGGCTATTGGCTGAGTCTT
GCTCCTGAGGATTAAATTGTCTTATGAACTTGGCTTACCT
TGTCTCTTGATGGTTCTTGGATAATATTCCCAAGACTTCA
TATTTTTATGTGTCCCAAATTTGGAGAATCTTAAAGAGAC
ACACAGTATCATATAACAGACAGTAACTTCCACAATTCCC
TCATTTTTGATACGGGGAAACTGAGGTCTGGGGAGGTTCT
AGGACTTATCTCTAAAGCCCCACAGTTAGTTAATGCCAGA
GCTGGGGATAAAATTTAGTCTCCTCCCTCTTTCAACTGTT
CTTATGACCTCCAGCTCTCAGAAATTAATTTTCTCCCATT
GTGCTTTTTATTCCCAGGTTATATGATGACGTTTACATTA
ATGTTAGTAATGTTCTTGGAGCTAAGTCTTCGAAAAGTAT
CCTCAAGTGTGTACCCTTTAGGGAAATACAATCCTGAATG
AGAAACTAGGTGGTCTGGAAGAGGAATTATAAATGATGAC
ACTTATTCCAAGTTCTCAGCCTCACAGAGCGATAGGAGCC
AGCTCGCTTAATTTCTGTTCCCATATTTGTAAAATAAGGA
TTATCTGTGATTATCTGTTTCCATTTAGTGGTTGCTCAGT
GAAATATTTGAAATTAGTGTAGTGGTGAGTGGATGATAGT
GGTGAGAAGCGTTTGGGAGCTGGGGAAAATAGAAGTGTCT
TCCCCCTCTCTGTTTTGCTATTTAGTAGCTGTAACTGTAC
AGATTCTTCCTCAGATTGACACTCCACTTCCCTTGCTTCC
CTGTGGTTAGTCCCACTCCTGCTCATGCAACATAAGAACA
TACATAAGAATCCATTTTAATATATTTACTAACCAGGTCC
CTTTGTTGTGCAATATTGTGTATACTTAATTCAGTCCTTC
AATAAATGCTTGCCCACTAGAACACTGTGTTAAGTGCTGA
GGTTGCAAACGGTTCCTTGTTTAACTTTCATTCAACAAAT
ACTGTATTTCATCTGCATCTACTACATAACATTTCCTGTG
CTGGGTGCTGAGAATGCAAAGTTAAGATAGAAACTTGACC
TTGAGAAACATATGTCCAGTGAGAGATACAGGAGGAATAA
ATAATACTTAAACCACATTTATGTTTATCATTACATTATC
ATGGCTTTTTCCTAGTAAAAGTTATGTAAATGTTATTCGA
TGTTTCTGCTGAGCATAAGAGCATGATAAGCTGCCACATT
TCCAAAATAAAGATAAGGAAGTTGTCATTAGTAGCCTGGG
TGGTTTTGTGGTAATTCTCTTTCTGTAATATCTATAATAC
CGTAGGACACTCATGGGCCTCATTTCACTTTTGCAGATGC
AGGTGAAGAACCACTGCTTTTTATTAAGCTGCTGCCAGGA
CTCAAGCCCAACCTCTAACCCTAAAGTCCTCCTAGCATCT
GCAACTCTATGATGTAATCTGCTAGCCTGGACTTCTGAAT
AACCCCTGGGTACATTCCCAGTACCTGGATTGTTAGTTTA
TCCACTTTAGAGAATACATCTGAAACATCCCACTAGCTTG
AATGGACATAGTAGCCATCACCGTGTTTTACAGACACCAT
GCTTCACCTACCAGGCAGGATCCCTTTTAACTTGTCCCAT
GCCCTTTGCAGTTAATGAGGTTGCACAGAATTGGATTCTA
GGATGTGACACAGACTCCAGAGATATGTGGACATTGGGAA
CAATATCATGAATGTACTTCAGGGACATCAGCTGACAGTT
CACTTTAAGATTCAAGTGTTTTTCTCCCCCATGGAAACAT
TTAGCTGAGCAATAATAGGAAAAGAGGAATATGAAAGAAG
ATATGGACAACTACATCTGGTGTTATGCATTTTATAATTG
TGCATTAAGAAACTTCTAATCCTACAGACTTGATTCTAAT
AGAAACCAGATACTTTGGAGGTTTTATCTCCCAGGACGTC
TTCCAGGATCATAAGAAAATCCCCTACATAACCAGAGAAA
GTGAGGTATTAGAGTCTGAGCAATGGACTGGTGTCAGCAA
TAATGAAAAGGCTTTAAGGCTTAGGAGGCCAGATTTGTCA
AAACCAAGTGGGGATATGCATGAAGGCACAGTGGCATGAA
AATAGGAGAGAGAGCAAGAGCATTCAGGATGAATGCGTAG
AAATGTCTCCAAAGCCAGATTATGCAGCAAAACAGCCAGA
GATCACGTGGTCTGCAGTTTTGTTTTGGTAAAGAACCTCG
CCCACACTGTTTTGCATATTCTCTGCACAGAAATATTACA
GAATAGTTACATCCTTACTGTTTTCCGTGCTATGTGAATG
GGGCCCTAGAATGAAAGCAATTGTTCTTATAGAACAAGGT
TTTATCGCATGGTTAAACATGAAACCATGGCTCTTAGTCT
TAGTTTTGGCCCTCCCAGAAGTAGAGCCTGAGATAAATAT
TTGGGTACAAATGGATTATTTTGTTCATGCAGACAACAGT
AGACAAACAAAAGAAGAAAAACAGAGGAAGGAAGATAGTC
ACTAAACGGTGTACTATTAAGTCAGTTACCTCAACATGGA
GCTGCAGCTTAATCCCCTAGTACTTCTAGCCTGGTACATT
GGACAATGTGATCTTCTGTGGTTCCAGAAAAAGAAAGAGA
TACAGAACTGGCAGCCAGGAGTCCGCTGAAGTAAAAGATA
CAGGTTCTGTGGGAGGGGCACTCCAGCATGTGCTGAAATT
TCTGTCCAGAGGTCTAGAGAACTGCAGTTTAGTGCCCACA
GTGGAAGGGAGGGTCTTCTCTTGCATCAGAATCATCAGCT
CCAATGGTGAAACCCACAACATCCAGAAGAGCCCCAGATT
CCCTTCTGAGACAGTGCTCTTCTATTGTAAAGTCGGAAAG
CGTGTGATAGTGTTCTCAGTAAGCCCTCCTAGCCCTTCCC
TTAAGACACAACCAACAGCATCAGCAGCAAACAAAAACAA
CAATTATAAACATGTATTAGAGAAGCTAATACATTAGGAC
TATCAAGATCTCTGTTAAAGGCTTAGGGAATTTCTCCCCA
GGGGCAGGGCTGACTTGGTCTTAGTGAAGTGTGGTGTAAA
GAGAATGGGCTTTCAAATCAGATGAGCCTGAATTGGAATT
CCAGCTCTGGTAGTAATTATATACATGATTCTGGCTCTCT
GAGCCTCTGTTTCCTCACTTATCAAGTGCAGATCAGTGTG
GTCAGCTATATTGTGGGGTTCTTGGTAGAATTTTGAGAGT
CTGCATCTGTGAAGTGCCTATTTATGGAATGCCACAAATG
TAAATCAAACAACACACTTCAGAGCCCCTTGCAACACTCC
CAAGCGCTGAGCTGCACCCTGTTTGGGTCTTCTTATACAA
ACCTTGCTTATACAAACCACCTCCTGCAAACCTTGCTCGT
TCGGGCTGGTCTGACTTGGGGTCCAGTCTAGACCACTCTG
CTGTCATGCAAGGAGCTTCTCTGATAGCCTCTGACAGAGC
TCACAGTATCCTCAAATGCAATATCCTGTAAGGAAAAAGG
AGAGCAGCTTTGGACCCAGACAGATCTGGCTTTGTTACTT
CCTATTCTGCTATGCAGTAAATGTTTATTCAGTAGCTGTT
GTATCCAAATCACTATATTAGGTGCTGTATGGCCTCAGGA
AAGTCCAGGAATTCTGCCAGAGGCAGGGCATTTAGGGATG
GAAAAGGAGCAAACACAAGGCTTGTCTCTTTTTGGAACAT
GGGAAAGGCTCTCATTCCCCAGTCCCTAGGCCAAACCCAG
CTGCCATAAAGGGGGCCAGAAAAGGCATGATCTCCCAAAA
GGGATTTTAGAGAGTTTAATAAAAAAAGATGCCCAGAGTC
ATCACTAAATCACAGCCCACCAAGAAATAAAACAGCAGGA
ACACTAATTGTAAACCCCACTATGTGAAGGGCAAAAGCAG
TTGAAATATTGACATGTCTCTGCAGCACGGGACTATGAAC
ATCTAGGATGCTGCTGGCATCTGTTCAGCCTCCAGAGAGG
CCTCAGGAAATTTGCAATCATGGCAGAAGGCAAAGGGGGA
GCAGGTATGTCACATGGCCAGAGCAGGAGCAAGAGAGTGA
ATGGGGAAGTGCTACGTACTTTTAAGTGACCAGATCTTTA
TAAATACTCATTATCATGAGGATAGTACTAAAGGGATAGT
ACTAAACCATTCATGAGAAATTTACCCCCATGATCCAGTC
ACTCCCACCACACCCACCTTCAACATTGGGGATTACATTT
CAATATGAAATTTGAGTGGGACAACATCCAAACTATATCA
TCAGCCATAGTCTCTTGCTTCTGGAGTATCCCTGCTTACC
AAGTATCTGGCTTCAGGGTGCCGGTCAAATAGCTGGAGTT
CAGCCACTCTCTGATGAAGGGAAATCCACATGGTTTTGAT
GATGATGGCCTTTGGGCATTCAGCTACCCCATCTCTCACC
TATCTTTCTCCAAACCCTGACAATATCGTGCACTCTGCTG
ACTCACTGTCTAAGCAACCCCGAGAGAAGTAGTCCCTAGC
TTAGTGACAGGGACACAAACTGAGCATCTTTACACATTTT
GAGCACTTTTCCTGGGTCCCTTTTCCCTGGATTGTAGGAA
AAAGCAATACTTTCATGAGGTGAAAGGAGAAGTTAGCACC
TCCCTAAAAAATGACACCCCTTCTTTCTCTCAGTCCTCTT
CTACTATGAAATTGGAAGGAAGGTGATAGTGGACTCAGTA
AGCCCACCTAGGAGGGTGTTGGGTCCCAAATGTGGCGTGT
TTCTGCCTTAAAATGTGGATATGGGACACTTAAAAGTGCT
TTGTTCTCATCTTTATGTCTTAGTAGTAATTTTGTGAAAA
TTAAGAAAAGTCCTACTTAGTACCTAACCTTCTGTTGTTA
TATTGAATTTTGATGTGCTTCCCACATGTATTATTTCACT
TAAGTGCCAAAATAACTGTAAAATTTTAGGGTGAATTTGA
GCCCCATTTTATAGAGGGAGAAACTAAGGTCTAAAGAAGT
TAAGTGACTTGCACAAAACATTAATAATAGAATGTGGATT
TGAAAATAGAAACCAAGTCTCTTGACTGTCTCTGCCTCCT
GCTTTTTCAGACATCAGACTAGACTGTGGGCCAAAACCAT
ATATTACTTATTTATTTATCCTTATACACCTGGCAAAAAT
GGCATCTATTCCTCATATAATAACTAAATGGAAGAGAAAA
GAAATCAACTTATTTACAGATTTTCAGTTGAATACCAGAA
CCTCAGAATCAAAAGGGACATTAAAAACCATCTAATCCAA
TTCTCCATCTGGTAGTTGAACCCTATTCACAAGCCTATTT
TTCTTCCCAATATAGCTCTTTAGCCTTTTAAATCCTATAA
TCATAAATTCTGTGCATGCTCTTCTCTCAGCCAAGTACCT
TCAGTAAATTAATATAATGATTCCACAAGGGACAAGGTCC
TGAATCTTTTGTTGTCCAAAATCAGCAGCAGGCCTTGCCA
GACTCTTTCACACTTGTTTATTAATTCCCTTACTTACACT
CTCTTATTTAATCCTCACAAAGAACCTATGGGGAAGGTGT
TATGATTATTATCTCTATTTTTATATGACAAAACTGAGGC
TTAGATTAAACAACCCTTCCAGAGTTCCATAGCTAGAAAA
CAATAGTGTCGTATTTTGAACTCATGACCGTCTGATTCCA
GAGCCTGAGGTTTCACACACGACGGCTCTCAGACATCATC
CCTAGTTTGTGGTCTGACCAGGACAGTGTACATTGGCCAA
CCCCCTCATTCTAGAATACTATACTGAAGTCTGCCTACAC
CATCTAGGAAAACATTCTTGTCTGTAATGAAAAACAGACT
ATTGCTTCTCTGTACTGTCCTGAAAATATAGCTTTGTGGC
ATTTTCCATTTTCATGTGTTTTCTCTCCCAGGCACTCTCA
TTTCATGAAGCTGTCGGTTTTAAGAAACCAATACACGTAT
CTGTCACCATTACAATATGACAAGGAGAGTGAAGTGTGCG
TACCTCAGGGCAATTGGCCTGTCACTGCCATCAATAAAGG
AAAGCGGCTTGCTGAGAAGATGACTCATGTCATCCTGACT
GAAGCTGAAATGGGAGATTTCTCTGTGCCTTTTACATTCC
TCATAATCCTGTGCCCACAAGATAATTCTCCAGAGGATTG
CTGATATTGGGAGATACTCTGGGACATGTAGACATTCTGA
CTGCAGTGCCACTGACTCACTAAATCATCCAGACTGATTT
CCTCACCACATAGAAGAAGACGCAGAGGGAGATGGTCACC
CACCCAATGTCACATAGTGACTTGTTAATAAGTATACCTC
TTCTCATGCCCAGGCTTGAATTCTTATTATTCAATACTTC
CTCAAGTAACAATCTGACAATTAAGACTGACAAGGTAGAG
GATAGGTGAGAAGTCTGATTTACCGAACATTTACTTTATG
ATAGTCATTGTACATTTAATATTTAATTTTCATTGAGCAT
CAATACTACTTTAAAGGCCAATATTATCTTCCTTTTACAG
ACGAGGAATTTAAGACTCAAGAATTTCTAATTTTTCTGTA
TGCACATGACAAGGAAGTGGCAGAACATACATTTAAAAGC
AGATCTCTCCCATTCTTTCTGCCTAACTTTCCCCATCCCT
CCTCTCTCTCCCATTCTCCGTCTCTCTTTCTCTCTCCCCA
CCCTCTCTGTCTCCCTCTCTCTCTCTCTTTCCAGTGTGTC
CCTTTCCAAGTAAATAGAACAACCATCTACACAACTACTG
AAACTGGCAGTCTTCCCTTTCTTTCAAACCTCTCATGTAA
TTAAGTTCCAAGTTCAAGTTCTTTAGATTCTAGCTCTTGG
CTGGGCACAGTGGCTCATGCCTGTAATCCCAGTACTTTGG
GAGGCCAAGGCTGGCGGATCATGAGGTCAGGAAATCGAGA
CCATACTGCCTAACATGGTGAAACCCCATCTCTACTAAAA
ATACAAAAAATTAGCCGGGCATGGTGGCGGGTGCCTGTAG
TTCCAGCTACTCGGGAGGCTGAGGCAGGAAAATAGTGTGA
ACCCGGGAGGCAGAGCTTGCAGTGAGCCGAGATGGCACCA
CTGCACTCCAGCCTGGGTGAAAGAGCGAGACTCTTTCTCA
AAAAAAAAAACAAACAACTTTCTACCTCTTAAAAATTTAC
CTAGTTCATTTCCTCCCCGACTTGCACTACCCTCAATCAT
GACACAATTTCCCACCTGGACCACCTTAGACGCTTTCTAC
TTTACCTTCTTTTCTTCACTCTCCTCACTGGTACTAGAGT
GACCATTTTATCTAACAGTATCACTTATTTACCTAGAACT
CATGGGTGGCTTCCCATTGCATTTGGGATGAAGCCCTAAA
TCAGTATCCATGAATATTTTATTTTCTTTTACTATAACTA
AATATCACGGACTGCATAATTTATAAAGAATAGAGGTTTA
TTTAGCCCATGTTTCTGGAGGCGGGGAAGTCCAGGAGCAT
GGCACTGGCATGTAGTGAGGGCCTTTTGCTGTGTTATAAC
ATGGTGGAAAGCATTTGCATGGTGAGAGGACAAAAGTGTG
TCAGCTCAGGTCTCTCTTTCTCTCTCCCCACCCTCTCTGT
CTCCCTCTCTCTCTCTCTTTCCAGTGTGTCCCTTTCCAAG
TAAATAGAACAACCATCTACACAACTACTGAAACTGGCAG
TCTTCCCTTTCTTTCAAACCTCTCATGTAATTAAGTTCCA
AGTTCAAGTTCTTTAGATTCTAGCTCTTGGCTGGGCACAG
TGGCTCATGCCTGTAATCCCAGTACTTTGGGAGGCCAAGG
CTGGCGGATCATGAGGTCAGGAAATCGAGACCATACTGCC
TAACATGGTGAAACCCCATCTCTACTAAAAATACAAAAAT
TAGCTGGGCGTGATGGCGGGTGCCTGTAGTTCCAGCTACT
CGGGAGGCTGAGGCAGGAAAATAGTGTGAACCCGGGAGGC
AGAGCTTGCAGTGAGCCGAGATGGCACCACTGCACTCCAG
CCTGGGTGAAAGAGCGAGACTCTTTCTCAAAAAAAAAAAC
AAACAACTTTCTACCTCTTAAAAATTTACCTAGTTCATTT
CCTCCCCGACTTGCACTACCCTCAATCATGACACAATTTC
CCACCTGGACCACCTTAGACGCTTTCTACTTTACCTTCTT
TTCTTCACTCTCCTCACTGGTACTAGAGTGACCATTTTAT
CTAACAGTATCACTTATTTACCTAGAACTCATGGGTGGCT
TCCCATTGCATTTGGGATGAAGCCTAAATCAGTATCCATG
AATATTTTATTTTCTTTTACTATAACTAAATATCACGGAC
TGCATAATTTATAAAGAATAGAGGTTTATTTAGCCCATGT
TTCTGGAGGCGGGGAAGTCCAGGAGCATGGCACTGGCATG
TAGTGAGGGCCTTTTGCTGTGTTATAACATGGTGGAAAGC
ATTTGCATGGTGAGAGGACAAAAGTGTGTCAGCTCAGGTC
TCTCTTTCTCTCTCCCCACCCTCTCTGTCTCCCTCTCTCT
CTCTCTTTCCAGTGTGTCCCTTTCCAAGTAAATAGAACAA
CCATCTACACAACTACTGAAACTGGCAGTCTTCCCTTTCT
TTCAAACCTCTCATGTAATTAAGTTCCAAGTTCAAGTTCT
TTAGATTCTAGCTCTTGGCTGGGCACAGTGGCTCATGCCT
GTAATCCCAGTACTTTGGGAGGCCAAGGCTGGCGGATCAT
GAGGTCAGGAAATCGAGACCATACTGCCTAACATGGTGAA
ACCCCATCTCTACTAAAAATACAAAAAATTAGCCGGGCAT
GGTGGCGGGTGCCTGTAGTTCCAGCTACTCGGGAGGCTGA
GGCAGGAAAATAGTGTGAACCCGGGAGGCAGAGCTTGCAG
TGAGCCGAGATGGCACCACTGCACTCCAGCCTGGGTGAAA
GAGCGAGACTCTTTCTCAAAAAAAAAAACAAACAACTTTC
TACCTCTTAAAAATTTACCTAGTTCATTTCCTCCCCGACT
TGCACTACCCTCAATCATGACACAATTTCCCACCTGGACC
ACCTTAGACGCTTTCTACTTTACCTTCTTTTCTTCACTCT
CCTCACTGGTACTAGAGTGACCATTTTATCTAACAGTATC
ACTTATTTACCTAGAACTCATGGGTGGCTTCCCATTGCAT
TTGGGATGAAGCCCTAAATCAGTATCCATGAATATTTTAT
TTTCTTTTACTATAACTAAATATCACGGACTGCATAATTT
ATAAAGAATAGAGGTTTATTTAGCCCATGTTTCTGGAGGC
GGGGAAGTCCAGGAGCATGGCACTGGCATGTAGTGAGGGC
CTTTTGCTGTGTTATAACATGGTGGAAAGCATTTGCATGG
TGAGAGGACAAAAGTGTGTCAGCTCAGGTCTCTCTTTCTC
TTCTTATAAGGCTGCCAGTCTCATCATAAGGTCCCCAACC
TGATAATGATGTCTAATCCTAATTAATTCCCAAAGACCCT
ACCTCAAAATGTCATCAACATACAAATTTGAGGATTAGGT
TTCCAACATACAAAATTTGGGGGACATATTTAAACCATAG
TATTGAGTGAAATTCACCCCCAATATTTCCCGTAGGTTCT
TTTCTATTTTCCCTAAGTGTCGGCTGGTCTGAGAAATAAA
GGGACAGAGTACAAAAGAGAGAAATTTTAAAGCTAGGTGT
CCAGGGGAGACATCACATGTCGACAGGTTCTCTGATGCCC
CCCATGCTGCAAAACCAGCAAGTTTTTATTAGTGATTTTC
AAAAGGGGAGGGAGTGTACGAATAGGGTGTGGGTCACAGA
GATCACATGCTTCACAAGGTAATAAGATATCACAAGGCAA
ATGGAGGCAGTGAGAGATCACAGGACTACAGGACTGGGGC
AAAATTTAAATTGCTAATGAAGTTTCGGGCATGCACTGTC
ATTGATAACATCTTATCAGGAGACAGAGTTTGAGAGCAGA
CAACCAGTCTGACCAAAATTTATTAGGTGGGGACTTCCTC
GTCCTAAGAAGCCTGGGAGCACTATGGGAGACCAGAGCTT
ATTTCATCCCTCCGCTATGACCGTAAAAGACAGCTGTCCC
CAAAGCGGCCATTTCAGAGGCCTCCCCTCAGGGATGCATT
CTCTTTCTCAAGGACATTCCTTGCTGAGAAAAAGAATTCA
GCGATATTTCTCCCATTTGCTTTTGAAAGAAGAGAAATAT
GGCTCTGTTCCACCCAGCTCACTGGCAATCAGAGTTTAAA
GTTATCTTCCTTGTTCCCTGAACATTGCTGTTATCCTGTT
CTTTTTTCAAGGTGCCCAGATTTCATATTGTTCAAACACA
CATGCTCTACAAACAATTTGTGCAGTTAATGCAATCATCA
CAGAATCCTGAGGTGACATACATCCTCCTCAGCTTATGAA
GATGATGGGATTAAGAGATTAAAGTAAAGACAGGCATAGG
AAATCACAAGGGTATTGATTGAGGAAGTGATAAGTGTCCA
TGAAATCTTCACAATTTATGTTCAGAGATTGCAGTAAAGA
CAGGTGTAAGAAATTATAAAAGTATTAATTTGGGGAACTA
ATAAATGTCCATGAAATCTTCACAATTTATGTTCTTCCGC
CATGGCTTCAGCTGGTCCCTCCGTTCAGGGTCCCTGACTT
CCCACAAGAGCATAGCAATAAGACCTTCTGAGGCCAAGCG
CGGTGGCTCACGCTTGTAATCCCAGCACTTTGGGAGGCCA
AAGTGGATCACAAGGTCAGGAGATCGAGACCACGGTGAAA
CCCCCTCTCTACTAAAAATACAAAAAAATTAGCCGGGCGT
GGTGGTGGGTGCCTGTAGTCCCAGCTACTCAGAGAGGCTG
AGGCAGGAGAATGGCATGAACCCAGGAGGCGGGGCTTACA
GTGAGCGGAGATTGCACCACTGCACTCCAGCCTGGGCGAC
AGAGCGAGACTCCGTCTCAAAAAAAAAAAAAAAAAAAAAA
AAAGACCTTCTGAAAACTGGTATCTGTCTTTCCCTTTCAG
GCTCCACTTTCTCCTTTGTTCTCTAGGCTTTCCCTTGCCT
TTCCATGTACTTAGAGACATATTTGTCTGACTAATACTCA
GACTTCAGGTCTCAGCCTGAACTTCACTTGTGGAAACTCA
CCTTCAGGAACCTCCTAAATCAGTTGAGCTCTCCCTTTTA
TATAGTTCCCTGACACACTTTACTTAATTTTGTCTCACTC
AACAACCTTGTAACATATCTTCTATAGCCATCTTTCCTGG
TAGACTATATGTTCCACGAGGAGTGGAGTTTGACTGTCTC
GTGTACTCTGGTATCCCCAGCACCAAGTCCAATGCCTGGC
ATATGTTGGGCGTGCAGTTAATACATGGTGAATGAATGAA
TTAATTAAAAGATGAGCTCTCTGAGAAGATGAGAACTATG
TAGAAGCCTAGCACTTCTGCTACAAACAGCCTTTAATCTA
CCTCCTTATAGGCTGCTACACTTTGGAAACATAGAATCTG
GGTATTAAGTGTGGTTTGTTTTGTGCTATTTAATACTTCT
TTGTCTTCCCAAAATGAATAGTACCTTTGTAAACAATAGA
TGATGGAGAGTGTGTTTTTGAATTCATTAACATTGGTAAA
CATGATGAATTTTATCATTGCATGCAACAAGTTGGCCACA
TTTTTTTCCTTTTTATTGCCAAATATTAAAATGTGTGCTG
GCTTAACTTCCCCCTAATCGTCCTCCTTCAATGATAAATA
ACCATCAGGCCAGCATATGTGTCTGAGTGTTGGCAGCAGT
ATTTATATATACACACAATATGCCTAGATGTAGCAACTTA
GAACAGCAGAGTGCTTGAAGGGACTCTGGGAATCATTAAA
CACAACCCTCTTACTTCACAGATGTGAACACTAGACTTCC
AGGTCAAGAGGGTAGACTAAGAACATGCTAGAATTACTCC
CTCCACAGTTCAAACTCATAGAAATTCTGGATGAAACATT
TTTTTAAAAATACATAACCCAACTACAAAGCAAGGAAGGG
AAGTTTCCAATGCCAGAAATTTAGAAAGAACCATTGTGGT
AAATGGAAGCTGAAGACGAACAGTTCCTGAGGGGATTAGG
CCCAGTGAAAGCTTTAGGAACTAAAGTTTCAATGCTGATT
TTGGGGATGAATTGGGTCCCAAGATTCAGATCACTATAAG
GAGCTGAAGTTAGGACTCCTACATAGACTTAGAAGTTGAA
ATAGGCTTTCCATCCTCAAAACAGGATCTGAAAATCTCTA
ACAATTAGCACCAGGCCATAGCCAAAAGTAAGCCTATCCA
TCTTAGCTAAGGATGGAAATATAGAATGAAATTGAAAGTT
TAAAATTGTGCCTTAGCAGACACAACTGACTTGTCTTATC
AGTGTGCAAAATCGAAAGTTTATAAACTAAAATAGAAATC
AATTTAGAGAGAATGTACTCTATAGTGTCTGGTCAAAGGC
AACCATTAAAGCACCTTGCAGACTTGGGACAGGAAACCAG
ATGCTACTTTAGGAAATACAGAATTCTCCATAGCCTTTGG
AAGAACTTGGAGATCAACATTAGGAAGATAATTACTGGCT
TTCAGGAGATCTGGAGTGCAGAAATAGCATGCACATTGCT
ACCAGTGAGTCCTGTTGCTCAAAGGGCTGAAGTGAGTGAC
ACTCTAAAGCAGGGTGCAGCAAGCTATGTCCGGTGGGCCC
ACAGTCTGCTACTGTATTGCTGGCTACTCATGAATTGCAA
AAAAAAAAAAAAAAAAAAAAAAAAGCTCTTTATAATGGGA
AATAGAAAAGAAAAAGGATAATATGTAATAGAGACATTAC
ATAGCCTGCAAGGCCAGACTATTTATTATCTAGTTCTTCA
CAGAAAATGTTTGCTTGACCCTTCCTCAGGAGGATCTTTA
GAAGGCACTGGGACAACCATCCCTTTTCTGTGGATGCTCT
TGCATCTTCCTGCAGCAATATGGCTGAAGAGTTACGACTT
CTTTCTTTCTTCTACTTTCCAAATCCTATGTGAGTCCTTC
TCATTGTCAAAATCCCCCTAAAGGATTCTGGGAAATGTAA
CTTTTACACTTCACTCTTAGATACAGTAGAGAATGTAGAA
AGGGCAGGGATGATACTCAGGTGACAATCCAGATAAAAAG
TCCAGGACCCAGTGTGAACATGGAAGAAAAATCCTGTAGG
TGGTAATTTATGCAGAAAGTGAGCTCATAGAACAAAATTC
CAAAACCTAAATACAAGTCAATGCATATCAAAAGGATCAC
AAATCCTCCAAAATGGGAAAAATTATATATGTAGAAGTAG
GGTTAATATAGTGATCATAAAAGGAATATGATGCAGAAGT
GCTTAAAATATTCAAATGATTAAAGAATGGCAACAATAAA
AAAAGAGAGTTTGCTTCTAAGTACATATTTTTTTAAAAAC
CAAGTAACCACCAAGATACCACTTTACACCCACTTTACTG
TCTATTGAGCTTTGCTGGGAAAAAAAAAAAGTGAATCTAT
TAGGAGTAAATGTAAGAAGTAAGTGTGAGAAAAATAAAAA
TTGGCAAACTGGTAAATCTAAATAATTATTGAATATAAAT
AATATAAAGACAACAAAAACAATAATATTTATGTGAGTGT
ATTAAATAAGCTGGAACTATAAAATTAGACAATAACAGCA
TGATGGTTGGGGTAGAATGTTAGAAGAGAGATGTTAAAAC
ATGCTCAGGTCCACATCTCTTTTGAGAACAGGATATAGAC
GCTGATTAATTTTAATATGTTAAACTCTTAAGGAGAACTA
TTAAAAGAATAGGTTTGTAGAATTTCAAAATATAGTATCA
AAAATATGAGGATCAAGGCCAACTTGTCATTTCAATAGAA
GGCAAGAAAGGAGAAATTTCAAAAGACCCAGGGGCTCAAA
GAGGAGTCCTAGTGAGGCCAAAGTCATGCAGCCAGTTCAT
GAGTGATCCAGGACTAAGCCCAGCGGACATGACTCCCAGT
TTATTGCTGTGATATTTATACAAAGTCATCTCTCTCCATA
TACCTCTGTTGATTTTTACAGAGAAACCATGTGAATTCCA
TTGCCAAAGTTTTGTGCTCCCATAAAAAAAAAAGGAGATG
CAATTTAATGGTATAGGAAGAGAAAAAAATGTTCTTTGTA
TTTAAATATACATGGCTTAAAATTCTGGCTATGCCATCTA
CTAGCTGTGCCATTGAATAAAGTATTTAATTGCTCAACTT
CAACTTAGTCATTTGTTGAATTAAGTAGTAATAGCTATCT
TACAATGTTAATGTAAACATCAAATCATTCAATATATATT
AAATATACGTAAAGCACTTGGTTTAACTCCTAATGCTTAG
TACAAATTCAGTAAATGTACATGGAGTTAATGGGAGAGGA
ATTTTCAAAATAGGAAGAAGGCTATCCATGATAGAGAGGC
ATTGTTGAACATCAGCTCCAAACAATGAGGCAGAACTATT
AACAATAAATAAATGATGATGAGGTGAGAAGTGAAGACCA
GGAACGGCCTGGGAAGTACAAAATGAATTAAGGGAAGGCC
TCAGAATTGGATCTGAGTGTGATCTGAGAACTCCAGGGGC
TCACCTATACAGTACCACTTATAAAGCATGGAGACAGGCC
TGATGGCTTAGCAGAGATTGGCCCATAGGCCATTGCCTGT
TTTTCTAAAATAATTTTCATGGAACCCAGACACACTCATT
TGTTTACATATTGTCTGTGGCTACTCTTGCACTACAACGG
CAGGGTTTAGTCATTGCAGCAGAAATCATGTTTTCAGCAA
AGCCTAAAATATTTACTATTTGTCCCTTTTAGAAAAAGTT
GGCTCACCCCTGGCTTAAAGGAATATACATTTCCAGACAA
TCCCTACCATCCTGTGAATGGTGAAGCCAAACCTATGCCT
TTAAACCAGACCAGCCCATCATGTTAAGATGAGTCAGTTA
AAATGAGCCCAAACTACTTCCAGCCTACTTATCACAAGTG
GCTTCTACTCCCTTGCTTTGGTCCCATCTAGGGATGACTG
ACCTTCATACTCCTAGCTTTATCTCAACTTTCTGATCTGT
GCTTACCTCTTGAAAACGATAGTTGAACCTAATTCCCCAG
TTTAATCTTTGAAATATTCCCTGTCTCTCCTTGCTCTGTC
TGCTTTGTGTCAATGTTCTGTTTCACCCAAATCTAGTGCT
CCAAGAGGCAGGAAGAGACGAGAATCCCTCTGAGAGCAAG
AATCATGCCTTACTGATTTTTTCATGGTTTCTGACACATA
ATAGAACCCATTAAAAAGTGTGTTGAGTAAATAAACATTC
TATGAAGAGAGGAAAATCCAGACATTCATGGAAAACAAGC
TGGCCAAAGGAAAGGGGGTAAGAAGGAAGGAATGTATATA
CCCTGGTTTCATAAGAGGGAGGTGGTGTTAGGAAACTGGT
AGAAGGTGAAATAGGAGTGGTAGGAAGGAGCCAGATCAAA
GAGGGCTATGTGCACATGGTAAGATATTTGGCTTTGATTT
TGAAGGCAACGGAATGATTTGCAGTTAGGGATAGGACAGA
CCTCTTAACTGTATCATACTGTTTCAATATCTCATGATTT
AAAGGTGAGGAATAGAAGGTGGCAGGGACAGAGAAAAGGA
AATGGAGAAGTTTGAGGGTCATCCATTTCCCACCCTGCTG
GGCTTTGCAGTGCAAGAACTGAGCCCTATAAACTCTATTT
CTCAGGCCCCATTTGCCCACTGGCTTCTGGTTCAATTTGG
CAATGGGAGGCATTGGCAGGAGGTTGGAGGGTGGAAGGAG
GGAAGATGCCAGGGTATTTCTTCCTTTCTTTGGTCCATAA
GGTGTCTTAAACGGTGTCTGTCACTCTATTGCCATAGTGC
TCTTCTTTCCTGGGTTCTGCTAACATTATCATTTCCCTTG
GTCCCCACAGCCCTAGGCATGGAAGTAGTTTTCCCTAAGT
TCCTAATCACTAGGTCTCCTCACTGTCCCTGTTTCCCCTT
TCAGCTCTTCCATCAAGTTTGTCACCATTTCAACGCTAAG
TTCTCTCCATTAAACTTCCTAGGTAAGTTCTATGTTTCTA
AATGGACTCAGAGTGAAGCATGGATGAAAGAAGACAATTT
ATTTATCTACATTTTAAAAAAATCTCGGCATCCCTAGCAC
TTAGCATTGGCCTGACATGGAGTAAACACTCAGTAAATAC
TCATTTAATTAAACTTTGTAACAAAATTAAGCTCTTTCCT
TTTCTATTCCAACTCCTAATAACAATGAATCCACACAGCA
AGGATGAAACTGATAACAAAGATAAGAAAGTAATAAGAAA
ATGTTTTTATGATCCCTAAAAGTGGAAGCATCACAGTCAG
ACAGGCTCATGTCTTAGGGTCTGCCAGGTAAGCTGGGGCC
ATGAGAAACAATCTTCCCATAAGACTTGGTCTAGACAAGG
GGGCTAAGTTACAGAAGCCACTGTAATTTTCTGAGGAAAA
TAAAATTTAGATAAATTGCTAGAACTATAAAAGCCTTGCA
GTTCAAGTCAGAAGATGTGACAGCAATTAACAGCTGCATG
AGGCTCGGCAGGAGGTCAGGAAGATCTAAGACCAGCAGAT
ATGGGCTCATGCTCTCCAGCGTGGTATCCAGTTCCTAACC
TCCAACCAATCCCTGGAATATATAGAGAGAGATATATTCA
ACCTTTCCAGGGCTCCATGTTTTGATCAGACTTTCCCCAA
GAGGCAGCAGGATTATACACTGGAGTAAGGACAGACCTTG
AAATCTGAAAACAGCATGCTGATTTTCACTTTGCTACTTA
ATGACCTTATGAGCTAAATATTAAACTCTAAATGTAAGCT
GCATTTTAAAAATCTATAATATAGAGATAAAAGTGCCTAC
ATCACAAGGGAATTATGACCTCTAAATGAAATGATCTAAT
ATATTGATAAAAAATAGAGTAATATGGTTAAAGGGGCATG
CTATGAAGCCAGTTTTCAGTTGGAGCCTCTGTTATGCCCC
TTATTCATTTCTCTAAACAATAGTTTCTTCACCCCAAAAA
TGAGGATAATAACTATTCGATAGTGTTGGTGTAAAGACAA
AGGTAAATTGTTGTAAATTGCTCAGCAAGGCACCTGGTAC
TTTGTAAGCTCTCAACACCATCAAAATCAATTTGCTGTTG
TGTACATTTGAAATACATGCTTATGGGCATTCTTTAATCC
TCACAACACCCCTACAGTGAGAATAGCTATTCATCCTAGT
TAAAAGATTTTTATACTGAGGTTCAACTTGCCTAGGATAA
CCTAGGTCATCCTTGCGTAGGATTACATAGTTATTACACA
CCCAGAAAGGATTCTGACTACAAAACCCTTACTCAAAAAT
AATATGCATATTACCTAAGAATTATTAGTTATTAACATAG
CGATTGTTATTATTATTGAAATATACATAAGGTGCCTGGC
ACAGATTAGTTCTTTTTATCTACTAGTTTTCTCTTTTTTA
TGTGTAAAGAAACATTGACTGCCTTCTATGACTCCCACTG
TGGGTGAGGTTCAAGAGTCATTTTCTTAAGTAAACAGTAT
ATAGGGTTGTTTTTCATGCTGGTAGACAAACTGGGATTTT
ATTTTATCCTAGAGATAAGAAATACTTTTTTTTTCATTTG
TAGTGCAGCATCTGATTTAAAGATGGTGTATATTTTGGAG
AGATTTTGACTAAAAGTAAGGTAATGTCATGTGCATTTTT
TATAGTAAGCCAAGGAAGTGGTTTAGAAGGAGCAGTGAAC
TTGGAGTTCAGGAACCAGGAGCTTAGATTTAGCCCTGTGA
CCTGTACACACCCCGATACCTTTCTGGGCCTCAGTTTTCT
CATCCAGAAACACACTAGTGAGTGATGTGTCTTCTGACAT
TCATTCCTATCCTAAAATATGAATGCTATTTTGCCCACAA
TGTTAATATCTTTTATGATGATGATGGTAATAGAAGAAAT
TTACTTAACTGGGCACCTAAAAGGCCTTCACTTGATAGCA
CTAATGTAGGCTCATATCCTCAAGTACTTGGCTTGCAGCA
AAGTGTTAGTCTAAAATTACAGCTCCCTCAAATCACATTA
TTTCTATGTATTAAGCTGAACTCTAACACTTAAAGTTTGA
AGTTTTTATGATTTTGGCCACAGTAGACATCCTGTTTTCC
AGGGAGAAAGGGCTTTAAAATGCACTTCTCTGCAAATCTA
CTCTCAAAATCATATTTTGATGAGTTAAGGCCAAATGAAT
AAGAACATACGGATTTTATTTTCCTTGAAAGTCACATGGG
CTAAAGGTAAGGAAAGAAAAAAAAAGATGAGGAGGAGAAA
GAAAGAGAGAGAAACTACACAATGGAAGAGAGGGATTCCA
TTGAACTAAAAGACCTGGCATCATTTTCTGGAACAACTTC
CAAATTTGTACCAAATTCACTATCACTCTGATAGCTAAAG
CTACTCTTGTATCCCCAAAGATTAGACTCCAAATGCAGCA
TGATGAGAGGAAAGAACAATGGTGTTGGAATCAGACCACA
GTTTGACCATTTGCTGGTAGTGTTACTCTAAGCAAGTCAG
TTATCCTAGGAGCTCCATTTCTGCAAATGAGAATAATGAT
ACCTATAACATATGGCTATTATGAGTCTTATTAACAACAT
ATATAAAGGTTCTAATAACGTACTTGGAACACAGTAGGAC
CTAGTAATCTAGTCTGACTTCTATAATATATCATTTGGCA
CCTAATCTACCTATAAGTGGAAAGGAGCATGGACTTCTGG
TGGAACCATCTCAATTTAGCATCTGTAAATGTACTTTATC
AGCTCTGCCTTCCTTCCTCTTTTCATTTCTAAGTTCTGTG
AAAAGTCAACAATCTGTAAAAATGGTTGTACATGTGTTTT
AGAACCACTGTGACAACAAAACAATATATATACACAAATA
TGCTACCTCTGCTGATAGGGAAAACAAGGAAAGAGGAAAA
TCTTCATTTTATCCTCAGTTTGTTGTTAGGGCAAGTTCCA
CGCTTGGATTTTTGAGGTGTTCTTGGCCACCTCACCCTTA
GGCTTGCCCCCTATCTCCATTTAGTTCCCACAGAACTATC
TTTCTAGGTGTTTCCAAGGTTACCTTATATTATCACTTCT
CTCAAAGGCCTTTGGGGTTGGTTGGAAAATGAATTAATTA
AAGCCACATCCCCTCCTTCTCTCCTCTCAGGCCTTGGGCC
TAGATCTGTCCTTTTCGTGTTAATACTTAATCCTTGTACC
TTCTCTTCACCCCCACTCCCTTGAGAATGGGAGGAAGGAA
AGAGAAACTTCATAGTGTTTTTGCTGCTGCTATTGGTTCT
GACAGGTTAAGTAGGCTGAAGTTTAAAACTCATTCTTTAA
AATATTCTAAACCTTAGACCAAATTGCCTTTCAAAGGCTG
ATCTTGTTAGAATTCTATGCCCTAAACATTCACATATACT
CTATGACTTGCTTTTCTTGTCTTTAATATATGTTTAATAA
ATCATGTTTGCCTAAGTGCTAGGTGTCACACATCTGACAC
CATTTCTTAGGGAGTTGCTGTATAGAGACTCTGGATCTCT
GACTTTTATGGAAGTGCTAAGGATCAAGTGAAAACAACAA
ATGAGCTATAATGAGAAAACAGTTATATATATATACACAC
ACATATATATATATATACACAAACCCCTATGCATTTTTCA
CCCTAGCCAAGAGAGAAGTTATTATAATAGAAGTTATAAT
AGAAATAATGATGATGACAAAGACAATAAAAATAGTATCA
CCCACCTATTTCCTGAGCATCTATTCTGTACCAACACCGT
ATAAGATGCTTTACATGCATCTGCTTCCTCAATCCTCTCA
ATAATTCCTAAACTGCATATTTTATCTTAATCTTACAATT
GAGGAAACAGAATCTCAGAGAGCTGAAGCAACCTTCCCAA
GGCCACACTGTTCATTCATGGCCAGGACTGGATACCAGGC
TTTTCAGACCTTGAAGTGCATACTCTTTCCACTGATGGAA
GGAGGAGGAGTCCGTATTGACTATCTATGGATGGGCCAGA
ATATAACTTTATTGGATTAGAAAGGCAGTGATGGAGGTAG
GCAATGGAAGTTCTTACAGGAAACACCCAGGGCCTGAGAA
TTGGAAGCCAGGAGAAAATTAAGAATCAGCAGTGGGGAGG
ATTGCCAGCAATTGGAAGACTGAAGGGTGAGCCTGAATAT
AGGGCAGCTTCAAGATTTATGCAAAATAGCATCTTTATTC
AGGTCTGCCAAGTTGGGCCACTACCACATAAAGGTGTCTT
TGTAAGCTCAGTTTTGAAACTAAAATGAACCTCAATGGCT
GGGATAAATCAATAGCTCAATGACTCCTGGCCTAGGGAAT
TCCCACCACCCTGAGTGAATCTCCCCTCTTCACCTGTACA
GTGTCACAGTCAATGAAAAATTAATTTTTAAAAAATTTTA
TTAATATTATCTACAATATAATACTGTTGTGACTATCATA
TATTGAGTTTCTCTACTAGGTGATGGGCAGGGGACTAGGC
ACTTTATATAAATTATTTAACTCTCATAATAAATAAAATA
AATATCATTATCCCTTCAGAGGTTTAGGAAGCTGAAGCAC
TTAATCCAGTTGCTTGGTAAGTGGCAGAATAAGGATCTGA
ACAGAAAGTCCTGAGGAACACATTATACGAAACTGTGGAT
ATAAGGAACTAGGTATCTTGAATAACTGAAAACAACAACA
ATCAAGAAACGCAAGAAGACTTTTACCTTACTCCCTCCAC
AAAGGGGAAAACTCTAGTGATGTTAAACAATGAGATTTAT
ATCTAGCTAAGAGTTTTCAGCATAGCAGTAACAATTCTAA
GATTCTTTTTGATTTTCTGAATCTAAAGCAATTACACTCT
AGTTTATAGCATCTAAAAATCCAACTTTCTTTCATTCTTT
TATATCCATAAGTAGAGCCAAGTAGGAGAGACAAGGAATG
TAAAATAATAGAACTTTACTGGTCTCACTATAACTCAAGT
GGATTTTAAAGCACACTGCCATTGTTTAAACACCAATACC
ATTGCCCAACTTTGTCTCTCTCTGTATGGACTGGTCATCT
TCTGCTCCATTCTTAAAACATACCTCCCATATCACTTTCT
TGGGGAAGTCATGTCCTCAGGGACGAATCACCAATTTCAT
TCCACCCCTCCTATATCTACCCATTGTCGATGTGATGACA
ACACCTAGAGCTCATCTGCCATAGTATCTGCCATGTTATT
TTCATTATGTGTCTTCTGCCAACTGTAGGACCACATCTTC
TTTTCTCTTTGTTTCTTTTCTTTTTATTCCTTTCCTTTCC
TTTCCTTTCCTTTCCTTTCTCTCTCTCTCCTTCCTTCCTT
CCTTTCTCTCTCTCTTTCTCTCTCTCTTTCTTTCCTTCTC
TCTCCCTCTCAATGCATGGCTCACCTATCAATGAGAGAAG
GAATAAATTAATACATTCTTTATTAGTACTCGAGCCTGGT
TTCCCTATTAATCCAGAATACTGCTTTATGCCAAACAAAC
CCACATCCATACTTTTAAATTGTAATTTAGCCAAAACAAA
TAATGTGAAATTATGTGTGTATTCCTTAGGTTAAAACTTA
CAACCCAAGGGCCTCCACAAGCATTCTAGTCAAGAATATG
TACTACAAAGGTGATCAGCCAGCATCACACCAAAGAGATT
ATACTCCTGAGGCAGCTACTAGAGCAATAACTTGAATCCA
TCCCAAAGCTTCATTATTTTTAGCAAAGTAAATGCCATAA
GTGTTTTTAATTGGTGAAATTGATGGTTGGCTAGCATGAA
ATCTGTTAGAAATGGTCTTTCATTGGTGAACTGCATTAAA
ATTGGCAAAAATATTTGAGTGATTTCCCCACATTTTTACA
TTTGTACTCTCCTCACTCTGGCCTAACAGGATATAAGATT
TCAGGAAGGCCTATAGTCTAAGAATGGTGCTAAAATGTTT
AGCTCTAAATGTTCCTAAGCATTGGCTAAGAGAGATGATT
CTGGACGGCTGGTGTTGACTTTAAGGGTCACAAACCCCTG
CCTCTAGAAAGTTGTTATGTTTACCTCAGGGGAATCTTTT
ATTCAAAATGGTGTTTACAGCACCTGAAAAGACAAAGATC
TGGAGCTTGATCAACTATAGAAAACACATGTGTGAACTCT
TTGGCATCAGCTTGCCAATGATATATTTGTTTTTTTAAAA
AATGTTTATAGGTATGGAAAAATTTGGTCTGAGATTAGCT
TTCAGGATAAACTGGTAGCAAAGTTAGGGGACAGCAGCTA
GTGCTCTGCCACCCCAAACTTTTTAGACCTATTATTTTCT
GCCAAGAAGATTCCAAGATGTGCGTTTGACCCAACTGGCT
TAAGTTATTTTCTAAAACATGACCTCAGCATCTTGCTACA
ACTAACCAAGACAATTTGCACATACGAAGTACATTTTCTG
TATGGAGAAATAAACGTTTATCCAAAGTGCATGGAAGCAA
ATTAATGTCCCCATTGAAAATTGCCAGATTGTTTTAAACA
CAATCCAGTTCTGTCAGTTGAGGATTTTTACACTTGCTAA
TGCAAGGCTCCTTTGCCTTTATGAGCAGCAGATTCAAGAT
AATAATAGTGGATTTCTCTCCAAAATCTGGTCCCATATTA
CATAGGTTGGCCTTTTCCTCTCTGTTGTTTTACAAAAGTG
CTTGCAAAGTGTCACATGCTAAAGTCCCCTCCCCTCTAAA
AAGACTTCTGTGGTTATATAATCACAACTTTTAGTTGCAA
ATAATTGAATCCATACTAGCTAATTTGAACAAAAAAGTTT
TAATGAAATGATGTTAGATAACAACGTTAAATGCTAAAAT
GTAGCCAGTGGAGATGTCTAGCCACACCATAGATCTGGCC
CATAGGACTCTTCTAGCGCAATGCCTCTCAAACTTTTAAT
ATGCGCACACATCTGCTGGTACATGGTTAATCCAGATTCC
AATTCTGTAGGTCTGACATATGGCCTGAGCTTCTTCATTT
CTAACAAGCCCTCAAGTGATGCCAATGGTACTGGTCTGTC
AACTACATGTTTGGTAGTCAGACTAGCAGATATCCCTACT
GCCACTGCAGCTGCCTGCCAAGGGTATCTATGATGCTAAG
ACTGGACTCCAGAACTTCTGCCTCATCTTCTCCAGAAGAA
TAGAATAGTTCTCCATTTTCCCTTTCCAGACGATTCAATC
ACCCTATTGGGCTGCCTCTTCTCGTTGCCTCTTTTTTCCT
CTAGAATTTATTTAAGAATGTTTGCCTGGCATAACCCAGG
TCACACTCTGCCCCTTAGCTCAAGGCTGTCTGGCAAATGC
AGTTTTAGATTTCCAGCTAGCATAGGAAGGCACCCTAGAG
AGGGGTTGACATGGATGTTGAGTAAGTCAATGTGCAGTAT
TTTCTAAAATTATTGATAATATTAACAATAAGAATAATTG
TAGGGGGTGGCCAAGATGGCTGACTGGAAGCAGCTGGTAT
GCCCTGCTCTCATAGAGAGGAATGGAAAGGGCGAGTAAAT
ACAGCACCTTCAACTGAAATATCCAGGTACATGCATTGGA
AACAACCTGACCCACAGAGAATAGGAAAAAGCACTGCAGG
ACAATGGTCCACCCAAGAGCAACATGGAACCAGAGAAAGC
TACCCCGTCCAGAGAACTGATGAGGGAATGTGCAACCCTG
GGAACCCGCATTTCTCTCATGGATCTTTGCAACCCCAAGT
TCAGAAGATCCCCTCACGAACCCATACCACCAGGGCCTTC
AGTCTGACACACAGAGCTAATGGAGTTTTGGAGGAGCAGC
TACTCAGGCATGTGTGGAGACCAAGGAGCCTTAGATACCC
AAGCTTTCTGGGCTTCCCAGCAAAAGCAGCTGCAACTCTG
GCAAGCAGGAGGTTAGATCCTTGTACATACTCCTAGGAAA
GGGGCTGAATCAAGGGGGCTGAATAGTGACAGTCTGCAGG
CTCCGCTTCCACAGCACCTCACAGGATAAGATGCTCTGGC
TTGGAATTCCAGCCAGCCACACTGGTAACAGCATTATACC
TCCTTGAGATGAAGCTCCCAGGGGGAGGGGCAGGCCTCCA
TCTTTGCTGTTTGGCTGACTTAGCCATTCCAGCCTTGGGA
CCTTGGAGAGTCTGAGGCAACCAGGAGTCAAAGAGGACCC
CCCGCACAACAAAGCTGTTCTACCAAATCCTGGTCAGACT
GCATTTTTAAGCGGTTCTGTGATCCCATTTCTCCTCACTG
GGTGGGATCTCCCAACTGGGGTCTCCAGCCACCTCCTACA
GGTGCATTTGGGCCTGTGATGTCTATACCTCCCTGGGACG
GTGCTTCCAGAGGGAGGGCCAGGCAAACATCTTTGCTGTT
TCGTTAGGTACTAGAAAATCCGGAGTGACTAGAAACTTGA
GTGGACCCCCAGCATACCACAGCAGCTCTATGGGAAACTG
GCTAGACTGTTACCTGGGTGCCTCTTCCCATATCTTCTCA
CCAGGCAGGTCATCCAGGCTTGGGCCTCCAGCCACCCCTT
GCTGGGGCTATTAAGCCAATAGCAGCTTTGCAACTCCATA
GACAGAGCCCCTAGGGACAACTTAAAGCCCTTCTGCCACG
CCTTTGCTGGGGAACTGCCCTTGCTACCCTTGGACTAATG
AAGGAGTAAAGACCCTAAGTGTCTTATCCATACCTCCAAC
AAGTTGCAGTTGACCCAAGGAGAGGAGGCCAGTCCATCTA
CCACAGGTCTCATCCTTCACTGCACATCACCAGATAGGGA
TCCCTCAGCTTAGGCCCACAGCACAGACCCTCCATCCTGG
GCTGAATGTACTGAGCAATTTCTGACCTGCATCTCTCTGT
GGTGGCACCCCCAGGAGACAAGCAAAAGACCCTTGGCCAC
TACCACTACTAAGGTCCCTTTTTTGCTGCCTCCACGTTAG
GGGAGGAACATAAACCCTGAGATTGCCCCAGAGCTGCAGT
GGGCAGCCTAGGAGTGCCAAGCTGCAATCTACAGCCAGCA
CTCAATGGGGAGAGGAGCCCACACTTTCAGAGCATTGAGA
GGGAACACAGCTGCAACTGTGAGGAAACATAAGAGAGCCA
TATAACCAAGCAAGAGTCTACCAACTGACCAATATGCCTA
AATGCCACCTACTGGATCATATCCCAAAGCTTCAACATTA
AAAATACCTCACTAACATGTCCCCCACCCCCCGTGAAACC
AAAGACAAGAAGTCAGCTTCAAATAAAGACCCTGCACAAA
GCCTTGGCCATGTGAAAAGAACCAGAAAAGAAGTCTGTTA
ACTATACTGAATCTACACTGCAGTTAAAGGAACACCTACA
CACAGAGTTGAGGAATAACCAATGAAAGAACTCTGGTAAC
CCAAATGGCCAGTGTCCTCCAAATGACCACACCAAATTCT
CCAACAAGAGCTCTTAACCAGGCTGAGTTGGCTGAAAAGA
TAGAAATAGAATTCAGAACATGTATAGAAATGAAGATCAT
CAAGATTCAGGAGAACAGCAAAACCCAGTCCAGTGAAACT
GAGAACCCCTGCAAGATTCTACACAAGAAGATTATCCTCA
AGACAGATAATCATCAGATTTTCCAAGGCCAAAATAAAAG
AAAGAATGTTAAAGGCAGCTAAAAAGAAAGGACAGGTCAC
CTGCAAAGGGAACCCCATGCAGGTAACAGCAGCCCTCTCA
GCTGAAACTCTACAAGCCAGAGGATATTTGGGGCCTGTAT
TCAATGTTCTTACAGAGGCCAGGCGCGGTGCCTCATGCCT
ATAATCCTAGCACTTTGGGAGGCTGAGGCGGGAAGATCAT
GAGGTCAGGAAATCGAGACCATCCTGGCCAACATGGTGAA
ACCCCATCTCTACTAAAAATACAAAAAATTATCCAGGTGT
GGTAGTGCACACCTGTAGTCCCAGCTACTCGGGAGGCTGA
GGCAGGGGAATCACTTGAATTCAGGAGGCGGAGGTTGCAG
TGAGCCAAGATTGCACTCCAGCCCAGTGACAGAGTGAGAC
TCCGTCTCAAAAAAACGAAAAACGAAACAAATATTCTTAC
AGAAAAAACCTTCAAACAAGAATTTCATATCTAGCCAAAT
TAAGCTTTCTAAGCAAAGGAGAAATAAGATTTTTTTCCAG
ATAAGCAAATGTTGAAGGAGGGAGTTTGTTTACTACCAGA
CCTGCCTTACAAGAAATCTTGAAAGGAGTACTAAAGGCTG
GGTGCGGTGGGTCATGGCTGTAATCCCAGCACTTTGGGAG
GCCAAGGCAGGCAGATCGCTTGAGGTCAGGAGTTCAATGC
CAGCCTGGCCAACATGGTGAAACCCCGTCTCTACTAAAAG
TGCAAAAATTAGCCAGGCATTTTGGCACATGCCTGTAATC
CCAGATACTTTGGAGGCTGAGGCAGAAGAATTGCTTGAAC
CCAGGAGGCAGAGTTTGCAGTGAGCCAAGATCACACCACT
GCACTCCAGCCTGGGCAACAGAGTGAGACTACTCTCACTC
AGAATAAAATAAAATAAAATAAAATAAAATAAAATAAATA
AAATAAAATAAAATAAAATAAAATAAAATAAAATAAAAGG
GGCCGGGTGCGGTGGCTCACGCTTGTAATCCCAGCACTTT
GGGAGGTCGAGGTGGGTGGATCACAAGGTCAGGAGTTCGA
GACCAGCCTGGCCAATATGGTGAACCCTCGTCTCTACTAA
AAATACAAAAAAATTAGCTGGGCATGGTGGCACATGCCTG
TAATCCCAGCTACTTGGGAGGCTGAGGCAGGAGAATTGCT
TGAATCTGGGAGGCAGAGGTTGCAGTGAGCCAAGATCGTG
CCACTATACTCCAGCCTGGGTGACAGAGAGAGATTCCATC
TCAAAAAATAAAAATAAAAATAAATAAAGGAGTACTAAAT
ATAGAAAGGAAAAAGCACTACCGGTTAACACAAAAACACA
CTTAAATACAAACCAACCAGTGACATTATAAAGCAATCAC
ACAAACAAACCAGCATAATAACCATCTAACAACACAATGA
CAGGATCAAATCCATACACATCCATGCTAACCTTGAATGT
AAACAGACTAAGTGCCTCAATTAAAAGGCATAGAGTGGCA
AGCTGGATAAAAAGGAAGGACTCAAAGGTATACTGTCTTC
AAGAGATCTGTCTCACATGAAATGACACCCATAGACTCAA
AATAAAGGGAAGAAGGAAAATCTACAAAGAAAATGAGAAA
CAGAAAAAAATCAGGGTTTACAATCCTAATTTCAAACAAA
ACAGACTTTAAATCAACAAAGATCAAAAAAGACAAAGAAG
GACACTACATAATGATAAAACGTTCAATTGAACAAGAAGA
CCTAACTCTCCTAAGTATATATGTACTCACCACAGGAGCA
CCCAGATTTGTAGAACAAGCTCTTAGAGACCTGCAAAGAG
ACACAGACTCCCACAGAATAACAGTGGGAGCCTTCAACAC
TTCACTGACAGTATTAGACAGATAATTGAGGCAGAAATTT
AACAAAGATATTCAAGACTTAAGCTCAACATTGGACCAAA
TGGATCTGATAGACCTCTACAGAACTCTCTCCTGCTAAGC
AACAGAATATACATTCTTCTTATTGCCACATGGCACATAC
TCTAAAATAGACCATATAGTTTGACATAAAACAATCCTCA
GCAAATGCAAAAGAAGCAAAATCATACCAAAAACACGGTT
GGACCACAACACAATAAAAATAGAAGTCAAGGCTAAGAAA
ATCACTCAAAACCATGCAATTACATAGAAATGAAATAACA
TGCTCCTGAATGACTTTTGGGTAAATAATGAAATTAAGGC
AGAAATCAAGAAGTTGTTTGAAACTAATGAGAACAAATAT
ACAACATACCAGAATCTCTGCAACACAGCTAAGGCATTAT
TAAGAGGAAGATTCATAGCACTAAATGCCCACATCAAAAA
GCTGGACAGATCTCAAATTAACAACTTAACATCACAACTG
AAAGAATTAGAGAAGCCAGAGCAAATCAACCCCAAAGGTA
GCAGAAGACAACAAAGCAGAATCAGAGATGAACTGAAGGA
AATCAAGACACAAAAAAAATTCAAAAGATCAATGAATCCA
GGAGTTTATTTTTTGAAAAGACTAATAATATAGATACGCT
GCTAGCTAGACTAATAAAGAAGAAAAGAGAGAAGATTCCA
ATAAACACAATTAGAAATAACAAAAGGGACGTTACCACTG
ACCCCACTGAAATAAAAATAACCATCAGAAACTACTACAA
ACACCTCTGTGCACACAAACTAGAAAGCCTAGAAGAGACA
GATAAATTCCTGGACATTTACACCCTTCCAAGACTGAACC
AGGAAGAAATTAATTTCCTAAACAGACAAATAATGAGCTC
TGAAATTGAATCAGTAAAAAATAGCCTACCAACCATGAAA
AGCCCAGAACTAGAAGAATTCATAGCTGAATTCTACCAGA
TGTACAAAGAAGAGCTGGTGCCATTTCTACTGAAACTATT
CCAAAAAAATTGAGGAGAAGGGTCTTCTCCCCAACTCATT
CTATGAGGCTGGCATCATACTGATACCCAAACCTGGAAGA
AACACAAGAAAAAAAGAAGACTTTAGGCCAATATTGTTGA
TGAATCTTGATGCAAAAATCCCCAACAAAATACTTGCAAA
CTGAATCCAGTGGCATATCAAAAAGCTAATTCACCATGAA
TAAGTAGTCTTCATCTCCAGGATGCAAGGTTGGTTCAACA
TATGCAAATCAATAAATGTGATTTATTACATAAGAAGAAC
TAAAGACAAAAACCACATGATTATCTCAACAGATGAAGAA
AAGGCTTTTAATAAAAGTCAACGTCCCTTCATGTTAAAAA
AAAAAAACTCTTAAAAAACTAGGTATTGAAGGAACATACC
TCAAAATAATAAGAGCCATCTATGATAAACCTGTGGCCAA
CATCATATTGAATGGGCAAAAGCTGGAAGCATTCCACTTG
AAAACTGGCACAAGACAAGGATGCCATCTCTCAGTGCTAC
TGTTCAACATGGTATTGGAAGTTCTAGCCAGAGAAATCAG
GCAAGAGAAAAAAAATGAAGGGCATCCAAGTAGGAAGAGA
GGAATTCAAAGTATTCCTGTTTGCAGACAACATGAATCTA
CATCTAGAGGACCCCAAAAGCTCCTTCAGCTGATAAAAAA
AACTTCAGCAATGTGTCAAGATAGAAAATCAATGTACAAA
AGTTACTAGCGTTTCTATACATTAACAATAGCCAAGCTGA
AGCCAAATCAGAAAGGCAATCCTATTCACAAATGCCATGA
AAAGAATAAATACCTAGGAATACAGCTAACCAAGGGGGCA
AAAGATCTCCACCGTAAGAATTGCAAAACACTGTTCAAAT
AAATCAAAGAAGAAACAAACAAATGGAAGAACATCCCATG
CTCATGGATAGTGAGGATCAATATTATTTAAAGGGCCATG
CTGCCCAAAGCAATGTACAGATTCAATGCTATTCCTATCA
AACTACAAATGACATTCTTCACAGAGTTAGAAAAAAACTA
TTTTAAAATTCATATGGGACCGAAAAACAGCCTGAATGGC
CAAGGTAATCCTAAGTGAAAAGAAAAGGGTGGAGCCATCA
CATTACCCAACTGCAAACCATACTACTGGGCTACAGAAAC
CAAAACAGCATGGTACTGGTACAAAAACAGACATGTGGAC
CAATGGAACAGAATAGAGAGCCCAGAAACAAGGCTACACA
CCTATAACCGTCTGATTTTTGACTAAAATGACAAAAACAA
GCAATGGGGAAAGGATTCCCTATTTAATAAATGGTGTGGA
GATAACTGGCTAGCCATATGCAAAAGATTGAAGCTAGACC
CCTTCCTTACACCATATACAAAAATCAACTCAAGATGGAT
TAAAGACCTAAATATAAAACCCAAAACTATAAAAACCCTG
TAAGATAACCTAAGCAATACCATCCTGGACATAGGAACAG
CACAAAAAAAGCAATCACAACAAAAGCAAAACTGACAAAT
GAGATCTAATTAAGCTTAAGAGCATCTGCACAGCAAAAGA
AACTATCAACAGAGTAAACAGATAACCTACAGAATGGGAG
AAAATATCTGCAAAGTATGCATCTGTCAAAGGTCTACTAT
CCAGCATCTATAAGAAACTTAGACAAATTTTCAAGAGAAA
AACAACTCCATTGAAAAGTGGCAAAGGACATGAACAGACA
CACTTTTCAAAATAAGATATACATGTGGCCAACAGCATAT
GAAAAAAAGCTCAATATAACTGATCATTAGAAAAAGGTAA
ATCAAAACCACAGTGAGGTACCATCTCACACCCGTCAGGA
TAGCTGTTACTAAAAAGTCAAAAAACAACAGATGCTTGCA
AGGTTGCTGAAAAAAAGGAATGCATATCACTATTGGTGGG
AGTGTAAATTAGTTCAACCATTGTGGAAAGCAGTGTGGCG
ATTTCTCAAGGAGCTAAAAGCAGAACTACCATTCTATCCA
GCAATCTAATTACTGGGTATATACCCAAAAGAATATAAAT
CATTCTACCATAAAGACACATGCATGCAAATGTTCATTGC
AGCGTTATTTACAATAGCCAGGACATGGAATCAACCTAAA
TGTCCATGAATGACAGATTGGACAAGGAAAATGTGGTACA
TATCAACCGTGGAATTCTATGCAGCCACAAAAAAGGACAA
GATCATATCTTTGTGGGAACATAGTTGGAGCTGGAGGCCA
TTATTCTCAGCAAACTAACACAGGAACAGAAAAACAAATA
CCACAAGTTCTCACTTAAAAGTGGGAGCTAGGCCGGGCGT
GGTGGCTCACGCTTGTAATCCCAGCACTTTGGGAGGCCGA
GGCGGGCGGATCACGAGGTCAGGAGATCGAGACCACGGTG
AAACCCCGTCTCTACTAAAAATACAAAAAATTAGCCGGGC
GTGGTGGCGGGCGCCTGTAGTCCCAGCTACTCGGAGAGGC
TGAGGCAGGAGAATGGTGTGAACCCGGGAGGCAGAGCTTG
CAGTGAGCCGAGATTGCGCCACTGCACTCCAGCCTGGGCG
ACAGAGCGAGACTCCGTCTCAAAAAAAAAAAAAAAAAAAA
AAAGTGGGAGCTAAATAATGAGAACTCATGAACACAAAGA
AAGTAACAACGGACACTGGGGTCTACTTGAGGATGAAAGG
TGAGAGGAGGGAGAGGAGCAGAAAAAATAACTGTTGGGTA
CTGGGCTTAATACATGGGTGATAATATAATCTGTGTAATA
AACCCCCATGACATGAGCTAACCTACATGACAAACCTTGA
CTTGTACCCCTGAACCTAAAATTTTTAAAAAATAATAATT
GTAATGGCTAAAATCTATTGCAAGCTTACTGTATACCAGA
AATTGTGGTAAATTATTTACTTGCACTATTATTTAATCTC
CACAAAATCTCCATGAAGTAGGAATTATTATTATCCATTT
ACAGGTTAGGAAACTAAGAGATAGCTATTAGCTAACTGCC
CACGATCACAAAGTTAGTCAATGGTAAGGACAGAATTTGA
GGTGGTCAGCCACTGAAGCCCACACTCACTACTATGCTCT
TCTTCTTCAGATAAGACTGGGAAATCATATTCCCTTCCCA
GAAATGCACAATACAGTGCACTTCAAAACCCTGGAAAATT
TCTGTAGTAAAGAAACTTTTTTACCTTGCTTAGTGCAGTT
ATTTCCCAAACATATCTGGGGCATGGAACTTTTTTGTCAA
GTAATATTTATTAACATTGGGCAGAAAATGTTCCACCAAA
CCAACTTTGGAAAATGTAGTCTTAAATAATTTCTTGGCTA
TAGGCAGACCACAGTTAAGATTCTAAGCCAGACAGACCTT
GCACTGTCACTTGATACCCTGCATGAGTATGTCTCAAACT
TTGGTGTGAGTCAGAAGCACCTGGATTTCTGATTTAGTAG
GTCTGAAGAAGTTTTCTTCCTAACAAGTTCCCCAGGGATG
CTGATGGTGCTAATCCAAGGACCATGCTTTGAGAACTACT
AGCCTGGACATCAGGCAAGTCACTGTCCATCTCAGAGCTT
AGGTTTGCTTATTTGTATCTCGTTTGTAGGGTCATCCATT
CCTTTATTAGCAAATATTCATGAATGCCTACTATGTGCAA
CACGCAGTGCTTGGTGCGAGCATACAGTGATGAATCTAGT
AGAGAAGGTCCTGCCTTTATGGAGCTTACAGCCTGGCTGT
GGTAAGGATATGAGATAATGATGTGTGATATGTGTATCAT
CACGTATGGTCCATAGAAGGTGTTCATTAAATATTACTTC
CCTTATTTTCTTCCCCTTGGCTCACCTCCAAATAAATCTT
GCCCATTCCTACATCACTACCTGTATCCATAAACATGAGC
TCCATTCTTCTCCCCCAACCTAATCATATTAATCTTTTAA
CCCACAACTCAGAAACCACTTCTTTACTGATTTCTTCCTT
AATTGCCCCATCCCGTGGTTACCTTTTGTTATATGAAACT
TCTGTAACACTTATAATCTACTTTATATATAGAACTTCAA
ATGCAATTATTATTTTCCATTGATATATCTACATCTGTAT
GTAGATATAGATGCAGCTAGATATATAGATGTCCCCAGGA
AAATCATAAAAATCCAGAGGGCTTCACTTCTTATTAACAT
TTCCAAGTATTCCTGTGGTACCTGCTATGTGCAAGACACC
ATAGTATATATTTTTTGCTTCCTCCGCAGTGCATTGTTCA
TCATAAATCCTCAGAAAATTAGCACTGTATACTTTACTCA
TTTAATAAAATTTACTGAGTCCCTATCATTTGGTGCAAAG
TGATAGAGATTCAGAGACAAATACAGTCCCTTTTACATGG
AATGCTCCCTGGAATCCATGAGAATGTTGATTTTACATCT
GAATCCTTAATAGCCACACAGTATCTGGCACAGTGAAGGA
ACTGAACACATTTTTCAAAAATATATAAATAAAAGAATGG
TTTGGAATAGCTCACAGACAAACGACTACACTATACAGGG
TCAAGAACAATAATAGAAGTCCACCCAGAGCTCTACTGGA
TCCTGGAGGAGAGAGTGTCTCTTTCTATGGAGTAGAAGTA
TTCATAGGAAATAGGTAAGATATGTGAACCTGGGGTTGAA
ATGTGAGAGAAATTCTCCTATTAAAGAATGAAAGAGAAAC
CTATAAGAGGAAATGGTCTTGCAGAATATGAGTTGTTACC
AAAACACTGAAACTAAAATAGCAACTGAAAGTGATTGCCA
AGAGTGCCCAGTTGAGAATAAAGGCAGGTAAGTACCAGTT
TGGAAAGGCATGGATTATATGCAAAGGAACGTGGATTTTC
TTCTCAGGGAAAGATTGCACACTTGAAAGTGTACACTATG
TTTGCCAGGCCAGATTTTAAATAATTTTAAAGGACTTGAA
AATATTAAAAATTATAATATTTTCCACAATACAATCACAT
TTATAACATTTTTTTGCTTGTCTTGAAAAATTGGAAGATC
TGGCAATACTGGGCCCACATTTATCATGGCATTCACAGCT
GTTGCTAAGTAGAAGTTGACCCCTTCATTTGTGGTAAGCA
TGCCTCAGTTTTCCACACATGTTCTTTATTTTGGATCCAT
TAATTAATTAATTCTTCATTCATGAGACATTCTTGAGTAT
CTACAATCTGTCAAACACTTCTCTGGGTTTGGGGTAAAAA
GATACAGTCATGCATCACTTAATTATGGGAATATGTTCTG
AGAAATGCATCATTTGTTGATTTTCTCATGTGAATACCAT
AGAATGTACTTACACAACCCTAGATGGTATAGCCTACCAC
ACACCTAGGCTATATGGTATGGCCTATTGTTCCTAGGCAA
CAAACCTGTATAGCATGTTATTATACTGAATACTGTAAGT
AATTGTAACACAATGTTATGTATTCTGTATTGAAACATAT
AAAAGGTACAATAAAAATACAATATAAAAAAAAAGAACTG
GTACACCTGTATAGGTCACTCACCAAGAAAGGAGCTTGCA
GGACTGGAAGTTGCCCTGGATAAGTCAGAGAGTGAGTGAG
TGAATATGAAGGCCTAGGTCATTACTGTATACTACTGTAG
ATTTTATAAACACTTTATGTTTAAGCTACACTTCATCAAG
AAAATTTTCTTTTTTCAATAAGTAAATTAACCTTAGCTTA
CTGTAACTTTTTGAACTCTTTTTAGCTTTTTGACTCTGTT
GTAATAACACTTAGCTAAAAATACAAACGCACTGTTCAAC
TGTGCAAAAATATTTTCTTTCTTTATATACTTTATAAACT
TTATTTTTTTAACTTTATACTTTTTTTGTTAAAAAATAAG
GCACAAACACACATTAATTTAAGGTCAAGATCATCAATAT
CACTGTCTTTCACCTTCACATCTTGTCCCACTAGAAGGTC
CTCGGGGCAATAACACACATGGAGTTGTCATAGGAGACAG
CATTTCAACATTAGGTTCACATATCTTACCTACTTCCTGT
GAAATTTCCTATGACAGCAATGTCTTCTTCTGAATTACTG
CCTGAAGGACCTGCCTGAGGCTGTTTCACGGTTGACTTTT
TTTAAAGTAGAGAATGTACACTCTAAAATAATGATAAATG
TATAGTAAATACATAACCAGTAATACAGTTATTTATGGTT
ATTACCAAGTATTATGTACTATACATAATTGCATGTGCTA
TACTTTTGTATGACTGGCATCGCAGTAGGTTTGCTCACAC
CAGCATCACCACAAACACGTGATTAATGTGCTGCCCTATG
ATGTCATGAGGACTACAAAGTCATAAGATGGTAGGAATTT
TCCAGCTTCATTATAATTTTATGAGACTGTCATTGTATAT
GCAAGCAAAATCTCATTATGCAGTGCATGACTGTACACAT
GTGTGTCAAGGATTCGCAGTTTAGTGAGGAAGATGAGTGT
ACAAATAAGTAAGTTTACCAGAGTTACCAGAGCTTTGCCG
GAACTCTCCACTGGTATGGGGTGGAGGAATTCAGATAAAC
CTGGCAATGATCTTGAAAGGCTTCATGGATTAGGTGAGAC
ACAAGCGTGTTCTTAAAAATTGAACAAATGAACCCCTCCC
AAAAGGACAAATGGGAACATGGGTTTTCCAAAGAGAGAGC
ACAGGTGAATAGGCCTGATAAAGAGAAGGAAGTGAAGACA
TTCTTCATAGTTTGATGTGGAGTGAATAATGGCAAAGTTG
GGAGAGAGGAGGGGATGAGGAGAGGTAAGGCTGAGTTGGT
AGGCAAGGGTTAAATCATAAAACATGTTAGATCCTTTGCT
AAGGAATTAGACTTTCTTACCAAGAGTACCACAACGTATT
AGTTCATTTTGTGCTGCTATACCCAAAACTGGGAACAAAA
AGAGGTTCAATTGGACTTACAGTTCCACATGGCTGGGGAG
GTCTCACAATCATGGTGGAAGGTGAAAGGCATGTTTCACA
GGGTGGCAGACAAGAGACAATGAGAAAAAAGCAAAAGTGG
AAACCTCTGATAAACACATCAGATTTCATGAGATTTATTC
ATGTGTGTCAAGGATTTACAGTTTAGTGAGGAAGATGAGT
GTATAAGTAAGTTTACCAGAGTTATCGGAGCTTTGCTGGA
ACTCTCCCCTTATGGGGTGGAGAAATTCAAATAAACCTGG
CAAATAAACCTGTTCTTGAAAGGCTTCATGGATTAGGTGA
GACACAAGTGTGTTCTTAAAAATTGAACAAATGAACCCCT
CCTAAAAGGACAAATGGGAACATAGGTTTTCCAAAGAAAG
AGCACAGGTGAATAGGCCTCATAAAGAGAAGGAAAAGTCT
CATTATTAGGAGAATAGCACGGGAAAGACTGGCCACCTTG
ATTTAATTACCTCCCCCGGGTCCCTCCCATAAAACGTGAG
AATTCTGGGAGATATAATTCAAGTTGAGATTTGTGTGCAG
ACAAAACCAAACCATATCATTCCACCTCTGGTCCCTCCAA
ATCTCATGTCCTCACATTTCAAAACCGATCATGCCTTCCC
AACAGTCCCCCAAAGTCTTAACTCATTTCAGCATTAATCC
AAAAGTCCACAGTCCAAAGTCTCATCTGACACAATGAAAG
TCCCTTCTGCCTAGGAGCCTGTAAAATAAAAAGCAACCTA
GTTACTTCCTAGATACAATGGGGGTACAGGTACTGGGTAA
ATACAGCCATTCCAAATGGGAGAAGTTGGCCAAAACAAAG
GAGTTATAAGGCCCATGCAAGTCCCAAATCCAGCAGGGAA
GTCAAATTTTAAAGATCCAAAGCAATCTCCTTTGACTCCA
GGTCTCATATCGAGGTCACACTGATATAAGAGGTGGGTTC
CCATGGTCTTGGGCAGCTCTGCCATGTGGCTTTGCAGAGT
ACAGCCTCCCTCCTGGCTGCTTTCATGGGCTGGCATTGAG
AGTCTGTGGCTTTTCCAGGTGCACAGTGTAAGCTGTCAAT
GGATCTACCATTCTGGGGTCTGGAGGATGGTGGCCCTCTT
ACAGCTTCATTAGGTGGTGCCCTAGTAGGGACTCTTTTTT
TTTTTTTTTTTTTTTTTTTTTGAGACGGAGTCTCGCTCTG
TCGCCCAGGCTGGAGTGCAGTGGCGCAATCTCGGCTCACT
GCAAGCTCCGCCTCCCGGGTTCACGCCATTCACCTGCCAC
AGCCTCTCCGAGTAGCTGGGACTACAGCCGCCCGCCACCA
CGCCCGGCTAATTTTTTTGTATTTTTAGTAGAGACGGGGT
TTCACCGTGGTCTCGATCTCCTGACCTCGTGATCCGCCTG
CCTCGGCCTCCCAAAGTGCTGGGATTACAAGCATGAGCCA
CCGCGCCCGGCCCCTAGTAGGGACTCTTTATGGGGGCTCT
GATCCCACATTTCCCTTCCACACTGCCCTAGCAGAGGTTC
TCCATGAGGGCCCCACCCCTGCAGCAAACTTTTGCCTGGG
CATCCAGGCATTTCTATACATTTTCTGAAATCTAAGCAGA
GGTTCCCAAACCTTAATTCTTGACTTCTGTGCACCCGTGG
GCTCGACACCACATGGAAGCTGCCAAGGCTTGGGGTTTCC
ACCCTCTGAAGCCACAGCCCAAGCTCCACGTTGGCCCCTT
CCAGCCATGGCTGGAGCAGCTGAGACACAGGGCACCAAGT
CCCTGGGCTGCACATGACACAGGGACCCTGGGCTCAGCCC
ACAAAATCACTTTTTCCTCCTGGGCCTCTGGACCTGTGAT
GGAAGGGGCTGCCATGAATGTCTCTGACATGGCCTGGTGA
CATTTTCCCCATGGTCTTGGCGATTAACATTAGGCTCCTT
GCTACTTATGCAAATATCTACAGGTGGCTTGAATTTCTCC
TCAAAAGATGGGTTTTTCTTTTCTACTGCATCATCAGGCT
GCAAATTTTTGGAACTTTTATTCTCTGTTCCCCTTTTAAA
ATGGAATGCTTTTAACAGCACCCAAGTCACCTTTTGAATG
CTTTGCTGCTTAGATATTTCTTCTGCCAGATACCCTAAAT
CATCTCCCAAGTTCAAAGTTCCACAAATCTCTAGGGCAGG
GGCAAAATGCCACCAGTCTCTTTGCTAAAACATAACAAGA
GTCACCTTTGCTCTAGTTCCCAACAAGTTCCTCATCTCTA
TCTGAGACCACCTCAGCCTGGATCTTATTGTCCGTATTGC
TAACAGCATTTTTGTCAAAGCCATTCAACAAGTCTCTAGG
AGGTTCCAAACTTTCCCACATTTTCCTGTCTTCTTCTGAG
CCCTCCAAACTGTTCCAACCTCTGCCTGTTACCCAGTTCC
AAAGTTGCTTCCACATTTTTGGGTATCTTTTCAGCAGCAC
CCCACTCTACTGGTACCAATTTACTGTAGTCCATTTTCAT
GCTGCTAATAAAGACATTCCCGAAACTGGGAACAAAAAGA
AGTTCAATTGGACTTACAGTTCCACATGGCTGGAGTGGCC
CCAGAATCATGGTGGAAGGTGAAAGGCACATCTCATAGAG
CAGCAGACAACAGAAAATGAGAAAGAAGCAAAAGCGGAAA
CCCCTGATAAACCCATCAGATCTCTTGAAACTTACTCACT
ATCATGAGAATTGCACGAGAATGACCAGCCCTCATGATTC
AATTACCTCCCCCTGGGTCTCTCCCACAACACGTAGGAAT
TCTGGGAGATAAAATTCAAGTCTAGATTTGGGTGAAGATA
TGGCCAAACCATATCACAAGACTGTATAAATACAGACATT
TAGTGCACATCAATGGAGACTCTAAAACCCTAAAAACTCT
AAAATTGTTTGGCCTTAGCAATATTTGTTTAGAAGTGAAG
TAGGTCAAAATCTTCTTCAAAATACTCTCAAATAAATTAA
TAAAGTAGACAAACAGTATACTTTGATTTTATTTTGTCTT
TCTAGTGTCCCAGCCTGTGTTATCTTCTGAAGTATTCAAC
CCCTCATTTCACAATTAGAAAATGGAAGAACAGAAAATAG
GATAGACTTCCCCAATGTTACACGGTGAGTACAAGTAGGG
CTGCTGATACGGTTTGGATCTGACTCTCCACCCAAATCTC
TTGTTCAATGGTAATCCCCAGTATTGGAGGTGGGGCCTTG
AGGGAGGTTGCTGCGGTTTGCCATGGTTACTACGGGACTG
AACGAAAGGGGACAAATGCAGAAATAAGAACTTAAGACAA
AAGTAACTATTTTAAAGGAAGGGGTGAAGGAAGAAGAAGA
GGGCTCCCAGCGTCTAGTGAGCAAGGGCAGCCACCCTGAG
CTTCTATAGCCCTTTGTGTTTATTGGGTAGAAAGAGCAGG
GTAGAGGAGGCAACGATTGGTCAGCTGCTTAATTGATCAC
AGGTTCACATTATTGATAACAAGCTTCAGATATGCCTAAT
CACAAAAAACACTGCACTTGGGGCGTGACTGCCCTCAGCA
TTCCTTCTGGGTGGCAGACATAGTTTGTCAGTTTGCCAAC
AACCTGCTTTCATGAGAACAGTTTGCTGTTTACTCATATA
GCCTCCAGTGGTATACTGAGTTGATCACGACCCTCATTCT
TTTGGCCTGCAACAGGAAGTGACTGGATCCTGGGGCAGAT
TCTCATGGTTTAACACCATCCACGTTAGTGCTGTCATCAT
GATATTGAGTTCTCGTGATATCTAGCTGTTTAAAAGTGTG
TAGCTTCCCCCTCCCTCTCTTCCTTCTGCTCTGGCCATGT
GAGATGTCTTACTCCTCCTTTGCCTTCTTCCATGATCGAA
AGCTTCCTGAGGCTTCCCCAGAAACAGAAGCTGCTATGCT
TCCTGTACAGCCTGCAGAACCATGAGCCAATTAAACCTCT
TTTCTTTATAAATTACCCAGTCTCAGGTATTTCCTTACAG
TAGTGTGGGAACAGACTAATATAGCTGGGTCTAGCCACTG
AGCTTTGTCCCTTGCTCAATCCGGAGCCTAGATACAATCA
CTCCACTCAAGAACTTTTCTTACCATGGTCAAGCTGCATT
GCTGAGCCCTGTTTTCTGTAACTGCCTTTCTCAAGCTACT
TTTTACAAAAATTCCTGTTTCCAGTGATTTTCATTACAAA
AATTGGAATTGTGTTCCCAGGAGGGAAGAGTTCTGGTTTA
AAGACAACATAAAATTGCTCTCAACTTTTTGATAGAAATC
ACCCAATTGGAGGCACCATGCTCTTTGGGACAAGTCGCAA
ATCAGAAAAGAAATTTTGTTAATTCCTTTTTTGGGTCATG
TTTGGAAATAGGGAAGTGGTGGAGTTAGAGGTGAGGTGGG
GAGGAGGAATTAATTACAATGGAATGAGTTGCGAATTATG
CCTGCACAGTGGCTAGAATTAGGTCCCCATACTTAAAGGT
CCACAGGAAACATAAGCAGGCTATCTGCCAGAACAAAACT
CCTGGATGGAAAAGTTTCTCTGCTTCTGCATCTGGCTTTT
CTAACTCTTTCCTTTTTTCCCACTCAATAGCATTCGAGTG
GCTTATAGAGGAAAGTCTTATACCAAAGCTTATTGGGGAC
AAATGTTTAGAACAACCAAAAAAATTTTTTTGAGAGGGAG
TCTCACTCTGTCGCCTAGGCTGGAGTGCAGTGGTGCAATC
TCAGCTCACTGCAACCTCTGCCTCCTGGCCTTAAGTGGTT
CTCCTGCCTCAGCCTCCCCAGTAGCTGGGATTACAGGTGC
CTGCCACCACACCCAGCCATTTGTATTTTTAGTAGTGATG
GGGTTTCATCATTTTGGCCATGCTGGTCTTGAACTCCTGA
CCTCAGGTGATCTGCCCACCTCAACCTCCCAAATTACTGA
GATTACAGGAATGACCCACCGTGCCCAGCCTAGAATAACC
ACAAAATTTAAACCACTATAGAGCACTGAGTGGGGAATCA
GGAAACCCGCTACTATCAATTCAAGTCACCTTCCAAGAAA
TCCTCCTTCTTTTTCCAGCAAGCTAACACCAATAGGGTCT
CATTATTTGTGGATTCCATACTTGCAAATTCACCTGCTTT
CTCAAATGTATTTATAACCCCAAAGTCAAAACTTGCAGTT
CTTTTGTAATCATTCAAGAACATGCGCAGGGTGGTGAAAA
ATTTGAGACATCCAACACACACATCCTTGGGTGAGGTCTA
ACAAGGCAGTGTTCCAACTTCTTGTTTCAGCCCCATACTG
TGAACAAGCACCCTTTTTGCAGCCTATATGTGCCATATTT
TTTATATTTTCATTCTTTCTGCTGGTGATTTCACTGTTTA
AAATGTCCTCAACACATCCCTGAAGTGCTGTCTTTGTTCC
TACATGCAAGAAGGCTGTATGTCCAACAGAGAATACATGC
TAGATAAGCTTCATTCAAGCATGAGTCATAGTCAGCTGCC
CTTGAGATTAATGTCAATGAGTCAACAATATGTATGGAAG
AAGGTGTCTTTAGACAGGAACAAACATAAAACAAAGTTAT
CAATTGATTGGTTGATGGAGGTATTGCGACCAGACGCTCA
CAGGAGCCTAGCCCTGTCTCTCCTCTGAGAGAAATGGTTT
AGTACTTGCTAATTCCATGTTTCTGGCAACTTTATAGAAC
ATAACTCCACAAAGTAAACAATAATTGATTGTAATTCACT
GACAGCTCACAATCTCCATTCCAGAGAGACCTTCCCTGAC
TTCTGTATTTAAAGCAGCATGAGCCCTCCCCTAAGGTACT
TCCCATCCCCTTTCTTGGTGTTTTTCTCCATGGCACTAAT
CACCTTCTGACACAGTGCAGGTTTTCTTTGTTTACTTGTT
ATTGTCTGACTCTTCTAGAGGGTAAGTTCTATGAGGGCAG
GGATATTTGTCTGCTTAGCTCAGTACTCTATGCTTAGCAC
CTACAACAGTGAATAGTGCACAGTAGGCACTTAGGGATGG
TTAAATGAATAAATTAATGAACATGCTTGTTGATATAGTT
TGGATCTGTGTCCCTGCCCATATCTCATGTTGAATTGTAA
TTCCCAGTGTTGGAGGTAGGGCCTGGTGGGAGGTGATTGG
ATCATGGGAGTGGATATCTCATGAATGGTTTAGCACCATC
CCCTTGGTGCTGTTCTCATGATAGTGAGTGAATTCTCACA
AGATCTGGTTATTTAGAAAGTGTGTGGCATCTCCTGCTTC
TCTCCTGCTCCTACTTTTTCCATGTGATGTGCCTCCGCCC
TTTTGCCTTCCACCATGATTGGAAGCTACCTGAGGCCTCC
CAGAAGCAGATGGCACTGTGCTTCTGTACAGCCTGCAGAA
CCATGAGCCAATTAAACCTCTTTTCTTTATAAATTAGCCA
GTCTTGGGCATTCCTTTATAGCAATATGAAAATGGCCTAA
TACACTTTTCAAGGCTTCTGGGAGGAAAAACAGTAAGTCT
TGTTTCTTCTCCTAGCTCTATCAGCATTTTAGTCCCTATA
TTACTTTAACCAAAATATGTACTTTCCTGACACTTAATTT
ATAAAGTAAAAGGGTAAATTCTTATCATTTTATGAATCAT
GTTCTACTTTGAAAATATGAGAAAAGCTATGAATATTCTA
CCTAGAAAAAAAAAATGGACATTCAGATTTACACACATTT
TACCTATATTTTCAAGTGGTTCACAGAAGTCCATCTACAG
TTTGTGGATGTTAGTTTAAGAAATGGTCATACTGGACTAG
AAGGATTATCTAAGTTCTTTTCTAACTCTTAACACCTATT
TTTTTATCCACACTGTGATAGTTAATATTAAGTGTCAATT
AAGTGGGTTTATTTGTGTGTTTCTGGGTGTTGCCAGAAGA
AATTAACATTTGAGTCAGTGGACTGGGAGAGGAAGACCCA
CCATCAGGAAGACCCACCCACAGTGTCGGTGGGCACTATC
CAATCAGCTGTCAGTGTGGCTAGAAAAAGCAGGCAGAAGT
TGGAAGAAGCTGACTTGCTGAGTTTTCCAGCTTTCATCTT
TCTCCTGTGCTAGATGCCTCCTGCCTCGAACATCAGACTC
CAAGTTCTTTAGTTTTTGGACTCTTGGACTTACACCAGTG
GTTTTCCAGGGGCTCTCAGGCCTTTGGCCACAGACTGAAG
GCTGCACTGTCGGCTTCCCTACTTTTGAGATTTTGGGGCT
TGAACTGGCTTCCTTGCATCTCAGCTGGCAGACAGCCTAT
TATGGAACTTCACTTTGTGATCGTGTGAGTCAATACTCCT
CAATAAACTCCCCTTTGTATATACATATATCCCATTAGTT
CTGTCCCTCTAGAGAACCCTGACTAATACACATACCCTAA
GGAAAAAAAGATCTCCTGATAAAGTACCACATACATGAAA
GTAGGTCAGGAGATGTGGGAAGAACATAGGAGACACCATA
AAAAATAAGACTCAACTTTCAGCTCCAGTGGGGCTGCTTT
TCAGCAAAAGAAGTGGACAGTCAAATATAGAAGAAAATAA
TTTCAGGTGGAGAGAATGGGGAAATACTGGAGAAAGAATA
TTAAAAATGCAGGAGGTGTTTGAGGAAGAAAAAACAATTC
TGGTCTCTATCTGGGAGCCCCTGGCTGGCTTAAATATATG
TACAGGTGGGATGGAGAAACAAGTCCTCATATTCTGGCAG
CAAAGTCACACAAGGACTGTCACTATCTGCTCCTGAAGCT
TTGGTAAACCCCTAGCTCCTGCCTTCCTCACCTTCTGTCA
TTCTGAGATAGCCTCTGTGGTCTTGGTTCACCACTTCCCC
AACTCCGGCACCAAGATTTGTTTGGTTTACTCCTTTTGGT
CTTTATGCATACACTAAGTTCCAGGACTATATCAAATACT
CTCATATATCTTGTCTCATTTCTTCATCCTTTTTCTCCAG
ATGAGGAAGTTGAGGCTCCAAAGGCAATATGCCCAAAGCC
ATTCAAATTGGTAGAGCCAGAGTTAAGAATCAATGACTTT
GGGCTGGAATCCATTGTTCTTTCCATCGTAGGTGCTTTTG
CCTGTGCTTGTCTATCCTCAGCCTGGTTGGGTAGAATTTG
AAAGGACATGTTGGGAGGATGCAGAGATAGGATGTGGCCT
GAAGGAAATTGGAAAGAGGTGACGGACAGATGTCAGGACA
CTATACTAATCAGAGACACCACATTGAGGTTATAGACCAA
TGAGAATAAATGGGGAGTTCACACTGTTGCAGGCATTGCT
ACCTCCTATCTCATTTAAACATATCCTCATCAATGTTTTA
TTACACTATCATTAAAAATGGTAAATATAATGATGTTTAT
TGTATAGATAAGGAAACTGGAGCTGTAAGACAAATGACTT
GTTGGGTTCCTACAGTGATTCAGGAGAAGACTCAGACCTT
GACCCCAGTGTGAGTGACTTCACACGCTGCCCTCTTCCTA
CCATATAACAGTCTATTTGCTTTGCTACATTCTTAATTCT
GAAAAGACAATACTCCAAATGAACATTCCATTCTGCTTAT
AGAAAAATCCTGAAGGTTTAGGTTGAGACAATTGATTTCA
AATGGTTCCTTTGAGCAGATACTTCCACCACTCCCAATTT
TCAACTTGTTTTATAGATATCTTTTGATTCCACACATCTC
CCTCCTGCTTTTATATGAGAACATCTGGCTTTCCAACTGA
ACTCCTTCTCTACAAGACAGTGAAACTAGATTGGACAGGA
AATTAAGTTTCTTACCTCTAGTTCTCATGCTTGCCAGCTG
TCCCCTGTATTTCCCTTTACAGCCTACAGAATGTGCAAAC
ACAGACCTTCTCTGGCCTTGTATGTCATTAACAACACTGC
TACCTGTTGGTGGAAACTGAACGCTGGTCCTACAGAACTC
TGCATATGTGTCTTCTACACATCCTGCTCTCTGGTTTCAG
TAAACTAATTGATATTTCAGGCGCAGTCTATCTCATCTTG
GTGCCTCTCTGTTCATGCTAGCCCAGTTCATCTGAGACTT
GCTGACTTCAAGTCCTCTTGCCAAAGGCTTTCTCACCTTT
TAAAAACCCAGCTTGAATGCCACTTCCTCTAAGTAGGTTT
CATTACCTTCTCCAGTGGATATTAATCTCCCCTACCTATA
TCACTGTCAGCTGTGTACTTCTTATTAGAATCTTATATTA
TCACAATTGATACAGTGCCTCGACTCCTTTATTTAACGAC
TTGACTTCTCTACTCTCTTACAGTAGGAACTATATAGGAA
TTTTGATCCTCCACAAGATAGTGCCTTAAATGTATTAGTT
AAATACACTCCCTCCAAATTAATATTGTCATTATAATGTC
TATAATTAAACATTTATTTGAAGCAAGTATTTTTCACACA
TTATTACTATTCCTCATAACAACCCTGCAGGATATTTTTC
ATCATTCTCTTTGCTTATATGTTTCCCATATAAACTTAGC
CAAGACTAAGTCAGGTTAATAAGTTTTCCAAGGTCACTCA
GCCAATAGATCAATAAAGGAGCAAGGGCTTAAACTTTATA
CTTCCAATGTCCTTTGATCTTGGTATTATAGTTTGGCAAT
ACTGAAAAATAAACTGGATAAGTGAGTTTGCATGCCGTAA
TCAAAGTCTTTAAACCCCTAGCTCCTGCCTTCCTCACCTT
CTGTCATTCTGAGATAGCCTCTGTGGTCTTGGTTCACCAC
TTCCCCAACTCCGGCACCAAGATTTGTTTGGTTTACTCCT
TTTGGTCTTTATGCATACACTAAGTTCCAGGACTATATCA
AATACTCTCATATATCTTGTCTCATTTCTTCATCCTTTTT
CTCCAGATGAGGAAGTTGAGGCTCCAAAGGCAATATGCCC
AAAGCCATTCAAATTGGTAGAGCCAGAGTTAAGAATCAAT
GACTTTGGGCTGGAATCCATTGTTCTTTCCATCGTAGGTG
CTTTTGCCTGTGCTTGTCTATCCTCAGCCTGGTTGGGTAG
AATTTGAAAGGACATGTTGGGAGGATGCAGAGATAGGATG
TGGCCTGAAGGAAATTGGAAAGAGGTGACGGACAGATGTC
AGGACACTATACTAATCAGAGACACCACATTGAGGTTATA
GACCAATGAGAATAAATGGGGAGTTCACACTGTTGCAGGC
ATTGCTACCTCCTATCTCATTTAAACATATCCTCATCAAT
GTTTTATTACACTATCATTAAAAATGGTAAATATAATGAT
GTTTATTGTATAGATAAGGAAACTGGAGCTGTAAGACAAA
TGACTTGTTGGGTTCCTACAGTGATTCAGGAGAAGACTCA
GACCTTGACCCCAGTGTGAGTGACTTCACACGCTGCCCTC
TTCCTACCATATAACAGTCTATTTGCTTTGCTACATTCTT
AATTCTGAAAAGACAATACTCCAAATGAACATTCCATTCT
GCTTATAGAAAAATCCTGAAGGTTTAGGTTGAGACAATTG
ATTTCAAATGGTTCCTTTGAGCAGATACTTCCACCACTCC
CAATTTTCAACTTGTTTTATAGATATCTTTTGATTCCACA
CATCTCCCTCCTGCTTTTATATGAGAACATCTGGCTTTCC
AACTGAACTCCTTCTCTACAAGACAGTGAAACTAGATTGG
ACAGGAAATTAAGTTTCTTACCTCTAGTTCTCATGCTTGC
CAGCTGTCCCCTGTATTTCCCTTTACAGCCTACAGAATGT
GCAAACACAGACCTTCTCTGGCCTTGTATGTCATTAACAA
CACTGCTACCTGTTGGTGGAAACTGAACGCTGGTCCTACA
GAACTCTGCATATGTGTCTTCTACACATCCTGCTCTCTGG
TTTCAGTAAACTAATTGATATTTCAGGCGCAGTCTATCTC
ATCTTGGTGCCTCTCTGTTCATGCTAGCCCAGTTCATCTG
AGACTTGCTGACTTCAAGTCCTCTTGCCAAAGGCTTTCTC
ACCTTTTAAAAACCCAGCTTGAATGCCACTTCCTCTAAGT
AGGTTTCATTACCTTCTCCAGTGGATATTAATCTCCCCTA
CCTATATCACTGTCAGCTGTGTACTTCTTATTAGAATCTT
ATATTATCACAATTGATACAGTGCCTCGACTCCTTTATTT
AACGACTTGACTTCTCTACTCTCTTACAGTAGGAACTATA
TAGGAATTTTGATCCTCCACAAGATAGTGCCTTAAATGTA
TTAGTTAAATACACTCCCTCCAAATTAATATTGTCATTAT
AATGTCTATAATTAAACATTTATTTGAAGCAAGTATTTTT
CACACATTATTACTATTCCTCATAACAACCCTGCAGGATA
TTTTTCATCATTCTCTTTGCTTATATGTTTCCCATATAAA
CTTAGCCAAGACTAAGTCAGGTTAATAAGTTTTCCAAGGT
CACTCAGCCAATAGATCAATAAAGGAGCAAGGGCTTAAAC
TTTATACTTCCAATGTCCTTTGATCTTGGTATTATAGTTT
GGCAATACTGAAAAATAAACTTGATAAGTGAGTTTGCATG
CCGTAATCAAAGTCTTTAAACTTTAACCCTTCACATCCTT
ACCATCTGGAACAAAATTATAATGAGAATTATTATAATTT
TTACACTTGTAATCCCAGCACTTTGGGAAGCTGAAGTGGG
AGGATCACTTGAACTCAGGAGTTTGAGACCAGCCTGGACA
ACCTGGTGAGACTCCATCTCTACAAATAATAATTTAAAAA
AATAGCTGGACATGGTGGTACATGCCTGTAGTCCCAGTTA
CTTGGTAGGCTGAGGTGGGATGATTGCTTGAGCCAGGGAG
ATTGAGGTTGCCATGAGCTATGATTGCGTCACTGCACTCC
AGCCTGGGCAACAGTGAGATCCTGTTTCAAAACAAACAAA
CTAACAAATAAATAATTGGCATGGAATCCTTGTACAAAAG
CCATTCATGTTGAGAAACAGTATAGTATACTACTTATGAA
TAGAAATTCTAGAGTCATACTGCCTTGGATGGAAGGCTGG
CCACGCCACTTGCTACCTGAGTATCCCCGCAAAATTCCTT
CATTTCTTTGTATCTCATTTCTTCATTTGTAAAATGGGCA
ACACTTTCATCCCTGCTTCCAAAGGTTTATTGTGAGAATT
CAATGAGCCATATGAATAAGGCACTTAAAAAATGTGCTCA
AAAAGTTTAGTTTAGTTGTTGTGATTATTATTGGGCCATT
TGGCCCGTAGGTAGGATCCAAACTGCAGATTAGTTTAACT
GTAATTGTTTTGTATGCTGTATTTTAAACTGGTGATTTAG
TGCCAACATTTACAATTTTGCAGATTATACACACACAAAA
TTCTAGATTCTCAGCTTCCTTTTGGAAATCAGAAAGTCTA
GCAACTCTTTGAATCTATTCCTACCTGGCCACAATCCACT
GGTACTAAGTAACAGCATTCCCCATTTGAAAAGGGCACAT
GCTTCCCAGTGCATCATCTGTGCCCAGATTTCCTGTTGCC
GTATGCTCAGCCACTTCTTTTTTTTGTGCTTTTGAACTAA
TGATCCCTGTGCTATGCCTTTGCTTAGACTGTTTTGAACT
TTTATCTAATCTACCATATGCTTCAATGAGTTATCAATTT
TTCCAGTCCAAACACCGTTTTAAGCATCAAACTAGCAGTG
CATTTATATTAACTAGCTGATAGGAAAATGGATATTGAGT
AGATATAGCTGATGATGAGGAAAAAGAAAAACCCAACAGC
AGATATAGTGGCTTATCACAATAAAGCACCACGTTGAAAA
TAAAATTCAAAATGTAGTATCTCAAAGTAATATCATGTTA
CACAAATGCTTGCTTACAAGGATAATCCTGCCTCCCGCCA
CCCACTTTAAGGCCTTACTCAAATATTACACCTCCCTACT
ATGTATTTTAAAATATTTCAATCATGCTTAGAAGGAATTT
CTTACTTGTACATCATACAAAGCACAATTTGAGAAATTCT
GTTCTAATTCTTTTCTCAACCTCCCCAAGACTGTAAATCC
TTGGAACACAGGGACACTACAGAATTTGCTTGTATGCCCT
TTAGGGTGAAGCAAAGTGCGTCGTAGTTATTTAATTAGTG
TATATTTGAATAAAAGATAATTTAAAAGTTCCAGCAAAGC
CAACTTAAAAGGAGTCTATGTGGCTGATTGCCTATTCTTG
CTACATTTTATGCAAGTAAGCAGACCAGGTATAAAGAGAC
TAAAATTTATTTTGAAAATAAATTAGTCCTATTATAATTT
ATTCTTGGTAAAAATAGAGAAACTACATGAGAAAAAAATT
TAGAGTCTAGCCCTGACCATTGTGTTAAGTTTTTATTATT
TGCCTACAATTTGAGCTAAATCCTGAATCCTTGCCTGGTT
ACAAGGAGTCTCTCTAAAAGAGAGCTGGGTTTTAATTTTA
CTCATGCTCCTTAATGGATAACATAGAAATTATTTTTTGA
CCATAATCTTTGTGTGCATTATAATTCTACTATTCAAATT
ATTAATGTTATGTACCTCTCATTGTTTTATCTTGGAGAAA
ACCAAAATCATGGTACTCTGAGGACTAGAGATGATTCAGC
AAAACCTGTGAATCTCCTCCAATCCCACTGGGCCTAGATC
AGTTTCTGTTTTCAATACTAAGTACCCTCCCTAAAGGCCC
AGGGACTATTGCGAAAGAGAAGGGTACATGAGATGGTAAG
AGCCAGATTAGGGAGGTGGAATGTGGAGGCTGAAGCAACT
CTATCTTGAAAGCTAATCCACCAAGTTGTCTTCTGATCAG
CCGCTGTTCCAGGAAGGCCTCTAAGATTTCCAGTTTATCT
ATTGTTTCTTGTGTAAGAGCAAGCACTTACCTTAACTCCT
GCCCTTAGGTCAAACAATCTTGATGTTATCATATGTACTT
CAATTGTCCTACACATCCTTTCTGAACCACCCCTCCCTTA
TGGAACATAAGCTCTGGGTCTGGGAGGAAAATTGCACAGG
GATCCACCATCGTGTCTTGCTGCTGCCCAAGACACAGACA
TGGCTTCTGTTCATAAGTTCCCATTAAATGTTTCTGAGAA
AAAAAAGTGTATGAAGAATTTAGAGCCATTTAGTTCCTAC
ACTGCTTAAGCAGAAGGTATAAAATATAACTTTTCACAAA
CATTTCAATGAAAAATAAAATGCTTTTAAAAAGCGTTGGG
CACGTGAGTCAGTTCCCATTAGAAAATAATGTGTTTATGT
GACTTTGACTTGGAAACCGAAGTTGGCTTCCACTTTGTTT
TTGGATGGCATGAGAGTTGCTTAAACTCTAAATGAATTTT
CTCATTGTTAAAACGAGCATTTATGTTTATCATCATGTCT
TGCCTTGGACCTCACCTCCCAAGAAAAGCCTTTCAGAACA
TCCAAGACTGGATTTAAGAGCTGTCCTATGCACTCCCATA
GACTTCGTTTGCTACCATACCACCTAGAAATTGCCTAGAC
TGTAACTTCTATAAAGGTAAAGATGACCTATTTACCATGT
GATCCCCTGAGCAAATTAAATGCTCAGAAAATATTTATTA
ACAGAAAAAAATGGATCAGAAAATCTACAACTACATGAGT
ATACTTCCAAGATGGTTGTAACAACCCAAAACTATTTGTA
AAGAGCCAACGAATTTAAGTTGTCATCATTGTTATAAGCA
ACATTGAACATGGGGTGGCTGAGCTGAGAAATCTGCTTTG
GCCATAACTACGGCCTGTTGCTCCCATCTGTCGCTGTCCT
GGCCCTGGCCCCTTTTCCCATTACACCCCCATGGAGCTTT
CCTGAAGCTGACCCCATGCAGGCAGGGCTGGAGGGCTGTT
TTCCAGCCTCACCAACCTAATTGTTCCTCATTTCCTGCCC
ATAAATGGTACAAGGTGTGGAGTTGCACCTCCCAGTGTCC
CAATTTCAATCATTTGTCTACATTAATCGACACTAATGGC
TTTTACAAATGTAAGTCTTTAAGCTCCCGTAAGTTACATG
TGTTTGAGGAGGCCATTGAAAGAAGGCAAACTCACCGTTC
CTGTAGCTTCCAGGAAAATATTCTCCAAATATGCTGAACG
CAGGGGCAGGGCCCAGCATTCCAAAGCCCTGTGCCTTTGC
TCGGCAATCTCTCAAGAGATTGGGTTGTTATTATTAATAA
AGTGTGACTTTTTCCAAATGAAAGAACAAAGCATGTTACC
AACTGCATGGAAAAGACAGGCTCAATGACATTTGAATTAC
ATCAGTTTAACACCAAAAATTGTGTGTGTTTAACTTATTT
ATTTTTAATTTTTTAAAAATGTAACAGCATTAGGTAAGAT
TTTCAAAACAGTTTTGTCCTTGAGCCCAAGACTACAATAC
TGTAGTTATTGGCATCTTGGAAGAGTCACTATCAGTCTTT
TTTTTGTAGTTATTGCATTCAATATAATACAGTTTGTCTT
CTCTTTTTTCATTTAATGTCATACCATAAATATATTTTTG
GTAATAATTGTAGTCTCAGGAACTAGTATTATTTATTTTA
GTGCATATAGTCCAATCTCCTTAACCATTCCCTATTATTA
ATCATTTAATTATAAGACCAATATTTTACAAAACACACTA
ATTTAGAAAGTAAGCAACAGACTGGGAAAAAGACTCACAG
CAAATGCGAGCAATTACTCACCCACTTTGGTATTAGCCAT
TTCATAGGCATCTTCAGCCCTTTAGGAAAAACCCCAAATG
TCATTATTCTGAGAACCAGAAATAGGAAGGCAAACATCTG
GTGATAACAATAGACAGCAAGAAAGAATTCAAGAAAAACA
CACTTTTCAAAACTACAAGTGCAATAATAAATGTGAATAA
TTGAATATTCCATAATCAAAAGGCAGTTTCTAAAACAAAT
AAATAAAAATCAAATGATGTATTATTTACTGAAAATAGTA
TTGTTAGATTAATTACCTGATGCAACCACAGACTCCAAAG
CTACATTGTCCTAGGATAGCTTCCCCCAAAAGCAGCCACT
AAGACAAGGCTTGTGTGCAGATAGCTCATTCGGGAAGTAA
TTCCTGGAAGCAGGTGTGAAGAGCAGGGCAAATGCAACAC
AGAGAGAAAACCAATATGAGGACGCATGATTGAGTTTGTC
ACCACTGTGGCAGAGGGATGCTTGATCCTATGAGGACTCC
TAAGGACCTTCTAGATTGCATCTCAGAACTCTTCTCCCAG
GGTGGTGAAAGGAGGAAGACCGTATTCATTGGCTCTCAAT
TCCACTGGCCAAGGGTAACCCCATGGGAATTAATGCATTC
ACACTTGGACATTTCCTGGCTTTGTTGGTTAAAATAACAC
TGTGCTGGGAAGGCTTGAAGTGGTTCTTAAAAGGCATCTA
ATATGGTCCCTCCTCCAACACCCTCTAGAGATTTCCCTCA
CTCCTAGCCAATAGTTCAGCTGGCCTAGGCTGCTTTCCTG
GTGGATGCCTCAGAATTTCATCCCTAAAGGGCCCTGAGCC
CTTGGCTGCTCTTGTGTGCGTGGTTGCTTCAGTCGCCTGT
TCACTATTATGACCATGCAAGGAAATATCAAGAATTATCC
TATAGATTCCACTAAGTTCCAGACATACTCAGCCCTGCCT
CTATTTTATGGTATTAACCCTAACTCCTCTTCATATTCAG
GGTCCATTATCCTCACCAGTCCAGCAACTCCCTTTTTTAC
CATTGATACAATGATGAGGAGCCCAGATGACCAGGTGGAC
ACACGGTTTGAAGTTTAGTGGATACCTTACTGTGTCTCCT
GATATAAGTGTCCCCAGCTTGGGAACTAGGACCTTTAATC
CAGCAGAGTCTAAGAATCAAGCCTCAAGAAACTCATCCTG
AAGGTCTGCATTCTGGGATCTCTCATGTAACCAGTTATCT
TAACCTGCATTTCCCCAAAGGCAGAATCTGAGACAAAGTC
TTGTATGCAGGTAGTTTACATAGAAAGTGAATCTGGGATG
GAGGGATGAGGAACAGGAGAAAAACAAAGATAAAAATCCA
ACAGAAGGAAACATTTTTGATTGGGCCACTGCTATGGTAG
ACAGGTGCTTAATAAATGCATTTTGAAACTTTCACCCCAG
GAGTCAAAGGGAAAAGTATTTGTATCAATGTGTGATTGAA
TTTTTCCTTGGCATAAAGCTAAGTCACTAATCATTGCCAA
AATTCTCTTTCTTTAAAATCTTGCATTTCCAACATGCAGT
GCAGGCTAATTTTATTTTATTGTCCAGGTCAAAGACATTT
TCCTATATCAGATGTCGTTTTCTATTTTTCTCGCCCCAAA
TTTCTAAAGTATTCTGCCTTGAAGCTCCAGTATTGGATTT
CTCTTAAGTTCCAGGACTTCAACAGTCATCTTCTCTGTTT
AGTGCAACTTCCGGTCTTCCAGTGGTTCACATGGTGTCCC
TATTTCCAAAGGGGCTCTGCTTACCCTTCCTCTTACTCTC
CACATCCCCCCCAAGCATTATGGATTGATGTTATGCTTCA
CCATCCCCATCAACCCATTAGTAGAGCAGAACATATTGTG
ATAATAAAAATCTTTGCCAAAAATTCCTGGCTGTGATCAC
ATTGAGCCCTGAAAGAGCACGTTTTATTTTTCAGATAGAT
TCAAACAAGCAGTAACTCCAAGTAGGTTTTAACTTCTTCC
TTTTAAAGAAGAAAGATTTTTGGCTGAAGTCAGCATGGAA
GACAGTCAGAAGACACAAGTTCAGCCTGTGCTACTTACCT
GATATGGGACTTTCAGGAAACTGAATCTAAAAAGAAGTAA
CATTTGCCTGCCTGTAAAATGAATGTGATAGTCACATGGC
CTGTACTATCTGCACAGGCATGTGCACACAAACACAGAAA
GAGAGAGAGATTGAATCTCTGGTGTTTCCTCCTCTTCTTA
TAAGGACATCAGACTAAGACCCCACTCTATGACCTCATTT
AACCTTAATAGACTTCCTAAAGGCTCTATCTCCAAATATA
TGTTAAGGCTTCAACATATATATTTTGGGGAACATAAATC
AGTCTATAACACCTCCTTAACTTATAGCATAAATAATGAA
GGTGGAAAAAAAGAGACCTTTCTTTCTTTCTTTCTTTCTT
TCTTTCTTTCTTTCTTCAGATTCATTCACAGGAAAGAACC
CTCCAATCCATTCTTTAAAAGAGAGCTCCTCATGTCCCCG
TAATTCACAGTCCTAACTCCACCTCCACCTCCAGTTAAAT
CATCTCACCCAGGAAACTCACTTGACTGTTGCTTTTCCTT
TAGTTGTAAAATTTTACTTTAACTCCCGGGATTTATGTGC
AGAAGTGCAGGTTTGTTACATAGGTATACATGTGCCATGG
TGGTTTGCTACACCTATCAACACATCATCTATGTTTTAAG
CCCCACATGCATTAGGTATTTGTCCTAATGCTCTCCCTCC
CCCTGCCCCCAACCCCTCAACAGTTCCCCGTGTGTTGTTC
CCCTCCCTGTGTCCATGTGTTCTCTCTTCTCATTGTTCAA
CTCCCACTTGACCTAATTAAACAAAAGAGCTTCTGCACAG
CAAAAGAAACTATCATCAGAGTGAACAGGCAACCTACAGA
ATGGGAGAACATTTTTGCAATATACCCATCTGACAAAGGT
CTGCTATCCAGAATCTACAAGGACCTTATGCAAATTTACA
AGAAAAAACAAAAAAAAAAAAAACAAAAAACCACTTCAAT
GAGTGGGCAAAGGATATAAACAGACACTTCTCAAATGAAG
ACATTTCTGTGGCCAAGAAACATGAAAAAAAGCTCAACAT
CACTGATCATTAGAGAAATGCAAGTCAAAATTATGAGATA
CCATCTCACGCCAGTCAGAATTGTGATTATTGAAAAATCA
GGAAACAGTAGATGCTGGCGAGGCTGTTGAGAAATAGGAA
CGCTTTTACACTGTTGGTGGGAATGTAAATTAGTTCAACC
ATTATGGAAGACAGTGTGGCAACTCCTCAAGGATCTAGAA
CCAGAAATACCATTTGACCCAGCAATCCCATTACTGGGTA
TATACCCAAAGGAATATAAATCATTCTACTATAACGACAC
ATGTACGTGTATGTTTATTGCAGCACAATTTACAATAGTA
AAGACATGGAACCAACCCAAATGCCCATCAATGATAGATT
GGATAAAGAAAATGTGGTACATATACACCATGGAATACTA
TGCAGCAATAAAAAAGAATGAGATCAAGTCCTTTTCAGGA
ACATGGATGAAGCTGGAAGCCATCATCCTCAGTGAACTAA
CACAGGAACAGAAAACAAAACACTGCATGTTCTCATTCTT
AAGTGGGAGTTGAACCATAAGAACACATGGCTGTTGCTTT
TCTAGGACTTCCTGTTGCAGACCTCCTGCCTCCTTCAGCT
CTGAGAACAAGTTACAGAGCATATTGTATATGCCTCAGTC
CAGGCGTATAAGCACGCTTTTCTGCCACTGTTTCTTTAAG
TTTCTGAATCTGCCTCTGCATCTTGTTTCTAGCTCTAGTT
TTCCCTCTCCCAGGCTCCTCTTCTCTCTCCTTTCCCCTTT
TCTCCTCTCTTCACTGTCTCTTTCTAAGGTGTCAGTATAC
TACAAAAATCCTGAAAATACAAAGGAAATAGTGTGTTTAT
TTGAGCTTTTTAGATTAACAGTTGGCCTAATGTTTTAAAT
ATGGAGTTATTTCATCTGAAAAGGTATCTGAGGTTAAAGA
AAAATAGATTGAACATGTTACTTGAAAATTTAACTAGTAT
GCTGTTTAAAAATCATCTTATTTTGCATCTTCTGACTTTT
GGACATCCTGAAGGCATCTCTGCCTTCACCTTTCCTCTGT
TTTTTCTTGCTCCCTCCTCTTTTCTCCTCTGTCTCTGTGT
CTCGTCCTTGTTTCACTGCCTCTCTCTGCTCCCGTTTCTA
GTCTCTCATGGGCTCTTTCATCATCTCTCTTCTCATTTCT
CCATCACTATGCCTATTCTCCTCTCTCTAGCCCCTTTTCT
CCGTGCGGCTCCCTGTCTCCCACAGACACCCTCCATCAGC
GGCTCTATCTGGCTTTATAATTTCAGCATAGCATTTTTGG
CACAAGATCTTTTCCAATTTCCTGATGTAATAACAATGAG
GCTTAGAGGAGAGTATGGTGAAAAGCCTCCTGTGGATGGA
CAAGGTGTCAAATGAGCTCTGTCACTGATAGGGTTCAATA
AATTGAGCCTTCTCATCATGGTCTTTAAATGGAGTGGTGC
GTGTCTAGGCTGGTCATGTGGACCCACTTCCCAGCCAGAT
GGGAGACACATTGACTGAAGGCAGCCTGGGTCCTGCAAAG
GGCTCTCAACCAAAGTCAGGATCTCTGCATAAGAAGCCCC
CTCTGGCATTCACAGAACGTCTGATCTCCAAAAAGTCACT
TGACCTCACTGGGCTTTAGTTTCTACAACTCTAAAACAAG
GGAATTGGACTGATAGTATTGAGGAGCCTCTGGTTTTGCC
TTTATGACTGTATGATTCATATACCACAAATACATACATA
TGTGTGTGCCTGGTAAATATACGTGCCAATTTTATGTAGA
TAAATCACACATGCAAATATGTGTGTGTGTCTCTGTATAT
AAAGCACACACATGCATACACACACACATCGTCTTAGTCT
GTTTGCACTACTATAACAAAATACCTTAGACTGAGTAATT
TACAAACATTAGGAATTTGTCGTTCATAGTTCTGGAGGCT
GGGAAGCGCAAGATCGAGGTGCCAGTAGATTTGATGTCTG
CTGAGGGCTTGCTCTCTGCTTCCTCCTTGCTGTGTCTTCA
CATGGTGAAAGGGGGCAAGGAAGTTTGCTTAAGCCTCTTT
TATAAGGACAATGATCTCATTCATGAGGATAGAGCCCCCA
TTACTTAATTACTTCCCAAGGGCTCCACTTCTTATGTGGT
ATTAAGTTCTAACTGGGTATTAAGTTCTAACATATGAATT
CTGGGGGGGACACAAACGTTCAGACCATACCATTCCACCC
TGGGCCCCCAATATCCATGTGTTTCTCATACGTGAAATAC
ATTCATTCCATCCTAAGAGCCCCAAACAATAGTTGGTGTT
TTTCCAGCACCAACTCCAAAGTCCTAAATCCAGAGTCTCA
TCTAAATATCATCTAAATCAAATATAGATGACACTCAAGG
TATGATTCATCCTGAAGAAAATTGCTCTCCAGTTGTGAGC
CTGTGAAATTAAACATGTTATATGTTTCTAAAACAGAATG
GTGGTCAGGCATTGAATAGTTACTCCCCCTTCAAAGGGAG
AAATAGGAAAGAACAAACAAGTAATAGGTCCCTACCAAAT
CCAAAACCCAATCAGGCAAACATTAAATCTTAAGGCTCTA
GAATAAACTTCTTCTTTTTTAGGAGTCAGGGTCTTACTCT
GATGCCCAGGCTGGAGTGCAGTGGCACGGTCATAGCTGAC
TGCTGTCTCTAACTCCTGGGCTCAAGTAATCCTCCCAACT
TGGCCTCCCAAAGTGCTGGAATTGCAGGCATGAGCCACTG
AACTTGGCCTGAATAAAGTTCTTTGATTCAAAGCCTCACC
TCTGGACACAGTGGAGTGGGAGGTTGGCCTTCCAAGGCCT
TAGGGGGCCTCCAGCCCATGACATTAACCCCTGCTGCAAC
TGTCACAGGTTGGAGTCTCATGCCTATAGCTCTTCCAGGC
TGAAATTGAATGCTGGTGGCTTTCTCAGTCCAGGGTCTTG
GAGGTGGACCTGCTCCCATGGCTTCACTGGGCATTGCCCT
AGTGGGGCCCTCTGGAGCAGCTCTACCACTGTGGCAGTTC
TTTGCCTGGGCCTCAAGGTTCTGGGGGCATCCTTCGAAAT
CTAGGTGGATGTAGCCACACTCCCACAGCTCATGCATTCT
GCACCATGGTGAAAATGGCTCTGTATGGACACTGCTAAGG
TTTACCATTTGTGCCTTTTGGAGGGGCAACCTGATCTGCA
CCGGGGCCCACTTGAGTGACGGCTGGGGTGGTCAAGAAGC
ACTGCACTGAAATGTGGAGAGTGGATCCTTGAAATCATTC
TGTTCTTAAGGCCTTAGCATTCTGGGCATGTGATAGACAG
GACAGTGCTAAAAATCTTCAAAATGCCTTGGGGGTCATTC
TTCCATTGTCTTGATAAATTGCACCAGGCTTCCATCCATC
CACAATAATCTTCTTATCAGATGGGCACTTGGGCACATCC
TTGACATTGTTTCCCGAGCATACTTTTGTATTCTTTACAA
CATGGCCAGGCTAAGAATTTTTCAAGCCTTCAAGTTCTGC
TTCCCTTTTGACTATAAATTCCTTCTTTAATTCATTTCTC
TCTTCTCACGTTTTGCTATAAATAGTCAAGAGAAGACATG
CAGTGTCCTCAGAATTTTACTTAGATATTCCTTCTGCCAA
ATATCCTGTTATATTTCTCAAGTGTTCTGACCTGCTGCAA
AGCACTAGGACGTAAATGCAATTCAGCCAAGCTCTTTGCT
GTTTTATAACGAGAATTGCCTTTCCACCAGTTTCCAATAT
CTTGTTCCTCATTTCTGTCTCAGACCTCACTGAATGGCCT
TTACCATCTATATTTCTCCCAACATTCTGATCATAAACAC
TTAGGTAATCTCTTAGAAGGTTAAGGCTTTCTCTGAAGCG
CTCTTCTTCTTTTGAGCACTAGCCAAAATTCCCCTTAAAA
ATAGATACTTTTTCTAGCATGGTCCTTCAAATTCTTCCAG
CCTCTACCCATTACCCAGTTATAAAGCCACTTCCGCATTT
TTAGGTATTTCTTACAAAAGTACCATGCTTCTTCATATGA
ATTTCTTCCTTAGTTCTTTTAGGCTACTATAACAAAATAC
CTTAAGCAGCATAATTTATAAATATAAATTTATTGCTCCC
AGCCCTGGAGGCTGGGGAGTTTAAGACCAACGTGCCAGCA
GCTTTGGTGTCTTATGAGGGCCTGTTCTTCATAGATGGCA
CTTTTTATGTGTTCTCACATAGTGGAATGGTCAAGGAAGC
TACCTGCAGCCTCTTTTATAAAGGCATTAATACCATTCAT
GAGGCTGGGGCCCTCATAATTTAATCACTCACAAAGGGCT
CCACTCCTCAATACTATCACATTGGGTACTAGGTCCCAAC
ATATAAATTTGGGGAAGGCACCACCATTCAGACCACAGCA
CACGTGTTTTTTGGAAGAAATACTTTGAAAAACCATCCTA
GAATTTATTTCCCACAAAATACAATGGGTCATAGGTGAGA
GAAGCTTCACTCCTCCCTGGAACTCTCCAACAACACTAAG
AGTGAAGAAAAGGCTTGGAAAACATAATGAAAGGTTAGGA
TATAGAATTATTGGACATGGTATTTTATGGTTTTGTTTTA
TAAGAAAATACTGGTATTTTACTAAAAAGACTAAAGAGAT
CATATATTTGAGTCCTGATTCACAAATATTTTAAATTTGA
TGTTTATTAAAATGCTAATAATCCATTGGGTTTGAAAAGT
AAAATGAAATTAGCAAAGGCATTAATGGACAGTGATCACA
GAAAGAAGTATATTCTATAAACTATTTTCCTCTTGGATCA
AAAATGTACCTACATATGGATTGGCCACATTGGATGTGCA
AAAATGGGGTTTCTAGGGCCCCAGGGAAGTAATGACATCA
TTAACCAATTAATTATTACATGGCTACCACGTACCTGAGT
TTCAAAGAAGTCAGATACGGCCCTTCCCCTTCTAGAGATG
TACAATAAACATATAAAAATACACAAACAATATTGTGATG
CAATGACAGAAAAGAGAGGAGGTAATATAACCATATGGGT
GATTGGAGTGGAGAGGATTTGGGGTAGAAAATGTAACAAT
CTGCTCATGATGAGATGTGCTCCTGAATGCCTTCCTTCTC
TCACCACCCCAAGGATACAGGAAGCCTTGCTTTACATAGA
GCCTACTCACCAGCGGGCAGTGGGCACAGGTGATTGAAAT
TAAGCTAACATATTAAGCATATCACTCTTACCTGCTCTTT
ACAGAAGGAACAAGATTTCATTTTTATTTTCCCAACCACC
TCTCACAAAAAGTATTGTCTTCATTTTACACATAGGGGAG
TTGCAAAATCACACTCTGATTCAGATGTGCAAAGAAATAC
AGCTCATTTTCTCCTTAACTCTCATGAGTTTAACTATTAA
TGAGTCTCTATTTACTCAGTAGTTACTTAGGGTAGTAGTT
ATAGGACAAAGACTATAATCCAGTCAGCTATACTTATATC
CTATGCAATAATTTAAAGTCCTTTTGGGTTATTGTTTGGC
TCTTGTTAGGTAAAATGTACTGAGTCTTTCATATTTTGGC
CCTCTTCTCTTTATCTTCTGTATATTGGTGTTTGAGAGGC
AGGCCAAAGGCAGCAGAGTAGAAAGGCAGGCCCTCAGGTC
ACTAGTGCCTTCTTCTGTGGAGGGGCCATTCAGAGCTGCT
ATTTGGGCTGGCCATTGCCATTGTTATTGGCAACTGCCCA
TATTCCTGGGCACTGCCCTGTCCCCTGCTGCTAGGGCTGC
AACTGGGCAACTCAGGTCTCTCCTCTTCTCTCTCTCTGGT
ATCTCTCCTTCTTTCCCCTACCCTCTCATTTCCCCCACCC
TCTCAGCTTTATGAGGGCCTGGGATGCTTACTAATTCAGT
CTTCTCTCTGACATCTCGAGTGCCACAGATACGTCACCTC
CAGTCTCTGCCCTGGTCTCTATCCCCTACCTGGCTCTCAC
CCCTTGCTGGAGGGTCCTATGGAAAGCTTACTGCTTCTCA
ACTCAATGACTTTCCATGCCTCCTTAGAGTCATGTGGGAA
ATTTGGGGCACCTCATCAGAGAAAATAGAAGTGGCTTTGA
AAAGCCAAATTCTGTTTCTCCCTCTGCCTCTCTACTCATC
TGAGTTTGCTTTGCACCTTTTTTCAGAGTGCCAAATAGAA
AGCCAAGAAGAATAACTCCTTCCCCAACATCACTCACCTA
ACACCTACCAGCCCTCCCCATGCTGGGCTGAGGCACAGAG
GGAAGTCAGGGCACACTCCATTTGCCTCTCCTATCTCCTT
CTCAGGTCTGCTTCCCAGTAACTCTGGAGCCAGAAGAGAT
GAAGTTTCAGGGTTCTTACTTCCTACATATACACACTTCT
CCCTCAAGGCAGTAAGCTTCCAGACCCAGCTGCCACAGGT
GGAAGGAGTAATCATTTTACTATTATAGAAGAAACTCAGT
GATCCAAGTTGTTCAGGTTTGTTTCTTAATATGATACAGG
AACTTAGAAAATCTCTGTGGTTGCTGAACCAATACCCCCA
TTTTCCGTACTATAGATCCCCATTTTATTTAGAGCCACAA
TGTGCCCATTTCAGTGTTCTGCTTCTCCCTGACTCACAGG
TTACTAAAGCTGCTCGTGTGACCCAGTCCTTGCCAAGGAG
ATATGAGTGGAAGTTGCCGAATAGGGTTTTCCTTTTTAGA
AAGACACAGACTTGGTTGGTGCTCATTTTTTGGTTTATGC
CCTTTTCCTTTCCCCTTACTTCTGCCAAGAATATAGGCAC
AATGCCTAGTGTTGTGGTAACCACTTGCAAGCCCTAAGGA
TAGTGACAGGGAAAGCTAAAAGGAATCTAGGTCTGTATCA
ATCATGGTCCCACCATAAGCAAAACCAGTGGGAGATGACT
GATGGATAGATAGATAGATAGATAGATAGATAGATAGATA
GATGACAGATAGATAGATGATAGATACATAGACAGATAGA
CAGATAGATAGATGACAGATAGATGACAGATACATAGATA
GACAGATGATAGATAGATAGATAGATAGATAGATAGATAG
ATAGATAGATAGACAGACAGACAGACAGGCAGATTTACTG
CAAGAGACTGGCTTATACAATTGTGGGGGCTGTCTAGACA
AGTCTGAAATCTGTAGGGCAGGCCATCAGGAAGGGCAGGC
TGGAACTCAGGGGCACAGGATAAAACTGTAGTCCATAAGT
GGAATGAGGCTTCTTCAGCAAAGCATCAGTTCTGCTCTTA
AGACCTTTAGATGGCTTAAAACAATCCCACCCAGCTTATC
TAGGATAATTTCCTTCCTTAAAGTAAAGTGAATTCAATCA
TATCTACAAAATACCTTCACAGCAACCTGGATTAGTGTTT
GATGGAATAACTAGGCACTCTTGCCTAGCCGGTGTGACCC
ACATAACTGACCACCACAGGGTCCCAATAGCAATGAGTTG
CCACCACAGTAGCTCTGGACTACCTGCCTCTGCCTTCGTT
AGGTGAGAAAAACAAACGCTATTAAGATGTAGTAGCCAGG
TTTCCATTACATACAACCAAATGCAAATCCTAATTAATAT
ATTATTTTGCTCAGCTTTAAGCCCTTAACTTATAGATTCA
AACAAATATCTAATTTTAGAGTCAAAATGAACAATAACTC
TGTTCTTGTAGGAAGGTGTTGTGCTTTTCCCCAAGCACTG
AAATTCATTGCTTCAAAGAGTAAGAAGGATCACAGGCAAT
AAGATTTATGAAATATGAAAATACAACTGAAAATGTTTAA
CAAAAAATATCTTTTTTAATGCTACATATGTACAAAATTA
GTAATTTGATTAAGATTGGAATCCAGAACTGTCTGAAACT
GAAAACTGTCCCCTTTTCTCCTATGCCAAGGTATGAGCAA
AACTTTCTGCTTGGCTGTCTATAGGAAAGAGAACCATCAA
CAAAGGTGAATTTGTTTATAGCCGCATATTCATAAGAATT
ATCATCATAAAAACTGCCAGAAATATTTTTTTAATCAGAT
TTATTCAATATTAATTCATTCTCAGTAGTGCTATTGAAAT
TGAAATTTCAGCTTCTATATCTTAGGCTGGTCTTTGGCTG
TGTGAGAAACAAGAGAAAGAAAATTAAAGCTGACCACTTC
TCAATGTGAGCTGTCCAAAACCACAAAGATGTACTCTGAG
TAAGTGGGACAGGACAGGGGCAAGTGGGTCAGCCAGTGCT
TCAGTGTCTACTTGTTCTTGTCCAGTGAGCGTGTCAAGAT
GGGGCTATTAATTTGTAAGTGTCAACTTGATTTTGAAAAC
TTTGGTGCTGATCTGTTAAGACAGCATGCACCTTCCTTCC
TTTCAAAGACTCCTGATTATAAAGATTCCTTGTATTTCTC
TGGAGTTTAGGAGATCTTCCCTTTCTTTGCTCCTTCAGTG
CCACAAACATTTAGCAGGTAGACATGGTCAAATAAAGATT
TTGATCTTCATTTTATATAAGAGGAAGCAGCTTTAAAGAC
AAGAAGCTTTAAAGACAAATTGTTTGAATTTATATGGCAA
GAAAACCACGTCACCTTCCGTGATCCCTGAGGAAGAAATA
GAGGAAAAATCAGCACCTTAAAGTACTTAGGAAAATCTCT
TAAAAATTGAATAAAATTTGTGCCAGAATGTCTTACTTAT
GACAAGAGATCAAGAAGTGCAGAACAGCATGGACCTCTAC
CTCTTTTCTAACTAGAGGACTAAGATTCACAAAATCTTCC
CAGAGCAGTATTTCAAATATTGTTTTCTTTAATTTGCTGC
AGCTTCTACATCAGAACTTGCTGTTTCACCTTGCACTTTT
ATGTTATAGAGATGGCTTCTTTCCTTCTTTCTTGTGGGGT
TATTAGAGATGGTTTGAGGAGGCTGCATTTGTCTGCTTGG
TTATTATTTTTTAAATCCCATGAAGTTCATTTCTAAATCA
TTTTAAGGCCATGTGTATCTTCAGACTCCACCACTTCTTG
GGCCAAGTTGGGAGTGTGGTAAGTACCAACTGAGTCACTA
GTGAGATCTCCTGTGGTTGGTCATGAATAGTGGGAAGAAG
AATAAAAATTCACCCTTTTCTTAGGCTAAAATAAAACTAG
ATCTACTTCAAACAGCTAAAAATAAAAGCATATCTTACCA
TGGTATGTCCTTCTGATTATGTCTTAAACTAGATAATAAT
TACCAGCATTTGCATAGTGCTTTACAAATTATGGAGTACT
TTCAGCGCCACAATTTCAATCAATATAATTGAGAATATGA
CCTTCTGAGGGGGTCAAGAAAAACTTCTTTGAAACAGCAA
CTTTTGAGCTTGGCCCTGAAGCTAAAACCCATTCCCTTTC
TGCTATACTAAGATATTAGCAAAAGTCTCCATTTGGCTGC
CTATAGGAGAGGAATCATCAAACATGGATTTGTTTAAACC
CATTTCATAAGAGCAATCATATAAAAACTTCCAGTAATAT
TTATTTAAGTTAGATTTATTTACTGTTTATTTGCTTTCCC
AACTCCATTGAAATTAAAATCTCAGCCTATGTAGCTTCAT
CAGAGTGACAATTACAGGATAATCTATGGCTGTGTGAAAA
GCAAAAGCTGAAACAAATAAGCAAAAAAAAAAAAAAAAAA
GTGTATGTTTTGAAAGAGCAAGAATATGGTGTCCAGGGTG
ATGAGGGGAGACTCCAGAGGGAGTTTAGCCTGATTTTGAG
GATATAGTAGGCACGGTAGATGCTTTGAGAGTATATATAA
GCATACTTCAGATATATTGTAGATTTAATATTGAAGTAAA
TACTTCAATAAAATGGGGAATCACATGGATTTTTGGGTTT
CCTAGTGCAGATAAGAGTTAGGTTTATACTGTATCATGGT
CGATTAAGTGTACAATAATATCATGTGTAAAACAACAATG
TACATATCTTACTTTAAAAATACTTTATTTCCAAAAACTG
CTAACCATCATCTGAGCCTTCAGTGAGTCATAATCATTTT
GCTGATGGAGAATCTTGTCTTGATGTTGATGGCTTCTGAC
TGATCAAGGTGGTAGTTGATGAAGGTTGGGGTGGCTGTGG
CAACCTCTTAAAATAAGGCAACAATGAAGTTTGCTGCTGC
AAAAGATTTCTCTGTAGCATGAAATGCTGTTTGACAGCAT
TTTACCCACACTAGACCTTCCTTCAAAATTGAAGTCAACC
TTCTCAAACTCTTAACTAAGTTTATGTAATATTCTAAATC
ATTTGTTGTCATTTCAACGTTCACAGCATCTTCAGCAGGA
GTAAATTCCATCTTAAGAAAACACTTTCTTTGCCCATCCA
TAAGAAGCAACTCCTTCTCCATTCAAGTTTTACCATGAGA
TTACAGTAATTCAGTTACATCTTCAGGCCTCACTTCTAAT
TCTTGTGATCTTTCCATTTTCACTATGTCTGCAGTTAATT
TCTTCATGGAAGTCTTGAACCCCTCAAAGTCATGCATGAG
GATTGGAGTGAATCTCTTTAAAACTCCTGTTAATGATGAT
ATTTTGACTTTCTCTCATGAATCATGAATGTTCTTAATGG
AATCTAGAATGACAAATCCTTCCCAGAAGGTTTTCAATGG
ACTTTTCCCAGATCCAACAGAGGAATCACTATCTACGGAA
GCTATCACCTTATGAAATGTATTTATTAAATAATAAGACT
TGACAGTGAAAATTACTCCTTGATCTTTGGACTTCAGAAT
GGATGTTGTGTTAGCAGGCATGAAAACAACTTTAATCTCC
ATGTACATTTATATATCTATATATATTTTTATTATACTTT
AAGTTCTAGGGTACATGTGCACAATGTGCAGGTTTGATAC
ATATGTATACATATGCCATGTTGGTATGCTGCACCCATTA
ACTAGTCATATACATTAGGTATATCTCCTGATGCTATCCC
TCCCCTCTCCCCCCACCCCACAACAGGCCCCAGTGTGTGA
TGTTCCCTTTCCTGTGTCCAAGTGTTCTCATTGTTCAATT
CCCACCTATGAGTGAGAACATGCGGTGTTTGGTTTTCTGT
CCTTGCGATAGTTTGCTGAGAATGATGGTTTCCAGTTTCA
TCCATGTCCCTACAAAGGACATGAACTCATCCGTTTTTAT
GGCTGCATAGTATTCCATGGTGTATATGTGCCACATTTTC
TTAATCCAGTCTATCATTGTTGGACATTTGGGTTGGTTCC
AAGTCTTTGCTATTGTGAGTAGTGCCGCAATAAACATACA
TGTGCATGTGTCTTTATAGCAGCATGATTTATAGTCCTTT
GGGTATATACCCAGTAATGGGATGGCTGGGTCAAATGGTA
TTTCTAGTTCTAGATCCCGGAGGAATTGCCACACTGTCTT
CCCAATGGTTGAACTAGTTTACAGTCCCACCAACGTGTAA
AAGTGTTTCTGTTTCTCCACATCCTCTCCAGTACCTGTTG
TTTCCTGACTTTTTAATGATGGCCATTCTAACTGGTGTGA
GATGGTATCTCGCTGTGGCTTTGACTTGCATTTCTCTGAT
GGCCAGTGATGATGAGCATTTTTTTCATGTGTCTGTTGGC
TGCATAAATGTCTTCTTTTGAGAAGAGCCTGTTCATATCC
TTTGCCCACTTGTTGATGGGGTTGTTTTTTTCTTGTAAAT
TTGTTTGAGTTCTTTGTAGATTCTGGATATTAGCCCTTTG
TCAGATAAGTAGATTGCAAATATTTTCTCCCATTCTGTAG
CTTGCCTGTTCACTCTGATGGTAGTTTCTTTTGTTGTGCA
GAAGCTCTTTAGTTTAATTAGATCCCATTTGTCAATTTTG
GCTTTTGCTGCCATTGCTTTTGGTGTTTTAGACATGAAGT
CCTTGTCCACGCCTATGTCCTGAATGGTATTGCCTAGGTT
TTCTTCTAGGGTTTTTATGGTTTTAGGTCTAAAATTTAAG
TCTTTAATCCATCTTGAATTAATTTTTGTATAAGATGTAA
GGAAGGGATCCAGTTTCAGCTTTCTGCATATGGCTAGACA
GTTTTCCCAGCACCATTTGTTAAATAGGGAATCCTTTCCC
CATTTCTTGTTTTTGTCAGGTTTGTCAAAGATCAGATGGT
TGTAGATGTGTGGTATTATTTCTGAGGGCTCTGTTCTGTA
GTCCCTTTGAAAACTGGCATAAGACAGGGATGCCCTCTCT
CACCACTCCTATTGAACATAGTGTTGGAAGTTCTGGCCAG
GGCAATCAGGCAGGAGAAAGAAATAAAGGGTATTCAATTA
GGAAAAGAGGAAGTCAAATTGTCCCTGTTTGCAGATAACA
TGATTGTATATCTAGAAAACTCCATCATCTCAGCCCAAAA
TCTCCTTAAGCTGATAAGCAACTTCAGCAAAGTCTCAGGA
TACAGAATCAATGTGCAAAAGTCACAAGCATTCTTATACA
CCAATAACAGACAAACAGAGAGCCAAATCATGAGTGAACT
CCCATTCACAATTGCTTCAAAGAGAATAAAATACCTAGGA
ATTCAACTTACAGGGGATGTGAAAGACCTCTTCAAGGAGA
ACTACAAACCACTGCTCAATGAAATAAAAGAGGACACAAA
CAAATGGAAGAACATTCCATGCTCATGGATAAGAAGATTC
AGTGCCATCCCCATCAAGCTACCAATGACTTTCTTCCCAG
AATTGGAAAAAACTACTTTAACATTCATATGGAACCAAAA
AAGAGCCCGCATTGCCAAGACAATCCTAAGCCAAAAGAAC
AAAGCTGGAGGCATCACAGTACCTGACTTCAAACTCTACT
ACAAGGCTACAGTAACCAAAACAGCATGGTACTGGTACCA
AAACAGAGATATAGACCAATGGAACAGAACAGAGCCCTCC
TTGTACATTTTTGTCAGAGTTCTTGAGTGACCATGTGTAT
TGTCAATGAACAGTAATCTTTTAAAAGGAATCTTTTTATC
TGAGCAGTAGGTCTGAACAGTGGGCTTAAAATGTTCAGTG
AACCATGCTTAAAAGATGTACTGTCATTTAGGCATTTGTT
GTTCCTTTATAGGGCACAGAGTAGATTTAGCATAATTTTG
AAGTGCCCTATAATTTTCTGAATGATTAGTGAGCATTGGC
TTCAATTTAAAGTCACCAGCTGCATTAGCCCTTAACAAGA
GAGTCACCCTGCCCTTTGAAGCTTTGAAGCCAGGGATTGA
CTTCTCCTCTCTAGCTATGATAGTCCTACATGGCATCTTC
TTCCAATAGAAGGCTGTTTCATCTACGTTGAAGATCTGTT
GTTTAATGTAGCCGTCATCAATGCTCATAGCTAAATCTTC
TGAATAACTTGCTGCAGCTTCTACAAAAGTACTTGCTGCT
TCACCTTCCACTTTTATGTTATGGAAAGGGTTTCTTTCCT
TAAACCTCATGGACCAATCTCTGCTAGCTTCAAGCTTTCC
TTCGCAGCTTCCTCATCTCTCTCAGCCTTCATAGAATTAA
AGAAAGTTAGAGCCTTTCTCTGGATTCGGGTTTGACTTAA
GGGAATGTTATGGCTGATTTGATCTTCTATCTAGACCACT
GAAACTTCCTTTCTATTAGCAATAGGCTGATTCACTTTCT
TATTATTCATGTGTTCACTGAAGTAGCACTTTAAATTTCC
TTCAAGCCTGTTTTCTTTACATTCACAACTTGACTAACTA
TTTGGCACAAGAAGCCTACTTTCAGCCTTTCTCAGCTTTC
AACGTGGCTTCCTCATTAAGCCTAATCATTTCTAGTTTTT
GATTTACAGTGAGAGATGTGTGACTCTTCCTTTCACTTGA
ACACTTAGAGGCCATTGTAGAGTTATTAACTGGTCTAATA
TCAATGTTTTTGTGTCTCAGGGAGTATGGGGGCCTGAAGA
GAGAAGGAAGAAAACAGAGGGACCAGCAGTTTGTGGAGCA
GTCAGAAAATACACATTTATCAATTAAGTTTGTTTCCTGG
CACCCCAGACAATTACAATAGTAACATCAAAGATCACTGA
TCACAGATCACTATAACTCATATAATAATAAAAGAGTTTG
AAATATTATAAGAATTACCAAAATGTGACAGAGACATGAA
GCAAGCACATGCTGTTGGGAAAATGGTACCAACAGACTTG
CTCAATGCAGGATTGCCACAAACCTTCAATTTGTAAAATA
TGCAGTATCTGTGAAGTGCAATTAAATGAAGTGCAATAAA
ACAAGGTGTGCCTGTGTGTATATATTCACTTTGTACACAC
ACACACACACATATATGTGTAAATATATATGTGTGTATAT
ATACATATATATATACACACACACACATATCAATTCAATT
TGGATTCAATTGAATATAGGCCACAGTGTTTGTTGCTATT
GTACATCATAACTGTTTGTTAAAACATATTTTAAAGCTTC
TCTCCTATTTTATTGTCATATGATCTACTTCTTTTGCCAT
TTCCTTACTGAACACAGACCTCAGCACATGGTAAGTAGTT
TGATAAGAACTTGATCAACTAGACTGAATTGACCCCTTCA
AATTTTGTTTCCTGAGTTCAAAGGGCTTTACTGTCAACAC
CACTTAGATGATCCAGGAGCTCACCTTCCCACCGCCAAAA
GGGAGAAGGTAGTATGATGCAGAAAGGTTCCCCACTCTGA
CAAGTCTGTGTGAGGGTTTGGTTTCATGGCCGGAGACCTA
GCAATCAATTAGAGAAAGGGAAATAGTTGCCATTGGAAAC
CCTGAGGCCCTGTAGCTGTCAGAGGGAGTGAAAGGCTGGA
AGCTAATCAGGATAATGAGCTTATAGTACTATAGATCATG
TCAGCTAGCATTCTTATTAATTTCCTGCCCAACAGCCATG
CACAGAGGACCAATTCATCCATCGGTCCTTCCCCAGCCTG
GGATGTTAAATCACTTGTCAAATCAGGAATGCAGTGATGA
AAATTCAGGAGGTGACATAGAGGCAGGAATATCATTCATC
ATCTGCTAGACCCAACCTTTGGTGAGCATCTTACACATAC
TTCCTTCTGACTGAGAAGGACCAGACTCTGAGCATCTGAA
ACTGTCAAGGGCCAGAAAGGACATCTAATTAAGTATGGCA
ATAAAGTTCACTCGTAGGAGGTGCACCCTGAAGTGAGAAA
GATTTTACAATTATGTCCAGAATAGAAAGAAGTAATCTAT
TTGCAATGTCTGCCAAGGACACAGCAAAGGATCAGTGTGG
CACATGTAGCATATTCGTGGTGTCTCTGACTTAGTCCAAC
CTTTTATTTTTCATATTGTTAAGGTGGGGCCTAAATAGGG
TAAGGAATTTTATTCTTTCATATATTTATTAACCCAATAA
ATACTAAGTAGGTATTTACTATGTGCCAGTTCTTGAGTGA
GGCTCAAAGAAAGAAAAGATAAATTAAGACACAGTCCAGC
TCTTAAGGAAAAAACAGTCTAGTAGGAAAGATTGACAAAT
AAGGGATGATTATTTGAATTAACACCAGTGATATGCACAG
GCCATGGCAGGAAAACAAAGGAAAGACATTTTATCCAGCC
TAGGGATGCAAGAAACACTTTTTAAAGGAGATGATAGTTG
AGTTAATTCCTTTAAAATGTATTCAAGGTCGTACAGATAA
ATAAGCAACAAAACCAAGACTATAACATTTGTATCCTCTT
ATGTAATCTAGTGAAACAGGAAATTAAATAGGAAAGGTTA
GCATTTACATCCTATTTATGACATATTTTCTAAATATAGA
AATGATAGTATATATATTGGAGAGAGCATGGTTTGTATAT
GATGTCTGCTTACCAGGTGTGTGATCATAGGCAAGTTCTT
CACTCTCTGATCCCCAGTGTCCTTTGAAAATAAGAAAATT
TACTAAAAATTGTTGTTGTAAAAATTAAGATACAATATGT
TCAAAGCTTCTAACCCTATGCCTGGAATGTATACATAAAC
AATGACTATAAGCTCCCTCCCACATTATTTCACTTCCACC
TTTTCAGAAATATTACAGAGTATTCATTTTGCATCAGGCA
ATATTCCCAGCTCCAGATCAGAAGGTAGCACAGGCCCTTG
ATCTGTGCTGTTATTGAGGAATGTTCAAAGAAGTGAGTGA
CCTACTGTTTTGGGGATGATTTGGGATGATTCATAGAAAA
GATGATTTTTGAGCAAGGCAAGAATTTTCCAGGTAACATT
GAGGGACAGGACAGGATATGCTGGCAGAAGAAGTATCTTG
AGACAAGACATAGAAACAAGGAAGAAGTCATGTTTGAAGA
ACAGTAAGATTAAAGTAGCTGCACCCTAGATTGCACTTGA
AGGAAAGACACGGATGAGAGAAAGAAAATAGAGTTGGTTG
TGTCCAACCCAAATGTCCAACAACGATAGACTGGATTAAG
AAAATGTGGCACATATACACCATGGAATACTATGCAGCCA
TAAAAAAGGATGAGTTCATGTCCTTTGTAGGGACATGGAT
GAAACTGGAAAACATCATTCTCAGTAAACTATCGCAAGGA
CAAAAAACCAAACACCGCATGTTCTCGCTCATAGGTGGGA
ATTGAACAATGAGAACTCATGGACACAGGAAGGGGAACAT
CACACTCCGGGACGGTTGTGGGGTTGGGGGAGGGGGGAGG
GACAGCATTAGGAGATATACCTAATGCTAAATGATGAGTT
AATGGGTGCAGGAAATCAACATGGCACATGGATACATATG
TAACAACCCTGCACATTGTGCACATGTACCCTAAAACCTA
AAGTATAATAATTTAAAAAAAGACAATATGTAAAAAAAAA
AAAAAAAAAAAAGAAAATAGAGTTGGTTGTGAAAGCTGAT
AAACCAGGTGGAGTCTGACTACTTCTTTATTGGGAATGAG
CTGCCAAAGGAAAGTTTTAATGTGACCTATCTGGCTCCTT
TTAAAAATTCCTGATAAAAATATTGTCTACTCTTTTAATA
CATATTTTCTGGCCTCTGCAGTCCATCTTGCCACCTAAAA
CGGTTTTCTTCTTCCCAAACCTAGGGGAAGTATGATGAGC
AGGCATGAGTGCCTCACATAGAGGATATTCCCAAGGATGA
GAATTTGGAGTACACCTTGTCCTTCGAGGGGGAACTTGAG
GGAGACAAAAGATAATTTCATGGTCAGAAAGATAAAAGTT
TAACTGGGGATCATTATTATACAAAGAAATAAATACATAA
CGCTGTCATGACCTTGAGGAGAAACATTCGGGTGCAGTTC
AGGGCTTAGGCTGTGAACACAAAGTACATAACCCAGGGGA
CCTCTTATGTGTGTACAGACAAAACAGAGCTCTAGAGTAC
ACTACGTCACTCAAGGAGATGACACATAGGCAGAACCCTG
AGATATCAGCAATGATTTGCCAAGAAAGAGACAACAGAGG
CAAGGAAGGGCATCTCAGGCAAATGGATTGCCATGTGCCA
AGGTGCAGAGATTCCAGAGAGCAGTTTCTCAGTTGCAAAG
TGATTTTGCTTTCACTCGGGTTACCTCAGTTGGGGTCACA
GGTGCTGTGATCCTTATTTCAGAGTGAAGGAAGCAAAGGC
CGAATCAGGTTAGGCAACTCACCCAGAGTCACTCATCTGA
GCTGCACAGAAGGGAAACCAAACCTGGGCCGACTGATCAG
GGATGCAGATCCTCTCCTCTAGGTTCACCACGTATGATGG
AAAGGTTGTTACATCTCTTCTTTTCATCTTTGGGGAGAGC
AGTTCCTAATGAGTGAGGAACCAGGAGAGAAAACAACACC
ATATCAAGCTAATGGTAAAGAATCACTAAGGATATGAGAT
CAGAGTTGGCAGGCAGCTTCTGAAATGGGGGGAACATTTA
TGGTAAATTCAAACATGTTGACAGTTTAATCCACCTTGAA
TCAGCCTCACTATTGCAAGACTCAGAGCAGCCTGCTATGA
ATGTTATAGATAATTTCTTTTTGCTAGTTAAAGCTAGTAC
CCCAAAAAGGGATTGGAACTGGTTGGTAGAAACTTAAGAA
CTGTTTTTCTTTCTTCCATTCATTCATGCTTTTTAATAAG
GAAAAACTGAGTTTCCTCCATGCACCAGTCTCTGTGCTAA
GCATTAAGGATATAGAGATAAATCAGACACTTTCTTCATA
CTGAAGAGCTCACAATCTAATGTGAGAAAAGAAACCAACA
AGTAGGACCCAATAAAAAACTTGTATAAGGAGTGGAAAGT
ACATAGACTGAGAGGAGCACAGAAATGAGAGTTACTGACT
GGCTGAAGTGGACTAAATCAGGCTTCTGAAAGACACGGTT
TTTGAAACAGACTTAGAAAATGACTAGAGATGGCCAGTGG
TACAATTTGAGCATCAAAGAAAATCAACAAAATCAATATC
AAAATCCATTGACTAAACTAAGACTACATATGTGAGTCCC
TATGGATCTGAGTAAGTAAATGGTCGGGAAGGGAAAGCTT
TTCCTTACAGTAGAAAGCCAACTAATAAAGCTAAAAAAAT
ATTGTATTTAGAAGATCACCATTTGGTAATTGCTATACCC
TCAATGTGTCCTCCAAAATTCATATGCTGAAACTTGATAC
TAATGTGATAGTATTAAGAGGTGGGGCCTTTAGGAGGTGA
TTAGGCCAGGAGGGCTCTGCTCTCATGGATTGGATGAAGT
GACTTAAAGGGCTGATAGCAACTAACTAGGCCCTTTACCC
TTCTGCATTGCACCACGTGAGGACACAATGTTCATCCTCT
CTTGAGGACTTAGCACCAAGGCACCAGGCCCTCACCAGAC
ACTGAATCTGCTGGTGTCTTGATCATGGAATTCCAAGGCC
TCCAAAACTGTGAGAAATAAGTGTCTGTTATTTGATCAGT
TATGTACTCTGTGTATTTTGTTATAGCAACACAAATAAAC
TAAGACAGTAGCCATGACAATAATAGATTTAGACAAGAAT
TATTAATGGATATTAAAACTCCTGGATGAAAGTTTCAGGA
GTAACAGGATATGTGCATAGTTTTAAGTTATCTCTTGCAA
AGTCACTTATTAATCACAAAGGGGAAAATGTAAACTTCAT
AGCAGAGAAATCTGGAAGATACCACCTAACCAAGAGATCA
AAATTAACATCACCAGTAAGGGGACAACTTCACATCTTGT
GCCTTTTGACACAAAGCACTGAGAAGAACACACATCTTTC
TGTGACATTTTTGCCAAAAAAAAAGCATAATCTAAATCTA
ATTATGAGGAAACAGATAACACCAAATTAAGGAACATTCC
ACAGAATAACTGACCTGTCCACTTTAAAAATGTCAATGCC
ACAAAAGACGTAGAAAGACTGAACAAAATTGCTCCACATT
AAATTAAATACATCATTATTTTTAAAATAATAATTGTGAT
ATAAGAACAAGTAGCAGAAACTGGGAGCATTTAGGGCAAA
CCTAAACTCATAGCCACCTTCCTTAGAGCTGAAAGGTGCC
TGACCCATTCAGAGAGCCAGCTGTACCTGTGCTGTATACT
GCTTGAAGAGCAGCAATTATAATATTTCATTTGATGATCA
TGACAACTCTGTGAGGTAGTATTTGTAATTCTTGTTTTAT
AAGTAAGGAAACTGAGGTTCAGAGAGGTTCAAGAATGTAC
TCTCTGCTTCCAAAGAGGATGTTTTTTTTCCAGCATGCCC
AACTGGAAGGGCCCCTGGGATACATAAGCCAGTGACAGTT
GAACTAAGCACACTCAGTAAAAACAAGAGCTGAAGTAGTC
ATGAGCATCTAAGATATATCCAGAGGCTGAAAAAGCCTAG
CAGAAATTACACTTATCTTACAAATAATAAAACGGTTTAT
TGCAACGATTGCTACTGAAATGATCACCCTGCTTTGGTTT
TGGCAGGAGTGCTATCAGTTTAATGAGTCACACCACTTTC
TTGTTAGAGGCTCTGAATGACAGCTGTGTATTTCTATGGT
TATTAAAACAGAAAAACCAATCAATTGTGATAAACTTATT
GAATCAGTTAGGAGATGATAGATTACACTATGATAGCAAA
CAACTCCAAAATCTCAGTGCCTTAAAACAGCAGAGGTTTC
CGTTGGCTTCTGCTGCACATCTGCTGAATTAGCTGGGGGA
TCTGTTCTGCAGTGTTCCTTCACTCCAAGACCCAGGCCGA
TACAGCAGTTTCTATCTAGAACATCGCCTTCTTCCTGCGG
AGGAAAACGAGAACTCTTGAGGACCGTGCACTGGTGATTA
AATGTTTCTCTCGCAGATCACTGGCCAGATTAAGTCCAGT
GACCCAGCATAGCCCTAGGGGGCCTGGCAGTGTGATCCCA
TCCAGTTATCAGAAGGGGAGAGCATTTGAAATATTTAGTG
AAGACCCCTAATGACTACCAAGTTTATGGAGTTTTGTAGA
TTGTAGTATCTTCAGCAAATATTTAGCAAAAAACAGTTTT
GTGCCAGGTATGGTACTAAACACTGAAGATAAGACATGGT
TCTCTGGTTTCATAAAACTTAGGACTCCTTGAGATTAAAG
TTTTACCAAAAAATGGTATCTTTGGTGGTAGAAAATTAAG
AAGTCCCAGCTCTAGGCCCGTTCTTTTGGAGAAGGGGAAA
CTAAAGCCCAGAGATGTTCTCAGGATGATCCAGATGGAAG
AAGGCTGGTTTCTATACCCCAGCACTTCATTAAAGCAAGT
GAGAGAAAGGAGGCTTAAAGCCATCTCTATGTTTATAAAG
CTCTCTTGAAAGTTGCATAAATGGGTTGGGGTGTTCTGTT
TATATAGAAAGGCTAAGGAATGTAGACAAGGCACCCACCC
ACTTTGAGTATGGGTATGACAGAGGCCAAAAAGGTCATGA
ACCCTAAAAAGGGCCAGGAAAGCTAGGGTCAGCTGCCCTG
ACCTGGCACCACGCCACACATCATGCTGTCTATAGACTCT
CCCATGTTAATACTTAGCATGCGAGATGGACAATTCCCCA
GTCTGAAGGAGTGCAGACTTCTCATGAAACAGTTCAAGTG
TATGTGGTTAAAAAGCACAAACGAAAACTGTTCATTCAAA
GTGTCTAAAAACAAGACTGACTTACATATCAACGTATAGG
ATGCTTTCTTTGTCCACAGTAAAGATATTGGGAATAGAGC
AGTTGACTGGACATCTCTCATGTGCAGCACCAGCAGGCAA
AATAACTTTGGACTTTATCTGGTTTGCCTTTGATTCTCAG
TTCTCTCAGTTACTTGCTAAGTAAATTACATCTCCTTTCT
CTGTTACATATCCCTCATCTGTTAAACAGGGATCATAATA
CCTAACACCGTGGGCTTCCAAGACAAATCCTAGGGGAGGA
ATTCTGCAATGCACCCAGTAACTTGCCAAGTATTGTGTCT
GGTATTTGGCACAAAAGAAATTTTAGTTTCCTCTACCCCT
CACTTTGGGAGCTCAGATAAATTAGTAGCTGTATTTTCCT
AGACAAAAGATTCTATTTGTTTATGTGTCCTACACTGCAT
TAGGCTAAGCTATGGCAAGAAAGAGAAAAAAAAAAAACTT
AAGTAGATTAATACATTTAAAATGTACTTCTTGCACACGT
AATACTTCTAGGTGGGTGTTGTCAGGGTCACTCTTCCCCA
TGCTGATGGTAGCTTGATATATTTACTCTGTGGCTTCCAA
GATTACCCAAGGTATTGACATCTCAGTGGACTAGGAGAGA
GAATGAGCGTGGAGGCGCATTTGGGGAGGGTGATGAGGGC
TGAACCTGGAGATGGGATCATTACTCATGCTTCACACTGA
CTTGCAGAGAACTGAGTTGTGTGGTCACAACTCATGTAAG
GGAAACTGGGAGATCACATCTTGCTATACTTTTGCAAACA
AAAATTAAAACCTTAGTTTCCCATAAAGAGGCAGTGTAAA
CATCTGGCAGGGAAGAGTGGAATTTTGGGGACAGTTAGCC
GTCTTGATTATTAATGAAGAGCAAACAGTGCTTCCCTTGT
AGCGTTTATCACCATCCCTCAAAAACACAGTAATAGAAAA
AGCTGAGATAGAGTTACCCTGGTAGAATCCAGGAATAACT
TTGGCAAGGTAAGGGTATATAAATTGAAAGAAAACACTTG
ACTGCTATTCTAATCATTCTTATAATCAACATTTATTTAA
TTTTTATTAGGTATCACATGGTGGGGATAAAAAGATGGAA
AGAGGAAGGCAATGTATGCTAGAAGGATCAGAAGACAACC
ACAGTTAGCTAAGAGGTCATGATTTAACAACAAATGAAAC
CAGACTCGTCTAACAAATTTCTCATCAACAAACATTGTAC
AAAAAAAATATTGAATAAAGGTATTGCCTATGTTGTTGTT
CACACCTATGTATTTACTAGAATGTCTGAGAGGGCTGTAC
TGTATATATGACTTTAAATCTTAGTTGATTTATTTATTTA
CCTTGAAAAGAGTAAGTACTTCTTAGTGAAAGTAATTCTT
ACAGCTTTGTTTTCAACCAACTAAAAATGATATCACTCTT
ACATATTGTCCTCCATATTCTGAGGTCTTAATCGTACTTT
CTTTCTGATTTGTATTTATGTCCTGAGACAGAGATTTTTG
GAAAAGAAAATAAACCTACAGTTAAAAGAAAAAAGAAAAC
AATGAAAATAGAAGCTGAGCTTAGCTGAGGATATGAATAA
AGAAAAGCAACCACCTTACCACAAAACAACTCTAAGAAGT
AGGATTATCTTCACTCCACTTACAGGTAAATAATTTAACA
ACAGATTATAATATAGCAAACTCTTTCTTAGTATTAACTA
ATCACAAAACATTGTTCTGAATGATTATCTATCTACCTAT
CATCTATCTATCCATTTATTATCTATCTATCTACCTGTCT
ATCATCTATCCATTTATTATCTATCTACCTATCTATCTAT
TTATTTGTCTACCTCTCTCTTTCTTATGTAATCCTTGTAG
CAAACAATGAGAGTTGCCTATCCTAAGTATGAGGAAACTG
AGGCAGAGCAAGGTCATAACATGTTCAAGTTCACAGAGTT
AATAAGCAGTAAAGTCAGGATTTGAAGCCAGACACCCAGG
ATCCATTTTCCATGCTCTTAACCATCATGCCATACTGACT
AAACTATTTAAATTCATGTCCAAGGTCACATTTCAAGGCA
GTAGCAGGAACAGGATGGAACCCTGGTGTATGTAACTATG
AAGCACCCACTTTGTCTTCTGCTCCATACTGTCTCTCAGC
AGGTCTGAGATACAGAGTCAAGAGGGGAGAGGACATTGTA
GATGAGGGGTCCAATGTAAGCAAGTACCAAGGGAAGACAG
AAAAAACCCCCAAAACGTATGCCCTTGCATGTTCTAGCCT
CCAGTGTCTAAATGCCAGTGGCTAATTTTGTAACTCTGTG
GAAATTCTTCTTTGGTTACACAGGCCACAGCCCCTGGTCC
AAGATACATACATACCGTCAACGTGTTTATTCACATGAAG
GGAGGCTTCTCTCAAGTTGGTGCCTGAGTTGTCCCAGCAA
CATGAAAAGACAAGGCAAGCCTTGAGACAATCCAGAGGCC
AAGAAAAGGGTAGCTGGCTGTGAAAGCCGGCAGCCCAAAG
CAATCCTGGCACCACTGTAGATCCCAAGAGCATTTGAGCC
AGAAGGGGCCTAATGGCTCACCCGGAGGTGAAGAAACTGA
GAGCTTCAGGACAGTGCCAGGTCCTCTGTTAAAGGCTTTA
ATGAGGTTATATCATTGATTTCTAACAAAAATTCAGTAAG
AAATGATTCCCATTTATAGATAGGAAACTGAGGCTTCAAA
GATAGGATATGGCTTACCTGGGGTAGAACTAGGATTCAAG
CCCAGAAATGCCTAATTCCAGGGCCTATGTTCTTAGTGGC
AAAACCATTTTTCCCAGGGCAAGTCACTTGCCCACCAACT
ACATAGCTATCCAAGTGACAGCCAGAACCAGTGTCCTGTG
CCCTCTGCCTTCCAAGGACCCCAGATTTCTCTGGCTATCA
AGTAGCCAGACCATCACCCACACAGAGATCAGCCATATAT
TTCATCAGTACCTCTTAACATTCTGCCCTTCTTTGCCCTG
GAATGAGTCTTGTTCAAACTTCCCTTCCACAGCTCAACAA
ATAAGCAAACAAAAATAAAAAGCTTAGCTTTCCATGAAAA
GGCAGTATAAACATCTGGCAGTCTTCCTGGGTCTTGGCTT
CCTCTGCCTCGGTTTAAGTGCTCAACTTGAGTGTATTTGG
GTTTCAACAGAGGAGGCTTTGCTAGACATTACTCACCCCC
CTGCAAAAGCAAAAACTTAGTGATAGAAATACAAGTGCTC
TTGTTTGTTGACCAAAAGCTAAACAAATCATTTGAGGTTT
TGGGTTAAAAAAATCTTTCAAAAATGTAGTTCCCACATAT
TCAGTTGGGATATGTGTAAGTGTATATGTGTGTTTGCTTA
AATCTTGTCTGAAATAAGATGGGGTATAAATATAAATATG
TGCAAATAACTTAAAATAAGTAAATTTGAAAAAAACTCAT
TTTTTTCAGTTTTATGAATTGAAATGGGCCAAAATTAATC
TCAAGTATGGGCCAGCCTTTAACAAAATCCTCCAGTTGGT
TAAATTTTTTTATACCATCTGGGTAACTTTGGGAGTGAGT
TAAGCCCTCTGGGCTCTAATTCCTCATCTATAAAATGAGG
ATAATATTAGGATAATATAAAATTGACTGTGGTGAGGATG
GATTTAGAAAATTCTGTGAAAGCCTTATAAACTGTAGAGT
CTTTCATATAGCCGAAAGGCTGTGTTTACTGCTATTTTCT
CTGGCAGGCACAGGTCTTGTAGTGGCACCTTCTCCTCCAT
GATTTACCAACTCAGTTGCTCTCATGCTGCTCCTTGGCTG
CCCAAGGACCCCAGGAAGCCTCTTCTGCATTGGCAGTCCC
ATCTCCCCAATAAACACTAAAGCTTTTGCAAGAAATAGGT
GTCAGGTGGATTTGGTTGTGGATGGGGGAGAAAAGAAAAC
TAAGACAGCCAGATTCAAGAAAGCACAATTTAAATAACCA
CTCATAATACTAACCAGGTTAATTCCTCCCTCTAAGAAAG
AAGACAAAAGAGGAAGTCCTTTCTAAGCAGCCAAGCAGAA
CACTCATCTTTCCAGAAGGGCATGGTAAGAGGAAGTGCAG
ATAGGCAGTTATATAACAGGCCTAACAGGGAGCACAGGCA
GGAAGGAGGAGGGGTATTAGCAAGACTGAGAGAGGTTCAT
CAGTGCTGGATTTTCTAACAGCAGTGAACTAAACCCATGC
TTAGGATATTGGCAAAGGAGGAATGGCTAATAAGTAATTT
GATTTTATTTTTGAATTACATATGTGGGAGGGAAACCATG
ATGCTTTCAGTGCTGTGGACATATAAAGACCCTGGTCCTG
ATCCAGGAGGCACTTGGGTACCGAGTGTCAACAAGAGCCC
CTAAGAGAAGATAGGGTGAAGCCATGGCCCTGCCACCTGA
TGTGCCAACAGCAGAGAGGCACTGAGTGTGGGAAACACCA
TGCTTAGGAACATGGGGCAAAAAGAAGTGGAGGGGCAGCT
CAATAGAGGGGACTATATACAAATCACATAGCCAGACAGG
GCTAGCAGGTACAGCAGGTTCTAGAAACCCTGAGAATCAA
GAGCAACAGGGCATAAGTGCTTCAGGAGCCTAGGTCTGAA
GAGCCTGCAGGTCCAGAAACAGAAAAATTGACCCAAAACA
TGGAGGGGAACATCAGGAAAATATTCTGGACACAGGACTG
GCAAGAAACAGGAACGGCAAGAAACAGGAATGGCGATGGC
AAGCTTGGCAGGGATTGAGGGTGGTATTTGCCCTATCCCT
CCATGAAGCCCTGAGTGGGTAGAGAAACTCTTGTTATCCA
TATCTCAGAGCCTCCAGCCGGAGAAACCAGGGCACTATTC
TGAGGCATGGGGGTCTTTTGTCATTGAACTTGAGGGCAAG
AGGGAGTGGCAGTTGCACAGAAGGGCCTGGAATGGGAAAG
GTCAGAAAATGAACACATGCCAGGTTAAAAGCCAGTGACA
GAGACTGGAAGAGCAGAAGACAAGAGCCGGAGGACCTAGT
GCTACATTGATGCTGGGATGGACAGGGAAACAAGGTCAAA
GGTGGGGGCAGAGTAAGGGGGCTTTAAATGCTTTTTAATG
ACGCAGCTATCAGACTAGTTAAAAAGCCCAGATCCGTATG
AATTCCAAGCAAAAATATACCCTGAGCAAGTGCAGACCAC
CCAGACTTGGCCTTCTGCCTGATAAAATTGCTGGAATTCT
CCAAGGAACAGCCAAGTCAGATTGTGATGAGGGGGCAGAG
GTGGGAGCAGATAATAGATGAGAACGAAAAGTGTTATTGT
CTTAACAGGTAGCACAGAAAAGACATTCTTTCTCCCTAGA
AAGAATCTTTGTTTATTAAAATTCTTTAAAGCAGGTTGAA
ATGAAGTCATACTTTGAGATATGCATTGGCATGAGCTAAG
GTCACCAAAAAAGAGAAATAATGTATAATACATCAAAAAT
TAATAGTGGTTGGGGGGTACTGGAAAGAGAGAAGTTTGGG
GAGAAGAAGGAGAAATGAAGAACGATTAGTGAAATGGCAT
GAGACTAGGCCACTGTACAACATGAAGAGAAAAGTGAAAG
CTCCTCGCTGCCAAGGTTGCCAAAAGCTGTTTAGGAACAA
TGAAGCTTTGTATCAGTGAGATATTGCTGCATAACTAATG
ACCTCAAAACTCAAAACAACAATAAGCAATTATTTCTTGC
TCACGCATCTGTGGGTCAGCTGAAAGCTGGCTGGCCTAGG
CTGGGTATGGCTCCGGGCCATGTGTCTGTTCCAGGTCTAT
GACACAAGGCTCTCATCCTTCTGGGATGAATGGGCTACAT
AGTGCACATTTTTCTCTTGGAAATAACAGAATTACAATAA
TAGGAGCCCTCCTCGAAAGCACATTTCAAACTTCTGCCTA
TGTTCCCTCTGATAATAATCTTAGGTCAAAGCAACTCACA
TGACCAAGCCCACCATCAATGGAGTGAGCAAGTAAACTCC
TCTGATGGAGCAGGGCTGGTAGTAAGAGTGGATATTTGCT
AAACAATGATCTGATCTACTACAAGCCTTATGCTAAATTT
AAAATTATTTGCATTGCTGCAATGTAAATTCCTTCTCTGA
CCACTCTCTCAATCTTTAGTAAATGTACCACAAATACAAT
TTTTTTGAGCTGCTTTTCTAGAGAAATCAAGGCAGAGGAT
TGACATGATGCAGAACAGAGACAGTAGATGAAAGTAAGTG
ATCCACAAGAGAGAAGGTGAAGTCAGAGGTGGCCATGAGT
ACCTAAGCCTCCAAAAATCATAGACACATTGGGAAGAGCA
GAGAAATAAGGGCCAGAATCAATCTTCTTTAGACCTCCAG
GAGAGCTCATCTGCCAGCTATGTTACTTAAGACTATTGCT
AACGGCCATTGGTAAGTGAGGCTAGACTACCTTTCCATTG
TCTGCCAGGAAGCTAGGGCAGAGCAGGACAGGCCATAGAA
GCCTCAGGGCTCATTCTGAACAGCAGCTAGGAAGAGGTCA
TCAACCAGGTCCAGTTAGGAAATTTGGTCCAGAGGGATCC
AAAGGCTCATATTTGAGTATAAGGTGAGGATTTTTTTTTT
CTTAAGAGTAAAGTTAAAACAACAACAACAACAACAACAA
CAAACCCTAGTCTTTAGACAGGAGGCGTACTGCCGTTGCA
GAATTATCAGTTAGACTACTTGAAGCTTAGTCACTATACT
CACTTAACGAGGGCACTTCAAATTATTCCTGAAGTAGAAA
GTATTGAGTATTAAACTTCAGAATAAGTAATAAACTTCAG
ATAGAAGGCAAGAATTACCATGTTGAAAACTTGCTCAATA
TCGGGAAGTACATACACTATTATCTGATTAGTCCCCACAT
GACCTCCTTTCCTCAGAGATAGGAATTATTATTCCCACTT
TATGAAAAAGAAAATGAGATCATAGTGGCTGGCCTTTTTC
AATGGAAAAGGCAAAGCCAAACACGTAAGGTGGTGGTTGT
GAAACCATACAGCTGCAGAAAGAAGAGAAGCATGGTACAA
AAGAATGGTTGCTGCATACAACCCTTGTTGGATACATTTA
TGAGGATTCTTGTCATGCTTGTCAATCCTAGTTGAGTTTT
TATGACTATGACTCATACGATGTTCTATGACCTCAAGGGC
TTTACAATTGCAAAGCAGATAATCTAATCTCTTTGGTTTG
AATGAAGAAAACATACCTAAATTATGCACTAATCTCACCC
TTCACCTGTGTTTATAGAGTCTTCATCCAGTCTGTTTCTA
CTGCCAGAAAAGGAAACAAGAGCTGGGACAGGGTAGGGAA
GTAACATTTAATAAATGCTATGTTGTGTCATCTGTGTATA
AATCAGTACATTAAAATGCTTGATAATAAAGAATATATGA
GCAGCTCTATAGCATGACACTACTGCAGGTCAGTAGACTT
AGGAAGACAGAGTCATAAGAAAATTATAGATACTCAGTTT
TCTCCCTTGGACAAATACTTTGACCACTTATAAATCTTAA
CTATGTTAGTGGATAAATACCATGTTCACTTTCAAATGCA
TATTTCAGCCCCCTTCTTAGACCCTTCTTGGAGTCAGCTA
ACTTAGGAATGTAAGTCTTTCCTCTCTCTCCACTAATGAA
TACGAGATCCGTCCCTTTCCTATATTCCATTAGACCCTTA
CTCTCAGATGGGGGAGAACTAGTAGATCTTAGTTGGTATT
TGTGTACAACTGAAAAACAGTGATTTTGAGGTGTTAAGGG
ATGAGAGTAGCTGGGCTATGAACTAGTGAATAGCCTCCTC
CTTTTCTGTGATGTAGTTTTTGAAATGATGAAGCCATGTT
AAATGGTGAGTCTGTATCAGAATTTCTACTGCCCAGGAAA
TAGTTACACACTCTGCTATATCTCTGTCATTTACTTTTCA
TTCTTTCTTAGAAATTCAGTCTCTCTGCCTACATTTCCCA
TCTGTTCTTGCGTACTCTCTGCTGTATCTACTAGAGCCCT
TAGCATGTTAGTCATAATTATTTTAAATTCCCACTCTGAT
AAGTCCAACATTCCTGACATATTTGAGTCTCATCCTCATT
CATTATTGGTTTGACAAACCTAACATAAAATCACCACATG
AGATAAAATGTGTGAAAGCAAAGAACACATAGGACAGTCT
CAACAAAACCATGTTTAACTGAATAACCTCCAAATCACCT
TCACAGCAGACCATAAGATGAGAAGTTTGATTTGTTTGTT
AGTTTGTGTCTTTTTCTATCAAGGAACCTATGTAATAACC
AAGGTTTCCTAATAAAGCCTATCTTCTCTTGGAGTCTGAA
TTCCATGGTGCTCTGCAGTGTCCTTTGCTTTACCTCTTAA
TTCATTTTTATAAGGAAACACTCATACAACTATGCAGGGC
TTTGACACTTTGCAATGGATTTGAGCGCAGAGGAACCCAT
GAGCCGAGACCCTGTTTTTGAAGCAGGATGGAGGATGGTG
ATGGGATTGGGTAATGGAAGCTATTTATTTACCGCCAGCT
GCCTCCAGCTGTGACACCCTGCTAGGTTATGGAATAAAGC
ACAGTAAATAAACACCCCGAGGAGACACCCTGAAGCACAG
CACACATGGAAATCCATCTCCTCACAAATCCTAGAAAAAT
ATGTACTCAGTGCTGAGCACGTCCAAAATAAACCATCCCA
AGCCAATGATTTGGAATGATTTCCATGTTTCTGTCCTGGG
AGTGATTCGGAGGAATAAACCAGGATGGCTAGGGTCATTG
CTCTGAGCAGGTACATTGTCCTTCACCTCTCCTTGAAGGG
CTAACTTGTATTCATCCTTCAAGTCTCTGCATAGGGATCA
CCTCTGTGGAGACATCTTCCCTGACATCTGTGGCCCAGCT
GCTTCCCCAAGGCTTCCACAGCCCCAGGCTTCCCCTGTCA
CAGAACTCATCACATTATATTAAAATTACCATACATTGCA
TCTGTATCTCCAACTAGACTGTAGGGTTCACTGGAGTCAT
GAGCCATATTCTAATCATCTTTATATCCTCAGCACTTAGT
ACAATAACTGCTCATAGCTGCTCCTCCAATGTTTATTGAG
TTGAGCTCATTCTGCTTGCAAACATCATTATTTGTTGTTT
CTTAATTTCCACAAAGAAGAAGGAGAAAGGGAAAAAGAAG
GAGAAGGAAAAGAGGAGAAAGAAAAGAGCTGGAGAAGACC
TTAACCATTAGCATGAGTCTATGGACCAAAGGCACGAAAT
ATCACTCCCTTTATCCTGCCCCTTCCTGCTTCTTAGCAAG
AATGATTGTATTCAATTTCTCCCTTCTCTGTCTTTCCTTT
TGTTTTCTCTCTCCTTGAATCCCATGAAGAAAACATAAGC
AATTTGGCAGTACACAGTTAGAAAACCCCAATCTCATCTC
ACCTCTTTGTTTTACAAATGAGGAAACTGAGTCTCAGGAC
ATCATCATGAGCCCACTTCTACATTTACTTGTCATTCTCT
CTACCCATTTAATCACTGTTTCTAAGCTCACTCTTACCCT
TCACCTATGAAGAGCTCATTCCCACCTCTCACCTTCACCC
TTAGCTCCATTCCATCCACAACAAGGAATGTTGATCTAGA
TCTCGACAGTCTAAATTATTGTGTTGGACACCCTCATAAA
GCTTTCAGAAAGGTCAAAATGTGAAATGCTTATGATTCTG
ATACTTCCTGGATTATATGTCTTTTCCCTTGCATGTTGTA
AGTCCGATCCAAAGAGAACTTGTCACTCTGACTGAGGTGA
TCAAAATCAGTTTACAAGAAACACATACTTTCCAATAATG
ATAAAATATTAGCAAGAGAGTCATTTTTGTTGAACACTGC
TAAGCAGTCTGCTCTCAGCTAGATGTTTTGCATCCAGGAT
CTCATTTCATTACCAAAAAAACTGCAAGACAAATTTACCC
CATTTTATAGATGAGAAAGCTGAAGTTTAAAATGTTATAG
TTAGTATGTAGATGAGCCCTAGATTCAAACCCAGTTCTCT
GGTTTCAAAGCATACATTTTCCCTGCTATTCAATGAAGAC
ATTTATGTTAGGTTATTGGATGGCATCTAAAAAGAAAAAA
CTAAACTAAACCCCCCAAAATGAAGACATTTAATTGAAGG
AAAAAGTCCTGTTTAGAGGCAGCATCTAATCGCTTCACCT
CTTTCTTAAAGCTGTCTTCTTCCCCTCCTCTACCCCTCCA
AGATGTCTCTAGAAGAGATTGATTGCTGTTCAGGGTGGTA
GGATGCCCCAGACCACAGAGGCATAGAGCAGAAGTCAGGC
ATCAGAAATCAGGAGGGTGGTCAAGGAATAAGATCCAGGA
ATATGGGAAGGAATTGTGAGAACATTGAATCCAGCTCATT
CTGTAAATGCCACCCCCCAGCAGTCAGGAAAGCCTTTAAT
GGGCTTCCACCTAGCACTTCAGCTGTTGCCCAGCAGCATC
TTAAAGGCACCACTAAACACTTGCCATGGTGCTCTCATCA
GGCTTTGAAGGATTGCACTGTGGGCTCCACAATTGTTATT
GAAGCTGCAAGAACTCAGTTACTTCCTGGAAATTGCAGGT
TCAGCCACAGTGAAGTAACCATTTTAGCCAAACCAAATAA
ATTCCGAAACAGTACTCCCACTAACCCCAAACAGCATTCT
CACTAACCCGAAACTCTCCCAGCTTTCAAGCAGAGAATAG
GGACTCAGCAAGGCCACTTTATTATTTCTCAGATACTTTC
TTTTCAAGTCCACACTCATGCTTAATTTTTATTCTTTGAT
TTTACTTTTTCAAAGCAATAAATTAGTAGTTTTAAATTAG
TGGTTCATTCTAAGACTAGAAGGCAGAGTTCAACAATGAT
TCAGCAGAGAGGGTTATTCCAACAACTTGGCACAAGGAGT
ATTGTACCAGGTGACTTCTCATTCATTTCTTCATTTATCC
TCATAACAGCCGATTGGGTACAATTTCCCTCTCATATTTT
AGATGAGAGTTTAATTACACCACCCAATGTCATACAACTG
AGAAGATGCTGTGTAGAATTCAATTTTTATTCATTTCACT
AATTCACAGCAACATCTCAACCTAAAGAAGAAGAACTACA
CAACAGTGGCCAGTTTCAGGACGTAACAAAATGCCTGTCA
TTGGCACTGAGATATGAAACAGCAGAGGATGCGTGAATCA
GTGCACTTTAAATAAGAAATTTAGGGGTGAGTAATAGGAG
AGAGATCTGGATAGGAAGTCAGAGCCAGATCATTAAAAAC
CATACTAAGGCAAGCTGGGCACTAGGCAGTGAAGGAATAT
TTGAACAGATTTAAGTAATTAGTTCATAATTTTTCAATGA
ATATTTTATGTAATACCAACTATATGTTAAGTCCTAGGGA
CAAAACTATAAACAAAACAGGTGTTTCCTGCCTTCATTGG
ATCTACAGTCCAGCAGAAATGACTGTCATTTCCATGTAGT
GTGAAAAATGCTCTGATGGGGGATGAATGGGGTCTTGGAA
GAGTATTAGGAGGAGTAAGGAAGGGACAGATTCCCAAGGG
AAGTCATGCCTAAGCCAAGATTTGATGGAGGGTGAGTGTG
GGGAAGGAGGTAGTGAAGGAGATTGTTACAGGCAGTGGAA
AGAGCAGGAGCAAGGACAGAAATGAAAGTATGGCGCTTTA
GAATAATAGGACTTTGGGAGAGGGCTGGTGGGCTTGATGA
GAGATGGGGCTGGAAGGGTAACAGGGGATATAACAAGAAG
CCAGGGAGTGTTATCAGTAGTTTTTATTTTAGAAAATCAC
TGTGAGTGTAGTGACAGCTGGATACAAAAAAACCCATCAA
AACAAACAAGACTCTCCATCTTTGAAAATACCATGAGTAT
ACGGTTCAATAAATTGATGGAACCTCAGGAAGCAAATTTT
GTCGTTGCTCCCTATCAGTTAGGATGCTTTCAGCTGCAAG
CAACAGAAACTCAGACTGGCTTAAAGAATAAGGAAATGCA
ATAGCTACACAAGAGGAGCTCTAGGAACTCAGAAGGCATA
ACACAATCAGTGGCTCAATAGTATAATCAAGCATTTTGGC
TTTTTCCATCTCTGCATTGAGCCATCCAAAACACTGGCCT
CATCCTAAAGCTGGTCCCCCTTGAGATTGTAACATGGATG
CCAATAGCAACTGGGGCTAGATGCTTCTTTGTTGTCATCA
CTGAGAAAGAGAAGGAAAAGTCTTTTCCTCAAGAATGGAA
TATAAGTCTTTTCCTTTATCTTTATTACAGGTCACTACTA
AATCACTGACCATGGGGGAAATGTCACTTGTTTATTGGCT
TAGATTAATTGAGATCTATCTTTAGAACTAGGAATGGTAT
CAATCTTTCCTGTGTCTCCTTCCTAACACTACCATGGTTT
TCTTCAGGCATCCGTGTCCTCCAGGATATAAAGGAAGAAA
TTGAGGGATGGATGCAGAGTCTACTATTCTCCACCATTAC
AAATTGGGCACCTTTGCTTTTGAATGAGTGACCACAGCCC
TGGAAACTTATATGCTTTGCTGATTGAGGGCAGATGAGCC
TCAGGTCAATCCCCCGCCAATTATCCACTCAACAACAACA
AAATGCTAACTCGTATGCCCTAACCCAGTTTGTTTAATTA
TTTCGAAGTGATTTTGTATCTAAACAACCCACACACTGGA
CATAAGCAACCCTGGATAAAATAGAAGTTTATTAAACTCA
TCTTCGTATTTACATAAATTATGGTTTAAAAAGACACCAT
CTAGGCCAAGACCATTTTTATTTTTCCCTTCAAACAATAA
TGTTGAGGATCAATTTCTCCAGTTTAACATCACCAGCCTT
GGCAGCAGCTCATATTTGGAATATAAATGATGTCATCTGG
TTGGCCTTTTCCCATCACAAACAGTAAATCTCTAAATCTG
GAGAGATCTTTTATTTGGTTACACATATTGTACAGCATCA
AGGGGTTAGAACACATGTGCTAGAGATTATTAAAATCATC
TGGAGGAGAATGGCTTATTATTGGAAAGCCCAGAACTTAT
GACCCTTTCATGCCTGGTGTCTCCATCAACTCTTCTTTCG
CTCCTACCTTTTCAAAGAAATAATTGTGGCCTATTGGCCC
ATGATTCTTTGCATACTAAGGTTTTTCTGGTGCACCATGC
CTCTTCTCTGGAAAAAGATATCTCTAGCAGAGTATAGAGA
AAGGGGAACAGGATTAGGAATCAGAAAGCCAGTCTCAGCA
ACATGCCAAAATATGACTTTGGGTAACACATTTGAATTTT
ACTAATTTCAGTCTCTCATCTATAAAATGAAAATAATAAT
AACCAGCCTCACAGGAATTTTTTAGATGGATAGTTTTTTG
AAAAGTCATTGAATATCTGTTTATCACTGTATAATTTGCT
AAAATCTTTCAATTACATTAGCATTAGACTTACCTAGCAC
AAGACACTCAATAGATATATGTTGAATAGCATGTAAATTG
GTGACATTATAGTTTGATGGATTCTGAGTTAAGGTATATA
TTACATCTCTGAACTTAGTTTTCTTTATTATGTGTATTCA
ACTGTATCTCTTTTTAGGGTTGTTGTAAGAGATAAAGAAA
ATAACACACAGGAAGTATCAGTTTCTGGCACGTTGGTGTG
TACTTGAGAAAGAGGTTTCCTTTTCTCTGATCACTTCTTC
TTTCAGAGCTTCATTCTTCTCATTCAACAGAATTGGTAAT
AATTATAACATTCTACTTGTTGAAGGAGATAGCTGTGGGG
CAAAGAGAACAGGGGGGCCAAGCTTTGGTCCTAATTTTCC
AACTTCCCAGTTGTGTGAACTTTGACAATTTGGGGGAGTC
TGTTTCCCCATTTGAAAAATAAGGAGCTTGTCGAGATCTG
AAGTTCTCAAATTTTTGAAGTTCATAGAGCAAACAAATAA
ACAAACAAACAACAACAATAACAACAAAAGACCAGTACCA
ACCAGAAGCCTAACATAACACGGTCAATTTTTTGATCTGA
GAAATAGATTTTTGAAAAATAACTGTCACTTACCATTACA
ATCATTTCAAATTAAAGGACAAGGAACTCCAAAAAAGAAA
AACAAGAAAAATTATGAAATATAACACATGACTTTAAAAT
GATTATATTAACCTCATGGGGAAAGATGCTGAATCGTCTT
ATTGTCCTTATTTTTTTTCTCATTTTTCCACAGACCTGTG
AAAACTTGTTGTGGACCAACATGGGTCTTCAGAGTAGTAC
TTGGGAACCACTGGGATGCATGACCTGGAAGGGCTCTTCT
AGCACTATGTCCTGTGACTCTATCATAATTCCACCATGGT
GAAAAGCTGGGATACTTAAACAACAGTTTGTTTAGGTGAA
ATCAGTAAAATGACGAGCTGATTCAGCTAAGAAGCTAATC
CCTAAGTCATTTTGCTGAACTGAATGACTCTAGATCTTGA
TAGGAAGTTCAATTTAGTCAAAACAATCTAAATTGTTATG
TGTGGATTGACACATATGAGTTGTTCCCGCAGGTCTCCAA
GATACTTCCTTGCCCCTAATGAGGCTGACTCAGGCTTTGT
TCCCCACCAACTATAAATTGATAAGTATCACACTTGCACC
TACCTACATCAAAATGAGAGAGATATGTAGTGAGCCAAAC
ATATCCAAAGCATTCCTAATTCAGGCACTATGTGCTCACC
CTGAGGTTAGCTTCTCTGACACCTTCCTTTCTCTAATCTC
AAGCCAAAATACTTCTCTACACCCTACTGTGGTGATCTCA
AAGTCCCTGTATGAATGCCTTGTATTTTATCACCAAGATT
CTAAATAGAGACTCTCTGTTTCATAGTTAGCACTCATTTC
TACCAAGCTTGATCATCTGAGGTTGACCAAATTAGAAATA
GGCAAGCAAAATAGAGGTAGGAGAAGCTATTAAGACAGGT
CAGGAAGAGATTAGTTTTGACTGGGTGCGGTGGCTCACAG
CTGTAATCCCAGCATTTTGGGAGGCTGAGGTGGGCAGATG
ACTTGTCAGGAGTTTGAGACCAGCCTGGCCAACATGGTGA
ATTTCCATCTCAACTAAAAATAGAAAAATCAGCCGGGCAT
GGTGGCGGGCACCTATAATCTCAGCTACTTGGCAGGCTGA
GGCAGGAGAATCACTTGAACCCAGGAGGCGGAGGTTGCAG
TGAGCTGAGATTGCACCACTGCACTCCATCCAGGGAAACA
GAGTGAGATTCCATCTCAAAAATAAATAAATAAACAAATA
TAGACAGGTCAGGAGTTGTGGGTTGTGGCTGTGCTTGACT
TCACAGAAGAAAGAGAGAAAAATCAAACAGAACTAACTGT
AAGCTACTGAGGACAATAATAGATGTTCATATCTTTGGTT
CTAAGTCATCAAGAAAAGTTTAAACTATGTACAATAACCT
TCTCAAGGAAGTAGATAATTCATTGAGATAGATGCTTGGG
GGTGAGAGCAAACCTTAGCTATCAGGAAATTCATCTCAAG
TTAGCAAATATGAATTCTCCTATGATCCTAGGGAAATGAA
GTAGTAAGAGCAATAGAAACAACCGTAATAATGGCTGTCT
ACTGCATTGTACTCTGCCTCTTAGGAGTACTTCCATTTTC
TCATGTAATATTCAGATCAACCCGATGAGGAACAAATAAT
AATTTTTATTATCCACTCATTTCTCCAAGTGAGGAAATCA
AAGCTCAGCTTGGTTAAGTAGCTTGCCAAGACAGCAGAGC
TAGTCAGTGGCAGAGTAAGAATGCAAACCCTAGTCTTCTA
ACTTGAAGCCCAATGCTTTTCTCACCCTCTGATCTTCTCT
CATCCTTATAAATAGCCATAAGACTAAGTAGTTCAAAAAA
ATCTTCTTTCTGGTTCTCAGGCCCATTACAAATGCCACTT
GCCCTGGGTAGGAAAATAAAGCCCATGCTCTTTGCCGGAC
TATGTGCTAAGTCATTGGCGCCCAGAAATAACCTCCTGGA
GACTATGGGCCTTATATTTACCACAAAGCAGTGGGTAAAT
AACTAGTTGGTGTTTTAGTGTTTTGTGGTCACTTAATCTG
TTGTGTTGCTTCCCAAGACTCTGAAGGTTTCCTTTTTCAG
TTAATTCTTATTTACGTTTCTGAGGTCTGTGTTGTTTTGG
GTTTGGTTCATTGGATGTTTTTCTTGGAATGTGTTGCCAT
TGGCTTCAGGATGTTCCTGCTCTGCTATTTCATGGAATTT
TCCCCGAGTGTGGATTGCTATGTATTTCTTCAGGGCAGTG
AGCCAAGACAGTGCTGGTATGTAATCTGTTCCTCTGGCCA
GAAGACTTCTTGTCACCCATCCACATGGTGCTTGGTTGTA
TTTCTCCACTGATAATTCCCCTCCATCTGTTAATGTGCAG
GAACCTTGGACTTCAGCCATCTTGTGTGTTGTGCGTTATT
GGCTCTGGATAAGACGAGGCCAGTTGCTTCTGATAGAGAT
TGTGTCAACTGATTCTACCAGTTTGTTCTATCAGCCCAGG
GTTGGGGAAGGAGATAGATGCCAAGTGTCATAGAAAAGGT
GGAGAAGGCTCACAGGGTTAATGCTATAGACAAAGCAAGA
GTGTGTGATTGAAAACGTCCAGCCCTTCACACAGCACTAT
GCCCCAGTAGGAGAAGAGCCAGGAATGCCAGGTGCATTGA
AAACACCACACGCTCCCATGGCTCTCAGCGAGCCTTTCTT
CCTTTGTCTTTCACAAGCCCATACAAAGTATGTGCCAAAG
AAAAATAAGAATTTGTTCCATATCAGAAAGTTTCGTTCTT
TGGATATTTTCTTTGTGGGTAAAAATAAAATATTAGAAAG
GTCAAATAGTGTTAGTGTTTGTTCAATAAAATGGTATGCT
TCCCAAGGCTTTCAGCCTAATTAAGATTCAAAGCACACAT
TGAGGCAGAAAGTTGCCCTCGATAAATTCTTTGTTTGGCT
ATTTTATTTATCGTACTTCATTCCATTTTTTGTGTGTGTT
GTATATCTTACTCTTTCCATAAGGAATTTGTGATAGCTAC
AAAAATGTGTCAATAAAAAATAAAATATCTTTAAATCACA
GGAAGCAGCAAGGTGAATGGATAATATTAAAGATATGAAT
AAGATTAGGGTTAGTATTTCATAACAGATACCCCTGTAAA
ATTGTTAAAAGCGATTCATCAAATTGACTTAAAAAACCTA
CTGTTTATCACTTGAAGTGTGCTGTGGCTCTCTAATCTAT
AGGTAGTCTAAATTGGGTGCATTTAGGAATCTGCACAGTT
TGATTTTAATTTGGAGGTGAAAGAGGCCAACTCTAATCCC
CACATTGACTTCACATGCACTGGTGCACTTCTGAAGGTCA
ACAGTTTTCATATTTGCAAACAGACAAAAGGAGAACTAAT
ACTTACTAGGTACCTAATACATATCAGGCATTGTACCAAT
AATTTGACATTTAATAATTCATTGATACTCTCAACCACTC
TATGAGATAATAATTACCTCCATTGGACAGATAACATAAG
CAAAGCTGAGTAACTTGGGCAAGGGTACTCAACTAGTAGG
GACAAAACTAAGATCAGCACAGGTATATTTGACCTCAAAG
TCAATGTTCTTCTCATTTTATTAAACTGTGCCTGACAGAC
AGGTAAGAGGGTATGGAATATGCTTCCCCCAGTTGATGAG
TGTCGAAACTCTCAAACAAACGTGGTTTATTCTGAGCTTG
CCCTCAAGCTGTAGGTTGACCAGGAAATAACTATAAGTTA
AAAGCAGATCACAGTGTTTGAAAGTTACGGTCAACAGAAG
GACGTATCTGTGGTTATGACACTATACACTGCCATACAAA
TGTCCTCCAACAATTCCAGAGAGAACATATGTAAGTTCCT
CCAAATTAGAAGACATTCATAAAAATAAAAGAATAAGAAG
CTATAGTTCTATATGGAATGAGCAGTCATATTAATCAGAC
AGAGAATGGCTATGGTGTTTGTTGTACCTTCCAGTCAGAG
CAAACCAGTAACATTAGAAATATTTGTGGCCTCCAAAATT
CTTGCATCTCTGACCCTTCTCAAGTGTCATCCTCTCTATT
TTTCCCTATTTTCCCTTCCTGGCAAACTCCTACTTATTCT
ACAATTTCTCAAATGCCACTTCTGCAACGACTTTTCTCTG
TCTCTCATACGACCTTAAAGAGCTCTATTTTCTGTGCAGT
TACTAAGGTTATGTACATCCACATCATACAAATTCATTAC
TATAATTTTGTATGCTTCTCCCAGTTCCTATTGGATAGTG
AACAAATATATGAAAAAAATACATTTTTCATCTTCTAACT
TCTAGTTAGATCATTTAATTTTTAAAACAACCTTTGAAAG
TAGAAATTTTTACTATTCTCATTTTACAGATGAGGAAAAT
GAGATATAAAAGTATAGAGTAACTTGTTCAGTTATAAAGC
AAGTACATGGCAGACCAAGCAGGGTGGTTCCAGAATCCTT
ACTATATAAATATCCTCATCAGACCTGTCTGAACCCCAGT
CTCCTATTTCTTACTCTTCTTCCAGAGAAGGTTCTTCTAA
TCCTCTTCTCCCAACATCCCTACCTCTTCTCTCATCACAA
CGTGAATTCTTCCTCCCACAAAGTATGTTGACTCCCACCT
AATTATGGAGACTAATATGGAGTTAGCTGGAGCCCTATCC
TGGCTCCAGGGTCCAAGTGCTCCTCTTACAATCCTCAGGC
TACTCAGTATACAAAGGGCTCTCCAGCTATGAGGGCCCAC
CCATCATGGGAGGGAGTGGAGGTTTATAAATAAAAATTAT
AATATTAATAAAACATCTGCTTCAGGTTGAGCTCAAAACA
AACCAGACTCTGAATTGAAGATTAACATATAGGACTTTAC
TGGGGAGCTCTTGCATACTTAATTGGGATGATACTTGTGG
AAAGGCAAGAGAAAAATGCAGGGTGGGCACAGTGAGAAGC
TGAGCTGTGATATATAGTTCCAACAAAGGCCTCAGCTTAC
CCCATGGGGAGTTCTGGCGTTGGTATGGTCTTTCAGAATT
ATACCAATTTGGAATACAGTGTCCAGGCCATAGAACAGTC
ATAGGAGGCAGGCTGACTCTCAAGAGGAGGTGTGACCTTG
GCTAAGGAGGGCTGAAACTGAGGGCTGTCTTCAGCATCCC
TTCCTGCAGCTGGGGAAGTTAAGTCCTCCATTCCTGAAAG
GAGAGAGGGGTTCCATGTGGCCATAACAGCATCTATCCAA
TATCCCATCCTTTAAACACCCAGCATCCTAATATTCTAAG
CACTGTAGCAAGGCAATTAAGGCAATTAAGGCTTACCAAG
GTAAAGTAACTTGGCAGAGGTTGCATAGACAGTAGCAACT
GAGTTGGTACTGGAACTCGAACCTGGCTGATTGCAAAGCA
CATGTTCCTTCTCCACATCAAGTTATCTCCCTCTGGCACA
TTATAAATTGTATGACAGCATGTATGTGGTAATCTTTTGA
AGACCAGAAATACACACTCATAGAACTGATCTCTTTCCAG
AACTGCACTCTTCCATCATCCCCCAAACAAGCAATTCCCT
CTGAGCCCACACACCCTCTTGCTCTCATTTTCCACATGTT
TACTTGGACGTAGTCACCAATTACATACTAGGCAGATGTC
ATCTGGAAAAGAAGCCACAGTCATTGTCAAAGAAAAGTGA
GAACTGCTCTCAAATTGGACTTGATGTCTAGTCTGGTCTA
CAGTTGAGGCTACTTTGCCTTTAAAAAAAAATTAGCAATC
TTTCCCAGAATGTGGTTCATGAATCCTTTGCGTAAAACTA
TAGGTACCTTAGCAGGAATCAAGGCAGTGACAATAAACTT
TATTAGTAGTTATTGTATTATTTAACATATGCACTCACAG
TTAAAAAACAGAAATAAAAACAAAAGTCAATTTCACTTAA
AAATGTCCTTAATGGAGCATTAAAAAAAATAATTTTATTA
CTTGAAAGAGCAACTGACAAACTATGGTTATTCATATGGT
ATAGGTCATAAGTTTTCTCAAAAATGAATGAAAAGAGCCT
GCCCCTTGAAGGAAAACAACTCATGGCATTCTCTGCCAAT
GATTAAATTCACGTTTTCAAGCAAAAACTAAAATTTTGGA
AAACTTGTATCTGCCTTCAGGAGCTTGACATTATACTAAT
ACTTACAGACTTTTCTGATGACATACACTTTTGGTGAAGC
TAAGAAATGTGATTTTTTGATATTGTATAAAGAAATGAGT
CAACATTTTGAAGATCTGCATAACTCAGTGAACTGATATT
TTTCCATATAGCCAGCGCAGAATGTTACAAAACTAGGTGT
AGGCAAAAATAATCTATTCAAATTAAGATATGCCAAGTGG
ATTTCAATGTAGTAAAATACAAAAAGTGCGTTGATGTGGC
TTTATATTTCACCTTGCAAGTAATCTTTTTTTTTTTTTTT
TTGAGATGGAGTCTTGCTCTGTCGCTCAGGCTGGAGTGCA
GTGGTGCAATCTCAGCTCACTACAAGCTCCGCCTCCCGGG
TTCACACCATTCTTCTGCCTCAGCCTCCCAAGTAGCTGGG
ACTACAGGCACCTGCCACCATGCCTGGCTAATTTTTTATT
TTTTTAGTAGAGATGGGGTTTCACCGTGTTAGCCAAGATG
GTCTCGATCTCCTGACCTTGTGATCCACCTGCCTCGGCCT
CCCAAAGTACTGGGATTACAGGCGTGAGCCACCGCGCCCG
GCTGCATTGCAAGTAATCTTTAAGGAATTACCACTTACCA
GGTTTTGGTGTAGTATCAAAGAATACCCATAATTATCTAA
AAAGGTTTTAAAAATATTAATTTTATACCCAACTATATAT
TTGTGTGAGGCTGGATTTTTTCATAGACTTCAGACAATAT
ATTGCACAGATTCTGGCTGCAAAAGTAGATATGAGAATCT
AGCTGCCTTCTTTTAAGTCAGACATTAAAGAAACTTGCAA
AAATATAAAACAACGCTACACTGTTCACTGTTTTTAAAGA
AAATTTAGTTATTTATCATAAAAATGTTATTTTGTAAGTG
TGTAATGATGTATTATTATATTAAAATAAATTAATATTTA
AAAATAATGTTTCAGTTTTAATTTCTAATATAAATAGATA
TTACCTACATAAACAAAAGTGCTTTTAATTCTGTTATCAC
TAGACAGATGTACATAAACAAAAGCACTTTGGGTTGCTCA
ATAATTTTCAAGAGTGTAATGGGTTCTTGAGACCAAAAAA
AAATTGAAAACCACTAGTCTAGGATCGCTCAGTCAACATC
GAGTAGAGGTAGGATTTTTTTTCCAAGTGAATTATTTAAA
ATACTGAATGGATAAGTGGAATAAACATTTTTAAAAATAA
TTTAATGGAAAAAGAATGAAGTATTTGAGTAAGTATGTGG
GGAGAGTCCAAGAGCGTATTGGCTAAGGCTGACTGCGTGA
AGATAATGAATCTTGAATATGAAAATATGAGGACTACAAG
ATGCCTTAAGGGAGGAAGAATATAACTTATTCAGTACGTA
CCAATGACAGGCACATGATACCTGCCTATGATTCTCACAA
TGGTTAGAAGAGCCAGATATTGTCATTCCCTTTTCTCACA
GAAAGCACTGAGGCTCAGGGAAGTTCCATGACAAAGAGTG
CATGTGGCATAGCTGGGAGCTGATCCCTGATAGATATGAT
TCCATATTGTTCCTGTCTCTTCCCCGACACTATGCTACTT
CCCATCTGGTCCCCAACCCCTCCTCACTCCTTATTTTAAG
AAGGAGGAAGTGAAATTTAGAAAGGAAAAATAACATATGG
AAGCCACAGAAGGAATTAGTGGCAGAATCAGACCCTGAAA
GTACCTTCTGGGGCTCCCTGGACGGTGCTTTTTCCGTTGC
CCCATGCAGTGTCAGGCCACATCCCCTTGGAGTAGAAGAG
ATCTTTCAGGGTGGGTTACACAGTCCCTGACACTGAAAAC
TGAGGGTCCCAAGACAAATTTAAGGAGAATTCTTTTCTGG
GAAAGGAAGTTTGAACATCCATACAGTAAGGCGGATGATT
CTTCCACAGCAGCTGAAAGAAAAAAAAATACAAGAAAAAG
GCCGAAGTAAAGTTTTTAATCATGATGAAGCACTCTTGCT
CTTTCTCTGACTGTAATTCCATTAAACAAACGTTTATGAA
GCACTTTCCGTAGGTTGGCTATTGTGTTAGCTGGAACATC
ACGCTGGCTGTTGAAGCTTCAGGGAGGAATCACAGATATT
TCCAATGCTGGAGAGCCTCACAGTTTTGTGGGAGACACCA
AAGGAAGCAAAATTCTAATGTGGAATGCATCATCGAAGCT
CAGATAGAGAAAGCCCAAGGTGGTATGGAAATCTAGAAGA
GAAATCTAACCCATTCTGGGCCTGATAACATGGCATCTGA
GCCCAGTCTCAAAGTACTCATTAGAATTAACTACTAGAGG
AAGGAGAGAAGGCAGAAGGAACAGTATGTGTCACTCACCC
AGGGTGTGACTTCCTGAAGAACTGAAAAATATTCCAGGAT
GACCAGAGGCAGAATGTGAGTTATAGCTTATAATGCCTTG
CGAGTTGGCAACTGCCCCCCCCCACTCTTGGATTGTTTTT
TTTTTTTTTTTTTTTTTGAGACAGAGTCTCGCTCTGTCGC
CCAGGCTGGAGTGCAGTGGCGCAATCTCGGCTCACTGCAA
GCTCCGCCTCCCGGGGTCACGCCATTCTCCTGCCTCAGCC
TCTCCGAGTAGCTGGGACTACAGGCGCCCGCCACCACGCC
CGGCTAATTTTTTGTATTTTTAGTAGAGACGGGGTTTCAC
CGTGGTCTCGATCTCCTGACCTCGTGATCCGCCCGCCTCG
GCCTCCCAAAGTGCTGGGATTACAAGCGTGAGCCACCGCG
CCCGGCCCACTCTTGGATTTTATACTTGGTCTTATTGAAA
TATCTTAAGTTCAGGTTTTAAATATTTTTTAAAACCCCAT
GAATTTATCATTGCTGTCTTCTTGTACCTCTACAAGTCTG
GAGAGCCCTGGCTGGGGATCAGTGGGCCAGAGACTATAAT
TTTCTGAGTTTGCCCAAGGGAGCTATTACCACCAATACTG
CTGCAGGTCATCTCACCCAGTGCCTGGCCCACAGTAGGTG
CCCTCTAAATGTTTAATGAAGCAGTGAATGGTGTTTCTCC
TCTACTTCTGCTTGTTCCTTTTTGCTATTCTCTTTCTTCC
AGCTGCTGTAGAGGAAGAATCAGCACCCCACTCTATGCAT
GCTCAAACTTCCTTCCTTCAGACAGATTTTTCTCTCTCTT
TGTCTTAGGATCCTCAGTTCTCAGGCCTGGGGATGGGACA
TAACCCACCTGCAAATTTGCTCCCACTCAGTGGGGAGGGG
TCTCAGTCCCTGGTACATCACATTTTTTACATCTATACCC
AACTTACCAACAATTCCTTGAGGACGGGGAATCTCTGAAT
TTCTCATCTCTGAATTTCTACCATAAACCAAAGAAGAGTT
TATTTAATGAGGAAGAAAGGAAGGAAAAGAAGTAAAGTTT
TAGCCATAATGAAGTCCTCCTGCTTTTTCTCTGCTGTAAC
TGCTACCCAGATACTCCGCTAAAACTGCAGTGACATCTTT
TCTTTCCCACATGGACAAGTTTGTCATGACTCTTGTGTTT
ATATTTCCCAACCCACTCTGATTCAGAGGAAAAAATAAAG
AGGACTCCATACGAAAGTGCAAAGCCCAAGCAGCAGAAGG
CCGGGTGTGGGGAAGATGCTGAGTGTGGGAGTCAGCTTCC
AGCTGCAAGCAGATGCTGGATCCTTCTCTCCAGTTCTTCC
TTGATTTCCTTCCCTCCCCACTGCAGCCAAGATACATCCT
GAGCTGTGACAGCTGATGGAAACCGGGCAGAGGAACCCAT
GGAAAAGTCTGCAGAGACAGGATGAGTCTTGAGCCAGGTC
TTTCCAAAACCCAAAATGAAGGTGACTGTGAGGGACTTCC
AGCTGCCACTAAGATGATAAAGTTACCACCATTTCCTCCA
GTGTCTGCATCTTCTCTGAAATTTTGCTTCATCAATCATC
TCCTCTTTGAACTCTAATCTTTCCTTTTCTTCTGCAGCAT
ATAAACCTAATTGAATCTCTTTCAGCCAAAGGGAATGTTT
TTTTAAAAAATACTATCACCAACAACAAAAAATGAAAAAT
TAAACGTGTTTCTGAATCTCCATTCATCTTTTATCAAATT
TCTTTTCTTTCCCATCCAATTTTTTTAAAGAGTTGCTTAC
AGTCTCTGGCTCTATTTCCTTATTCCTCATTGACTTTTCC
ATTCCCTCTGCCTCTTCTTCCTCTCTCCAAATCATCAATT
CCATTTTGCACATTTCTGTCTTTAGCTTATTTGACGTCTT
GGCAACATTCAATCCTCTTGGCCATTCCTTCTTTTCCATT
GTCATACTTGGACTTTTCAGAACTATTCTCTGCTAATTTT
TTCTCCCTCTGGCCAATCTTTCTCAGAGCTTCTCACTGCT
TCCCTTGCTCTCCCCTGTCATATTGATGTTTCTTAATTTA
TATTTTTCTTGGTCCAGTTTATTTCTTCTCTCTCCTCATT
TCAGAAACATTTTTGAGTACTTTCTATATACCAATCATTG
CTGTAGGTAACTGAGGATTAGCATATAAATTCACAGTCCT
TTGGAGATTGGAGTACAGAGGGGAGCACAAGATTTCCCGT
TTAACCACTGTTACTAGAAAATTTAATCTTTATCCATCAC
TTCACCTGCCATCAATATGCTCCTAACTTTATAATCTAGG
TTTCAATTCTGAATTTAAGCCTATGTTCCACACTCATACT
GCCACCCACCCACCTTGTCCATTATTTCCACTACATTTAG
GAATTGGATCAATTTTGTTTATTTAAATTAAATTAATTTC
TTTCAGGAAACCTATTCCTTTTATTTCCTATCTCTGTTAA
TGGCATCATCACCCAACCAGCCATTTAAACCCTAAACTTT
GTAGATATTTAAGAGTCTGCTGTTTTCCCCCCATTCTTCA
ACCAAATCAATTTCCAAGCCATAGGGATATCACCTCCTAA
ATATTTCTTTCTTCTATACCTCCCCATTGCAACGAATTTG
TGAAAACCTACTCAGGTCACCATCATTGCTTCCTCCTCTT
TTTAATAAGCACCTATTAGCCCTATATCAATTTATCCCTA
TACAGAATGAACTTTCTAACACAAAATAATGATCATGTTG
CTGGCCTGCTTAAAACCCTCCAATTGTTTCTTGCTGCCCA
AGTAAAGGCAAAACTATTACCAGCGAGCAATGTCCTCCAT
GTTCTAGACATTCCATGATCAAGGCCTTGCTAACATTTTA
GCCATATTTCCCCAACCCCTTCCTGCAGAACCGTATAACC
CAATGCTACAATCAAACTGTGATTCTTAGAGTTATTCAAT
AGAGGTGTCTCATGCTTATGTCTCAGTGACATTGCAAAAA
CTCTTCCCTCTTCCTGAGACACCATACCTTTTCTTTCTTC
TTTTAGATTGCTCTGTTATTTTTCATTATTCAGCTCTTTG
GCTAAAGTCTTTTCTTACTCCATCAAGCATAAGTAATTTA
TTTCTTATAACATTTTGCATTTGTTTAATTTGCAGCAACA
ATCACATTTTTAGAAACTATTTTCTTTGATTTTTAAGCTC
ATAAAAGTTATAAATTGTACAGCTTTTCTGTTGTATTCTC
TGCTCTGCACATGGCACATATCGTATCAATGATGCTACAA
AAATGTGTTTATATGATAAGCCCTGGAAACCAAACTCTTC
CTTATGGATTCATTTTAATTTGCTAGGATCTTAATTTCAC
ACTGTCATTTTTATTTTGTCATCTGGAGGGCAATATTCTT
CAAGTGTATATCATCAATAGATACAAAAATGTTTTCAGTA
AAATTGAACCTGTCACCGGTGAGTGCCCAAACTGATAATG
GAAGAGGTCATGGCTGAGCTCCTAATGTGGCATTATTTCT
GGGAGATTGGCTGGTCATCTAGTAGCAGGTTGATTTTCTT
GAACCCATCTCATCATGATGGGGGCACTATTTACTCTGAT
AGGGATAAACATATATTCCAGGTAAAGATTTTCCTTCCCT
GCCTGCATACTTATAATAGCTCTACTTTTTGTGGTCTTAC
AGAATGCCTTATGTATTGTTATAATGTTCGGTATAATTTT
GCTTCCAACTAATGAAAATATTTTATAACAAAGAAAGCAA
GACAGTGGGTTCTCACTCATAGAATTCACTAGTATTGAGT
GGAGCCAAGATGGCCGAATAGGAACAGCTCCGGTCTACAT
CTCCCAGCCTGAGTGACACAGAAGACGGGTGATTTCTGCA
TCTCCATTTAAGGTACTGGGTTCATCTCACTAGGGAGTGC
CAAACAGTGGGTGCAGGACAATCAGTGCAGCGCACTGTGC
GTGAGCTGAAGCAGGGCAAGGGATTGCCTCACTCAGGAAG
CGCAGGGGTCAGGGAGTTCCCTTTCCTAGTCAAAGAAAGG
GGTAACAGACGGCACCTAGAAAATCGGGTCAGTCCCACCC
TAATACTGCGCTTTTCCAACGGGCCTGGAAAACGGCACAA
CAGGAGATTGTGTCCCACACCTGGCTCGGAGGGTCCTATG
CCCACGGAGTCTCCCTGATTGCTAGCACAGCAGTCTGAGA
TCAAACTGCAAGGTGGCAGCGAGGTGGGGGGAGGGGCGCG
CGCCATTGCCCAGGCTTGCTTAGGTAAACAAAAGCAGCCA
GGAAGCTCGAACTGGGTGGAGCCCACCACAGCTCAAGGAG
GCCTGCCTGCCTCTGTAGGCTCCACCTCTGGAGGGCAGGG
CACAGACAAACAAAAATTCAGCAGGAACTTCTGCAGACAT
TAATGTCCTTGTCTGACTGACAGCTTTGAAGAGAGTAGTG
GTTCTCCCAGCACAGAGCTGGAGATCTGAGAACGGACAGA
CTGCCTCCTAAAGTGGGTCCCTGACCCCGGAGGAGCCTTA
CTGGGAGGCACCCCCCAGGAGGGACAGACTGACACCTCAC
TCGGCCGGGTACTCCTCTGAGACAAAACTTCCAGAGGAAC
TATCAGACAGCTGAATTTGTGGTCTCATGAAAATCCGCTG
TTCTTCAGCCACCACTGCTGACACTCAGCCAAACAGGGTG
TGGAGTGGACATCTAGCAAAATCCAACAGACCTGCAGCTG
AAGGTCCTGTCTGGTAGAAGGAAAACTAACAAACAGAAAG
GATATCCACACCAAAAACCCATCTGTACATCACCATCATC
AAAGACCAAAAGTAGATAAAACCAAAAACATGGGGAAAAA
ACAGAGCAGAAAAACTGGAAACTCTAAAAAGCAGAGCACC
TCTCCTCCTCCAAAGGAACGCAGCTCCTCACCAGCAACGG
ATTGTACAGCTTTTCTGTTTCTGCTCTGCACATGGCACAT
ATCGTATCAATGATGCTACAAAATGTGTTTATATGATAAG
CCCTGGAAACCAAACTCTTCCTTATGGATTCATTTTAATT
TGCTAGGATCTTAATTTCACACTGTCATTTTTATTTTGTC
ATCTGGAGGGCAATATTCTTCAAGTGTATATCATCAATAG
ATACAAAAATGTTTTCAGTAAAATTGAACCTGTCACGTGA
GTGCCCAAACTGATAATGGAAGAGGTCATGGCTGAGCTCC
TAATGTGGCATTATTTCTGGGAGATTGGCTGGTCATCTAG
TAGCAGGTTGATTTTCTTGAACCCATCTCATCATGATGGG
GGCACTATTTACTCTGATAGGGATAAACATATATTCCAGG
TAAAGATTTTCCTTCCCTGCCTGCATACTTATAATAGCTC
TACTTTTTGTGGTCTTACAGAATGCCTTATGTATTGTTAT
AATGTTTATAATTTTGCTTCCAACTAATGAAAATATTTTA
TAACAAAGAAAGCAAGACAGTGGGTTCTCACTCATAGAAT
TCACTAGTATTGAGTGGAGCCAAGAAGGCAGAATAGGAAC
AGATCCGGTATCCAGCTCCAATACCCAACTACACAGAAGA
CGGATTATATCTGCATTTCAGCTTGAGGTACCGGGTTCAT
CTCACTAGGGAGTGCCGCACAGTGGGTGCAGGACAATCAG
TGAAGCGACCTGTGCGCGAGCTGAAGCAGGGCAGGCATTG
CCTCACTCGGAAGCGCAAGGGGTCAGGGAGTTCCCTTTCC
TAGTCAAAGAAAGGGGTAACAGACGGCACCTGGAAAATCG
GGTCAGTCCCACCCTAATACTGCGCTTTTCCAACGGGCCT
GGAAAACGGCACACCAGGAGATTGTGTCCCGCACCTGGCT
CGGAGGGTCCTGTGCCCACGGAGTCTCGCTGAGTGCTAGC
ACAGCAGTCTGAGATCAAGCTGCACGGCGGCAGCGAGGCT
GGGGGAGGGGCGCCCGCCATTATCCAGGCTTGCTTAGGTA
AACAAAGCAGCCAGGAAGCTCAAACTGGGTGGAGCCCACC
ACAGCTCAAGGAGGCCTGCCTGCCTCTGTAGGCTCCACCT
CTGGGGGCAGGGCACAGACAAACAAAAATTCAGCAGGAAC
CTCTGCAGACTTAAATGTCCCTGTCTGACTGACAGCTTTG
AAGAGAGTAGTGGTTCTCCCAGCACGCAGCTGGAGATCTG
AGAACGGACAGACTGCCTCCTAAAGTGGGTCCCTCACCCC
CGAGCAGCCTAACTGGGAGGCACCCCCCAGTAGGGACAGA
CTGACACCTCATTCAACCGGGAACTCCTCTGAGACAAAAC
TTTCAGAGGAACTATCAGACAGCTGAATTTGTGGTCTCAT
GAAAATCCGCTGTTCTGCAGCCACCACTGCTGACACCCAG
CCAAACAGGGTCTGGAGTGGACCTCTAGTAAACTCCAACA
GACCTGCAGCTGAGGGTCCTGTCTGGTAGAAGGAAAACTA
ACAAACAGAAAGGATATCCACACCAAAAACCCATCTGTAC
ATCACCATCATCAAAGACCAAAAGTAGATAAAACCACAAA
GATGGGGAAAAAACAGAGCAGAAAAACTGGAAACTCTAAA
AAGCAGAGCACCTCTCCTCCTCCACAGGAACGCAGTTCCT
CACCAGCAACGGAACAAAGCTGGATGGAGGATGACTTTGA
CGAGTTGAGAGAAGAAGGCTTCAGACGATCAAACTACTCT
GAGCTAGGGGAGGAAATTCAAAACAATAGCAAAGAAGTTA
AAAACTTTGAAAAAAATTAGAAGAATGGATAACTAGAATA
ATCAATGGAGAGAAGGGCTTAAAGGAGCTGATGGAGCTGA
AAGCCAAGTTTCGAGAACTACGTGAAGATTGCAGAAGCCT
CGGTAGTAGCGATGATCAACTGGAAGAAAGGGTATCGCTG
ATGGAAGATGAAATGAATGAAGAGAGAAGGGAAGTTTAGA
GAAAAAGAATAAAAGAAATGAACAAAGCCTCCAAGAAATT
TGGGACTATGTGAAAAGACCAAACCTACGCCTGATTGGTG
TACCTGAAAATGATGGGAGAATGGAACCAAGTTGGAAAAC
ACTCTGCAAGATATTATCCAGGAGAACTTCCCCAATCTAG
CAAGGCAGGCCAACATTCAGATTCAGGAAATACAGAGAAC
GCCACAAAGATACTCCTCGAGAAGAGCAACTCCAAGACAC
ATAATTGTCAGATTCACCAAAGTTGAAATGAAGGAAAAAA
TGTTAAGGGCAGCCAGAGAGAAAGGTCGGGTTACCCACAA
AGGGAAGCCCATCAGACTAACAGCTGATCTCTCAGCAGAA
ACTCTACAAGCCAGAAGAGAGTGGGGGCTGATATTCAACA
TTCTTAAAGAAAAGAATTTTCAACCCAGAATTTCAGATCC
AGCCAAACTAAGCTTCATAAGTGAAGGAGAAATAAAATAC
TTTACAGACAAGCAAACGCTGAGTGATTTTGTCACCACCA
GGCCTGTCCTAAAAGAGCTCCTGAAGGAAGCACTAAACAT
GGAAAGGAACAACCAGTACCAGCCACTGCAAAAACATGCC
AAATTGTAAAGACCATCGAGGCTAGGAAGAAACTGCATCA
ACTAACGAGCAAAATAACCAACTAACATCATAATGACAGG
ATCAGATTCACACATAACAATATTAACTTTAAATGTAAAT
GGGCTAAATGCTCCAATTAAAAGACACAGACTGGCAAACT
GGATAAGGAGTCAAGACCCATCAGTGTGCTGTATTCAGGA
AACCCATCTCACATGCAGAGACACACATAGACTCAAAATA
AAGGGATGGAGGAAGATCTATCAAGCAAATGGAAAACAAA
AAAAGGCAGGGGTTGCAATCCTAGTCTCTGATAAAATAGA
CTTTAAAACAACAAAGATCAAAAGAGACAAAGAAGGCCAT
TACATAATGGTAAAGGGATCAATTCAACAAGAAGAGCTAA
CTATCCTAAATATATATGCACCCAACACAGGAGCACCCAG
ATTCATAAAGCAAGTCCTGAGTGACCTACAAAGGGACTTA
AACTCCCACACAGTAATAATGGGAGATTTTAACACCCCAC
TGTCAACATTAGACAGATCAACGAGACAGAAAGTTAACAA
GGATATCCAGGAATTGAACTCAGCTCTGCAAAAAGTGGAC
CTAATAGACATAAAAAGAAATGAACAAAGCCTCCAAGAAA
TTTGGGACTATGTGAAAAGACCAAACCTACGTCTGATTGG
TGTACCTGAAAATGACAGGGAGAATGGAACCAAGTTGGAA
AACACTCTGCAAGATATTATCCAGGAGAACTTCCCCAATC
TAGCAAGGCAGGCCAACATTCAGATTCAGGAAATACAGAG
AACATCACAAAGATACTCCTCGAGAAGAGCAACTCCAAGA
CACATAATTGTCAGATTCACCAAAGTTGAAATGAAGGAAA
AAATGTTAAGGGCAGCCAGAGAGAAAGGTCAGGTTACCCA
CAAAGGGAAGCCCATCAGACTAACAGCTGATCTCTCGGCA
GAAACTCTACAAGCCAGAAGAGAGTGGGGGCCGATATTCA
ACATTCTTAAAGAAAAGAATTTTCAACCCAGAATTTCATA
TCCAGCCAAACTAAGCTTCATAAGTGAAGGAGAAATAAAA
TACTTTACAGACAAGCAAATGCTGAGTGATTTTGTCACCA
CCAGGCCTGCCCTAAAAGAGCTCCTGAAGGAAGCACTAAA
CATGGAAAGGAACAACCGGTACCAGCCACTGCAAAAACAT
GCCAAATTGTAAAGACCATCGAGGCTAGGAAGAAACTGCA
TCAACTAACGAGCAAAATAACCAACTAACATCATAATGAC
AGGATCAGATTCACACATAACAATATTAACTTTAAATGTA
AATGGGCTAAATGCTCCAATTAAAAGACACAGACTGGCAA
ACTGGATAAGGAGTCAGGACCCATCAGTGTGCTGTATTCA
GGAAACCCATCTCATGTGCAGAGACACACATAGACTCAAA
ATAAAGGGATGGAGGAAGATCTATCAAGCAAATGGAAAAC
AAAAAGGCAGGGGTTGCAATCCTAGTCTCTGATAAAATAG
ACTTTAAACCAACAAAGATCAAAAGAGACAAAGAAGGCCA
TTACATAATGGTAAAGGGATCAATTCAACAAGAAGAGCTA
ACTATCCTAAATATATATGCCCAACATGGGAGCACCCAGA
TTCCTAAAGCAAGTCCTGAGTGACCTACAAAGGGACTTAA
ACTCCCACATAATAATAATGGGAGATTTTAACACCCCACT
GTCAACATTAGACAGATCAATGAGACAGAAAGTTAACAAG
GATATCCAGGAATTGAACTCAGCTCTACATAAAGTGGACC
TAATAGACATCTACAGAACTCTCCACCCCAAATCAACAGA
ATATACATTTTTTCAGCACCACACCACACCTATTCCAAAC
TTGACCACATAGTTGGAAGTAAAGCTCTCCTCAGCAAATG
TAAAAGAACAGAAATTATAACAAACTGTCTCTCAGACCAC
AGTGCAATCAAACTAGAACTCAGGATTAAGAAACTCACTC
AAAACCGCTCAACTACATGGAAACTGAACAACCTGCTCCT
GAATGACTATTGGGTACATAATGAAATGAAGGCAGAAATA
AAGATGTTCTTTGAAACCAACGAGAACAAAGACACAACAT
ACCAGAATCTCTGGGACACATTCAAAGCAGTGTGTAGAGA
AATTTATAGCACTAAATGCCCACAAGAGAAAGCAGGAAAG
ATCCAAAATTGACACCCTAACATCACAATTAAAAGAACTA
GAAAAGCAAGAGCAAACACATTCAAAAGCTAGCAGAAGGC
TAGAAATAACTAAAATCAGAGCAGAACTGAAGGAAATAGA
GACACAAAAACCCTTCAAAAATTAATGAATCCAGGAGCTG
GTTTTTGAAAAGATCAACAAAATTGATAGACCGCTAGCAA
GACTAATAAAGAAGAAAAGAGAAGAATCAAATAGATGCAA
TAAAAAATGAAAAAGGGATATCACCACCGATCCCACAGAA
ATACAATCTACCATCAGAGAATACTACAAACACCTCTATG
CAAATAAACTAGAAAATCTAGAAGAAATGGATAAATTCCT
CGACAAATACACCCTCCCAAGACTAAACCAGGAAGAAGTT
GAATCTCTGAATAGACCAATAACAGGTTCTGAAATTGTGG
CAATAATCAATAGCTTACCAACCAAAAAGAGTCCAGGACC
TGATGGATTCACAGCTGAATTCTACCAGAGGTACAAGGAG
GAACTGGTACCATTCCTTCTGAAACTATTCCAATCGATAG
AAAAGAGGGAATCCTCCCTAACACATTTTATGAAGCCAGC
ATCATCCTGATACCAAAGCCTGGCAGAGACATAACCAAAA
AGAGAATTTCAGACCAATATCCTTGATGAACATTGATGCA
AAAATCCTCAATAAAATACTGGCAAACCGAATCCAGCAGC
ACATCAAAAAGCTTATCCACCATGATCAAGTGGGCTTCAT
CCCTGATGCAAGGCTGGTTCAACATATGCAAATCAATAAA
TGTAATCCAGCATATAAACAGAACCAAAGACAAAACCACA
TGATTATCTCAATAGATGCAGAAAAGGCCTTTGACAAAAT
TCAACAACCCTTCATGCTAAAAACTCTCAATAAATTAGGT
ATTGATGGGACGATCTCAAAATAATAAGAGCTATCTATGA
CAAACCCACAGCCAATATCATACTGAATGGGCAAAACTGG
AAGCATTCCTCTGAAAACTGGCACAAGACAGGGATGCCCT
CTCTCACCACTCCTATTCAACATAGTGCTGGAAGTTCTGG
CCAGAGCAATCAGGCAGGAGAAGGAAATAAAGGGTATTCA
ATTAGGAAAAGAGGAAGTCAAATTGTCCCTGTTTGCAGAT
GACATGATTGTATATCTAGAAAACCCCATTGTCTCAGCCC
AAAATCTCCTTAAGCTGATTAGCAACTTCAGCAAAGTCTC
AGGATACAAAATCAATGTACAAAAATCACAAGCATTCTTG
TACACCAATCACAGACAAACAGAGAGCCAAATCATGAGTG
AACTCCCATTCACAATTGCTTCAAAGAGAATAAAATACCT
AGGAATCCAACTTACAAGGGATGTGAAGGACCTCTTCAAG
GAGAACTACAAACCACTGCTCAATGAAATAAAAGAGGATA
CAAACAAATGGAAGAACATTCCATGCTCATGGGTTGGAAG
AATCAATATCGTGAAAATGGCCATACTGCCCAAAGTAATT
TATAGATTCAATGCCATCCCCATCAAGCTACCAATGACTT
TCTTCACAGAATTGGAAAAAACTACTTTAAAGTTCATATG
GAACCAAAAAAGAGCCCGCATCACCAAGTCAATCCTAAGC
CAAAAGAACAAAGCTGGAGGCATCACGCTACCTGACTTCA
AACTATACTACAAGGCTACAGTAACCAAAACAGCATGGTA
CTGGTACCACAACAGAGACATAGATCAATGGAACAGAACA
GAGCCCTCAGAAATGATGCCACATATCTACAACTATCTGA
TCTTTGACAAACCTGACAAAAACAAGAAATGGGGAAAGGA
TTCCCTATTTAATAAATGGTGCTGGGAAAACTGGCTAGCC
ATATGTAGAAAGCTGAAACTGGATCCCCTCCTTACACCTT
ATACAAAAATTAATTCAAGATGGATTAAAGACTTAAATGT
TAGACCTAAAACCATTAAAATCCTACAAGAAAACCTAGGC
AATACCATTCAGGACATAGGCGTGGGCAAGGACTTCATGT
CTAAAACACCAAAAGCAATGGCAACAAAAGCCAAAATTGA
CAAATGGGATCTCATTAAACTAAAGAGCTTCTGCACAGCA
AAAGAAACTACCATCAGAGTGAACAGGCAACCTACAGAAT
GGGAGAAAATTTTTGCAACCTACTCATCTGACAAAGGGCT
AATATCCAGAATCTACAATGAACTCAAACAAATTTACAAG
AAAAACAAACAACCCCATCAAAAAGTGGGCAAAGGACATG
AACAGACACTTCTCAAAAGAAGACATTTATGCAGCCAAAA
ACACATGAAGAAATGCTCATCATCACTGGCCATCAGAGAA
ATGCAAATCAAAACCACAGTGAGATACCATCTCACACCAG
TTAGAATGGCCATCATTAAAAAATCAGGAAACAACAGGTG
CTGGAGAGGATGTGGAGAAATAGGAACACTTTTACACTGT
TGGTGGGACTGTAAACTAGTTCAACCATTGTGGAAGTCAG
TGTGGCGATTCCTCAGGGATCTAGAACTAGAAATACCATT
TGACCCAGCCATCCCATTACTGGGTATATACCCAAAGGAC
TATAAATCATGCTGCTATAAAGACACATGCACACGTATGT
TTACTGCGGCACTATTCACAATAGCAAAGACTTGGAACCA
ACCCAAATGTCCAACAACGATAGACTGGATTAAGAAAATG
TGGCACATATACACCATGGAATACTATGCAGCCATAAAAA
ATGATGAGTTCATGCCCTTTGTAGGGACATGGATGAAGCT
GGAAAACATCATTCTCAGTAAACTATCGCAAGGACAAAAA
ACCAAACACCGCATGTTCTCACTCATAGATGGGAACTGAA
TAATGAGAACTCATGGACACAGGAAAGGGAACATACACTC
CGGGGACTGTTGTGGGGTGGGGGGAGGGGGGAGGGACAGC
ATTAGGAGATATACTTAATGCTAAATGACGAGTTAATGGG
TGCAGCAAACCAACACGGCACATGGATACATATGTAACAA
ACCTGCACATTTTGCACATGTACCCTAAAACCTAAAGTAT
AATAATAAAAAATAAAAAAAAAGAGTAATGATTTGGGTTA
CTTCCATAAACAAAAAATGTCATCTAGCTGTAGGCCCTGG
ACTAGGGTGGCTTTTGTGGAGCTAAGGACCTACAGTGGCT
ATTCTTGGCTGGCTGAAAGGACACAGGCAAACAGCTGACC
ACAGGGTTAGGTTACAAGAGAGCAAAAAGAAGAGAGTGTT
CTTCTCTCAACTTGCTAAGGGCATTTCCAATACGATAATT
TTTCTCCATATAGTAACAAAGAGAACTTAATCATCTGTGA
GCTAGACCAAGAGGGGGAAATGGGTATTAACTTGAAAGAA
AAATATGTCAAGAAGCAAACTCTTTTACTCAATCCCTCCA
CAAACTTTCTGTGGCCTTCTCCACTCTTTTTTTTTTTTTT
TTTTTTTTTGAGACGGAGTCTCGCTCTGTCGCCCAGGCTG
GAGTGCAGTGGCGCGATCTCTGCTCACTGCAAGCTCCGCC
TCCCGGGTTCACGCCATTCTCCTGCCTCAGCCTCTCTGAG
TAGCTGGGACTACAGGCGCCCGCCACCACGCCCGGCTAAT
TTTTTGTGTTTTTAGTAGAGACGGGGTTTCACCGTGGTCT
TGATCTCCTGACCTCGTGATCCGCCCGCCTCGGCCTCCCA
AAGTGCTGGGATTACAAGCGTGAGCCACCGCGCCCGGCCG
GGCCTTCTCCACTCTATAACAATGTCCTAGTGCACTCTAT
TGTTTAAGTTACAAATTCAGGGACATCTTTTGCCTTTTCC
TGTCCTCACCTCAAGTTGAGGGAGCCTGGCATACTGCAAC
AATCCAGACAGACAGACTTGGGTTCAAATTGCAGCTCCAA
TACTTTAGAGGGCTGTGACCTTGGACAACATATGTTCCAT
TTCTTACTCTCAATTTCTTCATCGGTAAAATGGAAATAAT
GATACCTAATAAGTCTTGATTAGGGACAATATGAAACAAC
TAATATATTGAAGAGGCATGACTTGTAGAACAATTAAAGA
CAATTTTGTTTCCCATCATCCCTTTAAAATGTTTTAAGTG
GATGTGATCTTCTCATTCTCCTTGATGAAAAAAAAAGTGC
ACATCCTGCAACTTTTAATTTTTTTCTTTTTGTCTTAGGT
GACAGATAGTCCCAAATTTCTGTAAGAAACAGAATCTGAT
TCCTTAGAGACATCAAACAAGGGGAAAAAACAAAAATAAT
TAGGTCTGGGGAAAAATAAAAAATATATAACTGTCATATT
TGAAAATTATGCAAGTATTGATAGGAAGCCTAAAATACTC
TACCGATCATTTTTTTTGGAAATAATAATATGTTTTTAAA
ATGTGGCTGGACCGTGGTGGCTCATGCCTGTAATCCCAGC
ACTTTGGGAGGCCGAGGCAGGCAGATCACCTGAGGTCAGG
AGTTCGAGACCAGCCTGGCCAACATAGCAAAACCCGTCTC
TACTAAAAATACAAAAATTAGCTGGGCGTGATGGTGGGTG
TCTGTTATCCCAACTACTCAGGAGGGTAAGGCAGGAGAAT
CTCGTAGAGGTTGTGGTGAGCCAAGATCATAGCACTGCAC
TCTAGCCTTGGTTGGTGACAGAGCAAGACTCCATAGCAAA
AAATAAAAATAAAAAATAAATAAATAATAAAAAAGGTGGC
TGCTTATAAGATCAAAATATAAAAGTTAATTCTTTTAAAC
CTCCAGAATACATAAAGCACTCATATGAAACAATAAGGTA
AGGCCAAATATCTATAAAATATAATTTACATGAAGACTCT
TAAATTAATGAAGAGATATACCATATTCATAGAAAGAGAG
ACTATTACAAATATGTTAATTCTCTCCATATTGATCTATA
AATTTAATACATTTCCAATTAAAGTTCCATTATAATGTTC
TGAGAAAACTGACTCCCTAATTCTAAACTATATATGGAAG
AGCAAAGGTCAAATGATAACCAGGACGCTTTCAAATTGGG
AGAATACCCTCTATTAGTTATCAAAACTCATTATAAAGTT
TATTAATTAAGACAGTCTGGTATTGATGCAGGTACAGATG
AACCAACCATTACAATAGAGAATTCTAAAAAAGACCTCCA
CATATAGGAAAATTTGTTATCTCACAGAGAAGCACCACAG
ATTATTTGAGAAAAGAGGATTTATTTATTAAATGGTTCTA
GGCCAATTGGATATCCAAAAAACAAATATATATATATATA
TATATAAAACATATATATATATATCAGAAAAACTTTACAA
TGTATAGATTTTACAGGAAACTATATGAGAATGGGGTAAA
AATGACTTATTAAGACATGCAAAAATGGTAATATAAAATG
AAAAAAGTGATATCTTCAGCTATATTGAATTTGAAGACTT
TTATTCATAAAGAAACCATAAAGACAGTGAAAAAATAAGC
CAAAAACTAGAGGAAGGTATTTGTAACACTTTTAAGTGAC
AAAGGATTGTGTACAGTATATAAAAGTAACAATTACAAAT
TAATAAGAGAACTCAAGAAAAATGGAAAAAATATGAATTG
GCATTTCACAAAAAATCACACACATATGGCAATTAAATAT
TTGAAAAGATGTTCAACGTAGTAGTCTGGGAAATGAAAAT
TGGGATATGATTTTTATTCACCATATTAACAAAAAAATTA
AGTCTGACATCTGTTGTTGAGGATGAGGAGGGAATGTAAA
TAAGTACAATAATTAGTTGGCATTGTTTTATAAAATTAAA
TATTTACATACACTATGACACAGAAGTTCCATTCCTGAAG
ATTTTTCTCCAGAGAAATAATACAAATGTGTATCAAGAGA
CATGCAAAAGAATTTTACAGCAACATTGCTTGTAATAGCA
AAATAAATAAATAGGTAAAATTCCATTATGGTGTTCTGAG
AAAACTGACTCCATAATTCTAAAACGTATATGAAAGAATA
ATGGTCAAATAATAACTAAGATGCTTTCAAAGTGGGAGGA
TAATGGAATACTATGCAGCCATAAAAAGAAACAAGATCAT
GTCTTTTGCAGGGACATGGATGAATTTGAAATCCATTATC
CTCAGCAAACTAATGCAGGAACATAAAACCAAACAATGCA
TGTTCTCACTTACAAGTGGGAGCCAGATGATGAGCAAACA
TGGACACATGAGGGGAAACAACACACACTGGGGGCTGTCA
GGGGTTGGGCTGGGAGAACATAGGAAGAATAGCTAATGGA
TGCTGGGCTTAATACCTAAGTGATGGGATGATCTGTGCAG
AAAACCACCATGACACACATTTACCTATGTAATGAACATG
CACAACTTGCACATGTACCCCTAAACTTAAAAGTTGAAGG
ACAAAGAAAAACAACAAAGTGGGAGTATATTCTCTATTAG
TTATCAAGACTAACATGATATTAATAACACATTATTAATA
TATAGGAAAATGATATTTGAATCATGGCATAGTTACACAT
TTAAATATTATAGAACAATAAAAATTAATTAATTATAGCT
ATAGATTACTGCATAGATGAATCTTTTTTTTTTTTTTTGA
GACAGAGTTTCACTCTTGTTGCCCAGGCTGGAGTGCAATG
GTGTGATCTTGGCTCACTGCAACCTCCGCCTCCCGGGTTC
AAGCAATTCTCCTGCCTCAGCCTCCCGTGTAGCTGGGATT
ACAGGCATGCACCACCACGCCTGGCTAATTTTGTATTTTA
GTAGAGACAGGGTTTCTCCATGTTGGTCAGATTGGTCTCA
AATTCCCGACCTCAGGTAATCCGCCCGCCTCGGCCTTCCA
AAGTGCTGGGATTACAGGCATAATCTGCTGCACCCGGCTG
GATGAATCTTAGTTGTAACGTGAGTTTCCAATTATTATAT
TCAGTATTATAACAAAACTAATTTTGAAATATATAGTTTG
AAGAATAAATACATAAGTGATAAAACTATGGGAAAAAAAG
ATAAATATAAAAATCAAAAGGGAGGTTGCCTGTGAAAAGG
AGGCATGATAATAAGGAGAAGTGAAGAATACAGAGGTAGC
TAGAGTATTAATAACATCTTACTTTTTATATTTGGTAATT
AGTTCTTAGGTGTTCATTTTATTATTTTGCTTCATAGCTA
GATTACACATATCCTTTATGTTCCACAGGTTACTGAGTCT
CTTTTCATGTTTTTTCAATCTTCTTTCCTCCCTGTAGTTA
TAACTGAATAATTTCTATTGACCTGCCTTCAAATTCAGTG
ACTCTTTCCTCTGTTCACTTCGTTTTGCTAGGGAGACCAT
ACAGTGAGTTATTTACTTCAGTTCTTAAATCTTTCAGTTC
TAACATCTCAATTTGAATCTTTTTTATAATTTTCTATTTC
TCTGCTGAAAGCTTCCATCTTTTCATTTATTTCAATAGTA
TTTATCTTTACCTTCTAGAGAATGGTTGTAATAACTGCTT
CAAAGTCTAGGTGTGATAATTCCAACATCTAGGTTATCTC
AGGGTTGATATCTGTTGATTTTATTTTCCCCTGAGGGGAA
GGCATATTTTCCTGGTCCTTTGTATGTAAAGTAATGTTGG
ATTACATCCTGAACATTTTGAATATTTTGTTGTAAGACCC
TATGTTTTCTAACAAATGTTGACTTTTTATTGCCTTAGCA
ATTAAATCAGTTAGCTTCAGATCACACATTTTATCTCACT
TGCTATGGATTAGTTCCAACATAAGTTCAGTTTTCAGACT
TTATTTCACTTTATTTAGGTGTGTTCCATACACATCCATT
TCGAGGGTAAGTTAGGGACACTGTTAGTTCATAAACAGAC
TTAGGGTTCCCTTCCAAGAACTCTTCCTGCAAGATTCCCT
CATACTTTTTGGTTCTCATGGGAACCAGAGAACTCCTTTT
CTGAGTTCTCTGGCTAGAAATTCAGGATTCCTTTCAGTAT
TTTATCCCCCTATGTTGATAAGAAATTATGTAATAATGGG
CCAGGTATGGTGGCTCACACCTGTAATCCCACCACTTTAG
AAGGTTGAGGCAAGTGGATTATCTGAGCTTAGGAGTTCAA
GACTAGCCAGCGCAACACGGCAAAATCCTGTCTCTACTAA
AAATACAAAAATTAGTTGGGCATGGTAGTGCTGACTCTAG
TCCCAGATACTCAGGAGGCTGAAGTGGGAGGACTGCTTGA
CCCTGGGAGGCAGAGGTTGCAGTGAGCTGAGCTTGTGCCA
CTGCACTCCAACCTGGGCAATAGAGTGAGATCCTGTCTCA
AAAAAAGAAAAAAAAATATTTCATACAAATGTGTCCACCA
CTGCGGCAAAGTACACTGAGAAAAGAAAGGGGATGGGCCA
GGGACGGTGGCTCACGCCTTTTATCCCAGCACTTTGGGAG
GCCATGGTGGGTGGATCGCCTGGGGTCAGGAGTTCAAGAC
CAGCCTGGCCAACATGGTGAAACCCCATCTCTATAGAAAT
ACAAAAATTAGCTGGGCATGGTGGTGGGCACCTACAGTCC
CAGCTACTCAGGACTTTGAGGCAGGAGAATCACTTGAACC
TGTGAAGCGGAGGTTGCTGTGAGCAGAGGTCATGCCATTG
CACTCCAACCTGGGTGACAGAGTGAGACTCGGTCTCAAAA
AAAAGAAAAAGAAAAAGAGAACAAAGAAAAAGAAAACAAA
AGAAAGAGGATGGAGAAACAGGGATTTCCCCTGCATTCTT
CAGGCTGGAGGGGTCTTTTTCCCAGTTAATTAGGCCAGAG
AAACAGGCTATCTCCTTGGAACTTAGATGCCCACACCACA
ATCCCCCAACTGCCATGCAGCTTCCCAAATGGGGCTGGCA
CTAGGGAAATGCCAGGAAAAAAAATGAAAGAAAAAAAGAA
AAACAAACAACAGGGATTTCTTCCCATACTCTCCAGCTCA
TGGAAGGTCCCTATGCCCAGTCTTCTGGCTAGAAAGTGAG
AGATCCCCTTCAGAGATTTTCCAACACTTAGCACATTTTA
ATTATTTCATTTTTATTTAGAATGACTTAGTTCTGTCCTA
CTCCCTGCATAATAAGCCTCATGCAAGCATGTGTGTGTAT
TATGTCACAATTGTGTCATCCCATACAGTAGGTAGTCAAG
GTATATTTGCTGACAGATTGCATAGTATCTAACACTTAGT
TGCTATACAAAGTGCTATCTGGGCTCTGCCCATAACCCCT
TGCCTTTATTTTAGTGCACACTAACCTGACCTCCAATTGC
AAGCTTGTGAATTTCTCTGCCTGAGGTCTTTCTCAGGCAA
CTGAAGCATGCTTTGTCTGCACCTGCAGCAGGTTAGAGCC
AGAAAGTTAACATCTGCTGAAAAAAAGAGCTCAACCAACT
ACTAAAGGAGTTGGTTTATAAATACCCCAGCCCATTTCCC
CTCAGGTAAGTTAATTCTGTGCACTGGTTTTCAGGATTTT
TCCAACAGGGTTTAGCTCCAGTTGTCCACAGTGGTAGTGG
GTTTGAAAATGCACAACTTGTTGGCTATTTCCATTCTTTG
ACTCACTTTACCAATTCTATTTTGGTATTTCCTTATCCTC
TTAAATAATCTACTTTTACCGAAATCCTTGCTTTAGGGGT
CTACTTCTGAGGTCACCCAAAATAAGGTATCTACATACTA
TACACACCTAGGAATGGGGGTTTTATTAAGATCTTTTCTT
GTAGCTGGTAGATGGACAGAGCACTGGACTTCAAGTCAGG
AGGTCCTGGTTTATCCATTTGTCAGCTAGGTAACCTTGAA
CAAATTCCTCAATTTTTCCAAGGCGCAGATTTCCTCATTT
GAAATGTAGAGTTAATAAAATCTACCTCATAATGTTCTTG
TGAGGATTAAATAAAATAATGTAATATATGAGAAAATGCC
TATTCTGGAGGCCAGCACATAGTGCATCCGTGTATGCTGG
TTTAGTGTAAGTATAAAGAATTCTTTCTTGTGCTGTGAAC
TATCATGCCTAGTTTATTTTTTTCCTGATGGGAAGTGGGG
GTTGTATTCACATGTCGCGTCAACATCAGGAATTGCTAAC
GGTGGGGAAATGTTGGAGAGATTGTATTGTTTCATCTTGA
GGAGCATGCTTCTAATTAGCAAGAGCCTGTTTTATTTCAA
CATAAATGGGCAATAGCTCAGCAGATGGTCCCACTATTCC
TGAGTCCCAGTGTGCTCCAGAGGAAATGTACAACAAACAC
TTCAGAGTGAGTGCATTGTTTTTTAATTTATATGGAGTTC
TCTTTTATTTGAAAATTGTTTCATGAAGTTTTCATTACTT
CACAGACTTTTGGGCCTTAAAGAGACCCTAGTGATCAGTA
GGAATAACTCCCTATTGTTTCATAGTTAAGGAATCAGAGG
CTCTATTGCCTCCCCTCCCCAAAAGCATTTCAGGAACAAC
GACAACTATCTTCAACTATTTAAAAGATTAATAAATAAGA
GATCAATAAGTCTTACTAAACTGACTTCAGAAATTAATGG
AGATGGGGCATTCTGAATTCCACTTGAGGGGGAAGATTTT
ACCAACTAGAGCTGTCCAACAACCAAGGAGATGGCTGATA
TGAAAAGTTTGCCATCACTGGATGTATGTAAGAGGACACT
GAACCTATGGGGCATTCTAGAAGGGATTCCTGCTCTGTGG
GAGGGAGACTTAACTAGGAACCAGAGTCCCTTGCAAGTTT
ACAATTCGACAGTTCTGGGTTTCTTACAGCAAATACCTTG
CACAGTACAGAATGCATAATATATGCACAGCAAAAACATG
ATGATTATTACCAAACATTCTGTGCCCTCTAAAGTTGCCA
TAGAGATAATTAATTCTCTTCTTACTTCTATGAGTGTCTT
CTTTCTTCATAGTGACACTCCATTCATTTTATTTCCCCCT
GCCTGCAGTAGCCCAGGGGATGTCAGAGCCCTGTTTCCAA
ACATGTGGGAAACCCCAGTGTTTGACACAAGGGGGGCTTT
TAGGAGGCCAGGCTTGGCAATGGGGAAGAATATAGCTGTA
GAAGCCATGGAGGGGCACTGCTTGGACCATCCTTCAAGAA
AGAACTTGCCATAGGTGCAAGGAGTACAGTGAGCTGACTC
CCCCAGATACTAGCTCCTTTAGGACTCATCTCGGCTTTCT
TGCTGAGGTCTCAGAAGTCCCAGAGAGCCCCTTGCTAATG
ACTGAGCATGGTAAAAGTGCCAAGTGGCCATTTCAGTATG
AATTAGGACTCCTCTTTCGGGTTATCTTTGCTCTGTGGCT
GGCTGTTGCATCAGTGCATTTATCAGACCTGCATCATGAT
CTGAGGTTACTTCAACCCAATCTTGACTCTTTCCTCTGTC
TTTCCCAGGTATTGGATCTACATCGTGGTCTGAAGGTGTT
CCCTGCCCCATCTTGCTTCTTTTCCTGTTACCTTTCATAG
TACCCTCACCAAAGCCCTTATATAGTACCCCTAACTCCAT
CTCAACCTCTGCTGTCAGAAGGACCAGTTGACTCCACAGC
TGACCTGGCAGCTATGGAGCCCATGATAAAGGGAACAAAA
GACCACATCCCAAAAGTAGGAGAATCTGAATCATCAGCAT
GATTGAGAAAACAAGAAAGGGAATTGAAGAACAGGATGTA
CAAGGAAAAGTCAGAAGGCAACAGCATGGGGTTTGGAGGC
AGGTTCCTTGAAGAAAATATTCTAGAATGGGGAATCATTT
CCATAAAGACTCCCAGCCACACACTAGGGTCAATGTTCCT
CAGACAGAAGACATTTAATGTTTTATCTAATGGGGACCAG
GAAAAGGGAGAAAAACTACTTATGCTCTGTCCATTGACAC
TGGCTGTTGCATTGCACAATATAGCAGCATCGGCAACAGG
ATTTACACACGTGGAAGTGCCAGCTTTTATGGGGCAGATA
ATAATAACAGCTAATATTTTATTGCATGAATGGTATGCAT
CAGGTCCTATTCACTGCTGTTAGTTCATTTATCATTTAAC
AGTTTCTGAGGGTCAGAAATCTGAGAGTAGCTTGCTGGAT
TGGGTTTTTCATGAGGTTGTAGTCAGGGCTACAGTCATTT
TAAAGCTTACCTCGGGATGGAGGAACAAAACCCAAGTCAC
ATGTGGTTATTGGCAGGCCTCAGTTTCTCACCATGTGGGC
CTCTCCATAGGGCTGCTTGACATAGCAGCTGGCTTCCCAC
AAAGTGAGTAACCCAAGACAGAGACAGCACTCAAGGCAGA
AGCCACAATGTTTCCTAACTTCCTTCATCTCAGAAGTGGA
ATTCCCTTATTTACAGCATATCCTTTTGTCAGAGACAAAC
CCTGGTACAGTATGGGAGAGCACTACACCAGGATGAGAAT
ACCAGGAGGGCGAGATCTATGAGGCCATCTTGCAGGCTGG
CTACCAGAACCTTTAAAGGAACAATATGAAGTAGGTGTTT
TACCACGGAGGAAAGTGAGGCTCAGAGAAACTGCAATACC
AGTGGAAAGTCAAGGTTTGAACTGAGAGTCTGCATTTCTA
ACCACTATGCTATACTGCCTCTCCAAACAGAGGAATAGAA
GATAGGGAAGAAAGAAGATGAATACGGTTGAACTTGATCA
TTGTGGGTAGTTAAGCAAGGAATGTCATAAACAATGATAA
TTTGTATAGAAATGTACAGCTTAACAGAACAATTCCTCAA
TATCAAGGGCAATCTTTACATCAAACCCATAAAGAAGGAA
TTATTTCCCCATTTTCCAGATGACAAAAAAAATCAGAAAG
ACTAAGTACTTCCCCATAGTTACACAATTAATACACAGTG
CAGTTCAACTCAGACTTCATTTCTAAGTACAGGACTCTAC
ACTGTACATCAGCTATTCTTTCCACTAAAAAACCAAAGAC
AAATTGATGTTTTCAATTCTCTAGCAATAGAAAATAGGGT
AACAAAATGGGGGAGGAGCACCAAGAAATTTAGCTACATG
TGAAGTAGAGAAAGCCTGCACTGAAGAATGGAATTGGTTG
GAATTTTTTCAGTGTTTCTTAAATATAATATACATACAGA
AAAGCATACATGTCACAAGCATTTGCCTTGTTGAACTTTT
ATAAATGAACAAGCCAAATGAAGAAACAGACATTACCATT
CACTCCAGAGTCTCTTTCGTTCCCAATTTTTGTTACTACC
CCCTACTCAGTAACCACTATGCTGACTTGCAAAGCCATAG
ATTAGTTTCCCTGTTTTTGAAGTTTATATAAATTGAATCG
TACAAAAAGTATATGATTCCATTTATATAAACAGCTCCTT
TGACCTAATGTTATATCCATGAAATTTATCCATACTGTTG
TGTACACTTGTATTTTTTCATTCTCAATGTTGTATAGTAT
TCCACTGTGTGAAGGTACAATTTATTTATCCACTGTACAA
AGGGTTAGCAAACTACAATTCATGGGCCAAATTTGGCCCG
CCTCTTATTTCTGTCCAGCCTGAAAGCTAAGAGTGTTTTC
TACATTTTTAAATGCTTTAAAAAATCAAAAGAGTAACATT
TCATGGCACATGAAAATTATATGAAATTGAAATTTAAGTG
TTTATAAATAACTTTATGGAACATATCATGCTTACTCATT
TTCATATTATCTGTGGTTGCTTTCACATTACAATGGTAGA
GTGAAGTAGTTACAACAGAGACCATATGTAGTACTATTGC
TTTGCACTGTTGCTTGGGGCACCAGAAATATTAATGATGC
ACTTATAATTCGGTTTTGCCTCTTGGACTGAAAATTTACC
ATCTGGCTCTTTACAGAAAATGTTTGCGGATACCTGCCTT
ATATTATTGATGGGCATGAGGGCAGTTTCTAGTTATATGC
TATTATGAATAGTGCTGCTTTGAACATTCTATTTCATATT
TTTGGTGAACTTACATAAGCAGTTATTTTGGGTGCATATC
TAGGAGTGGAATTGCTAAGTATTAGGATGTGTTCAGCTTA
GTCGGTACTGCCAAAGTGAGTTGTACCAATTTCACATTCT
AACCAGCAATGTATGAGAACTTTACTTGCTCCATATTCTC
ACCAATGGTATGTATTTTATGTCTATTTCATTTAGTCATC
TGGTGAATGTGTGGTGGTGATGCAAGAATGGTTTTGTAAT
GATAATTACAGCAACTTTTTTTCTAGGCTCTGATAATAGA
TTCACTTACATTACAGCTTTATAGACAAGTCTATTTTATA
GCCATAAAAATAGTAGTCAGCAGAGTTAAGGAATTTTTAG
GTCACACAGCTATTAAGTAGCAGGACAAGGATTTGATTGA
CTTCATAGCCTATGTCCCTTCTATTACACTAAGCTGCCTC
TCCATATGACAATTTAAAGAAACATTACACCCTTGGAGAG
TATCAGCAATAGTAGTGTGTTCAGGATTCAAACATTTGTT
AGAAAAAAAGAGAGTCGTGGTTTATAAAAAGTAGGTACAG
GGCGAGCATACCCTCATTTCTGCTACTTTCTGCTGCAGTG
GTTAACTGTGTGCCTTCTGCCTCCCCTCAGTCCTCTGGCT
GGTTACATTTATTACATGTTCTGACAGTTGAGGCCTGTGG
TGAAAAATGATAACAGATTTGTATTCTCAAGATCATCTCC
AGATGCCAACTAGAAGCACCTCTGGATTCAGCATATATTT
GTCTTTAGTATTTCTTGAAGATGAATGATTGAAAAAAAAG
TTCTAGGAACACTTCAGCATAAATCATAGAGAATTCCTTT
CTGTGGTAATATGGAATGTGTTTCTCTATTTCTTTAAGAA
GAATAATGTGTGTATTAATAACTTGGTTGGAATGGGGACT
GGGCCAAGATGAGATGATCACACAAATCATTACTGATGAT
TTCTCGTAGCCAAACAATCTGTTCCCTCAAACCTGGAGTT
TGTCACCTGTAGGGTGTAGACTGCTGAAAGGCCACATCTG
AGTCACTTGCATGAGTCCTTTCCTCTCCATGCATCCCAAC
TGCTACTTTTCCCAATCAGTTTTAAAGTATTTTTTTTTAG
TCTAAATTGCGAAACTCTCATACCAGGTTTAACTGTCTCT
CCTATTCAAATTGACCCTATTCTCCTATTCTCTCCTATTC
AAATTGACCCTAGAATTGTCCTGCTGATCTGTTTATGCTG
TTGCCTTGATCAAATACTTCCAGAGACTCATTATTACCTA
TATCAGTGCTGTACAATCATTTCTGATTCTACACTAATAC
CTGTGAAAATTACATCTATGAATTTACATAAAAATTGTAA
TGTATACATGAGGCATTTACTTATGAATTTGTATTTTTAT
ATAAAAAATATGAAAATGTACAGTTTTTAAAGGATGAGGT
AGCATATATCAAGGGTCAGCTAACTTTGTCTTTTTTTATT
ATTATTATACTTCAGGTTTTAAGGTACATGTGCACAATGT
GCAGCTTTGTTACAAATGTATCCATGTGCCATGTTGTTTT
GCTGCACCCATTAACTCATCATTTAGCATTAGGTATATCT
CCTAATGCTGTCCCTCCCACCTCCCCCCACCCCACAACAG
TCCCTGGAGTGTGATGTTCCCCTTCCTGTGTCCATGAGTT
CTCATTATTCAGTTCCCACCTATGAGTGAGAACATGCGGT
GTTTGGTTTTTTGTCCTTGCGATAGTTTACTGAGAATGAT
GTTTTCCAGCTTCATCCATGTCCCTACAAAGGACATGAAC
TCACCATTTTTTATGGCTGCATAGTATTCTATGGTGTATA
TGTGCCACATTTTCTTAATCCAGTCTATCGTTGTTGGACA
TTTGGGTTGGTTCCAACTCTTTGCTATTGTGAATAGTGCT
GCAATAAACATACGTGTGCATGTGTCTTTATAGCAGCATG
ATTTATAGTCCTTTGGGTATATACCCAGTAATGGGATGGC
TGGGTCAAATGGTATTTCTAGTTCTAGATCCCTGAAGAAT
CGCCACACTGACTTCCACAATGCTTGAACTAGTTTACAGT
CCCACCAACAGTGTAAAAGAGTTCCTATTTCTCCACATCC
TCTCCAGCACCTGTTATTTCCTGACTTTTTAATGATGGCC
ATTCTAACTGGTATGAGATGGTATCTCACTGTGGTTTTGA
TTTCCATTTCTCTGATGGCCAGTGATGATGAGCATTTTTT
CATGTGTTTTTTGGCTGCATAAATGTCTTCTTTTGAGAAG
TGTCTGTTCATGTCCTTTGCCCACTTTTTGATGGGGTTGT
TTGTTTTTTTCTTGTACATTTGTTTGAGTTCATTGTAGAT
TCTGGATATTAGCCCTTTGTCAGATGAGTAGGTTGCAAAA
ATTTTCTCCCATTCTGTAGGTTGCCTGTTCACTCTGATGG
TAGTTTCTTTTGCTGTGCAGAAGCTCTTTAGTTTAATTAG
ATCCCATTTGTCAATTTTGGCTTTTGTTGCCATTGCTTTT
GGTGTTTTAGACATGAAGTCCTTGCCCACGCCTATGTCCT
GAATGGTATTGCCTAGGTTTTCTTGTAGGATTTTAATGGT
TTTAGGTCTAACATTTAAGTCTTTAATCCATCTTGAATTA
ATTTTTGTATAAGGTGTAAGGAAGGGATCCAGTTTCAGCT
TTCTACATATGGCTAGCCAGTTTTCCCAGCACCATTTATT
AAATAGCGAATCCTTTCCCCATTTCTTGTTTTTGTCAGGT
TTGTCAAAGATCAGATAGTTGTAGATATGTGGCATCATTT
CTGAGGGCTCTGTTCTGTTCCATTGATCTATGTCTCTGTT
GTGGTACCAGTACCATGCTGTTTTGGTTACTGTAGCCTTG
TAGTATAGTTTGAAGTCAGGTAGCATGATGCCTCCAGCTT
TGTTCTTTTGGCTTAGGATTGACTTGGCGATGCAGGCTCT
TTTTTGGTTCCATATGAACTTTAAAGTAGTTTTTTCCAAT
TCTGTGAAGAAAGTCATTGGTAGCTTGATGGGGATGGCAT
TGAATCTATAAATTACCTTGGGCAGTATGGCCATTTTCAC
GATATTGATTCTTCCAACCCATGAGCATGGAATGTTCTTC
CATTTGTTTGTATCCTCTTTATTTCATTGAGCAGTGGTTT
GTAGTTCTCCTTGAAGAGGTCCTTCACATCCCTTGTAAGT
TGGATTCCTAGGTATTTTATTCTCTTTGAAGCAATTGTGA
ATGGGAGTTCACTCATGATTTGGCTCTCTGTTTGTCTGTG
ATTGGTGTACAAGAATGCTTGTGATTTTTGTACATTGATT
TTGTATCCTGAGACTTTGCTGAAGTTGCTAATCAGCTTAA
GGAGATTTTGGGCTGAGACAATGGGGTTTTCTAGATATAC
AATCATGTCATCTGCAAACAGGGACAATTTGACTTCCTCT
TTTCCTAATTGAATACCCTTTATTTCCTTCTCCTGCCTGA
TTGCTCTGGCCAGAACTTCCAGCACTATGTTGAATAGGAG
TGGTGAGAGAGGGCATCCCTGTCTTGTGCCAGTTTTCAGA
GGAATGCTTCCAATTTTTGCCCATTCAGTATGATATTGGC
TGTGGGTTTGTCATAGATAGCTCTTATTATTTTGAGATAC
GTCCCATCAATACCTAATTTATTGAGAGTTTTTAGCATGA
AGTGTTGTTGAATTTTGTCAAAGGCCTTTTCTGCATTATT
GAGATAATCATGTGGTTTTTGTCTTTGGTTCTGTTTATAT
GCTGGATTACATTTATTGATTTGCATATGTTGAACCAGCC
TTGCATCCCAGGGATGAAGCCCACTTGATCATGGTGGATA
AGCTTTTTGATGTGCTGCTGGATTCGGTTTGCCAGTATTT
TATTGAGGATTTTTGCACCAATGTTCATCAAGGATATTGG
TCTGAAATTCTCTTTTTTGGTTATGTCTCTGCCAGGCTTT
GGTATCAGGACGATGCTGGCCTCATAAAATGTGTTAGGGA
GGATTCTCTTTTCTATCGATTGAATAGTTTCAGAAGGAAT
GGTACCAGTTCCTCCTTGTACCTCTGGTAGAATTCAGCTG
TGAATCCATCAGGTCCTGGACTCTTTTTGGTTGGTAAGCT
ATTGATTATTGCCACAATTTCAGAACCTGTTATTGGTCTA
TTCAGAGATTCAACTTCTTCCGGGTTTAGTCTTGGGAGGG
TGTATTTGTCGAGGAATTTATCCATTTCTTCTAGATTTTC
TAGTTTATTTGCATAGAGGTGTTTGTAGTATTCTCTGATG
GTAGATTGTATTTCTGTGGGATGGGTGGTGATATCCCTTT
TTCATTTTTATTGCATCTATTTGATTCTTGTCTTTGGTTC
TGTTTATATGCTGGATTACATTTATTGATTTGCGTATGTT
GAGCCAGCCTTGCATCCCAGGGATGAAGCCCACTTGATCA
TGGTGGATAAGCTTTTTGATGTGCTGCTGGATTCGGTTTG
CCAGTATTTTATTGAGGATTTTTGCATCAATGTTCATCAA
GGATATTGGTCTGAAATTCTCTTTTTTGGTTATGTCTCTG
CCAGGCTTTGGTATCAGGACGATGCTGGCTTCGTAAAATG
TGTTAGGGAGGATTCCCTCTTTTTCTATCGATTGGAATAG
TTTCAGAAGGAATGGTACCAGTTCCTCCTTGTACCTCTGG
TAGAATTCAGCTGTGAATCCATCAGGTCCTGGACTCTTTT
TGGTTGGTAAGCTATTGATTATTGCCACAATTTCAGAACC
TGTTATTGGTCTATTCAGAGATTCAACTTCTTCCTGGTTT
AGTCTTGGGAGGGTGTATTTGTCAAGGAATTTATCCATTT
CTTCTAGATTTTCTAGTTTATTTGCATAGAGGTGTTTGTA
GTATTCTCTGATGGTAGATTGTATTTCTGTGGGATCGGTG
GTGATATCCCCTTTTTCATTTTTTATTGCATCTATTTGAT
TCTTCTCTCTTTTCTTCTTTATTAGTCTTGCTAGCGGTCT
ATCAATTTTGTTGATCTTTTCAAAAAACCAGCTCCTGGAT
TCATTAATTTTTTGAAGGGTTTTTTGTGTCTCTATTTCCT
TCAGTTCTGCTCTGATTTTAGTTATTTCTAGCCTTCTGCT
AGCTTTTGAATGTGTTTGCTCTTGCTTTTCTAGTTCTTTT
AATTGTGATGTTAGGGTGTCAATTTTGGATCTTTCCTGCT
TTCTCTTGTGGGCATTTAGTGCTATAAATTTCCTCTACAC
ACTGCTTTGAATGTGTCCCAGAGATTCTGGTATGTTGTGT
CTTTGTTCTCGTTGGTTTCAAAGAACATCTTTATTTCTGC
CTTCATTTCATTATGTACCCAATAGTCATTCAGGAGCAGG
TTGTTCAGTTTCCATGTAGTTGAGCGGTTTTGAGTGAGTT
TCTTAATCCTGAGTTCTAGTTTGATTGCACTGTGGTCTGA
GAGACAGTTTGTTATAATTTCTGTTCTTTTACATTTGCTG
AGGAGAGCTTTACTTCCAACTATGTGGTCAATTTTGGAAT
AGGTGTGGTCTGGTGCTGAAAAAAATGTATATTCTGTTGA
TTTGGGGTGGAGAGTTCTGTAGATGTCTATTAGGTCCACT
TTGTGCAGAGCTGAGTTCAATTCCTGGATATCCTTGTTAA
CTTTCTGTCTCATTGATCTGTCTAATGTTGACAGTGGGGT
GTTAAAATCTCCCATTATTATTGTGTGGGAGTTTAAGTCC
CTTTGTAGGTCACTCAGGACTTGCTTTATGAATCTGGGTG
CTCCTGTGTTGGGTGCATATATATTTAGGATAGTTAGCTC
TTCTTGTTGAATTGATCCCTTTACCATTATGTAATGGCCT
TCTTTGTCTCTTTTGATCTTTGTTGGTTTAAAGTCTATTT
TAGCAGAGAATAGGATTGCAACCCCTGCCTTTTGTTTTCC
GTTTGCTTGATAGATCTTCCTCCATCCCTTTATTTTGAGT
CTATGTGTGTCTCTGCATGTGAGATGGGTTTCCTGAATAC
AGCACACTGATGGGTCCTGACTCCTTATCCAGTTTGCCAG
TCTGTGTCTTTTAATTGGAGCATTTAGCCCATTTACATTT
AAAGTTAATATTGTTATGTGTGAATCTGATCCTGTCATTA
TGATGTTAGTTGGTTATTTTGCTTGTTAGTTGATGCAGTT
TCTTCCTAGCCTCGATGGTCTTTACAATTTGGCATGTTTT
TGCAGTGGCTGGTACCAGTTGTTCCTTTCCATGTTTAGTG
CTTCCTTCAGGAGCTCTTTTAGGGCAGGCCTGGTGGTGAC
AAAATCACTCAGCATTTGCTTGTCTGTAAAGTATTTTATT
TCTCCTTCACTTATGAAGCTTAGTTTGGCTGGATATGAAA
TTCTGGGTTGAAAATTCTTTTCTTTAAGAATGTTGAATAT
CTGCCCCCACTCTCTTCTGGCTTGTAGAGTTTCTGCTGAG
AGATCAGCTGTTAGTCTGATGGGCTTCCCTTTGTGGGTAA
CCCGACCTTTCTCTCTGGCTGCCCTTAACATTTTTTCCTT
CATTTCAACTTTGGTGAATCTGACAATTACGTGTCTTGGA
GTTGCTCTTCTCGAGGAGTATCTTTGTGGCATTCTCTGTA
TTTCCTGAATCTCAATGTTGGCCTGCCTTGCTAGATTGGG
GAAGTTCTCTTGGATGATATCTTGCAGAGTGTTTTCCAAC
TTGGTTCCATTCTCCCCGTTATTTTCAGGCACACCAATCA
GACGTAGGTTTGGTCTTTTCACATAGTCCCAAATTTCTTG
GAGGCTTTGTTCATTTCTTTTTATTCGTTTTTCTCTAAAC
TTCCCTTCTCGCTTCATTTCATTCATTTCATCTTCCATCA
GTGATACCCTTTCTTCCAGTTGATCACATCTGCTTCTGAG
GCTTCTGCAATCTTCGTGTAGTTCTTGAAACTTGGCTTTC
AGCTCCATCAGCTCCTTTAAGCCCTTCTCTCCATTGGTTA
TTCTAGTTATGCATTTGTCTAATTTTTTTTCAAAGTTTTT
AACTTCTTTGCTATTGTTTTGAATTTCCTCCCATAGCTCG
GAGTAGTTTGATCATCTGAAGCCTTCTTCTCTCAACTCGT
CAAAGTCATTCTCCATCCAGCTTTGTTCCATTGCTGGTGA
GGAACTGCATTCCTTTGGAGGAGGAGAGGTGCTCTGCTTT
TTAGAGTTTCCAGTTTTTCTGCTCTGTTTTTTCCCCATCT
TTGTGGTTTTATCTACTTTTGGTCTTTGATGATGGTGATG
TACAGATGGGTTTTTGGTGTGGATATCCTTTCTGTTTGTT
AGTTTTCCTTCTACCAGACAGGACCCTCAGCTGCAGGTCT
GTGGGAGTTTGCTAGAGGTCCACTCCAGACCCTGTTTGGC
TGGGTGTCAGCAGCGGTGGCTGCAGAACAGCGCATTTTTG
TGAGACCACAAATTCAGCTCTCTGATAGTTCCTCTGGAAG
TTTTGTCTCAGAGGATTACCCGGCCGAGTGAGGTGTCAGT
CTGTCCCTACTGGGGGGTGCCTCCCAGTTAGGCTCCTCTG
GGGTCAGGGACCCACTTTAGGAGGCAGTCTGTCCGTTCTC
AGATCTCCAGCTGTGTGCTGGGAGAACCACTACTCTCTTC
AAAGCTGTCAGTCAGACAGGGACATTTAAGTCTGTGGAGG
TTCCTGCTGAATTTTTGTTTGTCTGTGCCCTGCCCCCAGA
GGTGGAGCCTACAGAGGCAGGCAGGCCTCCTTGAGCTGTG
GTGGGCTCCACCCAGTTCGAGCTTCCTGGCTGCTTTGTTT
ACCTAAGCAAGCCTGGGCAATGGCAGGCGCCCCTCCCCCA
GCCTCGCTGCCACCTTGCAGTTTGATCTCAGACTGCTGTG
CTAGCAATCAGCGAGACTCCGTGGGCATAGGACCCTCCGA
ACCAGCTGCGAGACACAATCTCCTGTTGTGCCGTTTTCCA
GGCCCGTTGGAAAAGCGCAGTATTAGGGTGGGACTGACCC
GATTTTCCAGGTGCCATCTGTTACCCCTTTCTTTGACTAG
GAAAGGGAACTCCCTGACCCCTTGTGCTTCCTGAGTGAGG
CAATGCCTCGCCCTGCTTTGGCTCGCGGACAGTGCCCTGC
ACCAGCTGTCCTGCACCCACTGTTTGGCACTCCCTAGTGA
GATGAACCCCGTACGTTAAACGGAGATGCAGAAATCACCT
GTCTTCTGTGTCGCTCAGGCTGGGAGCTGTAGACTGGAGC
TGTTCCTATTCGGCCATCTTGGCTCTCCCAGCTAACTTTC
TCTTAAAAAAATAACAGATAGTACAGATTTTAGGCTTTTG
TGGACGATAAGGCTCTATCACATCTTCTCAACTCTGCCAT
TATAGTGCAAAAGCAGCCATAGACACTATGCAAACAAATG
GGTATAAATGTACTCTAATAAAACTTTATTAATAAAATGG
CCAAATTTGGTCTGCAGTCCATATTTTGTGGATACCTGAT
ATATATCTTTAGCTACTTCAGATGTGGCCAAGGTCAAACT
GGACCCAGGTACTCAAATTCTCCTGGCTTTCCTCTCCATC
TCTGCTGTGCATGTCTATGCTGTTCTCCCTGCAGCTGAAG
CCTGGCTTCCTCTGCTCCACAGACCACCACATAGTAAAAG
CTGGCTGGCAGCAGTTCTCACTTCGATGTTACAATCCAGG
CACACACCAAGAACCCTGTTCAACTCTCTTAGTTCTAGAC
GGAATTTCCCAGAAAAAAACTTACTCGCCCAACTTAGTGT
GCCCTTGCCATTTCAGTAACATTATATCACATGGCGATTT
TTACTACAACCACTCAGATAGAGAGAAAGGGAGGAATTCC
TCCAGAAGGCATGACAGGCAAACAACTTTCTCAGTATCTT
CTACCATAAGGAGCAGCACAAAGAAAGAAATAATTAATGA
TCACAATAGTTAGGATAATTTTCATAAAGAAAAGCAACTG
TAGTTATAGAAAGCATATGAGAGATAAGTTGTCTTATATT
GCTAAGCACTTATTGTGCATAGAACTATGCAAACAAATGG
GTTATGGCTGTGTTCTATGTGGTAGTTTCTTTAAAGCAAT
GAGTGGTTTTCAAATCACTTTTAGCATCTATGCCAGAAAG
AATGTGTTATGTTATGCTGTGGTAACAAACAACTCTAAAA
TCTTGGCTTCAGAAAGCAAAGATGAATTTCTTGTTCATAC
TACATGTCTATTATGAGTTGGCCAAAGGCTCTTCTCTCCC
TTCTCCATCAGGAATACATGTGAACTGAACATCCCCCAAC
TGTCTCCCATAGCAGGAAGAAAAGAAAGGGGTGAATCATG
CAATAGTCTTTAAAGGTTTCTTCTTGAAAGTGACACACAT
TGGGTTCACTCATATTTAATTCTCCTAATCACTTAACTTT
AAAAAGGTTAAATGAGTAATTAAGCGATGTACTTGGATTG
TATTACTGGTACCAATTACATGCTGCTGTCCTGCAATAGG
ACTGTGTACCTTTACCATACATTGTTACGTGACTGTGGGA
CAAGTACATGTTCCCATTTCATCAATATTATGTTTGGCCA
GATGGCTTGCTTTGGCCAATTAAATGTAATCAGAAGTAAT
ATGTGTTACATTTGAGCAGCGAATGTAAAGCCATCATATG
GTTCTGTCATTGTTCTTTTCCCTGATAAAAAAAAAAATGA
TATGTCCCAAATAAGGGCTGTTCAGGCAGCCTCTGTTCTA
GAACGAAGGAGATACATAAAGTGAAGTCATGTCTACCTAC
AGTCAACATGTCAACTACAAGAGAAACTAACTTTTGTTCT
TATAAACTACTGAGGGTTTGGAGTCTTTTGTTGTAGCAGT
ATAACCCAGAAGAAGGTGACTACTACAGAGAAGAACCAGA
GATATCAATAAATAGCTCTAATGACTAACACGACCAGCCT
TTATAATGACAGAATTTTTACTTGCTTGTTGCTGTACACA
CATTATACACACACACCCCACTTCAAGGAGTCACCCCAAA
AGTCTGTCCAACCACTATATCCAACACAAAGTTCAAGTTA
TCTGGATGTGTTCATTTGCTGGGGCTGCCATAACAAATAC
CACAGACTGGGTGACCTAAACAACAAGTATATTTTTCACA
GTTCTGGAAGCACGGTTCTGGAAGTCCAAGATAGAGATAT
TGGCAGGATATTCTTCCAAGGGCCCTCTCCTTGGATTGTA
AATAGCTGTCTTTTCTCCCTTGTCTTCACGCGGTCCTCCC
TCTGTGCCTATCTGTGTCCTAATCTTCTCTTCTTATAAGG
ACAACAGTCATGATGAATTAGGGACAACCTACATGATACT
ATTTTACCTTAATTTTCTCTTTATTTAAAGGCCCTATCTC
CAAATGCAGTTGCATTCTGAGACACTGGGGGTTAGGACTT
CAATGTATGATTTTTGGAGGGGGGGACAACTCAGCTCAAA
TACTGGGCTACATGCAGCAATCTTTTCATCAGAGCATTTG
TGCAAAGTTGTCTTTTTATCAAGTCCAGATTTGGCTTCTC
TTGATCTGGAGACCTTTGTACTAAAAAGATAAATCATCTG
TGCCCTACACACCCAATATACAAGAGAACAGAAAAGCCAC
AATAAATAACTTCATTCAGAAAGATAAACTATAGGAGACA
CATAGCAGAAACTGTTCCATAGTAAGTCGGAAATCCTAAC
AGGCAGAAATCTTGAAGGTCCCCTACTTAAGAGTAGAGAA
TGTGCTTAAGTAAAGCCTGACTACACACTCAGGGAGTATC
ATCCTTCTACTTTTATCTCCATTATCCTTGTCTCTGACCT
CTGGAGACTGTATCTTTTTTATTACAGGCATACCACAGGG
ATGTTGCGGATTCAGTTCCAGACCACCACAACAAAGCAGA
TGTCACAATAAAGCAAGTCACACAAAGGTTTTTGTTTACC
AATGCATATAAAAGTTATGTTTGCACTACACAGGAGTCTA
TTTGGTGTGCAATACCACTATGTCAAAAAAAGTACATATG
ATAATTTTTAAAATTGTGCTGCTAAAAATTGTTAATGATC
ATTTGAGCCTTCAGCAAATCCTAATCTTTTTTGCTCATGG
AAAGTTTTGGCCATGTTGATGGCTGTTGGCTTATCAGGGT
GTGGTTGCTGAAGGTTGGGGTGGCTGTGGCAATTTCTTAA
AATAGGACAATGAAGTTGGCTCCATTGCTTTACTTCCTTT
CATGAAAGATTTGTCTGTAGTATGCAATGCTGTTTGATAG
CAAATTTTAAAATGTTTATTTTTTAATTGACACATAATAT
TTGTACATATTTATGGGGTACATAGTGATATTTTGATACA
TGAAATATATAGTGGTCAGATCAGGGTAATTAGCATACCG
ATCATCTCAAACATTTATCATTTCTTTGTATTGGGAACAT
TCAATATCCTCTCTTCTTGCTATTTGAAAATTTAATGTGC
TGTTAACTATAGTAATCCTACAATGCTATAAAACAATAGA
ACACATTCCTCCTATCTAGCTGTAATTTGTTTCTGTTGAC
ATATCTTTGTTTCCCCCCTTTTCCCTACCCTTCCCAGACT
CTAGTAACCTCTATTCTCTTTATTTCTATGGGATTTTTAT
CTTCCCCACGTGAAGGAGAACGTGCGATGTTCAACTTTCT
CCTTCTGGCTTATTTCACTTTATATAATGTCCTTCAGGCT
CATCTATGTTGCCACGAATGACAGGATTTCATTCTTTTTT
TATAGACAAATAGTATTCCATGCTGTATATATGCCACATT
TTCCTTATCCATTCATCTGTTGTTGGACACTTGGGTTGAT
TCCATATCTTGTCTATTGTGAATAGTGCTGCAATAAACAT
TGGGGTGTAGATATCTCTGTGATACACTGGTTTCCTTTTT
TTTTTTTTTTTTTTTTTTAAGATATCTACCTAGTGGGATT
GCTAAATCATATGGTTGTTCTATTTGTAGCTTTTTGAGGA
AGCTTTATGCTCTTTTCCATTGTGGCTGTACTCTTCCACA
TTCCTACCAAGAGCATGTAAGAGTGCCCTTTTCCTTACAA
CCTCAACAGCATTTGTGATTTGTCTTTTTGATAATAGTCA
CTTTAACTGAGGTGAGATTATTATACCTTATTGTGGCTTT
GATTTTCATTTTCTTTGTGATTAGTGATGTTGAGGATTTA
TTCATATATTTGTTGGCTATTTGTATATCTTCTTGTTAGA
AATGTTTATTCAGACCATTTGCTAATTTTTTAATTGAATT
GTTTGATTTCTTTGCTTTTGAGATGTTTGAGTTTCTTGTA
TATTCTGGATGTTAAGCCTTGTCACAGGAACAGTTTATAA
ATATTTTCTTTCATTCTGTACATTGCCTTTTCACTGTATC
AATTGTTCTCTTTGTTGTGCAGAAGCTTTTTGGTTTGATG
TAATCCCATTTATTTTTGTTTTGTTGCCTGCGTGTTTGAG
CTCTTATTCATAAAATCACTCCTCAGACTAATGTCCTGGA
TTGTTTTCCCTGTTGCTTCTACTAATGTTATAGTTTCAAG
TCTCATACTTAGAATTTTAATTTATTTTGAGTTGATTTTT
ATATAGAGTGAGAGATAAATGCCCTTCAAAATTGGAATCA
ATCCTCTCAAGCCCTGCTGCTGCTTTATTAAGTTTATATA
ATATTCCATTTATTGTCTTTTAAACAATGTTCATGGTATC
TTCACTAGGAGTAGATTCCATCTCAAGAAACTACATTCTT
TGCTCATCCATAAGAAGCAACTCCTCATCTGTTCAAATTT
TATCATGAGATTACAGAGATTCAGTCTCATCTTCTGACTC
TACTTCTAATTCTTATTCTCTTGCGATTTCTAGCATATTT
GCAGTTACTTCCTCCACTGAAGTCTTGAACCCTTCAAAGT
CAACCATGACGACTTGAATCAACTCCTTCCAAACTCCTGT
TAATGGTGACATCTTAACCTCTTCCCATGTTCTTAATGGC
AACTAGATGATAAACCCTTCCCAGAAGGTTTTCAATTGAC
ATTTCCCAGATCCATCAGAGGAATCACTATCTATGGCAGC
TATAGACCTTTGAAATTTATTTCTCAAATAATAAGATTTG
AAAGTCAAAATTACTCCCTGATCCATGGACTGCAGAATGG
ATGTTGTGTCAGCAGGCATGGAAACAACACTTATCGCCTT
TTGCATATTCATTGGAGTTATTGGGTGACTATGTGTGTCA
ACGAATGGTAATATTTTTAAAGTATTTTTTTTCTGAGCAG
TAGGTCTCTATATTGGGATTAAAATATTTAGTAAACCATA
CTATAAACAGATGTGCTATTATCCATACTTTTTTGTTACA
TTTCTAGAGCACAGACAAAGTAAAGTTAGCATAATTTTGA
AGGGCCATAGGATTTTCAAAATGGCAAATGAGCAATGGCT
TTAATTTAAAGTTGCCATGTGCAGTAGCCTTTAACAAGAG
AGTCAGCCTGTCCTTTGATGCTTTGAAGCCAGGCATTGAC
TTTTTCTCTCTAGCTACGAAAGATGGTATCTTCATCCGAT
AAAGCTGTTTTAATCTACATTGAAAATCAATTATTTAGTG
TAGTCACCTTCATCAATAATCTCAGCTAGATCTTCTGGAT
GACTTGCTGCAGCTTCTACATCAGCACTTGATGCTTCACC
TTGCTCTTTTATATATGAAGATGGCTTCATTCTTAAACCT
CATGATCCAACCTCTGCTAGCTTCCAACTTTTCTTTGCAG
CTTCCTTACCTCTCTCAGCATTTACAAAATTAAAGAAAGC
TAGGGCCTTGCTCTGGATTACGCTTAGACTTAAAGGAATT
TTATGGCTGGTTTGATCTTATATCTAGATCACTCAAACTT
TCTCTATATCGCAACAAGTTCATTTCACTTTCCTATCATT
TGTGTGTTCACTGGAGGAGAACTTTTCATTTCCTTCAAGA
ACTTTTTCTTTGCATTCACAACTTGGCTAAACATTTGGCA
GAAGGTGCCTAGTATTCAGCTTATCTTGGCCTTTAACATG
GTTTCCTCACTAAACTTAATTATTTCTAGCTTTTGATTTA
AAGTGAGAAACATTAGGCTCTTTTTTTCACTTGAACACTT
AGAGGCCATTATAAGGTTATTAAATGGCCTAATTTCAACA
TTGTTTCCTCTTAGAGAATAGGGATACCCGAGGAGAGGAA
AAGAGACACAGGGACAGGTGGTTGGTAGAGCAGTCAGAAC
ACACACATTTATTGATTAACATTGCCGTCTTACATGGGCA
TGGTTTGTGGTGACCCACAAAAATCCCAATAGTAACATCA
AAGATCACTGATCACAGGGAGGTTGAGTGACTTCTGTCCT
GGTGAGGTAACAACAGAAAGAATCCCCTCCACCAAGAAGG
CTGCCCTTCCCAAATCCTCCTCAAATTGGCCTGCGTGGTA
GTCTCCCAAGACACTTCTTTTCCTCCTTAGTGATGTATAA
CTTTTGTTCATTTTGGTCATAGGAGAAATTCCAAGAAATA
AGAGAGGTAAGTTGAAGTGACTGACAAAGGATGGAATGCC
ACGACTGTTGAGGTTGAGAGGTAGGCTCAGCAGACCACCC
TTGTGTGATCTTGAGCAAGCTCAGTGACCTCAGAGCCTCT
GTTTCTCACTGGTTAAATGAATATAACACAGGTGGCTGGG
GAAAATGGTGGACAGGTGACAGGACTAACATGCAGTTCCC
ACTTGGATGGACAGAACAGTGTGTAGAGACTCACACTGTG
AAGTTTTGTTCCAACAACCACTGCAGGGACATACCAGGAA
AACCAAAAGAATTCACAGACCCTTTGAAAGTAGCAGTTTG
CCACTATGAACTCCCCGAGACACCTGAAAAACTGTGAGTT
CCCAAAGTGTGAGGGGGAAAACGTCCACTTTGAATTCTTT
TCCCCATTGAGGAAAATGGAAATCCAGATCATAGGAGAAT
AATTTAACCTTACCTAGAGCTGAAATGGATTTAGGGAGCC
AAGTGAAATATAAAAGCAGCAGCAGCAGCAGGAAGAGCCC
TGTAGGCACTCCTGGTCATCAGCTTGAGCCCAGGAAAGCC
ATCCCTGGCTTTATTACCTTAAAGGGGTCCTTGGAGAAAG
CAGCCAGTGAAGTTGGGCAGGGGCCACAAAGTGAAAGAAG
CTTCTAATTTATTACAATTAAATTTTGTAATAACTTTGAG
CATGAATTTTCCTGAGTAGAATCTGGGTTTAAGGGGGGCA
AACAGGAAGTGCAGATACAAGCACAGAAGCCACAGTTGAT
GGTGTGGGCAGGTGGGGAAAGGAGAGGACTGAGAGCCCTG
CTTGCTTTCTCAGAAGGGAGGCTTGTAGCCTTGGGCAAAA
TATCAGCCCTGCTCACAGGCTGCCTGGATATAAACTTGGT
GCTGTTGGTGGGGCACAGTGAGAGTGAGACTGGCCTTGCT
GGCTGCGTGGGAACTAGGTGAGGCCTGTCACTGACGGCTT
TTCCCCACTTTCCTTGTGACCTGTATGACATACCAGAGGC
AGCCATAATCCCCCTGGGAACATAACTCCATTGGCCTGAG
AACCAACACTCATCCCCCGCGGTGGCCACATCAAGCCCTG
CTCAAGGAAAGTTTGAGCTCAGACCTGCTTAACCCTATCC
CCAACTGATGATTTTTCTCTACCTGCCCTGGTAGGCAAAG
CCAAAGACATGAACACTTGGGAACTCTATGGCCCTGCCCA
TTGCCTGAGAAACGCAAGTACATATCCTGGCCAGTGTAGG
ACAAGCTTGTATCCCCCTTCTATTACCACAGTTGGTGCTC
TCTTCAAAGTGCCACCTCCTGGCTGGAGGCCAACTAACTC
AAGCCATTATAGCAACTCAGAACAGAACAACTCTGCTCCA
AATAAGGAAAAAACAACAGTTAATTCTACTGCCTGCAACA
CCATGGCTAATCAGAGGTCCTGAGTCTATCTGTGTGACAA
CTTCACTGCTAGCATAACCAGCATTCAAGAAAACCAGTGC
ACTAAACAAAACTACAACCAAGGACTCCCACAGAGTCCAC
TTCACTCCCCTGCCACCTGCACTAGAGCAGGCGGGGGTAT
TCATGGCTGGGAGACCTGGAGACAGATCACATCAGAGGAC
TCTTTGCAGACATTCTCCAGCATCAGCCGGGAGCCCAGGA
GCCACAGTAGGTAGCTAGACCCAGAAAGATAACAATCGCT
ACAATCTGGCTCTCAGGAAACCTGGTCACGAAGGGAAGGA
GGAGAGCACCACATCAAGGGATCACAAAAAAATCTGAATG
GCAGTCTTCGAGTTTTAGATCTTTCCACTAAAACCGTCTA
CCCAAATGAGAAAAAACAGAAAAGTAATTCTGGTAATATG
AGAAAACAAGGTTCTATAAAACCCTCAACAATCACACTAG
CTCTCCATCAATGGATCCCAACCAAGAAGAAATCTCTGAA
TTGCCAGATAAAGATTCATAAGGTTGATTATTAAGCTACT
CAAAGAGGTACCAGAGAAAGGTGAAAACCAACATAAAGAA
ATAAAAAAAATACATGATATGGATGAAAATGTCTCCAGAG
AAATAGGTATCATAATGAAAAGACAATCATAACTTCTGGA
AATGATAAATGCACTTAGACAAATGCAAAATACACTGGAA
CGTTTCAACAATAGAATTGAACAAGTAGAAGAAAGAATAT
CAGAGCTCAAAGACAAGGCTTTTGAATTAACCAAATCTGC
CAAAGACAAAGAAAAAAGAATTTTCAAAAAATAAACAAGG
CTCCAATAAATTAGAGATTATGGTAAATGACCAAGCATAA
GAATAATTGGTGTTCCTGAGGAAGAAGAGAAATCTAAAGT
TTGGAAAACTTATTTGAGGGAATACTTGAGGAAAATTCCT
TGCTCTTGTTAGAGATCTAGACATCCAAATACAAGCAGCT
CAAAGAACACCTGGGAAATTCATCACAAAGAGATCATTAA
CTAGGCACATACTCATCAGGTTATTTAAAGTCAAGATGCA
GGAAAGAATCTTAAGAGTGGGGAGGCAAAAGCATCAGGTA
GCCTATAAAGGAAAACCTATCAGAGTAAGAGCAAATGTCC
CAACAGATACCCTACAAGATAGAAGGGATTGGAGTCCTAT
TTTTAGCCTCTTTAACAAAACAACTATCAGCCAAGAATTT
TGTATCCAGTGAAACTAAGTTTCATAAATGAAGGAGAGAT
GAAGTCTTTTTCAGACAAGCAAATGCTGAGAGAATTTGCC
AATACCAAGCAAGCACTACAAGTAATGCTAAAAGAAATTT
GTTTCTAAATCTTGAAACAAAACCTCAAAATATACCAAAA
TAGAGCTTCCTGAAAGCATAAATCTCACAGGGCCTATAAA
ACTATCACACACACATGCGCGTGCACACACACACACACAA
AGGTGATCAGGCAACAACTAGCATAATGAATACAGTACCA
CACATGTCAATATTAACATAGAATGTAAATGGCCTAATGC
TCCACTTAAAAGATACAGAAAGGGCCAAGTGGTGGCTCAT
GCCTGTAATCCCAGCACTTTGGGAGGCCAAGGTGGGTGGA
TCAAAATGTCAGGTGATCAAGACCATCCTGGCTAACACGG
TGAAACCCCGTCTCTACTAAAAATACAAAAAAAACTTAGC
CAGGTGTGGTGGCACATGCCTGGAGTCCCAGCTATTTGGG
AGGCTGAGGCAGAAGAATCCCATGAACCCAGGAGACGGAG
GTTGCAGTGAGCCAAGACTGCACCACTGCACTCCAGCCTG
GGTGACAGAGCGAGACTCCATCTCAAAAAAAAAAAAAAAA
AAAAAAAAAATTAAAAAAAGATACAGAATGCCAGAATGGA
TAAAAATGAAACAACCAAGTATCTGTTGTCTTCAAGAGAC
TTACCTAACACATAAGGACTCATATAAACTTCAGTTAAAG
GGATGGAAAAAGATATTCCATGCAAATGGAAATGAAAAGC
AAGCAGGGGTAGCTACTCTTATATCAGACAGACTTTAAAG
CAACAGCAGTTAGGCCGGGCGCAGTAGCTCACACCTGTAA
TCCTAGCACTCTGGGAGGCTGAGGCAGGCAGATCATGAGG
TCAGGAGATCGAGACCATCCTGGCTAACACAGTGAAACCC
CGTCTCTACTAAAAATACAAAAAAATTAGCCAGGCATGGT
GGCAGGTGCCTGAAGTCCCAGCTACTTGGGAGGCTGAGGC
AGGAGAATGATGTGAACCTGGGAGGCAGAGCTTGCAGTAA
GCTGAGATCGCACCACTGCACTCCAGCCTGGGCGACAGAG
TGAGAGTCCATCTCAAAACAAACAAACAAACAAACAAAAA
CGAGCAGTTAAAAAAGACAAAGACGGACACTATATAATAA
TAAAAGGATTAGTCCAACAGAAAAATATCATAATTCTAAA
TATATATGCAACTAACACTGGAGCTCCAAAATTTATAAAA
CAATTACTACTAGACCTAAGAAATGAGACAGATGGCAACA
CAATAATAGTGGGGGACTTCAATACTCTACTGACAGCACT
AGACAGGTCATCAAGAGAGAAAGACAACGGAGAAACAATG
GACTTAAACTCTATCCTGGAACAAATGGACTTAATAGATA
TTTATAGAACATTCTACCCAACAACTGCAGAATATAGAGT
CTTTTCATCAACACATGGAACATTCTATTTTTTTTAATTT
TTAATTGATTTTTAAATTATGGCCATTTTTGTAGGAGTAA
GCTGGTATCCCATTGTGGATTTTGTTTGATTTCCCTGATA
ATTAGTGATGTTAAGATTTTTTTCATATGTTTGTTGGTCA
TTTGTGTATCTTCTTTTGAGAATTATCTATTCATGTCCTT
AGCCCATATGTCGATGGGATTTCTTGCTAATTTGTTTGGG
TTCCTTGCAGATTCTGAATATTTAGTCCTTTGTTGGATGC
ATACTTTGCAAAGATTTTCTCCCACTCTGTGGGTTGTCTG
TTAACTCTGCTGATTATTTTGCTCTGCAGAATCTTTTACA
GATTGTTTTATCTATTTATCTTTGTTTTTGTTCCATTTGC
TTTTGGGTTCTTGGTCACGAACACTTTGCCTAGGCCAATG
TCTAGAAAAGTTTTTTTGATGTTATCTTGTAGAACTTTTA
TGGTTTCAGGTCATACATTTAAGTCTTTGATCCATCTCAA
GTTGATTTTTGTATAAGCTGAGAGATGAGAATCCAGTTTC
ATTCTTCTACATGTGATTTGCCAATTATCCCAGCACTTGA
ATTTGTTGAATAAGACGTCCTCTTCCCCGCTTTATGTATT
TGTTTGCTTTGTCAAAGATCAGTTGGCTATAAGTACTTGG
CTTTATTTCTGGTTTCTCTATTGTGCTCCATTGGTCTACA
TGATTGTTTTTATGCCAGCATCATGCTATTTTGCCAATGA
TAGCCTTGTAGTATAGTTTGAAGTTTGGTAATGTGATGCT
TCCAGATTTGTTCTTTTTGTTTAGTCTGGCTTTGGCTATG
CAAGCCCTTTTTTGGTTCCACGTGAATTTTAAGATTGATT
TTTCTAGTTCTATGAAGAATGATGATGGTATTTTGATGAG
AGTTGCATTGAATTTGCAGATTGGTTTTGGCAGTATGGTC
ATTTTTACAATATTTATTCTACCTACCTATCCATGACTAT
AGAATGTGTTTCCATTTGTTTGTGTCATCTATGATTTCTT
TCAGCAGTGCTTTGCGGTTTCACTTGTAGAGATCTTTCTC
CTCTTTGGTTAGATATATTTATTTATTTATTTTTCTTTTC
TTTTCTTTTGAGAGAGAGTCTCATTCTGTCGCCCAGGCTA
GAGATCACTGGCATGATCTCAGCTCACTGCAACCTCCGCC
TCCTGGGTTCAAGTGATTCTCCTGCCTCAGCTTCCCAAAT
AGCTGGGATTACAGGCATGCACCAACATGCCCAGTTAATT
TTTGTATTTTTAGTGGGATTACTGGGTCAAATAGTAGTTC
TATTTTTTTAAGTTGTTTTAGAAATCTCTGAACTGCTTCC
CACAGTCACTGAACTAGTTTTCATTCCCACCAACAATATA
TAAACATTGTCTTTTCTCCTCAGCGTCACCAACATCTGTT
GTTTTTGACTTTTTAATAATTGCCATTCTGACTGGTGTGA
GATGGTATCTCATTGTGGTTTTGATTTGCATTTCTCTGAT
GACGAGTGATATTGAGCATTTTTTCATGTTTGTTGAAAAT
CAGTGTACAAAAATCAGTAGTATTTTTATACAACAATAAT
GTTATTGCTGAGAACCAAATTGAGAACACAATTTCATTTA
CAATAGCCACAAAGAAAATGAAATACCTAGGAATCCATCT
GACCAAGGAGATGAAAGACCTCTACAAGAATTACAAAACA
CTGCTAAAATATATCAGAGATGACATACACAAATTAAAAA
AAAAAAATTCCATGATCATGGATTGGAAGAATCAATATAG
TTAAAATGGCCATACTACCCAGAGCAATTTATAGATTTAA
TACTATTCTTATCAAAATACCAACATTATTTTTCACAGAA
CTAGAAAAAAACTACTCTAAAATTCAGTTGGAATAAAAAA
AGAGCCTGAATAGCTAAAACAATCCTAAGCAAAAAGAACA
AAGCCAGAGGTACCACATTGCCTGACTTCAAACTATACTG
TAAGGTTACAGTAATCAAAACAGCATGGTACTGGTATGGT
ACAAAAACAGATCACTAGAACAGAACTGTGAACCCAGAAA
TAAACTCACACACCAACAACCATCTGGTCTTTGACAAAAT
CAACAAAAATAAGCAATGTGAAATGGACTCTCTATTCAAT
AAATGATGCTGGGAAAATTGTCTAGCCATATGCAGAAGAA
TGAAACTGGACCCCTATCTCTCACCATATATGAAAATTAA
CTTAAGATGGATTAAAGATTTAAATGTAAAACCTGAAACT
ATACAAATCCTAGAAGAAAACCTAAGAAATACCCTTGTTA
ATGTTGGCTTTGGCAATAAATTTATGGCTAAGTGACCAAA
AGCAATTGCAATGAAAACAAAATTGACAAATAGGACCTAA
TTAAACAAAAGAGCTTCCACACAGCAAAAAAAATTATCAA
CAGGATAAACAGACAATCTACAGAATGGGAGAATACATTT
GCAAACTATGCCTCTGACAAAAGTCTAATATCTAGAATCT
ACAGGGAACTTAAACAAATCAACAAGCAAAAAAAACAAAC
AATCCAATTGAAAAATGGGCAAAGGACATGAATAGACACT
TTTCAAAAGGTCAGGTATTTGATCCTTTGTGGCAAGCTGC
TTTCAATTTCCTCACACATGCATGGTTCAGAGGTTATTTG
GAAATTTCAGCTGAGTTTAAACATTGAATTAGGGCTGCCA
TCCTTTGACTCTTTCCTCCTCACTCTCTGGCAGTTATGGT
TGGCACAGGTTTGCTTTATCTGCTTTATTTGGCCAAAAAT
ATGTCAAGGTTTTTAAATCAGAATTGTAGTCACAGGGCAT
CATCTACACTATGATTGTGGGTACCTTCAAAATAAAGCCA
CATAAAGCACGGAACTTGCTTCATTTGGTTCCTTCATCTC
ATATTTCAACTTTCCTCCACAACCTTCTGCTTTTGCTCAG
TCTCCAGAGTTTTCAGGTTACTTGGTGTTTTGTATCTTTT
TCCAAGTTCTGTTATTTGCAGTAGTTCACTACTCCATACT
GGAGGTGAAATTTTAATTCCAATTTTTAAAATCTAACAAT
AAGTTCAATTTTTATAATTTTAAGGTTTTATGAAGTCATT
AACTGAGATGAATAAAGATGTTTTACTAAACATATGAAGT
TTGACATTAAAGTTTATGGTTCCCAAGTTGCCATCTTATT
TCATCCTCAGCATACAATTTCGTTTCCTGTTTTGTTTTGG
TTGCACAGTATTCAGAAAGCTTGATTTATATGAGTACATA
ATTGTAAAAGGTAGAGCTTTTTTAAAAATAATTTATCTTA
GCATATCAGTCAATAAAACAGAAGCTTTATTTTGAGGTTT
GCCTAAAGAGGAGTCAGATTGGCAACATGATCTTCTAATC
CAAGTTTTTTATAAACATTCTGTGAGAACCTAACATCCAT
TGTCAAATGTATTTGGGAGAATTTGCCTAGTATACTCCAC
TAGAGAATCATGACAAATTCTAGATCTTGAGGAGAAATCT
TTTAAATCCGATTCAACTCATGTTTCCCAAAATTACTTAT
CACATAATCCTTATTTCAAAAAAAACCTGGTAACAAATTG
TAGGATCTGTGTTTTAAAATTTGGAAAACAAAAATTCATA
ATCCCAAAGGAAAGGAGAAAAATACAAGCATCCAAAATAG
TGCCTACCGTATAGTAGGTAACTAATGGATGCTAACACGC
ATTTTACTTAATCCTTACAATAACCGTACTTGGAAGATTT
TGTTTTCCTGTTCAGATGAGAAAACTTGGGCACAAGAAGC
TATTTTTTTTAAACATATAAAATGCTATCTCATATCCCAA
GGGGCAGAGAGTGTCCTTGGACAGCCAAGGGCTATTTCTT
CAGTCCCACCCAAGCATCAAAGTGGACTCAGTGGGGAGAG
AGCTGAAGAGGGGTCAAGAGTCCAAGAAATCTCAGGATAG
TAATCAGGGAAGGCAACCAGTATTGTTTTGGAGAATAGAC
AAGGCAGTGGCCAGAGAAATGGTACTGAGAAACATCAATA
AAAGAGCTGAGAAAATAAATAGGGGAATTTAGCAGAAATA
TGAATACTTGGGGAGGTCGAGAACAATAATTACTCAAGAA
GGACAAAAGTGAGAGGAGCAGCAATCCAAACCCAAGGTCA
TTTTACAAGGGGATTAGGATTTTGTATAGCAATAGGTTTA
ACTATTATAAAGGATTGTTTAAGGAAATGGACAGGTTAAG
AAAAGAGATAAATTTCCAAACGAGCTTTAGAGAAAAAATG
CTGATAGATGTCAGAGGAGGGGACAAAGGCTACACACTAG
TGCAGTCACGGAGGCTTCCTTGAAGACATGGGTTATGAGC
CAACATTGAAGTCAAGACAGGATTCATATGGCCTCGATCA
GTAGAGAAAAAATATTTACATAATTGTCAAGAATTCTACT
TTTACCTGTTATGTGGCAATGTGTACCCTTACCAATATAA
AATGTCCAGGAAAATAATTTGTGAATTTCAAATTTTATTG
AGGGCCTACTATGTGAAGATTATTTTTAAAAAGTAATTGG
GGCTTCTGTATTTTAAAACATAATAATTAATTTTATTTTC
CTAATCCAAGTAATTTTAACAAATAGTTTTTTCATTGTTC
AGTTCCTGAGACTTTATGTTGCATGGTGGAAAAGAAATCA
GCCAACTTCCTGGCTTTAGCACTACTTTCCACTCTAAAGT
TATCTCTGCAAGACAAGTGACAATTTATCTCACTATAATA
TTTTAAGTGAAAAACGTGATTTTTCCAAAGTATTTTGGCT
TCTAGTAAAATGTTTTCCAGCCTAACTTCTATAATCCACT
AAACTTTCAATCATCGATTCTGTGCTAAGAATTTTTGCAA
GTTCCTCAAAGGCAAGGGCCATGTCCTATATATACATTTA
TTTCACTTTAAAGTAAAAATCATTTTCCATTATAAAAATG
ATTGCATTTTAAAAATAGAGAAAATATCACATAGTTGTAA
TACCCATGGATAACTTCTGTTAAGAGTTTGCTATATTTCT
CTACAGTCTGCTTCTGCCACATATATTTCTTACATAATTG
TGATCAGATCACATATACAAAATACGATATGTAGAGTTAA
AATATTATGTCTACATTTCCTGATTATAACACAATTACAG
GACAATAATTAGAAATTTAGAATTTTAGAAGAGTATAAAG
AGAAAACATCAATGATGTAAAATCCATCTATCCAGAGACA
AAATATATATTTTGGCTTATTTCTTTAGAATCTTTTTCCT
TTTTCCAAACCTAATTAAATTTGTACTATGGTGTAATGAT
TTTAAAGCATAATTAACACAAGCAACATTTTATAGTGAGA
ATCAGGTGTGTGATTATTTAGAAAGAGGCTTGGTGACGAA
GGGTATCTAGGACGAGGTGGTTTCTCAGTACTTTCCCAAT
TTTTTTTTAGAGACAATCTCACTCTGTCACCCACACTGGA
GTTCAGCGGTGCAATCTTGGCTCACCGCCTCCTGGGTTCA
AGCGATTCTCCTGCCTCAGCCTGCTGAGTAGCTGGGATTA
CAGGCGCCCACCACCATACCTGGCTAATTTTTGTATTTTT
AGTAGAGACCAGATTTTGCCATGTTGGCCAGGCTGGTCTC
GAACTCCTGGCCTCAAGCAATCAGCTTGCCTCAGCCTTTC
AAAGCGGTGGGATTACGGGCGTGAGCCACCATGCCCAGCC
ACTATGTTCCTATTTTAAAATAAAGACATGAGAAAATTAT
AAAATGTTTCTGACAATGAATTAAGATGTATATGCTATAT
GGAGCAGCATTAAGCCATTTAGTTGGTTTTCTCCTCGTTT
GTATGGAGGAGGGAAACACGTCCCTTCTTCAGAAATTTTG
TTATCTCAAGCTACCTAACATGCAACCATTGATCTGTGAT
TAGCAAATGCAGAGTTGTACATTACCAGTTGCTTTTGTGT
TCAATGTTTGTAGAAAATTCTACTGAGTTTTTTTTCACTG
AGTGAAGGCGAAGCATGTAACATGAAAAATACATCTGTAA
TATGAGGGAATTATAACAACAACAATAACAACAATATGGT
CATACTACCTAGCGCTTCAGAATGCTTACCATTTGCCAGG
GACTATGTTAACCACTTCATATGGATTTATCACTTGTATT
CATTCACATGAATAAATTTAATATATGTAAGCTGCCTGCT
AATTGCTGGGAATTAAATAATGAGAAAAGAAATCAGTTTC
AGAAGGATCTAAATTTGCTGTCATGTAGTTTAGAGATTAG
TGAGGAAGAGACTTGATCAGCAATCATGCCAACAACCAAA
TAATTACAAGCTATTTGAACTCTGAAAGAAAGACCCACTG
TTTTGAGAGCATCTGTAGCTGATAAACCTTCTCAAAACTA
CGAATGTATGGAAGGTTACCTGAGGAATAAGCTTTGACTA
AAGTTTGCATATTGACAGGCAGCTAATTCAGCAAAGGAGG
AGGAGAGTATGATTGAGGACAAACACAAGTAGTGTAAAAT
CAGGCTATGGACATAGGGAGATTCAAGATCAGGTAGCATC
CTTATAAGCTCTGCAAAGATTTTTGTCTTTATCATAGAAA
CAATGGAAATTCACTGGGGAGCTTTCAAATATGGAATTAA
TATGTACATACCTACATGTTTGATGATGACACTGGCTACA
TTGTGGTGATGAAACTGAAGAAGGCCAGAGTGGATACAGA
AGAGCAGGAACAAGAGTAATAGCAGCAGAGATGATCAGCA
GGTGCATGGATTCAGGGAAATTCTGGAAGCAAATTTGACA
GTGGTTGGGCTCTCTTTTGGAATGGATGCTAGGGGTGTGG
CAGGCAGGTGAAGAAACAGCAGGAAGGGGGTGGAATTCAA
AACAGAAGTGGAGGAAGTGGCCTTCAATAGAAGATAGAAC
AGATCCTCCAACTTCTCTTCGAGACATCTTTCTCTTTTGC
ATATTCAGCTCCTGGTTTAGGCCCTGATTAGGCCAACCAG
CATAGCCTATCCCCAGACCACAGTGATTGGTCAGGAATGA
AGGTGTAAGCCAGTCAGAGCCAATGAGATGCAAGGAGACA
TTCACAGGTGCTTTGGAGAAAATGAAGCTTCCCTGAAAAG
TCTCCTATTCCCTGCACAATATGGTGTGACAATATGGCAG
TGGGCACTGCAGTCAGCAGTCATTACAGTGGGGTACTCAG
AGATGTCAGAGGCACTGTGTAAAGCTGAGGATGGTGGTGT
CACCCAGGAAAGCAAAGGCAAGAGAGAATGGGAAAAAAAA
AAAAATCAAAACTCATAACAAATGAAGATAACACTGTTAT
GTTAGTGACATCATTTTGGCCTTTAAATTAAAGAAATCTT
AGATTAAAGATTTCTTAATGTCAGCCCTGCTTCTGGACTT
TTTGATTACATTCATCAGTAATTCTTTTTTTTGTTTAACC
CAAATCAAAAGTCGCTTTGAGTTGAGTTTGAATTTTCTAT
GATTTCCCTACAATGTCCCGAGAGAGATACAGGTTCTCCC
CATCAATTGACTTTCTCCAGCAGCAGTCAGCTGCTCTGAT
GCAGATGAAGAGAAAGCAGATAGAGGACTTAATCTAGAGT
TCAAATTTTGCCAAGTGGCTGTGATACAAAAGAAAGGGAG
AGGGGTGTCGACTGGAGAGTTACAGAGATAATGGACTTAT
GGAATCTAAATCATAAGGAGCGAAGCTAAAAAAATTAAGA
GGGCTGACAGATTGTAGAAATGAAGAATCAATTCACAGCA
GGTTCCAAAGAGGTTAAAAAATATTTGGACTAATAGCAAA
TTAACAAACAAACTGGAAAGGCACAAAGTGATGGAGACAA
AGCAGGTGGCTTGAAGTAGTTATTTCAAATTTGAGGATAT
TTTGAATGGTGGCAAGGTAAAGAGTTGGAGTGACAGAGGG
GATATCTGAAATGAAGTAAAGGAGAAAGGAGTGTAGCAAG
TGAGAGGGCAGGCTGTTGACTCCATCCCCATGGAGATGGG
AAGATCACCTGGGATGAGGGAAGGGATTGGGATGGCAAGG
AGGACTCATTTAGTCTGTGATGTTCAACAAGGGTGTGGGA
GAAACTGCAAGAGTTGAAGATACTAGTGACGAGGGGAGGA
TGGTATAACAACAGGCACAGGCCTAATGGGAACAGAATTT
TTACAAGATGGTGAAGAAATAGAAATCTGGAAGCAGAAAT
GGGACATAAGGGACTCAACAAACCCACTCTAGTCCTGGGG
TTCATGGAAGAAAATGAGAGAGAATAAAAAAAGCCTGTGT
GTGAGGGCTGTCTGGGAAGTAAAATCCAGCAGGAAAAAGC
CAGGTCTCAATTAAGGGAAGGAGTGAGTAGAACATCCTGA
GGATAGACCGGGAGTAGAGAGGACTTTGCTGATTCTGGAG
TAGCAAGTCTTCAGGATAGAAAGGATGAATTTAAAAGGTT
TCAGAGAAGTAGAGAGATGGGTTGAAGATGAGAGCTTTGC
CTAGCCTTATGGTGAGGGTGGTGTAGTTAAAGGCTATAGG
GCAGCAGACAACCACCAAAGTAAGTTATATTTTGAGTGTT
AATAGTTAAAAACAGGGATGGGAATTTAAGAGGCCGAGGT
GGGAGGATAACTTGTGGCCAGGAGTTCCAGACCAGCCTGG
ACAACGTGGCAAAACCCCATCTCTACTAAAAATACAAAAA
TTAGCTGGGTATGGTGGCAGGCGCCTGTAATCCTAGCTAC
CTGGGAGGCCGAGACAGGAGAATCACTTGAGCCCCAGGGA
CTGAGGTTGCAGTGGGCCAAGATCACGCCACTGCACTCTA
GCCTGGGCGACAGAGTGAGACTCTTCTCAAATACATTAAA
ATAAAATAAAATAAAATATAAAATAAAATAAAATAAAATA
AAATAAAATAAAATAAATAAAATAAAATAAAATAAAATAA
AAAAAATAAAATAAAAAAAATAAAAAAAATAAAAAAAATA
AAATAAAATAAAATAAAATAAAATAAAAAAATAAATAAAA
TAAAATAAAATAAATAAAATATAAAATAAAATAAAATAAA
ATAAAATAAAATAAAAAAATAAAATAAAATAAAATAAAAT
AAAATAATAAAATAAAATAAAATAAAATAAAATAAAATAA
AATAAACAGGGATGGGTGCCCTAGTGGGGAGATCCATTTG
ACAGAGCGGGTGCTGGGCCTTATGCAGGAAGGCATGACTC
ACATGAACCAAGATAGTGAAAATTCCAGCAGCTTCAGTGA
CCGAACACCTTGGCCTGGCTTACTTGCCATAGGAAGACTG
GGATTCAGCTGTACTCAATTCCTAAAGCTGGGGAAGAGTG
AGTCCAGGAACCACATGCACAGTAGGAGCTTTTAGGATCC
ATGCTAAGCACTACCAATACTAGCACAGAAGGAATACTCA
GGAAATGTTGGTAGTTGCTGCTGCTCTCGCTGTTTGCGTT
GTTGATGTTATCATTGAACCACAATCCCTTACCTGCAACT
GAGTCCTTGCCTGTCTGTGTAAAAAGGGATTGGACTTGCT
AATTTCTAAGGTCCTTCTCAGCTGGAAATGTCTGTGCTCC
TATAGCCATAATATGTAAATGTTCAGTAATGGATCTTCTT
TCCTAAGTAGCCACTTCCTCCACCTTGAAAAACCCTTCAG
CCTAAAGGTTCAGATGTGTTCAGTCATTTCTTCATTCTTG
TGCCTGGTTCCACAGTGACAATACCCTATGTGTATTCAAA
GAAAGATTAAATACTATGTCTACTCGACCAAATATGCTAT
TATATATTAATTATATGGCTCACATAAAACAGGATAGAGT
TCTTTGGCAAATTAAAAATATGGCATTTGCAGCATATGGG
GAGGTTTTTTTTTAGGCTCTGCATGACATGAGGCATCTGT
TATATTGCCAAGCTGATCATTCTATATTCCCTACTCTTCA
TATTAAGTTCCCTGTTTTAAGAGGCTCCAGAGCCCTCCAC
ACAACTCCAGATCCCCACTTCTAATCCTTAAACTTACAGA
GCTTTGTCTTTCAAAATTAAAACAGAAAATATGTTTTAAG
TATTTGTCTTTTTAAATTTGAGTACATTTCCCTTTATTTT
CTTTGAGTTTTGATTAATGATGATTATCTCATTTTTCCAA
CTCTAAGATGGCTGTGGTTCCATGAAAGGAAGAATATACT
TATTATAATTAATATTCTAATTTTAATTCTTATGATTCCT
TCTTTATTAGTAACAAAATGCCTTTATTCTTTTTTTATTT
AACCTTCATGCACACACACACACACACACACACACACACA
CACACACACACACACACACACATACACACACAGTTATTAA
GATGTCTGTATTACTTCCATGACATATGAGGACACAGAGG
CTCTGAGAACTGAAGCAACACATCTGAGGTGACACAGGCT
CTTGTGTTTCAGTGTGACATCCCACAATCCCTGTGCTTCT
CTGTCATGATCAGTCGGTGAGTCAGGCACCCCACAAGGTT
GTGAATATCATGAGGATATAGGAGGGTATCTTATTACCCC
AGAAGTTGTACACATAGTAACTTCTTAGAAAACATCTGCC
AAGGAATAAGAGAGAGCTCTGCTTTTCATCGAGAATTGTT
ACAAATAACATTTCTTTTTATCAACACATCAGTTCTTTAA
CATTGCTATAAGATCCTCTTGGTAGAAATGAAGAAATGGA
CGTGCAAGAAACTAAACAATGATTTCAACCTCCCACAGCA
TGTAAGAGGTAATGAAAGGACATGAATAGGACTTCTATAG
AATGATCAACTTGGCAATATAACAGGTCTTCTGAAACTTA
CTCCTGAGTTCTTCCCAGTAAGCTACATTGAATTTTTTTA
GTATAGTTGTACTTTAGATATGAAGAAATACCCTGCCTAC
ATCACAGGCATGAGTCCAGAAATTCTCCTTACACAGATGA
GGTGACACCATGGTCCTGAGAGGGCTAAGAGAGCTGCAGG
AATCCAAGATAAGGACAAAGAGGCCACAGTGAGCTTGGAC
TTAGTAACCAAATGGCCAAGATAGTGCATCCCTGCAGTGG
TGCCTGAATGATGCTCCAAAGAGCCAGAATGAACAAATTG
CCCCTCAATGATCAACATCCCAGAGGCAAGACAAGACCAA
CCACAAACCACACAGACCAGTGAGTGGTCCTTTCCTGGGT
TATCCTGGGATCACATGGTCACATCTTTACATGGAGCCAC
AAAAGAGGAGAAGGGGAGAGTAAGTTCTGGAAAACTAAAC
ATTTTTGAAAAAAAAAAAGAAGAAAAATCCCTCAAAAGAA
CTAAAACAAAGATAACTTTCACCATTTAGATGTTCCTCCT
CCCACTCCTGACTGTGAAGCAGAAGAGTGAGTTTCATGAG
CAAGATTAGAGACATTATGGAAAATAAAGAAGCTACACTT
TCTTCTTTTTTCCCTTTTTAATTATTTAACTTTTATTTTA
AGTTCAGGTGCAGGTTTGTGCAGGTTTGTTACATAAGTAA
ACTCGTGTCATGGGGGTTTGTTGTACTGATTACCTCATCA
CCAAAGTATTAAGCCTAGTACCCATTAGTTATTTTCTCTG
ATCCCCTTCCTCCTCTCACTCTTTACCCTCAGGTAGGCCC
CCAGTGTGTGTTATTCTCCTTTATGTGTTTATGTGTTCTC
ATCATTTAGCTCCCACTTATAAGTGAGAACATGTGGTATT
TGGTTTTCTGTTCTCGCGTTAGTTTGCTAAGGATAATGGT
CTCCAACTCCATTCATGTCACTACAAAGGACATGACCTCA
TTCTTTTTTATGGCTGCATAGTATGCCATGGTGTACATGT
ACCACATTTTCTTTATCTATTCTACCAGTGATGAGCATTT
AGGTTGATTCCATGTCATTGCTATTGTGAATAGTGCTGCA
ATGAACATACTCATGCATGTGTGTTTATGATAGAATGATT
TATATTCCTTTGGTATATGCCCAGTAATGGGATTGCTGTT
TGTTTTTAGGTCTTTGAGGAATCACCACACTGCTTTTCAC
CATGGTTGAACTAATTTATACTCCCACCAACAATATATAT
ATGCTCCTTTTTCTCCACAACCTTGCCAGCACCTTTTATT
TTTGACTTTTTAGTAATAGCCATTCTGACTGGTGTGAGAT
GGTATCTCATTGTGGTTCTGATTTGCATTTCTCTAATGAT
TAGTGATGTTGAGCTTTTTTTCATAAGCTTTTTGGCCACA
TGTGTGTCTCCTTTTGAAAAGTGTCTGTTCATATCCTTTA
CCCACTTCTTAATACGGTTGTTCATTTTTCTCTTGTTAAT
TTGTTTAAGTTCCTTAGAGATGCCAGACACTAGACCTTTG
TCAGATGCATAGTTTGCAAAAATTTTCTCCCATTCTGTAG
GTTGTGTTTTTATTCAATTGATAGGTTTTTTTGCTGTGTG
GAAGCTCTTTAGTTTAATTAGATCCCATTTGTCATTTTTG
CTTTTGTTGTGATTGCTTTCAGTGTCTTTGTCATGAAATC
TTTGCCCATTCCTATGTCCAGAATGATAATGCCTGGGTTG
TCTTTCAGGATTTTTATAGTTTTGGATTTTACACTTAAGT
CTTTAATCCATCTTGGGTTAATTTTTGTATATGGTGTAAG
GAAGGGGTCCAGTTTCAGTCATCTGCATATAGCTAGCCAG
TTATCACAGCACCATTTATTGAAAAGGGAGTATTTTTTCC
CATTACTTGTGTTTTTTAACTTTGACAAAGATCAGATAGT
TGTAGGTGTGCAGTCTTTTTCCTGGGCTCTGTATTCTGTT
CCATTGGTTTATGTGTTTTTGTACCAGTACCATGCTGTTT
TGATTACTGTTGCCCTGTAGTATATTTTGAAGTTGGGTAG
CATGATGCTTCCAGCTTTCTTTTTGCTTAGGATTGCCTCA
GCTGTTGGGCTTTTGTCTTTTTTTTTGGTTCCATATAATA
TTTAAAAGAGTTTTTTCTAGTTCTGCGTAGAATGTCATTG
GTAGTTTGATAGAAATAGTATTGAATCTGTAAAATACTTT
GGGTATGGCCATTTTTAACAATATTGATTCTGGGATGTTA
TTCCATTTGTTTGTGTAATCTCTGCTTTCTCTGAGCAGTG
TTTTGTAGCTCTCCTTATAGAGATTTTTCACCTCCCTGTT
AGCTGTATTCCTAGGTATTTTATTTTTTTGTGGCAATTGT
AAATGGAATTCCGTTCTTGATCTGGCTCTTGGCTTGACTG
TTGTTGGTGTATAGGAGTATTAGTGGTTTTTGTATGTTGA
TTTTGTATCCTGAGACTTTGCTGAAGTTTTTTATCAGCTG
AAGGAGATTTTGGGCAGAGACTATGGGGTTTTCTAGATAC
GGGATCATGTCATCTGCAAACAGGGACAGTTTGGCTTCCT
CTTTTCCTATTTCGAATCCCTTTCTTTCTTTCTTTCGCCC
AATTGTTCTGGCCAGGACTTCCAATACTATGTTGAATAGA
AGTGGTGAGAGAAGGCATCCTTGGCTTGTGCCAGTTTTCA
AGGGGAGTGCTTTCAGCTTTTCCTCATTCAGTATATGTTG
ACTATGAGTTTGTCAAAGATGGCTCTTATTATTTTGAGAT
GTGTTCCTTCAATACTGATTTATTGAGTTTTTAACATGAA
GGGGTGTTAAATTTTATCAAAAGGCTTTTCTACATCTATT
GTAATAATCATGTGATTTTTGTCTTTAGTTCTGTTCATGT
GATGAATCACATTTATTGATTGGCATGTGTTGAACCAACC
TTGCATCCCAGGGATAAAGCCTACTTGATCATGGTGAATA
ACGTTTTTAACGTGCTGCTGGATTCAGTTTGCAAGTATTT
TGCTGAAGATTTTTGCATCGAAGTTCATCAAGGATATTGG
CCTAAAGCTTTCTGTTTTTGTTGTGTCTCTGCCAGGTTTT
GGTATCAGGATGATGCTGGCCTCATAGAATGATTTAGGGA
GGAAGAAGCTACATTTTCTTACCACAGTTGAGTCATAATA
TAGAGTTCAGACTTCCTGCATATTTACAGATGACATTTTC
TTTTTTATACATACTTTAAGTTCTGGGGTAGGTGTGCAGA
ATGTGCAGGCTGGGTACATAGGTATACACGTGCCATGGTG
GTTTGCTGCACCCATCAACCTGTCATCTACGTTCGGTATT
TCTCCTAATGCTATCCCTCCCCTAGCACCCCACCCCCGAA
CAGGCCCTGGTGTGTGATGTTCCCCTCCCTGTGTCCATGT
GTTCTCATTATTCAACTCCCACTTATGAGTGAGAACATCT
GGTGTTTGGTTTTCTGTTCTTGAAAGCTCCTTTAGAATTT
ATTCGTTAATCCCTACACCCTGAGAGGACAAAAAGAGAAA
ATAATTTCTGCAGGTCTGTAGATTTGTCTATTACAGATTA
TTGCATATTCATTCAAAGAATATTTTTGATTGCCTGCCAT
AAATTAGACATTGAGCATAGAACAATGAGAGAAAACAAAA
AGGTTGTGAATTTACTGTGTAAATTAAAGGTGAGGAGTTT
GGTAACTGGTCCAAGGTCAAATACTTAAACTGTAGAGCCA
GGATTAAACTCGGCTAAATCTGACTCCAAAGCCCATATTT
TTTCTGTCTCACAATACTAGTTAAATATGAACTATAAAAT
CATAGAATTTTATGCTTAGAGGTGTACTACTCTGTTTTTT
AAAGCCAGATGTGCAACTTGTTTTATTTAATAAACCTCTA
AACTCCCTTAAAGAAGTTTGCATCCCTATGTCTATTGGTA
TCAGCTAGTGGGTGATGAGGCTGACATTGTTTCAAGAAAA
CCAAACTGAGCCATAAGAAATTAAATACCACGGTGGTGTT
TCTAAAGTATGGTCCCTGGACCAGCAGCATCAGCCTTACC
TGGGGATTCATTAGAAATACGAATTCTCAGACCACACCCC
AGACCTACTGAATCAGAAACTCTGGGTGTGGGACCCAGCA
ATCTGTGTTTCAATGAGCTCTCCAGATAATGTGTTGCACA
CTACAGTTTGAGAGCAACTGTTCTACAGGCAATGGGGTCC
CACTGTGCTAGCTCTCCTGAACCTCGACATAACTCAGGAT
CCTTCTCTACACAGAGACCAAAGAAGCCACTAACAGCATT
TCTGAATTGCTGTTTATAAAGAGACCTATTTGCCAGTTAT
GGGTAGTTCAACCAACAATTTTGCTGATGAGAAAATTAGC
TATAGAGATCGAGTCGCATATACAAGCTCACAGAGCAAAA
GAGTGGCCAAAATAAAGTCAAATCCAGTTTAGTCCTTCCA
AACACCACAGTGGTTGGCTGGACCACTGTTTCCTGGTGAG
CAGAAACAGAAAAGGGTAGAAGGGAAGGAGTTAATAACTT
TCATAGGCCAAGATGTGGGTTCTGGTTGAGGAACTAGTGA
ACAACCAGCAGTTGAGAGGGAATCTGACACCTAGGTTGGG
ACTAGAATAAGCCCACATAGAGCAAGGGAGGCAAAAGAGA
AATCTGAGCTGAAAATGGAAGGGCATCGCTCTCTCTTACC
CTGTTTGGGAGGCCTCCAGCTTCCCCAGATTGTGCTCTGT
TTTGCCATGTGGATGAATTACCTCACTTTGTGCCTGCTTC
CTGGACCCTCCTCTACCCACAGCTGCTGGATCTGATCTTC
ATCCATCTTCACCTAGGCCAAGGGCCCCAGGGAGCTCTGG
GGAGGCTCTAGTCCACAGTAGTAATGAGAAGCAGGACTTC
CAGGAGCCCTGCTGCCGATGAGAGTCAGGGAACACGATCA
CCTAATCGTTGTGAAATTACCAGGTGTGACTGAGCAGGTA
GAGAATGTTTTGTTTGGCTGAGGATGGGGGGTGAGGGAAC
CTCATGATTTTGAATCCACCAACTTTTCGAAGGAGCAGTT
ATTGCTATATTGGTTTGTTTTTGTTTTGCTAAATCAATGC
TATCCAGAATATTCATTCAGTGTATGTATAACACTGCATT
GTCTGAATTGGTAGAAATAAGTGGAGTCTTTTCACCTTTG
ATCCAGATGCTAGTATTTCATCCCAGTTGAAATTTCCATT
ATGTAACTAGCCTGATAAGACACTTAATATCTTCAATATA
CTTCAAACTTCAATTGTTTCAAGTGTAAAATTAAGATAAT
AATTAAGATAATTCCTGCTCTATCCTTATCATAGGATGAG
GTCAACTGAGATTGTGGATATGAAAGTGCTTTGCAATCTG
TAAAATATCACACAGATGAAAACTGTATGTTATTACTATC
ACTGAAAATTTCCTTGACCATATTCTATAGCCCCAATTTA
ATGACATGTGTTATGGCTACAACTTAGAGCTGATCATTAA
AAGGAAACATTCGGGGTGCAGCCAAGATGGCCAAATAGGA
ACAGCTCCAGTCTCCAGCTCTCAGCCTGAGTGACACAGAA
GACGGGTGATTTCTGCATTTCTGCTTGAGGTACTGGTTTC
ATCTCACTAGGGAGTGCCAAACAGTGGGTGCAGGACAGTC
TGTCAAGCGCACTGTGCGCGAGCCGAAGCAGGGTGAGGCA
TTGCCTCACTCGGGAAGTGCAAGGGGTCAGGGAGTTCCCT
TTCCCAGTCAAAGAAAGGGGTAACAGACGGCACCTGGAAT
ATCGGGTCAGTCCCACCCTAATAATGAGCTTTTCCAACAG
GCCTGGAAAATGGCACACTAGGAGATTGTGTCCCGCACCT
GGCTCGGAGGGTCCTATGCCCACAGAGTCTCGCTGATTGC
TAGCACAGCAGTCTGAGATCAAGCTGCAAGGCGGCAGCAA
GGCAGGGGCAGGGGCGCCCGCCATTGCCCAGGCTTGCTTA
GGTAAACAAAGCAGCCAGGAAGCTCGAACTGGGTGGAGCC
CACCACAGCTCAAGGAGGCCTGCCTGCCTCTGTAGGCTCC
ACCTCTGGGGGCAGGGCACAGACAAACAAAAAGTCAGCAG
GAACCTCCATAGACTTAAATGTCCCTGTCTGACTGACAGC
TTTGAAGAGAGTAGTGGTTCCCCCAGCACGCAGCTGGAGA
TCTGAGAACGGACAGACTGCCTCCTAAAGTGGGTCCCTCA
CCCCTGAGCAGCCTAACTGGGAGGCACCCCCCCAGTAGGG
ACAGACTGACACCTCACTCGGCCGGGTACTCCTCTGAGAC
AAAACTTTCAGAGGAACTAAAAGACAGCTGAAATTGAGGT
CTCACGAAAATCCACTGTTCTGCAGCCACCGCTGCAGACA
CCCAGGCAAACAGGGTCTGGAGTGGACCTCTAGTAAACTC
CAACAGACCTGTAGCTGAGGGTCCTGTCTGGTAGAAGGAA
AACTAACAAACAGAAAAGACATCCACACCAAAAACCCATC
TGTACATCACCATCATCAAAGACCAAAAGTAGATAAAACC
ACAAAGATGGGGAAAAAACAGAGCAGAAAAACTGGAAACT
CTAAAAAGCAGAGCACCTCTCCTCCTCCAAAGGAAAGCAG
TTCCTCACCAGCAATGGAACAAAGCTGGATGGAGGATGAC
TTTGATGATTTGAGAGAAGAAGGCTTCAGGTGATCAAACT
ACTCTGAGCTACGGGAGGAAATTCAAAACAATAGCAAAGA
AGTTAAAAACTTTGAAAAAAAATTAGAAGAATGGGTAACT
AGAATAACCAATGGAGAGAAGGGCTTAAAGGAGCTGATGG
AGCTGAAAGCCAAGTTTCGAGAACTACGAAGATTGCAGAA
GCCTCAGTAGCAGATCGATCAACTGGAAGAAAGGGTATCG
CTGATGGAAGATGAAATGAATGAAATGAAGAGAGAAGGAA
GTTTAGAGAAAAAGAATAAAAAGAAATGAACAAAGCCTCC
AAGAAATTTGGGACTATGTGAAAAGACCAAACCTACGTCT
GATTGGTGTACCTGAAAATGATGGGAGAATGGAACCAAGT
TGGAAAACACTCTGCAAGATATTATCCAGGAGAACTTCCC
CAATCTAGCAAGGCAGGCCAACATTCAGATTCAGGAAATA
CAGAAGCATACAAAGATACTCCTCGAGAAGAGCAACTCCA
AGACACATAATTGTCAGATTCACCAAAGTTGAAATGAAGG
AAAAAATGTTAAGGGCGGCCAGAGAGAAAGGTCAGGTTAC
CCACAAAGGGAAGCCCATCAGACTAACAGCTGATCTCTCG
GCAGAAACTCTACAAGCCAGAAGAGAGTGGGGGCCGATAT
TCAACATTCTTGAAGAAAAGAATTTTCAACCCAGAATCTC
ATATCCAGCCAAACTAAGCTTCATAAGTGAAGGAGAAATA
AAATACTTTACAGACAAGCAAATGCTGAGTGATTTTGTCA
CCATCAGGCCTGCCCTAAAAGAGCTCCTGAAGGCAGCACT
AAACATGGAAAGGAACAACCGGTACCAGCCACTGCAAAAA
CATGCCAAATTGTAAAGACCATCAAGGCTAGGAAGAAACT
GCATCAACTAACGAGCAACATAACCAACTAACATCATAAT
GACAGGATCAAATTCACACATAACAATATCAATTTTAAAT
GTAAATGGGCTAAATGCTCCAATTAAAAGACAAAGACTGG
CAAACTGGATAAGGAGTCAAGACCCATCAGTGTGCTGTAT
TCAGGAAACCCATCTCACGTGCAGAGACACACATAGACTC
AAAATAAAGGGACAGAGGAAGATCTATCAAGCAAATGGAA
AACAAAAAAAGGCAGGGGTTGCAATCCTAGTCTCTGGTAA
AATAGACTTTAAACCAACAAAGATCAAAAGAGACAAAGAA
GGCCATTACATAATGGTAAAGGGATCAATTCAACAAGAAG
AGCTAACTATCCTAAATATATATGCACCCAACACAGGAGC
ACCCAGATTCATAAAGCAAGTCCTGAGTGGCCTACAAAGG
GACTTAAACTCCCACACAATAATAATGGGAGATTTTAACA
CCCCACTGTCAACATTAGACAGATCTACGAGACAGAAGAG
AGTGGGGCCGATATTCAACATTCTTAAAGAAAAGAATTTT
CAACCCAGAATTTCCTATCCAGCCAAACTAAGCTTCATAA
GTGAAGGAGAAATAAAATACTTTACAGACAAGCAAACGCT
GAGTGATTTTGTCACCACCAGGCCTGCCCTAAAAGAGCTC
CTGAAGGAAGCACTAAACATGGAAAGGAACAACCGGTACC
AGCCACTGCAAAAACATGCCAAATTGTAAAGACCATCGAG
GCTAGGAAGAAACTGCATCAACTAACAAGCAAAATAACCA
ACTAACATCATAATGACAGGATCAGATTCACACATAACAA
TATTAACGTTAAATCTAAATGGGCTAAATGCTCCAATCAA
AAGACACAGACTGGCAAACTGGATAAGGAGTCAGGACCCA
TCAGTGTGCTGTATTCAGGAAACCCATCTCACGTGCAGAG
ACACACATAGACTCAAAATAAAGGGATGGGGGAAGATCTA
TCAAGCAAATGGAAAACAAAAAAAGGCAGGGGTTGCAATC
CTAGTCTCTGACAAAATAGACTTTAAACCAACAAAGATCA
AAAGAGACAAAGAAGGCCATTACATAATGGTAAAGGGATC
AATTCAACAAGAAGAGCTAACTATCCTAAATATATATGAA
CCCAACACAGGAGCACCCAGATTCATAAAGCAAGTCCTGA
GTGACCTACAAAGGGACTTAAACTCCCACACAATAATAAT
GGGAGATTTTAACATCCCACTGTCAGCATTAGACAGATCA
ATGAGACAGAAAGTTAACAAGGATATCCAGGAGTTGAACT
CAGCTCTACATAAAGTGGACCTAATAGGCATCTACAGAAC
TCTCCACCCCAAGTCAACAGAATATACATTTTTTTCAGCA
CCACACCACACCTATTCCAAAATTGACCACATAGTTGGAA
GTAAAGCTCTCCTCAGCAAATGTAAAAGAACAGAAATTAT
AACAAACTGTCTCTCAGACCACAGTGCAATCAAACTAGAA
CTCAGGATTAAGAAACTCACTCAAAACCGCTCAACTACAT
GGAAACTGAACAACCTGCTCCTGAATGACTATTGGGTACA
TAATGAAATGAAGGCAGAAATAAAGATGTTCTTTGAAACC
AACGAGAACAAAGACACAACATACCAGAATCTCTGGGACA
CATTCAAAGCAGTGTGTAGAGGAAATTTATAGCACTAAAT
GCCCACAAGAGAAAGCAGGAAAGATCCAAAATTGACACCC
TAACATCACAATTAAAAGAACTAGAAAAGCAAGAGCAAAC
ACATTCAAAAGCTAGCAGAAGGCTAGAAATAACTAAAATC
AGAGCAGAACTGAAGGAAATAGAGACACAAAAACCCTTCA
AAAATTAATGAATCCAGGAGCTGGTTTTTGAAAAGATCAA
CAAAATTGATAGACCGCTAGCAAGACTAATAAAGAAGAAA
AGAGAGAAGAATCAAATAGATGCAATAAAAAATGAAAAAG
GGGATATCACCACCGATCCCACAGAAATACAATCTACCAT
CAGAGAATACTACAAACACCTCTATGCAAATAAACTAGAA
AATCTAGAAGAAATGGATAAATTCCTCAACAAATACACCC
TCCCAAGACTAAACCAGGAAGAAGTTGAATCTCTGAATAG
ACCAATAACAGGTTCTGAAATTGTGGCAATAATCAATAGC
TTACCAACCAAAAAGAGTCCAGGACCTGATGGATTCACAG
CTGAATTCTACCAGAGGTACAAGGAGGAACTGGTACCATT
CCTTCTGAAACTATTCCAATCGATAGAAAAAGAGGGAATC
CTCCCTAACACATTTTATGAAGCCAGCATCATCCTGATAC
CAAAGCCTGGCAGAGACATAACCAAAAAAGAGAATTTCAG
ACCAATATCCTTGATGAACATTGATGCAAAAATCCTCAAT
AAAATACTGGCAAACCGAATCCAGCAGCACATCAAAAAGC
TTATCCACCATGATCAAGTGGGCTTCATCCCTGGGATGCA
AGGCTGGTTCAACATATGCAAATCAATAAATGTAATCCAG
CATATAAACAGAACCAAAGACAAAACCACATGATTATCTC
AATAGATGCAGAAAAGGCCTTTGACAAAATTCAACAACCC
TTCATGCTAAAAACTCTCAATAAATTAGGTATTGATGGGA
CGATCTCAAAATAATAAGAGCTATCTATGACAAACCCACA
GCCAATATCATACTGAATGGGCAAAACTGGAAGCATTCCT
CTGAAAACTGGCACAAGACAGGGATGCCCTCTCTCACCAC
TCCTATTCAACATAGTGCTGGAAGTTCTGGCCAGAGCAAT
CAGGCAGGAGAAGGAAATAAAGGGTATTCAATTAGGAAAA
GAGGAAGTCAAATTGTCCCTGTTTGCAGATGACATGATTG
TATATCTAGAAAACCCCATTGTCTCAGCCCAAAATCTCCT
TAAGCTGATTAGCAACTTCAGCAAAGTCTCAGGATACAAA
ATCAATGTACAAAAATCACAAGCATTCTTGTACACCAATC
ACAGACAAACAGAGAGCCAAATCATGAGTGAACTCCCATT
CACAATTGCTTCAAAGAGAATAAAATACCTAGGAATCCAA
CTTACAAGGGATGTGAAGGACCTCTTCAAGGAGAACTACA
AACCACTGCTCAATGAAATAAAAGAGGATACAAACAAATG
GAAGAACATTCCATGCTCATGGGTTGGAAGAATCAATATC
GTGAAAATGGCCATACTGCCCAAGGTAATTTATAGATTCA
ATGCCATCCCCATCAAGCTACCAATGACTTTCTTCACAGA
ATTGGAAAAACTACTTTAAAGTTCATATGGAACCAAAAAG
AGCCCGCATCGCCAAGTCAATCCTAAGCCAAAAGAACAAA
GCTGGAGGCATCACGCTACCTGACTTCAAACTATACTACA
AGGCTACAGTAACCAAAACAGCATGGTACTGGTACCACAA
CAGAGACATAGATCAATGGAACAGAACAGAGCCCTCAGAA
ATGATGCTGCATATCTACAACTATCTGATCTTTGACAAAC
CTGACAAAAACAAGCAATGGGGAAAGGATTCCTATTTAAT
AAATGGTGCTGGGAAAACTGGCTAGCCATATGTAGAAAGC
TGAAACTGGATCCCTTCCTTACACCTTATACAAAAATTAA
TTCAAGATGGATTAAAGACTTAAATGTTAGACCTAAAACC
ATTAAAATCCTACAAGAAAACCTAGGCAATACCATTCAGG
ACATAGGCATGGGCAAGGACTTCATGTCTAAAACACCAAA
AGCAATGGCAACAAAAGCCAAAATTGACAAATGGGATCTC
ATTAAACTAAAGAGCTTCTGCACAGCAAAAGAAACTACCA
TCAGAGTGAACAGGCAACCTACAGAATGGGAGAAAATTTT
GCAACCTACTCATCTGACAAAGGGCTAATATCCAGAATCT
ACAATGAACTCAAACAAATTTACAAGAAAAAACAAACAAC
CCCATCAAAAAGTGGGCAAAGGACATGAACAGACACTTCT
CAAAAGAAGACATTTATGCAGCCAAAAACACATGAAGAAA
TGCTCATCATCACTGGCCATCAGAGAAATGCAAATCAAAA
CCACAGTGAGATACCATCTCACACCAGTTAGAATGGCCAT
CATTAAAAAATCAGGAAACAACAGGTGCTGGAGAGGATGT
GGAGAAATAGGAACACTTTTACACTGTTGGTGGGACTGTA
AACTAGTTCAACCATTGTGGAAGTCAGTGTGGCGATTCCT
CAGGGATCTAGAACTAGAAATACCATTTGACCCAGCCATC
CCATTACTGGGTATATACCCAAGGGACTATAAATCATGCT
GCTATAAAGACACATGCACACGTATGTTTATTGCAGCACT
ATTCACAATAGCAAAGAGTTGGAACCAACCCAAATGTCCA
ACAACGATAGACTGGATTAAGAAAATGTGGCACATATACA
CCATGGAATACTATGCAGCCATAAAAATGATGAGTTCATG
TCCTTTGTAGGGACATGGATGAAACTGGAAAACATCATTC
TCAGTAAACTATCGCAAGGACAAAAAACCAAACACCGCAT
GTTCTCACTCATAGGTGGGAATTGAACAATGAGAACTCAT
GGACACAGGAAGGGGAACATCACACTCCGGGGACTGTTGT
GGGGTTGGGGGAGGGGGGAGGGACAGCATTAGGAGATATA
CCTAATCCTAAATGACGACTTAATGGGTGCAGGAAATCAA
CGTGGCACATGGATACATATGTAACAAACCTGCACATTGT
GCACATGTACCCTGAAACCTAAAGTATAATTAAAAAAAAA
AGAAAAAAAAAAGAAATGCTCATCATCACTGGCCATCAGA
GAAATGCAAATCAAAACCACAATGAGATACCATCTCACAC
CAGTTAGAATGGCCATCATTAAAAAATCAGGAAACAACAG
GTGCTGGAGAGGATGTGGAGAAATAGGAACATTTTTACAC
TGTTGGTGGGACTGTAAACTAGTTCAACCATTGTGGAAGT
CAGTGTGGTGATTCCTCAGGGATCTAGAACTAGAAATACC
ATTTGACCCAGCCATCCCATTACTGGGTATATACCCAAAG
GACTATAAATCATGCTGCTATAAAGACACATGCACACGTA
TGTTTATTGCGGCACTATTCACAATAGCAAAGAGTTGGAA
CCAACCCAAATGTCCAACAACGATAGACTGGATTAAGAAA
ATGTGGCACATATACACCATGGAATACTATGCAGCCATAA
AAAATGATGAGTTCATGTCCTTTGTAGGGACATGGATGAA
GCTGGAAACCATCATTCTCAGTAAACTATAGCAAAGACAA
AAAACACCACATGTTCTCACTCATAGGTGGGAATTGAACA
ATGAGAACTCATGGACACAGGAAGGGGAACATCACACTCC
GGGGACTGTTGTGGGGTTGGGGGAGGGGGGAGCGACAGCA
GTAGGAGATATACCTAATGCTAAATGACCTGTTAATGGGT
GCAGGAAATCAACATGGCACATGGATACATATGTAACAAA
CCTGCACATTGTGCACATGTACCCTAAAACCTAAAGTATA
ATTTAAAAAAAAGGAAACATTCTACCCCTGACATCCTAAA
CTCTAATATACAAATCTTTGCCTCTAATTTTCTATCAGTC
CAATTTTCCCTTACTTATGCCTACCACACATACACAGAGT
TTTCTTCTTGTCACCCAGGCTGGAGTGCAATGGCACTATC
TCGGCTCACTGCAACCTCTGCCTCCTGGGTTCAAGCAATT
CTCCTGCCTCAGCCCCCTGAGTAGCTGGGATTACAGGCAC
TCACCACCACGCCCAGCTAACTTTCATATTTTTAGTAGAG
ACGGAGTTTCAACACATTGGCCAGGCTGGTCTCAAACTCC
TGACCTCCACCCGCCTCCGCCTCCCGAAGTGCTGGGATTA
CAGGCATGAGCCACTGCTCCTGGCCCACACATGATCTTTT
GATCTCATCAGGACCCTCTAGTTCTTTGACCTTTAATTTA
TTTTTTCACTATCAGTTTCCTCCTGCCTATACTTTCTTCT
CTATCCATTGGAACTACATAGTCCATCACTTTAGTTATTT
TATTGCTAATGCCTTTATTCTCCCAATCTTTTGTTCTACC
ATATTGTCAGTCAAATTCTCAGTCCTGTGTCAATGTGATT
ATGTACCATCTTCTCTTCTCCCCCTAGTTGCTGAGCATGG
TTAGAAGGAATGACAAAATTAAACAAATAAATAAACGTGT
GCCACTCCAAATTTATGGTCTTTACGTTCAGTTGGGCCTT
ACCACCAGAGCAAATATTTCAGATCGTACTCTGGTCAAAC
CACCTCCCTAATTACTGCTCCCTTTTCTCTTAGCAGACAA
ACTGGTTGACTCTTCAGAGAGAAAATTGAGGCTATCAGGT
AAGCACTTGAAAACTCTCCTTCCAGAATCAATATAGTTAA
AATGTCCGTACTGCCCAAAGCAAACTACAGACTCAATGCT
ATTCCTATCAAATTACCAACATCATTTTTCACACAATTAG
AAAAAACTATTCTAAAATTTATATGGAACCAAAAAAGAGC
CCAAATAGCCCAAGCAATCCTAGGTGAAAAAACAAAGCTG
GAGCCATCGCATTAACCAACTTCAAACTACACTTGAAGGC
TACAGTAACACAAACAGTATGGTACTGGTATAAAAATAGA
CACATAGTCCAATGGAGCAGAATAGAGAGCCTAGAAATAA
AGCCACACACCTATGATCAACTGATCTTTAACAAAGTCGG
CAAAAATAAACAACAGGGAAAGGAATCCTTATTCAATGAA
TGGTTCTGGAAAAATTGACTAACCATATGCAGAAGAATGA
AATTGGACACTTACCTCTTAACATATACAAAAATTAACTC
AAGATGAATTAAAGACTTAAATGTGTGACTTCAAACTATA
AAAATCTTAGAAGAAAACCTAGGAAATACTCTTGTGGACA
TTGGCCTAGGCAAAGAATTTATCACTAACTTCTCAAAGCA
AATGCAACAAAAACAAAATTGACAAATGGGATCTAATTAA
AGAGCCTCTGCACAGCAAAAGAAACTGTCAACAGAATAAA
CAGACAACTTACAGAATGGAAGAAAATATTCACACACTAT
GCATCTGACGAAGGACTAATATCCAGAATCTATAAAGAAG
TTAAACAAATTAACAAGAGAAAAACGACCCCATTAAAAAG
TGAGAAAAGAACATGAATAGACACTTCTCAAAAGAAAACC
TACAAGTGGTCAAAAATTATGTAAAACAAAAGTGCTCAAC
ATCACTGATCATCAGAGATCATCATGCAAATCATAACCAC
AGTGAGATACCATCTCACACCAGTCAAAATGGCTGTTATT
AAAAAGTCAAAAAATAACAGATGTCGGCAAGGTTGTGGCA
CAAAGAGAATGTTTATACACTGTTAGTGGGAATGCAAATT
TGTTCAGCCCCTGTGGAAAGCAGTTTGGAGATTTCTCAAA
GAACTATAAATAGAACTACCATTCGACCCAGCAATCCCAT
TATTTGGTATATACTCAAAGGAAAATAAATCATTCAATCA
AAAAGACATCTGCACTTGTATGTTCATCGCAGCACTATTC
ACAATAGCAAAGACAAGGAATCAACCTTGTTGGCCACTGA
TGGTGGATTGGATAAAGAAAATGTGGTACAAATACACCAT
GGAATACTATGCAGCCATAAAAGAAAATGAAATCTTGGCT
TTTGCACCAACATGGATGCAGCTGGAGGCCATTATCCTAA
GTGAATTAACACAGAAACAGAAAACCAAATACCATATATT
CTCACTTATAAATGGAAGCTAAACACTGGGTAAACATACA
GCACAAAGATGGGAACAAATAGACACTAGGAGCCACAAAA
GCAGGGCAAGAGCTGAAAAACTATCAAGTACTGTGTTGAC
TGTTTGGGTGACAGGATCAATAGAAGCCCAAATTTTAGCA
TCAGGCAATATCTCCTTGGATTCTGTGCCAGACTAATAGA
CACCCTTCTCCTATTCAAGGCAAATCTTTCCATCTCTTCT
CCCAATTTTCACCTGATTCCTCTAGAGAGTCCTCCTTCCT
GGACATTTAATTTCTAAAAGGTTGAAGGAAAGAAAGGAAG
TCCACCCTTATGTCTTTGCTAGCACCCGTGCTCATTTCCC
TTTCTCTTCATAATCAAATTCTCCCCAAGGAATAATCTAT
AATCACTGCCTTGACTCCCCCAGTTCCCACTCAGTCTCTA
ATCCATGAAAATCTCATACCTTCTACCGTTCTACCAAATC
TACCTCAGTTAAATTTATGGATTATTTGCTAACTCAGCTG
ACCACTTTGTCACATCTCACCAATACTTAGGATTTGTCTT
CTTATAACTCTCTTTCATTGACTTTCGAGATGTGAGTGCT
TTCTGAACTCCTTGACCTATTCTGACATTTCCTTCTTGAA
CTTTTTAAAAAACACATACTAGATTCTTTATCTCTGCTCC
CTGAAATGCTGAGTTTTTCAAGGCTAATTTGTCTGATTTT
TTTTTGAGCTATTAATACTTCCTTGGTGATTTCATCTCTT
CCAGGGGTTTTATGATGACAATTCTTTCACTGATGATAAT
TCTCAATTATGAAACTCCAACATTAAGTGTGCAATCAACT
AACTACTGGACATTTCCACCCAATCAATGTGTCCAAAAAA
GGAATTCAATAACTTCACCCTAAATCTGGCTTTCCTCCTA
TGCCCCTTAACTTGGTGAATGGCATCACTAGATACCTAAC
ACACTAGAGCTAATTTAGACCTATCTCTCACTCTGACATT
GAATTAGCTCTCAAGCCCTGTCCACATCTCTCTCTCCATC
TTTTCTGCCTCTGCTTAAATTCATACTTTCACTCTTTCTC
CTATGGATTTCTGTCATCATTTCCTATTTTATTTTCCTGC
CTCTAATATTAGGTCTTTTAACACATTTACCAGGTCAGAG
TAATCTTTCTAAAACAAAAATATGTATATTTATTATTTAT
TAAGAACTTACTATATGTCAGGTATCATGCTAAATTCTTT
GCATTCGTTGTTTCATTTGAGCCACACAACAACTCTATGG
GGGAAATATTAATATTCACATTTTTCAGGAGAAAAAACAA
GTCTTAGAAAAATCATGTTATTTTTCTAACGCCACAAAAC
TACTAAATGGGCAAATCAGCAATTAGTCTAAAGCCTGTGT
GCTTTATGTCCATCCATTAATATGGTTCTCTATGGCTCAG
AGGATAAATCCAAACTCCAGAGTATGCCAACTCCCCAAAC
ACACCTGCCTCTACATGAAACTCTTACCCTTCTCACACCT
GTTCCTTCTCCTTTACCCCCAGTGAACTCGGTAGAGACTT
CCATGAGAGCACTGGTATAATTTCATCATATTTGTTCATT
TATATTCCACCTGTGTGTGAGCTTCTTGAGATCACCATTT
TGTCTGCAGGACCTAACATTGTCTTTGGCATACAGTACAC
AAGTTAGCAAACTACAGCCTGTAGCCCAAATCTGATTTGC
CAACTGTTTTTGTAAATAAAGTTTTATTGGAACAACACTA
CTTCTGGTCATTTACATATTATCTATGACTTCTTTTGTAG
TATTCTTCCCTAGGAATACTACTAAGTGAAATGACGCATT
TAAAGTGTTTAGTACAGGGTCAGGCACAGTGGCTCATGCC
TGTAATCCCAGTACTTTGAAAGGCTGAGGCAGGAGGATCA
CTTGAGCCCAGGAGTTCGAGACCAACATGGGCAACATAAG
GAGACTCCGGCTCTACAAAAAAATTTTTTTCATTAGCCAG
GCTTGGTGGCTCACACCTGTGGTCCTAGCTACTCAGGAGG
CTAAGGTGGGAGGCTTGCTTGAACCCAGGAATTTAAGGCT
GCAGTGATCCATGATGAGCCACTACTCTCCAGCCTGGGTG
ACAGAGCAAGACCCTGTCTCAAAAAATAATAATAATAATA
ACAAATAAAAATGAAGTGCTTAGCACAGACTCAGATACAC
AGATAATACTTGTTATGGACTGAATGTTAGCTGCTGCCCC
ACTGCATAAACTCCTATGTTGAAGCCAGTGTATCTGTATT
TGGAAGTAGGGTTGTAAAGGAGCTAATTAAAGTTAAATGA
GGTAATAGGGATGAGACCTTGACCTGACAGTATCAGCGTC
CTTATAAGCAGAAGCTCTTTCTGTGTGCTCTCTTTCTCTT
TCTCTCCTGTACCTTTCCTATCTTGAGAGGGCACACTAAT
AAGAGGTCATGCGAGGACATAGTGAGAAGGCATCCATCTG
CAACCGAAGGGGACAGCCTTCATCAGAAACCAACCCTGCT
GGCATCTTGACCTCGGACTTCCAGTCTCCATAACTCTGAA
AAAATTAACTTCTGTCATTTAAGCCACCCAGTCTATAATA
TTTTGTTACAGAAGCCTAAGAAGACTAATAAAAACTCAAC
AAACATTCTTTTCTAGTATTATTATTATAATTGCTACCAT
TATCATCATCATAGGGTTGTTGTTATTATTATCATTATTA
TTTTTGACATAGTACAGTCCTTGATATTTTAGGCAGTTAA
TACCTTTTATTATTATTAAAAGTGATATTCAATTTAAAAA
TTATCTGGACTATTTAAACCAATAACCATTTTCTAAGTTT
CAGGAATCATCTGTATATTTGAGACAAATATGACCTTGTT
TTAACCACAGCTCCCTGAGATGAACAGAATAAGTGGTATT
TTTCCTGTTTTTCAGGAAAAAAAATGAAAATAGAGGATAA
TGGAAGTAAAGGCATGTGTCTATGGTCAACTAGCTAGGTC
TGGCTGGAGGCAGGATTTGAACTGTATCATTTAAATCTTA
GTCCAAAACAGAGGCCTCGACTGTGTCGTCATCATTGAGT
CTTAAAACTAACATGAAAGCAGATGTCAGAAGACCTGGAT
CTCAAGACAAATTCTGCCAATTCCTAATCATGTGACATTG
TCCTAGATATTTAACTTATTCATGCTTTAATTTCTCAGAC
CATTAACCGGAGGTTGCAATAGTCAATGTCCTAGCAGAAA
ACTGATGGTGCACACAAATGGGATGAGTGAAGACAGGTTA
ATGAATAGAGTACTGCAAAGGGGTGGACAGGGTTAGGGAA
AACCAACACAACCTGGTGAACTATGTGGAGCAGGGGGCAG
CTAGCAACAGCAGGGAGCCACTCCCACTCCTAGGCCCCAA
GGTTTGAGAGTTGTACCTGGAAGGAGCTCTAGCTGGAACC
TGAAGCATAGGGCCTCCTAGAAGAAGCTGTGACCTTTGTA
AGAGGTGTGCAGCCAACCCAGAGTCTAACATTATGGATTT
CAAAGAAAGGAATACCCGGACCTCAGGTTCTTTTTTTTCT
CTAATTATCTGCTTGTGTTCCCCATTAACATTAACCAAAA
AAATAAGGAGCCGAAGACACTGGAGACCACTGTGTCCTAG
AGATCAGTCCCCTGGGTCACGGAGCAGGGTAGAAAAGAGT
AAGAGTAGATCCAGAGGGGAAAGGAAAATACCCAACATGA
ACGATAATTACTCTACCTGCTCCCCCAGAGTTATTGTGAA
CGTACACTGTCATTTCTCAAGTACTAAGAAAACATAAAGC
AGTGAGTGTTTCAGAAATGAAAAAGACTGCTCTTATCTTG
TTAATTTTACCATTCTATCAACCTGCAAGATAGAAATTTC
TATCCTCTATTTTGCCAGTGAAGAAATACATAATTAGTCT
CAGAACGGTTACCTTTCACCCAACTGATTGCTGCTTAAGC
GCTAATCTCTACAGCTCTAAAATCTTCCCTCATTTTCCTA
TTTCAGGCCCATTTTCCTTTTTCTCTTTACATATGAACCC
ATCAGTTGTAGCTCTAATGAAACCTTTATTTCCAGAATCT
TTGGACTTTCTGTATATCCCTTTATACCTGGCAGCACAAT
AGTATGTGCAGACAAGTTTTACCAGGCATTTCTGATGAGC
TTTGATTCTTAAATTTACCCCTGCAGACCTCCCAGAGACA
AGTGCTGAATTTGTTTCCCAAGCCCTCTCTATGGCTGGAG
CTAGCCAGTCTATTTGGATACAGGGTGTGGAGGCTTCCCA
GGCTGTATCACACCCACCTAGATAAGGGAGACAGGATGCC
ACACGACCTTCTGATATTTCCCAAAGAACAGACCAGTAGG
GGAATCAAGAGAGCATGGGTGTGCCTAGTTAATCAGGCAA
CGCAGACTAAACAAGCCTCCACATTTCCTTCCTCTGGGTT
TTAATGAAAGTTCTTTCTAACCAAGAATGAAAACAGTCAT
TTGTTCATTCAACATTCGCTGAGCACCTGACAGGCCTTGC
GCTGGGCACAAGAGATGAAGAGACAAATGAAATACAATTC
TTCTCCTCAAGGAGTTCGAAGTCAGGCAGGCAAGACAAAC
ACATAAATAGACAATAAAAATACAAGATGGTGAGTATTCT
AACAACTTTGAACAGAGCTCTAAGAAAAAGCAAGATCCTT
TGTCTGGTACTTGGAGAAGCCTCACCAAAGAGCTAACACT
GAAGCTGAGTTTTAAAGGAGAAGTAGGGAATTATCAAAAA
AAGATAATAATTATAGTAATAATTCTAGAAACTTGTTGAC
TGCCTTTCATGAACTAAAACATAGGCCTTTATCATTAACT
CTCACTTCAATCATATTCTAGAAACAATTAAGCTGGAGCT
CAGAAAAGAAACAGCATGTCCAGATTCACAAAGGTAGTAA
ATGGCAGAGCTAAGTCTCATGCCAGGTTTTCCTGGCTCTA
AAAACTCTTTTATTTCAATACTGCTATTCCAAATGGAGAC
AAGAGAGGCAGAGTGATACCTTGAGGGAAAAGTGAGGTTT
TGAGACTAGCTAAAACATAAAGCCCTGGGGGAAAGGGTTG
GGAACAGAGGCTGGAAGATGGTAGTAAGCTCAGATATTAA
AAGGCCTCACATGTGTCACTCAATTTAGATATTTTTGTAA
TTATTGGGAAGGCATAATCATATTTCTAATTTATAAATGT
CATTCTAACAGAAGTGAAGAGAAAAATTGGAGGCATATGG
AAGACAAGGAGACCAATCAAAAAGCTGTTGTCTTCTTCCA
GGCCAGAGACATTTGAGACCTCAATGAAGAATGTATTTAG
TGAGCATAGAGATTGCAAAATCAATATGAGTTGGAGCAAT
TCTGGAATGGGTCCCCCCATAAAACATGACTGTGTTCCTA
GAAAAGCTCTTTGAGATCATCTGCATTTTGTAGGTGGAAA
GTTGAGGCCTAGAGAGGAGACAAGGAAGGGCACAGAGAGT
GTCAGCCCCAGAGCTCGCTCCATCTCCTGACCCAGATGGG
ATCTGATGCCCTTACCTGTCTTTTTGGCAGCCTCTCATGG
GTGCTATAACACAGGCCCACACCACCACATCACTGGACAT
TCCCGCCTGTGAGATGCAGCCGTTTCTCTTTCCCAGCAAG
TCATTCTGGAATATCTCACAGTACATGGACAAGATCCAGC
CATCTAGGAAGGCTGATGGGAGGAAGCCCTAACAATGAAC
AAATGTGCAGGGAAAACCCCCAGTGATTCCCCAAATGAGC
TGCAGCAAAGCAAACTTTCTGGAGCTCATGCTTCACTGAG
CAGGCAGATTGTCTGAGCAGGACCAGGTGATGAGGAAAAC
CAGGATGGTATAACTTGCAATTCCTGAGACAAGCTTTGAA
GCAGAAGCCCAGGTGCAGTCATTACATTACTAGGAATATC
ACTCACCTTACTCTGTGTGCCAGCAACCCATGAGGGGAAA
GAAGGAGCACTGTGCAGAAGTGCCCTCTAACTAGAGACCT
ATAGCTTGTTCTTGTTTTTTTTGTTTGTTTGTTTTTGTTT
TGTTTTGTTTATGAGACAGAGTCTCGCTCTGTCACCCGGG
CTGGAGTGTAATGATGCAATCTCGTCTCACTGGAACCTCT
GCCTTCTGGGTTCAAGTGATTCTCCTCCCTCAGCCTCCTG
AGTAGCTGGGATTACAGGTGCCCACCACCATGCCTGGCTA
AGTTTTGTATTTTTAGTAGAGATGGGGCTTCACCATGTTG
GCCAAGCTGGTCTCGAACTTCTGACCTCAGGTGATCCACC
TGCCTCGGCCTCCCAAAGTGCTGGGATTACAGGCATGAGC
CACCGTGCCCCGCCACCTGTGGCTTGTTAAAGATCTTACT
CTGTGTTAACAATGACCACACCAATTCCAGCATCCTGCAC
AGACTCATATTGACCTCCTGTGGCCACCTGTCCAGCATCC
CAGGAGGCTCTGTTGGCTAACTTGGATTTCCTCCTAGCTA
ACCCTTTAGCTCTCTGATCCTCAGCAGACCGAGGCCTGAT
ATCATCCTTACCTCCCAGTTAGCTCCTCTCCTCTGAAGGG
GGAAGCCAGCAGCAAGGAAAGCACAGTCTATGGGCCAATG
CCGGGGCACTCCTGTCATGTTGAAAATGCTCTAGCCAGTT
CTACTTCCCTACTTTTGGTCATTTTCTTTTCCTGCCTGGC
ATCCTCTCTGACCTTTCCCTTAGCTCTTATCCATAGTTAA
TGTTCCAGTTCATTTTACACCTTCTTTCTCACAAAGCTTT
CTGCCTTAGTTTGAGTTACTCAGAAAACAAAAGCCTGAGT
CAGAGACCCAGATGCTGGTCATTTACTTGAGAGCAATCCC
AAGAAGCAGAAGTGAGTGTGTGATGAGTGAAATGGGAAAG
GAAAAACCAATATAAGGTACATTGTCAAGGTCGCCATTGC
CAGGACCTCCTGAGCATGCCTTCCACAATTATCCACCAGT
TGTATAGGAAACTGGAGCATTTATCCATAGGCTTCTTCAC
TCCTTGTTCCCCTTCCCTTGTTCCTGGATGAGGGTTGCCC
CCACAGTACTGTCTTAGTTTATTTAGGTTGTCCTAGAAGC
AGAGCCTGAGACAAGGATTCAAGTGAAAGTCATTTAAGAG
GCGATGCAAGGAAGCACCTGCAGGAGGGCGGGAACTTGAT
AGTGTGAAGGAAGGAAGCCAATCAAGGGTGTGAGAGCAGG
CAAGTTACCACTATAGGCAGCTGGAGCTGAATCCTGCTGG
GGAGTTGCCAGTGTAGAAACATGCCTCAGATTTATCCCTG
CAGAGAGATTGGCTAGAGGGACTTTATCCACCACTTTCAT
AAGTCATCACTTGAGGTTTATGCCATGGGTGGGGGGTGGG
AGTTTAATTTCCTGGCACTTCCTTCATTCCCAGCATACAG
ACAGAGTGGGGTCTTGCTGTCAGAGAGAGCCTGCAAGCAA
AGATTTACAGCTACTCACCCGTTGGAAGTAAAGTGTATAG
ACTTTACTCTCTACAAACTAGAGAATATAGGTGTGACATC
TCCCCCAGGTTGTGCCCTCCAGCAGGCTGAAGATGCTCCC
AGGGTCTAGAAGACCCCAAAGGAAGAAGCTGAAAGACAGG
GACTCTGGCAGAGGGAAGTGATTCTGAACTGCCTACAACT
GTAGTTGAAGTTAGAGGTGGATCAAGGGCAAATGGAGCAC
CAAGGGTGTGTCTAACACCATCGCTGACTATGCCAAGCCA
CACTCTGAGCACCTCTTTTCTTAGTATCCTCAGACATGGA
TAGGTTGCCGTATATATACAAGTAAGTTGAGCACTTGAAA
GTAGAATGCAAACTTTTGGGGTCAAGGCTCTGTGACTTAG
CCGTTTTAGCACTTAGCACAAAGTTTTGTACCCAAATATA
ACTGTCTACTTTTGCAAGAAAATTGAAGTATTCATCATGA
TCTTCCTCCCTCCCCTATCTATAAAGTTATCTTCATATTT
ATATAAGTTATATATATGAAGTTATCTTCATATATATGAT
GTAAGTTCTATATATATATATATATTATATATATATATAT
ATCTCTTCATGTCTTACATCTGTTACTCCTATCTTGGAAA
TAACAAGAAAGAGGTTTCTCCTTTCCCTGATTAAGGTAAA
CCTATCTATCTGCTTGTTTTCCATGCCATTGATTTCACTC
CTGGGAATCCTCACTCCTTTAGTTATCTCTTCTTGCAAAT
TGTCTGTGTAGCAGGTATGTGGGCCAGGTGGTGGTCCTGA
AATCTGGACCATCCTCCTCCATTTCTTCTTTGCTTGAAGG
CTCAGAGTAGCTGAAGAAACAAACCCTTGGGATAAAGTGC
AGGATCTGTAGTGAGCAATCAGCTGTGGCTCAACCAGAGC
AACGAAAAAACCTGCATTCCATCTAGCTTGGCAAGGGACT
CCATTCTGTATGATCAATTGTGTAACATTAGACTGGGAAG
GGGGGCACCTGCTTTCTCCTTCCCATCAGTCCTGACAGGG
TGAGGACAAACAGGCAGAGCTTGTGGGATAGGAATGAAGC
GTGGAAATGCCCTAGTCATGCCCCACACACGTTCTGTCCT
CAGCTTCCCTCTCTAATTCCAAGGCCTGCCATTCCCTAAT
ACCCAGCTTAGCTTTCAGAAAATAAACTGCTCCTTGTCAA
AATCATTTGAATTCCTTTACAATATAGAACGTTCCTGTGA
CCTCCATGGAATCTAGAAAATTAAATGGCTCAAAGATGCG
GAACATGGATTGGAGAAGTACAATAATCTTTTTGCCATGT
TTTCTGCCTCCTGAAATCCTTTTGGGAACATAGTTGGAAT
AAATAACCCTACATAACTTAAAAACAATTCATGCATGGTA
CTTTTCTTGACCCATTCTATCTTTTCCCCCTGTCTGATTC
CTGGTTCCCTCCTTGCCACAGGCCTTCATGTTAATGAGTT
TGAAATATGTCCTTAAATATTCACGCTTACTTGTAAAATA
TGTAGTGTTGGCTTGGGTGTGTATATGTCTTTAACTTATA
TAAATCATATGGTATTACAAATTTCATTCTGTGTCTTTCG
TTACTCAACACTAGAGATTTGGGAGGTGAAATGAGGTGGT
GTTTGTTTAATCTTTCTTTCATTTGAAACACATCACACAT
ACGAAAGAGTGCATGAACTTTAGAACCCTCATGTATGGTC
TTCCCTGATATCATCTCCCCCTCCACACTAGAGGAATTTT
TTAAGCTAAACTTAATGTTAATCACTTTTTTTGTTGTTTT
GTCCATTTATTTTTCCTGGTCTTGAACTTTATGTACTGAA
TCATGCAGAATGTATTCCTCAGTGACTTGCTTTTTTGGCT
TAACTTTTTTTTAGATTTATCCATGTTGCTAGTATAGCTG
TGGTTTATTCATTTTCATTGGTGTACAATGTGTTGCTATA
CCATACTTTATTTATCTGTCTACCACAGGTGGACATTTGG
ATTTGTTGCTGTTGTTGTTTTTGCTATTCTGAATAATGCT
GTTATAAACATATTGACCCTGTTTTTGTGTGCAGCTAGAC
AGAAATTTATCAGTGGAGCATATCTAGAGTTGGCTTTGCT
GAGTCATAAGGTAGCGCCACTCTTCTGTTCTAAGCAATGC
AAAACTACTTTCTAAGGTTAGTATGCTCACTCGCACTCTC
TCCCATGGAGTTTGATAATTTCCTTCTTCATATCCTTGGA
AATAGTGACATTGTCAAACTTTTTATTGTCAATCTAGTGG
TCATGAAAAGGTATTCAATGTGCATCTCCTCGATTGCCAA
TCAGCTTGAACATCTTCATAACTTTATGAAACACATATGT
TTTCTCTTATGTAAAAGTCCTGTTTGTATTTTTTGCTTAT
TTCCCCTTTAAGTTGTTTATCTTTTTCTTAAGAATTTTTA
GGAGAATGTGTGTCTGTGTGTGTGTGTGTGTGTGTGTGTG
TGTGTGTGTATTATGGATACTAATCCTTTGTCATGTATAT
ATTACAAATATCTTCCAGCTTTGGATTTTAATTTTAGCCC
TGTTTATGATATCTTTAGTAAATAGAAATCTCTAATTTTA
ATGGGGTACAATTGATCAACTGTGTGTGTGCTGTGTTATG
CATAAAAAATTATTAACCCGGCGTGGTGGTGCGTGCCTGT
TTTCCCAGCTACTCAGGAGGCTGAGGCAGGACAATTACTT
GAACCTGCGAGGCGGAGGTTGGAGTGAGCTGAGATCATGC
CATTGCACTCCAGCGTGGGTGACAGAGCGAGACTCCGTTT
AAAAAAAAAAAAAAAAATTCTTTTTTTTCCTGTGGTCCTT
CAGATTTTTCTATGTAAATCAAATGCTAAAATGGTACATC
GTCAAGGCCTTATTCATGTTATTTGCCTTCTCTGAAACTT
GATTTGTGAAATACTTTTCTCCCGAGGGTTTCATGGGGGT
TACATGTAATAAGTGTGTATGAAAGAGCCTGGCAAACTAC
ATCACACATAATTGGCACTCAGTATATGTTAGTTCATCCA
CTGGAACATAGTTCTAGTTCTATATTTTGAGGCTGTTAGA
TTTTTGCAAGTAACTTAGTTTTTAACAGGAAATATTTAGT
CTGTGTTATTTATATGCTGGACATTTTGTAAATGTTTTAT
TCTTCACAAACCATGTAAGGTAAATAATATTATCATTACC
ATTGTACAGATGAGGTAATTTAGACTCAGAAAGAATAAGT
TATTTACCTTGGGTAACACAGGCACTAAATGGCAGTGCCA
TTATTATATTTGCTATATGCCTTTCTACCTAGACTGTGAA
ATACCTTATGGGAGGATCTGCATTCAGAGAATGGCAAGAA
TCCTATAGTGCTGGAAAATAAACTATATCTGTAGGTGTGT
GGTGTGAATTGGAGGATGTGGTAAAGGGGAAAAGATAAAA
GTGGTCTATTCATTGATTTTCACTTTGCAGAGCATATAAT
ATGATTTCCCATGGTACATACCCTCCATTCACTCCCTCAG
ACCTGACTCAGAGTCTCTTAAAACCACCCATTCCCCTAAG
TGTCTACCTTGAGCCCACTGCCTTCCTGACTTGCATCCTA
AAGACAGTTGCCCATAATTTAACTAACCACATTGTTCCTC
TCCAAGGAATTCCACATCCAGAGGAACATTGCTCCAGTCG
TAAGGTAACTGGACGCCAGAGACTATCTTCCTGTCAGAAT
CTTGAGTCACCCAGGACACACGTGTCAACAGGGTTTAAAG
CTTTGTTTGTTTGCCTCCCCAGACAGACATTGAAACAGAA
TCTCCCACCACCAAACTGCCTAGACAACCAAGCAACTCAG
TAACCACTTACTAAAGCTAACAGTCTTTTGGCATTCAGTT
TCCCACCAGATGAATTATAGCATAGTGTACAGTGAGTTCA
TTCAAATCACTGAATGTTAAATGTGGAGGCCCTTAATAAT
TACCTAGACACCACTGTAGCAGGAAGGGAACAAAATGCCA
AGAATGAATGTGAGTAAATCCCTTTACCTTAAATGTACAT
CATGGGTTGAAGGATCTAGTATTACTGAGTTTCTCTCATC
TATAAAATGAAGATTTAAAATATCTATCCTTCCTACATCA
TAAGGTTGTTGTGAGAATCAAATTAAATAATAAATAATAT
CCATGTCTCTGTGACGATCTGCTTTAAACCAAGTATAAAG
TTGTATATATAAGAGAAGGAGAGCAAATGCAAATGTGTTG
GATTAGTCAAGAAATCTAAAAAATTCAATTTTAAGTAAAT
TGTCCCATAAAATGCATAACTAAATATTAGAGATTTGGAT
ATTGCTATTGTTTGAATATGATTCGTCCCCACCAAAACTC
ATGTTGAATCTTGGTCTCCAATGTGGCAGTGCTGAGAGGC
AATATCTTTAGGAGGTGATTAGTTCATTAAGAGGGATTAG
TGCCTTTCTTGTGGGAGTGAGTTTTCATCTCTCACAGGTT
ATCATCAGAAGCGGACCAGATGCCTGGCCCTGGTTCTGGG
ACCTCCCAGCCTCCAGAACTATGAGCGGCGTAAGCTTCTT
TCCTTTATAAATTACCAAATCTCAGGTATCCTGTTAAACC
AAAAGACAATTGACTAAGACAGGTATGTGTTTTTTGTATT
GGATAGACAATATGGAGCAAGTACACAGGGCATGCGGCTG
ATTCCACAAAAAAAAAAAAAAAGGGCCAGTAATTCTGTTT
TAAGTTGTGTCTACACAGAACATAAGTGCCATTATTCTAC
AATATTCCAAGATGTCATCAACAATAATTTCTTGAAATAA
AGCTTTTGACATTATTGAGAAACAACGAGTTCAAGGCTAT
ACTTTATATAAATTGTTACAATAAAGTTTGTTTTAATTGT
CTTTTGCTGCTTAACTTACAACCCCATAACAATAGCAACT
AATTGTGTAAGTTGGCTTGAAGCTTCCTCTAGCAAATGTG
CCAAGGCTTGCTTGCATAGCTACACTGAGCTAAAGATCTG
CCTGGGCTGGAAGCTGGCGTCATTCACAAGTCTGGGAGTG
GCTATTGGCTATCATTTGGGGTGCCTGAGTTCTTCTCCAT
GTGGTCTCTCACTTTCTATGTGACTGGACTGACTTTCCTC
AGATGCCTTCTCAGGGCAGCCATCCAAGAGGACAAAGGAA
GAAGCAGCAAGGCCTTGCGAGGCTTAGTTTCAGAAGTCAC
ATAAATTTACTTCTGCCAATTCTATTTATAAAAGTTAGTC
ACTAAGATGTCGAGATTCAATAACTTTTTTTTTTTTTTTA
AGACGGAGTCTAGCCCTGTCGCCCAGGCTGGAGTGCAATG
GCACAGTCTCGGCTCACTGTAACCTCTGCCTCCTGGGTTC
AAGTGATTCTCCTACCTCAGCCTCCTCAATAGCAGGGATT
ACAGGTGCCTGCCACCACACCTGCCTAATTTTTGTATTTT
TAGTAGAAATGGGGTTTCACCATGTTGGCCAGGCTGCTCT
TGAACTCCTGACCTCAAGTGATCCATCTGCCTAGGCCTCC
CAAAGTGCTAGGATTACAGGTGTGAGCCACCACACCCAGC
CTCAATAATATACTTTTTTAAAACAAAGGTCCATCTCTGG
ATGGGAGGGCCAGAAATGTTACATTGAAAAGGGGGCATGC
ATGCATACTGGGAGGAGAGGAATTTGTGGCCATTAAACAA
TCTATAGATTCTGCCCTCTTGCCACAAATTATTCATATTC
CTCCCACATGTAAAATACTCTCACTTCCAAACTAAGACCT
CCAAAAGTCTAATCCCAATTGTTTCAGTTATCTATTTCTG
CATAACAAATAATTCCAAAATGTAGCTGCCCTTGTTAAAA
TTGAACAATAACCATGTATTATCTTTCACTGTTCTGTTAG
TCAAAAATTCAGAAGGTGAGTGCTTCTCTTTTAGGGTGTC
CCATGAAGTTTCAGTCAAAATGTCAGCCAGAGCTGTAGTC
ATGTGAAGGCTTGAATAGGATCAGAGGATCCACTATCCAG
AAGGCTCACTCATGTGGTTGTGGACAAGACACTTCCATTC
CTGTCTACATCAACCTCCCTGTAAGGTTGGAAGTTGGCTT
TCCCAGAGTGAGTGATATGACAAAGCGTAAAGAAAAATCT
AAAGTGTCATTTGTGGCCTTGCTTTGAAAGATATACATAG
TTTTTTCTCTAGTAGTTCATTAACTACCAAGGCCAGCCCT
ATTCAGTATGGGAGGACACTATAAAACTCCGTAGGGGGCC
ATTTTGGAGGTTTGTTGTCTCATAAATTATGGCATCAAGT
TCAAAGTCCAGAATTTTATGATATTCTTCAGGTCTGTATG
TAAATGAAGTTTCTTAAATGTGGGTTTCAGGCACAGCAAA
CCTTGAACAGTAGCAACTCCAGAGCCTTGTAAATTAAAAA
TAAGGTATCTTTCCCAGGCACATCCAACATATAACATTGA
GTTAGGGAAAAATTATCTACAAAAGACAATCCCATTCCTA
ATGGGATAATGGGAGACACATAGAAGTCACTAACTCACGG
CAATCTTGAAATCTAGATGTCACATTTGTCAGGCTTCCTG
CATTGAGAGCAGAAAATGTTCCTTGATTGGGAATAGGTTC
TTTACCCCTGGAGTGGGCTCATTCTTCTCCTCGGATCTTC
ACCTTGCTCTCTGAGCATTTTGTCTAGCTTTCTAAAAGGC
CCTTCTTTTTCCAAAGGAAATGACTCTTGCTTGTATCTGA
GTAGCTTTCTCAAGAAGCCTGTGTGCTCTGCTTCTCACAA
GCCTCTTGTCATGTGAATTGTCCACTTTCATCTTAATGGC
ACTCACTCCATGTGCCCAAAAGCCAAATCCACAATTCTTT
TTTTGAGACAGACCTCTATCCACTTTAGAAAAGTTAGGCT
TCTTTGGGACAATGCCACTGAGACGATTAGAAGTTTCTTT
TACTAGCTAAAAGGATTAGGCATCTTAAATCTCATGAGAT
CTTAACAAAAGATATTACAGCTACACCTTTGGTTTGATCT
GATCTTTGCCCTGAAGCCATTTTTTACTTTGATAATCTTT
TGCCGGCTGGAGAGACATAAAATATAAAACAGTTTTATTT
TCCAACCCAGCAAGTACTTGTTCTCTTACATTTTCTCTTA
ATTCTGCTTGCAAATGCTACAGTTCTCTAATTAGCTAATC
TCTCTTTTCATATTGTATTATATGGAGCTAAAGTTAAAAA
TTTAGTATTTTTATCCTTCTGCTTGAATCTTTCTTTAGAC
CGATCCAACAAGTTCAATCAGTACTTTTTTTTTATCTTCC
AAATTACTATAATTCTGCCAGTCTATACCAAGGTTGTCCC
TCACCTCTTTTTTGTCTTCAATCACAGTTTCCTTTCTGCT
CTTCTAATCTCTCTTCTCTTTCCAGCCCCTATCCACCATC
TGGTTCCAAAGCCAATGTCATAGCTGAGATTTTTGTTATG
GCAGCATTATACTTCTAGTTACCAATTCACTTTAGTTTTC
TATTTCTGTATAACAAATCAACCAAGAGTTAGTGGCTTAA
AATAGCAGTAATTCATGATTTCTCACAATTTTATGTTTTG
GCTAGGTGGTTCTTCTGGTAGTTTTGGAGGGGTTCATTCA
TACGGGCGCATTCAGCAGGATTGCTGGCTGAACTAAAAGG
TCTAGGGAGACCTCACTTACATGTACAGCATTTGGTGCTG
GCTGTCAGCTAAGGATAGGCCAGTTTTTATCAAATGGGGG
AAATTATGCCTCCATGGGACATTTGGCTATTTATAGAAAC
ATTTTTTATGGCCACAACTGGGTCAGGTTACTTGTATCTA
GTGGACAGAGGCCAGAGATATAAACATACATGCTACAATG
CCCAGGACAGTCCCCCACAAAAATAAGTTATCTGGCCCAA
AATGTCAACAGAGCTAAGGTTGAGAAACCTTGTTATAAAT
GTTTTTATATGCATTATCTTCTTTAATCTTCACAATTACC
CTATTCGACAAGTTAGATTCTTAAGTAACTTGAACAAGAT
CACACAATTAGTAAAGGGCCGAGTGGGGACTTATATATTC
TGAGCTCTTAACCAGTATATACAATATGGTATGCATTCCA
CCCAGATTGTTAATCTAAGATTGATTTTCTAAATACCAAA
ACCACACCCAGGCAATAGTCTAAACTCTCCACCATTTATT
TCTTCTTTGATCTTTTCCTTTCTAGCTTAATGGCTTTCCT
AGAAACAGAGCCTGAGGTAAGTATTGAGTGCTAATGCTTT
ATTTAGGAGGTATGTTTCTATGGCTGCAAAACTGAGCAAA
AAGGGAAGTGAGGCAGAGAAGTAAGAAGCAGAACTATAAA
TGCAAGGTGTTGCATTTCAGCAGGGGCATCAGTCTACCTA
TATATTTCCACGTGGGCTTTTCCGGGATGAACATGCTCCT
TGGCTCAGTCTATTGCATGGAGGAATGGAAATGTGTCTGC
CAGCTCCTTCACGTCTCCTAAATTCCATTGCTTAAAGTTT
ACCTTCCAGAGATTTAACTCCCCCACAATCCTAAGCTGCA
TCACCTAGCTCCTATAGCAGCTGCTCAGGAAGCCAGATCT
CGTGCCCACAGCTTGGTCTTTGTATGAGTCCAAAAGTGTT
GTGAGCTGCTATTGATTTCAGGAGTGGTGTTGGTTGGCCT
TAGGAAGTTTAACACTGTGAGTTATCACAGAATCAGACAG
CTGCAGCAGCTGGGGTAGAATAGGCAATCTGGGATTCAAA
AGGCAGGTAAGGCCAAGAGACTCTGAGGTGGGACATAAGA
TGTGTCTGATCCATTCTTCAACATGCCTCACTACTCCCAT
GCACTGTCACTGAAAGGAAACCTTTCTGACTTGGAAGAGC
TGGTGTATCAGTTGAGATTCATTAAGCTTAAAGAAGCAGA
AAACCTAAATTAAACTGGCTAAAATAATGAGGAAAGAAGG
GAAGTTATTGGCTTACACGCCTACGAGTCCGTCAGTAGGT
TTCAGATTTGACGGCTCCATTGTCCTGAAGTTCTTTTGAC
TCAGTCTTTCTCCACAGGCCAACTTTCTATTCAGGCTATC
ACTAAAATGGCTGCAGCAACTCTAGGCCGTTCGTGTACAC
ATGACCACATTCCAATATCCAGAGGAAGACATAAACTATC
TCTTCATTTGCTTCTTTCTTATAATTGAAGAAACGTTTCC
TAAAGGGTGCCTCAGCCAACATGCCTTGCAGCTTTCATTG
CCCAAGCTGGGTGATACATTCATTCCTTAACAATCCTCAT
TACAGGGATTCTGAACACTTTGATTGTCTGGGGCTTGGGC
TCCTGAACCAATCACTGTGAAGAAAGATGGATCACCATGA
CTGCTTAACCCAACGGGGACCCACCTCCTGCACTGGGGTA
ATCCTCAAACTGCATGGCAACCACAAAATGCAAGGGGGTG
GGGAGGTGGACTTGGTGTTAAAGAGAAAACCACACTGTCA
ACAAGAGCCAGACTTCAAAAGCATCTAAAGAAACAATGAC
AAAGCTGCCATCATCATTTGTTAGTAGACAGTTGTCATGG
AGTGGGGACTGACTCACTTTAGGCTAAGTAGGTTTCAGCC
AGTCTGTGTAGTTCTCCATGACTCTTACTGTTTCTTCCAC
TGGGACTCTCTATTCCCCATCCCTTTGAGATGCCTTTGAT
AGTGCATCTCATCCCTAAGCTTATTCCAAAAGCCTTCCTT
GTTGTTTCACAGCCAGAAACACACAGGCTGAGTGAAATAT
AAAAGCTTTGGAATTAGTAGCAATTTTAGAAATCTAGATC
AGGGTTTTTCAAACTTCATGGCTCTGGAGAGCTCTCTCAG
TTGTGAAACTTGTAGGGCTGAAAAGAAGAGCTAAGTAGTC
GAGGCTCTAGGCCTCCTAAACCCCCCAACCAAAGCAGCTG
TAAATTCATTTATTTTGCATAGCTATATAGCTTTATTCAA
GATTAATTTTTATTCAGGGGATTAAAAATCAAATCCCCTT
ATTATAAAAATGAGAAAACTGAAGCTCAAAGAGAGTGGTG
GAAGCATGTGTTGAAGGTCATGGTGCTTATCTGTACCTCC
TCCTCAGGACGCCTATGCTAACATTTGAAAAGTTTCACCC
TGTGCCTCATGAGCCCTCTCTTCTCCAGAATCAGTGGCCC
CAGCTTCTTCAAATCTCACTCTGGTGAAGAGATTCCAAGC
CATCTCACCAATTCATTGTTCAACTCCTTGTTAAAATCAC
TTCAAGTGTAGTGCCAAGAAATAATCATGATGAGTCAAAT
GCATCTGAGCAGCAGAGAGAAGAGCAGGACCGCCCTATGT
CCCATCAGAATGTTGCACTCTTAATAATATAGCCAGGGAT
CACATTAGCTAGTTGGCAAGCACAAAACACCATTGCCTCA
TACTGTCTGTTAAAACTCTTAAGATGTTTTTACAAGCTGC
TGCAAAGACTTTTCCCCTCATCCTGTTCCTATCCTCTTGT
TTACTTGGACTCAATTGCAGGGCTTAAAATGTATTTCATT
TATTCTAAAATTCCACAATTCTAAGTGCCTACCATATGCA
TTTCTGGGCATTTCATGAGCACATGGAGAATTCTAGGACA
GGAGGAGCAAATTCAGCTACCTTGAGGAGCCAGGCAGGTA
GGGACAGAAGTCATGTAAATAAATGAAGATGGCCAGGTAT
AGTTCAAATCTGTGAGCTATGTAGTCTGGTTAAAGGAGAA
CTAGGCCCCATCTAAACAAATAGCTTTATTCAGCCTCAGC
TAACCACTGCCATGCAAGAATCAAGTCCAGAGTTGCTAGA
TCTTATGATTTAAAAAAAAAAATCTGGAAATGTGGATGTT
GATTGGAAATATCCAGTCTTTTAAATGTTGGCCACTAACT
CTCAAAGTTCTAATACACTCTACTGGCCAAACAAAACACA
TCTGCAGGCTGAGTTCAGGCCATGAACTTCAAATTTACAA
ACTTTGCCCTATGAGGATGAGGGAGTTGGGCGGCACTAGT
TAATGAGACAAAAATATAAAAATGACTTGTGTTATCTTGG
AATTAATAGCACAACATTTATTTTTAATATTACCCTATTA
ATCATACACTTGAACTTTTTAAAGCTGGAAAGAATCTCTG
GGATTATATTGTTTAATCCTCTTGTTTTATAAAAAAGGAA
TCTATGATTCATAGAGGAGAAATGAGTTGGATTTTAATTA
AATGAATCCAAATGAATTCATGAAATGAATAAAAATAAAT
CAAGTTCTTAGAAATTGAGGAGATAATTGGTACATTAGCT
CCTCAAACCTTAGTCCATGGTTTCTCAATCTAAGCATTAT
TGACATTTTGGATTGGATAATTCTTTGTTGTGTGTGTGGG
TGGGGTGGAGGGGGAAGAGTTGTTTTGTGCATTGTAGGAT
GTTTAGCACCATCCATGGGCTCTACCCACTAGAAGTCAAT
AGCACACTCCTGTAAGTTATCAGTGACAAATGAAGGCAAG
AATGTTTTTAGATATTACAAAGTGTCCCCGAGGGACAAAA
TTACCACTGCCCTTGAAAACCACTATACCCTCTTCCAATC
CCTTTGTCTTATGGTTGAGAGAACTCAGAAAACTCAAGAG
CTTTCCTCAAAGTCACATGGGGAGTTATTGGCATTGCTAG
TACCAACACTTGAATCTCATCTTAATTCCTTCTAGAGTGC
TCTATTAACAAAAGCCTAAAAATATGAACCACAATTTGAT
CAGTAAGCTTCATAAAACTGCATATCTTAAATTAAGAGGC
AGCATGGCATAATGGTGAAAAGCATGGATTCCATGACTGA
CAAATCTGCATTTGGTTCTCAGCTCTTCTACTTACTTGCT
TTGTGACATTGACCAAATTAACCTCTCTGAATGTTTGTTT
ACCACCTCACCTGAAAAATGAGTGGTGAAATGTATATAAT
GCTTGTCACGAGATAAGCATTCATCAAATGGAAGTTGTTG
TTGTTATTATTATTATTATTACTATTATTTAACTGGACCT
GGAGTCAGTAAACTGTAGCCCACAAACTGAATTTGGCCTG
CCTGTTTTTGAATAGCCTGTGAGCTAAGAAGTTTTACATT
TTTAAATGGTTAAAAATTTTTAAAATAACAATGCCATTTT
ATGGTACATGAAAGTCATGTGAAATTCAAAGGTCAGGGCT
CATAACTAAAGTTTTATTGGAACACAGCCACGTATTCATA
TGCACGTAGTCCATGGTTGCTTTCATGTAAAAGCAGCAGA
GTTGAGTTCTTGCAGTAGAGATCAGCTGGTGGGCAAAGAC
TAAAATATTTATTGCCTGGCCCTTTACAAAAAGATTACCA
GTCTCTTAACTAAATCTGTAATCTCCAAGTAGAAAAACAG
GCAACCATAATTTGTGCAGAGCCCTCTAGTGTGCAGGAGG
TAACATAGCAAAATAATTCATTTTTCCTTTCTGATGCCTC
TTGCAGTTCTAGCATCTATAACCACTGTATTTTACTCTGC
TCACTTGAGACATTTCTTAGCATCTGTGTACATCCAGTAT
TTTCAGAAAACGTAGGTTCCCAAGTTATCCGGGAAACATG
AGAAAACTTTTTATAGATGTCCTCTCCTGAATAAATCTCA
TTGTAGAATTGCTACTTAGAGCAAATTTTTTTCACAATCT
GGAATATTTATCAAAAAGAAAGGAAATGGCTTGCTCAGTG
TTAAGCCAAGCACATATTTTAAGTGTTGTATGATTTGGAC
AGGACAATAAAAAGGGATATCCGGTAAAAAGGAAGAATAG
ATAAGAACTATCTGCCAAAACTAAAATTTAAGAGATGTTG
TCATGTCACCTCTTTTTTTAATACCTCGAACATCTTGGTT
ACAATTTAATCTTACTATAGCCTGAGAGTTTAAATGCCAA
TACGTGTTTATAGCCCTAGCCCTGACACTAAGTAGATTTG
TGGTCTTCAGAATTCCTTTATAATTCAATACAATACATAT
ATTGATTGTCTAATACATGCCAGGTGCTGTGATGGGCGTT
GGAAGTATGAAGATAAATTAAACATGGTTTTGCCCTAAAG
GATTTCACTGAGGATCTGGTTAAGTCATCAAACTTCTTTG
AGTGCCATCTTCTCATCTGTAAGAGCAGGGCACGGAAATA
AATATTTCATCTGCTGCAGAAACTTTTATTGAGCACCCTT
GTCTTGCCATACACTCTAGGAGATATCAAGGAATGAAAAT
AGGACTGTATCACTGTAACAATTCAATTATAAAGCATGCC
TAATCTCTGCCCTTCGAAGAGGTCACAATTGTAATACAAC
ATAATAAATGCAAAATGAATGTGAGAAGCAAGTGAAAGGA
AGCCATTATTTTTTCTTAAATAAGGAAGGACAGACTCCAC
GAAAGAAGTAACATTAGAGTAAGTCTTAAATGATGTTTTC
ATTTATGACATGGCATGTTGGGAGCTCCCATCACTAAAAG
GGATAAACAAATTTAGAAACTTGAAAGAAGACCGTGACCA
ACAAAATCAGCCCCTCGCCCAATGGACCTGGCAATTCAAA
ATCAAGTCAAATGGAGATGGGCAAGATTCAGTGTAATCTT
AAGTTTAAAACCACGGAGAATCTGATTCAAAGGAAAGAGG
CGTCATGTGATTCAGGCTTCAGGGCATTTGCTGTTCTTGG
TTCTCAAGTAAATAAAACGACTCATTCTAAAGAAGATGAT
GGAAGTCAGCCACCAGTTTCTGCAAGGGAAGGGACATATT
AGTCCTAGGAATGAGTCAGGCCAACAGTCAAGTGCTCAGT
TTTTAGGATTTCACTCTGGACCAGTAGGACAGAAACAGGC
ATCTAGGATCAGGATCAAGAGACAGCAGTACCACATGCTC
GCCGGTGTCTAGAAGAAGCTATACACATGTAAAATTACAA
ATTAATTTGAGTCCTCATGTACATGTAGCAAGAGAGCTTT
GTACAGCTTGTCACTCCTGAGGGAACATGATCTTGCAAGC
CTGGGTATCATGGCAGGAGGCTCAGGCACTGAAGGGGCAG
AGGGAGTTGGTCACAAAGAGAAAGAAGGATGAGAGGACTT
TGTAAGTGGAAGCACAACATGCACAAAAGCACAATGGTGC
ACTTCTACTCTCAAACAGTCTCCATCTTCCCTTTCTTGCC
CTCCAAGTTGCCATATGCAATTGTTTCTCCAATGCCAAGG
AGAGAGCCCCATCATGACTCTCCATTTAGTGAGTCTTGAG
TAGTTTGGCAAGAGAAGTAGGATTTGTACACACTGTTTTA
TGCTGTTCTGATTAAATTAAATTAAATCCCAAACTCTCAA
TCCCATTGCACAAGGCACAAAATAGAGCCAGACCTGCTTT
CCTCAGAAAAAAAAAAAATCCCTTGACATTTGGACTTTTG
AGGACTCTTCAAAAATTTTGGAAACCTCTGCCTGACTCAG
TGAACACATCTTTTTCCTGTTTCCCAATACAACATCATTC
TACTCACTCCTTCATTTCCAAGGGTCCTCTATAAAGGTCT
GTCCTACTGTGGCCAGTATGGAGCACACCTAGTCACAGCT
AGTTATTGATCCCTGACGTTCACCCCACCACTTCTCAGGG
TACCCAGGTTTTACTAAGTTACCTGGTGTGCTGCACCAAA
GCCTTCCTCTCTGCACCCCCCTCCCCACACCAGCCTCCAA
TCCACTCCTAGACCACAGTGCATTTGAGGGAAATTCAATC
CATATGTTTCCTTTTCTTTCTAGAGAATGCATCCAGCATT
GTTTAAAGAGGGAGGCAACAGCCAAGAAGAGCTATGCGAG
GCCTCTCTTGGCCCTCCAGTTCTTCATTAGAGAGCAAGAA
AAGGAGGACTTTGCCAAGAGCAAACCTGAAACATTCCTTT
GGGTTCAGTTCAATCGCCTGCAAGTCACGTTTCCACACAA
ACACGTCCCCAGGACTGAGGATGCAAGGCACTGTTCAAGG
CATCTCTTGGATGAAGACATGGCAAAAACTACCACTACCA
TGCAGCTCTGTGATGTATATGAAGAGAATCAGTTTACAGG
AGATGATTGTACATTATTACCCTCCAAAACTGACATATGC
CTCTCTGAGAATATAAACTCCATAATTATGAGCACTCACT
TTCAGAGAACCAATGACTTTAGAGTTCAAAAGACCAGAGA
TATCAGTCAGATGTCTCAATCACATCATTTTAAAATAAGA
GAAAGTTTAGGCTAAGAGACAGCAAGGGATTTGTCTAAGA
TCAAGGGGCTTATCAGAGTTTCATGTAGAACCAAGACTTG
TGATTCCAAATTCAGCAGCTTTCACCTCTGCTCTTTATGC
CGTGGACTTACACACTACTCAGTGCCTGACACAGATACAT
TTTCACACTTCATCCTTTCTGACTTACTCTGAACCAATCC
TTTTGAATGTTTTCTTAATTTATCATATCTGCTTTTCTTG
CATTTTAAAAATAAACATTGTGGCAGTCAGAGATCCAAGA
TTCTGTTACTAAAGTACAACTAGAAAATCTTAAGTATATC
ACGTAGAATCTGAGAAATCACTAATAAGAATTATAGTAAA
AATTTATGACATCAATATAACAATTTCATTATTTTTAGAA
AGCAAGGTCCTTGTGTGTCTTTTTAAAATATGTTAATCTA
ACATGCATTTATTTGGCACCTTCTTAAGTTCTTCCAAGTA
TTCATGTGGAGTGCTAAAGATTTTACGAAAACTAACAACA
TTCATTATCTTCTGCCTTTATGAAGGTTCTTTCTGGTGGC
CCCTTTCAGCCTTAAACCTCCAAAGTTTTATAATAAAAAA
TATGTATACATAAAAATAATAATAATAAATGAAAATACAA
AAAGAAAAAGAAAAAAAAAAACACCTCAGATGTCAAGGGA
GGCCACTGCTGAGAGAAGCAGATAACAAGGATCCAAGAAT
GAGGTAGTTGAGAGTAGGAGAATGGAGGAGGATGCTGGAG
GTTTTGAAAGTATGTAGGTGACAGAAGTGAGGGGAAAAAG
GTAGAAGCCAGGATTCAAGGAGCCCTGCAGATAATACTGG
TTATGGAACATAATGTCATAAAAGACCATGTGTGATCGTG
GACTTCAGAGTCAAGCCATGGAAGTCCAGATCCCAAATTG
TCCAGAACTAGTTAGAGAAGTTACCTTTCAACCATCCACC
ATTCTAAGCTCCTATCTCTTAATCTATAAAATGAGGATAA
GCACACATACTTCCAAGGATATAATGCAATCGCAGCAATT
TTAAAGAGACTGACACAAATTGACCAGGTATCATAAAATT
CCCTCCTCTCTATGTAAGACAAAGCCTAGAAAGACAGACT
GTTGCTCTGACCTTCTCTAGTCTATTTTGAGACCAGATGA
CCTTTTCCTCTTGACAAGGGAGTTTTGGAGATTGGAACCA
CAAAAGAATCAAATCCTATGGGCACAAGCTCCATTTGACT
CTTATAAAAGGATACATCCCTTCCCTTTTCATCCAGTGAA
CATGGTTTTATTCTTCCTATCCATACCTTACCTTGGGCAA
AAGTGAAACAAACCCAGTTATCAAAATGTTCATGGGGTGA
GGGTTGGGAAAGGGTGGGGGAACATCAGTCTCCTAGGGTT
CTTGTCTATTTGCACAGCTGCAGTCAATTAGGTAAAATTG
TAATTGTTTTATACTTTTGCTCAATGCTTAATCCTGAAGA
AAGAAGAATGGATGGTTGCTTTTCCTTTTTCGTCTTGTTT
TGTTTTTATTTCTTGTCATAATATTTAGATAGCATTTGTG
TAAGGGAAGGCAATCATAATGAAATGGATAATCAAACAGA
GGGCTCTAAGGCACATTTACAAAAGCCGTCACCTCAGAAA
TGCTTCATTTACCCAGACAGTGGGCAGCAGAGGGCATGGG
AAAGTCTGTTTCTATGGACAGGGAAATGATTCATGTCAAT
CAGCTCGAGAGTCCCTCTTCCAAAACACTTTATATGTAAG
ACATAACATAATAAATTGCCCCAATAAGCAAACAGTCAGG
ATGCATCACATACCTTGGAGGGACTGAATCTATGCTAAGG
ACTGAAGGTGCTAACATGAGTGAGACACCGGCCTTAGAGC
CAAGATGAGGGTGAGGCGAGCAAGGCACTTGCCTCCAGAG
CAAAATTTTAAGAGATGTCAGCAAGATAAATAAGACTGTA
ATGCAATATTTTTAAAGAATCAAAATTAATGCAAAAAAAA
AAGCCATGGTACACAAAATATCAAAACTTTTGTTTGATTT
TACCTTTGATTATTAGTTAAATATGCATTTAGACGATGAA
AAACTTTAAGAAAGCCACCAAAAGAGCAAAAAATAATAAT
GTTAATTTAATTATGAAAGGAAGCTTACACCGAATGTAGA
GAAAAAATTAGTAGCAAAAGCCATATGAAACAAAACAATT
ATGAAAATAACTATTAATGTTTTAAATCTCTCCTTTTTTA
ATAGAAAACATTTTTGTTAACTATTTTTAATTTTTAAAAA
TAGACATTTAGGGATAATAGGTTTGCTTTAAAAAATAAGA
CTTATATTACCCTCTAAAATAGAATCCTTTGATTTGAAAT
TTGAGAATATGATTGAGAGTCAAAAAGTATTCATTTCCTT
TGATCTAAAAATCATACTTTAGGAAATCTGTCATAGATAT
AACCAAAATATAGAAACAGCATCATTTGTAACCTGAAAAA
TAAATTAAAACACCCCCAAATAGTCCATTATCCAATCATC
AAAAATGATGTTGATAGAGACCAGGCAATGTTAAAAATAA
CTACTTAATAAGCATAAATACATATATACCACAGTAACGA
TTACATAAAAATTGCATTTAAAAAGCTAAAAGTAAATACA
CTGTAATTATAATAATAATTTCATTTTGGTGGTAGAAATC
CAGTTTTTCTTCTTTGTTTCTTTTTTTATTCTTTATTTCC
TTTCTTCCTTTTTGTTTTTAGGAATTGTATTATCTATTGT
ATTTTACATTGTATAATGTATTGAACATTATCTATTATAC
TGTATCACTCAGGGTCCAGGCACGAAACAAACAGGTGGCA
TACTCAAAGAAATAATTCAAAGAGTATTTAACTACTGGAC
TACTTTCAGAGCTGTGGCAGGGTTAAGGGAAGTAACAAGA
GATGACAAAATACACCTGGGGTCTAACAACAGCTGGGAGC
TGTGGCTACTCCTAGGTCAGAAGAAGAAGTGGAGAAAGCA
GTTTCTGGAACCAGGAGAGAACTATAGTTATAGGTGGAAG
CTGTCCAATAGGAAGAACAATCACTACAAAAACTGTAGTA
TAAGATGGGAATAAATATTCCAGTCTTTCTCTCCTCTATC
CTTCCTGTCTTCTACTAGTGTCTTCCATTGGCTGAACTCA
GCTGAACACTACAGGGTAAAGGAGAACAGATGATGCTGTC
TGTTGAAGTCAGTTTCTTGAACTGACTTCAGTTAGGAGAA
AGGTGAGGAGAAAAGTGGATCTGGAGGAACAAATAAGATA
TACCCTGCAAAATCACTGATATTACTATTTCTAAAATAGA
AAAAATATACAAACTTAAAAAGTGATGGCATTTGAAACTT
ACTTCCCTCATCAAATGTGAAAAATAATTCCTATCTAATA
AAGTTATTGGGTAACCTTGAAAATCAACAATGTCTATTAA
CTTTTTGTCATTATTATTATATACATGTTTATGGTGATGA
TGGTGGTGGAGGTGATGGTGTTGGGGTGGTCATGGTGGTA
GTGATAATGATGGTGGTGATGGTGATGATGGTATATATAA
TGGTGATAGTTGTGACGATGGTAGTGGGGGTGGTGGTAGT
GGTGTAATGATAGTGGTGATGGTTGTGATGGTGATAATGA
TGGTGGTGATGGTGATAGCAATAGTGATGGTGATAGTGGT
GTTAGTAGTTGTGTTATTGATGTGCTATTCTTTTACATAA
ACTTTGAGTTTCATGTGATATCAGATGCTACCTTTAAGTG
ATACATGTCTCTATTCAAAGTAATGCCATTAAACACATAC
ACATCTCCTATGAGATCAGGGATGATCAGTTGGTAAAATA
TGGCTTCTTCAGGGCCCATCTCTATGAAAGATCTTTAATC
CACAGAAAAATTTGACTCAACCCAGGGTACATTCACTGAA
TAACTGCTATGTGAGGACTTCAGAATGAATGGAAGTGCCT
ATCTTCATAGACAGGCTTTGCTGCCTGAGAACGACAGGAG
TCAAACATACAATACTATAAACACGGCATCCTACACTGTG
ATTATCTTCCTCACAGAGTGCCTAGCAGAGTGCCTAGCAC
ATGTAACCTTGAAAAGTATTTATTTAAGAAATGCATGAAG
GCTGTAAGAATTATTATAGAAGTCCAAATCAGCTTGATTT
TATAGAGAAGATGATATTGAGCACTTAACTAATCTAACTA
CTTCACATCTTTTAACTCAGTAAGTATTCTCAAAAGTTCT
ATGAAATAGACATAAATATTATTCCCACTTTACAGATATG
GCAACTGAGACAATGATTAAGCAAATACCTCTAAGATGTA
TAGCTAGCAAGTGAATAACTTGGAATTCACCTCCACCACC
ATCATCACCATGAACATGTATATAATAATTATAATGACAA
TCTCCAGGTAATCCTAGTTCTAGAGCATGGGCTTTTACAC
TTAATTTCCTCCAAGAAGGCTTTATGGTGGAGGAGGTGGA
ATTAGAATTGAGCCTAGATGAATGGGTAGTAACACAAAAA
CCCTGGGGAAGGCCGTTCAAAGGCAAGGAAACAGCAATAA
GCAAAGGCCCACAGAAAAACCATGGAAGTAGTTTGAATGA
CATTCTCAGAAATGCCCTTCAGGGAGGATGATGGGGAAGA
TGATCTGGAATTCAAGCTAGAGATGGAATGGAGGGAATCA
TGCTTGGAACAATGAAATAAACAGAAAACAAGCTGGAATA
AATTACTTTATGTTCCTTTTTTTCTTTCCTTTTTTTTTTT
TTTTTTTTTTTTTTTTTGAGATGGAGTCTCGCCCTGTCAC
CCACGCTGGAGTGCCATGGCACAATCTCGGCTCACTGCAA
CCTCCACCTCCTGGGTTCCAGTGACTCTCCTGCCTCAGCC
TCCTGAGTAGCTGGGATTACAGGCGCACGCCTCCATGCCC
AGTTAATTTTTGTATTTTTAGTAGAGACGGGTTTCACTGT
GTTAGCCAAGCTCGTCTCAAACTCCTGACCTCGTGATCCA
CCCGCCTCGGCCTCCCAAAGTGCTGGGATTACAGGCATGA
CCCACCGCACCCGGCCAATTACCTTATGTTCTTTAGCGGT
CTTTGATGGATGTTCTGTTTGCTTCAGAGGGACTCCTATC
CTGGATTACCTTCATAGGTGAGCAAATAATGGTGGGGGCA
GGGGGGGCGGTGCGGGGAGGACACACCTCTTCAGATTTGA
TGCTGTTTTGTCACAAGCCTGATCAGTGATCTCAGCAATC
AAGATGCAGAAATGAGTCACAGCGATAGCACTGTCCTATA
TGTGGGAGGCAGTGTCGTTGTGGGCAAAGGAAATCTTGCA
CTAGGGAGCAAGAAGGACCAACACGGGAGGGCCCTCTCAA
GCCCAGGTGGGAATTCAGCCCAGAGGCCTGGTGCAGCTTC
ACAGGAGAGCACAGCGGGGCTCCAGTGCAGGGCAAGTCTG
GGAAATCTCTGCAGTTTCCTGTTCCCCAGCTGTATTTTAT
TGGCCAAGCCCACCTACCCCAGCCCTTCCCTTTTCTAATA
TACCAAAAGTCACAGCAGCACCTCTGATTGTTTCTGCTAC
ATTAAAACTGGCTGGAAAATGTGAAAATTCCCTCTATTTC
AGGACAGCAAGATGAATGAGTACAGGGAAGTTATTTTTAA
ATCTCCTCAAAATAAAAACAATGTCAGAGGTGGTCAGGAG
AATGAAAGAAAAGTAAATAAATAAATATCCCAGGCAAGGA
AAGGCATGAGAAGAAAATACTATGTGTTTTTATTTGGCTT
GGTTTCTTTCAAATAAAAATGTTGTTTGGCAAATATTCTG
AGTGAGAATTTCTTTTTTGGCTGTGAGTTGGCTGTGTTGA
GGCTCTCTTTGCAGATCACCAGAGCACTTCAAACCCGGCA
CAGGATGTGAAGTGTGGTTACCTGCATTAAGCCTCACTGT
CAGCCTAGGCCAGGCATGTGGTTTGAATTCCTCCCCAACT
CTCCTTGACTAGTCCATCTATCTTCTTTGACAGGTAGTCC
TGAGACTCTGTTCTAGCCCAGCTAAGTTGTTTCACTGTAT
GCTTGCCTGAGTTTCCTTGTATATAAAATGGGGCTACAAT
GGCTTCCGCAGCAGCCCTCACCAAAGTGAAGGAAGCAGAC
CTCCCCTAGAGGGTGGGAGGCCAGAGAGTGCAGGGATGGA
CAACTTACAGGTACATGGGCAGGAGGTGGGCATTTTCAGA
TGGAGCGTTTTAGGTGCTCAAAGATGGGCCAATTAGCACC
TTCCAGTTACTATTAGGTGAGGGAAAGGTGAGAATAAAAG
GATATTCACAACCTATAAAAATATAGGCTGGGCACAGTGG
CTCACGCCTGTAATCCTAGCACTTTGGGAGGCCAAGGCAG
GTGGATCACTGGAGGTCAGCAGTTTGAGAACAGCCTGGCC
AATATGGTGAAACCCCATTTCTACTAAAAATACAAAAATT
AGCCGGGCATGGTGGTGGGCGCCTGTAGTTCCAGATACTC
AGGAAGCTGAGGCAGAAGAATCGCTTGAATCCAGAAAGTG
GAGGTTCCAGTGACCCGAGATCACGCCATTGCACTCCAGC
CTGGGCAACAGAGTAAAACTCTGTCCAAAAACAAAAAGTA
TATATATATATACTTTTGCCCGGCTAATTTTGTATTTTTA
TATATATATATATATATATATATATATGTGATATCATATA
TCATATGTGATATCATATATCACATATATATGTGATACAT
ATGATATATATGATATATATATTCATATATGACCTATCTA
TAGGAGAAAAAAACAACAACTAAATATATATTTTAATTAC
CTTTACTAGTGAGAAACACCCTAAATACAAATAAGGGGCC
CATTCAATAGTAGTGGTGTGACAGTCATGCTTGAAGGATT
TTATTTTTATCCATTCCTTTATTTAATTTTTTAATAAATA
CTTAGTAAATGTCTCCTGTACTCTCAGGCACTAACTTAGT
ACTCTCTCTCTATATATATATATATATGGATATCCATATA
TATGATATACATATATATGGATATCCATATATATGATATA
CATATATGGATATCCATATATATGATATACATATATATGA
TATACATATATATGATATACATATATATGATATACATATA
TATATATATATGAAAAAAAACAATGACTGATGCATCTCTC
TCCCAATGGGTCTTACATTCCAGGGGAGAAGACAGATTTT
AAGCAAAAATAAATAAATAAGTAAATAAAAATTCTGATAG
ATACTATAAAGAAAAAAAATAAACTCCTCTGAAGAAAATC
TCAGGGGTCCAGTAAAGCCCACTTGTGACTGTGGCATTTG
AGCTAAGATCTGAAGACAGCAGGAGCTAGCTATGTGAAGA
ATGGGACAGAGAACATTCTAGGCAGAAGAAATGTGATGTA
CAAATGCACTTGACAAAGAAGACGCCAATGCGTTTGGAGA
TCAGGGAGCCGAGGTCCAAGATAGAGCTGGATAGGCAGGA
AGGAACCAGATCATGCAGGGATCTGTAGGGGATGTTAAGA
TCTGTGGATTTTATTTTAGTTTTAATGGGGATTTGCAGAA
GAGTTTTAAGCAGGGAAAAAAGAGAGAGTTTTAGGAGAGT
GAAAATAGTGGGGCCAGCCAGGAGCTCTCTGAAGAGACAC
GAGGTTGATGTGAACTAAATGGCCACAGTGGAAGGAGTTG
GAGGCTCCAAGTTGTATTTAGGGGTAAAATGCAAAGAACC
TGATGACTCATTGCATGAGTAGTAGCAAGGTTGAGAAGGT
GGCAGGACAAGCTCCCAGAGCGCCAGTTTGAGCACTTGCA
TGGAAGAATGGTATTTACTGTGAACGAGTAAGCTGCTTTG
AGGAGCTCACAGTCCAACCTTCAGAAAAGAGTATTTGCCA
TGCAGATGCATATGTGCCGTGCTTGAGGAATATGCAAAGC
ATTACATGAGTAGAAAGGAAGGAGACTATGAACCAGCATG
CAGTTAGAAGAGGAGACATCACACAAGGGGCTCCCCTGGA
GCTGTCACCTGAAAGACAGAGAGTGTTTAACAGATGGAAG
GTAGAAGGTAAGTCTTTCAGGAAGAGGAACAGCATTTAAA
AAATATATAAGTAAAATTCCTGGCTGGGCGCAGTGGCTCA
CACCTGTAATCCCAGCACTTTGGGAGGGCAAGGCGGGGTG
GGGGGGGGGGGGCGTGGAACACGAGGTCACGAGTTCAAGA
CCAGGCTGGCCAAGATGGTAAAACCCCGTCTCTACTAAAA
ACACAAAATTTAGCCAGGTATGGTGGCAGCTGCCTGTCAT
CCCAGCTACTCGGGAAGCTGAGGCAGAGAATTGCTTGAAC
CCAGGAAGTGGAGGTTGCAGTGAGCCAAGATTGTGCCACT
GCACTCCAGCCTGGCCAACAGAGCAAAATCCCATCTAAAA
ATAAATAAATGAATAAATAAGTAAAATTCCCAATCTTACC
GAACTTTTGAGATAATTTATGTGGAAGTACCTAAAACCAT
GTCTTGGATTTCGTTGATGACGCTTACACCACTGTCACCA
ACCTGTCCAACAACAAAGGTTGTATGTGTAAATCTCATTC
CTCTCCAGCCAAAGGGAGAATAAAATTCAAATAGACATCC
CTGCCTCTTCCTTACAAACCTAAGATATGTATATGAAATG
ATCAACATTTGCTCACCTGCAGGGCTGTTGACTGAAGCTT
ACAAAAAAGGAATTGATTTGTAAGGCTGGATGGTTTTATG
CTTTGCATTTTAAAATTTTATTCTTTTACGTTTTAAAGTT
AAGGTCATTTTTTAAATTCCTGCTCTCTCCATTTGTCTCT
GTACATCCCTCGGTAACTTGCACAGGGCCTAGCACAAGGA
GGTGTTCAACAAATATAACTAACAAATATGAGTCAGTAGA
GCACATATAGGGGTCTCCTATTTTCCATGCACTATATTAG
GTCAGGGTGTGCAGAGATAATGAAAGCAAGGTTTCTCTTC
TCAAAGTCACAGACATAAATCTAAAGAAAAATATATGCAT
ATACTTATATGCAGTGTGATAAATGTGTGGAAATAAATAT
ATATAGTCTCTCTTCCACTCCTTGACAAAATTCAGAAGTT
AAAAGAATACAGCCAAACCAAAATATCTTTAAATTTACAA
GCACTTGCAGGCTTGAAATCTCCAAAGCAGAGACTTGAGG
GTACAAAAATCAGACACAAGTGCAGTGAGTGGAATTCCTT
GAAGTTACCCATAAATATTCGTCAAGCCTTTCTCCAGTCC
TACACCTAGTCATAAATCCCCGTTTCATTTCAAGAACTTT
TACATTTGATCAACGATGCGGAGTGATGTTTAAACCAGGC
CATTTGGAATATTCAATTTTCATACATAGTTTTAAGATTT
TAATTTCCACTCTGCATGCCAGCTCAGATTTTCCCTGTCA
TGAAATAAATCAGGATTTTCAAGACATGAAAGCAGGCTCC
AAGTACAGAAGAGCTTTCTAAATGTTCAGCCTGGTTGCAC
TGCTCAGTCAAGTCATACTTACAAACAACTTACCTCTCAC
CTCATCTCAGCCCTGGGAGATGGATGGAAAACTGGCAGCA
AATCTGGTAAGAGAAAAATACCCAGCACTCAAGATCAACA
TGTCAAAAAGAGGCGAGAGCCATTCATCAAAGGAGAGAGG
GACAAACCCAAAGATGTTGTGAAACATTTACCCAACCAAT
CTGAAACCAATTGGCCCCTCCTCCACTTAGTCTCCTCTTT
TCCATGTCTTGCCAGTGACCACAGAGATATGAAGGCACAG
CTAGCTCCTAGCAATACAATGGATGATGTATATAGGATAT
TGCTAATATATCATAGAATCAGAGCATGCTAGAACTGAAC
GGGTCTTAGAGAGGAAGCACTGGGGGAGCAGCAAGAGCCC
TGGACTTGAGGTCAGACCAGAACAGGTTTCTAGACTCCAC
TCTGTTATTTTCAAGCTGCATGATCTTAGGGATGTCACTT
TAACCTTTCTGAAAATTATATTCCTCATCTGTCAAAAGGG
AAAAAAGTTTTATTCATAGGGATTCTTATATGATAATATA
AGAAAATGCACCTTGGAAATTGCACTGAACATATACATGG
GTGAGAAAATATTATTATTGTAAAGAACCCAGTAAATGCT
ACTTGAATCCAATCAATAGTAGTGTAAACACTCTCTTACC
TGAACCTTCACCTAATAATCTGATAGAATATCCAATAGCT
TCCATTCATTTTGTAAAAAATTTAAAGTTATGCCTACAGA
ATAGAGGGTTGGGTTAGTGCTGTTGGGTTAGTGTTCAGCA
TGCCAGAATCTTATCTCCCAGCCGTACGGTGATATGCTAA
GCAAAAGTCAGTTGTATTTGTCCTCATAGTCCTTTGTTGC
ATTTTTTAATGTAATAAGATTGAATGAAATACCATGTAAG
CTAATAAAATGTGAGTTTTTACACTTGATCTTAGCCAAAA
GGCTGAGAAACGATCAAACGTGAGTTTTTATAAAGACATT
TGTATTTATGTGATAATACAACTATCTCAATACAAATATT
TAATACAACTGTATCAAGACCAGTAATTAAAGTCAACTTG
GTAAAAGACACTTGTCAAATTAGTCATGAAAAAGACCATG
GTAAAAGATTGGAGGAAAATTATAAAAATCTAAGAGGCCT
AAACATTCAAATTCCCTCCAAGTGTGTTTATAGCTTGCTT
CACTTTAAAGAACCTTAAAATTGTAGAGGTTATGGGTACA
ATCACTCAAGAGAGTTGACTGATATTCAGCCATCAGAAAT
GGAAAATCAGAAAAGGAAACCCTGCAATACGCAACAGCAT
AGATGAACCTTCAGGATATTAAGCTAAGTGAAATAAGCCC
ATCACAGAAGGACAAAGGCTGCATAATTCCACTTACATGA
GGTATCTAAAACAGATTCATAGAATCAGAGGGTGGAATGG
TGGTTGTCAGGGGTTAAGAGAAGCAGGAAATTGTGAGTTG
CTAATCGATGAACATAAAGTCTCAATTATGCAAGGTGAAG
AAGTTTAGAGACCTGCTGTAAAACATTATCTCTATACAGG
AATATAGAGCAATACAGTATTGTACATTTAGAATTTTGTT
GAGGGTAAATCTCATGTTAAGGTTCTTACCATGATAAAAT
AAAATTTAAAAATTAAAGAGAAAAAGAATTAAAAAGAGAA
ATAGTCAACTGGCCATTCCAGTCAGTAGATCTGCAGGCAA
AGCAAAAGCCTTAGCCCTATATTGAAAGATTGTTACATCA
ATTGCACATTAATATGATTCCCCTCCTAACTAAAGCTAAT
AAACTAAAGCTAATATTGTTATATCAATTGTGTATTAATA
TGATTCTCCTCCTAACTAAAACTAACCAGTGGTCAGTCCT
AACTGACTTGTAGTTAATTATTTGTTGATGTTTATATATC
CAGTTATCTGCTGATCTATAGGAGCCCTGAATATAATTCG
TATTTAATGCCAGTTCCTTGCCATTGAGGAACCCACAATC
TAGTTAGACACTAATGAAATGTAAAATGCTTTATAATTCA
ATTAACATAAAAGTTAGCTTCAACTCTCCTCCGAGTGCAA
TAGTACCAAAGAGAAGACTAGATTTTTCAAAATATTTGAG
GAACTGTTGTTTCTATTTTCTACCAGGTTTTGTCTGTTAC
TTCACCAGTTATCTTCTTATATTTCCTTATCAATTCACCT
TCTCACCATAGAGAAAGTTCTCGATTGGTATAAAAGGTAT
GAAAGAAGGGCTTTGAAGATGAGATTAAATAATAGAGAAA
AATCCAGGAGGCAGAAATAAATTGAATAAAGGCCTGGGAA
GTAGATAGGAGGGTAAAAAGAGCTGGATGCATTTGTTCTC
ATAAACATTTTTTTTCTCAAATCTTGATTCTTTTTTTTAA
CTTTTATTTTAGACTCAGGGGAACATGCGCAGGTTTATTA
CATAAGTAAGTTGCGTATCATGGGGGTTTGTTATACAGAT
TATTTCATCACCCAGGTGTTAAACATAGTACTCAATAGGT
AGTTTTTCAGTCCTCACCCTGGTCCCACCCTCTACCTTCA
AGTGGGTCCCAAAGTCTGTTGTTTCCTTCTCTATGTTCAT
GTGTACTCAATGTTTAGCTCTCACTTGTAAGTGAGAATAT
GCAGTATTAAGTTTTCTGTTCCTGCATTAGTTTGCTTAGG
ATAATGACCTCCAGCTCCATCCATGTCCCTGCAAAGGACA
TAGTCTTGTTCTTTTTATAGCTGTGTAGTATTCCATGGTG
TGCATGTACCATATTTTCTTCATCCAGTCTACTGTTGAAG
AACATTTGATTCCATGTTTTTGCTATTGTGAATAGTGCTG
TGATGAACATATGCATGCATGTGACTTTATGGTAGAAGAT
TTACATTGCTTTGGATATATACCCAATAATGAGACTGCTG
GGTCAAATGGTAGTTCTATTTTAAGTTATCTGAGAAATTG
CCGAACTGCTTTCTAAAATGGCTGAGCTAACTTACATTCC
CACCAAGAATGTGTAAGTGTTTTATTTTCTCCACAGCCTC
ACCAGCATCTGTTATTTTTTAACCTTTTAATATTAGCCAT
TCTGTTTGGTGTGTGATGATATTTCATTTTGGTTTTGACT
TGGATTTCTTTAATAATTAGTGATGTTGAGCATTTTTCAT
GCTTATTGGCTGTGTGTATGTCTTCTTTTGAAAAGTGTCT
ATTCATGTCCTTTGCCCAATTTTTAATGGCATTGTTTGTT
TTCTGCTTCTTATTTTGTTTAAGTTCCTTATAGATTCTAG
ATATTAGAACTTTGTCAGATGCAGTTTGAAAATATTTTCT
CCCATTCTGTAGGTTGTCTCCTTACTCTGTCGATTGTTTC
TTTTGCTGTACAGAAGCTTATTAATTTAATTAGGTCCCAT
TTGTCAATTTTTCTCTTTGTTGCAATTGCTTTTGGCATCT
TTGTCATGAAATCTTTGCCAGGACCTATGTCCATAATAGT
TTTTCCTAGGATTTCTTCTAGGTTTTTTATAGTTTTAGGT
TTTACATTTAAGTCTTTAATCCATCTTGAGTTGGTTTTTG
TATATGGTTAAAAAAAAAAAAAAAAAGGGAGGGGTCCAGT
TTCAATCTTCTGCATATGGCTAGTCAGTTATCTCAGCACC
ATTTGTTGAATAGGACGTCTTTTCCCATTGCTTGTTTTTG
TAGATGTTGTCAAAGATCAGATGATTGTAGGTGTGTGGCT
TTATTTCTAGGCTCTCTATTCTGTTGCATTGGTCTATGTG
TCTGTTTTTGTACCAGTACTATGATGTTTTGGTTACTGTA
ACTCTGTAATATGGTTTAAAGTCAGGTAATGTGATGCCTT
CGGTTTTGTTCTTTTTGCTTAACATATTTTTCACTATTCA
GGCTCTTTTTTTTTTTTTGGTTCCATAGGATTTTTGAATA
GTTTTTTTTTTTTTCTAATTCTGTGAAGAATGTCACTGGT
AGTTTGCTGGGAATAGCACTGAATCTATAAATTGCTTTGG
GCAATATGGACATTTTAACAATATTTATTCTTACTATCTA
TGAGCACGTAATATTTTTCCATTTGTTTATGTCATCTCTG
ATGTCTTTGAGCAGTGTTTTATAATCTTGTTGTAGAGATC
TTTCACCTTCTTGGCTAGCTGTATTCCTAGGTATTTTGTG
TGTGTGACTGTTGTGAATGGGACCTCATTCTTGATTTGGG
TCTCATCTTGGACGTTGTTGATGTATAGAAATGCTACTGA
TTTTTGTAAATTGATTTTGTATCTTGAAACTTTGCTGAAT
TTGTTCTCATAAACAAAAACACAAAAGTTTTTCAGGCACT
TAGGCACCTTAACCTCTCTGTCAATGTGCCAAATCTAATC
AGCAGGCTTGTTTAGCCCACACAGTGGTTTTTTGTTGTTG
TTGTTGTTTGTTTGTTTGTTTGTTTGTTTTCTGGAACCAG
TTGACATTATTTATTTATCCATAGATATATAAATATAGTA
TCATCGTTTATATATCAGACTTCATTACAGATCAGCAGTT
TCTCCTAAAATATCAGAAAGTCCAGCAATACCAGCATTTC
CACATGGCAGCAATGAGCAGATACTTTCCTATATAGCAGC
TCTTCCCTGCAGATGAGACAGGATCTCTCCCATATGTTAG
GCTCAGCTCACTTCCTGGTTGCTGGTGAGCCTCACGCAGT
TATGTTCCTGTGAGCACATGTAGGCAGTTATGGTTTGATC
CTTTTTACCTTGCAGCTTCGTGATACTGGGTCCCCACCCT
GAAGTGGCTGCAGAAAAATAGGAAATGATCCAGGTGGCAG
GTGAAACTCTGCAAAGAAATGGCCATGAGGATGACACAGA
AATACATGCAACCCAGACACCTTGCAAAAATATCATGGGA
ATCAGTGAAATATTGTGTTGAGGGGAAGGAGAGGCAAGAG
ATTAAAGTAATTTTAGAACACCAAGAGAAAGGTGATGGGA
TAATTAGGGAGAAAAGCAGAAAGGGATGGAGAAGGAGGAA
GAAGAGAGGGAAGGGGACAGGACAAGAGGAAGAAAATATT
TATGTAGCTGCTCTGCCAAGCATTTTTACATGAGCAGGTT
TTAGGGGAATATTGTGAGATAAATTTTGGATGTAGTGAGT
TTTGAAGTTAGTGGAACTTCCAGAGATGGTGTCTAAAGGG
CAACAGACAAGAAAACAGGAAGATCATCTCTTCAACAATT
CTTAATAATAAAAGTAATAATGATTAAAACATCTAATCTA
TACTGAACGTGTACTCCAAGCCAGTTGCCGTGCTAAACAT
TTCCCATGTATGAGCCATCTTATGTAATCTTCCTAACAAT
TGTAAGAGGTAACAACAACAATAATAATAATAATAAACAA
AAGCCAATACAAAGTACAGAGTTACTATGCCAGACATTGC
TTTGAAGGTTCTACACATACCAGGGGCCAGGCACGGTGGC
TCACGCCTGTAATCCTGGCACTTTGGGAGGCCGAGGAGGG
CGGATCACGAGGTCAAGAGATCGAGACCAGCCTGGCTAAC
ATGGTGAAACCCTGTCTCTACTAAAAATACAAAACAATTA
GCCTGGCGAGGTGGCGGGCACCTGTAGTCCCAGCTACTCG
GGAGGCTGAGGCTGGAGAATGGCATGAACCCTGGGGGCGG
AGCCTGCAGTGAGCTGAGATCACGCCCCTGCACTCCCGCC
TGGGTGACAGAGTGAGACTCCATCTAAAAAAAAAAAAAAA
AAAAGTTCTACACATACTAACTTATTTAATTTTTGCAACA
GCCTTATAAGATAGGTATTTTGTTATTGTCTGCATTTTAC
AGATGAAAAAAGTTAAAATCAAGAGGAATCAGGTGACTTT
CCCAATATTACTTAGCTAGTAAGTACTAACATTGGACTTC
CCACCCAGGTCTTTCTGAGTCTGTAGTTTAACTGTTGAGC
CATTACCATCTACTAGCACCCTGTACCAGGCACTATATTT
GTCACTAATGACTCAAAAAATAAAATAAGATAGGCAGTCT
CTACCCTCAAGGAGCTCACAGTCCGTTGAGAGAGACAGCC
ATGTGCACAAATGCTACATGCTAATATCCAAGTATACTCT
TAGAGATGTGTAAGTACTAGATGCTATGAAAGTGCAGAGG
CAGGCGAGCTGAATCTACACGTGGGAAAGGGGGGTTGTTA
GGGACTGGCAAATAAGTCTTCACAAAGGATGCAGCACAAG
GTGGCTGATTCTAAAAAGATGAATACAAATTTTCTAGTCA
GGGAAGAGAGAGAAAAAAATGAAAAAAGGCATGGAAATAT
GAACGTTTAACTCATCCTTGGGGAACATAAAGATGTCCTG
GATGGCTGGGAATTTGTAAAGTGGAAAAGGGCAGAAGAAA
ATAAAAATATAAGAGCAGATGGAGAACAGACTGTGGAGGC
TTTAAGCACCAGGTTAAGCAATGAAAGGATGAGGAAGCTA
GTATTTCTTGTGAGCACTGTTACGCAAAAGTGTGCACTTT
GTAGTTGATGGTAATGGGAAGAAATTGAAAGAGAATAACA
TACTCAGATGTGTATCTGAAAAAGGTCTCTCTGGCAACAA
GGCAACAAGGTGGACAGTGGAATGTGAAGGTGCTAGAAGA
CTAGAGAAAGTCTATTTAGAAGAATGGCAGCAGACTGGAA
AAGAAAGGATGGGGAATGAACCCAAGGGGTCGAGAAAAAA
GGAGAGATAAAGAGAAATTGTGGAATTTTGAGATTAACAG
GTTATGCCTTTGGAAGTGAAATACATCTTCCGGCTTTATA
TTAATCATTTAAAAGATAATCTAGTGGGATAACTTCCACA
AATTTAATTCATTTTTCCTATCCTGAATAAATTGTTGTAC
TCAATTGAAAGGCAAGTTGCTATTTTTATCTTTTTATATT
TATATCCATGATCTACCTCTTTCCATAAAAGATTTGAGGA
GTCTGGAAAATCACCAAGTGAATTGCAGTGTCTGATGACA
GGGGCTTCTTACTAGAAGAACCACTCTGGCAGCATAAATC
TGTCAAGTGAGACAGGTTCAAGTTGAAGATATCAAGAAAC
ATCCTCTGCGTCAGCTCCAGACTCCAAGTTGCTGTCCCTT
CCTTTCTCTGGTGAAACAAATGGTGAGAAAATGTCCAGTT
TGCTCTGCTGCTAAATTGAGCCTTTCTCTGGGAAGAGGAA
GAAATATTGAAACCGGCAATGGGTTTCAAACAGAGCATGC
ACGCCCTTTCCTGAAGACATTTAAAATTACATAAGAAAAC
ATGTAAATAAATCAAAACCTTAAATGAGGCAACACCTTAT
TCTTAAAACAGATAAACTCTAAGCCAAGGTGAAGCTCTCA
AAAACAACTATATATTTAGTATAATGTATATTTATATATT
TATAAACTCACGATTGTGCACAAAGCATTTTATTTTTTTG
CCTCCTTAATCTCATTTAATTTTGTATAATAGCCTTCAAA
AGAGGCTGGAAAATCATTATTAATTGTCTCCATTTTACAG
ATTAAAAAACTGAAGTTTAGAGGTTAAAGTGACTTTTTGA
AACTCATACAACTTTAGTTGTTAGTGATAGACTTAGGTCT
AAACATCAATTTTACTAACTCTAATTTTAAGGAAAATGGG
AGCATTATAAAAATAGTAAGAGCTAACATTTAGAGTAGTT
ACTATGTGTCAGTCAATATGCTTTCTGCGTAATGTGCATT
GTCACATTGAATTCTGTGTTTTTGTTTTTGTTTTTGAGAT
GGGGTCTCGCTCTGTTGTCCAGGCTGGAGTGTAGTGGTGC
GATCTCGGCTCACTGCAAGCTCCGCCTCCTGGGTTCACGC
ATTCTCCTGCCCTCAGCCTCCCGAGTAGCTGGGACTACAG
GCGCCCACCACCACGCCCAGCTAATTTTTTATATTTTTAA
TAGAGATGGGTTTTCACTGTGTTAGCCAGGATGGTCTCGA
TCTCCTGACCTCGTGATCCTCCCGCCTCGGCCTCCCAAAG
TGCTGGGATTATAGGTGTGAGCCACCGCTTCCAGCTGTCA
CATTGAATTCTGAAACCACCCCACGACAGAGGCAGTGTAA
CTGTTCCCATTTTACAGATAAGGAAGCTGAAGCTAGAGGT
AGTGACTAGACCAAGTTCAGACAGATAATTATTGGAGGAA
TTGGGGTCAAACCCCGCCATTTGGTGTCAAATCTAGCTCT
TAACCAAACAAACATCTATTTAAATTCTGCCTTGGCTAGC
TATTAACTATATGTTCCTGGCCAAATTATTGCAATTTTGG
AGCTTCTGTTAAGTTTCATATATATAACCTGGTTTGGCAT
CCTGCTCTTAGTAGGCCACCAATAAATGTTAGGTTCCCTT
CTTTCAACCACAATGCATTGTCGCTAGTAATTTTTATGGC
AGAAGTAATCATGTTAGTTAATCTAACATCCTAAAATGGC
AGCACTTGTGTTGACAGCTGGAAGAAAACCAGGGACTATA
ACTGAAGCTCACTTTAAAGTCGTATTTTACTGCTATTCTC
AAAGTTTGCTCCCTGGATTCTTAAGATATAATTAAAATTT
TCTGTTAAGGAGGAAACAAAAACTATGCATATCCATAAAA
TTAATTATCTTGCCAATAAAAGCCCATTTGTGATGGAATT
CCTAAATGACCTAAGTGTATTAAATCTGAGTTACTTAGTA
ATATCATAGTTTAAAAAAGTAAACTCTTGTTAATCAAAGA
TTGGTTCCAGAAAATTATCGTCCAAACACTGCAGGCTTTA
GAACTTTTAAAATGAGTCACTTGAATTTGAAACTATGCCA
TATTTGAAAGTCAGAGCTCTAGTATAACGGTTTACAACCC
TTTCAGGTAAAAGTGCTTCTTTTTAAAAATAAAATAATTT
TTGTATTTACCCCCATCACAAGAAGAAAAAATAATATTAT
TAGACTGTGTTGATTTTTTAAATTGCAGTTACCAAAAACA
CCTGTGTATTCATTTATATACATAAATTTGTATTTCATAA
ATTTATATTTTACTGATCCTAAAGCCATTTTCATACACTT
GCTTTAAAAAAGATAGTATTTCGAGAAACTACATTTTTTC
CAGTATACAAAATCTTGTGCCCACATGGATTTATGAATCC
CTTCCAAAAAAAATCTCTAACATCCCACAGTGATCCACAG
GATGGAAACCACTATTCGAAAATACTACAACTAAAAGGGA
CATTTAAGGTTAATATAAACCACCTTAATACCTACTGAAC
ATGTCCCAGCTTCAATTTGAATCCTAGGCACGTGTTGTCT
GTTTGAACATACTCAAAGACCTGAGAGTTGGGGGTAGCTG
GACTTGGCATGCCCAAAGAGACAGGGGTATGGTAAGTACC
TCATGAGTTGGCCTATCCTGCAGTGGAGATATTAGGAAGC
CCTTTAGAAGGAGCTTATATTTGCTTAAATCTCTCCTGTC
CCCTAAATCAGTGAGAGTCTGATCAGGAAAATGAAAACTA
CACTAGTTACTTCAAACAAGGGTTGGGAGGGAAGATTTGA
TGCAGGCACTTGTTTCCCACCCTAAAACCTAAAGTATAAT
TAAAAAAAAAAAAAAAAAAAGAAAAGAAAAATCAGCACTC
AGTCCTCTCACTGAGGTGCCCCACTGCACTGTTTTGCAGT
GTTCTTCCTTCCTAATAAACTTTCCCTTTTCAAACTTAAA
AAAAAAAAAAAAAAAAGCATTTGAACGCAAAGGAAGCCAA
AAGGGAGTTGTAAATAATCCCACAGATTTGTAACTTCAGG
AAGCTGCCACCACCCGTAGGGCTGCAGGCACAGAAGGATG
GAGGTGGTGTTAGCAGAACCTAGGAACGCTAACTGCCAAC
TCTGCTGCTGTGGGGTCAGACAGCAGCTACTGCTTATGCT
GCTGTAATCACAACTGCTCGACTTACTGATATCACTGAAG
CCCATGACCTTTGACCATCACTAGCAATCACCCACCAGAT
CTATTGCGGCTAGATCTACTGAAGGTGGCTGGAGTACATA
GCCACTCAGTTCTGCCAGTGGCAACAGCAAAAGCATAAAG
AGAAGAGCAACGACCTTCCTCTCTATCTGTCTCCCTGCCC
CAGTTCTAGCTCTGCTTTGCAATCTGCTGCTATTACCTCC
CACCGGTGAAATAGAAAGGGAAGCCCACCATCAAGGGAGT
CTGGGAAGTGTAGTTTGCAGAAGTCTAGCCCCAGTGATGC
AGAACAGAGCATGGAAAACTTGGAAAGGAGCTGACAGCAG
TCAGCCGTTGGCGCAGTCTAGCCCTTTAGTTACTCAGATT
CTTTCTCACCCTTTTAGCCATATTTAACTTCCACTGATAA
CAGAATCATGGCCCTGCACAACGTGATGTACCTCTTCCTT
ATACACTTCTTTCCCGAGTGTATACCTTGGGATGATGTAC
CTGATCATTTTCAAAAACTGAGAAGCATAAAGCCCTGTCA
ACCACTATATCCATGATTCACAATTCTACCTAGATATTCT
ATGACCTAAAAAACTAAATTAAAAAAGCAACTACCACCAA
CACTGCTCATATAAAATATTAAGAGTAAGGGAGGAGGCAG
AGCTTGCAGTGAGCCGAGATAGCGCCACTGCACTCCCGCC
TGGGTAAAAGAGCAAGACTCTGTCTCAAAAAAAAAAAAAA
AAAAAAGAGTAAGGGAAAAAGAAAAAAATACTTTGTTTAT
ACATGTATATACATATATACACACACACACACATATATAC
ATAAAATGCAAGATAGAATATGGATATAGCTGCTTTGGTT
TTTGTTTCTATAATGGATCATTTATTCCATAGTTAATATT
TATCTACATCCTTTGCCCTTGGCCAGCACTCCAGTAAAGA
GACCCAAAGCTCACCTATTGTTATGTCCAATCACTGTTAG
CCCTCCTAAATCTTGATGCTTCTTGGAGGCAGCAGTACCA
TCCAGAACTAGCCCTGGAAGATGAGAAGGCTATGATGGAC
AGCATCCTCAATTTAAATCAATTTAGACTTGGATAAGAGC
TCTCCATTTTTGATGTTCAGTGAATAAATGGTTTTATAAA
ATGTTGGCAATTTCAGTTAGGTTATTTTCTTTTAGAATAT
GGATATATTTTTACCATTTTACCAATATGTTTGGTTTCCA
TATACTATCTTTTTAGTTTTCTGTTTATCCCACCTGGTTT
TTTGGTTTCTTTTTTCTACTTTTTCTGATTTTGTTTGGAT
GAATTATACAGGATCTGTGTTACATTTTATCTTTCCTAGT
GGTTTATTAACAATAACATTTAGTTTTATTTATTTTGTAG
TTTCGTTAGGATTTACAGTATGCCTCTTTTAACACAGACT
ACCATCAAATAATATTCATCAAATATCAAATAATATATAA
TGTAAGAAACTTAAAAGAGTAAACTATCATTTCTGCCCAC
CTTACTTTGTGATCCTCATCATATATTTCACCTCTGCTTA
TGTTATTAACTATACAATGTAGTTATTATTTTTATTTAAA
TAATTAATTTGCCCTTAAAGATACTTTTTAAATGAGAAAA
AAATGTTTTATACTTACCCATGTATTTGATATTTCCAATG
ATGTTTCATTTTGTAGATCTCAGTTTCCATCTGGTATCAT
TCACTTTCATACTGAAGAACTTCCTCTACCATTTTTTATA
GTGCAGGTCTGTGGATGACACATTCTATCACCTGTTGCTT
ATTTGAAAATGTCTTTGTTTTGCCTTCCATTTGTGTATGT
TGTTTACTTTTTCCATTCTGCTAGCATTTTAATCATAGTT
ATTTTAAATATCTGGTTTGATCATTCGAAATTTCTGCCAG
TCTGAGTCTAATGCATGCTTTCTCTCTTCAGACAGAGTTT
TTGCATTTTCACAACTTCTAGTTTCTTGTTGACAGCCTGA
GGGGACGTATCAATTAGAAGGAAATGAAGTAAATAGACCT
TTTGTGTGAGGTTTAATGTTGATCTGGCTAGGAGTTACAT
TGTGTTTGCCAGTTGCTATAGCTGTACATGTCAGAGGCTA
ACATTTTCTCTGGGTGTCTTTGTTTTAGTCTTCCCTGTTA
TTTTTAGATTTCCCTGGAGACTTTTCCTTAAATAGGGTCT
GAGGCTTACAGTTCTTTTGGCTATAATGCCCTGTTATTAT
ACAGTAGCACAGTTGATGTTGTGGAAAGTGCTACAGGCTC
CAGCACCAGGCTTCTCCTCCAAGGCTTCCTTCTTTCTTTA
AGCTGAATTCTTTGTATCCTCCTGTCTCTAATATTCAAGG
TAGTGGCTTGCCCTGTTACCTCAATTTTAAGAAGAGTTGT
GGATTTCCAGTTTTTTTTCAGATTTTTTCTTATTATGAGA
ATGGGAGTGATAACCACAAATCAGAAATCTCATTGTCTTC
TATTTTCAAAGAATATTTTTCCTGAATGTAAAACTTAGAC
TTTTTTTTTTTTTTTTTTTTACTTTTCACACATTAAAGAT
ATTGTTCTGTTGTCTTTTGTGCATTGGTATGATGAGAATT
CAGCAATCATTGTTTTCTTTTTTAATTTTACAGATAATGC
ATCTTTTTATCTTGCTATTTTTAAGGTTTTCTCCTTATTG
CTGATTTTCAATAATTTGTCTATGATGCAGCTTGATATTT
TCTTTGTGTTTGTCCTGTTGAGATCCTTGGGAAAAAAATG
GCGATTATTTCTTAAATAATTTTTCTTCCCTTCTTTTTCT
GGGTCTCTAATTATATAGATATTATACTATTTCATATTTT
CTCAAGGTAATTGAGGCTTTGTTTATTTTTTGTCTTATGC
CTCTTTTATCTACATGTCTTCAGTTGGTTAGTTGCAAGTT
TGCTAATCATTTCTTCTGTTGTTAAGTCCATCAGATGGAT
ATTGTATTTCAGATACTTTATTTTTCATCTCTAGAATTTC
CATTTGGTTATTTCTTGACTCATTGTGTTTATATTATTCT
TTAGATACTTGGAAATATTTATAACAGCAATTTTAGAGTT
CTTGTCATCTAATTACACCATCTCCATAACTTTTGGATTC
ATTTCTACTGACTGATTATTATTACAGATATGGGTGACAT
TTTTCTGTTTCTTTGCATATCTAATATTTTTTATTGGATG
CTGGACATTGTAAGTTTTACATTATTAAATATCTAGATTT
TGCTGTCTTCCTTTAAAGAATGTGACAGCTTGTTTTGTTC
AACATTTAAGTTGCTTGTGAATCAGCTTTTGCTTTCACAT
ATTGTTTTTAAACCTTGTTAGGGTAAGTCTAGATTTAGAC
TGTCCTTTACTCTGTTACCATGGCATGAACCTTCTTGAAT
CTCTACAGAATGCCCTAGAGGTTCAACAAGATTTCTGTAT
TCTGATTGGTCAGAACTCCCAGCCCTTTGTTGGCTCTAGG
AATTATTTGGCTTACACTCCCTCATTAGGAATTCTTTGCC
AGATACTTGTTCTTCACTTGACCTCAGAGAGTCCCATTCT
ATACATGCACCGGATAATATTCAGCCAAAGGCTCACAGGG
ACTCCTATGTATATTTCTGGATCTCTTTCTGGGCTTATCT
CCCTTTTCTCTGATACTCTACCTTGCAGTTCAAGTCACTT
AGGCCTTCCCAAACTCTTCTCTTTGTTTTCTCAACTAAGT
GAAACTTTCAAGCTTTGCTTGGGTTCCCCCTCCCTGTGCC
ACATTCCAGAAAGTGCTCCCAGACTGAAAATTGAGTTGAT
TATAGGGCTCACCCCATTTGTTTACCTTCTCTCGTGGAGC
ATGATCCTGTATCGTCCAATGTGTGAAAACAGATGTATCA
TATATATTACTCATTTTTTCTAGCTATTTATAGCTAGTGA
GCAAGACCATTACCAGCTACCAATTATAGATACTTTTAAA
ATTTCACTATAGAAAAAAGGTATATAGGAGATTCCACATA
TGTAGTTATACATTAATTTGACAAACACCTATTAAATACC
TAACAAGTTCCTGGCACTATGCTTCAAGACAAAGCAAAAT
GGTAGACTGGGAAAAATCTAACATTTGGAGTCAAGAGATC
TGGGTTTCAGTCTTGGTTATCTGTTTGCTCACTTTGTAAC
AAGTTACCCAACCTCTCTGAGTCTCAGCTTTCTTACCATT
AGACATAGGTGATAATATGCTACTTTGCAGGATCACTGTT
AGGATTAAATATATTGTCTGTAAAAACAACTGGCCAATTC
CTGGCACATAGTCTGAGCCTGATTGATTGCAATTATTAAT
TTTATCAAATGTGCTATGGAAAAAATTGAAGGGACAATAA
ATCAGCAGATTAGGGTGAGAAACGCCTCCATTGGAGGCTA
GTAATAACCCTATGTCTGGCAGTAAAGGAAGAAACTGGGA
GAAATCCAAGAGAAAGAAAGAACAATGAAAACTGAGAGCT
TAAAGAAATAAACTTTTCTCTCCTGGTTAAGTAAGGGAAA
GTCTCACAGTATGAAATCTGAGAATTTCAGTCACACTCAG
GCACTGAAAGGCAGACCAGCAGCTACTGATAGAGAAAGTG
GATTCCTTAAAAACAGAAGATGAAGCACCAGAAACGATGG
GCTTGATCTCTGTCAGGAGAATCACTGTTCATAGATAAAA
ACTGATGGAAATACGCTCCTCAGTGTCATCTCCAAATATC
AGGTGGAGGACTCCAGCTAAACCTGAGATTTCATGACATG
CATAAAGAAGACTTTGCCAGCTCTACAGGACAAACATAAA
AACAAAAGTGTTTCAAGTTAATTAAACTTAGTAGCACAAT
CTTTTGGTTAAGTGCATTTTCTGTTTTTCAGAAATACCCA
AGAGAGTTGCAAGAAAAGAAGATGGAGGTTGAAGGAGAAG
GGTAAAAGCTAACACATAATCCATGCTGCTAATTAACTGG
GAGGTTGAAATGAAAGAATGAATGATATAGGTATGAATCT
TTAAATTAGGCCATTTCCCAACTCTCACCAAAATTTAGAT
TTTGTTCTTTCTGCTCTAACATCATTTTTCAAAGTAACCT
TAACAGTAATGTGTTAAAGTAAATTAATATTGTTTTGATT
TGCTGTGTTCAAATTTATTCTCCTCATAGAATGCAAGTGC
CTTGAATTCAGTCAATGATGACTTATTTTTCTTTATACTG
TATCAGCAAATACAATATCATATACAATATGGTGTAAAAT
GCATACCATGTATTATAGAGGCCCATAGTATGTGCTCAAT
AAATATTTTAAGCATAAAAGTTGGAATAAATTAATGAATG
GAAAGAAAATCAACTTTTCTGACAAAATTAACAAAAAAAT
TACAAAGGAGTTACTTTTTCAAATGAAGCTGACCACTCTC
CAAAGAGAACTACAATGCTTGTTAAAGCTGGAGCACATTT
TTGTAGAAAGCTTTTAGACAAACCATCTCCCTATCCCCCC
TGCTGCCCAATTTAGCCATAGAAAATACAAATAGTCATGG
TTACTTTGAGAAGAATTCTCAGTGGCACTAACAACAGGAA
ATAAAATGGGGTGATGTGTGGGATGAGAATTTAGTGAAAT
TTGGGAAATTTTATATAATAATATCATTTTGGTTGGTTTT
TACTTTATTAAATTAAAATTCTTTAAAACTCAAGGCAATA
CAAACAAATGAATTCAGACAGAAATAAATCTTATTAAATA
ACATTCTGTAAGAGAAGCTTTTTGTGTGATTTTGTCTGCT
ACCTTTTTTAGAATAATCAAAGATAGTTTACTCATCAGTG
ACATTCCTGGTAATATTTCTTAAAATTGACTTTTTCGGAG
TGGCCAAACCATAATATGGAACAGAAGTATTTATTATTTT
CTATGTGGCTAATTTAAAAACAATTATATATAACCATCCT
ATAAATGATATTGACAGTCGAATTGTTTTAAGAAATTAGC
AAGCCTAAGCAACATGGCAAAACTCCATCTCTACAAAAAA
TACAAAAAAAAAAAAAAAATAGTTGGGTGTGGTGGCATAC
ACCTGTGGTCCCAGCTACTTGGGAGGCTGAGGTAGGAGAA
TTGATTGATCCTAGGAGGTGGGGCTGCAGTGAGCTGTGAT
CATCCCACTGCACTCCAGCCTGGGCAACAGAGTGAGACCC
TGTCTCAGAAAAGTAAAGAAAAGAAAAGAAAACAGACTTA
GAGCCAAAAAAAAGTCTATCATCTAGCCTGTTCTGACTCC
CTTTATATACATTGTCCATGTTCTATGGCGCTTCATCATA
CCAAGAAGTCCTTTTTTGATATCAAAAGCTTAATTACTCT
TTGAGCAGACTTTGAATTTCTATGGCCATCTATAATTGCT
CAAAGTTTAGTTTCCAAATTTGTAACAATTGTACTTTAGG
AGATCAGGTGCCATACAGAGGCAGTCTTTAATACTTACCA
ACCTGAGAACAGGTTAATGAATGGAAAGAAAGTAACTTTC
TCTATTTCCCTGGTAGGGCAGTATCACTAATATGTTCTAA
TATGTGTGAGAAATGCTATAAAATCCTTTTAATCTGAATA
GTAACCTCTTAGCCAAATCTAAGCTTTAAAAATTTGCATC
TTCCTAATTAGACAAAAATGGGTTTTTTAAAAGTTAGATT
TACATGTAGTAAAATGTATACTATTAAGAATATGATGGCT
TTTGACAAATGTGTACATCTGTGTAATCGACACTTCTAAA
GAAATATAGAGCATTCCTATGCCCAGAAAGCTTCCTCATG
CCCTTTACCAGACAATCTTCCATGTCAGAGATAGTCATTC
CAAAATTTGTTTTCAATCATAAATTAGTTTTGCTTATTTA
GGACTTCATATTGAATCATACAGAATTCTGCGTATTTTTT
TTACCCAGTGTTTTGGGGCTTAGCATAGTGTTTGAGAGCT
CTACCCATGAAATTCAAGTATTATTGAGCGGCGTTAAAAT
GTTTGAATATATTTGTTTCTCCATTTACCTTTTGCTGGGC
AAAAGGGTTGTTTCCAGTTTGGGGCAGCTCTGGATATTCT
TGTGTAGGTATTTTTATGAACAATTTGGTTTCCATTTCTC
TTGGAAATATACCTAAGAATAGACTTATAGGATCATAAGT
TAAGTGTATTTTAGCTTTGTTAGAGACTGCCAACCTTTTC
CACAGAGGTTTAGTGGATACTGTAGCATGCTGCCCAGATT
CCTTCTTCCAGGACTAACGCACCCATTCCCTCAACTGCTA
GAAACGGCAACTGACAGTTCTTAAATAAATCTCTTTCTGA
GATTCACCCTCAAGTAAAGAGAGTCACCTTACCAAGATAA
CGCTCAGGGTTGGGACAAGAGTGAGGGAAGAGAGTTGCCT
AGAATGCAAAATTTAAAGAGGTACAAGCTGACCGCGGTGG
CTCACGCCTGTAATCTCAGCACTTTGGGAGGCCGAGGCAG
GTGGATCACTTGAGGCCAGGAGTTCAAGACCAGCCTGGCC
AGCATTGGTGAAACTCCTTCTTTACTAAAAACACAAAAAC
TAGCCAAGCATGGTGGCAAGTGCTTGTAATCCCAGCTACT
AGAGAGGCTGAGGCAGTAGAATTGCTTGAGCCCTGGAGGC
AGAGGTTTCAGCAAGCTGAGATCATGTTACCTCACTCCAG
CCTGGGTGACAGAGCGAGCCTCTATCAAATAAATAAATAA
ATAAAGAGACGCTTGCTCTGAGGTTCAGGCAAGTGCAGTC
TCTTTTTTTTCTGCTGCCAACATACATTCACACACAACTT
CAAAAATCTCTATTCTCTACCACCCTTAAGAGTTAGGCCT
ATTAACAGATAAAAGGTTGCAACTTTTAACTTTTGCCATC
AATAATGACTTTTTCAATCTGTAGAACATTATGCAACTTA
TAAAGCAATTTTATCTGTATATTCCTTTTTGTCCTTGTAT
GAAGCTTAGCAGAGAAAAAGAGACTTTACAGATAATGAGA
TTGATTCAAGACATTAAGTGACATTGACAATAATGAAGCT
GGAATTTAAGCCCAAGTCCTAACATATCTCAAGTACCAAC
CTTATTCATGACTGCCTGCCCAATATGCTATGAGGTCTTT
CCTGGCAATTTTTTTTTTTTTTTTTTTTTTTTTTTTTTTT
TTTTTTTGAAAGAGGTGAGTAAATGGAAAATGCATGGGCC
ATGATGGTATAAACTTTCCCTCTGCCAAAATACAAGCCAA
TGATGGTGCACACTGGCTCTGCAATAGCAAAATATCTCTG
GAAGCTGGAAATTTTCTAACGTGAAAATTACTTTTCTCAT
TATATGTGGTTCTGTTTCCTTACTTGGCACTAAACTATTA
ATCAGTAGATCTAGGATTTACTCCTATACTTTAAAGAATG
GACTATGTCATTTTGGGGAATTCATATCACCTCTCTGTTT
CATTTTCCCCATCTGTAAAACTAGTTTCTAGAATTTGTGA
TTTCAGAGATTGCATGTGTGCATGAAAAGACAACCATGCT
ATTTTTCAATGTGGATTTGTCATTTTATGAAAGAACAGAA
TAAAGGACGATTCTTTAAAACATATTCAGCTGATGAAATC
AATGAAAATGCCATCATGACGAAACCTGAGCTGAAACCTG
AGGACTGGCCTTTGGGAACCACAGTCCTGGGTGATCACTA
AGGTTTTCGATTCATGAAGTTATCAGCCTCTTTGAAGGCA
ACACAAGAGTGGTTGTATAAAAGCATGATCCCTTTTGGTA
GCAGTTCATAATGGTTCTGATTTTCTGGGGAAATTTCATC
AAGCGGCTTGCTACTGGGAGCCAGACACCAAAGAAGAGGC
CTGGCCTAAAGAAAGCCAGTGATTAAAGACGATGTTGGGT
TGCCAGCTTGTTTTGTATGAGAACCATTCACAACCAGCAG
AGTGCTTGAGAGCCCCACAACCAGCATGCTATCCCACAGC
ATCCCAAGCCCAGCAAGGTCAACCCGATCTGTAGCAGGTT
ATTACCCTTGCACTTGAATGTCGAAGAAGGAAGCAGGCTT
TTCATTCATAGCAGTCAGCTTTAAACCTGAAAAGGCCTCT
CTGAAAATAAAAAAGTAACAACTAGCGACAGCAAAACAAT
TCAGCTTTACCCTTTACATTTGTTCTTTTTCCAATTTACT
ATTAAAAAGTGTAGAGTATAAATTGTTGCAATAAGTAAAA
CTGATGCTAAGTTTTATAGTGGGTAAACAATATTCTTATA
TGATTTTCTCATTTAATCCTCATAGCAATCCATTAAAATG
TACTCTATCTTCCCACCTCATACATGGAGATGCTGAAGCA
CAGACCTTGGAAATGATCTGTACAAAACGACATAGTCAGA
AACTGGTGGCATCAGATTGTTTGCATGGGTTAAAATCATG
CTAGATTAAAACTTGTATGAGTAGCACCAAATCTGCATCC
ACAAATCTGCTAAATCTCAGGGCCTAGCGTATAAAAATAA
CTATTTTTTGAGTGAGTGAATGAATTTACTAAAGAACTAA
AGCATCAGATTTGTTCTTTTTAGGCATCTTTGGCTAGTCA
TTATGAACTTCCTGAGAGCTTCTGGAATTACAAAAAAGGA
GATGACAGCTTTCTATTTTTATTTATTCAATACATTATTT
GCTAACAACTGCCACATAAAAGGCAAAGTGTTAAATACTA
AGGAGGGCATACAAGGATATATATAGACCTTAAGCATCTA
TATCTGGAAAACACAGTCATCTTGAATAGAGAAATCACAA
TTTCCCTACACCCTTCCCACCTCTTCCTGTCACCTCATCT
ACTGCCTGCTTCCCACATCAATAAGGCTGGAAAATGCAAG
CATTTGCCTATAGAGACAATGTTAAGATTTCCTGTTACTA
GTCCAAGATTTCCATAACAGTAAGATAAACAAGGAACTAA
TTCAAAGGGACACCAGTTTTTCCATCATGACTGTGTTCCT
GGTAAATTACCTATGTCTTATAAATCAAATGTTTATAATA
CTGGCTTCCAGTAAAATTGGAGAATTTCATTTTCATTTAT
GGTCCTCTTCAGTTAGTAATAGTTCCTAACACAAAATCTT
AAATTAATAGTTTTCAATCCTGAGCACACTCACCAAGGGA
GTCTTAAAAACATATAATGCAATTTCCTGACCTCACTCAA
GTTCCACTAAAACTGAATATCTTGGTTTCACTTTCAAATT
GCTTTTCCAAAAAGAGAAAGTAAAGAACAAGTATATAGTT
TTGCTATGTAGGGAGCAGAGAAATGGAGGAGTAGCTACAG
GGGTATGTGGGGTAAAATGATTCTTTTTGAAGATGAAATA
TGTAACATCATGCTTATATCCTGATGGAGAAGATACAGTA
GAAAGGGGGAATATATTAATAATTCAGGAGAGAATGCAAT
TGTTACAGGCAAATCCTTGAAAAGGTGTAAGGAGATGGAT
CTGTGCACAAAGAGAGAGGCAGGCCTTTGATAAAATTGTG
GATATCCATCTATATTAAAGGAATAGAAGCAGAGTATGAT
AGGTTAATAGATACTATGGTGAAAATGTGTAGAAGTTTTA
CTTTCTCCATGAAATGGGAAGCGAGTTCATGAAGGAAATG
ATGGGGAGGGAGAAGAGAGAAGAATTTGAGAAGAGAAGTG
GAGATATGAAATTGTTACCTAGAAAAGTAGCATAGTGATT
AAACCAGGAAAACGGGGAGCATGTAAACACCACATCAACA
AAACAAAGACCTGCCCTTACGACATTTACATTCCAATGAC
AGAGAAAACAAATGAACAGGATAACAGCAAGGGCAAGGAC
ACTATAGAGTGGCCAAGGAAGGCCTCCTGATTAGATGACA
CTTGGAGAAGATCTGAGTGAACTCCTGGAAAAGACTGGAG
GAGTGATTATTCCAAGCAAAGAGAACCCGAAATGCCAAGT
CTATAAGGGAATATGCTTGATATATTCAAGTAGCAGCAAG
TAACTGAGTGTGTCTGGAATGGAATGAGCAAGGCAAAGAA
TGAGAGGACACAAAGGCAGAGAAGAGACCAACGTACAGAC
TAAGATTGGCACAGGAAGGACTTTGAGTTTATTCTACATG
TTTATGGAAGCCACTGGAGGAGCTTGAGTAGAGAATTAAT
CACCTGACTTCTCTTTTACAGAATCCCTCTGCTGGTCTAC
TAAGAATTTAAGGTGGCAAGTATAGAAACAGAAAGACCAG
TTACAAATGGCTTCAATAGTTGAGGAGAGAAATGATGGTG
GCTTGACAGTGGTAGTAGTGCAGTGGTGGGAAGTGGTCAG
ATTCAGAATGTATTTTGAAGATAGAGCATAACAGGATTTG
TTCATGGATGGATGCAAAGTGTGAAAGAGAGTGAAAGATC
ACTTCAAGTACTTTGCCTAAGAAATGGAGCAACTGGCTAT
GCCATTTACCAAGATGGAGAGCATTAGGAGAAGAGAGAAT
CGAGAGTTCAGTTTCAGTATTTTTTACATTACCATCTCTA
ATATATGTGAATATCATCCCTTTAGACAATCAGCTGTCGG
ATAAGAATTACAACTTTCCAAAAGTCCCAGCACCTAGCCC
AGTTTTTAACATATGGTAGGTAGTCAGCCAGGCGCGGTGG
CTCATGCCTGCAATCCCAGCACTTTGGGAGGCCGAGGCAG
GTGGATCACAAGGTCAGGAGATCTAGACCATCCTGGTTAA
CATGGTGAAACGCCATCTCTACTAAAAATATAAAAAATTA
GCCCGGCGTGGTGGCGGGCGCCTGTAGTCCCAGCTACTTG
GGAGTCTGAGGCAGGAGAATGGCGTGAACCCGGGAGGCAG
AGCTTGCAGTGAGCCGAGATCACGCCACTGCACTCCATCC
TGGGCAACAGAGCAAGACTCTGTCTCAAAAAATATATATA
TATGATAGGTAGTCATCAAAATTTACTGAACAAATCTTTA
TAATACAGCTTTATTAAATTATAATGCATTTAAATCAAGC
CTTCTGTATGACAAAAGATATCATTAAATAAAAATGTAAG
CTGTAGACTTAAAAAAATATAATCACAACCCACATATTTT
ACCAAGCATTACTAGTCAGAACATATAAAGATCTCTTATG
AGTTTATAGAATAAAGATAAACAGAAAAATAGGCAAAGGG
TATGAACTGTTGGTTAATGGGAAGTGAAGAGGCTAAATGA
AAAGTTCATGAGAAGACACTCAAAAATTATTTACCAGATT
CATACTGGCAAAAATTAATTAATTAAAAATCAGAAAAATG
CAAATTAAAACAATGAGATAGCCCCCAAATTCATGATGTA
GCATTAAGACTGGCCAACATGGCTGAGCATGATGGCCCAT
GCCCGTAATCCCAGCACTTTGGGAAGCCAAGATAGGCAGA
TTGCTTGAGCTCAGGAGTTAGTCTGGGCAACATAGCGAAA
CCCTATCTCTACAAAAAATTTAAAAATTAGCCCAGCTTGT
AGGCTCCTGCCTTTAGGTCCAGCTACTTGGAGGGCTGAGG
CCAGAGGATCGCTTGAGCCCAGGAGGCAAAGGTTGCAGTG
AGCCAAGATTGCATCACTGCACTCCAGCCTGGGTGACAGA
GGGACATCCTGTCTCAAAATAAAAAGGGATTGGCCAACAT
TAATAAATCTGGTAACACCTAATATTGACAAGGATGTGGG
GGAAAAACATATCATACCTTATTGGTAGTATCATTAATTG
GTACCATCACTTTGCAGAGCAATTTGACAATACATGGTAA
AGTTGAAAGTTATAGAGATTCACATACTCTACAGCTCAGC
AATTCCACTTCTAGATTTCTATCCTAAAAAAAAGAAAAAA
GAAAGGAAACTATCTTGCGTATATCCAAAGATACTCATAC
AAAAATGAACTTTTTAGAATTGTTAAAAAGTAGGAAACCA
AATATTTCTCAGTGGTGATGGTGGGGGGACAGATGCATAC
ATAAACTAAGGAGAATACAAATAACATAAATAAAGAATAA
TACCTATGTGTTATGGGTTGAATTGTGTCTCCCCAAAATT
CATATGTTGAAGCCCTAACCCTCCAGTTCAGAATATGATT
GTATTTGGAGATAGAGACTTTAAAGAAGTGATTACGTTAA
CATGAGACCATTAGGGTGGACTCTAATCCAATCTGACTGC
TGTCCTTATAAGGAAAGGAAATTTGGGCAAATGAAGAGAC
ACCAGGAGATGCACACACACAGAGAAAAGACCATGTAAGG
CCCCAGCAGGAAGGCAGGCATCGTCAAGCTACGGAAAATG
GCCTCAGAAGAAACTAGACCTGCTGAAACTTTGATCTTGG
ATTTTTGGCCTCTGTAACTGTGAGAAAATAAACTTCTATT
GAAGCCATCCAGCCTGGGATGGGGTTGTGGGGGTGGTTAT
GGCAGCCCTAGAAATGAATACACTATTCTGTGCACTCTAG
ATGCACTCCTCCTTTGATCTTCACAACTACTCAATAATGT
TGATATAATTATTGACATTTTATGTATAAGGAAATCAAGA
CCCAAAGATCCTATGCAAATTGATGTTGAGCACATCACAC
TTACTTGACAGTAGACTCAGATTTTGAACCCAGAATCTGA
TGACAGAGTTCATTCAGTTCCTAACCTATTACATTCTTTA
AAATTTGGGGGTTTTCATCATTCTCAGCAAACTCTCACAA
GAACAGAAAACCAAATACCGCATGTTCTTACTCATAAGTG
GGAGTTGAACAATGAAAACACATGGACATAGGGAGGGAAA
TATCACACAATGGGGCCTGTCTGGGGGTGGGGGGCTAGGG
GAGGGATAGCATTAGGAGAAATACCTAATATAGGTGACAG
GTTGATGGGTGCAGCAAACCACCATGGCACGTGTATACCT
ATGAAACAAAACTGCACGTTCTGTACATGTACCCCAGAAC
TTAAAGTATTTAAAAAAAAAAATTTTTTTTTTTTCCAGAG
TCTCGCTCTGTCACCCAGGCTGGAGTGCAGTGGCATGTCT
CAGCTCACTGCAACCTCAGCGGGAGGCAGAGGCTCGAGAA
TTGCTTGAACATGGGAGGCAGAAATTACAGGCATCCGCCA
TCACACCCAGCTAATTTTTGTATTTTTAGTAGAGATCGTG
TTTCACCATGTTGACCAGGCTGGTCTTGAACTCTTGACCT
CAAGCAATCTGCCTGCCTTGGCCTCCCAAAGTGCTAGGAT
TACAGGCATGAGCCACCCCACCCGGCCTAAATTCTTTAAA
ATTAATAAGTGATATCAAAATATATCAACAGAGATAAATG
ACCAAAATATAATGATGAATGCAAAAGGTATCTAGCAAAA
GAATATTTCTAATGTGATATTATTTATAATAATTTTTAAA
GCACACATAACAGAAGTTACACCTTTGAAAAAGGAGAGTA
TTGTGCTTAACTGTTTTCCTTTTTCCTCCTTTATAAGAGA
GAGCTGAAACAAATATGTCAAGATGTTAATGTCTGTTTAA
TTTTTGTCATATATAATAGATGTCTGCTAGATTATTTTCT
ATGCTCTTTTCTATGTATGAAATGTTCATAGTTTAAAAAA
TATTTTCTTTTTAAAAAGCAAAATATATTGCTTTAAACAT
CTTTCTTGTGATTTGGACAGTAAATTCCATGTCCATAAAA
GGGCAGTTAACTCTTTCTGTCATGAATGTAAACACTGAGG
AAAACTTTTATAGTGTGTTTGTGTGTTTGTTTTTCAAATG
ACATATTAAATGGGCATTTTTTAAAACATATGTTGAGTGT
CTTACAAGATCGTCTAGACCCCTTTACAAGTCAGGTTGTT
GAGTTGATCATACAGAAAAAGACTAAAGGAAGTGATTAGA
AACAGATGTGACACTTTAAAAGCTTCCACTGTAAAAAGCA
GAAAAGAGTCAGAGCGGGAGCTGGGCAGAGTTGGAGTTAT
ATTGTATGTCCATAGCCATCCCCTACCCTTACTAAAGCCT
ATCTGAAATATATAGAGAAGATAGTTTTCTCCATACGGAC
AAGATAGAACAATGATTCAGGAGCTGGTTGCTCTGAGACA
CAATTAAGAATCAGACTAGAATCAGTGGTTGGAATCTTAT
CTTGCCTTGTTAGAAGGAAAAAAAAGCATTAATATAGGAT
TTATATACTGGAAAGCTCTACAGAAGCTGAAATACAGTAG
CAAATGAAACGAAGAGTCTTAAGAAACCAGGAGTCATTAC
AGAATTAACTAAATATACTAATTTCCGTCCTTTTCTGGAA
AGCTGGTAAAAATCCCTACAGATCAATTTGCTGTTTTACA
AAGAAAGCATCAAACATTGCTCAGTGCTGGTAGGAGACAA
TTTTCCATGGTTCTCTCCCATTTCCATATATCTTCTGAGC
AAAGGCACTGACATCTTTTGTTCTGGGCTATGTTTTCAAG
GATACTTATATAGTAAACAACCTCAGAAAACAGAGATGGT
GTCTTTCTCTGGAGTAGAGAGCAGGATTTTTGCTTTCCAA
TATAAAAGAGAAATATTTCCCAAGCTCAGGATTCCTCATT
AGTGAAGAAACCTCTCTATGCGGGCCACTCTATATCGCCT
TCATGGTATTTGGAAGACAAGCACTGCCAGTGAGAACAAG
AAGCTCATGCTGTTTGCTGTATGATGGGTAAAAGTCCTTT
GTCTCTGGTCCCAGAGTCTTGTGACTTCTGTCAGCATCCA
TGAAACTGGCAGAGTAACCTGTATTACTTTGCAAGCAGGG
AAAAATTTCAGACCCTTTATATTTCTTAAGTGTTACATCT
AAGATTAGTGGTTGAATACATTAAATTCAAATTTAATGAA
TATATGTCAATCACTTACTATATGCCAGGCACTGTGCTAA
GTATTTGACATCTATTATCTTATTTAAGCTTCACATTGGT
TCCATGAAAAACTGAGGCATAACTAGTTACATAACCTACT
AAAAGACCCATAGTTAGTGAGTGACATTTTCACACTTCCC
AGCCCAGGTAGTCTGACTAGAGCATCTACTCTTAATGACT
TTCTATTTCTGCAGCAATATTTTCAATTATTATTGTTGTC
CCTATTAAAAATAAGAAAATAGATTCTGAACTATAAGTGC
TTGCTCATAGTCTCAAAATTTATTCATGTGAAATTATGAT
GTTAACTCCATTATGAAATCAAAGGCAATATTTATTATTA
AGTAAAGAAGTAGCTTTCAAATATTTTGCATTAAAATCTT
GATTCTTACTATAATCTTCTAGTATATTCTATTCATTTTG
TAATTCTTTTTCTAAAAGCAATAAAAGCACAACGTTGCAG
ATAAAGTCAACAAAAAGATGCTAAAATTAGTAGACAAAAG
TTTGAGGAGAAAGATTTGCATAATTTCCAATTATCTTTTC
CAAGAAATGTATTAACTGCAAAGAAAAAATGGTAATTTTA
TAGTAGAGAAACCCAGCAGACACCAACTTAACTCAGTGAT
TAAAATACATTACCAGCAAAAAATTAAAAAAAATGCAGGG
ATTATTCTGTATTTCAAGAAAAAATACATTACCAGCAATA
ATACAAATCAATGGCATAAACTCCTAGATATAAGAGGGAC
ACAACATTTTTTCTTAGTATTGCTAAAAACATGTATAACC
TCATTCCTATCATGAGAGAATACTAGACATACCCAAATTG
AGAGATATTCTATAGAATACCTAATCAATATTTATTAAAA
CTGTGAAGCTCATGAAAGACAAGGAAAGCAGAACTGCTGC
AAACTGGAAGAGACAAAGGAGAGATAACAGCTGGATGCAA
TCTGAGATCTTAGATAAGATCCTGGAACACACAGGGAAAA
ACATTTGTGTTAAAATGGGTGAAATTAGAAAAAGGCCTGT
AGTTGAGTTAATAATATTGTACCAAATGTTTATTTTCATC
ACTTGATAATTGTACTATGGTTATTTAAAGTATTAACATT
AGGTGGAACAGGTATATAACAGAATTCTTTGTATTGTTTT
TTCCACTTGTCTATAAGTCTAAAATTAGTTCAAAATAAAA
TGTTTCAAAAAATAAAATGATGTTGCTTATATAAAACAAT
TCTTTGTGAAATGTAGTATAGTGGTTAAGAGCATATTTTC
TCTATTCAAACCCTAGCTTTTTTACTTATAAACTATATAA
TTTGGGGCAAGTTATACCTATCACTCTGGGCTTCAATTTA
TCTCAAAAAGTAGTACCGTAATACCCACATTGTGTTTGTT
ATGAAGATTAAATAAGGAAATCCTTGCTAAAAACACAGGT
CAACACAAAATACACTCTTAATATATTTTCTCTTTTATTG
TAATATCCAGTGGTTCATCTATGTCAGGAAGTCATTGGGT
TTCATCTGCCAAAAGATGCCCTCATCAAAGACACCAATCA
CCACTTGAGAATGAAAAGCAAGAGAATACAAGGAGAAAAA
ATATGGCCTCATTAGGATGTGCTTTGAACCAGGGGTTGCC
AGCTCAAATGAAGACAAGGACCAAGCCTATGACACCAGCT
AGTGGAGTCAACCTGGGCAGGAATGTGGTGAGCTGGAGAG
CCAGTGTGCTGTCCAAGGGGAACAGCTGTGTTCCTGCTGT
CACCATGATAAATTGTGACCCAATATTGCCAGATCCCCCA
ATTTTGCAAGAATCTTGGCTTTTTATAACAAAACTCCCAA
CTTCTAAATGTTGGTAAATAGTTCAAAAATGTGAAACATC
CTGGTTCTAGGACTACAAATGCCAAACCCCAAAAGCGAAT
GAGCCAGATGCAGCTGGTGGGTTCCACCTTGACTGCCAAC
TTTTTAACAGGTACAGCTGGTGAAGTAGGGAGTGGGTGGG
GTTTTTGTATCCAAAATGCCTGGGTACAAATTCACTCTGT
GGTTAATTAGCGTTACCTACACACACATGCTTACACATGC
ACACGTACATGCACACAAGTTACCTCATCATATATATTTG
GTAGGCTCAGAATTAAGCAAAATTAAAGATAATTTTTTAA
ACTGCAAATTTCAGAAACTTTTATATACTCAGGTGCATTG
TGAATCCTGATTAGAGGCTATGTATACCTTTTATTTTCTT
CCAACGTCATCAGCCACCTAGGCATTTTCTGAGGCACTAC
TCATGGGACAAGCATTCTGTGAAAACACATATGGGACCCT
GGACTAGATGGTTTCTAATGCTCCTCCCAGCCCTGACCCT
CCTTGTTCCTGAGCTCAACAAAAAAAGGATCTTTCTTTTT
CCCCACAGCGCTTAGTGCATGGTGCACCACTGGTAAATGC
TTATGGAACTAATTGCCTCTTGCAAAGGAATTTGGGGCTC
GCAATAGTGTCTGTACTTCAGATTAAGAGGAAAAAAAAAA
GAAATCAAGCCAGATGCCACACTGGACTAAACAAGCTCCC
CGACTTTGCCAATTGGTTTTGATTGTTTACAAAGGAAAAG
CCAAACAAAGAAGGAGGTGGAATTTATTTCAGTAAACAGC
ATCTTTCAAAGAGAATGAACTCATTCTCCTCTAAGAGAGG
TGCCCTCACTGCTGTTACAATCAGAAAACGTTTGCAAACA
ACCACTTGGTTAAAGAAAACAACATGTTCAAACAACAAAA
CCACTCAGAGCATTTGGGGTGTGTTTGTGTTTGTGTGTGT
GTTTGTTTGGGAAGGAGGGTGGGAGGGATGCACTTGCATA
CATAGTCATCTTTAAGTCTAAGAGCATTTTGGTGTCTCAA
GATAGGAAAGTAACAGGTTTTTAAATGCAGTGCATTGAAG
CTCTAAGGGATTTTACACCCTGTCTTGCCAAATATTTCTC
AATCTGCAGATAACACAAACAAGTCCCAGAGAGGTTAAGT
GGATTTCTTTAGGAACAGATTCCACCCCTGTTCCCTGTCT
CCCCTTCTCTTTTCTGCCTGGTGTTCTTTCCCCAATATGC
TGCCTCTTAAAGCATAGGAATATTTTAAGAAACAGTTTAC
GAAGCCACAACTCCAAATACATAATACCAGCAACAGTGAT
ACAAACATGGGAAATGGCAGAAGTGAAACAGAAGAGTAAA
GTGTTAGTCAAGGCAAAGAGGTAAACTCTAAAGCAACACA
ATTGCATGCACACCTAAATCCAAAGGAAATCCGATCGCAT
TGCTGGGAGATATTATAAACTATGACAATAATAATAGCTC
TGCCTAACAATGAACATTGCCTAAGCGCTCTCTTTGTGCC
AAGCACTGTCTTGAATGCTTGTTCTCTTATTCAATCTCAC
AGTTACTGCCTCTGCAAGAAAGGTGGCGCTGTCATGATTT
TAACAGAGGACAGAACTGAGAATCAGGACGCCCCAGTAAG
TAATTGCCCAAGGTTATGTAGTGCAGAAGTAGGTATGCTG
GAATTTGAACTCAGATCTATCTGATTTCAAAGCCCTGAAT
AGTTCTATCACATCAAGTGCAGGAATGATGGGAAGCCACT
TACGTATTATGGTACTTGTCAGTGTTGGCGTATCTAAAGA
CAATGCTCATTTTATGTCTACTGTGTGCCCAGTGTGTGTC
AGTCACCACGGTCAGTCTGAGGATGAAGCAATGAGACCCT
GCCTGGTCATTCAAGGCAGGATCAGGGGAGGATGAGGGAG
ACAAGATAAGCATTACAATCTGGGCCATAAGAGAGCATAC
AGGGGTCCAGCACACCTAATACCAGGGTCCTAAAAGGGTA
TTTGGAACTGATGGCATTGAAGGTGGTCCTTAGAAGAGGA
AAAGCATTCTCCAAGAGGAAGCAGGAAGAAAATGCTGTTT
TAGACACAAAGAACTGGAAAATCAAAGATCAATGGCAGCA
GGGGCTCAGGGAGGTCAGAGAAAAAACATCCAGTGGCACA
TAGCTGGAGTCTGAGGTGTGTCCTGAAAGGTAAAGGGAGA
CGATTTTGAAAAACTGGAGGATTTTAAACTTTGGGCTGAG
CAGTTTGAACTTTATGTTGTAGGTTATGAGGGTAGGATGG
GGGTAGGTTAAATTTAAGACATGGGACCACAGAAATGACC
TAATTGAAACAGGAATTAGCCTATGGGAAACATGAATTAA
ACAGGGGGCCCTCCTTAAGAGTCAGACAGGGCTGTGTTAG
AACTCCAGCTCTGCCACCCACTAACTGTGTGGCCTTAGAT
AAGTTACTCCCCTTGCTGAGCCTCCTCTTCCTCATTTGTG
AAATGGAATAATAATACTATCTAGCTCATAAGATTGTTGT
GAGGGTTAAAGAAGCATCGACTGCAAAGCGCCTTTGCAAG
TGCCTTACACGTGTGAGTTATTATTCAGTGGTGGGTCCTG
ATTTCCATAATGTTTGATTTGTCAGTGGTTTGAGGTAATC
AATGCCGAGGTCTTTTTCCCTTCAAAGCTTGCACCATGGC
TGTGATTCACAGAGAGTTTGTGGAAGGCAGCACTAGTTTA
GTGGCAAACAGGCTCAGTTTCTGATTCTAGCCCCACAGTC
ATTGGCGGGTCCTGCATGGAATGACTTCAGGCCAAATATA
ACCTCTCTCTGGGATTTAGAGTCTTCTTTCAACACAGTGG
GTGGCATAGAGTTGACAATCAGCAAATAGTGGTGTCCTTC
TCTTCCTTTCTAAATCTGGTATTGCCTGTGTGTCTAGAAA
CCAATTTAACTTCCCTGGGCCTCAGATTCCTTGTTAAGAA
AATGGGAATAATAATCTTCACTGCATACTTTGTAGGATTA
TTTTGAAGCTCAAACAGCAGTTGGGATAAGATGGTGCAAT
GCTTTGTAAGCTGAATCACTTTGCAAACATACGGGATCAT
TATTATAAACTGAGCCAAGTTCAAATGGTTCCACTGAAAT
TCTGAGTCCCTGAGGCTAAAATGAGTTAATATTTGGAGTG
GCCTTCTGAGCTCCAAGAAAGAATAACAATGAAACTTTCA
TCTCCTGGACTAATAATAGTGAAAAACAGTTCACCGTTAT
GGGCCTATTCATCGCTACCCCGTGAAAACAGAGCTAACTG
CTATAAAACGAGGCCAATTAAATCTACACAATTCTGCTTC
CTGCCTCCCATCCGTTTCACCTATTCTCCCCCTCTCCCAA
ATAATAGCCTTTCTCCCCTCCCTTCTCTTCATGGTGAAGT
CTTACATCTGTGAAGATCATAAAACGCATGACAGCCATTG
GGGGAAAAAAAATCACACTAGTACACACACACAAACACAC
ACACACACACACACAAACACATCAGCACATCCCTCCCCAG
CAGTGTCCTTAAGAAAAGGAATAAGCAATTGGAGACAGCT
GCATTGATGGAGCCACTGAGCAGCCCTGGCGACATGGCCA
AGGGCATTTCTTGACTCCTTTGCACATGCTCTGCACACCA
AGACACACAGGCTTAGGCTGAAATCAGACCTGAGTGGGCA
TTCAGAACTTAAATGCCCTTTAATTAAAGCAAATATCATG
GCATTTGTTCCAAGAGTCTGCAAGAGTTACTGACCAGCAG
ACTTCCTTGAGTTCCTTTCCCTGTCATAAGAAGTTGAAAA
TATCACCTCACAGATCACCCATAGATGTTTAATGCGCTAA
TTTGGAAATACTGCATTTCTGTTTTTATTTTTAGTTTTGC
AACTTTGGGAACAGTGCAAAAGAGAGAGACCTAGGTTATG
GTGGAATGAACACTGGACATAAAGTGAAACCACCAGAATT
CAAATGCTTACTATGTTCCTTATAAGTTGTGTCACCTTGT
GTGAGTCACTTCTCATCTGTAATACGGGGACACAATGCCC
ACTTCTCAAGAGTGTTGGGGAGTTCAATAGAAGTATCCCA
GAAATAAAAAGCCTCGTATACTGTACGTTTCTCCTGTTGA
GTAAGTATGAGTTGTGATCACTCAAAAGGGTGATGAATTA
GGATCAGGAGCCATAGAACCTGAGCCTGGCCTCTGTTGCT
AACCAGTTGGGTGACCTTCGCAAATCATTGCACCTCTTGG
AGGCTCATTTTTCTCACACCATTCAAGAAATATTCGCAAA
ACTTCTATCATGTGGCAGGTTCTATGTATAATTCCATGAA
CTTTTGGTCAAATATAAGGATAAATATGACATTTTTGACT
ACTGGTTAATGATATGAATTGTGTAATTTCATTATTTCAA
TGTTGTATCTTCCCTTACGATCTCCATTTTGAGGTTGTAT
TGTTCTCTGTGATCTTAACCTTCTATTCTAATTTATATTT
TCCTAGATTCTGAATATTAAATATTTTTAATTTCTACTTT
ACTATTTTAGTAGAGCCATACTGAGTAAGCTGCTATGAAT
ACTTTGTAGGGTGGAATGCAATACTGATATATAAACAAAC
TAACAAATAAGAGCAGAGGAAATGTTCCCAGATTAGAATT
TATTAATTTTGCCTAAGTAAATCTGACTGTCATTCTCCGA
TTACCCAAACCCAAACCTATCTTTGTGTGAGGTTTAAAAT
AAAGATGCTCTACCCAGTGTGGTGGCTTATGCCTGTCATC
CCAGCACTTTGGGAGGCCGAGGCAAGCAGATCATGAGGTC
AGAATATCGAGACCATTCTGGCCAACATGGTGAAACTCCG
TCTCTACTAAAATACAAAAAAATTAGCCAGGCATGGTGGT
GGGCGCCTGTAGTCCCAGCAACTCAGGAGGCTGAGGCAGG
GGAATCGCTTGAACCCAGGATGCAGAGATTGCAGTGAGCT
GAGATCGCACCACTGCACTCCAGCCTGGTGGCAAAGCAAG
ACTCCGTCTAAAATAAATAAACAAGCTCACTTTTCCAAGA
TTAAAGAATAGTTAACCCCCCCACTGCAAAAAAAAGAGAG
AAAGACACATCTGAGAAGGTTACTATAATTCACACATATT
TTAAAGGATAATAGCAGCAGTTTTCCTGACAACTAGTTTT
GAAAATGGGAGGGAAGGGTTGAAATCAAAAAGTGTTTTCT
TTGACACTGTAAGGGCAGATGGCAAGGAAAAGAGTGGTGA
GAGCAGGGCACAACTGACCAAAGTGGAGGGACCTAGCTTT
GTGCTAAGGGTCTGATAGCCGCTATGACACCTAAATCCTC
ACATAGGTATGTGTAAAGCAGATGGCACCATCTCCCCTTC
ACAACTTGCCCCAGGCCACATGGCTATGAATTCAGATCCA
AATCTTTTTGACTAAATGTGCGCCAAATTTCCACTCCACC
CTGCTGATTCCTTCTGTCCTCCTTCCTAATTTTGCTGAGT
GTTAATATTGCCCCAGGTGAAAGCCTCTGCCTGAGTCCCA
GGATACCCCTGAAATGTAGGTGAGCCCAGTAGGGGAGCAG
TATAGCCAACCCATTCCCTCTCCTCCCTTTCCATGTGAGT
CCTGGTCCATAGCTGTTCTACAGTGGCCTCATAAAGGACA
AAGCAGACTTCATAAAGAATCAGCCAGAGTCTCCGGGTAT
ACTCTAACCAGGGTGAGGAGAAAGTTTCTAGTTGTATTCA
GGAGAAATTGTTTTCCTTATTAGAGGCTTGCATTTGTGAG
ACAACTCAGGTTGGTATAATGGGAGGAGCACAGAATTTGT
CATAAAGATAATAGTTGAAACCCAGGCTCTATAGCAGCAC
TGTATAGTAGAACTTTCTACAATAATGGACATGTTCTCTG
GCTGCACTTTTCAGTAGAATAGCAATAGCCATGTGTGACA
GTAGAACTCTTGAAATGTAACTAGTGCAACTGAGCAACAG
AGTTTTTAATTTTGTTTAGAGTTCATTAATCTAAATTTGT
TTAGCCCCATGCGACTAGTGGCTACTGTGTTGGATAGCAT
AGCTAGCTCTACTGCTTTCTAGCTGTGTGACCTTGAACAA
GTCCCTTTATTTCTCGGAGCTTGAGATCACTCATCTGTGA
AATGTTCATAATCCTGTCACCTTGCAACTTCATTGGATTG
CCAAAGAGAGGGAAGAGCCATGCAAGTGCTAGCACAAAAT
TTTGCTTTTAATAAGGACTCAAGAGACTTTAGTTGAATCT
GAAAATTTGAATCTTATAATAGTCAAAGAGAAATGCATGT
TAAAAGTTTATGCCCGGATTTTTCTACAGAATTGATTCCT
TATGATGGCTTTATTCATCCAAACTTCATTTGCCTGCCAA
AAATGACCTCAGAGAAAACAGGAATAAAGAAAGTCACACT
AGTTATAGGATGGTGGGTACCATCCCTACTCTCACCACCC
TACTTCCCCTGGAGTTCTGACATGTCATTTTCTCCCGTGA
TGGAAATAGCTGAAAGCAGGGCAAAGTGTTTCACATAAGA
TGTAGCCACAGATCTCTGAGAGTTTTGCCAACAATTTTCT
TCCTTCTCCTGCACTTTTAAACACATTGTTTTCAAAAAAA
TTTGTCCATCTGGTTCTGATTCATTTGCACTCATCAGAGT
TAAGTTGCAATAGAGTTATGTTGCAATAGCAGACTGACTT
GTAAAAAGCTCTAATTCATACATCTCCCAGACTCTTTCCT
TAGAAATAGGGAAATGTTTGGCCAACAAATGGACAAAGCC
CACTCAAGATGGGAGAGAGGGTACAAGACAGCAGTCTCAC
CTCTGCTATAAACTCTCAGTAAACCCTGAGCATGTCCTTA
ATTTCTGGGGTCTGGGTGTCCCCCATCCTAGGATTATTGT
ACTGAGTAGGAATTGAGTTGGATGACCAAATGGTCCCTCT
TGAGTAGAGAACTGATGCATATAGTTGCATCAAATAAATT
GCTGGATTCTTTAAATAACCACTTCAGCCAGAGTTCTTGT
GATTCTACTCTCCTCAGGTTCTAAAGAGTTATCTACAAAC
CTCTTTGACTACCCACATGACTACTATTGAGATTATTTCA
TCAGAGTTCTTGTTTTCAATGATCTCCCAAAGTTAGGAAT
AACAACTCCCAAATTTATATTTCCAAACTACATTTTCTTC
TGACTTACTGCCTCATATATACAACTGTCATCTTCACATC
TTCACTTGGATATGCTATATCCATCTCAAGCCAGGTGTGT
CCAAAATGGAGATTAACATTTTTTCCCACAAATTTTTCCC
TTCAATGTTCTCCACCTCCATAAAGAGCAATACCATCTAC
CCAGTGGATCAAGAGACATTGAATCAAGAGACACCAAGTT
CAGCCACTGTAAGTCCCTCAGCTTTTTACTGAACTCTCCT
TGAATGCTGAGGGCTAGAAAATTTTGTCTTCTTATATCTC
TCACTCATTGAGCCTGCCAGTAGCTAATATTTTATTTTCC
ATGGGCTTAGGGTTGTTGATTCAAGTTCCTTCTAGAGTCA
GGTGTGGTGACTCACACCTATAATCCCAGCACTTTGGGAA
GCCGAGATGGGAAGATTGCTTGAGCCTATGGCCCATGTCT
GTGGTTCCAGCTACTCGGAGGCCAAGGTGGGAGGATCACT
TGAGCCTGGGAAGTCAAGGCTGCAGTAGGATGAGATCATA
CCACTACACTCCAGCCTGGGTGACAGAGTGAGACCCTGTC
TCAAAAAAAATAAAAATAAAAAATTCCTTCCAGAATGGCC
ATTTTTCCATTAGACTGTGAGGTCTGGAAAAGGCAGGGAA
CACTCTGTTTGTTCTATATTCCTAGCACAAAATAGGTATG
ACAAAGTGAAAATTAGAGACTCTGTTCTCTACTTCCTTCC
TACTATTTCTCTCTACCTTTACTCTAGCATTATCACACAG
GCTATAATTATCTACATTTATTCTTCTTCGTTAGACTGGG
AAGCTTTGTCTTATTGATTCATCTTTGCTGTCTTAATACT
ACGTTCCTAGCCTGACACATAGGAAGTGTCCAAAGAATGT
GTGCATGAATAAAGAAATAATAAAATGAATTAATGAATGA
AGAATAAAGAAATAAAGGAACTGATGAGGCACTCCCTGGC
AGGCCCTGACTATGCTGCATCCAGGAGACGCCTAATCGCA
TATACTTTCTTCCATCATACAGCCCAGCCAGGAGGCAGGA
AGAAAGATCAGGAAGAGCTTAATGTTCAGTGGAAATTTCT
TACCAGCAATCAACACCCAGTCAGACTTTTATAATTATTT
CTCTCTCTCTCTCTCTCTCCCTCCCTCCCACCCCCCCTCC
TCTTTTCTCTCTCCTCTCTTTCTTTTTCTCTTGCTCTCTT
TTTTTTAAAGTCAGTTGTGGTGTCTTTTCTTCCTTCCTCC
TTACCCATTATTATGATAATGACTTCAAACACCATGCATT
GCTATTCAGGGCACTGTAAAAATGTGTTTTTCTCATTAGT
CCCCATGAAATAGTTTCCACTGTCTGTTTCCCTTGCAGAT
AGCAATCAAAGTCTAGGCGCAACAATAAAGAAAAAGAAAG
GCCCAACTCTTGTCCAACATAGAATATAAAACTTGTCCTT
GGAAAGTGACCCCAAGGGAATTTAATCACAAATGTTCTTG
ACTTGGCCCAGCCTCTTGCTGTTGAATACAGAGTATCAGG
AATGGTCTGTTTCTGGGGACTGATTTCCCTATTATTCCCT
CTTAGTTTTCTCAGAAGACCAAAATAAGAGGCCTTTGAAG
AAAATTGCTCCCTTAAGACCTCCAGTAGAGTCTTCAGGGT
CTAACACTAGTTTTTAAATTTCACTGTCCACATCCTGTGG
CTGTAGTCCCCTAAGCTCTAATCACCCTGTTGCCTGGACT
TGTTATTCCCTCAGATTGGTTGACTTTGCATCACCAGGTC
AGTACCTGGCCCTATCTCCTACTAGTTATATTACCTCGGA
CAATTGTTTCACCTCCTGTCCTCAGTGTTCCTATTATAAA
ACAGGAGTACTAACCTGTATCTCACAAGATAATTGTGAGG
TTAAATTATATAATATAGCAGACACTAAATGGGAATTGGT
CCTGGACTGGTTGGAGACCACAAATTCTGTCTCCTCCTTG
TCAGCCTCTCCCTTCTCTAAGCTCTTTTAGTGCTAGTACC
ATGCTAACAGAATTCATAGCCAGAATGGCCTTTAGAGATT
GTCAGTGGAAAAGTCCCATTTCAAATGCGTAGTTTACATA
CACACATAGCACATACACAAAACACACCATACTACACACA
TTACCTACACACTGCACCACACACACACCACCACATACAC
CATACTACACACATACAAAACATACCACACACACAAATCA
CACATATACACATGCACAAGCTGGGCATTTGGTCATTTGC
CATTTCAAATTCCAAGGATGGCTTGTCCCTAATGCCCTTT
CTTCTCTTGGGATGTGGCCTTCATAACTAGGAAAGCAGTT
CTGGTGCTCAATCCAAAGGGGCTATGAGGAAATACTGTGT
GAAACACAAAGAGAAGGATGCTGTTCTAAAGGCTTTTTTT
CTTTGGTGAGTTTAGACCATATTTCCCATACCCAATTGAT
GATAGTCATAAGTGACATATGCAGAGCATTTATCGTGTCT
GGGCACCATGCTGGTGCATTACCTGTAGGAAAAATTTAAC
CCTCATAACATACCTGTATGTATGCAGTATTAAGCAATCA
GATTGCAGAGAAAACAGTCATCCCCAGACACTCTCTATTG
CCTGAGGTCCATTCAGTGGCTGGGCTCCCTGTGCCACCTT
TGCTCACTAGCAACTAAAAGAGCAATTGCACCTCAAGCTA
GGAGTGACCAATGATTAACTGGCAAAGGAGCACTGTGAGT
GTCACTCTTTCTGTGTTTCATTTATAAATGGTCCAAAGAA
AGTAACCGGTGGGCATCCAGAGATTAGGCCATGAATCTCT
CTGCCATGTCATCACACTAAAAATATGGCTAATGTCTATG
GTGCTAATGCTTGATGCCTCCCAGAAGCCTACAGTCATTC
CAGAGCCCATGTGATGCTTGGTGCTCTTGGCTCCATACTA
GTGCCAATTGCATAGTTTTGTTACTCAAAATGCAAAGCAA
TTTCTGTAAAGACCAAGCCGGCTGTTCTTTGCCAGCCTGT
AATTGGCCATTGAGTCTATAGAAAGTTGTTGACTTTTGCT
GGCAAAAGAGTGGCACAAACAATCCACCCATGATGTCATA
TAACACCAGGGCAGGACACAACCATTCCAGTCCCAGAGAC
TTACAAAGATACTAGGTTCCATTAAGCCAGGCAACTGGAA
TTTCAGTGATATCACTTAGAAAGAGGGCTGTCTCCTTTGC
GACGACATGGCTGTGTAGATAAAATTTAAAAAAAAATAGC
TCTTACTGCTCTAAATAACATATACGAAGCAAATGTATTC
ATAACATACATGAAACTCCTAAAGTTCTAAGATGGCATAA
AACATTGAAAGAATTGGCTCCCAATAGGATCTGCATTTTC
TGCTCCTTGTTCCATCTCAGTACGCTGGATTAGATACCCT
ACAACCAACCTCCTCCCTTTAATTCATATGGTTGGCAGTT
TGCAAAGTGCTTTCACGTTCATTATTTCATAAGTCATTCA
TAATGACCCTGAAGCATTATCATTTGTGTTTTACAGATGT
GGAAATTATGCATCAGCAATTTATTTGGTAAGCAACTTAC
CAAATATCCCACAGCCCACAGTCACAAAGGTAGAACTGTA
TGATTGATTGTTCAGTGTTCATGCCACTGCACTGTGCTGC
CTCCAGCTAGTCCAAATTCAGCTGCACCTTGATATCAACA
GTCTTTCTGGGGGATGCCCTGAGGCTTTCTGTTCTGAGTG
ATTGCAAGAAGAAAGGGGGTCATTTCTAGGTACAGTCAAG
GCCACAGATCTTCCCATATGCTGCTCCCTACTGCTCTTTG
ACTCCAATTTATCTTTAAGTGTCAGATAAATGCCACTTTC
TCAAGGTGGACTCCCCTGACACCCTACCTAAGTTAGGGGT
TCCACTGTTATCTGTCTCTGCAGCATCTTTTTTTTCCTAT
TTAATAATACTCTCCATACTTAACAATAACTTTTTCAATT
CCTATTTTCTTTGCTTAGCTATAAGCTTCATGAAGGCAGG
AACTTATTCAGCTAGAATAGTTCCTATACATTAGGTACTT
GACACACGTGTAGAATGAAAGATCAAATTGTTTCCTCTCA
TAGGAAAGTCTGGACAGGTCCAGAGAATGTCAGCCCATCA
GCTAGAAGGAAACTTACCTGAGATAGCCAGAGGGTAAGTA
CGAAATATATTCAAGAAAAAGATCAGCAACTGGTCAAATT
ACAGTAGCCATTTTTCAGTTTCAGGTCTAAACTGGGATTA
GAAGCCAGGAACAGGACTGAAGGCAAAGGAACAGGAACAA
AAGCCTTTTTTTTTTTTTTTTTTCCATCAGGATGGGTCAC
TCAAAGCTTCCCTGTAGGGACCAGGGGAATGGCATCTCAG
CAATAGGGCCAGGAAAACAAAGTTCGCAGCTCCCTTTGGG
GCTTTTTAGTTAAAACAGATGGCTCTGTACCTTGATAAAT
GCTTTCCTTCTTATATGCCCAGCCATTTCACATAATAAGT
GAATGAGAGCTATAGACAGATTCAGTGGTGAAATATCATG
GCAGGAGGTGTGTCTAAGGAATATTATTCAGTTAGAGTAT
ACAGAGAGAAACCACAAGAATTGGGAAGACCAACTATGAT
GCAAACAGACAAGAGGGAAGTAAGGAGAACATGAACTAAT
ATTGTGAAAATTGAACAGAATTAACAGAATTGAAATATAC
TTCAGAAGTACCCTCTGTTGAACTTGGTAATTCATAGGCC
ATAAAATATTGTCCTTTTTTGATTTGCTATCTGCTTACTA
AGTGCTTTTATATCTTTTGCCCTGTTTGAGCCTTATGAGG
GGGCTGTGTGTTTGAGAGAGAAGAAAATAAGCTTAAGAGT
ATATATGTCCCAGACACAAGCTCTGAGTGGCTGGGCTGGG
ATGAGAGTGCAGTTTCCTTTACTACCAGCTCCGAGCCCTC
TAGACAATGTCAGGTCGTCATACAGCTTGGAGCTTAGGTT
AGAGGAACGGGCTCACCTTACTACCCCCAGGATCAAGCTG
TCTTTGATCTTGTTTATTTATTCATTTAATGAACATTTAT
AGCCACACATTTCCCAGAAGAGAGGTCCGAGGATTCCCAT
CAGTCCTGGGAGCCTGACAGTACTGTCAACAGCTGCTGTA
CTGGAGACCAGGGAGCCTCAGGGCAGGTTCTACTTGCTGT
GAGTCGGATCTGCTTTTCATCTTTACTGTTTTTCCCGATT
ATACTGTAAAATGTCCAAACAAGAAATATTAAAAAGACAA
AATCCTACGTACTTTGCTACAACTTACTTTCTTGTATAAT
AATAGATTAAAAATATGGAGCCTTGGTTAATTGCCAGGCA
CCGGGCAAGACACCTTTACATACAGCATCTTATTTAGTCC
TCACAATAGTCAGAGGCAAGTACTATTACTACCTCTATTT
AGCAGCTAAAAAACCTGACGCTCCTGGAAAGTAACTTGCC
CAAGTTCACAGCACTAGAAAGCAGCAGAGGCAGAATTCTA
GCCAGGCCCTATGATCTCACAGTCCACATACCTAACCACA
CTGTGTATCAGGGATATCTTGCCAAGTGAGATATATTTAA
TCATGTCTGTTTCTCGAAGAAAAAGCTGTTGTTGTCTTCT
ATTCTCTAAAATGTTTCTTGAGTTTTGTTAACCAGAATGA
AAGGACCAATCTACAATTCACTAAAAAAGTCACGTTCTTC
TAACAAGCTTAAAAAGTTCTCTCCTACCTACTTGCTGAGC
CAGAAATCCTCAGCAATTATAAAGGGGTAGCTATGTCCCT
TTATCTGGGGTGGACAAAGCACTTGACCAAAGTTAGGAGG
CTTGACTCTTGGCGCAGGCCTTGATGATACTGCTAACTTA
CTGAGTGATTGTGAGCACAATACCTTCTCTACCGGCTTGT
CAGTTTACAATCAGAAGTTTGCATGGTCTCTGAGGGCCCT
TCCAGCTCTACTTACTATAACATGGTGCCTCTCATGATGT
CCTAAAATGCAAATGGGCTTATTTTGTAAAACCTTTCGTT
AAAAATAACATTTAAACATTCTCAGTAGTATTGAGAATGG
AGGAATTGTTACAGAAAGGAGATAGAGGGTGTATTCATTT
CCTGTAGTTCCTATAACAAATTATCACAAACTCAGTGGTT
TAAAACAACAGAAATTTATTCTGTGTTTTAGAGGCCAGAG
TTTGAAGTCAAGGTGTTGGCAGGGCTGTGCCACCTCCAGG
TGCTCAGGAGGAGAACCCTTCCTTACCTCTTTCAGCCTCT
GATGGCTACTGGCATTCCTGGCCTGTATCTGCATCACTCC
AATCTGCTTCTAGTGTCTGTGGTCACAATGCCTTCTCCTC
TTGTTCTATATTAAATCTCCCTCTGCTGCTCTCTTAGAAT
ACGTGATCGTATTTAGGGCCCACCCAGAAAACCCATGATA
TCCCCATCTCTAGATCCTTTGTTTAATCAACTTGGCAATG
ACCATTTTCCAAATAAGGTAATAGTTACAGATTCAGGAAT
TAGGGCCTGCTATCTTTGGGAACTGTTAGTTGGCTTATTA
AAGAAGGGCATAGAAAACCCTATTTCACCCTGCTTCATGA
TGATACTCAAGATGATCTCTCAAGGACAACATCATGCGTA
AGAACCAAACATAGGTAGATATAATCATGCTGTGGGCATT
TGGTGGGGAAAGGGAGGGAAGCAGAAAGGGAGAGTCAAGA
GAAGCTGACTGTAGTGGGATTGTTACATAATGGACATAAC
ATTTGCTACCTGAAACAACACACAACTGCATCATGCTGAC
TGGCTGAGAGCCTGCATTCCTGACAAGACCACTAAAGAGT
CCTAGATTGGCCAATTAACGAGTAATTTTCTGACATTAAC
CATTTGTTGTAAAGTCAAACAACTTTTCAGTGCCAGAACT
CTCCATCTCAGAAACATTTAATTCTATGCAAAACATTTAA
TTATTTTATTTAAGGAAAAAATAAACCACACTTCTCATTC
CGTGAGTACTATGCCTATGCTCCTTAGACTGCTATGGGAT
TTCCCATGTCCTCTCTTGTTTGGAAAACTTACTAACTTCG
GGAAACATTCTTAAATATCTTCTTAAAAATCAAGGCCCAA
ACAATAGTTTCATAACTTAAAGATGTTTACCTTGTTGGAA
ACTCCCTAGGAAATTTGGAGTCAAGGCTACATTCTGCCGC
TCACCAGCTAGGTGCCTTCAGTTAAGTCATGCCTTGCTCA
ATCACTGAGATGTTGCTCCCTCCCAGCCAGCTAATCTCTC
CCCGATTTAGAATAATCTTTTTTAAAAGTCTTATCTCCTT
TTCTAAACTGTGAGCTCTTAGATGGCAGAGAAAATGTCTT
GAAGAAAATAATGGCTGATTTATTGAGCCATGTGTTCCCT
CCAGCACTCAGCCAAGTCCCGATAAATCATGGAAATTATT
TCTGTTTTACAGATAGGGAAACTGAATGTGTAGAGAAATT
AGCTGACTGTTTCAAAGCTGTACAGATACAGTCAGGATTC
ACACCCTCTGTAAATCCAAAATTCATACTCTTTTCCCCAA
ATCATGCTTCTAGAACATGAGAGACCCTGGAGGAAATGGT
TGATGGTTGAGAATAAATTAAAAAATGGAAAATGAAACAG
AGACATGTTTACACTAAGCATGAACTATACCACCTCCGGA
ATGCTAGAAACCGCGAGTTGTGTGAGAGAGGGCAAGCAGA
GGCAGATAGAAAGAGCAGTGGTTTACACAATAAAGCCTTA
CAAATGAACAACTCTCCTCAATGCCCAAAGCAATTTTCAT
AGGTGGTGTTTTATTTGATTCTCATAAGATACCTGGGCGG
CATGAAGTATAAGGAAGTGAATTCTCACTTTTAGTAATTG
AAATGCCAACTGAGGTGTTAAGTGGCTATAGTTCCTAAGT
GGTAGGGCCAGGATTCAAAGCCACTTCATGAGAATCCTTG
TGCAGTGCTTTTTCCACTAGGCAACACAGCTCTCTCCCCA
CATGGACTTTCCTTGTAGGCCACAAATACAGCCTGCTCAA
GGGCTCTGAGGCCAGCCTGCTTCCATCAGCCCCCTACCAC
CACCACACATGCATGTGCACACACACACACAAACACACAC
ACACATACATGCAGAGTTTGCTATATGTACAATGCCTTAG
GAATGAAGAAACAAGAGTGGGGGGCCTGGGGAATGGAGAT
GGAATCTGAAAAGAACAAAGGAGCCAGACTTAATGACATT
GTCCTCACAGCTGTCTCAGATGTTCTTGAGAATTTTTTTC
CCAATGGCCTTTATAAACAAACTATGTATGTACATATATT
TTTGGGTGTGACTGAAGCTTATGCCATAAGAAAAGTCACA
GATCACCCAATATAAGCAAGATATCCTTGAAAAGCTTAAA
AATCAGTCCTGGGCAAACACCTAGCCCCGTATCCTGCAGT
AAGACAGTGGGCCAGTTACCTGACTCCATGTGTTAAGGGG
AACCACAGAATGACTTTAAGGATGAAGGTGGCTATCAGTA
CAATGTGTCTAACACAGATCCAAGCAAATTATCGGTATTC
GACATATTCAATTAACCTAATTCTTATATAAATTGAATAT
ATCTACATATCCATTCTTTGAAAATGTAACAATTTGGCTG
CATCAGTTGAATAACTCTAGTAAGTCCCAGTTAGGAGTTC
ATTAGATGTATCTTTTAATCATTAATTTATGTTGCCATGT
AGGGCACTGTCATTAACTTTCCAAGAATAACTAATATTCA
TTGAGCACAGTAAATGCTCATGTACCTATTATGTGCTGGG
CACTGAGTGGGATTCTATCACGGACCACTGCTCTGGGCTA
ACAATTGACTTTGAGGAGTGACACACTGAAAAAATGCCAG
GGCATTAAGATAAATGGGTTTACTTTTAAAGGGCCATGAA
AATTGGCTCTCCTAGGGTCTGGCATAAAGCATGCAAGTGA
CTTCAAATGCTTTTATTAAAAAGTAAATTAAAGGTCAGAG
GTGAATTTCTCTTAATTCTTAATTTCCTGTCCTTGTGCCA
AGAATACGGATGGGAGGGGCAGGATTTGTTAAGTACCAGC
TGAGGATCCATGGTGATTGGGAGAGCTATACCATAGGGCA
TGGCTAGCTGGAACTGGAGGCTGAAGCTGTGAAAAATTGT
TCCATATCCCTGGTGGGGAGAATATTTAATATTGTCAGGA
AAAGGATACTGGTTGAAGGGGTAATTTTAAAAAGCAAGAC
ATCACTTAAGCAGATGAGGTGTAAGAGTAAGAAACAAATG
CTCAGATTTTATTAAACACAAGAGATTGAAGACAAAGAAG
AAAATTATGATATCGCATCCCGTTTTGGGGTTTTATTCTA
TTACTATCTGTCTTTGAAACAATCCCAGGCCACTAGGCTC
TCTTTTAAGTGCTCTATTGTCACAAGGAATCATGCCAATT
AGGGATTGAACAAAAGCTCTGATACTGGCTATTTTACAAT
ACACAGTGAATTGCAAACTCTCTGAGCCTCATTTTCCTCA
TCTTAAAATCAGAATATCAACATCCACCTCTAGGATGGTA
TAAGAGCTGTACAATGGTGCATGTAAGAGCACCTTAATTA
AGTCTTGTGCATACTAGAGACACAACAAATGTTGGTTTTC
TTTCTTGCCCTTCACATTATTCAGCAAATATACTGGAACA
ATCTAGTGAAACAAGATGGTAAAACAGAGACACATGATTG
GCATCAAATGGCTGAACTTACATCTTTTATCTGCTATTTA
CCATTCATAAGTCATTGGCAGGCAGTTTTCCTCCTTAAAG
TTAAGGGTTTTTAATCTTTAAAATGAGAATAATCACCATG
GCTTTGTCTACTTCATGGCATTGTTAAAAAAATCCAATGA
TTCAATAAATTAAAAGATATTTTGGAAAGCAATATGTGTC
ATATATCACACATGCACATAAATATGTGCACCTATGTATG
TATATGGTTTTATATAGATCAAGTTGTACATGATACAAAA
GACATATTCAAAAATTTACAAACATTAAAAGTAAATTGGA
GAGTGACGTCAGTAAGATGGCCAACTAGAAGCTCCTAGCA
CGCTTCCCTCCCCACAAAGAAAAAAAACCCACAAGGAATA
AGCAACTATATTTTGACCAAAATAACTAAAAGAGAGCTCC
AGAGAACAGCAAAGAAGTGGCAGAAATCCTGTGGGGCATT
GAAACCCAGGATGGCCACATGGAGAAAGCAAGGAAACATC
TTGCCTCCAGTATCCCCATCACCCAGCTGGAATCAGCTCA
GAACCAGGAGGGACTCCCTCTTGCAGAGAAAAAGTAAATA
AGAAGATCCCAGCACCTGCCATCACCATCATGAATACCTG
AGTCTTCACTACCAGAGACTCCTGCAGTACTCACAGGCTC
TGAACCCAGCTGAGGAAGCTCCTCAGAGTCCATACTAAGC
TACCCTCAGAGAAAAAGCCATTACTGTGCCCTTAGCTCCT
GTGACCCATGCTGCTACTGCACTGTACCACCTTAAAACCA
GAGTCACTGCCAGAGTGCATCCTACATTAGGGGTGAGTAG
CTATTGCCCTCCTCCATCCCTGAGGTTTTGCTGCCACTGC
AATGTGCCTACCTGGTAACAAGTCACCCCTGAGACAAACT
GCTGCGCTGCTCTACCCACTAGGTCCAAGCTACCACGAAG
ATACTCCATCCTCTTCATTCCAGAGTCACTGTGTCCTGTT
GGGTTTGGGGTCCCGAATTGCAGCCGAATCCTGCTCCTTG
GAGCCCAAGCCACTGAAGCACCATTTTTTCCCCCGAGACA
TGCCAGTGCTATTCCCTGCTCACCAGGGACAGACTACAAC
CACATCCGAAGCCCCTGGGCCTGAGCTACTGGGGTGTGCC
TCAGAGCAACAGATCCTGTCTTGGTGGGAGAACTGCATCC
ATCCACTTGGATCTTGAAAAGTGAGCCTCTGCCTCAAGTC
CCAGTTGCTACAGCAGTTTCACTGAGCCCAGGAACCTGAC
CCCACAGCTGTTCCAAGCACTAGTACCATGGATCCCAGTG
TTGTTGCAGCTGCCTGAGGGCTGTGTCAGACCCAACATCA
ACAGATACCTCCTCAGCTAAAACTTTCCACTGAGAGAAAG
ACAAGAACAAAAGAATTGCTAAAGCCCTGGCCTTTATAAC
CTACACAGCCACTGTCACTGCCACAAATTCCTGCAGCCTA
GAACATAGAGGCACTTGTAGTCATTGTGGACATTGATCAC
AAAAGAAGCTGGATGGAGACTACATCATGTGCTCACAAGG
AACCAGAGCCACTGCATCCTACCTACCCAGCAATCTCAAG
CCCATCTGAAGGTGAAAGTCTTCCCCTACAAAAGCTACTA
TTTAAAGTTTGGAGGAGGTGATTGCATCATCAGATTTGAG
ACATCAGTGCAGAAAAACAAAAAACAAAAAAGCAAGAAAA
TGAAACCACCAAAGGAATACAATAATTCTTCAGTAACTGA
CCCCAAAGAAATGAAAATTTATGAATTACATGAAAAGGAA
TTCAAAATAATGGTCTTAAGGAAACTAAGCAAAATATACA
AGAACACAAATAAATAATTCAATGAAATTGGGAAAATCCC
AATGGTATTCTTTACAGTAGTAGTGGAAAACAATTCCAAA
ATTTGTATAGAAACATAAGAAACTTAAAATAGTCAAAACA
ATTCTATGGAAGAAAAACAAAACTGGGAGCATCATATTTC
CTGATTTTAAATTAAATCACAAAGGTATAATAATCAAAAC
AGTATGGAACTAGCATAAAAACAGACACATAGACCAGTGG
AACAAAAAAGAGAACCCAGAAATAAATCCAAACATATACA
GTCAACTAAATTTTGTAAGAAACTGATGATTATTTTCCAT
CAACCTTATTTTTGTGTTGCTTAACAGTCTGTGGAAAAAC
ATCTTAAAACCACTCAGTGGTTGTTCCTACCCATTCAGTG
GCCTGAGCAGTGGGAGCTGCTGACCAGTCTTCCATGGCAG
GCTGAGTGCTCCAGTCTTCAGTAGGGAACTACTAAATAGG
CACAGAGGGCACCCGTGCTGCACACCTTCAGACCAGTCTG
CAATCTCAGGTTGAGTAGCAGTAAACTCAGCAGCTGAAGC
AGTCTACTCAATCTGAAATTCCTACTTGGTTACAGCTTTT
TCAGCAGCAGCCTGTTCATCCTTTTTAAGACATGATCTCT
GTAGAAGTAGAGATCAGGCATAACCCCTCATAGGTGTTCA
CAGGAAATGGTGCCATGCATGCAAACCATTTCCCAGGCCA
GCATCCATCACATCAAACCCACTAAGTGAGTTCCCTTGTT
GTTGCATGGGATGGCAATGTCCACACAGTGCAGAGGAGAA
TCTGTGTCACACAAACCAATGGTAGGCAAGTTACCATAAG
ATGCCTCTATGAGAGGATGGTGGTCAACCCTGGGCTCAGT
AACCATCAGAACCCATGGCTTCCAAAAGACCATCTGGATC
TGGTTAGTGACGTTTTCAGTGAAGTAGCAAGTAATAGGAG
TAGCTTCAATGGCAGCAGCAAACTTTAGCAAGGCCCATTG
GCTAGTATTCTTGGAGGATATGACATGGACATCAGCAGAG
TTTTCAGTGGCAACAAAGACACAAACTGCCAGCAGAAGCT
TCTCCCAGGTCCTCCTCATATTTATGATGTAGATGCCATC
ACTTTTCCTCCCACAGGTGTACCGTTCCATTTTGAAGTCA
AGGTTGTTTCCACCTAAATGGGTTCCTGCAGCAAAAAACT
TAAGAACATCCTCCTCTTTCATTTGCAGGACATCAAGGGC
TTTGGACATTGTGAAAGTTTCCCTTTAAGTTATGACAGAA
ATCCACAACAGCACCGTTTGGACACCTCTATAGGTAACAT
GGCTACAGTCAACTAATTTCTGACAAAGGCACCAAGAGGA
CACAATGGGGAAAGAATAGTCTCTTCAAATAATGATACTG
AGAAAACTATTTCCACATGCAAAAGAATGAAACTGGGTGC
TTATTTTATACCATGCACAAAAACCAACTCAAAATGGATA
AAAAGCTTAAATATAAGGTTAGAAATTACAGAAACTCCTA
GAAGAGAATATGGGGGAAACTCCTGGACATTAGTCTTGGC
AATAACTTCTTAGATATTACATTAAAAGCTCAGACAACGA
ATTCAAAAATAAATAAATGGCACTACATCATTCCAAAAAC
CTTCTGCACAGCAAAGGAAACAATCAACAAAAGGAAATAG
CAGCCTACAGATAGGGAAAAATATTTGCAAACCATATACC
TAATAAAGGGTTAATGTGCAAAATTTATAAAGAGCTCATA
CAACTCAATAGCAGTAAAACAAATAAGCTGATTTTAAAAT
GGGCAAAAGACTTGAAGAGACATTTCTCAAAAGAAGTTAA
AAAAATTGCCAAAAGGGATACAAATAGGTGCTCAACATCA
TTAATCAGGGAAATGCAAATCAAAACCATCATGAGATACT
ACCTCATATTTGTTTGCATGGCAACTAAAAAGTCAAAAGA
CAAATGTTGGTGAGGGTGCGAAGAAAAGGGAGCTCTTGTG
CACTGTTGGTGAAAATGAAGACTGGTATGATTATTATGAA
AACCAGTATGGAGGTTTCTAAATAAATTAAAAATAGAACT
ACCATATGGCCCAGCACACCTTTTTCTGGGCAAATACCCA
AAGAAAATAAAATCACTATCTTATAAAGATATCTCCTGCC
TGTGTTCATTGCAGCATTATGCACAATAGCCAAGATATGG
AAACAACCTAAGTGTGTATTGATGAATGAATGGTAAAGAA
ATAGTGGCATATATATATGAATATTATTAAGCCCTAAAAA
ATAACAAGCTCTTGCCATGTTTTACAACATGGATGAGCTT
GGAGGACATTATACGAAGTAAAATCAGCTAGACACAGAGA
GAAAAATATTGCGTGATCTCACTTATATACGGAATCTAAA
AAAAAAACTTAAATATACAGATACAGAGAACAAAATATTG
GTTACCAACAGCGGGGGAGAGTAGAAATGGGAAGGAAATG
GGGAGATGTGGGTCGAGCATACAAAGTAGCAGATATGTAG
AATAAACAGATCTAGAAATGTAATGTATAACATGAGGGAT
ATAAATAATAAACTTGCACTGTATTTGCAATTCATGCCAA
ATGAGTAGATTTTAACTGCTCCTGCCACATGCAAAAAAAG
TAACTGTGAGATGATGGATATGTTAATTTGCTTCCATATA
GTAAGCTTATTACTATCTATATGTATTCCATAACATGATC
ATGTTATATGCCTTAAATATACATAACAAAATTTATTTTA
AAAAAATTAATGAAATAAAAGCAGATCGGTCTTCATCATT
GCCAAAGGAGTTTGGCAATGGATTCTTGGATGTGACATCA
AAAGCATTAGCAGCAAAAGAAAAGGCAGATAGATTAGACT
TCATCAAAATTTAAAACTTTTGTGTTTCAAGGGACATTAA
AAAGAAAGTGAAAAGAAAACCTACAGAATAAGAGAAAATA
TTTGCAATGATATATCTGACGAAAGCCTAGTATCCAGAAT
ATCTAACAAACTCCCACATCTCAACAACAAAAAGACAAAC
AACCCAATTTAAAAGTGGGGCAAAGCCGGGTGCGGTGGCT
CATGCTTGTAATCCCAGCACTTTGGGAGGCCGAGGTGGGC
GGATCACGAGGTCAGGAGATCGAGACCACGGTGAAACCCC
GTCTCTACTAAAAATACAAAAAAATTAGCCGGGCGTGGTG
GCAGGCGCCTGTAGTCCCAGCTACTCAGAGAGGCTGAGGC
AGGAGAATGGCGTGAACCCGGGAGGCGGAGCTTGCAGTGA
GCCGAGATCGCGCCACTGCACTCCAGCCTGGGCGACACAG
TGAGACTCCGTCTCAAATAAAAAAAAAGAAAAAAAAAAAA
GTGGGACAAAGGACTTAAACAGACACCTCACCAGTGAAGA
TATACAAATGGCCAACAAGCACATGAGAAAATGCTCAACA
TTTTTAGTCATTTGGGAAAAGCAAATCAAAACTACAATGA
AGTACTACCTCACACCCACTAGGACGACTATAGTAATATT
TAAAGCAGAAAAGAACAAGTATTGGCCAGGACACAGATAA
ATTGGACCTCTTGTACATTGCTGTTAGGAATGTAAAAAAG
TTCAGCCACCGTGGAAAATAATTTGGCAATTCTTCAAGAA
GTTAAACACAAAATTGTCATATGACCCCACAATTCCACTT
TCAGGGCTATCTTCAAAAGAAATAACAACAGGTATGCAAA
CAAATACATGTGCACATAATTGTTAATAGCAGCACTATTC
ACAATAGCCAAAAGATAGAAACATTTCAAATGTCCATCAA
CAGATGAAAGGATAAACAAATGTGTATTATATTCAGTTAG
CCCTCCATATCCTGGGTTTTGCATCCATGGATTCAACCAA
CTATGAATCAAAAATATTCAAAAACATTGTGTCTGTACTG
AATATGTACATACCATTTTTCTTGTCATTATTTCCTAAAT
GATATAGTGTAACAATTTTTATATAGTATTTACATTGCAG
TAAATATTATAAGTAATCTAGAGATAATTTAAAGTATACA
AGAGGATGTGCATAAGTTACATGCAAATACTACCTGGAAC
CAATCCCCCATGGATACCAAAGGATGACTGTACATGCAAG
TGGATTATTATTCAGCCATGAAATAAACCAGATACAAAAG
GTCTCATCTCATCTGATTTTATTTTTATGAGATATCCAGA
TTAGGTAAATCCATAAAGAATGAAGATCGGTGGTTGTCAG
GGCCTAGAGGCAGAGGGAATGGGAAGAAACTACTTAATAG
CTAAAGAGTCCTACTTGGGAATGATGGAAATGTTTTGAAA
CCATATAGAGGTGATAATTACACAATATTATGGATGTACT
AACTGCCCTGAGTTGTTCACTGTAAAATGGGTAATTTTGT
TATATGAATTTCACCTGAATAAATTATTTCAAAAATAGAT
TGATAACCTCAATAACGTTCAAGGAAGGCCCATTAAAGAA
TTGTTCTTTACATAAATATTTTATTTTTTAAGGAAAATAC
AGTAGTCATTCCATAAATTTTTAATAAGCCAGTAAGTATA
TCAGTAAATCAACTAATAATGCTATCTTGAAAAAACAATC
CATTGTAAGGAACACAGAGAAGACTCCAAGTAAATTTTCA
AGCAACATAACAGAATCCTTGCCCATGATATCGCGTTTTG
TATAAAACCATTACCAAGTGAAACAAAAGATTAAAACTAT
CCATAAATTTGCCAAGATAGCATGTAATACTATGACATAA
TGACAAGTTTTTCCAAAGTATGTTACTTGTTTATTTTATT
TTTTGATTTCTCTCTCTGTCTCTACTGAGGAATGTTTTTT
CTTCAAATTAGAACTAGCTAAACACTATTTAAAGAACACT
AAGTGAAACATTTGTCTCAGCTCTGAAGCTCAGTCAGCTG
AAAAAATAAGTTTAAAAAACTTATAATTAATGTTGCTATT
GCTAAATTACAAGGAATACCATTCTAAGTTTGTTTATAAT
TTTGATATTTGTTTATGTTGAAAGTATCTTGTTTTTTATT
GTTTTAAAGTTTCAAAGTTTATTTGTACATAAATATTGCA
TTGTGGAAAAGAATGCTATTTGACAATTAATCAAAGTTGG
CCCGTGTGTGTATAAGTCAAGATCTAACCTCACAGGATGT
AACAAAAACTATTCTAAATGTCTAAAATGGAAAATTTTAA
TATGAGAAATTGGTTATACAGGTGATGAAAGAGTGAGAGG
CTGCACAAGAGACCATGAGGCACCCCAGAGATTAGCAACA
GCAGGGAGTTACTACTACCCCTAGGCTTAAAAAGCAAAGA
CAAGTACCTAAGCATCCAGGTCACCTGGCTGAACCTAGAA
TCACCATGAGTCAAGAGCCTCAGATACTACCCAAGACACA
GAGAGAAAACCCCTGGCTTCTCCCTTCTTCCTATTACAAT
CTCTCCAGTACATTGCAACAGGCAAATCCAGACAGAAGCC
AGCTGGTTGATGTAGGAGCCTAAGGTAAGAGACTTCAGGA
ACCAGCCCGTTACAATATGAAAGCAAGTAGGGAAGTGTAC
GGCTGAATCTCAGGGCAAAAAGATCAAGGACCAACACAGA
GGGCAAAACTAATTACCCTGTGATGGGTACAACATTATAT
GAACTAGAGACATAAAATAATGTATAGTTAGTCTCTGTCC
TGAAGGATCTTATCATCTACTTTGAGAAATAGACCACCTG
ATGATTAGCTTATTAGTATATAGTTCCCTCCTAAATATTC
TCACAGATAATAAAAATAGCATGCTATAATGCACTTTCAC
ATACGTAATTTCTATTATGGAGATGAAGACAAAGCTTGGT
GAGATGCCATAAACCTAAAATTAACATAATTCTTGATTCC
TTCCTTTCCTTGCAATCCACTCATTCATACCATCTTATAG
TCCTACTTTTCTAATTATTCCTCAAGTCCATTCACTTCTT
TCTACCCAACATTTTTTACAATGAGGCTAATTATTCTCTC
ACCCAGACTTACTACCATTCACTACAGATAATTTCCAAGT
TCACCTCTATCACCCTTCAATTTTCATTACACAGTAGCAA
ATGATCTCTTGAAAAATACAACTAGCACTCTGCAACTTCT
TTACACAAACCTTTCAAATTATTCGTGTCACTTTTGAGTT
AAAGACTAAAATCCTTATGTAACCTAAATCATGTTGCAAA
GCCTGGCCTCCACTCAGCTTTTCAACCCCATCTCATGCCT
TTGCTGTCTAAGCTCCAGACACACTAATCTTATATGTCAG
TTTTTCCAAAGGACAAGATCCCTTTAACCCCAGCGATTTT
GCATATACAGGTCCTTCTGCCTGTAACATAATCCCCATCT
CTCCTAGCCCCTACACCACAGTCCAAGTTAACTCCTATTC
ATCCTTCAAGATCTCATCTCAACATCCTTTCCTCAGGGAA
AGTTTCCCTGACTCTCTCTCCTCCTTAATGAAGGCAGATT
ATTTGTTACAAAATCTAATAGCCACTAATACTTTATTTTA
CAGCATTTGGCACATTTCATAAGTATACATTTGTCTAATT
ATTGGATTGTCGCTATCTCTGGTATAAGCCTTATGAAGCA
GATGCTATGTCTCCTTTCTCACTATTATATCCCTATCACC
TTGCATGATGCTTGAAATCTACGAGAGTCTCAAAAAGAAA
GGAAGGAAGAAAGGGAGAGAGTTGAGGATAAAGGAAAGGA
GAAAATTGCCCAGAGTTCCACACTTTAAGTAATAGAATTC
ATATTGGTCCTATCCCAGAGTGATTCTACCACACTGCTGC
ATCTCATAGAACAAAGAAAAAGCATGAATTTCATAACAAT
CCTAAATAATTCAAACTTTCTACTCTAAAATCTGGCATTA
TTATTTCTCCATCAGCCATCTTGCTGGCCCAGTCAACACT
CCAGTTTGTCAGTTGCTTGACCACTTCTCCTCCAATGACC
TTCTTCTTCATTCCCACGGTCACAGTCTGAGCCTTGGCAT
CCCCAGTAAATGCACCACCTCCTAAATTTCATTCTCAAGC
ATCTCGCTTTGTGATCCTCGCCTCCAACCCTTCCTGCTTA
CTTTCTCTAGCAACTTCACGCAGCAATTCTTGATTTCTAA
GCCATTGACCCACCTCATCAAGTTTTCCTGGGCCTATCAT
TTTAATAATTCCTTTACAAAAGTCTCAACCCCTTTGCCCG
TCTTTCACGTGACAAAGTTCCAACTCTGGCTGAATCTAAC
TGTCTCCTCTGTGCCCACTCCTAGAGGAAAATTACACAAT
TAAGAGTCTACTTCACTTTAACACTGTAATCACAAATCTT
GAGTCCCAATTGGGCACTCAACACTGATGAACATTACAAC
CGATTACTTAGGTGGTTGACTTCCTACATTTTCAAGACAC
CTGTTTTATATTTTTGCTCTTCTCAAGCACTCTGCCTCCT
TCCACAGTCCTAACATTCATTTGATGCCCTTGCCTGACTT
CAGTGAGAAAATGAAGCCAACAAAGGGTAGCTCCTCATTT
CCCCACTGTTAATCCATAACCCTTCCTTTCTCTGGATGTT
TCTTCTCCTCCCTCCCTACAGTTACAATCTCTCTTCCTTC
CAAGGACCAGCTGCTCAGCTATGCTCAGTTTCATTCTCAT
TTCTCATGAATGCTAGTTCTTTGATTACCCTCTTTCTATT
CTGCATTGCCTGTCTCTTCCACTCTGTTGAATCCTTTTCA
TCAACATATTCTCAAATATTGTTCACCTTAAAAACTTTTG
ATTCCACATCCCCTTCCAGCTACTGTCATGTTCTATTTTC
TTTACAGCAAAATTTCACAAAGAAAAAAGTGAAATATACA
AGAGAATATTTCCCCTTTCACTCTTCAATACATTCCAATA
GGCCTCCATCTCTACTACCTTGATGGAACTTCCCTTAAGT
TTGTCAGTGGTCTTCTCTCCTGCCAAATCCAGTGGGTCCT
CTGCTGCATGTTACTCTCAGTAGGGTTTGACCTCTTTGGC
CACCTCTTCCTCAAAAGACTATTTTCTGTAGGGCTTTTAT
GACACCAGTCCTGATTTTCCTCTCATTTTCTGAGCTTCTG
CTTTTAATTTTTCTCTGTATTGCCTTACTTTTTTGCTTAA
TCTCTAAATGTTGTAGTTCCTCAGGTTCGGTCTTAGTCGT
TTGTTTCTTTCCTACCTACACAGCTTATAAATGATCTCAT
CCAGCCCCATTATTTTAATACCATCTATGATTGATGACTC
CCAAATTTATTTATCCAACAAATCCTCTCCCCTGAGTTCT
ATATCTGCATATCCAATTGCCTACTTGACATCCTCTCTTA
AACATCTGATAAGCATCAGAAATTTGATAATTACTCTTGA
ATGTTTCAAGATCCGGTGTGCGTCAAAGCCTTTTTTAAAA
CTTCCTCTGCTCAGAATGCTCTTCCCAGTCACTTTCATGG
CTTGCCCTTCAACATCCATGTGTGAGCTTTAGGTCACCTC
TTTAGAAAGTTCCTAACTATCTTGTCCAAAGTAGTTCTTT
CTCTACTACTGCAGCTTCCTGAGCATTTTCTTTCTGGCAC
CTATCTGTCAGTATTTTATTTGATTGTTTCTGAATTTTGT
TAATTATCAGTATTGGCTGAATGAATAAATTAGTGAATAA
ATCATTTTTCCAGAAATTATAAGGCTATTTACTGCCTTAC
ACACACAAATTCTCTGCATGTATGGTAATGTATCTAACAC
CTGCCCCGCCTGGTGTTTCCTATACAAACTAAATGCCTTA
ATAATAATAATAATAATGAGAGCGATAGTAAAGACCAAAA
AACAAATGCTACTACAGTCGTCCCTATTGTAACAAGGACC
TGTGGTAGTAGAACTTCCCACATATACCCAAATCCGTGCA
TACTCAAGTCCAGTAGCTGGCCCTGTGGCACCCATATATA
CATGCCATGAATACTTTCCACCCATGTTTGGTTGAAAAAA
AGTCTGGTGTAAGTGGCCCCGTGCAGTTCAAACCCATGTT
GTTCAAGGGCCAACTGTATTTATTTAGAATTCTGAAGTCT
TTTTGTCAGCCCAGGCCATAGGAAGAATTGAGTCATCACA
TCTTTATATTCAGGTTGGCAGCAAACGTATTGTTGGTGAT
ATGGCTTTTGAAATCCTGAAGATGGCAACAAGAAAATCTA
AAAGCCGGCCGGGCGCGGTAGCTCACGCTTGTAATCCCAG
CACTTTGGGAGGCCGAGGCGGGTGGATCACGAGGTCAGGA
GATCGAGACCACGGTGAAACCCTGTCTCTACTAAAAATAC
AAAAAAAAAAAATTAGCCGGGCGTGGTGGCGGGCGCCTGT
AGTCCCAGCTACTCGGAGAGGCTGAGGCAGGAGAATGGCG
TGAACCCGGGAGGCGGAGGTTGCAGTGAGCCGAGATCGCG
CCACTGCACTCCAGCCTGGGTGACAGAGCGAGACTCCGTC
TCAAAAAAAAAAAAAAAAAAATCTAAAAGCCTTTGACCTG
TAGTGTTATAATGCCTCACCCTAACAACAAGCAGCCTTTT
TCCTATTTTCCCACTAAAGGATTTCAGAAGTCCTCCCTAC
TTAGGACCTTAGTTGGTCTTATTGTGTCAATAACACTAGA
AATTTTTCAAAGATTGCTATTGCAACAGAGGGAAATCCAC
GCATGCAAAAGCTTCCTAGTTGTTAGGGCTGTAGTATAAA
AGGATGAGTGCTCACAGTCCTGGTCCTCGCTCTGCACAAG
GAGGAAATGTGTGTGCCACGTGTGGGTGGATGTTCTTCAC
ATTACCCCTGCTATCAGGACTGCCTGTCTTCTGCTGGCAA
GGGGTTTTCCCCTAACACATTAGGAAAAGTTTGGAAGCCT
TGAGCCATGCTTACTCACATAATGGAAAAAAAAAAACCTC
CTAGCTTTGCAGTCAAGAAGAGCAGGGCTCAGATGGCAGA
GTCTACTACTTCCAGCTATTTCATCTTCTGCAGCTGCCCT
CTCCAATATGGCAACAACCAGCTACAGGTGTCTATTTAAA
TATAAATGAATAAAGATTACATAAAATTAAATATTTAGTT
TCTGAGCTGCACTGGCCACATTTCAAGTAATCAACAGTCT
AGTGTCCATATTGGACAGCACAAATAGAATATTCACATTA
TCTAGAAAATATTATCAGATAACAATGATCTAGAGACAAT
CACTCTACCTCTTTCTCCAAGCCTCAGTTTCCTCAGCAGC
CAAATGAGATCATAATGAGATTTTATATGTAATATACAGT
ACTTGCCACAGAGTGGGCCCTCAATAAGTTTTCTTGCTTT
CATTCATCAAGTAGTATGTGCTGCTTGAGGGCAGGGATCA
CATCTAATTATTTTTATACCCACATTCCCTTCCTAGTACA
ACAACTGCTCATAAGAGGTACACAATAAATATACTTTGAA
CTATACTACTTATTCTTTCAAATCAATCTCTAACTTAATT
TATTCTCACCAATGCCTGAAATAGGATTAAGAGAGTAAAC
TGATTATATTATGTTTTATATTTTATATAAAATAGATGTA
ATATGAGTATCCATATATCATATATAAAAATATATGTATA
ATTTTGTGTATATATAATTTAGTACAGATACAAAGCCCAG
TATTTATTCAGAGAGGGAAGGAAGTATGGAAGAAAGAAAA
GAAAGAAGGAAGGAAAGAAGGGAGGAAGGCTAGCTGTTAA
CATTTACTCAGTGCAGCATGAAGTGCTTTGTTTACATTAT
TTCATTTACTCCTCACAAAAATTTTATAAAATGGCATTGT
AACCCCCATTTTACTGGTGCAGAAATAGAGACTCAGAAAT
TCAGAGCAAAAATTCAAGCCTGTATTTTTCTAAATTCAAA
GTTCATGCTCTTAGCTATTATAACATTACAGCCTCCCAGT
GATGAAGGAATAACAGATATTCTTTGTCTACTCTAGTAGA
TTCTTGTGGTAATAAAATGAGATAATATATATGAACACTT
GTTGTAAACTCTAAATATCTATGCAAGGTATACCTTACTA
TTTCATACTTACTATTGTTTAGCACACTAACTCTGGAGCC
AGAATACCTGGATTAGAACACAGGTAAATTGCTTAATCTC
TCAATGTCTAATCTCAAAATCAGAATAATAATGATGGAAT
AATAATATTATGCATGTCCCATAGGACTATTGTGAGGATT
ATATGAATTAATATATTTTAAATGCTTAGAATAATTTCTA
GCACATCTTTATCTCCACACAGGTGTTACCCATTAATGTC
CCTGTGTTACTATTGCTGTTGCATGGTAAAAAAGCAGGAA
TAGAAATATCTTTGAACTGGAAAATATCTTGCATAGAAGT
GAAGAGTCTAGTTTCTCCAATTTTTTTCCCAAAGTTAAAA
TAAGCAAAAGAGTTCTCCATTATTTTATATACCATTTAAT
CAATTAATATACCATTATTTTATATACCATTTAATCAATT
AATATACCATTAATTCTTATAGAGGCCAATTCATCTGGAA
ACTTGCAGCATTTTTTTTTTTTTTTTTTTTGAGCTCCGCC
TCCCGGGTTCACGCCATTCTCCTGTCTCAGCCTCTCCGAG
TAGCTGGGACTACAGGCACCCGCCACCACGCCCGGCTAAT
TTTTTGTATTTTTAGTAGAGACGGGGTTTCATCGTGGTCT
CAATCTCCTGACCTCGTGATCCGCCCGCCTCAGCCTCCCA
AAGTGCTGGGATTACAAGCGTGAGCCACCGCACCCGGCCA
AACTTGCAGCATTTTGGAGACAAAGCTCTAATCAGTCCCT
AGCCCAGAGTCTCAAATGAAGCCATAAGATGCATGAGTCA
ATGAGCCACCTGGTGCAGCTCAGCCAGTGAAGTGGAGGCT
TTGTAGGGTGAGAGGTCCTAGATTTCCACAGCCCAGAGAA
TGGAAACTGAAGGTTGGTGATTGAGCCAGTAGGCCCTGGG
CAAGCACCAAACGTGTGTTGGAAGTTTCTGGGCATATGTC
ATAGCAACAGTTGGGCAAAATTTTCCCCTCTCTAATCTCC
TTGAGGTCCCAAAGCCATGTTGTCAATAGTGAAGAAGAGA
ATGAGAAGAAGAGTCCATTGTTCACTCTAATAGCATTTAT
TATTTACTGTTTTCTATCATGCGAGGGTGATTCATTGCAC
CTGGATTTCAGAGCTTTTCTGAGAAACTTAAGAGCTTACC
CAGACATTGAGGCAAGGTGAGGCGATGCGGGGAGGGTGGA
GGGAGAGAAATTTGATTCAATTTATTACCAAATGTTTGTT
TGATGGCAAAAAAATAGTCTCCAGGGATGTTGACTCCAAT
TGCTGAAAAGTCACGGGCATCAAACATCAGAGATACTCAC
ACACTTAGAATGAAACATCTCAAGTGGATTTTTCTTTCTT
TTTCTCCTTTATTTGCATAGGCGTAGAGGTATAGAGGACA
TCTCCTCAGTAGAATACTGAGAAACTGGCATAAGAATTTA
CCAGCATTCCTGCTTCAGGCAAGTCAAAGGAAATAAGTAA
TGTGGGTTCTTATAATTGTGCCTCACAAAGTAGGAGGGCC
TTAAAATCAGAATGCTGGTAGATGCTGATGAAACAGTACT
ATGTCCAATATAGTTAACTAAATAGGACTGGCAGTTGGTT
AAATGAGAATGACAAGGATAAGAAATTGTTTTAAATGAAT
TTCGAGATTTTACATAGCATTTGAGAAGATGGTGGTGTTA
TTTATTGACAGACAATCCAAAAGTAAGAATATGGGAGAAG
ACAGCCCAGAAGGGGAAAGAAGGAGAAAAAACAAAACAAA
CAAGCCAAAAATCACAGCTTACATTGAGTACTGCTATGTG
CCAAGCACTGAATTAGGCACTTTGTGTGGATCCTTTTGTT
TAATCCTCACCAAAACCTGTAAGGTAGCTAATATTATCAC
TATTTTACAGGTAAGAAAATTGAAATTCAGAAAGCTAAGT
AACAAATGTAAGATATTATGGTTATTAAGTATTAAGATTA
AATTCAAACCCCAGTCTTTACTGTGTTAGAACTCATAATC
TTTCTACCATATCCTTATTGAGTGCGAAGGATAGTATCAT
AGTGAATCCTCATTATGTCCTATAATTTAGATATTATTAT
CCCCATTTTACAAATGAAGAAACTGAGGTTCAGAGTTAGT
CAATGATTTGCCAGTAGAACTAAATGGAGAGACCTCAGGC
TTTGGAAGCAGATAAATCCAAGATTCAAACCTGTTTTATT
ATGTATCAAGTATGTGACTTGGGTTATTCAATTGTCTACT
GTAATGTAGAAGCCTTATGAGGTTGCTCCAAGGATCCAAA
AAGGCAAAACATGTTAAGTTCTCAATAAATGGGCCAGGCA
TGGCAGCTCACACCTGTAATCTCAGCACTTTGGGAGGCTG
AGGTGGGTGGATCATTTGAGCCCAGGAGTTCAAGACCAGC
CTGGAAAACATGGTGAAACCCTGTCTTAAAAAAATACAAA
AAAATTTAGCTGTGCATGGTGGCATGTGCCTGTGGTCCCA
GGAGGGACCTCAGCCTTGGGAGACTGAGGTGGGAGGATCA
CTTGAGCCTGGAAAGTCAAGGCTACAGTGAGTTGTGTTCA
CACCTCTGCACTCCAGCCTAAGTAACAAAATGAGATTCCA
TCTCAAAGAAATTTTTCAGTAAACGGTAGCTATTATTTTT
ATCATCAGCCAACTCACATTTCTCATTTGAAATTAAACTA
AAAATGTTTAATGGCATGGTAGACCATCTGCCATATATTA
ATAGTAAGTATTCAAAAAATGATAGCTATTATTCTTATGG
TTAGGTATCAAGAATGGCCTTTGCACTGTCATCTACTAAC
CCAAAAATCCATGAAAGAAGCCCCTGTCCCATCTCGCCTG
CAGGATTTCCTCAATAATAAAACTTTCTGAGTTCACTCAG
GTGCAACCTGATCTCTCCTCCCCTTGACTCTGGCAACCAC
TGGTATTCCACCTCTCTCGACCTCCACCTCCCCCCAGGAT
CAGGGCAGAATAATATCCTTGTCCTTCCTCTGAGGGATGT
AAGGCAGCTTAAATAATTAACGATTGTAAGGTGCTTTGAA
AAGAGAGAACAAAACACCATAAATCCCAAGAATTAATTCA
TAAAATCAGTGGTGGGCTCAACAATTATATATGTCATATT
TGTTCAGCTGTGAGAATGGTATAGAACGTCAAAGTTGGAA
GTGTGGTCCAAATCTCTCAAGACCAAGGATTTCCTGCAAC
TCCATATTATCTGTATTCTCTAAGGCTAAAATTTTAAAGT
TACAATCTCTTAAACAAGACATTTGGAATAGTTGTATTTT
ATTAGTTTTTTAAGCCTCTCCACTCCTCAGATCTAACCTG
CACTGTGTTTGCATTTTGGAAGGCAAATGGCAGAGTGAAT
AGCACACAAGACATTGAGTTAGCAGAGCTGCATTGGAGTT
CTCGTTCCATCACTTTCTAACTAGTTATTTAACTTCTCTG
AGTCATTTTTTCTCCTTAGAAAAAGAAAAAGGCTAGTAGT
AATACTAGTAATTTAGGTTATTATAGTGAACTATTGAGAT
AATACTTATGTATTCATTGACCAGAAATTTACTGAGTATC
TTATTCTGTGCCAGACTTATGCAATAGGAATAAAAAAAAA
TTCTTGGTTTTAACAGTCAAAACAGACAAGTAATCTAATT
ATCGCTATGGTGTGAGCCATGACCTTGTCACTCCAAATGT
GGTTCAAGGACCAACATCATTATCATCATCTAAAAGAATG
TTAAAAATGCAGAATATTGGTCCTATCCCAGACCTACTGA
ATTATAATCTGCATTTTCACAAGGTCCTGGGGTATTCCTG
TACATATTAAAGATTGAGAAGCACTGGGCTCAGGGCAATG
CTAACATAAGTACAAAGTACTGTGGGGACATAAATGAGAC
AAAATATGCACATATTAGCTGGATGGGTGAAGCTGGTGCT
CAGCTAAGGCTGGCTGTTGGGTATTCAGTCTGGGTGGGGA
AGGAATATATGCAAAAGCACAGAGGCATGAAGCAGCATGG
CACCTTCAAGACACTCTAAAGAGCTCAATATTTCAGCATC
AGATTGGGATTTCTGTAATCAGTAAAGTGCTGTTGATAGC
TGTCCTTTATATTCAAACATAATAACTCCTAAACATCACC
TAAGTCCTTTTCTTTCCTTCTAAAATGCTTTTAGTGTGCA
CTACATAGATATAAACCTGCCTCTGAACTTCAAATTTACA
TATATTCATTTTGTATAAATTACAAATGCATTTACTGATA
GGGAATCTCCAACAGTAGAAGGTCAGATTAAAATTTATAA
TTTGTGGCTCATTTCCAACATGTTTGATATTGTTGAACGA
GAGAATGGGAGAGAGGAAGAGAAGGAAGAAAGAACAAAGG
AAAAGAAAAAAAGGAAAGAAAAAAGAAGAAAATGAGGCTG
GATGTGATGGCTCACACCTGTAATCCCAGCACTTTGGGAC
GTTGAGGTGGGCAGATCACCTGAGGTTGGGAGTTTGAGAC
CAGCCTAACCAACATGGAGAAACCCCGTCTCTACTAAAAA
TACAAAATTAGCTCAGCGTGGTGGCACATGCCTGTAATTC
TAGCTACTTGGGAGGCTAAGGCAAGAGAATTGCTTGAACC
CAGGAGGCAGTGCTTGCAGTGAGCCGAGATCACGCCATTG
TACTCCAGCCTGGGCAACAAGAACAAACTCCATCTCAAAA
AAAAAAAAAAAAAAAAAAAAAAAAAAGATGAAGAAAATGA
AAGAAAAGACACAATTCTTTTTAGATGAGCTTCCCTGCAT
TTTGTGTAAAAAATGTCTGTCAAACTTAAATATTAATCAT
GCTTGAGTTTCTGCTCTCCATGGGCACTTTTATCATTTGA
ATTTAACTCTTTTTACTTTCTTGCTGTTTATTGACTTCAG
TTTTGTTATTTTCTACAGTTTTAAGGATATTTTGCATTAG
TTCAATATATTTAAATTTGCCCAATCTCAGATATGGCTCA
CAAAGCCTTTATAATCTTCACTTGCCTAGTTTTCTAGGCT
TACTCAATTTCCTCGTGACCAGGCTGAAAATAAAAATATC
TTTCTTTCCTAGAGAATGTCAATTACTCTGTTACATTCAG
TCCTTTGAAATACTTTTTTCCTCTGCCTAGAGCTCCTTTA
TCCTCAGGAAAATCCTCACTCTTTAGTAGGAATAGTTGCT
GTGGATATTCTCTATTTAGGATCTATTATAGTACTCAGCA
ATTTTTATTAACTATTTTTTAATTACTGGGAATGCAACAA
TATTATCTGCACCTTAGTCTTTGTCTCAGGCACAGTTGTT
GTTGTTGTTTTTGGGGAAACCCAAACTATGACATTTCCAA
TTTGCAAAACACCTTCACATTGATATTATCATTTTAACTT
CAAGCTATCTGAGATTGTATATATCAATTACATTCAACCC
TACTCTTAAGTACTGATTTATTATTAAATGATTTTAATAT
TCATTCTTTCAAGATATTTATTGAGCAGCTACTATGTCCC
AGGCTATAATCTGTCACTCTGCTCTCTTTGACACTTTGAT
GATATCTAATATTATTTGTTGCCTTTTACAGCCACAGGCT
CCTAGATTTCATTGACCTTTATGAGAATCTCATCCAGCCT
TTGACCCAACAGAGAGAGCCCACCCAGAGCTCCTCAGCAT
GGTGTTAAGCAGAGGTCAGCTTCTGCTTAAACACTTTTAA
TTAAGGAGGAATCACTTCCTCACAATGCTGTTCTTTAGAA
TATACTTGATCATATGGAACTGAAATTTTCTTCCTGTATC
TACACCCACCAGTTCTGGTTCCACTCTCTGTTCCTTCACA
AAATGCCTGCTGTCACTTCCAAATAAGTTCTAAGAATTAT
AGCATGTCAGTAATAAAGGAAACTTGAGGATCATCTCCCA
CACTTAATTCCTCATTTCAGAAATAAGAATAGTGAAGTGA
CTTGTCAATGACAAACTCACTTGAGTGAAATGCCTGCAAT
TAAAACCTCTAATTCTAGGCCAATGCTCTTTCTATAAGAG
CATGTAGCCTCTCATTTACCTTGATTGGTTTGCTCAATAT
GCCAGCTAGCCACCTCTGCACACTTTGTGACTCTGTGTGT
GTGTGTGCTTGCTTGTGTTCTTCCTGTTCTTTTCACTAAC
GATTCTTAGCTTTGACTAGACTTGTTAAATAAACAAAGAT
TTATAACTTTTATGGCTTTATTTGCCTGATTAAATGCTCA
ATTGTTTTCAATAAAAGTTGCTAAATTATTAAATTATTTT
TAATGGAAGACCAACTAATCATTCATTTGACAAAAATATA
CTCAGTCTATGGACTGGCATTACTATGTGTCAGGCATTAC
TATTGCTAGTCATCACGAAATTGATGGTCTCTGCTCCAGA
GAAGCTCACAACAAACAATTTGAGGAAATACATACCTAGA
GGTTAGGAGTGTGGACTCCAGTGTCAGATGGACTCGGAGA
GGATCATAGCTCTCCCACTTATTCATTATAGAATCTTGGA
CATGTTAACTTCAGTAGATCTCTATTTTATTAGTAGTAAA
ATGAGGTTATGTAAAATAGTGTTAACCTCAGTGTATTCTA
ATGATGATTAATGACTCAATAAATTGTAGCCATATTTATA
TGGTACATAGTAACTACCCAAGAAGTTATCGTCATTATTA
TAGTTATTATAACTAATAAACATTCTGTTAATTTAACAAA
TGGTTATTATATTTCCTCTGAGAGACTATGATATATGGTT
GACAAGGGTATGAGCTGTCCATATTCCTTTCAAGGAAGCA
CTTGACCAGCTATGAAAGGTGTGATGAACACATAGCCTCC
AGATGCCAGCAACATCTGGGTCTGTGTGTTAGCTAGAAGG
AGTGGTTTTGCCCATAGTCACACCCTTCCTTAGAGCAGCC
CATGTATGAAGACTAAGCAAATCAAGGGTGTAAAGCTCCA
GTCATCTAAGCCTAAGTCAGATCAACTCTCATTAACAATA
TCTACTGCAGGACTCCTTCTGCCTGATCTTCCTTCCTCAT
AGATGTTGTCAATCTCTAGTAAACACATCCCATCACAAAC
TTTATCTCTATCTCTTCTTCAGAGAACCCAACCTGTGACA
ATACCATGTGATAACCAAGAAGGTAGCTCTGGATCCTCTC
TGCCCAAGTCTGAACACTGACCTCCACTCCCTGAGCTCTC
TCAAATGTGTCACTTAGTCATGTGTTGCCTTGGTTTATTC
ACCTATAAAATGGAAATAACATTAGTCTGTGCCCCATAGA
GTTGTTGTGAAGATCAAGTGAATTAATCCATATTAAACAC
TTAAAAGAGTGCCTGGGATCATTAAGCATTCAGGAAATGT
TAGTTGCTATTATTTCCAACATGATGGCATGCTAGGCCCT
GCACCACACCCTGGGAACACAGAGTAAAATCAGGTATGGC
CCTTGCCCATGAGGGAGTAAGTACCATGGTAGATGTGTGT
GTGTCAATGAGAAAGAGATGCTATGATTGTAGAGAGAGTT
ACGTTATTTGAAATTCCAAAATCAGGATACAAAATCCTCC
TGATGCTAGGACACATATGGGAAGAGCTAGCCAGGGACTA
CTTCATAAAGAAGGTGACTCCCATGTAACTGCACAAAGAT
TGAGCAGAGGTTTGAAATGAGATTCCAGTCAGGCCATGAT
AGTCAATCTACCTCATCTCTACCCTCAATAATGGTAGACA
CTAATAACAACCCACATTACTGTCCCAACTACACCTGAAG
GATTTCTACTTCCACTCTCTTTCGGTCAGCTTCTTAACAT
CCACTAAAAGGCAATGCTCTAAAACCCCAACAATAGCGTA
ACTCCAAAGTCAGGTGAAACCCAGCCACCAAGTTTGCCCC
ACAAAAAGCGAAACAAAAAAGTGTTAAGTCAATTGGATTA
CTGAGTTTCACTTAGGAAATACAAGAGTTATTTCACCTGA
ACTAATCACAAGGTTTATTGCATCCTGAGGATGACAGACA
AGAGTTTCTCTCATTCACAAGCTTCACTGAGAAGGACAAC
TAAAAAATGAATGTACATAGTATTAGTCTCTCTGAGCTCT
TTTTTTCCCTCATAAATTTTATTTATAACATAAATAAAAA
GACAAAGTTTGTTACTTGTGCCTGTAACCCACTCAGAGAG
AGGAGAGTGATTTTTACATTTGATGACCATCTACTTGACT
TATGTACTTATGTTCTTTATTAAAACAAGCAATGTGAGCA
TATTTTCCAAATATTCATGGGAAATTATGTAAGTTACATT
AAATAAAAACTTGCTTAGGATTGACCCTATTGCATAAAAA
CAAATGACATGCTCAACTTCTTTTTTAGTGTGCCTCAGTT
TAAAGAATTGAATGAGGAAGGAAAATATGAGGAAGGAAGA
AAATGTGTTCATTCTATACTCACTACAACTTCCATGAAAT
AGAAAAATTACTATTCTCATTTAACATAAGAGAAGTATGA
GGCTCATAGGCAACAGAGGAGGATAAATGAGCAATGGTCA
ACAAAATCACGGCCAAAACAAGCACATTTTTTAAAAAGTG
TTTTAAAATTTCTATGATAGCCACGTAGTCATGCTGTAAT
GGAAGAGTTCAGGCCTTGGAACCCAAAAGACCAAAGTTCA
AATTGTAGGTCTGCCATCTATCGTGTATATGACCTTGGGC
ATATTTTTGAACTTATTTTTGCTTCAATCACCTCAGTTGT
AAAATGGCACAGTAACATCTATCTCTTGAATTTGTTGTGA
GAATTAAATGAGATGTAGTATTCAGTGGATGTTCAATAAT
GATTAGTCCTTTTCTGCTTAGTCACCATATTCCATGGTTC
TTTCACTCTACCTGCAAGTGAAGGTTTTCTAGGGTCTATA
TCAAATCTAGATCCCCGTGTTAATTCAAGCATTAGGGAGA
AGAATGAATCAGTCAGATACACAGTCCAGCCATCCCAGAG
CCCTAACTCTGCCTTCCTGCCCACTCTGATACCACACAAA
AACCATAACTTTGTTCACTACTAATAGCTTCCTTATTCTA
ACAGTCTGAGTCAAAATCTGGAGTTTCTAGAATCTTGGCA
GTGGTGAGATCTTCTTACACATTAGCACAGGGCTTTTCCA
AAACTTCTACATATTATTCATTCCACAGAGTATTCACTCG
TGCAATACCAAATATAATATGTCCATTTTAAAGTGACCCA
ATGTCCATCTGCATATTAAGTGAACCAAGAACACCTGCAG
CAGAGCACGTCCTTAATTTTGTTCTCTCCACCATTTCCAG
GTATTGACTATAGTTCCCTTTTGCAGAAGACCTAAAACTA
TTTTGTGGGACCAATGCACTGCAAAACACAAGTTCAGTGG
TGTGGCCTTCATAGTAACAACTAGGACATGGAGATGGCTT
TTAATCTACCTAGACTCTTGCTAAAACTGTAAGTTCTAGA
ATGCTGGTGGTTGGAGGGCACTAACCATCATGTAATCCAA
TTCTTTCATATTACCCACAGGTAATGTGAGGCTCAGAGAT
GGTAAGTTACTTTCCCAAAATCAGCCAGTAAGTTGTTGGG
CAATGTGAGATTTCAACCCCGTCCCCTGAACCCCATGTCA
ATATTCTCTGTGCAAGCACACTACCTTTTCTATTTTCAGA
TTAGGCTACTGATTGAAGTAAGAGGATTTGCCTAGTGTAT
TCATTCATTGATTCTTTCATTCATTTACAAATACTCATTG
AGCACTTCCTGTGTGAAAGAAAATATACTAAGTGTTAAAG
ACATAAAAGCTCTCATCTCTCCCTTTCAGGAGTCCATATT
ATAGTGCAAATTAAGGTACACAAATATCAAATAGACAACA
CGATCTTGCTTTGCTCTCAGGGAGGTATGTACAACAAAGT
AGGAAAATGGGGAAGGAAAAGGAGACCTCCTAGAAGAGAA
AGATTCTAGAAGAAAAAGGAAGGCATCTACCATGTGAATA
AGGTCTGGGGTGGAGGATTGATGGACATCCTGGAAAGATC
AGGATTGTGTGAAGGCACAAAGTCTTGGGACAGAATGGGC
AGCTTGGAGAGTTTCCAATACGCCTTGCTTCAGGGCAACT
GAGCGCAGAGAGGAAGGTTTATGGTGCTCCTAAACCTGGT
GATCTGCCACTTCCCTTCCTATCTTTATTTACTATAATTC
ACCCATTTACTCATCATTTATTCGGCAAATGCTGATTCAC
ATTTAGTATGGGTTCTGGACATGTGGAATAAATCCACAGG
TCGTTTTCAATAAAACCTGCCCCCAAATCTCTACTCTTCT
CTTCTACACACACACACACACACACACACACACACACAGT
CATGCACATGCACACACGCACACGCACAGTAACTTTCTTG
TTCTTGGTTTACTGAGCACAGTAGGGGACAGTTAACTGTC
CTGAGTATAAGAGCGTCTCCACCAATTAAAATTCTCCATG
GCCTGACAAAACTCTCCATTGGCTTTTAAAATGACCTGCC
CTCCTGGCTCCAGGCAGTTCTCACAGTTCATAACTCCCCG
CAGCTGCCTGCTCTTTCCTGGGAACTTTCCAGGCTAATAA
CTGCTATTTTCCTACTCCATGAATGTAAGAGTGAGTTCAG
TCCCCATCCACAGTGCCCACTGGATACTGCAGTAAACCAG
AGGCATTTAAAGGCAGTCAGTATACCTGCCTTTAAATCTC
AAAGGCAAGTCATCTACTAAGGAACTGGGCCTGAGCTGTA
AGAAGCTAAGGCTTCCTACATTTAAAGAAATCCTATCTAT
CTTGAGACAATAGCTCTTCATTTTTCTCATAAGAATTTCC
TTTGGGAAGACAAAATATGATGTGCCAGCAAAGCACTGAG
ATTGAAAATAGAAAAAAAAATTAACCCTGACATTGAATAA
CTTATCTTTTACCTTTCCAAAGCTCTATAAACAGTATCAG
TAAAATGGATATAGTAGTATCTACTCCATAGGGTTATTAG
TAGTTAAAGAAGATAGCATGGGTATAGTATCTGATACATG
ACAGGTGGTCAGCGACTATTCTAGATCTTACCTTGGTTTC
AACCATGCACTGTATACTTCCTGAGAAATTGTGAGGTCTC
AAGTTTCCAAAGGCAACCGAGGACAAAATTATCCAAACGA
AAATGTAATATTGGCTTCTTTGACTATTTCCTTGAAATAG
TAACTAATTAATGTACCTGAAAGCTAGATGTTACACTTTT
TGTGGATCAAATTACAAATGGTCTTTACTTATGGAAAATT
CCACTTTTAATTCCTAACTTATTAATGAAGCCAAAATGGA
TTTTTGTGGTTATCCGTTTGAAAGTTCCACTTTGTACAAA
TAGCCATATGTCCCTGGGTTGGTAAATTAAGCTATTTGAC
TCTTAATTTTCTCAATTTTATCAAGTATTACAAATGTCAT
AGAAATATCATGAAGAATTAATGAGATAAATGTCCATAAA
GCACCATCTTTCTCTATATTTTTTCTAGCAATTAAAAATG
AAAAAAATAAAAACCATCACTGCCTACCATCAGTTGGATA
ATGTTCAGAAAAAACAACAAAAGAAAGAAAAAGAAGAAGA
AAACAAACATAAAAAGTTAGCTGTAAAATAAAGAAACATT
CATTATGAATTTATTACTCCAACTACTGTAAACTCTGTAG
GAATCTGAGCTGCAAAGCTACCCATTAAACTGTCTGCTCT
TTCCTGTTTAAACAAGGCCCCTCTTGGGTCCTGGCTGCCT
GAGCCTTCGTGGGTCTGCATCCAGGAAGGAAGACGTTTCT
ACGGTAACCACTGAGGCCTTCTCTGGAGGTTCTCTGGGAG
AGGCCAGAGTCTGGTGCAAGTGACAAACCCCAGTTCCCCT
GATAATGTACAGAAAGGTAGCAGCCATGATGTCCAGGCAT
GAGCAGAATGAGAGCATTGAGGCGTGAAATCTCTTTCAAT
TGGTCGTTTGTTTCCCCGATGGAGAATTCACTTTGTGCCA
CTCTTTTGAAAAATGGCTGATCTAGGCTTACTGGTGTATA
AATAATAAATGTTCCAGAAGGAAAGCTATTGTGATTTGGG
AAGGGGGGGGGGGGTCATTGGCGTCCTGTCATAATTTGGT
TCAAGTTTTTAGAAAGCTTGAAGTTGCAAGAAACCATAAA
GAGTTGCTCAATAGCCTCATTTTATAAATTGGGAAATAAT
TCATAGGAAGAGGAGAGGGGGTGGAGAAGATTAGCTGAAG
TCATAGATTGAGGTGGTTGATATGAAAACATATCCTAAGC
TTCCGATGAATAAGGCTTGAATTGTAAAATCTGGCTGTTA
CAATAGAATGTGGAAAGTGCTATGATGGAGGGTTGGACAA
AAAGCAGTGAGAACATTAAAGAGGAGTGTTTGAGGCCACC
AGTTATGAAGAAGAGAGAGAGCTGAGCTGAGAATCAAAAA
TGAGTAAAAGTAGCTATCATTTATTAGCATTACAATGTGC
TAAACACTTTATATGCATTGTCTCATTTAATCTTCACAAC
ACCTTCTCAGATAAGTAGAATACCACTACCCATTGTTTTT
TTTGTTTATAAGACAGAGAAATAGGTGTAGAGAGATGAGT
CACTTTCCACACAGCTAGGAGACGGCAAGGTCAGTATTCA
AACCCAAGACAGTTTGATTCCTAAGCCCATGCTCTTTATT
GACTATTGGTCTGCTGCCTTCCATAAAATGTGCAAGAGCT
TTGTATGTGGGGAGAAGTTGGGAACAGTGTTCTGGGCAGA
AAAAAACAGCACAGGCAAATGCACAGCTATACAATGTATG
CTGTCTCCATCTATCAATGCTTAGTGGCCCTCCTAATCTC
CCATAGCCTAATCTGTGGGAGAGAAGCCTCGGCACTCCTT
CTGAATCCTAAGAACCTGGCTCTGTCCAGAGAGACAACGT
GCAGCTTGACCAGTGATAAAATCCCTCACACTTTTGGTGG
CCTGGACCAACTACATCCTCCATGGAACCTGGAGTAGTAA
AATCCATGATGAACCATTTCTTTCTTTTACAGCTCACTTT
TACAGTCTCTGGGTTTCTGGAGCCTTTAATCATTTGGATC
TCTTTTCATTCTAAACACTTAGAGTATAAAGAATTTAAGT
CTCAGCTTCTTTCCACAGAGACATGTTGATCATTGGTGCA
TATAGCCAAAGTGGTTCCAGTTCAGTAAACAGTCTTTCAT
GACAAATCCATGGTTGGAGTTGGTGGAAAACTTGCCTGCT
TATTAGGAGGCTACAACAGTTCCAAACAGAGTGAAAAATG
AAGAAGATCATCCAGATGTCAAGGCCCAATTGGCCATGTA
TGGGTAAAAACTATCCAGGTTACAGCAGCCGTAGTTGAAT
GCTTGTTCTACAGGCAACATGTTACATATAGTATGTCATA
ACCTCACTACTGTTTCTCTTTACCATTGTACACAGACAAA
ACTGAATTTCAGATCAGAAAAGTTACACTGCTTTCCTATC
ATACCAAGAGTAAGTGGCCAAACCAGAATTCCTACCCAGT
ATCTCTGATCCTCAAACCTCCATTCTTTCGCCATCACCTC
AAAATTGTCAATCCAATGGTCAGTTAGAATTACCATAATT
TGGGAGGCAGAGGTTGCAGTGAGCCAAGATCACGCCACTG
CACTCCAGCCTGACAACAGAGCGAGAATCCATCAAAAAAA
AAAAAAAAAAAAAAAAGAATTACCTTCATTTTTGCCACTA
TTTTGTCTTGTGTTCCACAAAAGCCTATTGTTTTTTGTTT
TGCCCACATTTTGGCAGGCAGCATGGGGCAGTGGCAAGTA
CCTTCTGTGTCACAGGCCCTATGCTTGTTCTAGAGAATTC
AGAGATTCCTTTGTTCTATAGGTTAGTCAGCCAATGAATA
TGTTCAAGGACAAACTATGTGCAAGGTGATGATGCCAAAG
GGGTGAGCGAAAACCAGAGACAGACCTTCATGAAAGACCC
TCACACAGTAAGGAGTTTTAACCATTAGTGGGTAAAATGG
GTGGTGGAGAGGGGTGCTGGTATTGTCATGGAAGTCAAAG
AAAGTTTCCTGAAGAAGTAATAACTAGACAACTGTGGGAG
ATAAGCTGGGGAAAAATAGGAGAGAAAGACAGAAGTAAAG
TAGGTAACTAATCATAGAGTATGGTTCAGTGGCATGATAG
GGTAAAACACTGTGCAATGGAAGAAGAGAGAAAGGACAGC
TTACCTAGCCTGACGGTGGAAGGTGGTCAGAGAACACTTT
CTAGAAGAAGAATATTTGAGCGGACAGTTGAGGGATGCAA
AAGAATTTGATGGATGAAGAATTGACTAGTGCACAGAGAA
GAAATTAAACATGCAAAGATCCAGAGATGAGAGAGAACAT
GACATGTTTGGGAAACTGCAAGCACTTGTATGTGTTTTTG
GGAACTAGGGGGTAAAGGAAAGACCAAGACAAAGTGGGAA
TGTTAAAGGGAGTGGAATTGGTAATAAAAAATACTACTAC
TGAGGAACATTATTCTGATGACAAACTCTCATGTAGGTCA
GAGTGGAAGATTTGTTCTGATGTGACTATTAACACAGCAG
ATGACTTTGTTGTCACGGAAGGGAAGAGAAGTGAAAAGGA
GAGGGAAAAGGGGCTAATATTTGTTGAAAATATCTGGGTG
CCAGATATTTTCAGGTAGAACTCCATTCTACAAAGGAAGA
AACTATGGTACCAGAAGGTGAAGGAATCTGTCTGAGGTCA
CACATCTAGTAAGCAGTGTGCCAGCATCCAAACTCCATTC
TTTCTGCCTGGTTTCTGGAATCATCTTGTGCCTCTATTTC
CCAGGACTTTCTAGTCCCACCAGAAGTAAATAATCAAGAC
TGGCAAACAATAACTGCATTAATCCAGACTCTTACCTGTA
AATAACAAGAGCTCACCTTCAACTGGATTAAGTCAAAGGG
AGAGCTTATAGTAGATATGTCAGAATTGACCAACATAATG
AAGGAAATGTTAAGCACTCAGGCGGAGGAAAGGCAGGAAT
CCACCTGGCCCTCAGGAACGAGGCCTGCTAAGACCCTCTG
CCCTTCTTGTCTAACTCTCTGCCCATGGACTCTTTCTTGC
TCCATGTGGTGGGAGCTTGGTTGCCCTCAGTTCTGGAGCC
TCATGCTTCACAGCTACAGAGAGACCCATTCTCTCTTTTG
GGCTTGAAATCCAAGGGAAAACCTCTGATTAGCTCAGTGT
GGGTCACGTGTTTACCCATCAATGCATCAGCTATGAGTAG
GAACACAAGCTACTGGGGGGCTCACTCCATCCGTGCATAT
AGAGGGTCAGTCTCCAAAATTCTCTGTGAGTCAAAAGCCA
CTCCAGAAGGTATTCACTTAATTAATAACAGTAGTCTCCA
CTTGTGGAAGATTACAAATGCCCCAGACCCTGAACTGATA
AAGCGTGTTAGTTCTATCATTGCCTCATTTGATTTTCTCA
ATAAGCATGAGAGGTAGTGCTTATCTCCAGTTCACAGATA
TGGAAACTGAGACTTAGAAAACCCAATTAATTTGCTCAAG
GTCCCACAGTAAGTAAGTGGTAGATGCAGATGTAAATCCT
AGACACTGATTCCAAAGCCTTGTGCTTAATTCCCATACTT
AACTATTCTCTACTTCCTGTGACTGCTGCCTTAGGCCTTA
GCCTCCATGATAAGCAAAGCAATAGTGGCTATAACCTGGA
AGTCCTGGGATCTACCCTTGCCACTGATAAGCTGGTGGCC
TTGGACAAGACCCCTAATCTCTGTGCATCAGTGTTTTTGG
TTTTTTGTTTTGTTTTGTTTTGTTTTTGAGATGGAGTCTC
ACTCTGTCACCCAGGTTGGAGTGCAGTGGTGAGATCTTGG
TACACTGCAACCTCCACCTCCCGGGTTCAAACAATTCTCC
TGTCTCAGCCTCCCGAGCATGCCACCATACCCAGCTAATT
TTTGTATTTTTAGTAGAAAGGGGGTTTCACCATTTTGTCC
AGGCTGGTCTCGAACTCCTGACATTAGGTGATCCACCTGC
CTCAGCCTCCCAAAGTGTGTGCATCAGTTTTACCGTGTGC
AAAGTTCGAAAAATAATTTCTGCCTTGTCTACTTTTCTGA
TAACGAGATTAAGACAAGTAAAAGTGCTTTAAGAAAACCT
CCATGCAAAACAAAGGTGAGCTATTATTATTTTCTCTCAC
ATAATTCTAGCATGCCATGATCTTGAGACTTTCTATATTT
AAATAAAATCTGTCCTTTGAAATAATATGTTTGGAAGAGC
CAATAAGGCAGACAGACAAATACTTCAGGATATTTTTTTT
AGAACTCAGATTGACAGAATTTAACTGAGGAAACAGGAAC
AAGTTAATTTATCCTGGATTCCAGTGTTAGGCTCTTCTTG
GTTTTTTAAAACAGACATAAACATTGTTCTTCTAAATTCA
TTTTGTGCTGACACCACCTGGTCTCTGCTTATTTTTTCAT
TTCACCCAGTTCAGTGATACTGAATTATAATTGGTTTATG
CTGAACTTTCTCATGCTGTGAAGTACTGATTAACAAAGAA
AATAAAGATTTCTTTCATTTGGCCAATTTCTACCCTACTG
CAATGTCTCAGATAGCACTTTTTAAAGAAATTAAGGCTCT
GTGGAATAATCTCCATCCTTAGGAAATAACTGCAAGAGTC
ATGAAAAGTCTCTGTCAGCCAACGTTTTGTTTATAGCCCA
TCAGCTACAAATTTGCCCAAACTAGGAACTGTGGCATCGT
CTTTCTAAACCACTCATGCAATCAGGCAGTAGGCCGGGTG
ATGGACTTCCTTGGAATGTCTCCAGCCTGTGTCTTCTTCT
CCATCAATATGTCATAGCCTTAGCCCAGGCCTTCGTATCT
CTGCCCCAGGAGAATTTAAACAGCCTCTTGACTAGTCCTT
CACCTCCACACTGTTTTCAGGATGATTATCTTAAAATACT
GATATAACCATGTCAGCCATGCTTATAAAATCTCTGTGGC
TGCTATCTGCTAGATAATAGAGTCCCAATTATTTACTGGT
ACTCTCTGTAATTTAGCTTCTGCATATCCTTCTAATATGA
CATTGCCACTTTCACCCATCTTACCACCAGGATCCATCCT
CCTCTATCATCACAACCATGATACTAACATAGCCAAATTT
TAGGGAGGACCCTCTACATACCTCTTACATAAAAGTTTTC
CACAAGTTCTCAGAAACTTCCTATGAGATATTTTTACCTT
TATTATACTGAGATTCAGAAAGTTAAGAAACTTGTTCAGG
ATCACACAGCTGACCACAAAGGTGACAGAGTTAAGACCCA
AACCCAGGTCTATTTGACTCCCAAACTTTGCTCTGCCACA
TGGCATTCTGAAATCCTGGTAGTTTCCTGAATGAACCATG
CTCTTTTTACTTCACCATTGTCTTGACAAGTGCTTTTCTC
TGCTTTTAATACCCTGCCCCTTCTTTGACAGCTGGCTAAC
TGCTCCTTTCTCAAGGATTTGGCTCCTATGTCACCTCCTT
TGTAAACATTCCACGACATCATAAGCAAAACTGCACTCTG
TGTGTGTGTGTGTGTGTGTGTGTGTGTGTGCGCGCGCTCA
GGGAATAGAATTGAGTACATACTCCGGGAAAGTGAGTTGC
TTGGTTTGCTGGTACAAATGGGACATGCAGGGGAATCATG
GGGAACTAGGTTTCGAAAGTAGCTTGGGCTGGATCATGGA
GGCTGCTGATCTACCAGTGGCTCCTGAGGCAAGGAGGTGT
TTCCAAGACAAAATCTTGCCACAGGGTCTAAGAGGGAGGA
GGAAAAGGAGAATGACAGCAGAGAGATTTGAAGAAAGCTA
TTGCAATCAGCCAGGTGGGAGATAATGAGATCCTGAATAG
GACTCACCATCAAAAGAATGGAGGAGAAGGGCCAGACTTA
GTGACTGAGTGTCAGATTAGGTGAGTGAAAAGGAGAATCT
GCCCATAAGAATACCAAGACTATGAACCTGAGTGCCCAAG
AGAGTGGACGTGTTCCCAAAGACAGAGAAAGAGCAGGTTT
GAGGGTAAAGACAAGTGATAGGTAAGGATATGTTAAGATA
TTAATGGGACTTCTAAAGGCCTTTCTTGGACAACGTAGAG
GGGCCACTGTTGGAACTGCCATTTTAGAAGTCACCCACGT
AGATATAAAAGCAGAAACCAGAAGAAAGTATAATACGGGG
GAAATCATCGAGAGAGGAGGACAGGGCTAAGGAGAGCTCC
TTAGAGATACATCTGGAGAAAAGAATCAGGAAGAAATAAA
GAAAAGGTATGAAAGGAAGCTAATGATGTGTTGTGCTGTG
TTACCTTGAGAAGTTACTTAACTTCCCTGGGCCTCCATTT
AAATGTTAAATTGCAATACTAATTACTATCTTGCAGAATG
ATGAAGGGATTGGAGATAAGTTATGTGAAACAACCAGCAC
CTGGCTTAGTATTCAGCAGGATTTCAGTAAACCGTCACCT
TAATGATTAGTAGTGGTATGTTTGTTGGTGACAGATGCTC
AGGATCACAGACCTCGAATGGGGGCAGTCCTGAGCCATGT
GGTGGGAATGCTAGGTTATCTGTTGAGATTACTGGCTTCA
TTTATTTTAGCAAACATAAAAGGAAGACCAGAAGGTCAAA
TTCCACTGCCATTAGTGTCTAGAAGACTAGTCCAAAAGAG
CAGAAGAGTCTATCAGGTGCTGGTCAAAACCAAACTATGT
TTTCCTACAGACTAGATGCCATCAAACCAGAATCTGTGCT
CAGCCCAGCATCTGGAAAAGCTCAGAAGAAGGAAAAGTCC
ACAGGAGAGGTGGCTGGGACCAAGTTACATAGGACAGGCT
AGAGCGGGGAGATAAGAGGTCACTCACCAGCTGTCTACTC
TAGGTACTCCAGGGATTCAGCCTCTTCTAGCAGAGAAAGC
CCAGGACCTGCAGAAAGATGGTTGGAGAGAAAGTTTTATC
AGGTGGTATATAAAGAAGAGCACTAGCTTTTTGAGCCAGA
AAAGCCTATGTTCAAACTTCAGTGCTGTCACTCATGGGAC
TTTTTGTGGTAGGGGGGAAATTGCTTACTCTCAGCCTGTT
TCTCCATATGAAAATGGAACAAACAATAATTTTTTTCTTT
GCATTTTTTTTTGAGAATTAAACAAGATATGCAAAATGCT
TGAATCATTCACATCGATATCAATACATAGTGGTTTTGTT
TCCTTTTATAGGGCCAATTACACACCAAAGCCCACTCAGT
TATAAGGATCTGCATGGTCTTAGCTTTTTTTCCCAGACAG
GAATGCCTGAGACAGAGACCTACAGTCTGTGAGATACAAA
AAAATTGCCACAAAGTGGGTAGGTGTTTGAGAAAATTGGG
AGTCAGGCTCCAAAGTGGCTGTTAGCCCAGAAGATGGTCT
GTTCTCTCACTTAATATCACGAAGGCTCTCCTATTGCATT
TGTGAGCATTAAATCGAAGGCAGTTAGTAATAGGAGAGAT
GCTCCTCATGGGCACCAGCAGTTAGGACCCAAAAGAGACA
GTAATAATGGCTGCCATTTATTGCCTACTGCTTTAAATAT
ATTACCTCTACGTATGGTAGACAACACAATCATCTTTTTA
CAGAAGGGACAACTGTGGCTCAGCGAGATTAAGTGATTTT
TCTCAAAGTCGCCCAGCTCACATATAGCATAGCAGAATTG
ATACCCAAGTTGGATCTGTAGCCTGCACTCCTTTTAAATC
TCTTGCTATCTTCCTGTAGGTAGGACAATGAATGAGACAT
GCCACGGCAGCAGAAAGTCTTCACCTTGGGGTGAAACTCG
AAGTAATTGTAGATGGAGAGATTGAGGAAGAAATAGAACT
AGACCGGGAGGCAGGAAACTGAATGGGTGTTGGTATTTCT
CTTACCTAAGCCTCCTCGTCTATAAAATGGGGTTAATAAT
CCACACCCTGCCAACTATCTGGAGTTTCGGGGTGGATCAA
GTGGGATTTTATATTTGAAACCACTTTGCAAATTAAGTCC
CATATAAATGTTATTAATTGGTATATTAATTAAATTATTA
AATCTCAGTTACAATAATGAAACTTAGAAATTACTGTTAA
TTAGCATTAATCAAAATGTATGTTGGTGGTAATTATACTA
ATTAAAATTTTTGATAATAATGATAATTAGCACTGATACT
GAGAAGTGGTCTGCCAAGCGTGGACTAGCGTGAAACTGTA
GAGTAAACATCCCAAATGAAAGTTGGCCCAAGGATACAGA
AGCAAGCTAATGAACCTAGCCGAAACTGAACAAGAGAAAC
ACATTAGCCTTGCTTTCCTGGTCTGAGAGTTCTGCTGTGC
TGAGGTGAAAAAGATTGATAAATACCCAAACCACCCATTA
TTGTACAAGCATATGAGTTGCAATTGTCCTTGTGGTTGTC
TGTTTATGTATCTCTCTGTGTAGTAACATTTTGATAGTAA
GTTTCAGCATATTGATCTGTTCCTGATTCCACGACCGTGC
CATTCTCTAACATGCCACCTACCCATCACACTGCCCATGG
CTCCTGACAAACCTAAGATCCTTCATGTCCTAATCCATGT
AAACGAGCTTCAGTGAAGCCTTTCCAGACTTTTCCCGAGA
AACTAGGAATCCTTTTGTGTTCCTGTTCACCTTCTATAAG
CTTTTACTATGAAACTTACTATCTCAGCTCTATCACATAC
AAGTTGTGTTTAAGAAGTTCCTTACTTAAAATATGTTTAT
GCTTCAGTTGTCTCATCTATAAAATGAGGATACTAGCAGT
ACAGGCCTTATACAATTGTCTTGATAATTCAATCAGATAT
GTAAGACTTTCAGAACAGGATTAGACATATAGCACTCAAT
TAATGTTAACTATTACTATTATTGTTGTTGTTATTGTTGT
TGTCCTAAGGATGTGTCTCCATATCTATTGCTCTGCCAGA
CTGTGAGCTCCTCCATTTTGTGTTCTTATCATTTTTGCTT
ACGTCTTTCATGTTATTAAAATGGAAATGGATGGAGGATT
TTCTCAGGAAACTTTATAGGCAAGAATAAAGGCAAGGTAG
TGGAAAAATTGTTGACCATGAAATCAGAAGATTTGGTTTA
ATCTTGCCTCTTCTAGTTGCTTACTCATTGACTTTGTGCA
AGTCACTTTTTCTTATAGGACTCAGTTTCCTCATCTAGAA
AAACGGAAATGATGACCTCTAGCCTACCTTCCTGACAGGC
TCCATTGTGAGGTTGGAATGAAGACAGATGTGAAACTGCT
TTGTAAACTGAAAGGCACTAATCAAATATAAGATACTTTT
ATTATTATTTGAACCATCTGGAAGTTGTTTGGACTTACAA
ATTGATAGAATCAGTCAACACTTACTTGACTTACACAGAG
AGTTGTTGTTATGCTTGGGTATTTTTTTTAAGCCCTTAAC
GCTATGCGCATTGCAAGCCTTTCTTCATATTCACCCCCAA
TTTGGTAATTTTCAAGTTTTTGTTTCCAAAGATTGAATGA
TGATAGGAATTAAAAGTAGAGCCCAGGCTGAAACTTTACT
AAAGATGTTCAGTTTCTATTTTCCTTAACAAAGTTTTTAG
AGCCCCAGCTAACAGCTAGTTATTAAATGCAGCTCTGTTC
ATAGGGTTTCTTGATGTGCTGGGAAGCCTCAGAGGTTGCT
GTGAGATAACAGTTTAGATTAAGATGGCCAGTAAATTTGG
GAAAGAGAAAGGAAAATATAAATATAAAAAAGAACACTGA
ATTGGGAGTTAAAATTCCTAAACTCTTATCTTGTCCTACA
GCCCTGTAGGTTGGATGTATCCCCTATCTGGGCCTTATTT
TTCTCATCCGTAAAATGTAGATAACCTCCTTCCATTTCAT
TAGCCTTTACTGCACAGCAAATCACCCCAAATCTTAGTAA
CTTGAAACATCAGGAGTTTGTCTTACAGTTCTGTGTTGGT
TGGGCAGTTCTGGTGATTTTGCCTGGGCCCATTCATGGAG
CAGCATTTAACAGGTGGGTCATTTGAGATCTAGGCTCAAG
GGACACAGCTAAGATTCTGAGCATCTATATTTGTATAGTG
TCTTTCATAGTTAAGGAGTGAGACTGGGCCTTTTTACATG
ACAATGATGTTCCAAGAGGGGGAAACCAGAAAATATACAG
TCTCTTGTAGCATAGCCTCACACAGTATCAATTCTTCCAT
ATTCTATTGGTCAAAACAAGTTGCATGGCCAGCCCAGAAT
CAAGGGCAAGGAAAAGAGAATCCACCCCAACGGTTTGTTG
GGAGGAAGGCAAAATCAAACTGCAAAAAGGAACATGGTCA
CAGAGAAACATGATTCTCTGGAGGGCCATTTTGTAGCAGC
CTAATACACATCTGTCCTATCTTAAGGGTTATTTACAAGC
AGATAAGCTAATATGTTTAAAGTCACTTTGTAGAATATAT
GAGAATATAAAGAAAAAAATTCCAGACAAGTGATAGAATT
AGAATATTACCATTTTGCAGCCCACAATGAATTAAGGCTT
TAAGCATCAATGGCTGCTAACATCACAAAAAACAAGTAGA
GATTATGTGCCTACTGAGGAGGAACACAATGCCACCTATA
AAGTTGTCTTGCTAAAATGAAAAAATTAAACCTGAATCTG
ATCAAACCTCTAGTTACAACTACTAATTTTCAGGAACTAC
AGAAAACAGAAGAACATGTTAAACTGTACCAAAGAGTTAC
AATCAGCAAAACCCAGAATGGGAAACACTACAGGGAAACA
ACCTGTTATTTTTGTTATTTTTTTTTTCAACAAATAAATT
ACAAAATGAAGAAAACAAGATGGAGAAGAAACATATATAT
TAAAATTATGATGTGGGGAACTTACTGGATCCTGATTCAA
ATTAACTGTTTAAAAAAGCCTGACATTCTGAGACCACTAT
AAATTTTTAGATGTCCTAGATCCTTGGTGATATTAAAGAA
TCATTGCTAATATTAGACATAAAATGGCATTATGAGTATG
TATTTTTAAATACCCCTTATCTTTTAGTGTGCATATTGAA
ATATTTACCTGTGTAAGTATATTACAGCTGAGATTTATTA
GTATGAAGTGGCAGTAAGTAGATGGGGGTATAGATGGAGA
AAGAGTGCCCAGGAGTTGATAACTATTAAAGCCACATGAT
GAATATGTGGGAATTTATTATACAATTTTAGCTACTTTAG
TATGTTTGAAATTCTCCATAATAAGTTTTTATTTTTTCAA
AAAAGAGTGAAATACCAAACTAATTTTTAGGAACTACAGA
AGACAGAAGACCATGTTAAACTGTACCACAGAGGTATAAT
CAGTGAAATCCAGACTGGGAAACACTGCAGGAAAACAACC
TATTACAAGAAAACTACAGACCAATATCTTTCATGAACGT
AGATGCATAAGTCCTCAACAAAATATTAGCAAATGGAATA
CAACAATGTATAAAAATAATTATACACTGTAACCAAATGA
GACTTTTCTTCCCCAGGAATGCAAGGCTGATTCAACATTC
AAAATTCAATTAATATTGGCCAGGCATGGTGACTCATGCC
TGTAATCCCAACACATTGGGAAGCTGAGGCAGGAGGATCA
CCTGAGGCCAGATCAACCTGCACAACAAAGTGAGACCCAG
TCTCTACAAAAAATCTTTTTAATTAGCTAGGTGTGGTGGT
ATGTGCCTGTAGTCCTAGCTACTCAGGGCACGGAGGCAGG
AAGGTCACTTGAGCACAGGAGGTCAAGGCTGCAGTGATTT
ATGATTGAGCCACTGCACTCCATATTGGGTAACAAAGTGA
GACCGTATCTCAAAAAAAAATAATAATTAATGTAATCATC
ACATCAACAGGCCCAATAGAAAATTACATGACCAAATCAG
TAGATGCAAAAAAAGCATTTGATAAAACCTAGTACCCATT
CATGACAAAAACTCTCAGTAAGCTAGGAACAGATAAGAAC
CTCCTCAAATTGATAAATAATATCTATTAAAATAAACTAT
AGCTAATATCATACTTAATAGTGAGAATGTAGAAGTTTTT
CCACTAAGATCAGAAACAAGGCAAGAATGTCCCCTCTCAC
CACTCCTTTTAACATCATAATGGGAGCCCTAGCTAATGCA
ATAAGACAAGAAAAGGAAATAAAAGGCAGATTGGATAGAA
GAAATAAAACTGGTTTTGTTGGCAGATAACATAATTGTCT
ATATAAAAAACCTGAAAGAACTGGCAAAATAAACTGGAAC
TAATAAAAAATTATAACAAGTTTGCAGGATACAAGGTTGA
TATGCAAAAGCCAATTGCTTTCCTATAGACCAGCAATGAA
CAAGTGGAATTTGAAATTAAAAACACAATACCACTTTCAT
TAGCACTCCTAAAATTGAAATACTTAGGTATAAATCTAAT
GAAATGTGGATTTTGTAGCTTTCCTCATATAGATTAATTG
TAAGAAATATACCACTATAATGAGAGATGTTGATAATGGG
GGAGGCTATGCATGTGTTGGTACAGGGACTATATGGGAAA
TCTTTGCACCTTCCTCTCAATTTTGCTATGAACCTAAAAC
TTCTCTAAAAAATTGTCTTCACAATATTTTTTTTATTTTT
TGTAGAGGCAGATCTTACTATGTTGCCCAGGCTGGTCTTG
AATTCCTGGCTTCAAGCAATCCTCCCAACTCACCCTCCCA
AAGTGCTACGATTACAGGTGTGAGCCACAGTGTCCAGCCA
AGAGAGAGGGTTTTTTAATGTTCTCGCCACAAAGAGATGA
TAAATATTTGAGGTGATGGATCTATTAATTAGCCTGATTA
GATTACACCACAGTGTACACATGTAATGAAACATCACATT
GTGTCCCATAAATATATACAATTATTATTTGTCTTTTTTT
TTTTTTTTTTTTTTTGAGACGGAATCTTGCTCTCTTGCCT
AGGCTGGAGTGCAGTGGTGTGATCTCAGCCCACTGCAACC
TCCACCTCCCGGGTTCAAGCGATTCTCCTGCCTCAGCCTC
CTGAGCAGCTGGGATTACAGGTGCCCACCACTATGCCCAG
CTAATTTTTTGTATTTTTAGTGGAGATGGGGTTTCACAAT
GTTGGCCATGCTGATCTCAAACTCCTGACCTCATGATTCA
CCTGCCTCAGCCTCCCAAAGTGCTAGGATTACAGGTGTGA
GCCACCATTCCTGGCCTACAATTATTATTTGTCAATTAAA
AATACTCAAAGGCCAAGGTTAACCACTTAGTCTTATACTT
GCATGAAATGAAATTGTGCTAACTGGTGCTAGCACCAAAA
GGCCAGGTGTTCACTCTGTATCAAAGGCCAGGTGTTCACT
GTGTATCCACAACATCTAGCACAACACAGTGATCATGGTA
GCTGCTTTACTTTTCTGGCTAACTTCTCTCTAGAACATCT
GTGTCTCTTGAACTCTTCTTGCTCCTGATCACCCTGTCAT
AATAAGCTCTTTGCAGTTCTCAATACCTACCATGTACTTA
TCAGCTTCAGGCCTTTGCATGTGCTTTTTCCTTTAGGATT
CACTTCGGAGAATGCCTCCACCCCAACCCCACTGCATTAT
GAGGGGCCACTTTTTTATCACAGTTCTGGTGACCCTGTAG
TTCCTTGTTTCTGATCATTACCTGTGAGCTCTTTGCAGAC
CTGAGTGGTCTCACTTGTACCCCCAGCACCTAGTTTGTTG
CCCAGCACATAGCACAAGCTCTGCAAATATTCCTAGACTA
CTACATTTAATGAATTCTATTTGTTCCACACTAAGAACTA
AGGTCCTTTCTGAGCACATGATTGGAAAGTAGATAAAAAG
TAGTAAAGACAGGGACTTTTAGGTGGGAAGTTGTTCATAT
TACTTCATTTGCAAGTGAGGGACACCACGGATTCTTGACT
TTTCTGTTTGGCAGAAAGGTCTTTGGGCATGTCTAAAGAG
AATATTTGAAAGCCGAAGAGTGGAGATAAAACTATAAAAC
CTTTAGAAGAAGATACAGGATTAAATCTTCATAGCCCTGG
ATTATGCAGTGGTTTCTTAGATATGACACCAAAAGCACAA
GCAACAAGAAAAATATACAGATAAACTGGACTTCATCAAA
ATTAAAGACTTGTACGCTCTGTTCAAAGGACACCATCAAG
AAAGTGAAAAGTCAGCCCCTGAATGGGAGAAAATATTTGC
AAATCACACACAAATGGCCTCCAGCTTATGATGGTTTAAC
TTGAGATTTTTTTTTTCTTTTTTTTTTTTTTTTGTTTGAG
ATGGAGTCTCGCTCTTTTGCCAAGCTGGAATGCAATGCAG
TGACTCAATTTTGGCTCATTGAAACCTCCGCCTCCCAGGT
ACAAGTGATTCTCCTGCCTCAGCCTCATGAATAGCTGGGA
CTACAGGCGCACGCCACCACACCCAGCTAATTTTTGTATT
TTTGGTGGAAACGGGGTTTTACCATGTTGACCAGGATGGT
CTTGACCTTGTGGTCTGCCTGCCTTGGCCTCCCAAGGTGC
TGGGATTACAGGCCTGAGCCACCGCACCCGGCCTCAACTT
GAGATTTTTTAACTTAAGACGGGTTTACCAGGACATAATC
CATCCTAAATTGAGAAGCATTTGTATCTGATAAGGGACCT
ACATCCAGAATTATAAAGAACTCTTAAAATTCAATAATAA
AAAGACAAAAGATGGTCAGAATCTGAACACGGTTCTCCAA
CATGGCTAATGAACACATGAAAAGATACTTCATACCTACT
AGGCTGACTCACAGACACAGTACAAGTGGTGAAGATGTAA
AGAAATTGGAACCACCACACATTGCTCCTAGGATTGTAAA
ATTGTGGAGTCACTTTTGAAGTTTGGCAGTTCCTCAAAAC
TTTAAACAGAGTTACCATATGACCCAACAATTCCACTCAG
GCATATACCCAAGAAAACTGAAAACAGATGTCCACACAAA
AACCTATATATGAATGTCCATGGCAGTAGTGTTTATAATG
AGCATAAAGTGGAAATTTCAAAACAGCTAAAAGAGTGTTT
TCAAAACAGCTAAAAGAGTGTTTTCTGCATGTCCAGCAAC
TGTTGAATAAACAAAATGTGGTTTTTTTTAAAAAAAAAAT
TGTCTTCAAAAACAAAAGAGTTGGATAAGGAGTCAGACAA
CCCAGGACTGGAGTAGCAGCTCCCCTAGCTCCTCTCCTTA
GCTGCATATTCATAGGAAATTCATTTCATTTCTCTGAGCA
TCCAATTCTTTGTCAATATTCACCCACCCCCCATAGCCAT
TATTGTCTAATGATGCTGTGAAGCTCAACTGAGCTCATGA
ATGCAAAAGCATTCTATACACCATGAAGGGCTACACATAT
GGAAGGAACTGCTTTGTTACTATCACTATGACCTTGAAAA
TAATTTAGATCTTTTGGCCCCTGTGGCTCCCTTAGGAAGA
GCATCTCTCCATGCTTGATCTGCTCCCATGAGAAATTAAA
CACATGGGCTTAAGAAGCTCTGCAGGCAGTGGATATGAAT
TTGCCAAAAGATCTGAAGAATATTTTTAAAATTTCATCTT
TTGCCTTTATCTTAAACGCAGATTGGGAAAACTTCTGCTT
CTCGTCAAGATGGAGTAAAAGATACTGGATTTACCCTCCT
GCCATATATAATCAAAAACCAGACTATGTATGTGAAATAA
TGGTCTTCAAAGCAGTGAATATCAGGCAAAAGCAGAGAGT
AATCATTAAGGTGTGAGAAACAAAAAAGCTGAATCCCTTG
ATTGCCCTGGTTTACTTCTTAAGAGAGTTTTCAGACAACA
AAAAGAAATAAAAGACATCAAGATTGGGAAGGAAGATGTT
AAACGGACTTTATTCACAGATGACATGATCATCTATGTAG
AAAATCCAATTGATTCTGCCCAAAAAAAAGTATTAGAACT
AAATGAGTTTAGCAAGCCTGCAGGATACAAAATCAATAAT
CCAAAGATCAATTACATATCCATATACTAGCAAAAAATAA
GAAATTAATTTTGTATTTTATTTTTGTTATTTTATTTTTT
ATTATATTTGTCAATGATTTATCTTTTATTTTGATTCTTT
TTATTTTTCTTGTTTAATCTTTTATTATTTTCCTTCCTCA
GAACAGAAATTAATTTTTTAAAATTCCAATAGCATCAAAA
ACATTGAATATTTAGGGATCATATTTTTAAATCTATTAAA
CACCTATACACTGAAAACTGCAAAACACTGCTTCAAGATG
TGAAAGAAGATCTAAATAAATGGAGCAAATTCCATGATCA
TATGTTAGATGACTCAATATTGTTAAGATGTCAGTTGTGC
CCAAAGCGATCCATCGATTCAGTGTAATGTCCATCAAAAT
CCCAGAAGAATATTTTAAATAAATTGCCAAACTGATTATA
AAATTTATATGGAAATGCAAAAGATCTAGATTATCCAAAA
CAACTTCTAAAAACAAGAATAAGGTTAAATAACTTCCGCT
ATATTTTTAAGATATGGTTTTAAGACTCCCTATAAATCTA
TATTAATCAAAATAATAGTATTTTCACAAAGAGGCAAATA
GATCAATGGAATGTGTACATGTGTGAACATGATTTTCAAC
AACAATGCAAAGGCTATTCAGGCAAGAACATTAGTCTTTT
CAACAAATGGTCTTTGCTATTGTGAATAGTGCCGCAATAA
ACATACGTATGCATGTGTCTTTATAGCAGCATGATTTATA
CTCCTTTGGGTATATACCCAGTAATGGGATGGCTGGGTCA
AATGGTATTTCTAGTTCTAGATCCCTGAGGAATCGCCACA
CTGACTTCCACAATGGTTGAACTAGTTTACAGTCCCACCA
ACAGTGTAAAAGTGTTCCTATTTCTCCACATCCTCTCCAG
CACCTGTTGTTTCCTGATTTTTTAATGATGGCCATTCTAA
CTGGTGTGAGATGGTATCTCACTGTGGTTTTGATTTGCAT
TTCTCTGATGGCCAGTGATGATGAGCATTTCTTCATGTGT
TTTCTGGCTGCATAAATGTCTTCTTTTGAGAAGTGTCTGT
TCATGGAACCAACCCAAATGTCCAACAACAATAGACTGGA
TTAAGAAAATGTGGCACATATACACCATGGAATACTATGC
AGCCATAAAAAATGATGAGTTCGTGTCCTTTGTAGGGACA
TGGATGAAACTGGAAAACATCATTCTCAGTAAACTATCAC
AAGGACAAAAAACCAAACACCGCATGTTCTCACTCATAGG
TGGGAATTGAACAATGAGAACTCATGGACACAGGAAGGGG
AACATCACATTCCGGGTACTGTTGTGGGGTGGGGGGTGGG
GGGGGCGGGGACAGCATTAGGAGATATACCTAATGCTAAA
TGACGAGCTAATGGGTGCAGGAAATCAACATGGCACATGG
ATACATATGTAACAAACCTGCACATTGTGCACATGTACCC
TAAAACCTAAAGTATAATAAAAAATAAATAAATAAATAAA
TAAATAATACATATATAGGAAAAAAAAAACAAAAAAACAA
AAAAAACAAATGGTGCTGGAAAAATCAAATATGTATCTGC
AAAAAAAAAAAAAAACAACTATTTAAAAGAATTAGCTCAA
AATGGATTATATACCTAAATGTAAAATTTTTAGAAGAGAA
CACAGGAGAAATCCTTCATAATCTTGGGTCAGAGAAGAAG
TTGTTAGATCTAACACTACAGGCAGGATCTATAGAAGAAC
AAAGTGGGCTGCTGGCTGTATGAGTCGCTCTGCTAGTGAA
GTAATTACCAGGTGGTCACCTGGGTCCTGGAGAAAAAGCA
AAGACCAATGAAAATTCCTCTGTAAAATCTTTACAGCTCT
CTGAAGTAAACTAGATTCATTTGGGTTTTCTGTTACTTCA
CAGTCTTAAAGGCCATATCTGGGGGCGGGGGGGCGGAACA
GTTCGTTTTTAGTTCCTTCTTTTTAGGAGTAAATTCAGAA
CTTTTTTTTTTTTTTTTTTTTTTACCATTTACCAACAATC
CTGCTTGCCACCCGCTTCCTGCCCCACTACCCATTAGAAT
TCTTTCTCAGCCTTTTGAGCAATGAGGAACTATTGTTCAG
GCTTTGAAAGCTTCCTCTTATCTCCAATATCCCTGCCTTA
CTATTTTTGCATAACCATATGTCCAACCACAAACAAGACA
GTAAGCCTTTTTAGGTCTCAATTTATAACAAAGGGTTAGG
AAACCTGATTTCCAGACTTGTTTTCAGCTCTGAAACCCTC
CTAAGCTGATTCCCTGCCAAAAACATTTTGCAATAAAAAT
CATATATGAGAGCTAGTGTTATAATCAACCAAGTAACTCT
ACAATTCGGTTACACACGCGCACACACACACACACAACAG
GTTTCTTCTGTTTACTTCCAGGTTGCATCCAAGAATAGGG
GTGATCACTGTTATTGCCCATATCAATAATTGAGTTAAAT
ACAAGCCATAGTGGAATGAAATCATATTGGATTTAGAGAG
ACAGGCTCCAAGGTGTCTGCTAAATAGCCAATCACATTTA
GACTTGACTCATGGCTAGAATCATTCACTAAACTAATATT
TTCTAAGCACTTATTATGCCCCAGCTACTCTGCTGAGTGT
TAAAGATGTAGTACTTATATTCTAGAAAGGGAAACAGACT
CTTCCCACCATTGTGGTGCCTTTGTACATGTATCTCTTCT
GCCTGGTTTCGTCTTCCTCTCCTATCTTCACTTGGTCAGC
TCCTACTTTTCAGTCAAAGAATCTAAATGTGGCTTCCTTA
GAGAGGCATTTCCTGACCTTAAATTGAATTAAGTTTTCCT
GTTATTTATTTCCTTATATCCCCCTTTATTCTTTTCCTTA
TAGCCCTTAGTGTAATCCATATCTATTTTGTTATTATTGC
ATTACTACACTTGTCACAGTTGTAGAAAAGAGACGTTTAC
TCAATATTTGTAGACTAAATGAATGAACAAATGAACAGAT
TAAAGGCACAAAAAGGGATCTTGGGGAGCTCAGGAAGGCC
TCCTGGAAGAAGCATTCAATCTAAAGGGTGGTAAGGATTT
AGGTAGGTGAAGAATGAAGACAATGGGCAAGCAGATGTCC
ATTACTCACCTTAAGTTCATAACTTTTCATCTGAGAAATG
ACCTCCTAACTGATTTTGAAATTTCCGGTCTCTTCCATTG
CTTCAGACTGAGTTATTATGTTACAAAGTCAGTTACATCA
CATCACTTAAGGTCTCCAAAATGTAATCAGCTCTCTACTG
AATGACAGCCAAATTCTCCAACACGGCACTGCTCCCCTCA
CCCAAATGGTCTGGCTTTCACCTACCTGTCTGTATCTCAC
TAACTCTGCCCATTTACTTCATGATGCACTCATCATGACC
AAACTCTTCCCCACTGACCAAACGCATCCTGTTCATTTCT
ATTTCCATGCTATGCCCTGTACTCCACCCTCCCTCTTGAA
GTTCTCTTCATCTGATACAAAAGCAATACCATGCCACCTT
CTCTGTGGAAGTTTCCCTGGTAAGTCTCCCTTCCTCCTCT
GAACAAATCTTTCCTCCCTTTCTGCTTCTACTCCCCATGT
TTAGCCTTCCTTTTTGTGCACACGATTCTGCTTAACATCA
TGGTTTATATTTCTGTCTTTCAGTAGCATGTGAGCTTCTC
CAGGTCAGAAGCAGCTCTGAAACTCTCCTAATGTAAAATA
AGCCCTCAATAAATGTTTGCTGAATTGAATGACCCCTGAT
CCATCCACACAGGAGATCTACTTCTGTTGCCCTTAGCTTC
CCACAGCAGGCCCCTACAAAAGCATCATGATGCCATCCTC
TTGAAAACCAGACTTCAGCCTTCACTCCAACTCCTCTAAT
TCAATTTACTTATTCATAAAATAGTTATTGAGCACCTATC
ATATTTTAGACACTCTTCTCAGCACTAGGGATGCAGAAAA
TAAATCTTTGCTCCTATGTTTACTTATATTTAAATGGGTG
AAAGACAAATAATAAATAAGTTAGTATAATATGAAGTACA
TCAAGTTATGAAAAATACTATGGGGAAATAGCATAAAAGG
AGATAGAGTATACATTTTGTGCTGGGGGAGAAGGAAGGTG
ATACTTTAAGGAGTGTTCCTCCAAGACCTCTTATGGAAGT
TGCCTTTGGAGCAAAGACTCAAAGGAAATAAAAGAGTGAC
TAGAGGGATACCTGGTGTAGAGCATTAAAGCAGAAGAAAC
ATCGAAGGCCCAGAGGTGGCAGTAATGTTAAAGGTCCAAG
TTAGAGAAAATGATCATCTGCTACAGTCAATGGCCTGAAT
GTGTCCTCCCCAAATTCATATGTTGAAACCCCAACCCCCA
ATGTGATGGTACCAGGAGGTGGGGCCTTTGGATGGTGATT
AGATCATGGGGGGAACCCTCAAAAATGGGATTAATGTCCT
TATAAAAGGGACCCCCAGAGAGCTCTCTTACTCCATAGGA
GTGTATAAGAAGTTGGCTGTCCACACCCCGGAAGAAGGCA
CCTACCAGAACCTGATCAAACTGCCACCTTGATCCCAGAC
TTCCAGCCTCCAGAACTCCTGAGAAATTTAGTGATCGCAG
CCCAAGTTGTCTAAGTCACCCAGAGTGGTGTATTTTAGGA
TCAAGTCTGATGCAAGTGTGGGTAAAGCAGTATAAGTGAA
GGAGATGGTGGGAGCAGATGAGGCCGGAGATGGGAGGTGA
GAGTACAGAGCATTGAAGGTCATTGTAAAGATGTAAAGAT
TGACCTCTTCTCTGTATGGGATGGAAGGCCATTGGAGATT
TTGAACAGCAAAGTGAGATCAACTGGCATGTATTTTAAAA
GCATTAATTTGCTTGTGGAGTTGAGAAGAGTCAGCAGGGG
AACCAGAACAGAAGCACAGAGACCCCATTGATGAAATCAT
TTAGGCACTAAACAATGGCGGCATAGCACAGAATGAAGGC
AGTTGTGGGATAAGAGGTGGGCAAATGCTGGGTGTATTAT
GAAGGCCCTTGCTGACAGATTAAATGTGGGGATTAGGAAA
AAGAGAGGACATGGGAAAGGCAGTAAGTTTTCTGGTCTGA
GCAGTTAGATGAAAGGGGTTAGTGTTTATTAAAATGAGGA
AGACTCTGACAAAAACAGATCTTGTGCAGGGGCAGGGGGA
TGCTGGAGTTCAGTTGCCAGAAAGCTGAAGTCAGGTTCTT
TTATCACCCAGGTGAGATGTCAAATTGGCATTTGGAAGAA
GAGTCTAGAATTCACAGAAGAGGCCCAGGGCTAGAAACAT
AAATTTGGAACTTGTCAGCATAACAATAACATTCCAATCA
ATGAAACTGGATGACATTGTCAAAAGGGTGGGGAGAGACA
AAGAAGATGGGGCCTGGGACTGAACCCAGGTACACTTTGA
TATTAAAAGGTCAGGGAGTTATAAGGAGCCAGCATAAAGG
AAAACTAGCCAGCAAGCTGAGAGGAAAACCAGAGGAGTGT
GGCATATAGCTAAGTGAAGAAAGAATCAACGAGATCAACT
GTTGGACCAAATAAAAAGTGGGCAGACAATTGACCATTAT
GTTCGACCAGGTAGAAATTGGTGACCTGGACGATAAAAGT
TCTTATGAACAATGGGGTGAAAGCCTCATTGGGGGAAGGC
TCTAAAAAGAATGGGAGCAGTAGAATTGCTGACAAAATAT
AAGGTTGCCATTTATTTTGGTTCACCCATGGCAATCTCAG
TTTTCACCCATAGTCCAGTGTTCCATGCAGTTAATAGTTT
CTCTGCCTGGATGATAAATTACATAAGAGTTCTAAGTCTA
GATAGCTCTGTCTAGATATATATTAAATACTGCATGCTTT
CATCCATGCAACAGTGCACTTTTCCATTTCTAGCTTTCCT
GATGTAAGTAAATGCCAAATTTCTCCCAGCCCAAAGAGCA
AAGGCCTGGAAAACTCTCCCTAGGATGATCTGTTCTCAAC
CAGAGCTAAACAAAGAGAATCACCTGAGAATCAGGACCCT
GCCCTCAATGATTTTGATTCAGTTGGTCCAAGGTACAGTC
TAGGCCTGCTTCTCCTCCTGGAAATTCTAATGTTTAGCCA
GGGATAAGACCACTGCCCTAATTAATGAAAAAGCAACAGG
TTAGCCTGGTGGAGGTTATTATAGATCTCACTTTAGCAGT
CTCTTCAGAATTTTCCTCCCTGTCCATCCCCATTGTCAAT
GCTCTGGTTCATACGGTCATTTTCTCTACCTTGGACTATT
GAAATTGCACTTCAAATCGTATCTCTGCTCTGGACTCACC
TCCTTCAATCCATTTTTTCTCATTTTACCAACTGGTTCTT
TTCAATGGACTCCATCCTTCCTTTGAAAACTTCTGATGTA
TCCTTACTGACTTCAGGTTGAAATTTAAATTTCTTAAAAT
GTCATTCGAAGTCTTATCAATACACACTCAAGAAAGGGTA
GTGCAGGCAGACTCAAGAGATATTCGCACTGTGGAGTTTG
AGTTTTCCACTTTTATGGGTTTCTATAGCCAGGAAGATTC
CTGGAAAAAGGGTGAGGATATCTCGGAACTGTGATGATAT
TCATTTTTATACCAATTATAGGTGTTCCCGTACTGATATG
GTGCTGGCGGGTGTGTGATTTAATGTGTTAATGAGCATAT
AATGAGGTCCTAGGTGAAAACTAGATCAATTCCAGTGCCA
TGTTGTGTCCAGTCGGTCTTAGCCAGCCAGCTTGGTCCAC
ACCCTGGTTTTTCACAGTCTTATCAGCCTGTAGCTTCTGC
AGCTATTTTAACAGTTTCCTTTTGCTAGTCATGTGAAACT
GCTGCCTGGAATTTTCTATTCTCCTGCGACCACCCTGTAT
CATTCCTGTCTCATTTTCCCCACTGCAGAGATTTCCATCC
CTTTATTCTTAAGGGTCAATGAGGGAGAATGTTAGTCTTC
TGTATCTACTTCCTGCTGATTAGGGGTGATGGCCATGCCT
AGTGAGGGCATGGAAATCTCTGTTTGCCTGGTCTACGTGT
TCCCAGCAGGGGTCATCAAAAGAGTCTGAATTCAAGGCAG
CAGTTAATTGGAATCCTTGCATGACCATCATTTTGACATG
GAACTGTTGCAACCTAGAAGACACAAACTTTACAAGGAAG
CTAAACAAACAAGGACCAAACATCAGTAGGAATAAGATAG
CTATTAAAGGTCCCAGGAAGTTAGGAACCATGTTACACTT
GGTAGGTACCCTTTGATGGAGTCCCAAATGGCTTGAGTAG
TTGGGGTTATTGAAATTATGTAGTCAGATAGCCTGTTGGT
AAATCTTTTGAACTTGCAGTTCAGCTAACCCTGATTGTTA
ATATAAGAACAGCAGGTATGGTTTATTACGTGCAAACCCC
TCCTAGCAGTTCATGCTCTGGCTCTGCTAGGGCCTCATAC
AATGGCTTAGTAATAAGCCCAAATCCTGGGATCCAAATCC
TGCAAAATCCTGCCATACCCTGGAAAGTTCTGAGTTGCTT
CTTTATTTATGGATGTTTCACCTTTAAGATAGCCTCCTTT
CTGAATGGGTAGCTTTTAAAGTCCCATTCGAACTTTAAGA
ATTTCTTAATCTATGAGTGTAGGGAATTTCTCATTTAACA
CATGTATTCCTGAGCACATTTTGCTCAGGCAAATATTGTA
GTAAAGGGAAAAGAGGGAAAAAATTGGGAGTTAGTGCCCA
CATCTCTCTCTTGTCTTCACCTCATCTTTGCCTACACCCC
AGTTCCACTCAGAAACTGCGTTTGTTTCTCAAACACGTTA
TGCTCCCTCACCTCCAGGGTTTTACACATATTATTTCTTG
TCCCTGGATTACTCTTCCTGGATTATTCTTCAACTAGCTA
ATTTCCTCTCATTCTTTAGATCTTAGCTAAGTGATAAACT
CCTCTGACAAGTTTTCCCTGCCACCTGTCACCTCCATCTT
CACGACCCCCGCCAAGTCTGGATGGAGGGCCTTTCACACA
GCATCTCGTAACTCTCTGGGCTTCCCTCACTACAGCCCTC
TCATCACACTATATTTTACTTGTCACTTTACAGGCCAATG
TTTCCAACTAGACTGCCAGGGCCATATCTATCTGTTTCAA
GGCTCAATAATTCTTTGTTGAATAAACAACAATGTGAATT
CAATCTAAAGGGCTATGGAAATACCTTTTAAAAGTACTAA
AACTTCACAGGTGCAGAACTCTCCTTCAAACTTGTGGCAG
CCCCAAGGATGTCACATGTATTTCCCACTTGGCTTTGCCC
CATCCTCATTGATGGACGTATGCTCCATATTGGCCCTGAT
GCCTGCAGCTCGTGATTCATGCTGAAAACACATCTGAAAC
CCTCATCTTTATAGCTCTTTTCTGAGAAAATTACCCAATC
TGGCAATCTTTCTGGCCCCAAGGATACTTGACAGATCAAA
ACGAACCAGGCCAGATGGAAGTGGGAAATGAACTCCACCA
TCAAATTGTCCAATGCCTGAAAAATGTTGGCTTTGAAACA
ATGCAGGTCCTCTCATGCATTTCCTAGAATCAGAGGAAGG
TGTTCTCTGCTGGGTCAAGGCAGTGAGGCCTCTGTGTTCC
TGGCTGAGGCCCCCAAGTGAGCTCCATGTCCACAGCAGAA
CTCCCTGCCAGGTGGAGTGTCACAGCTGTGGAATCAGAGA
AGTTGTGCAAGAGGAGAAGGAAGTTTTCCAACTCAGCAAA
AGAACAAGTCTTGGAGACCGAGCTCAGGGAGAGTGGGAAT
CCAAAACAAGGCCAAGAATTATGAAATAATGTACACGTGG
CAAAAACTAAGGCTCTTTAGTAACTGCAAGATCTACAGGG
AAGTGAATGAGCAGAAAGTTGGGAGGAAGAGTGAGAGTGG
TCAGGAACACACAAGGAATTCCAGTGCTTTCTTACAACCT
GGCATTTGTTGCGAAGTTTTCTACAGAGTTAAATTGTATG
TTAATGTATTCACCAATCATTTATGCAGCTTTTGTGCTTC
GCATAACTCTCTGGATCTGCACTGCTATCCTAGGTTCTAT
TATTATTCCCATTTTAGAAATGAGAAAATTAAATTTCAAA
GAGGCCCTCAAGTGGTCAGGTCAGGCCTTATGCCCAGGAC
CTGTATTATCCAAAGCCCCTGTTCTGGATTTGAGCCTGCC
CTAAATTACCTTATAAGCTGAGCAATCCTGAGCAGTCTCT
TTCCTCACATGCAAAATGAGAGTGGTTTTGTTTGTTTGTT
TGTTTGTTTGTTTGTTTGTTTGTTTTTTGAGACAGAGTCT
GGCTCTGTTGCCCAGGCTGAAGTGCAGTGGCGCGATCTCG
GCTCAATGCAAGCTCCACCTCCCGGGTTCACGCCATTCTC
CTGCTTCAGCCTCCCCAGTAGCTGGGACTATAGGCGCCTG
CCACCAATGAAATAATTGATATTAAATGATTTCAACTATA
AAGCACTATGCAAATTTCAGTTGCACGTATTTGTTTATTT
GCTTGCTTGCTTGTTTATACACTATTTTATTACACAATGA
GGCCTGCGTGAGACCACACACAGTAAAATAACACTGTATG
ATAATTTGAATATTCATGCAAATAGAAGTACAGAGCAGAT
ACGATTTTCTGCCTGACAAATCTTCATGCAGAGTCTATGC
ACACAAACAAACATAATGACTCCAACATGCAATGCAGAAT
AAAACATGCTGCATGGCCTCAAGAATCTCAGATTCTACAA
GAGAAAACAGAGCAATAAACAGGCCTTTTTAATAGTATAT
TCAGCACTGCTGAAAAGAAAAACACAGCAACTTGCAAGTT
TGGGGACTGTGACAGCACATCTAACCCAAGAAAGCACCCC
TGGGATTTCTGAGCTGTTTCCTGAAAAATAGACGGGGTTA
CAAGGCTAAGCCTGGAAGTGAAAGAGGAGCAGCGTATTCA
CACTCAGGGCAAGAGGGTGTGCTGGCTGGCAGGGCTGTGG
AACTGAAAATAATTGGCCCAGCTGAAGCTTAAGTTATAGA
GGCAGGTAGGATATATGTGATAAAGTTGCCTGACCTGAAA
TAATCCCTGGCTCTGCTCACAGATGTCCCCAGTCCAGAAC
ACACTGAAACATAGTGGGGTCTTCCAGAGCCTGATGCCTC
ACTCAGATCTATTCACTTTTCTAGTTGCTCCTGTGTGTAT
ATCAACCTTAGCAACCTCTTACCTACACTACATCTCATTT
CTCTTATAAGCAAAGACAAGATACCTAAGGTTTAATTAGG
CTATGCCCATTTCTCTTGTTTCTTGGGAAGCTTAATGCCT
AATGGTTCAGGTGTTAGGTTCTGGAGTCAAACTATCCCAT
CATCAAAGTCTGACTTTGCCAATTACTTGCTGCATAACAT
TGGGCAAATCACTTATTGTTTCATGCCTCGGTTTCCTCAT
CTGTAAAAATGGGACAATAATATCACCTACCACTTAAGGT
TTGTGTGAAAATTAAATGGAAAAATGCATATAAGGGACTT
ATAACAATGCCTCACACATAGCAATTACTCAATAAGTGTT
ACTTATTATTATTATTACTTCACAAATTAACTTCTACAGT
ACCAGACACTTTATTTCTTATTTCAATTATAGCCTATGAC
TGGGTTCATTAGCATAAAGAGTAAGAATGAGAGAAAATAT
ACATAAGAATCATTGATTAACATGGGGAAAGAACATAAAG
CCCAAAAGCCCAGACCATAAAGTCTCACTCGCTGCTATGG
TACAGTTTTAAGTGTGACTTCCAGTTTCCTGGCAGCCAAA
GCACAAAGGAGAGCCAATCCATAATTATTTCCCCAGGATA
ATTCTAAAAGAATTTCTTCCATGGGCTTCACGCAGGAGGC
ACTGTGTGATATAGTCAACAATATTCACAATGCTGTTCTA
ATGTGGGACAGAGGCCATGAAGACATAACACAGCTTGATT
CTGCACAGTTCACTGACCTTCGGATGGCTCCACTTGATTC
CAAAAGGGAACCTCAAGCACCCAGAGGGGTGAATGGACTG
TTTACCTTCCAAGATCCTTTGGAAAGACCACGTCCCTCAG
CCAGTACTGTGAGGTAAGGATAGGTGGAGAGAAATGAAAA
CCCTGCTCTCCAGGGAGCAGGAGTGGATGAGGTGAGCCTG
GGGTGGATGAGGTCTTGAATGATGGTTAAGGGTTTTAAAG
TAAATACTTTTAGCAATGTTGCTCCAGCAGTAGCGTACGA
CCAAAACAAAATGGGGAAAGCAGTTAGGAAAGGGTTGTAC
TTACCTAGGTAAGGGATGCAGACCAAAACCAGGCTGTGTC
TATGGAGACAGTTGCCAGGAGATTGGTCTGCCTCATGCAA
CCTGCTTCATGGCTACAGTTTGAAAAGGTCTCCACTGGGT
TCACACTTGGAAAGAGCTGGCAGAGACAGTGAAAGAACAG
GCTCAGAGAAGAGGATTCAGTCAGCAGGAGACTGCATTAG
AACCTCTGGAATTAAGACAGCCAGCACCTGTTTTGCCTCT
CATTTGCTGGGTGAGCCTGCCCACATCACATGTTCTCCCA
CAGCAGCAGGTGATGTGCCTGTGCAAGGATCGCAGCGCCA
CTTTGAGCCTCTACTCCCTGCTAGCCCCAGTTTTATGCAC
TGTTCTTACATTTTTTCATTTAATGCCCAAGTAGCCCTAG
TCATTTGATATTATTATCCATATTTTTTTTAGATATTTGA
AATACAACTTTATTCTGATTCTAAACGAAAAGGAATGGGA
ATGACAGTAACAAACAAGATTTCACCACTGAATATTGTGA
TGTGACTGTAGCAGTCTTATATTTGAAACTCAAGGAATCA
ACTGCGTTCCAAAACAGCTAAATATGCAGGTCCAAACAAT
GAAGGTATTTTTTAAACTGCCACATTCACTCCGAAGCCCA
CTCATCTCCTTCAGCATCCCACAGATGAAGCACATGTTCC
GCTTAGCTAGATAATAATGAGGCGGCACACACGCTGCACC
GCTGACATCACAGGACAGCTGCCTATAAAACTAGACTTCT
GACTCTGGGCTCCATCTTCATTCTCACAAGTCATCATCCT
CGTCCGGGAGAGCAGTTGTCTGAGCAACCTCTAAGTCGTG
CTCATACTGTGCTGCCAAAGCTGGGTCCATGACAACTTCC
GGTGGGGCGAGAGCAGGCATGGCAACAAATTCCAAGTTAG
GGTCTCCAATGAGCTTCCTAGCAAGCCAGAGGAAAGGCTT
TTCAAAGTTGTAGTTACTTTTGGCAGAAATGTCGTAGTAC
TGAAGATTCTTCTTTCGGTGGAAGACAATGGATTTCGCCT
TCACTTTCCTGTCTTTAATATCCACTTTGTTGCCACACAA
CACAATGGGGATGTTTTCACACACTCGTACCAGATCTCTA
TGCCAGTTAGGCACATTCCTGTAAGTAACTCTTGATGTTA
CATCAAACACTATGATGGCACACTGGGCTTGGATATAATA
GCCATCTCTCAGTCCACCGAATTTCTCCTGGCCGGCTGTG
TCCCATACATTGAACTTAATAGGTCCTCTGTTGGTGTGGC
ACACTAGGGGATGAACCTCAACACCCAAGGTGGCTACGTA
CTTCTTCTCAAATTCACCAGTCAAATGACGTTACACGAAG
GTCGTTTTTCCAGTACCACCATCACCAACCAATACAAGTT
TGAACTGGACCTGGGGCTCTCCCTGCGCAGCCATCGCGGC
GTTCCTTCCAGAAGCGTCTCCGCTCCCGTCCGACTGAGTA
TTATCCATATTTAAGGATGAGAAAACCGAGGATCAGAGGG
GCAAATGGGGTTACCCAAGGTAAGTGTCAATTATCATTGT
CAGAAATGTTTATGACATCATGTTTTTATGTTGCCCGAAC
AAACCCTCCAATATGTTTTCAGGTCAATCAGCAGTTACAA
GTTGGTCTTGCCCTCTTGATGGCTAAAGTCCCCTGAAACT
ATTGTCCTGCATGCAAGCACCAGAGGCCTTAGACTGAATG
AATTTCCATAAACAGAAATAAGACAGAAAAGGTGGCAAGC
TGTGGGTAACCCTAGGGCTTTGCCACCTCCCATACTCCTT
TTCCTCTGGTCTTTAGCTGGCCTTTTAAAAATAATCCCAA
GTAATTGTCTTGCCAGCACCCAGGACGGGCAACTCCGCAA
TGACCCACTGTCAAGTCCTAAGAAAAAGCAGGCTGAGACC
ACCAGCAGTGTGGGTCCCTCACAGAATTCTCATTCCCAGA
GGAAAATGTCCATCACTTTCGGCCCTCAAAAAAGCAGCTA
CTGTCCCAAGTCATGAATCCCCTAGAGCAACAGCACCTGT
TGGCTGTTTTCCTGTGAAATACGAAGACAGGAATAGGGCT
AGAATGGGCTGTTAATTCATTTAACACCTAGGTGCTGAGC
CCCAGCTCAGCAAATATCCTGAGCAGCACAGTGGTAGAAG
GAGCAAGGACATCAGAATTAGGCTAAACCTGGGTTCAAAT
CCCATCTCTGCTATCTAGTACCTCTATGATCTTGAGTGAG
TCATCTACCCTCTTTGAACCTCATATCTGTATCAAAAAGT
AAAAATAGCAATGCTGAAGGGATGGGGCTGATCAAGGAAT
ATCTCCTGTTGGAATAAGGCAAACCAGAGGGTCAGTATGC
AGAGGCAGAAAGAGGCAGGGTTTACAATTAAACTGACTAC
GGTTCAAGTCTCAGTTTCACTACCTGTGAGCTCCAGGCCT
TGAGATCTTACTTAATACATCTCACCCTCCATTTCCCCAC
TACAAAATGGGTTAAGAATGCCTTCCAGGGTTGTTATGCT
GGTGAAAAAACACTTTTGCAAAGCACCTGAAACACAGCAA
GTGATCAAAAAGTAATGATTCTTATGGTTTACCAGATGCA
ATGTTAGGCACTGGGAATGCAAAGATGAACACCCAGTGAT
GCACCGTACCATCAGAGCGAACTAGTTAAGTCACATCTCT
GCCTTTCTGTTTCCTTATTCATAATGTAGGGTAACACTCC
CTTCCCTGCCTCACTAATGATAAAAGTAATAACAATACAA
CAATAGCAATCATAATACCTAACACTTATTGAGTAATTAC
AATGTGCCCAGACATGTTACCAAGTGTATTACATGCATTA
GTTCATTTAATCTTTATGGCAGGCAGAATAATGGCCCCCA
AAGATGTTCATACCTTGATCCCTAGAACCTGTAAATATTA
CTTTACATGGCAAAAGAGACTTTGCAAATGTGATTAAGTT
AAAGATTTTGAGGTGGGGGGTTATCTGGATGGGCTTAATC
TAATCACACAAGACCTTGAAAGTAGAGAACTTTCTCCAGT
TGGAAGTAGGAGAGATGAGGTAGAGGGGGAAGTCAGAAAG
AGTCGAAGTATGGGAAGGACTTGACATGTTGCTGGCTTTA
AAGATGGAGGAAGAGGCCACAAGCCAAGGAATGCAAGTGG
CCCCTAGAGGCTGAGAACAACTCCTGGCCAACAGTCAGAA
AGGAAACAGCAGCTTCAGCCCTATACCCACAAGGAACTAA
ATTCTGTCAACAACTTAAATGAGCCCGGAGGTAGATTCAT
CCCCAGAGCTTCCAAAATGGAGCACAGGACTACTGACACC
TCAATTTTAGCCTTGTAAAGCCCAGGGCAGAGACATGGCT
AAGCCACAGAGCTGTGAGATTATACATGGGTGTTATTTTT
AAGGTACTAAGTCTGCGTTATTTGTTAGAGCAGCAGTAGA
ACATAGAAAATCCTCAACACAGCCCTGTGAACAAAGAATC
ATTAGAATTCCCATTTTACTGGGAAACTAAGACAAAGAAT
GGTTAAATTCACCATGACCTTACAGTTAGTAACTGGGAGA
GCTTCTTGATCCATTCTGACTCAAGAGCCTTTGTTCCAGA
AGACAGTCCATGGAGGCTCATAGCAAGTGTTCAATAAATA
TTTGTGAAATAAATGGGTGAATAGATGGATGGATGGAGAA
ATACTGGGAAAGAAAATGTTAAGGACATAGAAAGAATTTT
CAGGCTAGGCATGGTGAGTGATGCCTGTAATTCCAGCACT
TTGGAAAGCCGAGGCAGGAAGATCACTTGGGACCAGGAGT
TCAAGAACACAATGCACAATATAGTCAGACTCTATCTCTA
CAAAAAACTTTAAAAATTAGCCAGGTATGGTGGTGTGCAC
CTGTAGTCCCAGTGAGTCAAAGAGGCTAAGGTGGAAGAAT
CACTTGAGCCCAGGAGATTGAGGCTGCAGTGAGCCATGAT
TGCACCACTGCACTCCAGCCTGCGTGATAGAGTGACACCC
TGTCTCCATCTCCTCTCCAAGAAAGAAAGAATTGTCACTT
TTGTTTCATTAAACAGAATCCCCATCTGCCATTTCAAGAA
TAACCTGAGAAATAAGAGGCAATTTGAGCAAAAAGCACTG
GAACAGAAGTCAGGCAGCCTGTGCTCTCTTGCTGCTTTTA
CAATTCACTTTCTCTGTGACTTAGACAAGTATCTGTACCA
CTCTGATCCTGTTTTGTCATCTGTAAACTAGAAAGTGTAA
ACCTGGTACAACCTCCCTCTCATGGGTGCCATAAAGTTCA
CATGGGACACAGAGATGGAAAAGGAGTAACAGTGCTGTAC
AACCCATCACTCTACTTGCTCATTCAGTGTCTTCTGAGTG
CTTTCCCTTGCCCAGGCAGTGAGAGAGGTGCTGGGGATAC
AGCAATGGGTGACGCAGGGAACTTGTCACGGCAACAGATG
CAGAAACACGTCACTAAGGAACACATGCTGGACAAGGAGG
ACAATTCTGAACTAAGGTGGTGGATGAAAGAAGGAAGCGT
GCTAAAGTCTAATCTACATGATGCTTAGTGTAGATTTCCC
AGGTAGCTGTGGCAGTTTAAAGCCTCTGGAACTAGATGAG
GTGTTTAAGGTCCTATTCAGCCAGGAAAATAGTGTGACCA
ACCCTTCACAAAGTATGTATGTTGCTGGGGTGGGTGGGTA
GATGGGATCCAGGAGGACTTTCCAGTAAAAGTTACATTTG
AGCCACCTTCTAAAAGAGGGATAGGAGTTGGCCAAATGTA
TGTGGGAAGGGAGGATCTTTTAGCCAAAAGCAATAGCCTG
TCAAAGTCATCCATGCCCTGTTCAGAAATCCACTAAGAGT
TAATGGGTAATCATCAGGGATGGTGATGAATACCCCTCAC
CTCCTCTCCTTTCAAGCACATGTTAAGACAGCACTATCTG
GCTGTTTTAAAGTTAGGTAGGGCCTGGGACTGGCTTTGGC
TGATGAAATGTGAATAGAAGTGACAACTGTCATTTCTGCA
AGGAAGGCTTTTAGAGTCAGTACCCACCCATTATGTGACT
AGAGATACTAGCACTGTCCATTGGAAATATAATGTAAACC
ATACATTTAATTTGAAATTTTCCAGTAGCCATATTAAAAT
AAAAGGTAAAGAGAAATAGGTGAAATTAATTTTAATAATA
TAGAAAATATATTAACCCAATATATTCAAAGTATTTTAAC
ATGTAATCAATATATAAATTATCAATGAGCTTTTTTTTTT
TGTACTGAGTCGTTGTGAGATGCTGTGTGTAATTTACACT
TACAGAGCGTCTCAGTTTGGACTAGCCCCATTTCAAATGC
TCAGTTGCCATATGTATCTGGGAGCTACTGTGTTGGACAG
CACAAGAGTAGCAGGTAGAGATCCTGCTACCTTGGGCACA
TGAATGAAAGACACATGAAGCAGAGGCCCCAGCCTATACC
CAGTGAACATGTATCATAAGCAAGACATAATCCACTGAAC
TTATGTTCATTATTGCAGCTTAACTTCTCCCAAACTGCAC
ACACCTGATGTTTCTAAAATATAAAGCAAACCAAGGGAGG
CTGCAAAGTGAGGCAGGAGTCAGTGCTAGCCTTTTATGAG
ATACTCAAGCATTTAGATTTTATCCTGAAGGGATGGTAAT
GGATTTTATGACATGATCAGATTTTGAAGGGTCACACTGG
AAGCAGGGAAAATAAATAGGGGACTGGTCCAGGCAATGAG
GCTAAGTACAAAGATGGAGGAAAGCTCAAGTAGAAAGGCT
GACATGCAGTTCCCCATCAATCTGCATAAGAAGGGGACTT
TCGTTATCAGTGTGAGGGGACCATCAGCATGGCCTCCTAT
GATCTGCTGTGGCTTCAGTTTCATTTGTAGCTGTTGGCTA
CAAGGAATTATTCCACAGGTGCACCATGGGAGACGGCATG
GCTCTCATGAAGTATTCTGAATCCATTTTCAAGGTAATTT
TCCTCTTATTTTTCTTCCAGCCCAGGCCAGACTTCAAAAC
CTGCAGATTTTCAAGCATCCCAGATGGGGTGGAGATTTTT
TCCTCCTATAATTTTTCCCCACAAATAATGTGGCTAAAGA
ATAAAAGCCAGTGATTGTTGGAATAATTCTGTACCATCCA
CGGAAAGGGGATCAGAGACAGGGGTGGGTAGGGAAGACTG
TGCAGATAGATTGGTATTTATCTGAAGTCATCATATCAAA
ATATATTCCATGGAATTTGATCTATTGCATTTTGACAATT
CCAATTGTTTATCTTTGTATGTGGGGTAGAAGTGAGTGTG
GGGACAACTCAAGACTGCTACAGGCTGTTACCACGAAGAA
CTCCATAGGAAACATTTTGGTGAAATTAGAGTAATAACCA
CAAGAAAAGCTCGTTTAAAAATTACTTTGAGCCTCTTTTC
TAAGATTTGTGTATTAGAATGCTTTCTGTCGCAGTGATTT
TTGTATCATTTAATCAGGCTTGGTTGTGAGCAGGTCACAG
TAATATGGGGACAGAACCCTTGCACAGGCTCACGGATATC
ACAAATGATTTGTTAACTGCTATGTAATGATGCAGACCTC
TGAATAGGGCTGAGTTCTACCACTTAATTTCTGTGTGATC
TTGGGCAAATCTGATAACTTTCTGAGCCTTGGTTTCTTCA
TCTGTAAGTGGAGGGCAATAATCCCTATCCTCTGGGGGTG
GTTGTAAGGATTGAGTGGGAAAACTGTCATGTTATTACAT
CTGAGTAAAGAAGTACATGGATTCGGAGCCAATAGATTTA
GGATAAAGATCCTGTTCTGGCACTTGCTGATCACGTGGCC
TTGAACAACTCACACTCATCATTTGTCTATATTCTATAAA
ATGGGGTGACAGCACTTCCCCCAATTAAACAACATGGTGT
ATTTGACATTTAATTTAGACTTTGCCCTCTAGAAAGTGGT
CTGAGTTAGGGATCAAAGTGCTGGTAATTCATTTTGTAGG
CGCAAGCCAGGCAAGGCCAGTGTGTCAAAGAAAGCAGAAG
TGAGGGAGAAATGTTTGGATGAACGTGAGGTATGCTTGGA
TGTGATGCAGCTCTTCACAATGAGCTGCAAAGAGATCCTC
ATTCTACAAAGGTTTGTTCAGTTCTTCAGCAGATATGACT
TTCCAGAAGGTTTTCAAGCAGACACTACAACTCAGAGCAC
TCTGCAGAAGGGATAAAGGAGAGAAATGCATCTGCCTTGC
TCATCCTGGTCTCTTTTCTCCCATTGGTCAAGTACGCCCG
TCAGGGAGATAACTCCCCACATATCTGGGTTGTGTCACTT
AGCCCCTAGATAGCTGTAGATAGCTGATCAGGGAGCATTT
CAACTCTCTCAATGGAGAGGTGCCTCCATATGGCTCAGCC
CAGCTTGTGAGCCATCTGGGCAAGGCAGGCCTGGGCTTCA
TGACCTAAGATGGCTCAGGGAGCTCTGCCAACATGGCTGG
ACCCAGATGCTCCAGCTCCTTCATACTGTGCTCTATCCTG
GTGCTACGGAGGACACAGCATCCGTAGCACAGTCCAAGAG
AGATTCCAATGTTAAGAAGTACTTTGGAAGCTTAAATGTG
TCTCTTGCATCTTACAAATGAGGAATTGAAGGCCCACAGT
GGGAAATGGACCTCCCTGAATCACACAGTTGCCATTGGAA
AAGTCCCTTAGATCTGTGCTCCTGAAAATCTAATGTGTTC
CTCAATCTCCCACAATCTTGCTAAAATGGAGATTCTGATC
CAGTCAGCCCGAGATGAGACAGAGATAGTGCAGCAAGGCT
TTAAACTGCCATAGCCACTGGGAAATCCACACTAAACATC
ATGTAAATGAGACTCAGCACACTTCTCTCTTTCATCCACC
ACCATAGTTCAGAATTGTTCTTGTCCAACACTTGTCCCTG
ATTCTATCCTGCTACTACTACTGACTTATTATTTTCTCTT
TGCATTCTTTGCCTTAACAGGTTGCCTTAATGCTTCATTC
TTCTTTTTGGCTAATATATTTCTTGGCTACCCTGGACAGT
CTCAGTATCACTTAAGCTATGCTGCTTCAAGTTTTAAGTA
AATACCCTTGCTCTACAACTTGGGCCCAGAATCTTCTAAC
CCCAAAGCACTCCTGTGGTCAGAGCCTCTGATGGGCTTCC
CCCAACTTCTCATATGTGAAAACTAAAATGATGAGGGCCC
AAGTCTTCTATGCACTTCCCCTAAACCACCCAGACTCAAT
TCGAAGAGTTAATGAAATCAAAGGAGATTGGTACAGTAGT
GGAATAGTAGTTGGGCTTGTTCTAAAAAAAAAAGTTTATA
TTTAGTACACTTGTTTCCTAAAAATACAACAAAAATAAAC
CTTGTTTCCAGTTTGGCCTACATATAAATCAGATTGTCTT
CAGAGTTACTGGTTTACTGAATAAATGATTACAAGTAGAT
ATGAAAGTACTTATTAAATTTCTACAATCTTCAATAGCAA
AGCATAGAGAACAAAATGGATTAGGTTTAGTCAGTACTGA
AGGAGAAAGAAGTGGTAGGTGTGGACTGAAGAGCCTTGGA
TATTAGATTTCTCAACCTCTTTTTCTATGACCTAGAGCAG
ATGGCTTCATACAGGCACTGTTTCTTCATGGTTGAGAGTA
GAAGCTCTACAGCCTGATTAGTCTATCCAAAGTCCAGCTC
TACCACTTACCATTTGTGTAAACTTGAGCAACGTATTAAA
CCTCTTGGTTCATTGGCTTCCCCAATTCTAACATGGGAAT
AATTACAGTACCCATCTCCAGGGATTGGTGTGAGGATTAA
ATGACTTAACAACTTAAACATGGGCCAGTTAAAATTTTCC
CATCGCTTAATATGCACCTGACAAATATTAGCAAGCATTA
TGCCAGCTGGAACTTTCCCCCTTTGACTCCCAGTTAAGAA
ATTATATTGGAATGCAAGTGACAGTGAAAAGAGAATAAGA
ATATATTATGGACACAACATGTAAGTACTTATGCGAATTT
TATCAAGAACCAAGATTTTCAGTATGGGAGAAAAGAGATC
CGAATGTAAATTCAATAAACTTAAGTTAAACCATATATTG
CTATATTTGAGTTGAAAATTATTAGTTTAAACTCGTGAAT
TTTTAAAAATAGATATTTTCTAGCTCTGCCTACTAAAAGG
GCCTAAAAGCAATTACAACCCCATGGCAGTGAGCATAACT
AGCACCCAAATTGTGACTTATAAATGCTATTCCTGTCCAA
AAGAAACAGGAACTTCTCCACGACTCAATGATGATTAAGG
TCTGGAGAGAGAAAGTTCCGGGAACTTCTTTTACCAGAAG
ATAGGGAAGTTATCAAAGACTAGCAAGGATGTAATAAAAG
AACTCAGGGCCAAAATAATGATGACTGAAATGTATTGAAA
CACTGCATATAAGACCCAGGCACTCTTAATGATAATAGGA
AAATAAACTCCATGTTCTCAGTGTTTATCATTAGTTTTAG
TTCTTTTGTTGTTGTTCTTTTTGGGTTGTTGTTTTTAAGA
CAGTATGTTTATTGCGGCACTATTCACAATAGCAAAGAGT
TGGAACCAACCCAAATGTCCAACAACGATAGACTGGATTA
AGAAAATGTGGCACATATACACCATGGAATACTATGCAGC
CACAAAAAATGATGAGTTCATGTCATTTGTAGGGACATGG
ATGAAACTGGAAAACATCATTCTCAGTAAACTATCGCAAG
GACAAAAAACCAAACACCGCATGTTCTCACTCATAGGTGG
GAATTGAACAATGAGAACTCATGGACACAGGAAGGGGAAC
ATCACACTCCGGGGACTGTTGTTGGGTGGGGGGAGGGGGG
AGGGACAGCAGTAGGAGATATACCTAATGCTAAATGACGA
GTTAATGGGTGCAGGAAATCAACATGGCACATGGATACAT
ATGTAACAAACCTGCACATTGTGCACATGTACCCTAAAAC
CTAAAGTATAATAAAAAAAAAAAAAAAAAGAAAAAAAAAA
AACAAGACAGGGCCTCTCTCCGTTACCCAGGCTGGAGTGC
AGTAGTGGGATCCTCCTAGGCTCAAGTGATCCTTCTGCCT
CACCCTCCCCAGTAGCTGAGACTACAGGCATGAGCCACCA
CACTCAACCATCATTAGTTTTAACTAAGCACAAACTTTGT
GAAAATCGGCATTTAATTGCCGATTAAAGGGAAAAAAATG
TATCCTATTTTTCCTTTATAAAATATGTCTGAGGGTAATC
AGATATTCATAGCTGTGAGCGTAATGGCTCTTTACAGAAG
AATTATAGCCAATAAATGTAAAAGGAATTAGAATTAGAGA
TTGTCACTTTTCAATCCCTAATGAAATAATTGACTCAAGC
AAAGATTACACAGAGATGAAACCATCTGATGAAAGGTTAA
AGGGAAATTTTAGAATAGGGATACCAGACTGTCACCACCT
GAATCCTTGATTAAATTAGCATCCTGAAAAATGGGACAAC
CAGACTTTATGTGCTCTCCAATATGATGCAACAAGGAAGT
ACACGGCCCTGACAATTAAATATTCTAGGAAATAGACCTT
GGACTTAAATCAAATCAAGACTTTAGAATGAACTTCTAAA
GCTTGCTATAAATAGGAGTGAGAGAAAAATCAGTTAAATG
AAACCCCAAAGAGACAAACAGACAAATTCAGAATGCGAGT
CTTTCTATAAGACATGGTTTTGTCAATAAAAAATAGAATA
AAAATGGAGGGGTCAGAGAAAGAGGGCAAGGAGGACAGGC
TGTTTTAGATTCCAAGAGACTTAAGAAACACAACTAAATG
CAATATATGTGGATCTTGTTTGATCCTGATTTGAATAAGT
CAACAGTAACATCACGTTCTTGAGATGACTGGAGGAATTT
GAATATTGCACCAGGCATTATAGTGAATTTCTTTAGATGT
GATCATAATCCTATGGTTAGCTAAGACAATGTCCATATTC
CTAAGTGATATATCCTGGACTCTGTATAATGAAAGGACAT
GAGATCTGGGATTCAAAAAGACAAATAATTCGGCAGAATT
GGGGATGGAGGGATTGATGAAGCAAGGGAGACAAAGTTCT
GATGTATGTATCGGGTGTAGGGAATTCATTACACTATTAC
ACAATACTACTATTATCATACTATAGTTATTCTTTCTACT
GTTGTTTTTAAAGTCATACTGCTTTTGTGTATGTCTGAAA
GTTTTCATAATAAAAATATGTTAAAATAACATAAGAAACC
TTGAATCTGACTTAATGTACATTTTATTTAAAATAATTAA
TGAACTTTGATGTTATTAATCAATAGCAGCAAAGTTCCTG
TTCCATCACCCACCAACATGCCTTGACATAGTGCTTATTA
ATCTAATGCGTGTGCTTCACCCCTACACTTATCAGCTTGG
ATAAAATGAGTGTGTTCATTTGTCACCAACCAGACTGTGG
CTTGGGAGCCAGAACTAACTGTGTCTTATTCAACTTTGAA
CCCCAAGCACTGGTACTCACAGTACTCAGAATAGATGCAC
ATAATAGGTGAATATTAATAAGAATCAACCAGAGATTAAT
ATGCTGATACTTGGGCATTAAATCCAGAAATTCTGATACA
GAAAGTCTGTGTGGGGTCTGGGGAATCATCATTTTGAGTA
AACTTTCCAGTGATTCTGAGGTGTATGTGTTGGAGTCCAC
ACCTTGAGAAACACTTGTTTAGCTGGACTACATGAAACTA
ACATGTGGGAGAGTTTCATAGGGAAAATAGAGAATAAGTA
AAGTTAATAAACAAATGGATGGCAGGTATGCAGTTCCACA
CATCAGTTTCAGCGGCTCTGGTTTCTGAGGTTAAATAATG
AGAAGGGCTGATTAGTAAATGACAAAGAAAGCAGAGCAGC
TCAAAATGCAGCATTTGATTTCAATTTTATTTTTATTTAA
ATGAAAACTGCTGCAAGAGTCAAAGGCAAAGCTTCCGGAT
TGCAGACGGTGCAACCATGGATAAATGTAAATCCTAGCTT
TCCAGGCGGCTTTGTGAGTGGGATAAGGAGCACACGGCAC
CAACCAAAATGATTATACAAGGCATGTGCTTGCAATAAGA
CTTAAATGAATATGGGCTTCTTCAGAACCCACTTTATAAA
ATCTCTCATTCTTTCCCATCAGCCCCACTGGAATCTGTTT
GTCTTTCAGATCATTGGTTGGGGCAATATTGTTTCCATAC
AATTTCTCATCATATGCCAATATATTGTTATTGAGTGGTT
ACCTTGTGAGCTGAGAATTGCCCACCACAAGAGGAGTTCA
AGTAGAGGACAAAGAGAGGATTCTTTAATGACTATGCTTC
CTAAGAGATCTTGCATTGGGTCTTGGAGAGAAAGGGCCCT
AATTCCTGCTAGTTGTCTTCCTCAGTTTCCTATTAGTCCT
ACCTTGCCTCCATGCTTGGCAAATGCTCTGCTTCTGCCTA
AAATGTCCTTTCCCATGTCTCTGCCTGAGAATCCATTAAG
CCACAGCCCAAGAATCAGCTTTCCTGAGGTTTCTCTGATG
CCAAGCTAATGTAGAAGGCCCCTTCACTGTTCTCTTGTAA
GCAGCTTCAGCTTACCTTCATCATAAATATAATCAACTGT
TTAGTTTTGTTATCCCTGCCTAAACTGTGAGGACAACATC
ATTATTCATTGCCATTTCCCAAGTATCTTGCACAAAATCT
GACATATTGTAGATACTCAACAAAGGCAATAAACTGAATG
AATGGATGAATGCTTAACTAGAAGATTAAAATTATTCAAC
TAATCCAGTTCAAGTGAAATCTGTCCCTGAGTTGAGATAT
TAGAAACACTTTCAGGAATTTTTAAAATATTGGTGGGCTA
GAGAAATGCCACAAGACAGGAGATGGAAAAAGTGTTTGTC
TTTTAAAAGACAACTAAGGATGAATTTAAAAGACTATGGG
CAGATTCACTGATTACTAGCAAAATTTAGGAGCATTTTAA
AAATAAAGTCATTTTGGGATATAAATGATTCAAATCACAG
ATGCTGCCAAACTCTCTCTCCTGCTCAAGCATTTGACAAA
TCTCCCATAATGTTCACGTGAAAAAGATAGAAAAAATTAG
CAGGAAGATAGTGCCATTTAGACATATTTGTAGTTGATTA
AATTTGTCAATGAATGAATAGTATTAATGAATAAATTAAA
ATTATTCTGGAACAAAAGCATCATCATCACTTCTTCGCCT
TTTCTCTTCAACAACTGTACAAATGGCTTGGTGAGGATTT
GTATGGTAAGTCTACATGATACACTTATTCATTCAACAAA
CTGCTGTTGAGTATTGCGTGCCTTGAGAAAGTCACTGCAT
AGTAAATAACTAATTATAACATGATACAATGAGATGGAGC
TATAAACAGATTCTGAGAATCTCCAGAGGCATGCCTACAA
ATCATTGTAAATAAGAACCCTGAGTAATCCTTGTCATCAG
ACATGATTTTGGAAACCATGATAGATGACAAAATAAAGTT
TAAAATATCTCCATCCAAAAAATGAATAAAACTAATGAAA
ATAAATTCAGACCAAAAATGTAAAATAGCTCCACTGGGAA
GAGAAATGGGTTAAAAACCTAAAAGAAGAAGTGTGATGAT
TAGTAATATTAAAATATTGCAAAAATGAGGGTTTACCAAT
TATATGAGAAAATAATGTATGTGACCTAGTTCAATAAATC
TGTTAAAGGAAGGCATATCCATATACTCTCCCACTTACCA
TTTTTACAGTGGTAGTAGGGAAAGACAGAAGATGACAGTA
GCAACAAGATTCTTTTCTGATCCTCAGTGACTGCATAATA
ATAGAACCTGCTATTTAGAGTTGTGTAGGGTCTCCAGGTA
TGGCTATGCAGCAGAAAACTAAATAAGATTACTTCCTCAT
CAAATATTTATGGAGCGTCTATTGCATCCCTCTGATTGGC
TCTGAATGCATGTAAAGCACTTTGCACCATGCTTAGCACA
TAGTATATGTATAAAAAAAAAGCCATTGTTATTATTAATT
ACTATTATTATTAAAGGCAGTTGTAACTACTCTAGTTATC
CACTCTGTCATTAGAGACAGAAACTGCATCTGCTTTTCCA
GGGGTTGCAATCCTGGTCTCTGATAAAACAGATTTTAAAC
CAACAAAGATCAAGAGACAAAGAAGGCCACTACATAATGG
TAAAGGGATCAGTTCAACAAGAAGAGCTAATTATCCTAAA
TACATATGCACCCAATACAGGAGAACCCAGTTTCATAAAG
CAAGCCTTAGAGAACTACAACAAAACTTAGACTCCCACAC
AATAATAATGGGAGACTTTAACACCCCACTGTCAATATTA
GATAGATCAATGAGACAGAAGGTTAACAAGGATATCCAGG
ACTTGAACTTAGCTCTGGACCAAGCAGACCTAATAGACAT
CTACAGAACTCTCCTCCCCAAATCAACAGAATACATATTC
TTCTCAGCATCACATCACACTTATTCTAAAATTGACCACA
TAATTGGTAGTAAAAACACTCCTCAGCAAATGTAAAAGAA
CAGAAATCACAACAAACTGTCTCTCAGACCACAGTGCAAT
CAAATTAGAACTCAGGATTAAGAAACTCACTCAAAACCGC
TCAACTACATGGAAACTGAACAACCAGCTCCTGAATGGCT
ACTGGATACATAACGAAATGAAGGCAGAAATGAAGATGTT
CTTTGAAACCAATGAGAACAAAGACATAACGTACCAGAAT
CTCTGGGACACATTTAAAGCAGTGTTTAGAAGGAAATTTA
TAACACTAAATGCCCACAAGAGAAAGCAGGAAAGATCTAA
AGTCGACACCCTAACATCACAATTAAAAGAACTAGAGAAG
CAAGAGCAAACACATTCAAAAGCTAGCAGAAGGCAAGAAA
TAACTAAGATCAGAGCAGAAATGAAGGAGATAGAGACAAA
AAAAAAAAAAGTTCAAAAAATCAATGAATCCAGGACCTGG
TTTTTTGAAAAGATCAACAAAATAGATAGACCTCTAGCAA
GACAAATAAAGAAGAAAAGAGAGAAGAATTAAATGGAAGC
AATAAAAAAATGATAAAGGGGATATCACCATCGATCCCAC
AGAAATACAAACTACCATCAGAGAATACTATAAACACCTC
TACACAAATAAACTAGAAAATGTAGAAGAAACAGATAAAT
TCCTGGACACATACACCCTCCCAAGACTAAACCAGGAAGA
AGCTGAGACTCTGACTAGACCAATAACAGGTTCTGAAATT
GAGGCAATAATTAATAGCCTACCAACCAAAAAAAGTCCAG
GACCAGATAGATTCACAGCCGAATTCTACCAGAGGTACAA
AGAGGAGCTGGTACCATTCCTTCTGAAACTATTTCAATCA
ATAGAAAAACAGGGAATCCTCCCTAATTCGTTTTATGAGG
CTGGTATCATCCTGATACCAAAGCCTGGTAGAGACACACA
CACACACACACACACACAAAAAAAAAAAAAGAGAGAGAGA
GAATTTTAGGCCAATATCCCTGATGAACATTGATGCAAAA
ATCCTCAGTAAAATACTGGCAAACCAAATCCAGCAGCACA
TCAAAAAGCTTATCCACAACGATCAAGTCAGCTTCATCCC
TGGGATGCAAGGCTGGTTCAACATACACAAATCAATAAAC
GTAATCTATCACATAAACAGAACTAACGACAAAAACCACG
ATTATCTCAATAGATGCAGAAAATGCCTTTGACAAAATTC
AACAGGTCTTCATGCTAAAAACTCTCAATAAACTAGGTAT
TGATGGAATGTATCTCAAAATAATAAGAGCTATTTATGAC
AAACCCATAGCCAATATCATACCGAATGGGCAAAAACTGG
AAGCATTCCCTTTGAAAACTGGCACAAGACAGGGATGCCC
TCTCTCACCACTCTTATTCAACATAGTGTTGGAGGTTCTG
GGTAGGGCAATCAGGCAAGAGAAAGAAATCAAGAGTACTA
AGTTAGGAAAAGAGAAAGTCAAATTGTCTGTTTGCAGATT
ACATGATTGTATATTTAGAAAACCCCACCATCTCAGCCCC
AAATCTCCTTAAGCTGACAAGCAACTTCAGCAAAGTCTCA
TGATACAGAATCAATGTGCAAAAATCACAAGCATTCCTAT
ACACCAGTAATAGACAAACGGAGAGCCAAATCATGAGTGA
ACTTCCATTCACAATTACAACAAAGAGAATAAAATACCTA
GAAATCCAACTTACAAGGGATGTGAAGGACCTTTTCAAGG
AGAACTACAAACCACTGCTCAATGAAATCAAAGAGGACAC
AAATAAATGGAAGAACATTCCATGCTCATGGATAGGAAGA
ATCAATATCGTGAAAATGGCCATACTCCCCAAAGTAATTT
ATAGATTCAGTGCTATCCCCATCAAGCTACCACTGACTTT
CTTCACAGAATTGGAAAAAACTACTTTAAAGTTCATATGG
AACCAAAAAGGAGCCCGCATTGCCAAGACAATCCTAAGCA
AAAAGAACAAAGCTGGAGGCATCACACTACCTGACTTCAA
ACTATACCACAAGGCTACAGTGATCAAAACAACATGGTAC
TGGTACCAAAACAGAGATGTAGACCAATGGAACAGAACAG
AGCCCTCAGAAATAACACCACACATCTAAAACCATCTGAT
CTTTGACAAACCTGACAAAAGCAAGCAAGTGGGAAAAGAT
TCCCTATTTCATAAATGGTGATGGGAAAACTGGCTAGCCA
TATGTAGAAAGCTGAAACTGGATCCCTTTCTTACACCATA
TACAAAAATTAACTCAAGATGGATTAAAGATTTAATGTAA
GATCTAACACAATAAAAACCCTAGAAGAAAACCTAGGCAA
TACTATTCAGGACATAGGCATGGGCAAGGACTTCATGACT
AAAACACCAAAAGCAATGGCAACAAAAGCCAAAATTGACA
AATGGGATCTAATTAAGCCAAAGAACTTCTGCACAGCAAA
AGAAACCATCATCAGAGTGAACAGGCAACTTACAGAATGG
GAGAAAATTTTTGCAATCTACCCATTTGACAAAGGGCTAA
TATCGAGAATCTACAAAGAACTTAAACAGATTTACAAGAA
AAAAACAAATGACCCATCAAAAAGTGGGCAAAGGATATGA
CCAGACACTTCTCAAAAGAAGATATTTATGCAGCCAACAG
ATACATGAAAAAATGCTCATCATCACTGGCCATCAGAGAA
ATGCAAATCAAAACTACATGCACTCCAGCCTGGGTGATAG
AGCAAGACTCCGTCTCAAAAAAAAAAAAAAAAAAAAAACT
ACAATGAGATACCATCTCACATCAGTTAGAATGGCGATCA
TTAAAAAGTCAGGAAACAACAGGTGCTGGAGAGGATGTGG
AGAAATAGAAATGCTTTTACACTGTTGGTGGGACTGTAAA
TTAGTTCAACCATTGTGGAAGACAGTGTGGCAATTCCTCA
AGGATTTAGAACTAGAAATACCATTTGACCCAGCAATCCC
ATTACTGGGCATATGCCCAAAGGATTGTAAATCATTCTAT
GATAAAGACACATGCACATGTATGTTTCTTGCAGCAATAT
CAACAATAGCAAAGACTTGGAACCAACCCAAATGTCCATC
AATGATACACTGAATTAAGACAATGTGGCACATATACAAC
ATGGGATAATATGCAGCCATAAAAAAGGATGAGTTCATGT
CCTTTGCAGGGACATGGATGAAGCTGGAAACCATCGTTCT
AAGCAAACTATCACAAGGACAGAAAACCAAACACTGCATG
TTCTCATTCATAGGTGGGAGTTGAATAATGAGAACACATG
GACACAGGGTGGGGAACATCACACAACAGGGCCGGTCAGG
GTGTGGGGGACTGGGGGAGGGATAGCATTATGAGAAATAC
CTAATGTAAATGACGAGTTAATGGTTGCAGCAAACCAGCA
TGGCATGTGTATACCTATGTAACAAATCTGCACGTTGTGC
ACATGTACCCTAGAACGTAAAGTATAATAAATAAATAAAC
AAATAAACAAACTGCATTTGCTTTTCAAGGCTCAATAATA
GGAGAGACTATCATGGGCTATGCGGTTAGCACATAGTGAA
GCTCTTCAAAGCTCGTTCCTTATCAATTGTCATTGAGCTA
TCCATCCAGAGACAGACTTTCAGGATTGTGTCTGCTGCTA
GACTTCTTAGAAGAATCAAGTATTTTCAATATGAAGTCAC
AATTTCTCCCTGAAAGCACATTGAATTTCATTGAAATTCC
TCACCTCTGAGTTTCTGAGCATTGTTAGTCTGTAACATAC
AATGTAGCACTTAATTTTACCATCTTGGTGTTGAAAGTTT
TAAATTGTCTTAAAAGATAGTGGTTAAGAACATTGACTTT
TTGGAGTCAGACAGCACTATGTTCAAATCCCTAATTGCCT
GACCTTGGGAAAGTTATTTTGTTTTGTCATAAATTAAATG
CAGTATGGTGAAGATCTAATGAGATTATGCACCTCGCATG
TACTCACTGAATAGCAGTGGTCAATAGTATGACAGCTACT
GTCACGATCTGCTTTTATCTACTACCATCATAAAGATGGT
AAGTGGGAGAGTATATGGATGTGTCTTTCTATAACAGATC
TATTAAACCAGGTAACATACATTACATTATTTTGTTGTAT
AATTGGTAAACTCCAATTTTTAATATATTTAACATTACTA
ATTGTTGTAGACAAAGATATCCTGCTCACTGATTCACAAT
TTGTCATTAGAAAATGCTCCATGTAGTTCTCACTTGTAAG
TGGGAGTTGAACAATGAGAACACATGGACATAGAGAGGAG
AACACACACGAGGGCGTGTTGGGGGTGGGGAGCAAGGCGT
GGAAGAGCATTAGGACAAATAGCTAATGCATGTGGGGCTT
AAAACATACATGACGGGGGTGGAGCCAAGATGGCCGAATA
GGAACAGCTCCAGTCTACAGCTCCCAGCCTGAGCGACACA
GAAGACGGGTGATTTCTGCATTTCCGTTTGAGGTACCAGG
TTCATCTCACTAGGGAGTGCCAAACAGTGGGTGCAGGACA
GTCGGCGCAATGCACTGTGCACGAGCCAAAGCAGGGCAAG
GCATTGCCTCACTCGGGAAGCACCAGGGGTCAGGGAGTTC
CCTTTCCTAGTCAAAGAAAGGGGTAATAGACGGCACCTGG
AAAATCGGGTCAGTCCCACACTAATAATGCGCTTTTCCAA
CGGGCCTGGAAAACGGCACACCAGGAGATTGTGTCCTGCA
CCTGGCTCGGAGGGTCCTATGCCCACGGAGTCTCGCTGTT
TGCTAGCACAGCAGTCTGAGATCAAACTGCAAGGTGGCAG
CGAGGCGGGGGGAGGGGCGCCCGCCGTTGCCCAGGCTTGC
TTAGGTAAACAAAGAGGCCAGGAAGCTCGAACTGGGTGGA
GCCCACCACAGCTCAAGGAGGCCTGCCTGCCTCTGTAGGC
TCCACCTCTGGGGGCAGGGCACAGATAAACAAAAATTCAA
CAGGAACCTCCACAGACTTAAATGTCCCTGTCTGACTGAC
AGCTTTGAAGAGAGTAGTGGTTCTCCCAGCACGCAGCTGG
AGATCTGAGAACAGACAGACTGCCTCCTAAAGTGGGCCCC
TGACCCCCGAGCAGCCTAACTGGGAGGTACCCCCCAGTAG
GGACAGACTGACACCTCACTTGGCCGGGTACTCCTCTGAG
ACAAAACTTCCAGAGAAACTATCAGACAGCTGAATTTGTG
GTCTCATGAAAATCCGCTGTTCTGCAGTCACCGCTGCTGA
CACCCAGCCAAACAGGGTCTGGAGTGGACCTCTAGTAAAC
TCCAACAAACTGCATTTGCTTTTCAAGGCTCAACAATAGG
AGAGACTATCATGGGCTATGCGGTTAGCACATAGTGAAGC
TCTTCAAAGCTCGTTCCTTATCAATTGTCATTGAGCTATC
CATCCAGAGACAGACTTTCAGGATTGTGTCTGCTGCTAGA
CTTCTTAGAAGAATCAAGTATTTTCAATATGAAGTCACAA
TTTCTCCCTGAAAGCACATTGAATTTCATTGAAATTCCTC
ACCTCTGAGTTTCTGAGCATTGTTAGTCTGTAACATACAA
TGTAGCACTTAATTTTACCATCTTGGTGTTGAAAGTTTTA
AATTGTCTTAAAAGATAGTGGTTAAGAACATTGACTTTTT
GGAGTCAGACAGCACTATGTTCAAATCCCTAATTGCCTGA
CCTTGGGAAAGTTATTTTGTTTTGTCATAAATTAAATGCA
GTATGGTGAAGATCTAATGAGATTATGCACCTCGCATGTA
CTCACTGAATAGCAGTGGTCAATAGTATGACAGCTACTGT
CACGATCTGCTTTTATCTACTACCATCATAAAGATGGTAA
GTGGGAGAGTATATGGATGTGTCTTTCTATAACAGATCTA
TTAAACCAGGTAACATACATTACATTATTTTGTTGTATAA
TTGGTAAACTCCAATTTTTAATATATTTAACATTACTAAT
TGTTGTAGACAAAGATATCCTGCTCACTGATTCACAATTT
GTCATTAGAAAATGCTCCATGTAGTTCTCACTTGTAAGTG
GGAGTTGAACAATGAGAACACATGGACATAGAGAGGAGAA
TACACACGAGGGCGTGTTGGGGGTGGGGAGCAAGGCGTGG
AAGAGCATTAGGACAAATAGCTAATGCATGTGGGGCTTAA
AACATACATGACGGGGGTGGAGCCAAGATGGCCGAATAGG
AACAGCTCCGGTCTACAGCTCCCAGCCTGAGCGACACAGA
AGATGGGTGATTTCTGCATTTCCGTTTGAGGTACCAGGTT
CATCTCACTAGGGAGTGCCAAACAGTGGGTGCAGGACAGT
CGGCGCAATGCACTGTGCACGAGCCAAAGCAGGGCAAGGC
ATTGCCTCACTCGGGAAGCACCAGGGGTCAGGGAGTTCCC
TTTCCTAGTCAAAGAAAGGGGTAATAGACGGCACATGGAA
AATCGGGTCAGTACCACACTAATAATGCGCTTTTCCAACG
GGCCTGGAAAACGGCACACCAGGAGATTGTGTCCTGTACC
TGGCTCGGAGGGTCCTATGCCCACGGAGTCTCGCTGATTG
CTAGCACAGCAGTCTGAGATCAAACTGCAAGGTGGCAGCG
AGGCGGGGGGAGGGGCGCCCGCCATTGCCCAGGCTTGCTT
AGGTAAACAAAGAGGCCAGGAAGCTCGAACTGGGTGGAGC
CCACCACAGCTCAAGGAGGCCTGCCTGCCTCTGTAGGCTC
CACCTCTGGGGGCAGGGCACAGATAAACAAAAATTCAGCA
GGAACCTCCACAGACTTAAATGTCCCTGTCTGACTGACAG
CTTTGAAGAGAGTAGTGGTTCTCCCAGCACGCAGCTGGAG
ATCTGAGAACAGAGAGACTGCCTCCTAAAGTGGGCCCCTG
ACCCCCGAGCAGCCTAACTGGGAGGTACCCCCCAGTAGGG
ACAGACTGACACCTCACTTGGCCGGGTACTCCTCTGAGAC
AAAACTTCCAGAGAAACTATCAGACAGCTGAATTTGTGGT
CTCATGAAAATCCGCTGTTCTGCAGGCACTGCTGCTGACA
CCCAGCCAAACAGGGTCTGGAGTGGACCTCTAGCAAACTC
CAACAGACCTGCAGCTGAGGGTCCTGTCTGGTAGAAGGAA
AACTAACAAACAGAAAGGACATTCACACCAAAAACCCATC
TGTACATCTCCATCATCAAAGACCAAAAGTAGATAAAACC
ACAAAGATGGGGAAAAAACAGAGCAGAAAAACTGGAAACT
CTAAAAAGCAGAGCACCTCTCCTCCTCCAAAGGAACGCAG
TTCCTCACCAGCAACGGAACAAAGCTGGACAGAGAATGAC
TTTGATGAGTTGAGAGAAGAAGGCTTCAGACGATCAAACT
ACTACAAGCTACAGGAGGAAATTCAAAACAATAGCAAAGA
AGTTAAAAACTTTGAAAAAAAATTAGACGAATGGATAACT
AGAATAACCAATGGAGAGAAGGGCTTAAAGGAGCTGATGG
AGCTGAAAGCCAAGTATCGAGAACTACGCGAAGATTGCAG
AAGCCTCGGTAGCCGATACGATCAACTGGAAGAAAGGGTA
TCAGTGATAGAAGATAAAGTCAATGAAATGAAGCGAGAAG
GGAAGTTTAGAGAAAAAAGAATAAAAAGAAATGAACAAAG
CCTCCAAGAAATTTGGGACTATGTGAAAAGACCAAACCTA
CGACTGATTGGTGTACCTGAAAATGATGGGGAGAATGGAA
CCAAGTTGGAAAACACTCTGCAAGATATTATCCAGGAGAA
CTTCCCCAATCTAGCAAGGCAGGCCAACATTCAGATTCAG
GAAATACGGAGAATGCCACAAAGATACTCCTCGAGAAGGG
CAACTCCAAGACACATAATTATCAGATTCACCAAAGTTGA
AATGAAGGAAAAAATGTTAAGGGCAGCCAGAGAGAAAGGT
CGGGTCACCCACAAAGGGAAGCCCATCAGACTAACAGCTG
ATCTCTCAGCAGAAACTCTACAAGCCAGAAGAGAGTGGGG
GCCGATATTCAACATTCTTAAAGAAAAGAATTTTCAACCC
AGAATTTTATATCCAGCCAAACTAAGCTTCATAAGTGAAG
GAGAAATAAAATACTTTACAGACAAGCAAACGCTGAGTGA
TTTTGTCACCACCAGGCCTGCCCTAAAAGAGCTCCTGAAG
GAAGCACTAAACATGGAAAGGAACAACCGGTACCAGCCAC
TGCAAAAACATGCCAAATTGTAAAGACCATCGAGGCTAGG
AAGAAACTGCATCAACTAATGAGCAAAATAACCAACTAAC
ATCATAATGACAGGATCAGATTCACACATAACAATATTAA
CTTTAAATGTAAATGGGCTAAATGCTCCAATTAAAAGACA
CAGACTGGCAAACTGGATAAGGAGTCAGGACCCATCAGTG
TGCTGTATTCAGGAAACCCATCTCACGTGCAGAGACACAC
ACAGACTCAAAATAAAGGGATGGAGGAAGATCTATCAAGC
AAATGGAAAACAAAAAAAGGCAGGGGTTGCAATCCTAGTC
TCTGATAAAATAGACTTTAAACCAACAAAGATCAAAAGAG
ACAAAGAAGGCCATTACATAATGGTAAAGGGATCAATTCA
ACAAGAAGAGCTAACTATCCTAAATATATATGCACCCAAC
ACAGGAGCACCCAGATTCATAAAGCAAGTCCTGAGTGACC
TACAAAGGGACTTAAACTCCCACACAATAATAATGGGAGA
TTTTAACACCCCACTGTCAACATTAGACAGATCAACGAGA
CAGAAAGTTAACAAGGATATCCAGGAATTGAACTCAGCTC
TGCACAAAGTGGACCTAATAGACATCTACAGAACTCTCCA
CCCCAAATCAACAGAATATACATTTTTTTCAGCACCACAC
CACACCTATTCCAAAATTGACCACATAGTTGGAAGTAAAG
CACTCCTCAGCAAATGTAAAAGAACAGAAATTATAACAAA
CTGTCTCTCAGACCACAGTGCAATCAAACTAGAACTCAGG
ATTAAGAAACTCACTCAAAACCGCTCAACTACATGGAAAC
TGAGCAACCTGCTCCTGAATGACTATTGGGTACATAATGA
AATGAAGGCAGAAATAAAGATGTTCTTTGAAACCAACGAG
AACAAAGACACAACATACCAGAATCTCTGGGACACGTTCA
AAGCAGTGTGTAGAGGGAAATTTATAGCACTAAATGCCCA
CAAGAGAAAGCAGGAAAGATCCAAAATTGACACCCTAACA
TCACAATTAAAAGAACTAGAAAAGCAAGAGCAAACACATT
CAAAAGCTAGCAGAAGGCTAGAAATAACTAAAATCAGAGC
AGAACTGAAGGAAATAGAGACACAAAAACCCTTCAAAAAT
TAATGAATCCAGGAGCTGGTTTTTGAAAAGATCAACAAAA
TTGATAGACCGCTAGCAAGACTAATAAAGAAGAAAAGAGA
GAAGAATCAAATAGATGCAATAAAAATGAAAAAGGGATAT
CACCACCGATCCCACAGAAATACAATCTACCATCAGAGAA
TACTACAAACACCTCTATGCAAATAAACTAGAAAATCTAG
AAGAAATGGATAAATTCCTCGACAAATACACCTCCCAAGA
CTAAACCAGGAAGAAGTTGAATCTCTGAATAGACCAATAA
CAGGTTCTGAAATTGTGGCAATAATCAATAGCTTACCAAC
CAAAAAGAGTCCAGGACCTGATGGATTCACAGCTGAATTC
TACCAGAGGTACAAGGAGGAACTGGTACCATTCCTTCTGA
AACTATTCCAATCGATAGAAAAAGAGGGAATCCTCCCTAA
CACATTTTATGAAGCCAGCATCATCCTGATACCAAAGCCT
GGCAGAGACATAACCAAAAAAGAGAATTTCAGACCAATAT
CCTTGATGAACATTGATGCAAAAATCCTCAATAAAATACT
GGCAAACCGAATCCAGCAGCACATCAAAAAGCTTATCCAC
CATCATCAAGTGGGCTTCATCCCTGGGATGCAAGGCTGGT
TCAACATACGCAAATCAATAAATGTAATCCAGCATATAAA
CAGAACCAAAGACAAAAACCACATGATTATCTCAATAGAT
GCAGAAAAGGCCTTTGACAAAATTCAACAACACTTCATGC
TAAAAACTCTCAATAAATTAGGTATTGATGGGACGTATCT
CAAAATAATAAGAGCTATCTATGACAAACCCACAGCCAAT
ATCATACTGAATGGGCAAAAACTGGAAGCATTCCCTTTGA
AAACTGGCACAAGACAGGGATGCCCTCTCTCACCACTCCT
ATTCAACATAGTGCTGGAAGTTCTGGCCAGAGCAATCAGG
CAGGAGAAGGAAATAAAGGGTATTCAATTAGGAAAAGAGG
AAGTCAAATTGTCCCTGTTTGCAGATGACATGATTGTATA
TCTAGAAAACCCCATTGTCTCAGCCCAAAATCTCCTTAAG
CTGATTAGCAACTTCAGCAAAGTCTCAGGATACAAAATCA
ATGTACAAAAATCACAAGCATTCTTGTACACCAATCACAG
ACAAACAGAGAGCCAAATCATGAGTGAATACCATCTCACA
TCAGTTAGAATGGCCATCATTAAAAAGTCAGGAAACAACA
GGTGCTGGAGAGGATGTGGAGAAATAGGAACACTTTTACA
CTGTTGGTGGGACTGTAAACTAGTTCAATCATTGTGGAAG
TCAGTGTGGCGATTCCTCAGGGATCTAGAAGTAGAAATAT
CATTTGACCCAGCCATCCCATTACTGGGTATATACCCAAG
ACTATAAATCATGCTGCTATAAAGACACCTGCACACATAT
GTTTATTGCGGCACTATTCACAATAGCAAAGACTTGGAAC
CAACCCAAATGTCCAACAACGATAGACTGGATTAAGAAAA
TGTGGCACATATACACCATGGAATACTATGCAGTCATAAA
AAATGATGAGTTCATGTCCTTTGTAGGGACATGGAGGAAA
```
