## Appendix S1 for "Sexual selection and pseudogenization in primate fertilization": All_Annotated_Scaffolds.gff (part 236 of 747)

```
CTGGAAAACATCATTCTCAGTAAACTATCGCAAGGACAAA
AAACCAAACACCACGTGTTCTCACTCATAGGTGGGAATTG
AACAATGAGAACTCATGGACACAGGAAGGGGAACATCACA
CTCTGGGGACTGTTGTAGGGTGGGGGCGGGGGGTGGGACA
GCATTAGGAGATATACCTAATGCTAAATGACGAGTTAATG
GGTGCAGCAAAACAACATGGCACATGGATACATATGTAAT
AAACCTGCATATTGTGCACATGTACCCTAAAACCTAAAGT
ATAATAATAAAAAAAAATACATGACAAGTTAATAGGTGCA
GCAAACCACCATGACACATGTATACCTCTGTAACAAATCT
GCATGTTCTGCACATGTATCCCAGAACTTAAAAGTAAAAT
TTAAAAAAAAAACTAAGTCCATGATATATAAAAAATAAAA
TAAAATAAAAAATATTCCATGTATTGAGCCAATTTCTTTT
TTCTCTAACATGGTTACTTTCAGTGGTCTAAAATCTGCCC
TCTGAAGTTGATAGAGCCAGTTTAATTCCTCTTTCTCTAT
GAAAGTTCTTTACATAGTTGAAGATAGAAATTATGCCTCC
CTAGGTTGACCAACCATCCTGGTTTGCCCTGGACTAAAGG
ATTTCCTGGGAGAAAGGACTTTCAATGCTAAGATTAAGAA
AGTTCCAGGAAAACCAGGAGAGTTGGTCACCTACCCTCCT
CTCTGTTTGTCTCCAGGCTGAAGATCCTCAAGGTCTTAAA
ACTTTGTTTCATGACATATTTCATGGCCCTGTCATCATCC
TACTCTCTTTCCTCATGGGCATTATTATTTATCCCATCAC
CCAGAAACTAAGCATAGTACCCAATAGTTTTTCAAACCTT
AGTCCCCTAGCCACACTTCCCCTCTAGAAATCTGCAGTAT
CTATTGATTTCATCTTTATGTCTATGAGAACTCATTGTTT
AGCTCCCACTTATAAGTGAGAACATGCCATATTTGGTTTC
TGTTCCTGTGTTAATTTCCTTAGCCTAATGGCCTCCAGCT
GCATTCATGTTACTGCAAAATAATAAGAGCTATCTATGAC
AAACCCACAGCCAATATCATACTGAATGGGCAAAACTGGA
AGCATTCCTCTGAAAACTGGCACAAGACAGGGATGCCCTC
TCACCACTCCTATTCAACATAGTGCTGGAAGTTCTGGCCA
GAGCAATCAGGCAGGAGAAGGAAATAAAGGGTATTCAATT
AGGAAAAGAGGAAGTCAAATTGTCCCTGTTTGCAGATGAC
ATGATTGTATATCTAGAAAACCCCATTGTCTCAGCCCAAA
ATCTCCTTAAGCTGATTAGCAACTTCAGCAAAGTCTCAGG
ATACAAAATCAATGTACAAAAATCACAAGCATTCTTGTAC
ACCAATCACAGACAAACAGAGAGCCAAATCATGAGTGAAC
TCCCATTCACAATTGCTTCAAAGAGAATAAAATACCTAGG
AATCCAACTTACAAGGGATGTGAAGGACCTCTTCAAGGAG
AACTACAAACCACTGCTCAATGAAATAAAAGAGGATACAA
ACAAATGGAAGAACATTCCATGCTCATGGGTTGGAAGAAT
CAATATCGTGAAAATGGCCATACTGCCCAAGGTAATTTAT
AGATTCAATGCCATCCCCATCAAGCTACCAATGACTTTCT
TCACAGAATTGGAAAAAACTACTTTAAAGTTCATATGGAA
CCAAAAAAGAGCCCCCATTGCCAAGTCAATCCTAAGCAAA
AGAAAAAAGCTGGAGGCATCACGCTACCTGACTTCAAACT
ATACTACAAGGCTACATTAACCAAAACAGCATGGTACTGT
TACCACAACAGAGACATAGGTCAGTGGAACAGAACAGAGC
CCTCTGAAATAATGCCACATATCTACAACTATCTGATCTT
TGACAAACCTGACAAAATCAAGAAATGGGGAAAGGATTCC
CTATTTAATAAATGGTGTTGGGAAAACTGGCTAGCCATAT
GTAGAAAGCTGAAACTGGATCCCTTCCTTACACCTTATAC
AAAAATTAATTCAAGATGGATTAAGGACTTACATGTTAGA
CCTAAAACCATTAAAATCCTACAAGAAAACCTAGGCAATA
CCATTCAGGACATAGGCATGGGCAAGGACTTCATGTCGAA
AACACCAAAAGCAATCACAACAAAAGCCAAAATTGACAAA
TGGGATCTAATTAAACTAAAGAGCTTCTGCACAGCAAAAG
AAACTACCATCAGAGTGAACAGACAACCTACAGAATGGGA
GAAAATTTTTGCAACCTACTCATCTGACAAAGGGCTAATA
TCCAGAATCTACAAAGAACTCAAACAAATTTACAAGAAAA
AAACAACCCCATCAACAAGTGGGCGAAGGATATGACCAGA
CACTTCTCAAAAGAAGACATTTATGCAGCCAACAGACACA
TGAAAAAATGCTCATCATCACTGGCCATCAGAGAAATGCA
AATCAAAACCACGGTGAGATACCATCTCACACCAGTTAGA
ATGGCCTTCATTAAAAAGTCAGGAAACAACAGGTGCTAGA
GGATGTGGAGAAATAGGAACACTTTTACACTGTTGGTGGG
ACTGTAAACTAGTTCAATCATTGTGGAAGTCAGTGTGGCG
ATTCCTCAGGGATCTAGAAGTAGAAATATCATTTGACCCA
GCCATCCCATTACTGGGTATATACCCAAGACTATAAATCA
TGCTGCTATAAAGACACCTGCACACATATGTTTATTGCGG
CACTATTCACAATAGCAAAGACTTGGAACCAACCCAAATG
TCCAACAACGATAGACTGGATTAAGAAAATGTGGCACATA
TACACCATGGAATACTATGCAGTCATAAAAAATGATGAGT
TCATGTCCTTTGTAGGGACATGGAGGAAACTGGAAAACAT
CATTCTCAGTAAACTATCACAAGGACAAAAAACCAAACAC
CGCGTGTTCTCACTCATAGGTGGGAATTGAACAATGAGAA
CTCATGGACACAGGAAGGGGAACATCACACTCTGGGGACT
GTTGTGGGGTGGGGGCGGGGGGTGGGACAGCATTAGGAGA
TATACCTAATGCTAAATGACGAGTTAATGGGTGCAGCAAA
ACAACATGGCACATGGATACATATGTAATAAACCTGCATA
TTGTGCACATGTACCCTAAAACCTAAAGTATAATAATAAA
AAAAATACATGACAAGTTAATAGGTGCAGCAAACCACCAT
GACACATGTATACCTCTGTAACAAATCTGCATGTTCTGCA
CATGTATCCCAGAACTTAAAAGTAAAATTTAAAAAAAAAA
CTAAGTCCATGATATATAAAAAATAAAATAAAATAAAAAA
TATTCCATGTATTGAGCCAATTTCTTTTTTCTCTAACATG
GTTACTTTCAGTGGTCTAAAATCTGCCCTCTGAAGTTGAT
AGAGCCAGTTTAATTCCTCTTTCTCTATGAAAGTTCTTTA
CATAGTTGAAGATAGCAATTATGCCTCCCTAGGTTGACCA
ACCATCCTGGTTTGCCCTGGACTAAAGGATTTCCTGGGAG
AAAGGACTTTCAATGCTAAGATTAAGAAAGTTCCAGGAAA
ACCAGGAGAGTTGGTCACCTACCCTCCTCTCTGTTTGTCT
CCAGGCTGAAGATCCTCAAGGTCTTAAAACTTTGTTTCAT
GACATATTTCATGGCCCTGTCATCATCCTACTCTCTTTCC
TCATGGGCATTATTATTTATCCCATCACCCAGAAACTAAG
CATAGTACCCAATAGTTTTTCAAACCTTAGTCCCCTAGCC
ACACTTCCCCTCTAGAAATCTGCAGTATCTATTGATTTCA
TCTTTATGTCTATGAGAACTCATTGTTTAGCTCCCACTTA
TAAGTGAGAACATGCCATATTTGGTTTCTGTTCCTGTGTT
AATTTCCTTAGCCTAATGGCCTCCAGCTGCATTCATGTTA
CTGCAAATGACATGACTTCATTCCTATTTATGTCTGTGGT
AATTTCTTAAAATAAGACAACAATGAAGTTTGCTGCATCA
ATTGATTCTTCTTCCTTTAATAAAAGATTTCTATATAGCA
CGCAATGCGGTTTGATAGCATTTTACCCACAATAAAACTT
CTGTCAAAACTGTAGCCAGTCCTTTCAAATCCAGATGCTA
CTTTATCAGCTAAGTTTATGTAACATTCTAAATCCTTTGT
TGTCATTTCAACAATGTTTATAGCAGCTTCGTCATGAGTA
CATTGTATTTCTTTGCTTGTCCGTAAGAAGCAATTCCTCA
TCCAGTTTATCATGAGATTTCAGCAATTTAGCCTCGTCTT
CCAGGTCCACTTATAATTCTAATTCTCTTGATTCTTCCAC
CACATTGGCAGTTCCTTCCCCCACTGAAGCCTTGAACCCC
TCAAAGTCATCCGTGAGGATTGGAGCCAATTTCTTCAAAA
CTCCTTCTAATGTTGCTATTTTGACCTCCTTCCATGAATC
ACGAATGTTCTTAAGGGTATCTAAAATGGTAAATCCTCCC
AAAAAGTTTTCAATTTACATTGCTCAGATCCATGAGAAGA
ATCACTGTTTATGGCAGCTAAAGCCTTATGAAATGTATTT
CTTAAATAATAAGACTTGAAAATAGAAATTACTCCTTCAT
CCATGGACTGCAGAATGGATACTGTGTTAGCAGGCATGAC
GACAACATACATCTCCTTGTACATCTTCATCAGAGCTCCT
GTGTGACTAGGTGCATTGTCAATCAGCAGGAATATTTTGA
AAGAAATCTTTTCATCTGAGCAGCAGATCTCAATAGTGAG
CTTATAACATTCAATAAACCATGCTGTAAACAGATGTGCT
ACCTTCCAAGCTTTTCTGTTGCATTTATAGAATACAAACA
GAGTAGATTTAACATAATTCTGAGGGGTCTTAGGATTCTC
AGAATGGTAAATGGGTGGCTTCAACTTAAATTCACCAGCT
GTATTATCCCCTAATAAAAGAATCACCCTGTCCTTTAAAA
CTTTGGAGCTAGACACTGACTTCTCCTTTCTAGCTGTGAA
TATTCTAGGTGGCTTCTTCTTCCAATAGAAGGCTGTTTCT
TTTACATTGGAAATACGGTATTTAGTGTAGACACCTTCAT
CAATGATCTTATCTAGGTCTTCTATATAACTTCCTGCAGC
TTCTACATCAGCATTGCTGCTTCACCTTGCACTTTTATGT
ATGGAGATAGCTCCCTTCTTTAAACCTCATGAACCAACCT
CTGCTACCTTCCAACTTTTCTTCTGCAGCTTCATCACCTC
TCTCAGCCTTCATAAAATTGAAAAGAGTTAGGGCTTTGCT
CTGGATTAGGCTTGGGCTGAAAGGAATTTTGAGGCTGCTT
TGATCATTTATCGAGACGACTAAAACCTTCTCCATATTAG
CAATATGGCTGTTTCTTTTTCTTATCATTTATGTGTTCAT
GGGGGTAGCACTTTTAATTTCCTTCAAGGGCTTTTCCTTT
GCATTCAAAACTTGGTTAACTGCTTGGCCTGAGAGGCCTA
GGTTTTGGCCCATCTTGGTTTTTGACATTTCTTCCTTACT
AAGCTTAATCATTTCCAGCCTTTGATTTAATATGAGAGAT
GTGTGACTCTTCCTTTCACTTGAACACTTAGAGGCCATTG
TAGAATTATTAATTAGCCTAATTTCAATATTGTTGCATCT
CAAAGAAGAGGGCAGCCTGGGGAGAGGGAAAGAGATGGGA
AAACACCTGGTCAGGGGAGCAGTCAGAACGCACAAATTTA
TTTATTTATTTATATTAATATGTTTTTTCTATTATACTTT
AAGTTCTAGGGTACATGTGCACAACGTGCAGGTTTGTTAC
ATATGTATACATGGGCCATGTTGGTGTGCTGCACCCATTA
ACTTGTCATTTACATTAGGTATATCTCCTAATGCTATCCC
GCCCCACTCACCCCACCCCACAACAGGTCCCTGTGTGATG
TTCCCCTTCCTGTGTCCATGAGTTCTCATTGTTCAATTCC
CACCTATGAGAGAGAACATGCGGTGTTTGTTTTTTTGTCC
TTGCGATAGTTTGCTGAGAATGATGGTTTCCAGCTTCATC
CATGTCCCTACAAAGGACATGAACTCATCCTTTTTTATGG
CTGCATTTTTTTATGGCTGCATAGTATTCCATGGTGTATA
TGTGCCACATTTTCTTAATCCAGTCTACCACTGATGGACA
TTTGGGTTGGTTCCAAGTCTTTGCCATTGTGAATAGTGCC
ACAATAAACATACGTGTGCAGGTGTCTTTATAGCAGCATG
ACTTATAATCCTTTGGGTATATACCTAGTAATGGGATGGC
TGGGTGAAATGGTATTTCTAGTTCTATATCCCTGAGGAAT
CGCCACACTGTCTTCCACAATGGTTGAACTACTTTACAGT
CCCACCAACAGTGTAAAAGTGTTCCTATTTCTCCACATCC
TCTCCAGCACCTGTCATTTCCTGACTTTTTAACTATCGCC
ATTCTAACTGGTGTGAGATGGTATCTCATTGTGGTTTTGA
TTTGCATTTCTCTGATGGCCAGTGATGATGAGCATTTTTT
CATGTGTCTGTTGGCTGCATAAATGTCTTCTTTTGAGAAG
TGTCTGGTCATATCCTTCACCCACTTGTTGATGGGGTTGT
TTGTTTTTTTCTTGTAAATTTGTTTGAGTTCTTTGTAGAT
TCTGGATATTAGCTCTTTGTCAGATGAGTAGATTGCAAAA
ATTTTCTCCCATTCTGTAGGTTGCCTGTTCACTCTGATGG
TAGTTTCTTTTGCTGTGCAGAAGCTCTTTAGTTTAATTAG
ATCCCATTTGTCAATTTTGGCTTTTGTTGTGATTGCTTTT
GGTGTTTTTGACATGAAGTCCTTGTCCATGCCTATGTCCT
GAATGGTATTGCCTAGGTTTTCTTCCAGGGTTTTTATGGC
TTTAGGTCTAACATGTAAGTCTTTAATCCATCTTGAATTA
ATTTTTGTATAAGGTGTAAGGAAAGGATCCAGTTTCAGCT
TTCTACATATGGCTAGCCAGTTTTCCCAGCACCATTTATT
AAATAGGAAATCCTTTCCCCATTTCTTGTTTTTGTCAGGT
TTGTCAAGATGGTTGTAGATGTGCGGTATTATTTCTGAGG
GCTCTGTTCTGTTCCATTGGTCTATATTTCTGTTTTGGTA
CCAGTATCATGCTGTTTTGGTTACTGTAGCATTGTAGTAT
AGTTTGAAGTCAGGTAGCATGAGGCCTCCAGCTTTGTTCT
TTTGGCTTAGGATTGACTTGGCAATGGGGGCTCTTTTTTG
GTTCCATATGAACTTTAAAGTAGTTTTTTCCAATTCTGTG
AAGAAAGTCATTGGTAGCTTGATGGGGATAGAATTGAATC
TATAAATTACTTTGGGGAGTATGGCCATTTTCACAATATT
GATTCTTCCTATCCATGAGCATGGAACATTATTCCATTTG
TTTGTATCCTCTTTTATTTCGTTGAGCAGTGGTTTGTAGT
TCTCCTTGAAGAGGTCCTTCACATCCCTTGTAAGTTGGAT
TTCTAGGTATTTTATTCTCTTTGAAGCAATTGAGAATGCA
CAAATTTATTGATTACAGTCACTGTTTTATATGGATGAGG
TTCATGGTGCCCCAAAATAACCACAACAGTAACAGTAAAA
ATCACTGAACACAGATTACTCTAAGACATATAATAATAAT
AAACAAGTTTGAAATATTTTGAGAATTACCAAAATGTGAC
ACAGACATGAAGTGAGCACATGCTACTGGAGAAATGGAAC
CATTAGACTTGGTTGCCATAAATCTGTGATTTGTACAAAA
TACAAAATCTGCAAACTACACTAAAGTGCAATAAAATGAG
GTATGTCTGTATATAATACATTATTATTGACTATAGTTAC
CATGTTGTGTAAAAGAATTCTTCATTTTTAAATGGCCAAA
GCAAAGTAATATCTTGACTGAGCTTCCAAGAATAACCCCC
AGAAATACACAACTGAACTGGTACACCAAGAAGCAATGGC
CTCTGCCACCATTGAAGGGCTATGGGGCTTGGAAATCAAC
ACCACCTCTACTGCCATCACAACTAGTAAAAGGGATGTCC
AATGTCCAGCTTCTCAATGCCACCATGTTAGAAACAGACA
CTAGGACCTTTCCTACATCTTCCAAAAAATAAATTGCAGC
AATTTAAAGTCTTTGTGATTATAAACACTAGCAAAAACAG
CAGAAGCAGCAAAGGCAAGGTCTCTGCCTCATGATAATCA
CTTGCACTTTCCAAACATCACATGCATGCATTTGTACAAT
CTTAGAACACGGTTTCCTGCACACTAGGGGATAAAAGGGT
AAAGTTCAATAAATGGACCCTGAGCAATAAAGACATCCGG
AAAATATTTATTTTTACCTTTGTGTCCCCTAGTGTGCAGG
AAGCCATGTTCTATGGTGAGGGAGAAGGAAGCTGGGTGAA
CTAATTTGTAAAATTTGCCACAAACCAAGGGTGAAACTGA
TGAGTGATCGGCATACACAAACTTCACCTGTTTAGTAGTA
CCAGACCGTTCTCCAGAATGACTGCACTACTCCCCACAGC
AGTGCATGAGCGTTCCCAATCCACTTTTCCCTGATAATAC
ATCACGTCACACATCAAATTTTTTACCAATCTAGTTATAA
TGCCAGAGGAAAAAGTACATTTTTAGTGTCCCATTAACCC
ATTGGAGTGATTGAACTTAATTTCCAATAATTTTGGAGAG
TGCTTCTGACATGAGCTGCTACCAAATTAATTCACTTCAA
GCCAGTATTTCTATTATGTATGTGAATTCCAGACTTAATA
TTTATATATTTATTTTATTATTATTATTTTTTGAGACAGA
GTCTCACTCTGTCACCCAGGCTAGAGTGCAGTGGTGCGAT
CTTGGCTCACTGCAATCTCCACCTCCTGGGTTCAAGCCAT
TCTCCTGCCTCAGCCTGCTAAGTGGCTGGGATTACAGGCA
CGCACCACCATACCCAGCTAATTTTTGTATTTTGGTAGAG
ACGGGGTTTCACCATGTTAGCCAGGCTGGTCTCGATCTCC
TGACCTCATGATCCACCCACCTCGGCCTCCCAAAGTTCTG
GGATTACAGACGTGAGCCACCGTGCCCAGCCAATATTTAT
CTTTTTAAAATTTTATCTAAGTAGTGTTACTCCAGTGCTC
CAGCCTGTCAGGGTTATTTAAAAATGTTTATTATTTTTAT
TTTTTAATTTCCTCTTTCAACTTTGAAAGGATAAAAGGAA
AGAAGGGTGTTCATTTTCTATTTTACACATGGAAAACTGA
AGCATAAAGAATCTAAGTAACTTGCTCAAAGCCACCCAGT
GAGAGGTAGAAAAGACATGATGTGACCAGGTATGTCCGAA
GCCAAAGCCTTTCACACACTTTCAGAATCATATCACACTT
TGCAAAGCCATCCAGTGTATGGGTTATCTAAGGACTAACT
TGGGCTGTTTTTAATTTTATCAATTAAAAACATTATTTTC
AGAATTAGAATAGTTCCTTTTCTGGCCTTTGTAACTAGAT
CCTAGTGAAAAACTACCAATCATGGCCTTACTAAAAAATA
TTCAAGACCTCAAAAGTTATCATTGCAAAAATGATTTTCT
CAGGTCAGGTGCAGTGACTCATGCCTGTAATCCCAGCATT
TTGAGAGGCCAAGGCAAGAGGACTGCTTGAGCCCAGGAGT
TTGAGACCAGCCTGGACAACATGGCAAAACCCCATCTCTA
CAAAAGATTAAAAAATTAGCCCAGCGTGGTGGCACACACC
TGTGGTCCAAGCTACTTCAGAGACTGAGGTGGGAGGATTG
CTTGACCCCAGGAGGTTGAGGCTGCAGTGAGCTATAATTA
TGTCACTACACTCTAGCCTGGGTGATAGAGTGAGATCCCA
TCTCAAAAAAAAAAAAAAAAAAAAAAATTTCTCATTAAAA
ATGGTTCAAGATGGGGGAAAAAAACTGTTTTTCTTTGACA
TCCACACTTTTGCACCTGCTCTTCACTGGGAATCACCTTT
TTTATTTTAATCTGGACAACTCTTACCCTTTCAACTCTCT
TTTCAAGTGTTTTGCCAGACCTGAGCAATAAAGACATCCG
GAAAATATTTATTTTTACCTTTGTGTTCCCTAGTGTGCAG
GAAGCCATGTTCTATGGTGAGGGAGAAGGAAGCTGGGTGA
ACTAATTTGTAAAATTTGCCACAAACCAAGGGTGAAACTG
ATGAGTGATCGGCATACACAAACTTCACCTGTTTAGTAGT
ACCAGACCGTTCTCCAGAATGACTGCACTACTCCCCACAG
CAGTGCATGAGCGTTCCCAATCCACTTTTCCCTGATAATA
CATCACGCCACACATCAAATTTTTACCAATCTAGTTATAA
TGCCAGAGGAAAAGTACATTTTTAGTGTCCCATTAACCCA
TTGGAGTGATTGAACTTAATTTCCAATAATTTTGGAGAGT
GCTTCTGACATGAGCTGCTACCAAATTAATTCACTTCAAG
CCAGTATTTCTATTATGTATGTGAATTCCAGACTTAATAT
TTATATATTTATTTTATTATTATTATTTTTTGAGACAGAG
TCTCACTCTGTCACCCAGGCTAGAGTGCAGTGGTGCGATC
TTGGCTCACTGCAATCTCCACCTCCTGGGTTCAAGCCATT
CTCCTGCCTCAGCCTGCTAAGTGGCTGGGATTACAGGCAC
GCACCACCATACCCAGCTAATTTTTGTATTTTGGTAGAGA
CGGGGTTTCACCATGTTAGCCAGGCTGGTCTCGATCTCCT
GACCTCATGATCCACCCACCTCGGCCTCCCAAAGTTCTGG
GATTACAGACGTGAGCCACCGTGCCCAGCCAATATTTATC
TTTTTAAAATTTTATCTAAGTAGTGTTACTCCAGTGCTCC
AGCCTGTCAGGGTTATTTAAAAATGTTTATTATTTTTATT
TTTTAATTTCCTCTTTCAACTTTGAAAGGATAAAAGGAAA
GAAGGGTGTTCATTTTCTATTTTACACATGGAAAACTGAA
GCATAAAGAATCTAAGTAACTTGCTCAAAGCCACCCAGTG
AGAGGTAGAAAAGACATGATGTGACCAGGTATGTCCGAAG
CCAAAGCCTTTCACACACTTTCAGAATCATATCACACTTT
GCAAAGCATCCAGTGTATGGGTTATCTAAGGACTAATTTG
GGCTGTTTTTAATTTTATCAATTAAAAACATTATTTTCAG
AATTAGAATAGTTCCTTTTCTGGCCTTTGTAACTAGATCC
TAGTGAAAAACTACCAATCACGGCCTTACTAAAAAATATT
CAAGACCTCAAAAGTTATCATTGCAAAAATGATTTTCTCA
GGTCAGGTGCAGTGACTCATGCCTGTAATCCCAGCATTTT
GAGAGGCCAAGGCAAGAGGACTGCTTGAGCCCAGGAGTTT
GAGACCAGCCTGGACAACATGGCAAAACCCCATCTCTACA
AAAGATTAAAAAATTAGCCCAGCGTGGTGGCACACACCTG
TGGTCCAAGCTACTTCAGAGACTGAGGTGGGAGGATTGCT
TGACCCCAGGAGGTTGAGGCTGCAGTGAGCTATAATTATG
TCACTACACTCTAGCCTGGGTGATAGAGTGAGATCCCATC
TCAAAAAAAAAAAAAAAAAAAAAAATTTCTCATTAAAAAT
GGTTCAAGATGGGGGAAAAAAACTGTTTTTCTTTGACATC
CACACTTTTGCACCTGCTCTTCACTGGGAATCACCTTTTT
TATTTTAATCTGGACAACTCTTACCCTTTCAACTCTCTTT
TCAAGTGTTTTGCCAGACCTGACTCATAAGATTCAAATAT
AGGTACTGTGACTCTTTTTGACCCCTATACATATAAGCTA
GTGTGGGAAGAAACACAAAAACAAACACATAATATGAAAT
GGTTCATCTTATAATCACTTCTTTTTTTTTTTTTTTTTTT
TTGAGACAGGGTCTCGCTCTTTCACTCAGCCTGGAGTGCA
GTGGCGCAGTCTTGGCTCACTGCAAGCTCTGCCTCCTGGG
TTCACGCCATTCTCCTGCCTCAGCCTCCCGAGTAGCTGGG
ACTACAGGCACCGGCCACCGCGCCCAGCTAATTTTTTGTA
TTTTCAGTAGAGACGGGGTTTCACCGTGTTAGCCAGGATG
GTCTCGATCTCCTGACCTCGTGATCCGCCCACCTCGGCCT
CCCAAAGTGCTGGGATTACAGGCGTGAGCCACCGCACCCG
GCCTATAATCACTTCTTATATCACAAAGTCACAAAGGGAA
CACAGACGAAGAAGCAAGAATCATGAAAGGTTTGCAGAGG
AAATGTCTTGATCCGGCTGTTGAAGAAGGAGCAAGATTTG
CCAAGTAGATGAGACGGGGAGAATTTAGAGCAGGAAGAAC
AGCAACGGCAAAGGCAGGGAGCAATGACAGAGTGTATTTC
CCCTAAAAACACGATGCATTCCTCCCCTAAATTCAGTCAA
ATACAAGGTTTAAGAAATGTGATAAATCCAAACCTTGGAG
GTCATCTGTGTAGAAAATATGTATTTTACTCACACAGAGA
CAAAAACTAGCTTCCTATCACCAACCATTCAGAAGTGCAG
TAAGCAATAACTGTGTTTCCCCAAATTCCCTGATGATAGG
AATTGTCAGGGCCTCATTAAGAACACAGGTTCCTGGACCT
CCTAGAGCTTCTTATTCAATGGGTCTGGGATGAAGCCAGA
AACCTGTAATATTTAACAAACACCCTCAGGAGATTCTCAT
CATCAGAGAATTTTGGCAAACAATGATCTTTGGGCCCTGA
TGTTCAGCACTCCTCCAACAACCCTTTGCAGAGTAGGGAG
ATTCCAGCACTGTGGTCAGCCTCCTGGTCAATTAACAAAC
CGTGGAAACTGTTGCCCTGGGTTATGCAAGGAGATCTTTT
ACTAAAGAATGTTGCTTGTACCACATTTTCCTCTATAGAC
CCAGAGCCTGACAACTTTCCTATGTTCTCCTCTAATCCCC
TTAACAATCCTGCAAGGTAGATATAGTTTCTGCATTTTAC
AGACATGGAAAACTGAAGCACAAGAGGTTCACAAAAATTG
TAAACTGTCGGCCGGGCGCGGTGGCTCACGCTTGTAATCC
CAGCACTTTGGGAGGCCGAGGCGGGTGGATCCCGAGGTCA
GGAGATCGAGACCACGGTGAAACCCCGTCTCTACTAAAAA
TACAAAAAATTAGCCGGGCGTGGTGGTGGGCGCCTGTAGT
CCCAGCTACTCGGAGAGGCTGAGGCAGGAGAATGGCGTGA
ACCCGGGAGGCGGAGCTTGCAGTGAGCCGAGATTGCGCCA
CTGCACTCCAGCCTGGGTGACAGAGCGAGACTCCGTCTCA
AAAAAAAAAATTGTAAACTGTCACGTACCTTATAATAAGT
AGCCGCACGGGAATTCGAATCAGGTCTATTTGAATCCAGG
CCCAAGCTCTTCCCAGTATCCTAGCATCTGGAAGGGTCAA
TGGTAGATTTGGCCCTCCCATAGCCAATCTATATGAATGG
CTAGCCATAGTTGAAATCTACAAGCCTCAACTTCAGGATC
TTTTCCATTTTAGGTTGACCCTTCACTGACCTCCACGTCC
TCCGCCCCACCTGCTTCACCCCAAGAAGCCATCCTGTTTG
TGCCTGGCCACTCTGTTGCAATTTTCCACCAGGATTATTT
GTGGCTGTAACAAGCAAGGCCACGCCAACGTCTGGTATTA
AAAGAAGTTTGAGCCTTCATTCCTGAGGTAATGAGACCAT
TTTTTTCAAGTTCCTTCCTCTAAAGTTCATGAACTTAATA
AAAAATAAAATAAGGCCAGATCTATTACAGCCCAGATCTG
TGCTGCAGGAAGCCAGGGCTGATTTGGTAAAGGCAGAGCC
TAGATGAAAAAGAAAATGTACTTACAAACTAACTCTGTCT
TTACCTTCCACTGAATCCAGAGAAAGCCACAGTGGGAGGC
ACCACCACCCACATCTGAGCTTCCTGGTTACACACCACAG
GCAGCAATAACATCACAGGAGCAAAGTGGACCTTGATATA
AAGATGTTTACAGCCTTGTCTCCCTTTTGGAAACTGAGCT
TTGGAGAAACCTGACACTTGGCTCTTCAAAGTGAGGATTT
ACATCCATCCTACCCCTGTGTACACCAACCACCCAGAAGA
GTGTGAAATACTCAGGAAATGAGTGGAAAGAGTCACCCCA
GGCTATGCCCTCTTCAGCCTCTTGCTCCTCAATGCCAGGG
GCCATTTTCACACGTCTCTGCAGCTCCCCGGCTCATGACC
CCACATTGGCTCCTGTCATCATTGCAAATGGCTCCCCCTC
TAAGACCCTTAAAGTCCACCATTCCACTCTAGGATCTCAA
CTCCTAGCAGCTCACTCTCAAAACTAATGCTTTAAGGCCT
ATTAAAGAAAAGTTATTCAGTGATACTTGTTAAAGTTTGG
TAAGGCAGACTTTATCCAGGACCATTACCATATGCATAGA
GGGACCACTGCAATGGGATTTTGCAGTGGGGTAGAGAGAT
TGGGCTCAACTCCAAACACAGCAGGAGCAAGTGGGAATTT
ATAGCCAGAAAGCAAGGGGTGGCAGTCAGTGGACAGAAAA
TTGCTAAGCAGAAATATCAAGAGTAAGGGGGATTTCTGGC
AAAACTGACCTAACAGGACTCTTGCTGAAGATAGACTAGA
GTGGTCAGTCATCATCTGGTGGTGCAGGATGAGGAATCTA
CCAGCTATCAAGAGGGATCAGGTATTGAGGGCAGGGAGTT
CTTGCAAAACTGACTTAGTAGCATTCTTGCTAAAACTAGA
TTTTACAATGAAGAGCACAGATAGGCCTAGGAGGTTTAGA
AGACTGACTAAAGTGTGGCCAAATGAAGACTCTCTGTTAG
ACCCCACTGGATCCTCCAGGACCTTCCCTGTCCACCAGCC
TCCTGCTAGCATTCACACATCTATTCAGAAGACATATTCT
GAGTGCCAGTCACTCTCCAGGCAGAAGACTCACCTTAAAT
AAGACCCATCCTTGCTTTTACAGACTGCCCTCCCTCCCTC
TCCACCCTAGGCCTTCCTCTCACCAGCCTACAGATCACTC
ATTCTGCACCACCCAGTCACTCATTTTTCCTGCTTTGGGT
GCCAGTTTTACTTAATAATGCTGCATTGCACCATAACAAA
ATTAACAAACTTGTCTTAGCTTCAGTTTCTACATCACAAG
GTTGCAATGAGAAATACACAAGAAAAAGAATCTAAAACCC
CTAGTACATTGTGTAATACAACTAGGCATTCAATAGGTAC
CATCAACACTCACTCTGCTGTTTGAAATCAGGCAGACCTA
CATTTGAATCCCAGCAATCCATTTAATTACTTTGCATCCT
GAACCCCAGCCCCCTCATCTGTGAAATGAAAGCTAACCAA
TAGCAAACTCTTAAGGGTACAAAGATTTAGAAACAAACAT
GCCAACAACCCATTAGTGATATTGTGATTTCCCCAAATGA
AAATGGTATGTATGGGCTTTGGATCCTACTAATATTGCCT
AACATCTAGGTGATTTTGTCATCTGCAGCTACGCCCTATT
GGATCAGAGGACCCCCGCTGATGACAGGTTTAAGACCTGC
TAGGCTCCTAGAACTTGTGCAATTGCCTCCTAATTCTCAG
CTAAGACCCATGGGAAGATTGTCGAGATATTCAGAAAAAA
ACACTCAGGATCTCCCAAAGCCTGGGAAGTTTATGCAAGG
GAAATGTAACATTTTGGTGTCTGAAGCTCAGTATTCCCAG
GGCCCCAGACCCCATCCCAGATGTGGTGGGCAATCATGAT
GAGGAGTGTGTTGCATTTCCTATGAATTAAGCCATCGAGC
CTGGAGAACAATGTCATCATTGATGGGAAAAGGTCGCTGA
AATTCCAAGGACACTTGAGGCCTTTCACTGGGCTGAGACA
GAGATGCCTAATATTAATCCTACGTAATACGAGTCTCTGA
CAACCCACTTTCTAATGGGCCTGCTAGCGGTTCAATTGGC
CATTCACTGTGATTCAGTGCATCCTCAAGGAAGTGCTTTG
AAGGGGGAAAAACTCTAATTTTTTATCTGTGATCCGGCAC
TTGCCAAAATTTATTAGCAGAGGCCATTCTGATTCTTGGG
GAGATAGTGTTTTACTCCATTAGAGGCTTACTTAATTTGG
GGGGATATGGTGGTTCAAACTCCAAGCACAGTGAAATCAA
TACTCTTTCATTTATTAAACACATTTTGGGGGCACAGAAA
CTAACAAATGCATAGGCTATTGCTGCTGCCCTATCACAGT
GGCTTCTGGCCTGTGACTTTGTATGGAGTGGCCATCTTTG
TTTACACTCACTTTAGAGTGGTGCTCTAGAGTTCATTCAT
TTATTCAACAGATTTTTTTTTTTTTTTTTTTTTTTTTTTT
TGAGACGGAGTCTCGCTCTGTCACCCAGGCTGGAGTGCAA
TGGCGCGATCTCGGTTCACTGCTATCTCCGCCTCCTGGGT
TCACGTCATTCTCCTGTCTCAGCCTCTCTGAGTAGCTGGG
ACTACAGGCGCCCGCCACCACACCCGGCTAATTTTTTGTA
TTTTTAGTAGAGATGGGGTTTCACCGTGGTCTCGATCTCC
TGACCTCGTGATCCGCCCGCCTCAGCCTCCCAAAGTGCTG
GGATTACAAGCGTGAGCCGCCGCGCCCGGCCTCAACAGAT
ATTTAATGAGTGCTTCTCCTATTTCAGGCACTACAGTGAA
GGATAAAATGACAAGCAAGACAGAGCCATTCTCTCTCCTT
TATGCAGCTTATAAACTAATAAGGAAGTCAAACCATGGCT
TATACTCATGACTACTAAGTGTAACAAGTGCATTGCTAGG
GGAAGGCAGGACCCTATGAGGAGATATAGCCAGCACTATA
ACCTGTGAGAGGAATTTTGGAGAATCTTTGAAGAGGATCT
TTGGAGACATTGGCCTTTCAGCTGAGACTAGACAGAAGCT
GAGTTAGCCAAGGGAAGGGAGAGCAGGGAGCAAGGGGCAT
AAAGGGAGCTCAAGGTAACTGGGTCCCAGAGGATGTGGAG
TGAGTGGGGTGAGACGTGACTGCAGCAGAGCCAGGTTATG
CAGGGAGGGCTGGCTGTCCCACTCACTTCCAACTTTCTAC
ACCGCACAGTTTTCAGACGTCCTTCGGCTCCATGCTTTGC
AACGTACAGTCCTCAGTGAGACCCTAGCCCTAACCCACCT
TCCAGAGTCCCAGTCAAACCACAGCTTCTTCCTGGGAACC
CATTTGTCAAGTTGAATAATTCAGATCACACTTACCCATG
TTTCCACAGTCCAATTATTGTGAATAGAAGAATCAGGGTG
AATTGGGAATGTGAAGGTGGCCTACTGATTGGGACCAATG
GTATAATGCTTAGGAAATGGTGAGGGGAAATTGAATCACC
CCACTCCTTTTTCTTCTCTGGCCAGGAAAATAGTCTCCGG
GAGATTGGGGTACTATAAGTGAACCCTTCATTTTTCTAAT
TGAGTTCTCATTCCTTGGCTGGTATTGAACTCCATCCCAA
AAATGGGGCTTTGAGGACACACAAAGAGCGAGAACAGCAC
GAAAGGATAGGAACTTAACCAACATTATTTTCATTTCCAA
AAATGAGAAAACAGTAGTAGACACAGCAAACTTCAGCAGT
GGCTTTGACACTGGGACCAAACAATGATGCAGATGAGGTG
ATCAAAGGGGAGGTCTGAGGATATCAGAGAAGGAAGCAGA
GGTGACCAGGAGATGGCATAAATGTGCACAGAGCATGCCA
CAGCAAACTCACTCACCTGCCGCCTTTCTGTGAACAGTAA
TGAGTTGTCAGTTTAGCGGAAGTTCTTAGCTTCTCTGGGA
TTCAACAAAACATGTGCCAAACACTTCTTCAGAAATCCCT
TAATACACATTCAACAAATAGATGCTAAATGGAATATGTC
TGCAGAGTTGGGCCAGGATGTCATAAAAGCATAGAGAGGC
GTTACCTACCCCTGCCTGTGGCAGGTCTGAAAGGCTTCCT
GGAAGAGATGACACCTGGGCATATAAAGTACATATATGGC
ATATGGTATGGTACAGATTGAAAGAGAGTAGTCTAGCATG
GTGCAAACTCATTTAACCTCACTGTGCTTCCATTTTCTCC
TCTATAAAATGAGAAAACAATAACACATAGTTCACACGTT
TGATGTGAAAATTTTTCCAATGAATTAATATGTGCAAAGT
GCTTAGAACAGCGAATGGTATGTGGTAAGTGCTATATAAC
TGTTAGCTATGATTAAGAAGATGTGTGGTCAATTTTTTAC
TAATAAACTTTATTTTTTGAGGAGTTTTAGGTTTACTGAA
AAATATAGCAAAAACTACAAAGAATTACTGTAGACCTCTT
TCCTTTCACACATAATTTGCCCTTTTATTAGCATCTTGCA
TTATTGTAGTGGGTTTGTTATAATTGGCGAGCTAATACTG
ACACATTGCTATTAACTAAAATCTGTAATTTACATTAGGG
TTCACTCTTAGTGTTGTGCATTCTATGGGCTTGGACAAAT
GTATAATGATATGTACCCACCATTATGATACTCTACAGAG
TAGTTTCACTGTCCTTAAAATCCTGTGCTCTGCCTAATGA
TCCCTCCCTCTCCTTGAATCCCTGGCAACCACTGATCTCT
TTATTGTCCCTACAGTTTTGCCTTTACTAGAAAATCATAT
AGTTGGAATTGAACCAGGTGTAATCTTTTCAGGCTGGCTT
CTTTCACTTAGTAACATGCATTTAAGTAGTCTCTATGTCT
TTTCCTGGTTTACATTTTTAAAAGGATATGTACATTCATA
CCAAGTCAAATAAGGATACTCGAAGGAAGCTGAATAGAGG
ATCTTTACCTCGTCATTCTGGAGAAAGTTCTTTGAATCTT
TGCCTTTGGAACTCTGCTTGCTATGTCATCCTTCACTAAA
GTCCCACCCCTAACGCTTCTTGCCTCTAATTAAGTGAACC
CTTTAAAATGCAAATGTTTCTGGGAGGTCACATTTTAAAT
ATTTCAGACCTGGGACATAACATTTTTCAGCTAGAAGAAG
CTTGAGCATCACCTGTTTCCAAACCCTTATTTAGAGATGG
AAATCAAGAGAGTGGCCGTCCTGAGGAACACACAGTCAGA
AATGAGTGAGTGACATGTGATTCATTTACCATGTCTTTTG
AATGCAGGTTAACCATACACCATGAACTAAAAAAACAAAA
CACAAAGTTCAACAAAGTTCTTGTGAATTTCATCCAGAAA
TCTATACAGCAAAATCCTATTTGTTTATTTAATGTATGAC
TTTTATCCAAAATAACATTAAAGTACATCAGGACTATTTG
TTTTACCAACATATATTTACTGGGCACCTACAAAACGTAT
GATGATAAGTTAGGTGTGAAGGTATGCAGGTAAAAGTAAT
ATGAGCTCAGTAGAAAGTAGGTATCCATGATGGCAGGCTT
CCCCAAAGAAGTGACATTTGATCAGGCCTTTGAAGGATGC
ACAGATATGTAGAGAAAGAAAGGGTGTGACAGCGAACCTG
GGACAGTGTAAGTGGGCTGTTTCTTCAGGGATGGTGAGCC
ATTTTGCCTGGCTCGGAACAAGGCACACTGGGCTGTGGCA
GAAGGAAGACTGGAGACTCCCAGTTATAAGCCAGGATGCA
AGAAGACAGGGCTGGTGCTTCACCACCATTCCCAGGCCAG
ACTGCTCGACCAGGAACTCCTCCTAGAGCACGGCTCCCTG
AACACTTGCCAAAAGGCAGTCTGCAGTAGGTTCTTAGAGA
ATTCAAGGACTCCTCGCTTCCTCCCTTGGCTGCTAGTGTT
CTCATTGTGCCTGCTAAGGAACAAGTTTCCTTGCATTCCT
GAAGATCAGACAATAGAATTCTTATGAGAGGGTTTTCTCA
GGAATGAGCCATCCTGTGGCAGCCCTAATGCAGCCTGGGT
GGTGGAGGGCAGGCTTTCCTTCCTGGAAATTCATCTCGCT
AACAAACTGCCTCCCCACCCTTCTTCCGCCCCTGCTCAAT
GCCCTGCACTTCCAGCTGCTGCTTCCTCTGCTTATGTAAC
AGCTTCCCAATGGCACTTTCAGCCAGGATGGGCCTCAAAT
GACTTTCTGCACTAAATCCCAGACCTTTGTGTAATGCAGC
CATTTTGCAACCAGCCTCCCCAAGCTTGTCAGAGCAAAGA
AGGCTCTAGGTCTGCAGTCCACCTCATTCAAGTAAACACC
CAATCAAGTAAATTCCTGTCAAGGGGGAGTTGAGAGTGCC
ATTGACAAAGGGGACTTGGAATAGGTGATGACTGTGGGAT
GATCTCTCATCAGTCCCATCAGCACATATCTGGCTCCTGA
TTGCCTCCTCACCTCTGTAGATGACCACACAGAGACATAC
ACATACACACACGTGTGACACCTAGCCATACCGTTCCCTG
TGCTCTTACCATTATCTCCCTACTGCCAATCTTTCCCTCC
ATGTCCCCATTAATTCTTACACCATCATGCACCTCAATAC
CACAATGACACAGTGGGGATGGAGTATACAAAACAGGGGC
TATAAAATCAGACAGACAGGGATTGAATCACAGCTCTATT
TACTATTGTACCACCTATATAAACCCTTCTCCACCTCATT
TTTCTCACCTGCAACCCAGAGATAAAGAAAGCAAAGAGTT
ATGTTGACAATTAAAGGATATCACATATATAAACATTGTA
GAACAGTAGCTGGCATGTAGTATAATCTCAGGCTATTTCC
CTCCCTCTTTTTTCCTTAACAAATTAAATTTGATTGCATT
CAAATAAGCACAGCATTGGACTGTCTCTTAGAGATGATAG
AGAGGCAGTATGATGGGAAGAGCAAAGGCTCAGTGACAAA
TCCTGTCTCATATTGGGGGAATTTTCATTGATAAGAACAG
AAACCCAAACTCCAATTGGATTGAGGGAAGAAAAAAATAA
TTTATTGGTTTGACAAAAACTGATTAATACCCTCAAAAGC
TTGTCTCCTTTTCTTTCCTTTTGTAATAGATCATCATGTC
TCCAAAGACCCAAAGGTTGTACTCATCTCTTTCATACACA
CTCCAGAGTCTACCTTTCCCGGCCTGCCCTGCATCTAGGT
GTGACCATGCTGTGGAATGTAAATTAAAGAGATAAGTGCG
ATTCTCAAGCCACTGTCTTTAAGAGAAAGCTGATAGCTTT
CCAGTTCTTCTTTTGCTCTTCCCATTGGCCAAAAAATGGG
TCAGCTGGGGCAATCACTATGAACCTAGAGATGCCAAGCC
ATGTGTTGCAGATGGCAGACTTCTGGACTGTTATGTTTTT
GTTTGTTTGTTTGTTTGTTTTTTTGAGACAGCGTCTTGCT
CTGTCACCCAGGCTGGAGTGCTGGAGTGCAGTGGTGCGAT
CTCAGCTCACTGCAAGCTCCAGAGACATGAACTTCTATGA
CATTTAAGTCCCTTTATTGAGGAGTCTGTTATAGCAGCAT
AGTCTCTAACTTACTGACACAATTATTTTCAGTGGACTTG
ATCTAGAAGTTTCCAACAATGTCACCAAAGATGCAATTTC
TTTCATTGTCTCTGGTCTGCCTTCTATGGTGTCTACCTTA
TTCCAAGACTCTACATGTCCTCATCCCCCAACTGCTCTGT
ATGCCCTCAGCCTACCATAATCCCAGCCCAAAAATAGCTT
CAGGGGCTCCACTGATAGTAAGAAAAATTGCTGTAGCGGG
TACAGACCTCAAATCCACACACGTCACACTCTTAGAAAAG
GGTGACATTTTCTTCTACTGAAAAATATATTGAAATGTTG
CATTTAAAAATGGCAATAGGGAGATCAGAAGACAGAATGA
TAGCCAGCAAACTGAAATGGCCTATAGTTGTTCATTTTCT
TCTTTGAATGTCTTGCTTAACTGTTGAGCTACAACCATTA
TATCAAAATTTACAATGCGTACAACAATGGACTTTAGATT
CAAGCTCTGATATTCAGTGTGTCCTTCCAGGGCCCTCTCA
GGTTTCTATTGTGGGAGGCAAGGCACCTATTTCCCACACA
ATGTCCCACCAAGACACACAATGGTATAAGCTAATGAAAT
TTCCCCAATGAAATTGAGTGCTGTTAGGAAGTAGAAATCA
ATGCTGGGAAGCTAAACAATGGCAAATGTCCACTCCATCA
CCAATGCTGCTATCGTCCCACCTTATAATTCCAACCAAGA
CCTCTCTCCTTTACCTCCTATGGGGCTGGGACTACAGTGA
GGTAAGCAAGGCCCCTAGGGTACAATATTTAGGGAAACAC
TCATTCTCACGTGCTAACCCTGTGCTTACAGGACCCTAAG
AGTGAGTGCCTCCTTAAATTTTGGTCCCTGTGTGCCTGCT
TGCCTAACTCTAGTACTGATCCTTAACCCTCAGGCCTGTG
TATTGGCCATTGATCCATAGGCCTCTCAACTTCATCATGA
TTACAATGGATCCTACCACCCTCCACTGACAACCTTGTCC
TCTTATACTCCCGATTGCAGGGAATGACACCACCACTTAC
CACCTATCTGTTTGCTCCAGCCAGAATCCTAGAACTCATC
CTTGACATGACTGTCTCTTCCTCTCCCTCCAGTGGATCAC
AATTCCTAATCACTCAACTTCATACATATCTCCAGAATTC
ACCAACTTCTCCAATCCTCACCACCCCTAGACACGAAACT
AAGCTGACATCATTTTTCCTCTGGACATCAGCTACCATCT
CCTAACTGGTCTTCCCACTTCCATGCTCACTTCTCTCCAA
TACCTTTTTCTTACCATAGCCAGAGTGCTCTTTTCTAACT
TGGCTTACAAAGAAGTCCTCCGTCATCTAGCCCATCTACT
TCTCCAGCCTTAGTTATCACAACCAGGCCCTCCCCACCAT
ACAAGAGCTCTATTGATCTCCTCTTAGCTCCACAACCTCT
CCATACTACCAGGCATTCTCAATGTGCTTTTCCTCCTCCC
ACCCATCCTCCATTTCTTATTTATTCTTCAAGTATTGGCT
TAAACTTCATTTCCTCAAAAAGGCCTTCCTGAGCCACAAA
CTAGATAAGCCCTCCCACCACATGCTCCCATAACACAGAG
TTCTACTTTTAAAACACTCATCAGATTTTTAAAACATACT
TATTTACTATCTGCCTTTCCTGATTGGCTACAAGCTTCTT
AGGTTGCTTATCATAAGTTGGATGAATGTTTAAGGTAAGA
ATCAACCCTACAGAGCCTCAAATTACCACTCTGGCAACTC
ATTCATTTATTCAGCCATCATCTTCTAAGGACCCAGAATG
TGCCAGGGCTCTGCTAGTCATTAAAGCTGCAGAGACTAAG
GAGACATGATTCTCACCCTCTGGGCACTTAGAATCTACTA
TACTACTTAAGAGCGCAAGCTTCAGAGTCAGAGACACTGG
TTCCCTCACGTGTAAAATGGGGCTATCTGTTATGGCAGAG
GCTATCTGCTATAGCACCTTCATCACATCCTATTGACCTA
CACCTTGTTCTAACTGCAGCTGTGATAGACATTTCTATGC
CAGCTCAGAATCACCTTATACTATCAGCTTCCTATATCAA
GCAAGTAGCTCCCATCTTTCAGCATTCTGTCCCAGGACTT
TCTCCAGTGTTGCCATAATCTGCTTGACCCATGTAGGTAA
GTTCAGCCCAGAAGTACAGAGGCATTAACAACTCCCAGCC
CTCAGGACAGCTCCTGATCAACAGGGCATGGTGGCTGATG
AGTGAAATGCACCAGCCTCCCACTCTCCTAGGAGACAGAA
TTTAACACCCATTGCCTACAGCAGTGACCTCAAAAACAAA
GCAAACTTATTTTGTCTTTTCCTCCTCCCCCCGTCTCCCT
CTCCCTGTCCCTCGCTCCCGCTTCTTGAGATCCGCTGTAC
CAGTTCCTAAATCCTTGTATCAACCTTCAATTTGAGGGAA
ATTCAAATTAAGGCATCAAATTTACAAGGTTATGGCAAAG
ATTAACTATGATAACATGAGTGAAATTCTTCATGCATTTC
CCAGCACATTGTCAGTGCTTAACATATTATAGCTATTAAT
GGTAGCTATTATATTTTTGATGGGGGAGATGGATAGTATA
ATCCAAAAAGATAGATGCAATGATGGACTTACAAGGAGTC
AAAAGTGCAGAATAAAAATGGGCAAAGAAGCCCTCAAGTT
TGGAGGAATTAAGGCTGCTTCACAGAGGAAGTAACTCTTA
AACTGAACTTTCTTAAAGGCCCAAAAATCAGGAGAGAGAA
TTCCTAACAAGAGAGATGACGAAATGGAAAACCTGGCAGT
ATGACGGAACATGGCATGTTATGGGAAGCACACACAGTTC
TGTATTATAGGGGAGGAAAGAGAGGATTTAGGAGGGGTCC
ATATTTAAGGCACAGATAGTGGCCTAGTCTCAAGGAACCC
CTGCTAAGGCAAAGTCTGAGGTAGCTACAGAAAGAAGCCA
CTGAAGGCTGTCTTGCAGACAGCCATACAAAGAGAAGGAC
ATGCCATCCACTCTGCATTCACACATGTGCTCTCCCCTCT
TGCTTATTTGCACTCTGCTTGGCTGTACGGAATCAAGGCA
TAACTCCTGACCCACCCCTTCAGCACCCTGCAGAGATTGG
GAAGCAGAGAACATCCTTGTCAAGTGCCAGATGTTAGGAG
GGGCCTAAGGCCTGCTAATGGCTTTGGAGGTGAAACAGGA
AACTTTTCTGGGGCAGGAAGCCTGGAAATGCAGAATTTTG
CTGAATGAAAGACAAGCAGTTTCAGAAAAGTGGTGGATGA
TGAGATGGAGTGGAGTCAGACACACCTGGGGTCTAAACCT
AGCTTGGCTCCTTCCTAGCTGCGTGGCTCTCGGCAAGTCC
CTTCCTCGATCTGAGCCTCAATTTCTTCAGCTTCCTAATG
TCCCTTCTAGCTCTGAGGCTCAAGAACTCCATGAGGCAGA
ACATGAACCTCACTTGGAAGGTTCAGAAGGATTTCGTTAT
CCCCAAAGCTCCTCTTTACTTTGAATGAGTAGACAGAATA
AAATGTCTTTGAACTAAAAGGAGTTATTTAAAAAACCAAA
AATGCTCAAAGGTCTGTCCACCTGCAGCCTTAGAGTAGAC
AAGGACTTCAACCACAAGACAGGATGTAGGAAACCACAGA
TGGATTCAGGGTGTTGGAAAGAGTCAACCTGGCCATTTAG
AAATGCTGCTTAGCTAACTTTCACTGTCTTCTGGTTACTT
TAGTTCAAAATTGGTAGCTAAGAGCTAGCACATTTTTGCT
CAAATTTTTGCCAATTCCAGGTCCCATTCTGCATCCTACT
CCAGATGTGTTGAATAACTTGCTTTGCGTTCCCCTAAAGT
GCCCTTATCTCCTGTTTCTTTGTCTTTGTTCATGCTGTTT
GTCCATTTAATATTTGCTGAGCTCCTTCTCTGACCTGAGT
TCTGGTTAGGGTAAAAAGAAGGATATGGCCCCTGCCCTCA
TTGGACGTAAGGTCTAACATTAACTAGATTAACTAAACAG
ACATGAACTAGGAAATGGTACAAAGAAATGGGAACTTCAG
AGATGGTACATGCTTCACTGGGGAGGAACATTGTTTATGA
GAGTAATGGTAGAAGAAGTTGACTTGGTTATGGAGATCAG
CGAAGGCTTCTTGGAGTAGGGAATGCCTTTCTGTCCTTCC
TTTTAAAGGGAAAATCCTATTCAACTTTATGAGGCAGCTT
AAATATTATGTCTGTGGAATTGTCTGTATCTCCCCAAGCA
AGACGGTCACTCTTTTCTCTGGGATCTGTAGGATGTTTTT
GTTGTGAACACTAACATAGCTTTGGGGGCACTGCATGATT
ATTTTTAGCTGTGTTCCAGTCTATCTTCCCACAAACTGTG
AGCTCCTGGATAGCAAGAATGCTCCAGTGCTGTGCCAGAT
GCAAAAGAGATGTTCAGGAAATTTGAGTGAATTGAAATGT
ATTACATTATACATGTAATACAATGACTGCAAATTCAAGA
TTTTTCTAAAAATGAGTAACTTATTTCACAATTAGCAATC
CAAATAATCTTCTGGTTCATGCTTCCCCTCACCCCACCTT
AATAAAACAGATACTTTTCTAATGAGTTTGCATGGATATT
TTATACAATTAGGATAAATAAACCATGTATGAAAATTCTA
GACCTGCTATTCAAGTAATGGATCATAAAAGTCTTCCACT
GGATTTTAAAGACATTCATCTGTAATTTCTCCATAAGCCC
AAAGTCTGGCTGTCAAAGTGACTGAAGCAGTGAGGTTTCT
TATTTCAAATAGGAATTTTTATGATGTGGTCTATCTAGGT
GGGAAGGAACACTTCAGAAAACGCAGGTGGGTTTCTGAGC
ATTGAAATAGAACTAAAAAAAACTTGGAACTTGGTGAAAC
TGTGTCTCAGAAGAAAACACATCTGTTTTCTACTCAAAGG
GTGGAGCCGTTACAAAACAGGGGCCAGAATTACAGTATTT
GATTTGGTATCACTCTGGGTAGAAAAGCATCTTGGACTTT
GCCCATTCAATTGCCTCCACCTGAAACCTCTTTTCTCCTA
TCAAAACCCTGTGCATACTTCAAGCCTCATCTCAAACATA
TCCTTGTTTATTTCACCAGTGATTGGATGTTGGAATTTGC
CTACAGTCATAAAACATATCAGTGTCAAACCTAGAGAAAA
ACAGGCCTTTGGCCACCACCCTCCCCTACATTCTTTCCTC
CAAACCAGGGCTGTCCAAAGTGCCTGAGATGTTGAGTGAG
AAATGTTATCTTCTACCCCTTTCTAGAGAAGTCTTGGTCT
CTATGAACAACAAAAGCCTGTAGCGTACTCTATAGTTTTA
CTGCAATTGGGAAACAATTTAATTTAATAAAGCATTTTCC
AATGCATTTGAGCCCTTTCTCCCATTACCCCCACTAACCG
CCCCTTGAATTATTGTTCCAGAAAACACAATTGGGGAAAT
ACTGCTCTCTATCATGATTATGCTAACTCACTTCCCCCTC
ATCTTTACACATGGGGAAGCCAAAGAAAGACAGTTATTAT
ATAGGTGAAGTGCTAAGATATTTGGACAATCACCTCTTTT
CATGGCTTGTAAGAGAACTCTATTTTCAATATAAACAAAA
ATTTTATCCAGAAAAAGAAGGGCCAAAGGAATAAAAAAGC
AATTTATGAAAGAAGAAACAAATTGTCAGTTGATGTATGG
AAAGGTGTGGGAGTCTCCCTGAGAATTCAAAGCAATGCAA
ATTAAAACAATAAGTGATGGTTTTTATGAACCAAATTGTC
AAAGGTATTTTTTACTGCTAATGTCATGCTAAAATTCCTA
AGATTTTTTTCTCCTTTATTCTTTTTTGTATTTCTCAAAT
ATTCGACAAGTAATCATTTTCAATTTTAAAAATATTTGAA
AATTATAAAAATTCAGTTATAAGGCTGAGCACTTCTTAAT
AAGAATTTGCAGGTCTAAAACTGGGAAGATGTGTCTTTTA
CATTTGTAAGACTGCGAAACTATTACTTTTAAAATCTTTA
CCAATAACCTGTTGCTCTCCCAAATTAGCCCTCACAGGGG
CCTAGGGTCATCTGCTCTTCTGTATAACCAAATGAGGAGG
TCCACCCCTGGTTGCTGACTTAGAGTTGAGGCCTGGCCTA
TGGACTAAGACCTGGACCATCCCAATACCCAGAGATACAG
AATCTCCACCACTGAAGTTGCAGTGGTCTCCTCGAGAGGT
TCAACAGGAAAGCAAAACCAAGACAGAGGAGGCAGCCAAG
GTCTCGGGAAGCCACAGGCTTTGTAATCCATTGGACCAGC
CTGGCTTTGAATCCCAGCACTTCCTTTTCCTTGTGGACCT
GAAGAAGTTCTGTACCTTCTCTGAACACAGTTTATTCCTT
TTGAAAAAAGAATGACCGGAGTGAGAGATTATAGGATGGT
CAGGAGATTTAAACCAGGTGAAGTAGGTAACTCAGGTGTT
GGCTGGGGCCTCTGTTGCTGGAGACATCTAAAAAAGATTT
CCAGGCCGGGCGCAGTGGCTCACGCCTGTAATCCCAGCAC
TTTGGGAGGCCGAGGCGGGCGGATCGCGAGGTCAGGAGAT
CGAGACCATCCTGGCTAACACGGTGAAACCCTGTCTCTAC
TAAAAAAATACAAAAAATTAGCCGGGCGCGGGTGGCGGGC
GCCTGTAGTCCCAGCTACTCGGGAGGCTGAGGCAGGAGAA
TGGCGTGAACCCGGGAGGCGGAGCTTGCAGTGAGCCTAGA
TAGCGCCACTGCACTCCGGCCTGGGCAAAAGAGCGAGATT
CTGTCTCTCAAAAAAAAAAAAAAAAAAAAAAAAAGATTTC
CTGGAGCCCCCAGTTCCAAACATTGAAAGTCTAAACACAC
CCCTACACACACACACACACACACACACACACACACACAC
ATTTCTGCAAATTCCAGGGGCATTTCTTGACAGTACGTAT
ATGGTTTTAGGGTCCCAGTTTAAATTTGTGGACCTTGTTT
CACACAATGTTGAGCCAGATATAAAATTTCAGGCCCTTAT
TCAGTTTCCAATAACAACGACAACAACATAATCATACATT
GTTTGTGAGCATAGTAGTATTTACTGACATTTTGGAGGGA
GAGATTTACATTTAAGACACAAATCACTTCAAATTGAAGT
TAAGGCGTCACTTGCTCTCTCATGCCCTTGGCGCCCCTGC
ATTCCATCTCTGCCCCTTGCTCCCGCTTGCTGGCTTTCCC
ACCCGTGCTGCAATCTCTGCACGTCTCCCTCCCTTCTCCT
TTTCTAGAGTAAAAAACAAACTACTCTCACTTTCTCAGGC
AGAGAAGCTTGGCTGTTCTTTTGTTATGAAGCTCCTGCTA
AAACTTTTATTCCAAAACAGTTTATCGAGGGTTGTTTGTT
TGTTTTCGAGACGGAGTTTTGCTCTTGTTGCCCAGGCTGG
AATGAAATGGCACAATTTCAGCTCACTGCAATCTCTGCCT
CCCGGGTTCAAGCAATTCTCCTGCCTCAGCCTCCCAAGTA
GCTGGGATTACAGGCATGCGCCACCACACCTGGCTAATTT
TGTATTTTTAGTAGAGATGCGGTTTCACCATGTTGGCCAG
GCTGGTCTCAAACTCCTGACCTCAGGTCATGCGCCCACCT
CGGCCTCCCAAAGTGCTGGGATTACAGGTGTGAATCACCA
CGCCTGGCCTATCAAGGTATTTTAATAAAGAAAGATAAGG
CTGGGCTTGGTGGCACACCCCTATAATCCCCACTACTCAG
GAGGCTGAGGCAGGAGAATCGCTTGAACTTGGGAGGCAGA
GGCTGCAGTAGGCCAAGATTGCACCACTGCACTCCAGCGT
GGGAGACAGAATGAGACTCTGCCTCAAAAAAAAAAAAAAA
AAAAAAGAATTCTGGGACTAGCCATTAAGATTAAAAATTC
TTTTTTTACTTCATTACACACGTATCCAGAGGCAGTATTG
CACTGTAGGAAGGGTAGTGAGCTGTATATGTTGTCTAGCT
GTGTCACCTTGGACAAATTATTTAAACACTGTGTCCTCAT
ATGTCAAATGAAGACTGTAATAGTACTAAGCTTATAGAGT
GCTATAAAAGTTAATGTAAAAAACTTAGAATGTTGCTTGA
CACATGATAAGAGCTCATCAATATTATTTATCACTTTTCT
TAAATGAGTTATTACTGCATTTACTATGAATCTTGTCCCA
CTTAGGTCACCTACTTAAAATGCAGTCAGCATCTATAAGG
TATTACCAAGAAGATGTACCATTTTGACCACTGGAGTTCA
TTATTGTGAAAAACTTCTAGCCAGTGACATATGACTGGAG
ACAACGATGTGACTATGCAAAAGTAATGCACTGGCAGTAT
AGCCTCATAATTTGGAGTCACATGCCCTGGGTTCAAATCT
CAACTATGAAATTTACTTGTAGAATAATCTTAGGCAAGTT
GCTTGACCTCTCTGAGCTTTGGTTTTCTTGTTTCATGAAT
GCAAGTAAAAATAAAACTTTACAAAGTCAAAAGGATTAAG
AGACATACTCTGTAGGAAAAAATAGTAGATGCCTAATAGA
TGGCACCTGTTCAATAAATTCAATGGTGGTGGTGATGACG
GTGATAAACAAACAGCATAAAATATATGCTTAAATAGTAG
GGGTCCCATTCAATGATTTTCACTTGGGAAGTTGTATACT
TATCTTAATGATACTACAAGCTCCCAACTCCTATTTACAA
ATGATCTTTGGAACAGCCTGAGAATATCGGTCACCCACAA
TGTCATTAACAGCAATAGCTATGAATAAGATTTTGACATC
TTTATTTAGTTCATATTATTTTTATATATAATTGAATCAT
TTTATATAGACATTTTATATCCTATTTTTTCACTTAACAT
ATTAAAAGCATGTTCCCTCACCTTTAAACTTTTTGTACAC
TGTGTTAACAACCACATAATATTCTATTACAAAGACCTGC
CATATTCATTTAACAACTCTTCTGTCACTGGGCATTTAGG
TTGTTTCCAATTCTTGGTTATTATAAATAATGCAGCAATG
GATGTTTTTGGCCAGAAGGTTTTGTCTGGATTTTGGATTA
TTTCCTTCAGTTAAATTCCTAGACATAGAATTCCCAGGCC
AAAAACTATGAACTCATGATACATAGTGCCATATCATTAT
CCAGATCCTCCACATATTTGAAGATGATGATCATACTCCC
AAGTCTTTTCTCCAAGATAAACATACACATATCCCCTATC
ACTCCTCATATGACTCGTTTCCCAGTGTGGTCACCATTCT
TGCCCCTTTTCCTCTGGAAGAAAGCACAAACTCCTAAGCT
GGCATTCAAAGCTCTTCCACTCTGACTCAACTTCATCTTT
GCCCCTTCATCTCCTGTGGTACCTCACCTCCCTTGCCAGC
CCCCTCCTCTCCTCTCAGTCACTGCGCCCTACAAATGCCC
TGTTCCTTCACTCTGCCATTCACTTATTGACTCTGTTCCT
TCAGTCCAGGATGCCTTTCATACTTTTGATGCCTAGGAAA
CTCCATCTCATCTTTCGGTACAGGGCTCCAGTGCTGCCTC
TTCTTCTTGATCCCTTCTTCCCTGCCCCAGACAGAACTAA
CTTTTCTGTGCCCTCTACTCCTGTGCCACCTTGTACAGAG
TAGTCAGGGCCCCACCATGAAATGACAACCTACTCAAATT
TGGACAATGCAAACAGGATTTAATAAAGGACGATTTAGGA
AGACGTGTGCAGAATGCAGAGAAACCACAAGGAATAGCAT
CATACTCAAATGCTAGCAAGGCTTTTAACATCTCTACACC
TGAAGGATTAAGGACAGGAGAGGTTACTGGAATGCAGAAG
GAAAGAGTTTTGTGGAGAGGGCCACCTTAAGAGAAGCTAT
GACTTCCATCAAGGAACAAAATCAGCCCAAGGTAACTCCT
CAGGGAAACACCCAAGGGAATAAATACCTTGACTTCACTC
TCCTCTCTCCTTTCCATCTCCCTCCTGTGCTTCTATGAGC
AGAACCCAACCAGACCCACAGGGATAGGAAGCCCATTGGA
ACAGTCCATACAGGTCATCCCCCCTGGGGCACAGAGCCTG
GTGAAGAGTGGAGAGAAAGATTTGAGGAGCGAAAGGAAGA
GCCCCAGCTCACTGTATTAAAGCTCATTACCCTGTATTAT
AGTCAGTTGTTGGCAGCTGCGCTTCACTCTCTGGACTAAA
TATTTATTGCCTCACTCACCTCTAAACCACTTTCTACACT
GTAGCATGACCATGTTGCTCTTCCACTAATATGATTCAGT
GCTCCACCATGTCCCCCCCACTGCCTACAGAGCGAAATAC
AAATTAATTAGCATGACTAATGCCCAGAAGACTTGGCCCT
TGTCTTCCCCGAAGCCACCTCTGCCTTCCTTCCCACTTCG
CAATCCAGCCACGTGAACAACTTGTCATTCTTCAAACACA
GAATGCTCTCTAAAGGGTCTATGCTTCTGTCCTGAACATA
CTTCCCCCACTGGAAACTGCCTACTCATTCTTTAAGACCC
ACTGTGAGGGCTACTTCCACTATAAACTCCCCCTGCCTCT
CCCAGACAGACCCTGGGGCTCCTTCTCCAAAGCTCTTTTG
CAGCTTATGGCACTTTATATTATAGATGTTTATAATTCTG
TCTCTCCAAATAAACCATAAGCTCCTTTATGGCAGGGGCC
ATGTCTTATTTCATCTATTTCCCTAATACCTTGCAAAGTC
TCCGGCACATAGTAGACACCCAATATTAAACTAATGAATG
AATCATTAAATCAGATATTTGCAATTAATGTGGATTCCTC
ACTTGTGCATGTGTTTTTCTAATGTATGCTTGTTTCAATG
TATTCTCTTCTTAAATGTGAGTGAATGACAGAGAACAGAA
GCTTATATCCTGGGCATTTCAGCATCGGTTGGCACTGGAT
ACCATCTGCCATTGGCAGAACCGCTGCATGAAGGCAGGCA
TCCTAGAAAGGTCAAGTTGGAGACAGTCCATATGGAGTCT
ACCCATTGTGTATCCATTTGACAGACCCTGTTAACAGGTA
ACTTGCCAACAAGCCCTTAGGAGCTCTTCTGTCTGCTTCC
TAAATCCATTTTGAAGCAAAAATCTATTTTATTAGCTGAA
GACAGAATAGACCAATTCCAAATATTTGGAAAAGCTTAAT
CTTGCAAATTAGCTAGCTGTCCTCTGGCCACATGGTGGCC
ACTTGTGTGGGAGGAAAGTAGGCCCATCTCAGGACAGACC
TTTCTCTGTTTCTTGAGAAAACACAATAAAACACCCTTCC
TCTTTCATCCACATCTGGCGGCTGCAAAAACAGTGACCCG
TGGAATTCACATTTTCATACTTGACTATGGCAGGCCAGTG
TCCAGAGGTCATTCTTGCTGTGTTTATGAAAGAGTGAAGC
CTGTCAGGATAAGAAGGCTTCTGATAGAGTGCTTATTGAG
AAAACATGCAGAGGTTTCTGTTTCCCCAAATTACAGAGGG
AGCTTATGATAAGAATCCTTTTCATTAATTTCTCCTCTTC
AACTGCTTCCCTGCTGTCCTGTGGCATAATTAAGAGCCTT
GAGGTTCAGCCTTGTGAAGAAAGTCCTAGAGAAAATTCCC
CAAAGAACAGCTCAGGGGATCCTGTCAAAATTTTGTAAGA
ATTCAAGGAAATCATATTGTACCCATAATAGGGCCACCAT
GCTAAGAGAACTGAAAAGGATTTTTCTTACCACCATTTTT
GGCTGGAGTTGTATCAGTTCATCATGCTCATATTATAAAC
TGAGTGCTGACTGTTCACTCGTCTTCTTTGGGTAAGCAGG
AATGGCCTAGAGAGACGAGAATGGCACCTTCCAAAAGTTC
CAAATTGGAGACTGATCCATCCCACAATGAAATGGCACAT
CAGTCTGAATAGGATTCAGCAAAGAAGTTATAAGGACAAA
TAAGCAGACAGGGGGAAGTGATGCAAGAGAAGGTTCCAAG
TGGACAATGGAAGGGATTGTTGGGCTATAGCTTCTTAGAA
GCACTAACATCTAAGTGAAAACTGAAGGCCAAGAAGGAGT
TGGTCAGTACAGAAGGAGAAACACCATTCTAAGCACAGGG
AAAGTCCTAAGTGAAGGCCTGAAAGCAAAGATGTCTGGGT
GGGTTGGGGTGCCACAGTGAGGTTGGGGAGGTAGAAAGAA
GTCTGACACACTGGGTACAGGGTACACCGCTTGGGAAATG
GGTGCACCAAAATCACAGAAATCACCACCAAAGAATTGAT
TCATGTAAACAAACACCACCTGTTTCCCAAAAACCTATTG
AAATTAAAAATAATAAATAAATAAATAAAAAGAAGTCCGT
ATGTAATACTAAGAGCTCAGATTTATTTCCTCTTCACAAG
GAAGAGCCAGCGCAGGGTTGAATCTGAGAATGGCCTGGCC
TGCTTTGTGGTTTAGAAATCTCTGGCTATAGAGTATCATA
GATAAGAGAGTGTCAGTTACAATGCAAGCACTTCCAAGTA
CATGGTTGAAATACAATCAAAATATCCTAAAACAGCCATC
ACTATTCCTAGCATCTGCTTATTCTAGGACCTCGAGTAAG
TTTCTTAAACTTTCTGAAGGTCCATTTTCTCATGTGTAAA
TGAGAGTGTTGGTAAGAATTTATTTAAAAAACAATGCATC
ATTGAGTGTTTACTATGGGCTGGACACTCTTCTACATGCT
TTCCAAAAACAGACTCATTTACTGCTCTCAACAACTCAAT
CAGGTAGGTACTATTATTACCCTCTTTTACAGAGGATAAA
CTGAAGCCTAGAGAGGTTAGTAACTCGTTTAAGGTTTACA
GTTAGTACTAAGTGAACCCTGGACTGCAAACAGGGAATCT
ACCTTTCAGGCATTTCTTCCCCACTTCCCTCACTACCACC
CCATACCATCTAATTAAATAATATAAGCATTTAAAGTATT
GAGTATAGGGCTTGAAACATATAGTGTAAGAAATCTGCAA
AAGTATCATACGAGAGAGCTAAGCATAGATGTGACATTAG
TAAAGGTATGCTTCAGAAATACCAGACCAGAATGCCACCT
CTTCTTTCAAAGTTAGACCTGAATCACCCTCTTTAAGATG
TAGGAAGTTAGAATATAAAACAATAAGTTAAGACCATAGG
ATATAGATCAGGAAGGGCTTTTACATGTCAGCTGATCCAG
TCCACTCTTACTCAGTTAAGAAGGAGATCCTCTAGAGGCA
GGTACTGGGGAGGGCCAAAGGGCAGAAAGCAAGTTAGCAA
GGTTCCCAGGTGCTATCACCTATATTCTGGTCCAGTATTC
AAACCACTTGCACTATGCTTTCTTGCTGATGCTTGGGGGC
AAAAAAAAAAAAAAAGTAAAACCCAAGCACAGTAATCATT
GTGTTCACAGTTCATAGAGCCCACAGGCACACATCTCAAC
CCTTGCTCTTCCCTTCAGAGTGTTCATCAGCCTTTCCCTG
AGAACAGAGGTACTTCAAGGATATCTGCGTCTGACTCTCA
GAATAAGAAAAACATTTGAGACAGTGCTGAAAGCAGAGTA
GATACAATGCTCCAGTTCTTCTTCTTTTTTTTTTTTTTTT
TTTTTTTTTTTTTGAGATGGAGTCTTGCTCTGTCACTCAG
GCTGGAGTGCAGTGGCACAATCTCAGCTCACTACAACCTT
TGCCTCCCGGGTTCAAGCAATTCTCTTGCCTCAGCTTCCC
GAGTAGCTGGGATCACAGGTGCCCACTATCGCACCTGGCT
AATTTTTGTATTTTTAGGAGAGATGGGGTTGCACCATGTT
GGCCAGGCTGGTCTGGAACTCCTGTCCTCAATTGAGCTGC
CTGCCTCGACCTCCCAAAGTGCTGGGATGATAGGCCTGAG
CCACCTCTCTCTGCCTTGATATTTTTAATCCCTGTTGTAA
TCCAATCCTGCCTGTGGAGCCCTGCAAACCCATCGGAATC
CTCCTATTTTTCTGCTCTCCATTTCCCTGCCTCCTCTTCT
TCCCTAGACATTTCCGGAAGCACCAGGGCTTTAGAGACAG
CCAACTTGGGTTGGGATCATAACTTTGCCACTTCATAGCT
GGGTGGCTATTGAGCAAGCTACTAAATAATTTACCTGAGC
TTCAGTTTCCAAATTTATAAAATGGGCTAGTTATATCTTC
CTCAAATAGCTGTAGTAAAGATTAAATGAAATCACATAAG
CGACAGACAATGTTTACGTATTCTCTATAAATTATTCTCC
TCCCTTTTTTATAAGCCTGGGCAGTGTGCTCCCTACATCA
AAGTGGAGAAATAGAAGAACTAAAATGCTAACTTACATTT
TTATGGTGCTTGAAGTTTACAAATTACTTTTACTTGACAT
TTCGCGTTTGATTTGATTTACTGACAGGTTAGTAACATTC
CATTCCCCAAGTACCTTTTAAAACTTAAGAGTACCTGTCT
CACAGTACTGCTATAAGAATTGAGTGAATTAAGACATTCA
AATGTTTAGGGGAGAATCATGTATTATGATTTATAGACAT
ACCTCATTTTATTGCACTTTTGCTTTAGTGCACTTTGCAA
ATGTTACATTCTTTACAAATTGAAAGTTTGTGGCAACACT
GCCTTAAGCAAATCTATCAGCACCATTTTCCAATAGCATG
TGCTCACTTTATATCTCCATGTCACATTTTGGTAATCCTC
ACAATATTTCAAACATTTACATTATTATATGTTTTATGGT
GATCTGTGATCAATGCTCTGTGATCAGATGTTACTACTGT
GGTTATCTGGGGGCGCCACGAACCCCATCCAAGATGGTGA
ACTTAATTGATAAATGTGCATGTTATGACTACTCCAACCA
CTGGCCATTCTCCCATCTCTTTCCCTCTCCTCAGCCCTCC
CTATTCCTTGAGATACAACAATATTAAAATTAGGCCAATT
AATAACTCTACAATGACCTCTAAAGTGTTCAAATAAAAGA
AGAGTCACACATCACATCTCTCACTTTAAATAAAAGACTA
GAAATGATTAAGCTTAGTGAGGTAAGAATGTCAAAAACCA
ACACGCGGCCAAAATCTAGGTCCCTGGTGCCAAAGAGTTA
GCCACGTTATGAATGCAAAAGAAAAGTTCTTAAAGAAAAC
TAAAAATGCTACTCCAGTGAACATACAGGTGATAAGAAAG
AGAAACAGCCTTATTGCTCACATGAAGAAAGTTCCAGTTG
TTGGGTGGATAATCAAACCAGCCTCAACATTCTTTTAAGC
CCAAGCCTAATCCAGAGCAAAGCGTTAATTCTCTTCAATT
ATATGAGAGAGGTGAAGAAACTGCAGAAGAAAAGTTGGAA
GCTAGCAGAGGTTGGTTCATGAGGTTTAAGGAAAGAAGCT
GTTTCCAGGTGAAGCAGCAAATGTTGATGCGGAAGCTGCA
GAAAGTAATTCAGAAGATCTAGTTAAGATCATTGATGAAG
GTGGCTACACTGAACAACAGATTTTCAATGTGGAACTAAA
TGTAAACAATCTTCTGTTGGAAGAAGATGCCCTCTAGGAA
TTTCTTACCTAGAGAGAAGAAGTCAATGCCTGGCTCTAAA
GCTTCAAAGTACAGGCTGACTCTCTTGTTAGAGGCTAATG
CAGCTGGTGACTTACGTTGAGCATTACTGTTTCCTAATGC
TAATGCTTATTTACCATTAGGGAAATCTTAGGGCTCTTCA
GAACTATTCTAAATCTACTCTACCTGTGTTCTAGTAATGC
AACAACAAAGCCTGGATGACAGCACAATTTATTCACAGAA
GAGTTTACTGAATATTTTAAGCTCACTGTTGAGACCTACT
GCTCAGATAAAAAGATTCCTTTCAAAATATTCCTGCTCAT
TGACAATACACTCAGTCACCCAGGGGCTCAAATACAGCTG
TACAACAAGATTAACATTGTTTTCGTGCCTGCTAACGCAA
CATCTATCCTGTAGCCCAAGGATCAAGGAATAACTTTGAC
TTTCAAGACTTATTATTTAAAAAATACATTTAATAAGGCT
ATCGCTGCCCTTGATGGTCATTCTTCTGATGGATCTGGGC
AAAGTAAATTGACAACCTTCTGGAAAAGATTCACCATTCT
AGATGCCATAAAGAACATTTTCGATTCATGAGAAGAGGTC
AGTAATTAATGGGAATTTGGAAGAAATTGACTCCAACCCT
CATGGATGAATTTGAGGAATTCAAAACTTCAGTAGAGGAA
GTAATAGCAGATATGGTGGAAATAGAAAAAGAACTAGAAT
TAGAAGTGGAACCTGAGGATGTGACTAAATTGCTGTAATC
TCATGCTAAAACTTGAACAGATGAGAAGTTGCTTCTTATG
AATGAGCAAAGAAAGCAGTTTATTAAGATGCAATCTAATC
GTGGTGAACATCCCATGAACATGATTGACATGAAAACAAA
TGATCTAGAATATTACATAAACTCAGCTAATAAAGCAATG
ACAGGGTTTGAGAGGATTGTCTCAGGCCCTTTCAACTGCA
GAGATGGAGCTACTAAAAGGTGCTTATGTTAGTGGCCTGT
TTCACATTGGCCTACCCAGATGTTTTAATTCAGAATTTCC
CGAGTGGTATTCAGTCTCATCATGCGATTTCCTGCCTGCA
CTTCTAACCTCCCTCATTTGGGATCATTTGTATTGCTTTT
CTGTGCTGCTCATGTTTACCCAGGGCCTGATTTAGAATCA
TCTGCAAATTTCATCAAAGGGCGTTTATTCACCACCTACC
CAGGGAAACATCAGGGGCCAAATGAAATGCCAATGGCAGA
GCTTTCATTCTGATCACCTTCTTCCTTTTTGCATTTCTCT
AAATAACTGCCCTCAAAGTAGGTTAGCACTATCCTGAAAA
CCTGTGGCTTTGGGTCAGAGAGACCTGGGTAGGAACCTTG
GGCAAATTACTTAACCTTTACATAACCTTTCCGAACTTCA
GTTTTTTTCTATCTGGGAAGCAGGAATAATTATATCCACC
CCAAAGGTTTGTTTGGGGTGTTAGAGTTTCATGTGGCATG
TGGAGCAGTCTAATACAGGGCCTGAAGCAACCTCTTTAAA
GAGGCCTGGCCCCCTCTTTAAAGGCTCTGTGAATGGCTCT
CTAGCAAACAGAAGTTTTTGCTTCTGAAAAAGGTTTCTTT
CTCTTTATCTGAATAGCATCATAAGGAGTTTTCCTAGCAA
TGACATAATATTGTCCATGTATTTGTTAACACACCTTTAT
GTATAGAATAATTACCTTTGGTGTGCAAATAAAGAGGGAA
AAAGAAAGCATAGGTCTCTGATGAGTGACCTTGGGGGAGT
TATTTAATCTTGCTAAGCCTCTTTTTATTTAGCTTCTCTA
AGCCTTTATATTTTACACTGCTTTGAGGATTAAATAAAGA
AGTGTGAGTATAATGTCAGGCTATAATAGGTGCTCCATAC
ATCACTTGGTTCTGAGTTTGAATTCCCCTCTTCCATTTAC
TAACTTACAGACCTCTATGAGATCTAATTTCCACATCCAT
CAGATGGACATAATACTTATCTTTAATGTGGTTGTGAGTG
ATGCAGGACAGATGAGCCCAAAAGTGGAGCTTAGCCTACA
AGGGTTCTTGGTTTTGCCCAGGAAAGAATTCAAGGGCAAG
CCAAAGGTAGAAGAAAACAGCTTTATTGAAGAGGCACTGT
TACATCTCTGGTGGTGTTACAGCTTCATGACTGCCCCTGC
AGAGCAGGGCTACCCCACAGACACAGGTTAGCAGCTCAGG
GCAGTTTTGCAGTCATATTTATACCCACTTTTAATTGCAT
GCAGATTAAGCAGCAGTTTATGCAGAAGTTTCCAGGGAAG
GGGTAGTAGTTTTCGGGTCATTGGGTCATGCCATGGAGAG
AGGCAGTAACTCCCAGGTGTTGCCATGGCAATGATAAATT
GACATGGCACACTGGTGGGCATGTCTGATTGCAAAGCTGC
TTCCACCCTGGCCCTGTTTTAGCTAGTCCTCAATCTGGTT
GGGTGTCTGAGACCCACTTCTGGCATTGAGTCCCACCTCC
TAACTCATGAGAATCTATGCGATAATATTAGTGGACATGC
CTAACATACAGAAGGCACTCAGTATATGGTAAGATCTATT
CCCTTTCTTTTCATGAACATTTTTGTGTGGTGTTGTCATT
GTTAGGGACAGTAAATAATCACCATGATACAGTATAATCC
ACAAAGGCAAAACAGTGAAATGTATTTCTTTCTTTGCTGG
GTTCCTAAGAGTTAAGCTTAGGATGTGGCTGAAACATCAA
GATGGTTCTGCATAGATAAAACCTTTATTAGGCGATCACA
TTTGGTTCATATCAAAATCACTCAGATCCAAAGATGCATT
CCAAGCAGTTGACATCCATTTCAGTTGGATGCTAATCCAA
TTTTTAAAAATTAAACCAAATTGACAAGAAGCTGATATTA
CGTATGTTACCAGGACATCCTCCTGGGAACGAAGTGGGTA
GACAGGCTGTCAAAACAGGACTGAAGATGCACCTTTTTCT
CATTTCAGCTAGAATCTGCAGCTTCAGAAAAGATGGAAAC
AATCCAATGGAATCTTGTAAATTACTCCAGCCACAGCCTT
TCTGCCATTCACTTTACATTGACTAAAAACAAACATAGCT
CATGTTCTTTCTGTAGTCATTTGATCCCGGAACCCCAGCA
CTGGAAGGGCCCTCAGAATGCTTGCCCCCTTTCCTCTCCA
GCAACCCCTGACACCAAGCAGCCACCAAACCCTGCCCATT
CTAGCCTCTTGCCATCACTTAAATCTGTCTCTCTCTCTGC
ATCCCAGCCCATACTTCCCTGGTCAATCCCTCATCACATC
TCCCCTGTACTACTGCATTCAAGTCCCAAATCTTCAGGAC
TCTGCCAGTCCATCCTCTATATTGCAGTCAAAATCTTTAT
ATCAATATGATCATGCCACTCTCTGATTAAAACTTTCTGG
TGTCTCAACTCAGGATAAAAGACAAATGTTTCCTGAGCTG
CCAATGCTCTTGGTATGCTCTAGCCCCTTCCTATTTCTTA
GGACCCCTCCCCTGCCACTGCCCCCATTATACTTTACACC
CCAGCCATAATTAACTTTGAATTTCTCTTTTGTTTCTAGA
AGGCTCTAATATGCCCAATACTCCCGACAGCTCCTATGTG
CCCTTCAAAACTAACATAACATAACTTTGGGCCTTTACTG
AGCTCTATACCCACCCCAGGCACAGTTATCTGTTCTCTTG
CTTGTGGGCCCATACACTTTGTACCTACCCTATTTACACT
GTCTGAAGATTATTTGTTGTCATGTCTGTTTTCCTCCATA
TGCCTTGAATTCCTTGAAAGCTAAAGCTATATGATGCCAC
CTTTGATTCCCCATGTTTATTGAGTAGGTGTGCATGCATT
CAATCTGGAAATATTCGTTGCACATCTACTATGCGTGCAG
CTCCAGAGATCTAAAGATGAACATGTAATCTACACTCAAA
GGCCTTATAACCTGGAGATGCAGCTACTACAGAGAGAGTC
AAATGGTAATGCGATGTGGCATGGTAAACAGAAGCACAAG
ATGCTCCCATGGGAGCCCCAGCGAGGGGTCTTGACCAATC
TGGGTGGAGAGGAGGGGAGAAAAAAACTCCTTAATGGAGG
AGATACATGTTATTTCCTTCAAATTGAATAGTGTTTAGAT
TTTTAGAATTTCAGGTTTATGGTTCAAGATAGCAGATAAG
GCAACCCACTCGTATAAGAGCCCATTAAACAAAGTTGTAC
AAAATAGAATACAAAAATTATTATTAGTTCTAATCAAAAA
AAAAAAAAAGGAGCATGATACCCACACAACAGAGATTTAC
TCGGGTTTCCATGGAGGGCGGAAAGCAAACGGGATCATTG
AGGCTTAAACTGGAGCATAAGAACTCAGGCAGAGCATAAG
AACTCAGCACGAGACACAAGCAGAGGATCGTGGTGTGTGC
GCTGTGTCACCTGATGGAGCCCTGGAAAGGCGTCGGCTAG
GGAAGGTCATGAGTGTGCTGATCTTACTGAAGAAAAAACA
GGACAGCCAAGAAGGCTATGGAATGGGCCATGGTGAGAGA
GTCAAGCCTAGGCTGGAGATGGCCCATAGTCTCCACAGGG
GCTATGGATGGAGGCAGAGAAGAGTTCAGCATAAATCCCC
AACCTTTCCTTGACCTGAAAAAAAAAAGAGGAAGGATGCT
TCTATCAAGAAGGGAAACATGCTGCAGTGCTCCAACCTGA
GGATCAACTCACCGTGGAGACTGTGGGGGTGCAAGCAAAC
TGGCCTGCTCCCCATCATGCACAAGAAAGACAAGCCTGCC
ACTCAGCAAGACACACTCGTCTGCACAGAGCTCACCATCA
GCTCACCAATCTAGAGAAAAGGCATTTTGGGTAAACAACC
TGCAGGATTGCAGGATTACAAAAGGAACCTATGCCAGCTA
CGTATGCTATCAAGCAAGAGATTCACAAATAAAAGGAAGT
CAACTGGGTCCACCTTTGAGGAAAACTGATGAGAAAGAGA
AAGACAAACATTAAGAAAATGCAAACAACAGAATCTGGAG
GAACAGAAATAAGCAAGAAACAGAAGAGAATTTTCAAAAT
AAATTTAATGTGTAATCTCTGAGAAATTTGAAGTTATTGT
TGCTATGAGAAAGAGGGAGTCAAGGGTTCTTGGAAATGTA
AACTATGTTTGTCAACATTTTTGAAATTTAGTGGAGGTGC
TAAGTAATAGATTAGTTATGGTTAAAGATCAAATTAGTAA
TTTGAAAAATGAAGTCAAAAATATCTCTTGAAACATGTAG
CAAAAGGTGAGGAGAAGGAAAATACAAGAAAATTAAAACT
TAAACTAAATGGAGAATAAATCCAGAAGGATCAGCATTGC
TTTAATAAGAGTTTCAGACATGAAAAAACTAGGTGGAGAA
ATTAGTGAAGGCTGTGAGAGTTCCAATGTTACCAAAGAAA
AAACAGAAAGAAAATATTTCTTATCTTAAATAGAGATGCA
ATTCTTCATGTTGAAAGAGCTATTCCAATATGACATGTGA
TGGATGTAAAAAACAAAGAAAACAAAAACCCACTCCCAGT
CATAGTCTGATAAAATGTCAAGGAGACAGTCCTAAAAGCT
GTCAAAGGATGTGAGCGTAAATGTACTTACAAAGGACAAA
AATCAGACTGCACTCAGATCTTGTTTCAACAATACTAGAC
CCCAAATGACAGAGGACAAGTGTCTCCAAAGTTCTGAGGA
AACATGTTTTTGAACCTAGAATTCTATAGGCAGTGTGAAG
CTTAATTAAAGAAATTCCAGTATTTGGGAGGATTCTGAAA
TGTTAGGTCATAGAAAAAATAAGGCTCCTCTTAGCCTCCC
CCACGGATAAAGTTATCCACATTGTATTTCCAGAAACCTG
TGAATATGTTACCTTTCATTACAGAAGAAACTTTGCAGAT
GCAATCAAATTAAAGCCCTTGACATGAGTCATTAAAAGCA
GCATACTTTAATACCTTTGTTAATTAGCTTGATTTAGCCA
TTCCACAGTATACACATATTTCAATACATCATTTTATACA
CCACAAATATATACCATTTTGATTAGTCAATTAAAAGAAT
CAATGTCTTCTTTAAAAACCAATAAACCTTTAACACTGTG
GTTAGAGGGAAAGGTTACTACAAAATCATGGTCAGGGACA
TGTAATGTTACTAGTGTTGAAGATGGAGGAAGGGGCCACA
AGCCAAGGGATGCCAGTGACCTCTAGAAGCTGAAAAAGGC
AAGGAAACAGACTTACTCCAAGAGCCTTCAGAAAAGAGCT
CATCCCTGTGGATACCTTGATTTTAGCCTAGTGGGATGCA
TGTCAGCCGTCTAACCTACAGAACTGTAGATAATAAATCT
GAGTTGTTTCAAGCCACTAAATTTGTGGTAATGTGTTAGA
GCAACTAGAGTTACCTCCCAAACTCCACTTTGAAAAACAA
TTACTTAAGGATATAATCTAGCAAAATGAAAGTGGAAGCT
AAGAAGGAGAAACATACATGACACAAGATACAATGGAAGT
AATCCAGAAGTAAATGTAAAGACAGGGTTGACAGCTATGC
CACAGATCTATCAAGCATTCCACCAAAATTAAAACAAAAA
GCTAAAGGTTTTGTGAAAATCTTAAAGGACAAAGTAAATT
CCATTTCAAACATTATAGGTTTGAGAAGCACAGGATCTTA
AATATTTGATGAAGACATTTATATCTTCTATGAATTAAAA
AAAGATTAATTAGGAACTTTGGGAAAGATTAGAAGGCGTA
TACAAAAGTCATGCCCCAAATATGCATGATTTTAAGCAAT
TGACAGAGAGTTAGAAAAGAGAATCCATTTACCCCTGATA
ACAGACATGTTGCCCTTTATGCCCATGGCTTAGAGTTACC
ATTTCTTCTCCATGGGTTCAATCACATACCTAGATTCTGT
AGTAAATATTGCTTGCCCAATTACAATATTTGATATGGCT
TCTTTGGAATATTTAGAATCAACCTACAGGCAAAACAATT
AAGGTTTAGTAATAACGATAGTACAGGAAGTAATTGGTAT
AAACACTGAAAATACAAAAATGATGTTGGCCATCAGGGGT
CAGGAAAGGTGGAAGGAGAGGGGAAGAAAGTGCAGTCCAA
GAGTATCCTCTCACTTGGTGGGAAGTCAGTTGATGCTGTC
TAAACTGCTTACAAAAAAAAAAAAAAAGTTTAAATATGTA
TTTTTTAACTTGTAAAAATAATTATTTATATAACAAATAT
TTACTGAGTGACTATGCTAGGCATCTTTCTAGGTATCAGG
AATATAACAGTAAACAGACAAAGCCCCTTTAATCATGGAG
TTTACAATTTAGTGAGGTGAAACATACAATAAACAAATAA
ATGATTGACTTATCTATTTATAGTAAGTCAGATGGTGATC
ATGCTACAAAGCAGGGGTCAGCTAGCTTTTTCTGTAAAAA
GCAGATAAATAGTAAATATTTTAAATTTTTCAGGCCATAA
GTCCTCTCTGTCACACACTTAACTTTGCCACTGTAGCAGG
AAAGCAGTCATAAACAATATATAAACAAATGTGTGTGACT
TTGTTTTAATAAAACTTTACTTACAGAAACAAGCAGTGGG
CTCAAGTTGACCCACAGCCCATGAGTCATAGTTTGCACAC
TATTTCTATAAAAAATAAAATAATAATAAGCAGGGATGAG
GACTAGGGAGAGCCATAAAGAGAAGGGTTGCCATTTTAAA
CAGGGAGATGAGAGAAGGCCATGGGAGAAACGGATATTTG
GACAAGGAGCTGAAGAAGGGGAGAGAGTGAGCCTTAGATC
TCATGTCTGGGGGGAAAAAATGTTCTGGGCAGAGAGAACA
GCAAGTGCAAAGACTGAGGTGGGAGCATGCAACAAAGGGA
CCACGAGGCTGGAGCAAGAAGAGGGAGGAGGAGAGCAATG
GGGGGCAGACCCAAGGCTGGATTTTGCAGGCGGATTTTGC
AGGTCTGAGCAGGAGATTGTGTAGTCTTGCAATACAAGTG
TGGTCCTCCAACCAGCAACATCAGATCCCTTGGGATTAGA
AACTGCACTTTAACAAGATCCCTAGTTGAATCCTATGCCC
ATTAAAGTTTGAAAATCACTGGTATGGAGCCCCCTGGGCC
ATTATAAAGTCTTTGACCTTTATTTGAATGAGATAGAAAG
TGATTGGCTGATTCTGAGCAGAGGAGTGACATGATCTGAC
TTTCATTTTTGAAGAACCACTTGGGTTACTATTTTGTAAT
TCGACTACAGGAGGGAAAAGGAAGATGTAGAAGACAAGCT
GGACTATTTCAATAATCCATGTGAGAGGTGACAATGATTT
AACCTAGAGCAAGTTAGTACGAAATGGTCAGAGTCTGGAT
ATATTTTGAGGCAAAGTCAGCAGGAGTTTTCATCACTTTG
GATGTGAAATGTGAAGAGGACAAAAAGGGCTGGAAGATGA
TTATAAGATTTGAGAGCTGAGCAACTACACAGATGAAGTG
GCATTCACTGAGTGAGTAAGATTAAAGTGGAGACAGATTG
GAGAGGGCAAGTGGGATAAGGCAAAGACCATGAATTTAGT
TAGCTGGGGACACTTTAAGTTTGAGATGTTTATTAGACTG
CCAGGTAGAGATAGCAAACAGGCAGTTGAGTATGAGTCTG
GAGTTCAGAAGAAAGGAACACCTACTTGAAGATCTAGAAA
TAACAGCATGAGAGATGAAGAGTGTGAAGGAATTTTGGAT
GTGAGGTAATTATGCTAAATCTTTCATTGCAAGGAATTAA
CAAATACTGTTTAAGTCTGAGAGGTTAAGTGACATGATAT
AAGCATATAATTACAGTTATGGTAAAAATAGGTTAGTACC
TAAAGAAATAGTCAAAAATAAAGAAAATACAGGTTAGTAC
CTGAATAAAAAATAGTCAAAATTTGTTTATGGTAAGTGAA
ATAAGTAAGTCACAAAAAGACAAATATTATATGATTCCAT
TTATCTGACATACGTAAAACAGTCAAACTCATAGAGACAG
AAAGTAGAGTGCTGACTAGCAGGGGCTAGTACCAGGGGAT
AATGGGAAGCTTTGTCCCATGGATACAAAGTTTCAGTTTG
GGAAAATGAAAAAAGTTGTGGAGATGAATGTGGTGATAGG
TACAATAATGGGATTATACTTAATGCCACTGAACTGGACA
CTTAAAAGTGGTCAAATGGTAAATTTTATGTTATGTATAT
TTACCACAATTAACAAATATATATTTTAACTCACATACTA
ATCACACACACAAAGAAATAAATTATTATCACCTGAGACA
GGATGAGAACGGAGGGAGGAAGAAAGACTTGTACTTTTTA
TTTTGTACTTTAGTGTTTTCATTCTTTAATCGTATGCACA
CATTATTTTCATATTTAAAAATAAAATATTTTGAAATAAT
GGGTATGAAAGAGAAGAATTTCAATCCATGTTTCTGCTTG
ACTTGCACTCAAATTCTCAAAACACCATTTTATAGAAACT
GATTTCCAAGAAGCCATCAAAGCCCTTTTTATTATTATTA
TTATTACTAGAAGCCATTCCGTTGGAATCAAACACTTGTG
TTTTTCCGATGGAGCTGGAATTCAAAGTCTGGGAGGGTGA
GTCCATTTGGAAACCTACTCAGCACAGCCTTTGAACTGCT
GTGTTTTCCAGGGCTTCACACACATCCCTCATCCAACTGG
CTTCCCATCCAAGACATCGTCAGGCAGCCAGTATTTACTG
ACCTGCCCACAGGGGTGCCCTGAGCCTGCTGGAACATGCC
CAGTAATCGAAGCCTACCCACCAGTGAAGTCGACCTCAGG
AAAATCCCAGACTGCAGCTGTCCGTCGCCTGGGCTCCAAC
CAGCAAGCTGAAGGATGCCAATATGGAGGCCTCGAAGAAG
GCCTTCACATCTCACAGAATTTACTAGAAACTCTAGATTC
CTGTCAGAGGACTCTAGCATGTCAGTGTTGGATGAGATCT
CTGAAATCATGTTGTAAAACTGTTTCATTTTATAGAGGGA
GAAATGAGGCCCAAATATGCACCATCATGGAGCCCAGACC
CAAACATAGGTGTGGATAGCAGGAAACATGCCATGTTCTA
GATTTAAGTCTGAAAGCATCTTCCATAGTGTCAGGCCTGT
CCTTTTTTGGGTTAGGTTGAGTAATAGATGGTGGTTAGGG
AAATAGGAAGAAGTGAGGAGGCAGGAAGGAATACACATAG
TTTTAGTTACCTTGGCAGATGTGATAATAGCATGACAAGT
AAGCCAGAATTCGTATATTGGCCATGATGTCATTCAATTG
ATGGATCAGTTCTTTGCTCTGCCAGACGTTGCTTTACGTG
CTATGGATGTGGAATTGAATCAGACATGGCCTTGCCCTTG
AAACACTCATGGTCCAGCCGACCAGATGGTAACCAGGGTT
GCTAATAGAGATGGTTACAGCACGGTGTGATAAGCATGAG
ATAGAGCAGTATTTCCTAAACTTTTCTGATCATTAGAATT
GCCCACCTCACACTTACTGAGTTAGATTGTTTAGGAGAAG
GAGCAGATAATCTGCATTTTTACCAGGACGCACTCCCCCA
ACCCCCCAAGTGATTCTCATGATCAGTCACACTGGCTTTG
AAATTGTTTAGAGCTGGATCCAATTCTGGTTCAGGCCAAT
GGTGTTAACTCCCCAACAAAATTGCTCCCTGGACATTTAT
CTTTTTTCTGTTCCTAGATTCCTTAAGACTACATCTTTCC
ATCCCATCAAGACCCAGGACCACTTTGTACTGCTGTGTAA
GTTATGTTCAGCACAGACACATTAGCTGAGGGGCTGAATG
CTTGCTGAGATCCAGCCCACACTGTACTAATTCTTCTGCT
CAGAAGAATTTTTTAATCCAAACACTCAGCCTTGATTCTT
TTGAGCTGTGTTCTTCCAGAGGGAGTAACCTTATATGATT
CATCTGCCCAAAGGGAGCATTTTTTTCTAATTCACACAAA
GGCACCAAATAGACCAGCAGGACCCTGAAAGAACCATTTC
CAGATATAAGGTCCTTAACACAGGTGTGTGCTAGTACCTG
TACCTACCACCACTCCCAGATTTTCTTGCCACACTGGACT
ACTGCCACCTCTTCAGTGCCTGCACCAGCCTAATGTGGCA
GTAGTCCCTGATCTGAGTCCTTGCCCATCCTCTCAGACCT
GGAATAAAGGAGGGACTATCCCAAATACTGTTTATTCCAT
GCCTGGAACAAGAGGCAGTGTAGCTTGTCATTAACAATAT
GAGCTTTGGAGTCAGGGCTGAGTTCAGTTCTCAACTTAAC
CTTTACTGTGTGACGTGAACAAATTAAGTGTATCTGTATA
ATGTAGATTTAAATTTCCTATGCATAACTTTATTGTAAGG
TTGAACAAGATAATGCATGTGAAAGTTCTTAGCACATAAT
GAGTTTCTGTTTTCTGGGTGCTATCTCATTCAATATGAGC
CTCACCTCAACACATTTAGATAGCTATTATTATGATTATC
CCCATTTTACAGATGAAGAAATTGAGTGTTGGGGTGAGAT
AGAGGAAAGTGTTACAGAGCTGATCTCTAATCCCAGTTGT
AATTTTCGAATCCCTGTTCTTTCTTTCGACTTTTGCCTCT
AGATCGAGACATTAACCCTTATCAGGGTTCCAGGTCTAAG
GAGTGAAAAGATAAGATTTCACCCTCAATTTATAAATGTA
CCTAGGTTAGGCCTAGTAACACACGTAGTATGCAAAATAG
GCTTTGATATCTTGAATGCCAACTCAAATCTGTTAGTAAT
TACTGCTCAGAGGACCATGTTATGGAGCATCACAAGGGCA
AGTCAGGGTTCATAGAGCATCATGATTGATTAATGATGCC
AGCCATGGGAATGGGATCCAGGAATGATACCAGGTCCTAA
AGAAGACATCCCATCCCTTTAAGATTTCAAAGTATACCCA
AAGCCAAGCATGCTTGATAAAAAGGGAGATCCAAGGGCAC
AAAATAAAGCGTTAAAGACCATTAGCACCTTATTAAGACC
TTTTCCCAGATGCAGCCAGAAACAGCCAAAGAACATAGAA
TGGGGGAACATTTTGGAGAGAAAGCATGGAACTGTCCGAA
GCATTCTTTTCAAGGAGCAAAAACTCAGTTCTATTTTCAA
GGCTTTAATTCTAAGCTCCATCTACATGAACATCAGGTAA
GTGGAGGGAGGTCATTGTGGAATTTGGAAACTTACTTCTC
ACTAGAAGCTGATATGTGACCTTGGGCAATTAATTTAAGC
TCTCAAAACCTCAGGTGTTTCATCTGTAAAATGTGGATAA
TAATCTCTATCTCATAGTGCTTGGCAGGTATTAAATAGAA
TAAATAATGTAAAGAAGCTACAAAGAACCCCACCCAAAGG
AGATATTTGAAAGCATTCATTCCCCACTCCTTTTTCTCCC
TCAGAAAGAACATGGTGACACATTGTAAGTCAGGCATAAT
TTACATATAGTAAAATTCATACATTTTAGGTGAACTGCTC
TATAAGTTTTGACAAACATATGCAGCCATGTAACCACTAC
CACAGTAGATACAGAATGCTACCATCACCCCAGAAAGTCA
CTTCACACCTCTTTCCAGTCAATCCCTTGCACCTACCTCC
AACCCTTGGCAAACACTGATCTTAACTCTGTTCCTATAGT
TTTGCTTTTTTATTACAACCTATTTTAAAAGCATAAATCC
AAACAGCAAATAATTCTCTGGAGCTTTTCCTTCACATCCT
ACTCAAAAATAGCTCAGCTCTGACGGCAAGCTCTCTGTTC
CAGGAAAATTCTTCATTAAATAAATGAATTCCATGTGCAT
ATTAAAGACATTCTGCTTCATACTCCTTCTATTTATAACC
AGAGTTCAACCACTGGGGGCCCCAGGAGCCTGTCAGGGTC
TCTGTGTGCTCTTTAGCTCACACTCTCTACTTACTCCCTG
CTCCAGCCCAACTGCGAATCTGGCTCTAGGCCCAGGTGGC
AGGAAAACCGAGGTGCCAAAAGGGGCTTGTGGAAGTGTAT
CCTGAGGAGGTATGCTCCCCAAACTTTTGGTGCAAACTTC
AGGATGCCCTGCAATTCCTTGGGGAATACATGCCATATAA
TAATTACTAACAGCATGGAGAAGAAAGGAATCAGTCTAGA
AACACGAACAAAGGGAGGGGTGGAAAGGGTTCGGTGGTTT
CTGAAGTCTTTCCCTGCAGAGAAGTCCCATGACCCAAGTA
GATCATACAATAATTCCTGAGGCCACTGCCCCCTCCTCAC
CTTCATGTGCCAAATACCATGATTGGCACAAGAATTAAAA
GTGAACAGATAGAAAAAAATAACAATTATTATACTTAATT
TTTGCCCATAGATAACTTACTGCTTAATCGAGAAACGAAA
CATGCACAGAAGGATGTGGTTGAGTAGAGGAGAAATAGCA
TGGAGTATTGAACTAGAGGAAACAGGGTTTTAACCTGACT
AGTCATTTGCTTGTTGTGTGACCTTGGGAATGGCGTATCT
CTCCTCTGAGCCTCAAAGTTTTCATCTATAAGCTAGAAAT
TACATCCACCCTCAGAGGAGTGTTATGTGGACTAAATAAG
GTTATGGCTATAAATCACCTAGCCCAGTACCTGTCATGTT
TTAGCTCAAGAAAGGGTAAGTTGCTGGGCGTGGTGGCTCA
CGCCTATAATCCCAGCACTTTGGGAGGCCGAGGCAGCTGG
ATCACGGGTCAGGAGATCGAGACCATCCTGGCTAACATGG
TGAAATCCTGTCTGTACTAAAAATACAAAAAAATTAGCCA
GGCGTGGTGGCGGTCACCTGTAGTCCCAGCTACCTGGGAG
GCTGAGGCAGGAGAATGGCATGAACCCGGGAGGCTGAGTT
TGCAGTGAGCTGAGATCATGCCACTGCACTCCAGCCTGGG
TGACAGAGCAAGACTCTGTCTCAAAAAAGAAATAATAAAA
AAGAAAGGGTAAGTTTTTGTTTGTTTGTTTGTTTTGTTTT
TTTACCATCTATATTAGTCTGGGTTCTCCAGAGAAACAAA
ACCAATAGGAGATAGATGGATGGATAGATAGATAATAGAT
AAACAGACAGTTGTATGAGTGTGTAAAGAGACATAAGAAA
TTGGCTCACATGATTTGAAAGCCAAGAAGCCCCAAGATCT
GAAGGCAGTGAGCTGGATTCCCAGGAAAGTCAATAGTGTG
GTTCTAGTCTGAGTCTGAGGGCCTGAGAACTAGGAGAGTG
AATGGCGTAAGTTCCAGTCTGAAAGCCAACTCACGACTCA
AGAGCTGAAGAGCCAGCTTTTCAGCTGGAGCCTGAAGGCA
GGAAAAGATCAGTGTCTCAGCTCAAGTGCCAGGCAGGAGG
CGTTCCCTCACTCAGCCTTTCTGTTCTGCTCAGGTCTTCA
GTTGATTGGATGCGTTCTGTCTGCATTAGGGAGGGCCATC
TACTTTACTCAGGCTACCAATTCTAATGTTAATTTCATCC
AGAAACACCCTCACAGACACACCCAGAATAATGTCTGTCC
AAATATCTGGCCTGGTCAAGTTGACACATAGAACATCACA
ACCTCCAAGAAAGGAATTGGTATTCTAAAAGGGATTCAGA
GAGAGGCCTATAGCATTTTGAATGAAAAAGGTTTCTTCTG
GCTGAGTGATGTAGAGGAGTTGATACTCGAACCTTTTTTT
TCTTTTTCCATAATTGTAGCTGCACCATGAAAACTGTCCA
TCATTCACTCCTTGTCAGTCTCAGCTGCATCTCAACATGC
GACCCCTCATTTTTTACCTTGTATTATAGTCCCCGTTTCA
ATTCTACTAGTCTGTAGTCTTGATGCCACTGTCCATGATT
GATGCAGGCTCAGTGTTTTTTGTTTTGTTTTGTTCTGAGA
CAGAGTTTCGCTCTTTTTTCCCCAGGCTGGAGTGCAATGG
CGTGATCTCAGCTCACTGCAATCTCTGCCTTCTGGGTTCA
AGTGATTCTCCTGCCTCAGCCTTCTGAGTAGCTGGAAGTA
CAGATGCATACCACCATGCCTGGCTAATATTTTATTTTTA
ATAGAGACAGGGTTTCGCCATGGTGGCCAGGCTGGTTTCG
AACTCCTGACCTCAGGTGATCCGCCCACCTCAGCCTTCCA
AAGTGCTGGGATTACAGGTATGAGCCTCTGTCCCTGGCCT
GGCTCAGTGCTTGACACATGGTAGAGGTTCAGGAGATACT
GGTTGAGTGACTATGAAATCTAATTCAATCATTTCATGCA
ACAGATAAAGCAACTAAGGCTGCAGTCTGGTGTGTTTGTT
CATTCAGCATCTGATGAGCCCTTGCTATGTTTTGCAACAA
CCTATCAGGGTAAATATGTAGAAATAAGCAAGATATCATA
TATACCCCATGAAAGCTCAGGCTGGCACAAGGGAGGCAAA
TTAGAAAAGGGGAACGCCCATGTGCAGGGCTCTTACATGT
ATCACTTCACCTTCTATTCCTAATGTCCATTTATTCATTC
ATTTATCTAAAAATATTTATTGAGCATTAACAGTTCTAGG
AATTGTCCTAGGTTCTAGGGATACTACAGTGAATAAATGA
GGAACAGCTATCATTATAGAGTTCACAGTCTGGTGGGTGA
CACAGACAAACTGAATGAAAAAATTATGAAATTATGTCAA
TTATGAAGATGACAATATTTGCAAAATGCAGAGGAATCAA
GAAACGGAAAAAATATATAATCTGCCTGGGGAAGTCAGGA
AAAGTTTAATAGTATCTGATCTGAGAATTGAAGGAAAAGT
GCGTGTTCTCCAATCAGACATATAAGGAATACTGTGGATA
CTGGATATGCATCTTACACTATGAGAATGGCCTATACAAA
ATCTTGCCAACATGGGAGAACATAAACAAATAAAAGCTTT
TGTGTGTGTGTATTGAAGTTCTTTACAATTTAATTTTTCC
CAAAACATTATGTTAAAACATATGACCATAAACCTTTGTA
CACCACAGTCAAGTTCTGATTCTTTATTTGCAGACAGCTG
GTTAACTATAACTCTTTGTGTCTGACATTCAACAGCTTTC
AACATTCATTGTCAGAAAATCATGTCGGGTTGGGATACAA
CGGCTGGGTCAAGGAGTGCTGGTGGGCAGAGGAGACTTCT
TCACCACCACTATGTATATCTTTATGGCCCTGTGGCTATT
TGCCTCAACCAGTCATTACTACCGCTCTTGGATGAAATCC
TGCTTTCAAGGATCATAGGCATGGAAAACTATCTGAGAGC
TGACTTGGAGCCTCGGTGCTGCTCCTTACTTGTTCTGTTA
CCACATTCAAAACAACCTCATTGACCCTCAGTTTTATCAA
TTAATTTTTCACAGGCATGGAAACTGAGGCTTAAGAGTGA
TAAACTGATATGCTCAGAGTCACACAGATAGGATCAGAAT
ATGGTCCAGAGCTCAGCAAACACAACTCCTCACCCTATCA
ATTCCCTTCTAGTATCAGAGGTAACTACAGTTAAACTGCA
TTTAAAAAAGGATGTGTTAATATTAATTAGGCCATTAAGC
CTTATTCTGCTGTTTCTAGACTTAAATGCTTCCTCAGTTC
CTCATTCACCAACCACAAAATAAAATCCCTTCTACTTACA
TGGCATTCAACATTCTTTACTCTCTTTCTTCTTCCTACGC
CTTCAGCCTTAGTGACATTCATCCCCCAACCTCAACACCA
AATATTGCATGTTTTGCCCCTTAAATCCCAAATTATCTAC
TGTAGATAATTGATGTATAGTTCCTCAGTTTCCTAATCTG
TAAAAATGAGGTTTGACAAAGGACTAAAAGAGTCCTAAAG
AAACTATGGAGATATCTACTTCTGGCCAAAATGGAGTAAG
AGGGACCAGCTTTATTCTCCTACCTGAAGCAACTGAAAAA
TCAAACAACAACAACTACAAAAACAATGGTTCTCAAGACA
TTGGACACTTAGGCAATGTAGGACAATGATTCCTGCAAGA
CAGCTATATTAGGTTGTTCTTGCACTGATATAAAGAAATA
CCTGAGACTAGGTAATGTATATGAAAAGAGGTTTAACTGG
TTCATGATTCTGCAGGCTGTACAGGAAGCATAGCAGCATC
TGCTTCTGAGGAGGCCTTGGGAAGCTTCCAATCACAGTGG
AACCAAAAGGGGAGCAGGCCCACTACCTGGCAGGAGGAGG
AGCAGGAGAGAGAGTCGGGGTGGGGGAAGGTGCCACACAC
TTCTAAGTGAGAGCTCACTCGCTATCATGAGGACAGCATC
AAGGGGATAATGCTAAACCATCCATGAAAAATCTACCCCC
AAGATCCAGTCACTCCCACCAGGCCTCACCTCCACCATTG
GGGATTACATTTCAATATGAGATTTGGGTGGGGTAAATAC
CCAAACTATATCAACAGGAAAAGAAGGTACATCTTATGAT
TGCCCCAGCTTACAGCCTTGAGTGAATTTCTAGGCCACAG
CATAGGATGCGGCACCCAGATGGAGGCTAGTGGATACCCT
GATTTGAGGAGACAAAGCTGATAGTCTAGGGAGACCAAGG
TGACTAGGGTTCGAGGGGTAGTATTCTAGAAAGAAAGGCC
AATGAGAGAGGGAACTCCTGAGATGTGCTGACAGTTCCCC
TTAAGTATTCAGCTGATACTGCATCTTAGGCCATGAGAAC
AGCCTATATAAAATATTGCCAACATGGGAGAACATAAACA
AATAACAGCTTTTTTGTGATGAAATTCTCTACAATTTAAT
TTTTCTTTACAAGCAGCATTTGCATGTAAAGAAAACTATC
TGAGACAGGAGGAGGGGACCTCAATCTATTATAAGAAAAA
AAAAAATCAATCAAATGGCAGTAACCCAGATGATAGAATA
AACAGACAAAGGCATTAAAACAGCTATTGAAAGGGTATTC
TGTATGCTCAAGACGCCAGAGGAAAGGTTGAACATGTTAA
GCAGAGACATGAAAGATATCAAAAGACCCAAATTGAACTA
CAACATCTGAGCTGAAAAACGAACTGTATAGTTTAATGGC
AAATCCAACCCTGAAAAAGACAGTGAATATGCAGATTATC
CAAAACAAAACATAGAAAGAAGAAAAAAGTAAAAAAAAAA
AAAAAAAAGAATGAATCATCACTAAGTTATGTGAGAAGAC
CATTTAGAGAATGGAAAAATAAGCCACAGACTAGGAGGAA
ATATTTTCACAATTTATAAATAATTCCCAAAACTCAGTAA
TGAAAAAAATCAAACCAGGCCAGGTGTGGTGGCTCACACC
TGTAATCTCAGCACTTTGGAAGGCCGAAGTGGGTGGGCCC
AAGATTCGAACCGCCCCAGGCAACGTGGCAAAACCTTGCC
TCTACAAAAAATACAAAAATTAGCCAGCGTGGTGGCATGT
GCCTGTAGTCCCAGGTACTTGGGAGGTGAAAGTGGGAGGA
TGGCTTGATCCCAGGTCGAGGCTGCAGTGAGCCACGACCA
CACCATTGCACCCTAGCCTGGGTGACAGAGAAAGACCCTG
TCTCAAAAAATAAAAAATAAAAAAATAAAAATAAATCATT
CATTTTTAAAAAATAAAATTATATTTGAACACTCTACCAA
AAACAAGATATACGAATGGCAAATAAACACATGCAAAGAT
TAGTCATTAGGAAAATGCAAATGAAAGCACAGTAAGATAT
GCTAATCACCTACTAGAATGTCTAAATGTTTAAAGACTAA
CATGCCAAGTGCCAGAGAAAATATGGAGCAAGTAGAGCTC
TCATATATTGTTGGGAGAAGTATAAAATGTTACTAACAGT
TTGGAAAACAGTTTGACATCCTTGTAAAGTTAAACACACC
TCTGTCATGTGGCCCAGCCATTCTACTCCTAGGGATTTAA
TGAAGAGAACTGAAAGCATATGCCATACGAACACTATTGT
TCCTAACAGCTTTATTTGTAATGTCTAAAATTTAGAAACA
ACCAAAATTTCATCAGCAGGTAAATGGATTCGTGAATATG
GTATATCCATACAATGAAATAGTATTGCAATAAAAAGAAT
GAACTATTCATACATAGAATAATATGGTAAACCTCAAAAT
AATTATGCTGATTAAAAAGAGCAGAATATAAAAATAATAT
TTACTATTTGGTTTTATGTAAAATGTTAGAAACACAAAAT
AATCTACAGTAACAGAAGGCAGATCCATGGATGCCTGAAG
ATGGAGATGGGGATGGGGATGGGGATGAGGATGGAGATGG
ATTTGGGGACAGGGATGGGCTGGGGAAGGGGATGGGGATG
GAGATGTGAATGGGAGTGGGGATGGGAATTGGAGTGGGGA
TGCAAATGGAGATGCAAGTGGGGATGGGGATGGGGATGGG
GGTGGAAATGTGGATGGGGATAGGAATGGAGATGAAAATG
GGGATGTGGATGGGGATGGGAATGAGGTTGGAGGAAGCAA
GTAGAGGACAGGAGAGGACCATCAAGGGGTACAGGGAAGC
ATATGGGAGTGATGGATATGCTCACTATTTTAATTATTTT
TGATAGTTTCATAGGTGTATATATACATGTATCATATTGT
ATGTTTTCAATATGTGCAGTTTATTGTATAAGAAGAAGAA
GGAAGAGGAGGCAGCAGAGGATCAGGAAGAAGAAGCAATG
GTAGCTATGATGCTAAGAGTCACTCTTCTGCATCATCCAG
AGGCAAGCAAATAGTGTCTTCTGCCTTCTTTATGGCTCTC
AGCTCCAGGCTAAAATTAGAATAATAGATAAAGTAACTAT
AGAACAAGGCAATTGTCCAGAATATTGATTTGGCAAACAC
TTTTCCAGTGCTTTCTTCTTGCCAGGCTCTCTACTAAGTG
CTTTGCATTGCTTATCTCACTTAATTCTCTTATCAGCCCT
CTGCAGTAAGTACTATTACTATCCTCATTTTACAGATGAG
GAAATGGACCAAAAGTGTTAAGTGCCATGTCCAGGGTTAT
ATGATAAAGCCAAATTAAATAAAGTTATATAAAAGCAACT
CATAGGGCCCAGGACAGAGCAGGCACTTTATAAACATGAG
TTGAGACTACTCTACTTGGTATATGTCAGTGAAGGTGACC
TTGTCCAGTGATTGAGAATGCAAACTCTGAAGTGGAACAA
CTTTGGTTCAAACCCATTTACCAGCTATGGGAACTTTGGC
TTAGAATTTCACTTCCTGTGCTGTTTCTTCATTTGTAAAA
CAGGGCCTGATTTAAAGGTTTAATGGAGTAATACGTATAA
AAAATATGGAATGATAGTTGATAGGCAATAAATTCTCAAA
ATATGGCACTTATCACATTAGTTGAGCCTTGGTTTGTGCA
GCATTTGTTGACTGATTGATGAGAGAAAACACATAGCAAT
GTTGTATCATCCTCAATATAATCCACTTGAGAACTCACCA
AAATGGCAGTCATATTCTCATTTACTATGCTATTCAGAGC
GAAAAAGAGATCTATCTTCCAAACAAAACCCATCATTTGT
GTCCTAACGAATTTACTTCTCATCATCGATTCCTCTCTGG
CCCTTCCTGGCCATCTCAGGATTCCCTCAACACCCTGTGA
GTGAGCCTTAACCTGAGGTCACTTTCTCTTCCTGGACAGA
CTCCCATAAGCCAGTGCCTCTCTGCCTTCCACTTCTTCTC
TTCTGGAACATCCTCATCCTTGGGGCTCTTAAGCTCTCGG
GATAAATGGTTCAGAGCCATTTGTGGTATGTTGTGTCTTT
GGACAAAGCTTGTAGCCTAACATTCTACTTCGCTCACTAC
ACACCAGCCACATTAATGAGATGACTGTATTATTTTTCCA
TCCAGTAGAGATGCTTTAGGGAGTGCAAAATAGCCCTATT
AATAAGGACTCTGGGTTTAAATGGGACTATCCCCAGAAAA
CAGGATATATCCTGTTCATATGGCCACCTTATACATAGAC
CTTCACTCCATTCTTGGTTTGTGCGAAACTCCTTTGCAAC
TTCACGCATGCTGCTTTACTTAAGTAAGATGCCCTTCCTC
TCCCCTTTAATTCCATCACCTATGACTCATCCCATTTCAC
TTTCAATGACACTTTCAGGCATAGGCCCTCACATCACCCT
ATATTCCTTTCTTATAGTACTTTTCATAAAATTGTTTCAT
AACTTATATAACGGCAAAGAACCCTGGCTTGGTGGCTCTT
AATACCAACCCTGTGACCTTTGACAAGTCACTTAATTATT
TTCAGGTGCAGTGGCTCATGCTTATAATCCCAATGTTTTG
GGGGACTGAGGTGGGAGGACTACTTGAGGCCAGGAGTTCA
AGACCAGACTGAACAACATAGCAAGACCCCCATCTCTACA
AAAAAAAAAAAAAAGTTACTTAATTCTCTGGGCCTCAGAT
TACACGTGTTAAATGGTGATGGTAATAGTGCCTATTTTGT
GGGGTAATTTTGAAGAGTAAATGGGAAAAAATTTCTATAA
ATCACTTAACACAGTCCTTTGGTAAGAAGAAAGCTCCTAA
CAAAGGTTTTTCTTGGGTTTAGTTGTTGTTATCACTATTG
CATTCTCCAGTTTGCAGGGCGCTGTCACATTTGGTGTGCT
CTTCCTGGTAAAGGACTAGGTTTGTCCTGTTAGAGACTTG
TCAAATGGACTCTGAGAAGTGAAGTGGCTTTACTCAGGTC
ACAGCTGGCAGAACCAGGGCCTGAACCCTAAATACTGATG
CCACAGTGGGTTTCATTGCTGCTATTTTGACGTCCCTTCT
AGCACTCAGTTCTACTGTTTCATTGAGTAGGGAGATGTTG
CCATGAAGGCTTGAATTCACTTCAACATGCCTATATGAAA
GTTGGCTAAGTGCTCAGAAAAGAAGTAGCTTTTGAACAGA
ATGCATTTATAGCTAAAGGCTTCCACACTGGGAGTCAGGG
TCAGAGAGATTAAATACCTAGTCTTGGGAATGACATCTGG
CTTTAAATCAGCACTCTGCCACTAACCATCATGTGGCCCT
GGGCAAGTCCCTTGATCCGTATAAGGCTCAGTTTCCTTGT
ATATAAAATGGAGATTGCAATGGCACCTCTCTCTTCTAAA
GCATATTGCATAATACAGGCATGTAGCAATACTAAATAAA
TGTTAACTAGTATTCTGATCTATTTTTTACACTCCAATTG
GTGTCTACTGCTCTTGAAGTAAAGACCAAACTCCTTAATA
TGATCTACAAAGCTTGGGTCTATCTAGGTGAACCTGTTTA
GCCTAACATCCCATTTTGCTCACTACACACCAGCCACATT
AATGAGATGACTGTACTATTTCTCCATCCAGTAGAGATGC
TTTAGGGAGTGCAAAAAAGCTCTATTAATGAATACACTGG
GTTTACAAAGGGACTATCCACAGAAAACAGGACCATATGG
TCACCTTACACATTGACTTTCTCTCCATTCTTGGTTTGTG
TAAAACTCCATTGCAACTTCACGCATGCTGCTTTACTTAA
GCAAAATGCCCTTCCTCTCCCCTTTAATTCCACCACCTAT
GACTCATTCCTCTAGTTTCGTTTTCAATGATACTTTCAGC
CATAGGCCCTCACAGCACCCTATATTCCTTTCTTATAATA
CTTTTTCATAACTTTTGTTTGAACAACTACCTCTCCATCA
AGAATGATTTATGTCTCTCTCTCCCACTAGACCGTAAGAT
TCATGAGCATAGACTATGACTGTCTTATTCACCATTATAT
CAAGTTCCTAGCAGTTACTGAATGAATGAATGAATGAATG
AATAAAATTATTATTATATATGACCTGCACAATAAGTCTG
TAAGATAAAAAAGTATTATCGTCTCCATTTTATAGATGTA
AAAATGAAAACAGAGAAGTTAAGCAACTTGCCCAAAATGA
CACAGTGAGTGAAGTATTGAATACAAGGGGCTCTGACCCA
GAGTAAGACTCCCAGCTCAATACATTTTCTGCTACTCCAT
GTTGTCTCTTACTATCCTATCTCCATGTCTTTTGGATCTG
AAAAACTCAGCCTCTATTACCGATAGCTAATGAATAGAAG
AGAGATTTCTCTGAACACAGACAAGCCCTCTATCCCTTCT
CTTTTAGTGGGGGCTGTTGGAAAGGAAGCTTACTTCAAGT
AGATATAAGAAATAAACATTTTTGCCAGCTTGAATGCAGC
CTAACCCAGTGGTTATTTAGATTAAAGCCCCAGGGCAGTG
TCCAGGTTGACCTCATCTCTATGTGGCAGAAGAGTGCCAC
CAGGTTCAGCCACACTCAGGAGCCTCAGCCCAGAAGTACA
TAAGGAAATAGTTCAGAATCCCAGCGCTCCAAGGCAGCCT
TGATGACTGAAACTTGAGAGGCCTCCTGAACTTGGAAGAG
AGGTCAGGCCACCAAATGCTCCATTGTCCGTTGAATGTTA
CATCCCGTGCAATTCCAGATAACTCAACACTACAGTATTC
TCTTACAACTGAGAGTATTATATTTTTCAAATGCTTCCAT
AAGCAGCTTTGTTTTCCTTTTAACCTATCAACAACTAAAA
AAAAATGTGGGAACAAGTAATGCAGTAAAAAATGGTTAAG
TGCATAAGATTTGGAGTCAGACAGGTTGAATCCCATTTCG
GCTGCCTGCTAGCTATGGAACTTGAATAAGCCACTGAGCC
CCTGTAAGCCTCCGTTTTCTCATGTGTAAAATAAAGATAC
TGTATTACTTACAGAGACATCATAGAGTCAGTCAGGTGAT
GTATGTAAAATGCTTTTCTCAGAAGTTCAATATTAACAGT
ACTTAAGTCAGAAATTCTGGACTCCACTTTGTTGAGTGGG
ATTTCTTTATAGTGAGGCCCACCAGCACATGTCCACCTCC
TAGTTCATCTCCATAGTTAAATAGTAGGCTGAGTAAATAT
TTGTGGCATGAATCAATAAGCCAGTGAACCTTTGTCCCAT
TATGGCACCAAGAAACTTTTCCCTCTCTCCTGGTTCGGGG
CCTAAATGCTTCTGGAATAACGAGCTGTCATGGATTGATG
AATCACAAAGCAATGGACTTACAATGCCTTCCAAGCAATC
AGGTTTAAAGAAAAATCCTTTAGGGCACATTGATGGGGGT
GAAAGAGAGTGATGCTGTGTCCTGATGAATCCCACACGCA
GCCTGACAGAGTGAATGGCAGCCTCATCAAATCGGTCCTT
GGCGGAGGCACTAGGGGAGTTCTTACTTACCAGCCTCTCC
AGACCTGTCTGTCTGTCCACCGCAGACTCTACCTCTGATT
GGGGAGGCCTGAGTCAGGCGACCAGGGGATCCTGCTGATT
GGAGTCAGCTCAATGACTAGTCAGCTGGAAAGAGGGGGAT
ATTGAATTCATCAGTCATGTTGACATGGGGCGTGGGGTGG
AGAGTGCAGGGGAAAACCCAGTGTTAGGCAAAGCTGTGAA
GAACACTGGGTTACACTTGGGCACGATAACCCTTGAGCCA
AATTAATGACCCACAGGCTCCCATTGTTCTGTTTCAAATT
GTACTAAATGATGGATGATAAATGTTAGCCCTTGGTTCTC
ACTCAAATAGTCTAAGAAAACAGTAGGCAATTTCTTTTTT
TTTTTCCTAGTGTTTTCATGTATCTTTAAATGTTATACAA
CATTTATATTTCAGTAATTGGACACGCTGTTACTACCTGA
GATGGGAGCAGCCAATTGGGATTTTTTTCTTTTTTTTTTT
TTTTTTTGAGACAGAGTCTCACTGTCATCCAAGCTGGAGC
ACAGTGGTGCGATCTCAGCTCACTGCAACCTCCACCCCTC
AGGTTCAAAGATTCTCATGCCCCAGCCTCCTGAGTAGCTA
GGATTACAGGCATGCACCACCACACCCAGCTAATTTTTGT
ATTTTAAGTAGATACAGGGTTTCGTCATGTTGGCCAGGCT
GGTCTCAAACTCCTGACCTCAAGTGATTTCCCCGCTTTGG
ATTCCCAAAGTGGTAGGATTACAGGCATGAGCCACAGCAC
CTGGCCAACAAATTGGGATTTATTAAACACCTATTTTGTA
CCATGTGAATACATATATATCTGTTATTTTATTCATTTCT
CTGAGGGGGTGCCTACATATTTCCCAAATTATAGATAAGA
AAACAGGGAAAGACAGGTGACTAATTTGCAGAGTCACTTT
ACAAGACAGTGACAGAGGCTGAACACAGTGGCTCACACCT
GTAATCCCAGCATTTTGGGAGGCCCAGGCAGGAGGATTGG
TTGAGACCAGAAATCTGAGACCAGCCTGAGAAACACCAAG
GACCCATCTCTACAAAAAATAACAATTAAAAAATTAGCCA
AGTGTGAGGCTGGGCATGTTGGTTCATGTCTGTAATCCCA
GCACTTTGGGAGGCTGAGGCGGGTGGATCACAAGGTCAGG
AGATCGAGACCATCCTGGCTAACATGGTGAAACCCCATCT
CTAACAATAATACAAAAAATTAGCCGGGCGTGGTGGTGGG
CACCTGTAGTTCCAGCTACTTGGAAGGCTGAGGCAGGAGA
TCGGCATGAACCCAGGAGGAGGAGCTTGCAGTGAGCCGAG
ATCGCACCACTGCACCCCAACCTGGGTGACAGAGTGAGAC
TCCATCTCAAAAAAAAAAAAAAAAATTAGCCACATGTGAT
GGCAGATGCCTGTAATCCCAGCTACTTGGAAGGCTGTTGC
AGGAAGATCACTTGAGTCCAGGAGTTGAAGGATGCAGTGA
GCTATGAATGCACCATTGCACTCCAGCTTGGGTGACAGAG
TAGGACCCTGTCTCTGAAAAAGAAAAAAAAAGACAGTGAC
AGAATCAGAATTTTAACTCAAAGCTATGCAACTCTAAAGT
GTATCAGTCCATGCCCTGCCAATTTTGCCTCTGCTCCAAG
AATCAGTAGCAGGGGTTGGTTTGGCCCATTGCACACCAAT
TGATAGCATGTACATGTGTTTCACTGGTTAAGTTTTGAAG
TGAATTGTTTCTCCCAACAGTCTTGTTAAGTGACCAAGCT
ACATTTGAGGTCAAATGTCTTTGGTGTCAAGAGAAGCTCT
AGTCCAGCTGGTCTCTGTAAGAGTCTCTCCTAGAACCTCC
TCCCGGACTGGTCTACTCCAGGAGCCATCAAGATGCACCT
TTTTTCAGATTTTCAGAGCCAGGACAGTCCTTGAACTTCT
TCTTTTTCAGATTGCTGGGGCTGTCCTAATTAGCACAATG
GTAACTGTTGGGAGGGGAGTTTGACAGTTGGCCCAGGGAC
CTGGGCCAAGGCCCCCTCTGGCTATGATGTTCTGAGATTA
TGTGAATTGAAGGGTTCCCTCTGGTTCAGAATCCATATTC
CACATTTCTGCTCTCTCAGCCTGGCTTCCATGTCCGGGGA
TTATATGCTAGCTTTAGTATTTTTAGGCTAATGATACTGA
ATCACAGGTTTGGAAGGGACTTTAGGACTGTCAAGTCCAA
TCTACAATTCAATAGTTGGATCTCATCTACGATATCCCTG
CCAATTGGTTTTCCCTCTGCTTACCCTTCTCCAGCAATGA
GGAGCTCATTACCTCATTCCTTCTTTGGATAATGTGGCTG
TTAGAAAGTTCTTTCTTTGCTTTAAGTTGTTTCAGGCAGA
AGGGACAACATGAGCAAAGACGTGGAGGAGAAAACAGCTT
GCATCACTCAATGAGGATTTGGAATCAGGAGACTAGGGTC
AAGACCCACATCTCCTACTTCTTAGCTGGTGACCTTGGAT
AGGAATTTAACCCTCGTGAACTTAAGTATTTCTTTTCTTA
GCTATGAAATAGGGTTAATACCTGCCCTATCTACCCCCAA
GGACTTGCTGTGAGGATCAAATGAGAAAATGAATAGCTAC
TTTCAGAGAAAAAGGGTGTGTACATTTGCAACAGGATAGT
TATTATCATTGACAATTTTTTTGTTTGTTTGTTTGTTTTT
GAGACAGTCTCACTCTTTCATCCAGGCTGGAATGCAGCAA
CGTGATCTCAGCTCACTGCAACCTCTGCCTCCTAGGTTCA
AGTGATTCTCATGCCTCAGCCTCCCGAGTAGCTGGGATTA
CAGGCATAAGCCACCATGCCTGGCTAATTTTTGTATTTTA
GAGATGGGTTTTACCATGTTGGCTAGGCTGGTCTCAAACT
CCTGACCTCAGGTGATCTGGCCACCTCAGCTTCCCAAAGT
GCTGGGATTACAGGCATGAGCCACAGCATCTGACCATCAT
TGATAATCTCTTATCCAACTTTTTCCACTTTAAATAAGAG
AGGAACCAAAGCAGTTGTCTTTGATTTGTTTTGTTACTAT
TTGCAAGGCAAGAGGTTTGACACTTGCCATAAAATGCAGA
AGTAGCCCTTGCCCAAATTTTGTCCTTTAGTGCACTCAAT
ATATTTTCAGACAGCATCATGAAATGGTATCTCACTCATG
CCCAAATCTCCTTCCCAATTCAGGCATATTGTTTGGGTCT
CCTTGGGGATAGGGCTGACACTTGTGCTCATTTGCACCCA
AGCTGCCGAGGGCTTGCACTGACAGAAACAGATGTCAGCA
GGGTGAAACCAACACATTAATTTTGCCTGATGACCGAAGC
CAGATGTGGATAGAAGTCTCCAGAGGTAAGAAAGAGGGGG
AGAAAAGATTATGGCCTCTCCCTGCTATACCATAACCCAT
TCTGATTTTTCAAGATTATCTTTCAGCCATCGGCCCCAAA
ATAGATATCTCATGCAGCCATATCTCATGCAGCCAAAATA
GATATCTCATTCAGCCATCGGCCCCAAAACTGACTAGATA
TCTCATGCAGCCTTTCTAAGCCAGCATCCCTGGGCTCTCC
AGATTTGACCGTCTCTGAATAATTGTGAATATCACCTTTT
AGGAAAGACGTCACTGACGATTTCAAATGCCACAGTTCTT
GATCTAGATGATACATAATTTCATTCTCAAAATAGTCCTC
TGTGGTAAGTTTTATCATTTCCTTTATTTAGATGTGGAAA
GTGAAGCTGAGAAAGGTGAAAGTGCTTATTTAAGTTCACA
AGGATAGCAGAACCAAAGCTAAAACTAAAGTCTTTTAACT
TTAAAAGAATTATTAAAGACAACTTATCATAAACGTAGAT
TTTAACAAAAATGCCAACGTTAATTAAATTCCTTCTCTGT
TCAAGACTCTACATGAAATATTGGAAACGAGATGAGGGTA
TACATGAGTATTTCACTCTATTGAAGAATAGTTTGGGGAG
AGGTTTTCTTTTGTAAGCTATAAATTATATAATTCTCGGG
TCTGCTCATTCAACAAGTATTTAATGGTATCCACTAAGGT
GCCAACCAATGCAATTGATGGCTCCCGTAGTAGACCAGTC
CAGGAGGAGGTTCTAGGAGGGACTCTTACAGAGACCAGCT
GGACTGGAGCTTCTCATGACACCAAAGACACTTGACTTCA
AAGTTAGCTTGGTCACTTAACAAGACTGTTGGGAGAAACA
ATTCACTTCAAAACTTAACCAGTGAAACACATGTACATGG
TATCAACTGATGAGCAATGGGCCAAACCAACTCTTGCTAC
TGATTCTTGGAGCAGAGGCAAAATGGGCAGGGCATGAACT
GATACACTTTAGAGTTCCATAGCTTTGAGTTGAAATTCTG
GTTCTGTCACTATCTTTTTTTTTTTTTTTTTTTTTTTTTT
TCAGAGGCAGAGTCCTACTCTGTCACCCAAGCTGGAGTGC
AATGGTGCATTCATAGCTCACTGCATCCTTCAACTCCTGG
ACTCAAGTGAGGAGTCCAGGAGTTGGATAATACATCATTA
TAATTATCTTTTTGCAAATCCAGAGATGAATAATCCATGT
GCACAAGATGAAGAAGAAAGAGTAGAAGGAAATCATTTCA
CATGGTTAAAAGAAATACAGCAATCAAGGTCTACAAAGAG
CAAACTTGTCCAACCTGTGGTCCATGGTCCACAAGTAGCC
CAGGAAGGCTTTCAGTGCAGCCCAGCACAAATTGGTAAAC
TTTCTTAAAACATTATGAGATTTCTTTTTGCAATTTTTTT
TAGCTCATCAGCTATTGTTAGTGTTAGTGTATTTTATGTG
TGGCCCAAGATGATAATTCTTCCAATGCGGCCCAGGGAAC
AAAAAGATTGAACACCCCTCACATAGAGTATATGGAAGCA
CTGAACAAGCCTTATGTATCCCAGATCCAGGGAGGGGAGA
ATGTAGGAGGATGAGGTCAGAAAGGCTTCTGGAAGGAGCC
CTCATATGACTTAAGTCTTAAAAGTCAAGTATGCCTTTGC
CAGGTTAACAAATGAGAAAGGGATATTCCAGGGAGTAGGA
ATAGAGCTGACAGAGTGCTGTGCATAGAAAACCATAAGCT
TAAAGCCTGATGAGAGAGGTGGCAAGTAATGAGATGGAAC
AGAATGGCAAGGGTTGGATCATGAAGGATCTAAGGAGCCA
GGCCATGGAGTTTGGACTTCATCTCAAAAACAATAGGAAA
CCACAGAAGGGTTTTAAGCCATGGAGTTAAATTACTTGAC
CTGAGAAGTGGATTATTATTTATTATCTTAGGATATAATT
ATGTACACAGAGACTCAGGAATGCACAATGTTTTGATTTG
AGATAGTTTTCTTCTGCAGTCATAATGTGTTTCTAAAAAT
TGATTGATACTTATGATGGATCCCAAGTTAAATTGTTCTG
TTAGAGGGGAAATTTTTGAAGTTTTAACAATTAAAGCTAT
TTAATAAACCAACAGACGATTGCCAAAAAGCAAAATTGGA
GCTAATGGCTAGCCTCTCAGCATCACTCTGGATTTGTTAA
TACATCTTGAGCACCTACAATGAGCCCTGTACTGGCAGGA
GGGCACATAGAATTTTAGGGTACTCTTGCCTTCACCTGGG
AAAATATGGGTCCTGAAAGAAGAGGAATCTGGGCTGAAGT
GAAGGAGGATAACTTAATTCTCAGTATCTGCCTTGTCACC
TATCCATCATGCAAGTCCCTGGAGTCCAGACTCTGGCCTT
TAAAAAAAAATCAACTTCATTGAGATATTATTTATATACA
GTGAAACACACCCGTTTGAATAACACAATTTGATGAATTT
TGACAAATGCATAAACTCATATAACCATCACCACAATCAA
GGTATAAAATATTTCCATAATCCCAAACAGTTGACCTGTG
CCTTTTCCAAGCTTCCCTTGTAATCTAAGCCCTCAGGATG
AGGAACTTTCCTACCCTGTTCCCTCCATGTGCCCCACTCC
CACATGCCATATGACCACTGATGTTCCTTCTGTCCCTATC
AATGGAATAATATGGTATGTGTCGTTTGTGTACATTATCT
TTTGCTTAGCATGATTTTTAGATTCTTCCATGTTGAGTTG
AATACCTCAATAGTCCCTTACTTTTTATTGCTAAGTAGTA
TTTCATTGTATGAATTTACCAAAATTTGTTTATTCATTCA
TCTGTTGATGGATATTTGGATTGTTTCTAGGTTTGGAGTA
TTATGAATAAAGTTGTTATGAACATTTGTATACAAGTCTT
TGAGCTATGATTTCTTTTCTCTTTTTTATTTTCGAGATGG
AGTTTCACTCTTGTTGCCCAGGCTGGAGTGCAACGGTGCA
ATCTCAGCTCACTGCAATCTCCACCTCCTGGGTTCAAGCG
ATTCTCCTGCCTCAGCCTCCCAAGTAGCTGGGATTACAGG
CATGTGCCACCATGCCCAGCTAATTTTTTGTATTTAGTAG
AGATGGGGTTTCACCATGTTGGTCAGGCTGGTCTCGAACT
CTTGACCTCAGGTGATCCACCCACCTCAGCCTCCTGATTT
CATTTTTTTTTAGGTAAATACTCAGGAGTGGAACTGCCTA
GTTGGCAAGCATATGTTTAACATTACAAGAAACTGTCAAA
GTGTTTTTCAACATGGGCGTTCCATTTTACATTCCAGCCA
GTAATAGACAACAGTTCCAGTGCCCCACTTCCTTACCAAC
ATTAAGCATCATCAATCTTTTGAATTACAGTCATTCCAGT
TGGTGTGTTGTGGTATCTAATTGTTGTTTTATGTTTTCCT
AATTACTAATGAGTTTGTCTGTTTTAAAAACTACATGAGA
AAAAAATTTTTACTGACTGAATAGGTAAGATCCATGACTA
TAGCTCAACACTCACATGATATTGCTTTACTCATGTTGTG
TTTTTGCAAGATACTGTGGTAGAGACTACAAAACTTGGGA
GGACTTGCAAAGAAATCTTGGAATAACACATGAAGCGTGA
CGTGAAAAGTGATTCCGAAGCAGAGCACCCTTTCCTGTGC
TTATTACTCATTTGTACACCTTGTTTTATGAAAAATCTTC
TCTAATCTTTTGCTCACCTTTTTTATTAAATTGGTAATAG
TATTATTGAATTGCACAAGTTCTTTGTTCTGGATACAAGG
CCTCTGTTAAATATATGTTTTGTAATAATTTTCTCTTGGT
CTATGGCTTGCCTTTTCATTTCTTAACAGTGTTTTTGGAG
ATACTCTTAAGTGTTTTTGAGTGTTTTAGTGAAATTAAAT
TCTCCTTTTTTTTTTGAGCGACGTCTTGCTCTGTTACCCG
GGCTGGAGTGCAGTTGTGCAATCGTGGCTCACTGTGGCCT
TGACCTCCCAAGCTCAAGTGATACTCCCACCTCAGCTTCC
TTGGTAGCTGGGATCACAGGTACTTGCCACCATGCCCAAC
TGATTTTTTAAATTTTTTTGTAGAGACAGGGTCTCCCTAT
GTTGCCCGGGCTGGTCTGGAACTCCTCATCTCAAGTGATT
CTCCTGCCTCAGCCTCCCAAAGTGTTGGGATTACAGGCGT
GAGTCACTGCACTTGGCCTAATTTCTCCTTTTAAGTGTCA
TGCTTTTTGTTTCCTGAAAACCACTGCCAATCCTTTTGTA
AAAATGTTCTCCTTTCTTCTAGAAGTTTTATAGTTTTAGG
TTTTACATTTAGGTTTTTATCTATTTCAGTTAGTTATTAT
GTATGGTATAATGAAAAGAACAAGGTGAATTTTTCCTCCT
ATAGGTAATAGATGAAGAAAAATTTTTTCAACACCATTTA
CTGAAAAGGCTACCTTTTCTCCCATTGAATTACCTTAACA
CCTTTATAATAAATCAGTTGACTGAAAGGAGAACAGAGAC
TTCAGCAAGATAGCTAATTAGGGTTACCTGGTGCTCATCC
CCTTCACGAGACCAAAACAACAAATAAACAACTATATTTC
AACTGGAGTGACTAAGAAAGCATGCTGGAGAGCACAAGGG
GAAAGGTGATATCACTGTGGAACACAGGAAACCCAGGACA
GTGCCACAGAGGGGAGCAAGGTGCTCTGCCTCTGCCCACA
CTGCCTCCTCCACCAGGATAGGCTCAGAGTTAAGGGGACT
TCTTACAGGGAAAAGGCAAGCTGGAGATCCCCAGTAGTCT
TCATTGTCACTACCAACGCCAGCCAACCTTACTACAGGAG
AGTCCTCCAGTCCTTGCAGGCACCGAATTCCATCTGGAGA
GTAGCCAGGAGTTCAAGCAGCAGCCTTGATCATAGTAGGA
GCCTACCCTGAGCATCTCCCACTCTGCGAGCTAAGCTGCC
ACAAACAGCTTGGAACCATCTTGAAACTGGAACTACTACT
AGCATCAGTTCTTCCCTGGGGGTTAGTAGCAACTGACTCT
CTCCATCCCTGAGGCCCCACTGTCATTCCGTCACATTCAC
ATGGTTGCCTGCTGGCTGCCCAGAGCCTAGGCCAGATATA
ATGACCAAGACCCTGGTGTCTAAACCGATGCACCACACCA
CCACCCCAGGGACAAGGCAGACCTGCACAGCGGAAAAGCC
AACACACAGCCACCCAGCATCCTTGCCTGCCCACACCCAC
ACCACACAGGCAGGCAGCCCACCCAGTCCATGTGTGCCCA
TGACTAGCTAGAATGCCAGTCCAGCCATGACCCTCACCCT
TGGGACAGACTGCCACAGGGCCACCCAGCCCTGCAACACC
ACAATGGCACAACAGCTGGTCAGCAGCAGCCTTGCCTTTC
TTGACAGACCACCACTGGGCTACCCAGCCTCATGCACCCA
TGCACACCCACCTGCCCCAACATCAGCTTAGTGGTAGCCC
TTCCTCCCCAGAGAGACAGCACCACAGCTGCCAGGCTGGC
TGTACCCTTGTGCACCCAAGCCTAGTCTGACAAGAAATTT
AAACTCAATAGCAAAAAGACCCAAAAATAACCCAATTAAG
AAATGGACAAAAGTCTTTAATAGGTATTTCTCAAAAAAGA
CATACAAATGGCCAAAAGGTATACAAAATAATGCTTATCA
CTAATAATCAGGAAAATGCAAACCAAAACCACAATGAGAT
ACCACTTCACTCTAATTAGAATGGCTACTACCAAAAAGAT
AAAAGAAAACAAGTGTTGCAAGGATGTGAAGAAAAGGGAT
ACCATTGGTGGGAGTGTAGGCTAATACAGTCATTACAGAA
AACAGTATAGAGATTACCTCGAAAATTAAAAATAGAACTA
CCATATGATCCAGTAATCCCATTGCTGGGTATATATCCAA
AGGAAATCAAATCAGTGTGTCAAGGGTATATATCCAAAGG
AAATCAAATCAGTGTGTCAAAGACGTACCTGCACTACCAT
GTCTATAAGCAACACTATTCACAATAGCTAAGATATGGAA
TCAACCTAAGTGTCTAACAACAAATGAATGGATAAAGAAA
ATGTGGGCCAGGCACGGTGGCTCACACCTGTAATCTCAGC
ACTTTGGGAGGCCGAGGTAGGCGGATCACCTGAGGTTGGG
AGTTCGAGACCAGCCTCACCCACATGGAGAAACCCTATCT
CTACTAAAAATACAAAATTAGCCAGGCTTGGTGGTGCATG
CCTGTAATCCCAGCTACTTGGGAAGGCTGAGGAAGGAGAA
TCACTTGAACCTGGGAGGTGGAGGTTGCAGTGAGCCAAGA
TCACGCCATTGCACTCCAGCCCGGACAAGAGCAAAACTCT
GTCTCAAAAAAAAAAAAAAGAAAAGAAAATGTGATCTATA
TACCCAATGGAATACTATTAAGCCATAAAAAATAATAAGA
TCCTGTCATCCTGTCATTTGCAACAACACTTACGAACCTC
AAGGACATCATGTTAAGTGAAATAATCTAGACACAGAAAG
ACAAATACTGCATAATCTCACTCATACGTGGAATGTTAAA
AAAAAAAAAAAGTTGATATCATAGGAGCAGAGTAGAACAG
TAGTTATCAGAGGATTGGGAGTGGTGAGGGGCCGGGGAGG
ATAGGGAGAGGTTGGTAAGTGGGTACAAAGTTACAATTAG
GTAGGATGAATAAATTCTGGTGTTCCATTGCACAGTAGGG
TGAATACGGTTAACAGTAAAATATTGTATATTATAAAATA
GCTAGAAGAGAGGCTTTTGAATATTCTCACCACAAAGAAA
TGATAACTGCATGAAGTGATGGATACACTAACTACCCAGA
TTGGATTATTCTACGATGTAGATATGTATTCCTGGACACA
GGAAAGCAGTAAAAGAGGAATCTCCAGAACTCTGGGGGAG
ACCCTAAACTCAAGAGGCCTTTGTTTCTGACATATGGAGC
TGCCTAAAGATTGCACAGGGACATTGCTTCAGAAAGAGAA
TCCACACAAAATTCCACAGGTATTCAAGCCTAGGGCAACC
TCAGCCAGGTGCCATTTTGAGAGTCCCTACATACCAGAGA
TCTACAGACATGGCTGCAGCCACTGCGTTTCTCCAAGGAG
AGAGAGAAGAGAACAGGCACTTCCACACAACCCTTGGAGG
GTCCCTGCCACCCTGCTATGACTTGCTGTTGAGGATGAGA
CGTTAATGGAACATACTCCCCACAGCTTCTTGTTCACACT
GCTTGTCTGTGTGGTGCCCCACCCTCTCCAGTCCCAGGCT
CATGGTACTCCTTTGAGAACAACCCTCGGCCTGACTTTAG
GCTGATATGGCTGCAACCACCACCCAGCCAAGGAGGGACA
GAGAAGCCAAGTTCTCCTATGCATACACAGGACAATGCCC
AACATCCTTCTAGGAGCTGCTGTGAGACTGAGACTTTAAC
AGATCACACTCCACACAGTTTCTTGCCCATGCTGTTTCCA
CCTGAGAAGGGCCCCACTCTTTCCAGTCACAAGCCCACAT
ATGGCACTGTTTTGAGAATTTATAGATATTGTTTGGCCAC
CTGGCAGCAGCAGCCACAAGAAACATTTTAGTCTTGGGCC
AGAGATTGGAGAACTTGCTCTGGAATGGTAGAAGGGCCCC
CATAGCCAGAATTTAGCAGGGAATGTGGAGAGTGGCCCAG
CAGTAGCTGCTGAAATTAAGTCCTCTCCCATCACAGGACT
TGAGCAAGAGGAGAGTTGCTGAAGCTGAGTTTTTCCTGGG
CAGTAAGACTTGCAGCCACGCACAGCTTTATGACCTGGAA
CCCATCTGTAGGTGTCATTGCTGGCAGCCTCAGCCTGCTC
CCTAGCTCTTTTGAGGGACAGGGCCCCAGCAGCTCTGAGA
AGAAGGAGGGGCCCCACTCCCCTGGAGATCCAACCCTCAA
TGCAGTCTGCCCCTAAGGACAGGGGAACACAGCCTACCAA
AGCCCTCCTTAGGTCAAAGAAAAGGCGAGCATGGCATCAG
CCACTGAAGGCAGCACCACCAAAGCCCAGGAGCAGATGTG
GAGAGGGGTCATATCTCATATCCCAGCCCCCTCCTCAGTA
CACTGTTGCAGACTTGGCATTGGCTCTTCCTGTCAGGGCC
TGGGGAGTATAGGCTGAAGGAGACTGCTTCTCGGGCTTCT
CCAGTGGCTCCACCCCCACTGAAGGCAAACATATACCTGG
GGGAGGGTATGCACTAGAGAAAGCCACTGCAACTTATTTG
CAATTAAGGAACCTGTGCAGAGCATTGATACCTTGAAATC
ACCCATAAATGAAGCCAATCAATCCTGCAAATATATACCA
CAGCCATAATCCCATGAGTGAAAAAATAAATAAATAAAAT
AAAATAAAGAAGCCCCATCCAAACAATAACAAATTTTTAA
AAAGTGTCAGCTTTCTCAAATGAGAAGAAACTAGCATAAG
AACTTCAACAATACAAAAAGGCAGAGTGTGTCATTGCCTC
CAAAGGATCTCAGTAGCTCCCAAGCAATGGATCCTAACCA
GAATAAAACATCTGAAATGACAGATATAGAATTCAGAATA
TGTATAATGAAGAAAACAAGATCCAAAAAGAAGCTGAAAT
CCAACACAAAGAAGCCAAAAAACAGATCCAAGATTTGAAA
GATGACATAGATGTATTAAGAAAGAACCAAACAGAACTTC
TGGAATTGAAAAATTTACTACAGAAATTTTTAAATACAGT
TGTAAGCCTTAATAACAGACTAAAGCAAGCAGAATTTCAG
AGCTCAAAGGCCTGTCCTTCAAATCAACCCAATCAGAAAT
AAAAATAATAATAATAATTTTTAAAAATGAACAAAGCCTT
CAAGAAATATAGGATTATGTGAAGTGACCAAAGCTGTGAC
TTATTGGCATGCTTAAGAGAGAATAAGAGAAAGTAAGTAA
CTTGGAAGACATATTCAAAGACATAATTCAGGAAAATTTC
TCCAACCTTGCTAAAGAGGTCGACATGAAGATACAAGAAA
TCTGAAGAACTCCTATGAGATACTATACAGTATAACCATC
CCGAGGGCACATAGTTATCAGATTATCCAAGGACAATGTG
AAAGAAGAAATCTTAAAGGCAGCTAGAAAAAAAGGGTCAC
ATTACCTATAAAAAGAAACCCATCAGACTAACAGCAGACT
TCTCACCGGAGACCTTACAAGCCAGAAGGAATTGAGGGCC
CATTTTGGTATTATTAAAGAAAAGAGACACCAGCCAAGAA
TTTCATATCTCACCAAACTAAGCTTCATAAACTAAGAAAA
AATACTGTTTCTCAGACAAGCAATCACTAAGGGAATTCAT
CACCATCAGACTGGCCCTAAAAGAGATGCTTATGGGAGTT
CTAAACATGGAAACAAAAGAACAATACTTTCTACCATAAA
AGCACATGCAAGTATACAACTCACAGATCCTATAAAGCAA
CTACAGAATCAAGAATACAAAGCAACTAGCTAACAACATT
ACAAAACCTCACATAACAATATTAAACCTGAACATAAATG
GCCTAGAGTGGACAATTACCTTAAAAAAAAAGACATAGAG
TGGACAATTACCTTAAAAAAAAAAAAAGATCCATTCTTCT
GTCTTCAAGAGACCCATCTCACACATAACAACACCTGTGA
GCTCAAAGTAAAGGGATGGAGAAAGATATATCATACAGAT
GGAAAACAGAAATAGAGAAGAGGTCACTCTTCTTGTACCA
GATAAAATGAACTTTAAATGAACAACAGCAAAAAAAGACA
AATAATTTTATTTTTATTATTAAATAATAACAAAGGGTTT
AATTCAACAAGAAGACTTACCTATCCTAAATATATAAACA
CACAATATTAAAGCATGCATATGTATAAAACAATTACTTC
TATACCTAAGAAAAGACTTTGGCAGTCACATAATAATAGT
AGGGAGCTTCAACAACCCACTGACAATATTAGATCATCAA
GGCAGAAAACCAAAAAAAAATTCTAGACTTAAATTTGACA
TTTGACCAATTAGATCTACTAGAATACAGAATACTCCACC
CAACAACCACAGAATATACATTCTTCTTATCTACACGTAG
AACATACTCCAATACTGGCCACATGTTTGGTCATAAAGCA
AGTTTCTTTTTTTTTTTTTTTTTTTTTTTTTTGACCAGGC
TGGAGTGCAGTGGCGCGATCTTGGCTCACTGCAAGCTCCG
CCTCCTGGGTTCACGCCATTCTCCTGCCTCAGCCTCCCGA
GTAGCTGGGACTACAGGTGCCCGCCACCACGCCCAGCTAA
TGTTTTGTATTTTTAGTAGAGACGGCCTTTCACTGCATTA
GCCAGGACGGTCTCAATCTCCTGACCTCGTGATCCACCCA
CCTCGGCCTCCCAAAGTGCTGGGATTACAGGCGTGAGCCA
CCGTGCCCAGCCGCAAGTTTCAAAAAATTAAAAAAAAAAA
CAAAAAACAAACAAAAAAAAAAACAAGCATTTCTTGGACC
ATGGTAGAGTAAAAATAGAAATCAATACCAAGGGGAACCC
TCAAACCCACAAAAATACATGGAAACTAAACAACTTCTCC
TGAATGGCTTTTGGGTAAAACAATAAAATTAAGGCAGAAA
TAAAAAACTTATTTGAAGCAAATGAAAATAGAGACACCAT
TTATCAAAACTGCTGGCATGTAGAAAAAGCAATGTTAAGA
GGAGAGTTTATATTGCTAAACACATACATCAAGAAGATAG
AAAGATTTCAAATTAACAACCCAACCTCATACCTAAAGGA
ACTAGAAAAATAAGAGCAAACTACTCCCAGAGCTAGCAGA
AGAAAAGAAATAACTAAAATCAGAGCAGAACTAAATGAAA
TTGAGACCCCAAATACTAATGCTAAATGACGAGTTAATGA
GTGCAGGAAATCAACATGGCACATGGATACATGTGTAACA
AACCTGCACATTGTGGACATGTACCCTAAAACCCTAAAGT
ATAATAAAAAAATAAATAAATAAATAAAAAGAACCAACAC
AATGAAAAGTTGGGTTTTTGAAAGAGACTAGTATGAACAT
TTCTATGCATACAAAGTAGAAAATCTAGAGGAAATGGATA
AGTTCCTGGAAACAAAGGATCTCCCCAGTTTAAAACATGA
AGAAACAGAAATCCTGAACATACCAATAATGAGTAATGAA
ATTGAATCTTCATCATAATTTAAAAAAAAAAAAGCTACTG
TCCAAAAAAACCCTGGACCAGATGGATTCACAGCTGAATT
CTATCAGACATATAAAGAAGAGCTCGTATCAATTCTACGG
AAACTATTCCAAAAAATCAAGGAGAAAGGGCTCCTCCCTG
ATTCATTCTACAAAACCAGTATCATCCTGATACCAAAACC
CGGCAAAGACACAACAAAAGAAAACTACAGACCAATATCC
CTCATGAAGATAGATGCAAAAATCCTCAACAAAATACTGG
CAAATCAAATCCAGAAGCACATAAAAAAGTTGATTCACCA
TAATCAAGTGGGCTTTATTTCTGGGATGCAAGGGTGGTTC
AACATATACAAATTAATACATGTGATTTACCACTTAAAAT
AATTAAAAACAAAAGCCATATATATGATAATCTCCGCTGG
TACAGAAGAAAAGAATTTGATAAAATCCAATATCCCTTTA
TGATTAAAAAAATAAAAACCCTCAGTAAACTTGGCATCAA
AGGAACATACTTCAAAATAATGAAAGCCATCTATGACAAA
CCCACAGCCAACATCATACCAAATTGGCAAAAGTTGGACA
CATTCCCTCTAAGAATTGGAGCAAGACAAGGATGTCTAGT
CTCAGCACTCCTATTCAACATAGTACTGGAAGTCCTAGCT
AGAGGAATCAGGCAAGAGAAATAAATAAAACACATCCAAA
TAGGAAAAGAGGACATCAAATTATCCCTCTTCACGGACGA
TATGATTATATACCTAGAAAACTCTAAAGATTCTGCCAAG
ACTCCTACACCTGATAAACAACTTCACCAAATACTTGGGA
TACAAAATTAATATGCAAAAATTGGTAGCATTTCTATACA
CCAATAACATTCAAGCTGAGAGTGAAATCAAAACCACAAT
GCCATTTGCAATAGTCACACAAAGATAAAATAAAATAGTT
AGTAATACATGTAACCAATGAGGTGAAAGATCTCTAAAAG
AGGAACTAAAAAACACTACTGAAAGAAATCATAGATGACA
CAAACAAATAAAAAAGGATTCCATGTTCATGGATTGAGGA
ATTAATATCGTTGAGATGTTTAAACTGCCCAAAGCAGTCT
ACAGATTTAGTGCTATTTTATAAAATTTTCATCATTTTTC
ACAGAACTAGAAGAAAAAATTTATATGGAATCAAAAAAGA
GCCTGAATAGCTAAATCAATCCTATGCAAAAATAATAAAG
CCAGAAGCATCACATTATCTGACTCAAACTATACTACAAG
ACTACAGTAACCAAAACAGCATGGTACTGGTTAAAAAAAA
AACAAAAGAAAAAAAAAGATACATAGACCAATGGAACAGC
ATAGACTCCGGAAATAAAGCTACACACTTATAACCAACTG
ATCGTCAACAAAGTCAACAAAAATAAACAGTAGGGAACGA
ATACCCTATTAAATAAATAGTGCTGGGGAAAATGGCTAAC
CATATGCAGAAGAATGAAACTGGACCCCCACCCCCACCCC
ACCTCTTACCATATACGAAAATTAACTCAAGCTGGATTAA
AGGCTTAAATGTAAGACTTCAAATTATAAAAATCCTAGAA
GAAAACATAGGAAGTACTCTTCTAGAGATTGGCCTAGGCC
AAGAAATTTATGACCAAGACCTCAAAATCAATTGCAACAA
AAACAAAAATTCACAATTGGGATCTAATTAAATGAGAGAG
CTTCTGCACAGCCAAAGAAACTATCAACAGAGTAAATGGA
CAGCCTACAGAATGAAAGAAAATATTTGCAAACTGTGCAT
CTGACAAAGGTCTAGTATCCAGAATCTATAGGGAACTTAA
ACAAATCAACAAGAAATAAACAAACAACACCATTAAAAAG
TGGGAAAAGTGAACAGACATTTCTCAAAAGAAGATATACA
AGTGGCCAGAAAACACATGAAAAAATGTTCAACATAACTA
ATCATCAGAAAGATGCAAATTAAAACCACAATGAGATACC
ATCTCACACCAGACAGAATGGCTATTATTAAAAAGCCAAA
AAGTAACATATGTTGGTGAGGTTGAAGAGGAAAGGAAAAG
TTTATATACTGTTGATGGGAATGCAAATTAGTTCAGCTGC
TGTGGAAGGCAGTTTGGAGATTTCTCAAAGAACTAAAAAT
AGAACTACTACCGGCCGGGCGCGGTGGTTCACGCCTGTAA
TCCTAGCACTTTGGGAGGCCAAGGTGGGCAGATCATGAGG
TCAAGAGATCGAGATCATCCTGGCTAACATGGTGAAACCC
TGTCTCTACTAAGAATACAAAAAATTAGCCGGGCTTGGTG
GTGGGTGCCTGTAGTCTCAGCTACTAGGGAGACTGAGGCA
GGAGAATGGCATGAACCCGGGAGGTGGAGCTTGCAGTGAG
CTGAGACTGTGCCACTGCACTCCAGTCTGGGCGACAGAGC
GAGACTCCGTTTTGGAAAAAAATATATATATACACATATT
ATATAATATATATTATTAATATATATATAAATATTGTATA
ATATATATAAATATATAATATATAAATATATATAATATAT
ACATATAAATATATATATAATATATACATATATATATATA
TGTATATATATCACTACCATTCACCCCAGCAATCCCATTA
TTGGGTATATACACAAAGGAAAATAAATTGTCTACCAAAA
AGGCACCTGCATTCATATGTTTATTACAGACAACACTATT
CATAATAGCAAAGACATGAAATCAACCCAAGTATTCATCA
ATAGTGATCTGAGTTTTTTAAAATGTGGTATATATACACT
GTGAAATATTATGCAGCCATAAAAAAAGAATAAAATCATA
TCTTTTGCAGCAAGGTGAATGGAGCTGGAGGCCATTATTC
TAAGCATATTAATGAAGAAACAGAAAACTAAATACCACAT
GTTCTCACTTACAAGTAGGAGCTAAACATTGGGTATACAC
GGACACAAATATGGGAACAATAACTATCGGGGATTCCAAA
AAGGGGGAGAAAAGGAGGAGGGCAAGGGTTGAAAAACTAC
CTATCAGGTACCATGTTTACTACTAACCTCAGCATCACAC
AATATGCCCATGTACAAACCTGCATACGTACCCCATGAAT
CTAGAAAATATATATATATATATAATTGAGTAACATGTTC
CAGCTTTGCTCACCTTTTTTAAAAAATATGAGTCTATTCT
AGGTCCTTTGCATTTCTATAGGTACTTTAAAATCAGCTTG
TCAATCTTGATAAAAAGCCTGCTAGGGTGATTGATTGTGC
TAAATCCATAGATCTGGGAAAAAATATATATCTTAACAAT
ATTGAGTTTTCCATTCCATAAACTTGATGTCCCTATTTAT
TTAGGTCTTCTTTAATTTTTCTCAGTAATATATTTTTTAT
TGTCCAGGTCTTATGCATATTTTGCTAAATTTCTCCGTAA
GTATTTCATCTTTTCTTAGTGCAGTTGTGAATGGATTTCC
TTTTTAATAATCTGTTTCCAGTAATTCATTGCTAGTATAC
AGAAATACATAACTTTTTTATATTGATCGTTTATTCTTGA
TACATTTACCTTTTAGTTCTGTAAATTCTTTATGATTTTC
TACATAGACAATCATATACTGTATGAATAAAGACACTTTA
CTTTTTACTATACAATCTGTATGCCTCTTATTTCTTTTCT
TTTCTTTATGTTATTGCACTGTACTGGAACTCCAACCCGA
GGCCGAATAGAAGCGGTAAGACTGGGTATTCACTGTTCAT
TCCCAATCTTGGTTGGAAAGCATTGTCTTACACTTTTACA
TAGCTGCAAATTTTTCATATATTCCCTGTCTTTGTCAGTT
CAAGCTGCTACAACAAAGTGCCATAGACTGAGTGGCTTAT
AAAGAAAAGAAACTTAATTCTCTCGCTTCTGAAGGCTAAA
AATCTGAGGTCACAGTGCCAGCACAGTAGGTTCTGTGAAG
GCTCTCTTTCAAGTTACAGACTGCTGACTTTCCATTGTAT
ATGAATATGATAAAAAAAGATGGAGTTAGCTCTCCATGCT
TTTCTTATAAGGGCACTAATCATGAGGGTCCCACTGTCCT
GATCTAATAATTTCCTAAAGGACCCACCTCCAAATACCAT
TACACTGGGAATTAGATTTCAACATATGAATTTGGGGCAG
ACACAAACATGTAGTCCATAATATGCCTCTTTTCTCCAGG
AATAGTATTGATTTTGGAGTCTTCTTCACGTTATATTAAA
TAGCCACTCCAGCTTGCTTCTGCTTAGTATTTGCATGGTA
TATCTTCATCTATTCTTTAAATATTTGTGTCTTGATATTT
AAGCAGATATCTGTGAATGGCATATAGTTGTGTCTTGCTT
TTTTATCCACTATGGCAATCCCTGCCTCTTAACTGTAGCG
TTTATACTATTTACATATATTGATATTGTTGGGTTTAAAT
CTACCATCTTGCTATTTGTTTTCTACTTTTCTTCTCCGTT
TTTGTATCTATTTTTCCCTATTTTCCTGGTTTCCTTGAAT
AATTTGGGGATTTTTATTCTATTTTATATTCAATATTAGC
TTCTTAGCTAAACTTCTTTAACTTTCAATATTTTAACTAG
GGTTTCCAATATGCTTCTATTCTACACTCCAGAACCTCTC
TATATCTTCTCTGAAATTTTCTAGGCTATATATCCAGAAC
TGGTATTGCTGGGTGACAGCGTTTGCACATCTTTAATAGT
TAATTGAAAATTGTTTTTCAAAATGGTGTATCAATTTGTA
CTTCATCATCATTGCATAAATATTCCAATTATTGACATCC
TTACCAATATATGACACTGTCATACCTTTCTTATTGATTT
TTTACTCTATCCATTCTCCCTTAGCTCCGTCTACCACTTC
TGAGCGGATGACCACCAAATGTTTATCTAAAGCTTATAAC
TTTCACCTAAGCTCCACATCCATACATTCAACTGCCTATT
TGATATCTGCTCCCGTTTGTCTTCAGGCAGAGCAAATGTA
ACATGTCCCAAACTGAGCATATCTTTTTCAGTGGATTGTA
CCATCTTTACCCCATCATCAAAATGAGGAATCAAGACATC
ATCCTGGACTGGCTTGGGCAATGAAACCTGTGTTAATAGG
ATAGATGTCACTATCAAGCAGAAGTTGTAAGACTCAGTGT
GTGCTTCACCATGGCCTATACCCCCAGCCACAATGAATAG
GGCTTTACATCTGGTGGAGCCTCCGTCATCCTCAACCCCT
GAGTGAGAACAACATGGAGCAGAACCCTGCTTGCACATAA
GCAACATGTAGCATAAATAAAATGTTTGTGGTTTCAAGTC
ACTGGAAATTTGAAGTTATTTGTAACTCCAACATAACAGA
CTATTCTAACAAATATACCCTTATTTCCATCTTCATGGCT
GCTGAACACATACGAGCAGCAGGGCGAAAGAATTTTCCAG
TTCCCTTGGAGTCCACTGCTACTAGATTTGATTCTCTTTT
TTTGCAACTTCCTGAATATACTCTCATGTTGGCATACAAA
TAATAGCCTTTGAATGCCCAACTTCAGAGTGTGCTGAGTT
CTTTCCAAGTGGCATTAGTTGAGGTTTTGGCACTTTCTTT
CAGAACACAGCTATCCTCTATCTGCATAAAAGTCAGCTGT
TATCTTCTTTCCAAAGCCATCAAATCCCAAAATAGCATGA
GTTGGGAGTAGGTTAATATCTTCCTGGCAAAGTCTAGTGT
CAGGTTTCAAGGGCACCATTTAACATTCAGCTGACTGGGG
GACATAACACAGACTGTGTCTATAATTCTCAAAGACCTAC
AGAATTTTGCTTTTAAGGAACTAATCGAATTGAAGCCATA
TTATGACATTAACCAAGTAAAAGGAAATGAACATTGAGCA
CCTTCAAGTGCCAAGCATTTTGTCTATACTGTCTTGTTTA
ATCTTCAAAACCACCCGGTGTGTTAGATATTATTAGTCTA
GCTGATAAGTCATTCCAAGAAAATAGATTCAAAGTGAGTG
AGTGACTGGCCAAGGTCACAGTAAATATTCTGGATATAAA
GATATAAAGGTCAGAATGTACGGCTTCTTGTAAGGTGTTC
TTTTGAATTCAGCATAGACTCTTAATTGTGTCACTTCATT
TAGTGTAAGACTTAAAAATAACACAAATGCAGCCAGATGA
GCTGCCTGAGCCTTGACTCACCCATCTAACAAACATTGCC
TTTTACTTAGTCTGTGTGGATAGCAGTGCTAGAGAGAGAA
AACACAGAAAAAGAAAAGATAGAATAAATTAGAGGAACAA
ATCCCTGCCCTCAGGGGCTCACGATATACAGTGGTATACA
AGGTTACACAAGCAGGCTAATTACAATGTGATGCGATAAA
TGCATCCATCCATTCATTTCCCAAACATGTACCAAAGGCT
GAGGATTTGGAGACAGAATCATAGCGCCTGCCTTCAAGGA
GCTCAGAGCTCCATGTCACGGGTGGAACAAGGGAAGTCTA
TTGAGTGGAAACATCAAGGAAAGCATGGCTGGTTCTCTCA
GAGGAGTCAGCAAAAACTTCATCCCTGGGATAATTCTGGA
GATGGGTTTTGAAAGATAAGTTGATGACAACCAGAAAGAG
AGCATTTCAGGACACTAGAGTGGCATAAGCAAAGGCCCGG
AGGGCAGGGTTGTGAATTCTGTCCTGGAGAGCAGGAAAAG
CTTCCCAGAGGAAACTCCGGTCCACTGAGACTTGGAGGAT
GACTAGGAACAGATCTAGCTGACAAGGTGCAGAAAGGCAC
CATAAAAGCAGACAGAACAGCAGATGCCAAAGCATGCAGT
CTTCTTCAGGGAAAGTGCAAGCAGTTGAACACGGCTGTGG
GGCAAGGTTCACATGGGGAAGTGGTAGAAAAGGAAACAGG
AGGGCAATGGCCAGAGGTGCACTCCGAAGAACGTTGAATG
GTTTGTAAGGAAAACTGATACACCTTGTGAACTCCAAATA
TCTGAAACAGGTCTCAGTCAATTTAGAAAGTTTATTTTGC
CATTGTTAAGGACGAGCCTGTGACACAGCCTCAGGAGGTC
CTGACAACATGTGCTCAAGGTGGTCGGGGTATAGTTTGCT
TTTATACATTTTAGGGAGGCATAATACATCAATCAGTACA
TGTAAGATTTACATTGGTTCAATTCAGAAGTGGGGGGACA
ACTCGAGATAGCAATGATTACTTTAAATGATTGTCTTAGT
CAGCTTGGGCTGCTATAACAAATACCATAGACTTAAAACC
ACAGAAATTTAATTCACACAGTTCTGAGCCTGGAAGTTTG
AGAGGGAGTGCCTACATGGCTGGGTTCTGGTGCGGGACTT
CTTCTTGCTTTATAGACAGCCACCCTCTCACTGTGTCCTC
ACATGGTGAGGAGTCAGAGACAAAGACAGAGAGAGTGAGA
GAGAGAGTGCAACCTCTGTGGCATCTTTTCTTATAAGGAC
ACTAATCCCATCACAGGGGATCCACCCTCTTGGCCTCATC
CTACACACTTCCCACGGGCTCCACCTCCAAATACCATCTT
ATTAGGGATTATGGCTTCAATATAAATTATGGGGAGACAC
AAATATTTAGTGCATAGAAATTATCATTTAAAAAAGGCAT
TGTAAGAAGGAAATAACATGGCCACATTTGCAGTTTTAAA
AAATCACCCTGGCAAATGTGTGGGATATCATGAGCAAAGC
TCCCTCTTCCACACTGGCAGTCACTATTCATGCTGGCAGA
TTTGATCCAGCTTCTCCTTTGTGCTTCCTCAGCACCTCTG
CTTCCCTTTCTCATCACACTTAGAACATGTTTGGTGATTA
TTTGCTTGTATGCTGGTGTCTCACAAGAGTGAGTTTCCTG
AGGACAGAGATTGTATTGATCTCTGTGTCCTCAGAATTGT
CTGGCAGAGAGTGTGTATTAAAAAATATTTAAATGAATGT
GAATCTATTACACGACCACACATCATAGCAGCTGGTCTCC
ACTTCACTCGGGAGAGATTTTCTCTTTTCATATTCCACAT
TCAAGTGCCTTATCACTGAAGCCTGACCTGGTCCCAGGCC
TATGATGTCATGTTTCAAAAGTTCCTCCTTGGACCCTAGG
TGGTATGCATGGTATCCATGTCCCCCTTACTTCCCAGAAC
TATTCACATCCAGTTTCCAGTTTCTTTGCACTTGCCTTGA
AATTGACGACAAATGAAATTTGCAAGCCCATCTAGGAAAT
GACCTCAGCACCCAAGTCATTTCCTGGGGCCGTTAATATT
CTTAAATGCATGGAGAAGTTGAGATGTTTTTTTATAAATT
CCCAGGACCACTGGTAAACCATTTTCACCCGTATAAATGG
ATAGAAGATGATGTCACAGCAAAGGAGAAGGTCTTGTTGC
TTTAGCCCTCCCTTCTTATTTAATGACTGCCTCAAATTTC
TCTGACTTTGGCTCCCTCCTGGAGGCTGACATGCCAGATC
ACGGGGGCTTGTCTGAGACCTGCCACTTAAGACGATGCAC
GTTCAGAGAGCTCATGGAAGAAGGGATTGATTTTTCAACA
TCATAGCATTAGGCTACACATCCTCTGACAAATGCCAGAT
GGATCCCTTAGCCATTCATTAGTTCGAGCAATATTTATAG
AGTTCTTACAGTGGACAAGCCTGTGCTGGATTCTGCAGTC
ACACAGGTGAGAGAGGAGGCAGAGTATTTCACTGGTTCCA
GGTTAAAACAACCATGACTAAGACCTGCTTTACTCATATC
AAAGAATTTTCAGGGTAGGTAAAGAGTATGTATAACCACA
TGGCTATGATACAATTAATATTGAGGGTAACAAGAGCTTT
AAGAAAAACAAAATATATAAACACACACACTTTATATTTA
CCATATATAAGTATATATTATAAATACATATCTCACATAC
AGTTATATAGGTATTTATAACTATATATGCCTATTCTATA
TATTTCCTATATATTATATATAAATGCATATCTTATTTAC
TATAGTGCTTCCTATAAGCCAGATCCTATTTTGAATGTTT
TTACAAATTAATTTTTAAATTCTTACAATATTGCCATGAA
ATAGGTACTATTATCATCATCTCCATTTTATACATAAGAA
ACTTGAAGCTTAGATATTTTAAGTAACGTACTCATGATCA
ATTAAGCTGCTGAGTAAAGATTTGAATCAGGTAGAATATC
TCCCATGGCAATGTTATTAATCTCTGTGCTATAAACCGCA
CAGGGGATTATGAGGGGAGGCTACACTTGTGTGCAGGCAT
TAAGGCGTGGGCAGAAATAGCTTGAACAGATCCTTTGAGT
TGGGGCCTTTGCAGACTATTCTCAATGACTGGCAAGTAAA
ATAGCATGATTTGATCATGATGTAGTTTGTATGTGTGTTC
CTGCCCAAATCACATATTGAAATGTAATCCTCAGTGTTGG
GGATGGGGCCTGGTGAGACGTAGATTTCTTATGAGTGGTA
GAGCACCATCCTCCTTGATACTGTCTTCACAATAATGAGG
GAGTTCACGTGAGATCTGTGCGGCACCTCCCCTGTTGCTC
TCTCCTCCTGCTCCGACCATGCGATATGCCTGCTGCCGCT
TTGCCTTCTGCGGTAAGTAAAGTCTCCCTGAGGCCTCCCT
AGAAGCAGATGCTACCATGCTTCCTGTATAGCCTATACAG
AGTCATGAGCCAATTAAACCTCTTTTCTTATAAATTACTC
AGGCTCAGGTATTTTTATTTATTTATTTATTTTTGAGACA
GAGACTCACTCTGTCACCCAGGCTGGAGTGCAGTGGCACA
ATCTCGGCTCACTGCAACCTCCATCTCCCGAGTTCAAGCG
ATTCTCCTGCCTCAGCCTCCCGAGTAGCTGGGACTACAGG
CACCCACCACCACACAGAGCTAATTTTTTGTATTTTTAGT
AGAGATACGGTTTCACCATGTTGGCCAGGATGGTCTCGAT
CTCTTGACCTCGTGATCCACCCACCTCAGCCTCCCAAAGT
GCTGGGATTACAGGCGTGAGCTACCGTGCGCAGCCAGGAT
CAGGTATTTCTTTATAGCAATGCGAGAATGACCTAATACT
GGACATAAGAAGATGATGCCTGTCTTCAGCTCTGTAAAGG
GGACATATGGAAGAGGGGTCACATTCTCAAAGCCATCATG
AAGGCCAGTGGGTAGACAGTGCAGCAGGCACATTAGAGGC
TGGCTCACTGGTTGTCTATCAGTGGGGCCTACACAGGAGT
GGAATCATCTGCCTCTTTTTCACCCAGCTTGGCTGTTTAA
ATGGTCTAGCCTGCATGTTTATCTTGGTGGTTAAGGACAT
GTCTCTGGGATTCCATTAGGTTAACTTGTTTAATTCAATC
GTACTAGAACTTGAGTACCATCCTCCTGTGCCTGAAGAGA
CCAGCAGTGCCCACAGCTGACAATAAAGACACTAAGTACC
TATTTCAGTTGTCTACTTCTGTGAAATAAACTACCCAAAA
TGTGATAGTATAAAATAGCAACCATCTTATTGTGCTCATA
GACCCTAGGTCAGGAATTGGGAAAGGGCATAGCAGGTACA
GTTTGTCTCTGTTCCAGTGTCTCAGGCCTCAGCTAGGAGA
CGCAGGCTGGGGTAACTTGCTGGTAGGAGCAGGAATCCTA
TGAAGGCTGCCTTACTCACACTTCTGGAGTTGATGCTACC
TGTTGGTGAGAACCTCAGCTAGGGCTGTCAATTAGAACAC
CTACGAAAAGCCACTCCATGTGGCTGCCTGTACTTCCTCA
CAGCATGGCAGCTGGGTCCCAAGAGTTACCATCCCAACAG
ATGCAGATGGAAGCTGTATTGCCTTTTATGACCTGGTCTC
TAAAGTCCCATAGAATTACTTCTACTATGGTCACAAGATT
CAAGAGAAGGAAACTAGATTCAAGAGAAGGAAACTAGACC
CCCACAAATGAAATTGCCAAGAGAAGGAAACTAGACTCCC
ACAAATGAAATTGCCAAGGCCATTTTGTAGAAAGGAAATG
TGGGATAGGAGATATTACTATGGACATATTTGGAAAATAC
AGCTCCACTGCAATGGAGCTTGTTGAGAAATGCCAGAGGC
CAGGTGTGGTGGCTCACACCTGTAATCCCAGCACTTTGGG
AGGCCAAGACAGGTGGATTACCTGAGGTCAGAAGTTCAAT
ACCAGCCTGGCCAACATGGTAAAACCCCATTAGCTACTAA
AAATATGAAAAATTAGCTGGGTGTGGTGGTATGCACCTGT
AATCCCAGCTACTTGGGAGGCTAAGGCAGGAGAATTGCTT
GAACCCAGGAGGCAGAGGTTGCAGTGAGCTAAGATCATGC
CACTGCATTCCAGCCTGGGTGACAGAGTGAGACTCTGTTT
CAAAAAAAAAAAAAAGTATGGTACACAGAATACTGTGCAT
GATTGCACGATTTTTTTAAAAATCTAGAAAAGGAAAATAC
TACTTCTTAAATTACCTCTCCGGAGAATTTCAGGTGGGTG
GTTCAATGTATTTTACTATGAATTCCCTCATACGGAATTC
TTTTATCTTAAAAAGCATAGCTAAAAATATATAATGAGAA
TTTATACAATATAACATATTTTTATTTTATTTATATACTT
ATTGCCATAATGGTTTTACATTTAATATATTTATATAATA
TACAAATGATTTCAATATTTATAATATTAATTTATATTTA
CATTTATAAAAATAAATTGTATATGAATGTCCATATTTAT
AACAGGTATATAAAATATAAATATGTAATAAAATATAATA
AAAGTAGCCAAAAATGTTTGCTCATTCCTTTAAGTATTTG
GTTTTTCTTAAAGACTTCACTTTTTTTTTTTTTTTTTTGA
GACAGGGTCTCACTCCGTCACCCAGGCTGGAGTGCAGTGG
CACAATCTCGGCTCACTGCAACCTCTGCCTCCTAGGTTCA
AGCAATTCTCCCTGCCTCAGCCTCCCATGTAGCTGGGATT
ACAGGCGTGCATCATCGTGCCCGGCCAAGAGTTCACTTTT
AATGAAAAATACTGTAATTTATATTACAGTGATACAGAAG
CCTACATTAAAGAAATTATAAATAGCAAAAACACTAAAAA
TGGCTCACTTGAATAAAATAAAACCCATCAGTTTGAAAAA
CGTCAAATACAGATAAAATAAAAAGTCAAAGAGCTACAAT
AGAAATTTATCTTCATGCACTTTGTTCACGTTTCTTATTC
TCTGAAGAGAGGATTCAACAAAATACGGAGCCTCCCTGAA
GTAGATGTCACCATACATGTACTCTTTTATCCAAGATTCT
TATAAATGATAATCTCAAAGAAGAGAAAGAAGAGGGGGCT
CTTCCATGAAATATACTCCCTGAGTCTTGTCTTTCCATCT
GGCCTCCACCTCCCTAATACACACACACACACACACACAC
ACACAGAGGCACACACATGCACGCACACACAAGCACACAT
ATGCATTGTCCACTAATGACGGAGCAGCACTCATTAGTCA
CCTGCAGGTGCACTGACTTAGGCACATCAGGTTTTATCCA
GCATTTTTCACAGGAGTAAAATTGTATTCACCCACACACC
AGAAAGGAGGTCTGCTAGGAATCTTTTAAAAACCGGGTGC
TTAATTTATATGAGACGGTGTCTAGACATTTATTTTCTGG
AAATATTTAACTTGGATAAGACATGTGGCCCCCAAGATGA
ATGCAGGATTGAAATATTTCACTTGAAAATCTGTGCAAGG
AAACGTCTGGTTGAGTGCAACGAGGTTAAACATAAAAATA
TTTTCCTAGGATGGAAAGGTCATCCTGTTTGCTATGTGCT
AAAAGGACATGGCATTGGAATACTCCTAGTTTCCTAAGCA
ATAATTACTTTTGCTATACCTATATTTCTGTAATTATATA
TTCATTTACATAAGTCGATATGTGACTACACAACTTAGTT
ACTGGGGGAGAAATTCTAGAGATAGAAATTCCAGAGATTA
TATACAATGGGGGCTTTATTTGACTTTGAATTTGAAATTT
TTGCTTTAATATCCTAGGCTATAAGGGGACAAGCAAACTT
TTCTGTAAAGGACCAAGTAACAAATGCTTTGGGTTTTGCA
GGCACTACAGTGTGTCACAACTACTCAGCTCTGCCATTGT
TCTATAGAAGCTGCCAAAGATAATACATACACAAGTGGGT
ATGGCTATGTCTCAACAAACTTTGTTCACAAAAACAGGCA
TTTTCCACCCCGTCTTAGATCAGCAGCTTTAGAATCATTT
TAACTGTGATTCATAAGAAATAAATTTTATACCATCACCC
AGAATAGACATCTATATATGTGCACTCACAAAACAATACC
TACCTTTATAATGAGCATGGGTGCGGTTATTTTCTACTCT
ATCCAATTTGATTATAAATCATTTTTTAAATGCTGACAGC
CACCATCTCAACTGATTTCAGGACCCACTAATGGGTCATA
ACCCCCAGTGTGCAGAAGACTGTACTGGGCCAACTCTATG
CTTCTGTTTAAAGTGAATAGCGTGCAAATAGCTAGAGGCA
GACAAAGAATCACTGTCCCTCTGTTAATGAATGGGAATGC
TTGCCCTTAGTCTGAAGCTTCTGCGCCTGCTTGAGTTTTC
ACATCTCTGGAATCTGATAAAGTTGTGACCCAATAACTAG
AGAGAGTATGCATTGCTGAGAATAATGAGTATAAAAGGTC
TGGGTAAAAGCCAGAGGACAGGAAGCTGGATGCTTATCTT
TTTTAATGGGGAATAGGGAAACAATCTTTTCTCTTCAGAA
TGAGTCTGGTAGAGCTAGCAGAAACCTTTCTCTAAATGGA
ACCAAAGTGGGCAAGAAAACAAAGAGTGAAAACCTTTCTG
ATGCAAGGGATTGAGCCCCGGAGTTAGAATCAGATGTTGT
AGTCCCAGTCCTGCTGTGGTCACTATGTAGTTGATGGCCT
TGGCAGGTCACTCCACTCTCTGGGCCTCAATTTCCTATCC
TGCTAGCTGGGTGAATTTAGGCAAGTTTCTTTACTTCTCT
GAGCCTCAGATTCCTCAAATGTGAAGTAGGGTGATAACGT
TACCTACCTCAGAGGATTGTAGTGGGGATTACGGAAACAA
GTTAATGAATGATGTTCATAAAGCATTTGACACATGCCTA
AAACAAAGTTAACATTTGGTATATAATACCTGCACAAGGA
TATATAAATACTTGATATATAATACTTGCTACTGTTTCCC
CCATCTTTTTATTTTGAAAACTTTCAAACAGAAAAGTTGA
AAGGATAATCCAAGTAACTCCTATTTTTCCTAAACTTAGA
TTTACTTAACTGTTAGTATTTTGCCATGTCTTCACATGTT
CCCCCATCACACACAGTCTTTCCCTCCCTCATTAATCAAT
CTATCTATATCTATATCTATTTACACACGTTTTTGTGAAC
CATTTAAGAATAACTTGCCAACATCAAGACATTGCATTCC
TAATTAATTCAACATGAATCTCTCATCTCTTACAATGATA
TTCTTCCTCACAATATCATTATCAGACCCAAGAAATTTAA
TTTCATAAAATATTATTTAATATACATTCCATATTCAAAG
TGCCCCAGTAATGTTCAGAATCCAAACAAGTATCACACAC
TGCATTTCGCTGCCAGATCTCCTTAGTTTGATTTAACACA
GAACATTTCTCCTGCCTTTTTACTTTCTTTCTTTCATGAT
ATTGACAGTCTAAAGATTCTAAGACAGTTGTCTTGTTATG
TATATTTGGACTAGGACAAAAAACTGAGTAAATATATTGA
CTTTAATTGGAAACCATGATTCTTACTGTAAAAGATGGGA
GATGTAAATATCAGTGAGGAAGGTGAGCAAGAACATGGTA
TTGTATTGTTTCAGACTTTGTATTAATCAGGATTCTTAAT
TAGAAACAGAACCAATAGGATTTGTATACACGCACACACA
CACACACAAATATAAGGAGAGAGATTTATTCAAGGAATTG
GTGTACAGGATTATGGAGGCTTCCAAGTCCAAAATATGCA
GGGTTGGCCAGCAAGATAGAGATCCAGAGAAGAGCCAATG
TTGCAGTTTAAGGTTGAAGGCCATCTGCTGAAGAGTTCCC
TCTTGCTTGGGGGACATGAGTCTTTTGTTTTATTCAGGCC
TTCGACTGATTGGATGAGGCCCATTCACATTAAGGAGGAT
AATCTGCTTCACTTAAAGTCTACAGATTTAAATGTTAATC
TCATCCAAAAACATCCTGACAGAAACCTCCAGAATAACGT
TTAACCAAATATTTGGGCACTGTGATCCATCCAAGCTGAC
ATATAAAACTAACCGTCAGAGACTCCAATAGATGAAGATA
GAGATAGAAATACACACATACATTTATTTATTTTAGCTCT
GTAATGAAAGGGCCCAGAAGCAATGATACCCCAGTAGCAG
AGAGCACATATTATGTCTAAATCTTGATTTCTAAATACCA
TTCTCCACTAAAAAGAACCACTGCTTCTTAGAGAAATCGC
TGATTCTGGCTCTGGGGCAAAGAAAATGTAAGGTAAGTCG
AGAATCTCTTGTTGTCAGAAAACAAAGAGGTACTCAAAGA
TTGATTGCAAAATAACAAGAGAACATAGGAATTGGTTTGA
AGGAATTCCCACTGATCAAATCAATCGGGAAATCAAAAAG
AATGGTGATAATAATTCATAGTCCACTTAAGAATAAGAAA
GAAAGAAGAATCCATAAGATCATGATAATAAATATAAAAT
TAAAAGTAGAAAAGAAGGAAATTGTTCTTTGAAATAGTTA
CTACTAGGAAAAGGAGGAATATTGGGTTCAACTCTATGGT
CTTCAAGTTTTTTCTTTTTAAGTGAAAGCAAGATTATTAA
GAAAGTAAAAGAATAAAAGAATGGCTACTCCCTAGGCAGA
ACAGCCTATGATCTTAAAGTTTTAATGTCATAGAGCTCCA
AAAAGAGCAAAAATAGGCCTGTCTTAAATACTCACAAATA
AGAGCAATTTTACTTCCCCCATAGTACTAAGTTCTTTTTA
AATACCTTGGTCTTTTCTCCTTTTTCTAATCAAGATTCTT
GATTTGAGTTAGAAAACCCAACTGTACAGGGTGGGCAAAT
TTTAAGTCATATTAAAAGATTCAAGGGCTTTAGTTGATAG
GAAGAGTAATATATGATTTGGCTGCTCCCAAAATTGATGA
GACCTCAGACTGCACTCATAGGAGGAAGGACTCCAGAGAA
AAGGAGGTGATCTTTCTGCTTGTCTCTGGGTTTGGTAGAT
TTTGTTGGAATGCTGAGACCAATTCTTGGACAGAGATAAA
CCAAATTCTCACCCATAGGAAACTGTCCCAATTTGGGCTG
GGGAAAGAAGGAAAGAGGGTAAAAGAACGAGTTATTGAGA
AATGGCTGAAACAAATTGGAATGATGCTGCTGCTGGTGGT
AATAACTCTTCTTTATGGAGTGAAATGCCAAGAGTGCCAG
TCCCACTAAGTCCCTTTGTGCACATTATGTTATTCGTTCT
CCCAGTGACACTCTAAGAGAGGCAATGGTGACCCAAGCTC
AGAGAGTTAGATGGGGTGTGTAAGGCCACACAGACACTAA
ATAGCAAAGCTGTGATCTGACAAGATCTGTCCAAATCCAG
TGCCCATGCTCCTGTCCCTAGCATACACTTGCCTTTGACT
TAAATATGGGGTTAGGTAACCAGGAGCAGATTCCAGCTCT
ATCCCTATAGGACATTGGATTTATTACTCTCCTTCTCTGA
ACCTTGGGTTCCTCAGCCTTTTCTCAGAACTTCGGCACCT
TTGCCCTCCTGATTCTCTTCCGCTTTTCTCTGACCCCACC
CCACCCTCACCATAGCTGCAGACCCTTTCTAATGAAAATC
AATTCATCTCTACTCCACCTGACCAGCATTCCCAATCAGC
AAAACAAAAGCAGGAGAGACACGACTGAAACTCGAGAGTT
TAACATCTTCTCTTTCATTGCTGCTTCCAAGGCCTTAATG
AGGACCAAATTAGATAAGGTTTGGAGAAGCAGCTATGGGT
CAATGAGGTGTTTGTATGTGTATATCCCGTACACACAGAA
AATATCCCACACACACAGAAAAGTTCAAAGACAAGTATAA
CAAACGCACTGAATGCACCACCTGGATCTAACAATGTTAA
AATTTTGCCATGTTTGCTTCAGATTTTTTTAAATTAAAAC
ATTTAGTTGAAGATCCACAGAAGTTCCCTCGACAAGCTTT
CCCAACCTCTTCCCTAGAAGTAATTATTACCATCTAGAAG
CATGTATTCTTCCTTACCAGATCTTTATGGTACATAAACA
GTTAATTTTAAACTTGTGGCATTGTTTTGCATGTTTTTTT
AAGTTCCAGGGTACATGTGCATGATGTGCAGACTACATAG
GTAAACATGCGCCATGGTGGTTTGCTGCACCTACCAACCC
ATTACCTAGGTATTGAGCCCAGCATGCCTTAGCTATTTTT
CCTGATGCTCCCCCACAGCCCTGCCCTCCCCCAACAGGCT
CTAGTGTGTGTCGTTCACCTCTCTGTGTCCATGTACTCTC
ATTGTTCAGCTCCCACTTATAAGTGAAAACATGTTTTGCA
TGGTTTTTGTTTTTTTTTGAGACAGAGTCTCGCTCTGTCG
CCCAGGCTGGAGTGCAGTGGCACGATCTCCCCTCTCCGCA
ACCTCCGCCTCCCAGGTTCAAGTGATTTTCCTGCCTCAGC
CTTCTGAGTAGCTGAGGCTACAGGCATGTGCCACCATGCC
GGATAATTTTTTTTTTATTTTTTTTTTATTTTTAGTAGAG
ACTGGGTTTCACCGTGTTAGCAAGGAATGGTCTCAATCTC
CTGACCTCATGATCCGCCCACCTGAGCTTCCCAAAGTGCT
GGGATTACAGACATTGAGCCACTGCTCCTGGCCTGCGTAG
TTTTATTTTTTTATATTTTATTTTTATTTATTTATTTTTT
TGAAAGAGAGTTTCACACTTGTTGCCCAGGCTAGAGTGCA
ATGGCGTGATCTCCGCTCTCCGCAACCTCCGCCTCCCAGG
TTCAAGTGATTCTCCTGCCTCAGCCTTCTGAGTAGCTGGG
ATTACAGGGATACGCCACCACACCCAGCTAATTTTTTTGT
ATTTTAGTAGAGACGGGGTTTCTCCATGGTGGTCTGGTCT
CGAACTTCTGACCTCAGGTGATCCGCCTGCCTCGGCCTCC
CAAAGTGCTGGGATTACAGGTGTGAGCCACCACGCCCAGT
TGGCCTGCATGTTTTTAAATACACATAAATGATATCTTGT
TTGTGCCTTTCTGCAACTTGGTCTTTTTTATTCAATAACG
TTTTAGTGATTTATCATTTTGCTAAATGTAGCTCTAATTT
ATTCTTTTAGTTGCTATTTTATGTTGGTTTATTTTTGCTA
TTTTATGTTCTGTCTAAAAAAAGATCCATTTGTTTATCCA
CTCCTCTATTAATGTACTTTTAGATTATTTCCAATATTGC
ACTACGATATATAATCCTAACACTGAACATTATTGCACAT
CTCCTTTGGCACATATGCAAAAGTTTCTCTAAGCTGTTAC
CTCATAGAGGAAGCCCTGGTTGTGTATTCATATTGACTGC
TACTGTGTATTGCCAGTTGCTCCCCAAACTGTTTTACCAA
TTTATAGTCTCACCAGCATGGTATGATAGTTTTCATGTCT
CCTTATCCTCCTCAACATTGGGTATCTCAGACTGTTATTT
TTGCCTATCCGAGAATGGGAAATAGTGTCTTACTGTTCTC
ATTTGAATTTCCCCAACAGCTCATAATGTCAAACATCTTT
CTATAAGATTATTGGCCATTCCAATTGCCCGTTCATAATC
TGTAGATTTTTCCATTGTTTGTCTTTTTCTTATTGACTTG
TATGAATTATTTATATATCCTGGATAATAATCTTTTAAAA
CTTGAATGTATTGTAAATATTGGGACAAGCTTTGTAAACT
TCAAAGCAGCACCAAAAAAAATGGTTTTTATTAGTGTTCA
TTTTACTCTTACATATGTCTTATCACCTAAACCAGGGCCC
CCAGAGGACAGAGAATGTGGCTTCCTTATGTTTATTTATC
CAGAGTGAGTGTTAATAGGAAGCAGCCTGGAATTATGGGG
GAAAATTATGGCTTTAAAAATAGAAATGGAGTTAATACTG
CCTCTGCCACTGAGTAGCTATGTAAGCTTGTTCAAACCAC
TTAATCTATTTCCTTTGTTCTAAAATGGGAAGAACATCTC
ACAAGGTTGTGAAGAATAGCATAAGATAATGCATGTAAAA
GTGCTTGGTGTGGGGGCATAGCATATACTAGATTCTCAAT
AGATGTTAGAATAGACATATTAATAAATATTTGTTGGTGG
TTAACTTAATTCTTCAATAACTGCATAATAGCTTTATTGA
CCATTTCTTATTTCTAGACACTATTCTACACAAACAGCTC
CATTATATTTTTATCTTTTTTTTTTCTTTTTTGAGATGGA
GTTTTGCTCTTGTTGCCCAGGCTGGAGTGCAGTGGCGTGA
TCTTGGCTCACTGCAACCTCCTTCCCCTGAGTTCAAGCGA
TTCTCCTGCCTCAGCCTCCCGAGTAGCTGGGATTACAGGT
GCCCATGAACACACCCGGCTAATTTGTATTTCTAGTAGAG
ATGGGATTTCACCACGTTGGTCAGGCTGGTCTTGAACTCT
AGACCTCAGGTGATCCATCCACCTCGGCCTCCCAAAGTGC
TGGGATTACAGGCGTGAGCCATTGCGCCCGGCCATCATTT
TTTTCACAGATAAAGAATCTGAGACAAAGAAAGATTAAGT
AATTTAGACAGTTATACAGCTTGTAAATGGTGGCTTTAAG
CTACAAAGACTGATTTATCTTATTCTTGTCACAAAAATTT
ATTCATCCATCCAACAATATTTATTGAATGTCTACTATGT
TCCAGGTACTCCACTAGGCACTCGGCTGCATTGGTGAACA
AGATGAACAGACTTCCTGCCCTCAAAGAGCTTATATTTTA
GTAAAGGACCAAAACAGCAACCAAATAGGCAAATAAATTG
TGATATATTATGAACAAATGCACAACTAAGATAGAATATG
GCAAAGAGCTTGGAGATTCTTTCGGGCAAGTGATCAAGAA
AGCGTTTGCCAAGGAATGACACTGAAGCCAATAAAACAGA
TGAGAAATAGCAAGCTGACCATTTGAAGAACATTTCAAGC
AGAAGCAGCAATATGCAAGTTCAGTTCCAGTCAAGAATAT
GAACTAGATAGAAACTATTTCAATATTCCATATCTCCCAC
TTGTGAGTCCTGCTCACTCTTTTTAGCCATGGCAAGGAAG
AAAATACTGTGAGCCCGAAGCAGCTGGTAAAACCATCATT
CTACCCTGAGCCCGGATCACCCCCAGCTGGGCAGCAGCCA
TCTGGACATCCTCCAGCTGCAGCCACTCTCCTCCTACCAA
CTTCCCTTCCACGGCACTGTTCCATCTCCCAGGCCCAAGC
CTGTGAACTTGGCCAGATAGGTTTGGCTTTGTTTCTCAGG
TAAAAACTTTTCACCCCAGCATTCCCCATACCGTCAATAA
TGGTGCACATTTGCAGATTGGTCTGTATGTGCATAAGCTG
AGACCCTAGAGGATTGATTCAAGTCTGGAAGGGTGCCAGG
TTTTCATTAAACCCCTTATAAACCAGCACTGCAGTTCTAC
AGGGCCACATCTGCCGAGGAAGCCATCTGTGATTCGTATC
TTCGTGCTCCAACAAAACGCCAGCAGTGTGAAAAACTCTC
CCCTCTGCTCTGCAGTGAACTGGAAAAGTAACATTAGTAA
TCACTTTTGCAGGCTCCATAATGACATAATGGGCATTGGC
TTAAGTCTTAAACCACAGCCAATAGCCCCTGCCAACAATC
TGGGTGGATCCAAGCTGTCCTAAAAATATAGGACATGCCC
TTCTCGACCTAAGAGAATAAAGATAAAGATACAGGGAGAA
AAAGTAACTAATGTTTAATGAGTGTCTGCCAAGCATCAAG
CACTTTGCAATGATGACAACCTCAAAAAGCAGGCATGATT
GTACTCCTTTTACAGAGGAGGGGTCTAAGGTCAGAGATTT
TAGATGGCTTACCCAAAGCCACACAGATCAGTGGCATGGC
GGAAGCTCGAACTCATGCCTCACGATCCCCAAAGCATGTG
AGCTTTCCACACCAGAAGGAGAACCTTGAGGATGGCATGC
AAACTAAGTGTTTGGATTTTTCTACAAAAGCAATTCAAGA
CTGTATTAAAAATTAAGCACATGATAGATAGAACATCTTT
CACCTGTAGTAGCCTGGATCTGGGTAAAACCACTAAGTAA
TAGAACTGCACATGGGTTATTTAAATCCATAATACTCACT
TTGAGTTAGATGAACAGGAAGGAGCTCGCCTTCTCTGCTT
AATTCTTGCTTCCTCCTCCCCCAACCCCAGCCCATCCTGT
CAAAAAAAGAAAAAAAGAAGAAAGAAAAAGAAAAAGAAAA
GATACTGCCTGCTCCTAATGTCTGAGCCCACATCCAAAAA
TAGAACCATCCAGCTGGTGTTCATTTCATTAAGAGCACCT
TCCAATAGGGTGCTTGCTTGCATTTTCTGCTAAAGACCTT
TGGTGGTCCCAAGCAGTCTTAAAGCGAAAAGTCTTTTTTC
TTCTGAAGATGCAGGATCTCTCTGGGGCTATCCAGGACAA
AAGGATGGACTCCTTAAAGAAAGAGGAAACAACTGCTCCC
CTCAGGAGACTGCAGACTCAGAAGCAGGGAGAAGAAGGAA
AAAAAAAAAAAAAGCCTGGGCTTTAGGACCAAGCAGGCTG
AGGTTTGAATCTTGGCTTTCCTGCCAAATCATTGTATGAA
CTCAGACAAATATTTACCTTTCTGAGCATTCTTATGTGGA
AGAATGAATCTAATGATACCTACCATACGGGGTTACCGGG
AGGAACTGAGAAGACAATACATCAAGACCCAGGCACATGG
TGGATTTCAATAAAAGTTAATTTGCTTTCCTTACCTTTTA
CATTTATCTTCTATTTGGCTAAAGCTTCAAAGAAAGATTC
AAAAAATGTTGAAAGAGTTGATACTTTTCTTTTGGAAGGA
TAGTTTTTGATATTTCAGATTCTGTTGGATTGTCTAAAAG
ATTAACTCTCAGCAGCTTTTCCTCTTTCCTCATATAAACA
CCTAGAAATAATTTCCTGATCCATGTCCCATTGAAGCCAA
AGAGCAACAGGACAAAGAGAATGAAATCATGTTTAAATCA
CTTAGTGGAACCCCTCTTTCATAGATTGCCAGGTTAGCCA
AAGTTTTAGTTTAAAAAAAAAAGTTGGGGGAAGTTGGGAA
AGAAAAAGCACTGACAATGAAGGAACCCTGCTGCTCTGGG
AGAATTTTAGACTTGACAAAGATTTATACGATGTAATCAT
CGTGTCCATATTCATATGGTAAGCTTTACTGAAAGAACCG
GGTTGGAATTCTGGCTGTGTCGCTTGAGCAAATTGCTCAA
TGTCTCTGAACTTCAGTTTCCTCAGCTCTGAAGTGGAGAC
TAGAGATGATAATCACTACCTTGCAGGATGATTAGGGGAT
TACTAATTACATCCATACAGCTACTAGGCTCAGTGCCTAG
TAGAGAGCAGGTGCTTAATAAATGGCTGTTTTACTACTTA
CAAAACACTCTTTTGATATCCACAACAACCCTGTAAGGTA
AAAATCACTGATCCCATTTTTTTTAGATGAGGAAATGGAG
ATTCAGAAAAATAAAACATGACATTCAAGACCCCCCAGCC
CTGGCTTGCACTGAGAGGACCTGCAGATTGATTTGACTGC
AAAGCCTGTTTTCCTTCCAGCGTGCACACTGCTGCCACGT
CTGTTCCTGCAGATGCAGAGAGGGGAAGGTTTTTAAGCAC
CTTTCGTCTCCATCTGAGTTGCTTCCTCTCCTCTGACTCG
TTCCTGCCTTGGCAGTCCTGGCTGCCGTCTTCTCTATGCT
GCCAACATCCCCTGACCTGACTCTTGCCGCCAACTGAGGC
TTTCACCCAGCCAAAAAGGCATTTGGGAAACCACATCCCC
TTCCCTCCCCACTGCGTGACTTTGAAGTGAGCGTGTCATT
TGACCGGTACCTACTCAGGCTACAAATTCCAGACTCCTTT
CCTACCTGGAGCCCTGGGTCCCCCATGGTTCAGGGCAGAC
ATTAGGCGAGTCTACCTTATTTTTCACAGTGCTTTATTTC
GGCCCAAGCTGAATTTACTAAGTACCTACTCTGTGCCAGA
CACTAATCTTAGTTCTAGAAAGAAAGAAATGGGTAAAACA
TAGGCTCTGCTTTCAAAGGATCCATGGAATATAACAGAAT
CTAATTTGGTTCAGTTTAAATAATTGCTAAGCACCTACCA
TATGCCAGACCCTGTGCTAGACACTAGAGAATACTAAGAT
AAATAAGATGTCAGTCCTCTGGGAAGAGCTTACCATTGAA
TGGAACAATATCCTGGTTAGTGTATGAAGCAGGATATCTG
GCAGGTTTTACTAGGTCGGTGCAAAAGTAATTGCGGTATT
TTTCCATTGAAAGTAATGGCAAAAACTGCAATTACTTTTG
CACCAACCTAATACAACCTGCCAGATACCCATAGCCTACT
ATGGGTTTCACATTGTGCTTCATAGGCATTCTCTTTAGTC
CTTAGAATAAAATAACTTTTGAGATAAATGTTTGAAAGGG
CAGAAAAATTCCTCTGTCCAAAACTAATCATGATGAGGAG
GATTCTAGATTTTAGGTCTCTGCTTTTTGTCTCAAAAGTT
GCTAGTTTGTTGGCAGGATGCTAGCAGATCCATTTTCCTA
TTATTGCCTCACATTTGAATGGTGTACAAGGATTTTCCAA
AGCACATCCCTCCATTATCTCATCTGAGCACCAACATATC
TATCCTGAATAGTGCAGGGTTTTCTGGGAGGCCCAGAGAG
GACCACGTGTCAGGGGAAAGTGGACAACCAGCACCAAACC
CTGCAAGGGCATTTAACCCTTACAACACCCCGTAAAGGAG
GTCACATATCTCCGTCTCCCCATTCTATACTTGAGGAAAC
TGATGCTCAGAGCAGCTCTCCCAAATTCATAGTGCTAGTT
AAAAAAAATCCTTTGTTTGAACTCGAGTCCTACGGCAGCA
GTGCCTCTGACAGCTGGGTCTGTCCTCGAGACAACCCAGC
ACTCTCATCACTGAGCTGGGATTTCAAGCATGACTTTGCG
GGACCTCAGTTCAAGCATGCTCCTTTGCCTGTATGACTTT
CGGAGACTCACCCAGTTTCTCTGGGCCTCAGTTTTCATTT
GTCAAGAGGCCATGCTAACCTCTGCCATCTGCATCATAGG
TTCTGTGAGGGGCTGGTGAGATGCAAAATGAAAGGGAGAA
AGACTTTGGAGGAGTTATAAACATGAGAGATCATTGTTAA
TAATAGGTCTGCCAACATGTTACTATGGAATCAGAGGTTC
AGAAGACAAATGCAGACAGGCCAAGATACCCTCTGGGAAC
CCTGCCCTGAAACCACGAAATGCTCCTTAAAGGACTCCCA
GCAAAGCCCACTCCCAGTACCAAACACCCTGCCCTGGTGA
TTTGCCTGGCTCTGCCCCTTCAGCCAGCCTCAACTAGCAG
ACCCGGGAGGGGAGGGGCTTTCACAGAAACAGATGGATCT
GGTCACAGGGTGACAGCATCCATGCCAAGAGCCCACTTTA
TTTTAATGAATGACACCAAACATTTAAGCCATAAACTCTT
CAGATTGCTGTGTCTGGCGGTAATTACATGCCTCCCATTA
ATAAATCCTATTTCTGAATGGTTTACTGCATCCCTTTCTG
CAAACACTGCAGGCTGAAACCTGTCAGATGGAGCCAGAGG
CAGACTTGTGCAGAGAAGGCAAATAAAGTGGGATGGCTTT
CTGGACCTAAAAGGGTGACAGCCACAGGAGGGAAAAAGCA
ACAGGATGTCCTCCAGCACCCAGGTCCCCAGAGAGCAGGG
GTGTGCCTACCACCCTCACATTTGACCAATCTGACTCTTA
TAGATTCTGACCCCATAATTTATCTTGATGCCATCTCTAT
TGCCACTGAATCCTGTAGATTCTGATCCCCTAATTTATCT
TGAAGCCATCTCTACTGCCACTGACTTGGCTGGAAATCCA
TCAGCTTCACCTGGAATATAGTGACTGTCATCCCAACCAT
CCTCCACATGCTGCCAGGGAGATCTTCCCAACATAAAGGA
GTGACCATGTCACTCTCCTGTGTGAAAACTCCACAGCAGT
CCTCAGCACTCCAGGGCAAAGTCCAAACTCTTCTGTACTC
AAGGTCCTTCAGGATTTGAATCCTGCTACCTGCCCACGTT
CATTTTCCAGAAATTACTCTTTCTACTATACTTTGCCACA
GTGGTTCTCAAAGTGTGGTGCTTGGACCAGCAGCATCAGC
ATCACTTGTGAACTTTACAGAAATGTGCACTCTCAGGCCC
CATCCACAGCTACTGATTCAGAAACTCTGATGTGGAGCCC
AGTGATCTGTTTTTGTTGCGGAGGTTGTTGCTGTTGTTGT
CGTTTAACAAATCTTGCAGGTGATTTGATGTGCGCTAGAG
TTTGAAAAATGCCTCTTGCCCAGTTTTTCTGAAACATTAA
GGTGCACAGGAACTACCTGGGGATCTTATTACAATGTAGA
TTCTGATTTAGTTGGGCCAGAGGAGAACACCAGATTCTGT
TGTTCAGCAAGTGTCCAGGCAAAGTCAATGCTGCTGGTCC
ACTTATCAAACCTTGAGTAACAAAGCTCTGACGACAGTTA
ATTACAAACTCCTTGCCATTTCTCAAGCACACTTACTACT
CCTTGTTTCATGCCTTTGTGGATGCTGTTCCCCCAACTTC
TTCCTTTCCTCTCTTTCTCACCTTCCTTATCCATCAAATA
ATTCTATCATGTATCAGAAGTCAGCATAAAGAGCTCCTGC
GTGCTTCCTTAACCTCCCTCTGCTGCCACATGACTTTGCC
CACACACCCCCAACCAGAACACTGATCCCACTACACTATT
TGTCTGTCTGTGCTTCCTCACCCACAAGGAACAGGACCAT
CACTCTACCTCTTGTATCTCTGTAACCATAGCACCAACAC
AGTGCCTGGCACAGGAACAAGGATAGTGAGTGAATGAATG
AATGCATTAGTCTGTGGATGAATGAATGAATGAATCCTTA
ACAAACAGTTCTACAGGTCAGTAGACTAGCAAACGAAGTA
TTTGTGAGTGGAGCTGTGCCCTCACTAGCAACCTGATTTC
TCCCAGGGGACTTTTGTTGACTGCTAGGTTGCTTTTGAAG
CAGGTAACAGCAAACTCTGTTTTCTAAACCAAACCAACTG
CCCAATCCTAGAAGACATAAAACACAGAGGTGGTCTCTCA
GAGCCAGGAACCCCAGAGAAAATTTCTAAGGGGAAATATT
CAAACAGCAAGTATACACATATGGGTTTCTCAGATAGGAA
GACTCTACATACTGAAATTTCACAAAGAAAGCTCCTTTAT
TATTAAGGTATGTATTACCTCCACAAACATTCATCGAATG
TTGACTATACAACAAACGCTGTTAAGAAGTAGGGATATAA
GGTAAGTTGGATATTGTTCTTGTTTCTAAGAGGTCAGTGC
AGTGGGGGAAGTAGATATGAAGACAGATCAGGGCCATGCA
GAACGGCAAAGGCGGCAATTTGGGTGTGCACAGATCATGG
GACAGATGCTTTTAATTTTGCCAGGAAAGATGGGAACGGG
CACCAAAGAGAAGATAATATTTGAATTAAGTCTTGAAAGA
TGAGTTTGTTTTTCAGGAGGAAAATAGGAGAGAAGGATAC
TTCTGGCAAGGGAACAGTACAAGCAAATGAGCAGCAGCCA
GAAGAGTGCTGGACCTGGCAGAAGCTGCAAGACTCGGACA
TAGTTGTTTGTGGGTTGGGATGGGGGTTGACGTTAGGAAG
TTGAGCAGAACCAGATCGGTCATTTAGCAAACATTCACTG
AGTATCTACTATGTGTTTGGCATGGAGGGAGGCCCTGGTG
ACACAGACAACAGTAAATAACATAGAAATGGTTTCTGCTT
TCCTGAAGCTGAGCATTTACAGCAGGGTAGGGGTGGTAGG
GCAAAAAAAAAAAAAACACATAAATAAAACATTTGCACAT
TTTGATGTGTAAGGAGCTGAGCCAGAAAAATAGTGAGAGC
TTTAACTCAGATAAGGTGGCCAGGGAAATGCTTTCAGAGG
CAAACTTAATCAGAGGAATGAGAAAGGAATGGGAGAGAGA
AGAGTATCCCCAGCAGAGAGAAAAGATTGGGTAAGCCTCT
GAGATGGGTGAAAATGTGGCAAACTCAGAAAACCAAAAGT
AGATGAAATTAATGAGTGAAAGGAAAATGATGCAATTTGA
CAAGAGATCAGAAGGGAAGACAGGTGACGCCACTTGGGCT
TGCAAGCCATGGTGGGTGTCTGTATCGATGCTAAGGGCTA
TGCGAGCCTTTGGAGGCCTCATCAGCAGGGCAGTAGCATG
ACCTAATTTGGGGAATTTTCAGTTCCCTTTTATTTATTTA
TTTTTTTCTAAAAGGTAACTCTATTAATAGTTCCTTTATA
GAAAATGAATTGGAAGGAGACTGAAGGCAGGTCCTCACTT
AAAAAGGAGGCTATATAATGGATCTGCTGAGAAAAAAGCC
AGGGCTAAAACTAATATGGTGGCACTAAGGATGAAAATTC
ACTGGACTCTCTCCCTTAGGAAAATTCTGCACTGGAAGCT
CCCCAAAACGGACTTCCTAAACTTAAAGGAAATACACAGC
AATTTCTCTTACAAGAGGTATCCAGTGAAAAAAGCACCTT
TTCTTTTTGCAACGTGCATACCAGCTGCCCGAATTCTGGG
TTGGGGCACCTACAGATCCATCCTTCACCTGGCTCAAAGC
ATGAGGACGCTCCACAGTTGCCATATTCCTGGCCAACATA
TGCACTGCTTCTGGCAGGCACTGAAATGGGCAAAGGTAGC
TCATATATTTTCCACCTTGCCACTGCTGGGCTGCCATAGA
GAATGACCTGGGCTAAGTTTCCTGGAAACTGCCCAGCCAA
GTGTTCCATCAAGCTGAACTGCTGAGCAATTAGAATCTGT
GGAATATTGGGGTAGGGGCTGGTTCCACAAAGAAGATGGC
AGGTTTCACACAGCAGGCATGCATCTGCTTCGGTTTCCTA
AATCCTCTGGAACACCTGTGCTATGAAAAGCACATCTTGA
CATTTAGTAGCATTTTAGGAAGGGGATTTTTTTTTAACTG
AGGCTTTAGACCTTTAGACAAATTCTAATCTTAGATCTAA
AATATCTCCAAGGATAATTTAATTCAACCCAATTTTTGAT
AGACGGGCAAACTAAAATCCAGAGAAGAAGAAAGAGGGAG
GGATCTGTCTAAAGTTACAAGGCCTTTTTTTTTTTTTTTT
TTTTGTGGCAAAACTGTAGCTGCAATGCTGGTCTCCTAAT
TCTTTTTAATTTTTTGGAGATGGAGTCTCACTCTGTCACC
CAGGCTGGAATGCAGTGGTGAGATCTCGGCTCACTGCAAC
TTCTGCCTCCCAGGTTAAAGCAATTCTCCTGCCTCAGCCT
CCAGAGTAGGTGGGACTACAGGTGTGCGCCACCACACCTG
GCTAATTTTTGTATTTTTAGTAGAGACGGGGTTTTACCAT
GTTGGCCAGGCTGATGTCGAACTCCTGATCTCAAGTGATC
CACCCTGCCTCGGCCTCCCAAAGTGCTGGGATTACAGGCG
TGAGCCACCACGCCCAGCCAGGTCTCCTAATTCTTGATTC
TGGGCCCTTTATGACTCCACACACGCTTCAAATTCAGTGA
ATAACCTATTGAATATTTACTACATACTGGGCTCTAAATC
ACAAAACCATATCGAAGCGAAGTTTTAAAAGATTAAAACA
TACATACCTGCAGTATTTTTAAATGGAGGGCTTGGCTTGT
TCAGAATCTTGAATATAATCATGGCCTCCGCAATATTCTG
AACTCCTAAGAGCAGGGGAACTGCTTATTTATCTCGACAT
ATCTAGTCGAGGAAATGGGCAGAGAGTAGACTACCAGTTA
ATGAAGGAATGCATCTTATGCTTGTTTGAGAATCGTTCAA
ACAATCCTGATATTGAGTGCAGACAGTTCCAAGCAGCTCT
GCTTTCATGGTGGGACTCAACGGAGACTCTGCCGGTAGTG
GGTGGGTGGCGATGATTGTTTTTCCCTGGCCAGTCAATTG
CCTTTTCAGGTGGTCTTTATTAAGCCATCAATCTTTTAAC
CCTGACAGTCACTGTGACCCAGTGCAGCTCGGGAAAGGAA
TCTTTCTTAATTACTAGCCCTTTCTTGCTCCCTGGAGATC
CCTGAGTACTGCACCAGGTGGAGCTGATGGATGTAGTCTG
GTTCTACCAGCAACTGAAGTATCTTATTTGCTCAAACCTG
AGGGCTTAGCTTGCAATCCTGGTGTCTTGAGAGGTGAGAC
TGGCAAGCCACCTATGTTTTATGTCTCCAGGAAAAGACCT
CTTTGCTCCAGCATTTGGAGTGTTGCTGAGGGGTTAATAA
TACAGACTTCAGAGTCAGACCCACAGAGCTTGGATTTCCA
TCTCTGCTACTCGCTGTGAAGCAAATGGCTTGACTCCCCT
TGCTTTGATTTTTCTCATGGGTCGTAGGTTTCCCTCACCT
GTGCCATGTTGAAATGCTACCAGCTTAGTCCTCGGGCCAC
TTCTCTGTTCTGTCTGTACTCATTTCCTTGGCGATCTTAC
CCATGGCCTTAAATATTATTTATGTGACAAATACTAGTTA
TATGCCAAAGGCTTCCAAATGTTTATCTAGCCCAGACCTC
TCCCCAAAACCCTAAGCTCTAATATTTAAGTACATACCTA
ACATCTCAACTGGACCATCTAATAGACATCTCAAATTTAA
CACGCCCCAACCAACCTCTTGATTCCTGCTCCACCCTGTG
TTCCCCATCTTAGAAAATGGCAACTCCTATGCCACCAGTT
ACTCAGGTCTAAAACCATCATACTGTATTACACCCCCACC
TTCCAGTCCATCAACAAAGCCTGCCAGCTCTACCTACCCC
AACCTGACCTCTTCGTGCCACCCACTCCATTAGCACCGAG
ATCCACATTCCCATTATCCCTTGCTTAGATTACTACAACA
GTCACCTCGCTGGGCTCCCTGCTTCCACACTCTCACCCTT
AAAGACTTTTCTCATGCAGCAGCCATAGTGACACTTTGCA
AAGTCAGATCACGTGTCACTCCTCTACTTCTTATTTCCCT
CGGTAAAAGCTAAAGTACTCAAAATGCCCTGCAGGGCCCT
ATTAAATATTTTCTCCCACAGCCAGTACTTCTTCTCTCAC
CTCTTCTCCCACTGCACTCCCTCTCACTCACTCCATCCCA
ACCACAATGCCCTCCTTCTTGTGCCTCCAACCAGTGTGTT
CCCACCTCCGAGCCCTTGCAGATGCAGGGCCTACTGTCCG
GAGCGTGCCTCCGTGGGTTATCAGCATGGCTCACTCTCTC
ACTTATTTCAGGTCTCTGCTCAGATTTACACTACTAGAGG
CCTCCTCTGATCCGCCTTTCACAGAAACAGATGGATCTGT
ATAACAGCAGCCTCCCCCTGTTCTGCCCTGCTATCTTCCA
TATCCTGCTCTCTCCTCCCTCATAATCTTACCACCCCCTG
AAATAGTCATTCACTTCCTTGTTGCCTGTCTCCTTCAACC
TGAATGTAAGCTCCATGAGAACAGGGGCTTTGCTCTGTTC
ACCAACATCTGTGTCTCCAACATTCTGAAATAGTGCCTGG
CACACAGAAAGTGCTTTATAAATATTTGTTGAATGAATAA
ATGAATCCATAAAATGGAGGGTAATAGTTTATCTAGTAGG
ATGGTGGACGGATTAAATGGGATGGCCTGTGTAAATCATC
TTGCATACTTTGTAGGCTATCCTTCTCCCAGAGGAGCTTC
CAACACAATTGCAGGTCATGTTCAGTGCTAGGGTGAAATC
ACCATTGCAACCCCTTATGTAATAAGAGCTGCCATATATA
AGGTGCCTTCTTTGAGCCAGTTCTGAACTAAGCTTTTACC
TTCTCTCTACCATTTATTCCCATGGCAAATCTACAAAATA
GGCATTATTATTTCTACTTTTACAGATACAGTAACTGAAG
TTTGGAAAGATTGGAGAATCTAGAGAGGTTAAATGTATAT
AAAAGAGTTTATCATCTAATAAGCATATAAGTGTTCCATC
CAAAATTCTGCCTCTGACAGGGAATTTAGGAGCTGGTGGC
CTGCTGAGCCTCATTAGAACCCATCTATCCCTATAGACCA
AATTTTTAAAAGGCTAAGAAGAAATGAAGGAGCCATAAGA
ACAGAATGGGGCTCCCCTTTCATAAATTGAGCCTATGAAG
AGAGCTGCCCTTGAAACTTTAATTTTTCAATAGTGGAAGT
CAATAATAGAAGTGTTGAGATCAGTCCGACATGAACTTTT
TTCATCACTTTTTTGGAGAATATCTACTAGATTACACAGA
TTTTCTTCAAAGAAGTCACGATGACTATGAGCACACACGT
GAGATTTATCTTGTGTTTGTCCTTCCAGATCTAGCCGAGT
TGCCCTCTGCCAGTCAGAAGCACATGATAACAAATAGAGT
CAGGTTTAAAAAAAGACACAGAAATAACTGTGGCCAACTG
TGTGGCTTGGTTCAGATTCCATATGGACTCCCATAGGACC
TTGAAGATGTGACCCGAGGTCTCAAGTCTCTTAAGCAATT
CTGAATAAGGAAGTGCAAACAACCGCAAGATCAAAGGCAT
TTGAGCTGTGTGAGAGAGTGACAGGGAAAGGGAAGGAAGG
AAGAGCAAGAAATTCACGGTTAAGAGAAGAAAGCGCAAAA
GAGACACTATTATATAGAGGTGTATGTGTGTTATATTTTC
TATACAAAGAGGGAGAGAGTATATAATGAAATGTTAAAGG
ATTGTCTGAATGGTGGAAATATGGCTGATTTTTGTTTCTT
TGTCCTTATTTTTATTTTTTTCTGCAATGAACATACTTTA
TTTGTGTAATAAAAAGGAAAAAGAAGATATTAACCAGAGG
ATAGTAAGACTCACCACTTTCTGGACAGCATTGAAACAGC
TTCCAAGTATTCTACCAATGACTCCTGCCTCCCCTCTGTT
TGTTAAGGCTGGGGGTGGCCTTTCTTCCAGTTTTCTAGGC
TCAAAAATCTCCTGGTCTGCAAGTTTACCCCCTCTTTGCC
CCATTACATACTTCATTTATCCTAACATGCAAATGTTTGT
TTTGAAAAAATTATACTCACCAAAAAGATTTTTAAATCAT
GAAAGGACCACATGTGAGAGAAAATGATCAATCCCAATAA
TAAGTAAAAAAAATGCAAATTAAAATTCACAGTATACCAT
ATTTCCCTAATAAATTTAACAAAAAATAAAAATAAAAACA
CACAATGCTGGCAAGGATGTAATTAAATTGATAGCCTCCT
ACATTGTTCAGGTTACTATAAATGTGTTCAACCCTGTAGA
AAAAGCGAATTGGCAATATGAATGAAGAGCCATGAAATTG
GCCACTCTATTTCATTCAGTAATATTCAACCTCAGGAAAT
GCATCTTTAAAACATAATAATAGTTGCTGTCAAAGATTTA
TGTCCCAAGGTGTTCATATTAGCAGAAAAAACTAGTTCTA
GTATACCCATTTAATGAAATATTAAACCACCATTTAAAAC
TATAGTCATGAAGACAAGAAGCAATATGCTCCTGATATAT
ATAAATGCACACCGTGATTGCAATTACATACAAGTAGAGT
AAAATAATCTAAAACACTCTCAAAGAAAATGCACCAACAT
AAATTGAATATAAGAGAACTGTAGAGATGGAAATCTTTTT
CAAATTTTCTATAACGAGAGCATGTTTCTTTAAAAACTTT
TTAAATCCATTTTAAAAGTAAATTGAGGTAGATGCATGCA
TTCTTTGCACCTTCACCTGGCTGTGCCTCAGTTTCCTTAC
TTCCAAATACACATAAGAGCAGCTTCCACCTTAGGTGTGA
TGTGAGTACTGGACAAGTTAATTCATCTGATGTGTTAAAT
GAGCTCAGACTTTAAAGCATTTAGAACAATGCCTGGCACA
TAGGAAATACTCAGTAAACGTTGATGGTTGTTGTTTCATG
CCCTGTCCCTACATTTCTCCTTCATTCTTCTTCTACTATA
TCACAAGAATTTCTCTTCTCACGTATGTCCTTTAAGTACC
CCCAACCTGGTCTGCCTCTAGACTCTGATTTATTACCTAT
CTGCATGGTGGTTGCAAGGATTAAATGTTACAAACAAAAG
TAAACACAAAAATTATTTCTTTACGTCTCACAAACCACCA
ACCTTTCCCAGTTTGGGGACACTATTCACACTCCTTTATG
CTTCATGACTGGTGTTAAGCTTCCTTATATATAGACTTTG
CATCACAAAGCCCCTTTTATGGTTGAAGAGAGAGTACTAA
TTTATCTTGAACACCTAAAATCATCTGGGAATGGGCCAAC
TATGCTGTTGACATGCATAGTAACATTTAATCCTTGCAAC
CACCATGCAGTAGCTAAGTATTATGCTTATTTTAAAGAAG
AGGAAACAAGCTGAGATAAATAATTTGCCCAAAGTCATAC
AGCTAGTAAATTACCAAATGGAGATTTGGATCCTATCCAC
CCCACACAAACCACCCCTGGGCCTGTCTCCTTTCTCCTTC
CTGCTCACTGGCCCGCCTCATGAATACACCTTCCAGCTTA
GGACTTCAAACTCATCATTCAATAAACATACCATGCTTCA
TGCAAGGCCCACTTAGGTTATTGCCTCCTTCTGGAATGGC
CTAAACACACACACACACACATCCACACATCTTTCCCCTC
TACACACATGAGCATGCATGCACATACACACATACACACA
CACATATTTAATTATTAACGTCTCTTCTGAACACTGTTCC
TCTAAGACAATTTATTTATTTTAAAATTAGCTTTATGACA
TATAATTTAATGCAATAAAATTCACCAATTTTATATACAA
TTCAATGAGTTTTGACAAATATGTACAATAATGTAACCAC
CAACATAAACAAGATATAGCACACTTTCCTTTCCCCCAAA
AGTAACATCGATACTCCCTTACAGTGAATTCCCTACCATA
GCCAGCCCCAGGCAACCATTCACCAATTTCAGCTGCTATA
GTTTTGCCTTTTCCAGAAGTTCATCATTATTAGAATCAGT
TTGTATCTGGTTGCCTTCCCTTAGCATCACGTTTTTGTGA
TTCATCAATGCTGTTACAAGTATCAGCAGTTCCTTGCTTT
TTATCACATTAAAATTGTTATCCAATTGTTCCAGCACCAT
TTAATTAGAAGGCTATCTTTCCCATTGTATGGATGCACTG
AAATGTATTTAACCAATCACCAGGTGATGGGCATTTGGAT
TGTTTCCACTTTTGAGCTATTGTGAGTAAAGCTGCCATGA
GCACTCATACACAGGTATTATTTTATTTTCCTATGCTTTC
ATTTTTCTCTTGAGTAAAAGCTCAGGACTAGGATTGCTAG
GTCCTATGGTAAGTGTATGTTTAATTCTCAAAGAAACTGA
CAAATAGGTTCTGTTAGGTAACAAGAGCACCCTAATGGCG
CTGGTTCCGGGTTCTTCTTCCTCCCCACGCCCACCTCCCC
ACTTCTTAAAAAACAAAAAAGGGAGGAATGTTAGGTAACA
GGAGCACCCTAATGGCGCTGGTTCCGGGTTCTTCCTCCCC
AACACAGGCCCACCAAAAGGAGCCAATCAGAGGTCACGCC
TTCCCGCCTCAGCCTAGACCCAGCCCCTCAGTCAACCAGC
GACCCCCACGTAACGTCCCTAGGCATAAAAGACGGAGGCT
GCAGAGCCCTCGCTCTCTTTTCTTCTTCTGCTTCAGCTCT
CCCTTGGACTCCTCCAATAAAGATCTCTTGACTGCAACCG
GTGTGGCGTGGTCTGAGTCTGAGCCTACAGAGTCACCCTT
TCAGGTTCCAAAGCGCTATACCATTCTCCATTAGCACTAG
CAATGCATGGAAATTCCAGGTTCCACATCTCTGCCAACCC
TTGGTATTATTTGTCTTTTTATTTTTAACCATGCTAGGGT
GCAATGGTATCTCATTGTGTTTTATTTTATTTTGTATTTG
CATAAATTTATGGGGTACAAGTGCAATTTTGTTACATGCA
TAGATCATGTAGTGGTCAAGTCAGGGCCTTTAGGCTATTC
ATCACTCCAGTAATGTAGATTGTACATTTCTTTGTCTGTT
CTCACGCTGCTAATAAAAATATACCCAAGACTGGGTAATT
TATAAAAGAAAGAGGTTTAATTGACTCGCAGTTCCACATA
GCTGGGGAGGCCTCACAATCATGGCGGAAGGCCAAGGATG
AGCAAAGTCACATCTTACACAGTGGCAGGCAAGAGGGCAT
ATGCAGGGGAACCCCCTTATAAAACCATCAGATCTTGTGA
GACTTATTCACTACCATGAGAACAGCATGGGGAAAACCAA
CCCCATGATTCAATTACCTCCCACCAGGTCCCTCCGATGA
CATGTGGGGATTATTACAATTCAAGGTAAGATTTGGGTGG
GGACACAGAGCCAAACCATATCAGTACCCATTAAGTAATT
TCTCATCATCCACCCTCCTCCCACCTTCAGACCCTTCCCA
GTCTCCAATGTCCATCATTCCACACTCTATGTCCATGTGT
CTACATTATTTATCTCCTACTTACAAATGAGAACATGTGG
TATTTGTCTTTCTGTGTCTGATTTGTTTCACTTAAGATAA
TGGCCTCCAGTTCCATCTGTGTTGTTGCAAAAGACATAAT
TTGATTCATTTTATGGTTGAATAGTGTTCTACTGTGTATA
TATACCACATTTTCTTTATCCAATCATCCATTTGTGGACA
CTTAGGTTGATTCCATATATTTGCTATTGTGAACAGTGCT
GCCATAAACATACGAGTACAGGAATCTCTAAGACAATTTA
AATCCTCCCTCTTGCATGACCTCTTTCATCAAATTCCCAC
TATTTTAATAGATGGTTTACCTGCACACTTGCATCACACT
TTTGGGGTTTTATTTGTGCACAACAGTACAATAGGATGGT
CACAAGGTTCACACTCAGCATCCAAGTGTCCATTCCACTA
TTTGCTGAAAGAATTTAAGAAAGTCCTTTCTGAGTCTCAA
GTTCTTCACCTTAACAAAAAAAGGAAATAATAATACTTAA
TGCCAGGGCAATCATGAGAGTGAATGTGCAGATATGTGTG
AACATATTTTTCATACTAGAAGGCTGAGTAAAGATTAGTT
ATTGTTATTATATCAGTTACTATGAATTATTCAAACATTA
AATTATTACTAACTTCCAGGCATTGAGCCCTTGAACTAAA
AATCTCTGTTTGAATATGTATTCAAATATTTTTGAATGAG
TCAATGCAGGTACTGAGATTCCTGAGCCAAGAGGTGACAG
GCATGGATCCACGTTCAGGGAACTTGCAATCCCACAGCTA
AAACTCGGAGGTGCCCTAAGGAGAGTCAAACTCCCGGGAG
AAAACAGGGAGGGTGGAGGGGAAGCATTTTATGGGAGTGA
GAGTGGGCCCACAACCTCGCTAAACCTGTTGTCCCAGATA
TGTGACTTCTTCCCTTGGGGCCCCAGTCTCTTCCCATATA
ACCTGGTATTAATGACAAGGAAATCCTCTAAGTACTCCCA
TTACCACCCGAAGCCTAGCAAAGTCTCCGGCACACAGTAG
GTATCCAGTAAATATTTGTTGAATAAATGAACTCTGATAT
TCTAGGATGCACTTTAAGATTAGATCCAGACATGTGGAGA
GGAGAGAAAGAAAAGTTCTTCTGGGGAGGAAAAGGCCCAC
CAGCTTTAGGCTCTCAGGAAATGATACTTGGTACAGGGGT
AAGGGATAATCCTTTTCCCCTTTCCCACTGGATCCAGCCC
AGGTTTTCTCTGAGACCCTGACTTTCTTAGGCAGGGAATG
TTTAATTATTTCTCTGTGAGTCCGTACCCCAGCTGGATAG
AGTTAATAAACCAGCCAGGTCTTTATCTTAACAAGAAGTC
TTAGGACCAAATTCTCCCCTCATTAAAGGCCCAGAAATCT
CCCTGACAGCAGTGGGAGTTTTGCAGGCAGCCTGAAAGTG
GAATTCAGTTTCCTAGTGAATTCCTCCACAGGCACAAGCC
TAGAGAAGTGGGGAGAATTATATCATTGGAAGGGAAGGAA
GGAAAGAAGGGAGGAAGGAAGGAAGGAAGGAAGGAAGGAA
GGAAGGAAGGAAGGAAGGGAGGAAGGGGGGGTAAAAAAGG
AGGCAGGAAGAAGGGAGGACAAGCCCACCCCCTTTTCCTT
AAAACCCTAGCCTAGCACAGTGCCAGGTACACTGGAAATG
TCAGAAAATATGCCTGGATGTTGTGTAAACACGTCTCCTT
AGAGCTTGAGGAAGACACTACACCCCGGAGTGTGAGTTGA
ATGGAGCCGACTGAGTGGCCAATTGTTTTGTTCTTTTATT
TTTTTTTAATTTACAAATAATAATTGCAAATATGTATGGA
ATACAGTGTGAAGTTTGATACATTTTTACATTGTAGAATG
ATCAAATCAGGCTAGTTAACATATCCAACACCTCACATAC
TTACCCTTTCTTTGTGGTGAGAACATTTAAAATCTACTCC
TTTTTAGCATGCAGCGTTATTCACAAAAGCCAAGATATGG
AAACAACCTAAGTGGCCATCAATAAATAAATGGATGAAGA
AAGTGTGGTATATGTACACAATGGTAAACTATTCCGCCTT
AAAACAAAAACAAAAAAAAAAAGGAAATCCTGTCGTTTTC
GAAAACGCAGATGAACCTGGAAGTCATTGTGCTAAGTGTA
CTATTCTTTACCTTAGTTACAGCTCCTGGGGCTTGCAGGG
ACCCAGTGAGATATATCCGGGGTCAGGAGGGTGCTGAGGC
TGATTGGGTCCCAGGCACAGGCCAAACCAAAGCGACCAGA
ATTCAGGGTTGAGAGGAAACCCCAGTGGTGGCAAACAAAA
TAAAGATGATTTTCAGGGTCAAAGGGCAGGGTAAGTCCAG
AAATTGAAACGGAAGCAATGGATTTGAAAGCAGCGTGAAA
CAAAAGTAGTATGGAAAACAGCACTGAATGGGTCATACCA
AGTAGCTCAGAACCAACCCATGAAACGGAAGCAAACAGTA
AGTTTCCCCTTTAAAGCAGTGCTGGGGACAGGACTAGGCT
TAGGGAGACCGCAGGGGAGATGCTTAGCGTGTTTCCGAAA
TGTACCTTTAATTATTAAGTGAGACCCGTGCACCAGCCTA
TGAGCCAGGGCTCAAAAAAGATTACTTCACTATAAGCTCT
AGGGAAAAGGGCAAAGCAAACCAGTAGTATTTTTCATCTT
AGATAACGCAGTCCCTAGTCAGCCTTAACTACAAGAGAAA
TACAGTTTAGGTGTTCCCTTCTGTCATTCCTGCTTGCTGG
AAAAGGAATCTTTGGTGTTTCTGAAAAATTGGACACAGCT
AAGGAAGCTGTGCACTGGCCAGAGGACACATTGTGCCAGG
GAATGCTGAAAAGGTGGGACTGTGACTCTCTGCAGACAGT
TTGCGGCCTGGGGGTGTCTTGGGTCTGGGTGAGCTCTCTT
ATCCCCTTCCTCTGGCTCTTTCACTTCTAAGACAATGTTG
TGGGGAGATGACTGTGGCTACTTTCTTGTCTGTGCTCCTC
TCTCAAGCCTTGCATCTTCATTATCTGATGGCCACAGGAA
AGGTGTTCTGGCTAAACCAGAAGTTTTTGGTCTAGCTCTT
GCTCTTGCTCCCTTGCCTGCCAGGCTATAGGGAAATTGGG
AAAATAAAGCAGCCACAGTCATGCTTGTATCTGGGTATTC
CACCAGTCCTTGGGGAAATGGTACCATGAGAATACAGCGT
AGACTTAGAAAAGCGCTTCTCAGTTTGCAAAGTTCTTCTG
TCTATCTTAGTGAGAAGGAGGCTCTCTGCACTCAGCAAGT
GAGGCAACTAAAGCCCTCCAACATGCCCCTCCAGACGACA
CTCCCCTAGCACACACTAGGGACCAGCTATAGTAACTTTC
CCCTGTTCCTTAGGCACTCCAAACTCATGCCCTCCTCAAG
GCCTTGGCAGCTCCTGTTCCCCACTCCTGGAAAGTGCTTC
CCTCAGCTATTCACATGCTAGCTCCTTCTTTTCCCTCAAG
TCTCAGCTCAAATGTCATCTTCTCAGAGAGCCTTCCGTGT
TCACTGTCAATCAAGTAAACCCACTTCCTTCAGAATAAAA
AGCACCAAAATTCAAAGCTAGACCATTCTTCTTGTGAAGG
AATGGGAGGGCCACTGGGAAATAACCCAATGGTGAGATCC
AATGGGAAAACTTTTTAGTCCTTTTTAGCCTTATAAAGTA
AGAGTAAATTTCCCAGTTACACGGTCACAAAAATTTGAAA
ACTGGTCATATATAATTGCCTAAATTAGCACTGGGCGCCA
CCTTGATGGATAAGTGAGTCCCGCTTCTGAATGGCATGAG
GGCAGTAGTGTTTGTGTCCCCTGGATGCTCCTACCTAATG
GCATAGGGTGCTGATGGAGAGGCGGCAGATAGCATGACGC
TAGTGGAGGAGGCTTGTGAGGAATGTTCTGATTAATTCTT
GCAAGAATGCTTTGTCTAAGACCAAGAATTCTGTGATGAG
TTGGGTGGGAGGACTTTTAGGCTGTTGCCTGAAGAACGTG
GTTTTAGTATTCTAAGGGTGGTGGTTGTGATCCAGAATCC
TCTCCCACATAGCCAGGGTGGAGAGCAAGCAAAGGGAGCC
TCCTTGTCTGAGCATTTATCCTACATACTTGCATTTGTCA
CAAAACATCCACACTCAGTGGTGAACTCCTATCTCCTGGC
CACCCATACATGTCCTCCATGCCATGCCTTTTACATGTGT
GCACAAAAGAGGCAGCCCATCGGGTCCCTAGAAAGAGCTA
ACAGCTGAAGAGAGGAACATGCACTGGATTGAGAGTCAGA
GGACTGGGCTTGGATTCGAAATCCACGCCTTCCTAGCTGA
GTTATTTAAGCAAACCATGTTAGCCCCCTGAGCCTCAGTT
TCCTCACCTATAAAACAAGGGCTTGAATCTAACCTTAATC
TGCAATTCTAGATTGCTCAAAGAACAAATGAGATAATATA
CTCAAAAGTCCAAGGTAATCTATAAAGAACTACACCAATA
TGGGATTCAAAAAACAATTCTACTTAATAAAAGAGTGCCA
AAGAGTTTCTGAAGATACACAAATCATCTCTTTCCTCTAA
GAGCCCCTGGTGATTTGGTAGCACTGTATGATAATCAGTA
GCAGCATCAATTTTACAAAAAGACTCACACTGGGATACCT
GTAAATAAGAAACTTCCTTGAGGTTTTGAGAATGATTTGG
TTTGGAAATATTCAGAAGCTCTATTCACCGTATATCCCCA
GATGCATAAATTGAGCATAGTTCTATCGTTATAAGTGTAT
TCTTTATTTGTCCTTTCATTTGATAGTTGGCCTTCTGCCT
TCTGCTTTCCTTCCACCTCCCCAACCATCTGGGAGCATTA
TTTGTTAGAAAGTTATGACTCTTCAATCAGTAACTACAAC
TTATTGACTTTCTAGAAGGTGCTGAGCAAAGTACTAGCAG
TTTTCATTCATTATAGCTTATCCTTGCAATGACCTAGAAG
GTGAGTACTACATGTACCTCCATTTTACATAAAAGGACAC
TTGTCTCAGAGAAGTTAAGTGACTTTGCCAGGGTCACACA
GTGCTGAAGTGACACAGCAGGCTATTTTGGCTCCTAAGCC
CTCATTTTATCCACTGCCTGAGAAAGACAGCAGGGTTTCC
TACCAACATAGTGTCTTCTGCTTCCTCTACCATAGACTTG
TTCATGAAGTGCTATCGTACTCTCCCACCCATCCCCAGCT
CCTCTTTGCCAGTGGCTCCAGGCCCAGACCCATGCAGCCT
TCCACGCAGCCTGTTCTGACTTCCTCTGAAGTCAGCCATC
CAAGGAAAGTTCACTTGAAGCACAGCAGCAGGAGTTTCCA
CTCCACAGAGGACTCCAGTCTTGCCAAGTTCTCCACCAGC
CAGGCTCCTGGAGGTGGGCCTCGTGCATTCCCATTGCATA
AGTGTTATTCCAGCTAGTTCCTGGAATTGGAAACATGGCA
AACCATTCACCTGGTGGGGAAACTCTTGCCTGGGAGGGAT
AGTTGTTTGGTTAGCTGTGCCTTCAGAGCCCTTTCTAGGA
GACCAGTTTGTGAAAAGATTTGTTTAGCAAAGCCCATTTC
TTAAGTCAAAGTTGTATTATTTTCCCTATTCTTCAGTAAC
CCAACACATACTTTCTCACCCAGTGAGCTCTCAAATCCAC
ATTAGCATCTTCAGTCCTAGTTCAGGCCCTCCCCACCTCT
AACTGAAATCACACCATGGCCCACTTGCTGGTCTCTGAGA
CGAGACTTCCTGCTTCCTGTACGGTGCAGCTCTGGGCCAG
CCTCCACATGGCGGCCAGGAAGATCTTTCCAAAAGCCAAT
CCTATTACACGAGGCTCTAGCATAAAATCCTTCAATGGCT
CTCCAGCACCTGAAAAAGAAATATGTCCCTACTGTTTGAA
TTGTTTGCAATGAGAATGTATTATTGTTATAATTTGAAAG
AAAATGTTTTAAAATGCTTATTTAGCTATGCTCCCCCATT
CCTAGACTACAATTTTCTTGAAATGGGAAAAGCATCTTTT
TTGTCTCTATATCTGTAGAACACAGTTCAGTGCCCTACAT
ATAATAGATAAGTACTCAAGATATGTTTATTAACATTCAA
TAAACTGATACCAGTTAATCAGAGCTCATGATGAGTAATG
AGATATTCAGTGTAACTAGACTGGATTGATATAATTCTAG
CCAAAACAGTTTAGGCAGTGTGTGCAACACTATCTGAGAT
AAAGGTATATTTCCTTTATAATTTTTGATATTGAAAATGG
TTCTGCCAGATGCCGTGGCTCATGCCTGTAATCCCAGAAC
TTTGGGAGGCCAAGGTAGGAGGACTGCTTGAGCCCAGGAG
TTTGAGAATGGCCTGGACAACACGGCGAGAACCCATCTCT
AAAAAAAAATACAAAAAAATTATCCTGGTGTGGTGGTGCA
TGCCTGTAGTCCCAGCCACTCAGTAGGCTGAAGCTGGAGG
ATCCCTTAAGCCCAGAAATTTTAAGGTTACAGTGAGCTAT
GATCATGCCATTGTACTCCAGCCTGAGTGAGAGAGTAACA
CCTTGTTTCAAAAAAAAATTAATGTTTTTAAAAAAAGAAA
GAAAATGGTTCTTAGACCTTCTCTGTCAATTCATATTAGA
CTAGAACTCTAGATTAGAGTCCATTAATTTGTCCACATCA
CTCTTTTACTGATGAAGGAGTTAGTGCTCTTCGCATTGCC
TAGGGGCTCTCATTTTTATGAGCTCCCAGAGCAGAACCAG
GTAATGAATGGAAATTGCTAGGAGAACAATTTCAGCCACA
TGCTCTATACGCTCATCTACTTAGATCTTCACAATTATAG
TCTTTCCAGCAGCTTATATCTCAGGGGGTCAAATCTACAT
TCTGCCCTACTAGCTCTGTGACATGTAGCAAATTACTTCT
CAAGACTTCATGTTTTCATCTGTTCATGGGTTAGTTGCTA
AAAATAAATGAAATGATATATATAAAATGTTCCCTATATT
GGCTGATGCATTCTAGGAACATAGAAAACCCTTGAAATTA
TCAAAATTACTTATGCACGAGTCTATTTCTCTATTGCAAG
ATTGGACACCTGAATTGGAGGAACAGCGTTTCTCTCATCC
TACCTTCCTCCTCACCTTCCTAGGTGATGATCCTGAATTG
ATTGGGTATTCAGCTAATTATTTTGGAGAGGAATTGACGT
AAGGTTTGCATGTATTGCACCTCTGACCTTTAGCAAGAAT
GACGCCAAGGCTACAGGAATAGCAGTGAGCCCTAATTTAG
GCTTGCATCTGCCAGGCAAAGAAAACATGCTGCCAGGAGA
AAGCAGTAGATGGTTTAATCTTCCAAGAGGTCTTCCCGAA
GAACATTTTATTCCATTTCTTAATGAAATTGCCCAAATTT
TGGATTTATCCTGCAGTTCCAGAGGCTCAGAAACCTGACT
TGATCAGCCTCCAAGGGCTGTTCCTTCTCTCCTACACACC
AACAGTAATCTCCTGGAAGCTGTATTACTCAGATGTTACT
ATACAGTGAGATTAAGAAGCTACCAGCACATGAACGTGGA
ATCCTCACATTGGCCCAGCCAAGGCATTCTCTCACCCTGG
GCTGCAGTGCTTGGGATGTCACGTTCACACTCTGAAGGTT
GCCAGGTGAGTGAGGTATCAGCACAAGAGGAGTTACGTAA
ATAAACGATCTAACAGCACCCAATTAAGATAGCTGCACGT
GATTCCTAGCTCACAGCATGGATAAAACACCAACATTTCC
CTTCATTGTGACTCTGCTTTTCTTTTTTCTTCAAATAGAT
TTAAGATCTGTGGATGGATTAAGATCAACTGACTCTCACT
GACCTGGGAGCCATCCTGTCTCCTCACTAATCCTCTTGTC
CCTATCTTAAACTTTAACTCTCAGAGGATAATTTTGTCAC
CACATTTCCAAGGTCTCTCAAGAAGTTCCTTGTGATCCTG
CGTACTGGTAACAATGGTGCTCCTTAAAAATAGTCTGCTA
TAGTGAAATGAACATAAAAATCTATAGTCTAGAAACCCAA
GTTAAAAATAAACTCAGACGCTTTGACTTTGATAAAATGG
ACCTCATCATCTGTTAAATGAGAATGAAACGCTAATAACT
ACTCCTCCAGAGTAGCGGCAAGGGTCAAGTGAGGTCAGGG
GTGTTGTGTACCCCATACAACATGTTAGGCATTATTTTTC
TTCTTCTTATACAAAGTCTGGGAATAAGAAAGACACAATT
TGACTCTCATTAAAGCAGTTTGTAATTGACGCAAGCAGAA
AAGCCACCCTTCAAACATGAGGCAGGATGAAACACTCAAC
CACTAAGGAGCTGTCCTCTTCCAGACCATCCACATCTCTT
TTGTATCTGAAATGCTGGCCCCAGACTTCCCTAGAGGATA
CGTCTGAGGAAACATCCAATTGGATGGATTTCCTAAAGAC
GGGTTGGGGAGAGGTTCAATATTTTTGCCCCATCTTGCAT
ATAAACTTGAAGTTTCAGTGATATGAAAGCCAAGAATTGG
GTGGAGATTCAACCAGAAAATAGCCAGACTTTCTAGATAC
CAGAAGAAGTTCACTTGGGGTTGGATTGATTTAGCCATCA
TGTAGTAGCAGACACATGGATTTTTTTAATGAGTACTAAC
CAGCCCACTCCTCGTAGAGTATGAACAGTATTTGGCAAAT
GAATCTACCAGCTAGATGGTCATCATCTGGGGTCAGCTCA
AACGTGGCCGCCCCCCCCCCCAAAAAAAAGGCGAGGTCCT
TGCAAAATAGCAGCTGTTTTTAACTGCAGAATGGTATGCT
GTTGAAACCAAAGCAGATGCTGTCTTACAGCTTTTTCATT
CTACGACCAGCACTGACTCTGATGCCTCATACTTCCTAAC
ATTGCTTCAGCAAGATAGATCTCGTGACCATAATCCCCTG
GGGCCAAGATCATTTTCTATCTTCTTATCTTTGCTCATCC
TGTTATCTGTCAACAATTAGCAGGGAAGCAGGGAACACAG
GGTCTGATCTATAAATCCCTAGTATCTAGCATGGTATCTA
GGGCAAGAAGTAGCTTGAGTGTTGGGTGGGTGAATGAGTC
AGTGAATGAATAAATGACAAGTAGACAAATGACTAAATCA
GTGAATGAATAAATTAATAAATAGAAGCCTGTGCTTTCCT
TCCTCAAATATGAACTAATTGACTTTCTTATTTTGTTCTA
TTATGGACCAGACTGTGTGATTTTGATCACACAGTAGGAA
AACAGGTCATTGAAACCTAAAAGATCAAAACAAGTTTTAT
ATTTATTGGGTTTAATTCCCAACTGTCCAGTGATAGCCTA
GAGAAACCTGGCCCCAGAACTAAGTTCTAGGTACACTCAT
TATGTATGAGCTCTGAACAGCAACCCGTTCCCTTAAGGTG
ATGGATTGATTTTTAAAACTCAGGTTGTGTCTCCATGATG
AATGACCTAAGTCAATGCCACTTCTCTTCTTATGTCAGAA
CAGGATCCACAGAGAGAAAAACAAACTGACATTTTTCAAG
TGCCCAGATCCCTGTGCTTTTCTTACAGCTGCTACATCGT
TATCCTTCATTTTACTGCTGAGAAAGCTGAGTCTTCAAGA
GATGATGTGACTTGCCCAGAGGCACATCCTTAGTTCACGG
ATCTGAGGTCCCAATCTAGACCTGTCCTTGTTCTTTCCAC
CCAATACTTGAGACAGCTAGGCCAGTGATTCTCGAACTTG
AGATATCTGGGGGTATTTTTAAAAACAAATTTCTGAGCTT
TCCCCTCAGATGTTCTTATTTAATAGCTATGAGATGAGGA
TGAGAATTTGTATTTCTAACAAATTCCCCAATGAAGGTAA
TGATGGTGGTCCAGGGGTCACAGTTTGAGAGCCATTGACT
GAAGTGTTAGAAAGGATTATTAACTGTAGTTGATAGAAAC
CAAGTGGAGACAATGTGAGCCAAAAGGAGCATTTTATCAT
AAGAATGTAAGGGTATGTCCTGAAACACAAACAAGGAACG
GAATTGGGTCTCAAGTAGGTTCTGGAACCAGAAACATGTC
TCTAACTCCATCTTTCATCTCTATTTCTCTGTGAAATGTG
TTTCATTCCTTCCCCTGCACTTATACTTGTTTCCAAATCT
GCCCTCCTGTCCAGATAGACAACATGACTAGCAGCATCTT
CTAAGGTTATACCATTCACAGCCATCAGCCCAAAGGAAGT
CTAAGCCTCTCTCACTAGATCACTTCCAAATTCCCAGAGA
CTGACTTGAGTTCTTGACATTCCTGTGCACCCAACTATGA
TATGAATGGGACTGTACAAAGTAGCTATGAGAGTCTCATC
ACTGTAACCATATAAGTTGACAAAGAAGGGTAGCTGGTGG
AGAAAGAGATTAGATAGCAAACTCAATAGCTGCCCACAGG
GGCTGGGGTGCATGAAGTGTGCATACAGATAAGTAAGAAG
TGAGGGAGTTCTCCTGAGCCAGCATACTGACTAGAACACA
GGTGAACAATAGCTAGGAAGCCTTTCAGAACATGGTGCTA
TAGACTTCAGAAATCACAATTTTCTGTTGGACTAGAGGAG
ATGCCATAAACAGTAAATCCATCTGGTTTGCAAATTCTTT
TAAACAAGCCTACACAGACAATTCCTAGGGCTAAATAGAG
CCAGTTCTGCTTTCTTAGAAGGAGAACAATGGAATGTGGA
ATGTCAATCCAGTGCTGCTAGCCAAGCTGGGTCAGGGAAA
AGGCACAGATTACATTCATTAAGGTTCTGCAAACCCACCC
AGTCCCCACCCCCTCCTTGCCGATCTTCACTCCACCCTGC
AAGGGAAAAGCCTGAAGTTGCTAAAGAAGGGTTGAAACTG
AACTTGAGGCAGATCTGGTCAGATGTGCAGTGAGGACTCA
CCATCCAAGCACCAGCAAAGGCGCAGTACTCCATTTCCAA
GAAGGAGGCATTTCCAGTAGATGCTGCTCTGTGTGTGGCT
GAGCTAGGATTTCTTTCCCTGGGTTCCATAGAATAATAGC
TGGGCAGCTCCTCTGAGTCACAAGTTTACTTGCCGGGAAT
TCCCATACTGGGAATCTGGAGAAAGAAAAGTGCTGGTGGG
AGGCATGGTGGAAAGAACATTGAACTTAGGATCAAAACTT
GGTAGATTCAACTGCTGGCCCTGACAAACCAAGACACAAG
AGACTGTCCCAAGTCAGTCAGTTAAACTCTCTGCACTTCC
ATCTCCTCCACTGAAATTGGGGAGCATAATTCTCGATGTC
CATTTGATTCACTAGGTTGCTGCAAATAGCCGATGTGATT
GGCTGAGAATGTCATGCATGAGGTTTAGCTGCAGGCCAGC
ACAAGACTACCACTGGCATATATGAATTATTTGAATTAGT
AAAAGAAGCCCCTTCCTACATGTCAGGGCTCATGACTTAG
CAAGCTGAGTGTGGGCTGCATTTCACCTCTCAGCTAGGCA
CCCTTGCACAGTGTTAAAAGATAAACTGGGGCACATTAAA
ATAGTAAAGAGTTTATTTGAGCAAGCAGCAATTCATGAAT
CAGGAAGCTTCAGACTACAAGTGGTTTGTGGTCTCCACCA
AAGGGGTGGAAGGGGAAGAATTTTTAGGGTGAAAGTAAGC
AGAGCAAAGAAATGCGTCAATTAGTTAAAGTTTAAACAAT
TGCCGTATTTAGACTATCCTGGTAGGAAGTTCATGACAAC
ATAACTAATGCCCGGTTGGTCACCTGTGATTGACTGAGCT
TGAGTTTTGCTTTCCTTTAAATTCTGAGTTAGGTTTCAAT
TTGATTATGTAGGAGCCTGGAGCATCAGAGCCACCTAGTC
TAATGGCCTCCCATTTAATTATTTTAACAACACCTCCACA
GTCTTTCTGGTGGCCCCTGGGTCACGGTGCCTTCTATAAG
AATAAGATAAATCTTCACAAGTATAGAAGCTTCAGGGAGG
TCTCAATCAGCCAAGGTGGTAAAGACAGCCATACCACTAT
TGTCCCAATCCAGGTTAAAAACATTTGTCCAGAATTCTCC
CCAGGTAGAAACCCACCCCTGAATCAAAGGAGAAAGGCAG
AGGAGAGAGTCATAAATTTGCTTACACTGATATACTTAGC
TGGAAATTTCTGAGCCATCAAGAAAAAACATAGTCCTTTA
GACCTTTCAAGGTGGCTGGTTTGAATTTGCATGTTTTCAC
AAAACCCCCTCTAGCATCTCCTTCCTGGGTCTTACTATAT
TAGGCCTATACTTACAGTTCTTTCAATTATCATGTCTATA
TCATGTGGGTAGGAGTTTAGTGCTTAAAATTATGTAGGAG
CTATGTAGTCCCAGCATCTAGAGTCCACTAACTCCAGTGG
GTGTTAAACCTACTTTTCTTTTTTTTTCCCCTTGGGACAT
TTATTTTCTTTTTACTTTCTTCTGCTTCTGTCTTTGTCTA
CAACACAATTAGACGTATATTTCTATTTAAATTTATGTTC
TATTCTAATGCTCTACATGGTTCCATTAGTCATGACACCT
GAACCTAGTACATGGAACCATAAAGAAGGGGCACACAGCA
CAATCGTGTTCTTTGTGCACTTAGTTCTGAACTCCTTATC
TTTTCCCCAAACCTCACTCTACCTTGCTCTTGACCTAGAT
TCTGACTTTATTGCTTTTTTTTTTTTTTTTTGAGACAGAG
TCTTGCTCTGTCGCCCAGGCTGGAGTACAGTGGTGTGATC
TCGGCTCACTGCAGCCTCTGCTTCCCAAGTTCAAGTGATT
CTCCTGCCTCAGCCTCCTGAGTGGCTGGGATGACAGGTGC
ACACCACCATGCCTGGCTAATTTTTGTATTTTTAGTAGAG
ATGGGATTTCCCCATGTTGGCCAGGCTGGTCTCAAACACC
TGACCTCAAGTGATCTGCCTGCCTCAGCCTCCCAAAGTGC
TGGGATTACAGGCATGAGCCACCGCACCCAACTTATTGCT
TATTTTTCATTTATATCTTCACCTTCCTAATGAGCTTGAT
CCTCTATACCTTCCCCGCTACTAAAGATACTGATATCACC
TCCCAGATGACATCATACTAGTTCTCTCCTCACAGGCTGA
TTTTCAGGGTAAATACCTCTCCTGGTTTGGCTGTGCTCTG
GAGGCCTCCCACATTCATCAAACCCCCTTCTCCAGTGAGT
TATATGCCCAAGAGGCCACTTACCCTTATAAATCGGAAGA
GAATAAGTAGAACTTAGGGGAAAATCTTGGTGAAATTTGG
AAGGAGCAGGAAGGTATGCCTGCTTCATGAGGGGAGAACC
CACACCCATATCCTCAGGAAGAAAGAGATCATGAACTTCC
TGGAAGCAGAGCCTGAACTCTATACTAGGAGTGGACTAGT
GGAAAGCCCTCCACCAGAAGACAAGTTGTAGGACGCCCAA
GAGAGATGTAAGTATGTTCCATGTAGAATCAAGTGAAAAA
TCAATATAGGTTCTCTTTAAAGTTGATTATCTGCCTGGGT
GTGGTGGCTCATGCCTGTAATCCCAGCACTTTTGGAGGCC
GAGGCAGGTGGATCACTTGAGGTCAGGAGTTCAAGACCAG
CCTGGCCAACATGGTGAAACCCCATCTCTACTAAAATACA
AAAATTACCCAGGCATGGTGGCACATGCCTGTAGTCCCAG
CTACTTGGGAGGCTGAGGCACTAGAATCACTTGAACCTGG
GAGGCAGAGGTTGCAGTAAGCTGAGATCGTGCCACTGCAC
TCCAGCATGGGCAACAGAGTGACACATCATCTCAGTAAAA
TTTAGTTTAATTTAAAGGTTGAATTAAACTAAAGAGCTTT
TGCATGGCAAAAGGAACAGTCAGAAGAGTAAGCAGACAAC
CCACAGAGTGGGAGAAAATCTTCACAATCTATACATCTGA
CAAAGGACTAATATCCAGAATCTACAATGAACTCAAATTA
GCAAGAAGAAAACAAGCAATTCCATCAAAAAGGGGCTAAG
AACATGAATAGACAATTCTCAAAAGAAGATATACAAATGG
CCAACAAACATGAAAAAATACTCAACATCACTAATGATCA
GGGAAATGCAAATCAAAACTACAATGCGATACTGCCTTAC
TCTCACAGAATGGCCATAATCAAAAATAATAATAATAAAA
ATAGATGTTGGCGTGGATTTGGTGAACAGGGAACACTTAC
ACACTACTAGTGGGAATGTAAACTACTACAAGCTCTATGG
AAAACAGTGTGGAGATTCCTTAAAGAACTAAAAGTAGAAC
TACCAGTTGATCCAGCAATCCCACTACTGGTTATTTACCC
AGAGGAAAATGAGTCATTATATGAAAAAGATACTTGCACA
CACATGTACATAGCAGCACAATTCGCAGTTGCAAAAATGT
GGAACCAACCCAAATGTCCATCGATCAACGAGTAGATAAG
GAAACTGTGGTGTATATGTATATGATGGAATACTACTCAG
CTATAAAAAGGAATGAATTAATGGCATTTGCAGCAACCTG
GATGAGATTGGGGACTATTACACTAAGTGAAGTAAATTAG
AAATGGAAAACCAAACATTGTATGTTCTCACTCATAAGTG
GGAGCTAAGCTATGAGGATGCAAACACGTAAGAATGACAT
AATGGACTTTGGGGACTCAAGGGGAAAGGGTGGGAAGGGG
GTGAGTGATAAAAGAATACAAATTGGGTGCAATGTATACT
GCTTAGGTGATGGGTGCACCAAAATCTCATAAATCACCAC
TAAAGAACCTACTCATGTCACCAAACACCACCTGTTCCCC
AGTAACCTATGGAAATAAATAAAAAAAAAAATAAAAGTTT
TGACTTCAGAAAAAAAATGTTGATTATCAGCTAATGCTTC
CTCGATTATGTTGCCTATATCTTTTTAAGCTCTGTATATC
TTTCTTCAATTCTTGACTGTTTCTGACAACTAGGGTTCTC
CCTGCTTCCAGGATTGTTCCACTCAAATTCAGCCTCAGAA
GTAGCCAGAGACCTTGCTATTTGCTTGCTGAGAACCCATC
AGTGGTTTCCCATCTCCTACATGGTGAAGCCTCAGCTCCT
TGGTCTGGACACATGCCCTGCAGGACTCAGGCCTGCCTAC
TTATCTTATTAGGCAGCTGTCTCCATCACAAGACTGTCAG
TCCCTTGAAATCAGGGACTTAATCTTCTTCATTTCTGTGT
TCCTATCACTGAGTGCCACACCTGACACATAATGGACACT
CCAAATGGTGATTGAATCAATCGATGAATTAATCAGTATC
ACACAAAAGTGCTCCCAGTCGAAATCCAATTCTGATTATT
TACATTCTCGTCTTTTTGTGAGAAACATATCAAGGTGCTT
CATTGTTTTCAACCCCATCAGTGGGCCTGGACCTTGCCAA
AGCAAACCATGGGCCTGAGGGATTCTGCCGACAGGACTCC
CTCCCACATCAGTGTCTGTAAGTCTGAGGTCCTTGAAAAC
TTAGCCTGCTCAGCTGTAGAAGTGGAAAATATCTAGTAGC
CACTAAGAGCCTGCAGCCAAGGAGATGTTTTTCTAGTCTG
AACCCACACACCCAGATAGCCCCTGGGGACTCTAAGGCCA
AATGAACGTCCGCTCGCACAGGAACTTGACTCCCCATGGA
GGCCACCCTAACACCAAGCCCACCCCTGTCTTACTGCCCA
ACACCCGGTGGTCTGACACCCACTTCCTCTTCCACGTTCC
ACAACAATGAGATCTCCTGCAGTCCAGTCTAGCTTCTGTT
CCCACTTGCCTTCATTCCAGAATGCCTCATGGAATGGTTT
CTGTTTCCAAGTTTTCTCCCAAGAATGAGAAAATCCTCTG
CTGTCTGGCAAAGCCACTGTCTTTTACTGCACTCAGCAGG
CTTTAATTGAAGAGTTCTCTCAATGGTTCACAGCTCTGTG
AAGCTGGTAGCTGCTTTCTTACCATAGATCCTCCTTACCT
CTCCAAGGCTCAAAATAGCCCAGAAAGGGATGCATGAAGC
AAACATCAGCCAAGTAGACACTTGTCAACCTGGTGACATT
TCGGCCAACTTGTGACTCTTTACAGGGGGAAACCTCTTTG
GCAGGCAGTTGGAATGGGGATGCTGGGGAAAGGCTATATA
TGTGCTAGAAAGAGCAAGGACTATAAAGCCAGGAGGCCTA
GGGTTAGGTTCTTGCATCTGGTTGTGGAATCTCTGACAAC
TCATTGAATCTTTCTTTGCCTCCTTTGCCAACAATCTATG
AAGTTAGGCAGATAGGAATCTGCCACATATTAGCAAATAG
AGGATCAGATAGGCTATGTCTTCCCTGGCCACCAGATCCT
TTCTTCATAAAAACTAGAATAATTCTCTCTTGAATCTTCT
CAGCAACTTTCTGAGGTTTAGAGTGGTTTAACGACTTTTA
AAGGTCATATATCTACTGTATAGAACTTGGATGGAACACA
ATTCTATCTTATTTCCAAACCTCATCTCCCAAGTTTCATG
TTTTCAAAGTAAAATAAGATATATTCATAATCTCTGCCTT
TAGTGAACTCAAGTTTCTGAGGAGAAAAGCTACACTTGCA
TCTAAAAGTGAGTGTTTTGTGCCTCTGTATAGTTAGGAGA
GTCTTCTTGGAGGAGATGAGATATATGGGCTTTGAAGAAT
GAATTTGATCCACCCCTTTTTTTCCTGACTACTGGAAAAA
CTGGATCAAAATTTGTGGCTTCCCAGTAGCAAGTATAATG
GACTTGTTAACATCTTTAATATAAGTACTTTTCTCACCTG
CCTATAGCTTTTTCCTCCTTTCCTATGTTTTATTTATCTT
CTCTTTGCTACACAATTTTACCTGAAGTGTACTTTATCTT
GTTGTTTTGAGTGCATCTTTGAAAGTAGGCTGCATTTGGC
CTGGCGTGGTGGCTCATGCCTGTGATCCCAGCACTTTGGG
AGGCCAAGGCAGGTGGATCACGAGGTCAGGAGATTGAGAC
CATCCTGGCTAACACGGTGAAACCCCATCTCTACTAAAAA
TATAAAAAAATTAGCTGGGCGTGGTGGTGGGCGCCTGTGG
TCCCAGCTACTCAGGAGGCTGAGGCAGGAGAATGGAGTGA
ACCTGGGAGGCGGAGCTTGCAGTGAGCTGAGATGGCACCA
CTGCACTCCAGCCTGGGCGACAGAGCGAGACTCCATCTCA
AAAAAAAAAAAAAAAAAAAAAAAAAAAAAAACAGTAAACT
GCATTCAACTATTTTGTAAACCAGGTAGAGGAGAGGTAAA
CAAATTATTCACAGCATGAGAGTAGTTCCCTACTCCACCC
ATACCTAAGTGTAGACAGGCAAATATAGACATTGCTTAGC
CAGTTACTGGCTTCCGTGCTTACTTTTTGTCAGCCCCCTG
CCTTCAAAGCCTTCTCATTTCTGCAGTTGGGACCATTTGC
CCTCGCCCACTCTACCTGTAGCTCCCTAATTACAGCTCTT
GAGGCCCTCTGATGTGGGCAGTTGGGGTTTGGAGGAACAA
GTACATTAACCTGCTAGGCCTGCTATGAGGATGTTCCCAC
TTTCAGTGAAAGTGTTCATAGTGCTTCTTTCATGCCATAG
TTCAGCCCTATCAGAAGTGCTAGGTCCTCAGCTATCCCTG
CACCTAGCCTCTGCTGAGATTTCCTGCCCAATCCCCAAAT
CCCTCCTGGATTAGCATTTTACTCTTGCCAGACCCCATCC
TGGAGCCTTCAGTCCTAGCACCAACCCAAAAGCCTTCAGC
TGTGGTAGGATATGAGCAAAAAGCAGCAAACAGGTGACAT
CAGGCACAAACTTGGAAGGAAAGGAGTCAAGGCTGTGCTA
AAAGTTGACCTTTAAAATCAGTGGGTCAGAGCAGAATTAT
CCAGTCACCTGAAGAACACGGAAGGACTCCTCAACACAAG
AGGCTGAATACCCTCCATGACAATGTCAACATTTCTGAAG
AAACATGAGTCATGTTGCACAGGAGTTGGCCCACAATTAA
AAAGAGAAGGTCACAAAGTCAAACCAAGGGGCTCTGCCTG
TACAGAAGATTTAGCCAAACAACTTGTATTGACAGCCCCA
TTGGTAAGACCGTCCCTACTATGTGATAATTGAGATGTCT
TATTCAGATGGCATTAAGCATTTCATATATCCATTTCTCC
TTGTTCCCATTTCATGCTTGCCACACAACCTTGCATATAG
GATTTCATTTTCCCAGTAGGTCTGATTTCAAGGAAAGCAT
GAGTTTTCAGGCCAATGGGAGAATTCCACCTCAGGAATCT
TGATTTAGCAAGCTAATAATTTGGTTTCTGAGATCTCCTT
CAATCTTATGAGCATAGTCTATCCCTCAGAAGCTACCCCT
GAGTGACACTGCCAGATACATCTACTCACAATGGAGATGT
CTATGTCTAAAAGCCTGCAGGAGTATGGAGAATTCACCAA
GGGACTGAATGTCAAATTGTGGAACTCTTTGCCAGCTGAG
CCATTTGGGGACCTTGGGTAAGACAAGCAGCTCCCAAGAG
GAGCACCCTTTCCTACGTTTGAGATTCTATTTCTCCCCAT
TTCCTTCTCCCCAATTCTTGTAGGCTGCTGCCCACAGGGG
TGGATGTCTGCTCCCTACTGTCCTACTGTCTGCCTCCTGC
TGGGATGCCAGTACACCTCTTTCCCATGATCGACCTTGCT
AGCCCTGGTGGATTTCTTAGCACCAGCTCTCTGTCTGGAC
TGCCCAACACAGTCCCCAGGGAGCAGGCACATTTTGGCAG
ATGAGTCCTGTGTAGTCGGACCACTCTCTAACTAGTGCAT
GAGAACAATTATCAGCACCCAGCCCCTCTCCATCCAACCT
GTCCTACTGCCTCACCAAACTCAGACTCATACCTTCCCTC
CCACCTGGCTCCCTGACTACTTCTACCCAGCTCGGCTCAG
GCAGGAGTGGTTACCTGGTTACCTTGGGTAACCAACATAT
GAAGACTTTTCATATCCTAATACGGAGCATTACTCAAACT
GGATCAAGAGGCAAGAAAGTGGGATTAAAAGAATATGGAC
TTACTAAAACAAATATTTTATGTTTGGCGGCTATCCAACA
AGCAAATGTCTTTTTATACCCACTTTTTGTTGAAGGTGCA
GGGAAACAGGAATATTCACACACTTGTGGTGGGAAATAAA
TGTTTATAAGTTTCCTGGGAAGGGGGGAGCTGGGGCAAGC
TGGCAATGTAGTATATTGAAATGACTTTGAAACCAAAATG
CACTTTTAATCATCAATCTCACTTCTAGGAATTTATCCCA
AGGAAGTAAAGATACACACAAAGATTAAACTACAAGGATG
CTTACTGCAGCATTTTTAATATTAGTAAAAAGCTAGATAT
AACCTAAATATTTAGCAACAGAAGATCAGTTAAATAAACA
GTACATTCATAAAACGAAATACCACGCAGTCTTTTTAAAT
GATACAGAAATACGTTTATAGATGCAGAAAGACATTTATG
ATATATTGTTAAGCAGAAAAGCTGGTTACAAATATATACA
TGGGGAAAAAGTCTGGAAAGACATACCAGTGTGATTGTGG
CTCTTATATCTGAATGGCAGAATTTATGGATAATTTTTAT
TTTTTTACTTATCAGTATTTTCTCAATTTTAGATAATAAA
TATGCCTTACTTGTGTAATAGAAAATAAAATAAAATAAAA
TAAAATAAAATAAAATAAAATAAAATTTGCTGTTTTAAAG
GGTAGGGACATGGTATTCACACAGACTTGGGTTCAAATCC
CAGCTAGACCACCAATTAGCAGTGTGACCACAGAGACATT
ACTTACATGCCATGAGCTTCAGTTTCTTCATATCCAATAT
GGGTATAAGGGCACTTTCCTCATGAGGTGGTCTTGAGGTT
TACGTGTGAAAGCATTAATAAAGTGCTTGACACAGGGTAG
ATACTGAGCTACATTTTTTCCCTTTCTTCCTCGATGTCCA
AAAATAACTGAGATAACCATTTACAAGTACAACACGGTCA
AACACGCCAAGTCATGTAAAATGTAGATCCGGAAATTATG
AGAGACTAGTATTTAGTGCTTCAGCCTAACTCTTTTCTCT
CTGATCTCCCCAGCCCCATGCAGTGCGGCGGCAGATGCAG
AGATTCCCATTATTAACTAAGGTGTCTTGAAGGTTCGGAG
GCCATTTAGGTGGAATAAAGCAGGCTGTGTTACCCAGCCC
CATCAGCAGGTGGGGCCGGTCTCACCTGGTGTCTTAATTC
AGCCTGGCACGCCTCCTCACCAGGCATCAGGCTGTATGTC
ATAAGGGGCTATTCCGTCAGTTACTGCATATGTTTGAGAC
TCTCACTCTACCTGCTCCCCCACCTCAATCCAGTTCGTTT
GTGCCTCCTCCTCCATTTACAGTCTCACTCTTACCACTTA
GGATTTTAGCCTCTTCATAGGGGAACTTGGTTGTCTATCA
GGAATCTGTCTGGAATTTGACCTGCCTTCCCCCAACTACT
CATTCATTTCCTCACCAAACTTAATGACTACCTAATGGGT
GCTAAGCTTTGTGCTAGGACTCAGAGATCAGTCAGAGACA
GCAGACCCCGATCTTGGGGGAGCCGCACAGCCTGCCCCAA
GGCCTCAGGTGGGGAAAACAGACTGGAACACGGACCATAA
CCAATAGCTATTATAACACAGCACTACAACGCTGTGTTAT
AGTAACTATTATCATTAGAATCTTTATATAACACTTGTTA
TATACCAGGAGCTGTTCTAAGTACTTTATATATGTTAAGC
TTAATTATTACAACTTATCTATATGAGATAGGTTAAAATT
ATCTCTATTTGATTGATAAAGGAAGTGAGGCACAGAGAAG
TTAAGTAACTTGCCCAGGATAGCACAGTTGGTAAATGGCA
GAACCCAGATTTGAACTGAGCCTCCTTTACACTCTTAAAA
ATGACAGGATTCTAAAGAGGTTTTTTTTATGTGGGTCACG
TCTAGTGATATTTATCAAGTCAGAAATTAAAATAGAGAAC
TTTTAAAAACATTTATCAATTCCCTTAAAACAACAATAAT
AAACCTGTTACATGTTAATCTAAATAATAAATTTTAATGA
AAAAAAAATCCGTGCAAAATTAGTAAGAAGAATGCCATTG
TTTCACATGTTTGCAGCATCTTTAATGTCTGACTTATTAA
CATACAAAGTAGATTCACATATCTTTTGCATTCAGCCTAT
TGTCATGTGTTATTTGATAAAGTATATGAAAAAACCTGGC
CTCACACAGTCATGAAGTTGGATAAGAGAGAAGGATTTTA
ATAATCTATTCAGATAACGGTGGACATTCCTCTTTGATAG
TACACCAAAACTTGACAAGTGGTGGATTTTTAAAGGGTCA
CTGCCATGAGGAATCTGAAACCAGCTCACAGTGAAGGATA
CAAGTTTTCCAAAATCCCAGTTTTTCATTTGAACTCTCAA
ATTTTATCATTGGCCGTACATACTGTCATTTGTTTTCCTT
GAAGTAACAGCCCTGACTTCATCATTTAAATATACATATG
TGTGGGTGGATGTGTGTGCGGGTGTGTGTGGGTGTGTGTA
GCTGTGTGTGTGGGTGTGTATGCAGGTGTGTGTCTGCCAA
CTACCCATGGCTGAATAACTGCAGTGTGTCTGTCAATCGT
TCTTTCCAGGAAGATGGTTTTCCATGGAGAAAATGGCTAC
TTCAGCTCCCAACTCACTCACTCTGGTGCTTTTCCTTCAG
ACCACCACTGTGCTTTTGTAGGCAACAGAAAAGCTTTACC
CATACTCTCATCTCATCACACCAATCATTAAAAAGACAGG
CCAGGCACTCGAAGGCTGAAGTTCAATAAATTTGATCATT
TTTATTGCTTCATCAAGGACATTAAGTGAAACTGACTTTT
TTCTTCCTACCACGCACATGTAGTGGTGAATAATACAATG
ATAACTACCGCAGTTTGCTACCACTACCTTGATCCAAACT
AAAGCACCAGCTGTTTACCACTGTTGCTTTTACACCATCA
GTTTAAACATCAACCAATGTAAAGGGAAAATTACATCTTA
GTAGCATTATAAAAATAGTTCTGATCTCATGAACCTCTAA
AAGTACCTCAGGTTCCTCCAGGGTCCTCAGGCCACACTGA
GAACCATGGCTCTATACTGTATAATCCAGGATAAACCTGG
GGCTATGTCAGCTTCCTCACTGATCAAAGTTCAGATTAAA
GCCCAACCCTGAGCCCAGAGGCCTCGGGATCTAGACAATC
TTTCTTTGGCCAGCCCTTGTCCCTCATCTCTCAGAGCTAG
GCCGAGTCTCTTGAACTCCAAGCTCTAGCTTAGATTCTCA
CTGAAGACCACCTATCCCTCAAGTCAGACCAACCATAGGC
TAGACAAAACCTCAGTTCACCTCACCCTTAAGACACTCAT
TAGACTTCTAGCCACTCAGGGAAAGAGAAAAGAGAGCAGA
ACTCCCGTCTGGAGCCCTTACTGTGTGCCAGGCATGACAT
TCTTTAATTCAACTCTCATCACCTCCACTCTGCTAGCAAA
AAACTGAGGCTCAGGGAAGCAGGGTGCCCACGCAGATCTG
TCTGACACGAAAGCTAAGCCGTGGTGCCGCCTTCTGGTCA
ATTCCCACAGTCTCATTCCTGGCCCTGCCTGGACTTCCTC
CCCTTCGTGTCTGCTGGCTGGTAAGGTTCCAGCATGCCTC
ACAACCAAAATTTCCTGAAATGAGAAAATTCCCAGCACCA
GTGGTTTTAATCATCCAGTGTCTGAATTCCTAATAGTCAC
AAATCACTCAGATGTTGGAAACTATGAGACACACTACTCT
CCAGAATAGATCATTGATAAAGTCTGAGCTGGGTTCACTT
CCGCCATTGTTGGAGACCAGGCGGCGCGGGCTCTCCTTTG
GGGAGTATTTCCACCGAAGCTGATGGTTTGTCATCTCTGT
CTGTGTCCTGCACATGGGAGTTGACATCCTCTGGCCCCTG
CGTCTTCCTCAGCACTAGGGGCTCCCTGGAAGAGCCAGGG
CCCATTCAAAAAAGTCACAAAACAACTCCCCAGGATGTGA
CCAGGATAAGAATCACATCCTAAGATTCAGCTTCAGGAAA
GTTTATCCCAAAATAAACCCAACACTGAAGTAAATAAAGC
ATTAGGAATATTTTGGGAGAGCAATTTCACAGAACTACAA
AAAAGGAAAAAAGATGCTATTGTCAACAGCCTTTGTTCAG
ACATTCTGTATTTCTGGCACATCTTGTTAAGTGGCGGTTT
TGTATCTGACATTTATGCAAGGGGGAAATGATCCATGTTT
ATGAAAATTATACCATTTCTTCTAAGGGTAAGAGTGTCCT
TTAAGCACTGGTTTGAGATAGGCAGAGAGTTTGATGAGGA
TTCAAGGTTGTGATGATTAAAGCCAGGGTAGGAGGAACAT
GTAATTTGTGCAAAAGAACCCAGAGAACAACAGCTAAGGA
AGAACTCTATTGAATATATACAAAGGGGATGCTGCTTAGC
AGTCTTGTTTCTCTAGGAGGAAGAGGGAACACAAACAGAA
AGTTTTCATGATTTCATAGAACAAGAGAAGACTCAGCACT
TGGCATAAAAAAGTAAAGTGTTTGGGATAATGGACACCAA
CTAAGCCTTATCTCCACTTGCACATTCAACCAAAACAAAC
AGATTCTATTAGTATCAGCTTCACTAATGTGATTGCATTC
ATCCATTCATCCAATATTTAACAAATACTGTGTATTATAC
CCCGCTAAGCACTGGGAATGCCACAGTGATGAAAACACAG
TCTGTGCCCTCAAGAAGCTCCTAGGACAGTGAGAAAAACA
GATCTGTGGAGAGGTGATAATAAGAAGGTAATGAGTGCTC
TAAATTTTGATGGGAGGCCGGATATGGTGGCTCACACCTG
TAATCCCAGCACTTTGGAAGGCCAAGGAGGGCAGATCACC
TGAGGTCAGGAGTTTGAGACCAGACTGGCTAACATGGCCA
AACCCCATCTCTACTAAAAAAAAAAAAAAAAAAAAAAAAT
ATATATATATATATATATATAAATTAGCTGGGTGTGGTGG
CACGCACCTGTAGTTCCAGCTACTCAGGAGGCTGAGGCAC
GAGAATCGCTTGAACCTGGGAGGCAGAGGATGCAGTGAGC
TGAAATCGCACCATGCACTCCAGCCTGGGCAACAGAGGGA
GATTCTGTCTCTAAATTAATTAATTAATTAATTAATAATT
GATAAAATAAAATAAATGTTGATGAGGAAGTAGGAATCCA
GGGAGGCTTCCTAGTGATGATGACAGCTGACCTCAAAATC
CCAGAGAGGGTGGTGGCTGGGTTTTCACAGAAGGAGATGG
ATGCAGATGGTCATTCCAAAGGTATCAATCAACAACTTTC
TTCAGTCTTTTATCTTCAGTGCATTTATCGCTCCATTTAA
ATTTTCCAGAATTGGTAAAACTTCTATGGGTCTTAATTTA
AATATGATAAGCAATAACTTGTTACATTTGACTTAGGAAA
ATTGCATGATCCAGTGGTGAAAAACCACAGGTCTGGGGAC
AGGCAGACCTGGGGTTGAGTTCTGCCACTGCCACTTGCCA
GCTGTGGGCACATCACTCACCCTGTCAGGTCCATGCCCAC
TTCACAGGGATGTTACTAGAAATAACATGAAGCAATTGAA
GCATCTGGCACCTAATAATATTCTGTTCTTCCCCTAAGAT
CCTGTGACCACATCCCAAACATCCCCCAGTTCCATGGGTG
ACTGTTTATCATAACCCCACAGCGTTCCTTCATCCCAGCT
GCCACCATCTCTCACCTGTACTATGTGATAGCCTCTGGAC
TTTTGTCCCCACTTCCTGCCTTGGTCCCCTTTGGTCTGTT
TTTCACAAAGCAGCCAAAAATGCTTGAAAATGAATGGTGC
TCATGCCTTTCTTCTGCTTCACACCCTCCCACAGTTCTCC
CTTGACCTCTGATAAAGTCGAAACTTTATAACAGCTTTCA
TGGCCTTAATTGTTCAGCCCCTGCTCCCCTTTCAGCCTGG
TCTGCCTCCCACTACCCCATTCCACTCCATGCTCACGTAT
GTGCATGGGCTTCTGCCTGGAACACCATCCCTGCTGCACA
CCTCTTCTGCATGCTAATGCCTCTCCCTTCTCAGTGCTTC
CTGGAGGAAACCCTATGCTTTGATGCTTCTTCCAGGGTTT
CTGACCACCACAACCACCCCAAGCAACACTGGATTCAGTG
CTCCGTCTCTGTCCTTCCTACCTTCCATTTTTTTCCCCAT
TTATCACAGTCTGTTACAATCTACTTCTCCGTATCCATCA
CTAGATAGTCATTTCTTAGTAATAGGTTTTGAAGTTTTTA
TCCCATATCTGACCTATTTTGAATGAATGAATAATCTCAC
AACGAATGAATGGCAGGGATGAGATTAAAACTCAGGTCAA
TCTAATCCCCAAACGTATGGGTTCCCATCATCCCAGTTGA
AACCTAACTAAAAACTGAAGTAGTGCCATTCCCCCTGCAC
TGCCCCAAGCCCCCAGTGGGTCTGCTCCCACCAGCCCCCC
ACCCTGCCCCCCACCACACACACACACATCCCTAGCTTAG
GGTCCCTCTATTTGGCGTGGACTCACTTTCTGCCAGGAAT
GCGTATCTTCCTTGCAGGCTGAGGCACTATATGCACTGTA
CTAAAAACACTCAACCCACTGATTCTGGTGAAACCATTTT
GGAGTGACAGGGATAGGCAGGGGCTTTCCTGGGCTCAGGA
CTCTAGCTGGGGAGTGGCAAAAGCCACAGTGCAACTCAAC
TCAGGAGAAAATAAATGCCTGGAAATTTGAGCCAGCTGTT
TTTTTCTTACTCACCAAAGTGCATTGAGTCAACCCTTGAT
CTTTTGTCAATATTTGCGGACCGAAAACACAACAAACCAC
CCCCTGTGCCATTCAGAGTGTAGACACTGACCGATGGGAC
CAGGTACAAAATCCCCTGGGACAAAACAGAACTTTCATAA
CTGGCTGTAGAGTTATTGTTTTTGCCTTTTGGAAGCTTCT
ACCTTGTGATGGGAAGAGCATTGTCAGCCCAACACAGAAA
CTCTGCCGCCTGGAGTCACGTGGATCCAGGTGCAAAGGGA
CTTGAACGTCATGCTAAGGAGTTTGGGTAATAACAATGAT
AAAATGCTACTTATTGAGGTAGACATGTTTAATGTACCTT
CTTTAATCCTGAAGGCTAAGAATTTGTACCGCCATATTGC
AGATTTGGAAAATGATGTGAAGAGAAGCTAAGGGATTTGC
CACTGCCACTCAGCTGCCAAGGGTCAGAGGCAGGATTCTA
GTCCGTCCCCTTTGTTCCATCACCCCTGCCTCCCCCTGGG
CCCAGCCACCATCACCTCTTCCCGGGGGAGCTCCTAATTG
TTCTCCCTTCTTCCTCTTGTGCCCTCCTCCAAACTATCTC
CAGCCAAAGTGATCTTTAACAATGTAAATCCAGTTATATC
ACTCTTTCCATTGTAACGGACATTACTTCTACTTCTCAAC
GTCCACCCTCCAGCCATTGTCCAGTGATTCGGGCAGAATT
CACTCCTGCTCAGGAGGTGAGTTGACCCAGTAGTGCCACT
GGCTCTGCAATAGGAATTGGTTAGCAGGGATTTGCATCTC
CTTGGCCACAGACGTTGGGCAGGTGTGGAAAAAGGCCATC
AGCTAGATGCTCAAGATTGAATTCTGAGATTGTGGGGGTG
ACGTTCCTGCCCTCATCTCATCTGCAGGTAGCCATCCTGT
GACCCTGGAAGAAACGAGCCCAAGGAAGGTGCTAACCTAC
AGAAGAAGGACATGGCCAGGGTAATCACACAGACCCGGAG
TTGGAGCCCTGACTGCACCACACCCGAAGCCTCCCCACCT
TTCAACCTCTCCGTGATGGTGAACCAATAAACTCTTTTTA
TTGTTCAAGCCAGTGTGAGTTAGGTTCGCTATAACTTGCT
GCAGAAAGTCTCCTGAGTGATTCAGATGCCTGTTGGTGCT
CCTGGAATTGCATCCAGATGCCCTACCTTAGGATTAAAGT
CTCACTCAACTCTAAGATCAATGAGTGGGGAGGGTGAGGG
CTAGATTTTCATTGATCCTGGTGTTGCCAGCCCCTGCTAG
ACATCAATCTGGCACAAAGCAGACAATGTTAATTTTTTTT
TCCTTGAAGGAGTAAACCCAGGTCTCTCTCCAGTGTCTTA
TCAGCCTCCCAAAGGCGGGGAATCCCACTGGGGTCCCTGA
TCACCTTCCAGAGCCACCTCTCTGCAATCAGCTGCATTTT
GCTAGAATCGGCCTTGCTGTCCACCTTCCCCATCAGCGTC
CTCACGGAGATCACCATGAGGGAGGGGCCAGCAGGTCTGA
ACTTGAGGCTATGTCTAGCAGTGTGTCTGAGCTCCAGGTA
CCCAGGAGGGGGCCATGGCCGAGTGATGCCCAGGGCACAG
GATGGTGCAAACAAGATGTAAACAAGATGCAAACAAGATG
GTGCAAGGAGATGTAAACAAGATGTTTGCAAGGAGATGTT
TGCAACAAGATGTTTGCAAGGAGATGCAAACGAGATGGTG
CAAGGAGAGCCTCCAAAACAGCCTGGAATTCACACAAGTA
AATGGGAGGGGCCTCAGAGCCATTGCGATTTGGGCAGCAA
CAACTATGACCAGCAGGGTGACCAGTGGACCATGAGAAAC
ATCCACGTGTGGGTCCAAAGAACATTGCATTCCTTTGTTT
ATCTAACCCACATCCTCCTTCCTGTCTTAGGGCCTTTGCA
CTGCCCTTTCCTTGGACTGATTACCCAGTTACTCTACCTC
ATGACCAACCTCTGTCTTAATTCTCTGCAGAGTGCTTATC
AATGGCTGATTGCATTTGTTTGCTTTTGTTTCTCTGTCCA
TGAGAGCAAGGACCTTGATTGTCTTATTTATCACTACTTC
TCTCATATCAAAAATCCCTCCATAGTCCTGGCTCAGCAGC
TCGTGCCTATAATCCCAGCACTTTGGGAGGCTGGGAAAGG
AGGATTGCTCGACGCTAGGAGTTTGAGACCAGCAACATAG
CAAGACCCCATTAAAATAAAATAAAATAAAAATTAGCCAG
GTGAGGTGATGTGTGTCTGTAGAACCAGCCACTGAGTGGG
GCTGGGGTGGGAAAACCACTAGAGCCTGGGAGGTTGAGGC
TGCAGTAAGCCCTGATCACAACGCTGCATTCAAGCCTGGG
CGACAAAGCGAGACCCTGTCCCCCCGACCAACAAAAAAAC
AAACAAAAACAAAAACTCCCCCTATAAACACACATTAAAT
AAATGAACAGCCCTGCCCCCTCCCACTCAGAGGCCCACCC
CCTTCAATTGCGAACTTGGTCCCATCAGTCAGGTACCATT
CAGATGTGATCTCTGCACAGGGGCCTCCACCTCCCTCATC
CCAAGTAATCCCTCCTCCCCCACCTCACTTATTTCCTTCA
TGCCCTTTATGGCAATATAAAATTATCTCATGTATTTGTG
TTTCCTTGTTCGTTATCTGCTTCTCCTGTGAATGTAAACT
ATATCTTTCCTTGTGCCCAGGGGAGATCACTTCCAGACTT
TAAGTAGGTGCTCAATAAACTTGTGGCCGGAATGAACAGC
AAGGGAGGAAATGAATCTCCAGGGCTCTGGAACCAGTGGA
CATAAGAAGATAAAGAAAGAATCATAGTTGATTTCAGAGT
AATTCTGTGAGGTAAACAGAGTGTTTTTTTCTACCATGGC
TGTTGAGAGACGAGGAAGGCAAAGTTTACAATGTTGTGAC
CTCATCAAAATAGCTTGTCTGGTGAAGTCCACATCTGAAC
TTGAGTCTGATTCCTTTTCCAGTTCCTTTACTTCTGAATC
ATGCAGCTTTCCTGTTGAAACTCATGTACATAGATACTAA
AAGTATCAGCAATCTCCCCTCTGCAAATCCCTCCAAATTC
TCGCAAGGTGGAGCCCGGCTGTTTGAGAAGCTATCACTGA
ATCTCCTGATGTGTTGGCTCTCACAGTGCTGCAGTTATGA
GGCACTAGCAACCAATAGCAGCCTGGCATTGTAAAAGTTT
CTCCGTGCCTTCATGCTACAGCCAGGCCTCTGGTTTCTCT
CTTTCTCTCAATTATTACCTTAACCATGCCCTGGAGACCT
AAGGAGCTGGTTTATTTTGACTGGGAGATTGTTAAACTGC
AGGAGGCAAACCAGAGACACTGCCAGGCTGTGATTTCCAT
TGCTCCACATGGCCAGGGGGTGCTGAGAATAGCCAAGGCC
GCTTCCTGCTGGAGGAGGAAATGGCAGTTTCCTCAACTCC
AGGAAACCTTACTTCCTCTCTGGTGCCTAGCTCCGTGTTA
ACCAATTAGACAGCTTCTTCCCACCCCAGACCCCAGAGAC
CTGGCCCAAGCCTGGAGAAGACATCCTGTTTCCCCTGAGG
AAATGGCCCAGATTGAAGGAGCCACTAGGGTATTTGAGGG
GGGAGTGAGTAGGGAGTAGGGCAGGAAGGGGCTGACAAGT
AGTAATAACAGTGGTATCCAGTGTCTGCTAAGAACCGTGC
CCCCACTGCCACCCCCACTCCTTTGTCCTGACCCTCAGAG
ATCTCAATACACTTGGCAAACTCTTACTGGCCTTTGTAGT
CCAAAGTCTTCCCATGATCCTATCTCATCCTCAAGCTGGC
TCCTCTATCCACCATCTCTCTTCTGTATACCATCCCAGTC
CAAAAAACAATGCCGGCCCTTTCTTGGTTTCTACAGAAAA
CAGGCTCACACCACACATTCCAGGAGTTTAGAAACGTTGC
TGAGGACTAAATGGGCACCAGGCACCATCACATTGCCTGG
CAAATAGCCTCATGGAGACAGCTCCGGAGCCAAACTTCCT
GGGTTCAAATCCTGCTTCACATCCTCTGTCTCCAGCTAGC
TATGCCTTGTCGGGTGCCTCATTTAACTCCTCTCGGTCGT
CTCAGTTTTTCCTCTATTTCCCTCTATCTATGGGAATAGT
GGTAACTAGCCCTTCAGGGTTATAGGAAGATGCAATGAGA
CAAAGCCCTGGGCTTGTAGCTCAGTACTCAGTGATGGTCA
TTATTGTTTTACTCTGCTTCCTCCTCCATTTCGGAAGCAG
GGAAAAAAACCCACAAAACCCTTTCTTTGTCTCTTGAAGA
ATAATAGTACCCTTTCAGGGAAAGGGTACTAATGAAATAA
TTTATCTCATTTTTTAAAATAAACTTCGTATCTTAGAATA
GTTTTAGACTCACAGGAAAAATTGCAGAGGTAACAGAGAA
TTCCCAGATACTTCACACCCAGTTTCCCCAAATCTGAACA
TCGTATGTGAATGAGGTACGTTAGTTAAAATTAATGAACC
AATATTAATATACTATAATTAACTAAAGCCCATGGTTCCT
CCTTAGGTTTTACATAATGTCTTTCTTTCTCTCTTTTCTT
TTCTTTTGTTTTCTCTTCTCTTCTCTTTTCCTTTCTTTTT
CTTTCTCTCTCTCTCCTTCCTTCCTTCCTTCCCTCCCTCC
TTCCTTTTTGAGATGAAGTCTCCCTCTGTCGCATAGGCTG
GAGTGCAGTGGCACGATCTCAGCTTACCGCAACCTCCGCC
TCCCAGGTTCAAGCAATTCTCCTGCCTCCACCTCCCGAGT
AGCTAGGATTACACCACCACCATGCCCAGCTAATTTTGTG
TATTTCTACTAGAGATGGGGTTTCACCATGTTGGTCAGGC
TGGTCTCAAACTCCTGACCACAGGTCATCCACCGCCTCAG
CCTTCCAAAGTGCTGGGATTACACGAGTGAGCCACCGCGC
CCGGCCACTAGTGTCCTTTTTCTGTTCCCAGATCCCACCC
AAGATACCACATTATATTTAGTTATCAAGTCTCTTCGGGA
TCCTCTGGCCTGTGACAGCTCCTTGTTTTCATGACCTTGA
CAGTTTTGTGGAGTATTGGCCAGGTATTATGAAGAGTATC
TCTCAATTAGGTTTTGTCTCATATTTTTCTTTTGACTAGA
TAGACTGGGGTCTGGGGCTGAAAGGAAGAACACCACAGAG
GTGACATTTTGGTACATACTATAGACATGACTTATCACTG
CTTATGTTGACCTGATTACCTGGCTTAGGTCGTGTTTGTC
AGGTTTCTCTACTAATGTTACTTTTTTTTTTCCTCCATCT
ATACTGTATTCTTTGGAAGGAGGTCACTATGCACAACACA
CATTTAAGGATTAGGGAGTTACACTCCATCTCCCACAGGG
TAGAATATCTATATAAATGATTTGAAATTCTGCTGCACAA
AAAAATTGTATATTCTCCCCTATTCGTTTATTTCTTTAAT
TATCTATTTATATCAGTATGGACTCATAGATATTTATTTT
ATACTTTGTATTATAATACTACATTATTATTATTATTATT
ATTATTATTATTATTATTATTTGGAGACAAGGTCTTGCAC
TGTAGCCCAGGCTAGAGTTCAGTGGTGCTATCTCAGCTCA
CTGCAATCTCTGCTTTCTGGGCTCAAGCAATCTTCCCATC
TCAGCTCTGCCAAGTAGCTGGGACTACAGGGATACGCCAC
CATGCTCAGCTAATTTTTAAATTTTTTGTAGAGATGAGGT
CTCACTATATTGCCCAGGCTAGTCTCGATCTCCTGGGTTC
AAGCCATCCTCCTGCCTTGGCCTCCTGAAGTGCTGGGATT
ACAGGCGTGAGCACCATGCACAGCTACCTTATTTATTTTG
TTGTTCAAATGTTCCAGCTTTGGCAATTGGGAGCTCCTTC
AATTAGTTATTCCATCACATTGATACACCCATATCATTGT
TTTTGTTTTGCTTTGCTTTTGAGAAATTTCTTACTTTCTG
GTACTAGGAGATGCTCTAGGATCATCTTATAAACATCTGG
CCCCAGTCATAGATTCAGCCATTTCTCCAAGGATTGCTGG
TTCCTTATACTGCACCATAGTACTGAAAACCAAAATATGG
ATTCTAGGTATACTTGCAGCTACTGAGATGTCATTGCTTC
TAGGCTCTCTCAGCTGACAGAGCCAGGAAATATATATGTG
TGTATACAATAACCTGTGTATATATCCATGTCTATACATT
TTCTATATATAAATATCTGTATCTATATTAAGCTAAACAT
GATTCACACTGTACCTCCAACTCGAACACATTATCATGTA
GATCATTCTAGCTTCCTCCTCTCACTTATCTATGCACTCC
CCTCTAAGAGTAAAAAACCTGGCTTCCACCATCCACCATC
TTTTTATTTATTTGTTCAGTCCCAGCATACCCGTATAGCA
GTATCATAATTGTTAACCCATATCCCACAGGAAACAACTT
TTCAACTAGAGTGCAGTACTTATATATAGTTTCTTTTGCC
TTTAATTTATAGATTATATTTCCAAAATTCCTTAGGTCCA
CAACAATTTCATCCACCCCATCGCTGTGGTTGTTTTATAC
ATTTGTGATACAATTAGATTGTTTTATCACTTTATGCATC
TGGTCCTGGGTTCCCTTGACATCCTAAATGGTTATTTATT
TATTTATTTATTTTGAGACGGAGTTTTGCTCTTGTTGCCC
AGACTGGAGTGCAATGGCGCAATCTCGGCTCACCGCAAAC
TCTACCTCCTGGGTTCAAGCAATTATCGTGCCTCAGCCTC
CCGGGTAGCTGGGATTATAGGCGCATGCCACCATGCCCAG
CTAATTTTGTATTTTTAGTAGACATGGGGTTTCTCCATGT
TGGTCAGGCTGGTCTTGAACTCCTGACCTCAGGTGATCCA
CCCACCTCAGCCTCCCAAAGTTCTGAGATTACAGGCACAA
GCCTGTAATGGCTTTTTACATTCATTTGAATACAAAAGGT
TCACTGTGTGCTGTGAAGTTCTATAAGTTTTCATAAATGC
CTATTGTCATGTATCCACAATTGCAGTATCATGCATAATG
GTTTCACCACTCTAAAAAAATCCCCTGTACCTCATCTGTT
CAATACTCCCCCAAATCACTGACAACTGCTTATCTTTTTA
CTCCCATTACAGTTTTGCCATTTCTAGAATGGTACATACT
TGGAGTTGTACGCTACGCAGCCTTTTCAGACTCTTCATTT
AGCAATACACATTTAAGATTCATTCATATCCTCACAGCTT
GATAGCACCTTATTTTTTGAATCATGAAATAGTATTCCAT
TGTTATATGTACCACCATTTGTCCACCAATTCACTTATTG
AAGGACATTTTGTTTTGTTGTTTTGTTTTGTTTCAGTTTT
TTGGCAATTATTAAAATAAAGCTGCTATAAACAATAGTGT
GCAAGTTTTTGTCTGAACATTCGTTTTCAAATCAGTTGGA
TAAATACCTAGGAGTATATTGCTAGATCATAGAGTAGGAT
TAGATTTACCTTTGTAAGAAACTGCCACACTGTTTTCTCA
AGTGGCTATACCATTTTGCATTCCCACAAGCAATGAATGG
AAGTTCCTATTGCTCCATATCCTCATCAGCATTTAGTATT
GTCAGTGTTTTGGATTTTGGCCATTCTAATAGGTGTGTAG
TGATATCTTGTGGTTGTTTTAACTTGCAATTCCCTAATGA
CAAATTATGTTGATCAACTTTTCACATGATCATTTCCCTT
CTGTACATCTTATTTGGCGAGGTGTCTGATTGCACCTTTT
GCTCACTTTTTAATTGGATTGCTTGTTTTCTTATTGTTGG
GTTGATGTGTCTTTTGTATATATTGGATATAAGTCCTTTC
TCAGACATGTGTTTTGCAAATATTTTCTCCCATTCTATGG
CTTGCCTTTTGACTGTCTCAATAGTGTCTTTCACAAAGCA
GAATTTTTTTATGTTAATGAAATCCAAGTTACCAGCTTTT
TCTCTCATGCCTTGTACCTTTGGTGTTGTAGCTAATGGCT
TATCACCAAACCTTGAATGATTTTAAATACATTATCTTAT
GGAATTATTACACCACTGCTCTTGGGCAGGGGATGTCATT
TTCATTTCACAGAAGAAACAGCTTTCTGTCACATTTATCT
CTGCAGGACCTTGAAAGAGGGAAAAAGAGAGAATGGATAA
GCACCAAGAGAGAATATATAGGCAAAAGTAGGCCAAGGCA
AACATTAAGAGGCTTCAAAGCTCCCCGTTCAGCCTTAAAA
TTCATGAGCATTTGACTGTCTCTTCCACTGAATAGCTGTA
TTTGTTTTAATGTAAATATTATATTATTATTGCCAAGGTA
CACACACACACACCACCACCACCACCACCACCACCAATGT
TTTGATAAAACTGGTGCTTCGTTAGCAAACACCATGTTTA
TTGATTGAGTGACTTTCTATCCTCCAGCAGTGACACACTT
CTCCCAGGAATATTTGTACCTCAGTTTGGGAAGCAAACTA
GACTGAAGGAAAGGGCAAGGCTGGGCACCTTGTCAAATGT
CACACAGCTAGCAAGTGGCCAACCCAGGATTTGAGTCCTG
AGTAAGTACAGTATATCTGCCAGCATACAGTGTCTGTGTC
CTTGACCAGACACAGCCTGGCTCAGGGAGGCTGACGTCAT
CTCCATTTCAAGGAGGCACACTTCTCCCTTCACCATTGAC
CTGGCCTTCCTCTGGCCTTCACAGCCCCTAGCATCATACC
ATATCATTTAGGCTTCCCTCTCTCTTCAAAGCATGAATTA
GGAAAGGAGGAAAAGCAACCCCAGAATCTGTCTGTCACGA
ATGTCGCAAAGAACCAGCCCTACATCCCCCAAGGGGATGA
TAAAGACCTTGAAAAAAACAAACAAACAAAAATGATTTTT
CTTTATAATAAAAAACTTTGTATACGCAAACAATTTTTTG
CTGAAATAACAGTGCACATCACAAAACCTATTGAGGGAAT
GTATAATTATGCCAAATTAAACTGTGTAGAAGCGTCTCCC
TGGCCGTGAGAACCATTTATTTCTTGGTTCAGTTGTGTTC
GATGGCTGGGGCTGGAGTAGCCACTGTTCTAAAAGAAGGA
GCTTCTTGAGAGAAAGAGGTCATTCTCTCAGAGGAATGGC
CTTTGCCCTCCAGAGCTGGGATCTGACTGGCTCCTCTAGA
AAAAGTGGGAGCTGCAGGCATGTCTCTGTGAGCGCCTGAC
CACAGAGCCTAGCACTGGGCCAAGCAGTCTTTTTGCCCCC
ACCCATCTCATCTGGATTGTATTCATTCAGCAAACATGCC
CATGTATTGGGCATGAACCCCCCCAACTCTACCCTCCTCC
TAAGGGCTCAGTGGCCTTAGAAGTGTTCCCTTTATCCCAC
GTGCTGTCCTGGAGTCCAAGCCCTAAATTCAGGTCTCTTC
TGCAATGACTAATTCTGTGATCTTGCTTGACATCTCTGCA
CCACTTTCCTCCCATCTGTGAAACACGAGTGAGAGGCTTC
CAGGTGGGCATGGAGCAGGATGCTTTCACCTATGTCATTT
GAAGAAGATGGCTATTCTAGCAGAAAAAAATGACAAGGAA
GTGACTATATCATCAAGATGAGTCTTTGAAGCTTACTGCA
AAATCTTCATGTCCTTTAGTGGCGAATGTTTCCTCTCAAA
TGTATGTAAAATATTTAGCACAATGTGCTAACTCAGTCAG
TGTGGATGCCCTTTCCTTCCCTTTTTTTGCAACTGCTTCA
GAGAACCCCCACCCACTTTTGTATGCCTCACTGCCTGGGA
CAAGGCAGATTTGCCCTGTGCCCCATTTAAGCCCTGAACC
TCAATGCACCTTCAGGGAAAGCTTCAGAGTGACTGCTGCC
ATTCACTTTTCAAAGACCCCAAAATGGGGCTCCAAGCCTC
ACTCCAATCAGCGTAACTAAGGGAAGGAGCTGGAACAACA
GGGATTGTGGGAGATTAACCAGCTCTCCCACTGAGAGGCC
AGGCAACCTGTGTTACTAAATCCTTCTACTGGATTAAGCC
AGAGCCCACAGATCACCCACAGGCTTGAAGAGATGTGACA
CAACGGGGCACTTTCTGGGCCTTGGTCCAAGGAAAGAGCT
AAAAGTAGATGGTGCATGGGCACAAGGCACTTGTCACTCT
CTCTGTTGTAGAGGCAGTGGGCTGTCTCAGAAAGAATATG
AGTCAAAAGACCTGGTTGGCCCAGCTTGGCCATGTGCCAG
CTGTTTGACCTTGAGTGAGTCACTTCACTGCTCTGGGCCT
CCGTTCCTTCAATGGAAAAATGGAGCTCATTGTATGGATT
TCACAGTCATGAAGGATTCTGAAATAACCAATCCAAATTT
TATTTCTTCAAAGGCCGTCAAAATGAAACATGAATGGGAT
TGTCTCTGGCAGGATAAAGGCCTGGCTCTATGGACGAATC
ATGTCTGTGGCTTCCCTAACTCCTCCTCCTTCCTCAGTGC
TCCTCGGTGCCTTGCACATGCTTCCCCCGTAACACTCTGC
TTCAGGAGTTCCTCTCCTGTAATTCGGCTTATCAGAAACA
GGGATTCTGCAATATTTATCTCTGCTTTCCCACACCTGGC
CACACATGGGTTCCTAAATATGTATATCCAACTAAATGCA
CTTTGTAAATGATGCAACCCTCTGATCATTATCTACAGTC
TAGGAGGGGAAATGGAACATATCAATAGATATTAACATAT
CTGTCAATATTAGCATATCAATGAATGTATCTATCAAAAT
ATTCCATTTTCCCTTCTAGACTGTAGATACTTTGAGAGCA
GGGGTCAGACCTACTTCATCCACATATCTACCACAGTGCC
AAACTAGACACACAGGGAGTATTCAGTGAGTATATGTGGA
AAGCAAGGAGAATGATGGGAAGAGGAGAGAAAGAAATAGA
AACTCCCCCTCCCCAACAGTAGCAGCTAACCCAGCCAGTT
CACCTACCCACTCAGCCACTGGGCAGACCCACACTCTCAT
TCCTTTTCCCGAGACCAGAATTGAGATTGTTTTTTAGTCT
TCCTGGCCCAAAACTACAAAATCCACAAAGGCCAGCTATA
ATTTTTCTTTCCACCAAGATTTTCCTGTGTGATGTCTAAA
GACTCAACAGTCACCCAAAGGTTCTGACTGTAATGGATTT
TCAGGGTTACAGATCCCCTGTAGAATTTCTCCACTAAGAT
GGGTTAGAAGAAACCATCTTCCATTTGTTTGCCCTAGACA
CAATGCTGTTTTCAACCTGTTTCTTTGCCTATGTTGTCCC
CTTTTGTCTAAAATGCCTTTTTTCAACCTCCAAACCATAT
CGTCACACTCTACAATTCCTCCCACCATCATGCTGACAGC
AGCCAATTTGCCCAGCGGACTCAAACTTACCCTTCAAGAT
GCAACTGAAATGGAACCTCACTAGCATAGGAGGTGGTCTG
CACAGGGGGCATACAGAACAGTTGCTAGGAGCCCTGACAT
TAGAGTTAAATCTCGACACTGGCCCATATAAGCTCTATGA
CTTTCGGAAAGTCACTGCTCATTTCTGAGTCTCAGTTTGC
CCATCTGTAAAATGGACAGGACAGCAAGCACCTTCTTCAT
AGGGTTGTTACAAGGAGTAAATTGGAGAAATGAATGTAAA
GGGCTTGGCACAGTACTTGGCACATAGAAAGCTCGGAATA
AATGGCAGCTGTAGATGCATATGAAATATTCCTTGTCTCC
CAGATTGGATTAGGCACCCCTGCTCCCTACCCCCATGGCA
CCCCGTGCTTACTCCTGTAGTGGCCATTTATCGAACTGTT
TTCATATCTGCTTATACTTGTGGCCCTAAGCTACGGAGAA
CTCACAGGCAGGAACTTTCTCTGTCTTGTTATCCCCATGG
TCCAGTATTAGGGCTGTTTATTGCATGAGTGAATGAATTA
GTGGAATGAATAAATACATGAATAAACAGAGTGGATGAAT
ATACCTCTAGGCTACATGGAGAGCAGTGCTTACTCAGCTC
CACCAGGGCTGGAGATGGGGCTGCCAGCATTGCTTAGGTC
TGAAGCATGCCTAGGATGCCACAGGAAGCCCATGAGGCCA
AAGGCCAGTGGGGACAGTGGGACTTAAAGGTAAATTTTTG
TTACTGCTGAGCTTGCCCCTGTCACCCTCTCCCAAGGCCT
GCCAGGTGGCTAACCATCAGTAAGTATTTGGCTGGAATTC
AGAGATTCATTCATTCATCCAACTAATACGTATTGAGCCA
GACAATGTTCCAGGAAATAGGGCATAGCCATGGATAAGAT
GGGTGTATTTCCAGGAGAGATGAAAGAAAGTGGTTGGGTG
TGGTGGCTCACATCTGTAATCCTAGCACTTTGGGAGGCTG
AGGCAGGCAGATCACGAGGTCAGGAGTTTGAGACCAGCCT
AGTCAACATGGTAAAACCCTGTCTCTACTAAAAATACAAA
AATTAGTTGGGCGTGGTGGTGGGTGCCTGTAATCCCAGCT
ACTCAGGAGGCTGAGGCAGGAAAATGGCTTGAACCCAGGA
AGCGGAGGTTGCAGTGAGCCGAGATCGTGCCACTGCACTC
CTGCCTGGGTGACAGAGCAAGACGCCATCTCAAAAAAAAA
AAAAAAAAAAAAAGAAAAGAAAAGAAAAAGAAAACAGAAA
GAAAGAAATAAAATATGATTCCCTTTTGGATTATATGATG
AGAGGTAACATAGGCCAATATCACCTATGGTTGTGGAAGT
TGGAAGAGAAAAGAGGAGCAACAGACAGGGAGTCAAGAAA
CCCAGATTCTTATTTCTGCTGTCAGCACAGTCATCTCAAC
CAAGTCACTTGGCCTCTCTCTGCCCCTGGGACACATGACT
TATACAGGGATGACCTATCTGCCCTACCCACCACAAGACC
AGATATTCATACTGAGGACGATTGTAGAAAATGCTTTGGA
GTCATGGAAAGAGGACAACTTTTTGGCTCTGTGAACTCAG
ATACATCATTCATATCTCCAAAGCTCTACTTATTCATCTG
CTAAATGGGGATAGCCGTACTCGCTTGGTCTACTTTGCAG
GGTCACTGGAGGTCTTAACCTAGACCTTAGAAGGAAAAAA
GGCTTTGTAAGAAATAAAAAACACTGACAGTGTAACTGTC
TGGTGTAGACCTGTAGTTAATCTACTCCCCCCTCAATTTC
AAAGACTGGCTCTTCCTCAGGTGGTTCACTTAGCCTCTTC
TGACCCTCAGAGTCCTCATCTCAAAAATGGGGATAATAAT
CATAGCCTAGCACACTCTGTAGTGTTGTGAGAATTGTATG
AAATAATAAATATGGAAACCTTTGTCAATGTTACCATGCT
ATACAAAGTAAATATGAGGGGTGATATGGTTTGGATCTGT
GTTCCCACCCAAGTCTCATGTGGAAATGTAATCCCCAGTG
CTGGAGGTGGGGCCTGGTGGAAGATGATTGGATCACGGAG
GCAGTTTCTCATGATTTAACCCATCTCCCCTCACCTCCGC
ACCACCCACCCATGCCGCCACCATGATAGTAAGATCTCAT
GAGATCTGGTTGTTTTAAACTGTGTGGCACTGCCCCCTCA
CTGTCCTCCTCACACTCCAGCCATGTAAGATGCCTTCTCT
CGCTTTGCCTTCCACCATGGATTGGAAGCTTCCTGATGCC
TCCCCAGAAGCAGAAGCCACTATAGTTCCTGTACAGCCTG
CAGAACCATGAGCCAATTAAACTTCTTTTCTTTATTTTTT
ATTATCATTTTTTTCAGATGGGGTTTCACTTTGTCACCCA
GGCTGGAGTGCAGGCTCCACCTCTCGGGTTCAAGCAATTC
TCCCACCTCAGCCTCCCAAGTAGCTGGGATTACAGGCACC
GACCATCATGCCTAGCTAATTTTTGCATTTTTAGTAGAGA
TGGGGTTTCACCATATTGGCCAGGCTGGTCTCGAACTCCT
GACCTCAGGTGATACACCCACCTTGGCCTCCCAAAGTGCT
GAGATTACAGGCATGAGCCACCGAGCCTGGCATAAACTTC
TTTTCTTTATAAATGACCAAGTCTCAGGTATTTCTTTATA
GCATTTGAGAACGGACTAATATGGGAGTGATTATTGTTTA
TGTCATCATGAAGAATTATGCTCACCATAGTAGATTTGGA
CTGAAACTCATGCCTCTGACTCCCCATGTAGAAAGAAAGG
TGCTGTGGTCTGAGTGCTTCTGTGCCTCCAGATTTCACAG
GTTGAAACTTAATCCCCAGTCCAGTGGTGTTGGCAGATGG
GATATCTGAGAGGTAATTAGGTCATGAGGGAGGAGCCCTC
ATAAGTGGGATTAGTGCCCATATAAAAGAGGCCTAAGAGA
GCTTGTTTGCCCCTTCTGTCATGTGAGGATTCAGCAAGAA
GCCGCTATCTATGAAGAACAGGCCTTCACCCGTCACCAAA
ATCTATCTGTGCTTTGATCTTAGATTTCCCAGCTTCCGGA
CTATAAACAGTAAATTTCTGTTGTATATAAATTGCCAAGT
CTAAGGTATTTTGTTACAGCAGCCTAAATGTAGGGAGGCA
AAAGGAAAGAACAATTAAGATGGACTCCATTTATCCCAAA
TACATGTGGAATCTCACTTGATTCTTGAGGTGACCCATGT
ATTATGCAGGAAACAAATTTCTTTCACCACGAGAGAGGAA
GGTAGGAGAAAAGATTCTAGGCTGACGCTGTCATACCCAC
AGTGTGACCTTGGGCAATTTGCTTTTTCTCTCTGAGCCTC
ATTCTTCCCATATGTCAAATATGGAGCTTAGATTCTAGGT
AAGTTAGGCTGCTTATGGCTGCATAAATAAATAAATAATA
ACCAATAATAATATCTATTATTTCACATAGCAAGTAATCC
AGATGGAGGGGGCCCACGTTGGGTATCACAGTGTCTCAAA
GGTGTCAGGGTCACAGACCACTTTCAGTGTGATTCTTTGA
TGTGTCAAGATGGCTCCTAAGGCTCCAGACTTCACACCCT
CACAGTAATGCCCAAAGGCAAGAGCAGGGAAGTGTTGGTC
TTGGACTTCTCCTTAAGAAAAGAATAAGGAAAACTTTCCC
AGATGTGCCCTTGGTATTTCATGGTGGTGGGGGAGGTGCT
GAGGCAAGAGAGGGACCACAGGCCTCTAGCTAAACAAATC
AGAGAAAGAGAAAAGGAATTACCACAAACAGCAGCAGAAT
CAGTGTTCTGATAAGCAAAAATGTGGAAACAGCTGTTGGG
TAGGCAACCCTCAGTGTCTAACACAGACTCCATCTGGCTT
CTCTAAAATCCATTCAAGCCTCAAAGTGCAATGAGCTGAG
ATCAGCCAAAATAGTCATAGACCATCATGGGAGGAACTGA
GACACGAACCCCTTCTTCCCACACCCACAGTGTCCAAGTT
CTACCCTGTTCCTATTGGATACAGCAGGGTTTTAGGTGGT
GCTGATGAATGATCCAGGAGCTCCACAGCTGTGAATCATT
CTCAGACCTGCAGGACACCCACTCAGCCAGGCTCCACTGC
TGGCAGCTTTCTGGATTGTATTTCTAAAAACAGCCTCAGG
CCAATTACACCTATAATTCCAGCACTTTGGGAGGCCAAGG
TGGAGGATTGCTTGAGGCCAGAAATTCCAAACCAGCCTGG
GCAACATAGCAGACCCCATCTCCATGAAAAAATAATAAAT
TCACTGGGTGTGGTGGTGTGCACCTATAGACTCAGCTACT
TAAGAGGCTATGGAGGGAAAATCGCTCAAGCCCAGGAGTT
GAAGGCTGTAGTGAGCTATGATCATGCCACTGCCCTCTAG
CCTGAGTGACAGAATGAGAGTTGGCCTCTTTAAACAACAA
CAACAAAAAAGTCTAGAAGTGAGCAATCCAGGACTCCATG
GTCTTTAGGAAACCGAGTCATTTCTGTCTTTCAGCTTCTC
CATCCTCAGCACAGGTCCACCTTCAAGGTTACCTCATGAT
CCAAGATTGCATCTGTGACTTTATCACTGTGCCATGTTCT
AAAAGGAAGAGAGAAGAGAAGAGAAGGAAGAGAAGAGAGA
AGAAAGGAGGGAGGGAGGGAGGAAGGGAGACAGAAGGAAG
GAAGGAAGGAAGGAAGGAAGGAAGGAAGGAAGGAAGGAAG
GAAGGAAGGAAGGGTTTGCTGTATCTGCCATCTCCCCCAC
ACCCTCCTTCTCAAGGTGGTTTCGCCAATATTCCACCCCA
AAACTTTTTATATCTCATTGGCCAGAACTTAATCCCAGTA
CCACACCTTGCTGCTAAGGAGGCTAGCAAATGTGCTTCTT
AAACTGAGCACACTGCAAGCCCCAATTCATTTACATTAGT
AAGCAAGAAGAAGAGAACGGATATTGGCAGGCAGCTACCA
ATCTCGGCTACAATTCCAGGGCTGATACCGAACAACATGA
GTTCTGGGTGGTTGAGCATTACAAAGTGTTGGGGGACAAG
GGACGTTAGTTGCTGTTATTGCTTATTTCATTTCGTTTTG
GCTGGCTTTCATCCAGCTACTTTTGGGACTTTGCTCGTGT
CACTTCACCTCTGTGAATTTCATCAGGGCTAATATTGAGG
GTGGGACTACTAGATCAACTGTGGTAAAAAGAATCTAAGG
ACAAGATACACTCTTTCATTTGTCCATTCATTCATTCATT
CAACAAGAATCTACTGAGGCACCTTCTGTATGCCAAGTGC
TGTCATAGGCAGAGAATTCAGAGATTCATACAAACCCTGC
CTCTGGGAGTTTGTACTCCATTGAAACAAGCCCAGGAAAA
CATCCATTATAAGAGATGGTGCTAAATTCTATATTAAGGA
TAAGAATTAAAGAAATTGGAGGTTGGAAAAGGAGCACCTA
ACACAGGCAGAGATCCTCAAAAGCATCTTCAGATTGCTTA
AAAGATGAACAGGAGCTTGTGGGTAGAGGAGGTTGGAAAG
TACAAGAAGGAGATCGGCATGTGAATAGGGATGAACCCAT
GAAAGAGCATATCACGTTCCGGAAATATTCTCCACCCAAC
ACTGATCCTCAGGTAGAGGCTCTGGTTTCTGAGCTTTTTC
TACCGGCTTGTATTGTTTATTCTGTTCTTTTGAACTCAAG
CAGATCTGGGATTGGATCCACCACCTAACAATGTGAACTC
AAGCAAAGGGCTTCATCTCTCTGAGCTTCAGCCAGCCACT
GGCGGTAAAGACTAAATGGGACCTCATGTATCAACATGCC
TAGCATGATCCTAACACACCAGGAGCTTTCAATGCTCCCT
CCCTTCCCCGATGGCTGCCCAGAAAGCCTAATTCCTTTCA
GGGAACCAGAGAGACGAGACGGCACAGGTAAAGGGCTTAA
GGAGGGCAAGAGTGATTTCTGCGTTGGTGGTGTTTTTAAA
TGCTAACTGGAACAGAAAAAAAAAAATCAGGTGAGAGAGA
AACCACGATGCCTGCCAAGGAGTAGCCTGCATTGTTCACC
CCTGGAAAAGCTGCTGGCTTAGGGCTTTTAAAGCTGGGGA
AAGGTCAACCCCTCGCAAGAGAACAAACCGCATGGCCCTG
TGACTTCCCTCCTCTAATTCCCATAACTCCCTGTGCTGGT
TGCCTCCTCTGGAACGCGGGAAGGTGATCCCTGCCCTGCC
AGGGCTGTTTGGGCTGTGTGCTTGTGCTTGCAGGGCTTTG
TGGATTGGAAAGTGCAGGCAACCTGATGACGAGGGTTGTT
TCTGTCTGCTTAGCTCTGCCAGCCTGGCCTCCTGACCTCC
CATGCTGTTTGCTCAGCGCTGCCCCTGTACCTTCCCTCAG
GTCCTCCTCTACCCACTGCTCCCCCTTCTTGATTTCACCT
TCCAAATCCTCCCATCCTTGATAACTGCATTTCCAAGAAG
CCCCTGCTGGTGATGTCAGGCTGCACTGACCTCATGCCCT
CAAGATGTCTTCAGACTGGATGGCACCATGAGAGTCGCTT
TCTTTCTTCTGTGTTTTGTTTTCTTTTCCTGTTGTTTTTT
TCTCACCTCTCTCAGCAAGGACCACCTGGTCTCCCACTTC
CCCCATATTATCATTCTCAGAGGGCCTCCCCCCATCTGCC
CTCACCCCCACCTGTTCCGAATCTAGCCACACTTTCATGC
CCCAGTCAAGGCCACTCCATCTGTGTGCACCACCCTGACA
ATTTCAGTTCCCCAAATGTGCCATGCTCTAGCTTTCCTTC
CTCATCTTCCTCCTTCAGGTCTCAGTTTAGATGTCACCTC
CTTGATCCTCACCTCCAATTCTGCTCAGATGAGGTGTCAC
TGCTATGAATTCCCTTGACACCCTGTGTTTCCCCCATGAC
TGCACTGATCCCTGCTGAAATTAACCAGTCTATGCCTTTC
TTCAGCTCTTGCGAGAAACTGTATGTGAGCCAGGGCTTGT
CTCTCCCATTCTTTAGAGAGGGATCCCCAGCACCCAGGAC
AGTGCCTCCCCAGGGCAGCTGCATGCATGGCCTACCGTGG
ATTATCCTACTCTCTGCTGCTTCACCCTGCACTGAACTCG
TAACAGATGCACAACAGACATTATCATCGACCCATTCTGT
CCACAAGCATTTATCCAGTGCCTACTATGTGTCAGGCCCT
GGCCTGGGATAGAATGATAAATAAGACTAAAGTTCCTACT
CTCAAGAAGATTCCAGGCTAAAAGTGGCAAGAAACAACTG
CAGTATAGGGGATGAAGCCATGAGTAGAGATACAACCTTA
TTGCTGTAGAAGTACAGGGAAGGAAGCTAAAACTTCATTT
AGGAGTATCAGGGAAGGCTTCTCAGAGGAGGTGGCAGTTC
ATAGGTTCTTTTAGAAAAGGAGTTTTCCAGGTTTAGAAAA
GAAGACTGGGGTTGCCAAGGTAGAAGTAGCAGCACGTGCA
AAGATAGGAAAGGAAGAAAAGGACTGCTGCATTAGGGGAA
GGATAAGAAGCTTGTGGCATGGGATAAGGAGTCCAAGAGG
GGAGTGTAAACCATGAGGCTGGGGACGAAAGCAGAGCCCA
ACTGGTAAGACAGTGGGAAGCCAGGGAGATATTTGAGCAC
GTGAGTCATGTCTCCAAGTTTGAGTTTTAGAATGTTGACT
CTGAGCATGGTATAATCTCATTTCTTATCCTTCCTTCTCA
CAAGCTTCACCCACCATTCTATCTTTCTTCCTACACACCA
GTAGTTCCCAAAGTGTGGCCCTAAACCAACAGCATCACAT
CATATGAGAACTTGTTAAAAATGCAAATTCTCCAGCCCCA
CCCCTGGCCCCATGGAATCTGAAAGACCAGGGTGGGGCCA
GCAATCTATACTTTAACTAGCCCTCCAGGTGATGCCAATA
TACCTCAAATTCAAGAACCACTGCGCCTGACAATCTATCT
TCTAAGAAGGGAAAGGACAAAATAGCAATGTGCTTCCTTT
AGCTCCAGAGTTCTCCAGAAACACACCCACCATGAAGCTC
CCCCATCAGAGTGTACTTATTCTTTCCTCCAATAAACTTA
AAGTTTATTTAGCACCGGCTGCATACAGACCAGAGGCAGA
AGTGTTCTTCCCCAATTCATTCTTTAATTCATCCACTGAT
ATGTCTGTAGCCCATGCTAGGTATGTTCACGCTTGACCTT
AGACACACCTGATTTGAATCCCAGCTCCACCATTCTTTGC
CAAGAATGAAAATGTGGTGGGACCAGGACTCCCATGGAGA
AGTGAGGAGAGCAGAGGGGATGAGTACCCAGTTCTGCCTG
CAGGAGGTGGGCAGGTCTGGCGGGCCCCTCTCTAGGTGTG
TATGGTTCCATCCCCCTGCACAGGGCTCCTGCAGATGGGG
CTCCCAGCTGTGCAGGGAAGGGCACGGGGTGGGGGCACTC
CCACAAGCACAAATGACATATGTTTCGTATTACATGCACA
TTCTTTGTGGGAGCCCCAGTGAAAAATACACATGGCTAAC
CATCCCTTTCTCAGAAGGAGGGGCCCCAGGAAAGGGGATT
TTGACTGCTGGCTTTATCAAGAGTCAGAAAGAGTGAACAC
TCCGAGTCTGTTAGAAAAACAAACTGACTGTGCTTGGGCT
TTTAATTTTAAGGATCAGGAGAAGGTCTGGATGTCAGCGG
ATACCTTGAAGAGCCCACCTGGGTCTCAAGACAGTGGTGG
AAAGTGCAAGAGATTTGGCATCTACCCAGCTCCCTGACTT
CCTTGCTGTGTGGCATTAAGAGATCCACTGGGTTTGCTGA
CCTTCCATTTCCTCATATCTAATCTGAAGATAAAAACATT
TCAACTCATAGGGCAAGCACCATGGCATTTGCAAGAGTGC
TTCGTTAAACATGTTACATACAAGGGACTCTTATCATTAT
TACATTTTAAAAATTCAGAGGGAAATATTGATCAAAAAAT
TATCAGCATGATATATAAGGAAGAATATGGATTTAAAGTC
ATACTGAACTAAATATAGATCTCACCTTCACCACTCACTA
GCTGTGTGGCCTCAGGCAAGTTACTTGACTTCTCTGAACC
TCAGTTTTCTCATCTGCAAAATTGAGGTAGAAGTACCCCC
CACCAACCAGGGTTGCTGCAAGGCCTAACTCTGATACCCT
CTGTAAATGCCCCTGGCTCATACAAAGTACTGGATATAGG
TGAGTAACTCAGCCCAGGGTTGCACAGAGCAGCATGGCCC
ACACAATCCGGATTTGGGGACGCTCCAAGAGCCAGCTCTG
CTCTGCACATCCCCTAGCTTGAGGGAAGAGGCTGCCTCCT
CCCCTGACACTCCTCTGAAAGCTATTCTTCAGGCTCACAG
CTCTGGCAGCCTCCCCTCTGCCTCGATCAAGTTACAGACC
CATTTGTTTTCCCCTCACAAAGCCCTGCAGTCTATGAAGC
AACTCCCCCTCCTCCTCCAGCCTGGCAAGCTGGGCCAAGA
GTTCAGCTCCGGGTAGTACAGCCCCAGCACTTCTCATTAA
GGCACATAGAAAATGTCACAGCTGGCCCCATGTTCATTCC
CTTGTATGTGTCTTCATCAATTTCCAGGCCCCTGGAAGCA
ATTCCCAGAATCCACTTCTTTTCAGCTAAGTTCCCTAGAG
GGGAGGGGGAGCTTCTTAAGCCCACTCACACCCAGCAGGT
GTTGGTGAGGGATATGATCCAAGGCAGAGGGGGTGGGAAC
TAGTATTTTCAGACCATCTCTCATGGACCAGGCTCTTTTT
ATCCATGTCTTTCAAATCTTAACATGAGCATCGCTTTTCT
GGGGGCCCTTTCCCTGATTGTCCCACCCCCAGCCAAGACT
CAGTGAAGTCCTGTGCTCTCGTAGCAAGCTGTATTTCTTC
TTGCAATACTTACATGTACAAGCATATGTTTAATGTCTTC
CTTCCCTTGTAAGCTTCATGGGGTGGTGGGGGTGGGGCAT
AATCAAGTCCATTTCATTCGCCAATGTTTCTTTAGTGCCT
GGCAACTACTCTGTGCCGAGGCACTAAAGAAACACTGGAG
AATGAACTACACAGTGCCTGACACGGAGTAGGTGCTTAAG
AGATAATGAATGAATGCACCAGCCTCATTGCAATGTTGTG
CAGTAAATAGTATTATTTTCTGGATTTTGCAGAGAAAGTA
ACTGTGACTCCAAAGGTGAAATGTCTTATCCCAAGTGACA
TAGCCAGTAAGTGGTTCAGGTAAGATCAAACCCAGGTTTT
TACCAGGACTTACTACACTTGATTTATACTATGATTGAGC
TGGAAACAAAACAATTTTTCAAAATAAAGAAGCTGAAAGT
GTTTGCCCACAATTCTCTCACCATCCCCAACCCAGCATGA
TTTGTACTGAGCAAGAGGGTTCTAAGGGCTTTGTATAGCC
CACGCAAGGCAGAGGAAAGGGTACAGGGGCTGCCCGTGTC
CCCCAGCTGCCAGAGACTGGATCCTCACATGGAGCCCCGC
CCAGCTTGTCCCCACCAGGGCAGGACTTGGATAAAAAGTC
TCAGGAGAACAAAGACCACATTTTCCCCTGTGAAGCAGAG
AGGCTACTGCCGGGGAAACAATGGCCTTGCTGCAGATCAA
AGCAGCTGGGCCTGTGCTGCGGACAAAAGCTGAGTCCCTG
CTCGATAAGACTGACAACCTGCTCTTCCCCTCCTTTTAGA
AAAGTCTCCGTAGAGTCCACCCCACCTTCCCAGCCTCACC
TCCTCACTCCTCTCCCCTCCCCCACACAGGAGAGCTCCAG
GAATGCAGGCTAACTGCTCTTCCCCCAGCGAGCCACGTTC
TTTCACATGCTAGGCCTTTCCTTAAGTGTTTCATCTGCTT
ACCATGAATCTTCCCTCCTTCCCCCTTAAGTGTACACTTA
CTCAGACTTCAATATTTTTGCTCAAAAATTGCCTCCCCTC
TGCCCTCCCTGATCCTTTGACACCTACATGGATTGCACGC
AGCTGTGCGTTTGCTCAGAACCCAGCTCCTGCCTGGAGTT
AGAGCACTGAATTATTACTACCACCTCCAATGCCAGCCTC
TCCCTCCAGGTCGTGACCACATGGAGGCCAAGATAAGTTC
TTAACAATGTTGCAAATGCATTTGCCAGACACAAGAGAAG
GCTGATGGACAAAAAAATAGTATGTTAATGAATGTTGTAG
AGTGAGCTCTCCTAAGCCCTGGAAATTCACTTGGGTGACA
TGTCTTCTGGATGAATCAAAACCTCCCTATCTCCTTACTT
TCATTTGATTCAGTTAATATTTTTTAAGTGCCTACTATTT
CGAGGACACTGCTAGGTGCTTAGTATGGAATGATGAGCCA
AAACAACAATCCTGCCCTCATGGAGTTACAGTCTAGTGGT
TGGGATCTGGTAGACAGACACTAATCAACTGCATAATTTA
AAAATTATAAGGACTGTGAAAGGAAAGCACAGGACAGGGC
AATAAAAGAGGAGATTAATTTATGCACCAATATTTGTTGA
GAGTTCACCATGTACTAGGCTGAGTTTGAGGCTCTGGCAG
AGATGCATCCTTTCTGGAGCTAACCTATGCTATAATAGGG
GAACTGGTCCAGGCTGGGAAGGCTTTCCAGAGGAAGTGAT
TGCTGAGCCATGATTTAAGGGATGAGTCACCAGTAAGGAG
GCAAGGGCAGAGGGTGGGAACAATGAACGTATGTTATGAT
GGGTAGTGAGATGGGGTTGCCTACAGGAAAATAGAGTACT
TCACTAAAATGCCCACAGAGAACTTGACAGCAGAAGTTGG
CAGAACAATCCAAAATGTATGAAGATCAGATTCAAAGGCC
CAGAGAGACTCTGTGATTTGCCCAAGGTCACCCCCACGCC
TCTGGTAGATGGAGAGAAACACAGTCCTAGCTCCAAATCG
CTGCCTCACAATGCCTTGCAACTCTTAAGATTATTTGGGA
AAACCCTCTCTAACCTGAAAAGAGGCCCCTGGGATTAAAG
GGCAAAGTATCCCCAGGAAATGCCCTTCTGGAAGAAAGAC
CAGGTTCAACCTGGAATTTCCTATAAAGAGAATGCTACTT
TACCGCAGTAGAAATAAGAAGCAATGCCCTCTGATGTTGT
GTCCGTTCAGTAACTATTTACAGTTTGCAATTCACTTTCA
CACAAATGGTCCCATTTCTTCTCAGAGTAAGGGTCAAGCC
CCAGGCTTTGGGGTCAATGAGACTGAGTTCTAATCAAAGT
CTTCCTATTAACTATGACTTTGGGCAAGTTATTTCACCAC
TCTGTGCCTGAGTTTCTTCATTTGGGACCAGTGGTCTTTC
CAGCATATGGCCAAAATGGTGCATTAGTTTGCTAGGGCTC
CATAGCAAAGTATCACAGACCTGTGTGGCTTAAACAACAA
AAATTTATTATTTCACAGTTCTCCAGGCTAGATGTTTGAG
ATCAAGGTGTTGGCACTGTTGGCTTCTTCTGAGCCTTCTC
TCCTTGGCTCATAGATGGTTATCTTCTCCTGGTGACCTAC
ATGGTCCTCCCTCTGTGTCCTAATCTCCTCTTCTTATGAG
GGCACCAGTCATATTGGATTAGGGCCCACTCTAATGACCT
CATTTTAAATACCTTTTTAAAGACTCTTTCTCCAAATATA
GCCACATTCTAGGGTACTAGGAGTTAGGGCTTCAACATAT
TTATTTGTGGGGGAACATAATGCAGCCCATAACAGATGGA
ATCAGGTTTCTGCATTTCTGCACAGTGCCTGGTGCACAGC
AGATACTGGATAGGCGGTAGGTGGCATTGACGTTGGCATT
TCTGGGAGGGACTGTGGAACAGATGACTGCTGGTTCTCCC
TCTTGTGCTGTAAAGGACAACCGGGGCCAGGCATGCTTGG
TTCTAATCCTGCCTTGCTGCCTGGATGACCCTTGGAAAGA
TCTTTGTGCCTTCTCTTTAGTAGCAACAAAGAAGATGCAC
CCCATACTATCTGTGCTCCTTCCCTTCTCACATAGTTCCA
CTGTAAGGCCCCAAAGCTTGCCACTCTAAGAGTAGGACAG
GAAGGAGGCAAAGGTCATGCCATTTTTGGTACCATTTACT
CACAGAAGGCGCAGCTTGCCGCTGCTGTTTCTGAACATGT
GAGCGGAAGCAACTTCAGAAAACATTCTCTTACCTTGCCT
TTCCCCTACTGCCTTTCCCAGAAGGTAGGAGACAGCAGTT
TTCCCAGAGGCAATCAGTTAAAATATTTTTGGACACAGAA
CACCTAACTTAGGGAGACATCCTGATAAAACCCATTGTCC
CCGGATTACCCACTGGCATCTTAGGCCAGATTCATTCATC
TGGCAGCCTGCCCTGCCCTGGCATGCCCAGGACAGCTGAT
GCTCCAGGAGCAGGTGAACATGGCCAGAATATCACCTTGG
AGGTAATTTTCTCCTTGTGCTCCTTGTTCACTGAGATGTT
AAAGAGGTTGTTGGTGTTGCGGGTTTTTTTTTTTTAAAGA
CTATATCAGCACATCCTATTTGTAGCATGAACCCAGGCAG
TTCCTAAAGACTGGCTTTAGTCTATTGTATTTGCTTCCTC
TTTGAACCCAGTCAAATCAAGATAGTGAAGCCAAAAGAGA
TGAGTGAGCAGAGGAGAGACGCTGAAATGGCACTTTGACA
CTGCAAAAAAACAAATGAGTTTTGAAAAGGCACTAATTGA
TCTTTAGGCCAGTGAGGCCTTATTTGGAGGGTGTTCTTTG
TGCTCCACTCTGAGCCTCATATTTTGCATTGATTTTCAAA
AGGACTCATGCTCACTGCAGAAAATTTGGAAAATAGACAA
ATGCAAAGAAGCATAATATATATATACATATGTACACACA
CACACATACAACACATAAGTCTGTTGTCTTAAGATAATTA
TTAAGATAATTGCTGTTAATGTTGGGATATGTTCACTTCT
TGTGAAGTTGAGATCATACTAGAGATAAAGTTTTATATCT
CTGTTATTTTAATTTGCATTCTATTAAAGGAATTTCTTTT
CAAGAAAAACTTTAATGTCTGTATAATATTCCAGTACATT
GATGTACTACTGTGACCTAACCATTCTCTTGTTGTGGATA
TTTAGGTTGGTTCTGTTTCTCTTTTAAGGGATAGTTTCCT
CTGATTTGTTGGGCTTTTATAAACAATGCTACCTTGGATA
TCCATCTATTTTTATCTACCTTTTTCTAAGAAAATATCAC
CTCATTAATTTCATATGCTGCATTTTTTTTTTTTTTTTTT
GGAGACAGAGTCTCACTCTGTTCCCAGGTTGGAGTGCAAT
GACACGATCTCAGCTCACTGCAACCTCTACCTCCCGGGTT
CAAGTGATTCTCCTGCCACAGCCTCCTAAGTAGCTGGGAT
TACAGAGGCCCACCACCACGCCCGGCTAATTTTTTGTATT
TTTAGTAGATACGGGGTTTCACCATGTTGGCTAGGCTGGT
CTCGAACTCCTGACCTCAAGTGACCCACCCACCTCGGCCT
ACCAAAGTGCTGGGATTACAGGCGTGAGCCACCGAGCCCA
GCCATGCTGCATTATTAAAACAACCTTGAGAATTAGGTAG
TATTTGCATGTAATAAATTAGGCTCACAGAAGCCACGTGA
TGAAAGACAGCTATTAAACTCCAAACTGCTGGGCACAGTG
GCTCACGCCTGTAATCCCAGCACTTTGGGAGGCCGAGGCG
GGTGGATCACGAGGTCAGAAGTCCGAGACCAGCCTGACCA
ACATGGTGAAACCCCCTCTCTACTAAAAATGCAAAAATTA
GCTGGGCATGGAGGCACGCGCCTGTAATCCCAGCTACTCG
GGAGGCTGGGGCAGGAGAATCGCTTGAACCCGGGAGGCGG
AGGTTGCAGTGAGCCGAGATAACGCCTCTGCACTCCAGCC
TGGGTGACAGGGCAAGACTCCATCTCAAAAATTAAAAAAA
AAAAAAAAAAAAAAAAAAAAAAAAAAAAAAAAAAACAAAC
TGAAAAAGAGCCCGCTTTATTAGACCTCAAACCCCATGCC
CTTTCTACCACTTTATGCTTTGTGTTAAAAGGTGAACGGT
GGGAACATGAACTATCTGACAGTGGATCCCATTATGAAGA
GATGGAGGGACTGGAAATTCTGCACTTAGAGGAGAAAAGA
CTTGGAAGGCAAAGATGTCTTCTGGCATCAGCCAGGTGGA
CACACTGGTGAAAAAGCAAGCAGGCTTGTCCTGTGCTTTT
AGAGGGCAGAACTATGACATCAATATGGCAATTAGAGTTG
ATTTCCATTCGCCATAAGAAGGAAGTGTGAGGCTATGGAT
AAATACAGGAAGTTTGTCATATAACAGACTTGAATGTGAA
TCCCTGCTCCATTCCTTCCTGATTGGGTGATGTTGGGCAA
GTCACTTGATCTCTGTAAGACTCATTTTATTTAAATTTAA
ACCATGTGAAGTTGATTAGAGGATTCGAAGCAATATGCAT
TGAGTATATGGGTTGGTATCTATTAGGAGTTCAAAAAATG
GTTACCATTACTTTTAACACTAAATTATGGCTGTCCAACC
CTGGAATGGACTACATTGAATATTCAAGTAGATGGGATAC
CCATCTGTCCAATATGTGGTGGAGGCAGACAGAAGTTGAA
CCAAGTGATCTCTACGTCACATGATAGGAAAAAATTGAGA
CAGAGTTAGGCATCCTGAGCAAAAGACGGTGTTCTATTAC
TTAGTAGCTGAGGCATAAGGACAAACAACTTACTCTTTCC
AGGCCTTAGTGCCTAGTTCATAAAGTGGGGATAATAACAA
TGTACTCCTTATGGGGCTATTAGAAGGGAGAAAAGAGATT
GTGGATATGTAAGCTCTCAATATAGCTGCAAAACTTTCTA
ACAATATCCATTAACTTTATGATTGCTCTAAATCAATAAT
GTGATCGCTGTCCTGAGGACGCACATAGAAAATAAATTGT
GCTTCTGATAAAACTGCTGCCATCCAGCCTCCAGGGCCCT
TCACAGCAGTCACTGTATCGTACAGTGTTGTTTAAACAGC
GAGCTGGCTAAGATGGCCAGTGCATGCATGCCTGGAGTTT
GGAGGGGCTTAGGATGCTGCCTGTGGAACTGTCTTTCATC
TCCCAGGAATATCTGCAGTATTTACAGAGCAGACAGGCCT
TATCTCCACTACTGGGTCAGGGACTGTGAAGACCCTTCCC
CAGCCCCCTCATCTCTGGGTGGAGGGCATGCACAGGTTTC
GGACAGCTGACCCTCTGGGCTGGAATGCTGTGAGCTCAGC
CTGACACATCTTCCATCAATTTCCTTGGGAAAGAAAGATC
CCATAGAGGCAGCCTGCACCCATCCATCTGATCTCAGCCA
TCCTCATGTCTTTAGGGTCTTATCTCCTTATTGATCATAA
CAAGTAACTGGTGCACTTCACTCAAATGCCCATTACATGA
GGCCAGACATTCCTGATCCTCACTGCATAGGTTTCTATCC
ATCATTAAAGAATGGACAGGAATTGCATTCAGAGGAAGTG
GTGGCTTGTAGCAGCTTCACCCCATAAATTCTGATTAGGT
GCTTTCTTAGCCAACATGACCCCTCTCCCATTGAAGACTT
GAGATTGTCTTCTTTAAAGCAGAATCAGACCACTGAAAAC
CCCGAAGCCAGATAAGCCTGATCATAAATACCAGTTCTCA
CATTTATTATGTGACATAAGGCAAGCTGTTACATGAATTA
AATGAGATAGTGTACATTAGGGTCTTAGCCCACTGCCCAA
GACATAGTGAACCCTCTACTAAAGTTATCTGGTACTTAGC
TGTTGTGCTGGCTGCATGATTTTAGCCAAGTCACTTTGCT
TTACTGAGCCTCAGTTTCCTCATCTGGAAAAGGGGATCGT
CTATAAAAGGTGGCTGAGAAGGAAGCAAGAGGTTTCACAC
TCAGAGCAGGCTAGGCTGATTTTCTACTTCTTTCACTTGG
TAAACTGTTTCCTTGGCACATTGTTTATTGGTTTAATGTC
TCAGAACTTTGAGTTCCTTATTTGTAAAATATAGATAATA
ATGCCCATTTTTCAGGGTTGTTGTGAAAACTACAGACTAT
GTCTGGAAAGGATCTAGCATGAAAAACAACTATGACATGA
TTTCTAATAGGTGACTGGCAGAGTGATTACTCCCTTAATT
TTGAGTGACAGCAATTTAAATCTGGTGTCTGAAGCCACTG
ACTCCTTCAAAGGGCAAAACAAGATGGTCACCAGCGAACC
CAGCAGCAACAGGCACTGAAGTAGACACTGAGGATGCAGG
TGATGAGCCGTGTCCATGAAATCAGAACCAGGCTCAAATG
ATCCAGGCAGCCGCAAGTGCTTCTACTGGGGAGATGAACA
CTCTCCCATCTGTCCCTCCCAGCTGCTCCCTGTCCTGCTT
CAGGGGTTGAGGGCTCCCATAGAACTGACTTCATGAGATA
GTCAAAATCAAATGGACTCTTGGCCTCTAGCTCTCATCTC
CTCCTTAACCCCCACATTCACCTGGTCGTTCATCACCTAA
AAGCGGCTATGTCATATGATGCTTTTCTTAAAGAGCACAG
TGGATCCCTAATATCTCCCAAATAAAGTTCAGACTTAAAG
CATAAAGTTAGGGTTTTCTGGAATGTTCCACAACTTATCC
TGATGAGAGCTCAGGACATCGTAGAGTCAGAGGGCTCTGG
ACTAGGAGTCCAACACACCTAGCTCAAGCCTGACCCATGC
CACATAGTGTCTAATTTGTGTGGAGAAAATTTCCTGTAGG
AAACGAGTTAATATTCTTCAGGCACTATAAGATAAGACAC
AGTTAGGCACTTCTTCATGTTATTTCAATTAATTCTCACA
ATAACCCCTCTGAGGGAAAGAGTCTTATTGTCTGTTTTGC
AGGTGTGGGGACAGAGCTGAAGACCAAGCAACACAGGTAG
CACCTCTGAGGTTGGTGGGGACCCAAAGACCACCTACCCA
CAGGAAGTAGGACTCCTCCTAACTGTGTGAGGTATGAAGC
TTTTGCCAACATCAGCTTGGCTTGAGTATCGGTACTCTTT
CTGGCTTCATCCTCCTTTCTTCTACATCTACAGCTAAGCT
ATGAAGACCAGCATGATGCCTGGGATTACTATGAATTCAA
AAAACTTTGCAAAAATATTTTGGAGCCTGGACTCATCACC
AGGTACCCATCACAAAGTAAAGAACAGGCAACCTCTACGA
AGCCTCAACTAGAGCAGGTCTCGCCATTATACATAAGTTC
CACTGCATTTACCTTAGAGCACTCATAATTATACCTATTG
GGAAGATGAAGCCTGTAGAATTCATGAGGGTAAGAATAAT
GCCTGATTTGCTCACCACAGCATCCTCAGTGTACTTGATT
TACATTTATTGAATAAATAGAAGAATTAATAGGACTGTTT
TACCTGGAAGATGTGTGTACAGTATAAATTACAACAGCAA
GGAGTATTTGAAAGAAGTCAGGTAGGTACACAAATTCAGA
CCCCACTGGCCAGAATTTGTTAAGTCCATACAGCAATAAG
GAGACTAAGGTAAGGTTAGTTACAGGCTCCCAGGAGAGCA
AAGTTCCACCTGAGTTCCACCTCCACCTCTGCCCCAACTC
ACATTGCATAACCTTGGGAGGTGCCATCGCCTTCCTGGCT
CATGTCTTCCTCAACTGAAATGTGAGGAGCTGGGATCAGG
CTCACAACTTGCTTCCAGATCTGATATTTACATTTTCCTG
TTGGCTAATACCTCTTGGTTAATACCTCTTCCTCCAACTT
TTAAGGACATTTTGAAATAGCTGAAACTGTTCTAAATATT
AGAATACTGAAGACAGCTACTGAGGTTATAACACATATTG
ACCAACCCCTACCTCAGAATGACCCAAAGACTGAGGTAAT
TCAAAAGGGAAGAGAAGTCCCAGATATTAGATGTTTTAAA
TGCCATCAGAGGGATTTCCAAGTGCCCTCTTGTGAGTGCA
TGCGTGAACTCTCTCTCTTTCTCCCTTTCTCTCTCTGCCT
GTCTCACACACACACACACACACACACACACACACACGCT
AATCTTGCTACACCCATCTGGACCAAAAAAAGAAAACAAA
CAGACCTAGACAACGAGTTGGGAGAGGGATTTGCAATGTA
CTATTCTATCTATTCCTTTCTTTTCAGGTTTTTATTCATT
CAAAGCCTTGATCAACTGAGCACTAAGCATCACCTCATCA
AAATCACCTGGAGTGCAGTTGGAGGCTGCAATGAGCTGTG
ACTACACTACCGTGCTCCAGCCTGGGTGACAGAGTGAGAC
CCTGTTTCAAAAAAAAAAAAAAATCACCTGGAGGAGTTAT
AACAAGTTCGTTAAAATGCAGATTTCTAGGCTCCCCCAAA
GATCTTCTAAATCAGATTTTTTTACCCATTCCTCACTGCC
CCCACTGTTTTTTTTTTTTTTTTTTTTTGAGACAGAGTCT
CACTCTTGTTGCCCAGGATGGAGGGCAGTGGCGCAATCTC
GGCACACTGCCACCTCCGCCTCCCAGGTTCAAGCAGTTCT
CCTGCCTCAGCCTCCTGAGTAGCTGGGATTACAGGCACCT
GCCACCATGCCTGGCTAATTTTTGTATTTTTAGTAGAGAC
GGGGTTTTGCCATGTTGGCCAGGCTTGTCTCGAACTCCTG
ACCTCAGGTGATCCACCTGCCTCGGCCTCTCAAAGTGCTG
GAATTACAGGTGTGAGCCACCACACCCAGCCTCAGCCCCC
ACTTCTTAAGCCTACTAAAGTTTTGAGATTATGTAAAATG
CTTAGCACAGTTAAGAGACTGTTCACATATGCCAGGCACC
TTATCTAGTAGCTGGAAGCATATGAAATTGCCAATTGCCA
ATAGTCTATCATTTTTGACCTTCAAAAATGGCAATTTCTT
ATGGTTCAACCTAATGCATTGGCTAGATCTCATCCCAACC
TTCCAAGCAGATATAGTTATTCCTAGTTTACAGTAACGAC
CATGAGACTCCAAGGGGTTAAACATCTTGCTGAAGGGCAC
AGCTCTAATAAAAGGCACAGGTGGGATTCCAGTGCAAGTC
TCTTCTGCCTGCAGCCTTCGTTCCTCCCTCTATTCTCCAG
CAATCCACCACTGCTCCTCAGGACAACTGCAAACACTGGA
CGGAAGTGCATCATTTTGGCCACAGTGTCCCAGGTCGAAA
CACCACCTCTGACTCGAAACAGAGCCATGAGTTTGTCCCT
TGAGGCTCGGGCTATGTGCACAAGTTTTCAGAATGCCTTC
TTTCTTGTCAAAAACAAAACTGATGTTTTTCCTGGAATGG
CTTTTGGAAGGGAGCATGATTGCTGATTAAATATGAAGTG
GTTTGAAACCTAAGTGTCTCTCTGAATAACGTAATGTTTA
CTCCCCACAAGGAAGGCATGCCAAGGGGCTGTCTCATAGG
GGTTATTTATGTATCCAAGTCTCCAACAACCCCTCTGGAA
ACTGTTGCAGTGATCCTCTTTGGGTTTGACAGCCCCTGAG
GGATCTGTATCCTGAAGTGGCCTGAGGGCTGGAAGGGAGT
GTCCTGTCCTCAGCATCACCAGCTCTGCTGATGAGCCCTG
AGCTGGGTACACTGTACCTGCCCAGAGAGGCTAGAGACTT
GCAGACACATTTCCCTGCTGCCTTAGCTCGGAGTAGGGAA
CCCTAGCCTGTGAGGCTGCAGAAGGAATCCCGGAGGATAG
TGGAAGGAAGGAGAGCAGTGTTGTCTAGGAGGGCCTCCTA
TGTGACATCTGTCATCTCTATTCTTCAAAGACCCTCAACG
TGGTTGTTCTTGTTGCCATTTCACAAATGAGAAAACCAAG
ACCCATAAAAGTTAATTCTTTTCTCAAGTTCACATAGGAT
TTGAACCCAGGCCAGTCTGATTCCAAAGCCCCTCTTTATT
TCAGGAAGGAAGGAGAGGCAGGAGGAAAGGGGGACTTATT
TTATGCCAAGTATATGCTAGGGGCTTCTCTCTCCATTATC
TTTTCTATGCTTTCTGCTGCTGCTGGGAGGAAGGTATCAT
TATGCTCATTTCACAGATAAGAAAACTGAGGTCTGGGGTA
TTGGAGTTTTTGCCCAAGATCACTCAGGTAATTAATAGCA
AAACCAGGCTATAGCCCAGGCTGGTTTACATTTCCTACTC
CTTCACGCTGACTCTTTAGTGATGAGTCCCACACTATGGG
TCTGTTCCCAACCATGACACTTGACCTCAGTTTCCCTTTC
TGTATCATGAAAAGGCCGTAAGCATCTCCCAGGTGTATAA
ACCTGATATAGCATAGGCCCATCAGTACAGTCTCCCCATG
TTGGAGAGACAACATGGCTCCTAATTGGATTATAAAATAG
TATTCAAGTTGCTGGCCCTTGAATTGTCTTTGCAGAGAAA
ACATATCTCAGAAGATATAAAAAGAATTAGCCTCATTCCC
CAAGGAGAGACTGAGAGAGGGACTGGCAAGAAGCTTCCAG
AATTCCTTGGAAAGTCCCTGAAATAGCTCATATGGCCACC
TCTCTCAAGCAGAGCAGGATAAGTGTGGCAATTTGGGGCT
GTCCTGAAGTGATTCTCGGCTTGCTTAGAAGCTGAGCAAT
ATTTTCTACCCACCTGCCTGTAGCAAGCCTACTCCCAGGT
CATCACCCCCAATTTCATCATCCTTTTCCATGCCCCCGTA
CCAGGAAGAGTCAGGGCTTCATGAACCCCTTGAAAACATT
CAGCTCTGGGGCCATGAGTCATAGTAGAGGCTACACTAGA
CTAACCCCCAAAAAGAAAAGGACTAATAAAAGGAAACTCC
CAAAAAGAAAGGACAGTCACTAATTGGTCATTGGCCTAGT
ATATGCCAGGTGCATATTCAATAATCAAAATAACCCATAG
TGCAGTACATTCTTTTACAAAATAAGAAAAAATAACAATG
AAAAGGATAATAAAGGCAATAAGAATAGTGATAACAGTAA
CCAACATTTGCGGAGCTCTTTCTTTGTGCCAGTGTGCCGG
TCTTTTTGCATGCATTAGGCTGATCCTTAAAACAACCAGA
TAAAATATTTACTATTACTGTGCCCATTTCACCAATAACA
CCCTTGAAGCTCGGAGAGGTTGAGTAACTTATATCATACA
GCAGGTAGCTGGCAGATTGAGAATATGAACCTAGGTCCGT
TTGACCTGAAAACTTTGGCTCCTCGTCATTAAACTACGAG
GCCTCCTGGAGAAACTGGGTTCACAAGTATTACCTTCATT
GAAGCATTTATCCTCTCTGAACCTCAGTTTCCTTATCTGT
AAAATGGAGTTGTGTGGGGAACAAGGAAGACGCTAGATCC
AGTCAAGTATTTGGTCCGTCATTCCACAACCACGGGACTC
CTTTGGGTTATCAGGCACAGAGCTGGGTTCTGGGGTTCAG
GGGTTAAATGAGAATCTCCACTGACAAGTACAACAGGCAC
AGATGTGACTGATCAGAATGCAGCATACTGAGTGCCATCA
GAGCATGCGTGCACTCCCGGAAGCACCAAATAAATGTTCT
TAGTTATGACAGACCTTAAATAAATTATTATTATTATCAT
TGCTATTCATTGAAACATTAAAGGCATATTCCCTTCTGAG
TCTCACTTCCTGGGGTTCTCCCACTAGCTCCCACATTTCC
CAGATGGACGCCTGGGTCAACTTGCGACACATTGGACTTT
TGTTTTTAACCCTCCAGGACCTTATGGTCCGGAAAATCCC
AAAGGTGACTCAGAGACTTTCAGGGAAAGTGATCAAAGCT
GAGGCCCCTAAGGGCACTGGATTCTATACTCTGCAGCTTC
CTCTATCCCAGAGCAGGAGAACGGGCTGGAGCTGAATCCC
ACCAGCCACCTCATACCCTGGGGCAGCAGCTGAAGGAGAG
GCTGCCCAACCCTCAGGAGAGGGCAGCCAGCTAGGGGGTC
TCACTTCCCAGGTTCCATGTGTCCCTCAGCTGTGTTAATT
GTGGGTCTCTGGGCAAGTCCCTCCAAGCTTTAGGGTCCCT
GTCTGAAAAGTGGGAATAGAATTTCTGCCTTCTGTCCCCC
ACAAGGCTGCTATAAAAACTAAATGAGAAAGAGTATTGTG
CTATGATATACCTATTAGATATAATTCATTCATTCTCTAT
TCATCGAGCACACACTTTGTGTCACAAACTGACTACAATA
CCTAATATTCTCCATGTAGTAATCCTATATGTAAAACTAA
GTGTTTTATGTATATGAGCTAATTTAATCCTCACAATACT
ATAGGTAGATATTATCTGTATCCCCATTTTACAGATGAGG
TAACAGTTCATATAGACGCTAAGGATCTTGTTTGGGCTAC
ACAAACACAGCTGATGAGTGACAAAGCAGGTAGCCTCGCT
CTGGAGTCTGTGCTCTTCACCTCTCCCTTCTCTAAGGGTG
AGACATGGTTCCTGTCCTGCCCACAGGGGGTTACAGTCTG
GTAGGAAAGACAGAGTAAGCAGACAATCATAGTATATATG
GTGCATGTTGTGATGGGGAGAGTGCAGGGGATCAGAGCCA
GAGAAGGGGCTCACACCCAGCCCAGGGGGATTAAGGAAGA
CTTCTTGGAGGAAGTCAATACAGAGAAATGAAGTCATCCT
GGGCAAAGCACCAGTTGCGGGAGAGTCTGGGCTGAGAAAG
AGGCTGTTGCCTTTGAATAGTGGAAAGAAGTTGGAACACT
GGGTGCAAGGGCAAAGATAGGCAGAGGCAGATCCTGCGGG
ACCTTGTAAGCTGTTGTCAGTCAAGGACCCAGCAGCAAAG
AGATGGCATGCTCACCTGAGTGGTTTAAGAAAAGTTTAGC
AAAGGAACTTTGCACAAACTGTGGGCAGGGAAGATGAGAA
GTAATAATGGATGCTGCACTACTCCTGGGCTAGTAGCCAT
TACCACCCCAAAGCCTGGAGGGGCAAGAGGAGGAAGCAGC
ATAGGGAACACCATGGCAGGAGCTGTGGCCTCCAGGTAGA
GGGAAGACCGGGCAAGAGGGAGGTGAAAGGTAAACACTCT
GAGTGCTCTCCTCCTGCTCTCCCGTCTCTTGCTGGGCTTC
ACTGGCTGAATCCAACGGAAAATGCAAATGTGTGTGGGTC
CAGGAATGCACTCCATACAAGTCAGTCTTGGGGCACACAG
CAGGGTGCGCAAGGGAGGGCAATGGACCTCTGCCAGCAGT
CAGAAGATACCCTTACTCAGAGGCTTATTTTTTATCCCAA
GGACGGGGGGAGCCATCACAGTGATGCTATCAAATCTCTA
CTGTTTTTTTTTTTCTTTTTTTTCTCTTTTTGAAACAGAG
TCTTGCTCTGCTGTCCAGGTTGGAGTGCAGTAGCGCAATC
TCGGCTCACTGCAACTTCTGCCTCCCAGGTTCAAGCGATT
CTCCTGCCTCAGCCTCCCAAGTAGCTGGGACTACAGGTGT
GTGCCACCATACCCAGCTAATTTTTGTATTTTTAGTAGAG
ACAGGGTTTTGCCATGTTGGCCAGGCTGGTCTTGAACTCG
TGGCCTCAAGTGATCTGCCTGCCTCGGCCTCCCAAAATGC
TGGGATTATAGGCATGAGCCACTGTGCCTGGCCTCCATTT
TAGAAGGATGACTCTGATCACAGCAAGAGTGAAGGCAGGG
GACCAGGGAAGAGGCTGGTACAGGTATCCAGTTGGGAGAG
GGTGTGGGCCTGAGCCACAGCAGGGAAATTTAAGCTAAAG
ATACTTGGACATATCATTGGGTAAGTCCTTACCAAACCTC
AAGAAACTGCAAACCATTCCTCTTTCTCCTTCCCCACTGT
CACTGTAACACACCCTTATATACACACACACACACATATT
ACCACCACCACCAACAACCACCCCCCGCTCTTTGGCCTTC
CCTGGTGCTGTCACAGGCCACATCCTCATCGTAGCTGACA
CTGTGCCACTATTCCATTCACACTATCTGCAGATCACAGA
CCTGGATACTATGTTCTCATCTGACAAATGAGTGACAAGA
AGGACAGAAAAATCCACAGACTCATCCAAGGCTCCCACAA
CAAGTGAGTGTAACATAGCCAGGACGTGAACCCATGTCTC
ACCCAAAGCACATCCTACTCCGACTGTATGCAGAGGGAAC
CATCTCTTCTTTCCTTCCTTTCTTTTACTTTTCCTTCTTC
CCTGCCATGAGACAGTGTGTCTTAGACTTTGACCCCACAG
AGTTTTCCTTAGCAAGATGCCTCCTCCCTGTACAGTCCTC
AACGGACAGAGTTGGTTGGGTACAAAGTCCTCTTCCCCCT
GCCATAGAAAGCCTGGTGCATGGCTGAAGCGTCACAGGCT
GGCCATCCCTACAGCAGAAGCGCTGCTCCTCCCATCCTCC
TGCACAGAGGGCATTGCCTGCTCTGGAATGGGTGAGCCTT
CATAATGTGTTATGGCAATTTAGTCACATAATGGCTTGTA
CTTGGAGAGCATTTACTTTATGCCAGGCATTATTTTAAGT
GCTTTACATTTAATTGTTACAAAACCACATGTGGTGAGTC
TATTCCCATTCTACAGATGAGAAAACTAAAGTGCAGAGAG
TTAAAATAAATCACCCAAGGACACAAAGACAGTAAGCAGC
AGGGCTGGATCAGAATTCAGGCAGGGTGGCTCCAGCATCT
GTTGCCTTAACCTCCTCATATGCTTTTTGTCTGAACTGGA
AAGCCCCAAAGCACATTCAATACTACCCCTCATTTTGAAA
ACAAAGAAAATGAGGCCCAGGGAGAAGAAGTGAGTGACTT
GCCCGGGTCAGTGACAGAGCCTGGAATATAGCCCCTGACT
CCCAGGCCAGTGCTCATCTCATCTCCTGACACTGCACTTC
CCCAGGACTCTCTCCCCAAACTCTGCATGTCCTTGGCTGC
AAACAGGCTGAGTTTCTCACTAACAGCTCAATTATACTGG
AGTGAGCACTCCCCTCCAGGAAGCCAGTTTACGGGACATT
AAAATCTCTTACTAATGACCTATACTCCTCACATCCAAAC
TGGAGCCTGGCCATGTACTCCAAGCAACTCCTTGCAGGAG
TCACAAAGCTTTTGGCTGGGGAATAACCAAAGCCAAGTAT
TTCCAGAGGCAGGAAAACCCCTAGGGTCCCATTCCTCAGC
TCCTCCTCAGCCCACAAGGAGGTTGTTCTAATGTCAGTGG
AAGATACTTTCTTTTTTCTCTGAAACCTTCAGAGATGATA
ACCTGGTGAGCCTGGGGCCACTATCACCTCCTCATCACCC
CACCCCATATTTATTCTACAGATGAAAAACTTTAGGATGG
GAAATGTCTCTATTCAAACCCCTTGTTGAACCAATGGGGA
AACTGAGGCCAGCAAGAAGACTGGGCCATGCTTCAAGGCA
CACAGTAGGGCCAGCAATGGTCAGAGGCAGGGCTGGAACC
CAGATCTGTCGACTCGGAATTCTAATTATTTCTACCACCC
CTCACAGGGCCCTCCCAGCACCTTGTTTGTCTAGAGTACA
TAGTTCTTTTAAAAGTGTTTTGTATAATTCTTAAAATCCT
GAAGAGTTGTAGACAGACTTTGTAGAAATACAGAAAAACA
GTTTGGGGAATAATTTGTCTCTTTCTTCCCCTGCTTAATT
TTTTGATCTCAGGATGACAAGGCCAGTGACCAATCTGTCC
TCTTCCTTTCCCCCTGGGGGCTCAAAGGAGGTAAATCTAG
GGCATATCAGTGAGTTCGGTGAACTGATGTTTGTGAAGTG
CTTCAGCTGACACAGTGTTTTCATGTGACATTTTCAACAG
CCCTGTGAGGTAAACACATGCCTGTTATAAGGGAGGCCAT
GTGGCCTGCCGCGTGGCCACTAGACATTGGAGTGAGGTCA
ACCTGCAGCTGGATCCCAGCCTCAACACACACAAGCTGTG
TTAGCTCAAAGTTACTCATCTTCTCTACTTTCCTCATTTA
TAAAATGGGCATTATACACACCTTGCAGAGACATTAGGCA
GACTGAATAAGAGGTGAGGCATCTGGGACTTTGCAGCACT
CAGTAAATGTTAGCAGACGTTATCTCTGTACTGTCCTTTA
CCAGAGAGTGCATTACAAAAAAGTAGTTAACTCCTGGGGT
TTGTTATCCCAATACAGGCAGAAAGTATAAATTAGCATCA
GAAAGGCTGTGATAGACTCCAGATAACAAAGCCATAGTGG
GAGCTAGTATGCTCAGGACTGGCTCGGTACTCTGGTTAAT
CTAATCAGAGTGAAGCCATGTCTTGTGTGGGAGCTAAAGG
GAAGGTGCAGTATTTTTTTCCTCTAGATATAAACCTGGAG
AATGCAGGCCTGGAGCTGCTGGCCCATCCTGGTGCTATGT
GGAAACTGAGACTGAAGCCAACATGGAAGAAAGAAGTCCT
GAGAGAGGAAGAGAGATCATGTGAGACCCCTCCAGCCAGT
CCCAGCCCAGGATCTTGAAACTGTATGAACTGATACATTC
TTTTGCAGAGCAGGGGTGTGCCTTGTCTATCACTTGCTCG
TGAAAGAGTTCCACTCGCTTCAAGGGTTGTTGAAGGAGCC
AAAGAGATACTAGCCTGCTAGTTGATGAGGGTTGGTGAGC
AGTGAGAATGAGGTGCACAGGACTTTTCAGAAGGGCTGTG
GAAATGTTCTATTTCTTCAACTGGATAGTGGGCATACCAA
ATTTCTTTTTTTTTTTTTTTTGAGACGGAGTCTCACTCTG
TCGCCCAGGCTGGAGTGCAGTGGCGCCATCTCAGCTCACT
GCAAGCTCCACCTCCCGGGTTCACGCCATTCTCCAGCCTC
AGCACCCTCCCCGAGTAGCTGGGACTACAGGCACCCACCA
CCACACCCAGCTAATTTTTTTGTATTTTTAGTAGAGACAG
GGTTTCACCGTGTTAGCCAGGATGGTCTCGATCTCCTGAC
CTCGTGATCCGCCCGCCTCAGCCTCCCAAAGTACTGGGAT
TACAGGTGTGAGCTACTGCACCCGGCCTTAAGGCATACCA
CATTTCTTATGCTATTCTTCATGCTTTGAATGTATAACAC
ATATATATGCAATTACATAAATATGTAATTCTACCTAAGA
AGTATAGCTTGGAACAACTTTTCTAGAGACAATTTGGCAA
TACCTATCCATTTAAAGTGCACAAATCTTTTAGCCTTAAA
ATTCCTCTTCTTATCCTAAGAGAATATTAAATTTTGCACA
AAGATTTCTATACCACAGTGTTTATAATTTCCAAAGAAAT
TTTGAGTTTTGTCAATAAAGAATTGAGTAAATTTTGATCA
ATCCTTGCAATGGACTATTATGAATATTATGCTATTAAAA
AGAATATGGTAGTTTTTTTATACATTGACAGTGGAAAATA
TCTATATTACAAATTTAATTTAAGAGAGATGGAGGACTGT
GTATCATTTAGAGATTGTATCCAAGTACTGCAGTGACATA
AAATCACAGAGGATTATTCTCCAGTGATAAGGAAGGCCTG
AGGAAGGGCAATCAGGGCCAGCATGGCTATTCCATTAAGT
TATCATGATTCATGTGCCTTTCCCGGGGTGTCCAGTGTGT
GGTTCCCTCCTCAGGGTCACTTCATGGCTTAAGACGATTG
CTTCAGGCTGGGTGCAGTGGCTCAGCCTATAATCCCAGCA
TTTTGGGAGGCCGAGGTGGGCAGATCACCTAAGTTTGGGA
GTTCGAGACCAGCCTGACCAACATGGAGAAACCCCATCTC
TACTAAAAACACAAAATTAGTCGGGTGTGGTGGTACATGC
CTGTAATCACAGCTAGTCGGGAGGCTGAGGCAGGAGAATC
ACTTGAACCTGGGAGGCGTAGGTTGCAGTGAGCCGAGATT
GCGCTACTGTACTCCAGCTTGGACAAGAGCAAAACTCCAT
CAGAAAAAAAAAAAAAAAGATGAGTGCTTCACATCTGTTC
CGTAGTCCAGAAGAAAGAGGGCAGAAAAAAGCATAAAAAG
ACACACCTCTCATCCAAGTCAATGACTCTTAAGCTACCTC
TATGGTGCCCCACAACATGTCTTCTGTTCTGTCAATGGCC
AGAAATTCACCACATGGACACATCTAGCTGGAGGGGAGGC
TAGGACATGTTGTCTTTATTTTAGGCAGCAATGTATTCAG
CTAAAAGTCAAGACTGCACTAAGAGTGTGTGTGTGTGTGT
GTGTGTGTGTGTGTAGAATACAATGCAACATATATGCTTA
TATGAGTATAGAATAAAATCTAAAAGCATATACACATAAA
AGATGGTTATATCTAGGAAGTCAAATTAGAGGGTATTCTT
TCACTTTCTACTTCATAGCACAGTGAGTTCATAAATTATT
TTTGGCCGGGCACAGTAGTTTATGCCTGTAATCCCAGCAC
TCTGGGAGGCTGAGGCAGGGGGATCACTTGAGGTGAGGAG
TTCGAGACCAGCCTGGCCAATATAGTGAAACCCTGTCTCT
ATGAAAAATACAAAAATTAGCCAAGGGTGTGTGTACACCT
GTAATCCCAGCTACTCAGGAGGCTGAGGCAGGGGAATCAC
TTGAACCCAGGAGGCAGAGGTTGCAGTAAGCTGAGATTGC
GCTACTGCACTCCAGTCTGGACTACAGAGCAAGACTCTGA
CTAAAAAAAAAAAAAAAAAATTCAACCAACTTTTATTATT
TTTAGAACCAGGAAAAAAAAGTAAAGCTATCTCAATTTTG
AAGAAAAAAGAGATTATGGTGTTAAAAAAAAAAAACCAAA
AGTCCTATAATGTAAGCCAGAGTGCATTATGTAATTAGCA
ATAATATTTTATGCCAGGGTTTGAGTATATAAATACAGAA
TCATTCAATTATTAAATATGCTTCAAGTCTTCAGAGTGTG
GTAGACATTAAATGAGGAAAAGACCAAAGGCAACCAACAT
GAAAACCTCTTTTCTAATCTAAAGAAATTAGAGTCCATTG
GCAATACTCTTATCATGATTCACTGAGGACTTTTTTTTAT
AAACATGTGGTCTCTCCATGAAGATTCATTCAATGACATT
AATTGAGTATCCATCTGGCCAAGTAATTTATTAGGCCCTT
TCTATATTTTCTCATTTAACTCTGGAAAAAAAAAACACTA
TTGGGCAGATACTATTGCCCCGTATTATAGATGAGGAAAC
CAAGGCTCAGAGTGGAGAAATTAGTCACTCAGCCAAGTTC
AGCTCGACCCTAGATGTATCTGACTTCAAAGCCCACAGAG
GATGCTTTTCAACTGAATCAGCCCCAACCCCTCCTCTGGA
AGCCAAGGCTGATAAATGATAAATAATCCTCACCCGAGTT
TCCATGTCTCATACCTTAGGAGCCTCAGAGTCTGAGTCTT
TCTAAAATTAGGTCGATCGCTTCCTTCCTTACCTCGAGCC
AGTTTTAAATTTAGGCTCTCGTATCCATCTTCCCTGCTCT
GCACTCCATGTTTCCTCTGCACTCCACGGTCCATCAGATC
CCAGTAGTATTTTTCCTATTGCCTTTTAAACTTCCTTTGG
GTGTCTGATTTGTTACTCATTTTGGACCCACTATACTGGG
AACTTGTTCATGGTTCTCCGTCCCTGTCAGCTCTGACGCA
AGTCAGGAAAAGCCTCCCAGGTTTCAGTCATCCCTGCTCT
GAGATGTCATGCAGCCCCTAGAAGGTGACCGCTAGTTAAT
TTCCTGGAGGCAGCAGGTATGATGGAGAGAGGCTGGGCTT
TGGACTCAAACAGATTTGGATTTGAATCTTAGCTGTGTCA
TATTTCTGAGCCTTAGTGTCCTTGTTTCTAAAATGCAGGT
GAGAATACATCTTTTCCAGGCCAAACATGAGCATTATTGA
GATGATCTAAATATATTTATAACCCAGAACCTGAGAATTG
TTTAATAACTTTTAATCGCTTTTATTATTTAGCTTCTTTC
TGGTTTTCTTGACTGGAAAAGCCCCAAATGTTTACCTTGT
GGCTAGTGAACATTCACGTCAATTATAATCATGCCTACAA
CTACCTAGCATGATAGTTAAATGCACAAGCTCTTAGCATA
GACTGCCTGAGTTAGAATCTCAGCTCCACCACTTAGTAAC
CATGTGATTTTAGGCTTTTACTTAAACCCTCCAAACTTGT
TTTGTCAACTGCAAAATGAGTTTTATGATGCGCCGACCTC
ATGGGTGAGCAATCGGAATAATGCCTTGCCCATTATAATC
ACTCCATTGGTGTGAGCTGTTATTATGACTGCTACCATGC
ATTGAGCTCTTTTAAATGCCAGGCCCTATGTTAAATTCTC
ATGCATTCTCCAGTTTTCACAATGGGTTATATTATTCCCA
CCTTTGAGCAGGGGAAACTGATTCACAGTGGGAAGGTGAC
TCGCCTCAAATCCCACAGCTAATAGGAGGAAGAGGCTGGA
CTCATGTCAGGCTGTGTCAACACCAGAGCCCCTTTTTCAC
TCCACCATTAGGTTATCTCTCCCGACTTCCAGCTCATTCT
CCGAGGAGCCCCCTTGGCTCCTTCGCAACTTCCTATCCTG
ATATCCAGGGACATTTCCACATTAATCTTGGTTTCCTTTG
CTATTTTTGTTGTTACCTTGCCCATGCTGTATCACAAGGG
TTGATTAGTCAGAAATTGTGTGTCAGTGGTTATGACCCTA
AAGGAAACATTCCAGAACTCCCACCAACCCTTCCCTGATC
TCAGCTCATGAATAATAGACTCTTTATCAGCGGGCAGAAT
ACAACTTATTGTTGGAGTATAAAGGAACAGCGACCAGGTT
AGAAGGCCTCTGTACAAGATGTGTGCCTCAAGGACTTGCT
GAGTAAGCTGGTGAACACGTGGCTTTTGGAAAACAGGATG
ATGCCAGCCCAAATTGCTGACAGGTCAGTCCCACTTGCTG
TGAACTGTGTCTTCTAGGAGCAGGGATGCATTGCCCCAGA
GAGAGTCATGCATTCGCCTAACAACGAGTAAAAATGAAAA
TTGTAGCAGCTACCATCTGAGTGCTTCCCATGTGCTAAGG
AGGCACTACATACACCTCCAGGTGTCAGCCCTCACCACTC
CCTGTCTTGCTCTTTATGAGCCAGGAATCCCAAACAACCC
AGAGCCCTCTACAGGCTCCATGCCTTGCCTCCGTGCCTTT
GTCCATTCATTCCTCCATTCAACAGACATATTTACTATGT
GTCACTTATGGGTTGAATTGTGTCCCTCCAGCATTCATAA
GCTGGAGTCTTAACACCTGATATCTCAGAGTGTGATCTTA
TTTGGAAATACAGTCATTGCAGGTGTAATAAAATGTAATA
TGCTGGGCCCCTAATTCCATATGAATTGTGACTTTATAAG
AAGGGAATATTTGAACATAGACACACACTCACAGGTGGAA
TGTCAATGTGAAGATGAAGGCAGAGAGTGGAGTAATGTGA
CTATAAGCCAAGGAACACTGAAGGAACCACTAGAAGCTAG
GAGGGAGGCAAGGAACAGAGTCTCCCTCATGGCCCCTAGA
AGAAACCAGCCCTGCCCACACCTTGATCTTGGACTTCTAG
TTTCCAGAACCGTGACAGTTAATATTGAGTGTCAACTTGA
TGGAACTGAAGGATGCAAAGTATTGTTCCTGGGTGTGTCT
GTTAGGGTGATGCCAAAGGAGATTAACATTTGAGTCAGTG
GACTGGGAGAGGCAGACCCACCCTCAGTCTGGGTGGGCAC
CATCTAATCAGCTACCAGCAAGGCTAAAATAAAGCAGGCA
GAAGAATGTGGAATGGGCAGACTCGCTGAGTCTCCCAGGC
TTCATCTTTCTCCCATGCCGAATGCTTTCTGCCCTTGAAC
ATCAGACTCCAAGTTCTTCAGCTTTTAGACTCTTGGACCT
ACACCAGTGGTTTGCCAGGGGCTCTTGGACCTTTGGCCAC
AGACTGAAGACTGCACAGTAGGCTTCCCTACTTTGAAGTT
TTGGGACTCGGACTGGCTTCTTTGTTCCTCAGCTTGCAGG
TGGCCTGTTGTGGGACTTCACCTTGTGATCTTGTGAGTCA
ATTCTCCTTAATGAACTCCCTTTCACATATACATCTATCC
TATTAGTTCTGTCCCACTAGAGAACCCTGACTAATACAAG
AACTATGAAACAATAAATTTCTGCTGTTTGAGCCACACAG
TCTATAGCGCCTTATTACGTCAGCCCTAACAAACCAATAC
ACTGCCAGATACTAAGTGACAGGGATATCGCACTAAACAA
GACAGATAAGGTCCCTGTCCACATAGAGCTTACGTTTCAA
CAGGGAAGACAGACTATAAGTACACAAAGTGTATATAGTA
TGATTTCAGTGATAAAAAGGGCACTAAAGCAAAGTAAAAG
GATGGAGTGTGACCAGGGTGCAGAGAGAAAATGCCTATAA
GGAGATGACATTTTGAGCAGAGGCCTGAAAGAAGTCAGAG
GCAAGCCATGTGAAGTTATGGAGGAAGAACATTCTATGCC
AGCCCTTTTCCTAAACAGTGGTTCACCTTTCCTATGTCCT
GCCAAGCCCCACACCTGGCCGACTCATCCTTCAGGTCTCA
GCTCAGTAGGTACCAAAAAAAAAAAAAGAAAAAGAAAGAA
TGAATAAGACCTACTATTTGATAGCACAATAGGGTGACTA
TAGTCAATAATAACTTAATTATACACTTTTAAATAACTTA
AGAGTGTAATTGGATTGTTTGTAACTCAAAGGATAAATGC
TTGAGGGGATGGATACTCCATTCTCCATGGTGTTCTTATT
TCACATTGCATGTGTGTATCAGAACATCTAGTATACCCCA
TAAATATACACACCTCCTACATACCCACAAAAATTTTAAA
TTACAATTAAAAAGTCTCAGCTCAGGTGCCATCTCCTGTA
AGGAGCCTTTGACGACACCCCCCAGGCCCCCAGGCTAATC
TAAATGCTACTCTCCCTTGGGATCTCCCATACCTCCAATG
GAGGTGTTTCCCTGAATTCTCATGTTCTTTTATAACTTTT
TGGTTGGTTTTGTATCTCCGTGCCTGGATTGTGCTTTCCT
AGAGGACAGGATCATGTCTTAATTTTGTATCCCCAGAACT
CAGCATAGAAACAAGGGTAAAGAACAAGGTTCAACACAAA
TCTATGGGTGGATGGATAGATAGATAGATGATAGATAGAT
AGATAGATAGATAGATAGATAGATAGATAGATGATAGATA
GATACACAGACAGACAGATAGATAGATAGACTGACAGATG
GACAGATGGATGGAAGAAGAGGCAGGTGGAATTATGTTAT
TTATTACTCACTACAGCCTTATAGGATAGTTACTATTAGA
CTCATGGTACAGATGAGGAGATCTGGGTCCCCATGAAGAT
GGGTCCTGGTTAATTACAAACTGCCCAAGTTCTAGGCCTC
CAGGCACAGTTCAACTGGCAAAAACTGGTGAAGCAGATGT
CTGGGTAAAGTCACCAGTTAGGTGCAAGTTCCTTGGAAGT
ACATAGCTTTTTACAGGTTAAACCTTGACATTTCCATTTG
ATCGTCACAACAGCCTACAATGTATACACACAGGATAATT
GTCCTCATTTGAAAAATCAGAAAATCTAGATTTAGAGAGG
TAAAATGAATTTCCCAGGGTCTCAAAGCAGTCACATAGAG
CAAGAACTCCCGACCTACTGCCTTTTCCATTCATGGGGGT
GCCTCCTCAACTAACTGACCCCTAGAACTGTATCTTAGAT
GCTCAGGACTGAGAGGACCTTCAACTCCATCGAGTCCGAC
CTCCACAGACCAGGAAGAGGTGTCTCAGGATTTCACTAGC
TCCAAAGAAATATCAGAGATGCTGTTCTGCCCCAAAACAC
CAGAAAACACCTGCCCTTTAAAACAAAATAAAGAGGCAAA
AAGAGAAAGAAAAGGAAACCAATATCTAGACATAGCCCTA
AAATCCATTTTTCCCTGATAGCTGCACTTTATTCTTCAAA
GCCCCTTTTCCTTTAAGACCATAAGCTCTTCTGGAGGATT
GAGTTGGAGGAGGACAGAGTGATGATAAATCTACCAACAA
CCCCAGCCCCTTCTATCAGTCGTTTAATGAGAAACACGTG
GAAGTGGAGGGGAATGAAGGCATCGATGGGCAGAGTTGAA
GACGTTCCTCCCCCTTCTGGTGTAGAGGGGGATTTGTTGT
GTAACCCAAACATCCCAGCATTCCTAGCGGCAAGAGGCAG
AGAGCAGGAGGCCCAGCACAGACGGCCTGCAAAGTTACCA
AAGGCTCCTCTCAGTCTGACAGTCCCTGTGACTTCGATCC
TGGCTGTCCTCATTGCTTAATAGTCTATGGTCTGCCGTAG
CTTTTGTGCCCACTTCAAGAGTATGGACTCAACCCCCAGA
GGACAAGATCAGATCCAGGAGCTGCAGTCAGCCCCATTCC
CTGTGTGAAAAATATCTTTCAAGCTTACAAAGCATTTTGG
GGTATAATATCTCAAAACTGGTTTAAACCACACTGATTCT
CACCTGTCATTCAGCTAGAAAAAAACCTCACTATCTTTAT
TCTACCTCTGTGTCATTCCTACATTCAAATGATGAGCAAA
GGCAGCTGACTCTACTTGAGAAATGTCTTCCCAGTATCAC
TCGCCAATATCACATCCTGTAATCTCCCTGGAGCACCTGC
CCTAGTTCAGGCCTATCCTTGCTCTCTGGGCCTTCTAATT
GCAGCCAGCCCGGCTCCCCTTGCCAACCTTCCTTACGTGT
TATCTTGATCTTCCTGCAGCAATTAACCTGGTCAAATCAG
TCCCTGCTCAAATTGTTGGATCACTATTTCCAGTGGGATA
CATCCAAACTCTTTATCAGGGAACACGAGGCCCTACATCA
TTCAATCTCCTCTCCTCATCCCCAGCCACTTCTGTGTTTC
ATTTTTCTCTCCTGCAGCTCTGACTTGCTTGTAATTAAAA
GCAAGTCAGAGCTGCAGGAGAGAAACCATTTATCACCCCC
ATTCATTGCCTCATGTTATTCCCTTTCCCTGGAATGCCTC
CCTTTCCTCACCATCTCACCCTCCCTGTTGCCCTGCCAAA
CTTCTACTCATCCTTTGAGGATCAGCACAGGCATCACCTC
CTAGGGAAAGCTTTGCTCGACCTCTGTCACCCCACCCCAC
CCACCATGGTTGGTGTAGGTGTCTTTTCCCATGGTCCTCT
TATTGCTGCACTGTGCACCGAGAGTGACAGCCACCTGTTC
ATGTGCATTTGTTCCCATTTGACTGTGAGCTCCTCAAGGG
TCAAGACTCTGTTTCACTCATCTCTATATCACCTGCTGCT
AGCCACAGCCCTGGCAAAAGAATTAAATAAATATTGAATA
AGCGAGTGAATAAATGGTTGATAGACTTGGTGTAACGTAT
GAGGCAAAGTGTAGAGTCTAGGATAACTCGAGGTTTGAGG
ATACAGTGAATAGCTGGATATATGAATGCTTTTCCTTCTT
TCTTTCTTCTTCTTCTTTTTTTTTTTTTTTTTTTTTTGAG
ATGGAGTCCCGCTTTGTTGCCCAGGCTGGAGTACAATGGC
ATGATCTCACTCTCTGCAACCTCCGCCTCCCGGGTTCCAC
TGATTCTCCTGCCTCGGCCTCCTGAGTAGCTGGGATTGCA
GGCACCTGCCACCACGCTAAGCTAATTTATTTGTATTTTT
ATTTTTAGTAGAGACGAGGTTTCACCATGTTGGCCAGAGT
GGTCTCAAACTCCTGACCACAGGTGATCCACCCGCTTCGG
CCTCCCAATGTGCTGGGATTACAGGCATGAGCCACCGCGC
CCAGCCATGAATACTTTCCATAAACATGGGAAGTAGAGAA
TGCATGAAAGTTTAGGGAGCAGATGGCCACTACTATCAGG
TAGAGATGTCCACTAGCTGGATCCATGTACACATCTGGAG
TTCAGGATAGAGCTCATCTGGATGAGATATGTTATTTGGG
GTATCGCTGCAGTGGAAAAATTCCTAAATAGGAGTCTAGA
GTGAGAAAAACCATGGCGGGAACCCTGAGGAAAACCGGTA
TTAAAGAGTGGGCAGAGAAAGACAATCTCGTACAAACAAC
AGAGGGGGAGCATGGAGAGAGGTAGGAGCTGCTCCATTGA
GGGGAGTGCACTCCAAACCAAGGGAGGAGTGCATTCCAAG
AAGTGACCAGTGTTTCCAAATGCAGCAGTCATGGTCGCCC
CTCTTCAGTGATGGGCAAGACCTCATCCCCTCACACTGTG
GGTTCCAGCCTGTCTGCATGGTTTAGGGTTCCCTGAACAG
GCCACACCATTCACCCTCCCATACCTTTGCTTAGTCATTC
CCTCTGACAGTAAGTTCCACACCCACACACCCCCAAACTG
TCATCATCCATCAAACACCATTTGAGCTTTTCCTCTAGCA
AATCCTTCCTAACCTGCCCCTGCCCAGTGGTGAGTTGACC
ACCCCCTCCTCTAGACCTCCACTTTTCTATGAACTTGGCT
CTTACGCATCACCTGTAATAATAGAGCTTTGTTTTCATGC
CTATTTTCTCCACAAATTTGAGTTCTCTGGGGGCACAGCT
TACCTTATTTGTCTAGACAATGCCAAGACCAGACGCAGGG
TCTGCCATAAAGTCAGAAGTCTATATATTTTACTGAGAGA
GAAAGAAAGAATAAAAGACTCTGCATATCAACCTCACTCA
GAGAACAAATCAATAGAAGTGTGCAACTGAAAATCGGATT
AATTGCCCATCTCCTCTGTTGGTTTTTGGTTGACTGAGGT
TCCTTGGAAATGCCTGGGTTAATATTATACAAGATGCATT
AAGTGGCTTTTGCCCTGGCCTCTATGAGTTCCTGAATGTA
GTTGCAAATGAACTCATCTGGGTGGGAGGGAGCACCTTTG
GGGGTTATATAGAAACATCCGCTTGTGTTGAAGCTGCCAA
ACTGCCTTTCCCTTGCCCCCACTGCAGCAAGCGTGTCTCA
TAAATGTTAAATAATCATAATGACCATGCTCAAGGGGGTG
TCAGTGGTCATAAAAGCTAGTTTTTATGGACGCTTCCCTG
CGTCTCCTGGTGGGTGGTTAGAAATTGAGCAGGACTGATG
GCCAGAGGTCTCCATACAGGCTGCATCTGAGAGACCTATA
AGCTTGGGTGGCAAGAAGGAGCTCCAATCACAGGCTAGGA
CACTCAACTATTGATTGATAGAGGAAGGCCACCCACACCG
TGCCTTCTGGAATCCATTGGTGAGTCACCGGCCAAGGGAT
TATGTGTTCAATATGGGCCATTGGGCCTGATACCAAGGCA
TTTCCTGCTTACAGCTTAGGGGAGATGTCCTTAATGAGGG
TGATGACCTGTAGGTCCAAGAAATAACCAGATGAGAGGGA
AACCCTAGTCTTATTTACACCTCATGGGATGTGGCTTCCT
AGGCCTTTTCTGTTTGATTCTATATTTTCCAGGACCTCAC
TTTATATTCATTCCATCACTTATCTGTTGTGTTTATTAAT
TCCCAGGCCATTAATTAAGCACCTGGACAGGATGCCAGAA
GTAAAAAGATAGATAAGACCTGGTTAACATCTTTACTGGG
TCAACGTCAGAGAGATAAAAAACCAATTCCTTTGTGATAT
TTAAGTATATACAGCCATAGAGGTATGTACCAAAGGAAGA
AAGAGCTATCATGGAGGTAATATTTGAACTGAGTTTTGAA
GGATCAATAGAATTTCACCAGGAAGGTACAAAGGAGGAAG
GAGGATGCCCAGGTACCCAGTGGGTGGAGGAGGCACTTTA
CACAATTAGACACATATAGTGAGAGTAGTGCTAAAATGAG
GGTCAACAGCAGGGCCTCCACCTTACCCAACTCCAGGGGA
GCACCAGTCACATGGGAGTGTATGGAGTCATGCAGGGCAT
AACCTGGTGGCCAGGTACCCCAAGTGGCCCTAGTCAGGAG
ACCTGAGTTTGATTCCTGGCTCTGATATTAACTAGCTGTA
TGACCTTGGATGATGCTTTTCACATTTCTCAGTCTGTTTT
TTTTTTCTTTTCTTTTTTTTTTTTTTTTGGAGACAGAGTT
TCGCTCTTCTTGCCCATGCTGGAGTGCAATGGCAGTCTCT
TTAAGTGTGGAATAAAGAGGCTGGACTGGATGGTTTCCAA
ATATCCTCTCTTCTCTAGTGTCCTCTATGAGTCTATGTGT
CAAGACTGAGATAAAATGGGACTTGGAGTTAAAGCTTGTC
ATTTCAGGAATGAATTAGACATTGTCTTTGGAAATGAAAC
CTTAATCTTCCCCTGACTCTTAATCTCTGTACAGTTTTTA
TAAAAGTTAGTTAAACATTGGCACATGGAATATTAACACT
AAAAGGGAAACTAAAGATCATTTAACCCAAGTGGTTCATT
TTTGAGAAGATGAGACTGAGGCCAGACAGTAAATGATTCA
CCCAAAAGCATATGGCAAGTTGGGTCAAGACTCAGGTCAA
GACAGAAGTGTTCTTTGCCTCAAGCCAAGTAGTTCCCAAG
TTTGACCTCAACTCTCTCCAAGATATTATAACCTCTTTCA
CCCAAGTTTTGGGTTTGTTGAAAAAAAAAAAAAAAGTAGG
AGGCAAAACCAGCATCGTATTAAGAAGTGTAATGTTGCTA
GGAAAGCTGCCAGTAGATCTTCTCCCACACCTCCTGGCCA
TCCTGTTTCTACTTTGCTGGCTCCCAAACAGCAGACCATG
CTGTTGACCTGCAGATCTAGGACAATAGCACACCTCCACC
TGATAGTTCTTTGACACATGAGAAATCCAAGCTCTTGTCC
TAACATAAGTAAATGAATTCCATGAATATATTTAAATCAT
TTTAGACATAGGTCAGAATATTCCAAGCACTATCCACCCC
AGGTACCCAAACGAGGAACCCATGTGTCATTCTAACTCTT
CCCCTTCTCTTTCCCTTGCTCTCATTCCAGTTCCAAAACA
TATCCCTATCTCTATCCCCACTGACCTACTTCAGGGCCAC
ACGCTTTCTCACCTGAGCTCTTACATTAGTCACTTAATTA
ATCTCCCTCTTCTCACCCAGACCCCTTCTGCCACCATGAG
GATTCTGACTCTCCCTCTGCTTAAAGGCAAATCAGGCGTA
CCCCACACCTATCAGATAAAGCCCAAATTCTTCAGCCTGG
CATGCCATGCCTTTTGTGACGTTTCCCTGCCCGCTTATCA
TCACTCATCTTTCAGCCATTCCTGCTCTGCCTTCATCCTC
CACAAAAATACACTATTATTATTTATGGTTCCACAAATAT
ATTATGTTCTCTCAAGTCTCCCTACCTTTGCTGGGGCTAT
TTTCCCTGCCAGAATTGCTTCCCCCATCCTCAAATCCATC
TGATTTGTATCACTCTGCTTGGGCTGCCAAAACAAAATAC
CACAAACTGAGTAGTTTAAACAACAGAAATGGATTCCTTC
ACAGTTCTGGAGGCTAGAAGTTCATGATCATGATGCCAGC
AAATTCAGTTCCTGCTAAGGGCTCTCTTCCTGGCTAGCAG
ACAGCCACCTCCTCCCTATGTCCTCACAGGGACTTCCTTC
TTTGTGCAAGTGTCTTTGGTGTCTCTTCCTTTTATTTTAA
GAGCACTATTAAATTAGGATTATAATTAAAGTTAAATGTG
ACCTCATTTAACCTTAACTATCTCTCTAACAGCCTTATCT
CCAGAAGCAGTCACATTAAGAGTTAGGGTTTCAACATATG
AAGTAGGGCAAGGGAATAATTAAGCCTGTAACACTTCTAT
TATAGCTTTTATGTATTAAGATTATTTGTTTTCAGCCAGG
CTCGGTGGCTCATGCTTGTAATCCCAGCACTTTGGGAGGC
CGAGGCAGGTGGATCACCTGAGATCAGGAGTTGGAGACCA
GCCTGGCCAGCATGACGAAACCACGTCTCTACTAAAAATA
CAAAAATTAGCCAGGCACAGTGGTGGGCACCTGTAATCTC
AGCTGCTCAGGAGGCTGAGGCATGAGAATCACTTGAACCT
GGGAAGTGGAGGCTGCAGTGAGCCGAGATCATGCCATTGC
ACTCCAGCCTGGGTGACAAAGCAAGACTCCATCTCACAAA
AAAAAAAAAAAGAAAAAAGATTATTTGTTTTCACATCTTT
CTCTTCCACTGGCTTCTGAGGGAACCTGGAATGCCTTTGA
ATCTGTAGCTCAGTGAGGGTCCATCTAGATTTTTTGAGAC
CCAACCTCCCTGCCCCAGGCTTACAAAATGCGAGGCTCTC
ATTGGGAAAAAGATTAACAATTAGGTATAAGGTGAATTTA
GAAAGGTCCCATGCAAGTGAAGCGCCCTGGACTTCAAGCC
TTAGAGCTTCATACTTCATCTGTCTCTGGGCTCAGTAAAG
ATGTATCACAATAAAAAGCCTCAACAGCCTCAATATGTAC
TAGAAAGATTGGATTTAAATCCAATTTCTCATCTCCCTTT
GGGCAGGTAAGTTCATTATCTGCACATTGGTATTTCTGCA
TATGTAAAAATGAATTTATAATACCTGCCGTGTTAAGGTT
GTTTTGCACTGAACATGTATGTAGGTAACCTGAAAATATA
CCAAATATTTATTTACTTGTTTATTGTCTGTGTTCCCCAC
CACAGTCTAAACCCCATGAAAAAAGAGACTTTGCCTTGGT
CATTGCTGAATGCCTCTTGTCTAGAATAATGTCTAGAAAT
TGTTGGGGGTTCAATGAATGTTTATTGATTGAAACAATAT
AGTACCTCCTCATATCTGAAACAATGGTGCCTGGTATCCA
TTGATAGGTTAAGTTCTCCCAATTCTAACTCTTACTATTA
TTAATAAATCTTAGTTAAATGAATAATAAGGAGAAAGAAA
ATACAAATATCAGAAGAGATAAAAACCACTCATAGACTCT
GGAGAGCAAAGTAAATCAAAATTTTGTATGATCCTAAATG
TTTTCAAACCTAGAATTAAAAAAAAAAAAAAAATCTTTAA
AAAAAAAGAAAGATGGGAGGCTGAGGCAGGCAGATCATGA
GGTCAGGAGATCAAGACCACCTTGGCTAACACGGTGAAAC
CCCGTCTCTACTAAAAAATACAAAAAATTGGCCGGGCGTG
GTGGCGGGCACCTGTAGTCCCAGCTATGCAAGAGGCTGAG
GAAGGAGAATGGCATGAACCTGGGGGGCAGAGCTTGCAGT
GAGCTGAGATCGCACCACTGCACTCCAGCCTGGGTGACAG
AGCGAGACTCCATCTCAAAAAAAAGAAAGAAAGGAAGGAA
GGAAGGGAGGGAGGGAGGGAAGGAAGGGAGGGAGGGAGGG
AGGGAAGGAAGGGAGGGAGGGAGGGAGGGAGGGAAGAAAG
GAAGGAAGGAAGGAAGGAAGGAAGGAAGGAAGGAAGGAAG
GAAAAGAAAGAAAGAAAGAAAGAAAGAAAGAAAGAAAGAA
AGAAAGAAAGAAAGAAAGAAAGAAAAGCAAACAAAGGAAC
AATGCACACATATACACACAAGGAACACCAAAAATCCTTC
AGGCAGTAAGTTGAGTAAAAGATAGGAAAGCCCCAGAAAT
TTGACATCGCTTCACTGGTGACCAAGACAGCATATTTATT
CATTGTTCAGCAGCTCCCTTCTTATTCTCCAGGGAGTGGA
AAGTGTTGCTGGGTTCTGGACAAAAGCCTCTCCCATCAGC
TGTTTAAGAGCATTGCTGTCATCAGACAACCTCAAATCAT
GTCAAGCCCCAGTCTCTGCCAGCACCGAGCTGAAAAGCCA
ATCCTCCAACTTAGCTCTGAACTCTTCACCCCAATCAATT
AAGAGCGATCCCATCAAAACCCCAAATAAGTTTGCTTGGC
CTGACCTTGACGATTCTAGTTAAAGAGACATCGCTCCTCC
TGGAAGAATCTATCATTTTTAAATGGCTCACATGATGGCT
GAGGAATTCAGGGAGAGTTAGACGGAATCCCAGCACCCGA
GAGCTGAGAGGGACCTTGGCACTCAGAATCCATTTTTCAC
TACAGAAGAGGAAACTGAGGCTCAGAGACAGCAATTACAT
TTCTTGAGGTCATATAACTTGGCGATTATTGTTGTTAAAA
GGTATTCCTTATACCAGTCAGAATGGTTATGATTAAAAAG
TCAAAAAACAACAGATGTTGGTGTGGATGTGGAAAAAAGG
GAATGCTTATACACTGTTGGTGAGGAAGAAATTAGTAAAC
TAGTATAACATCTAGGAAAAACAGTATGGAGATTTCTCAA
AGAACTAAAAATAAAACTACCATTTGACCCAACAACCCCA
CTACTGGGTATCTACCCAGTACTTGTACCTGTACTTGTAT
GTTTATTGCAGCACTATTCTCAACAGCAAAGTCATGGAAT
CAACCTAAGTGTCCATCAGCAGCTGAACTGATAAAGAAAA
CATGGCTGGGTGCAGTGGCTCACACCTATAATCCCAGCAC
TTTGAGAGGCCGATGTGGGTGGATCACTTGAGGCCAGGAG
TTTGAGACCAGCCTGGCCAACATGGTGAAATCCCATCTCT
ACTAAAAATATAAAAATTAACCAGGCCTGGTAGTGCACAC
CTGTAATCCCAGCTACTCAGGAGGCTGAGGCAGGAGAATC
ACTTGAACTCGGGTGGTGGAGGCTGTAGTGAGCTAGCTGA
GTTCATGTCACTGCACTCTATCCTGGGTGACAGAGCAAGA
CTCTGTCTCAAAAATATATGTATATGGTACATATACACCA
TGGAATACTACACCACCAATTAAAAAGAATGAAATTACGT
CTTTTGCAGCAACATGGATGGAGCTAGAGGCAATTATCTT
AAAAGAAATAACTCAGAAATAGAAAACCAAATACTGCATG
TTTTCACTTACAAGTGGGAGCTAAAGAATCGGTACACATG
AACATCTAGAGAGGAATAACAGAACTAAGGGCTCCAAAAG
GGGGAAGCGTCAGAGGGAGAGAGGGTTGAAAAATTACCTG
TTGGGTACAATGTTCACTGTTTGGGTGACAGCTACACTAA
AAGCCCAAACCCTACCACTACACAATATATCCATATAACA
AACCTGCACATGTACCCCTGAATCTATAAAATAAAACTTT
TTTTTTTTAAAAAAAGGATTATTTAGCTTTCTATTCAGTT
CATTAATCATCACACTTGACCATGCCAGTGACTGACTCAT
GATTCAAGAAGAGCTTGCTTCCACTTCCCAGACCTTGTTC
CACTTTCTCATTCTGCTTCCTATGCACTGTGTGAACTTGG
ACAAGTGACTTCACCTCCTGAACCTCAATTTCATCCTTCA
AAAGATGCGATAATAACATTTATTTCACATGTGTGTTATC
AAGAGGAAATGAAACAGCATTTAATTAAAACTGTTACTTT
TAATGCTTAATAATTGTTAGTTTCCCAGCTTTTTCCTTTC
TTCCTTCCTCTCTCTTTCTATTCCTTCTTTTCTTTTTCCT
TGCTTCCACACTTCCTTTCTTCCTCTGTTCTTAACAAGTA
CTGTAATGAATATAAAGAAGTTTAACAGAGGACCCTTGCT
CAAAGGAAGTTAATCTCCAGGTGGCTTCAGTTTCCTCATC
TATAAAATGTGAAGGTGGGAATGGATAACTTCTCCAGATA
TGTCCTCCCCTGACCAATTTCTCTGCAGTAATATGTGTAC
ATACATAGTCAGCAGAGATTACCAAGCACCTCTTCTCAGC
CAGATCCTGAGCTAAGCTACACAGATAGACAGATTTACAT
TCCCTGTCCACCACAAGCTCACAGAAAAATTGTAGCTGAA
GACAAGGGGGGAAAACCTACAATAGGCATGCAATTTATAT
AACTATTTTAAAGAGTTCAGAAGCCAAGTAGAGAAAGGGG
GAAATAGCCACGTCAGAGTCTAGTGATGAGATAATCAGAG
GGGGAAACACACAAAGTACTGTAGCTCTTGTCTGATTAAA
AAATACACACAAGTGTTAAAAGGAAGTAAAAGTTCACCAC
TCAGGGCAAATTATTTACAGGCACCAAATATTCTGAAGGA
AATCGAAGGCATACCAATTACTAAATGTTTTCAGTCTTCT
AGGTTCTATGGTTTACACCTCTATGTACTCAGTTCCATAC
CAGGCCCCTTCACTGATATTATTCCATGAATGAAAGAAAA
GGAGAGAGGAAAGAAGGAGAAGAGAGGTGTGGGGTGGGGA
CAGGGAGGATGGAGAGGAGGGAAGAAGGAGGGACAGGAGG
AGTGAAGGAAGGGAAGAAGGGAAGTGAAGAGAAGGTAGAA
AAAGAAATGGAAGAAACCTGCAAGATGGATATTAGCTTCC
TTTTAAATGTGAGAAAACTAAAGCCAACAGATGAAATGCC
TCACACAGGCCACACGGATAAGAAGCAGCAGAACCAGGAT
TCAAAGCCAGCTATGTCTGATTTCAAAGCTTGTGCTCCTT
TCACAATATCCTAATCACCAGGGCAGAGTCCAGCGTATCC
CCCAAATGATGGTATAATTGTAAAGTATAGTCCAAAAAGC
AGTAGCTAGGACCTCATGAGAATGGGAATAAAAGAAACAG
AAACAAGAGCCCTTCTAGGTGCCCAAAGAATTCCACCACT
CCTGTGATTAGCTACAGAAGATTCACCTCTCCCTTTGCTA
TTTATTGACTGAGTTAACCCTAGGCAAGTCACTGCACCTC
TCTGGACCCCCAGTTATCTGCAAAATAGGTCTGTAATATC
TTCACCATTTGATGAAGGAGACTGCATTCACTAACCTCTT
GAGATCCCCTTCAGCTTTAAGCCCTTGATTCTACTCACAT
CACAGAATCTCATGCCTGGAAAGGACTACAGGAATAAGTG
TTTCTCAAGCTTGAGAAGTAGACAGACCTTGGAGGAGAGA
TTTCTATTTGCCCCCTTTATCTCTTCTCTTATTTTACATA
GTGATAGAATTTTTAGTTGGTCGCAAGACTTTGCAGCTAA
AGAGATTTCTTGCAGCTAGGTGTAGCCATATGACCAAATT
ATAGGATGTGAAAAGAAGTGATTTGGGCAACTTCTATCCT
TGAAAGAAAACAGTAGGCTCTCCCTCTTCCCTCCTTCCTG
CTGGATGGAATGCAGACTTAATGGCAGGAGCTGGAGCTGC
AGTCTTGGATCACAAGGTGGAAGTCAAGTGTTGAGCACTA
CAGAGCAACATGAGGGCAAGAGCAGGGGTCTTGATGATTG
TGGAGCCATCGTTCTAGCTCTGGATCACCTACCTCGACTT
TTTATTTGAGAGAGAAATAAATTCCTATCTTGTTTACGCC
ATTGTCTCCTAACAAATTCATTCCTTTTAAAGAAAAAAAA
ACTCTCTAATTTCCCAATTCGGGAAACACACCACATGGAA
AGTTATATGCTAATACTCCAGATGTTTTCACATCTGGTGC
TGCTAGAGCCATAAATACAAATTCAAACGGGACTGCTGAA
ACCTCATGTCTATAAATGGAAATCGAGGGGAAGTGTCCGC
TAAATAATTCCGATTGTTTTATCTTGAATGAGAAGAGGTT
TGGATAATCATTTCAACGTAAACACAAATTTATACAAATT
ACTGCAGAACTTTTAAATTGCCCTCACCCCTACCCTGAGC
CTGGAGGCCCGAGGAACTCAATTAGAGAGAAAAAAACTGA
TCTAATCCAATCATTTTAAAAGAAATTTCTCAGTGACTCC
AGGGCAATATCTGGTGGAGACAGAAGTCCTGAGAGCAGGA
GGCAGGACAAGGTGGAGGCGGAAGAAGGAGAACGTTGGGT
CCCTATCCTTGCCTCAACCACAGCACCACTGCTTTAATCT
AGTTTATATACTAGGGTTTTATAGGAGAGTTCAAAAGGCT
CTGTTGTTAAAGTTCAAATATGTCCAACCTCCTGGTTAAT
AGAGGAAGGAGCTAGAGTCCAGAAAGGGGAAGTGGTTTGC
CCGAAGTTTCACAGTAAGGGGGAGGCCAAGTTCCCCATGC
CTAGAAACCAGCCTTTCACCTGAATCAGACCTACTGATCA
AGCCAGACCCAGTGCCTAACCTGGAAACAACCCGACAAGG
CTTCTTGAAGTCCCTCAACCTACTTTTACCCCATAGGGAG
AGCTTCCCTTTTGCTCACAATTTTTCAATGACTGTCTTAT
CTCCATCTGTATTTCACTCAGAAGAGAAAGAGCCTTTAAC
CACTGCAGGTACCACACCCTGAGGATGCACTGGTAAATTC
CTAAACAGGCCAGGGAAGTCAGGGGCCAGCCAGCCATCTC
AGCTGACCCAGACAGTTCCTGTAGCATCATGACCAAAGGT
ATCTTCTTCCCAGAAGGAAGAGTCAGGTAGGTGCCTGGTG
TCAAGAACAGGCTTCCAAATTCTTAGGCATTAGTGTTGGT
CACTCAGATTAAAGTTAAAAGTGATTATTCATAAGAGTAA
TCCAGATGTTCCCAGTTCTCAGAGGGCTTTTACACGCATT
GTCTCATTTGGGGACTCATACAATGTTAGAAGGAACACTG
GGCAGAAATTAATATGCCCTTGTATAGCTGGAGGCCCATC
AGGATCTCACCAGAATGCGAAACTTTCAAGGGCAGAAGAT
TTTGTCTATTTTGTTCACTGCTATTTCCCTAGTGTTTACA
ACACTCAACTTGGAATGATGTTCAATACCTATTTGTTTAA
TGAATGAGTAATAAATGGCCCTTGCCAATCTTCCTAATCA
CATCTCTCTTCACTTTTCCCATATGCCACTGACTGTGATC
ACACTGAACTGCATCCAGGTGCCCAAGTGTGAGAAACTCC
TCCCCAAGCCTGCAGTTTTTGCATGTGTTTTTTTCCTCAG
CCTGAAGTGGGCTCCTCCAACTTAGCCTCTATTGGACCTT
TATGTCTCAATCTTGACATTCTGGGCTACAGATGCCTCAC
CAGGCAAGAGCAACCAGCCTAGGGGACAACTAAGGGTGAA
AAATCTCTGCTTGTGCTCTGCTTGCCAAGCTGGGCATCCT
GCCACGGAACTACAGTCACCCACAAAAAGGGGTGCCTTTT
CAAATTTTCACAAAGGCTCCAACAGAGCAAACTGTAGTCC
TGTTGACAAGTTCCTCTGGGGGTTTTTGTTCACACCCCAG
AATAGTTTGGAGTCCACTCACGATCTCTGGACTTGTCTGT
TTCCCTCCCAAGGTGGTGAGTTCTTCCACGGCAGGGACTG
TCTGGTTAGAAGTTCTCAGGTATCAGTACCATGCCAGGCC
CACAGGAGGGGTTCAAGAAATGTTTATGGAATGACAGAGT
AAATGAGTGAACGATGACTGAGGCCTAGAGAGGTGAACTG
ACTTTTCCATAGTCAAACAGCCAGTAAATGGCACAGCTGG
CTTGAGCCCCCTAAACCTCCTGAAATCTAGTCTAGAGCTT
TCTTCCATAGTGGAAATCTTCCTTCCAAATATTCCTTCTG
GAAGTCAAGTCCTCAGAGACACCTTAACTAGTGGTGAAGA
CAAGTCAGACGAACTTAATTAATTTTGAACACTCTCATGC
ATCGTATTTGCTGGGTCAGTGAGGGCATACAGAAATATTT
AGGGAGACTCATTTTTCTACCTCAATTCTTATTTCTGTTT
GCTCGGCACTCTTCACCCAGAATTAAGACATGCTGGGCCG
GGAGTGGTGGCTCACACCTGTAATCCCAGCACTTTGGGAG
GCCGAGGAGGGTGGATCATGAGGTCAGGAGTTCGAGACCA
GCATGGCCAACATGGTGAAACCCTGTCTTTACTAAAAATA
CAAAAATTAGCTGGGCATGGTAGGGGGCACCTGTAATCCC
AGCTACTTGGGATGCTGAGGCAGGAGAATTGTTTGAACCC
GGGAGGCCGAGGTTGCAGTGTGCCAAGATCGGGCCATTGC
ACTCCAGCCTGGGTGACAATGCAAGACTACGTCTAAAAAA
AAAAAAAAAAAAAAAAAAAAAAAACCACAACCACAGCAAC
AAAAAAGACATGCTAACTAAGTTCAAGCAGGTCCCATGCC
TCCAATGCAGGCTGTCCTGACCCAGCTTTGCCCCTTCAGT
TCTTATCCTGCAAACCTAAAATGCTGCTACACCAAGTGGC
TTCTCTAAAAGACCCCAAGAGCCGAAAGCGACTCACATTT
TGGTCTCTTGGGGATAATGTGATCCAGATTCCCTTATGCA
ATGCTGGACACGGAAAAGCGAAGAGTATAGAAAATCATTA
CATTGGCAGCAGGGAGGCCGGGGTTCTGATCCCTGCCCAG
CTATTCACACAGTGAGTCATTTACACAGGTAATTTCTCAT
CCAGGAGGCGAAGGAGATTTGAACATGCAACTGGACCAGG
ACTAGGGCTATCTGTAAAAGATTTGAAAGATACCAAGAGA
AGGGGAGCTTTGATTGCTTCTCCATCCAAGGTGGGGGCTG
AGCTAGACACAGTAGAAAGAACTCAGGTATAGTCTCCAAT
GCTAGGCCCACCACTTTCTCACTGTGTTCTTGAGCAAGTC
ACTGGACATCTCCGAGTCTCCGTTTCCTCATCTGAATACA
GGGGTCAAAATTTCTACATTGAAATGGTTTTTCCTCACTT
GCCTGTTTTATGATCTTAAAATTGTTAACTGCCTTCTCTG
GGCCTCCCTTCTTTCCTTACCTACTTATCAGCGCTGTGCA
GGGTAGGAAAGGGCATGGGTTCTGGGGCATGATTTGCAGT
GTGATCTTGAGTCAGTTGCTTCTCTGTGTCTCAGTTTTCT
CCTTTGTAAAACAGTGGCTACCTCAAGAATTTGTTACAAG
GACTAAAAGAGAGGAAAGTATATCAAGTACTTGGCCCATT
GGTAAGTGCTACACAAGTGTGAACTCGCTTACATTGTATG
TGTGACTACTAAGTTAAGAAATACCACAGATTAATGGGTA
GAGCACCTGGGTTCCAGTTCCAGTTTTGTCACTCGCTTGC
TTTGTGATCTCAAATAATTACTTACCCTCTCTGGGTCTCC
TTTTATGTCTTCAGTAAAATGAAAGAGTGGGAGCTTCCTC
AGGGCCTTCTAGTTCTTGCATTCTGTGTACCAGAATTGCG
TACAGAGATTCTGGTACAGAATCCGTCTTTGAACCTGCTG
CTCCCTGGACCTGATATGTCTAGCAGTGCTTGTGGAAAAC
CTACTCCCTTCTCATCCTCTGGCCAGGTTAAGTTTAACTT
CCTATGGGAATATTTCCCTGAGTCACTCAAAAACAAGCAA
ACAAACAAGCAGGCTGGGCGCAGTGGCTCACGCCTGTAAT
CTCAGCACTTTGGGAGGCCGAGGGGGGCGGATCACCTGAG
GTCAGGAGTTCAAGACCAGCTTGCCAACATTGTGAAACCC
TGTCTATACTAAAAATACAAAAATTAGCTGGCTGTGGTGG
CACACGCCTGTAATCCCAGCTACTTGGGAGGCTGAGGTAG
GAAAATCACTTGAACCTGTAAGGTGGAGGTTGCAGTGAAC
CGAGATCTTGCCACTGCACTCCAGCCTAGAAGACAGAGCA
AGACTTCATCTCAAAACAATCAAACAGGCTTGGTGCAGGT
GGCTCACGCCTGTAATCCTAGCACTTTGGGAGGCAGGTGG
ATCGCCTGAGGTCAGGAGTTCAAGACCAGCCTGGACAACA
TGGTGAAACCCCATCTCTACTAAAAATACAAAAATTAGCC
GGGCATGGTGGCACGTGCCTGTAATCCTAGCTACTCAAGA
GGTTGAGGCAGGAGAATCATTTGAACCTGGGAGGCGGAGG
TTGCAGTGAGCCAAGATCGCACCACTGCACTCCAGCCTGA
GCGAGACTCCTTCTCAAAAACAAACACACTCCATTGGCTT
CTTCCTGTGCTTCGAGCATTTACCTGGATACCACTCTTCT
GAATATGACTTATCATTATTAGTTTCCCTCATTCTCTCCC
TGCCTACCAAGCTGGGTACCCCTCGAGGGCCTGGTCGGCC
TGGAGTAACAAAGTGCCTGGCCTTTGAAGGCAGATCCCAG
CCTCAAGAAAACTCTGTCCCATACTATCTGGATGATGTTC
TAACTCTCAACTGCCTCATCTATAAAATGGAGACAGTAAT
ATCTACAACACAGGGTCGTGAGGAAGAAGTGCCCAAATAT
CCACTGCTGGCAGAGGACACTTAGATGCAGTCACGTGAAA
GGGCTGGACGTCACCTTTCTCTTTGGAAATGTCCCCAGGG
TGTGGCACAAAGGAAGCACGAAATACAATGTTAGTGGACT
GCATGTTCTGGGGTGAGCAGCTTGGAAACCCCCAACTCCC
CATCTGCCAGGCCACAAGGAGTTAATGTTCAACACCCTTC
TGACCCGGTTCCTTTCCAAACCAGGCCTGCAGAAGCCGAG
GGCTGCTCACATTGGGCCCATGCCTGCCCCGCCTTCCCAC
CAGGGAGGTCTTCTGTGCCCAGCGCTCCTCCAGCTTCTTT
TGCTCTCCCCAGAAGAATTTAAAATGCCAAACAAAACCCT
TTTGCTGTGATCTCACCCCAAACAAACGCACGGCTCCCAG
ACAAATGCACAGCTACAAAAGCAGCCTGCATTTGCATTCT
AAAGCATCCCGGCCTGGGATGAAAAGCAGAAAATGAAGTC
AAAGCGGCTGGCAGAACAATGAGCCCCTCCCGGCAGCCGC
CGCCCCAGCCGCCCCCACCTCACAGGCTGAATCCCAGGCC
CGAGATGCGGGGCGTCCGCAGCAGCCCCCGGCCGCAGAGG
AACGGCCGAATGCACCCACCTCCGGGGCCCTCCGAGCCTC
GTCGGGCTCGGTGGACAGTGTTAGGTAACATGGGGTACCT
TAAAATGGCGCCGTACCTTAAGATGGGGCCGGTTCCGGGT
TCTTCTCCCCTCCTTGACTGGGCACTGTCTGAACCCGCCA
AAGGAGGGCCAATCAGGAAGAAGCATCTCCCGCCTTCCCT
TGGGCCCACCCCTAGCCCAATCCACGTAGGCCCAAGAGAT
ATAAAACCCAGCACACCAGCAGCCCTCTCTCTCTTCCCTT
CCTTCTCCTTGCGTGGTGCCGCTCGATACCTCCAATAAAG
ATCTCTTGACTGCGACCGGTGTAGTTTGGTCTCCGCCCGG
CCCCTTTCATTGGTGCCGTGACTCGGATCGGGACTCCCCA
CCCCCCTCGGTGGGACCCCGATCCCTTTCGGGCTCAGTCC
AGACCCCGGCTGGTATTCTCTCATCCTCCTGTTCGCCAAG
CTGTTCGCCCAACACCGGCCTTGTCTCAGTAAGTCTTCCC
TTCCGGGGTCTACCTCTCTAGGCAGGCAAGAGACCCCACG
AAGTGCCTCGCCTCAAGCCCCTAAGGCCACTGTAGACCCC
AAATAGCAAACTGGCCCACATATCCCCTAGACAACCAAAG
CAAATGGCCCACTTACGGGTCTCTCGATCCTAACATTCTC
CAGGATCTCTACAATTATTGCGAGCGAACAGGAAAATGGG
TAGAGATCCCATATATCCACGGCTTCTTTCTCCTATGGGA
CAGACCTAACCTTTGTCTCCCTTGCAAACCGCAGCAGCTC
CTTGCCGCTCTTAAACTGCCAACCTCTCCCTCTGCCCCTG
ACTTCAACCCAGCCAACGAACACCCCCCCCATACCACCAC
CCTCCGCCGCACCCTCTGGCCGCCACCAAACCAGAAGTCG
CCCAACCTCCCGCTGCCCCCCCCACGCCCTCAACCGCCTA
TCCCGTCAGCCCCAGCCTTTAGCGCCTCCACCACTCGCTC
AAAGTCACACCCCCCTTCCTTGCCCCCCTTAGAGAGGTGG
CAGGAGCTGAAGGTATTGTCCATGTCCACGTCCCCTTTTC
TATGGCTGACTTATCACAAATAGAAAAACGCCTAGGCTCC
TACACTTGCAATTCTGCTTTATATATCAAAGAATTCCAAT
ACCTCATCCAAGCTTATAGCCTTACCTTCTGTGACATCTA
TATGATTCTCTCTAACACCCTCCTCCCCGAGGAGCGTAGG
CAAGTCTAGGAACAAGCTCGAACTTATGCAGATGAGGTTC
ATCAAACAACCCCAGCCCTACCACTAGGAGCGCAAGCAGT
ACCTGAGCATGAGCCCAATTGGGATTATAACACCCAAAAT
GGAATATCAGCCAGAGACCATTTCACTACTTGCATCATAG
CCAGTCTACGGAGGGCAGCTCAAAAGGCAGTTAACTTTGA
CAAACTTCATGAAGTCATACAGGATAAAAATGAAAACCCG
TCCACTTTTCTAGACCGCCTTACACAGGCACTCCAACAAT
ACACCAACATAGATCCCAAAACCCCAGACAGTAGGCAACT
CCTCATGTCCCATTTTTTTGCTCAGAGTTTTCCTGATAGC
AAAGGTAAACTAAAAAAACTGGACAAAGGCCCCCTCACCC
CTCAAACCAAGATCTTAGCGATGGCATTTAAGGTGTATCA
CAATCGAGATGAGAAGGCAAAGAGGCAAAAGTACCAGTTA
CTGGCACAAGCCCTTCAAGCCTCCCCTCGATCACACGGCC
ATAAGTTGTCGTCTGCCCATCCATCCCAACATCAGCCCCC
AGGGCCCTGTTTCAAATGCGGAAAGGAAGGGCACTGGGTC
CGAAAGTGCCCAAATCCCAGGCCCCCCAACTGGCGATGTC
CTAAATGCCACCAATCTGGCCATTGGGGCGTAGACTGCCC
CGGCTCCCGAAGGGGGGCCGGGCCGGCCACCATCCCACCT
CCTGATCTTCTAGGATTGGCCATTCAAGACTGACGGGGCC
TTGGGACTTCCTTCCCGACACAAATCATCACCACACAGGA
GCCCAGGGTCTCCTTAACAGTGGATGGATGTCCCATCACC
TTTCTCCTAGACACCAGAGCTACTTTCTCGGTTTTAGGGG
AATTTTGGGGCACCACTTCCCTCTTTGGATCTCCCATAGT
CGGGGTCGGAGGCCAAACCATACGTCCAAGAGCCACTCCT
CCCCTCTCCTGCACTTTCTCCGGCCACATCTTTTCCCATC
AATTCCTAATCATGCCACAATGCCCACTCCCTTTGTTAAG
AAGAGACATTCTCTCTAAATTTAAAACCTCCATCACCTTC
AACCCAATCACCCTCCCGCAATCCACCTCATTCATTGCCT
TGGTGGCGAGTTCCATAGATAAAACTCCTGCTCCTACTCT
GCCTTCGCTCCCAGCCAGTATCAACTCCATAGTGTGGGAC
ACCACCACCCCCTCATTAGCACTCTGTCCTCCCGTACAAA
TATTCCTTAAAAACCCACACCACTTCCCCAGCCAACCCCA
ATATCCTCTCCCTGTCTCCAGCCTGAAAGGATTACAACCA
ATTATTTTAGACCTCTTAAGAAAAGGGTTCCTCAGGCCAA
CCCATTCTCCATTTAACACCCCTAAAAAAACCCAATAGTA
CGTTCCACCTCGTCCAAGACCTCAGCTCTTATCCTCTATT
CCTCCTAGTGCCACACATTTCTCAGTCATAGATCTTAAAG
ATGCCTTTTTCACCATTCCCCTCTCCCTTCAGTCACAAGA
CCTGTTCGCCTTCACTTGGACTGACCCAGACACTAAACAG
TCACAACAGCTCATGTGGACAGAGCTTCCCCAAGGGTTCA
GAGATAGCCCCCATATCATTGGTCAAACTCTTGCCTCAGA
CCTACAAAAATTACACTTTCCCCAGTCCACCCTCCTACAA
TACATTAATGACCTCCTCCTATGCAGTCCCTCTCTAACTG
TATCACAAACTGACACCACCTCTCTTTTCAACTTCCTTGC
TGACCGAGGCTACCGAGTATCCCCCCAAAAGGTCCAGCTC
TCCCTCACTCAAGTCACCTATCTAGGAGTCCTCCTTGCCC
ATGACTCAAAGGCCATCACCCTAGACCTAAAGTGCTTCAT
TAGAAGTCTTCCCATCCCAAAACCCAAACAAGAGATACTC
TCCTTCTTAGGACTAGCAGGCTACTTTAGAACTTGGATCC
CCAACTACTCTTTCAGAATGGCTTGGCTCTTGGAGTCTTA
GGTCAGATGCATGGACCCACCTTTGCGGCAGTTGCATACC
TATCCAAACAATTCTGAGAGCGAACTCGGCCCACAGGGAA
CTGAGTTTTCTCCTTTCCCTCCTCACTCGTCCGGCCTGGG
TTTCCTCCCTTCTCTCACTCAAAAAATCCTGGTACCAGGT
AACCCACGGCCCTCGGCCTTACAGAGGCCCATCAGTTCTT
TCATTTTGGTGATGACCGGCTCAAAGGTTCTGACTCGCAA
CACGGCCATCGGCTAATAGGGGACACCCTGTTCAGCCAGC
CGCCGTATACATATACCCCTTCCTCTCTCACCATGGGAGG
CTCTGCATCCCTGCCGGACGACTAGACCCCACCGTGCGAG
GGTGGGCCCCCTGCCTTCGGGCCCTGGCTGCAGCCTACCT
ACTACTTCAAGAGTCAAAGAAATTAACGTTTAGGGCAGCT
GTTGTCATTACCTCCCCCCATCAACTCAAGGAACTCCTGA
CCTACAAAAGTCTACAAACCCTTCCCCCTTGCCGCGTACT
GTCTCTCCTAGTTTCCTTCCTGCACCATTCCACTGTAACT
TTCCAAACGTGCACCCCTCAATCCCGCCACCCTCCTGCCT
GTCTCTCCTTAAACACGAACCCACAAACCCCTCTAAAGCC
AGGCACGCCCATACCCCACAACCCTCTCAAAGTTCACATT
TCTAAAACGCCTTCCCTTCCTCCTATTCCTAAGGCGTAAG
CTGCCACCCTCATGCCTGCTCTTCTGTCTCTCTGCCTCTT
ACATCTTCTTCTACGGACCCTCCTCCGCCAACAGGCCCCC
TTCACAACCCTACTACCTGTTCACCCTCAAAGAAACCTAC
AATGCTAACCAGAGGTCACACACCAATGTAATCAGTTACA
ACCGATGCTACATCGATGCATCCTCAGTAAAACTTCCCCT
CCCTAAACTCACCATAATAAATAGCGGTTAGGACCCTTAT
TTCCACATGTTCCACTTTGCCATTTGCTTTAAACACCAAC
AATCCTGCAGTGCCTGTAAAACTGAATGGCCCCAAAACTA
TGGGTGTCCCTGGACCAGCTGTGTTATGAGTTAAATCACC
AAAAAAACCAGACAGACAGACCCCATTCATATATTATGTC
ACCAAAAAATGCCTCATCTCGAGCAATTCACATCACCGAC
CCAGATTACTACTATTAAACACCTCTCAGGTCCCTACTTC
CGATTGTTTCTTCGCAAACATCAACAAACCCCCTCTTGCT
GTGGTTCCACTATCTAGCTCCATAAACACAAGCAGCTCCT
CCCCCCGACCACCGGCTTTGTAATCTCCCATGTCCCACTC
CTTGCCAACCTCAGACAACACCTACCACCCCCCATCGAAT
CTCTCTAACAACCTCTCTCATAGGTACAGGACTAGGAGCC
ACCTCTTTAAGATACAGCGTATCCCAATTTTCAGATTTCC
AAACCCAGATGCAGATGGCCATTGAGGAAATGGCTCAGTC
TCTAGCCGCCCTCCAACGACAAATCACATCTCTAGCTGGT
GTCACCCTTCAAAACCGCTGCACCATCGACCTACTCACAG
CTGTAAAAGGCGGTACTTGCATCTTCTTACAGGAGAACTG
TTGTTATTACATTAATGAGTCCCAAGTAATCAAAACTAGC
ATTAAAACCTACATCAGATAAAACGTAAACTAATGAATGC
TAGCACTACTCCCTCCCTTTGGGAAACCCTCAAAACCCCC
TTCTTAGCTTGGCTCCTTCCCTTTTTAGGCCCCCTAATGG
GTATCCTCGCTTTCTGCGCACTACTCCCCTGCCTCATTCC
ATATCTAACCAAACATTCAACCAGCTTCTCCTCAGAAACT
ACCAACTTTTAGCCACCAGCGAGACGGGACAGATTCCACA
GAGGGTCTCACAACCTGCTAACCCAAGCCAGTCATGATAA
CCGCCAACCAATTCCACAAATTTCTCAATGATCTCCACGC
CGACAGCTGGCTTATCGCCAACCCATCCCTGCCCCTCAAC
TGGCTCACGGCACTGGAGGATCTATACCTACAAGGAACAT
TACCCCACGCACAACCCTGACAGTTCTCCCTGTGCCCCCT
CCCCACAGCGCCCCCACTCAGCAGGAAGCAGCCAGATGAA
CCATGACGCCCATTTTCCCCCATTTAAGAAAACAAAAAGG
GAGGAATGTTAGGTAACATGGGGTACCTTAAAATGGCGCC
GTACCTTAAGATGGGGCCAGTTCCGGGTTCTTCTCCCCTT
CTTGACCGGGCACTGTCTGAACCCGCCAAAGGAGGGCCAA
TCAGAAAGAAGCATCTCCCGCCTTCCCTTGGGCCCACCCC
TAGCCCAATCCACATAGGCCCAAGGGATATAAAACCCAGC
ACACCAGCAGCCCTCTCTCTCTTCCTTCTCCTTGCGTGGT
GCCGCTCGATACCTCCAATAAAGATCTCTTGACTGCGACC
GGTGTAGTTTGGTCTCCGCCCGGCCCCTTTCAGACAGGCC
CTGCCCGAGCGCAGGAGCTTCCTATGCACGAGCTTCCTAT
CTCTGCTTTTTCTCCTCCAGGGTGAAAGGACTGCCCCGCC
CCGCAGACCCGGCAGAGCCCCGCCGGGAGGGCCCCAGGCC
AAAACTAGGAGGAAACTGACCAAGTGGGCTGTGGCGGCCG
GGAAAGAAACTACGTGCGCTGATGTCCTCAGAAAAGCAGG
GAGATTTCCACCCACGGAAACCATTTGGGGGCTGCTAAAG
AAGGGGGTCAGGGGTCAGAATGGGCTCTTGGAGGGGAGAG
GAAATATATATGAAATTTAAAATATGTGTATATATTTTTA
TATATCCATGCGTATCTGTGTGTATACATACATATGTGTA
TATACATATTTTATATGTGTAGTATATATGAGACCAGGTT
AAGTTTAACTTCCTCTGGGAATATGTGTGTATATATGCAG
ATAATATATAACATATAATAACATAACATATGTAATATAT
AATTTCAGTGTATATGCATATATGCTGAAATCTACAAAAT
AAAAGCCAACACTCCAGCCGCAGCATTCAACAGCCCATAG
GGACATAACAATCTGTTGATCCTACCCGCCTTTTCACTGC
CCCCACCCATCCCTATGCCATCGGTTTCTCTGCTTCCTCG
GCATAAAAGTCCGTGCTCCGTCATTTTAATTATTCGGTCT
AAACTCCCTTGCCACTTGAACCCATAAGTGTACGCACCTG
CTAAACCCCAAGCGGGTTAAATTCAACTCTTGTCCACCCT
CACCTGCGTCTGCTGGGCAAGGCACACCACCTTGCTGACT
ATTCCCAATAAATTCTTTACACTAACCCCAAATAGGTGGT
TAATGCTGACTTACATCCCAACTACATTTTCCCAGTGGAT
TCTCTTCCACTCTTCTAAACAAATATTTTACATTTTCTCT
TTTCTCAGCTCCCCGCTCTGCTTCCCCATCCTTCCTCACT
GCTGCTAACCTTGTTGCTATTTTATTGAGTAAACAGAGGC
AATCAGGCCAGAACTTCTGCAAGCTTTCCCCAGGCACCCA
CCTAATTTGTAGCGTGACGTGCCCAGTGGCCATCCTGTTC
TGCCCTCCGACCTGTGATTTCGCATGAAAGCAGTCTTGCC
CTGCCATAGGCCAAACCTCCACCTGCATTCAATGCCCAAG
CCCTTCACAGCTCTGAAAACGCTCCCAGAGCTCTTTTCTT
CTGCACCATCACTTTTCCTCTGTCTGGATCATTCTCCTTA
GCGCACAGACACTAACATTTCTACCATCTTAAAAACAAAA
GCAAACCAAAAACAAGAGTCTCTTTTGGCTGCCTGTCTTC
CTCCAGCTGCTTAACCCATTTCTCAGCTTCCATTTACAGG
CCAGCTCTTCAAAAATTGTCTGTGCTAAGGGGCTTCAAAC
TTGTATGGTTCACCTGCCTGCAGAAGAGAATTTTGAAAAA
TTGTGTACTCTGGCTGGGCGCGGTGGCTCACGCCTGTAAT
CCCAGCACTATGGGAGGCCAAGAAGGGCGGATCACGAGGT
CAGGAGTTCGAGGCTAGCCTGGCCAACATGTTGAAACCCC
ATCTCTACTAAAAATACAAAAATAATCCAGGCGTGGTGGC
AGGCACCTGTAATCCCAGCTACTTGGGAGGCCGAGGCAGG
AGAATAGCTTGGACCCGGGAGGCGAAGGCTGCAGTGAGCC
GAGATTGCGCCACTGCATTCCTGCCTGGGTGACAGAGCAA
GACTCTGCCTTGCAGGGGAAAAAGAAAATAAAAAAGAAAA
ATTGTGTACTCTAACACACATTTGTAAGTTGTATCTAAAA
CTGCTCAATATAAATTTACATATAAGATCCAGGTGCAGCT
AAATAATCAGCCACACACTCTGAATTTCATTATTTTTATT
ATTATTGTTATTATTATTATTATTGTTATTATTATTATTA
AGCTTAGTAAAATACCCACAACGTAAAAATTTACCATCTT
AACCATTTTTAAGTGTACAGTTGGGTAGTGTTAAGCATAG
TCACATTGTTGTGCAACCAATCTCTGGGATTTTTTATCTT
GCAAAATTCAAACCCTGATCCCATTAAACGACAACTTTCC
ATTCCCTCTTTTCCCCAGCCCTTGGCAGCAACCATTCTAC
TTTCTGTTTATATGAGTTCGACTGTTCCGGATATCTCATA
TAAGGAAAATCATGTAGTATTTGTCTTTGGTGACCGGCTT
ACTTTACTGAACATAATGTCGTCAAAGTTCATCCGTGGAG
TAACATGTGTCAAAATGTATATCCTTTTTGTGGCTGAATG
ATACTCCATTACATGTATACACCAAGTCTGAATTTTATTT
CACTCTGAAATGAGGTTGTTTATTCAACAAATATTTACTG
AGTACCTACTATGTTTGTGTATATACATCTCTGGATGGAC
AGTGTGAACCAGAAAGATAAAAAGCTCAAAATCTAGCAAA
GATTTAAAAGACTCACTCTCCTGTCCCATCTTTTAATTCA
TCACTCGAGCCTGTGGATCAGAATATCAAGTTTGCACCTT
AATCCCAAATCCCAGTGTTCCAATTTAGAACCCGAGACTG
TCTAGTTCCAGACTCCATGAATACAAACACATCTTGAGAT
CCTTCCCCATCCCAACTCACTCTCTCCTAAGGGCTCCCTT
ATAAGGGCTGCATATGTGTCTGTATCTCTCATGAGATGTA
AAGCTCTTTGCAAATAAGAAACAACTGTGACTTTGTTCCA
TATCATCAGTCTTTAACAAGGTGCTTGGCACCTAGAAATG
CTCAATTTCTCAATGTTTACTCCTAAAGCTGGTCTTATTT
GTTTAAAATTATTCAAATAATTCAAAATTCAAATTTAAAA
TAATCCCCAAATTATTTCTTGCTTACTATGTGTCAGGCCC
TGTTCCAGGAGTCAGAACTAAAACAAAAAACAAAACAAGC
TTGATCCATACTCTTATCACACATTCTAGTTGGGAGTTAG
AAGAACCAATAATAAGTAAAAATAATAAGAGAAATATCAG
AAAGAGAAATGATTAGAATAGGGTGCTAGAGTCATAGGGG
CTTGGGTTCATCCTGCTTTATACAGGGAAGATCAGGAAAG
TCTTCTCCGCAGAAGTGTTCGTTGAGCAGAGATATGAATG
ACAAGAAGGAATGAAGGAGGGGCAGGTCACAGGGAAGAGC
ATGCTAGGCAGAAGACACAGAGCGTGCAGAGGGCCTGCGG
CAGGAAGATCATATTGAGGCAGGTAAAAGTTATTGTTTTC
TTAGTTTAGAGGTGTGACAACGAAGTCTAGGAGACAGGCA
GTGATTTGTTCACCTCTCACAGAAGGGGTAGCTAGGTTGG
GAATTGAGTATAATCAGAAAGTAGTTATCATAGTTAAGGG
GATAGCATATATTTAACAAAGCAGTTCAATCCTCTGAGCT
ATAGAAAAGAAATAGCCTGTCTGAACTTGATCCAAACTAA
ACCCATTCTTCTCATTTTACACCCCCCCCACGCTGGGCCG
TCTGTTTCATTCACCTCTCAAGGCTTATCTCCCCCTACCA
TCTCTGAGTTGTTGACTCCTAAAAGCCTATCTCCGATCCC
AGATGTCTACTGTGAGCTGGAAGTTCCAGCTCCAAGCTGG
AATGCAAGATTATTCTCTTTTGTACATTGCTGTGTGTCCA
AACTCAACTCTGAATTTGTATTTGTCTGGCATATAGTAGA
TGCTCAATAAATATATTTGACTAAATACATGAATAATGAA
CTTCAGACCTATTTATCCAACTCTTTACCAGATTTGTCCA
CCTTAAGATCCCACAAACACCTCAAGTTCAACATATCCAA
AACAGTAATGATCTCTACCACCTTCTCCTCCAAATTACCC
TTTCCCTGTTTTCCCTCTGTCTCTGAGATCAGTACAAACT
CCACCAAGTCTAGGAGAGAAACAAGACAGAAACATGGGCA
ACATGTTTGATTTGTTCTTTTTCCACCTGTATCCAATAGT
CTTCTCAATTGTAACTCTTTATATTTCTAGAATCCATATC
TGGTTCTCCATACCTTCTGGGTATGCCTTGGCTAAAAATC
TCATCGCTTCTCCCCTGAATTATTACAATAGTCATTTAAT
TGTTCATTCCTTTCTGTCTCTCCTATGTAAACCATTTTTC
AACTATTCTGTATAATACCTACCAGGGTGATCACTTAAAA
AAATATTTTATTAATTTGTAAAAGCTACACATTAATTCTA
ATATGGAAAATGCAGAAAATTTTGAAAAAATAATAGAAAC
CACCAATAATCTCACTATACAGAAGTAACTACAGGTTTAA
AAAATTTTTTGTACTGCTACTTCTAATAGTTTGGCTATGC
ATATAGATATTTCTTTTTATTTCTTTCTCTCTTTTAAACC
CAAACTGGGTCATTGTATTGAAGCTTTGAAATTTTTGTTG
ACATTTTATTATGAATGCTTTTCTATACCCTTAAATGTTG
TTGAATACATTTGAACTCTTTAAAATATTACATCAATTGA
CTATACCATAATTCATGTAATCATTTCCCAATTATTTAAC
ATGTAGATCATTTACAATTTCGTTATTATAAAACGTTTCA
ATTCTTGTACATAATTTTTTTTCTTAATCTCTGATCATTT
CCTTATAAATTCCTAGACGTAAAATTATTAGATCAAAGGT
TCTTGGTAAGTTTGCCAAGTTGCCTCAAAGTAACTTTTAA
AAAATGCAAATCTAAACATGTTATTCTCTTTTTAAAATCT
CTAAATATAGATTTCAGAAAATAATTCAGACTTCTTAGGC
AGATATCCTGCGTGATTTGTCCTCTATTTACTCTGCAGCT
TCTACCACTTCTGCACATGAGCCCTTTACCTCAACCACCT
CAAACTGCATAACATGACCTTTGGACGATGTTGTGTTCTT
TGTCTAGAACACCATGCTTCATTTTCTTCATCTAGCCAAT
TTCTACTTGTAGCTTCAAAATTTAACATTAAGCACCATCT
ATATCAAATATATAATAAAATATCTTCCATTATAATACTT
GCAGTGAGTTAATTTCTATGCTAAAAAGTTCACTTTATTT
AATCATCACCACCATTCTGCATAGGTATTATGTCCAATGT
CCAACTGAAGAAATGGATGCTCAGTTAGTGAGTGGCTTAT
GTAGTTAAGTGGTAGAGAGGAGATTTAAAATCAAGTTTAT
CTCACTCTAAGCCCATGCACTTTATCAGTGCAATTTGCTT
CCTCTCTGATCTTCCTGTATTTTAGATTCATCTTATCTGG
GTTTTTCATAGCATCCTAGGCTTACCTTTGTCTTTCTTCT
TGTCCATCGGTCAATCTTGCTGGTTAGACTGCAAATTTCT
TAAGAGAAGGAACTATGCCTAATTCTTAATGTAGGACCCA
GTGAACTTTTATTGAATGAATGATGAATGAATAAACAAAC
ACTGATTGTACTCTTATAACTCTGACCTTGGTTTTCCTTA
ATTTCCTTTGCTGTCACTGATGATGACTTCATGAGCTTGT
CTTCTTGGAGGATCAGCACTCATTTCCTCTGATGTCTTGA
TTCATGTTGGGGTCTTCCAACTGAGCAGACATAACATCGT
GGTCATGAAACTCCTCTGCTAATACAGGTGGACCCCAGAC
AGCATCCCATGAATCAAACTGAAAGAGAGAGTACCAGCAG
TAAGTTTCTGTTTGCCCACACATGCCAGAGAATGAGAGGA
AAAACCCCACAGAAGTAGAATGCAGAGACTTAATGGATTA
GAAAGAGACCCCTGTGTGCAGCAGGAACTGGCCTCAAAGG
ATTAAAGAGAAAATGAAAAGTGAAAACTGGGCACACAAAT
TTTAACTGGATTTGAAGAGATCAGGTCTATGGGAACCATT
GTCCACCAAGGCTGTCCATTTGTGTCAAAACTCACTCCAC
CCTGTCCTCCCAACACCCTGAACCCAAAAGCAGTGTGGTG
TTTACATAGATACAAATAATTCTGGACCCCCCACCTCCAT
AACAGACACCTTTCATAGCAAGAGTTTCTGAATGAAAGCT
GCTTGGACCACATATTCCACGGTTTGGCCACTAAAGTGGC
AATTATCCTTTATTTCCCTTCTCCACTTTCACCACAAACA
TTGCATGCAGCATCTCCACAGATGCCACCTAATAGTTTGT
GTCACCCACTCAGGAGAAGCAGAGTGAACATACGCATACA
CATGTATACTTAGACACACACACACACAGACACACAAAGT
TGCGTGGATATCCAATCATAATATATTTATTTACAAGTAT
GTATACATATTTGCACATATAATAACATAACACACACATA
CACTTCTGCATATAAGCTAAAGGGGAGACTCTTCAGTCAC
CTATTCAATCAAAAACTATTTAACAAGAACCTACCCTGTG
CCAGCTACTATGTTCTAGCCTAAGGAAAAAACGAAGGATA
AGACATTGTCATTGACCAGAAATAAAGCCTCACACTTACA
GCCATCTGATCAACAAAGTTGACAAAAATAAGCAATGGAG
AAAAGACTCCTTATTCAACAAATGGTGCTGGGATAGCTGG
TTAGCCATATGTAGAAGATTGAAACTGGACCCCTACCTTT
CACCACACTGAAGATGCATTAAAGACTTAAACGTAAGAAT
CCAAACTATAAGAATTGTGGAAGAAAATCTAGGAAGTGCC
TTCTGGACATTGGCCGTGGGAAAGAACTGATGACTAAGTC
TTCAAAAGCAATCGTAACAAAAACAAAAATTGACAAGTGG
GACCTAATTAAACTATAGAATTGCTGCACAACAAAAAGAA
ATGATCAACAGAGTAAACAGACAATCCACAGAATAGGAGA
AAATATTCACCAATTATGCATCTGACAAAGGCCTAATATC
CAGAATCTATAAGGAACTTAAACAACTCAACAAACAAAAA
AACAAATAACCCCATTAAAAAATGGACAAAAGACATGAAC
AGACACTTCTCAAAAGAAGACACACAAGTGACCAACAAAT
ATATGAGAAAATGTTCAACATCAGTAATCATCAGAGAAAT
GTAAGTCAAAACCACAATGAGATAACCATCTCGTACCAGT
CAGAATGGCTATTACTAAAAAGTAAAAAAAAAAAAATAAC
AGATGTTGGCAATGCTGTGGAGAAAAGGGAACACTTATAC
ACTGTGGGTAGGAATGTAAATTAGTTCAGCCACTGTGGAA
AGCAGTCTGAAGGTTTTTCAAAGAACTTAAAACAGAACTA
CTATTCAACCCAGCCATCCCAATACTAAGTATATATCCAA
AAGAAAACAAATCTTTCTACCAAAAAGACACATGTGTTCA
CATGTTCATTTTCTTTGCTATTCACAATAGCAAAGACATG
GAATGAACCCAGATGCCCATCAATGGTGAACTGGATAAAG
AAAATGTGATACATATACACCATGTAATAGTATGCAGCCA
TTAAAAAAATGGAATCGTGTTCTTTGCAGCAATGTGAATG
CAGCTGGAGGTCATTATCCTAAGTTACTAATGCACGAACA
GAAAACTAAATACCATATCTTCTCACTTATATGTGGGAGC
TAAACATTAAGTACTTGTGAACATAAGGATGGCAACAATA
GACATTGAGGACAACTAGAGCAGGCAGGGTCAGAAGAGGG
CCAGATTTGAAAAACAAACTATTGGGTACTCTGCTTATAC
CTCAGCAATGGGATCATTTGCACCCCAAACCTCAGCATCA
TGCAATATACCCAGGTAGCAAACCTTCACGGGTACCCCCT
GAATTTAAAATAAAAGTTAGGAGGCCGGGCGTGATGGCTC
ATTCCTGTAATCACAGCACTTTGGGAGGCTGAGGTGGGCG
GATCACGAGGTCAGGAGTTCGAGACCAGCCTGGCCAACAT
GGTGAAACCCATCTCTACTAAAAATACAAAAATTAGCTGG
GCATGGTGGCACGCGCCTGTAATCCCAGCTACGCAGGAGG
CTGAGGCAGGAGAATCGCTTAAACCCGGGAGGCAGAGGTT
GCAGTGAGCCGAGATCGCGCCACTGCACTCCAACCTAGGC
GATGAAGCGAGATTCCGAGACTCCCTCTCAAAATAAATAA
ATAAATAAATAAGTAAGTAAAAGTTGGGGGGAAAAAAAGA
CTTTGTCATTGCCCTCAAGTTCACAGTCAATAGATGAGAT
AGATAGATAGATAGCAAGATAGATAGATAGATACATAGAT
AGTCAATTACAGAGCAAGAAAGAAGTAGAAGGCCAGCAAA
GCCATCCAATCTAACCTCAGGGCTCAGTTTTCCTGGTGAA
GATGGAGGTGGATCTGATCCTTGAAGAGGACTAGGAAGAA
GTAAATACAGATGCCAAAGCAAAGTGGTATGAGTTTGGGA
AAACTGCAAGTAGTTCAGAATGGCTGGATTTTAGGGGACA
AAAGGAAAGGAGGATGTTTTGAAAGAAATAGTGGTAGAGA
GATAGGCAAGTTCTAAATCATGGAAGGAATCTCATGCTGA
AATTCCAAATCTTTTTATTTGAGACAGTCTTGCTGTGTTG
TCCAGGATGGAGTACCATGACACAATCTCCACTCACTGCA
ACCACTGCCTCCGGGGTTCAAGCGATTCTCCTGCCTCAGC
CTCCTGAGTAGCTGGGATTACAGGCATGTGCCATACATGG
CTAATTTTTGTACTTTTAGGACAAATGGGGTTTTACCATA
TTGGCCAGACTGGTCTTGAACTCCTGACCTCCGGTGATCC
TTCTGCCTCTGCCTCCCAAAGTGCTGGGATCATAGGCATG
AGCCACAGCGCCTGACCTGAAATTCCAAATCTAATAACAT
GGCAGACTTAGCTAACCCAGAACTACCTTCTCCAGAAAAA
AAAAAAAAAAAAAAAAAACCACATAGAAAAACGACTTTCT
CTTCCCATTAGCATATGACCAGATTCAAAGAAGTTTCATA
CATCAGAAAGAAAAGAGGAGGATAAAAGCAAAGTAAGGCC
GAGTGCAGTGACTCCCGCCTCGGGGGCAGATCTCTTGAGG
CTGAGAGTTCCAGACCAGCCTGGCCAACATGGTAAAACCC
CATTTCTACTAAAAATACAAAAATCAGCCAGTCATGGTGG
AACGTACCTGTAATCCCAGCTACTCAGGAGGCTGAGGCAC
AAGAATCCATGAACCTGGTAGGCAGAGGTTGCAGTGAGCC
CAGGGCACACCACTGCACTCCAGCCTGGGCAACAGATCAA
GACTCTTTCTCAAAACAACAACAACAACAACAACAACAAC
AGCAACAACAACAAAAACCTAAGCAATACCTTCAGGCTGA
AGTTGAAGTTAGAGAAGTAGAGGCCAAATCATTCAGTGTT
ATGTACCTATCTAAGCAGTTTGAAATATTTTTTGTAAGTT
TTCTGTAAAGAGTTTTGAAAGAGAATGGCATGATTAGATT
TGCCTACCCCAGGGCCAAAGAAAACCCCTGTGTCTCCTTC
CTCACAGGAACAAACACAAAACTGCTTTCTAGAGATCGGG
CCATATGAGACTCGCAGAGAAAACACAAGCCCTGCTATAG
AAAAGCTCACAATAAAAAATTATAAACCATACAAGTGCAA
TCTATTTAGTGTTGAAAATGAAAATTAAAACCCAAAAAGA
TTTTTCTTATTCATCCTTATCAGACTGGTAATATTTAAAA
GTATAACAATAACTTTGTCATACTTTCAAATAGTTGAGAA
TGGAAGTCAATCGTCAATCTCAGATGCTGCTGCTAAAAGT
ATAAATTTGATACAACTGTTTTGAAGAGCACTTTGGCAGT
ATTTATTAAAGTCGAGATGTATATACTTTATCATGCAGTG
ATTTCATTGCTAAATCCATTGAGACTAAAACTCTCTCTTA
CTTGGATAAAGAGAAAACATAGGGTCTCTGTTACTTGTTT
GTAACAGTGAAAAATTGGAAACAACTTAAATGTCCATCAA
TATTATAATGAATGAGTAAGTTATGGTTTATTCATATATA
ATGACACCACAGAGTGGCTAAAATGAACCACACCAGGTCT
GTGTGCCATCACGTATACAGTGCAAAATACGACATGGAAT
GATCAGAATATATCGTAAAAATACATACTACTTTAATAAT
ATTTACATGTATATGCATTTAAAACTCACAACTGGTTCTT
TATATGGCAGGTGGATGCATACATATTTTGGAGCAAGTAA
AAAAACCTGAATTTAAAAGACACATACCAAAATTCAGGAT
AATGGTTACCTTGGGGAGGGACTGTGTGGAATGGAGTGAC
TGGGCTTAAATGATATCTCCACGGTTTATTTCCTAACAAC
AACATTTGATCCAGAAAAATAGGGCCCGGTGCTAATTTGT
TATAGCTGAGTGCTAGGCACAGGGGTCTCATGTTATTCTC
TGTATTATAGTATATTTTCAAAATAAAACAAAATTTAAAA
ATAAGAATAAATTCCATGTAAGCATTTTATTCCCTAAGCA
AGTGAGTGACATGGTTTAGATTTGTGCTTTGGAAAGCTCC
CCCAACCTCTGAGTGGAAGAAGTCTTAGCAGAGGGTAAAT
GGAGGCAGGAAGACCCGGTAAGAAGGCTGTTTGCAATAGG
CTAAGAAAGAGTTAATGAGGTCTGGCACAGGTTAGTGGTC
AGGGATGGATTTGAAAGCTATTTAAGAGGTAATATTGCCA
ATATACTACCAGTCTCCTTTTTCTTTTGGTGTTTAAAAAT
TTTGTTTATACAAGCTTCCCTCATTTCTCCTTTTCAATGA
AGTATGACCTACAAATAGACAAGTGCATAAATCATAAGTA
TGCAGCTTAACACATTTTCACACAGTGACCACCACCCAGA
TCGAGTCTTCTCCCAGTCAATATACAGCCTCAAAGGTAAC
CACAAATCAGAGTTCTATCACCATAGATTAGTTTTGCCTG
TTTTAAACTTTATAAAAATGAGCCCATATAGCACGTATTG
TTTTGTGCCTGGTTTCATTCATTCAATATTCTTTTTGTGC
AATTCACTCATATTGTTGTATGTCTAAGAGTTTGTTGGTT
TTTATTGCTAAATAGTATTCTTCAAGTGAATATTTAATTC
CATTATTTAATTGGCGCTCAGTTGCGAATGGGGACTTGGG
TTTGTTCCAGTTTGGGACAGTGTTGTCATGAGCACTCATG
TACATGTCTTGTTGTGCACACATATTTCCTTCTGTTGGAT
ATGTATCTTAGGAGTGAAATTTCTGGAGAATAGGGTATGT
GTATTATTGACTTTAGTAGATATTGGAAAGGTTTTCCGAA
GCGATAGTACAAGTGTACATGCCCCGCAGCAGTGAACGAA
AGTTCCAGTTGTTTCACATCCACACCAACACTTGGTACTA
CTTGCTGTTTTTTTGTTTTCTGTTTTTTGACTTTAGACAA
GAATATCATAGATATGCAATGATATTTCATTATAATTTTA
ATTTGCATTTTCCCATGGCTAAAAAGTTGAGCATGCTTTT
ATATGTTTATCTCCCACTTGTATATCCTGTTATGAAGTTT
TAAAAATAGGTTGTCTTTTTATTATTTACACAGTTTGAGA
ATCAAAAGAATACCACCGGCCGGGCGCGGTGGCTCACGCT
TGTAATCCCAGCACTTTGGGAGGCCGAGGTGGGCAGATCA
CGAGGTCAGGAGATCGAGACCACGGTGAAACCCTGTCTCT
ACTAAAAAAGTACAAAAAAATTAGCCGGGCGTGGTGGCGG
GCGCCTGTAGTCCCAGCTACTCGGAGAGGCTGAGGCAAGA
GAATGGCGTGAACCCGGGAGGCGGAGCTTGCAGTGAGCCG
AGATTGCGCCACTGCACTCCAGCCTGGGCGACAGAGCGAG
ACTCCGTCTCAAAAAAAAACAAAAGAATACCACCAAAGCC
TCCCTGATACTAATATTTACCTCTGATAATTCACTCATTT
GTTATCTTCTTTTAGAAGACGTGGAGAGGCTGAGGTGGGT
GGATCATCTGAGGTCAGGAGTTCGAGACCAGCCTGGCCAA
CATGGTGAACTCCTGTCTGTATTAAAATACAAAAAATTAG
CTGGGCGTGGTGGCGCTTGCCTGTAATCCCAGCTACTAGG
GAGGCTGAGGCAGGAGAATTGCTTGAACCTGGGAGGTGGA
AGTGGCAGTGAGATGAGATTGCACCACTGTACTCCAGCTG
GGGCTACAGAGCAAGAATCTGTCTCAAAAAAATAAAAAAG
CAGGAGGCCTGGATCAGCGGCACCCCACTCTACTGGTGTC
AATTTACTGTGTTAGCCCATTTTCATGCTGCTGATAAAGA
CCTACCTGAGACGGGATAATTTACAAAAGAAAGAGGTTTA
TGTGACTTACAGTTCCAAATGTGTGGGGAGGCCTCACAAT
CATGGCAAAAGGTGAAATGAACATCTCACATGGCAGCAGA
CAAGAGAAGGGGGCTTGTACAGGGAAACTCCCCTTTTTAA
AACCATCTGATCTCGTGAGACGTATTCACTATCACGAGAA
CAGTGCAGGAAAGACCCGCCCCTATAATGCAATCACTTCC
CACCGGCTTCCTCCCACAACACGTGGGAATTCAAGATGAG
ATTTCAGTGGGGACACAGCCAAACCATATCAGAGGGGTTT
ATGTAAAAACAAACACACCTGACATTTCTTGTCAGAGTCA
GATGTTCTAGAAGGGTTGCTTACACAGCGTAGGGAGCAGA
TCCAGGTCTTTTTTTTTTTTTTTTTTTGAGACAGTATCTT
GCTCTGTTGCCCAGGCTGGAGTGCAGTGGCGCAATCTCGG
CTCACTGCAAGCTCCGCCTCCCAGGTTCAAGCAATTCTCC
TGCCTCAGCCTCCCGAGTAGCTGGGACTACAGGCGCCCAC
CACCACGCCTGGCTAATTTTTGGTATTTTTAGTAGAGACG
GGGTTTCACCGTGTTAGCCAGGATGGTCTCGACCACCACG
CCTGGCTAATTTTTGGTATTTTTAGTAGAGACGGGGTTTC
ACCGTGTTAGCCAGGATGGTCTCGATCTCCTGACCTCGTG
TTCCGCCCGCCTGGGCCTCCCAAAGTGCTGGGATTACAGG
CGTGAGCCACTGCGCCCGGCCAGATCCAGGTCTTTCCGAT
TCCTTCCATGTCACAGCACTTCATAAAGGCCCCTCCTCCC
CATCACACTACTGGGATTATGTACTCATTATTTACTAGAC
CTACATTCTAGGCTCTCGGCTCCTGAAAGGCCGGGCTCTT
TTCATTCATTTTGTTGAGTCAGTGCCATAACCAGACTTTA
GCCCTAGGTGGGTCTCAGGGAAGCCCTCCTCAATAGCAGG
TCCTCCTGCTGAGAGCTGTCATAGCTCCTCCTGCATTCTT
TCTTCAGAACACTCATCCCGGTTCTTAATTACATATTTGT
AACTTGACTGTTTGTATTCCCCTTTAGACTATAAGCTCCT
TGAAGCTGGCATCCCATTTTATCTACTGTTTTACTTCTGG
TGTTTACCAGTGCCTGGTACACAGGAAGTGATTAATAAAT
ATTAGTCAATGGATAATTGAAGTCATTTAGATCAGAATCC
CAGATCTATCCCATATTAGATGCGTGAACTAAAACAAGAT
TCTTAACAGCTTCAGTTTCTGACTCAGTAAAATGAGACTA
TTCATAGCTACATTTTTTATTTTGTATTTTTTTATCGATA
TGTCATAGTTGTACAAACATTTGGAGTACATGATACTTTG
ATACATGTATGTGATATACAATGATCAAATCAGGGTAATG
GGGATATCCATCATCTAAAACAATTATCTTTTCTTTATGT
TGGGAGCATTGCAATTCTTCTCTTCTAGTTATTTTGAAAT
GTACAATAAGTTATTGTTAACTACAATTTCTCTAATATAC
TATCCAATATTAGAACTTACTCCTTTTATCAATTGTATTT
TTTTAGCTATCCACCAACTTCTCTTCATTTTCCCCCAATC
CTATCTACTTTAACAGCTGTTTTTGAAGATTTCAATGAAG
CAGACTGCATGAAAGTACCTGCGTCAGGATTTTGCCCATA
AACTTCTTTGGAAATACTTTGGAATCAACGAATGAATGTA
CGAATTTATTCTAACTGGCAGGAATCTTATGCAGATTTGT
AGCTGTTAAAGTTTTTTGTTTTTTTCCTTCTATCTCTACC
TCAGAGAAAATTTAAGTCCTCATTAATTCCTAAGGACAGG
GTCAATGTTTTGCAATTCTCTATGTCCCTGCGGCCTGTTT
AATTGGATAGTTACCAAGAATCGTGTGACTTTTTGACCCG
GATGATGATTAATTGGTTCAAAATTGCCGGGAACTATTCA
GTGCCAGGCAGACATGCAGGATTTGCAGAGGATAAGACTT
GCTTCTGCCCCTGAGAATCTGACAGTCTTGATACAGACCT
TTATGCATGCAATTTTGGCACATTAAGCTGAGAGGTTACT
GATGTCTGCACCCAGCATGCTCCGAGCCAAGCCCCGGAGG
AGTGTGGCTTGGGGGAAGCACACCTGAACAGAGTCTGCAG
GTTTAATGAGCAAAGAGTGGGGGTATTTCTCAAACTTTAT
TGTGCATATGAATCACCTAGGGATCTTACCCAAAGGAAGA
TGCTGATTCTGTAGGTTGAGGTGGGGCAGGGGTCTCCTAG
GTCTATATTTCTACCAAGCTCCCCAGGGATACAAATGTTG
TTAGTCCGTGAACCACTTTTAAAGAAGCAAGTGAAGGCTC
ACAGAATGCCACGAGCAAAGAGGTATAAAAACAGATCTTG
TAAATCTCATCTTTAATGAGCAATAATAACCCAAGGCTCA
GAGAGGTTAAGAAACGTGTCCAAAGTCACATCACATAGCC
AGTAAGTGTCATAGCCAAGACTGCAACCTAGGTCTGAGTC
CCCAGGTCCTTGTTTCCTTCTCCACATCATGCTGCTCCTC
ACAATACCATGCAGCTCCATTGTTTCCTTAAGTCCACATG
AAATGGGGCTACTTCTCAAGTTTGGTCTGTCAAGTACTGT
TGGAAGGTAAAACGGAAAGACTGGGGTACTAGGATCAGGA
GGCTTGGGCTCTGGTCTCACCAGTCCCTCCACTCCCTGGG
TGCCCTCCCTCCCCTACCCCCACCAACAGGAGTTGTTCTG
CCCCTCTGGACATTGGATCTTCGGATTTGAAGTGAAACTT
TGGCCTCTGGCCTTAAGGATCTTCCTAGCTACATGTTGGG
GCTCAAAGGGACATCACCACTTACCGAAAAATGCTGTGAA
ATTGCTGAGCTGTTCCAGGGGCTGGAGGGGGCTGCATTGT
CTAGCAGCAAAGAGCAGGCTGACCTTGGTGGCAAGAAACG
AGACACGAGCCACTTGGGTCTATTTCCAGGACTTGAAGCC
AAATGGAGCATCCTTGGCTGGATTTTTCTTTTCTTTTTTT
TTTTAGACAGTCTCACTCCACTGTCCAGGCTGGAGTGCAG
TGGTACAACCTCAGCTCACTGCAACCTCTGCCTCCTGGGT
TCAAGTGATTCTCTTGCCTCAGCCTCCGGAGTAGCTGGGA
TTACAGGCATGTGTCACCACGACCAGCTAATCTTTTGTAT
TTTTAGTAGACGAGATTTCACCATGCTGGCCAGGCTGGTC
TTGAACTCCTGCCCTCAAGTGATCTGCCTGCCTCTGCCTC
CCAAAGTGCTGGGATTACAGGTGTGAGTGAGCCATCATGC
CTGGTCCGTGGCTGGATTTTGAGGTTGCTTGGGATTGATG
ACTTCTTTTTTCCATCTATTTCTCTCTCTTTTTTTTTTGA
GACAGTCTCACTCTGTCACCCAGGCTGGAGTGCAGTGGCG
CGATCTCGGCTCACTGCAAGCTCCGCCTCCCAGGTTCATG
CCATTCTCCTGCGTCAGCCTCCCAAGTAGCTGGGACTACA
GGCGCCCGCCACCACGCCCGGCTAATTTTTTTGTATTTTT
AGTAGAGATGGGGTTTCACCGTGTTAGCCAGGATGATCTC
AATCTCCTGACCTCGTGGTCCGCCCACCTCAGCCTCCCAA
AGTGCTGGGATTACAGGAGTGAGACACCACGCCTGGCTTC
TCTCCCTTTTTAAATAGGAATGTCTATAACTGTTATTCTA
TGCCTGTCCCACCACTGAATTTAGGGAGCAGAAAACTTGT
TTCTTAAGTTTCACAGGTTCATAGAAAGCAATGTATTCCA
GGGTGGATTAAACATGGAGCCTCTTTTTTACCTAATTTGA
ATGGGTTAGTTTAGATGATGAGATTTGGGGTGTTTAAGTT
CTTAAGATTTAGGATTTTGAGTTGATACTGCCATATCCTA
GGTCTTTAGGGGATGTGGGGATAGGGTGATCTGTTTTGCA
TGTGGGATGGATGTGAATCTTTTGAGGGCCAGAGGGTGAA
CTCTGGTACTCCGAATAATGGTTCCCGAAATATGGCCATG
TCTTAGATCCCTGGCATCTGTGAATATATGTTCCAGGCGA
AGAGGAATTACGGCAGCAGATTGAATTAAGTTTGCCAGTG
AACTGACTTTAATAGAGGTGATTATCCTAGATGATGAGCA
GGCCTGTGTAATCACCAAGGCGGGCCCTTACATGTGAAAG
GGGTGGCAGAAGAGGAGAACCAAAGAGATGGCAGGGTGAG
GACTCGACCCAATGTTGCTTCTCCATGTGAACATGAAGAG
GGCCACAAGCCAGGGAAAGTGGGTGGCCTCTAAAGATGAA
AAAGGCAAGGAAACAGCTTCTTGCCTAGAGCCTCCAAGAT
TGTAAGACAATACATCTATGTTGTTTTACGTTTGTGGTAA
TTCGTTACAGCCGCCACAGCAAATTAATATAAGACCTGTC
CTACAATTTAATGCTCTAGGATCTTAGACTAATCATTTCA
TCTTTGCATTCTTTAGTATTCCTTCTTTCCCAAAATAACT
GCTGTGAAGATCAGACAGAACAAACAGGCAGAAATCCCTG
GCACACAGGTGCTGGATAAATGTGAATTTCTAGCTTCCCC
TTTTCTTCCAGGTTGGAGAAACACAAGGAAGGGAAGCAGG
AGCCACAGGCCATTCTCAGCCTTCCTTTGATGCGGGCTGT
GTACAGGATTCCCTCAGTAAGCTCCCCCAGCATACCTTAT
CTAGAGTGAAGGCTGCTTATCTGCCCTTGGGGTTCCTACA
GCTCCTACTTCTCTGATGGAGAAATCCTCTTTAGAATACA
AAAGCTCTTTAGAAGAGCCTGAGATGAGGGTAGAGCCAGG
GCCTCATTCTGCAAACAGGCTTTCAGAGATGAAAGAGCAG
GGAAGACGTCAGTATCTATCCTATGACCACCACATTTCCC
ACTGAAAAAAATCAGGAGCTGGTGCCCCGAGATGAGGCAA
GCCCACTCAAAGAAGGAAGCCCGCGATGCTTCCTTCTCCT
ACCCACACACCTGAGACAAACATCTCTCAAACACTCCAGG
CTTGCAAGTCCTTAATTAGTTGTGTTACGAGCTTTTATTT
AAAAAGCACATTTAATACAAGTATAGTTTCGCAGATACAA
GTTTTCACTTTGTATGCTACAAAAGTCTTTGAATATTATT
CTCTTTACAAAATGGAACCTTACAAAAATACTGACAATTT
AATGTTTTTATACAGTTTTCTCTAGTTGCAGTTATTTCTT
TCATTATAAAACAATGTCTACCACAGAACTATGATATTTT
AGCTGATATTTAAAAAAATTAACTCGATGCTTTTTTAAGC
AGCTAATGTAAATAACACAGGTCGAGACACGGTTTATAAT
CATAGTGGATATAGCTAAAATTGTTTCAGAAATAATATCT
TACATAGTTAACTTTTAATGTTTTATACATTATTTATATA
ATATTTATATATAAAAATCATAGCTTGCTATAAGTTGAAA
TGAAAGGACGGATTCTGTAGTAAGGATGTGCATGTGGTTG
ATCCATATGGTTACATTTAACCCTTTGAAAGGTCTGCATC
CAAGATCTAAACACATTTCTTCCTTCCTCCTTTCCTCAAA
GGTTCAGTAGAAGGGGTCCCTGTCTATCACCTAGAGTGGG
ACCCTTGCATGGAAGGACACTTATGGATAGAGGATGAGGA
AAACTCTCTACCAAGATTTAACCCATATGTTCTGCCCAGC
AGAACCTACCAAGAACTGCCCTAGGGGTCAACCCCAAGAC
AATAGTGCTTTACACAGCAAGAGCAACTCCTACAAAGACC
CTCAGCTCTGTCATCCTGAAGGGTAACCTCTCAGGCATGA
TACTGCCTGCTTCTCTGGCTCCTTCTAATTTGCAACAGCG
AAAAGGTTGGTTCAATTTTCATTCTGCCCCCTTCACCCTC
CCATCTGTTGTACAGAAGGCTGCTTTCCATCAGCTGGTGG
CAGACCATGCCTTGCTCATCCCTGGGCCCTCACAGAAAAT
CCTGGTGGGCACACAGCAAGGATTTCAAGGGAGAAGACAG
TAACCGAAGTCGAACTGTTTCTAAGAGTGTGCAAGTGCCC
GGTGATTGACGTGCACAACATCAGCATCCTGCAATTGACA
TTTCAACATCACAGGATGACGCGTCAAAAGAAGAAAAGTG
AGGGCCTGTGCCCTCGATTTCTTCTGAAATTGTGCTATTT
GTGAAATTCACTCGTCCACAAAGAGTCTGCTAACCACTAA
TGTGAGGAACTATGGTTGTTGGCCTATGGGCAGGGAGGTG
ATAAGGCCTTAGGACTGGGAATCTGGATTCCGGATCTGTT
CACTTGACTGAGCAAACTTGCTCTTTCCTTCTATTTAAAA
CACAAAACAAAACTTCCTGAACTAAAGTCACAGTACAGAA
TAGAATGGGATGGACAGAAAGACTCAAGAGGGCAGCTCCG
CAATGGCTATTTTCTTGATTCAGTGCTATTTCTGGCATCG
TGTGCTACAATGTGAATTTTTGCTTTTGTCACAGGCCTGG
GATTCCTCAGGTCACAAAAGGTGACCAGCAGCCTCTACTC
AAATCATTTTAGTGTTTGTTCTTGAACAAGCCGTGTTCAC
TAGAACATGAACACTTAAACCAATTGCACATCCAGGACTC
TGGCACTTGGTGTTAGTTTGCTGTTGTTTCCACATAGGCG
AACACTACCTATTTTGGAAGGCCACAAAGTAAAACATTTT
TTTTTTCCTTTTTAAAAATCAGTCGGGCAAAAGTTTTTCC
CTACATTCTACTGTCTGATGAGATTGGAGAGCAGCAAGAA
CTTGCTGTCAGCAGTCATTTTACAAAAACAGCTCAGGAGG
TGGGTGGCACCTACACCATGTTGTGGTGATTGTTCCTGTC
AATAATGTCCACAGGTGAAAGGATTTCCTTCCGGATAGCA
GGGGCAGGCAGGGAGAGCGTCGTCTTAGTCTTGAAGAGGT
CAGACACGAAGAAAACCTAGAAGCACAAATCAGAGATTGA
AGTCAGTAACTGACATCGGGGGTCTGGGTACAGAGGGAAA
AGGAAGGTCAGAGGAGCGCAGACTTCAGGAAAAGGGGCCC
CAAATCATAACTCTTTGAATAGGGAAGGACAACAGAGATC
ATATCGTCAAGGCTTATAGTACAGATAGGGAAACTGAGAC
CCGGGAAAAGGCAGTGACATGTCCCAGGTTGCACAACACT
GGTTCAGTAGAATACACTTCTAAGGACTCTCAGTCCAGTG
CCCATATCTGCAACCCATACTTCCTTATTTCTCAAGGCAA
ACAAATAGCAATGAAAGATAAGTTCCTAAACAAAGGAAGC
AGGTCATAATTAGTTATAGTCATTAATTGACACTACTTTC
CCTTTCCTCACAAAGGAATCCAGGGTGTAACCGAAAAAGA
TCAGCCAACATGAACTCCTATCAGCAAGAGCTGAAGTCAG
GCAGTGGTGACTACTTTTTCCTGAAAACTTAGTGATATCA
ACCATTTGATGGGGGTCAAGGAACCAGGTTCTCATTGCTG
AGAAAGTTGGCAACTAACGTGGAGGAACGGTTAATGACAA
ATCTCCTATCACTTATTCCCAGCGTCCTTTTTCCTCCTGG
GGATGTGACCTCACTGAGTCTGAACAATACTTGAGAAACA
TTTATTGAATGCCACTTGCAAAGGTGTGAGGATGGCACAG
GCATAGTTCCTGCCTCAATGAGCTGAAAATGAGATGAAAG
ATTCAAGGGCTTCATGAGCTACTGGAGTAAGAAAAATTTA
TGCTTTGTATTAGATGGCAAAATAAACACACAGACATCCA
TTTGAGCCCTTTAGCAACAGGAGTTTTTACTAAGTAACCA
TAAGTGGCAGCTATCAGTCATGTAATTTAATAGGAAACAC
TTGGCTGGGTTTCAAAATAGCGACTAAAACACTATCAAAG
TTCCTATATCCAACAGCTTTCTGCATTGATGAGTCTTTGT
CCTGCAGATGGTAACCTGCTCACTACTAATGACAGCACTG
TGGCTTCACTCTGGCCACACTATAGGCAAGAAAATGAAGT
TCCTAATAAGATTTTACCAAAACTAAGGCTCTAGCGATCC
AGGGCCTGGCCACAGTAGGGACTTGAATTATTTGTTAAAT
TCATTTTCACAATGTCCCTTCTGTAGCAACACAGCAATCA
AGAAAGTGCTATAAAAATCACAGCAAGAAATTGGTGATGC
TGGTTACCTCAAGAGAAGGGAACTGGGTGGCTAGAAGGCA
AAGGTGAAACAGACGTTTACTGGTCACTGTAAAACCTGTT
GTACCTTTTGAATTTTGTACCCATTATGTATATTACCTAC
CAAAACATATAATAAGTATTATTTTGTTGTTAAAAAAAAT
AAAGCTAGGCTATTTCTATGCTACTACAAGAAAATGAAAT
ATTAGCCAAGAAGTATAACATCTTAATACATTCACAGTTT
GAGTGCTATTGGATGTACCGCTTTGCAAGAGAAAATATTA
AGTCTTTTCTCCCTTTCTTTTGTCAGGAGGTTTGAACAGT
GAAAACCACGGTACCAAAAGATTTGTCTCCTAGTCAGAGT
CAAACTTGAGGATGAGGAAAGAAAAGATCTGTGCACAACC
TGCCAGTAGGCTCTAGGCTCCCCTGCCAGAAAATTCTTTG
TAGTTGGTTTGGGAAACTGTTTTCAAGTGTCCCCAGTATA
AGGAAACAGACTCGATTAGAGTTCAATGTGAAGATAATTA
AACTTTTCAACTCTTCTCCACCCCAGCCCCAGCCCCACAT
TTTCCCTTATCTCCCCCAGTGGCCTTACTTCTTTTTGTAC
TAAAATGATGTTATCATCTGAGAGGTGCAGACAACGATGT
CCTCATCTGTAGCTCAAAATTATCCTCCCTTTATCCTTCA
CTTTGTCTCAAAGGAAAGGTTTTGATCAATGCCTCCCCAT
CACTACTTTTTTTTTTTTTTTTTTTAAACAGAGTCTCACT
CTGTCACCCAGGCTGGAGTGCAGTGGCACGATCTCAGCTC
ACTGCAACCTCTGCCACCCAGGTTCAAGCGATTCTCCTGC
CTCAGCCTCCTGAGTAGCTGGGATTACAGGCACGTGCCAC
TATGCCTGGCTAATTTTTATATTTTTAGTAGAGACGGGGT
TTCACCATGCTGACCAGGCTGGTCTCGAACTCCGGACCTT
GTGATCCGCCTGCCTCAGCCTTCCAAAGAACTAGGATTAC
AGGCGTGAGCCACCGTGCCTGGCCCATCACTACTTTTAAC
TTCAATTGGTCCAGCTTAGCAGCTAGATTCATGAAAATAA
GTCGTACAGGCCTAATTTCTTAGAGCTTTCTCCCAGAATC
CATCCCATTCGCCAAGGGCAAATATAGCTGGGGACAGCTC
CCCTGTCCCCCTCGAACACCTTCCCCTTCAAGATCTTGAA
CAATCTACCACCTCAATCTACTGGCTTATCTCCCAATCTA
ATTTTCTGAGCTCATAGTCACTACATCTTAGGGTTTCCAT
TTCCTAACTGCAGGTTAGGAATCATATGAAGACTAAAAGC
AATAATAATTTGAGAAGATCTAAACGGGTGACTGTTACAT
AGTTCAATAGAAGGCGTTCCATTCTCTAATGATCTGGATA
CCAAAGTAATTACTGGACCCAGAGAAAGCCATGCTCTCCC
ATGTGTCCAAAACTATTCTTATCGACCTTCCTTCCTAGAT
GGGAGGCTTCTTGAAGATGGAATCTTATCCCTAATCACCC
TGAATCACCCAAAGCACTTAGCTTTGAGCCCTGTACACAA
CGAGGGCTTAATAAATGTTTGTCATTGAATTTCAAAAATT
CTCTCTACTTACTAGAAAGCAAGCACTCTGGCCTTGGACT
TTATTGACAATACAACTCCTACAGACTTGAGGGGGAACCA
CATACTCGAATACTGCCTGCACGGAGCCAAGCGGTGATGT
GAAAAGTCGAGTCAGGTCCAGCAGAATCCCACTTTAAGCT
GTATTTCACTTTCAGCATAACTTGAGGTTACACAAACACT
TTTTTTTGGGATCATGAAACATAATACTGTCAAGACTGAA
ACAAGGTTCAGTCTTCCTAATAGGTGAACAGCAGAACACA
AAAAGATCTAGTAAAAGTAAAAGCTTCTTGGCTTGGAGAA
GTTCCATTTCCTACAGAAGATGATCTCCACCCAGAAAGAA
AACCCAGGGGCCCAGGCTGGGAAGGGTCTATACAAATTAA
GTAGCTGTCTTAGGTCTATGGGATAAACCCACTCCCAGCC
CACAATCCTACTCCACAGATCTCTGCTGTGCGAAAGGACA
CATTGGGCAATAAATACACTTCCAGCAAACAGGAAGAACT
ATATCCTAAGCACCAAGAAGAGATCTAAGTTACAACGTGC
AGAACATTCTGTTTCTCCAATTCTTTGAATTTTATAAATT
ACTCTTTTTTTGGAAAATGAATGAATGCAATCAATAAATA
CTTATTGAATTCCTGCTATGTGTTAAAGTCCAAAAATATG
AAGATGAATATACATAAGACAGTCTTTTACCCTCCAGGAG
TTTATAGGCCAATGAGTTAGAGAGCCAGGTAAACAGATGA
CCACAATACAGCATATTAAGGATTATGATGGAGGGAAGCA
AGGGTGTTGAGGAAGCACAGAGAATGTGGCATTTTACCCA
GACTGAAGGGGAGTGGGAAGCAGGCCTTAGAAGGCTTCTC
CTAAAGGTTGTCTATTTGATCTTTGCTTTGAAGGATAAGG
AGGAGTTAACCAGGCAGTGAATGCTAGGATGTTATAGGCA
AAGGGAGTAGTATGTGCAAAGGCATAGGAGAAAGGGAGTA
CAGCACATCCGGGAGCTGCAGGAAGCTCAGTATATCTAAG
GCGGAGCAGTCAAAGAGGCTGGAGAGGAGAGGACTAGATA
TTGAAAAGCCTCTTGGGACATGTTAAAAGTTCAGATCTCA
TTCTTTTGGCTCTAGGAATCATTGTCAAGGTGAAAGCGGG
GAAGCAACAAGTTGGAAAGACCTGCATTAAGATCATGTTG
GAGGTCAGATGCAATGGCTCACGCCTAAAATCCCAGCACT
TTGGGAGGCCAAGGCGGGTGGATCATCTGAGGTCAGGAGT
TCGAGACCAGCCTGGCCAACATGGTGAAACCCCCTCTCTA
CAAAAGTACAAAAATTAGGTGGGAATGATGGTGGGTGCCT
ATAATCCCAGCTACTCGGGAGGCTGAGGCGGAAGAATCAC
TTGAACCTGGGAGGCAGAGGTTTCAGTGAGCCAAGATGGT
GCCATCGTGCTCCAGCCTGGGCAAGACAGCGAGACTCTGT
CTCAGACAAAAAAAAAAAAAGAAAAAAATCATGTTGGTAA
CTAAAATGGAGATGGAGTCAAAAAGCATGCAGTGAGCCTG
GAGGCAGGGATTACAGAGTCTAGGAGAGGATGAGTCCTGA
AGAACACCTATACAGTAAAGACAAAGAAGAGATGGATTTT
GAAATGTTGAGGACAGGACTGCAGCTGGTAGAGGTGATAT
GTTTGGGGTGGGTATCTGTGCGAGGGAGGCAATGTTTTTC
TTTCTAGTTCTGTTTTCAACTCTAGAAATCTTTGCACTTA
TTCCCATAAAAACTCTTAAAATTTCAGTAACTATGCTAGG
AAAGAAATATGTATATAACTCTGCTTTCCTCTGCCTGTGA
CATTGTCCTGGGGGAGTGATTGCCCCCCACGCCAGTGGCA
TGTAGTACTGTATAGTGTTGTACCACCATCACTTTTATCT
AATTCCAAGACATTTCATTACCTCAAAATAAAACTCCATA
AACTTTAAGCAGTCATGTCCCATTCCCTTCTCTCCCCAGC
TCCTGGTAACCATCAATCTGCTTTCTGTTTCTATGGATTT
ATCTATGGGGAAGTGATTCTGATCTCCTCCTGAGTCAAAA
GGAGTAAACTGTTCTGTGATCCTAGGGTGGAATATGATCT
AATTTACCCAAGCACTGTGGACAATGTAGCCCCTTCCTTC
AAAAGCAAGAGTACACACAAACAAGACAACTCTAAGCTGG
AAGAACCCCATTCACCGTGATGAAGAGATTAAAAAAAAAA
AAAAAAGAAAAAACTAGAAAAAGAAAAAAAAGAGAGAGGG
GGAAAAAAAAGAGTGGTTGAGACCATGAATGAACACATGA
AATCTGACACATTCTAGCTGGATGTAGAGGCAATATGCTG
ATGGGAGTTTTCTATAGGACAAACAGAATCTGCTCTCAAA
GTTCTTACAATTTCTAGGGCTATCTTTGGCCAAGAGTTGG
CACACTCAAAGTGGAAGATGCTTCCAGTGTCTTACTGCCA
GCATTCACACTCCGGAAATGTCAACCTCCCAGGGAGCACA
CACAGTCCAGCCCTGCTGGGGTGCTGCCTGCCTAGAGGTC
ACCAAGAACCAAGTATACCAGAAATAAGAAGTCTGGTAGG
TAGCCAGGTTCCTCCTTTCATGGCTAGGAATGGCTGAATC
AGCAAATTTTAAGGGTCATTTTGTTAACTTTGTTAAGGGC
AGATTATGACAATAAAATTATCCTTTAAATGTTCCTAGAG
CCCCTGAGTGTAAGTGAACTCCTTGAAAATAGGAATCCCA
TCCTTACATAACACACTGAGCTAAAATGCTAGCAAAGGGT
AGATAACTACAAAAGCAAAAGAATTTTAGAATCTTAGAAC
CTCAAGAAAACTGAGCATCGTCTATTCTGGTATTTCTTAA
AGTGTTGTCCTCAAACCATCTGTTTCAGAATCACCTGGGA
GCTTCCTGAAATAGCAGATTCCTGGGCCCATCTAAAACCT
ACTGAGAATCTGGAATCTGCATTTTATCAAACACTACAGT
TATTTGTTATGTTGTTGTTTGGAATCTGCATTTAAGAGTA
CAGTTAAAAGAGCCACTAGTGGACAATCTGTGGAGATGAA
CAGATGGGCTCAAATCCTAGATCTGCCACTACATGGCTGT
GTGTCTTAGACAATCTACACTGGGCACAACATTACCTTTC
TTGAACCACCCTTCTCTTCTCTCTTTAGTACCCATATTGA
ACTTTTAATAACCTTCCATATTAGCGTTAGGCCATAGGCT
TTGATACGTGACACTTTAAATGCTGTGTCATATTTCCCCT
TCTAGACTGAGCTACTCAAGGGCATGGACCGTGTTGAGTC
ATCCCTGTTCTCAGAATTCAAAAACCGTAGCTCTTAATAG
AGCTCCACCGTGTGAGCGTAAAGCCCATGACTGGTGCTCC
TTTTGCATGCATTCCCATGTGCTTTGGCCCCAGGATTTCC
TTTTAGCTTTCTGGTCTACCACACTGAACAATCTCATGGA
TTAAGGAAGGAATAACTCTCTTTGGAGGAGAAAGCCTTGG
GACCTGGCTCACCCTCATGCCCTAAGTACAGTAAGTGCTG
TCGAAAGAAAAGCCATCTTTGGCAGCCTTGTTTTTTAACT
AGATGGGATTATCTAACTGTAATCATTATTTTTTGACCTC
AATAAAGGGCTTTCAGCGGCTTTGGGCACTAGGAATTTGT
GAGCATTTCTGTCGAGTGACTTCCTAGTATATCTGTGAGG
GAAAATGATGAGGTGGAAAAGAGTGTGACACTGGAAATCA
GACAGCAGAATATAGTCCCAAAATTTCTACTGGTGTGTGA
TCCAAACTGTCACACTTGTCTTGAATTTATACAAGATTAA
AAGGTTTTATAGTTGTAGATGATGGGTCTGCCCTGTATTT
GTGTGCAAATGTTATTTTTAAAATCCACCAGCTGGGCGCG
GCGGCTCACACCTGTAATCCCAGAACTTCAGGAGGCCGAG
GTGGGCAGATCACTTGAGGTGGGGAGTTCGAGACCAGCCT
GACCAACATGGAGAAACCCCGTCTCTACTAAAAACACAAA
AATTAGCTGGGCGTGATTGCATGCGCCTGTAATCCCAGCT
ACTTGGGAGGCTGAGGCAGGAGAATCACTTGAACCTGGAA
GATGGAGGTTGTGGTGAGCTGAGATTGTGCCACTGCACTC
CAGCCTGGGCAACAACAGTGAAACTCCATCTCAAAAAATA
AATAAATAAATAAAAATAAAAAAAATTCCACCTACCTGTG
GTTCCTGTAAGGCTTACATGGAATATATGTGAAAACACTT
TGTAGCTATGAAGAACTACTCATTCATTCATTCATTCATT
CATTTATTTTGAGACAGAGTCTCGCTCTGTTGCTCAGGCT
GGAGTGCAGTGCATGATCTCCACTCACTGCAGCCTCCACC
TCCCCAGTCCAAGCATTCTTGTGCCTCAGCCTCCGAGTAG
CTGGGATTATAGGTGTGCACCACCACACCTGGCCAATTTT
TGTATTTTTTTAGTAGAGACAGGATGTTGGCCGGCCTGGT
CTTGAACTTCTGAAGTCAAGTGATCCGCCCACCTTGGCCT
CCTAAAGCGCTGGGATTACAGGTGTAAGCCACTACGCATC
CAGCCTTATGAAGGACTATTCAAATCATCACTGCTATTGA
GGAATGTGAAGGAAATTAGTCCCACAAAACAAACAAAGAG
CATTTAGAGGAGCAAAGAAAGTTGAAAGCAATTTTGCGGA
GCATGCTGCTGTGTGCCTGTGGTCCCAGCTAGTCAGGAAG
TTGAAGTGGGAGGACGGCTTGAGCCCAAGAGTTTAAGGCC
AGCCTGGGCAACAGAGCAAGACCCACCCCTGCCCTTTAAA
GAAAGTTGTGGGCAATACTGATGGAGAATAGGAACCTTCC
AGGAAAATATTCATAGGCTATTAGGGAGGGTGTCTGGTAA
GGAGTACCCAGGGGACTGACAGCTCTGTCTATGGGGTGCT
AAATGCAGTAGGAGCTGGAACTTGGGAACATAGTACCCAA
AGATGACCAAGGCTCAACAAAGTCAGGGGACCCCATTCCT
AGATACCATCCAATTTTGAAGCTGAAAGGGAGAAGGAGGC
TACTATTCACTGAGGTCACCTCTCCCCATTATCCCACAAG
TTTCGTTGTTCTGCATTTCTAGGGTCACAAAACATATCAT
GTTCTCACCCATCTCCATGTCTTTGTGCTATTCCTTCTAA
ATGGAATTCCCTTCCTTATCTTTTGTATCTTACAGCAAAT
GACTATTCATTTTTAAAGAATTACCTACTCTAAAAATTCT
TTCTAGTCTTCCAACACCCTCAAGAAGAATTAATCACCCC
TTCTCTTGTGACCCCACTGTCCTCAGTAGCGTATCCCATC
CCAGCAGCTGTGCCCTTCTATCATACTTGTCTGTTTACAT
GTCTATTCCTACTAGATAATTCTCAAGCCATTAGCAAGCT
ACAAAATCAACTAACTAGGTGGTCACCACCAGCATTTTTG
AAGGTTAATAGAAAATATTAGAATTTCTCACACAGTAAAG
GCAAGCCTTATTTTTTGAAATATTTGTTTTAGTTATGTGT
GGGTGCCTCTATTGGGTTATGATATAAAGTGTATTTCTTA
TTACAGATGGTGGTCAAGTCTTGGAAAGCTACTGCACTAG
TTAAGCTCTTTAAGGACCAACTCCTTTTAGCTCTGAATCT
TTAAACAAAGCATAGTACTTAATGACAATTCACAATCAAT
ATGCTGCACGTGCCAAGCATGATGCATCTTTAATTCTCTG
AATCCTCAATCCAGAAATCATGTTAGGTATTATCATCTCA
ACCTCACGGGATTAGAAAAGTTGGCTGACAGATGAAGTGA
CTTGCCCTGACAGCCTACCTAGCAAGTGGCAGGAATATAA
CTTCCCTCTCTGAGCCTCTGCTTCATCAGCTCATCCATCT
TAGCAGGGGAACAAGAAAGTTTTAGAAGTACAGTTGATTC
TTGAATAACATGAGCTTGAACTGCATGGGTCCGCTTATAC
ACAAATTTTCTTCTGCTTCTGCCAACCCTGAGACAGCAAG
ACCAACCCCTCCTCTTCTTCCTCGTGAGCCTACTCAACAT
GGAAACAACCATCATGAAGACTTTTATGGTGATCACTTCC
ACCTAATGTATAGTAAATATATTTCCTCTTCCTTATAATT
TTCTTGATAACATTTTCTTTTCTCTAGCTTACTTTATTGT
AAGAATACTGTATGTAATACATAAAACATACAAAATATGT
GTTAATTGACTGTTTATGTTATCAGTAAGGCTTCCAGTCA
ACAGTAGGCTGTTAGCAGTTTTAAGTTTTGAGGGAGTCAA
AAGTTCTATTTGGACTTTTTATTGTGCTGGAGGTCGGAAC
CTCTAGTCCCCATGTTGTTCAGGTCAACTGTATTTTGAGC
AGTTGTAGAGCACTACAAAGATACTGTCATTATCTATTAG
CGGCCAAAGTTTATTTCTTTTTTTTTTTTATTATTATTAT
TTTTTTTTTATTATACTTCAGGGTTTTAGGGTACATGTGC
ACAACGTGCAGGTTTGTTACATATGTATCCATGTGCCATG
TTGATTTCCTGCACCCATTAACTCGTCATTTAGCATTAGA
TGTATCTCCTAATGCTGTCCCTCCCCCCTCCCCCCATCCC
ACAACAGTCCCCAGAGTGTGATGTTCCCCTTCCTGTGTCC
ATGAGTTCTCATTGTTCAATTCCCACCTATGAGTGAGAAC
ATGCGGTGTTTGGTTTTTTGTCCTTGCGATAGTTTACTGA
GAATGATGTTTTCCAGTTTCATCCATGTCCCTACAAAGGA
CACAAACTCATCATTTTTTATGGCTGCATAGTATTCCATG
GTGTATATGTGCCACATTTTCTTAATCCAGTCTCTCGTTG
TTGGACATTTGGGTTGGTTCCAAGTCTTTGCTATTGTGAA
TAGTGCCGCAATAAACATACGTGTGCATGTGTCTTTATAG
CAGCATGATTTATAGTCCTTTGGGTATATACCCAGTAATG
GGATGGCTGGGTCAAATGGTATTTCTAGTTCGAGATCCCT
GAGGAATCGCCACACTGACTTCCACAATGGTTGAACTAGT
TTACAGTCCCACCAACAGTGTAAAAGTGTTCCTATTTCTC
CACATCCTCTCCAGCACCTGTTGTTTCCTGATTTTTTAAT
GATGGCCATTCTAACTGGTGTGAGATGGTATCTCACTGTG
GTTTTGATTTGCATTTCTCTGATGGCCAGTGATGATGAGC
ATTTCTTCATGTGTTTTTGGCTGCATAAATGTCTTCTTTT
GAGAAGTGTCTGTTCATGTCCTCTGCCCACTTTTTGATGG
GGTTGTTTGTATTTCTTATTACAGATGGTGGTCAAGTCTT
TGAAAGCTACTGCACTAGTTAAGCTCTCTTTAAGGACAAA
CTCCTTTTAGCTCTGAATCTTTTAAACAAAGCATAGTACT
TGACAATTCACAATCAATATGCTGCATTTACAACATGATG
CATCTTTAAATTCTCTGAATCCTCAATCCAGAAATCATGT
TAGGTATTATCATTCTCAACCTCATGAGATTAGAAAAGTT
GGCTGACAGATGAGTGATGACACCTGACAGCCTACCTAGC
AAGTGGCAGAATATAACTTCCTCTGAGCCTCTGCTTCATC
AGCTCATCCATCTTAGCAGAGGAACAAGAAAGTTTTAGAA
GTACAGTTGATTCTTGAATAACATGAGCTTGAACTGCATG
GGTCGCTTATACACATTTTCTTCTGCTTCTGCCAACCCTG
AGACAGCAAGATAACCCCTCCTCTTCTTCCTCGTGAGCCT
ACTCAACATGGAAACAACCATCATAGAAGACTTTTATGGT
GATCACTTCCACCTAATGAATAGTAAATATATTTTCTCTT
CCTTATTGTTTTCTTAATAACATTCTCTTTTCTGTAGCTT
ACCTTATTGTAAGAATACAGTATATAATACACATAACACA
CAAAATATGTGTTCATTAACTGTTTATGTTATCAGTAAGG
CTTCCAGTCAACAGTAGGCTGTTAGCGAGTTTTAAGTTTT
GAGGAGTCAAAAGTTCTATTTGGACTTTTATTGTGCTGGA
GGTGGAACCTCTAGTCCCCATGTTGTTCATAACTGTATAT
TGAGCAGTTGTAGAGCACTACAAAGATACTGTCATTATCT
ATTAGCGGCCAAAGTTTATTTCTTTTTTTTTTTTTATTAT
TTTTTTTTATTATACTTCAGGGTTTTAGGTACATGTGCAC
AATGTGCAGGTTTGTTACATATGTATCCATGTGCCATGTT
GATTTCCTGCACCCATTAACTCGTCATTTAGCATTAGTGT
ATCTCCTAATGCTGTCCCTCCCCTCCCCACCCCACAACAG
TCCCAGTGTGATGTTCCCCTTCCTGTGTCCATGAGTTCTC
ATTGTTCAATTCCCACCTATGAGTGAGAACATGCGGTGTT
TGGTTTTTTGTCCTTGCGATAGTTTACTGAGAATGATGGT
TTCCAGTTTCATCCATGTCCCTACAAAGGACATGAACTCA
ACATTTTTTATGGCTGCATAGTATTCCATGGTGTATATGT
GCCACATTTTCTGACTCCAGTCTATCGTTGTTGGACATTT
GGGTTGGTTCCAACTCTTTGCTATTGTGAATAGTGCCGCA
ATAAACATACGTGTGCATGTGTCTTTATAGCAGCATGATT
TATAGTCCTTTGGGTATATACCCAGTAATGGGATGGCTGG
GTCAAATGGTATTTCTAGTTCGAGATCCCTGAGGAATGCC
ACACTGACTTCCACAATGGTTGAACTAGTTTACAGTCCAC
CAACAGTGTAAAAGTGTTCCTATTTCTCCACATCCTCTCC
AGCACCTGTTGTTTCCTGATTTTTTAATGATGGCCATTCT
AACTGGTGTGAGATGGTATCTCACTGTGGTTTTGATTTGC
ATTTCTCTGATGGCCAGTGATGATGAGCATTTCTTCATGT
GTTTTTGGCTGCATAAATGTCTTCTTTTGAGAAGTGTCTG
TTCATGTCCTCTGCCCACTTTTTGATGGGGTTGTTTGTTT
TTTCTTGTAAATTTGTTTGAGTTCATTGTAGATTCTGGAT
ATTAGCCCTTTGTCAGATGAGTAGGTTGCAAAATTTTCTC
CCATTCTGTAGGTTGCCTGTTCACTCTGATGATAGTTTCT
TTTGCTGTGCAGAAGCTCTTTAGTTTAATGAGATCCCATT
TGTCGATTTTGGCTTTTGTTGCCATTGCTTTTGGTGTTTT
AGACATGAAGTCCTTGCCGCCTATGTCCTGAATGGTATTG
CCTAGGTTTTCTTGTAGGATTTTAATGGTTTTAGGTCTAA
CATATAAGTCTTTAATCCATCTTGAATTAATTTTTGTATA
AGGTGTAAGGAAGGGATCCAGTTGCAGCTTTCTACATATG
GCTAGCCAGTTTTCCCAGCACCATTTATTAAATAGGAATC
CTTTCCCCATTTCTTGTTTTGTCAGGTTTGTCAAAGATCA
GATAGTTGTAGCTATGCGGCATCATTTCTGAGGGCTCTGT
TCTGTTCCATTGATCTATGTCTCTGTTGTGGTACCAGTAC
CATGCTGTTTTGGTTACTGTAGCCTTGTAGTATAGTTTAA
AGTCAGGTAGCGTGATGCCTCCAGCTTTGTTCTTTTGGCT
TAGGATTGACTTGGCGATCACGGGCTCTTTTTGGTTCCAT
ATGAACTTTAAAGTAGTTTTTCCAATTCTGTGAAGAAAGT
CATTGGTAGCTTGATGGGGATGGCATTGAATCTATAAATT
ACCTTGGGCAGTATGGCCATTTTCACGATATTGATTCTTC
CAACCCATGAGCATGGAATGTTCTTCCATTTGTTTGTATC
CTCTTTTATTTCATTGAGCAGTGGTTTGTAGTTCTCCTTG
AAGAGGTCCTTCACATCCCTTGTAAGTTGGATTCCTAGGT
ATTTTATTCTCTTTGAAGCAATTGTGAATGGGAGTTCACT
CATGATTTGGCTCTCTGTTTGTCTGTTATTGGTGTACAAG
AATGCTTGTGATTTTTGTACGTTGATTTTGTATCCTGAGA
CTTTGCTGAAGTTGCTAATCAGCTTAAGGAGATTTTGGGC
TGAGACAATGGGGTTTTCTAGATATACAATCATGTCATCT
GCAAACAGGGACAATTTGACTTCCTCTTTTCCTAATTGAA
TACCCTTTATTTCCTTCTCCTGCCTGATTGCTCTGGCCAG
AACTTCCAGCACTATGTTGAATAGGAAGGCGAGAGAGGCA
TCCTGTCTTGTGCCAGTTTTCAAAGGGAATGCTTCCATCT
TTTGCCCATTCAGTATGATATTGGCTGTGGGTTTGTCATA
GATAGCTCTTATTATTTTGAGATACGTCCCATCAATACCT
AATTTATTGAGTTTTTAGCATGAAGGGTTGTTGAATTTTG
TCAAAGGCCTTTTCTGCATCTATTGAGATAATCATGTGGT
TTTTGTCTTTGGTTCTGTTTATATGCTGGATTACATTTAT
TGATTTGCGTATGTTGAACCAGCCTTGCATCAGGGATGAA
GCCCACTTGATCATGGTGGATAAGCTTTTTGATGTGCTGC
TGGATTCGGTTTGCCAGTATTTTATTGAGGATTTTTGCAT
CAATGTTCATCAAGGATATTGGTCTGAAATTCTCTTTTTG
GTTATGTCTCTGCCAGGTTTTGGTATCAGGACGATGCTGG
CTTCATAAAATGTGTTAGGGAGGATTCCCTCTTTTTCTAT
CGATTGGAATAGTTTCAGAAGGAATGGTACCAGTTCCTCC
TTGTACCTCTGGTAGAATTCAGCTGTGAATCCATCAGGTC
CTGGACTCTTTTTGGTTGGTAAGCTATTGATTATTGCTAC
AATTTCAGAACCTGTTATTGGTCTATTCAGAGATTCAACT
TCTTCCTGGTTTAGTCTTGGGAGGGTATATTTGTCGAGGA
ATTTATCCATATCTTCTAGATTTTCTAGTTTATTTGCATA
GAGGTGTTTGTAGTATTCTCTGATGGTAGATTGTATTTCT
GTGGGATCGGTTGTGGTATCCCTTTTTTTTTTATTGCATC
TATTTGATTCTTCTCTCTTTTCTTCTTTATTAGTCTTGCT
AGCGGTCCATCAATTTTGTTGATCTTTTCAAAAACCAGCT
CCTGGATTCATTAATTTTTGAAGGGTTTTTGTCTCTATTT
CCTTCAGTTCTGCTCTGATTTTAGTTATTTCTAGCCTTCT
GCTAGCTTTTGAATGTGTTTGCTCTTGCTTTTCTAGTTCT
TTTAATTGTGATGTTAGGGTGTCAATTTTGGATCTTTCCT
GCTTTCTCTTGTGGGCATTTAGTGCTATAAATTTCCCTCT
ACACACTGCTTTGAATGTGTCCCAGAGATTCTGGTATGTT
GTGTCTTTGTTCTCGTTGGTTTCAAGAACATCTTTATTTC
TGCCTTCATTTCATTATGTACCCAATAGTCATTCAGGAGC
AGGTTGTTCAGTTTCCATGTAGTTGAGCGGTTTTGAGTGA
GTTTCTTAATCCTGAGTTCTAGTTTGATTGCACTGTGGTC
TGAGAGACAGTTTGTTATAATTTCTGTTCTTTTACATTTG
CTGAGGAGAGCTTTACTTCCAACTATGTGGTCAATTTTGG
AATAGGTGTGGTGTGGTGCTGAAAAAATGTATATTCTGTT
GACTTGGGGTGGAGAGTTCTGTAGATGTCTATTAGGTCCA
CTTTATGTAGAGCTGAGTTCAATTCCTGGATATCCTTGTT
AACTTTCTGTCTCGTTGATCTGTCTAATGTTGACAGTGGG
GTGTTAAAATCTCCCATTATTATTGTGTGGGAGTTTAAGT
CCCTTGTAGGTCACTCAGGACTTGCTTTATGAATCTGGGT
GCTCCTGTGTTGGGTGCATATATATTTAGGATAGTTAGCT
CTTCTTGTTGAATTGATCCCTTTACCATTATGTAATGGCC
TTCTTTGTCTCTTTTGATCTTTGTTGGTTTAAAGTCTATT
TTATCAGAGACTAGGATTGCAACCCCTGCCTTTTTTGTTT
TCCAGTTGCTTGATAGATCTTCCTCCATCCCTTTATTTTG
AGTCTATGTGTGTCTCTGCACGTGAGATGGGTTTCCTGAA
TACAGCACACTGATGGGTCCTGACTCCTTATCCAGTTTGC
CAGTCTGTGTCTTTTGATTGGAGCATTTAGCCCATTTACA
TTTAACGTTAATATTGTTATGTGTGAATCTGATCCTGTCA
TTATGATGTTAGTTGGTTATTTTGCTCGTTAGTTGCTATA
GTTTCTTCCTAGCCTCGATGGTCTTTACAATTTGGCATGT
TTTTGCAGTGGCTGGTACCGGTTTTTCCTTTCCATGTTTA
GTGCTTCCTTCAGGAGCTCTTTTAGGGCAGGCCTGGTGGT
GACAAAATCACTCAGCGTTTGCTTGTCTGTAAAGTATTTT
ATTTCTCCTTCACTTATGAAGCTTAGTTTGGCGGGATAGC
AAATTCTGGGTTGAAAATTCTTTTCTTTAAGAATGTTGAA
TATCAGCCCCCACTCTCTTCTGGCTTGTAGAGTTTCTGCT
GAGAGATCAGCTGTTAGTCTGATGGGCTTCCCTTTGTGGG
TAACCCGACCTTTCTCTCTGGCTGCCCTTAACATTTTGTC
CTTCATTTCAACTTTGGTGAATCTGACAATTATGTGTCTT
GGAGTTGCCCTTCTCGAGGAGTATCTTTGTGGCGTTCTCT
GTATTTCCTGAATCTGAATGCTGGCCTGCCTTGCTAGATT
GGGGAAGTTCTCCTGGATAGTATCTTGCAGAGTGTTTTCC
AACTTGGTTCCATTCTCCCCATCATTTTCAGGTACACCAA
TCAGACGTAGGTTTGGTCTTTTCACATAGTCCCAAATTTC
TTGGAGGCTTTGTTCATTTCTTTTTATTCTTTTTTCTCTA
AACTTCCCTTCTCTCTTCATTTCATTCATTTCATCTTCCA
TCAGCGATACCCTTTCTTCCAGTTGATCGCATCTGCTACT
GAGGCTTCTGCAATCTTCGTAGTTCTCAAACTTGGCTTTC
AGCTCCATCAGCTCCTTTAAGCCCTTCTCTCCATTGGTTA
TTCTAGTTATCCATTCTTCTAATATTTTTTCAAAGTTTTT
AACTTCTTTGCTATTGTTTTGAATTTCCTCTCGTAGCTCA
GAGTAGTTTGATCGTCTGAAGCCTTCTTCTCTCAACTCAT
CAAAGTCATCCTCCATCCAGCTTTGTTCCGTTGCTGGTGA
GGAACTGCGTTCCTTTGGAGGAGGAGAGGTGCTCTGTTTT
TTAGAGTTTCCAGTTTTTCTGCTCTGTTTTTTCCCCATCT
TTGTGGTTTTATCTACTTTTTGTCTTTGATGATGGTGATG
TACAGATGGGTTTTTGGTGTGGATGTCCTTTCTGTTTGTT
AGTTTTCCTTCTACCAGACAGGACCCTCAGCTGCAGGTCT
GTTGGAGTTTACTAGAGGTCCACTCCAGACCCTGTTTGGC
TGGGTGTCAGCAGTGGTGGCTGCAGAACAGCGGATTTTCG
TGAGACCACAAATTCAGCTGTCTGATAGTTCCTCTGAAAG
TTTTGTCTCAGAGGAGTACCTGGTTGAATGAGGTGTCAGT
CTGTCCCTACTGGGGGGGTGCCTCCCAGTTAGGCTGCTCA
GGGGTGAGGGACCCACTTTAGGAGGCAGTCTGTCCGTTCT
CAGATCTCCAGCTGCGTGCTGGGAGAACCACTACTCTCTT
CAAAGCTGTCAGTCAGACAGGGACATTTAAGTCTGTGGAG
GTTCTTGCTGAGTTTTTGTTTGTCTGTGCCCTGCCCCCAG
AGGTGGAGCCTACAGAGGCAGGCAGGCCTCCTTGAGCTGT
GGTGGGCTCCACCCAGTTCGAGCTTCCTGGCTGCTTTGTT
TACCTAAGCAAGCCTGGGCAATGGCGGGCGCCCCTCCCCC
AGCCTCGCTGCCGCCATGCAGCTTGATCTCAGACTGCTGT
GCTAGCAATCAGCGAGACTCCGTGGGCATAGGACCCTCCG
AGCCAGGTGCGGGACACAATCTCCTAGTGTGCCGTTTTCC
AGGCCCGTTGGAAAAGCGCAGTATTAGGATGAGACTGACC
CGATATTCCAGGTGCCGTCTGTTTCCCCTTTCTTTGACTA
GGAAAGGGAACTCCCTGACCCCTTGCACTTCCCGAGTGAG
GCAATGCCTCGCCCTGCTTCGGCTCGCGCACAGTGCGCTT
CACCGTCTGTCCTGCACCCACTGTTAGGCACTCCCTAGTG
AGATGAAACCGGTACCTCAAGCAGAAATGCAGAAATCACC
TGTCTTCTGTGTCGCTGGGGCTGGGAGCTAGAGACTGGAG
CTGTTCCTATTCGGCCATCTTGGCTCCACCCAACTCATCA
TTTTATCCCAAAGTTTATTTCTTTGCTTCCTTCTCTCTCC
TACATCCATGTTTCTGCCTGCCTAAGAGCGGGTGCCAGCA
GTGGCAAGATCACATTACCTCAAGGTCGCATTACTGGGCA
AAGAGCTCGACTTTTGCAGGGCCAGAAGAGGTTTGGGAGC
TCATTTCATCCACTCCCCTGTGCCCAGGCAGCACTGGAGT
AAATCAGAAGGGAATAGATGGGACTCTCTCCTGTTAGAGA
AGGAAGAGGCCTTGCAAATCCATGGCCAAGCATGCTTGGA
ATTTACTGTTTAGCCCTTTAGATGGAATCAAGAAACTGGG
GATTTGGTTCCTACTCTGCTACTATGTGTCCTTGGGTGTG
TCCTGGCCTCTCCCTGCACTGCAGTTTCCTTTTGCAGGGG
TTGTCATCACTGAACTCTTCTTCACACCGGCATTCTTGCT
GGTGTCTTTTCCCAAGGTCACCTCACTGGGACAGAGACAA
AGAATGCCCTCGCCCTTCCCTACATCTGGAGGAAGATAGC
AGCACACAAAAGAGCAACGGCAAGCGGAGCCACACCCCCG
GGAAGAGGAAAACCAGGAAAGACTCTGCTGTGTATTTACG
AAATCCATGAGCAGCTGCTTCCTCTGCTGAACCCACAGCA
ATGGCAGCCGGGCCCTCCCCTGACCCCTCCCAGGGGCCCC
TAATTTGCCATCTGTTGGAGGGTCAGGGAGGAGGTGACCA
GATATGCAAGTTGTCACCAGACAGGAAATGAACTGATGTC
TGTTCCTTCGTCCTAGTCTCTGGGTGAGTCCAACTGTAAA
GTTCACATCTTTGGTAGGGGTGACTTAGTGAGTGTGTAAG
CAGGAGGGGGCTGGGAGAGTCAATATGAGCCTGTGTTGTG
TTTTTTTTATTCATCTGTCTGTTTATGTGTGTCTGCGGTT
CTGAGTACGATTGGGTCTGCCCATGCACCTCATGGTCTAT
CTGGGCTGTGGCTCTCTCCTTTGTCCTGTGTATCTCTGTC
CAGATCTCTGAAGGTGTGCAGGCAGGCCTATCTGACCCTA
AGTGCTTGTGTCTTTGTGTTGAGTTCATGTCACTGTATAG
GTTTTCTGTCTGTGCTGGCTTCCATTGTCTTCCCTTTCTG
GAAAGCATTCAATTAGTAAGCAATGGAGGAGGAAACCAGA
CTTCCATTTGACATGTGATTTTTGTCTAGACAAGGCTGCC
TGCTGTGACAGGATCTACCCTCAACAGACCCAGGTAAAAG
TTCTCGGCTGTCATGCCTGTTGCCCAAGGCTCTGCAGTTA
TGGAACCAGCATTCTAGGGTTAATGCACTGTACCTCAGTC
AGTTACTACAAAGTCAGTTGTGCCACAGAATGTCTGTGCA
CAAAGGTCATGGAGCTACAAGGCCTCCAGCTTCAATTCAC
AGGTGAGGAAACTAGGCCCAGAAGGGAAGTGTCTGGCCTG
AAGCCACAAGCTAATTCATCATTCACCATTTACCCAATGC
TGATGAAGCACCTATTGTGTCAGCTACTGTACTATGCACG
GAGAATAAATAATCAGAAGGTTAAGCCATGGATTCTGCTA
TTAAGGCACCCACAATCTAGCTGAAGAGACAGACATATGA
GCAGGCCGTGAGTAGATGAGGCCTAAAGCCATGGCTGGAA
GAAAGTGCAAAAGGCCACGGGGTACTGGAAGGAAGTGAGA
CAATACTGTCTCTAGGACTGGGGAAGTTGTGGAAAGCTGA
ACAATGTCCCCCAAAGACACCCACATCCTAAGTCCCAGAA
GTAATGAATGATGCTACATGATAAAATGAGATTAAGTTAA
GATCTTGAGAAGGAGAGATCATCCTGGGTTATCAAGGTGG
TCCCAGCATCTGTAAAAGAGGGAGGCAAAAGGACAAAAGT
AACAGAAGAAGGTGTGACAATGGATGCAAAGGCCAGAGAA
AGTGTATGTGTGTGTGAGAGAGAGAGGGAGAGTGAAGATT
CTATACACTAGCTTTGAAAGTGGAGAATGGGGCCATGAGC
CAACGAACTCAAGTAGCTCCAGAAAGCTAGAAAAAGCAAG
AAAACAGATCTCCCCTTAGATCCTCTAGATGGAATGTGTT
CCACCTTGATTTTAGCTCAGTGAGACCCTTTTCCAACTCC
TAACTTCCAGAACCGCACGAAAATAAACTTGCATTCTTTT
AAGCCACTAAATTTGTGGTAATTGGTTACAGCAGCAAGAG
GCAACTAATACAGAAGTTTTCATCAGAGATGAGGTGGAAC
TGGAACTGTGTTCCATCAAAGGGGACAGCTATCTAATATA
GAAACTCAGGTGTTGGAAAATATTGAAATGTTTGACATGC
CAGGAGGTGAAGGGGTGGAGAGATGAGAGGAGGGCTGCCA
AAGCCTGGGTCTTGGAGTGCCAGCTCTGTGTCAGGCTGTC
TGGGGTCAACTCCAGCTTTGCTACCTTCTCTCTGAGTGCT
TGGGCTCTCAGCAAATGTCAGTGAAGATTACATCTCAATT
AACAGGGAGTCCACAGAGGCTTGGCTCAGGAGGTTATCTG
GCAGACTGGAAAATGGATTCTGTGTTTCTTGGCACCTCAA
GTGGTGGCCTTTGTGCCATACGTGCTGCTTTTTTATCGAT
CCTCTTAACCTCAGGTGATGTCTCTGTGTTTCAAAAACCA
TTCAATACAGCCATAGTCATGAGTAAGATGAGAACTTGGT
CCTTCCTGGGATTCCCTGGGACAGCGGCCCTGATTCGTGG
GTAAAAGTTCTGTCATGTGGCACAATCAGAGCAGAGGCCA
CAGACTCCTGCCTGGCACGTGACAGCTACATTGCATAACC
CTGATAAAGCTACAAAACCCATGAGGCAGATGCCCGTCAT
TCTCCTCACAGTTCCCTCTCCCGGGCACCTGGTGTCTTCA
TCACATGGTCTCCGGTTCCCCACACCTCCTCACAGATCTA
CCCATCTCTGCTCAATCCAGGGTCCTGAGCTTTGCTTCTG
TCTCCCTCACAATCAAACCCAGGACAACAGAATCCTGGGA
ACTTACGACTGGAAAAGACACTACCTTCTTTCCTCCCAGC
TGAACATTTCCACACTTTTATTCTGAGTAGCCACAGCTTC
CAGGCACTTCCCTGTCCTGGCCTCTCAGATGGCTTCAATG
AAATGAATCTCTCAGTGCTGCGATTCCAAGCCATTCTGGA
CCATGAGGTCCCACTGAGCACAAGGCTGGGTGTCAGGCAT
TTGGAGAAAAATGATAAGTAAGATTGAGTTCCTGGTTCTT
GCATGTTCACAGGTGAGTGAGTGAAAGGCAGGGAAAGAGA
TTTATCACCCCTTTCCAAACCATCTTTACATTGTAAATCA
GGCTTTCAAACTCAAAGCAATAAATGGATCCACCCAAAGG
GTTAGGAAGGACTCTGTGACACAATTAAACGATACTCTTT
AAGCAGCTAATTATGGAGCTTCTGTTTCGGGTTAACTGCA
GGGCCTTCAGCTTCAGGGACCCCCTCTCCTTGCAGAGTGC
AGAGGGCATAGCTTTGAGTCCATGAGAATCGCGGTGCAGC
TGTCTATTAGCTCTCTAACCCTGGATGACTTAAGTTACCT
CTCTGAGCCTAGTTACTTCTGTAAAATGGCTGTAGTAGAA
TGGCTTAATGTGGCTAAAAGAAGACAGTGGGCAGCTGGGC
ACAGTGGCACACACCTGTAAACCCAGCACTTTGGGAGGCT
GAGGCGGGCAGATCACCTGAGGTCAGGAGTTCAAGACCAG
CCTGGCCAACACGGTGAAACCCCATCTCTACAAAAATACA
AAAATTAGCCAGGCATGATGGTGGGTGCCTGTAATCCCAG
CTACTTGGGAGGCTGAGGCGGAAGAACCTAGGAGGCAGAG
GTTGCAGTGAGCCGAGATCGTGCCATTGCACTCCAGCCTG
GGTGACAGAGCGAGACTCTCAAAAAAAAAAAGGAAGACAA
TGGGTAAAGTATCAGAATGATACTACCAGCAGAGAGTAGT
TGCTTTGTAAACGCCAGGATCAAATTCCTATACTGTGCTA
CAGTCAGCAAGAGCCAAACGGGACACAAGTCAGAACCCTC
ATTTCACTTCTTGGAAATAAGCCATAGTCCTCCCGAACAC
TCTGTCTAATTGCTTATAGCCCATGTTTTAGGATATAAAA
GAGAGGAAGGCTAGTAAGGATCCCCCAACCTTTTAATTTT
TTTAATTGGGGGTGCAGGGGACTCCAATTAGGGCAGTGGC
GCCAAGAAGGAACCACAACAGCAGACCCCTGCGGGCTGTC
CTCCTGCTGAGAGCAAAGCTCAGAAGGGCACAGTCAGCAA
AGGGTTACCCTTCAGTGCAAACACCCATCCCCCACTGTCA
CCTCACATTAAAGGGCCAGGCACCAGAGAACAAGCGGGTC
AGTGACAGCTGCTCTCATTAACGGTTTGCTCCCCCAGTTT
CTCTCCCTTCTGGTCTTTACTTAGAAAAAAGAAAAATAAA
GCAAGGGAGAAAGCCATTAAAACAGCCAGTCCAGTAGGCT
GGGATTCCCATGTCAAAGGCTGCAGGCAGTTCACACACTG
CTTTCTTTGTGGCGCCCACTCTGATGCTGCAACTCCTTCT
GCCTCTTCTTGACCCCTGCACATGGAGTCAGGTGCTTCCC
TGCCTGCTGAAACCCCCTATACATGGAATTATGACAGCCC
CCATGGCACTGAGCTCCTGTGCTTGGCCTGGCTGTGAGAG
GAGCAAGAATGGAATTTCCTTGGGAGGGCTGAGCCTTATT
TATTCCTATACCTTCAAGAAATACTCCCTACAGTGTTCTC
AAGAAAGGTTTTTTTTTTTTTTTTTTTTTTTTTTGAGACG
GAGTCTCGCTCTGTTGCCCAGGCTGGAGTGCAGTGGCGCA
ATCTCGGCTCACTGCAAGCTCTGCCTCCCGGGTTCACGCC
ATTCTCCTGCCTCAGCTTCTCCGAGTAGCTGGGACTACAG
GCACCCGCCACCACGCCCGGCTAATTTTTTGTATTTTTAG
TAGAGACGGGGTTTCACCGTGGTCTCGATCTCCTGACCTC
GTGATCCGCCCGCCTCGGCCTCCCAAAGTGCTGGGATTAC
CAGCGTGAGCCACCGCGCCCGGCCTCAAGAAAGGTTAGAT
CAACTCATTGATTCTGGCTTTTTGCTTGTTAGGCACACAA
CATTTGCTTATTCTGAGCTAGAATCCCCAAGAGGACTTGA
TAAGACAGGAAGAGTAACATATATGTTACACATGGTCCCT
GCCCCCAAGAACGTACAGCCTAAAGGAAGACACCCATCGA
CAATTTCAATCCAGAGTGTTAAGTGCTATTACAGAGGAGC
TGGGGAGAGGCTGCATAGGGAGACATGAGCCTGCAACCAG
GCTCAGAAACCAGGAAAGGATAAGAAGCTGGTTTAGATCT
CTCTATTGTTCATAATTCTTACTGTGAATGAGCAAGGATA
ATACTAACAACAATACAACCTACATGTGTGGTGCTTCAAT
ATCCAGCCGTTATTGTATTCTGGGATTCCTGCTGGGCTGG
GGTGAGCTCCCCTCAGTAGGGCCCAGGAAGTCACAATTTC
AAAGTAAGTGCTCAGTCATGTTTGCTGAATAAGCCCCTCA
AAGCTCTTAGCAGGCAGGAAAAGCAGCGCCTACAGATGGA
GGCTCAGAGAAGTGCAATGCCTTCTCCCACCTTCACCGGG
AGTCAGAGATGAAGTATGTGAAAAGGTAACCCGTTCATTT
GGGGCAAATCAGTATGTGGTCCATCCCCAGTTATCCCTAG
GAAGTCTGTGACTCAATGTGCAAGGCCCTCAGGCTGAGAG
AGGGCTCAGCCTTCAGATAACCTCCTCTTCTCCAATGAAC
TCTGAGTTTAGGGTCTGTCTGAGTCACTCCCAAGGTCACA
GAGGGAAGAGGAGGCATTTTCCAAGAAGCCAAGAAGTCCC
ATTGCGTACTGTGTCCACCAAAAAGCATGTGAGCACTCGA
GTCAGGAGACTTAGATCTTGCTACTAGGTCAACAGACTTA
GCATGACACTAAGCATGACCTGCTGACACATGACCTTGGG
TAAGTTTCTTCCCTAAATTTCCTCATCTATAACATGAGCA
AGTTGGACAATATCTCAGCTCCCTTCCAATTGCAAAATTC
TACAAGCCCAAACCCTCTGGATTTACAGAGAAGATTTACA
GACCCTATCAGATCAAAACTCACAGGCTGGGAAGAAGCAG
GAATTATTCTCATTTTATTGAAGGAGTCCTAAGGCCTAAG
GCCAGGTGACTCTTCAGACACCAGGCAGAGAACAGGAACG
AGGGCTCTCTAGCTTTAGTCACTGAGCTGGAAACATTTAA
TAAGCAACAGTCCAGGGCTCCACTTGCATACTGAGGACAA
GATGCTACTTACTATGCAGCAGGCCACCAAGGCTCCTTGA
GCAAATCCTGCCAGCACATCACTGGGATGGTGCTTGTGGT
CTGATACGCGGGACAGTCCCGTGTAGAAGGCCATCATGAT
CAAGGTGAACTGCAGGAGGGGCCGGAGCAGGCGGGCTCCT
CGCCAAGTGAAGCGGGCCTGCAGGTATAGCTGGAGAAAGG
AGACAAAAGGAACAGACATTAAGTGACTCCCTACTCACAT
GCACTATAACCCCAGGTGACACACACTACATTTCTACGAA
CAGGGACCATCTGGACCTTGGGTGGCATGTTGTAGATAGA
GCAATTTGAACATGACCTCAAGCCAGTTATTTAAATGCTG
AGCCTGGCTAGGCGCGGTGGCTCACGCCTGTAATCCCAGC
ACTTTGTGGGGCTGAGGTGGGCAGATCACCTGAGGTCAGG
AGTTTGAGACTAGTCTGGCCAACGTAGTGAAACCTCATCT
GTAATGAAAATACAAAAATTATCCAGGTGTGGTGGCGTGT
GCCTATAGTCCCAGCTACTCAGGAGGCTGAGGCAGGAAAA
TCACTTGAACCCAGGAGGAGGAGGTTGCAGTGAGCCGAGA
TCGCACCACTGCACTTCGGTCTGGGCAACAGAGTGAAACT
CTGCCTCAAAAAAATAAATAAGTAAGTAAGTAAATAAATA
AACAAATGCTGAGTCTTAGTTCTCACACTAAAAAATAGGA
AAAATAGAGTTTAGAGAGATAAACCAGGGAAAGCTGAGCA
ATGTAATATATGTAAATGGCCTTAGCACATTGCCGCATAG
TAGGAACGTAATAAATGATAGTTTCCTTTTATCTTCCTCT
TGACTGAAACTAATAATTAAAGAGCAGTAACCAGGGCTTG
TAAAGGTTTCTTTTTTCACAATTGATGACAACTTACTTAA
CACATTTGTGTATTTCCCTGGGGATTATGACTATATAATC
CCTACACTACCTGGTGTCAGCATGGAAATTAAATATGCAA
TGATAAGAGGAAATTATTATATCCCCAATGAGATGCTTCT
GCTTCAGAAGAAAGCAACTCTATCAAGGACACATTTCTAA
GTCACCACTTGGAACTATGGATATTGAATGAGAATATAAG
GAAACAATAAACCAACGAGACAATGCCAGGGAATTTTCAA
AAAGAAGTTGACAGACACTAGACAGGGTGGAGTAGAAGAG
TAACCTGAAGAAAAATGGAAGATTAAAAAGAAAACCACCT
CTAGCTGAAGCAAAGTAGTTGAAATGACGTCAACTGGGCA
TTGTCCCCTCAGAGTTATCTTGCTGCAGTTTCCGTTCTAA
CCTCTGGGCACAACCTATTCCCAGGTTCCTGTGGGAACTT
GGGAAAGGAGGGGGAAGAGGCAAGTGGACAAGAGGAACTT
CCGACTACAAATCAAAGCATTTGGAGAGGCAAGAGAAGGG
AAGAGAGTGGAGGGGAGGAGGCTGACGGCCTAAAGATAGA
CCTGCGGTAGTGCTGAAGACATGAGTTTGTCCTTCCTGGG
ACAGATGGACACCTTCCTTCGGTGGCAAGAAAAGAGCAAG
CCAGTGGCCAGTCTTGACGAGACAGAAGAGTGGAAGATCC
CAGAATCATTCTTAGCCATAAGTGTCTAGGATTGAATCCT
CAACTACGTGGAACGCTATTTCAAATAAGCAGACATGGAA
GACAGCAGACTACTTTATAATCATTTTGAAATTATATAAA
TGTATTATTGGAAAAACTTCAGAGGAAAAAATAAGAATAC
TGACAAAAAAGATCGCACTGAGGCCGTTGCCTGCTAAACA
AGGGATAAAAACAATGGTTTTCTCATATATATAAATAATA
ACCAGTTAAAAATGTAAAAGAAGATAGCATAGAGCCTTTA
TGGAACAAAGGAGGTAAAGGACAATTCGAAGAGACAGAGA
GTGAGAATTTTACTTAGAACACTCAACTTTTAAATTCAGA
AGTGAAGTTGATATGTAAATACTATTAGATTGCTATGGAC
ATCCTAAAAAGATCTGGAGAAAAAATTATTCTAAAGATAA
TCTAAAAGACCAAATCTGTGGTCCTAGGTAAAATAAATAA
ATAAATACGTTAAATTAAATTTAAAAAAAGAAGCTAGGCA
CTATGAAAAGTGCTAAAGACAAAGAAAAATGAGGATTTAT
AAATCCTGACATATACAGCAGACAGTTGAGGGATACAAGA
AAATAAATAAGTGTACTAATGTGTTTTATAGGAGCTATGA
AAGAAGTTAGAGGCTGGGGTCAATTACTATTTGGAAGGGA
TACTTGGCCTGAATCCTAAAGGTGAATGAGTATTTGCTGG
GTTTAAGGGGGCAGGAGTGGGGGATATATATTCCAGGCAG
AGGGGTGGCTCAGAGGCCTGCCATAGAAGTTCCCCAAAAC
TTCAAATAGTTCAGTATAGCTGGAGAAGAGGGTGTTGGGG
AAGGAGGGTGAGGAGTGGTGAGAAATAGGTCTGCAGGGAC
AAGGAGGGCCTAGTTCACGAAGGGCTTTCAGTGTCAAACT
AAGCAACCCAGATCTTATTTTGGAGGCCGGTCTTTCCCAA
ACCATATTCCACTGAATATTAAGGGTTTCTTCAAAAAAGA
TAGGTGAATGTTCTATACTAAATCCTTATTTTTGTCAATT
ATCATGCTTATAAGATTACTAAAGGCTCCAAGAAGTCCTG
TAGGAAAGAATACTTATTTGAGCTTTAATCACTGTTTCCA
GAGAACATCTACCTATTTGAATCACAGTTGGAAAATAATA
CTGTAAGCAATGGTGAAAAATTAAATGATTTCATGCAAAG
CACTGAGTACCACACTCTTAGTGCTTTTCAAGAGCTCTAG
GCAAGACTGGGTCACTATGGGCAATACCAAAGTCAGTGAA
TTGGAGCTATAGGCCAAAGACTACTCCCTTAATGACCTAC
CAGTGGATGAAAAGATGCTTCCTTTTGGAAACGGGGATGA
AGATGGTGTTAGTCTGGCTCCAACTCAACACAAGTCTTCA
GGACAATGGCATATTCAAGGAACAAGGAATCAGCCACTTA
CAGTGTACTCACTATGTTTGGCCTTCCCTCAGCCATTCTT
GGCAGTAGACAAGGGTGGGGTGCATAACAGACAGAGCACA
GATTTTAATCAGGAAAACCTCCCTGAGCCTCCGTTTTCTC
ACATATAAAATAAGTGTAGCAACCACTCTCTTAGAGGCTG
TGGTCCAGGTTGGTTGATAATGTAGATCAAGAGGATGGCA
TGAAATACTACTCAATAAATAGGTGATTTTATTCTTTAAT
CACATTTCTTAATTTGGAGCGGCAAGATTTTCTAACTTCC
CTTGCTGAAAAATCTGTAGGTCCTCGGAAAATGATTGTTA
CGAGTCCTTCAACCATTGCCCCTGCCCCTGCATGCAGGCT
TAGATCACAGGCCTTGGAAACCAAGGGTGGGGCAGAGGAA
GGGCGTGTTTCCCAACCAGACAAAGCCCACATCTCCCCTT
CCCCTGATTCAGATACTTAAGGTTGGAGCTTAATACAAGA
AAAAAATAAATACACCAGAAGAATTTGAGAAGAGAGGAAG
AGACCAGTCATCAGAATAGCTCCAGAAAGGAAGGGAGTGC
TTATGAATGAGAAAGGAGTAGGGAGTCAAGGGAAAAGAAT
GCCTTTGGGAAGCAGTCAGTCAGACATCATAGTAAGCAGA
TGAGAGCTTGTTCCCTGATATCCATCAGTAACTAACACAT
TTATGGAGGAAGGCCTCAAGGTCAGCACTGATCCTGGTGT
CTGCAGCAGGGGATTTTGGGGAAAGCAGTGCAATAGTAAA
GTGTATTTTGGGGTACAATAGCCCTGATTCCAGTCCTGGC
TCTGTCACTTACTAAGTGGGTGGTCAGTTTACTTCTATAA
GCCTCAGTCTCCTTATCTGTAAAATAGGTAGAACAGTAGT
ATCTCCTTCTCTGGGTTGCCAGGATCAAAGGAGATGACAT
GAAAAGGAGCCTGTCCGGCACAGGACAGGCACTCAGGATA
CTTTTCAGAAATCCAGGTTACCTTTCTGCCCTGGTGAATG
ACATTTACTCAATGACCCTGGCAATTTCACCAAAACAAGT
AAGTTCTGGTGAAAATTAAAGAAGAGTTGAGAATGAGATT
GCACAATGACTTTCCATCCAGTGGCTACATCTGATATGAG
AAATAAGCTGGTAGCAACAGGCTTTGAGATTGATGAAAGG
ATACAACAACCTTCTCCATCCCACTCCAATTTCACTGCTG
CTAAATGGATTGGATTTTGCCAGTGTAGAACCCAGTTCAC
ACGAGCCACTGCAGGCCACAGGTTTGGGCCTCACTAGGAT
CAGTGAGTACATTCTGGAGCCTGGGGACAAGTAACTCTGG
AGGCTCCATTTATTTCCACTCCACAGGAGACAGGTACAAG
TTATTCAAGAAAGGAAGTCAAACCCTGCTGATAGATGATG
TCATCCCCCCATTTCTGGACCAAAACACACTTTCCCAGAT
CAGAATACCCATAGGGGCTTTAGTAAAGTCCTAGGTGCCC
TGAAAGGGTAAGTAGAGCTGGACAAAACCTGAAAGCCTAA
TCATCTTGACCTCTTCTAGTCTACTGCTGACATTCTGGCT
TATCTGCATTCACTTCCCCATCTGCATGAAGGCCTCTGGG
CTAGAGAATCAGCCCTCTGAAACTACTTCCCAAGCACCAC
AATGACACTGCAGAAAGAGATTTGCAGCCACAGCAACTAG
ATCGAAACCTTTTCTCTGCTACATACAGCTTGTATATAAT
CTTAAAGGCCTTTTCTTGTATTAAGATTTCGCTTTCCATT
GCTAAAAAAAAATGCTGATTGTGGATATGAGAAAAAGAAA
GGTGTATGTCTGTTTCCCATATCCCAAAATGATGTATGTA
AGGCCCTGGCATGTAGAACTCACTCTGTCAGTGGAGTTCT
CTTCTCCTTCCTTGTCCTACCTTCAGAACTGGGGTCTTGT
GGAATTCCAACAAAACCTCCTTAGAAAGGTCTGACTGAAC
TTGAGGCTGTTCCTCTGGTCTGAACCAGCAGAGTCAGATG
AGTGGGTGAGTCACATTCGTTCTTGCTAAGTCATTTGTGT
TTCATTACATGATTTGCATACTGGTGGAACAGGTCTGTAC
TGTCCTCTCACTTCATTTCCATTGCTCTTGGGACAGCTCT
GCTAAGAGTGAAAAGGAGGCTTTTGTCCTTCCTTAGGTCC
CTGCCTACCCTCTTCCTGGAAGCCAGTCCAGACCACTGAC
ACCCAGTGAGAAACTTTCTCCCTTCTCTAATTTCCTCTAT
GGCTTTCACTGGGCTCTGGTTCATGTGCCTGGTGGGTAGC
TTGCAAACATATTGTAGAATCTCTCTGGAATGTTCTTTAA
CTACTTTCAGGACAAAAGAATTTTCGATTGACTTTTCCTT
TAGAAGAAAATCCAATCTTATCTTCTGTCCCTATCAGAGG
GAAGAAAGAAAACTACCATTTTGCTGAGCACTGGTGTAGC
CCCTGGGCCAGGTGCTTTAAATTACATTACCTGCAATTGT
CACAATAATCCTGTTAGGTGGATACCACTGTGCCCATTCT
ACAGATGAAGAAATCAAGGCTAAAAGAGGCCACACAGTAC
TTGCTCAAGGTAACCAAGAGACATGATGTACATTGAGTAT
ATTTGTCTCTTTCTGAGTCTGTGCTCTAAGCACAGAACCA
CCTGGCTTCCTTAGGGACTTACTGCTTCACATAAAGTCTT
AGTCTTTTTATACTGGACCTCTGTCTTTGGAGAAAAGAGG
CAGTTGGAGGGCACTACACCAAAGGACAACCTCCAGGGGA
CATTTGGAACTTCTGACTCCTCTAATTCACCTGCACACAC
TTCCATCAACCTCCACATTTGAAACACAAGTGTACAGCTT
TTGTAAGAGTTACAGTGGAATAATCTCTGACCTGATCTGA
AGCTGAAGGGAGTCTAAGAGCTGACTCATTATACCTCATA
GCAGAGGTGAGGGCCACTTCCATCCCCTCAGTCCACCCCT
AAGCAGAGAATGCATCCAGCTGTTTGGCCACTATTTACTT
CTCTGGCTTTCCACACAAAATTATGAGCTCTTTTGGTGTC
CTCAGGCACTCACACAGGGTCTGTCACAGAATAGGTACTC
AGAAACAGATGGATGTGTGGTGGGGTGAGTGAATGATAAA
GGGAGAAAAAAGAGGAAAAACATCTGGTACAGTGATTTAT
TCCCCTTGGAAACAACAATCTTGCTCCCCGAAGGAGTTTC
TACAGCCACTCCCAGGATCTGTGGGTACACCTCGTGGGCA
TACCAGACCCCAGGCTCCAGGGCGCCATACATGCTGAACA
AAACCTCAATGACTAACAAGCACAGCCCAGAGAAAGGGCT
GTCAGAGCACAGCCACTTCCGTTTCCTTGGCACCCAACAA
ACCCTCTGACACACAAACAGTTCTCATGGGACAGCACTGT
AAAGGGTCAATAGGGAGAGAGCTCAGCAAAGAGGCAGCAA
AGACTTTCCCTACATTACACAGGCCCTTAGCAATCTATCA
AGTCCGTGATGAGGAGACAAAAAAAGTTCTGATTGGAATG
GAAAGGCGGATGGCCCGAGAGAGTCAGAAGACCTGAAATT
CATTCATTCATTCGTTCATTCATCAAATATTTATTGCACA
CTTACTAGGTATCAGGCATTGTTTTGGGAAGTGGGATATA
GTAGTGAACGAAGAGACCAAAAAATCTCTCCCCCGGGGAA
TTTATAATCTTTTTAAATCATTTTATATATATATAGACAG
GGTCTCACTATGTTGCCCAGGCTGATCCTGAACTCCTGGG
CTCAAGCAATTCTCTTGCCTTGGCCTCCCAAAGTGCTGTG
ATTCCAGGCATGAACCACTGCACCCAGCCAGAATTTGTAA
TTTAGTTGGAAGAAACAAACAAGCAAGTAAGTATGTAGTA
TGTCAGATAGTGAGACGTAAGGCTGCAAAGGTGCATAGGG
AGAACAGTATCAGAGGAGGTGGTTGTCATTTTAAACAGCG
TAGTCAGGAAAGGCTTCTAAAAAAGGTGAGGGGGCAAGGT
GTAGATTTTGGGGTGGGGTGTGGGGAGAACAGCAGCTAAG
GAAAGGCCTTGACACAAAGTAGCTGCTTAATGCACCTGCA
AAATGAGGAGCTGGGACTGATCCCAAAGGTATTTTCCACT
CTCAAGCGTGCCCTCCATTCCCTGGTTCCTAGCAGCCATC
CAAGCTGTACTGAACTGAATACCCGCAGTTCTCCAAATCA
CCTCCTCCTTTTCACCTTCACACATGTAGTTCTTCCAGTC
TCCTCTATCTTCATGTGACGAACTACCTCTACTGCCACTC
TCTGCTCCAGGTTAGCCTAGGGGTCATAATTCTGAGAGTC
TATAATATAACCCACATATCCCCTTGCCCCTGAGGGACAA
TATATCAGACTATTATCATTGTGTACTGTTTCTCTAGACT
AAATTATGCAAGGGCTGTAACCATCTCCCCATTCCCACTG
CTAGCCTGGTGCTTGGTGCATCATAGTCCCTCACTAAGCA
TATACCAAATGCTGAATGTTGGATGCACAGGTGAGTTCCT
TAAGGGCAGGGCTCAGCACAACAGAGCAGACACCAGGTGT
GCTGCATGAATTGGTGTCTGCCCTGGTGTTGACATTTTAT
CCAGATAGCATGTCATCCTCAGTCTCCGACCATGGAGGTG
CAGGGTCAATCCAGACGTGGTCCTCTGGGGTTCAGGCCAG
GGCTCAGAGGTATAAAGCATACTTTATGCTTATATATGCT
GTGGGTTTGTGTTTTTTTTTTTTTTTTTAATTAGAACTTG
TATTAATCTCTAACAAGCCTTAACCTCACCCTTAAGCTTC
TGTGTGCAGGATAATTTGGTGTTTGGGACATGGTTTTTCC
AAGCTCATCATTTGGCAAAATTTATTCATTGACCTAACAT
GAAGTGCCCTTAAAGTTATGGAGGCTCTAGAAGTGGCTGC
TGCTGAAAGGCCTGGAGTGGAGCTGGCTGGTGCTTCCAGT
CTGCCGTTCTCTGAACTCGATGGTAATGTAGGCATAAGTT
TGTCTTGATGGCTCCCCATCTTCCTTTTTAGCACTTGGGG
CAGTTCAAACTTTTTTCAAATAGAGCCATAGTGATCGAGA
GATAAATAGACAGGCCATCTCATCCCACTCTTTCATCTGA
CAGATGGGGAAAGTGGGGTCCAGAGAGGAAAAGTGGCAAC
AACTCTGCAAAATAGACATGATCACTTCCACTTTACAGAT
GAGTATGCTGAGGCTCTAAAGCTATGTAACCCACTCATGG
CTTCAGAGCTGGTCATGGATACAGCCAGATTTGATTCCAC
ATCTGCTTGATTCTAAAGACAAAACTGTCAATGCTGAACC
TGGTTGACCCAAATGTGATTCTCCCCAACACCCCAGGGAA
GCTGTGAATCACAGACTGCATGAACAAAAAAACAGCACTG
GGTGCACCGGGGAGGCCAGTCTATTTGCCCAACTCCAGAA
CTTCCTGAAGCCCAACATAAAAGCCCTGGGGGAGGGTCTA
AGGGCTTCTCAGACTGACTGCAGAGTTTCCCACCTCCTCT
GGTGGGCCGAAATGGTGTCCTTCCAATTTTCTTTAGAAAG
TTTTGCAAATCAGCCGAGACTAGTGACTCACGCCTGTAAT
CCCAACAATTTGGGAGGCTGAGGTGGGTGGATCACCTGAG
GTCAGGAGTTCAAGACCAGCCTGGCCAACATGGTGAAACC
TTGTCTTTATTAAAAATACAAAAATTTGCTAGGTGTGGTG
CCACGCGCCTGTAATACCAGCTACTTGGGGGTCTAAGGCA
GGAGAATTGCTTGAATCTGGGAGGCGGAGGTTGTAGTGAG
CCGAGATTACACCACTGCACTCCAGCCTGGGCAACAGAGC
GAGACTCCATCTCAAAAAAAAAAAAAAAAAAAAAAAAGAA
AGAAAGTTTTGCAAATCGGCCTAGCACGGAGGCTCACATC
TGTAGTCCCAGCACTTTGGGAGGCCAAGGTGGTTGGATCA
CTTGAGCCCGGGAGTTCAAAACCAGCCTGGCCAACATGGC
AAAGCCTCGTCTCTGCAAAAAAATACAAAAATTAGCTGGG
TGTGGTGGCATGTGCCTGTGGTCCCAGCTACTCAGGTGGC
TGAGGTGGAAGGATCACCTGAGTCCAGGAGGTAGAGGTTG
CAGTGAGCCAAGACGGTGCCACTGTGCTCCATCCTGGGTG
ACAGAATGAGACTTTGTCCCCCCAAAAAAAAAAGAAGAAG
AAGAAGAACAAAGAAAGTTTTGCAGATCAGATGTTACAAG
AGCTGGGATTTCTCTGTAATATCACATAAACACATGTCCT
GGCAAAGAGTGCTGTCCTCACTTTTTGACCCTTATCTTCA
CAGATTGTTTTAGGGCAAGATAACCTTAGAGCTAAAAATA
GAGCTGTGTATATATATGTTGTATATGTGAGTTGTGAGTG
TTGAATGTGTGTTTGTACAAGAGTTCTGAAGAGTATATGT
GCACAGTGGGATGGGAGGTGGGGGATATAATAATATGCTG
AGGAGAGGATGGATTAAGGAGGCTGTCCTTCTTCTTTTAT
TTTTTTAAAGAGACAGGGTCTCCCTATGCTGTCCAGACTT
GTCTTGAACTGCTGGCCTCAAGGGATCCTCTTATCTGGGC
CTCTTAAAGTGCTGAGATTACAGGTATAAGCCACCATGCC
CAGCCAAAGGAGGCTCTCCTCCCTCCCTCTCTCTTCCTTT
CCTCTCTCCCTTTTCTCCTCCTTCCCTCTTTCTCTTCCTT
CCTTCCAGCAATATGGAAGCACTACAACTTTTTCCTCCCT
CTGAGGGATGCAAATAAACCTTCAATCAAAATATACCTCT
CACCCATCATCCCCACAGAGATCTCTAGCTGGTAAGGAGG
TAAATGGAGTTGGGGACGGGAGGGAGGGGACATCTCAACC
ATCAAAGCAAAAGGAGACAGGTCTCCTTCAGGCAAAATTT
AAGTTAGGGTTAAGAGGTAATATTCCTTGAGTTCAACCTG
AAGAGGTCTGGTTTTTGTTTGTTTTGAGTTTTGTAGCACA
GTACAATGAAAGAACATACAACAATGCTAGAGTCTGGCCT
GCAAATACCTTTTCTGCCTCTTACTGATGGTAGAACTTTT
GTTACTGAACTTCTTAGATTCAAATTGGATAGGATAATCA
AAATGCACCTCATCAGGTCACTGAGAAGCAAATGTCACTG
AGTAAGTAGATATGGTGCCTGGCACACAGAAGGCATCCAA
AGTGTGTCAGCATCTTCACCTGCTGCGCAGCTGTGAAGGC
TACAGTGCACAGTGCTGGCTTCAAAACAATCCAGTATTTT
TCTTTTGGAATAAAATGAAGGGATATGAAAAAAATGAACA
CATACCCAGTTCCTCTAAGCACTTTTATAAAACACCGAAA
TTACATTTTTAAAATTGTTTCCAGCCCTGGGTAAAATACA
CACAGGGAGCAGGAACCTAAATATCTTTGCTAAATTTTCC
TTTCTAAGAGCAAAACAAAAACAAAAAGATGAAGAATGGA
GGGAAGTGCTGCTATTCATGAACACATAAAATCCATGTTT
AATGTTGTCATAGGTTGGGGCTCATCTTTCAGCTCTGCAT
CCTCGGTAATGGGAAGCCAATGTTGGCTTAGTTTAGAGGC
CTCTAAACTTAGAAAGGATTGGGGGGAAAAATAAATAAAT
AAAACAAACTTTCTGCTGTTTTTCCCAATTCCTAATTATG
CTTTTTCAATAAGCTGAAATCAAAATGTTCTTTTTTTCAA
ACAGCTTGTGCTCCTCTGAGCTACATCTGACCTCTCAGCA
CCTTCTCGCTCTGAATTCTATCAAAGCGGCTGAAAGCAGG
AAGTGCCTTGGCACACACGGACCTCATTCAAGGGGAAAGG
AAAGGCAGGGAAACCGACATATAACTGACAAAGAAAAACA
GACCAGCCCTCTGTCTGTCCAGCAGCTGGAGGCAAGCAGG
GCACTTCACCTGCATTGCCCAACCGTCTCCAGGAAATCAG
AGCAGACACGGCCATGAGAAGAGCAACATGGGAATCAAAT
CATGGTTCCACTACTGGTTGAAGGAACTCAAACATGTTGC
TTATCCTCTCTGGGCCTTGGTCTGTGGATTTGAGAAATGG
GGCATGGATTTTATACTTCACAGTGTTGTTATGAAGTCAT
GCATCCTCATGGAGCAGAAGTATTTTGCAAAACTCAAAAT
TATTCTAAATACTTAGGTAATGATAATCCTTAAAGCCCTT
CCATCCATAGAATACGGAGGACTGACATGGTGAACGTTGC
AAAAAAATTTATCAGAAGGCTTGGGCTTGAGCAACAGTCC
TGCTGTTTATGTACATTTTGGCAGTTCACTTTAATTCTCT
GAGCCTTACTTAGCAATCTTTTCCCGCCATAGATTTTCAG
AAAACAGGGCTTGTACCCTAAAATGTTATATTTAGGCTGG
TGCAAGAGTAATTGGTTTTTGCCATTTAAGTAATGTAGTC
CAGGGGTTTTTGTAATGGCAAAAACCTCAATTACTCTTGC
ACCAACCTAATACAAGTGTCTTTACCACTTTAAAATTCCA
AAATGTGTCCACAATGCTTATCAAGCAGCTATGGCAAATA
CTATTTTTATTTGAAAAACGGGGAGAAAAAACTAGAAAGT
AAAATAACTTCTGCTAAGGCAGTGGCAGCGCTCAGAATTA
AACCTAACTTTTCTAGCTAACCTCTTTTTCATGGATTTCA
CAGTGATGTCGTGCCCCTAAACTATTTTGAGTGCTATCAT
ATCAGAAGGGATCAAAGCTAGAACTGAGCACTGCTCAAAT
CAAAGGGTGGGTACTTACCACCAAATACAGCATAGTGTAC
ATGGAGAAGGAGGCATGGCCAGAGAAGAAGGACTTCCTGC
AAGAGCAAGAGAGGGCCATGAAAGGGCCATATTCACATCC
CTGATACACACTTGTCTGTCTGTCTTCCCTCCCTAGACTG
TAACCTTGAGAGCAGGCACTATGCCCTGTTCATTTTTGCA
TCCTTGGTAGTGCTCTGGACCCATGCCTGGAACATAGCAG
GCACCCATGAATTCATGAATAAACAAAAGAATGAATGAAT
GAATGTACTTACCAATGCTATATCGGAAGTATTGATTTAC
ATATCTGTCTCGAACATCTGACTGTGACTTCCTCAAGAAT
AGGAACTATGCCTTATTCACCCATCGAAACCAGGGCCCAG
CTAGTAAGTGCTCACTGAACTGCACTGTATCAAAGGGGTC
CAGGCTCTGGCCATGGGGAGGTGGTGTCTCACCTGGCTTC
CTGGACTTTGCTGTCATCACCTCTGCATCTGTAGTTCTGA
ATGTAGCCTTCAGAGCAGTTGATCTGGCTGAAATCAGGGT
TGCAGACACTCAAGAAGTGAGGACGCAGGCGCCCTATGGA
CACTTTGGCAATGTCTGTGAAAGACTGGCTGATGGCACAG
CCAAAGAGGAAGCAGCCCACTTGCTTATAGAGTGCTGCCA
CGTAGGGGTTCTGAATCGTCGACCGCGACTTCTTCAGGTA
ATAGATCCGGTAGAATTCCCCCGTGATGATCTAAAAGGAA
TCCAATAGGGGAATTAGGCAGTATCAAGATTCATCATCAA
CATTGATGCCGTAAAGGATATTCAACAACACAGCAGAATA
TTCAGCATTTGCAAAGGAGTGTCCTAATTTTCTATTTATG
AAATATACAGACACAAATATGCACAGAAGAAAAGATCAAA
GCGCTAATATAGTTGGGTGTTTTAAGCCCCTTTGTAACAA
CAAAAATATACAACCAAATATATTTATATGTATATATGTA
TGTGTGTGTGTGTGTGTGTGTGTGTGTGTATGTATTTTTA
AGGGAGAGACAAGAACTTAACTATAGAAAAGAAATACTAA
ATGAAGAATCAAGGACAAAGTAAAGGGTAGCTATGATGTC
ACAGGGTCTGAGCAAATCTCGAGATTCTGAGATTTGGAGT
AAAGGATCACCAACAATGACCTGACTCTAGTAAGGACCTC
AGCCTCATGCTGACATTGGCCAAGGTGAGAGTTTCTGCGT
GAAGAGGTGGACACACCACGGTTAAGTCCTGGGGAATTCA
GACTCTGCCACCAATCTGGTATCCTTCAGCAATAATCTAC
ATCCTCCAAGCTTCGGCCTCCCACTCCATAAAAGGAGGCT
GCTCACCTTTGCAGTTGTTGGTTCAAATAGGATAACATGA
ATGGGAAATGACCTGGATCATAGAAAGTGATGCTTTTACT
TTTTAGAAGCAGAGTGTGATGAATAGAATGCTAGTTTAAC
ACCTGAGAAACTTGTAGTACGATGCCCTTCAGTGTTTGTG
AATTTCCTCCAGTCAGCCTGTGCTGTCTTCTCTGAGCCTG
AAGATCCTTCTCAAATCCTTCTTGATTTTCATACTGTATC
TACGATATGATACTTAGAGGAGATTTATCACTACTGAAAA
CAATCTACCAATTACTGATTACCTATTATATACCAGACAT
TGCTTTTATATTCTTTATGTCATGAAATCCTGATGCTCAA
GATAGATATAGTGACATCATTTACATTAAGGATAGGGGAC
AGCTGATGTTCTGTAAGGTAAATGCCGATGATGTGCACAA
CCACACACCCTGCTGCCTTTGTCTTAACTCCACAGCCCAG
CCATGGCCACTTCCTGCTTGTAACCACAGCCCAGAGACAG
TGATGGTCAACTCATCACTCACCACAAAAGTCCCTTCACA
CTTCCTCCCAGGGCAGGATGATGAGTTACACTTGCCCTTT
CAGAGGGAAGAGAGCATGTGCACAACCACAAGGGAAGCAA
TAGTCTGGCATATCCGGACACTCCTTTGCAAAGGCTCCCA
ATATTCTTTTACAGTGGAGGAAAGCATCAAGGCATGAGGT
CTGATCAAGGTCCTCAAGGCTCCAAAGTCTGGGGGAGGAT
GACCATGTAGGAAGGAAACACCAGCTGGGCCCAGAGACAA
ACAGGTGCAGCAGTGAGAACAGCTACTATCACTGCCAACA
TCGACACAGTGACTCTGTGTTCATAAATGCTTTATATATA
AGAGCTACATTTTGTTTTCCCAGAACGTATTGAGTACAAT
TCTGTATTAGAGGAACATAGGCAAAGGCCACTCTAGCCAG
CATCTTGGCATAGCCATTTCCTGAGAGAGCAAAACTAGTA
TGGGACCCTGCATAGATGCTCAAAGACTATCAGTTGAAGG
AACAAATGAATGAAAGGGAGCAGGACGGTAGTCCTCAGAG
TTGCCTTATTACAAAATTGGAAGTGTCCCCTCAACATTAC
CAAGAACGCTTTGATAACACGTTGCAGAGATTAAACGCCA
GGAAGCATGGCAAGTCATTAATGAAAGGGACCATTATATT
TAGAAGAAACTTAGGTCCAAATTAGCTCCCATCTAAAGAT
TAAACCCAGGTGCACTGACTCCCTGCCCAGCATTCTTTCC
TACCATTCATGATCTAATTCCTCTTTTGAACCTGTTTATA
CATTTACCCTATGTAACCTCACAGGCAAACAAGTTCCAGA
TGTTTATTACCACAATCATGATCTCTTAATCTTTTTTATT
CTTCCTTATTTATAAGTCATATGAGATTTTTTATGCAGGA
GGAAGAGCACTGAACTAGGAGTCAAGTAGTCAAGGTTCAA
GTCCCTACTTGTTTAGTGAATTTGGGATAAATTGGTTTCT
GCATTTGCAAAACGAGGGTGCTAGACTCTGATTTATGACT
TCATAACTGCAATGACATTTATTCTCAACTCTCCTGGGCT
ACGTCCACCATCCACCACTAGCCTGCCAACCAAGCACAGG
TAATAAGCAATGACAGAGGAAAGTTACTTGCTCAGAGATG
ACACCAGAAACAGGGAGCAGAACCAAGGCCTCAGATAAAA
TCCCTGACCTCAGATTGCTCTCTGGTTCCCTGAACCAGCC
ACTGCTACAGATTAAGGAACTGTTTCTAAGCAGGTGTGGC
CTGAGGATCAGTCAGCATGATTTCCTGTTTGATGCTGAGA
AAGAACATGTGAGTTTCCAATGCAAATTAGCATCTCTTGC
ATGAATTTACTGATTAATCTCAGATGAGTCACCTTTCTGC
TCCAGTTACTTTAGGGAGACGGGGTTTGATTACAATTCAG
GGATTCTTTTCAGCTCTAATGTCCCATCTCTAAAACTTCC
ATTTTTAGTGCCACAGTCTTAAGATAGTAAATTGCAAAGT
AAAATGTTTCCTTCACTCATGGGAAAACAAGGAGATGAAA
ACAACATTTTGCAGTACCTCAAATTCTTAATAACAATGTT
AACAGCAGCCATCTCTTACATTTATTTTGTACTGTAGTTT
CATTTAATCTTTTCTGTGAAGAAGATATTCCATTCTACAG
ATGGAGATACTAAGGCTCTGGGAAACAGTGACTTTTCTGA
AGGATTTGAGGCCAGTAAGTGACAGAGTTAAGAATAGGGC
CCAGGTATTCTGACTCTTAAGCTCAAAGACCCACAGCAGA
CTACACTGGGATAATTTTATTATTTCTATTGTTATTAAAA
CCAATTTCCACTGTAGAAGAGCAACTGCAGATTTTTAAGG
AGAGGGCCAGGCTGAAGCCATTTAGCAGACACATGACTCC
AGGGCCACATGGCTTCTGGGGCAGCCTTGACAGATTTTAG
AGTGAATGAGCAACAAATTATGTATTTTCTCTATCCCCTT
GTACAGAAGGGTCGGGGAGTTGACAACACAGCCATAAATC
ATCATTATGAACCAGCCGGACTTGGCTTCTTGTAATCCTA
ACCCTTAAAAGTCTATTTAATGAAATTTGGGCTGTGAAAG
GCAGCCTGAATACCTCACCTCTACAGGCGAGGCGAAGGCT
TAAATTGTTCTCCGACACGTTACACACCTAACTCTGGAGT
CCCAGATTTACTGCTTTCGGACTTTATTCATTACTCACAA
TGTTTTTATTCCTGGGTAATAAAATAAGCTCTTCCCTCCC
CCTCCCCCTACAAAGACTCTGTCCCCACTCCCAGACTCCT
GCCCCTAGAGCCCTCATTTCTGCCTCAGTCAGCAAGGTTC
TGATATGTAAATTTCACTGCTGAGAAAAATGCCTTCAATG
TTGATCCCTTTCTGAAACAGCAAGCAACAGATTCTGGGGG
TGATGGCAGGCTGCCAGGCAAGCAGAGAATTCTCCCCTAC
CTGCCTTTTAAAGCACTTGGCACAGAATCTGGAAACTAAT
AAAATGGGAAAGCATTGCAATTAAGCTACAAGGGGACAGA
AAGGGATCAGTCCTTGCCTGAGAAGCGCTGCAGTTTGGAG
AGAAGTTGGCTCCAACTGCAAGACAGCTCCTCTTCCTGTC
TTTTCTGGTGAAAAAGAGCTCAACTGCCCACATATTTACA
AATATTTCACTGTTATGGAGAGGAAATATGAAGAAAAATT
AGGATAGACTTTTGGGAAAAGATAGAGCAAGAGGTGGTGA
AAGAAGCAGCAACGTTGTAGCCAGAAAAACCTGTCTGAAT
CTTGTCTATTACCTTAGGCATCTGACTCTACCTCTGGGCT
TAGATGTCCTCATCTATAAAATAAGGTTAATAATATCTAC
GTGGCAGGATTGCCAGGGAATTAGATAAGGTGGTATGTCA
ATCGCCTGGCACCTAGCAGGAGAGTCCTCCAAAAGTTAAC
TTTTTTCTTCCCTCTCTTGGAGAAGAGGAAAACAAACAAA
CAAATAAAAAACATGCTTTGTAGAGAATATCTCTTCCAAG
AGCTCCTTGGACGATACCATACCTAACTGAAGAGTCTGGA
AATACCGCCCCTCCAGGGGAGGACCAGAAAGTGTGTGTAT
GGATGACATTGCTTTTGATCATTTTAGCTAGTATGTCTTT
TTCAGCAGATCAAGACAGAAGCAAAGTCTAAACGCAAAGC
AGAAAGGACAACCCTACTCTACTGTTTTGTGTTATTTTTA
ACATTCCACTCTATTTATAAATTATCCCAAGAAAGGTAAT
ATTTTTGCACAGCAGCCTAACAATCTCTCTTTCAGAGACT
GAGAACTCATCTTCCACCGCTGAGTCTGAAGGACAAACTT
TCTTATACTCTGATCTGCTTTAATAATATTGACTTAGTAC
TTTACAGCTTTCAAAGCACTTTCACATCCACTATACTGTT
TGCTTCTCACAACACCATATGAATTACTAAATTACTACCA
ACACTTATATAATTGAGTATGACAAAGGCCAGAGAGGGCA
GTGAATCACTCTTGATAAAAATGAGACAGCAAGAAGACCA
TCACTGAAGCTGGGGCTTCCTCGTTCTAATTCCTGTGCTG
TTCCCAATGGCATCGAGCTGGCTTTCCCTTAGAAGTCCTA
CTAGGCAGTAGTATGTATGTCTCCAGCTAGACAGATGTTC
ACAGAATGCCCACTAAGGGCCTGCCGTCTTGAAAGGCACC
TGCACCTCTAAGTTCCTGCTAGCCACAGAGGGTCAAGTTG
TTCTTTTACATCTCGGTTACATGAATTGATGAACTTCTTT
TGCCCAGAAAAGATTAATTTAACAAACTGTTGATGATGGA
AAATCGTGAAGGGAGAATCACATTTCTCACTTTAGTTCTC
AGTCCCAACGGAAAGGAAAAATATAATGTATCTGGGTCCT
GTTTCTAAGGATGGAGACAGATGTATGACTGTATTTTCTC
TGGTGCTGATTGCTCCATCTACTGCAATAAAGTGCAGCAT
CTTTAGTAACCAGAAATAGTTGATTGGAAATTTATTCTCT
GATTCTTCTGTCACTTGGTTATCATCTTCAGCCTTTTTCA
GGAGATCAGTGCCTCACCGTCTGGGAAAGGTAATGAAAAC
ACAGATCTGTCCAAAGACACCAGTATAATTTCTGGGCTTT
ATGGGTAAGTCAGAACTCCAATATCTAGAATAAAGACAGC
AAAGAGGCCAGAGAGGGGCTACGGAAGCTATTTATGATTG
AAATTAGCAGTGGCTGCCCTGTGCCCACAAGTCTCACGAA
GAAGAGAGTCTGAGGCATAAAGCATCATTATTTTCCCAAA
AGTCAGGGACTCAAGAGTCGTGGGCCTCCTGAATGCCCAA
CTCTGCCAGTCCATGCAAGAATCTCCTGGCTGTTCCTTCT
GCAGCATTGCCTACTGCAACCTCTTACTCTTTTTTTTTTT
TTTTTTTAAATCTTGAATTTCCTAGGCTTCCTTAATATCA
CACCACCATGCTTTTGTTACTATTTCTAAATGTACGTCTG
CTTCTTCTAGTGGTTCCACATCTGACTTCTACCCAATAAA
TGTGGGTCTTCCCTAGGATTGTGTTCTTGGCTTTCTGCTG
TGATTTCAGCTGCTTCAATAGCTTCAATTGTTACCTCTGT
GAAGATGACCTTCAAAAGGGCATCTCTCTGTCTCTCTCTA
GCTTCAGCCTACCGCTTTCCCCTAATTGGCCCAATTCCAA
TCTTCTGCTAACTCTCCCAACTGGAGATGTTATTAGCATT
TCAAATTAACCAAGTCTAAGGTCACACCCATTCCCACTCC
TGTCCCAAACTTCACTTCTCTTCCCTCTATTTCTGCTCAA
GATGCCACCAAGCATATGACTGACAAAGATGTGCAATCTT
AGACTCCTTCCTCTCCCTTATCCCATTGTCCATCCGGCTT
TTGCAAGGTCTCTTGCATCCATCTTTTTCTATTTCCCTTG
CATTGCCACCACTGTGGTTCAGGCCTCATCTTTACCTTGA
TTAGAAAATTGACCAAGCTCACTTAAAATACTCTCATCAA
CCTCTAGCCAATTAGCTGGAGTAAAAATTCCTCAGCATTC
AAGGGTCTTCACAATCTTGCCACAATCTTCTTTTTCTACT
GTAACCTTGTCTACTCCCTTATATTCCATTCATTCACCCA
AACAGGTCTGCTCTACATTCCCTGAAAACACTTCATTGTT
TTGAAGTCTCTAAAATTGCTGAAGCAACTCCTTCTGCCTA
GGTCAGGTTCTCTGATGAAAATCCCACTTATGCCTTAAAG
TAGAGCTCAAGTGCCAACTAGTGTCCTGGGTTAGAGTTTG
GCTCTTTGACTTACGAGTCTTGTACAACTGAGCTCTCTAA
GTCTCAGTTTCCTCATCTCTAAAAATGAAGATGATGACAG
TATCAAAAGCAGGGTTGTGGTGAAAATTATATGGGACGAG
TGCTCAGTGAATAATGATGATGATGAAGCCTTGGCATGAG
CCTTAGCCTTAAGTGCTCTTCCTCTGAACCCCCATAGCAC
TTTATTTAGACCTCAGACAATCTGCAGCATTTGATATGTT
TCGTCCTTGAAGCTCTCCCCTCCCTAGCAACCACCACCAT
GCACTGCCCTGACTCTCCTCTTATTCTCAGACTAATTATT
TCCTTTCCTTGAGGGTCTAATCCTATAGTCAGATTTGTAC
TTGTGTTGAATTCCCTTTAAACTGTAAGATCCGAAGGCAA
GATTTGTATTTTACACATCAGCTTATAGGCCAAGGTGCCT
ATCACAAAGCCTGCTTGTTATAAGGGAGGTATCACCCTGC
ACCTACCTACACACAGCAGGTGATCACCATCTCTACAAAT
CATTGATGCACACTGTCAATCTTAGGCAGTCATCTGCCCA
GTGCTCTAGATGTTTTATCTTCCTCCATACATTTAACTCT
CCAAGCCCAGTAACTAAAAGCTTTTATAGCTAACTAAATA
AAGAGCACTCTACAGAGCACCGACCAGAGTGGGCCTTCAT
TAGCATCTGTTAAAGCACTTAGGCTTGAAAGCCAAACAGA
CCTAGGTTTTAATTCCTGTTCCCCCATTCACTAAGCAGAG
TAACCTCGGACTAGTCACTTCACCCTTATAAGCCTCAGTG
TCCTCCCTCATTTGTCAAATGTGGTAAATAATAGCAACCT
CACACAGCTGTTGAAGAGGATTTAAGATAAGACATGAGTT
TCTGGTCCATTAAATAGCTCATAAATGTTATCTGATTCTC
CACCCCATCCCCAACACACACTGCCCCTCACAGAAAGTAT
TTCTCGGCCTCCTAAGCACTATGACTTCAAATGGAGCATA
TCATCACCTTCGTATTGATACGTTTTTCAAATAGTCATGA
ATCCCTAAGAGCTGTACCTAACTAAGGAAGAATTGCTGCT
GTTCTCACTTCTTCCAGGACATGAGAGTGAGTGCGGGTGG
TGGAGAAAGGGAACAGATGAAAATTTAGTGCAATCTCCAT
GCCTGTGTTGTTAAATCACAAATAGATGCCCCCTCCCACT
GTTCCCCCAGGGATAAGAAGGTCTCAGAAGAACTCTGTAG
CCATCTGATCAGGGGACAACACAGTTGAAGGATTAATGTG
GCCTCTCTCTGTTGGTGGTCTTGGTAATTGCAGATGTAGT
GGATTGTAAACTGGGGGATTGGGTCTCCCACTAACGCACC
ACTGGGCCAGCACAACTGCACATTTTTCAGAGTTGAAAAC
TCGACTAGCCTTTAATGAGGAGGCAATGTTGGGGAACCTT
GTTTTCTTGGCAGGGCTCTTGTAGATAAAGGGAGATGGAG
GGGTGGGGAGGAACTAATGAAGTCCAGATGTGGGCAAAGT
GAAGTATGATACTGAATAAACAAGTCTTGCAGGTACTAAG
CTCTTCTTCTTGTCTCTCCAGCAAGAAATTTGCATGTGGT
ACAGAGTGTGTTCCTGTGTGCCTCCTGGAGCATAGCTGAG
ATTTTAAGGAAGAAAACAGGACATTTTCCCCTGCTCTGTG
AATCCTCTGATATCTTTTGACCTAATGCTTTTGATTTTCT
GCCCCAAGTTTATGGCCTCTTCAGTGATTTTTCACAAACA
TATATTGAGCACCAAGGTCTATGTCTCACACTAGCAATAC
CAAATCATATCAGATCTGTCTCTCCCCTGTGCAGCTAACA
GGGTAGCCAAGAAATATACAAGTAAACAGACATGACAATC
AGCACAGTGACTACAGCCACAGAGGTGGGCCCAGGGTTCT
CTGTGACCTTTGGAAGGTGGGGGAGGAGACAGCTACGGAA
TGCTTCCTGGAGAAATGTCTGCCTGGTGTTTATTAAGTAC
CTACCATGTGCCCAGAGGAAAAGACTTGGCCCCTGTCTTC
CAGCAACCTATTATGTAGCATTTTTTTTTTTTTTTTTGAT
ATGGAGTCTCGTCCTGTCACCCAGGCTGGAGTGCAGTGGC
ATGATCTTGGCTCACTGCAACATCCACCTCCTGGATTCAA
GTGATTCTCCTGCCTCAGCCTCCCAAGTAGCTGGAATTAC
AGGCACGTGCCACCAAGCCCAGCTAATTTTTATACTTTTA
GTAGAGACGGGTTTTCACCATGTTGACCAGGCTGGTCTCG
GACTCCTGACCTCAAGTGATTCACCTGCCTTGGCCTCCCA
GAGTGCTGGGATTACAGGCGTGAGCCACTGCGCCCGGGGT
ATGACAGTTTGTATTAAGGTGTTATTAGCCTGCTTGAGAT
GGGGTAGCTGCTAAGTTTCATGACAAGAGACAATATGTAG
CTAGTTGTGCTGAGGTTCACTACTGTGTAGTGAACACCTG
ACACATCATAGGCACTTGATAAGTAATTGTGGAAGGAGGG
TAGGCTGCAGAAAACAGCAGTAGGAATCAGAGGACTCCTG
GTCTGGCCATGCCACTACTTAGTTATGAGAGAGTCACTTA
ATATCCTTGAGCCCCAGTTGAGTTAGCTGTAAGAATCAAC
CTCCCAGGATTACTACCAGGTGCAAAGAACAGCGTGCATA
TAAAAGCCACACTGTAAACTGTACAACACTACAGAAATAT
GAAGGATGATTCTCACTTATCACACACATAATATCACATG
ATTTAACAACCAAAACAAGCCTATAGCATTGGTGAACCAT
TGTGACCAATTTATAGAAAAGCAAAGTATAGCTCCAAGGG
GTCCAATGGCTCTCCCGAGGTTGAAGGACAAGTCACAGAA
TGAGTAAGCATGCAAGTTGGGACATGTACCTAAGTCAGAT
GATGCCTAAGTTTGACTTTTTCTCTAGTTAGGAATATTAT
TACAGAAGTCAGATTCAAGTGGGGTAGCATTTTTACGGCT
AGGGAGAGAAGGGGATTCATCCATGACTCAACCATGCATC
AATTCCTAGATATTAAGAATCTGTATAAACCCCTTTTAGG
TTCTGAGCGAGGCAAGCACTGAGCCCAAGTATATTTAAAA
TGAATACTTAGCATTGCTTCCCATTTTAAGTCTTTGCCCA
TGATACTCTTTGTAATACAGTGCAAGACAAAACTGAGATA
GGAGATGATATTTTACTGTTTGCTAGAGTCATTAAGCCTT
TGCAAGGCAGGGATAGGAACCATTGCTTTGTGGATTTGGA
AGGAATTCCTATTATGCTATAATTCCAGAATCTGAGATAC
ATCTGAAAAAGAGGTCAACATGACTAGGTTTTTCCACATC
TCCTGCCATTGAAAGGTGTCTGCTTTCTCCATAATGCCTG
ATGATTTGCATCTCTAAACCACACTGGTCTCTTCCACTGC
CATTCCATTCCTTTGTTGTGGGGACCATCCAAATGGGAGC
AGGGGCATCCAAATCAGTCAAGGCCTCTCTTGCTGTTTTA
AACAAACCTGACATTCAGCAGGAGAAGGCTCAGGATGGCA
AGCAGCAGGATGATCGTTCGATTTCCAGCTCTGGGCCCCT
CCACCCTCCACGACTGTCACTCCTGCCCTCTAATCAGAAC
CAGGTTCTGGATGGGGCCAGCTGGGAAAGTGGGAAATGTG
TCACCGTCATTGTTGCTGTTTTTGTTAAATTTAAACTCTA
TAGCTTTTCCAGAACTGAGAATGCAAAAGTGAATTATCCC
CTCCGCCTCTGAGGTCTTTGCTTTTACCTTTTTCTGTGAG
TACCCTTGATAGTTATGACAGGTAAACAGGCTAGTAGGCT
TCATTAGAAGCCCCCAGTTCACGTGTCTCCAGCAGAAATG
CAACAGCAGTTGGACCAAGAGGTAAGAAAGTCCTATTGCA
AAGTGGAGTGAGAATCAAGAGAACTGGGTTCTAATTAAAT
AACTATAAGAGTGGGGGGTGTAGCTAAGGCTGGGGTTCCT
TTCCTTACTATATTTTTTGCCAGATATAACAGCTGGCTGT
CACTTCACCATTTTTTGACTCTGTTTACTCATTTAGAATA
AAAATAGTTAACATTTACTGGGCATACCATATGTGCCAAG
CACTGAGTTACTTTATATATATATTAGCTCATTTAATTCT
CAAAACCTTAGTAAGTAGACATAGTATCTCCATCTAACAG
ATGTATTTCCGGAGGCGCCATAAGGTTAATTTGCCACATG
GTCCACAGCAGAGGGGTTCAGGTCTGAACCAGGGCATGTG
CTTTTAACCCTGTGCTAAACTGAAAACCCTAAGAATATCT
AGCTCTTGGGGTTTCTTCAAGGGTGAAATGCATCCACACG
TGTATCTCCCATACACGGCATACGCAGTAGCACTGGACAA
GAGATAACAATTATTGCAGTAATTTCTTGGCTTATGTTTC
TCCGGAACTATAGGAAAGCACTATCTAATCCATTTTGCTG
CCATTGTATGGGTTGGGGAAGCAATGCTGTTGCTCATTGT
ATAACGAGGCCACAGCACATGACTGCTTCAAGAAAACCTG
GGAGGTCAGGAAGCATTGTAATTAAAATATCAACATAACA
CAAGGAAAGGGGCAAGCCACAATGAAGCTCTCAATAGCAC
ATTTTTTCTAAGAAATGCTGACATCCCTTAAGGAGAAAGG
GATTGGCCTTGGCAAGCAGCAAGTGAAGAGCTGCTGACCT
GAAGCTCTGCTTGGGGAAGGAAGGATGGGAAGAGACACAT
GAACTCTGAAGAAGCTACTTTAGCATTTTCCTTTGCCCAT
CCTGGGGCCAGGTCAGAAAACCAGAACCATTCCGAACTAA
AAGACTCTGAACGTTCCAGTGAGCCCACTGCTGCAAAGTG
CAATTCCAGGCATTATGGCATTCATTTGATTCTTTTTTTT
TTTTTTTTGAGACGGAGTCTTGCTCTGTCGCCCAGGCTGG
AGTGCAGTGGCACGATCTCGGCTCACTGCAAGCTCTGCCT
CCCGGGTTCACGCCATTCTCCTGCCTCAGCCTCTCCGAGT
AGCTGGGACTACAGGCGCATTTGATTCTTACAGCGATCCC
CTTGAGGGACTCCAAACAGCAATCTCATTTTACAGATGAG
GAAATTGAGGGTTAAAGAGATCAATGATCCACCTAATTCA
CACAGCTATGAGAGGCTCTGAAGAGTGTCTCTTTCCACTG
CCCTGTGTCTGGGAGCAGCCCACGAGGCAAGCTGGGAATA
ATGCCACAGAGAGTGATGAGCATGTGACACTCCTGTCCCT
GTGCTTTTCTTATCTCACCACACTCTTGGGTATAGTGGGC
TCCTTTGAAGTGTTCAATTAACTGATCCTCCAACTTTCAA
AAACACCTGTTCAAACCTCAGTACATGATACTGTGCAATT
ATTTGCCTTCCACGACAAATACCTTTTTCAGGGAAAGCCA
TTCTTCCCAGAAACTCAAACCCACAACTGTCAATTTGGAG
CACACAGGAAAACTAGACCTTTCATTTTTCAGTTTTCAAA
CACAAAGATCCTTAGTCCACCTTTAAGAAACTACTGCAGT
TGCCAAACGGACTGTTTTTCTTTTAAAGGTTGGAAAGAAT
TCTACTAGCCTCCCTTCCCCCTCCCCAAATTCAAGCTGTT
GATTGTGTGCCTGGTTTACGATGTTATTAAAATACAAAGA
GGGGTCTCAAAGTTTACAACCAACCTCCAGAGTGGGCAAG
TCAAAAGAAAACTACATGAAATGTGGTACATGTAACATCA
GCAGCTTACATTTGATCCAGAGTAGGCAAGATAAACTAAC
TGCCTATCCCCTTGAGCAGTTCATTTGGACAGGTTAGCCT
TCCTGAACTGTGAGTCTGCGAGACAGAAAGGGGGCTTTGA
AATCAGCCAGGCACAGGCTGAACCTGAATTTTTTTGTAGC
TGTAGACTTTGAGTATGTCATTTAACTCTCCCATCTGTAT
AATGGGGGTGGGTGATAGCACTTACTTCACATTTAGTGTT
CTTAGGATTAACTACCTTCCTTCTTGGCTAAATACAAGCC
AGAGAAAGTTGGCTTCTACTTGGTATAAGTCTCTGTTCGC
TCAGACATTCTATAATATGACAATACAGGAAGAAGTCAGA
CAGAATCCACCATAGCAGAATCTGGACACTTACCGCGAGG
ATGGCAATGACGATCCCCACGGCGCAGAGCACAGCGTCAT
TTATTGTCTCACCAGTTTTCAGTGGGTACTTGATGCTCTC
ATCATTGCAGTAAAACCCTCGGTGGTAAGGCTTGATGGTG
CTTGTCTCGATGATGAGGAAGGGGAGGCCCGCTGGTCCAG
GTAGAACCATGGCATATACCAGAAAAAAAAAAAAAAAAAA
AAAGGAAGGGGAAAACATCAGTGCCAAAGAGGAACCTCAA
GCAAAGACCATCCCAAATATCACTGAGAGTGATAATCATT
CCTTCCATTTGTAGAGATCTACTGCCTAGAGAGAGCTTTC
GCTATGCGCATCCCCATTCCTCCTTTCCACACCCCGATGA
GGAGAGAGGCATTATCCTCTTCTCTTCCCCAAGAGCTCGG
AGGTAGGCAGTGAAAGAGCCAGAGCAGGGGTTTTCCCACT
GTTCTACAATACCCTGCTAAAAATTAAAGCCCAAATCACA
ACATTTACTAATATAGCCCCAAATCTCATGATTTATGCTT
CCAAGGGCATTCATTTCTTAGCTCTTAACCATTTCCCCTT
TGACAAGTTCACTAAGGCTGTGCTGCCTTAGTAGTGAAGG
TCTTGGAGTAAAAAAATCTGGATGCGAACCCCAGGTCCAC
CACTTCCTCTGGTTCCCACTCCATTTCCCTGAGCCCCAGT
TTTTTCCCACAGTAAAATGAGTTGTGGTGATGACTAAAGG
AGATCAATGCACACACAATCTCTAGCACAGTGCCTGGCAC
ATAGTAGCTGCTTCATGAATGCCATTTTCCAGGCTTTTCT
TTCACTGTTCAAAGAACTACCAATAAGAGTGAGCAGAACT
GAGCTTGGCCCTGCTGCCTGCAGACCTGGATAGAGGGCCC
AGGGCACCCAGGAGCACCAAGTGGCTCTTACAGCTGCGGC
TGGTTATCAGTGGCCAGCTCAGATACTATTCTCTCAAAGG
TCATAGCAAATGGATTCCATCATCTGCCAAGAAAAGTCCC
TCAAAACCCTGACTTAAAAAGCAAAGGCCCATGATAACTC
TTGTTTGGATGCTACAAGAGCCTCCTAATGAGGCTCATGG
CGCCCATTCCCTTCTACAGATAGCCACCAGTTTGTTTCCT
GAAGGGCTTGGACCGTGAGCGTGTCAAGGCCTTGCTAAAG
CCTCTTCAATGGCTCCCAGTGACACAGGGTGAAATGAAGT
CTCTAAGTATGACTTTAGGAGTTCCCATGACCTGGACATC
TCTCCAGCTTCATGCTCTGCTGCTCCTCTTCAGTAAGCCT
CCAAGAAACCAGTACACAGAGACTGTGGATTCATGCTATT
CTCTTAGACCAAAATACCTCTTCCTCCCAAACTACCCAAC
TGCAATACCAAGCTCCAATGACACTTCGCAAAGTAAAAGG
ACCAGCTCTCTTACAAATCTTGGAACTAGGGAAGACCACC
AAAAACACAGCAGCCTTTCAGCTGGAACTGCCATCTTCCA
GTAATTCACCAAAATGACGAACACAAAGGGAAAGAGAAGA
GGCACCCGATAGATGTTCTCTAGGCCTTTTAGAAAACATG
GAGTTGTTTATTTGGCCATGTATATGAGAATCTATGAGAA
AGGTGATGTTGTAGACATCTAAGGGAATGGGTACTGTTCT
AAAAAGTATGCCCCACAAGTGTTACCATGGCTAAACTGGA
AGAGTCTGCAGTGTTCCCCAGCATGCTGTTGGTATTGTTA
TAAACAAAAAAGTTAAGGGGAAGATTCTTGCCAAGAGAAT
TAATGTGCGTACTGAGCACATTAAGCGCTCCAAGAGCTGA
GACAGCTTCCTAAAAAACATGAAGGAAAATGATCAGAAAA
AGAAAGCCAGAGAGTTCAACTGAAGCACCAGCATGCTCTA
CTGAGAGAAGCGCAACTTTGTGAGAACCAATGGGAAGGAG
CCTGCTGCTGGAACGTATTCCCTATGAACTCATGGCATAG
TAGATGTTAAAAAAAATAATAAAATAAATACAAGACTTCT
GGACTGTAAAAACACACACACACACACACACACACACAGT
GGATAATACAGCCACTATTGAATGCACACTCACAATGTGT
TGGGTTCTTTATATCCATTTTTGCATTGAAGTATTATTTA
AGCACTACCACCCATCTTCAAGCGGAGGGAACAGAGACTC
AAGAAAGAATACTGAGCTCATTCAGGGTCTCTTAGTCCAC
CTCCAAATGCTTAAATCCCTAATTTAACTTTGCAAATTGA
TTTCATTCAAATGAGAATTTCATTAGCTGAAAAATCCCAA
GATAAACAGTTGTTTAAAAGATAAAATTCCATTTTTCATG
TTTTTCAAAAAGAATTAAATTCACGTCATGTTGCTTGAAG
TTCCAGACCACCTCTAAAAAAAAGGTACCATGAACTGCAC
AATTTTTCAATTACTTTGGTCCAGACCGGCAGTGATAAAA
ATGCTCACTTTCTAAAAAGTGTATTTATGTATCACTGTGC
ATACACACATGGATTTATTTGGTTTTATTCTTTGGATTTA
TTTGAATTCTATGGCTATTTATTTTGTGACCCCTAACTGC
TTCCTGCTAGAACAACAATTTACTTTATCAAATTCATACT
GGTGCTTTGAAAGGAAAGAACAGCAACACACCACAGTATT
GTGCCTGACCTTCTCAAAGTAAACACAGAGGGGCCCTGAC
AGGCAATAGCCATTAGGTTTTAAAACTTTGTCTCTGCAAT
GGAGGAGAGGGGGCAGGGAAAGGCAGTGGATAAACGTTCT
GGCTTAGAAATGATCTTTAGGGGTTAGGGGCCTGGGAGAG
AAATCATATGGTCCCGAACCATCTTCATGCCACTGCCTAA
ACATTTTGAAATGCAACCAAGTTGGCTATGAAAAGTAGCT
GGGAAGCCAGCAGTATGATATTATTAATAGTCTGCTTTTA
AAGTTCCACATATTGAGATTTAAAAGTTGAGCTGCAGTTG
CTCTGGTGCCTAGGAGCCAAAGTGTTGCTAATAAACTCAG
GAAGGGAACAGACCCCAAGTTCCTTACATTTGCACTCCAC
TCTTAGGCCTCCAGCTTCTATTTTTAATAGTGCTCACATG
ATAGGCCTGTAAAACATATGTTTCTATGGACAATAAAACA
CATATAAAAGAGTTTTAGAGTTACACAGAACTGGGTTAAT
GATCTTGACTCTGCTCCCTACTACTTAAGTAAGTTATTTC
ACATCTCCAAAACTCCCTTTCTCATCTGTTTAATGGGAAG
AATGAAATCTAACTTTAGGATGGTTGGGATTATATAAAAA
TTAAAGCATTCATTCAACAAATATTTATTGAGTCTTAACT
ATATATATTAAGTTACAAGGAATACAAAGATGACCCAGAC
CCTGCCCTCAAGAAGCTTACAATCCAGTAGGGGAAGACAC
ATATCATCAAAATCAGTTGAGAAGAAAGTCAAGGCAAAAT
AGCACTGAGTAATGTCAGCATAGAGGCCGGGGCACACTGT
GGACACTCAATGAATGTTAAAAAGAGAAGGGAAAAAAGCC
TCATAGAGAAGGCAAGGGAAGAAAATCTGGTCAGTCCTTT
GCCCACTTTTAAACCGAGAACAGTCCAAATCCTTTTTCCT
CTTTCTTTGCCTATGGCTTGGGGAGGGTTTCCGGTTCTGA
TTATGTGGATGAAGACCACAAACAGACAAGAAATTGGAGC
CGAATATGTTCTGTTTATTTTCTTGAAAGGCATGCAGATG
GCATTTACAAAACCCAACAGCTTTTTCTTGTTTCCCCTAT
AAACTTGTGGTATTATTGAGGGTGATGCCAGTCAAATCTT
GATTTTGATCCAGGAAGAGTAACCACAGATTTCCTTCAGT
TGATGGGAAAAGCATAAACATCCCCCCAACTAGGCAGCTA
GTCCTTAAGAGATATAACACTATGCCTTGCCCTTCCAGGA
CACAGAGAAGAGGCTGTTCTTCTCCAACAAACTTTAGTTC
CAATACCGTCACCATCTTTATTACCAATTACTATAGTCCT
TTAGCACTTCATTTGGAGAAATTTCCCAGTGCTAGACACT
GGAATCCTGGAAGTGAATACATCATAGTACCTGCCCAGGA
GGAGTTCACAGTGTTGTAAGATAGTCAAAAAAGCGAGAAC
ACTGAATTATTTCTAGTGTGATGACTGACATATGCATAGA
GTATACCAAGGACACAAAGACTATTCTACTAGAGTCTTTC
AAGGTGTCCAACAGAGGGTGGGAGACTTCAGTTAACCCTT
ATATAAGTAGGAGGGGTTTCTAGAGTCCACGGGCTAAGTA
CATTCATAAAAAAATCAGTGCAGTTTAGGGATTTCGATAT
TGCCAGTCACAGAACTGATGGCTATTAAACGAATACAATT
TTAAAGTTTGCTATAGAGCTAGAGGAGATGAAGGGAATGT
AGGAAAGAAAGGTGAAAATAGCACAAAGCATAAATAATAG
GTAACATTTACTAAACAGTATGTGCCCAAACTGTCTTGAG
GGTCCCCACATAAACTATTGTAGACTGACAAACCTGGCTG
CCTACCATGGTCTAGGCATTGACTGGGCCACTGAAATGAA
AGCGGCCACGTTCCAACCTTCAAGTGGCCCAAAGGCTAAT
AGGATAAACAGTCATAAAAACTAATACATTAAGCCGCCCT
AAGGTTCAAAGAGATTAAAGTGACTTACCAGTCACTCTGC
AAGTAAGTTATGGAGCTGAACAGGTTTCAAATGGTCTGAC
TCTTGATTTTGGGTGCTTTCTATAAACTAAGTGAGTCACT
CTTCAGAGAAGGAAGCACCTATAAGTATTAGTAAATTAAC
TGAAGCTCAGCAAACCTCATGGCCTCTGATGAAAAAGGCA
CTGTTCAGAACAATCAAGGGAACGGCACTGGCTCAAGTTC
ACTGAACTTTCACTGTGTATCACACATGTGCTAGGTAACT
AATTACATCAAACTCTAAGGCAATAGCCCAGAGTTTACAT
TTATTCATAATAAAAGGTGCATTACAAAATTTTTGCAAAG
CATGAGCAAAAAAAAAAAAAAAAAAAAAAAATCTAGTGAG
TGCAGACCGAGACCCAGACTCAAGCATTTCTCCTTTCTTT
AATCAAGGATCAATTAACTTCCTATACCTCTGGGGATTTC
TTGGGATGTGTAGGTTGCAGAGGAGGCAAAATACGAACTC
ACTGACAAACACTTAATGGGCATAAAATCAAAGCATGAAG
AAAGGCCCCTGTGTTGGGTTCAGGCCTTTGAAACTTCTCT
GGCTTTGAAAAACTAACACTGAGGCAGATTGGGTGGTTTG
GGGGTGGAGTGTAAAAAACACAGACTAAGTTTTTGTGGCC
CACCCATTGATAAACTCATGTGGGAAGTGTTACCCAAGTG
ACCTGGCCCCAAAGCCCTGCTCCCTGCAGCCACAGTTCAC
CTTTGCACAAAATTAAACACAGCCTCCTTCTCACAAAGTG
CTTTTTAGAAAGCCCTTGGTGAGGCTAAGAAGAGAATGAA
GGGAAGGGTGAAGAAGGAATCTTTGCATTTTTTGACCAAA
ATCAGAGCACCAGGAGGGGACTTTTACGTCTCCTACACAC
CAGGTCCTTCATGTCCTTTTCCAGAGTTGTTCAATTTTCC
ACTCAAAACAATCTATAGTCATTATAAAATACGTGAAGTC
CAGGATCTGCGAGAATAATAATTAAACTAACATCTGCAGA
AAGCCTACACATCTATCCACAAAATAATACTGGTTGCACA
AAAGTAGGCATCTGGTATAGCATAATTACTCAAATTGGGC
AGCTATTAGAACTCTGTGACAAGGCCAGCTGCGGTGGCTC
ATTTCTGTAGTCCTAGCCATTTGGGAGGCTGAGGCAGTTG
CATTGCTTGAGCTCATAACTTTGAGACCAGCCTTGACAAC
ATGATGAAACTCCGTCTCTACCAAAAATACAAAAATTAGC
CGAGTGTGGTGGTGCATGCCTGTAGTCCCAGCTACTCAGG
AGGTGAGAGGATAACTTGAGCCCAGAAGGCAGAGGTTGCC
GTAAGCCAAGATTGCGCCACTGCACTCCAGTCTGGGTGAC
AGAGCCAGACTTTGTCTCGAAAAAAAAAAAAAAAAAAAAA
GAACTCTGTGATAAAAAGTTTATACATCTTACCTACAGTA
TAGAGTTATGAGTAGGTACTGTTCTACCCATCTTACAAAT
GGAAAAACTGAGGATCAAAAATGTTCATCAGTTCACCTAA
AATGCAGAGCTAGCAATGGTCCCAATTTGGACCACCTATT
CAAAATATAGAGTGAAGACCCTGGACCTTGAAGGAGTTTA
GAGTTTAGGAATTAATTAATTTAATCTCCACGATAGCTAT
GAAACGTTGTGGGTTATTATTTTCATGTATGCCCAAAAGA
AAACTGAGGCCAGAAGTTTTATAACTGGTACAACGTCCCC
AAGTGAGTAAATTGGTCACTGGGTTTTGAACCCACATCTG
TCTGTCTTTCGGCTTATATTTTCTTACTCTATGACCTGAC
CCTCCCTTTCTTTATAAACATATTCCCTGTTAAAATATCA
CTCACTGATTTTTTTAAATCACTTAAGGCCAGAATGGTCA
ACACGACTATTACTTAGAGGTTCAAAATACAAATATTTAT
GTTGCTTGTAAGTGACAGGGCTTCTATTTAAAGTAATTAA
TTGCTACTGGTTTTAGAAGTGTGCAAACTTTCTTTGGTTT
ATGATATTTGTCCAGATTTTTAGACTGGACACAATCCAGA
TGAGACAAAACTAAGTTTACCATGAAGGCATTTTTCTACC
TTTGAAACAGGCTGCCATGAAAAACACTTGCTGTTGGCTG
GTGTGAACATGCAATATTCTGGGTCTAGAGGTCTTCCTTG
GCAATTGCTCATTCTTCAGTACTGGAAAGTTCAGGCCCTT
TCTCCACAAAAAGAAGACTGTTGGAACCAAAAGCAACTAC
GGGGTAGAAAGGAAGAAACCAGTGGCAGATCTAGTCCTAG
TGCTTGGGTTTCCTGACTCCAAATCAAGGTCTTTAGTCCA
ACTCAACAAACAAGTATGGCTCTTTCCTAAGTACTGAGTA
CCACGTTAGGTGCTGGGGAAAACAAAGGTGAGTAAAATAC
TGCAGTGCTTTTGAGTTACCTGCATTCTAAAAGTCTCAGT
TTCCATGACAAAGAGAAACCTGTTTTAGTTTAACCATGGG
TGTTACAAAGAACTTTGGATGTCCTTTCTTATTTGAAAGT
GCTTACAGTGAAAACATTTTATTTTTAAAATAATTAACAT
CAGCCTCCTTAAAATCCCCACCTCTAGCCGTTTCCGCCCT
TTCAGTTGGATTTTTAAAGGGTTGCCACATTCATCTGCAA
ATAAAACAAATTGACCAACAACTCATGGTTCATATCTTTA
ATTGAAAGAACTCCAAACCTCTTTTGTCATCATTATGTAT
TTCGCAAATGAGGTGTTTTATTTCTAGTGAAACACAATTA
CCAGAGCCAACAGGACTCATAATCCTTCCATCCCAGGTAA
AGCTGAGTCACCTCCCAAGACCTCCTTCCTTTTGAATCCT
CTTTAAATAAGGGAGAGTAAGTATACATTTATTGGGCACC
CACTATGTGCCAGGAGCTTTGGATACATCAATTGATTTAA
TTCTCAAAACAATTTTCTAAATTAATTATTAGGATATAGA
CAAAAGACCAAGGGTCAGAGAGGTTGTAATTTGTTTCAGT
ATCCACTCTGAGGATAAGAGTCATAAACAAGATATGTAAT
AGAACTGTCTGACTCTAGAATTCATTCAGAGATGGGACCA
GTTAGCCTTTATTGCTAAGTACACATGAACTATGTCTATG
CACATATTAGCAACCTAGAAAGTCAGCTATGAAACTCTTG
AAAGTGGACAAGGGCAGAAACCAAGGCTCCTCTTTAGGTG
TTAAGATGGAACCATACAGATCCAGCCACGTTCTCTCTGC
CTCATAAGTCTCCCTCATGACCCAAAGGCATTCATTTGCA
ACATGGCTGCCCAGAGTTAAGACACAGCAATAGTCCCATC
CATGCAAAGTATTTCTGAGCTCTTACATAAATCATCACAT
TTGATCTTCCTCACAACTCCATGAAGTAATGTCTTTAACA
TCTGAATTAAAACAACTCCTATTTATCCTTCAAGACTTAA
ATATCCTTCAAGACTTAAATCTCTCCAACAAAGGATTTAC
TTAGCCATGTAACCCACTCTAACAGGATTAATTGCTTCTT
TATTTTTTCCACTTTAATCATGATCTTTGGAGTCAGGCAG
ACAAGATTTCATATTCCACTCCTATCAACTGTCATTCTTG
CTGTATGACCTTAACTCTCTGAACTTTATTCTTATCACTG
TACAATAAGAGTTGGCACATTAATTCCCAATGTATAGAGT
TGATTAGGAGGACTAAGATGTAGTTTATAAAATAAGTTAT
TTCTTGCTCTTATATGTGACAGGGAGCCACCAAAAGCTTT
TATGTGGGGGTAAGATGCGACCAGATTTCTGTCCAAAGCT
CATGCAAGTAGCCATGGGCCCACCAGCCACTTCCCATACG
CAATCTAATCTCCAGGGAAAAGCATGCTCATAAAGTCCTA
TAATTCCAGTAACTTCTTGGGATTGGGCAGACAAACGGGG
CTTTGACAGTGGTTAGCAAGACCCAGAACCCGGACATAGG
GAAGAAATATCATAGTGGGAACCCTGCCATATATTCTCAA
AAGATCACATGACGCTGTATGGGAGGCAAGCCTATAATAA
GGTTGAGAAAAATACATTTATTTTTATTTTTCCGGCAGTT
AAACATTCATTCGTCAGCATGTGCACTCCCATCCAAGCCA
TGCTACCCAGGTGTACACAAAACACCCCGTCCACGTGGCA
GAATAAACAACATGTGGACTGGCAGGACATCAGACACCAG
GGACGGCCAAAGTTCGAGATAGTCAAAAGGCAAGACTGGA
GCCAGATGCAGTGCCAAAAGCGAAGAGGTGAGCATCATGG
GAGGCCCTGCAAGAACAAAGTCACCCTGGTGAGCAATCCA
AGGGCACTCCAAGTACGCCACTGAGCTACATGGCCCCCGA
TCTAGGTCAAAGGTCACAAGCTGGCAGCCCATGGCCAAAT
CTGGCCTGTAGAGATGTTTGGCCCACCCAGGGTTTAAAAT
GTTTTAAATTAGTTGTTAACATTTAATAACAGGCAGATAA
CATCCAGATTCCCAGCTTCTTACACCAGCTCTAAAGTGTG
TGGCAATGCAGGCAGTAATAACAGCGGCTGCTTTCCTGCA
GGCAGCACATACACATTCTCCAGGAGCCACCTACTCCCCA
CTATCTCCCTGACACGAAGGCTGCCTGTGGGTTGCCATTC
TCATTGAGCTTGCACTGTCAATTTTCTTATACCTGGTCCA
CTTTAGTCATTTATGTTAATTGCCTGGCTTTGTAAACATT
TGACTTTATCCTTGCTGTAGAGAGTAAGAGTCTTTGGTTA
ATGACTCTTGGATAAACCTATGAAAATAGAAATAACTCTT
GATTCCATAATGTCTCCCATAGTAAGTAATGGCCACATTA
GACATGTATATATATGTGTATATTGTTATGTGTGGGTATG
GATTTATGTGTATGTCTTAATCTTAACCCAAGACTGAGCC
TCCTATCTATGTTTTCAATTATAAACCTAAAGATCACGTC
AAGTCACCAGGGCAAGGTAGTTCATTTTTGCATTTTAGTT
ATGGGGAAACTGAGGCTTAGAAGCTAAGTAACTTGCCAAA
GGTCACACAGTAAAATGAATAGGGATTTGAAACAAAGCCT
TGCTGAACTAGAAAGCCCTTACCAAGTTGATTCCATGAGG
CTGGTGGTTAGGTCAAAATGAACACCTACCTTACTGGCCA
GGTAAACAGCTTATCTTAATAAATTGCATGGTTATGCTTC
AGAAAATACAGTGGACCCAACTTATAGCTCTCTAGGTGAT
ACTAAATGGGAATATCAGAGAGTTCTATTTTTAAAAGCAA
TAGCTATCTAAAATCAAAACAAAAACAATCTTCTGACAGA
AGCCCACTAATTCTAAAGAATAAAAAATAAAAGCAAGGTG
AGAAGGGAGTTAAAAATTAAAGTCTATCAGATATTTGTTG
GCATCATAAATCTTACTCAGAATGGAGTTAGGCACATATC
AGTAATATCCTGATGAAAGTTTGGAACTGTAAGAGATCTT
AATGTCATTTGTTTTCATTTAATAGGTGGGAAGGTTGAGG
GCCCCCACCGTCTAACATTGTAATTATTCCTTTCCCATAA
ATCTCCTGCACTAGCTAAGATCCTCAGAAAGGGGTTCATG
TTATTTATCTGTGTGTCCCTGATACAAGGAAGGACTCCTG
GCACATAGTGGGAGTTCAACAAATGTGTACTGAATAAATG
CATAGGAAACAAACCAAAATCTGGAAGACCTGGCTCCCTA
CAAAATACACTCTAGGACTTGTGGATCGTTTTCTCCCCAC
TTTCTAAATTTTAACCTAATCTCTCCTACATCCCAAATCC
TGTTTTTTAATGCAATCCCCCAAAACAGCACAACATCCCA
TACCCTAATAAAGAGCAGACAATTCCTGATGGAATTGTTT
ACAGGGATCTTAACCAGCTTCAAGTCTCAGATGGGTGGTT
AGGCCGGATGGCTAAGAATAAGACACTTATCTTCAGTTTC
CAGCCTTTTCCACATAGTGATACTATTAGAAAATACTCTA
TAGGGCACTCCTAGGCAAGCTGAGGAGACTGCTGCTCAGT
GATTCAGCTGCCATGCCCCACCCTGCCCAGCTGCCCAAGG
GCTAAGGGATCCATTTCAGCACACCCCTAACCCATTTGCT
GGGATCCTCTTGGGAACTTCTGCCCTAAAGAAAGCTCCAA
GTAAGAGGAAGAGCACACATCTCAAGAAAGCAACTCAGAC
TTGGGTTTGAAAACCAGTTTTGCCACTGACACTCCAGGTG
ATCTTCAGCAAGTTGCCTAATTTCTCTGAGCCTCAACTAT
AAAAAGAGGATGCCAATATCCACTTTGAAAAGCTGTGAGG
ATGAAATATCAGAAGGCAGGTATTTAACAAAGATTAGTTC
TCTTTCTTCCCAGTCCTGAAAATCTACTATCAAGCTGTTT
ACATGATGCCAATCAACTGGCTTGACTGGTTTCCTCACCA
AGGTGGTTGGAGTAACCTGGACAGGGCTGTGTCAGCTCAG
ACAAGGACTGTCACTTGCATTGAGCAAGACTGGAGCCGTT
CCAGGGTGCTGTGGATGGGACAACCCTCACCCTGGGAGCA
CACTCCCCATTCCCAGTCCTGTCAATGTTCCTTTTGTAAA
ACACAGAAACTTTCTTCAAATCTGACAGCTGCCACCTGCA
CAAATAATTCAGGGATGTAATTTTGTAACTGAATACAAAC
CTTGAAAGCTGAAAAGTTTGAAGTCCAAACTAATCCCTTT
GACCTTCTGCCTAAACACTCACTAATCACTTTTTAATTTG
TAGTTGATTTCCTCTCTCTGTGCTGTCCTTACAGGCTACG
TTTTCATTTTAGAAGTATCCAGGGAGTAAATGGCATTACA
AAATACCCAATTGAAGTACAACTCAAACTTCTTTTCCCAG
AGATCTAAGGCTTCTCCATGGCCCACTGAGTTTTCCAAAT
GGCAATGGGTGGCAAGAAAATGAGAGAGAAAATTCCTCCT
TTGAACAGGGAAACTCCTCACTGGGAGAATTATGAGCTAC
AGAAGTTAACAAAGATGTGGTCTCTGCCCCCCTAAAAATG
CATACTCTGGGAACAACCACCCATCAACAATGTGACAAGA
ACTTCCACAGGGGCATTACTAAAGTAAGAGCACTGTGGAC
ACCCTCAGCACATGACCTGGAAGCCAGCTGGCATGCAATA
CCTATTTACTGACTAATCCAGTAAATGAATTTGAAATACT
CCTTGCTGTCATTTGAATGCCATGTCATTTGAATGCCAAT
TGGTATAGCCAATTTAAGGCTACACCAAAAAAAAAATCCA
GAACTAAAAAGATTTTCTTCCCAAGAAGTTAACAAAACTG
CTGCTTTGTTCAACTCTTATTATCTCCCAACCTTTAATGC
TAAGGAAAAAAATTAGAAAAGTACTTTGAGGGAGCCCGTC
TAGTTCCTAAAACAATAGATGCTGAAAAGATGCTTGCTAA
AAAGGAAGCGAACTGGCAGTGAAAGATGTTAATGTTGTTA
AATCCAGAAGAATTTTCTTACTTGGGAAAAAAGGTTTCTA
CTTTAGTCATCACTAGGATTATTGTAAAATGAAATAAACT
GAAATCCACTGGAGTCATTCTACTCTGTGTGGCCATTCTT
TTTGCCTACTGGGTAATGGAAGCCTCAAGTGGTCCAAGCT
GGATCAGCTCCATCAATATCCTCGCAGGGAAAGTAAGTCA
ACACTAGTTATTGGTTCAATGAAGAAATGTCTGATATCAG
TAAGACTGCACAAGCAAGTCTGGGAGTTAAGTAATAACTT
TATGTTATTATTACCATCAGTCTTAGCTGTGCCACCAACT
ACCAGTGTGATCACAGGATCACACTTCCTCATCTGCTCTC
TGGGGTTCATTTTCTTCATGTGCAAAATGAAAGGGGTGGT
TTTCTCAGGTGTCTTGTGGACCTTTCTAATTTTAAGAGTT
TTCATCTTTATCCAAGGAGTGCAGAGTATTTTGTAAGCAA
GGTTTCATTTCCATAGCATCTTTACATGATAGAGGGGCTT
CACCACCTACCTTTACCCCAGCTGGGGTAACTGAGGAGCA
CAAAACTTTCTTTTAGGTTTGTGAAGGCAGACTGGCTGAG
CAGAGACCTCTGGACTTCAAAGATGCTCATTTATAAAGAA
CAGCTCCAGAAAACACCCCAAAATCTGCAGGCCTTCAGAT
AAAAATTGAACGAATGTTTGGCAGCTCTTGGCTCTGTTGA
AGTAGTAGGCATCAGCAAAAATGGGTGGTGGGTTGGAGGG
AGGTGGGAATTAACATTAGCTACCGCTAAACACTTTCCTG
GTCACTTTATTGCTGCACCTCCCTTATCCTGCCCAATAAT
CCTTTCCGGGTAAGGAGTATGAGCTTGATTTTACAAAGAC
TGGAAATGAAGAATAGTGATAAGGCCACAGAGAAGTAGGC
CAGAAAAGGACGATGGGTCTGGCTGACTTTCCATGGAACT
GTGAAGCCACCAGATATTCTATCTTTAGGTGCTTTTAATT
GGAGCTAAGGAGGGGAGCCACTCACAAACTGGGCAGCTGC
TTCCTGTAGTCAGAAATCCAGGTACTCTGGGACCATCCTC
AGTTGCTCCTGCAGCGCTGCCCCTTCCCCCACCAGAATGG
GAATAACAAAATGTAAGGCATTCGGATACACTGGGAGAAC
TGGCTACAGTAAACAACTCCTAGGTGGTTTGCTATAGGAA
CCCTATTGTTCCAGAGGGAGGCTCTTTTGCCAGAACTCTC
CAGGAAGCCACTGCTGGGTAATGCATTTTTCAGCTGTTGA
GAGAAAAGGGTAGTTCCTGGGATGTTTCTTCAATGGTTCT
GGAAGCCAGGCTCTTAATCCTTGCAAAGCAGCAAGGAGCC
AGCTTCTCTCAGAGGGACAGAATGTCTAGAGTCCCTCTTC
CAAATCAAAACATAAAAACTCCCCAGCTTCCCCTTTACAA
CCTCTCAAAACGTGTGAATCAGATAGAGGGGAGGAAGAGG
GTTGCGAAGCCCAAGGGGGGTTCAGGCCTTCTCTATGCCC
CTCCTCCCTTTGTAACCCAGCCCACCTGACCCCTCCATTG
CAGTAAACTACAAAGCCCCCACTGTTCTCTCTGCCCATCC
GCCTCCTCCCACCCACCCCCACACATACACTTTTTTAAAG
GGCGAAATGCCAAATAACATTATTCCCCTTCACCATGGTA
TTGCCATGAGAGCTGCCTGGTATGTTTGCCTGAGAAATGG
AAGGTTTTCATGGAAATATCAGCTTCCACGACAGCTCCCC
CTTTGTGGAAGTGGCCTTGAAAAGAAGTGGGAGAATCCCC
AACTGGAATCTAATTGGAATGACAAGAGGGGAGAGCAAGG
CCCCCGGAATTGTTCAAAGGCCTGAGGAATACTTGACTGT
GGCTTTGGGAACCCATAGGCCTTTGCGCGCTCTGGCAAAG
CCCGCTCTCCACCCTCCCTCCCTGTCCTACTGCACAATGT
TGTACTCTGTCGTGGGTAGCCTCACCTCAGAATGGAAACT
CTATAATACAATGTGAGGGGGAGGGAAGCACTTACAGTAT
ATACGTATTATCCACAGATGTACACAGGTATCCTTGCACA
TGATGTGAACTGCAGAAAACCATTTCACAGCCCACGTTAA
TCAAGCAAACACCAGAGAAATCAAAAATGGCTTTCCGGGT
TTGGTTTGGTTTGGTTTGGTGGTGGTGTGCAATTAGCAGA
CCTAGATACAAGTCCCTCCCCTTCCACCTCTGCCAAGTCA
TGGCAGTGTGACAGTTGATTAGTGAATTCTCAGGACCTTA
GTTTGCTCATCTTCAAGACAGGTTCTGCAGTCTAGAAGGG
CTGACATGAGGATGGCAGAAGAGATGACGTGGTAAGCAGC
CCGCCTCAGAACAGGTGCACACACACATTTCCTCCTCCCC
TCCCCACTCAAAGCACGAAGGGGAAGGAGAAGATGCCTGG
GAATGGGACAGGATCCGTGAGAAACAATCTCTCCTATCAT
ACACCAAGTACTTCTGAGAGCAAACGGCATATGTGAGCTC
CTACTTGTCCATCAAGATGACAGAATGGGTCTTGGGGAAT
TAATTATTCAACAAACTTGCCCTTCACAAATCCCATCCAA
AGAAATGGTTTGATGCCTTTCAGTGCACTGACTATACAAA
ATACTGAAAAGACCAGTGCACTTCAAAAGGCTCACAAAAC
CCAGGCCGGGGTTTGGCAGGAGTTCCTCAGCCACTGGGTT
TTTCTGTGTGTGGTTTATAATAACATGCAAACCTGATGCC
AAGTCCTAATCTATTAAGGGACTGCCAATTAGCAGAAGGC
TTAGAGCTGCAGGTTTGAGAACTGGGGAGCAGGTCTAATT
AGGCTTGCAAATCATTTCTCTCCATAGCCCCTTGCATCTG
ACACAAGGTATTACTGGCTGACTGTTCCGGATATGTTCTT
TCTATATTCCTATTGCACACTGGTTTTTGTTTGTTTGTTT
TAAGGTTCCAGACCTGAAGGCTAAGGCATATTTTCATGTC
TGCCTCCTAAATGTAAAATTGGGGATTATCCTCCGGACAG
TGATTTTCAGATTTAGCCATTCACCATCACCATCAGAGGC
ACTTATGAAAAAAAAAAGAAAGAAAGAAAGAAAGATAGAT
AGATAGATTCCAGGCCCTGCCCAGACCTACTTGACCAGAA
TTTCAGGGGAAGGGCATGAGAATTCTAATTTTTAATAAGA
CCTCCAAGTGATTTTATCCCAAGGTGATTTGAGAATCACT
ACTCTAAAACTTAAAAATTTCATTTTTAAATAAAAGGGCT
TAAAAAATTGACATATAATTTACATAGCATGCAATTTACA
TATGCATACACCAAGTTAACACAATTTTGAGCCACACTGA
ATATACAATATTTACTGAGAACCTTATTGTGTGCCAGGAG
TGGGAAATACTGAGATGAGTAAAACAGGGTTTCTGCCCTC
AGAGAGCTCCTGGTTCTAATAGAAAAACGGATCTTTCCCC
TACAGGGACCCTGTGAGGACTCAAACCTGAAGTTCTTCTC
TCCCTTTCTCATCAGCCTAGTTGGGAACTTAGCTTTCCAG
TATCTTTCCCATGACAACTTTAAGAAAGAAACAGGATGAT
TTCAGATGCTAAACATCAGCAGCCTATCTTAGAAGAGGAG
AAAAGCCTGAGAAACATATGGCTTCAAGATACAGGAGAAA
ATATGTGCCTCAGGACTGCCTAAAGACAAAAACTGAAAGA
GGGGAGTAAAATGCAGAGACCCTCTGTGCAGCAGAAAAAG
TCCTGGGCTCAAGTCCAGGAGCTCAAGGTTGGATTCTTCT
GTGAATGAAGAAAGTCCCTTTTCTTCTCTGGGCCTGTATT
AAAGAGAAGAGGCTAGACTAGCTGGTCATGTCCCAAAGCA
AATTCAACATGGACATTTCATCCTAGGGCCTTCATCAGAG
TTTATTGCTAAGTTTCACCTGGGAGATGTGCAACCCAGAA
GAACTTGGGTTCCTCAGAGCATTCTCTAAGAAATGCTGGC
CTAAATAACCTCTAATCAGCCCTAAAAATATGATTCATGT
GTGTGGCTTTCAAACAAGACTGATTTCCTAGCTGCAGAGC
CAATGTTTAATATTTATCCTCTCCACAGTCCTGGATATCC
CAGCAGGGACTCAAAATACGACTATGTCTGGGGAAGGGAG
TGGCACGGCAAGGCTGTGTTTTAGAAAGTACACCCTGCTA
GCCAGACATGTTGAAGATAAACTAGGGTATGAGAGCTTTA
GTTAGCTGGCTCCTGCTAACCCAGGTGTGACCAACCACGT
TCCCAAGGAAAAGCCTTCTGCACTTTGAGACACATCCCAT
CCACCCTGAATGAGGTGCATTAAGGCCTCTCACAGCCATG
ACACCACACCAGGTCCTGGACAGCACAGCTCAAATAAACA
CTGCCTGCTCTCCAAGAGCATCTGGGGCTGGTTGCCTCTT
TCCTTCAAACACCTCTCTGAAACTCATTGCTGGAGTTTCC
CTACATAGACTCCCTCAGGTTATCTTAACACTTATATTCA
GGACCATACCTAAGACTAAATTTGAACTAAATAGCAAGAG
AAGGGCAATCTATCTGCTGGCAACTGATGTACAATGGCAA
ACAGTAGCACGTATACAGCTGTGTATGTGGATTTTGGAGT
CAGATACACTTGGGTCCTAATTTTAACCTAAAACAAGCCG
ACTAACCTCTCACAGTGATGTGGGAGGAATAAAATAGAGT
GTGTGAAGAAGGTTCATACAATGCCTGGCACACAGAAAAT
GCTCAGTAAATGTTACTCTTATGAATATGGAATGATGTGC
CTTCTGTAAGAAGGAAAGAGACAAGTGTTGTCTTGGCCCA
TAAAGAGATCCATTATTTATTTCACATACTGACCATGTAT
TATGAAAGTCATCAAGCCTTTGGCTTTTTCCCCCCACTTT
GGCTTTTTTTTCATGAGACTTGAGTGGGTGATTGAGAATA
TGGATAGCAGAAAAAGCACAGGTTTTGGGGTCAAATAGAT
TTGTGTTTAAAGCTTAAAGCTTAGATCTACCTTTTTTTTA
GTCCTGTGACATTAAGCAGGCTGCTAACCTCTCTAGGGCA
TCTGTAAAACGGGCTAGAACCAATCTTGATGGGTTACTGT
GAAGTTTAGAAATACAGTGCCATGGCCGGGCGCAGTGGCT
GACGCCTGTAATCCCAGCACTTTGGGAGGCCGAGGTGGGT
GGATTATGAGGTCAGGAGATAGAGACCATCCTGGCTAACA
TGGTGAAACCCCGACTCTACTAAAAACACAAAAAATGAGC
CGGGCGTGGTGGCAGGCGCCTGTAGTCCCAGCTACTTGGG
AGGCTGAGGCAGGAGAATGGCGTGAACCTGGGGGGTGGAG
CTTGCAATGAGCTGAGATCACGCCACTGCACTCCAGCTTG
GGCGACAGAGCAAGACTCCATCTCAAAAAAAAAAAAAAAA
AAAAAAGAAATACAGTGTCATATATAAAGTATACTCAATC
CATGGAAAGTATTGTTATTATTCATGGTCTTCTCTATAAA
ATACATTAGAATAAAGAAAGATGACTAGGGTAGCTCTTTA
TCTCTGTGTGCGAGTATTTCCCTCCCTTTAAAGCAGGCAA
GGGAAACAGTCTATGTAGAGTTTTAAAGATACCAATGTCT
TTTCAGTGTTCCATTATTTCCAGCTAAAGGAAAATAACTG
GGGATTTTCTTAGCACTCCACATTGGTTTAAATAAAATGT
GTCTTGGAACTTCCCAAGTTCACTTCACACTCATAGTCAA
TCCCTATCTCTGTTCCACAGTATTTTTCACTCTCCCTTCA
TTCATTTTTTTCCCAATAAATATTTATGAAGCACCTACAA
TGAACAGAGTACAGACTAAGGAGCAATGGGGTATATGTGG
CGATCACAGTTCAAATGCTGTTTTGTATTCATGTGAGGAA
ATTAAGAAAAGGAGTTGTAATTTGCCAAATGATACTTAGT
GGAAAGGGACAGAGGTGGCCATGCCCTGCACGACTCCGAG
GACTGAACTCAATTAGGGCTGAAACCAATGCTGTTGCCAT
TTCCACTCCTCCATCATGGAAGCAGCTGAACCGGCCCCAT
CCAATCCCTCCTGCTTGGTGACTTCCCTGGGAGCTTTTGT
CTGTCCCGTGCACATGCACATCATAAGGACCATGCGCTGG
CTGGTTACATTAGCTCGTTATTGTTATACTGGTTCTGGCC
TTCCCTAGTGCCTGTTGGGGTGTGTGTGTGTGCAATTTGC
CATAATCAATTATGCAGGAGAAGGAAGGCCAAACACTAAA
AAAAAACAAAAACAAACAAACAAAAAAACACCAAAACCAA
ACAAACAAAAACACCCAAAAACCCAAGATGAAGAAACAAG
AGAAAAATCGATGATAAGTATCCAACACTGGCTACTTTTA
CTATGGAATGTGGTCCAATTACCAGGGAATTATTGGCATG
CCAGTTAGCCTCTAGGTCACTGTGTCCCTGAATGGAACAA
TTTGTGAAACATGCTTAACAAGGGCCATCATGCTTGACTA
ATTTTTTAACTTTTTGTAGAAACAAGGTCTCGCTATGTTG
CCAAGGCTGATCTTGAACTCCTAAGCTCAAGCAATCCTCC
TGCCTCAGCCTCCCACATCACTGGGGATTACAGGTGTGAG
CCACATACTTTAAATTCAATAAAAAGTTTTAGGTAAGTCT
AGTGTGGGTGCTTAACCTGCTTTTTAAATAACATGATGAT
GCAGGCTTCAACTGGCCAAACTTAGTTAAATTTAGCAGTT
AATAACCATCAAACAGTCTCACACTAATCAAATTCAGATC
AAGGAAGACATTTTTTTTTCTCCCTGGTTCACAGTATTTT
CTATTCATGAGTAGGAAACAGGATGTGATGAAAATGTACC
ATTTTAGAGTCAGGCCTAAATTCAAATCAAACTACTTGGC
TTGGGCCTCAATTTCCTCACACATAATTTGAGGGGTAGAG
AGAAGAGATTTAAAGGTAAATTGTGCCCTCTCCCACCAAA
TTCATGCTGAAGTGGTCACCCCCAGCACCTCAGAGTATGA
ACTTATTTGGAGATAGGGTCTTTATAGAGGTAATCAAGTT
AAAGTGAAGCCATTAGGGTGGGCTGTAACCCCATATGACT
CGTGTCCCTATAAAATGGGGGAATTTGGTCACAGAGATAT
ATATAGAGGTGAGATTACACAAAGATACAGGAATACTTAA
TTATGAATGATGTTAAAGGGTCATTGATCAAGTAATGATA
AAATAATTTTAATTATGAAGACTATTAGAACATAGAAGAT
CATATGTATATATACCTAATAACTGAAAGAAAATCAACAT
GAGTAAAAAGAAATATGCCAAAATGGCAATAGTATTTGTG
GTAGATTATGAGTGATGTTCCCTGTCTTTTCCAAATCTTA
GGTGGTATAGTTTAAAGCATCAATAATGATAAATGAATTT
ACTTTTAGAAAAAAAGCAACATTTTTATGCTAGTGTCAAA
AATGACTTGGGTTTTTGAGACCCTGTCTCAAAAGAAAAAA
AAAAGTTTCACTTCAGGAAAGGTCGAATTTGAAAACTGGT
CTGGGTGGTTCAGGGAGGGTCAGCATAGGTGAACGTAGTG
TGAAGTATTTATCAAGAAAGACTGTCCCTGGGCACGGAGG
TGCAGTAGCTCACGCTTGTAATCCCAGCACTTTGGGAGGC
TGAGGTGGATAGATTGCTTAAGGTCAAGAGTTTGAGGCCA
GACTGGCCAACATAGTGAGAGAAGAAAAAGAGGGGAGGGG
AGGGGAGAGAGAAAGAGGGTGGGGGGGAGAGAGGGAGAGA
GAGAGAGAGAGAGAGAGAGAGAGAGAGGGAAAGAGAGACA
GGAGAGAAAGAGAGACAGAAAAGAAAGAGAAGAAAGAGAA
AGAAAGAAAGAAAGAAAGAAAGAAAGAAAGAAAGAAAGAA
AGAAAGAAAGGAAGAAAGAAAGAAAAGGAGAGAGAGAGAA
AGAGGCTGGGCGCTGTGGCTCATGCCTGTAATCCCAACAC
GTTGGGAGGCCGAGGCGGGTGGATCACGAGGTCAAAATAT
CAAGACCATCCTGGCCAACACGGTGAAACCCCATCTCTAC
TAAAAATACAAAAATTAGCTGGGCGTGGTGGTAGGCACCT
GTAACCCCAGCTACTCAGGAGGCTGAGGCAGGAGAATCGC
TTGAACCTGGGAGGCAGAGGTTGCAGTGAGCCAAGGTCGC
GCCACTGCACTCCAGCCTGGTGACAAAGCGAGACTCCTTC
TCAAAAGAAAAAGAAAAAGGAAAGGAAAGGAAGAGAAAGA
AAAATTGTCTCCTTTACTTCAATCCTCCAGTTTTGATCAA
CTAGATTTTGAGTTATTTGAGCTGAATCAGAATTGATAGA
ATCGTATCTTTTAACTTCATAGCTACATCAACCTGGCATA
TAGTAGGCAATTGATACATGTATAATTAAGTGGGTGAATG
AATGCACGAATGAATGCAGTTGCTTTGGGTCTTGTAAGAA
AACCACTGGCTTTCAGGTCAGACATCTTTACTAGAATGGT
TATGTGTATGTACCTCCATGGATCATTTCCCTTTTCTGCT
CAAAGACATATAATGTTGTCAAGTCCACATTTTATAGACA
TGCTGGTGAAGCTGACAGAGGAAAGATAGCTTCTGAAACC
AACTTTCGAGGGTTTTGAAATCTAAACCCTCACTGTATGG
AGAAACCTTATACTTCCTCCATCGATCTCATAGTCCTTCT
TCTCTGCAAGTCCCCGGGGCGCTTTCCAACCCCATATTGC
TCTGTGCTGCAGCCAAAGCCCAGTTTCCTGCCTCAAAAGG
CCCTTTGTTTGGGCTCTCTTTCCAAATCAGCGTATCCTGA
GCTTGAACCCCCTTGCTTTTGAGAACTCCGATGCCTTGGC
AGCAGAAGGCTTTGCCAGCAGGTTTGTGGTCCTTAACAGC
TTTCAGAAACCTCAATATGAGGGCATGTGTATAGCTAAGA
AACTCTTTTCACGGGAGGGAGGAGAGGGAGTATTATTTTA
AGAGTTGCAAAAACAACTTCAAATTGACTCTTTGGTCTTT
CATTGCTACCAGAAGACTGAGAACTTCTTGTTCTCTGGTA
TTTAATTAAGATGATAGTTTTAATCAACTTGAAATGATAT
TGGTTAATAAGCTCTGCTCAATCACTCAGGTAGGTTTCAT
CTCCCAACACTGGAATGCATTAAAGACAAATTTCCATCAT
CTTCCTTCCCAATTGGAAAACACATGCTTTAGTAAGCACA
AATGGAAAGGTAGCTCCATCTGTGCAGCTGCCATATGATT
CTCTGGCAGGACTCCAAGGTAACTTTTCAAAGATCAGATA
AACTATGGCTAATCCATACTTTGTACTTACACATTTTATA
AATCCAGGTAGCACTCTCTTATGCATTTATTTGTTCCAAA
GCTTGCCAATTATTTATGACAGGTAACAGTTTCTAAATAC
TTTAGGGTCAGGGTATATTCATGTCAAAGAGCCCACTGTC
TGTGAGGTATTTTTTTCTCTCCGGACACCTGTAAAGCAGA
AATTATTGTCTCCATTTTACAGGTGAGGAAACTGAAGTTT
ACTATAACACTTGACCCAGGTTATAAGCTACCAAGTGATG
GGGCCAGGATCGGAACCCAGAACTGTCTGGCCCTAAGACA
TATCCTCTTTCCACTGTGTTCCACTGTCTCCTAAACTTCA
AAACTTTGATTCTGGGTTAAAATTGTGGTAACTCGTGGTG
GTGAATCTCTTCATCTTTCCTCCTATTTGCACCTTGTGAC
AGGGTTAATTCAACACAGTCAAGACCTCCAACGATCAGGC
ACTGTCCTAGAGTCTTTTATACTTGATGCCCTCTGCAGTT
CTGAAAGACCATTTAATTCAACTGCCTCATTATTTAGGGA
AGAAAATTTAAACCAAGAGAGTGTAAGTGACTTGTTTAAG
GTTACTAACTAGTGCCAGAGCTGGAATGGCTTGAGATTAG
GAGGTGAAATTACCTCAGGTTGGAGTAGTGAGGGGGTAGG
GTGAGCAGAACCCAGCTTAAAGAATGGATACTCTTCGTAT
AGGCAGAGAAGAAGGAGTGGGTGCGTTAGCAGAGGAAAGA
GCATAAATAAAGGCTGGAATACAGATTTCTGTGTTGCTTC
CAGGAAGCAAGGAGACTAATATGGATAAAGGTAGTTATCA
ATGAGAATACCTGTACATTCAAAATAAGGATAGCAGAACC
AAAAACTGTTAACAGTAGATGCCTCTGGGGAGTGGAATTT
AGAGGAACAGTAAGCAAGGGGCTATTCCTTTTAAACATAA
TCATATGGTTAATTTTTTTTTTTTAAGAGACTAGGTCTCA
CTATGTTGCCCAGGCTGGTCTTGAACTGCTGAGCTCAAGC
AATCCTCCCACCTCGGCCTCCCAAAATGCTGGGATTACAG
GTGTGAGCCACCACACCCAGCCTTGAATTTTTTTTTTTTT
TTTTTTTTTACACTAAGAATATATTACTGTGCTTTGGCAT
TTTATGTTTTATGGTACAATCTACAAATGACTGTAGATTA
CTGACACATGGGGCTAATATCTGATTTGCAAAATAACCAA
ATCCATTGTGTAAAGGGATGCTTTAAACTATGGTATTTAC
TGGATTTGAACTTGAACCTGCACAAGGTAAGAGTTTTGTT
TTCTCTATATTTTACCAATTTTCCAAAACAGTTAATTTCT
CTGAGCCTAGTTTCCCCATCTGGAAAATGGGGATGAGGAA
GGAAGAACTTTTGATGCTTGGCCCCTTCATCTCCTGTATT
CTAAGATTATTCTAAAGGACGGTCACTGGTACTGGGCAGA
GCTGAGGCAAAGAAACCACTCTGCTAAAGGGAATTCTTCA
GTGCAGTCCCTTCCTTGACAGTGGTGCCCAAAAGCATTCT
AATTTGCCTGCCCAAACAACTGTGATGTTACCACTTTCAG
AAGCCTTCCCCCAGAGCCCCTCAAACATGGTGTTAATAAT
CCCTTCAACTCGGCTACCTCTATACGGAGTATACATTGTA
TTTCTAGAACTGCACCCGCCCAACATCTACTCCAGAAGAT
TCAAGGACTGAAACCTCTCCCGATTCATCATTAGACCTCC
ACACCCAGCAAAGTACCTGGGGCATCAAAGGTGCTCAATG
CATATTTGTTGAAATGACTCATCACCATCATTTATTCAGG
TGCTTTTAATTATAAAATTGATAGATATTATTATTAATGC
TACTGATTACCAAAACTGTACCAAACATAGCTGATGCAGG
GTTAAAATTATGGGAAGGTTGATTTTATATCAACATAACC
TTTCGAACAATTAGAAGTGCCTCCATGGAATAAACTCAGC
ATCACTGAAAGTATGTGCCAGTAGATTCAGTGTCTGGTGA
GGGCTTGCTTTCTATTTCGAAGATGGCCCCTTCTAGCTGT
GTTCTCACGTGATGGAGGGGCAGAGGGGCTAAAAAGCTCC
CTCAGGCCTGTTTTACAAGGGCACTAATCCCATTCACCAG
CACTCTGCCCTCATGACCTAATTACCTCTTAAAGCCCCCC
CACCTTCCATCACCTTGGTAATTAGGTTTCAGGATATGAA
TTTTGGAGGAACACAGACATTCAGACCATAGCACTTAGTA
ACAAAGTTAAGATCGAAACTCAGATTTCTTGTCTCCCATT
TTGGCTATGTTTTCCCTTCAGGGGGGTTTCCTCTCCCCAT
TCAGAGCCCTTTTTGTTTTGTTTTGTTTTTTTTGTTTGTT
TGTTTTTTTGAGACGCAGTCCTCCTCTGTCTCCCAGGCTG
GAGTGCAGTGGCCTGATCTCGGCCCACTGCAAGCTCCACC
TCCTGGGTTCACACCATTCTCCTGCCTCAGTCTCCAGAGT
AGCTGGGATTACAGGCGCCTGCCGCCATGCCTGGGTAATT
TTTTTTTTTTTTTTTGTATTTTTAGTAGAGATGGGGTTTC
ACCATGTTAGCCAGGATGGTCTTGATCTCCTGACCTTGTG
ATCTGCCCACCTCAGCCTCCCAAAGTGCTGGGATTACAGG
CATGAGCCACTGCACCCGGCCCAGAACCCTCTTTAAGGCA
AGAGAGGAGGATGAAAAAAGTAATACCTTCTAAATACAGC
CCTAGCTTTTAGGGTAGGTTAGAATTTTTTTTTTTTAATA
GAAGCTATCATGGTTAGCACAAATTTTGTTTGTTAAACAA
GTTCAAAATACTACATGAATGCAAAACTGAATGTAAAATA
CCTAGCTGTTTTTAAGTTAGTTACATATTCTCAATTCTCT
GAGGTTAGTTAATACTTTATTATTGACTGTTGCAAACTCT
AGCAAGTAAAGGGTTTTTCCATTTCATCACACTGACTTAC
AGGAAGCAGGCCTTAAGCACCCAGTGTTTACCTTTATAAT
TATACTTAATAATAATTCAGCTATTTATAGAAAAGATAAA
CTGTACCAGTGGCTACCTCAGGATTGTGGTATTATAGGCA
ACAAAATTTTTATTTTTCTTTTTACTTCTTGTTTATATTT
TCTAAAATATCTTCATATACTTTTTTTTCAATGAAAATTT
TTCAGCACCTATTATGTATAAAGAGTTCAAAATCTATTTA
GAAGAGATTTCAGAGAGGAGGCAGGCAGGATTTGAAGTGA
CTATCAAGAGGTAAGTAGCTTCTTTTTTGGCCAAGCACAG
TGGCTCACGCCTGTAATCCCAGAACTCTGGGAGGTCGAGG
CGGGTGAATTACCTGAGGTCAGGAGTTCAAGACCAGCCTG
GGCAACACGGTGAAACCCTGCCCCTACTAAAAATAAAAAA
ATTAGCCAGGCGTGGTGGCTCATGCCTGTAATCCCAGCTA
CTCGGGAGGCTGAGGCAGGAGAATCACTTGAACCTGGGAG
GCAGAGGCTGCAGTGAGCCAAGATTGTACCATTGTACTCC
AGCCTAGGTGACAGAGCGAGACTCTGTCTCAAAAAAAAAA
AACAAAAAACAAAACCCAAAAAAACAAAAAAAATGAAGTA
CGTAGCACATACCAAGCAAAGAGAAAGAATGGCATGGTAG
AAAAGGACCTGGAATGGCCCCAGAGTGGAGATGTCTGGGA
GAAGGGTGTGAAGGGGTGGGGGGAGAGTGGGGTAGAGGGG
ATGAGAAGCAAGAAATTGAAAGGTTTGGTTAGGGTTAGAT
CCTGAAGAGTCTCAAATATGCTGAGAAATGGATTCTGTAG
TCAACATGGGGTCAGGAAGTCCTGTTCTGAAGAGACAGGC
CTATGTGATCGGGATTGTAGTTGTAACAAATGACCCTGTA
GACTCACTGCATAAAGAATACATGGGAGAGGAGAGACTAT
CAACCTAGAAATAAAATCTGTAAAGACATTTTTTCAGATC
TGGGTAAATGATAGCATGTGCCTAAAATGGAGTCGAAAAA
GGAAGAATGGAGAAGAGAGAGCAAATTCAGAAACAACAAC
AAAAAAATATTCATTGTACAAACAAGAGTTTGCAGTTGCA
GAACATTTTTCTATACCTGTGGGATACTATACCATTTGGT
CTCAAAAGCTCTGTGAGGTAGGCAGGGAACAAATCATCAT
CCCTATTTTATCATTTGTAAAGTAGAAAACATTTGCCCAA
GGTCACTCAGCTAATACAGCAAAGCTGAGACTGGAGGCAA
GATCAGGATCAAGCTATCTCTTAGACGCTATATTTTTAAA
ATTTAATTTAATTATCAGCTCACGACACCTGGCCATGTTT
TTTTCCATCTGTGTGTCCATCTTCTCATCTTGTCACCTTC
TTCCTTAGGGCAGGTTCCACCTCTTATATTTCTTAGACTT
TCCCTCAGCACTTTGTATTTATCTCCACAAATACTGGGAG
AGAGATACGATAGGCAGTGGACTCACAGGCATGTGCTTAT
CTGTCATTTTCTGATAATAGAGAAAATGATCAACAGCCCA
GGATATACTTTCCCATTGGTCTTGTGGGTGTTTCCTATTC
ATCCTTGGTCCACAGTGGAGGAAGAGCCCTTGCTATGATT
CCTATGGGTTTGAGGGGCCTCTTGCCAGCTGCTTTCCTGC
TCTGCATTCTAAGTGTGAAGGATCTGTACAAAATGGACCT
ACTCTAAGTCCTATTTAACTTTTCCATGGGTCTGTGTTTG
TCAAAGCTTCATGCCAACTCTGTCAGAAAAAGAAATGCCA
CAAAACTTCTTTTAGGAAAGGGAGAAAAGACCTACTTTAT
CCACTTGCTTTCATGCTAATCACACCACCATTCAAATCCC
AACTGAATAGGGGCCCTACAATAGCCTGGGAAATACACAG
AGCGTTTTCCGAAGTGCAGGCTCCTTCACTCAAAATGTTT
CATTTCCCTGGCTTTTTAACTCCTTTGGAGAAGACTGATA
AGAAGAATTAACAATACAATCTGATATTGCTATCTCTCTG
CAGAAAAGATATTCCATTTCTGTAGACAACTGGCCAAGTA
TTCTCCTACCATGGCTCCTGACCTTTTCTTCTAAGGCTCT
ACAGAACTGGAACTGAGATTCTTTCTGATATATTTTCAGT
AAAAGTGGATACATGGCCCAAGTGACCAGCTCAAAGCAGG
TTCTAGCAGAGCGTTTTCCCTGAAATGTTAGTAAATGACC
TCTGCTACTGATTAGCTGAATTATTAACAGTGTGTCACCA
ACCCATCAATGAGGATTGCTATAGACATTGCTGACCAAGT
TCTGAGAAAAACGGAATGAACTTCAACCTCCACCTTCATA
GTGTTGTTGTGAAATCCAAGTGAGTTAATAATGTATGAAA
AGCCCCTAGCTCACTGCCTGCCACATATTAAGTATTCAGT
AAAGTTCATGACTCTCCCTTCCAGTGTAAAAGTTTGGAGT
TCACTTCTATCCTCTAGGGATTTACAAAGAAACAGGAAAT
ACTGAAATGGACAAAAGACTTTAAACTTCAAGTCAAATCT
GAACACTTTACAAGGCGTGATAATTTCATTTTTAAATTTT
CTGACTTGCTTTCTTCGTATGCTCATTATTGAAACTAATA
GTGAAAATTCAAATTGCAATCTTAATTCTTGGAGGAAAGA
GCATAGGTGTTGGTTGGTTCATAGCCTACAAGCTCCACCA
TTTTCTAGTCCCAAGATCCTGCGTAAGCCCCTCAATCTCT
CTGCACAACGACTGTCTCATCTATAAAATCAGTTAGAGGA
ATACCTCCCCTTCAGGCTTGTATGATTTGATGAGATTCGT
GGATGTGTCTGACTATACTGTCAGTGCTCAAAAAGGTTAG
TTTCCCAGCTTTGTTCCAACTGACATGTGAACAATGACAT
TTTGCATGTGGTGGTACTGATGTTTTTTTGCTTTGAGGGG
CTAAGTAACTGGAGATCTACAATGAGAAAACTTAATTGAG
GCAAGAAAGAATATATAAATTCAAACTCTCAGATGCAAAC
GTTATCATCTGGTAGAATTGTTCAGTAAAAGGGACTAGTA
ATTAATAATAAATCCTTGGATTTCACAGCTAGGGCAAGCA
CAACTGCAAACAACAAATTTATGGCAAAATCATAAGTAAA
GGTCCCTCAAATCCATTAACAGCCTTAGGAAAATTAAACC
TAAAATCAAGGCAGCTTATTATTCCCCTCAAATTGAAAGC
CCTGTATTTTGAATGCTTTGACTCAGGAAGTATATTTTAA
TTTCCCAGCCAGTCCCTAGGAATTCTGCTTTCATATAACA
TCTATAGAGCTGACCTTTCAAAGCAATCAGTCACAAAGGT
GAGTGCAGCCCACCATCCCTCCTGCGGTGTCACTGGAGCT
GCTACTCTCCAGACAGATTTAAATGACAAACCCAATAAAC
AAAAGATTCTCCAGTAAGTTGGTAACAACTTTGGAAATAT
TTTTAAAATCTCAGCTTGCTGGAAGTTCCTCTCTCTGATC
ATATGTGCACTTGCTTCCAAGGAAGACACTGTGCTTCTAA
TCAAAACATCCATTAAGGCTAAGATGACAGCAAGACAAAT
GTAACGATGAGAAATAATGGATTAGGCCATTCTTCTCTAA
AAACCTACAGAGGCCAAATTGACCCAAACAGCTACTTTGG
GAGAGTGTCTAATGAAATCTGCTGTGTGGCTGAGATGCAT
TCTGCCACTTCCTGTCAGTGGTTGCTAACTTTACAACAAT
GTGGGTCATTTGTGGGGAAGAGGCTACTGGTAGAAGTTCC
ATGTACTGCATTTAATGAAGGAGCTGCATCCGCAGTCACT
AACCAGAGAAGCTCAAAATCTTTCAATGTGACTTAAAGGT
TACACCAAACCACAAGGACAGTAGCTCGAGCCTAAGGTAC
AAAAAGGGTCACAAACAGAGTGACCCATTACTACTGCCTG
ATGTGAATGACAAAAGGCCTAAAGTCCCTTCTTTCTTTTC
TTTTTTCTTTTTTTTAAATGATACGGAGTATCCCTCTGTT
GCCCAGACTTGAGTGCAGTGGCACAGTCTCGGCTCACTGC
AACCTCTGCCTCCCAGGCTCAAGCGATTCTCCTGCCTCAG
CCTCCCGAGTAGCTGGGATTACAGGCACCCGCAACCGCAC
CTGGCTAGTTTTTGTATTTTTATTAGAGACAGGGTTTCAC
CATGTTGGCCAGGTTAGTCTCGAACTCCTGACCTCAGGTG
ATCCACCCGCCTCAGCCTCCCAAAGTGCTGGGATTACAGG
CATGAGCCACTGCGCCTGGCCTAAAGCCCCTCCTTTCTTT
AGAAAGCCTTCTATAGGATCCAGGACCCAGTGGTCTTCCT
TACCTCAAAATTCAGAGCTGATGGTCCATTCTAGGGTGTC
CAGCCTTTTCACCAACAAAAATCCCTCACAGTTAATTCTT
GCCCCTCTATGACACATCTAGAAGATATCTGTACTTACCA
AGTAAACTATATTTCACATCATTTATTTATTTTTGCTAAT
CAAAACACAAAAAGTGTCAGTCTCATCTCATAATTAGCAG
AAATAAACAAGACCAGAGTGAGCCGACAGCAGTCATTCAC
ATCACAAACACGGCATGCTGATACTTTGACTAGTCTAGGC
AGAGGCTGATGCTGTGAGTTAGGCTTGATGAATTAATCAC
TGGTGAAAGTTCAGTATGCCTAGATATTTCTGAAGTACTG
AAAATAGCAGAGGATGCCCCGTGATTGACCTAACAGACCT
TCACAGGTCCAGAGAACCACTAGTCCAACTCATTTTGGAC
GATGCTTCAGGGGTTGCCAATGCGAAAGCCAGCATGGAGT
AGTGGAGAAAAGCATGGGATTCAGCAACACGTGGAGAATG
TAGGCAGTAGGGCCTAGTAGTTAAGGATGACCTCACCAGG
CAGACGTCTGACCCCACCTCTCAAACTCACTCACTGCACC
ACCTTTGGTAAAGTTATTTTTAACCTCTCTTACCTCAGTT
CTGTAAAATGGAGACAATAGTAACAAGTACTTTATAGGCT
CATTGGGAGGGTTAAATAAGAGAAGGTACACACGCTACTT
AACCTGGTGAGGGGTACCTAGCTAGCACTCAATAAATGTC
AGCAATGGTCATTATTTAGTCAAGCCTGAGTCCAAATTCC
AGTCCCGATAGATATCAGCTGTAAGAACTTGGGCAAATCA
TTTACCCTCTCTGAGCTGCAAAACCAGGTTTTAAACATTT
CCCTTATTCTGTTATTAAAAAGGTTAAGTGAGATATCATG
TGAAGCACCTAACAATAAATGGGGATCCCTTTTCCTCACC
CTTTTGTAATATTTGAGGTTTAATTTTCACATACTTACAA
CTTGATTTTTTAGTGCATTTATAGCTCAACTCATTATTCA
GGATTTGTATTTGTGTCTTATATTCTTTAATATATCTTGG
CATCCAGCACGAGTCTAAAAGATATATGGTAATTTTAGTT
CCTAAGATGACAACTATAGATACACAGCCATATATCCAGA
GTGGGGTGAAAAATCAGCCTAATCAGGAACTGAATAGATG
GGTTTCTATTTCATGCCTTTAAAATATTGTAAAGCAGATC
CTAGGGATATATAGGTTTTACTATTTGCATGTTTAACTGT
TTTCAAAGTATTCTGAAGATCCATTCTTTGTTCTGCTGAG
ACAAGAGTCTGTACGTCACAGTCACAGCCTGCTTTGTAGA
AGTGCTACTCAGTGGGGTGAGCGGGTCTAGCTGACCACCC
AGCATCGATTTCCCAGTCAGCTTATTGTTCTCTGCTCACT
CATCTTAAACCCAGTGGCACCACTAAACTGATTCAAAACG
TGTTTCTTTGTGAAAAATCCCTCTAAAAACAGTGACGCTT
TAGTGGTTTTATGAATATGTTAATTCCAAATCTTCAGGAA
AATTCTGGCATTGTTTCCCTTACATATTTGTATTAATCTT
AAGGTATTTCTTTTTCTTTTTTTGAGACGAAGTCTTGCTT
TGTCACCCAGGCTGGAGTGCAGTGGCACGATCTCAGCTCA
CTGCAAGCTCTGCCTCCCAGGTTCACGCCATTCTCCTGCC
TCAGCCTCCCAAGTAGCTGGGACTACAGGCACCCGCCACC
ACGCCCGGCTAATTTTTTGTATTTTTAGTAGAGACGGGGT
TTCACTGTGTTAGCCAGGATGGTCTCAATCTCCTGACCTC
GTGATCTACCCGCCTCGGCCTCCCAAAACGCTGGGATTAC
AGATGTGAGCCACAGCACCCGGCCCAATCTTAAGGTATTT
CTAAAATGATGCAGCCGCAACGGAAAACAGTTTGGCAGTT
CCTCAAAAAGGTAAACATGGAGTTACTATATGATCCAGGA
ATTCCACTCCTAAGTATATAGTCCCAAGAGAACTGAAAGC
ATTTATATATGGATATTTATACAGCACTATTCATAATGGC
CAAAAAGTGGAAATCACCCAAATGTTCATCAAGTGGTGAA
GGTAAAAATGAAATGTGGTATATCTACATAATGGAATATT
ATTTGGCAATAAAAAGAAATGAAGGATACATGCTGCAATA
TGAATGAACCTTAAAAACAGTATGCCAAGCGGAAGAAGCC
AGTCACGAAAGACCACATATTATATGATTATACTTATATG
AAATATTCAGAACAGGCAAATCTATGGAGAAAGAAATTGG
ATTCGTGGTTGCCGTAAGATGTGGGAAAGTGGAGGAAAAA
TGGGGAGTGATTGGTAGTGGGTATCGTTTCTTTTTGCAGT
GATGAAATGTTCTAAAATTGGTTGTGGTGATAGTTACCTA
ACCGTGAAGATACTAAAAACCAAAAAAAATAAAAAAAAAA
AAAAAAAAAAGATACTAAAAACCAATGAATCGTGTGCTTT
AAAGAAATGAATTGCATAGTATGTGAATATCTCAATGAAG
CTCTTTGAAAAAAATACCATTGCAACCCAGGAAAAACCCT
TTCTCTAAGAGGATTTTTAGTCCACTTATTTTAAGGGGCA
TTTGAGAAACCTAAAAAGTCCAGAACAACAACAAAAGAAT
ATAACTCATAGCCTCGTCTTCATAATAAGGCTATACACAT
AAAGAAGCATTTACTAATAGACTTCATAAATCTCCGGCTA
ATTTTTTTGTATTTTCAGTAGAGACGGGGTTTCACCATCT
TGGCCTGGCTGGTCTTGAACTCCTGACCTTGTGATCCACC
CGACTCGGCCTCCCAAAGTGCTGGGATTACAAGCGTGAGC
CACCGCGCCCGGCACTGTCATGTCTTTCTTATCCAGCCCT
CTCTGCTCCCACCACAGTACCCTCGGTTCAGCTTGCACTT
GCCACCCCACTGGTCTTTTGCTCCTCTGCCTCCCATTTAC
CCACCCTCAAATCCAGTCATCTCTCCCAAACCCAAATAGA
TTAGCTTAATTCCCTCCTCCAATCTTTTCATGAATATGTT
CATTCCAAAGGTCTTTTATAAAACTATTGTATTTTTCTTA
CATATTGTAACTAGCCTTTAGTTTTTGTTTTTTGTTTTGT
TTTGTTTTTTGTTTTGAGATGTAGTCTCGCACTGTCACCC
GGGCTGGAGTGCAATGGCTCTCTCAGCTCACTGCAACCTC
TGCCTCCCAGGTTCAAGTGATTCTCCTGCCTCAGCCGCCT
GATTAGCTGGGATTACAGGCGCCTGCCACCACACCTGGTT
AATTTTTGTATTTTTGTTAGAGACGGGGTTTCACTATGTT
GGCCAGGCTGGTCTCAAACTCCTGACCTCGTGATCTGCCC
GCCTCGTCCTCCCAAAGTGCTGGGATTACAGGTGTCAGCC
ACTGCCCCCAGCCGCCTTTAGATATTTCTAAAATGGTGCG
GCCACTATGAAAAAGTTTGGCATTTCCTCAAAAAGGTAAA
TGTGGAGTTACCATAGGACCTAGCACTTTCACTCCTAGGT
AGTAGGTTTCTCTATGAAATCTTCCAAGATAAAAATAAAA
AGAAAACTCCATTTGCTCTCCTGGTTCACAAAAATTAAGC
TCAAATTCCTTAGCTGCCCGCCATACCCAGTGCCCTTTCA
TCATCTAGCTCTAACCTATCTCTCCAGCCTCATCTCCAAT
GTCCTCCTTTCTTCCCCCTCACAGTGCAAACACACAATAC
TGACATTCCAGCCTCCAGCTACTCTCTCTTCCCAAATAGG
TCCCTGCTTCCAAGTCTCAGCACCTGTGTTTCACTCTGCT
GCAATACCTTCTCCCCCTTGCTGGCTTGTGAGCTATTATT
TATCTTGCAAGACCCAGCTCCACACCCTCAGGCAAGCTTC
ATCACTCTTCACTGTGCTGCTAGAGTAGGCCCTCCCTTAA
GGCTCCAAAGTCATCACTTACATAGTGTTTGTCATTAGGC
AAAAGCCTGTTTCCCTTTCACCAGCCTGGGAATTCCTTAA
GGCCATGGAAATCCTGGGGCCTGGCATATAGTAGGTGCTC
AAGAATCATCTGCAGAAGACAAGCCTTATTGTACCTGAAA
GACAGGTACAAACACAGGCTTAATAGGCTCTCTAGAAATT
ATACTGATTGATACCACAAACTAATTGGGGGCCAGATATA
AAGAAACCATCAATGAGAATGGCTTCCTTCGTGTCAATGT
AATCATGTGTATTATGTGTTTTAGGGATACATAAACAGGA
ACCAAAGCACACTACTTATTATGACAAGGCGCTTACAATG
ATTTGCATTTCTCTGCAAAACTCTTTAGGCATATAATTTT
GTTAATTTGTGACAAACCTCAAAAACACACTTACCACCAA
TACCCTGATTGCAATATATACTTTCAAAGCACACAGAAAT
CAAGTTCCTTTCAAAGGTTTCCAAAAGAGTCTGATGTGCG
TTGTTTTGTTTGGTTTGTTTTAAATTTGGGAATTTAAATG
CAGATCATAATTTATAATTTAACCCAGACTTAAGGGAAGA
ATAGTTTCACAAGGATTTTCAAGAACCTGACCTAGCCTTC
TTTTGAATGTTGGCACTGACAATTAATGCATGACCTTGAG
AAGTCTGTTTAATCTGAGACTGTTTCAGCCTCAGTCACAT
GAGAATAAGGAGAGTTTGTTGAGAGGCTTCTAAAAAGCAA
AAATAAATAAATAAATAAATAAATAAATAACATAAAAAGC
AAAAACTTCGAAAACATGGATTCTCTTTTTTCTCCTCTGA
GATACATCATTTGAAAAAGGTGGCACCTGTTCCAGCTCAA
ATCATTCAGCAGTGATTTTGGTAATAAGCACTTTCCTGAA
AAAATACCAGTTTGAAGTAATATATCAAAACACTGCCTAG
TCCTTCACGTTTGCCCTATCTTTGGCTTCACTCAGCTAAC
ATCCACCGACATGGATTAAAAGTTAAACCTGTTTGTCTTG
TTCCTTTTTCTACTGACGCAGGTAAGAGAGAGAGCTCTCC
GGGGAACTCTACCTCGTGAATAATATCAAATTTCAAACCA
ACAAGTACACATCCGAAAAGCAGAATGGTAGAAAGGCAAG
ACCTTGGTTCTAGGTCCTGCTCTTTCACTATCACTGGACA
ATTACTAACCAACCAAGACCTCTAGTTTCTGTTTGTGAAC
CAAGGGCACTGACTAGGACGTGGTGACGATAATGACTGCA
GCAACTACCTCGAGTGTCTCTATGCACCAGGCACTGTACT
AGGCATGTCCCCACCACGTCACAGTGCACACACAATCTCA
TTTCGTAAATGAGGACTTATGAAGCATCACAGAGATCAAG
TAAACTTGCTTAAGCTTCTATGGCTAATAATAGTGAGCAA
ACTGCAATCTGACTCCAAAACCCGTGCTATTCCCCTCATA
CCTCTCTCCCTTCTCCAGCTCAAAAAGGCCTATTTTTCTA
ACTGACATTAAAAAATGACCTTGGTATCGTTGATAATGAA
ATATCTAAGGTACTTCCAAATTCTAAAGATTCCATGAATC
TAGGCAATGAGGAATTGCTCCAATGGTATTCTCTTTATTA
TGTCTACAGAGAAGTTTATTCATCAAGCTTTAAGCTGTTT
TGCAATTATTTACATATTACTGTCTACTCCACTGCCCAAT
AATATCCTTGAGTTAAGACCGAAATAAAATGGAAAGAAAT
GAAAAAGACTGCTTTGATTGCATTAATTGCAATCAATTAA
TTGCAAATTGAAAAGTGGGGCAGCAAGGTAACCTGACAAG
AGCTCTGGAAAAGTTGGTGACTGCTTTCTAGCTGGGTACC
CTTGTGCAAGTTACTTAACATCTCTGAGCTACAGTTCCCT
CATCTATAAAAGGGATCGTCTCTATATTACAGGCACACGC
CACCATGCCTGGCTAATTTTTGTATTTTTAGTAGAGACGG
GGTTTCACCATGTTGACCAGGCTAGTCTCGAAATCCTGAC
CTCAGGTGATCCACCCGCCTCAGCCTCCCAATGTGCTAGG
ATTACAGGCGTGAGCCACCATGCCTGGCCTTGCTGTTCTT
TTAGTTCAGTTTTCCTCTGGGCTGTTGAATGACACAAGTG
AGAGTTGACCCTAAAACAGACCATGTGTCTGAATTCTCTC
CCAGCCTTCCTAAGGCATATCTGTCTTTCTCTCAAGATAA
TATGGCCTTCTCCCTTTCAAAGGGGAAGAATGCAACCACC
AAAGCCTATTGAGGTTCCTGCACTTTGACTTTCCCAGAAA
GGGTCAGGAAACCTGCCACTGCTTTTCTTTAGCTAATGGA
AAACATTTGTGTCCACCCTGCTTGGTGTTTTCTTGGGATT
CTTCTCAGAATCTTTTTCCTTAATATAGTTCAGGCAACTT
TGCTGCCAAGAAATAAAAGAGGATTATAGAACCATTGAGG
AGTAAGAAAACTGGGAAGAAAATGAAAATTCGACTCTATG
AAGAACAATAGCAACTTAATTCCTACCTGATAATGATAAC
ATGATTTTGAACTTTTCAAAATGCTTTCAGATTCATTATC
TCACCTGGGTTTCATAACAAACAAGTATTACCAGGTTTGC
TTATTTTACAGATGAGGAAACTGAAGCCCGGAGGAGGTTA
AATAATTTTTGCCCAAATTATATGCTGGCAAAAGGTGGCT
GTTAGCTTTATGTCAGGATTCAAACACAGATTTGGGGAAA
TCCAAAGCTTGTATTGTTTCTACACTACTTTGCCAAGCTT
ATTTTATCTTCTAAAGGCTCTATTTAGGAATCTAATTTAT
TCCTGCTTCACCTTGCACTCATGCACAAACTTCAATATCT
CAAAAGAAAATATTTAAAATTAACACCTCATTTATCCAAA
GGGGTCACATGGCTGGCAACTTCAATTACATAGAGTTCGG
TTTACAACCAGAAAATACATAAAGATTTTAGCCTCGGCAT
TAGAAACAACACCAAGTCTTTGCACTGAAAGACACAGGAC
ACCTTCGGGTCTGCACCCAGGGGTAATTTTCCATTCAGAA
GAATTCTTGCAAACTTGATTATCTTTACTGAAAAAGACAG
GTGCACTGGTCACAAACAAACAAACAAAAAAGTACAGACA
ACCTAACAATGCAGAAAATGCCAGAACATTCAGTGCAGGG
ACAAAAAGCCCACTACATAATTAAATTGCCCTTAAGATAT
CAGCTGTTAAACAACATAGTGATTCTAAAATTGGCCTGAT
AAGAATCACCGGCAGCGTCTATAAAATACAGAATCCCAGG
TCCTGGCTCAAAGCCAACTGAATCTGAATATCCTGGAGAA
GAGTCCGAGAATCTGTATTTCATACCAGATAGGCCCCATG
TTAGGTGAGTTTATGAAATACTGGTGTAACAGGCAACCCC
AAAACAAAGTATTACTCCTCAAATAATGTGTACTGGATTG
AACTGACACACAGGACAGGGTTTCTCCATAAATATCACTG
CCTACACAGGGAAGAAGCCCTTGACTATGCTCTCGTTAGC
ATCATGCTGTGACCCACTGGGCTTCCTAGCTCAAACAACT
GCACAGGAAAGGATAAAGGAAGAATCTAAAATTGACAGGT
AATCAAAAGGGTTAAAAGCAGAAAAGGGGCCTGGCACGGT
GGCTCACACCTGTAATCCCAGCACTTTGGGAGGCTGAAGC
GGGCAGGTCACAAAGTTAGGAGATTGAGACCATCTTGGCT
AACATGGTGAAACCCTGTCTCTACTAAAAATACAAAAAAT
TAGCTAAGCATGGTGGCACGTGCCTGTAGTCCCAGCTACT
CAGGAGGCTGAGGCAGGAGAATCGCTTAAACCCGGGAGGC
AGAGGTTGCAGTGAGCCAAGATCACGCCATTGCACTCCAG
CCTGGGTGACAGAGCAAGACTGTCTCAAAAAAAAACAAAA
AACAAAAAAACAAAAAACAAAAAAAACCCTAACCATTTTG
GACAGTGAAGAAAAAGTTTTTAACCATACTAGAAAAGTCA
ACAGGGCTTACCTACTAAATGATCCTAGGCTGGAGTGCAG
TGACACAATCATGGCTCACTGCAGCCTCCGACTCCTAGTC
TCAAGGTATCCTCCTACCTCAGCCTCCTAAGAAGCTGGGC
TACAGCTACAGGCTTGCACCACCACGCCTGGTTAATTTTT
GATTTTTTTGTAGAGACAAGGTCTCACTATATTGCCCAAG
CTGATCTCAAACTCCTTAGCTCAAGTAATCCTCCTGCCTC
TGCCTCCCAAAGTGCTGGGATTACAGGAGTAAGCCACAGC
ACCCAGCGAGGCTTTTTTCTTTATTTTAATCTACGAAGGA
TGGTTGGCTAGGCAGTTTACCAGCTGATTAATGACAATAT
GTAAATTTCAGGAAGCAGGTGAAAGGACATATCCGGCCTA
GAAAAATCTAGTCAGTTTCTCAACTTATTGCCTTAACCTT
AGTAAAAGCAGTGCTTACCTCCCCTCCAGAATTAACATCA
ACTTAAGCTAATTTTCAACATTAATTCTTTGGTCATACAT
ATGTAACAATTCAATTAATGACAAATGGTCCAAGAGGGGT
AGTGGGTAGGTTTCTACATCACAATATCTACCAGCCTAGA
CTTATAAAATTGTTAGAGCTAGAAGGACACTGAAAGATGG
TCTAGTTCCTTCCCTTTTTCTCAATGGTAAAGAAACTGAG
ACTCAGAAAATTTAAATGAATTTTTCCAAAGCTGTACAGT
GCAGTGGCAGTACAAGACTATAATGCCTGTATCTAGTTCG
TGATGATTCACAGAGCTAATATATAATGAAGAGCTCAGCA
GAGTAGATGCATAAGGTAGACATTCAGCATATGTCAAGTC
TCTAATGTCAAGCCTCTACTAGAAATCGGTCACCGCATGT
TTAATGGCAATAGACATAATCCCACACAGTCATTTTGCAG
ATAGAAAAAAACCGAGACACACAGAAAACCAACTCATCCA
CACAATGCAACTCGACAGTGGCACTGGCCAACCTGGAACC
TGAAGCTTCTGACTCTAAGTGTCTTTTTTTCACTATACCA
TGCTGCCCCTCTCTCATTATTAAAAGTAAATAATAATAAA
TGATGGCTCTATGTATCCCATATATAGAACTAGTTCTAGA
ATTTTAGCTCAACCATTTAGTTGGAAATCAAAAAACATCC
CAAAACGTGGTGGAGCAACTAAATTAAATAGCACGGTTGC
TGACCACCCAAATTCTGTATCACTGACCGGAAGACTGGGA
CCAACTTTATTTTTCTGCTTTGGTGCAAATGGGTAACTGG
GAAATCGGGAGAGGCAGAACTTTCTGCAAACTGAGCTTCA
GAATTTTCTGATGAGAACCTGAATTTCAAGATTCTTCAGG
TGGGGAAAGGACTCCACTCATGCTAAACTGAGAATTGGGG
ATCAATTCAAATCGACTTCAGTGTTAGTCTATCCTTCCCT
TTTCTGAGACATGGTTTCTGGTTTATAAAATGGGAGATAG
TTTATTCATAGGGGTTGCATTAAAGCGTGCATATATGAAT
TTATATAAAAAAGAGACTAACAGAGCTTAGAAAGACAATA
ATTGTTCCTCCCTTCTTACCTGGGAATTGTCTGTCGCTCT
CCTGTAACCCCATACACCACAATGTACAAAAACCAGGAGG
TGATAAATATTACTTAATTAAAAGGAAAACAAAATCAATT
TCAGAAAAACTATCATGCAAAGATTCACAACTGTATTTAA
AAGCAATTAATCGGTAAAGATAGCTGTCCAATGAAAGGTA
AACTCCCACTGGTGTTATTTGACACCAGATTGTCTTGGCT
TTAAACAAGAGTGGACTTCTGCTTTTTCACCAAGAATTTA
ACGTTCTAAAAAGGTATGTGAAACAAGTTAAACTACTTGC
ATATTTCCACTTACATAACACTGACATAGCACATCAGCTT
TTATTTTTTCCAGATACTAGATGAAGCTTGGTATATATTC
CTGTGAGAGAATAAACAGAAAACTGTCTCTCTTCTTAATA
TATTAGTGCCCTGTAATCCAGACCATATGATCAATAAACT
ATATAAAAATTAAATAATACTGACGGTCTTAGGCAAAAAG
TGGAAACAATTTTTTTAAGACTGTGGTGTGCGGAATATTA
AAATCACATATTGTGCTATTAATTTTTCTTTTGGAAGCCA
GATAGAGTTCTCCTGCATAAATATCTCACCTAAATATTTC
TCTTACAAAGAATTTTTCCTATTAAAGGTGTTTGAGAGAC
ATTTAATTAGTGATATTGTAATTGGCCTGTGCTCAGGGGA
AACATTGATCAATAAGTCACTTTGAAAATGTTGCCATGGT
TTTAATGGCAAAGCGCCCCTTAAAACAAGTAGCTATGTGC
CTCTGTAATAAAATACACGGTCCTGACACCTTATTGCTTT
TTGAAGATAAAATCATTTTGTTCAAAATAAGACTAACAGT
GAATAAATATAATAAACAGGTTGGAATATTAGCTTTGGGG
TGACAGGGGATAGGTGGGGCAAATGACGAGCTGAAACGTG
CGTGTGCACACACATGCATGCATGCACACACACCTTTTTT
ACACCTTCAATGTACAACAGAGTAGCTTGGGTTTTTACAT
CCCTGGCTAAACTATAGCTGATGGTTGTGTCTTTTTGCAA
ATTCCTTTACATCTCTTTCCTTTTCACTTTCATAAGACAC
CATCTCTTGGGACTGCCTTCTAAAATCACAAGGGTGGAAA
GGAAATTGTACAAAGGCTGTCAAGCATGTTCTAGCTCTGC
TTTCTTAATCACAAAGTAGGAGGCAGGAGGGTATCCTGCA
CAGGTACTCTAGGAAGAGCTTACCCTGCCACCAACAAAAC
ACACTGAGTACACACAGGGAGTTCCAGGCAAGTTTACAGC
AAACAGCTTCCATGTGTTTAGTGCTTCCTTGTACTCCCCT
GGGACCAGGGAGGGTCTTTTAAAAATTCAACAGCTTGATT
ACAAGACTTTAAGTAGTAATCTGTCCCACTGTGCATGATA
ATAAGCCAGCTGCCTTCAGGAAGGTAGGCCCCCCAGTGAC
AATTCCTTTACATAGCATCTTAATGTTGAATTAATATTGA
GAGATGTGGAAATGGGATGTGCCACCTGAACTACAGTGAC
TTTTCTTCCCTTCCACCCTTCCACCCTTCCACAGAGCAAA
ATTATACCTTCAGCTGTCTGTCCTTACCTGAAAGGGGCCG
TTCTTGTTTTTAAACTCTAAGAATCCTATCTTTCTTTACT
ATGGACCATCAGGAGGACACTGCACAGTAAGGACAGTGCT
ACAGAAAGAGTCATGAACACCAGGGAGGTGTAACTCCTGC
CTAAGAAGTCTCTGGTCTGCAAAATCTGCATGGACAAATC
CATTTCAAAGGGGACTTAAGTCTCCGTGCAGGAGTTCTAT
TTTAAGGGAACTGAATTGGGAACACAGATGTTTCTTCAGT
TAGCAGAGTTGGCAGAACAGCTTCTGGACCAAATCCGAGT
TCTTAATGCAGGAGGGGGCCTTGGAGAGCATCTACTTCAA
CCCACTCATTCAACTGCTGAGGAAACTGAGGCCCATGAGG
CAGTTAGGTGGCACACCCAGCAAGTGGCAAGAGTGGCAGT
GTTCTGATGACAAGTACTGTGCGTTTTCCATTACACCATG
ATTCGCTTTAAAAAAAAAAAAAAAAAATCCTAGGCTGACT
TCAACCTTGGAAGTCCTGTTCATTCGTGTGAAGCGCTTTC
TCCCTCCCCTACTGAGTTCATAAATCCTCCTCACCCTCCC
ACTCCAATTCCTTTAACTCCCACCGCTCTTCCAGCTGTGG
CTTCCAACGACTTTGGAAAACAGAAGTGGACCATCGCCTC
AACTTTCTGGGAGTGCAATTAAATTTGTGGTCCCCAAACA
AGATCGCAGCTTGCTTTCCTAGTGCCTCAATGTGCCCATC
AGGGAAATGGGGCTCATCACCCCTGCTGCACGGAGTCAGA
GAGTGGGCGAGCTAAAACTGATGCCCGTGAAGCCGCCTAC
CACCTGGCACACAGTAGGCACTCAAGTGCTTGCTGAAGCC
GTGCCCAGCATCAAGCCCGGGGAAAGCACCTACAGGAGAG
AAGTGAAAAGGCCAGCTAGCCAGTCTGGCGAGCCTGGGCA
GCAAAGGCGGAAGGGTTGGATGTTTACGTACAGCCGCCGG
GAAGGCAGCTCCGCTCCAGGCAGGAGCCCGACTCTCGGGG
CGATCCATTTCACTCGGATGGAGGGCGACCAGCTAGCTAT
ACGCTGGCTCTAGAGCACGGCTCAACCAGCTTCCCCTCCG
CTAAAAGGACGAACCCACACCTTCCGCGGGAATCCGCCCG
GGCTTCCAACGTGGAGACGACTTTTACTGAGCTGGTTTAA
CAGTTGCCCACGAACGCTTAAGCACGCCCAGACCCACTCA
AGTACAGGCCAAGAAGTCGGTGGGATCGGGGAGGGCGGGG
GCTTCGGGCCCAGGCGGCGCGAAGGCTCCCTAGGAAGGCT
GCGGGGGCCCCCCGGAGCTGTCAGCGCGGCGCGGCGCGGC
GCGGAGCTGCGCGGCCCCGGGCTGGGCTGGGACGCGCGCC
GAGGGCCGAGGGGCCGAGGGACAGCGGGGCTGGGCTCACC
CATGAAGAGGCAGAAGAGGTCGAGGCAGATGAGCAGCACC
CGCTTGCTGCCGCTCCTCCTCGGGTTGTTGTTGAGCGCCG
GGCTGCCGCCGTTCTTGCTCTCCGGGACGATCGCTTTGTC
GTACTTGTAGTTTTGCATGGCGCTGGCTGCGGCGCGAGCC
TCCCGCCTCGCGAAGACGTCCCGCAACAGCAGCCCACACA
CCCAGGCGCCCGGGTCGCCTCCTGGCTGAGGCTGCTGCGG
AGAGTGGCGGGTCGGCCCCGGCTCCCGGCGCGGCGGCGAG
TGCAGCCGGGGCTGCCTGCCTCCAACTGCAGAATGTGGTG
TTTTCTGCTCCTCCTGCGCGCCTCTGCTTTGCTCTCTCAA
CCCTAAATCGTTCGAAAGTCCAAAGGGAAGAGAGCCAGAT
CCCGAGCAGAAACTTTTGCAGAGCTGCGCAGCTTGGGGCG
CGCTGTTCTGGCGTGCGTCTGAGTGCGCGAGCGAGCGAGT
GGGCAGCGCGGGCGCTTGGCCACTTTCCTCCGCAGCTGGT
TCCTTAATGAATGGGAGCTGCGCTGAGCCCAGCAACTCCG
GAGCGCCAGCCCCAACTCCAACTTTGCCTCCTCCTCCTCC
TCCTCCTCCTCCCGCTCCTCCTGCTCCTCCTGCTGTTGGT
GCTGCTGCCGCGGCGGCTGCTGCTGTGATCGCCTGGGTTT
GTTTTCTGCACTTTTATTTCACGAGGTCCTTTAAAAAGAG
AAGACGTGGGGGGAGAGAGAGAGAGGGACCTCCTTACTTG
GCTCGGATGGGATTCCGAAAGCACAGCCCCTTCCTTAAGC
TGCCTAAGACGTAGGATAATTAAGGCCACATTTTTCCCCA
CCCCCTTCAAAAAAAAAAAAAAAAAAAGCCCTAAAAGGAA
AAGTTACTCTCAAACCAGAGAAACCGGGAGCCCCTAGCGT
TCAGAAACACCGAATTGTCACCAAAGAAAAAAAATATATA
AATAAAAAGAAACATTTTCTTGCTGGCCTTGGGTCAAGTA
AAAGTTAGGGCTGTACAGCTAAAATGCATTTTTCTTCACC
TACAAACGTGAGGCTTTCAGGTCTTTATTGTGACTTGAAT
TGTATTACCCTGAAAATAAAATTTTTAAGGAAAACGAGTT
GTTTGTTTGTTTAAGATCTTAACATCCAGCACCGGGTACT
GTGCTAGATTTTGAGAATACTAAAATGAAAAAGACTGCAC
GACTGTGGAACCACATCTCCTGTATTTCAATCCCGTGACT
CTGTGCCTCAGTTTCCCCATATGTAACTAGAGATAACTGT
TCCTTTTCATATAGGGTGGTTGTGAAGACTTAATTTGTTA
ATCCGTGTAAGCTCCTAGAACAGTGCCCAGTACATAGGAA
GTGCTCTATGAGGGTTAGCAATTACCTTTTTTCTGGGTGA
AGGAGTCTCAGGCCATCCAACCCCTCTCCTGGCCCCAAGA
GTAATTGTACTACTATGGGGAATTCCAGGGCAGCCAAAAT
GCTCCCTGTTTGAGTTTCAGACAATCTAACATTTTTCCTT
AGAGGCTGGCATCTTATTTTTAATTATTTTATGTGAGTTA
ATCTTTTTTCCAGATAGAGAATAAACATTTCCAGGGCAAG
GGCCTTCCCTTGTATCTTCTATCGTGCCTAGCATGGAGCT
GGGCACAGCAGACAATAAATGGATGTTTTTTTCCAGGTGG
CTCTTTGTGTGCATTCAGAAATGGAAATATCTGTAGCTTT
TTGATACATTATATGAATCATGTTCTTTCTTACACTGACT
TGTTTCGGGTTTTGATAAGTTTATATGCAGCCACCATCAA
CCCTTTCTGGTACAAATGCCCTTTCTGGTACAATCCTTTC
ACACTCCACACCCCTGCTCTCCTACATGCTCTGCCTATAA
TGCATACCCTTTCCTCCTCTAGTTAGGGAAATGCTTCTCT
TGCTTTAGTATCCTCTGAAATGTCACCTCCTCTCTGAGTA
CTTTCTTCACTCCTGCACAGAATTAACTTCACTGTCAACT
CTTTGCTTATAACTATTTTTTCTTCCCCAAGATGGCGTCT
CACTCTGTCGCCCAGGCTGGAGTGCAGTGCCGCAATCTTG
GCTCACTGCAATCTCCGCCTCCCGGATTCAAGGGATTCTC
CTGTCTCAGCCTCCTGAGTAGCTGAGATTACAGGTGCGTG
CCAGCACACACGGCTAATTTTTGTATTTTTAGTAGAGATG
GGGCTTCACCATGTTGGTCAGGCTGGTCTCAAATTCCGGA
CTTCGTGATCGCCTGCCTCGGCCTCCCAAAGTGCTAGGAT
TACAGGCATGAGCCTATCTCAGCCTGATTTGGTGTTACAG
ATGGTAAAGACTAGCAAACTGTGTAGGTTATCAGCGCCGT
GGCATCTCTCTAGTACCTAGCACAGGATTTGCTGTGTACT
GAATTAAGCTCAAGTTAGGACCGGTTAGTAAGTGGGGCTT
GCAAAGAAAGACAACATTGCTATCTTCTGGAAGCAAGAAG
ATCTGACTCTGCCAAGAAGTTTTGGAGCTGAAGCATCCAA
CTGCAAATTAGACACAGCACTCTCATTTCAAATAGCACAG
GTAAAAGCCAGGGTAGTTCAGAAGACAGATTCTTGAGATA
GCTTTTTCTTGAGAAACACCTTCTCTTGAAATGCTAAAAG
AGTGGAAACAAAACAAGGCCAGGTTCATAATTATTGACAT
TCTAAGAGGAATTCAGGATTCCAGGGTCTTTGCCCACTCA
ATTGTCTTTGTAATTATAGTCATCTTTGAAATTCTTAGTC
ACCAAATCATGCTTTTGGAATTCCAATCTAAAAGCAAGCT
TTCTTGAAACTGCAGGCCTCTCTGATCTTTCCCTCCTTTG
AGCTCTAAAAGACCTTGAGTAGACTAACTCAAGGTCGTAT
TCCACTGGACACAGCCCTATCTGATTACTTCACTTTGCAA
ATCATGAAATTACTTGCAAAGTGAAATAATAAGACAGGGT
GATGTGCAGTGGAATATAGTGGCTTGTCTTACTTGCAAGT
GGTCATAATTTGTCCCTCAAAGATTGTTAGCTCCATAAGG
TGAGAGCCTTGACCTTGATACTGCAATAAATAATGGTGAA
ATCCTAAGCCAAAGAAAGAAATAGTGACTACATGAATTTT
ATAGGTAACTCCCTGTATATTTCCTGTCTGCTTTTCCTTA
TCTGTGAAATGACTTTTATTAATTTAAGAACACACATATT
TTTAAAAGTCAGACTGGCTGGGTGCAGTGGCTCATGCCTA
TAATCGTAGCTCTCTGGGAGGCCAAGACAGGCAGATGGCT
TAAGGCCAGGACTCCAAGATCAGCCTGGCCAACATGGTGA
AACCCCATCTCTACTAAAAATACTGGTGTCGTGGTACAGA
CCCATAGTCCCAGCTACTCCCTGAGGCTGAGACACGAGAA
TCGCTTGAACTGGGGAGGTAGATGTTGCAGTGAGCCCAGA
TCACGCCAATGCACTCCAGTCTGAGCAACAGAGGGAGACT
CTGTCTCAAAAAGTCTATTATTCCAAAAGCAGATAAAAGG
GATAATAAATGGATGTTTAAATAAGAGTTTTATATTTCCA
TTTATAAGGCTCTGTGGGCTATTTTTCCATAACTAAAAGA
TCACAGTGTTAATTGATGTATGTAGTTCTGTGCAAACAGG
TATTATATCTGGGTAACTCTTCAAGGGACTGCTACAAATA
CTTGCTATTATAAAACTGATTTGAACAAGTAATAAAATAT
AGTGTCAGTATATTTCTTTAGATAATGGGAAATAAAGCAG
CTAACCAGACATATAAATTTGAAGGCCTCTTTGCCTTAAT
CCCTAAGGTTGAATAATCTTACCAGCAAATAAATTGCAAC
AAAACAGACTTGATAATTTAGAATGGTGTCATTTCAAGGT
AATTAAGTAATTAGAATTTCTGGCAAAGAAACGTACCAAA
ATTCACACATTAAAATGACATCCAGTTAATTAAATTGGTC
TGTATAAAAACTATAACATCAGCAGGGATAAATACCTTTT
TAAGATTGACTTATTATGTGTGACAACAACAGCACATCAT
TCTTACATAACTGATACCTCCCAACAGATTTAAATGGCCT
TCATTTCTAAGATCTCTCGTTACTTCATAATTTTCTTTCT
CTCTTTGACTCTTAATATTTAATAATTAATTATTTTTAGT
TTTGAAAAGGTATGAATTGGTTCTAGAAATATTGAAGAGG
AAAGTAGCTGAGTCCCTTTATATAAAATTGTGTGGTCAAA
AGGTAAGAGCCTAAGTTTCTTAAGCCACTGAAATTAAGAA
GACATAGACGTTTTGACTAAGAAGTGTCTATTTATCCAGA
TTCTTCCAAAGTGTTATATTCATATTCCACCTCTGGTTTT
TAATAAACAAAAATTGCTAGCTTGCTGCTATAAGTGTTGG
ATTTGATATCACAAATGCTTCCAGAGGACTGAATGGAAAC
ATCTACAGTAACACTTCTGATAAAAGGCAAGAAGGGGCAG
GGGATTAGCAGAAGGGGTTCTGCTGTTTGACCTGAGGCAA
GCTGAATAACCTCCCTGAACCTCAGTTTCCTCAACTTTTA
AATGGGGCTGACATTTTTCTGTAGTTGTGAGGAGGGTTTA
AAAGTATAAAATGAAATGATACATTTGAAAATGCTTGGTA
CACAATAGGCAATCAATAAATATTAGTTGAATGTTAATTT
TGTTTTTTCTTTGAGACAGAGTCTTGCTCTGTCACCCGGG
CTGGAGTGCAGTGGTGCGATCTCAGCTTACTGCAGCCCTC
CTGAGTTCAAGCGATTCTTGTGCCACAGCTGGGATTACAG
GCATGGCCACCAAGCCTGGCTAATTTTTGTATTTTTAGTA
CAGACAGAGTTTCGCCATGTTGGCCAGGCTAGTCTTGAAC
TCCTGGCCTCAAGTGGTCTGCCTGCCTTGGCCTCCCAAAG
TGCTGGGATTATAGGCGTGAACCACTGCATCTGGCAAGTT
GAATGTTAATATTTTCAATGAACACTTTATTTCTACAAAA
TACCTAATTTAAATACAGCTATTTAAAAAGCATTTATCAA
GTACCACCTTGAATATAACCATTTAATTGTAGTCATCCTT
CCCTAAATAAAATAACATCTTCAGCCTCTCAACTCCTGTC
TTTTTAAAATATGCAATTTCTTGAGGTTTCAGAAAGTAAT
AATTCAAAATACTTATTTTCTTGAACGATTTACTTATATG
TTGTTTTCTTCAGGATTGTTTGTGAAATCCAAGAAAAGCC
ATTTGCTTAAGCTAATAATCTTGTGAGGGTACAAGTGAAA
GTACTTTCATTTTAAAAGCACTTTCGAATCTATTATCTTA
TTTTATCTTTACAACTCACTGAAGTAGGTGGAGTTGCTAT
CATTAGTCCCATTTTACAGATGAGAAAACTGAGGCAAGCT
CACTTAACTGGATAGAACTGGTTTTCCCCATAGGTAAAAT
GAAAATGATTCTAACATTAGCTCATGCAGGGTGAAGTGTA
TAATGCTTTACAGTTTATAATATTTATAATACAGTTATAC
CCCTTACAGTTTATAATGCTATTTACATTCACTGATCTTG
TTTCCGAATAGGTAAGGCGGAGATTATTATCCTTGTTTTA
GAAATAAGGAAATTGAATCTTGGAAAGATAGGAGATTTAA
TTAAAGTTGGAGGTGAGGAGATTCCTGAAGAGCCACTAGA
ATCCAGTTCTCTTAATTTCTAAACTAAGGTTTTTTTCTTT
ATCCCACAAGGTCTTACACTCGAAGGTGCTCAGAAATTTC
TGCTGTTCAACAGTGAATTCACAGAGTAACTTAGAGGGAC
TGAAGAATTAGCTTCATGTCTTTAGTAAAGAGACAGAGGG
GAAGTTGTATTTTGTTTGTAATTTCTTACAGGCTTGGAAG
GGAACAACATGTGTCTCTGAAACACATTTGGCTTCATAAT
TTGTCAAGCAGCTTTTTTGTTACAAAAAGGGAGCTTTAAG
AACACAAAATCCTAGTGGTACTGGAAAGCAGTCTTGGATT
CATGTCAACATTTTTACCTTTTTACATGTAGTAATTTTTT
CTTAGCTAGAAATTAGAGCAGTTAAGAGCTAATCTTATGG
TAATTCAAACAGTTAATGTTGTTCATTAAAAAAAAAAAAA
AAAACTAGAATGGATGGAGGAACTTGGAAATAAAGATGCT
TCAGAGAATTTCCAAAACTGGTCAAACTAGAGCTTGGCTG
ATAACTTAAAAGGAGAGTGATGCTGCCATCTTGTGTCATT
ATAGGAAAGTGCCATGGCTCCCAAAGTGAAAATGGCAGTA
ATTGGGGGATGGGGAATGATTGAAATGGGAATTAAGAAAT
TTTATAGCATACATAAAATAATAGCCAACAGCTATTCGAT
TTTGACTATCAAAATATTGGTTATTCATTCAATAGAAATT
TATTGAGCATCTGCTATGTACCAAACACTCTTCTATAAGC
TAGGGATATGGCAATGAATAAAACAAAAATTCCTGTCCTC
ATTGAACCTTTAGGCTTTAATTATTTGATATGTGTTAACT
CCTTTAACATTCCAAGCATCCCTGTAAGGAAGGTTTTTTC
ATTTTACAGATGAGGCTACTGGGGCACAGGAAAGTTAAGT
AACTTTAACTGCTAGGTGATAGAGCCTGGATTTGAACCCA
GGCAGTCTGAGATAGGAGCCATCAAGTCTTTATTACTATT
ATTTTTAAATGATTTTTTTCTGGTGGATATTTAGAATTAG
CCGACTGGACTCAGCTTAGACGATCCCAGTTTTGTTGGCA
ACATCCGAAACGTAAATCAGGAGGCAATTGAACATATGTG
TTGTCTCCACCGGGCCTGATCAGGGTGTTGAGCTTGGCCA
CATCAGGGTCACAGAGCTCCTTCATAGCCTGTTTGATCTG
GTGCTTGTTTGTTGGCTTTGATATCCACAATGAACCCAAG
TGTATCATTGTTTCCTTTTTTGTTTTTGCACATTACTTCC
TTTATAGTTTATTATGAAGACTTTCAAATGTACAGAAAAT
TTGAAAATAATTTACCATGAGCATTCATATGCCCACTCCC
TAGAATCACCATTAATACTTTTTTTTTTTTTTTTTTGGAG
ACGGAGTCTCGCTCTGTCGCCCAGGCTGGAGTGCAGTGGC
TCAATCTCGGCTCACTGCAAGCTCCACCTCTCGGGTTCAC
GCCATTCTCCTGCCTCAGCCTCTCCGAGTAGCTGGGACTA
CAGGCGCCCGCCACCAGGCCCGGCTAATTTTTTTGTATTT
TTAGTAGAGACGGGGTTTCACCGTGGTCTCGATCTCCTGA
CCTCATGATCCGCCCGCCTCGGCCTCCCAAAGTGCTGGGA
TTACAAGCGTGAGCCACCGTGCGCGGCCCACCATTAATAC
TTTATTCTACTTGTTTTATCACGTATCTATGATTCTGTTA
TCCATCAATCCATCTCGATTGTCATGTTGTTTTCTATCTT
CTTCATAGCAGACTCAGTGGTCGGTGGAACTGATGACGCA
GAGTGAGTAAGCTTGTTTCTCCTGGGGGTGCTCATCCAAG
GATATTTGGGCTGCTTCCAGAACCACAGTGCCTTGGGCCA
CCAGAAAGAGGGTGACATATGGATCTTTTTTTTTTTTTTG
TGGCCAAAGCCTTTGCTTTGGCATCAGCTTCGGAGGGGGC
AGGAGCTTCCTTCTTCATCTTCGGCGCCATCTTGTGAAAA
GGCTAAGACGTTAATAATTAATCTATAATGAATAAACTTT
GTCTGTGTAAGGCAGCAGCCCCCAACCTTTTTGCCATCAG
GGACTAGTTTTTTGGAAGGTAATTTTTCTGTGGACCGGGG
AGGGGAGTGGGGGGGATGGTTTCAGGATAATTCAAGCACA
TTACATATATTGTGCACTTTATTTCTATTATTATTACATT
GTAATATATAATGAAATAATTATACAGCTCACCATAATGT
AGAATCAGTGAGAGCCCTGAGTTTGTTTTCCTGTGACTAG
ACGGTCCTATTTGGGAGTGATGGGAGACAATAACAGATCA
TCAGGCATTAGATTCTCCTCCTCGCAAGCACAGTTCACAG
TAGGGTTTGTGCTCTTATGAGGATCTGATGCCATCAATGA
TCTGACAGGAGGCAGAGCTCAAGCAGTAATGTGAGCCATG
GCGAGCAGCCGTAAATACAGATGAAGCTTTGTTCGCTGGC
TGGTGGCTCACCTCCTGCTATGCAGCCCAGTTCCTAACAG
GCCACGCACCACTACTGATCTGTGGCCTGGGGTTTGGGGA
CTTCTGGTCTAAGGCACACAGGAGAAAGATTAGTGGTTTC
TGAAGTGGTACTTTAATTGTGTGCATCTGGGAGGAAAGAG
CAGAAGGTTGTTTGTGTGCATGATGTGCACATATATATAT
AAACATTTATGTATTCACTGAATTCAAATATATGTGTATA
TATATATACACTCATTGTATACATATGTGTATATTTATTC
AATGTATATGTGTATTTACTTGCTCACTTAATCATTCATC
AAATTTCATGATCACCTTGTCTATGCTAGGATTTATGCTA
GGTGCTAGAGATAATCAAATTAATGCTTATGGCTTCTTTC
TTAAATGACTAATTTTTAGAAAAACGTGTGAACAGGGCCA
GGCGCGGTGGCTCACGCCTATAATCCCAGCACTTTGGGAG
GTCAAAGCAGGTGGGCAAATCACGAGGTCAGGAGTTTGAG
ACCAGTTTGGCCAACATGGTGAAACCCTGTCTCTACTAAA
AATACAAAAAATCAGTTGGGTGTGGTGGCAGGCGCCTGTA
ATCCCAGCTACTTGGGAGGCTGAGGCAGGAGAATCACTTG
AACCCAGGAGGTGGAGGCTGCAGCGAGCTGAGATCACGCC
ACTGCACTCCAGCCCAGGGATAGTGCAAGACTCCATCTCA
AAAAAAAAAAGAAAAACATGTGAACAAATACTTGCAATAT
TATCATATTTCATTGTAAAGTTTAAATTGTTTTCTTCAAA
AAACTGTAATTTTCTTCATGAAATTTGATGAATGATTAAA
TGAGCAAGTAAATACACATATCTTCAGACACAAACCACAC
CATGTGCCTAACATGGTACATAATAATAAGGCTTCAAAAA
GCAGTTGTTGAAAGAATGACTAGAGGAAAGTTACAAGCAC
AAGGTAAGGGCATCAGGGAAAGCTTCAATGAACAGATAAG
TCATAGTTGCATAATAAAATTGAAAAAGATGTATAATAAC
TTAAGTACATAGAAGCAAATGTGTGAAACCTGTATTTTAC
ATCATTTGTAAAACAATCCCAGATGGATCATAGACATAAA
CATGAATAATAAAATGAAACTTCTAGAATAAGATGAAGGA
TAATATATTCATGATTTTTAGATAGGCAAATATTTCTTAA
ATAGTAATAAAAAAGCATTGATGACAAAAGAAGAAACTGA
TAAACTGAAATTCATTAAAATTCATAATTTGTATTTATAA
AATACACCAGAGCTGCCAAACTATGGACTGTGTATTAGTC
TGTTCTCCCGCTGCTATAAGGATATACCCAAGACTGAGTA
ATTTATAAAGGAAAGAGATTTAACTGACTCACAGTTCCAC
AGGGCTGGGGAGGCCTCAGGAAACTTACAATCACGGCTTA
AGGTGAAGCAAACACATCCGTCTTCACATGGTGGCAGCAA
GGAGAAGTGCAGAGCAAGTGCGGGGTGAAGCTCCTTATAA
AACTATCAGATCCTGTGAGAACTAACTCACTATCACGAGA
ACAGGGTGGAGGAAACCACTTCCACGATTCAGTTATCTCC
ACCTGGTACCTCCCATGACACATGGGGGTTATGAGAATTA
CAATTCAAAATAAGATTTAGGTGGGGACATAGCCCAACCA
TATCAGACTATAAACTTAATCCATCCTGTCAAGTGTTTTT
GTACAATATGTGAGCTAAGAATAATTATTAAATTTTTACA
TGGCTGAAAAACAATCAAAAGAAGAATGATAAAGTTTTTG
CTTATTCATTAAACGTATTGTGTGTAGCTGCTTTAGCACT
AAATGGCATAGCTGAGTAGTTGTAAAAGAGACCACGTGAC
CTACAAAACCTAAAATATTTATTATTTGGCTCTTTACGAA
AAAAGTTTGACCCCTAAAACATAAAATTAAGAAAATGAAA
AGGTAAGCCACAGATTGGAACGATACATGGCCAAAAAGGA
TATTCACTAAAAGGATGTATATTCAGAGTATATAAAGAAC
TCCTACAAACTGATAAGAAAAAGACAGACAAACAAAAATC
TGGTCTTTTTTTTTTTCAAAAAGGGGGGGCAAAATTCTTG
AATAGGCAGTTAACAAAAGAGGATATACAAGTGACCAATA
CACATATGACAAAGTGCTCAACATCATTAGTCATTAGGGA
AATGCAAATTAAAACCACAATGAAACACCACTCCACACCA
CTATATACCCATCAGAATGGTTAAAATTTGGAAGCTTGAC
AATATCAAATGGTGAGCATATGGACCAACTGGAGAGATAA
CTGGTATAGCTACTTTGGAAAACTCTTGAGTAAAATCTAC
TAAAACTAAACCTATGTCTATTCGATGGCCCAATAATTCC
ACTTCTAGGGATATGCCCATCAAAAATGATGACATATGTC
TACCAAAATACTTGTACAATAAGGTTCATAGCAGCTTTAT
TCATGATAACTCACAAATAGAAACAACACAAATTAGAATA
AATATATATCATACAGTGATACACAGTGAAATACTACGCA
GTACTGAAAAAAGTAAACCACAGCTACACAAAAGGGCTTG
GATGCATCTTTCAGCCATATGTCAAAAAAAAAAAGAAATT
TACACAGGAGTGCATACTATATCACTTTAGAAGTTCAAAA
ACAGGTAACTTGTCTATGGTGATAGAACTAGATAGAATAG
TGGCCACCTTTGGGGAGAGGATTGTTAAGTGGGAAGAAGC
CTTCTGAATGTTTGATTTGGATGGTGGTTACATGGTTAAA
CAGATATGTAAAAACAGTGTGAGATTAATTTGTTAACATA
AAGCTTTTGTACCTATTGCACGTATGTTATACTGCAACAA
AGATTTAAACTGTCAAAAAGTAGAAAAAGTGTAAATGAAA
GTATGAATAAGGATGGTAACATAGCTATGTATGGTGTGAA
TGGGAAAAGGGGTAAATAGAAGAATTTGTTCAATTTTCCA
AATTGTGAATATTGGTTATATTTATCCATTTCCTGTTTGG
CCAACAGGGAAATAATTAATTATTCTGAAATTTTAACCTA
CTTACTCATTGCAATTCCCAAACAGATGCCAATATGATTT
TGCCCTTGAACCACATTAACGGCTATGGCCATATGAAAGT
CTCTATCTCAGATAATTCTCAGTCATCTACCTCACTTACG
CCTGTATAGACACTCCAAGAAAGAGAAAGAGAGAGAGAAG
GAGGAAGGGAGGGAGAGAGAGAGAGAGAGAGAAAGAAACA
AGAAAAGAAAAGAAAAAACATTTCTCAAAGACAACTTTTC
AACTTAGAGAAAAAAGATGAGGAACGTGAGAAAGTCTTTA
ACATGGACAAAGAAGAACTGAAACACCTTTATTGAGTGTA
GTGGATTGAATGGTAGCCCCCCAAATGATATGTTCATATC
CCAATGGCCAGAATCTGTGACTATGACCTTATTTGGAAAG
GAGTCTTTGCAGATGTAATTAAATTAAGGATTTGTTTTTT
GAGATGGAGGCTAGCTCTGACGCCCAGGCCAGAGTACAGC
GGTGTGATCTTGGCTCACTGCAATTTCTGTCTCTCAGGTT
CAAGCGATTCTCCTGCCTTAGCCTCCCGAGTAGCTGGGAC
TACAGGTGCGTGCCACCACACCCAGCTAATTTTTTGTATT
TTAAGTAGAGACGGGGTTTCACCATGTTAGCCAGGATGGT
CTTGATCTCCTGACCTCGTGATCCACCCGACTCAGCCTCC
CAAAGTGCTGGGATTATAGGCATGAGCCACCACGCCTGGC
TTAAGGATCTTTAGATGAGATCATCCTGAATTACTCAGGT
GGACCCTAAATCCAAGGATAAGTGTCCTTATAAGAGACAG
AAGAGAAGACATGGGCACACAGAGAAGGCCATGTAAAGAC
AGAGGCAGAGATTGGAGAGATGCAGCCAGAAATGCTAATG
CAACCCCCAGAAGCTGAAATTGGCAAGGAATGGGCCCTTT
CCAGAAGTTGCCTGAAGGAATGTGGCCCTGCTGGATTTTG
GACTGCTGGCCTCCAGAACTGTAAGATAACGTATTTCTCT
TGTTGTAAATTACCCAACTTGTGGTAATTTGTTACAGCAG
CCCTAGAAACTAAGAACATTATCTTCCTCAGCCCAGTGAA
ACTTTTCTATTTCTTTAAATTTTGAAGGATGGGAAAATGG
GATTCAGAATGACAGAGACATAATGAGCAGGGCCTTTCCA
CGAAATGTTCCCTCTGTTGGAGCGCTCCCCTTCTTCAGAC
TTTTACTTTGCTACCATGTCTGCATCTCCCCTGATGCCAT
TGCTTTATTTTTCTCCATAGAATTTATCTGACACTGTATA
TTCTTTCTTCTTCTTCTTTTTTTTGAGACAGGGTTTCACT
CTTATCACCCAGGCTGGAGTGCAATGGCATGATATCGGCT
CACTGCAACCTCTGCCTCCCTCGTTCAAGCGATTCTCCTG
CCTCAGCCTCTGGAGTAGCTGGGATTACAGGCACCCACAG
CAACACCTGGCTAATTTTTTTGCATTTTTTAGTAGAGACG
GGGTTTTGCCATGTTAGCCAGGCTGGTCTTGAATTCCTGA
TCTCAGGTGATCCACCCGTCTTGGCCTCCCAAAGTGCTGG
GATTTCAGGCGTGAGACACCACGCCCGGCCTGACACCATA
TATTCTACTTGTCGTTTCTTTCCTGTCTTCCCCCACTATA
TTTCACACTCCATTGAGCTAAGAACATTCGCCTTTTTCCC
GCGTCTGTCTCCCTGATACCTTGTGCTCAGTAATATTGGT
TGAATAAACTGGAAAATAAACAAATGAGCAAGTGAATGAA
TGAATGAGGGACCAGTGAGGATGGCACACACAAAGGTCTC
AGGCAGAGTGCATGATGCTCTTAGATACTGTTGAAGTCGT
GTCCTCATTTGAAGAGGCCTGCTTCTTTGTTATTTATTAG
ATAAAACACACAGCTGTGGGGTTTATCTCATAGCAGCCAA
TGTTCCAAACCAATCCCACTTTTCTCAGGAATTATATGGT
CTGGTCCACTGTTCATATTTGCTGATTGCATTCTGTCTCC
CCAACCTGGATTGTGCCTCCCCACTTAGACATTCTTTTCT
CCATTTTCCACTCCTGTGGCAATGTTCATTGGCCTTTATC
TCCCATCTTAAACTGGTGGGCAATTTACTGGGCTTTACCA
TACTGAGAAAATGTCTAGGTTAACCTAGTCCAAATAAAAG
TGGAAAGTTTAATTAAGACAAAATTCAGGTGAAAAAATGA
GGAAGGAAACTTTAGTAACATTCTTTGAATATCTAATACA
TGCTGGTTCCTTTCATATGTATTATCTCATCTCTTCATGT
CAACCCAGTGAGATAATATCATTAACTACCACTTATATCT
GCTTACTATGTGCCAGCCCCAAGCACTTTGCATATATTAT
CTAATGCATGTCTTATTTAACAACCCTATGAGATAGGTGC
TATTATTATCCCCATTTTGGGATTAAGAAAATGAGACTTA
AAGAGATTAAGTAACTTCTCCAAGATCATACAACTATAGT
CATGGCAGAGCCAGGATCCAAATGCAGGCAGTTGGAGGTT
CAGAGTCTGTGCCTTAAACCAACAAGCTGTAATAAGCCAG
TAGATTATTAGTTGGCTACTGTAGGTTATGTTATCTCCAT
CTTACAGATGAAGGAATCAGGAAAAATAATAATGGTTTTC
AATGTCACATAGCTAGTAAATGGCAGAGCCAATATTTAAA
CCCAATCTAAACCATATATCAAACTGTCGATGTGTGTATC
TACATGGTTATTTTCAAACACATCTCAAATTTAGCGTATC
CAGAACTACACCTAAAATGACTCTTCCCCAGGGTTTCTCA
ACCTAAGTAAGTGGGATCTCCATCTACTCGTATCCTTGAT
GCCCTACATCCACTCAGTTTGCCAACTTTCACTGATTCTC
TCTCCAAAATAGACACCAAAGTCCATCTCTTATATCTGCC
TTCACTTCAACCATCCTTTCTTCCTAGTCCACTGCAACAA
CTTTTAATTGCTCTCCCAGTTTCTACACTTCCCCACTTCT
AATTCTCCCCACGCCAGCCAGACAGAATGATTTTTTAAAA
TGGAAATTCGATTATGTCATTTGCTTGCATAAATCCCTCC
AAATCTTTCTTTTGGGGCTTCTGGTAAAATTTAAAATCCT
CATACTATGGTCCTTATCTAACTGCAGCTTATTTTCCAAC
TTGTTCATACACCTTAATGATATTGGTCTTCTCTCTAATA
TCATAGGTACCATGATATCTATCAACTCATAGATATTAAG
TTCCTTCCTAATATGGGGCCTTATTATTACTATTATTATT
ATTATTATTATTACTGCCCCTTTTATTGTGTTCTTTCTTT
CCTTTCTATTACCTAACTCTCTTTTTTAAAAAACAGATTT
ATAGCAATGTAATGTAGAAATGTAATTCACATACCATAAC
ATACACCCATTTATAGTATACCATGCAATGGTTTTAGTAC
ATTCACAGAGACCCATATCATCACCACAATCCATTTTAGA
ACATTTTTATCATCCCTAAAAGAAACCCTATACCAATGAG
CAGTCACTCCCTGTTTCCTCCAACCCCTCTAGCCCTAGGT
AGTTCCTAATCGACTTTATGTCTCCATGGATTTGCCTATT
CTGGACATTTCATCATTTCATATAAATGAGTGTGTGATCT
TTTGTGACTGGCTTCTTTCACTTAATGTAACCTTTTCTTT
TCTTTGTTTTTTTTTTTTGAGATGGAGTCTCACTCTGTTG
CCCAGGCTGGAGTGCAGTTGTGCAATCTCAGCTCACCGCA
ACCTCCGTCTCCTGGGTTCAAGAAATTCTTCTGCCTTAGC
CCCCGGAGTAGATGGGATTACAGGCACCCACCACCAAGCC
CAGCTAATTTTTGCATTTTTAGTAGAGACGGGGTTTCACC
ATTTTGGCCAGGCTAGTCTCAAACTCCTGACCTCAGGTGA
TCCACCTGCCTCAGCCTCCCAAAGTGCTGGGATTACAGGC
GTGAGCCACTGTGCCCAGCCTCATAATATTTTCAAGGTTC
ATGCAAATTGTAACACATATCAGTTCTTCACTTTTTTTAA
TGCTAAATATTATTCCGTTGTATGGATACAACACATTTTT
GTTTATATGTTCATCTGGCCTTTTCCACTTCTTGGCTATT
ATGAGTAATGCTGCTATAAATATTTTTGCCACTGAAAGGA
CTTCAGCTTTTACTCTAAACAAAATGAATGTCCATTTTAG
ATGGGAGTCAGAGGATTGATGATCCGACTTAATATTTTAA
AAAGCTCATTCTGGCTGTTTTGAGAACAACTGGATATGGA
CAAAAGTAGAAGCAAGGAGTTTGGTTCAGAGGCTGTTGCA
GTAATCCAAGAGAGAGATGACTGTCCATTGAATTAAGGTG
GCCACAGTAGAGAAGGTGGTAAGGATGGTCAGTTCCTGGA
TATATTCTTAAGACAGATTCCACAGGATTTGTTGACAAAA
TCGGTATGCAGTAGGATAAAAAGAGAGGCATCAAAGATAA
CTACAAGGGTTTTAGCCTGAATAAATAGAAGGATGGAGGA
GCTGCCATCAAAAGAAATGAAGAAGACTGAGAGTGAAGCA
GGTCTGGGGAGGAAAGATAAAAAATTCAGTTTTGGACATA
TTACATTTGAAATATCTATTAGATATCTAAGTGTCAAGAT
GTCAGGTAGACATATATATGTTTTGAAAGTGGATCCAAAA
GGATCTACATATATATATGACATCTCTTGTATATATAATA
GATATCGTCCTGGTAACATTAAGTAACCAGTGTTGTTAAT
TTAATTTTGAGGCATAACTGTTGATTTTTTTCTTTCTTTC
TATTGAGATGGAGTTTTGCTCTGTCACCCAGGCTGGAGTG
CAATGGCGCAGTCTTGGCTCACTGCAACCTCTGCCTCCCA
GGTTCAAGCGATTCTCCTGCCTCAGCCTCCCAAGTAGCTG
GGATTACATTTTTGTAGTTTTTAGTAGAGACAGGGTTTCA
CCATTTTGGCCAGGCTGGTCTCAAACTCCTGACCTCCAGT
GATCTGCCCGCCTCAGCCTCCCAAAGTGCTAGGACTACTG
GCATGAGCTACCGTGCCTGGCCAATTGTAGATATTTAATA
AGGGTAACCTAACTCTTTGCCTCAGATGGTATTCTACATA
TTTCAATGAGAGCAGTGTGGGGTCTGGAGATGTGAGTATG
AGTTCCCTTTCTATTGTGATTGATTATGTGATCTTGAGCA
AGTATCTTTACTTATTATGCCTTAGTCTCTTTAACTTTTT
TTTTTTTTTTTTGAGACAGAGTCTTGCTCTGTCACCCAGG
TTGGAGTGCAGTGGCGCGATCCCGGCTCACTGCAGCCTTC
ACCTCCCAGGTTCAAGCGATTCACCTGCCTCAGCCTCCTG
AGTAGCTGGGATTACAGGCATGTGCCACACGCCTGGCTAA
TTTTTGTGTTTTTAGTAGACAAGGGGTTTCGTCATGTTGG
CCAGGCTGGTCTTGAACTCCTGATCTCAAGTGCTCCACCT
GCCTTGACCTCCCAAAGTGCTGGGATTATAGGTGTAAGCC
ACTGCACCTGGCCTCTTCAACTTTAAAATGGGGAGTTGTG
CAAGATAGTAGCCAAGACCCACTCTGCCTCACCCCCTGCC
CTGCAGCCCTAAAAATTCTTCATTTTACTTATCTTAACTG
AAAACTGATTTTCTCAAGGTGACAGCATTTTTGGAATTTT
ACCAGAGGAGGCAGCTTCTTTTCCTTCTCCTGTTAACTCA
GTGGGCAAAGAAACAAGAACTTTGTGTTTATATATGCCTG
TCTCTCCATGGCCACTTTTAATTTTTTAATTATTTATTTA
TTTATTGTTATTATTTTCAATACTTTAAGTTCTGGGATAC
ATGTGCAGAACGTGCAGGTTTGTTACATAGGTATACGCAT
GCCATGGTGGTTTGCTGCACTCATCAACCCATCATCTACA
TTAGGTATTTCTCCTAATGCTATCCCTCCCCTAGCCCCCC
AACCCCCAACAGGCCCCAGTGTCTGATGTTCCCCTCCCTG
TGTCCATGTGTTCCAGTTGTTCAACTCCCACTTATGAGTG
AGAACATGCGGTGTTTGGTTTTCTGTTCCTGTGTTAGCTT
GCTGAGAATGATGGTTTCCAGCTTCATCCATGTCCCTGCA
AAGGACATGAACTCATCCTTTTTTATGACTGCATAGTATT
CCATGCCGTGTATGTGCCACATTTTCTGTATCCAGTCTAT
CATTGATGGGCAGTTGGGTTGGTTTCAAGTCTTTGCTATT
GTGAACAGTGCTGCAATAAACATACATGTGCATGTGTCTT
TATAGTAGAATGATTTTGAATCCTTTGGGTATATACCCAG
TAATGGGATTGCTGGGTCAAATGGTATTTCTGGTTCTAGA
TCCTTGAAGAATCGTCACACTGTCTTCCACAATAGTTGAA
CTAATTTACATTCCCACCAACAGTGTAAAAGCTTTTCTAT
TTCTCCACATCCTCTCCAGCATCTGTTGTCTTCTGACATT
TTAATGATCGGCATTCTAACTGGTGTAAGATGGTATCTCA
TTGTGGTTTTGATTTGCATTTCTCTAATGACCAGTGGTGA
TGAGCTTTTTTTCATATGTTTTTTGGCCACATAAATGTCT
TCTTTTGAGAATTGTCTGTTCAGACCCTTCACCCGCTTTT
GGTGGGGCTGTTTTTTTTTGTTTTTTTTTTTGTAAATTTG
TTTAAGTTCTTTGTAGATTATGGATATTAGTCCTTTGTCA
GATGGGTAGATTGCAAAAATTTTCTTCCATTCTGTAGGGA
TATGTAATTTTTAACAAGTATAACTATACCTTTGTTTTGA
AACACTTCTTATTGAAGAATGAAATACAAACCTTTTTCTT
TTTTTTCTTTCTTTTTTTTTTTTTTTTTTTTTTTTGCCTG
TACACTCTGATGATAGTTTCTTTTGCTGTTCAGAAGCTCT
TTAGTTTAATTAGATCCCATTTGTCAATTTTGGCTTTTGT
TGCCATTGCTTTTGGTGTTTTAGTCATGAAGTCTTTGCCC
ATGCCTATGTACTGAATGGTGTTGCCTAAGTTTTCTTCTA
CGGTTTTTATGGTTTTAGGTCTTATATTTAAGACTTTAAT
CCATCTTGGGTTAATTTTTGTATACGGTGTAAGGAAGGGG
TCCAGTTTCAGTTTTCTGGATATGGCTAGCCAGTTTTCTC
AACTCCACATATTAAATAGGGAATCCTTTCCCTATTGCTT
GTTTTTGTCAGGCTTGTCAAAGATTAGATGGTTGTAGATG
TGTGGCATTATTTCTGAGGCCTCTGTTCTGTTCATTGGTC
TATGTATCTGTTTTGGTACAAGTACCATGCTGTTTTAGTT
ACCGTAGCCTTGTAGTACAGTTTGAAGTCAGGTAGTGTGA
TTCCTCTAGCTTTGTTCTTTTTGCTTAGGATTGTCTTGGC
TATATGGGCTCATTTTTGAGAGAGGGGACACAACCAAACC
ATGTCATTCCACCCCTGCCTCCACCCAACTCTAATGTCCT
CACATTTCAAAACTAGTCATGCCTCCCCAACAGTCACCCA
AAGTCTTAACTCATTTCAGCATTAATTCAAAAGTTCACAG
TCCAAAGTCTCATCCAAGATAAGGCAAGTCCCTTCTGCCT
ATGAGCTTGTAAAATCAAAAGGAAGTTAGTTGCTTCCTAC
ATACAATGGGGGTACCAGCATTGGGTAAATACAGCCATCC
CAAATAGGAGAAATTGGCCAAAACAAAGGGGCTACAGGCC
CCATGCAAGTCTGAAATTCAGCAGGGCAGTCAAATCTTAA
AGCTCCAAAATGATCTCCTTTGACTTTATGTCTCACATCG
AGGTCACACTGATGAAAGAGGTGGGTTCCCATGGTCTTGG
GTGGCTCCACTGCTGTGGCTTTGTAGGGTACAGCCTCCCT
CCTGGCTACCTTCATGGGCTGATGTTGAGTGTCTTCGGCT
TTTCCAGGCAAATGGTGCAAGCTGTCAGTGGATCTACCAT
TCTGGGGTCTGGAGGATGGTGGCCATTTTCTCACAGCTCC
ACTAGGCGGTGTCCCAGTAGGGACTCTGTGTGGGGGCTCT
GATGCCACATTTCCCTTCTGCACTGCCCTAGTAGAGGTTC
TCCATGAGGACCCCACCCCTGCAGCAAACTTCTGCCTGGG
CTTCCAGGCATTTCCATACAACTTCTAAAATCCAGGCAGA
AGTTCCCACACCCCAATTCTTGACTTCTGTGCATTCGCAG
TCTCAACACCACATGGGAGCTGCCAAGGCTTGGGGCTTGC
GCCCACTGAAACTACAGCCCGAGCTCTATATTGGCTTCTT
TCAGCCAATGCTGGAGGGGCTGGAATGCAGGGCAAGAAGT
CTCTAGGCTACACACAGCACAGGGACCCCAGGTCCAGCCC
ATGTAACCACTTTTTCCTCCTAGGCTTCCAAGCATGTGAT
GGGAGGGGCTGCCGTAAGACCTCTGACATGCTCTAGAGAC
ATTTTCCCAATTGTCTTGGGGATTAACATTAGGCTCCTGA
TTACTTATGCAAATTTATGCAGCCAGCTTGAATTTCTCCT
CAGCAAATGGGATTTTCTTTTCTGTCGCATTGTTAGGCTG
CAAATTTTCTGAACTTTTATGCTCTGCTTTCTTTATAAAA
CTGAATGCCTTTAACAACACCGAAGTCACCTCTTGAATGC
TTTGCTGCTTAGAAATTTCTTCTGCAAGGGGTTGCCATCC
TAGTCTCAGATAAAACAGACTTTAAACCAACAAAGATCAA
AAGAGACAAAGAAGGCCATTACATTATGGTAAAGGGATCA
ATTCAACAAGAAGAGCTAACTATCCTAAATATATATGCAC
CCAATACAGGAGCACCCAGATTCATAAAGCAAGTCCTTAG
AGACCTACAAATAGACTTAGACTCCCACACAATAATAATG
GGAGAATTTAACACCCCACTGTCAATATTAGACAGATCAA
TGAGACAGAAGGTTAACAAAGATATCCAGGACTTGAACTC
ACCTCTGCACCAAGCAGACCTAATAGACATCTACAGAACT
CTCCACCCCAAATCAACAGAATATACATTCTTCTCAGCAC
CACTTCACACTTACTCCAAAATTGACCGCATAGTTGGAAG
TAAAGCACTCCTCAGCAAATGTAAAACAACAGAAATCACA
ACAAACTGTCTCTCAGACCACAGTGCAATCAAATTACAAC
TCAGGATTAAGAAACTCACTCAAAACTGCACAACTACACG
GAAGCTGAACTACCTGCTCCTGAATGACTACTGGGTAAAT
AACGAAATGAAGGCAGAACAAAGATGTTCTTTGAAACCAA
TGAAAACAAAGACACAATGTACCGGAATCTCTGGGACACA
TTTAAAGCAGTGTGTAGAGGGAAATTTATAGCACTAAATG
CCCACAAGAGAAAGCAGGAAAGATCTAAAATCGACAACCT
AACCTCACAATGAAAAAAACTGGAGAAGCAAGAGCAAACA
AATTCAAAGCTAGCAGAAGGCAAGAAATAACTAAGATCAG
AGCAGAACTGAAGGAGATAGAGACAAAAAAATCCCTTCAA
AAAATCAATGAATCCAGGAGCTGGTTTTTTGAAAAGATCA
ACAAAGAGACTTAGACTCCCACACAATAATATTGGGAGAC
ATTAACACCCCACTGTCAACATTAGACAGATCAACGAGAC
AGGAAGTTAACAAGGATACCCAGGAATTGAACTCAGCTCT
GAACCAAGCAGACCTAATAGACATCTACAGAACTCTCCAC
CCCAAATCAACAGAGTATACATTCTTCACAGCAACACATC
ACACTTATTCCAAAATTGACCACATAGTTGGAAGTAAAGC
ATGCCTCAGAATGTAAAAGAACAGAAATCACAACAAACTG
TCTCTCAGACCACAGTGCAATGAAATTAGAACTCAGGATT
AAGAAACTCACTCAAAACTGCACCACTATCTGGAACGTGA
ACAACCTGCTCCTGAATGGCTACTGGGTAAATAACAAATT
AAAGGGAGAAATAAAGATGTTACTTGAAACCAATGAGAAC
AAAGACAGAACATACTAGAATCTCTGGGACACTTTTAAAG
CAGTGTGTAGAGGGAAATTTATAGCACTAAATGCCCACAA
GAGAAAGCAGGAAAGATCTAAAATTGACACCCTAACATCA
CAATTAAAAGAACTAGAGAAGCAAGAGCAAACACATTCAA
AAGCTAGCAGAAGACAAGAAATAACTAAGATCAGAGCAGA
ACTGAAGGAGACAGAGACACAAAAAACCCTTCAAAAACAT
CAATAATCCAGGAGCTGGTTTTTCGAAAAGATCAACAAAA
TTGATAGACCGCTAGCAAGACTAATAAAGAAGAAAAGAGA
GAAGAATCAAATAGACACAATAAAAAATGATAAAGGGGAT
ATCACCACTGATCCCACAGAAATACAAACTACCATCAGAG
AATACTATAAACACCTCTACACAAATAAACTAGAAAATCT
AGAAGAAATGGATAAATTCCTGGACACATACACCCTCCCA
AGACTAAACCAGGAAGAAGTTGAATCTCTGAATAGACCAA
TAACAGGCTCTGAAATTGAGGCAATAATTAATAGCCTTCC
AACCAAAAAAAGTCCAGGACCAGATGGATTCACAGCCGAA
TTCTACCAGAGGTACAAAGAGGAGCTGGTACCATTCCTTC
TGAAACTATTCCAATCAATAGAAAAAGAGGGAATCCTCCC
TAACTCATTTTATGAGGCCAGCATCATCCTGATACCAAAG
CCTGGCAGAGACACAACAAAAAAAGAGAATTTTAGACCAA
TATCCCTGATGAACATCGATGCAAAAATCCTCAATAAAAT
ACTGGCAAACCGAATCCAGCAGCACATCAAAAAGCTTATC
CACCAAGATCAAGTTGGCTTCATCCCTGGGATGCAAGGCT
GGTTCAACATATGCAAATCAATAAACATAATCCATCACAT
AAGCAAAACCAAAGACAAAAACCACATGATTATCTCAATA
GATGCAGAAAAGGCCTTTGACAAAATTCAACAGCCCTTCA
TGCTAAAAACTCTCAATAAACTAGGTATTGATGGAACGTA
TCTCAAAATAATAAGAGCTATTTATGACAAACCCACAGCC
AATATCATACTGAATGGGCAAAAACTGGAAGCATTCCCTT
TGAAAACTGGCACAAGACAGGGATGCCCTCTCTCACCACT
CCTATTCAACACAGTGTTGGAAGTTCTGGCCAGGGCAATC
AGGCAGGAGAAAGAAATAAAGGGTATTCAATTAGGAAAAG
AGGAAGTCAAATTGTCCCTGTTTGCAGATGACATGATTGT
ATATTTAGAAAACCCCATTGTCTCAGCCCAAAATCTCCTT
AAGCTGATAAGCAACTTCAGCAAAGTCTCAGGATACAAAA
TCAATGTGCAAAAATCACAAGCATTCCTATACACCAATAA
CAGACAAACAGAGAGCCAAATCATGAGTGAACTCCCATTC
ACAATTGCTTCAAAGAGAATAAAATACCTAGGAATCCAAC
TTACAAGGGATGTGAAGGACCTCTTCAAGGAGAACTACAA
ACCACTGCTCAATGAAATAAAAGAGGACACAAACAAATGG
AAGAACATTCCATGCTCATGGATAGGAAGAATCAATATCA
TGAAAATGGCCATACTGCCCAAGGTAATTTATAGATTCAA
TGCCATCCCCATCAAGCTACCAATGACTTTCTTCACAGAA
TTGGAAAAAACTACTTTAAAGTTCATATGGAACCAAAAAA
GAGCCTGCATTGCCAAGACAATCCTAAGCCAAAAGAACAA
ATCTGGAGGCATCACGCTACCTGACTTCAAACTATACTAC
AAGGCTACAGTAACCAGAACAGCATGGTATTGGTACCAAA
ACACAGATATAGACCAATGGAACATAATAGAGCCCTCAGA
AATAATACCACACATCTACATTCATCTGATCTTTGACAAA
CCTGACAAAAACAAGAAATGGGGAAAGGATTCCCTATTTA
ATAAATGGTGCTGGGAAAACTGGCTAGCCATATGTAGAAA
GCTGAAACTGGATCCCTTCCTTACACCTTATACAAAAATT
AATTCAAGATGGATTAAAGACTTAAATGTTAGACCTAAAA
CTATAAAAACCCTAGAAGAAAACCTAGGCAATACCATAGG
CATAGGCATAGGCAAGGACTTCATGACTAAACACCAAAGG
CAATGGCAACAAAAGCCAAAATTGACAAATGGGATCTAAT
TAAACTAAAGAGTTTCTGCACAGCAAAAGAAACTACCATC
AGAGTGAATAGGCAACCTACAGAATGGGAGAAAATTTTTG
CAATCTACCCATCTGACAAAGGGCTAATATCCAGAATCTA
CAAAGAACTTCAGCAAAGTCTCAGGATAAAAAAAATCAAT
GTGCAAAAATCACAAGCATTCTTATACAACAATAACAAAC
AAACAGAGAGCCAAATCATGAGTGAACTCCCATTCACAAT
TGCTTCAAAGAGAATAAAATACCTAGGAATCCAACTTACA
AGAGATGTGAAGGACTGCTTCAAGGAGAACTACAAACCAC
TGCTCAAGGAAATAAAAGAGGACACAAACAAATAGAAGAA
CATTCCATCCTTATGGATAGGAAGAGTCAATATCCTGAAA
ATGGCCATACTGCCCAAGGTAATTTATAGATTCAATGCTA
TCCCCATCAAGCTACCAATGACTTTCTTCACAGAATCGGA
AAAAACTACTTTAATGTTCAAACGGAAGCAAAAAAGAGCC
TGCATTGCCAAGACAATCCTAACCAAAAAGAACAAAGCTG
GAGGCATCACACTAGCTGACTTCAAACTATACTACAAGGC
TACAGTAACCAAAACAGTATGGTACTTGTACCAAAACAGA
GATATAGACCAATGGAACAGAACAGAGGCCTCAGAAATAA
CACACATCTACAACCATCTGATCTTTGACAAACCTGACAA
AAACAAGAAATGGGGAAAGGATTCCCTATTTAATAAATGG
TGCTGGGAAAACTGGCTAGCCATAGGTAGAAAGCTGAAAC
TGGATCCCTTCCTTACACCTTATACAAAATTAATTCAAGG
TGGATTAAAGACTTAAATGTTAAACCTAAAACTATAAAAA
CCCTAGAAGAAAACCTAGGCAATACCATTCAGGACATAGA
CATGGGCAAGGACTTCATGACTAAAACACCAAAAGCAATG
GAAACAGAAGCCAAAATAGACAAATGGGATCTAATTAAAC
TAAAGAGCTTCTGCACAGCAAAAGAAACTACCATAAGAGT
GAACAGGCAACCTATGGAATGGGAGAAAATTTTTGCAATT
TGCCCATCTGGCAAAGGGTAATATCCAGAATCTACAAAGA
ACTTAAACAAGAAAAAATCAAACAACCTCATCAGAAAGTG
GGCAAAGGATATGAACAGACACTTTTCAAAAGAAGACATT
TACGCAGCCAACAGACACATGAAAAAATGCTCATCATCAC
TGGTCATCAGAGAAATGCAAATCAAAACCACATTGAGATA
CCATCTCACACCAGTTAGTAGGACAATCATTAAAGTCAAG
AAACAACAGGTGCTGGAGAGGATGTGGAGAAATAGGAACG
CTTTTACATTGTTGGTGGGAGTGTAAACTAGTTCAACCAT
TGTGGAAGACAGTGTGGCGATTCCTCAGGGATCTAGAACT
AGAAATACCATTTGACCCAGTGATCCCATTACTGGGTATT
ATAAATCACGCTACTATAAAGACACATGCATGCATATGTT
TATTGCAGCTCTACTCACAATAGCAAAGACTTGGAACCAA
CCCAAATATCCATCAATGACAGACTGGATTAAGAATATGT
GGCACATATACACGATGGAATACTATGCAGCCATAAAAAA
GGATGAGTTCATGTCCTTCGTAGGGACATGGATGAAGCTG
GAAACCATTGTTCTCAGCAAACTATCGCAAGGACAGAAAA
CCGAACACCACGTGTTCTCACTCATAGGTGGGAATTGAAC
AATGAGAACACTTGGACACAGGGCGGGGAGCATCGCACAC
CAGGGCCTGTGGTGGGGTGGCAGAATGGGGGAGGGATAGC
ATTAGGAGAAATACCTAATGTAAATGATGAGTTAATGGGT
GCAGCAAACCAACATGGCACATGTATACATATATAACAAA
CCTGCATGTTGTGCACACGTACCCCAGAACTTAAAATATA
ACAAAAAATTTTAAAAAAGAAATTTCTTCTGCAAGATACC
CTAAATTATCTCTCTCAAGTTCAAAGTTCCACAAATCTCT
AGGGCAGAGGCAAAATGCCGCAAGTCTCTGCTAAAACATA
ACAAGAGTCACCTTTGCTCGAGTTCCCAACAAGTTCCTCA
TCTCCATCTGAGACCACCTCAGCCTGGACTTTATTGTCCA
TATCATTATCAGCATTTTGGTCAAAGCCATTCAATAATTC
TATAGAAAGTTTCAGACTGTCCCACATTTTCCTGTCTTTT
TCTGAGCCCTCCAAACTGTCCCAGTCTCTGCCTGTTACCC
AGCTCCAAAGTTGCTGCCACATTTTTGAGTATCTTTTCAG
CAGTGCCTCACTCTACTGGTACCAATTTACTATATTAGTC
CATTTTCGTGCTGCTGATAAAGTCATACCCAACGCTGGGC
AATTTACAAAGGAAAGACTTTTAACGGAGAACTCACAGTT
CCACGTGGCTGGGGAAGCCTCACAATCACAGCAGAAGGCA
AGGAGGAGGAAGTCACATCTTACATGGATGGCAGCAGGCA
AAGAGTGAGCTTGGGCAGGGAAACTCCCCCTTATAGAACC
ATCAGATCTTATAAGACTTACTCACTATCATGAGAACAGC
ATGGGAAAGACCTGCCCCTATGATTCAATTACCTACCACC
AGGTCCCTCTTACAACATATGGGAATTCAAGAGGAGATTT
TGGTGAGGACACAGCCAAGCCATATCAGAGCCTTAGAAGT
GTCAAAGAACAAATGTGTATGTATAATTTTGCTAGATATT
AACTGGTAGTCATTCTTGTAAACCCATTTCTTCTCTTTGT
CATCTTCCTTCAAGGAACCTCTAGATATTAAGTCAAACAA
CTCAAACATTTGGAGATTACCTCCAACCTCCCTCTTATTC
CCTGCCACATCAAAATAGACATACAATTAAAATAATTTTT
ACCTTCTAGGGATGTTTCAAATTGAGTTCTGACTTTTAAT
CCCTGAAGCCGCTGCTTTAATTCAAAGCCTTGTGAACTCT
TTGGACATGCTCTTACACACATTATTTGTACCTTAGAATA
TAGGAGAGGCCAGGCACAGTGGCTCACACCTGTAATCCCA
GCGCTTTGGGAGGCCAACGCAGGTGGGTCACTTAAGGTCA
GGAGTTAGAGACCAGCCTGATCAACATGGTGAAACCCCAT
CTCTACTAAAAATACCAAATTAGCTGGGCATGCTGGTGCA
TACCTATAATCCCAGCTACTTGGGAGGTTGAGGCAGGAGA
ATTGCTTGAACCCAGGAGGCAGAATTTGCAGTGAGCCGAA
GTCGTGCCATTGCACTCCAGCCTGGGCAACAGGAGAAAAA
CTCTGTCTCAAAAACAAACAGAAAAACCCAAAACAAAACA
AAACAAAAAAAAACAAAACAAAAAACATAGGAAAGAACAT
ATAATACAAATTGGAAGATTGAAGAGGCACTAACCAGAGA
AAAGGCATTCTAGGCAGAGGAAAAGGCATTTCCTAAGATA
CTGTGGTACGAATGTGCATGGAAAGGAAATAAAAGAAAGC
CAAAGGTTGAAAACACAAAGAGCAAAAGAAAATCAGTTGG
AGAGCAAAAATCAGTTGGTAGCAAAACAGGCAGGGTTTAT
AGGCTATGTTAAGGATTTCTTATTTTATTCTAAAATATAT
AGAAACCATTTAAGGAGTTTAAGCAACTGGGTGAAACAAT
GAGATTTGGGGACTGGAAACATCATTCTAGCTGCTGGATG
AACAAAAATTGGAGTAGTCCGGGCAAGAGATACTGATATA
CTCTGGTGGCAGTGGTTGTGGCAAAGTCGAAAGACTGAAT
AAATATTTTTAATAGATTTAATATATGTAAAAATAGATAG
AACCTAGCGATGGATTGTTTAAGGGAGTGTTTCCCTTAAT
CACATTTTTTCTTATATGAGCTGATGGACAGTGATTCCAA
TCACTGAAACAGGAAAAACTGAAAGACAGCCAGGTTGGGG
CAGAGTTGGTGTGGGGCAGGGGTGGAAATAGTAGTTGGCT
TTTTATTATTTTTATTTGTTTATTTTCTGAGATGGAGTCT
CACTGTGTTGCCCAGGCTGGTGTGCAATGGCACTATCTTG
GCTCACTACAACCTCTGCCTCCCAAGTTCAAGTGATTCTC
CTGCCTCAGCCTCCCAAGTAGTTGGGATTACAGGTGTGCA
CCACCATGCCTTGCTAATTTTTGTATTTTTAGTAGAGATG
GGGTTTCACGGGCTGGGCACGGTGGCTCACGCCTGTAATC
CCAGCACTTTGGGAGGCCAAGGCAGGCGGATCACCTGAGT
TCAGGAGTTTGAGACCAGCCTGACCAACATGGAGAAACCC
TGTCTCTACTAAAAGTACAAAATTAGCCGGGAGTAGTGGT
GCATGCCTGTAATCCCAGCTACTTGGTAGGCTGAGGCAGG
AGAATCACTTGAACCTGGGAGGCGGAGGTTGCAGTGAGCT
GAGAACGTGCCATTGCACTCCAGCCTAGGCAACAAGAGCA
AAACTCTGTTTCAATAAATAAATAGATAAATAAATAAATA
AATAAAAAATTAAAAAAAGAGATGGGGTTTCACCATGTTG
GCTAGGCTGGTCTAGAACTCCTAACCTCAGGTCATGTGGC
CACCTTGGCCTCCCAAAGTGCCGGGATTATAGGCATGAGC
CACCATGGCTGGCCGAGTTGGCTTTTTAATGTTTTGTTGT
TTTGTTTTTTTAAATCTTTTGAGATAGGGTCTCACTCTGT
CACCCAGGCTGGAGTGCAGTGGTGCGATCACGGCTCACTG
CAGCCCTGACTTCCCAGGCTCAAGCGATCTTCCCACCTCA
GCCTCTGGTGTAGCTAGGATTACAGGCACGTGCCACCACA
CCCAGCTAATTTTTTTTATTTTTGTAGAGACAGGGTCCCC
CTATGTTGCCTGGGCTGAGCTGGCTTTTTAGACATGCTGA
GACTGAGATGCATTTGATATTCAAAGATAAGCTGGTAAGC
ACTAGATGGAAATAAAGTTGAGGGGAGAGGTCTCAGTTGT
TGCTATACATTTGTGAGTCATCAGCAAATGGTGTAATTTG
AAGTCATGGGTGTATATGAGAATGCCTAAGTGTGCAATGA
GGACAGGAGAGGTCTAGACCAAGCCTCGAGGACTGACGAC
AGGAGCAACAGAAAGAAAAGGAGGAGCATACAAAGGAGAT
GGAGAAATAACAGCACGTGAGCGGGGTTAAAAGAAAGCCA
TGGAAAGGGCGTATACAAAGGAAAGAATGCTTCATTGTGT
TGATCGCTGCTTGAGGCTGAGTTAAAATGAAGCCATAAAA
AATGATCATTAGATTGAGCAACAGAGATGTCATTAGTAAC
TTCAATAAGGGCAGTTTCAGTGAAGTGATGGAGGCAGAAG
CCTAATTAAAGTGGGTTGAAGAGTAAATAGAAGGGGAGAA
CATGGATTACAGCTTTTCCTTCAGAGAAGCTTAACTAGGA
TAGGAAATACAGAAGTGTAGAAATAGCTGGAGGAGAATGT
GAGATGAAGGGAGGTCTTTTAAAGATGAGAGAATATTTTG
AATACAGATGGGAATAATTCAGTGAAGTGAGAGGGTGGAA
GAAAAAGTGGAAAACAACAAGGAACCAACCCCCTGAGGAG
AGCAAAGGGAATTAGATCTATATTGAAGAACTGGCCAACT
GTAGGAGAAAGAACACATCATCAGATGAAACAGGAGAGAA
GGAAGAGGTGAGGGCAGATACAGATGGGTTCATACATCTA
ATGATAAGATTATGAGACTGTGCCCATCTGATGGTTTCTA
CTTTCTCAATTTAATTTGAAGAGAGGTTGTCAGTTGAATG
TAATAGGCATGGAGATAGAAATTCTATGAAACAGATATCT
CAATGAATAGGAAAGTGAGCTTATAGGAGAAATGTAGTAT
GATGGTTGGACAGTGCTGACAGCTCATTTTACTTGCCAAT
TGCAATGTGATTGTTCTTGTGTACTTAACATCCTGTGTTG
TAAATTAATCCAAATTGATCTCTGCAAGAGATTAGTCTGA
AATAACCAAATGATGGCTTCAGTTCCCCACTTCACTTATG
TCTTAGCTGAGATCTTCCAAAAGCAGAGTCTGAAGCAGTG
AGTTTATGTTCTTTTATTTTATTAGGGAGTACAATCCCGA
GGATGAAGAGTTAAGGACAAAGACAGTGAAACAAGGAAGG
AGGAAGAGTCAAAGTGAGGATGTCATGTGTGAGTTGCTGC
CAAGTGCTGTGCTCCTAAGAATCAGAATACACTGTATCTC
AGGACTGCTCACTTAGTGGGGGAGGCAGTAGAAAATAGGA
AGATGTTATCCATTAGCTGTGATCTCTAAGATCATAAGTT
CACCTGTTGGGCTTCCAGGTTGCCCATGTCTGGATGCCCG
CCCCTAGTAGTGCCTAGAAGGGGCTGCAAGGCAAAGGAAG
CCCTGAGATGGGAGGAGACAGGTGTAAGGAAGAGCCAGCA
GAAAAGTTCTTTTGACTTAGGCCTTCAAAGAGACAAAGAA
TGTCTACGTCCGAAGAAACATCTGATACAATTTACAACTA
GGAATATGGCTTACCTGATTTGACTAAAGCCAAGTAATAA
CTTTAGAAACACAGACAAAATGAAAATCAGCTCATCTATT
TCTGAAGTAATTAACACATGTCTCCTTATCTGGCTGGTGA
GCTGACCAGAGATTTTAAAGATGTTTTCTACATAGCAGGA
GAATTTCAGATTTTATTTGGACAGACATGCAGGAAACAAT
TTTAAAATTATCATCTTAGCAGGACAGAAAAGTCTCAGGG
ATTCTGAATGGTTTTTTGTTTTTCTTTCTTTTTTTTTTTC
CTTTTTTTTTTAGACAGGGTCACCAAGGCTGGAGTGCAGT
TGTGCAATCCCAGCAGCTCACTGCAGCCTTGACTTCTTGG
GCTCAAGCGATCCTCCTGCCTTGGCCTCCCAAGTAGCTGG
GACATACAGGCACACGTCACCATGTCCAGCTATTTTTTTT
CCATTTTGTTATAGAGACAGCTGGTCTTGAACACCTGGGT
TCAAGCAGTCCTCCCATTTCAGCCTCCCAAAGTGCTGGAA
TTACAAGTGTGAGCCACCATGCCCAGCTTTTTTTTGGTTT
TTAAATCATAAAGTGCTCCCATTCTGCTATCTAGTGCTCA
CTAGTTTATCAGGAGAAATTTTCAAGGAATTGCTTTATCT
GTTTATCAATAACATCACTACCAACATTTTGTGGCAGGAC
AATTTCTAGTTAAGAGGGACTGCCCCAGGCATTGCAGGGT
ATTTATGTCCCTGCCCTTCACTCCCCTTACACTCAGTCTC
CTCATTAAATAGCAACAACCATTCGCAGTTATTGTGAGGA
CTGAAAACACTCCTGCACATTTTTAAGTGTGCCTCATGAC
CCCAACTATTGGGAGCCACTGCAGGAGGGGTTGACAGCCT
CTACTTTACAGATGGGACACTAGAGCTTAGAAGCTTAGTA
ACAAGGTCATATTACAGATCAGCAGTAGAGCACGAACTCA
TAAACATAAGTTATTTTCTAATGCCCTTTTCCTCTCTACA
CAGGATCTTTAAGAAACACTAGGGACTGGCCACAGTGGCT
CACACCTGTACTCCTAGCATTTTGGGAGGCTGAGGCAGGA
GGATCACTTGAGCCAGGTGTTTGAGACAAGCCTGGGTAAC
ATAAGGAGAACTCGTCCCTATAACAAAATTTAAAAATTAA
CCAGGCATGGTGGTGCATGCCTGTGGTCTCAGCTACTCAG
GAGACTAAGGTGGGAGAATTCTTTGAGCTGGGGAGGTCGA
GGCTGCAGTGAGCTGTGATCACATCATGGCATTCCAGCCT
AGGTGACAGAGTGAGACCTTGTCTCAAGAAAAAAAAAGGA
ACTGTAGCACTCTTAGTGGATTTGTAATATGACACAATTT
ATACAGATTCTATTTCCACATAGCTTTATTTGATAAAGTG
AGGGTCACTTGTGAGATCATCCTAGTAACAAAGATAGCTA
AATAATAGATCAGAGAAAAGTCATAAAATACAAAAATCAT
TAAGGGATTAAAAAAAGAGATTGAGAAGGAGACTGTAGGA
GGAAATTTTAAACAAACTAGGTTTATTTAGACTGAAAATT
GGAATGAGGATTTGAGGATGGCCTTCTAGCATATGAAGGA
TTTTCACACATGGAATGGTGTGTATAAGTGATGTACTATA
CTAGTTTGAGATGCTTGCATTGGGATAATGTATGCACAGT
GCTTGAAAGCTTACCAAGCACTTTCTTTTTAAATTTTTCT
AGTTTTTAAGTTTCTTTTTCCTGACCTATACCAGTTGGTT
CACAACCAAGCACTTTCATATGCATTATCTTATTTAAATA
ATTTTGTAGCATCAAGTGGAGTTAAAAATGTAACTTTTAT
ATGCATCTTGTTATGAATAGGGAAAATACAAACATTATTG
ATAAAGATAAGAGACAGGATTATTGAATACAAATATTTCC
AATGATCCAGGTTTTAATTATATAGAAGATGGGAGTTCAT
ATAGGTACATTCCCTATCACCTAACATCTAGGTAAGGTAG
GGAATTGCTTAATTTCATTGAAGGTATGTATTGTAAGATG
TAGCTGAACAAATGAACAAAACATCAATCAAAGTGAAATC
AAGTTTAGGCCAGGCACAATGGCTCATGCCTGTAATGCCA
GCACTTTAGGAGGTCAAGGAGAACAGATTGCTTGAGCTCA
GGACTTCGAGACCAGCTTGGACAACATGGTGAAACCCCAC
ATCTACAAAAATACAAAAAAAATTAGCCAGGCATGGTGGC
ACACACCTGTGGTCCCAGCTACTCAGGAGGCTGAGGCAGG
AGGATCCCTCAAGCCCAGGAGGTGGAGACTGCAGTGAGCC
AAGATTGTGCCACTGCACTCCAGCCTGGGTGACAAAGTGA
GACTCTGTCTGGAAGAAAAAAAGGTTAAATCAAGTTCAAA
GAGTAAGTATATATGTATGACAAACCGCAAATTTTTAGAA
AACAGTGAAACTGGAACATAGGATTATAGGGAATACATGA
AGCACAAGGAAAAGACAGGACAAAGAGGATGAGATAAGAG
AAACATCTGGAAAAAAGAGAATTTTAAGAACAAAACTATG
TATAAGCTGCAATCCTCTAATTCATTATTCATGAGGAATT
ATCCATTTCATTACCTGTACATGTTAGCTTACATAACTAG
GAATGGGTACTTGATATAAGACATGAGAATGATTGACTAT
GTAATGAATATTATTCATATTCATTCAACGTAGGACTTAA
CATTATCTAATCAACTTTTAAATTAAGGTATCTACTGTGA
TGGTGCCATTATACCTTCCCCTATGAGATTGTTCATGCAA
CAAATAGAGTACCCGCCATGTGCCCTGCACTATTTTAGGC
ACTGGGGATACAGTAGAGAACAAAATATATTCTTGTCTTC
ATGGATATTATTTTCTTGTATGTGTACAGAGGAGTGGGAG
AGGAGCTAGACAAACAAAGATTTTAAAAAGTGCAGCATGT
AGGTGGTGATAAGTGTTAGTAAACATTAGCTATTAAATGC
CACATAATAGAAAATAAAGCAGAAATAGACTATAGGGATT
GTTGGGACATTAATGAAAAAGTAGTATTTGTTGCTCTGGA
TAAAACATCAGGTGAGGCCAGTCATGGTGGCTTACACCTG
TAATCCTAGCACTTTGGAAGGCCGAGGTGGGCAGATCACT
TGAGGTCAGAAGTTCGCCACCAGCATGGTGAAATCCCGTC
TTTAATAAAAATACAAAAATTACCAGCCATGGTGGCGGGA
GCCTGTAATCCCAGCTACTTAAGAGTCTGAGGCAGGAGAA
TCACTTGAACCCAGGAGACGGAGGTTGCAGTGAGCCGAGA
TTGTGCCACTGCACTCCATCCTGGGCGACAGAGTGAGACT
CTGTATCAAAAAAAAAAAGAAAAAAAAAAAAAAGCAGGTG
AAAAGAGCAGAACTGAAAACTACATATAAGTCCCTTGTCA
ATTTTTATTTAAGATGTGTTTAATACAATATGCATAAAAA
AGAGAATTAAAGGAAATATATCTGTCATGGTTTGGCTGTG
TCCCTACCCAAATCTCATCTCCAATTGTAATTCCCATGTG
TCGAGGCAGGTGATTGGATCATGGGGACAGTTTCCCCCAT
GCTGTTCTCATGATAATGAGGGCGTTCTCATGAGACTCAT
GAGATCTGGTTGTTTCATAAGTGTCTGGCAGTTTCCCCTG
CACACACTCTCTCTCTCCTGCCACCATGTAAAATGTGCCT
TGCTTCTCCTTTGCCTCCCACCATGATTGTAAGTTTCCTG
AGGCCCCCCCGCCAGCCATGCAGAACTGTGAGTCAATTAA
ACCTCTTTCCTTCATAAATTACCCAGTCTCAGGTATTCTT
TATAGCAGTGTGAAAGTGACTAATACGGGAAATGCACACT
GCAGAGAGTGGGGCATTTTTATAAAGATAACGTGAAAATG
TGCAAGTGGCTTTGGAACTGGGTAACAGGCAGAGGTTGGA
ACAGTTTGGAAGCCTCTGAAAAACATAGGAAGATGTGTGG
AAGTCTAGAAAGTCCCAGAGACTTGTGGAATGGTTTTGAC
CAAAATGCTGATAGTAATATGGACAATGAAGTCCAGGCTG
AGGTGGTCTCAGATGAAGATGAGAAACTTACGTTTAAAAA
GGAAGCAGAGCATAAAAGTTTGAAAAATTTGCATCCTGAC
CATGTGACAGAAGAGAAAAACCCATTTTCTAGGGAGAAAT
TCAAGCTAGCTGCAGAAATTTGCGTAAGTAACGACTAGTC
AAATGTTGATAGCCTGGACAATGGGGAAAATGTCTCCAGG
GCATGTCAGATATCTTCATGGCAGCCCTTGCCATCACAAG
CCCCATGGGAAAAATGGTTTTCTCACCGTAACAGCTTTAG
GACTTGGTGCCCTGCATCTCACTCTCCAGCTCCAGCTTTG
GCTAAAAGGGGCCAAGATACAGCTCAGGCCATTGCTTCAG
AGGGTGCAAGCCCTAAGTCTTGATGGCTTCCATGTGGTGT
TGGGCCTGCAGGTGAGCAGAAGATAAGAGCTGAGCTTTGG
GAACCTGTGCCTAGATTTCAGAGGATGTAGGGAAACACCT
GGATGTCTGGGAAGAAGTCTGCAACAGAGGCAGGGTCCTC
ATTAAGAACTTCTGCTAGGGCAGTGAAAAGGATAAAGGTG
GGGTTGGAGCCCCCACACAGAGTCCCCACTGGGGCACTGC
CTAGTGGAGCTATGAGAAGAGGGCCACTGTCTTCCAGACC
CCAAGATGGTAGATCCACAGACAGCTTGCACTATGTGCCT
GGAAAAGCCACAGGCACACAATGCCAGCCCATGAGAACTG
CCACAGGGGGTGAACCATGCAAAACAACAGGGGCTGAGCT
GCTCAAGGCCTTGGGAGCCCACCCCTTGCATCAGCATGAC
TTGGATGTGAGACATGGAGTCAAAGGAGATTATTCTGGAG
CTTTAAGTTTTACTGACTGCCCTGCTGGGCTTTGGACTTG
CATGGGCCCTGTGGACCCTTTGTTTTAGCCAATTTCTCCC
ATTTGGAATGGGAACATTTACCCAAAGCCTGTACCACCCA
TCTTGGAATAACTAACTTGCCTTTGATTTTACAGATTCAT
AGGTGAAAGAGACTTGCCTTGCCTCAGGTGAGACTTTGGA
CTTGAACTTTTTTTCTTTTTGAGATGGAGTTTCACTCTTG
TTGCCCAGGCTGGAGTGCAATGGCACGATCTCGGCTCACT
GCAACCTCTGCCTCCCAGGTTCAAATGAGTCTCCTGCCTC
TGCCTCCCAAGTAGCTGGGATTACAGGTGCCTGCCACCAT
GCCTGGCTAATTTTTGTATCTTTAGTAGAGACTAGGTTTC
ACCATGTTGGCCAGGCTGGTTTCGAACTCCTGACCTCAGG
TGATCTGCCTGCCTTGGCCTCCAAAAGTGCTGCAATTACA
GGTGTGAGCCACTGTGCCCAGCTGGACTTGAACATTTGAG
TTAATGCTAAAATGAGTTAAGACTTTGGGGGACTATTGGG
AAGGCATTATTGGTTTTGAAATGTGAAAAAAACATGAGAT
TTGGGAGGGGCCGGGGCAAAATAATATGGTTTGGCTGTGT
CCCCACCCAAATCTCATCAATCCCCACATGTTGAGGGAGA
GACCTGGTGGAAGGTGAATGGATCATGGGGGCAGTTTCTC
CCATGCTGTTCTTGTGATAGTGAGAGAGTTCTCACAGTAT
CTGATTGTTTGGTAAGTGTCTGGCAGTTTCCGCTGAACTC
TCTCTTGCTCTCCTGCTGCCATGTGAGACATGCCTTGCTT
CCCCTTTGCCTTTCACCATGATTGTAAGTTTCCTGAGGCC
TCCCCATCCATGTGGAACTGTAAGTCAATTATACCTTTTT
CTTTCATAAATTACTCAGTCTCGGGTTGTATCTTTATAGC
AGTGTGAAAACAGACTAATACAATATCTAAATATTAAAGT
TATTATCTTTTCTGGATGATGGTTTTTAAAAATGTTTTGC
TTTATACTTTGCTATTTGTATTAGTTTTCCTATTATTGGC
ATCTGTTACTTTTATAAATCAGAAACAATAATATTTTTTA
GTTACTTTTCTAAATACATGTTCTGTATCTCTACTAAATG
GAATGATTTGAGGTCCAACATAATATATTTGGGTTAGTAT
GAAAGATTCATTTTCTAGAGTGATTAAACTTTCCCAAAAT
GCCCTATAGTATCTCTGTTCATCATTACATTTCTTTCTAT
TAAAATGTGATTAATTTTTCAGGTTCTGGACCAAATCCCC
TGATTTCTCTTCTCTCATTCACTTACTGCTTAAACTACTC
ATAAAATAGTTATCAGTAATTTTCTTGTACTTAATAGCCT
CCTCTTGAGAGGCAGTGAGGTATGGTGATTAAGAACACAA
GTTTCAGAGACAGGCGCCTAGGTTTGAATTCTACCTTGCT
ACTCACTATTTGTGTGACTTCGGCCAAGTTAACTTTCTGT
GCTTCTGTTTCCCCACTCAGAAAACATGATGCATACAATT
CCTGTCTCATGCATTATTGTGAGGATATGTGAGTTCATCC
ATTTATAGTGCTCAGAACAGTCATTGGTATATATCAAATG
TTAGTCATTATTTTTCTAAATGTAATCTTCTAGAAGGCAG
GGACATCATTTGTTTTTTCTCTATATTCTTAGCTACAACT
AAGCACAGTGCTAGAAAACATATCCTATCAATTTATACCT
CTAGGACCCAACATATGTAGGGAACAGTGATATTTGGGGT
GGGGATGGAGAATAAAATGTCAAGCAGTTTTATAGGTTAT
CTTTGTAATTCACTTTCCATCATTCTTTGAGGTAGATAGG
AGATATAAAACTAAGGTTCTGAGAATTTAAACATCTTGCC
CAAGATGAAATGCAAATTAAATTCATGTCTCTTTGACTGT
TTTCATTGTATTACATGTTGGAAATAAACAGGAATAAATG
GATCAGTAAATCTGAGAAAGATCTGGAATTGTCTTTGGAG
TTCCTCCTGTGTTTATTTACCACTGTATCCCCAAAATTTA
GCACAGTGCCTACTTCACGGTAAGAGCTCAATAAATATTT
ATTGCTAAATGACTGAATAAATAAAGAAACAGAAGGACAA
AGGAACAAAACAAAGAATGAATGGGCAAAAATGCCTTCTT
AAAAGGATATTTTCAGCCTTAATAGTCAGTCTCATACATT
CAGTCTATGATGAATTTATGACAAATGCTTCCATTCAGCA
CCTAGAGAAAGCAGAGGAAGTAATTTATACTTATTTGCTA
TAAGTATAAATTCAGACCAACTGGTTCACAATTACCTGTG
GTTTTATTTTTATATAATGAAGAAGTAATAAGCCTCCAGC
TGTTCAACCGTAAGTTTCATTCGTTTGGCTGTGGATTCAC
TTGGAATTGGCAAAGGAATTCAAATAAATTTTGTAAAAGA
ATATGTATTGTATCCCAAACATATTCTTTTCTTTTTAATT
CAGGGAACTTTAGGAAAACATTTTTTTGTTTGCATTTTAG
ATGATTGTATCCTGACCCCCTCCCCCTCAAATATTCAGTC
TCAAGCTGGTAAAAGTCTACAGGGACTCCTGGAGGAACTA
TTAGAGATGCTTCCTTGATGCAAATTAGTCCCCAACTTCC
TCTTAATACATGCATGGGAGAAACACCTAAGTTTAACATA
AAATGGATTTGTTTATAATAAGATGTCAACATGATGAAAA
CACATTAATACATCTGCAGGGTACAATGAAAAGCTGTTGC
AAAAAATCAGCTTCAAAAATACTTTTCATTTAGATCACAA
ATACCAGATACTTGAGAAATGAGTCAATATATGTCTTTGT
GAAAAGAAGTTTGTATCCCACTGGTGCTTATAAAACATTT
CTCAATTTATAAAAGTAGGCTTTCTTGCATGATTTTAGAG
TACATAAAACTATTCACCCTGGGAATGGCATAACATCATT
TTGGTTTATACAGTTACATGTTTTCTGCCCTCACACATAC
AGATCTTCAACATTATAATTAATTTTAGAACAGTCTACTT
TGAGATAGCCAACTGCCTATAATATTGCAAATATGGTGTA
GTGAGAATAGCAGAAGTATATGCAGGATAAATGTTAGTCA
CAGAGGCTTTTAAAGTTTTGGGATCCATTACTAATGTACA
ATATTGAACAAGAAATATTTCTCAGTTTTTGAACGAGAAT
CTTGCTACAAATGAGGAAAATTACTCATGTTTGGTATTCT
TGTTCTTTTTATTATCGCCCATATCCGTGGTATATAGTTA
TGTAACATTGTAGTCATACAATACTTATTATTTTTTTTTT
GTGGTCACTGGTACATAGAGAAAACTGTCTGAAGCATTTA
CTAAGCCTTAACTTCTATTAGGGTAAAACAGAGTTTCTGT
CTCATCTAAGTTATTTGGGTTGAATTAGAATGATAAGAAT
AGATTTTATTATAAAAATGACTCACTGTCCTTTTAAATTT
TACAATGTAAGAAGAATCATGACAGATCCACAGCTATTAA
TCACACAAATATATAGACACATAGACATACCTATAGGTTA
CTGCCTGGCTCCTAAATATTCGCATCTTATGCATACACTC
TGGTACTAAAAGGTACCAGAAAAAGTGGCTGTGTTAAGGA
TGACACAATTGTAGCATATTCCACAATCTGTGTATAACAT
TAGCATCTTTTTGTTTTGAAAGTAAATTCAAATATCCTGC
TTTTTGTTTATGTTGCTTATGGCTTTTCTTACAGTGTGCT
TATAAAGTCAACACTTGTATTAGTCAATGTTTGCTATAGT
AACAACTCCAAGACGTCAGTGGCTTATAATAATAAAGATT
AATTTCATGCTTACAGGCCTTTGCGTTGGCTACAGCTTTG
CTGGGCTGTATGTTTTTGCAGTCCTGGACTGTCTGAGGAA
AGCGCTTCTTTTGGTAGAGATCAGAAGCTCAAGAGACCAA
GCCAATTCATGCAGGCACATTTAAAACCTCTGCAAGGACG
TGGTAAATTACATCTACTAACATTCCATTGGCTAAAGAAA
GTCACATGGCCAAGCCTCTTGTTGATGAAGTGACATATAT
TCTTCCCATGGGGTGGGCGAGGATATGGGAGAGTAAATAG
TTGAAAAATAACACAATCTACTATGACTACAGATTAAAAA
GCTAAATCATGTGCCTGAGTTACAAAAAGAGTGAAATACT
AAAATGGCATTGTAAATTTAAGGAAATTTTAAATATTTCT
TTGGACAACTCCTTGCAAAGAACATGATTGCTTGGGAGCC
AGAGTGGAAATTTAGAGAAAGAAATCTAATACATTAATTA
AACATAAGGTAGCATAAAACAAAAGAGTATTTATGCCTCT
TCCGGGCTTCCTTCATACCTTGTGCTTACCTCTATCATTT
TACTTGTCATTATGCTTTCTGATTTTTCATTTCTGAAGAT
AAAAATAAAGCTTTTTTTTTTTATCTTCATATACCCAAGG
CCGAGTAAAATCCTTAGCACAGAGTGGGCCCTCAATGAAT
GTTTGTTGAATGACTAAATGAATACATGCATATATAATCC
GGAATATATTGTTCTTACTATTCCTTTTTCAGTGCTGAAA
TTATTTATATTATATAAAATGGGAGAACTAACATACTGTA
TTGGTTTTTTCCTCCCCATTTTCTTTTTCTACCTGAGACT
TCTCACTTTTCCTTCCCTTCGTGAGATTATTTGATTTTAA
AGAAACAATGTTGAACATTCTCTGTTATATACTGAAGTAT
TTTCCTGCTAAGCTGTGTGTGTGTGTTTGTGTGTGTATGT
GTGTGTGTGTATAAGAGAGAGATCTGTGCAAACAATTTTC
ATATGTTTAGGAAATATCACTGGGATACTCACTATTCATT
TACTATACTACTGATGAAAATCAGTTCTTGAATTGGTTCT
TTCTACATTTATTTCTTTTGTGATTTGCTTACTGGGAATA
CCTTCAGAGATTGACATCCTGTAGTTATGAGACTGTCAGG
AAGGCTGTTACTATACTAACACTGTTAAAAACATTTCAAA
TAGGTTGTATAATGCAGTGCCTTCACAGTAAATAACAGAC
AACAATAGAAAAGAATGAAAAAGCTGATAATTTTTTAAAA
ATGGAAATAGTAGAATGCAAACTGTTTTCTATTACCATTC
AACACATATAATAAACATTTCAATTTCTATAAAATTATTG
CTAAACTCACTTGGCTCAGCTGCATATTTTTTATGATTTA
AATTTCACACTGAAGTCATGAAGTACTTTAAGATGAAGTT
CATACAAAATTGCAACTTTCAAGTCATCCAGAAATAGTAG
GGAGATGATATCTCTACAATTCCCCTTGCTCTTCCAAACC
AAGATTTTACAATTCTGTAGTTATAGATAGACTAAGCATG
TGTCAAAAGTAGAAAATATTGGCCGGGTGCGGTGGTTCAC
GCCTGTAATCCCAGCACTTTGGGAGGCCGAGATGGGTGGA
TCACGAGGTCAGGAGATCGAGAACATCCTGGCTAACAAGG
TGAAACTCCATCTCTACTAAAAATACAAAAAAAATTAGCT
GGGTGTGGTGGCGGGCGCCTGTAGTCCGAGCTACTCGGGA
GGCTGAGGCAGGAGAATGGCGTGAACCTGGGAGGCGGAGC
TTGCAGTGAGCCGAGATCGTGCCACTGCACTCCACCTGGG
TGACAGAGCCAAGACTCTGTCTCCAAAAAAAAAAAAAAAA
AAAGTAGAAAATATTATTTTAATGTGGCTATACAAAAGGA
AAAGACATCTTGAAACTTAATTGTTCATGACAAAACTTTT
GAGGACTCAAATGGATGTGATTTCTTAGTCAAGTGTTTAA
GTGATGTTGGTTTTTTTTTTCCTTTTAGGTCAAAATGGAA
TAACAGTATGACTGAGACTAGATGAATTACCCAAAAATTG
AAAAAAAAGCTATTTTGTTTCATGAAATATCAGATTTGTA
ATGAATATTCAGAAAATTTAAATTTAGGATCTTATACATA
TTATGGAAGAAATAGTAAAATGATTAAAAATAGTTAACAT
CTGAATTCTCAAAATTTTTGTTTAGTGCAGAAAAGCACTT
GGAATATAGTAAGATCAAGTTCTTTTTATCTGATTATTGC
ATTTAGTGGAAGGATTCCATCAGATACAATCTAGGCTAAG
ACACGTGACACAAATAATATAGAGCTCCCAACAGCAAAGG
AGTGAGAACATGCAAATTCTTGTAGGGATTTATTTTTAAT
TTATATTTGAAAAATGTTCCTAACAGATGGGAAAAAGTAA
GGGACTATTCATAAAACTTTTGGCTTTTTTCCATGAAAAT
GCTCCATTTATTGAACAGGAAATAAGGTATAGAATATGCT
TTTAACCAAACTACGAATTCATTTCCCCAATTCATAAAGT
TATTCATTCCCTCTACAACTAATCTACATATATTTTCATC
TGATACCTCTCAATAGATTTGTCTTTAAATAGAGGGCAAG
AATAAGTGTTTATGGCACTCTCTTTCAAGAAAGAGGAAAG
AGCAATCTCTCTTTTCAATGTCGATAAATGCTAGGTGATG
ACCAGGTTAAGGATATTACTTGTGACCAAGAAACTTGCCA
GAGTAGCATGTTCCTGGTTTATCTGATACTATGCCAACTT
CAGATGAAAGCCTAGAGTTTGCTAGGGTGAGTCCAAATTT
CACAGAATGAGTTTTGGACTGATGGAGATGATCAAGAAGT
TGTTGAGCTTTTCAGAATAAAGTAGGAATGGAAAACATGG
CTAAGTATCAAGAATGCAGACTAGACTTAATCAGTAAACT
AAGAGGCAAAGTAAGAGGCAAGGAATAAGAGTTAACAACA
GGTGTCTATACAACCAATGCTGAGAGCCTTTCCAGCAATA
ATTCAGAATGGAAGCTGAGTTTGGATTCAAGGAACATAGT
CCAATGTTGGGACTTAGAAACATGACATTTGTTAAAGACA
GTTTTGATTAATTCTATCTTAAAGAAAAAAATTCCTCCTT
GTCTTCCAGGTTGTTCTCTTTAAGAAATTACCACATGACT
TAGCTTTTGCCCTGTGGGCATCATAAAGATACCATTAGAT
TTTAGAATGGGGTAGTAAAGAAAAGGGCATAAAGGGTGTA
TAATCACACTCTTATTTTATAAGTCTATGACTCTAAGTGT
TTTGTAATAGTCAATGAAAATAGGTAGCAAAAATCCAGTT
AACTTCTTTCTTATATAACAAAAGAGAGCTTGGTGAAAGG
AATATAATGAGGTGCCATTAAAATTCATGAATTAAAAAGT
AAGTAACTTGTTTTTAAATTATTTCATGGGTACAAGTCTT
CTTGAGAAGGTAAAACCCTTGAGGGTATTGTTCATAGGAT
AATTCTTTTGTATCTAGCATGTTAGACATTAAAACATTCT
TTTTTTTTTTTTTTTTTTTTTTAGACAAAGTCTTGCTGAG
TCACCCAGGCTGGAGTGCAGTAGCACGATCTCGGCTCACT
GCAAGCTCCGCCTCCCAGGTTCACGCCATTCTCCTGCCTC
AGCCTCCCGAGTAGCTGGGACTACAGGTGCCCACTACCAC
ACCCGGCTAATTTTTTTTTTCGTATTTTTAGTAGAGACGA
GGTTTCACCATGTTAGCCAGGATGGTCTCCATCTCCTGAC
CTCGTGATCCACCCACCTCGGCCTCCCAAAGTGCTGGGAT
TACAGGCGTGAGCCACTGCACCCGGCCAAAAAGTTCTTGA
GGCTTGAATTACATTCTGAAAAACTAGCATTTAGTTTACT
AAAAAATATTTCCCCAATGAGTAAACTTTATAGCAAGCCA
AATTATAATTAACTGAATAAAGCGTATTAAAAGAAGTAGA
TGTTTTATAAAAGTGACTTAGAATCAGTACAAAAAAAGAG
AATACCTCTCAATTTATTTTTTCATTGTTCCTAAAACAAC
GTTTGAGAAATATTAGAAAAGACTTTAAATATACATTTTA
AAAATAGAGGAAGATAGGATGATTTCTTTTTATTCTTCAT
AGGGGCATTTTAAAGCCCCACTTATGAGAATACAGTTGAA
GATAGCTTTGACCTCTATTTTTTTTTCCTGGAAAAACTCA
TGAGAGATGGCATGATAAGCATCTCATTATACATTATAAT
TTTTATTATTTCCCTAAGTGTGCCTGAAATTCTACACAAT
TTATTAAGTAATCTATGTGAGTAATCAAGTGAATAAATAA
TGAAAGAACATAAGCACAGGATTACGGGCTGGGTGCGGTG
GCTTGTGCCTGTAATCCCAGCACTTTGGGAGGCTGAACTG
GGCAGATCACTCGAGCCCAGGAGTTTGAGACTAGTCAGGC
CTACGTGGTGAAACCTCATCTCTGCTAAAAATACAAAAAA
TTAGCTGGGCATGGAGGCACACACCTGTAATGGAGGCTGA
GGCACAAGAATCGCTTGAACCCGGGAGGTGGAGGTTGCAG
TGAGCTGAGATCATGCCACTACACTCCAGCCTGGGCAACA
GAAAAAGACTCTGTCTCAAAAAAAGAACAGGATTATGGTG
GCAATGCCATCCGCATGGTCACTTTGGAACACTGGCAAGG
GTACCAAATTGTCAAATTTGCATGGGGACCTCCTTGAAAC
ATGTGTTCTTCTCTCCCTGCCCCCTTTAGGAGAAGCTTTC
TGGGGCACTAGGATGATGACACAAAAAGGAAAACCAAATT
GGGGTGAAAAAAAGCTGCCACAAATTTGGAGGAAAGTGGA
AGATGTTCCCTGAGAAGGTGAGAATTACCCAAGTGGCAAA
AGAAAGAAGAAAGCTGCACTAGACTCGGGCGACTCAACTA
TGATTTGCAACAATAACTGCTCATCACTGTTTGTGGGTGA
CATCCCTCACGTGTTGCTCAGCCTATTTCCTGAGAAATTT
GTTGCAGATCCTGCATTGTAAAGGGCTGTAAAAAGGAATA
AAATAATCTTTTCTTTTAAAATTATTTAAAATGTTTTGTT
ATTTTTCATAGAGAAGGGGTTTCACCATGTTGCCCAGGCT
GGTCTCAAATTCCTGACATTAAGCCAACCACCTGCCTCGG
CCCCCAAAGTGCTGGGATTACAGGTATAAGCCACCACGCC
TGGCCCCAAATCATCTTTTCAATTGGTAAAGGGTTGTAGG
CACTGCGAAGAGAAAACAAAATCCTTTCTCCTAAATTTTA
AGGCTTGGCAATGGGCACTGGATGGACAAGCTGAGCCAAG
GAACACTGGAAAATGGAAATGAGTATGGGTCACTTGGGTT
CCATAGAGAACAGAGGGCAGAATTTTGTAAAACATCAGGA
AAAACTCAGTTCCTGTAACATTTCTATTTGTCTCCAAGGC
TAGCATGGTCTGGGAAAAAAAGCATAATTTTTCAAAGTAA
AGTTATTATTTTATTTGGGATTTAGTTTATGAAGGACAAT
ATTGTGTTCCTCTAGCCCACACAAATAAACTATGCCTGGC
CATAAATAGTAATATATTAAATGAGCAAACCAGTTTTGCA
TAAAAGGCATGGTCTGACTTCCCTGTGGACATGACAATAG
AAATAGCATTCCTTCCTTTTTTAAATTCATTCATCACTAC
TTAAAGAATGACTATAATTTGGTCATTCTCAGTGGGGCAA
GAGGTTGTTATAAATAGAAACAAGTAATGGTGCAAATGCA
GTAGCTTATTGTTTATTTTAATAAAATAAATCATATCAGA
TTCAAGAGTGTTGCTTTTTCACCTCTTCCAGTGGGAAAGG
GTAGAATGAATCTGAGCACCCTAGAAATTGATATGGCTAT
GTGCTACTCAAGTATAGCAGTACACAAAAAAGGAGAGTAG
AGAGTCACAAATGTACAGCAATATAGCGGAGAATAAAAGT
TTTCTTGTCCTTGGGCTTTTATAGTCACTCTAAATCACGA
ACTGTTCCAGAGAGTGATAATTACACAAAAGAGAGAAAAC
TACAGGTAATAGAATTCCAGAGAGAAAGATTAACTCAAGC
CAGGAATGATTAGAAAATTCTTCACGAAAGTAGAAAAAGC
TGGGCATAATTACACGATGTATGACTTTAAAGGGTAAGGT
GGCTCTTTAATTATTAAATAATACTTTCTTAAAACACTTA
TTGGGTACCCAAGTGGTGGGGATACAAAGATAGACAGGAT
AAAATCCATGCCCTTGAATATTTTGGGTAGGGGACACATA
CACCAAAAAAAAAAAGGAAGAAAAATAATGTCATGGAACA
AATACAATGTCATAACCACAATATAGTGCTAGAACAGAGG
TGGTATAGGGCCTCAGAACAATACATAGGAAAAAGCCTTC
AGTGCTACCTTGGAAGGGACAGGTAAAATAAGATAAAGTT
ATTTCTGAGGCCGAGCACAGTGGCTCACATCTGTAATCTC
AGCATTTTGGGAGGCTGAGTTGGGTGGATCACTAGATGTC
AGGAGTTCGAGACAACCATGGCCAACATGGTGAAACCCTG
TTTCTACTAAAAATACAAAAAATTGGCCAAGTGTGGTGGT
GCTTGCCTGTGGTCCCAGCTACTGCAGAGGCTGAGACGGG
AGAATCACCTGAACCTAGGAGGCAGAGGTTGCACTGAGCC
CAGATCGCACCACTGCACTGCAGCCTGGGCGACAGAGCAA
GACTCTGTTTCAAAAAAAAGTTATTTCTGAACTGAGATTT
CATTCAGTTATTACTCATTAATTTGACTAACATGCATTAA
GTGCCCACTATGTTCACAGTGCTTGCTTTCAAGGGATTGA
TAGTCAAATGGTGGACAAGACATGTAAACAGGTAAGTACA
ATGATGGATTTAATTAAATATCCAAGGTGCACAGCATTAT
TAAAGATAGGGAGGTCAAATGTGTGTGGGAAGTTGTGGAA
ATGCTTCATAGAGGAGGTGAGTTTTTAACGATGTGGAGGT
ATTTGTTAGGCAGATTGTGATGGAAAATATCAAGGATGAA
GGAAGTTCCAGACAATAAGAGTGGGAGTAAAGGTGCAGTG
GCCTGCTCCAATTTGGTGTATACACAGGACTGACAGAAAT
TTGATGTGACTAGAGCTTTGGATAACAACGATGAGACAAG
AAATCAGGTTGGTAGGGACCAGATCATAGAGAGCCTTGAA
TCCAGACTTAAGGACTTTGATTTTTCTCTGTAGACCAGTA
ATTTTCAAACTGGATCCCACTACTTCCTTGAGTTTCAAGG
AAGTACATTAGGAAGGTGATATGGTTTGGCTGTGTCCCCA
CAGGGGAGCTCAAATTGTAGCTGCCATAATTCCTATGTGT
CATGGGAAGGACCTGGTGGGAGGTAACTGAATCATGAAAA
TGGCTCTTTCTCATGCTGTTCTTGTGATAGTGAATAAGTC
TTATGAAATCCGATGGTTTTATAAAGGGGAGTTCTCCTGC
AAATGCTCTCTCTTAACTGCCACCATGCAAAACATGACTT
TGCTCCTCCTTTGCCTTCCACCATGATTGTGAGGCCTCTC
CAGTCACATGGAACTGTGAGTCCATTAAACCTCTTTCCTT
TCTAAATTACCCCATCTCAGTATGTCTTTATTAGCAGTGT
GAGAGCAGACTAATACAGAAGGTAAAGAGCATACCAAAAA
GGCAGACTTTTTGGGGGCTGTGAATGCTAAGCTAAAGAGT
TTTAAACACTAATATTTAGGCTATGTAAAATTATTGAACA
CTTTTAAGGAAGGAGGTGATAGGCTACGAACTATTTTTGG
ATGATCAATCCATCCACAAGATTTCTGTACCATTCCAGAA
ATCTGGAAGTCATCCCAAATTGCTTCATTGTTCTTCTAAT
TAATAACTAAGCAATTGCCAAATCCTATTTATTCTTTCTC
CTAAACAATCCTTAAATCCATCCTTTCCCGTCCTTCTTTA
CTGGGACTACCAGTGGTTCAGGTCCTCATCATTTTTCCCC
TTGTCAAATAAAAGAGCATATAACTTACTGCTCAGTACTC
TTTAGTCAATCCTATATATAGCTTTGTCATATCACTTCTT
GCACCATTTTGAAATTTATTAGATTTTTTTTTTTTTTTTG
GAAACAGGGTCTCACTCTGTCACTCAGGCTGGAGTTCAGT
GGCACAATCATAGCTCACTGCAGTCTGGAACTCCTGGGCT
CAAGGGATCTCTCCACCTCAGCCTCCCAAGTTGCTGGGAC
TATAGTCCTAGCCTCACTTTGTTGCCCAGCCTGGTCTCAA
ACTCCAGGCCTCAAGTGGTCCTCCTGCCTCAACTTCCCAA
GTCTCTGGGATTACGTGCGTGCGCTACTGTGCCCAGCTGA
AATTTATTTCTGAAGTGTGTACGTTTTCCATTAGAGTAAA
AGTTCCTGGAAAACTGATGTGGAAGGTCCTGTAAGACTGT
CATTTGGATTCACTGCTAAATGTTCTTCAGTTATTCATTC
TCTCTCACACATCAGTTCGTCCTTCTCTATGGATCATACA
AGTAGCATACAAACATGCTATATTTTTCCCCATCTTAAAA
AATCTACCCTTGTTTCCATATCCTCCATTTGCTGCTATTT
CCTTCATAGCAAAACTTAAAAGAATTGTATAGAACCACTT
TCTCTATTTCTTCACTTCAATTTTTTCATAAACTCACTTC
ACTCTGACTTTCATCTCCATCACTCCACTACAAAGTCACT
TATCACAGTCATCATATCCAATAGTTAACTCTTCATCCAC
ATCTTCCTTGACCTTTGAGTAGCACTGAATACAGTTGATA
ATAATGTCTTACAATAGCTGAAAATATTCTCTTAAGTTTC
CTCTTGGCTTAGCGGATATTTCTTTTCAGGACCCTCTTCC
TTTTTTTTTTTTTTTTTTTTTTTTTTTTTTTTTTTTTTGA
TCTAGAGTCTTGCTCTGTCGCCCAGGCTGGAGTACAGTGG
CGCCATCCCGGCTCACTGCAAGCTCCAGCTCCCAGGTTCA
CGCCATTCTCCTGCCTCAGCCTCCAGAGTAGCTGGGACTA
CTGGCACCCACCACCACGCCCGGCTGATTTTTTGTATTTT
TAGTAGAGACGGGGTTTCACCATGTTAGCCAGGATGTTCT
CGATCTCCTGACATCATGATCTGCCCGCCTCGGCCTCCCA
AAGTGCTGGGATTACAGGAGTGAGCCACCGCGCCCGGCCA
ATCCTCTTCCTTTTATAGGTCTCTAAGTCTGGGATGGTTC
AGCCCTGGAGTCTCTTCCTTTTGCTGTCTACATTCACTTC
CTAAGGGATCTCCAGTCCTGTGGGATATATGCTAATGATT
TTGAAACTTACATTTTGAATTTGGGCCTCTTCCCTGAATG
CTGATGATTTTGAAACTTACATTTTTGAGTCTGGGCCTCT
TCACTCTGGTCACAAACTACCTATTTGGCGTGTCCTTTGG
GATTGCTATTAAGCATCTCAAACTTAGCATGGTCAGATCA
GAATTTTGTCCCACAACCTCCCTTCTTTCCCCCCAGCTTA
TTTCTCATAAAGTCTTTGGCATTTCAGTCTATGGCACTCT
TATTCATCTCATTGTATGGGCCAAAAATCCAAGTCTTTGA
TTTCTCTTTTTTGATTCTTTGCACACTTTTCATCTAACCA
CCAGAAAAATTTCTTGGTGTTAACTTCAAAATCTTTATGC
CAAATCTGAATGCCTCTCACCATTTTCACTGTTACCATCC
TAGTGTAAGCTACTATCAGCATTCATCTGGTCTACTTCAA
TAGTCTCTAAATTAGTTTCTTCGTTTACACTTTTGACCCC
TTAGACTCTCTTCCACACAACCATCTAGAGCCATCTTTAA
GTTTATAATTCATATCATGTCACTCTCCTGTTCAAAAATT
CTCAGAACATACTTGACTACACTTTTTAAAAAATCTAAAG
GTTTTAATACAGCTTACCCAGTATAATCTAGCTATAGGCA
TTCTAACTACAAACCCTTTCATTCTCCTCCTTGTACAGAC
CACTCTGGACACATCAACCTTCTTGTTATTCCACCAATAT
GCCTTTAGCACTGTCTCAGGACCGCTGCACTTGCTATTCC
TTCTGCCTGGAATGCTCTTATCCCAACTATTTCAATGGTT
CCTTCCTGCACATAATTCTTAGATGCTACATTCTCAGAAA
GACTTTCTGACAATCTATATAAAATGCCTGCCCTCCTCCA
TCCCCACTTTCATCTCCATATTCATTTATTCTGCTTTTCC
TTCACAGCACTTAACAGTAACCTTACATTACATTATATAT
TTATTTGACTCTTTATTTTCTGGTTTTTACAGTAGAATGC
AACAAAACACTCTTTTCTTGACCTAACTCTAGTCAGACTC
CTCTGACCCACTAGGTCCTGTCCTTGGGCATGTCCTCAAG
AGCCCAGTTTTAGCAAGAATTCTGCTAAGCCAATTTAGCC
AAAATTCCCTACCCTCACTACCTGATCACTCTTGATGTCT
AACCAAATTTCTCACCCCCACACCGTTCCCTGGGTAATAG
CTGATCACCCTGGCCTGTCTTCAGCAAGAATCCTGTTAGG
TCTGTTTAGCAAAGAATTACCCCACCCTCCTAGTAATTTT
CCACTCATCAACACATCTTGTCCCTCCTCCTTGGCTATAA
ATCTCTACTTTACTTTGTTGTATTTGGAGTTGGGCCCAAT
CTCTGTCTCCTACTGTAAAACCTCATTGCAGGAGGTCCTA
TAACTATCACGATAGTCCCAAATAAAGTCTGCCTTACTGT
CTTTAATAAGTGTCATGAATTATTCTTTTCTTTCACAAAA
ACTACCATTATAAGTGGTAAATAAGATAGGCTATACTATC
TGTTTTGTTCATTGCTACATTCCCAGTGCCTAGAAGAGTA
GTGTGCCACTCAGTAGGTATTCAATATATCTTTGTTCAAT
GAACGAATGTACTTAGAACAAAGCAATGATATACTCTGAG
AACCTAGAAACCTTTTATCTGTGGAATAGCTGGTTGTGTA
ACAATTTAAAAACATTTCAATATTTTTAAAGTAGAGGGTG
AAAAGTTTATTAATTAATGCTTTTAAAAACTATTAACAGA
ATTATACAGAATTGAAACCCCAGACTCTTGAAAGGGCACC
TAGTCTAAGCCTATATACAAATTAAAAAAAAGAAATTGAA
TTATCTGATTTTTTAAGGTCTTTATTCTTGGAAGGAGAAT
TAGTTTATTATTTATAGAGCATTTAGAACTTGAAATTACC
TAATTTATCTTGTTTGCATTAATCATGTCAAAGCTTAGTA
GTTAATGTTAACGGGATTGTGCCAACAGCCAAAGCATTAA
CACCCACTTGAGGTCATTAAAAGAGTATTATAAAAGGCTT
CAAATAATAGTATATTACATAGTTTTGTCAACGGGTGTTT
TAATTCCAATGGACAGCCATAACAGAGATGATAATCAACT
CAAGGTGACACTGGTATCTCCTTACTCCAACTTCACCAGT
TCAAAAGTATTCAGTACAGATAGTCCCTGAATCCATGCCA
AGAGGGAAATAATTGATTTAACTGATCTAAAAGTGTGTTT
GAGCTTTTTTCAGACAAGCTGTCAACACACACATGAAAGC
AAGATTCTAAAAGTGCTGTCAGATCCATAATGTTTATACA
GCAAAGCAAACAACCTTTGTTATTCCAATTAATGCATCTG
TTCATGAAGGAAGTCTGATCCAAAATGTTTTATTTTTTCT
CAGTTGCACTGAAAATTATAATGTTGACTCATATTGAAGC
AATTTAGAAATGTATTCAGCCACAAAATGAAAATGGATTA
AGTATAATATTTGTTACTAGGGTACCTGCTAAAAATAACA
TCTCAAAATTACTTATTACATTTCCTTTAAAGGGTTTCAA
GTATTGTCACGTGTATCTACTTATCTCTTTGAAGGGGGCT
AGGCCCATAATAGTATTCTCTCAACCTTACAAACCAATGA
TGATAAATATTAGGAGATAAACTGTGTATAGGGAAAATAA
TGTGGCAAGATCAGTTTGTTGAGATACCATGGACGGTGAC
CTACAATACTTTACAGTAATTACTCTATCTTTTTCCCTCT
ATTGTTTAACTCTAAAACAGGGAGTGGAGATTGGGATTCG
AATGTCCTAACAACTGACAAGTACTTCAGTACTTTATAGT
CTAGTTCAACGCTATTAGTTTTACCAATAAGAAGTGAAAT
GATCTGTTTAAGGACACATTGCTAAAAGGCTAAGATGGAA
CACGAACTCAGGATGTATATACACATATACAAATATATAC
ACATAGATAATATATAGAGCATATGTATGTATATATACAC
ATATATACATACATACATATATGTGTATATATGTACACAC
ACATATTTAATTATATACATAATTTTGAGACAAGGTCTTG
CTCAGTTGCCCAGGCTGAAATGCAGTGCTGTGATCTTGGC
TTACTGCAATCTCTGCCTCCTAGGCTCAGGTGATCCTCCC
ACCTCAGCCTCCCTAGTAGCTGGGACTACAGGCACACCCC
ACCAGTCCAGTTATTTTTTGTAGAGACACATTTTCACCAT
GTTGCTCAGGCGGGTTTCGAACTCCTGGACTCAAGAGATC
CACCTGCCTCAGCCTCCCAAAGTGTTGGGATTTCAGGTGT
GAGCCATTGCACTAGGCTATGATTTTTTATTCTAAATACT
GAACTTTCTCTACTACCTCTTGGGATCATGAATAATTATT
GAGATAAATCCAACAAGATCGGGATATTCAACAGTTAAAA
TAATTCGATGTTTTAACAAATAGATGACATTTTTAAAAAA
GAGTGGCAAGAGAAAACACTATATATTAAAAGAGATGTAT
TGACAGAATGGTAATCCTGATTAGCATAAACCAATTGTAA
AACTACATTCCTGAGACAATCAAGGGATATTCACCACAGA
GTGGGTATTTCATAACAGTAAGGAATTAGTGTTAATTTTG
TTAGATATGATAGTAGTAGTATGGTTGTGTTAAAAAGAAG
TGCTTATCTGTTAGACCTATCTACTGAAGTATTTGCCAGC
GAAATAATCTGCTTATTTACTTTAACATACTCCTGAAATA
AATTTAAAAAGTGCAGAGATAGATTGGAAAATGATGACAA
TGTTGATCATCACCGATGCTAAGGTTATTTATGTTACTCT
ACTTTTGTGTATGTTTGAAGTTTTTCCCACAAAATTTTAA
ATATGTAATTATTCAGCTTGTACTTCCTATAAAATACCAT
AAACATCCTTTATTATTCATCGAGTGTTCAACTTTATTTT
AAATTGGAGACAGCCATAGAAGCCCTATATCATGAATCTA
TAGACTTCAAAGGTGCTAACTCACTCCTCTCTAACCTCAC
TAATGACTGCTGTGCTGAGATGTAAAATTATGCTTTGCCT
TTAATATGTGTATACATAAAATAAAACTGAACTCTTCCCT
GTATTGTTGCTACTTGATTCTCTAGCTTAGTAAATAACCC
TTTCTAAAATTCAATTTAGCAAATATTTTTGGAATGATGT
ACCAGGTTCCACTAGGCCCCAGAAACAGCAAGTAGGGTAT
AAACATATCATTTACATATATAATGTGTAAATATAAATAC
ATATATGTATATATCTATATGTATGTATAGTGTATATGAT
AATAGAATTGATAAATTCTATATTAGCTCTATTAAACATG
TACAATGGAAAACCTAAAAAGAAACATGTAATGAAAAACT
TAATGAATCATGCTTAATGTCAGAATTATCTTTCTATTCT
ATTTAAAAATTTACAAACTATAAAGAGGTAATCAAAGAGT
ATACAGCCAAAAAATGTAGAAAACAGGTATTATAGAGGTA
TGTTGGATAATTAATTTATACAAATATTGTTATTTTTCTG
GATTTGGGGATGTTTGTGGCATTTGTCAGCTTTTATAAAT
TTGCAGATAGTTGTTTTTCACTTCAAATACTCACTTTCAT
ACCCAATTTTGCATTTTTTTTTCCCTTAAAGAGATTCCCT
CACACTGAATAAACTTCAGGTGCCACACTCTGAATCTGCC
TGGATATCTATATTTTGTCAGGCATTGTCCCGGGAGCTAA
GGATACATCAGTGAACAAAATAGAGAAAAAAGGCCTCTCT
TCTTTTGTGAAGTTTAGATTCTAATTGGGAGAAACAGACA
AAAATATAATAAGCACATAAATTAAATAGTATGTTAGACG
GCTAGTGCTATGTAAAAAAGTTGAGGAGGGTCAGGGGACA
GAACGTGCAGGGCAGGGAGCATGAGTGAGATAAAACTGCA
ATTTAGGCCTGGTGCGGTGGCTCATGCCCGTAATCTCAGT
ACTTTGGGAGGCTCAGGCAGGAGAATCACTTGAGTCCAGG
AGTTTGAGACCAGCCTGGGTAACACAGCGAGACCTTGTCT
CTAAAAAAAAAAAAAATTTAAATTACAAAAAAAAAAAAAA
AAAAGAACCTGCAACGTAAATAGGGTGGCCAGGGTAGGGT
TCACCAAGAAGGTGACTGTGAGCAAAGACTTGAAAGAATT
GGTTACTGATAATACCAATGGCGTCTAGTACAGTATATTA
GTTTAGTGGTCTTGTATTAATGTCCTATTCAGGACTTATT
TTAGAATATTTGGGGGTAAAACAACACCAAAGTTTCAGAA
GCAGGAGGGTAAAGCAGCAATAGTTGGACCAGCGCTAAGA
AGAACACCTCCCTGGGGCACCGGTCTTAGAGATTGATACT
AAACAATAGCGGGGTGAAACCTTCACTGGAAGATAATAAA
ATGGGAACATTGCATTTAGCAGAACATCTTTAGGGGTGAG
ACCTCCAAGAGGCATGACTCTTAAGGAGATCTAGTCTGAT
TAACTGTCGGGTTTTCTATTGCTGAGTAGGAAGAGGCAAA
TATGGAACCTTATCTGAAGTGTCCAGGACAACAGAGGGCT
GAGTGCTGCCACCAAGAGTTGTCCTTCTTACCCACTTACC
ATTCAACCTTTCCTCTAAATAAAAGTCAGAAAAACAACAA
AAAGTAGTTTAAATACTTACATATTTATAGGATATATTAT
TGGACTGCCCACGAAATAATATGAAAATGGAATCACAACT
GCGACAATTTTTAACTTTCTCAGAGCACCATATATTCTTT
TTGTATAGGCAGCTGTGGTATAGTAGGCAGACTGAAGGAC
AAGTCAGAACTGGATATGAGTTCTGACTCTGCCACTTTTT
AGCCCTGGGCAAATCAGAAAGGGAAAAACTAAGTTTTATT
GTCTATAAAATGGGAATAATAATCTTTCTTTTATGACAAT
TAAATGAGATAATTGTGTTTAAATGAACTTCTTAATCAAC
AAAGTATCATAAATGTTTCACATAGTAACAAAACTATAAG
GTAGTCCACAGTAAGTATGTAAGAATCATAGTTATGAAGT
ATATAATAATTTAACTTACAGTATTTATCAACAAATAGTT
AAGACAGTACGAAATGCTCTAAAATCTCAATTTACAGTTA
GTCTTTAGGTAGCTTCAAGAAAGCAATCTAACTTCAAGTG
AAGACTTTTCAACATCTTTTAACGGGATATTAGAGCAGAA
GACATATACATCTCATACCTCAAAAGCAGAACAGGTCTTT
TCTTACTCACTTGAATACTGAAGGAATGACCCTTAACCAG
ATGAAAGTTCAGCAGAAAAATAACTGGCTATTTTCTCAAA
ATTGCCAGCGAGGTAGAGTGAGTCCTAAATGATACTTGTC
AGCAAGAAAGATGATCTGAAGAATGAACAAAAATAGCCTC
TGTTTAACAGCTGTGATATCTATAATTTATAAGCTGTGAT
CATCTCTCATCAGATTGTCTTGATGTTTGGACGAGAATGA
ATGTTTGAAATTTCTATATTTAGTACTTATCAGAAAACAA
AGTTTTGTTGTGTCCTATTCTTTTTGATCAATACATTTCA
ATTTACATATAAACAGTGTTCAAGAGACTTCATGTTTGAG
GAATGCGACCTTGAAACTCTACTGGCATGCAGTGCTATAA
ATGTTTGACTAATCCTTAATTACTTATCCCCAAACAGAAT
TTATTTTTACTGTTTTAAAATTATTTATTTCATTGGCAAA
TAAAAATTGTATGTATTTAGTATGTGTATGTTTTGAAATA
CATTGATTGTGGAATGGCTATAAGTCAAGTTAATTAACAA
ACATTGTATACGAATCTTTTTGTGTGTGTGGTGAGAAGCA
AATTAATCACTTAAAGACAGAACATTAAAGAATGAGACAA
CATTAAAGGAAGGAAGGAAAGGAGGGAAGGAAGGGCGGGA
AAGAAGGAAGAGAGGCAGAGATGATCACTTTATTACCTAA
TTCTTTGCCAGTCTTTTTTTTTTTTTTGTGGGGGGAGGTG
GGGAGGTCAGTCTTTGAACACGCTGCCTAGGCATCATGCT
TCCAATTTCCTCTTACCACTCTTTTCACTTCTATATCACA
TGTATTCTGCCTTTAATATGTGACCTTGTATTGGCCTCGC
CCTTCACAATTCCTCTGTCGCTCACGCATTTTACTTTCTG
TGGGCAGAATATTGTTTGCCTTTCCACGTCTTTCCCGTTT
CCCTCTTGTACAGCTGTATCACATTTCGGTACTATATGTT
GATATAAGCGCGTGGTAAAACTACATATTTATATAAGCAT
GTGCTAAAATACACTCGAGCAAATACCGTGATTGAGATTT
TTTGGAAAACTGTGGGCAAATTAGTTAAAATTGAGAGCTC
TGGTGGAGAGGGTCTCTTCCATCTATAGGACAAAATAATT
GGGAATTTCAGAAGAAGTAGAGGAGGACAATTCAAGAGAG
TACAGAGCTGCGTGCGTTCTCCCTTGTGCCGCGACCTGTA
TCCAAAAGCCTCAGACGGGACTTGAGGAGCTTCCTAGAGG
CTCTCCTGCCACTGCCCCTTTGACCAGGGCCCTTCCCGCA
GTCTCCCCTCCCGCCTCTTCCCTTTTACAGCTCCTCGCTC
CCCACACCCGAGGCCCGTCTCTTCTTCCAGTTTGACTTCC
AAGTCTTTCCATTCCCTAGGATCGGGCCCCAGTCTCATCC
CCTATTTTCACTCCCTTCGGTTTTCCTCAGAAAGGGCCTC
CTGCCTCCCTCGGCGCCCTCGCCCACCCCTTCGCAGCACC
TGCCGCCTCCGCCCCTCACTCGGACCCCGCGCACCTGGCG
CGGCCCCTCCCACACTCCAGCCCAGCGCCCCGCGTACCCG
GCCCCCGCTGTCGCTGCCTCGGGCTCCGCCGCAGGAGTCT
CGCGCTCCCTCCCTCGGCCCCGCCCCGCCCGCCGCTCGCC
CGCCGCTCGCCCGTCGCTTTCCACCTGGGCCCGAAGCGCC
CAGCGCCCCCTCCCGGGACCCCGCGCCCGCCCCGCGCCCC
TCGCGGCTCGGGGTCCGCCCCCTCGCCCGCAGGGCCCGCT
GCACTGTGGGTAGGCGGCGGCGGCGGCGGCGACGCGGAGC
GGCAGGCGGCGGAGCGAGGCCGCGCGCGCCGAAGATGGCT
GAGAAGCAGAAGCACGACGGGCGGGTGAAGATCGGACACT
ACGTGCTGGGCGACACGCTGGGCGTCGGCACCTTTGGCAA
AGTGAAGAGTTGAGTACGCGCTCCGGACCGGTGTGCGGGG
CTGCCTGGCTTGCGGGAGGCCGGGTGGAGAGGCGGGAGCC
CCGGGCCTCCGGCGGGCGCGGGGCTCGGCGGCAGGTGGAG
CGGTCTCGGGTCGCGCGGAGCGGGGGCCCCGGGAGGGTGG
CGCGCACCGCCTCGCCTGGCACCGGCGCCCGGGCCCCGCA
GGGTCCAGGGAAGACGTCGGGGGTGTGAGCTGAGGATGGG
CGTCCTGGGTTCCAGGTCCCGCGCCCATGTGCCTTTCTGG
AGGTCGGAGCAAGGCACTTGTGTCTTCTCTGGACCTCAGT
GTCCTCCTCTGCAAAATCGGGAGAATTGGACTCGTTCTGC
GAGGCGCCTCCCAGCTCTGAGCCTGTAGGCTTAGGGCGGG
GATCATCCACGCTTCTGAGGACTGAGGCGCCGTTTCGTGC
CGGGTGCCCTGTTAGGTGCTTTACATGGGATCTCATTGAA
TCCTTACAGTGACTTGGTCAACATGTCGTCCTCACCCTAA
AGGTGAGAAAACTAGGACCCCTAGAGATGTACTAACAAGC
CCAAGGTCACACAGAAATGGGCAGTACCAGAGTGAAGTCT
AAGATGTCCTCCAATTCTGGTCTTGCTGGGAGGTCCCTGC
CATCCCCAGATTCCTTCACGTTCCAGGACTCTCGGTTGTT
GGGGGTGACTGTTTGGGGGATGCTCTAGGGGCCAGAGGTT
GTGAGTCTTTCTTCCTGGGGTGTTGTTTAACGCTGGAATG
CAGCTGGATTGGATCAGAGGTTAATTAAAACAGAGAGGTC
TGAAGGTGTTTGTGTTTGTAAAATGGCTATGGGAAGACTG
GGGTAAGGGAGAGAAAAAGTTTCCTTGGTGTTTGGAGGAT
TTGAGGCTGAGGAGGTCAGGACTGCTAAGGCATATTCTGC
TAAGGTCAGTCGTCATGGAGATAGGATCCCATTTTGGATG
TAGAAAAACAGGCTGCTTTTGAAATGTTATACTTTATTCG
AGTTAAGTAACTAGTAAGAATAGTTAAGTATGGAACTTTC
ATTTGTTTTCTTTTTTGTTAGTCACATGGGATTTAATTAA
CCTGCCTTCTCTCCAGAATAGAGACAGTTGTTTATTAAAA
ATACTTTGTTGCAAATCCATAATTATAAGTGAAATATTGA
CTTTTTTTTTTTTTCTCTTTGCTGAAGAAGTGCTGGGTAG
GCAGTCTGGAAATTTTATTCTGAGGTCTCTATTTCCTTGT
AAAATTCATATTTTAACCCCAAGTCAAGGCTGTTGAATGA
GTAGAAGAGACTCACTGTTCATTCCTGTGGTAAGAATCAG
CTCCTATTTTCTTGCACATATTTAATACCCATTCATTTGT
TCAAAAAACGCTGAGCACCTGCAGCGTGGTAGGCACTGTT
CTAGGCAATGAGGATACAGCAAGGAGAAAACAGATCTTTT
TGTTTAGCTTTCTAGTAGGGGAAGGCAGACAGTAATCAGA
ATATATATGTAAAAGGTATGTTTAATTTTATTGAGAAAAA
TGAATCAGGGAAGGGAAGATAGAGTTTTGTGAGGTTGGCA
GTTTTTATTGAGGTTGGCAATATGGTGCTCAGACGAGGTG
GTATTTTTGCAAAGACCTAAAAAGTTTGTAAAATTCTTTG
CTGTCCTGTCAGGGTTATAAAGTCCTGGGTTATTTTTGAA
AGACCTTATCAGTAGAGTGGATAGTTAGAATGTATTTAAG
ATGAATACAGCACAATCCAGGGATTGGGTTAATGCCTGTA
ATGTTACTTGCCATTTAGTATCATTACTAAAGACTATTGT
GTTACAACATTATACAGTTGCTCAAGCAAACAGTGCCTTT
GACATTTGGACATGTACACTCTCAAAGTTATATAACTTAA
CCCTATGTCCTTTAATATTGTGTTAAAAGTTTTTGCTTGT
CTTTTTAAGTTCATATACTGTAATCTGAATGTAGAGTAGA
ATACCCATCAGATCAATCAGTCCATTGCCAAAGACAACTT
AAATCTCTTGTATGTACTTTTGAATTGTTTCCAGGCACTG
GCTTCTTAAAATATAAACAGAAAGAACTTTGATTTATGAG
AAATTCTTTTCCTGGAGAACCTCTGTCCAATGAACAACCA
GTTGAAGGAGTTTTCCTAACACTGTGTTAGATCCTCTCCA
AAGTGGTACTATGGTTTCCTATCCAAGATTAGAGTCAGCA
CAATTGTTACTCATATAATTCTTCAAGGGACAAACGAAAC
AAAAAGTCATTTTTTTTTTTTTTTTTTTTTTTTTTTTAGA
AAACAGCTTTGTGGTTGGGCACTGTGGCTCACACCTGTAA
TCCCAGCACTTTGGGAGGTTGAGGCGGGCGGTTCAATTGA
GGTCAGGAGTTTGAGACCAGCCTAGCCAACATGGCGAAAC
CCTGTCTCTACTAAAAATACAAAAATTAGCCGGGCGTGGT
GGTAGGCGCCTGTAATCCCAGCTACCGAGGAGTCTGAGGC
AGGAGAATCACTTGAACCCGGGAGGCAGAGGTTGCAGTAA
GCCAAGATTGCATCACTGCACTCCAGCTTGGGTGGCAGAG
CAAGACTCTGTCTCAAAAAAAAAAAAAGAGCTTTATTTAG
GTATATCTTATATATGATATGAAATTCATCCATTCTAAGT
ATACAATTCAATGATTTTTACTAATTTTGCCAAATGTTGC
AACCATCATTATAGATAGGTTTCAGGACATTTGAGGACAC
CACAGTAAGATTCTTTATACCTATCACAGTTAATCTCTTT
CCTACCCTCGGTCCCAGGAAATCACTAATCTGTTTTCTGC
CTGTATAAATTTGCTTTTTCTAGGCACTTCTTTATAAACG
TGATCATTCAATATGTCATCTTTGGTGTCGAGCTTCTTTA
ACAATGCTTTTGAGATTCATGCATGACATAGCATGTGCCA
TTAGTTTGTTCCTTTTTATAGTTGAATAATATTCCATTGT
GTGGATATGCCACATTTTTTCTATACAAAACCAGTTGATG
GTCATGGTTTCAAGTTTTGGGCTATTATAAATAATGGCAC
TACGAATATTCACATGTAAGTCTTTGTGTGGACATATGTT
TTCATATACCTTGGGTAGATACCTAGAGGTAGAATTGCTG
GGTCATATCATAGTTTTATGTTTCACTTTTTGAGAGACTG
CAACACTTTTCCAAAATGGTCATACCATTTTATAACAGTC
CCATCAAAGATGTATGAAAGTTCCCTTTTCTGAGTGTCTT
TGCCAACATTTGTTATTGTCTGCCTGATTTATTATAGCCA
TTCTAGTGGGTGTGAAATAGTATCTCATTGAGGCATTAAT
TTTGCATTTCCCTAAGGACTACTGATGTTGAACATTGTCT
CATGTAATTACTAGTCATTTATGTATTTTCATTGATGGAA
TGTCTGTTTATATCTCTTGCTTATTTTCTAATTGGGTTAC
TTGTCATCTTACAAGTTTAATTGTGAAGATTCTTTGTAAA
TTGTGGATACAGATCCTTTAATGGATATATTTTGCAAATA
TTTTCTTCCAGTCTGTTGTGTCTTTTCATTTTCTTGTGTC
TTTTGAAGTATAAAAGTTTTGAATTTTCATGAGGTCCAAT
TTATTAGTTTTTAAAATTATTTTATGGACTATGCTCTTGA
TGTCATAGGCAAGAAATCTTTGTCTAGCCCAAGTCTCAAA
GATTTTCTTTTATGTTTTCTTGTAAATATTTTATCATTTT
AGCCCTTATGTTTAACTGTGTGATCTGTTTTGAGTTAATT
CTTGTGTATGGTGTGAGATGAGGGTGTAAGGTTAACTTTT
TGCATGTGGATAACCAATTGTCTCAGCAGTTTTTGTTGAA
AGCAGGTGCATTTTTAGTTTTGTAGATTTTAGACATTGCA
AAATGAATTTCTACTAAAAAAGCTAATAGGAGATAATTTA
ATTTTAAAAGGTTGGCCAGTTGTGGTGGTCCATACCTGTA
ATCCTAGCATTTTGGGCGACCAAGGCAGGAGGATCCCTTG
AGCCCAGGAGTTCAAGACCAGCCTGGATGGCATAGGGAGA
CCCTGTCTTTGATTGATTGATAGATAGAAAGATAGATAGA
CAGACAGATAGATAGATAGATAGATAGATGGTTATAAAAA
CATGGAAATTGAGAAGTAAGGAACATTTTATGTGCTTTCT
CTCTTGACTTTTTTCCCTTTTCTTATTTGTTTATTAATTA
GTTTTTTTAAGGGACTATGTTGGCCAGGCTGGTCTCAAAC
TTGTGGCCTTAAGCAGTATATCTGCCTCAGCCTCACAGTG
TTGGGATTACAAGCGTGTCCCACTATGCCCAACTTTGACT
GTTATGCTAATTATAGATTTAGAAATTTTAGGCCAGTCAC
GGTGGCTCATGCCTGTAATCCCAGCACTTTGGGAGGCCGA
GGTAGGTGGATCACTTGAGGTCAGGAATTTGAGAACAACC
TGGCTAACATGGTGAAACCTCGTCTCTACTGAAAATACAA
AAATTAGCCGGCTGTGATGGTGCGTGCCTGTAATCCCAGC
TACTTGGGAAGCTGAGGCAGGAGAATCACTTGGACCTGGG
AGGTGGAAGTTGCAGTGGGCCGAGATTGTGCCACTGCACT
CCAGCCTGGGTGACAGAGCGAGACTCCGTCTTAAAAAAAA
AAAAGAAAGAAAGAAATTTTAACTTCAGTTGTTGATATAT
CAATTTATGAACCAAAGTTAGGGACAAAAAGCAAAAATTG
AAAATGGAATAGTTTTAATAGCAGTAGTTTTAATTTGTTT
TTTAAAAGTATATGGAAATCTTTGTATTTGTTAATAAAGC
CTTATTTAAAATGTTTTAAATTTTGCCCTTCATTAGTCTA
TTGTATTATTAGATTGCTGGGGGACTATTTTTGGAAACAG
ATTATATGGGCTGACAGTTTAAAGTAATGCTTTTTATCTA
TTTAAAATTTTTCTCTATATTGACTGTTTAGGTTCTCACT
CTGGGTAGGGTAGAATTGTTAGAGAGCTCTTGTAATTACA
CTTGTTCATTTCTTATCTAACTTCTCTAAAGGTGATAGAA
ATTCTAGAAGAATGGTCCTGTTGTTTGTGTTATATAAAGA
CTGGTTGAAGAAAAAAAATTATGCTAATTATTTATTTAAA
AAGAAGCCTGCATTTTCAAGATGAGGAGTAGTATATATGT
GGTTTATGATTTAAACAAATTTTTCTTCAATGTTTTACTC
CAGAAATATGTTTACCCACATGTGGTTTATGAAATAAATA
TTCTTCATTGGAATCGTACACTGAGGGATACTTAGGTTCT
TTCTTGTCGGCAAAGTCTCACCAAGAAGTTACCCTTTCCA
TTTTTCAAGTAGTTACGTGAGTGGCCTACAGACTGCTTTC
AAGAAATTAAGTAAATATTTTGCTAATTCCCCACTTATCT
TTGAGATAACAGGAAGGATAAACCAAAACTTAAAAAACAA
AAACAAAAACAAGTGTTACCTTATTTTGAAATGTAAATAT
CAAGTCCTAAATGATAAATTTCACACAACTGTCCCATCAA
TTGATGGAGCTAAAAATTATGTCTGTGATATTTTGGTCCC
TTGCTAGGATTTGTTTTTGACTTGCGTGCCAGTGTGGAGG
CCCTGAACAATTAAACTCCCTGGGCCTTGTTTTCTTCCCC
TCCTAAAAGATAATGGTGGAATAGCGAATCTGTGAGGTCC
TTTACAATGCTATCATTAAACCGATTTTTAAAAGATTTAA
CTCCAAAAAATGGGTGTATTTAATTATTCGTCTTGGTTAA
TGAAAATTTGAATTCCTGAATCTGAAATGTAGATGTAATG
CAGAACAGGGGAAAAGGAAACATATTTGCAACACTTCAGT
GATAAAAGGTACAATTTGATTAAGTTGTTACTATATTCTA
ATCGCTGTACTATATATGCACTTGATTTTTTTTTATTCCC
CAGAGTAATCCTCTAAGTTTGATATTATCTCCATTTAACA
AATGAAGAAATTGAGAATCAGATACTTTAAGTAACTTGTC
CAAAGTTCCAGTGCTATTAAGTGGTAGAGCTAGCAATCAA
ATTCAGGGTTCTCAGATTGCAAAGTCTCTGCCCTATGGAC
TATAAAGTCAAAATGCCTAGTATGTTCTGAGTTTCAAACC
TACAAGGATATAATTTTCTATGTCTGCTCATATTTATCAG
AATTGAGAAAATAAGATTTAAATGTCTTTCAGTCCATATT
TAGAGATAAATAACATTTTTTGAAATGCCATATACAGATG
ATTAAAATTTATTTTTTTACTTTTCCAGCATTTACTTGGA
TGCCTCAATCTTTCATTTCTTATTATAAAATGTGCTGAAT
TCTACCAGTTTTAACCTGTGTTTCTTAGAAATACTAGGGA
TTTCAGTGTGTTTACTGATATAAAAGTAATTTTTTTTTTT
TTTTTTTTTTTGAGACGTAGTCTGGCTCTGTCACCCAGGC
TGGAGTGCAGTGGCGCTATCTCGGCTCACTGCAAACTCCA
CCTCCTGGGTTCACGCCATTCTGTTGCATCAGCCTCCCGA
GTAGCTGAGTCTACAGGCACCCGCCATCACGCCTGGCTAA
TTTTTTTTTTTTTTTTTTTTTTGAGACAGAATCTTGCTGT
GTCACCAGTCTGGAGTGCAGTGGCGCGATCTCGGCTCACG
GCAACCTCTGCCTCCTGGGTTCAAGCGATTCCACTGCCTC
AGCCTCCCGACTAGTTGGGACTACAGGCATGCACCACCAC
GCCCTGCTAATTTTTTGTATTTTAGTAGAGACGGGGTTTC
ACCATGTTGGCCAGGATGGTCTCGATCTCCTGACCTCGTG
ATCCACCCACCTCGGCCTCCCAGAGTGCTGGGATTACAGG
CTATAAACGTAATCTTGACTAACGGTTGCCAGTAACCTTT
AGTAACCAGACTAAAGAGAACTTGTACAAATGATTTGATG
TTCTAGAAGAAAACATTGGTATAAGAAGGTATTAGCTCTG
GAATTTAATTCCATTTCTACTACTAGTTGTCTGACCTTTG
GGAAAAACCATTAGATGCTGAGCCTTTGTTTCCTCCTTCG
TAATATGGCAGTGATCATTCTTGTCCTGCCTACCTTCTGG
AATAGTTATGAAGATCAAATGAGTTGAGGTACATAAAATG
GCTTTGGAAAAGATAAAATGCTATACAGATAGATGACACT
GTTGTGGAGATGGTGAGATGCATGGCAATTGTAGGTAAAT
TCTGCACCCTGTGTTAGAAAGTACTTACTTTCCATTGAAA
TGCCTTCAGTTCGCACACAAACATTGAGATAGAGCTGTAG
TAATCTGCCCCTATTTTTGTGGTTGCCTAGGTTGAAGAAA
GTTCTTAATGACTACTTTATCTGTGCTTAATGATACTTAT
TAATGTTTATATTAAAAACAATATCCTGTATGACTAAGTC
ATGTAATTTGCTTTTTTCAAAATATGGAAGATGAATAAAA
TAAGAATGAAATGGAAGTAATAGTGAAATAAAAGTGAATG
TACACACATTCACAATAAATTAATTTTACTTCTGAAATTA
TGCAAATTATGCAAATATACAAATATGCAAATAATGCAAA
TAACAACACTAAACAAGTGTTAAATATTGGTTCCAAATAA
TGAAATTATGTTTCTTCTCAAATACTAGATTAGCGATTGA
ATTAAAATCAGTTGAATTATTCTCGCAAGCAATTAGGTAA
ATGAATTATGTGCTACTTAGGTTTCTTTTGCTGATATATA
TATATATATAATTGATATATATATATAATTTATATCATAT
ATATATAACATATATATGATATATATATATATATATAAAA
TTTATATGGTTTTTGAATTGTGTCCTTAATATCTGGATGG
ATTTTATTCATTTGGTGTAATCAGTTGATTGACTTTCAAA
GGGTATTTTAAATAGGAAACAATGTTATAAATGGTAGCCA
GTTTCACAGTATGTCCACAAAGGCAACATGATGTAGTATA
TATACTCTCTGTAGTGTGTTGAACTTAGAAGACCTGGTGT
GGAATCTTTGTTTTGTCATAAACTAGCTATGTGGTCAAAC
TCAATCTGTAAAAAAGGGAATAATACCATATGTTCTCTTC
TAGTGTTGTGAGAAGTACATGAGAAAATGTATATAGATGA
AAAAGCACTCCGAAGTACTTATGTACTTTTGTGTGTGTAG
ACACCATTATGTACTTAAACCCACAATTAGCTGAACTAGG
AGAATAATCTGTGATCTGATTCTGAGACCAGAAATTTATT
GATGAGAGAGAGGGAAGAATTCACTACCTCCTGTCTTGTT
TTACTCTGGTCTTCTTTCTGCAAATGAATATGTTCAGAAA
CCTCTAATTCTCTAGAAGCTGCTCACTTTTCACCCTCTCC
TGTACATCACTTGGCACAAACACATTATATATATTTTGTA
TACATACATATATATGTACGTATGTATTCCAGATCCCATG
GTATCCATCATAGAAACTCTTGGAGGAAAGAGGCATAAGC
TGGGAAGGGGGAAAGTATGGGCAGCAGATGGCATTTAGTA
TGAATGGGTCATTTTAAAGTCATGGTCCACTTGTAGTAGA
ACGAAACTGAGGCTATACATATATTTTCAATACTGATAAT
ACACTCTGAGCTAAAAATGCTTTTCTACCAAACTTTCTCT
TAACATATCCATATAAATTAGAAAGGATTTTGTAGTTTGG
TCATATATTGAGGTAATTACCTCAGTTCCATGAACTTTCT
CCCTTTTTCATGCTGACACAACCATGCTTTATCTTGCTTC
TTTTTGTAAAAACATCCCAAAATGTCCACGTACCTTGTGG
TCCATGTTAGCTTTTTTGAAAGCATTTGGTACTGCTTTGT
AATAATAATACCACCCCATTTATTCTTCTGAGATTCCTGT
GGTTTCCTAAATGATAGGGAAAATATTTTGTAGAGGAAGT
ATTAATAATTTTTGAAGCCAAGCAGATAATTTAATTTGAC
CTAGCAGGAAGATCTAATCTCAAATCCTTTAAGAGCTAAT
GAGTAAGTGGCTGGCACAAGACCCTTAAAACGTTAAATAT
GTTATAAAAATCAGAGCAAATCTACCTAGTGTATTTATCA
ACTACAAATATAAGAGAAATGTAAATCTTAAATCTGGCTT
TTATTTTTATCTGTTATTGAAGTGATTGAAATGCGTATGA
AAAGCAATGTGTTTATTTTGAAATATGATGAACCTTTTTA
TTTTTAGTATGATGTTATTAAGGAAAGAATTTCAGGCAGT
TATCTCTGCTAATAATAGAAGCCTTCTTCACCCCTTTAAG
GGAACAGTATTCTTGCTTAAGTGGTGTCTTATGTTTGGCA
GTGTTTGCCTCTGATAAATTTTATGTATTTCTTTGGTTGG
TACCTTTGTTTTTAAAATATTCACAATTCTCTTTTTAATC
TGCCATTAGATCTTTTTAAACAGCCTTTTATATGATTAAA
GATAATTTATAAAATCTTGCTATATGTTTCTTAGTCTGAA
TGTTAGTATGTTATTAATATACTTTGTTTTTTCAGAATCA
TTTTTCTTCAGATTATATATACTATTAAAACAAGAACAGT
GTGTTCTTATTCAACATCTCAGTTTCTAAATTATAAATGA
ATTATAAGGTAAGTTAAACTGACTGTCATAAAACAATAGA
TCTAAAATTTTTAAATATACCATACTTATTTTTCTAAATG
CTTGTTTTACTTGGGCAATATGATGAGTATAAGTTATTTT
CATTTTCTTTTTAAAAAATTTATTTTGCTGTTTCTCACAA
TATATGTATATTTTTTATATATATATATATTTTTTTTTCT
GTAGAGACAGGGTCTCACTGTATTGTTCAGGGTAGTCTCA
AACTCCTGGGCTCAAGTGATCCACCTACATTGGCCTCCCA
GAATGCTGAGATTACAGACATGAGCCACCATGCCCAGCTC
TTTTTTTTTTTTTTTTTAAATGTGTTTGAGTGTAAGTTGG
AACTATATGGTATCCATAATTGATTCCAGTTTTTCCAGCC
TTAATTAATGGAATAATACAATCAATATATATTAAATATT
TGCTGTGTTTAGTCATACTGGATTTTAAGCAAAATATTTT
TTGCCAGTATTCCTCTGTTCATGAGGGATCTTCTTCTATG
ACCCAAACATCTCCCATTAGGCCCCATCTCCAACATTGGA
GATTAAATTTCAGTGTGAGATTTGGATAGGACAAATACCC
AGACTATGTGAAGTGGCTAAAAAGCAGAAGAACTAAGCAG
AGTTTTAGTCTTGGGAGACAACAGTTGGAGTTCGCAGTTT
ATCAAGGAGAGTCTGATAAACAGTTGGGTTTTTGGTAGCA
AACCTCTGAAGATGGATATCCTGCTTAGAATAAGCTTAAT
CTCAGATTGATCTGCCTCTTACCTTTCTTCTCTGGGGGAA
AATAAAACTGTCAGAGCCTCTACAGATTTTCACACACAAT
GTTCAGCATTCCAAGAGACAGGGTGAAGATAATAGAAACA
GGTTTGTAGGGGATGCAGATAGTAAAGATATCAAACACAG
AATTTAAAATAACTGATACTTTTGTTTAAAGTGGAGAATA
TTAGCAGAGGACTGGAATCTATAAAAAATAAAGGAAATTC
TAGGACTGAAAAAATAGAATAATTGAATTATCCTTTAGAT
GATTAATAGCATCTAAAGATGATTCCATTGAAGAGAGGAT
TAGTGAATTAGATTATGGGTCAGAAGAAAATATCCAGACT
GGAAGATAGAGAGACAAAAGGATGAAAAGAAAGTATAAGA
CACATATGAGAACACAGCGAAAAGTCTAATACATGTATTA
TTGGAATCTATATAGAAAAAGTTAATTGCAAGCCTCCATT
TTTTTTTTCTGTAAAACGGTAACCCCAGGTTTACCTTCTT
TTAATACAGTTTCTCTGGACATAGACTAAGATAAATGTGA
TTTATCAGTTCTATTGCCAACAACAATATTTATCGTAAAA
ATGACCTGTGATTGGTTAACTGCATTTGGACTGGGAGGAC
TACAAATGGACATGTTATACTCCCGAGAGACTACATTATT
CACCATTTCTACCAGCATAAAACTTATAGGGAAACAGACC
TACAGTTTCCCTTCAAGGTGTCTCTTCAAACTCAAGCACT
TCCTGATGGGAGGCTTAGAAGCTGCAAGAATGGGCTTATT
ATATGAAGTATTTCTTGTTTGAGGCTTGTATATGCTGGAG
TTTACTATATCCACTCATATGGGCTACCCAACTTCATGTA
CCCCTGTGTGATGAGGAGGCATGGAAGTAGCAACTGAATA
TTTTAAGGACTTCTGATGAAGATGTTTTTGATTATGCCAT
CCTGACATTCTGTGTTTCTGTCCTAAGTTCTGATAAAAAG
CTAAGTAAAACTGATACAACATTACCACCTTTTGTATCCT
GGGGTATGAATATCATTTTGAATCCAAGACCACTGATGGT
CATACACAGCAGGTAATACACAATTCCAGAAGAAGAGGAC
AAAGGGAATGGGGCAGAGGCAGCATTTGAAGAGATAATAG
CAGAAAGTATTCTAAAACTGATTAAATGCCTCAGGCCACA
GATTTAGAAGCCCCAAGCAGAATAAATATAAGAAAACATT
CCTAGAGATATCATTGTGCAACTGGTCTAAACCAATTCCC
TTTACTTGAGCCTCCCTTATGCTGGTGTAGACTGTATTTA
TCCTTGCAGAAATGGGAAAAAAATGTTGAGAATATCTTAA
AAGCAGCCGGGGTGGGGTAGGGGGTGGCAGAGAAGAAGTG
TATTATTTTCAAAGGGACAATAATAAGTTGACTTCTCAAC
TAAAACAGTGAAAACAAGAAAAAAATGGAATGGAATTTTT
TTTTTTTTTTTTACCTTCAAAGAGGTAAAAGAAACAAACT
GCCAGCCTATAATTTTATGCCCAGCAAAAATGTTCTTCAA
AAATAAAGACAAGCTGGGCGCGGTGGCTCATGCCTGTAAT
CCTAGCACTTTGGGAGGCCAAGGCAGGGATCACCTGAGGT
CAGGAGTTTGAGACCAGCCTGGCCAACATGGTGAAACCCC
GTCTTTACTAAAAATACAAAAATTGGCCAGGTGTGGTAGC
ACACACCTGTAATCCCAGCTACTTGGGAGGCTGAGGCAGG
AGAACTGCTTGAACCTGGGAGGCAGAGGTTGCAGTGAGCC
GAGATCATGCCATTGCACTCCAGCCTGGGTGACAGAGCGA
GACTCCATCTCAAAATAAATAAGTAAATAAATAAAACTCC
AGCCTGGGTGACAGAGCAAGACTCCGTCTCAAAATAAATA
AATGAATGAATGAATGAAGGAAGGATGGCAAAATGCATTT
TTATGCAAACATAAATTGAGACAACTTGTCAACAGAAGAC
ATATAGTAAAGGGAACACCAAAGGCAATTTTTCAGGAAGA
AAGAAAGTGACCCCAGGTGGAAGGAATAAATGCAAAAAGA
AATGAAGAGCGTTGGAAAGTCTAAGTATGTGGGTAACTAA
ATAGATACTGACTATACAAAATAATATCATCTTGCGAGAT
TGAAATATATATGTAGGAATGAAATGCAAGAAGAGAAAAG
ATATGAGAAAAAGTAGAGTTATAGTGTTCTAAAGTCCTTG
CTTTGTTTGGGAAATGTAAAAACACAAATTTTTATTAGAC
TGAAGTTAAGGATACATGTTGTAATATCGGGGGTAGCCAT
TAAAATGAAACCTGAGGGCTCTAGAGAAAAAAACACAGAT
CATGTTTCTTGTTTTGTTTTGGAGAGAATTCTAAATCATT
CCACAACTCTACTTTAAAAAGAAATTTTATGGAATGTGAA
ATTATGTAGTCAACAAGAAAACATTCAGAGGTGGTTAATG
AGAATGGAAGGGGAGTTGTTTGAAGATAGGAAAGTAAAGG
AAGATGAGTAAGAAGGAGATGAAGCATGTGGAATAAGAGA
GACAAAAAGGAAATAGACACATAAGGACGAGAGTTGGAAA
GACATAAGAGAGGGCATGGTTTATGATGCTTTGGGATAAA
TGTTGCTGGCAGAGTCTACTGAATGCCAATACATTCTCCA
ACAGTGTTAAATAATTTATGCTGGTAGACCTTTTTTTTTT
TTTTTCCTTTCCCCCTGCCATTTTTTTTTTTTTTTTTTTG
GAGTCTGGGTCTCACTCTGTCACCCAGGCTGGAGTATAGT
GGCACAATCATAGTTCACTGTAATCTGCAACTCCTGGGCT
CAAGTGATCCTCCGTGATCCTCCTGCCTCCTTGTTTTTTT
TGGAGACAGAGTCTTCCGCTGTCCCCCAGGCTGGAGTACA
ATGGCATGATCTCGGCTCACTGCAACCTCTGCATCCCGGG
CTCAAGCAATTCTTGTATCTCAGCCTCGGTAGTAGCTGGG
ACTCCAGGTATGCCCCATCACACCCACTCCTGCCTCCTCT
TCCTGAGTGGCTGGGACTACAGGCGAGTGCCACCATGCCT
GGCTAATTTTTAATTTTTTTTTTTTTTGTAGAGACGGGGT
CTTCCTGTGTTGCCAGGGCTGGTCTCAAACTCCTGGCTTC
AAGTGATCCTCTCGCCTAGGCCTCCCAAAGTGCTTGGATT
ACAGGCATGAGCCACCATACTTGGCTGTAAACTGTTTTCC
TGACTCTATTTTTTAATCTTAAATGATTATGTAAAAATAA
AGTTGATTTTCCTGTGGAATCCTAGATTAACTTAAATTTT
AAAGAAGTATTTTATTGGCTGGGCACGGTGGCTCATGCCT
GTAATCCCAGCACTTTGGGAGGCCGAGGCAGGTGAATCAC
ATGAGAGGCCAGGCGTTCAAAACCAGCCTGGCCAAGATGG
CAAAACCCTGTCTCTACTTTAAAAATACAATAAATGAGCT
GGGCATGGTGGTGCGTGTCTGTAATCCCAGCTACTTGGGA
GGCTGAGGCAGGAGAATCGCTTGAATCTGGGAAGCAGAGG
TTTCAGTGAGCTGAGATCATGCCACTGCACTCTAGCCTGG
GTGACAGAACAAGACCCTGTCTCAAAAAAAAAAAAAGCTA
TTAAATATTTTATTTATTTATTTTTCTTTCTTTCTATTGC
TGCTACACAAATTAAAGTTTTAAAGAAATATTTTAAAGTT
ACAATCTAAAGCCAGTATAAACACTTATTTTAAAAATAAA
GCAGAGGTGTCATATCTCACTCCTATAATCCCGGCACTTT
GGGAGGCTGAGGCGGGTGGATTCCTTGAACCAGCCTGGGC
AAAATGGCAAAACCCCGTTGCAACAACAAACACAAAAATT
AGCTAGGCATGTTGGCACGTGCCTGTAGTCCCAGCGACTT
GGGGAACTGAGGCGGGAGGATCGCTTAGGCCTGGGAGGTT
GAGGCTGCAGTGAGCTTTGAGCGTCCTACTGCACTCCAGC
TTGTGTGACAAAGAGAGACCCTGTCTCTAAATAAATAAAT
AAAGCAGAATACAGCATATCATATAATTAAAGAAGTTAGG
TGTAGAGCAAGTCTTTACTAAAATAAATTATTTTTGTCTT
TCCTGATCTATTTAAAATAGCCCATTTTCCTGTCACCTTG
TCACTCTGCTTTCTTCATGTATCATCATTACATCACTATG
TTTCTTCTATTAGAAAATTTCCTTATTTTTTGTCTTCTAA
CACACCAAGCACAACTATAATGTTATATATTTGTTTATTG
TTTATGTTCTCCACCAGAAGGCAAGTTCCATTTATTTTCA
CAATTCAAGGCAATGCCTAGTACACATTAGACACTCAGAA
CGTATTTGTTAAATGAATGAATGAGCAAATGAATGTGGAG
ACTAATGGGGTAAGAACAAGTAGGAGAAAAAAGCCTTCAA
GGATGTACAAGTTCATTCTCTTAATAACATTTAAGTTCAT
TTTACATATTTTATTAGGGGATTTAGAGACTCTTAAGACT
TTCAGTTCATGTGTTGTTTTCTTGATTTTTCAGCACCTCT
CGACGAATAACCTTAGTGTATCTGATCCATACAAAGGCCA
CAGCCCTACCCCAGCCTCACTCTCTAACTGAACACAGCAA
TTCTCCATACTTGATTATTTTCATGCATTGTCTCTCCCTC
CTTAGCCTATCACTACTAGACTCTATCCCTTCACTGTGAC
CTCATTTCTCAAATCTAATGCTAGAGATAATGCTTATCCT
CTTAAGCATGCAAGTGAGCACCCTTGATACGTTGTAATCA
AGGAAACCTGATTATTGAAGGGTAAAATTGTGTGAATTTT
GAGCATGGGCGTTAGAGGCAGATACACCATCCTGTCACTC
ACTGATTTCTAATTTCCAGTTTGCTCACCTGTAAATAGGG
CATAATAATATTTACCTTGTGGGAGTTTTGGGAATTAAAT
ATGTATGTAAAGTGCTATTTAATAAATATAGTACTTAATA
AGTTGTAGATAAAAAGGAAAGGAAGTCTCTTGCTTCCTTG
TCAGAACCATCCATTAGAGAACTTTAAAGCATTTTCAGGA
AAAGGAAATTTGGAGAAGAGCAATGAGATTGTTTTCTTTC
ACCATGGGCAAAGGTGAAAGGAGCGTTGTGTTGTTTTGGC
AGGAGTCTGGGGATGGTAGGGGTCAGAACATATGTGCATT
ACATAACGCTGCTGATCACCAGAGTTATGGCTCTTGACAT
GAATGAGTAAAGGTTGCTGACCACCCCATGAGGCCCAACT
GGCTGATACATGTGTGATCTCTTGGCTCGTCACAGCCTAG
GTATATAGTGTCCTCCAAATGTTCTTAACTTTTTATTGTA
CTCCATATACAAAAGAGTACTGGCATCTTTTACGTAAATT
CTCAATAAATTTTCACAAACTGAACACACCCATGTAACCA
CCACTTTGATAAAGACATGGAAAATGACCAGTATCCTAGA
AGTCCCCTTGTGTCCCATAGCCCCTTGTTTCCATCCTCCA
CCCCACCAATGGGAACCACTATCCATGGATAGTTTCACCT
GTTTTTGAACTTTATAGAGACAGAATTCTACTGTATCTGG
CTTTTTTACATGGGATTATGTTTATGAGATCTATCCATGT
CATTGCATGTAGTTGTAATTCATTCTCATTGCTACATAGT
ATTGCATTAAGACTGTACTATTATTTGTCCATTCTATTAC
TGATGGAAATTTGGTAGTTTTTACATCTTGGTTGTTATGA
TTAATGCTATTTTACACATTCCTGTACATGTATTTTTTCT
GTTTTTATTATTTTAGAAAAACGTGAATTCAAAACCATAT
ATGTAAATATTATTTTAGAAATATTGTTTTTTTCTACTCT
CACATTTCAGATTCTTGCCATTACTGGGAGTATTTTTTCA
ATTATCTACCATGGCTTTCTAGAATACCATATTTATTGTT
ATTTCAGTTGTCTGAGATCCAATACTTTGGAATCCATACA
CAATACTGTAACAGGTACCTGCTAATATAATGTTACAACC
ACAGGTTTTTTTTTTTTTTCACTTGTCTTTTTGAGTTATA
AGCTTCACTATGTTGTAACTACTTAGTATACTAATTTTTA
AAGTAATCTTTAAAAGACTTTAAAATGATATTCTACATTT
GTAAGTGTGAAATCATTCTTCAGGGATAATTATCATATTA
CCATATCCTTGATAAGTATCTATTTTGTTGTTACTGATTC
CATCAGAAGTTTTCTCCCATGTAGTAAGGATTGATACATT
TGTTAGGCAAGTGTGTCTTACATATGATCATTTGTCGTTC
AAAATAATTTAGAAAGTGCCTTCTTAAGATGAAAGTGTCT
TCTTAAGATGAAAGATTTATGAGAACTTAAATTTAGGAAG
AATCTCTTTTTTTTCTGCAGTTTAACTTTTGATTAAAAAG
AAACCATCAAATTATATTTGGGACTATATGTCTCTGAGAA
AAAGATATGACAGCACTTCAAAAATTCGTGGAAAAATGGA
ATTAAAAGATAAAAATAAAAAATATAAGCATTTTTAATTT
TTAATTTTAATTTCAATTTTTTAATTAAATAGAGATGATT
TAAAAAAAAATTTAATACAGACAAGGTCTCACTATGTTGC
CCAGGCTGGTCTCAAGCTCCTGAGCTCATGTGATCCTCCT
GCCTTGGCCTCCCAAAGTGCTAGGATTGATTGCAGGCATG
AGCCATCATGCCTGGCCAACTTTATTTTTTAGCATAAATG
CCATCAAGGTCAAGACACTTTTGTAAGCAATGATAGCAGC
CATTTAGTCCATTCCTAAAGAAGTTACGGTCCTGAGAGTT
TAACCATGTCAGTGCAGTCTTTTTTACATGAATAACTAAA
AGAAAATGGGTTTGTTTTAAAGGTTTTTTTTTTTTAAATA
TTAGAAAACAAAGTCAGAAGGAGCCAAATCAGAACTGTAA
GGTGGATGCCTAATGATTTTCCTTGAAAATTCACGCAAAT
TGCCCTTGTTTGATGAGAGGAATGAGCAGGAGCATTGTCA
TGGTGGAGAAGGACTCTTTGGTGAAGCTTTCCATGGGAGT
TTTTCTGCTAAAGTTTTGGCTAACTTTCCCAAAACACTCT
AATAATCACATGTTGTTGTTCCTTGGCCCTCCAGAGAGTC
AATAAACAAAATGCCTGAAGATCCCAAAAAACTGTTGCCA
TGAACTCTGCTCTGTTTTTTGTTTGTTTGTTGTTTTTTAA
GCGACAAGGTCTTTGTGTCACCGAGGCTGGAGGGCAGTGG
CGCAATCATAGCTCACTGTAGCCTGGAACTCAAGTGATCC
TCTTGTCTTAGCCCCCTGAGTAGCTGAGACTATAGGCCTG
TGCCACCACACTTGGGTCATTTTAAACAATATTTTTGAAG
AGACAAGGTCTTGCTATGTTGCCAGGCTGGTCTCGTCCTC
CTGGGCTCAGGCCATCCTCTCGTCCCTGTTCCCCAAAGTG
TTGGGATTCACAGGTGTGAGCCACTGCGCCTAGCCCACCT
TTGCTCTTCACCAGTCCACTATGCTTTAACTGGACCACTT
CCACCTCTTGGTAGCCATTGTCTGGACTGTGCTTCGTCTT
CAGGATCATATTGGAAAAGCCATATTTCATTTCCTGTTAC
AACTCTTCGAAGAAGTGCTTCAGGATATTGATGCTACCTC
TTTAAAATTTCCATTGAGAGCTCTGCTCTTGTCTGCAGCC
GATCTGAGTGCAACAGTTTTGACACCCATTGAGTGGAATG
TTTGCTCAACTTTAACTTTTTAGCCAGAGTTGTGTCAAAC
TGAATCGATTGAGATGCCTGTGATGTCGGCTATCATTTCT
GCCTGTCCTTTTCAATTAAGGCATGAACAAGATTAATTTT
TTTTCTTACAAATCAGTGAGGATGGTCTGCTGCTATGGGC
TTCATCTTCAAAATCATCTTGTCAGCCAAGCATGGTGGCT
AACCTCTGTAATCCCAGCACTTTAAGAGGCAGAGGTAGGA
AGATCGCTTGAGCCCAGGAGTTTGAGACCAGCTTTGGCAA
CATAGCAAGACCCTGTCTCTACAAAAAATAAAAATTAGCT
GAGCATAGTGGTGCACGCCTGTAGTTACAGTTTCTCTGGA
GGCTGAGGTGGGAGAATCACTTGACACAGAAGGTCAGGGT
TGCAGGGAGCAGTGATTGCATCACTGCCTTCCAGCCTGGG
CAACAGAGTGTTGAGATCCTGCCTCAACACAAAACAAAAA
ACTCTTCTTGTCCCTTCTTAAAACGAATTACCTATTTGTA
AACTGCTGATTTCTTTGAGTCATTGTTCCCATAAACTTTT
CATAAGGCCTCAATGATTTCACCATACTTCCATTAATGCT
TCGATATAAATTTGATGTTTGTTTTTGCTTTAACATTAGC
AGAATTCATGTTGCTTTAATGGGGACTCTTTTCAAACTGA
TGCTTTTCCTTCTTAGTGCCTCAAACTAGATCCTGTTCTG
ACATGTAATAGTTTATTTTGGTAGAAAAGTTTTTTGATAT
CCATGCATAGTTTTTTCATAATATGCATTTCCATGAATTT
TTTGAATTTTTAAAGTATTTTTCTTTTTAGTTCAGATGTT
GTTTCTGGTATAGTATTTACTTGTTTATATTTAATAAGTT
ATTTTTAACTTTAAAAATATTTTGATCTTTTTTTACATGC
ATGTTTGTGTGTGCAGTTTATGGTGTATTTTTAACAGTAG
CAATAGGACTGTTCAGGACTCTTAGGAAATGCAAAGAGAG
CAAATTTTTTTCCCCTTGAGACTTGCTTTGGAGATGGCAA
GATATTGCTTTGAATCACAGGTCCAAAATTGATTGCTTAT
ATGCATTTTGGTTAAGTGTCCTAAACTGTGAGCCTGGGTT
TTCTCTTCTACAAGAACTCTTGTAGAATTTAAATTAAAAA
AATATATAAAGTGCTTAATGCATATATATAAAAAACACAT
GTATGCATATGTATATGTGTATACACACACATACACACAC
ACACACACACACACATACATACAAACAGCCTGGTAAGTAT
GAGGCATGCATTACCATTATTATTATCTGCCTTTCAGAAT
TACCTGTTTTCTATTGATATCATAACTACCTTTCCTCAAT
TGCTTTATGTTTTAGGCCCCAGAATTGTCTGGTCTTTCTT
GCCTTGGATACCCACTCTAGCTAGTTCCTATCTTTTTTTT
TTTTTTTTTTTTTTTTTTTTTGAGACAGAGTCTTGCTCTG
TCATCCAGGCCGGAGTACAGTGGCACAGTCTGGGCTCACT
GCAACCTCTACCTCCCCGGTTCAAACAATTCTCCTGCCTC
AGCCTCCTGAGTAGCTGGGATTACAGGTGCCCACCACCAC
ACCCAGCTAGTTTTTGTATTTTTAGTAGAGACAGCCACCA
CACTTGGCTAATTTTTGTATTTTTAATAGAGACAGGGTTT
CACCATGTTGACCATGCTGGTCTCAAACGCCTGACTTCAA
GTGATCCGCCCACCTTGGCCTCCCAAAGTGCTGGCATTAC
AGGTGTGAGCCACCATGTTTTCCTATTGTTTTCCCAAGTG
TTTGCAGTAATTTACATTCCCTCCAGCAACATATAAAAGT
TCCAGTTGCTCTATTTCTTGACTAATACATGGCATTGTCT
GTATTTTTATTGTGCTGTTCTGGTGGGTATATTATGGTAT
TGTATTGCATTGTGGTCTTAATTTACTTTTCTCTGATGAC
CCATGATATTGAGCACCTTTTCATGTTTATTGACTATCTA
GATCTCCTCTTTTCTAAATCTGTTTTCCTGTGAGACATAT
ACCTTCTTTTGTAATGCCCAGACCTTGAGTAAATTGTAGT
TCTGGTGCTGATGGTTATTATTTTTTCTTCTGATTCTTTT
CCATATTTAGAAGCTTCTGGAATGCAGTACTACATAGGAT
TCTTTAGGACTTGGAATATAGAGATAATAACTCTCCTTTG
TTAGGTATTTGTTGGTTTGCTCAGATATGAGGGTGATTAG
CACACCGAACTTACATGCACCTCATATTCTAAAGCAGTGA
TAGTAGTAGATTATGAAGCCTGTATCATATATTCATGCGC
CCCAAATATTAGAGTTAGTCATGCATTTTTTTTCCATGCA
GTAAATAAATAGTTACTGAGTGTTAGTTATGTGTTAGGTA
CTGTGCCAGATGCCAAGGATCAATGATAAATGAGACACAG
ACCCTGTTCTGAAGGAGCTAGCCACCGTAAAGGAGATCAG
TAACAACAGCACAGTAGGTAATTACAGCACTTGATGTTAA
GAGCTACCAGGAAGGGGAGCTGTGGGATTACATTAGAACA
TCACTTAATCAGGCTGTTGAGTTGGTGGAATGAGTTGGGG
AATGGGGTGCTAGTTAGGGAATGCTTACTGAAAGATGGTA
CTTCATTTGAAAGACAAATGAGACATAGACATGTGATGCA
TTGGAGATTTGGTGAATGGGAATTTAAATGGTTCACATAT
TTAATGGCATTTATTTATTCCACTGAATACAATTCAACTG
AAATTTGCTGAATGCTTATCATAAACTGGGCATGTGTTGG
CTCTGAAAATGAGAGAAAGCCCAGTCCTTATGGGAAGTTC
CAAATAGTTCTAAATGACTGAAGTATAACATTTGAGGTGA
GGGAATAGTGAATGATGATACAGGAAAGACAGGCAGAGAC
ATATGTATGTATTATATAAATACTATGTGTATACCTATAG
CACTATATGAAGTCTTTTAATATTCAACCATTCTGATTAC
CTTCTTACTCCAATTTTCCAATTAGATGCATAAATGCTAT
GAGTGTAGAATGGGTTTCAGCTTCCCAGTATCAGTGGAGC
CTCCATTCTATATGGTACCATAATTTGTCCTGACTCCCAG
AGTTTCTGTCCAACACCATCGTACAAAATTCTTGAATCTT
CCCCTTGCTTTTCATTTCAGTCAGCTTGCCTTACCTGTAA
TTACAGGGTATATAGAAGACTAATCTTTCTTACTACTAAA
GTATAAAGTATTTCATAACGTATGGACACTTTGGTCAAAA
GCAATTAGTGGAAAGAGAAGTGTTTCTAATTCAGTGTCTA
CAGAAAATAAGATAGTGGAGCTAGCTGAGGACTGATACAC
ATGCCTTCCATCAGAGCCAAAACTTATCTATGCTCGTTCC
TCGTTTCATTCATTCTTGCCCCCAATGTTTTTTTCCCACA
CTTCTTAAACTTAGGGCCAGTTTAAAGGCCTGGCCCTCAG
ACTGTTTAGGGTCGTGAGGGGAACATTGTAACTGGTAGCC
AAAATTGCCACTCTAACTGGAAGGCTATATCTCTAGCATC
TACACTTGGAATTCTAAGTGTCACTTCTCTCAAACCCAAA
TTATTATTACATATGGTGTGTATTAATAAATTCTATAATA
CCTTTAATATGATAGCATTATTTTACATATTATGAGTTAA
ATCTTTCGTTGGGTAACCACAGATTGCATTATATTATAAT
CATTAAGAACATAGGCTTTAGAATCAGATAGATCTGGATT
TGAATACTGATTTTGTCCATTACTAGTCAGTTTGAATTTC
TCTCTGTCTTAGTTTCCACATCTATAAAATTTCCTCATAC
AGTCATTAAAAGCTTAACATGAAACAATGTATATAAAATG
TTAAACATGTATATATACATATAGATACACACCTGCTAGG
TATCCCTCACAGATTTGTGAGAAAGAATAATTAAGTGTCA
TTAAATAACCCGTGCTACAAATCTGGATTATAAATTGACT
TCTGTAGACACCCTGAAGGATGATGTCCATTTCTTGGTAG
TCTCTCTCGTGCCTTCACTTGGAGACCCTCCTGAAGGACT
TAGTGCACATTTTTTTTTAGTCTAAATTTTAAGTCAGACC
ACCCCAAATATGTCCCAAAAGTTCTAAGAAACTTTTTCAG
CTATGGTAATACAATGGTAGGCTTGATTTTATTTATTTAG
ATAAAATACGATGATAGACTTGATTTTACTTATTATATAG
ACTAATAACTTCCTAGAAGCACTATGATTGCCATGATTCC
AAAGAGAAGAAAAACTTTTCAACACCAAAAAAGTCGCTTA
AAAACAAATTTTGTACACCAGTCAGGGACTCTTTAGAGTG
TAAGAAATACCACCTTCAGCACCTTGTCCAGTGGAGCATG
TGAAATTAAGTAGTTAGATTCTTTTTGTGGACTGAAGCTT
CATTTTCTTTGGGCTAGTTCAAATTATTATGCGGTATTTC
CATAGCCTTTACATTTTGGCAACTCTTTTCTTTGATCCTA
GCAGAAAAATAGATTATAATTTAGGCCCAAAATAATGACT
TTTTAATTGTTCCTTTTGTTTTATTAGATATGATAATATC
CTAAACTATATAATATATTAAAATAGAATGAGGATGTATC
TGATATGAATTACTATGTATCTATACTATACTATGTATAG
TATATTAAAATAGAATGAGGATGTATCTGATATGAATTAC
TGTGGGATGATGTACAGATACAGAAGTGTTCCAAACTATG
CCTTATAAAGCTATAGTGTCTTGCCTGTGATAAAAAATGC
TGGACTTCATATGGGAATGATATTGGAAATTTGAAAACTT
TTAATCTTTGTGTAAAACAATTGTGTATTTATAACACAGC
TGTGTGAAGTTCTGTGTCTTGTATATAAAGAAAAATGTGT
CAAAACTGAAAAGCATCCAGAAAGTGGCAACCAAAATCAT
CAAGAGGCAGGAGTGGCTTAAAAGCTTTATACCCTTCAAT
GTGGAATGATCCTCAAGGATATCATTAGAAAAGTCTTAGA
GTTGGAAGGGGAATTAGCCTTGATCTACTCCAACCTGTTA
TTTAATGCAGGAATTTATCTTATGATAATCCTGATAAATG
GCTGAGATTCCTCTGTTTGAATACTGGATGATGTATTAAG
AGGGCTGATTTTGGCTGGGCACGGTGGCTCATGCCTATAA
TGCCAGCACTTTGGGAGGCCAAGGCAGGCAGACCAGCCTG
GCCAACGTGATGAAACCCTGTCTCTATTAAAAATACAAAA
ATTAGCCAAGTGTGGTGGTGCACGCCTGTAATTCCAGCTA
CTTGGGAGGCTGAGGCAGGAGAATCACTTGAACCTGGGAG
GCGGAGGGTGCAGTCAACTGAGATCACACTACTGCACTCC
AGCCTGGGTGACAGACTGTCTCAAAAAAAAAAAAAAAGTG
CTGATTTTGGGGACATGCTGCTTGGGTTTAAATCCCAGCC
CTGCCAACTGGGATCTACTGTGGTCACTCACCTACTAGTT
GAGTGACCATGGGCAAATTCTTAACCTCTCTGCAAATTTT
TAACCAGCCCTATTTCCTGGCTTAGTGTTGCCAGCATCTG
TGTTCCTGACAATACGCGAAGACACAAGGGGTCTAGGCTC
TGACCCCATCCCATCTAGCATTGAGAGATGAACTGAGAAT
CAAGCAAATGTTTGCGTTATACATCTGGTGGAAAAAAAGT
ATATTCAGCATATAGTAGTTACCTTTAAAAAATGAAATTT
TCAGTATAGACCAGAGTGGTGGAAAGCAAGGTTAGGGGAG
GCTTCATGGACCAGACAAGTCTGTTAGTTGAAGGAGAGTC
TATTGACTCTTCCCAGTTCTGCCTTCTGGAACAACATAAA
TCAGTTTAATTCCTTCTGTGTGACAATTCTTCACCTTATC
AAACGTAAAATATAAAAGGCGTAGTTTGGGTGAGTGTGGA
TTTTTCCCCTCTTAAAATTCCATAGCTTTAGAGAGTATTT
TGTGTATTTTGGCTAAAATTTAGGAAAAACAAAATGAACC
ACTAATGGGTGATAATTTTGTAGAGCTCTTTAACTTTTTA
ATCCAAAAAATTGTGTGGACTATAAATTAAAATTCATTTC
CATCAACTCATATATGGTTACTCAGCAAAATTGGAAATTT
GAACTAGATTCCAAACCTTTTGAGTTTTAAAATATTCTAA
ATAATGTATTATTTTGATTCAGCTTTGAGCGACAGAAATA
TCCAAAATAAGAATGGCTTAAACAAATAGCAGTATTTTGC
TGTCTTCTAAAAGTCTGAGCAGGTGATGTAGACTGTTGTT
ATGTCTGATGGTGTCAAAAATATGGTTTTCTCTTTCCTGT
TGCTCTCCCCTTCTTAAGTCTGGTCTCGAGGTGCAAAATG
GTGGCTTTGATAATTCTAGGCTTCAGGATGAAGGAAGGGA
TGAGGGAGAAGTTGCCAGGGACATTTCTGCTTTATATCTC
ATTGGCTGGAACATACTCATGTGGCCACATCTATTAATAG
TTACAAGAGAGGCTAAGATGCAGGCTGTACACGGGGTAGC
CATGTACTCAGTTGTAATTTGGGAGTTTCATGTATGGGAG
AAAGAAAGATACAGAAGATACTGGGGGACAACCAGCAGTG
TAATGTAATTAGTATAGCTACTTACTTGAGTAGGCCTTCA
TTAAATCGTTATTCAACAGATGAATGTTTCTAATTGCTCC
TGTCAAAGTAGGTATTGATCTGGATATTTATGTATATACA
TGATAAATTATGGCAAGATTATTTGTTATTGGTGTTTTTA
TAACTTTATTTCTCATCTACTCTTTACGAATATGGTATAT
CTGACAGTCTTCAGGCAGATGTAATACTGTACAAGATTTA
TTTCAGTTTATTTATTGCTGTCCCCCCACCCCCCAAAACT
TGGAGGCGTATTAAAAAATCTCTTCTCATGTGTCTGTGAT
CAGTGTTTCTTGCATATGCTCGGCAAATGTTTTGAGATTG
AATAAATGAATGGTAATAAAACTTTGAGGCATCCAAGCCT
TTTCTTTTAATTTCTTTTGTTTTGATTTACACAAAGAAAA
GTTTATATCTGTAATATACATAGAAGAAATTCTTGACCTT
AAATCTGTATTTATTACAAGATTTTCAGGAACATTCATTC
AGCTTTCAGGTGGAATGTGGTTAGGTTTGGATTTAATTAT
GGTTAAGTACCAATTATGGCGTTATTAGGCAAAAAAGGCT
AAATCCCCATTGTAGGGATTTCAGTGCTAGTTATTTCATT
GAAGCTATCGGGGATTTAAGGAGAGAGACGTATTTGTTAG
ACCACCCTGGCAAGGTGTTTGGGTCTTATAAAATTCCCAA
AGATGAGTAATAAACTACTCAGGTATCAAGAAACCATTTA
GCTTATTTTAATTGAATAGAAAGTTCCTAGAAATCGGTAA
GGTTTTTCTGGAGTCCTGGAAACATATTTTGAAATGTTAG
CAAGTTATATGGCTTGAACTTGATATGTCTCACTTTGTTT
GTTTTATATGCTGAGAAAGTAAGTTTCAAGCTTCATTAAA
TTTTTTGACATAATTTACAGTTTGCAAAAGTTATTAAGAT
AAAAATAATCTCCAGCGACAGAAACTCAGTTCTTCCTAAG
TCATCGCATTACATGTTTGGAGTACTCTGACTGAGGGTAT
TACTGTGTGGCAGTTATGCTGGCTCTGAAGTCAGACAGCC
CAGGTCAGAAGTTGTGTCATCACTTACTGTGTGACCTCGG
GTGACTTATTTAGCTCCTCTGTGCCTCAGGTTTCTCATCT
ATACACTGGAGGGTAATAATACTTCATAGAGTTGAGAGAG
CAGGGAAGCTAGCACTTAGAATAAAGCTTAGTACATAATA
AACAGTAAATGTCATTAATGGTCACTTTTGTCATCATTAT
TAATGTTTTTCTCAAAACGAGTTAAAATATGACTCCAAGA
AATATTTAGGAGATTATATCAGTTGACTTTTTCATTTGTA
GCATATACGCTATGTGCTACCAAGTGAAATAGAAGACACA
AGTTTGGTGAAGAAAAGGAGGAGAATGCTGAATGTGGTTT
TTTTATTTTTGTTTTTCATTTTTTTTAGAGACAGGGTCTC
ACTCTGTCACCCACTGTATTGCAGTGGCACCATCTTGGGT
TACTGCAACCTCCGCCTCCCAGGCTCAAGGGATCCTCCTG
CCTCACCCTCCTCAGTAGCTGGGACTGTAGACATGTGCCA
CCATACCCAGCTAATTTTTTATTTTTAGTAGAGATGGGGT
TTTGCCATGTTGCCCAGGCTGGTCTCGAACTCCTGGGCTC
AAGTGAACCACCTGCCTCGGCCTCCCAAAGTGCTGGGATT
ACAGGCATGAGCTGTCATGCCCGGCCCTTGAATTTAGTTT
TGAATGTGTTGAACTTGAGTTGTTTGTGATTAATATCTTG
AAATATGAATTTAAAGGAGGGACAGAGGTCACTGGCATAT
GGGTGATTATTAAAACTATGGAAGATGAGTGACATAACAT
AAGGGTCTACCTTGGGCCTAGGTTTGAAACCTGGGGACAT
TAACCTTCAAAGAACAGGCAGAGGACGTAAAGGAAACCAG
CTGAGAGTTAGTAGGAGAAACAGGAGAGAGAAATATCACC
AAAAAGAGGTATGGTGTCTGATGAAATAGAGATTATAGTA
ATCTGAGAACTGAAAAGTATCCATGGCTTGTTAATTAATG
GGTATTTTGTGACCGTTTGGTATCCATAGAGTGGAGGTAG
AAACCAGATAGCTGTGAATTTAGGGATAGTGGTAAGGGAG
GAAAAGAAGGCAATAAATGTAACTACTCTAACTACTCTTT
TGAGAAATTTTAATGAGACAAGTTGGAAACTAGAGGAAGA
TAAAGGATCAATGGAAAAGTTTTGGAGGGTATATGATTTG
GATAGGCTTAAGAGAAATAGCTATTAGAAAAGAAAAAAGG
TTGAATATGAGGAGAGTGTAGAAAAGGTGGGTTCAAGTCC
AAAGTTGATGAGACTGGCTTTGAACAGGAGGAGGGATGTG
GATAGAAGTAAGTCTTTAAGATAGAGGAAATTGGGGTTCA
CCTGTAATCCCTGCACTTTGGGAGGCTGAGGCAGGAGGAT
CACTTGAGCCTAGGAGTTCAGGACCAGCCTGAGCAACATG
GTGAGACCTCATCTCTACAAAGATTTAAAGAAAAATTAGC
TGGGGATGCTGGCACATTCTTGTAGTCCAAGCTACTGGGG
AGGCTGAGTCAGAAGGATCACTTGAGCCCAGGAGGTTGAG
GCTGCAGTGAGCTATGTTCACACCACTGCATTCCAGCCTG
TATAACAAAACAATACCCTGTCTCAAAATAAATAAATGAA
AAGATAGGGAAAGTCACTCCAAATGACTTCCATGTTCTCT
AAAGAAATAAAAAGGGTGTTTGTCACTGAAAGGAGGGTTA
GATAGATGTTTTGAGGAGAATAGTGAAAGATTAGAATAGA
ATTGAGGAAAATGGGAGAGGTAGCTGACAAATTTGTTCCC
CAACTGAGGGATTTTTCACCTGAACAGTATTTAAAGATAT
CACTGTTAGTGTGGATGCCATGAATGTGTTATATGAAAAA
ACGGAATGACTATATTTATCATAGAATATATTGATTTAGC
ACCTCTGTGTACAAAGCACTGTGCGCATATACTTCCTGAG
AGATTCAGATGAGCACTGGTCTTCTTGTCCAAGGAGAGTA
TGAGCTAATGGCTCAGGTCATGTGATTTGTCACAAACGCA
AATGTTTATAAAAGATTAAAAATGGTAAATGACACATGAG
TTTTATAAACATACTATAACAGTTTGAAAGAAATAGAGAT
TCCATCAAGTAGGGGGAAAATAAGAGGACTTTATGAAAAA
GGCACAAAAAAGGGCTAGGTGTGAATTCTCTGTTGAAATA
GTAATTATTGTGGATTTTTGATTTATTACACTATTTATTC
TTCTGTAATACAATGATTAGCATAAAAGAGAAGAAGAGAA
ACAAAGAGATTAATGAAACAGTGAGTTCTCTCCTGTCCAA
ACAATGTTCTAAAGTTGACTATGTTTTTAGTAAGAATATA
GAATTCAGTAATCATTTTCACAAATATTCCACAAATATGA
ACATCTCTGTTAGGTGCAAAAGATACAGAGATGACTAAGA
TACAGTTTCTGTCCTCAAAGAGTGCATACTCTAATAGAAG
AAATAGAAGTAAAAAGAACTGTAGTTTTGTACAACAAGGG
ATATAAAGATGGTATATATGAGTAGAGATGTTTAGGGCAC
AATGGAAGGAAGCATGAATAAATGATTATGTTGATATGAT
AGCACATTTTTTTCCTTTTTCTTTTCTTTAGTTGGAGAAC
ATCAATTAACAGGCCATAAAGTGGCAGTTAAAATCTTAAA
TAGACAGAAGATTCGCAGTTTAGATGTTGTTGGGAAAATA
AAACGAGAAATTCAAAATCTAAAACTCTTTCGTCATCCTC
ATATTATCAAACTGTAAGTATTTTTATATCTAATAATACC
AAAGAGACACCTATCTTAAAATGTTTTTTAGGAATTTTAT
AATAATTGTTAATTGTTAACCTTTTACAAAGATTTTTTTT
CATGTTCATATTCAGCAAGTGTTAATTCATTTAACCTTTA
CCAGTCCTTTTTTTTGCATACTCTTGGTTAGAATGAACAG
ACATTGTTTCTAAATTAGTACTCTTCTCAAGTGATGAATG
AAGCCTTAGAAGTTGATTCTTATCCAACTTTAAATGTCAT
TCAGGGCTTTGACATTTCTAGATTCATTTTTATAATTTCT
ATCTAGTCAATTTTCACTAACATATCAGGGTATTTTTTTC
TTTGGAAAGATAGAAAGTATATGTCAAAGATTATTTCACA
TAGTATGTTACTTGTAGGACTGAAAGTAGTACTATAACCA
TAAAGCTTTTAGGAAGGCAAATGTGTTTTTTTTCCCCTTG
GAATAAATTATAAACTTAAAAGTTAGGTAAATATTGAGAT
AAATAAGACAATTAATTGAAAGATTATTTTAAAATTGACT
AGACCCTAGAAAATTTAAATATTCATTGTGCAATAATGTG
TTTCTTTCAATCATTTAAAGTTGCAGTTTAATATTTGTTG
GGAAAATGTAACGTGCTAGACACTGAAAATTGTCTTATTT
ATCTTTAAGCTTGGATACAGTTTTATAAAATAAGTATTGC
TCTTACTTATTGAGTACCTAATAGTGGTCAGGAACTATAC
CAAGCATTTTTTTTTGTCAAGGTTCTGCTGAATGTGTGAA
GCATTTTACATATTTAATTTAATATTATCTTCATGATCAG
TGTCTAAAGTAGGCTTGCTTTATAGACAAGGAAACTGCAT
TATCTAAAAAGTAATAGCAGCTTATCCAAGGCCACACAGC
TAGTAAGTCACAGAGCTGGTAGTTGAGGTCAAACCGGATT
CCAAATGCCATGCTGTTAATGCTCCAGCACTCCAGTTTTT
CTTAAAACTGAGAGGTATATAAATTCCTTTTAAAGAAAAA
ATAAAGTTATAGATACCTCATTTTGACTTAATTATTTTTA
ATATACCATTACTTAAGAAACAAAGCCCTATGTGTAAACT
TTATATGCATATAGTTCGAATACAACTATGAAGCCAAAAG
AAATTCACAATTTAAATACAAAAAAACAATGGAATCAATG
GAATTCAAAGCAGTATCAATAGTATAATGTGACAAATAAT
AGTGTTTTATAACAACCAAATCATTGTTAGAGAGTTTAAT
AGTGGAAACAGTAGGAGGAGATCAAATACTAAATTTATAT
TGTGAGTCAAGTAAGATTAGTACAGAGAAAGCGTGTTCAT
ATAAATATACTATTAAAAAAGCAGTATTAATAACTCTGAG
ATGTATTTTGCTAGTTCATTAAAATCAGGCATTATATTTA
GGCTGACCTTGGTCAGTGAGCAGTCTTTGAATGTCAGCAT
TAATGGGAACAACTTGATAACCCTGTGGAGTTATGTTGTT
TACTTGATGAAAAGAGTAGCATACAAGTGTGGTAAGCAGA
GTAATACCCGCCCCCCCATGTCTATTTCCTAATTCCCAGA
ATTTGTGAATATGTTAGGTTGCATGCCCAGGAGGTTGAGG
CTGCTAACCAGCTGACCTTAAACTCGGGAGATTATCCTGA
ATCATGTAGGTGGGCCAAATATTAACACAGTGGTTCTTAA
AAGTAGAGGAGAAGAGTAGAAGAAAAGAGTCAGAGAAAAC
GGTCTGAACATGGAAACAACATCAGAATGATAAAATGTGA
GAAGGACTCAACTGGCCGTTGCTGCCTTTGAAGATGGAGA
AAAGGGAGCATGAGTCAATGAATGCAGGCAGTCTCTACAA
GCTGGGAAATACAAAGAAATTCTGCCCCAGAGCCTTCAGA
AGGCAACACAGCTCTGCTGACACCTTGATTTTAGCCCACT
GAGACATATGTCAAGCTTTTAAGATAAAGAACTGTAAGAT
AATACATTTGTGTTGTTTTAAGCCACTGAGTTTGAAGTAC
GGCAGCAATGGGAAGCTAATACAGCATCATTCTTGAAATC
CTTAAATAAATGGCTGGTCCAATTATTGTTGAGATTTGGA
ACATTCATTTAGTCTTTACTGCTGTACTTATTGTTAGTGA
ACTATGGCTAATCGGTATTTTTAATGAAGGAACCCATGCA
GTGCATCTTACTGGCAGCAAGAGTATACCACTGACTGTTC
AGAGCAGGCTTTTATGGGATTGGTGTGGATGACCGGTGAC
GACTGAGTTCTCACATCACTGCTAGGAAAACTTCATTCTT
AGAGTAAGCTTCAATGTCATATGATCTTCACTTGAAGTTC
ACTTAGTCATAAACATAAACAAAAAAATGAGGTCCCTGAA
ATTGCATGGCAGTATTTGATTATAAGGTTATCATCTAGGA
CCTATGTATTAGATGGTCCGGAGTATGTATATAGAGGTTT
TTAAAAGATTATCATAAGAATTAAAATTCCACCCATGAGC
TTGGTGATTCACCTCTCCTATCCTTTGTTTCTTTAACTTT
AAAATGGGACACCTCATTTGAGGATTAAATGTGTTGGCAC
TAGTATAATGCCTAGTGTTTGATGAGCATTGGCCCAGAGC
AGGAATTAGCAACTTATAAACTAATTCCAGTCCTCTTTCA
TTATTCCAAATGATTTTCACTTAACTGAAACAGTTAGTCT
CTGACTTCAACTCTGTATTATTAGTGACTTTGTTCTAGTT
ACTGGGTAACATCTAAGCTAAATCTCTTTGCTCTTCCCCA
CCGAGTGTCCACTTCCTATGAGAAGAGAAAGCTTAAATGG
CCAGACTAAAAGTGTCATATGCTAGAATGAAAGTGGAGAA
GGGAAAGATCTTTCCATATTTGCCTTATACCTTGACCTCA
TCACTTTTACAATGCCAACCCTGAAAGACTTTGAGGAAAT
TTTACCCATTTGGGTATGAGTCCTACTATCTGTACAGTTC
CCAGTTCCTAAAAACACAAATCAGATTTTATCAATAAGCA
GTTGCAATTGTCATAATTGTCATAAGGATTCTAAGGCTTC
TTTTCCTTTTTTTATTTTTATTTTTATTTATTTATTTTTA
ACAGAGCCTAGCTCTGTTGCCCAGGCTGGAGTGCAGTGGT
GCAATCTTGGCTCACTGCAACCTTCGCCTCCCGGATTCAA
ATGATTCTCGTGCCTCAGCCTTCTAAGTAGCTGAGACTAT
AGGCGTGTGCCACCACACCCTGCTAATTTTGTATTTTTTG
TAGAGACAGGCTTTCCGCCATTTTGCCAGGCTGGTCTCGA
CCTCCTAAGCTCAAAACCATCAACCTGTCGCAGCCTCCCA
AAGTGCTGAGATTACAGGCTTGAGCCACTGCACCCAGGCC
CGAAGACTTATTTTTGATGTCATATTTATCAGTGTTTTCT
TGCCTCCATTTCTATATTTACTTTCAATCATTTTATTTTT
GTTTGACTGTCTCATTCTGATATAGGATTATTTAATTATT
TGCTATTTTCTGAAGGAATTATAGAAGATTGTCAGAGTTG
GTCAGAAAGTAATTGGCAGAGGTGAATTTGCGGTTTAAAA
CTTTTGGCTTCCAGCCTTGAGATTAATTCATTCAGCTACA
TTGCCTCTTTAATTGTAGATCTGATCTTAAAACAAAAACC
AAACAAACACAAAAAACATTCGTGTATTTTTGCTACGGAA
CAAGCTTATTGACATTGTCTCTAACAGTGTTAGTGATTTA
AACAGAGAGAGCAACCTTATCCTTTCAGTGGTTTTCTTTT
GTGTAGCCTTGGACTAACTGTCAGGAATAGTTTCCTTATT
GCAAAAATGGGACTCTAGAATTAGCAAGAAAGTTTGAGCA
CTGAATGCCAAGAATGGAGGATATTTATTGCATGATTTCT
TTATTAACCCAAATTGAAAAAAAATTACAAATGAATAACC
TAAAACCCACTGGTAGAAAATTAAAAGGCACAAATAGGAT
TTAAAGAGAAATCCAAACGTTCCCATGAAGTAGAATTTGT
TGAATTTATTTTTGTCTTTGTTTTTCTTTCCTCCATAGTT
CTTAATGCAACTTGATTTTACTTGGTCAAAATATGCTTGT
TAGTCTGGTAGAGATGATCTTGTCTAACTCTTTTTTTTTT
TTTTTTTTTTGAGACAGAGTCTCGCTCTGTTGCCCAGGCT
GGAGTGCAGTAGCATGATCTCGGCTCACTGCAATCTCTGC
CTCCTGTGTTCAAGCGATTCTCCTGCCTCAGCCTCCTGAG
TAGCTGGGACTACAGGCACACACCACCACACCCAGATAAT
TTTTGTATTTTTAGTAGAAACGGGGTTTCACCGTGTTGAT
CAGGATGGCCTTGATCTCTTGACTTTGTGATCTGCCCACC
CTGGCCTCCCAAAGTGCTGGGATTACGGACGTGAGCCACC
ATGCCCGGCCTAATTCTTTTTAGTCTGTCTTATTTAACCT
GTGGCCTCCTTTTTAACATCATTAACCGCCAGCACCACCT
TGAAATGTTGTCTCTAGGTTTCCATGACACCTCAGGTTTC
TGTTTTCTTTTTTTCATTCTTGTTTATTCTGAAAACTTTC
TTTTATGGGCCCCTCTTTATCTTCCTGGCTGTTAAGTATT
GATGCAGTCAAGTACACTGAGCTAGTGTAATTTTGTTAGT
GAACCCTCTTTTGATGATTTCATCTACTACCATGGTGCCA
TTTGCCATCTCTATGCTGAAGATTTCCAAATCTTTATGAT
TTCTGGCCCTTTTGTTTCTCCAGATTTCTGAGCACATTTA
TCAAATTGTTTATCGGATGTTCACGTTCTAAAGTCACAGA
GTCACCTGAAGCTAAACTTTTCTCTCTCTTCCAAATTTAC
TTCTCTATTTTTGAGGGGGTGGGAGAGTGGAGGGAGGTAA
ATGAAAATACCATTCATGCAGTTTCCCAAGCCCCAAACTT
GGGCAAAATCTTTAATTTCTTCTTTTCCCTCATTTCTTAC
ATACAATAAATCATTAAGGTCTGCACTTCTTTTTCCTAAG
GTCCTCTGAATTTATCCATTTTTTTTTGCTCTGTCAGGTT
ACCGTCTTGCTTGTTGTACTTCAGCTGTTTCCTCTGCTTG
GAATACTTTATCCACATCTCCCTTTCCCTAGGCTGCCAAT
TCCAACTTGTCTTTTAAGTGCAATTATATTTGACCCTTGA
ACGGTATGGGTTTGAACCACACTGGTCTACTTATGCTTGG
GTTTTATGCCGCCTTTACTACCCTGAGACAGCAAGACCAA
CCCCTCCTCTTCCTCTTCCTCCTCAGTCTACTCAATATGA
AGATGACAAGGATAAAGGCCTTGATGGTGATCCATTTCCA
CTTAATGAGTAGTTGGTATATTTTCTCTTCCTTATGATTT
TCCTAATAACATTTTCTTGTCTCTAGCTTACTTTGCTGTA
AGAATACAGTAAATAATACATTTAACATGCAAAATGTGTG
TTAATTATTTCTGTTCTCTGTAAGGCTTCTGCTCAACAGT
AGGCTATTAGTAGTTAAGTTTAGGGGTAGTCAAAAGTTAA
ACATGGATTTTTGACTGCACAGAGGTTGACACTCTAACCC
CCACATTGTCTGAGAATCAACTGTACCCCTGAAAACCTAC
TTTACTCACTAAGACTAGGTTAGGCTCTAACTCTAACTCC
TCTTTGCTCCCAAAGCACTCAATATTCACCTTTTCCAAAG
CCCTTAAATTGTGTCGTAATTGCACATTTTCTTATTGGTA
TTTCCCACAAGACTGAAGTACTTAGGAGCAGGAATTATGG
CTTTTTTTATTCAAAAAAATTTTTTTTATTATACTTTAAG
TTCTAGGGTACATGTGCACAACGTGCAGGTTTGTTACATA
TGTATCCATGTGCCATGTTGGTGTGCTGCATCCACTAACT
CGTCATTTACATTAGGTATATCTCCTAATGCTATCCATTA
ACTCGTCGTTACATTAGGTATATCTCCTAATGCTATCCCT
CCCCGCTCCCGCCACCCACGACAGGCCCCGGTGTGTGATG
TTCCCCTTCCTGTGTCCAAGTGTTCTCATTGTTCAATTCC
CACCTATGAGTGAGAACATGCGGTGTTTGGTTTTCTGTCC
TTGCGGTAGTTTGCTGAGAATGATGGTTTCCAGCTTCATC
CATGTCCCTACAAAGGACATGAACCCTTTTTTATGGCTGC
ATAGTATTCCATGGTGTATATGTGCCACATTTTCTTAATC
CAGTCTATCACTGATGGACATTTGGGTTGGTTCCAAGTCT
TTGCTATTGTGAATAGTGCCACAATAAACATACGTGTGCA
TGTGTCTTTATAGCAGCATGATTTATAATCCTTTGGGTAT
ATACCCAGTAATGGGATGGCTGGGTCAAATGGTACTTCTA
GTTCTAGATCCTTGAGGAATCACCACACTGTGTTCCACAA
TGGTTGAACTAGTTTACAGTCCCACCAACAGTGTAAAAGT
GTTCCTCACATCCTCTCCAGCACCTGTTGTTTCCTGACTT
TTTAATGATGGCCATTCTAACTGGTGTGAGATGGTATCTC
ATTGTGGTTTTGATTTGCATTTCTCTGATGGCGAGTGATG
ATGAGCATTTTTTCATGTGTCTGTTGGCTGTGTAAATGTC
TTCTTTTGAGAAGTGTCTGTTCATATCCTTCACCCACTTT
TTGATGGGGTTGTTTGATTTTTTTTTGTACATTTTTAAGT
TCTTTGTAGATTCTGGATATTAGCCCTTTGTCAGATAGGT
AGATTGCAAAAATTTTCTCCCATTCTGTAGGTTGCCTGTT
CACTCTGATGGTAGTTTCTTTTGCTGTGCAGAAGCTCTTT
AGTTTAATTAGATCCCACTTGTCAATTTTGGCTTTTGTTG
CCATTGCTTTTGGTGTTTTAGACATGAAGACCTTGCCCAT
GCCTGTGTCCTGAATGCTATTGCCTAGGTTTTCTTCTAGG
GTTTTTATGGTTTTAGGTCTAACATTTAAGTCTTTAATCC
ATCTTGAATTAATTTTTGTATAAGGTGTAAGGAAGGGATC
CAGTTTCAGCTTTCTACATATGGCTAGCCAGTTTTCCCAG
CACTATTTATTAAATAGGGAATCCTTTCCCCATTTCTTGT
TTTTGTCAGGTTTGTCAAAGATCAGATGGTTGTAGATGTG
TAGTATTATTTCTGAGGCCTCTGCTCTGTTCCATTGGTCT
ATATCTCTGTTTTGGTACCAGTACCACACTGTTTTGGTTA
CTGTAGCCTTGTAGTATAGTTTGAAGTCAGGTAGCGTGAT
GCCTCCAGCTTTGTTCTTTTGGCTTAGGCTTGTCTTGGCA
ATGCAGGCTCTTTTTTGGTTCCATATGACCTTTAAAGTTG
TTTTTTCCGATTCTGTGAAGAAAGTTATTGGTAGTTTGAT
GGGGATGGCATTCAGTCTATAATTACCTTGGGCAGTATGG
CCATTTTCACGATATTGATTCTTCCTATCCATGGGCATGG
AATGTTCTTCCATTTGTTTGTGTCCTCTTTTATTTCGTTT
AGCAGTAGTTTGTAGTTCTCCTTGAAGCGGTCCTTCACAT
CCCTTGTAAGTTGGATTCCTAGGTATTTTATTCTCTTTGA
AGCAATTGTGAATGGGATTTTTATTGAGCACCTACTATGG
GTTGGGTGCTGTTCTAGGCATAGGCTATATAATCATGAAA
GACAGAGTCTCTTTCTTGTGTTTTTTATGTTCTGGACAGT
AAGTAAACAAATTAACAAGATCATTTTAGGCAAAGATAAG
TGCTTTGAGAATGAAACATGGTGCTGTCACAGAGTGTGAC
TAGGAAAGAAGAAGTGCTAATTTAGATTAGGTATGAGGAA
GCCTCACTAAGAAGATAGGTTTGACCTAAGACCTAAAGGA
TGATAAAGATCTGGACATGTGAAAATCTGGGGACAGAGTG
TTTTCAAAGCAAGGGGAAGAGCAACATCAAAGAGGTGAAG
CAAACTTCAAGTGTTGTAGGCAAAGGAAGATTATGTACTC
TCAGGAGTGGAGTGAGGAGAAGAGTAGTAGTTCAGGAATT
CTAAGAGTAGATGGGGACCAGATAACAAAGGGATTTGAAG
GCCTTGCTAAGAAATTTGATTGTGTTCTAAATGGGAACTT
TTGGAGAGTTGGAGAAGTAACATGATATGAATATAGTATA
GAATGGGTATGGTGGCAGAAGTAGAAGCAGACAGACCAGT
TGGGAAGCTATTGCTATAGTCTGCCTAGGAGGTTATGGTG
GCTTTAACCAAAGTGATAATCTAGATTAGTGTTGGCTAAT
ATAGTAGCCACTGGCCACATGTGGCTGTGTAAATTTAAAT
TAATTAAAATGAAAAATTTAGTTGTCTGGTCACATTAGCC
ACATTTCAAGTACTTAATAGCCGCATATGTTTAGTGACCA
CTGTGTTGGACAGAGCAGATAAAAAACATTTCTATCATTG
TAGGAAGTTCTGTTCAACAGTTCTGATCTAGATGGAGAGA
AATGGATGGATTTGATATGTATTTTGGAGGGAGAACTAAT
GAATTACTGATGGGTTGGATAAGGAGGAGAAAGAAAGGAT
TTTTTTTTTCTTAAGCAACTGGGATTTTGGGTTTTGGCTT
GAGCAAGTAGGTAGTCATAGTGGTGTCATCTTCTGAGATG
GAAAGAATGGAAAAGAAACATTAGAGAGATGTGAACATTA
AGGATACTGTTTTGGCCATGATAAGCTAAGAATCCATTAG
ACATGTAAATGGAGATATCATCTATCATCTTTATCTCTCC
TGCAACTAGCACAGTAGTAGGTATTCAATAATTACTTGTA
GCTCCATAAAGAGGTGACGTTTGAACAAGGTCCTGATGGC
TCTAGGAGCCCAAGCAAGAACAAAACAATGAAAGTATAAG
GAATATGGTGTATTGGGAACAAACAATCTGGTTTGTCTGG
TGCACAGAGTATGTATAGGGAAGTGGAAAAATAAAGCCAG
AAAGGCAGGTTGTTGGTTGATCCACTCATTCAACAGATGA
GACCATTTAGGCACTAGGGATACAGCAACAGACAAAAAGG
CAACAACAACAAAATCCTTGCTATTATAGAGATTGTATTA
GTGTGTGGTGGAGGGGTGGTGGGGAAATAGACAATAAATC
CCATATTATATGTCATATGTTAGACAGTGAAGAGGTGAGG
GGATATGCCATGTAGACATCTGGTGGGGGGATGTTACACA
TAGAGGGAAGAGCAAATACAAAGGAAAGTAGAAATTCCTG
CAGGTCAGAGATCAAGGGAGCAGAATGATCTAGGAGGACT
GGAGTAAGAGATGAGGTCAGAGACATAAATGGCATTCTAG
GCCATTGTCAGGGCCTTGGCTTTTACTCTTGTGTAAGATG
GGAAGCCATTGGAAGGCTTTGATTACAGGTATGATGTGAT
CTGACTTACGTTTAGACTGTAGGTGAGCAAGAGTTGAAGC
AGGGAAACCAATTAGGAGTCAATTGCAGTGATCTGTAAAA
GATGATGTTGGCTTGGAATAGAGCATAGTGTAGTAGTGTT
TAGAATTAAGCATGTTTGGTATGTACTTTCAAGATAGAGT
CAACAGCATTTGCTAACAGATAAAATGTGAGTTGTGAGAG
GAAAGAAGTTAAGGATGACTCCAAGGCATCTGGCCTCGGC
GAAAAAACAAGGATGGAGTTGCCAGTAACTGAAGTGGAGA
AGATTGTAGGAGGAACAGGTTTGAGGTGGGATGTTAGGGG
GGTGGTTTCAACAATTTAATTTTGGTTTTATGAAGTTGAA
ATGCTTATTAGGCATCCAAGTAGAGATGTAAGTAGGCTGT
TGAATAAGTGAATCTGGAGTTCAGGGGAGAGGTGTAAGCT
AGAGAGATAAATTTGGAAGCCATCAGCAGACAGACTGTAT
TTAAGATATTTAAAGCCCTAAGACTGGATGAAATCACCAA
GATAAACAAGAAGTCCAAGGACTGGGCTGTAGAACACTAT
GATGCTAACATGTCTGAAAAATGAGGAGGAACCAGTAAAA
GAGAATGAAAATGATCAGTGAGGTGGGAGGAAAATTAGGG
GAATCGGGTATCTTGAAGCGAAGAGAAGAAAGTGTTTCAG
GAAAGATCACCAACTGTCCTTTTTACTGGTGAATATGAGT
AAGATGATAACAGAATTGACTGTTAGGTTTGGCAACGTGG
AGGTTGCTGTTGTCTTTGAAAAGAACCAATTTATTGGAAT
GATGAGGGCAAAAACCTGATGTAAAGGGTTTAAGAGGGAA
TATGAGATAAAAAAGGGGAGATAGTAACTATAGGCAGGAG
AGGAGAGACATAGGACTGGTAACCAGAAGGGAATGTGGAG
TCTGAACAAGGTTAGCTTTTTAAAATCGGAGATATTATAG
AATGTTGGTATGCCAAAAGGAGTGATTCAGTCAAGAGGAA
GGAATTGATACAGAAGAAAGAGGGGCTAATTATAGAAGCC
AAGTCCCTTCATAGGTGTGGGAGATAATCCAGTGCATGAT
TGGAGGAGTTAGTCTTTGAAAGTATATGACCATGGAGTGG
TTGGCTGTGTGTGGTGGAAGAAAAGATAATTAGAAATGAG
GCGTTCAAAGAACTTAAAGGCCATATGTTAAGATATTTTA
AGCCTTAAGACTGGATGCGGTTACCAAAGATATGAGTACA
GATAAACAAGAAGTCCAAGGACTGAGCTCTAGAGCACTAT
GATGTTAACATGTCTGTTTATATCACAGATTATCTGTAAA
GATATCACTTATACCTAAAACAGTGACAATAGTAGCAATG
GGGAAAAAGACATTAATTCAGAATGAGAAGGAGTTAGTAA
GAAGATTGATTGATGACTATAATGTGAAAAGGTATTAGGA
GGTATTATCTGATGGCCTACACTTCAAAGACAATGAGATT
TTTGAGGGAGGAAGTTTTGGGTAAGAATTTCTTTTAGATC
AGAGTTCATTCATTACTAGACTATGCAAATTTGCCAGCAT
TTAAAATTTCATTAAATTAATGTGAATTAATGCATCTAGG
CTTTGATCAACAGTGGCTTCCAATGTATCAGAAAAAGAGA
TACATTATATGCCTTTGGCTAGAGGTACACTACACTACCT
AGTCTTTCAAATGAAAACAAAAATTGCAAAAATGAAATAA
ATCTGATCACCTATCTAGACTTAAGACTGGGTTAGAAATT
GTGCATTATGTTGCTATAAAGGATGGAACAACAAAATTCA
TACTGTGGAATCCTCTTTAACACAAACTAACTGGTTTCTT
CAACAAAAGAATGCAAGAAAAAAACAACAGAGATGGAGGA
GCAACCTATAAATTAGAAGAGACATAAGAGACAAATGAAC
CAATTACAATATATTGGTTGTGTTTGTATCAATAAATCTT
CTGAGTGGATATTTGATGACATTCATGGTTTTTTAAATTT
ATGCATGATAACAATATTTTGCATATTGTGCATACACACA
TATATTTTTAAGTTATCCTTTAGAGATATGTACAGATTTA
TTTACAAAGGAAGTGAAATCCAAATTCAATGTGAAATGAT
GACTGAAAACATATACTTTTACAAAGTTAATAACCAAGAC
ATTAATTACCTTAGACTCTAGAATGTTATAGAAAGTTTGA
CTTATTCTATATGTCCATACATAAATAAGAGAAGCACTGT
CAACTCAATAAACATGGGCAAAAGACACAGCATTTTCTAT
GAAGAAATGTATATGGTGTTTTGCAACTGTTGGAGAATAT
ATAAATCCACCAGTTTTCTAAAGATTTTAGCATTGCCAAA
CTTTCCTTGGAGAACTGTCTTTGGCATTATCTTTTCAATT
GGAACATACACAATAACTATGACTCAACGGTTACACTCAT
CAGTGTATATCAAGGAGAAAATCTTGCCATGTAGAAGAAT
GTTCATATTAGTCCATTTTTACATTACTATAAAGGAATAC
TGAAGGCTGGGTAATTTATAAAGAAAAGAGGTTTAATTGG
CCCACAGTTCTGCAGGCTGTACAGGAAACATGGTGCTGGC
TTTTACTTCTAGTAAGGGTCTCAGGATGCTTACAATCATG
ACAGAAGGCAACTGGGAGCCAGGTTGTCACATGGTGAGAG
GGAGAGCAAGAGAGGAAGGAGGAGGAGCCAGCCTCCTTTA
AACAACCAGCTGTCTCATGAACTGAGCAAGAATTCACTTA
TTACTGAGGCAATGGTGCTAAACCATTCATGAGGGATGGA
TCTACCCCCATGATCCAATCACCTCCCACCAATGTGATTG
GGAATCACATTTCAACATGAGATTTGGAGGGGATGAACAT
ACAAACCGTATTAATGTTCACAGCAGCAAATAATAGCAAC
ATTGTAGAAACAACCTAAATACTCTTTTTTTTTTTTTTGA
GACGGAGTTTCACTCTTGTTGCCCAGGCTGGAGTGCAATG
GCGCGATCTCACTCACCGCAACCTCCGCCTCCCAGGTTCT
AGCGATTCTCCTGCCTCAGCCTCCCTAGTAGCTGGGATTA
CAGGCATGTGCCACCACGCCTGGCTAATTTTTTATTTTTA
GTAGAGACGGGGTTTCTCCATGTTGGTCAGGCTGGTCTCA
AACTCCTGACCTCAGGTGATTTGCCTGTCTCGGCCTCCCA
AAGTGCTGGGATTAGAGGCATGAGCCACTGCGCCTGGCCA
AAACTCTTTAGTGGTAGAGTAGATGAATAAATACAATAGG
ATATTATAACAATGGTCAAGTCAAATAACTATAGCAAACA
CTACAATAGGAATGAATCTCAATAAAATAACTACTAGAAT
ATTACGTAGAGCGTGATACCTAGTTTTTAAAGCAAAGAAC
AGTTTAACATATATATGAATTTGAATTATTCATATATATG
AAATATACATATGTAGAGAGAGGGGATATACACACATGCA
TATGTACATATATAAACTGTATAAAAGAGGTGGAAAGGAA
GGGATAAACAGGGTGTTCAAGATGACAGCTGCGTTGGGTG
AGAAGCAATGGGATGGGGAAGGCGGATCCCTGAATTAATT
AGTTGGAAGCTGTTGTCAAGGTCTTGGCCTTTTGTCTTAG
GGATGGGTTTGTAGGTATTACATTATTAAAAATAGTAATT
AAATTAAAGGTCATTCATGGACTGCTGAAGACAAGTGTCA
TCAACTAAGCATGATTGCTACATTTCTATGTAACTGAGTT
CTAACTAAAGAAAAATCTGATGTGTATGTAGCTACATAAA
TAATACTCTAAAATCTCAATAGATTTGACTTCCAAAAAGG
TGTACTCATGAATGTTGATTTTCGGCTAACTTTGGAAAGA
TTTCTATTTTTAAAATTTTTATATACTATTTTATGTGGCT
ATTTCCTAAAAATGCATATGACTTGGTCAACTGGAAAATG
CTTAGGATTTTTCTGGATTATTAATTTTATTTTTACCAAT
TAGAACTGCTATTTCTGAAAAAATTTTAAAATACATTAAT
TTCTCTGCTGTACTAAGAAAATAATACTGACAAGTATGAG
TGATTCATGATTGAATTTTTTGTAATGCTTCAATATACTT
GTATTTTAGAGAGCACAAGAGATTTGACTTACTCAGGCCA
GGCTTAGAGTGTAGTCCTGGAATTTGCTTTTTCCACTAAA
TCCTTAATGTAAAACTGTCTTTTTAAGACTTCTTCCTTCT
GAAATTTGTTTCCCTTTGTCCCTACCCCATTGTGGTTAGG
GGTGGGGGACAAAGGGAAATTTTATTAGTTGAAGTTTTGC
TGTAATTTTGCTATGACTTTTCAGTTTCAGATTACTCTGG
TTTTGGCTCTAAGCACTCACATTATTTAAAAGTGCTAATT
TATACATTTTCTTAAATACCTACTTTGTTATAGGCACTTT
ACTAAATACGTATTCATTAATCAAATTATTGTAATAATAA
AAACATGTAATTACAAACTGAGGTGCGTGGTCTGAAGCTC
AGGAAAACGCATCTGTGAGTGCAAAAAGCCACCTCACCTG
GACTTAGGAAGTGACTTTTAAGCTGAGATCTAAAGGATGA
TTAGGGCTCAGGTCATAGAATAGGATTCAGGTCAGTGAAA
ACAGCTTATACAAAGGAGCTGTAGCAGGAAGAGGTACAGC
ATGACTAACACTGAAAAATGTAGTATGACTCAGTGTCCTG
ACTCAAAGGTGAGACCAAACAACACAGATGGCAAGGGCCT
GATTTATTCAGGACCTAAGAGCAATGGGAAACCTTTGAAG
ATTCTAAATTGAGAGGCTACTGGAGATTATATTTGTGTTT
GAAGAGAATCTATATTTAATGTCTGTCTTTCTGGCTAAAC
TGTAAGCTCCACGAGTAGAGGCACCAACTTTTGATCTCAC
CGACTACAATACAAGTAGGTACTCAATAAATGTTCACAGC
AGCAAATAATAGCAACATTGTAGAAACAACCTAAATACTC
TTTTTTTTTTTTTTTTTTTTTTGAGATGGAGGTTCACTCT
TGTTGCCCACGCTGGAGTGCACTGGCACAATCTCGCCTCA
CCGCAACCTCCGCCGCCCAGGTCCAAGTGATTCTCCTGCC
TCAGCCTCCCTAGTAGCTGGGATTACAGGCATGGGCCACC
ATGCCTGGCTAATTTTTTATTTTTAGTAGAGACGGGTTTC
TCCATGTTGGTCAGGCTGGTCTCAAACTCCTGACCTCAGG
TGATTTGCCTGTCTCGGCCTCCCAAAGTGCTGGGATTACA
GGCATGTGCCACCACGCCTGGCTAATTTTTATTTTAGTAG
AGACGGGTTTCTCCATGTTGGTCAGGCTGGTCTCAAACTC
CTGACCTCAGGTGATTTGCCTGTCTCGGCCTCCCAAAGTG
CTGGGATTACAGGCATGTGCCACCACGCCTGGCTAATTTT
TATTTTAGTAGAGACGGGTTTCTCCATGTTGGTCAGGCTG
GTCTCAAACTCCTGACCTCAGGTGATTTGCCTGTCTCGGC
CTCCCAAAGTGCTGGGATTACAGGCATGTGCCACCACGCC
TGGCTAATTTTTATTTTAGTAGAGACGGGTTTCTCCATGT
TGGTCAGGCTGGTCTCAAACTCCTGACCTCAGGTGATTTG
CCTGTCTCGGCCTCCCAAAGTGCTGGGATTACAGGCATGT
GCCACCACGCCTGGCCTAATTTTTATTTTTTTGAGATGGA
GTTTTGCTCTTGTTGCCCAGGCTGGAGTGCAATGGCATGA
TCTTGGCTCACCGCAACCTCCGCCTCCCAGGTTCAAGCGA
TTCTCCTGCCTCAGCCTCCCTAGTAGCTGGGATTACAGGC
ATGTGCCACCACACCTGGCTAATTTTTGTATTTTTAGTAG
AGATGGGGTTTCTCCATGTTGGTCAGGCTGGTCTCAAACT
CCCAACCTCAGGTGATTTGCCGGCCTCGGCCTCCCAAAGT
GCTGGGATTACAGGCATGAGCCACCACGCCTGGACTAATT
TTTTTTCTTAGTTTTTAATGTGCCCAGCTTTGGATGCCTA
GAAACACAGACACACACACACACACACACACACACACACA
CACACACACACTCTCTTAATTTTTCATGATGGGAATTGTG
TAACATATAACAAAGTAAAGCAGTGAAACCCCATGCATGT
CTTTTTTTTATTATTATTATACTTTAGGTTGTAGGGTACA
TGTGCACAATGTGCAGGTTTGTTACATATGTATCCATGTG
CCATGTTGATTTCCTGAAACCATTAACTCGTCATTTAGCA
TTAGGTGTATCTCCTAGTGCTGTGCCTCATCTAGGATGTA
CAGAGCACAAAAGTGATTGAAAATTGTTACTAAATCAGAC
CCAACCTACATTGAGGTGCTACAGCAGATGCACCTGCCCT
ACAGTATTCAGTTTACGTGATCACTTTGGTGCTTGTAAAG
ATAGCTTTTATAAAACTATTTCTTCTAGAGTTCTCAGTAT
AATTACCTTTCCAAAGTTCATTTGAAATAGTCTCAATTTT
TCTTCAGTCATATTCATTTATTTTATATAAATTAGGATAC
CTTGCCATGTTTCTTCCCAAAGACTAATGATTGCTATTCA
GAATATTTATTCTGGCTGGGCTCGGTGGCTCATGCCTGTC
ATCCCAGCATTTTGGGAGGCCAAGGTGGGCAGATCACTTG
AGGTCAGGAGTTCGAGACCAGCCTGGCCAACATGGTGAAA
CCCCCTCTCTACTAAAAATACAAAAATTAGCCGGGCATAG
TGGTGCACGCGTGTAATCCCAGCTACTCGGGAGGTTGAGG
CAGGAGAATTTCTTGAACCCAGGAGATGGGGTGTGCAGTG
AGCCGAGAGCATGGCCACTGCACTCCAGCCTGGGTGGCAG
ATCGAGGCTCTGTCTCAAACAAAAGAAAAAAAAAAAAAAA
CGAATTTTAACGTCTCCAAAACTTGGTTTGGTAAAATTGT
GTACAGGGGTGTAAGTTGTAGTTTTGGGGAAAAATTTATT
TGATCAAATAGAGCTAATTTTTTTTTCTTAGTTTTTAATG
TGCCCAGCTTTGGATGCCTAGAAACACAGACACACACACA
CACACACACACACACACACACACACACACACACTCTCTTA
ATTTTTCATGATGGGAATTGTTTAACATTTACAAAAGTAA
AGCAGTGAAACCCCATGCATGTCTTTTTTTTATTATTATT
ATACTTTAGGTTTTAGGGTACATGTGCACAATGTGCAGGT
TTGTTACATATGTATCCATGTGCCATGTTGATTTCCTGCA
CCCATTAACTCGTCATTTAGCATTAGGTATATCTCCTAAT
GCTGTCCCTCCCCCCTCCCCCCACCCCACAACAGTCCCCG
GAGTGTGATGTTCCCCCTCCTGTGTCCATGAGTTCTCATT
GTTCAGTTCCCACCTATGAGTGAGAACATGCACTGTTTGG
TTTTTTGTCCTTGCGATAGTTTACTGAGAATGATGTTTTC
CAGTTTCATCCATGTCCCTACAAAGGACATGAACTCATCA
TTTTTTATGGCTGCATAGTATTCCATGGTGTATATGTGCC
ACATTTTCTTAATCCAGTCTATCGTTGTTGGACATTTGGG
TTGGTTCCAAGTCTTTGGATTGTGAATAGTGCCACAATAA
ACATACGTGTGCATGTGTCTTTATAGCAGCATGATTTATA
GTCCTTTGGGTATATACCCAGTAATGGGATGGCTGAGTCA
AATGGTATTTCTAGTTCTAGATCCCTGAGGAATCGCCACA
CTGACTCCACAGTGGTTGAACTGGTTTACAGTCCCACCAA
CAGTGTAAAAGTGTTCCTATTTCTCCACATCCTCTCCAGC
ACCTGTTGTTTCCTGCTTTTTTAATGATGGCCATTCTAAC
TGGCGTGAGATGGTATCTCATTGTGGTTTTGATTTGCATT
TCTCTGATGGCCAGTGATGATGAGCATTTCTTCATGTGTT
TTTGGCTGCATAAATGTCTTCTTTTGAGAAGTGTCTGTTC
ATATCCTTTGCCCACTTTTTGATGGGGTTGTTTGTTTTTT
TCTTGTAAATTTGTTTGAGTTCATTGTAGATTCTGGATAT
TAGCCCTTTGTCAGATGAGTAGGTTGCAAAAATTTTCTCC
CATTCTGTAGGTTGCCTGTTCACTCTGATGGTAGTTTCTT
TTGCTGTGCAGAAGCTCTTTAGTTTAATGAGATCCCATTT
GTCAATTTTGGCTTTTGTTGCCATTGCTTTTGGTGTTTTA
GACATGAAGTCCTTGCCCACGCCTATGTCCTGAATGGTAT
TGCCTAGGTTTTCTTGTAGGATTTTAATGGTTTTAGGTCT
AACATATAAGTCTTTAATCCATCTTGAATTAATTTTTGTA
TAAGGTGTAAGGAAGGGATCCAGTTTCAGCTTTCACATAT
GGCTAGCCAGTTTTCCCAGCACCATTTATTAAATAGGGAA
TCCTTTCCCCATTTCTTGTTTTTGTCAGGTTTGTCAAAGA
TCAGATAGTTGTAGATATGCAGCATCATTTCTGAGGGCTC
TGTTCTGTTCCATTGATCTATGTCTCTGTTGTGGTACCAG
TACCATGCTGTTTTGGTTACTGTAGCCTTGTAGTATAGTT
TGAAGTCAGGTAGCATGATGCCTCCAGCTTTGTTCTTTTG
GCTTAGGATTGACTTGGCAATGCGGGCTCTTTTTGGTTCC
ATATGAACTTTAAAGTAGTTTTTCCAATTCTGTGAAGAAA
GTCATTGGTAGCTTGATGGGGATGGCATTGAATCTATAAA
TTACCTTGGGCAGTATGGCCATTTTCACGATATTGATTCT
TCCAACCCATGAGCATGGAATGTTCTTCCATTTGTTTGTA
TCCTCTTTATTTCATTGAGCAGTGGTTTGTAGTTCTCCTT
GAAGAGGTCCTTCACATCCCTTGTAAGTTGGATTCCTAGG
TATTTTATTCTCTTTGAAGCAATTGTGAATGGGAGTTCAC
TCATGATTTGGCTCTCTGTTTGTCTGTGATTGGTGTACAA
GAATGCTTGTGATTTTTGTACATTGATTTTGTATCCTGAG
ACTTTGCTGAAGTTGCTAATCAGCTTAAGGAGATTTTGGG
CTGAGACAATGGGGTTTTCTAGATATACAATCATGTCATC
TGCAAACAGGGACAATTTGACTTCCTTTTCCTAATTGAAT
ACCCTTTATTTCCTTCTCCTGCCTGATTGCTCTGGCCAGA
ACTTCCAGCACTATGTTGAATAGGAGTGGTGAGAGAGGGC
ATCCCTGTCTTGTGCCAGTTTTCAGAGGGAATGCTTCCAG
TTTTTGCCCATTCAGTATGATATTGGCTGTGGGTTTGTCA
TAGATAGCTCTTATTATTTTGAGATACGTCCCATCAATAC
CTAATTTATTGAGAGTTTTAGCATGAAGGGTTGTTGAATT
TTGTCAAAGGCCTTTTCTGCATCTATTGAGATAATCATGT
GGTTTTTGTCTTTGGTTCTGTTTATATGCTGGATTACATT
TATTGATTTGCATATGTTGAACCAGCCTTGCATCCCAGGG
ATGAAGCCCACTTGATCATGGTGGATAAGCTTTTTGATGT
GCTGCTGGATTCGGTTTGCCAGTATTTTATTGAGGATTTT
TGCATCAATGTTCATCAAGGATATTGGTCTGAAATTCTCT
TTTTGGTTATGTCTCTGCCAGGCTTTGGTACCAGTACAAT
GCTGTTTTGGTTACTGTAGCCTTGTAGTATAGTTTGAAGT
CAGGTAGCGTGATGTCTCCAGCTTTGTTCTTTTGGCTTAG
GATTGACTTGGCAATGCGGGCTCTTTTTTGGTTCCATATG
AACTTTAAAGTAGTTTTTTCCAATTCTGTGAAGAAAGTCA
TTGGTAGCTTGATGGGGATGGCATTGAATCTATAAATTAC
CTTGGGCAGTATGGCCATTTTCACGATATTGATTCTTCCA
ACCCATGAGCATGGAATGTTCTTCCATTTATTTGTATCCT
CTTTTATTTCATTGAGCAGTGGTTTGTAGTTCTCCTTGAA
GAGGTCCTTCACATCCCTTGTAAGTTGGATTCCTAGGTAT
TTTAGTCTCTTGGAAGCAATTGTGAATGGGAGTTCACTCA
TGATTTGGCTCTCTGTTTGTCTGTGATTGGTGTACAAGAA
TGCTTGTGATTTTTGTACATTGATTTTGTATCCTGAGACT
TTGCTGAAGTTGCTAATCAGCTTAAGGAGATTTTGGGCTG
AGACAATGGGGTTTTCTAGATATACAATCATATCATCTGC
AAACAGGGACAATTTGACTTCCTCTTTTCCTAATTGAATA
CCCTTTATTTCCTTCTCCTGCCTGATTGCTCTGGCCAGAA
CTTCCAGCACTATGTTGAATAGGAGTGGTGTGAGAGGGCA
TCCCTGTCTTGTGCCAGTTTTCAGAGGGAATGCTTCCAGT
TTTTGCCCATTCAGTATGATATTGGCTGTGGGTTTGTCAT
AGATAGCTCTTATTATTTCGAGATACTTCCCATTAATACC
TAATTTATTGAGAGTTTTTAGCATGAAAGTTGTTGAATTT
TGTCAAAGGCCTTTTCTGCATCTATTGAGATAATCATGTG
GTTTTTGTCTTTGGTTCTGTTTATATGCTGGATTACATTT
ATTGATTTTCATATGTTGAACCAGCCTTGCACCCCAGGGA
TGAAGCCCACTTGATCATGGTGTATAAGCTTTTTGATGTG
CTGCTGGATTCGGTTTGCCAGTATTTTATTGAGGATTTTT
GCATCAATGTTCATCAAGGATATTGGTCTGAAATTCTCTT
TTTTGGTTATGTCTCTGCCAGGCTTTGGTATCAGGACGAT
GCTGGCTTCATAAAATGTGTTAGGGAGGATTCCCTCTTTT
TCTATCGATTGGAATAGTTTCAGAAGGAATGGTACCAGTT
CCTCCTTGTACCTCTGGTAGAATTCGGCTGTGAATCCATC
AGGTTCTGGACTCTTTGGTTGGTAAGCTATTGATTATTGC
CACAATTTCAGAACCTGTTATTGGTCTATTCAGAGATTCA
ACTTCTTCCTGGTTTAGTCTTGGGAGGGTGTATTTGTTGA
GGAATTTATCCATTTCTTCTAGATTTTCTAGTTTATTTGC
ATAGAGGTGTTTGTAGTATTCTCTGATGGTAGATTGTATT
TCTGTGGGATCGGTGGTGATATCCCCTTTTTCATTTTTTA
TTGCATCTATTTGATTCTTCTCTCTTTTCTTCTTTATTAG
TCTTGCTAGCGGTCCATCAATTTTGTTGATCTTTTCAAAA
AACCAGCTCCTGGATTCATTAATTTTTTTAAGGGTTTTTT
GTGTCTCTATTTCATTCAGTTCTGCTCTGATTTTAGTTAT
TTCTAGCCTTCTGCTAGCTTTTGAATGTGTTTGCTCTTGC
TTTTCTAGTTCTTTTAATTGTGATGTTAGGGTGTCAATTT
TGGATCTTTCCTGCTTTCTCTTGTGGGCATTTATTGCTAT
AAATTTCCCTCTACACACTGCTTTGAATGTGTCCCAGAGA
TTCTGGTATGTTGTGTCTTTGTTCTCGTTGGTTTCAAAGA
ACATCTTTATTTCTGCCTTCATTTCATTATGTACCCAATA
GTCATTCAGGAGCAGGTTGTTCAGTTTCCATGTAGTTGAG
TGGTTTTGAGTGAGTTTCTTAATCCTGAGTTCTAGTTTGA
TTGCACTGTGGTCTGAGAGACAGTTTGTTATAATTTCTGT
TCTTTTACATTTGCTGAGGAGAGCTTTACTTCCAACTATG
TGGTCAATTTTGGAATAGGTGTGGTGTGGTGCTGAAAAAA
ATGTATATTCTGTTGATTTGGGGTGGAGAGTTCTGTAGAT
GTCTATTAGGTCCACTTTGTGCAGAGCTGAGTTCAATTCC
TGGATATCCTTGTTAACTTTCTGTCTCGTTGATCTGTCTA
ATGTTGACAGTGGGGTGTTAAAATCTCCCATGATTATTGT
GTGGGAGTTTAAGTCCCTTTGTAGGTCACTCAGGACTTGC
TTTATGAATCTGGGTGCTCCTGTGTTGGGTGCATATATAT
TTAGGATAGTTAGCTCTTTTTGTTGAATTGATCCCTTTAC
CATTATGTAATGGCCTTCTTTGTCTCGTTTGATCTTTGTT
GGTTTAAAGTCTATTTTATCAGAGACTAGGATTGCAACCC
CTGCCTTTTTTTGTTTTCCATTTGCTTGATAGATCTTCCT
CCATCCCTTTATTTTGAGTCTATGTGTATCTCTGCACGTG
AGATGGGTTTCCTGAATACAGCACACTGATGGGTCCTGAC
TCCTTATCCAGTTTGCCAGGCTGTGTCTTTTAATTGGAGC
ATTTAGCCCATTTACATTTAAAGTTAATATTTTTATGTGT
GTATCTGATCCTGTCATTGTGATGTTGGTTGGTTATTTTG
GTCGTTAGTTGGTGCAGTTTCTTCCTAGCCTTGATGGTCT
TTACAATTTGCATGTTTTTGCAGGGGCTGGTACCCGTTGT
TCCTTTCCATGTTTAGTGCTTCCTTCAGGAGCTCTTTTAG
GGCAGGCCTGGTGGTGACAAAATCACTCAGCATTTGCTTG
TCTGTAAAGTATTTTATTTCTCCTTCACTTATGAAGCTTA
GTTTGGCTGGATATGAAATTCTGGGTTGAAAATTCTTTTC
TTTAAGAATGTTGAATATCGGCCCCCACTCTCTTCTGGCT
TGTAGAGTTTCTGCCGAGAGATCAGCTGTTAGTCTGATGG
GCTTCCCTTTGTGGGTAACCCGACCTTTCTCTCTGGCTGC
CCTTAACATTTTTTCCTTCATTTCAACTTTGGTGAATCTG
ACAATTATGTGTCTTGGAGTTGCCCTTCTCGAGGAGTATC
TTTGTGGTGTTCTCTGTATTTCCTGAATCTGAATGCTGGC
CTGCCTTGCTAGATTGGGGAAGTTCTCCTGGATAATATCT
TGCAGAGTGTTTTCCAACTTGGTTCCATTCTCCCCATCAT
TTTCAGGTACACCAATCAGACGTAGGTTTGGTCTTTTCAC
ATAGTCCCAAATTTCTTGGAGGCTTTGTTCATTTTTTTTA
TTCTTTTTTTCTCTAAACTTCCCTTCTCGCTTCATTTCAT
TCATTTCATCTTCCATCAGCAATACCCTTTCTTCCAGTTG
ATCGCATCTGCTACTGAGGCTTCTGCAATCTTCGCGTAGT
TCTCGAAACTTGGCTTTCAGCTCCATCAGCTCCTTTAAGC
CCTTCTCTCCATTGGTTATTCTAGTTATCCATCCTTCTAA
TTTTTTTTCAAAGTTTTTAACTTCTTTGCTATTGTTTTGA
ATTTCCTCTCGTAGCTCAGAGTAGTTTGATTGTCTGAAGC
CTTCTTCTCTCAACTCATCAAAGTCATCCTCCATCCAGCT
TTGTTCCGTTGCTGGTGAGGAACTGCGTTCCTTTGGAGGA
GGAGAGGTGCTCTGCTTTTTAGAGTTTCCAGTTTTTCTGC
TCTCTTTTTTCCCCATCTTTGTGGTTTTATCTACTTTTGG
TCTTTGATGAGGGTGATGTACAGATGGGTTTTTGGTGTGG
ATGTCCTTTCTGTTTGTTAGTTTTCCATCTACCAGACAGG
ACCCCCAGCTGCAGGTCTGTTGGAGTTTACTAGAGGTCCA
CTCCAGACCCTGTTTGGCTGGGTGTCAGCAGCGGTGGCTG
CAGAACAGCGGATTTTCGTGAGACCACAAATTCAGCTGTC
TGATAGTTCCTCTGGAAGTTTTGTCTCAGAGGAGTACCCG
GCCGAGTGAGGTGTCAGTCTGTACCTACTGGGGGGTGCCT
CCCAGTTAGGCTGCTGGAAGGTGAGGGACCCACTTTAGGA
GGCAGTCTGTCCGTTCTCAGATCTCCAGCTGCGTGCTGGG
AGAACCACTACTCTCTTCAAAGCTGTCAGTCAGACAGGGA
CATTACAGTCTGCAGAGGTTCCTGCTGAATTTTTGTTTGT
CTGTGCCCTGCCCCCAGAGGTGGAGCCTAGAGAGGCAGGC
AGGCTTCCTTGAGCTGTGGTGGGCTCCACCCAGTTCGAGC
TTCCTGGCCTCTTTGTTTACCTAAGCAAGCCTGGGCAATG
GCGGGCGCCCCTCCGCCAGCCTGGTTGCCGCCTTGCAGTT
TGATCTCAGACTGCTTTGAACGTGTCCCAGAGATTCTGGT
ATGTTGTGTCTTTGTTCTCGTTGGTTTCAAAGAACACCTT
TATTTCTGCCTTCATTTCATTATGTACCCAATAGTCATTC
AGGAGCAGGTTGTTCAGTTTCCATGTAGTTGAGTGGTTTT
GAGTGAGTTTCTTAATCCTGAGTTCTAGTTTGATTGCACT
GTGGTCTGAGAGACAGTTTGTTATAATTTCTGTTCTTTTA
CATTTGCTGAGGAAAGCTTTACTTCCAACTATGTGGTCAA
TTTTGGAATAGGTGTGTGGTGCTGAAAAAAATGTATATTC
TGTTGATTTGGGGTGGAGAGTTCTGTAGATGTCTATTAGG
TCCACTTTATGTAGAGCTGAGTTCAATTCCTGGATATCCT
TGTTAACTTTCTGTCTCGTTGATCTGTCTAATGCTGACAG
TGGGGTGTTAAAATCTCCCATTATTATTGTGTGGGAGTTT
AAGTCCCTTTGTAGGTCACTCAGGACTTGCTTTATGAATC
TGGGTGCTCCTGTGTTGGGTGCATATATATTTAGGATAGT
TAGCTCTTCTTGTTGAATTGATCCCTTTACCATTATGTAA
TGGCCTTCTTTGTCTCTTTTGATCTTTGTTGGTTTAAAGT
CTATTTTATCAGAGACTAGGATTGCAACCCCTGCCTTTTT
TTGTTTTCCATTTGCTTGATAGATCTTCCTCCATCCCTTT
ATTTTGAGTCTATGTGTGTCTCTGCACGTGAGATGGGTTT
CCTGAATACAGCACACTGATGGGTCCTGACTCCTTATCCA
GTTTGCCAGTCTGTGTCTTTTAATTGGAGCATTTAGCCCA
TTTACATTTAAAGTTAATATTGTTATGTGTGAATCTGATC
CTGTCATTATGATGTTAGTTGGTTATTTTGCTCGTTAGTT
GATGCAGTTTCTTCCTAGCCTTGATGGTCTTTACAATTTG
GCATGTTTTTGCAGTGGCTGGTACCGGTTGTTCCTTTCCA
TGTTTAGTGCTTCCTTCAGGAGCTCTTTTAGGGCAGGCCT
GGTGGTGACAAAATCACTCAGCATTTGCTTGTCTGTAAAG
TATTTTATTTCTCCTTCACTTATGAAGCTTAGTTTGGCTG
GATATGAAATTCTGGGTTGAAAATTCTTTTCTTTAAGAAT
GTTGAATATCGGCCCCCACTGTCTTCTGGCTTGTAGAGTT
TCTGCTGAGAGATCAGCTGTTAGTCTGATGGGCTTCCCTT
TGTGGGTAACCCGACCTTTCTCTCTGGCTGCCCTTAACAT
TTTTTCCTTCATTTCAACTTTGGTGAATCTGACAATTATG
TGTCTTGGAGTTGCTCTTCTCGAGGAGTATCTTTGTGGTG
TTCTCTGCATTTCCTGAATCTGAATGTTGGCCTGCCTTGC
TAGATTGGGGAAGTTCTCCTGGATTATATCTTGCAGAGTG
TTTTCCAACTTGGTTCCATTCTCCCCGTCATTTTCAGGTA
CACCAATCAGACGTAGGTTTGGTCTTTTCACATAGTCCCA
AATTTCTTGGAGGCTTTGTTCATTTTTTTTATTCTTTTTT
TCTCTAAACTTCCCTTCTCGCTTCATTTCATTCATTTCAT
CTTCCATCAGCAATACCCTTTCTGCCAGTTGATCGCATCT
GCTACTGAGGCTTCTGCAATCTTCGCGTAGTTCTCAATAC
TTGGCTTTCAGCTCCATCAGCTCCTTTAAGCCCTTCTCTC
CATTGGTTATTCTAGTTATCCATTCGTCTAATTTTTTTTC
AAAGTTTTTAACTTCTTTGCTATTGTTTTGAATTTCCTCC
CGTAGCTCGGAGTAGTTTGATTGTCTGAAGACTTCTTCTC
TCAACTCGTCCAAGTCATCCTCCGTCCAGCTTTGTTCCGT
TGCTGGTGAGGAACTGCGTTTCTTTGGAGGAGGAGAGGTG
CTCTGCTTTTTAGAGTTTCCAGTTTTTCTGCTCTCTTTTT
TCCCCATCTTTGTGGTTTTATCTACTTTTGGTCTTTGATG
AGGGTGATGTACAGATGGGTTTTTGGTGTGGATGTCCTTT
CTGTTTGTTAGTTTTCCATCTACCAGACAGGACCCCCAGC
TGCAGGTCTGTTGGAGTTTACTAGAGGTCCACTCCAGACC
CTGTTTGGCTGGGTGTCAGCAGCGGTGGCTGCAGAACAGC
GGATTTTCGTGAGACCACAAATTCAGCTGTCTGATAGTTC
CTCTGGAAGTTTTGTCTCAGAGGAGTACCCGGCCGAGTGA
GGTGTCAGTCTGTACCTACTGGGGGGTGCCTCCCAGTTAG
GCTGCTGGAAGGTGAGGGACCCACTTTAGGAGGCAGTCTG
TCCGTTCTCAGATCTCCAGCTGCGTGCTGGGAGAACCACT
ACTCTCTTCAAAGCTGTCAGTCAGACAGGGACATTACAGT
CTGCAGAGGTTCCTGCTGAATTTTTGTTTGTCTGTGCCCT
GCCCCCAGAGGTGGAGCCTAGAGAGGCAGGCAGGCTTCCT
TGAGCTGTGGTGGGCTCCACCCAGTTCGAGCTTCCTGGCC
TCTTTGTTTACCTAAGCAAGCCTGGGCAATGGCGGGCGCC
CCTCCGCCAGCCTGGTTGCCGCCTTGCAGTTTGATCTCAG
ACTGCTGTGCTAGCAATCAGTGAGACTCCGTGGGCATAGG
ACCCTCCGAGCCAGGTGTGGGACACAATCTCCTAGTGTGC
TGTTTTCCAGGCCCGTTGGAAAAGCACAGTATTAGGGTGG
GACTGACCCGATTTTCCAGGTGCCGTCTGTTACCTCTTTC
TTTGACTAGGAAAAGGAACTCCCTGACCCCTTGTGCTTCC
CGAGTGAGGCAATGCCTCGCCCTGCTTCGGCTCACGCACA
GTGCACTTCACGGACTGTCCTGCACCCACTGTTTGGCACT
CCCTAGTGAGATGAAACTGGTACCTCAAACAGAAATGCAG
AAATCACCTGTCTTCTGTGTCTCTTAGGCTGGGAGCTGTA
GACTGGAGCTGTTCCGATTCGACCATCTTGGCTCGTCTGC
CGAAACCCCATACATGTCTTATTCAGCTTCAACAATAGTC
AAATCATTGTTTTTTCTGCTCCCCCCCATTTCCCCTATGC
CAGATTATTTTGAAGCAAATCTCAACATTATCTTTTTAAT
CTGTAAACTCTTCAGTATCTACTCTAGAAAATACTTTTTA
AATTCTAAATAACATAAACATAGTATCATCACATCTTTTT
TTTTTTTTTTTTATTGAGGCGGGGTCTCACTCTGTTGCCC
AGGCTGGAGTGCAGTGGCGTGATCTTGGCTCACTGCAAGC
TCCGCCTCCTGGGTTCACGCCATTCTCCTGCCTCAGCCTC
CCGAGTAGCTGGGACTACAGGTGCCCGCCACCATGCTCGG
CTAATTTTTTGTATTTTTAGTAGAGACGGGCTTTCACCGT
GTTTGGTTTAGCCAGGATGGTCTCAATCTCCTGACCTCGT
GATCTGCCTGCCTTGGCCTCCCAAAGTGCTGGGATTACAG
GCGTCAGCCGCCGTGCCCGGCCTATCACGTCTTAATTAAA
ATATTTAACAACATTATCCACTACTAATCAGCATGTAGAC
TTTCCTGATTGTTTCATAAATAGTTTTTAAAGTTGGTTTA
TTTGAATCAGAATCAAAATAAGTCTATACAGCATAATTGG
TCAGTATGTCTCTGAAGTTACTTTTAACATATAGTTTATC
CTTTCCCTTTTTTTCTTGCGTTTTATTTGTTGGGGAAATG
GTCATTTTTCACTTTCTGGATTTTGCTGAATGTATCCCTG
TAGCATCATATTACGTGTCCAGGAAAATATATATATGTTT
TACAGAAATGAGGTCTTGCTATGTTGCCCAGGCTGGTAAA
ATACTGACTTTAGAAGATATATTCCACTTAATTGCCAACA
TGATGCCTATGCTTTTCAAAATTGGTTCCATAAAATCATG
TTGAAGATCAGTTATTTTCTTTTCTTAGCACTTTCATGTA
TGTTCTGTTTTAGTTTGTTTTACTGTCAATTCCCCAAAAC
ATTGCCCTGAGCTCAAGCGATTCTCCCACCTTGGCCTTGC
AAAGTGCTGGGATTACAGGCGTGAGCCATAGTGTCTGGCC
CAAGTATATTTTCTGTTTATCTTTAAATATGTGATACCTC
ATCTCCTTTGACTGTAAACAAATTTTTGTTTATATGGGAA
AATTAATGCTTAACTTAGTTGTTGAAGAGGGAAAGATTTC
AAAAATTATGTAAACATGAAAGGGAGGATCTAAAGGAATG
GCCATGAGCCTCAAGAAATAGAATAATTTTGTAATGGTCC
GTGTTTATTGCTCTGTGATTATTTTGATAACATATAATTT
GTTGCCATCTTAAAGTATTATAAAACATTGAAATATAAAA
TTGTAGCAAGAGTAGATATACCAGGTTGATTTTGGTTAAA
GTAACATATTTTGTTAACTTTTTTTTAATTAACAAAAAAG
ATACCAGGTGATCAGCACTCCAACAGATTTTTTTATGGTA
ATGGAATATGTGTCTGGAGGTGAATTATTTGACTACATCT
GTAAGCATGGACGGGTGAGTAACATACTATCTGGTATACT
AAATCTCTAAACTAATAAAAAGGAAAGTGTTGGAAAATAG
AAGAATGCAAAGATATCTTCAAGGTTGAAGTTGCTTTTAT
GATAATGCTCAACTAGACATATAGTGTTAGACAAATTTTC
TTTCTTAAAAAGCATACCTTTTGAAATACTGATTTTAGAA
AATATGTTTCACTTAATTGCCAAAATGATGTGCATGCTTT
TTAAAATCTGTTCCATAAAATCATGTTGAAGATCAGTTAT
TTCCTTTTCTTAGCACTTTCACATATGTTCTGTTTTAGTT
TGTTTTGCTGTCAATTCCCCAAAACATTGTGCACATTTAA
TAATATTAATTGAAATTTAAATATTTCTGCTTAGCAACAA
AGAAAAACTTGTCTGTTGACATGTTGAGCTTTGACAAGCT
TTTGGTTGGTTTATTTTGTCTGATTTGTTGAGAATTCCAA
CATAATTCTAGCTTGCTTAATTATATTTAGCCTAATTATG
AAATTAAAACTCTTGTTAAATAGATGTCTCAGATTTTTTT
TTTTTGAGACAGACTCTTGCTCTGTTGCCCAGGCTGGAGC
GCAGTGGCATGATCTCGGCTCACTGCAACCTCTGCCTCCC
AGTACAAGCAATTCTCCTGTCCCACTCTCCTGAGTAGCTG
GAACTACAGGTACATGCCACCATGCCCGGCTAATTTTTGT
ATTTTTAGTAGAGATGGGGTTTCACCTTATTGGTCAGGCT
GGTCTCGAACTCCTGACCTCAGGTAATCCACCTGCCTCGG
CCTCCCAAAATGCTGGGATTACAGGCATAAGCCACTGTGC
CCAGCCCCAGATATTCTGAATGCAGTTTCTTTTATGCTTG
ATAGGTTGAAGAGATGGAAGCCAGGCGGCTCTTTCAGCAG
ATTCTGTCTGCTGTGGATTACTGTCATAGGCATATGGTTG
TTCATCGAGACCTGAAACCAGAAAATGTCCTGTTGGACGC
ACACATGAATGCCAAGATAGCTGATTTTGGTATGTAACTC
CAGGGTTGTTCAGAAATGTACTAGCTACCTTTTAAAGCAT
AACAACTCATTGAACTAAGAACTTTCCATTTCAACCTTGT
ACGTTCTGTACTATGAAAAGGGATTAGCTGAAATCTCCTC
AGTAGCTTTTTTTTTTCATTTAATTAAATTTTCATTAATT
TTCATTAAATACACTTTAAAAATGCAGATACCTCTAGAGA
AGTTAGAAGGTTGTCATCAAGATAAATCTATTCAATCTGC
ATTTTCTCCTAAGGAAATGATGCATAACTGTTTTTTTTTT
TTTTTTTTGAAGAGAGGGGAGGAGTCCTAGACTTCTTTGA
AAATCTCATGAAAGTATGGGCACTTTCCCTGATGAATGCA
TATAAACCGAGGTACCTGAAAATATGCATGCAGTTGGAAA
AAAGCCCTTCTGAATTGATCCACAAAGAGGTCCTTAGGTG
TAACGTCTAATAACTTGATTAGAGAATAGTTTTTGTCAGG
GGTAAAAGGTACATAAAATGTTATTTTTATACTCCAAACA
CTTTCTGGGATAAACATACGTGGAAAGGATGCCTTAATAG
GGTATTTGAGAAAAAGACTAGGAAGTGAGAAATTAAAGAG
AAAGAGATAGAAAGGTACTGGCTATTGTTGCTTATTTGTG
GTCTATACCTTGTCTTTAATCTAAAAACCTAGAAACTACT
TTCTCTATTTCTCTTCCTTCTCTAAATCATGAAACTTATT
TATTACTATAGCTCAACTAGATTTTTGGTTCAATAGATTA
TTTTTTCTATGTTGAATTAAATATTTCTAAATTAAAAACT
TTTGGAACATAATCTCTTTATGAGGTGGGGCCCATCTGGT
TTCTAATTATAGAATTTAAAGAGGCTTTTGAAAGCATAGG
GCAAAAAAGTAGTAGTCTCTATTTTATTCTTTTGACTATG
GAAATAGGTAAATAATATTTTGATGTTTTAATGTTTGGGA
AAGTTAATATGCTTCAGAATAACCTCATTTGTGATGGGAA
TCAACATTTTTATTTAGAAAGGAAATTTAGTTTCACTTAT
ATATGTGATGTGCTTTAGCTTTTTTGTTATAGTGTAAGCA
CTCTGAGACGGTCTCTTTCCAGTTAAATGCTTTCCACTGC
TTTTTTTTAATAACTAAAAAACAATGATGTATGGAGGATC
AAGAACTTGAAATTTTGCTCATATTTATGACTTTATCTAC
TTTTAAAAATATCTAGCACCAAGTAAACATTACTTTTATT
TTTAGGATTATCTAATATGATGTCAGATGGTGAATTTCTG
AGAACTAGTTGCGGATCTCCAAATTATGCAGCACCTGAAG
TCATCTCAGGCAGGTAATAATCAGTGAAGCATAAGCTTTT
TGTAATCTTGTGTTAATTTTGATAACATTTAATTACAATA
TATTCTTTATGGAAGGTAATATTTTAACATGGTAGAAATG
GATTGTTCATTTATTTTTCCATTGTTAAAGGGATAATAGT
TATATTAAAAAATGTTAAACATTTCATTTAGATGTCATTA
TAAATATACTTATGAAGTTTTCCCCATTAGAAAAATAACT
GAAGTAGATCCTGATTTAACATATCTTTCATTTTACAAAA
GTGCAGATAAGAGAGTAAGAATTTGCTAAATTTAAGCTAG
TGTCATTATTTATTTATTAGATATAGTTCTTTAATAATAC
CTTGCATATTTTCCAAAGTATATAGAGCATTGTTTTATAT
TTTGTGTTTGGAAGAATGAGATTTTGGGGGACAATATTGT
TTCATGAAATTAAACTACACAAGTAGAGATTGTGTAGTTA
CTCATATAACTTATTCATTGGTACATTATAAAAATGTTTA
TACAGATTGCAGTGGTAAACTCAAGTCTTTCTACAGTGAT
CAATGTGTGATTTTAAAAGTTAGAATCCTATGAGAGAAAA
TATGGTAAAAGTATTATTGCAAATAGCAGATAAAGAATTA
TCTTAGTCCATTTGGGCTGCTGTAAGAAAGACACAATAAA
GGTGATGGCTTATAAACAACAGAAATGTATTTCTCACAGT
TCTGAAGTCTGGGAAGTCCAAGATCAAGGTGCCAGCAGAT
TTGGTATCTGGTGAGGGTCTGCTTCCTAGTAGACTACTGT
ATGCTCACTGTAACTTCACATGGTGAAAGGGACGAGGGAT
CTCTCTGGGGTCGCACTTATAAGGGCACTGATCCCATTCA
TGAGAACTCTGCACTAGTGACCTAATCACCCCCCTAAAGT
CCCCACCTCCTAATACTATCTCCTTAGGGGTTAGGATTTC
AACACATGAATTTTGGGAGGACATAAGCATTCAGTCCATT
CAGTCCATTCCAACAATACAGCAAATGATGTAAACAATCA
CCATTTTTTATATAAACAGATTATATTCTTTTCATTAGAA
TAGTAGAGAATTACTTTGTTACCTCAGACCCAGGTTTGAG
TATGGTAATATGCTATCATGGGAATTGTAATGCTGTAGAA
ACATAAGAGAAAAAAGGAATAATACTATAAGCATAGGTTA
TCTGAATCAAAGATAATTTTAGTCATATGAGTTAGGAAGT
GATGAGAATGGAGGTGGTAAGTACTCAGGATAATGTGATA
CAGGATAAATACTGTCTACACAGTACTAATTAAATATTTT
AATGTTTTAAATCTCTCTCTCTATATATAATATATAATAT
ATATTTTATATATATATTATTATTATTATTATTTTTTGAG
ATAGAGTCTCACTCTGTCGCCTAGGCTAGAGTGCAGTGGG
ACAATCTCAGCTCACTGTACCACCTCCTGGGCTCAGGTGA
TCCTCCCACCTCAGCCTTCTGAGTAGCTGGGACTAAGATG
TGCACCACCATCCCTGGCTATTTTTTGTATTTTTAGTAGA
AGCAGCGTTTCACCATGTTGCCCAGGCTGGCCTCAAACTC
GTAGCCTCAAGCAATCCACCCGCCTCAGCCTCCCAAAGTG
CTAGGATTACAGGTGTGAGCTAGCGTGACCAGCCTTAAAT
ATTCTTTAAAGGTGTGCCTGGGTAGAAATTCTATTATATG
TATACATTATATGTATGTTTTCTTTCTTGTAATAGTTCTT
TGGGAAAAAGATTTAACCTATACGCCATAGTATTTTTTCA
AGTTTGTGGTCATCTAGTTTGTTTCCCTCAAAAATCAACC
ACAGAAAGTATTATATGTTTTAATTAGTATGTTTCAGTTA
AATGAATTTGTGACAAATAAAAATACCCTATTCACTTGGC
AGGCTTGAATAGTGGTTGGCTAGCCCCATTACTCTCTTTG
GGGAACAAACACCGAATATTGGGGAGCAGCCATGGACTTC
ATTAAAGACCTTGGAAATGAATATGTACTGAATGTAGACT
ACCTATATATAGAAGTAGGGTACATAGAGAAAAAGTGATA
CTTGAATTTCAGGTTTGTGTTGTCATCTTTTTTCTTAGAT
TGTATGCAGGTCCTGAAGTTGATATCTGGAGCTGTGGTGT
TATCTTGTATGCTCTTCTTTGTGGCACCCTCCCATTTGAT
GATGAGCATGTACCTACGTTATTTAAGAAGATCCGAGGCG
GTGTCTTTTATATCCCAGAATATCTCAATCGTTCTGTCGC
CACTCTCCTGATGCATATGCTGCAGGTTGACCCACTGAAA
CGAGCAACTATCAAAGACATAAGGTGATTTTTCTTTTTGT
TCCTGTTCTGCATATTTTCTCATAGGAATAATAATGTTAA
TTAAATGATTCTCCCAAAGTCTCATTTCCTGCCCTCACCA
CCTCACCCCTAGTACTTGTGCTTCAGCCACATTGAACTTG
TCCTTGTTTCTCAAACCTATCATAGATTTTATGCCTCATG
TCTGTTTATATTATTCACTTTGCCTTGATGCCTTTTCTTG
TTTCTTTTTTGACCTGATAGACTTCCATTCATCCATTAAA
GTTCATGCCACCCCTTTTGTGATTTCCACAGGTGCTTCCA
TTTCTGTTTTATCAATATTTTGTTCATGCTTTTATTATTT
AATTCTCATCCTGTATCTAGTTATTTCTCAGTGTGTCTTT
TTTCTCTCTTAAATTATGATATCAGGGTAGAGAGTGTGTC
TTATTCATCTTTGACTACACAATACTAAAAGGCCTGGAAA
GATGGTATGCTTAGAAAGTGTCTGAAGAAATTTCAAATGG
AGAAATAGGGTGAGATTTTGTATTTTACATGTGGTTAAAG
ACATAAAGCATAAAAAGTTTTGCTAAGTTTTTGAATTCAA
TAGCTGCTAGTCAGCTTACTGTGAAGGCTTTTGTGTCACT
TGAGAAAGTTTGGAAAGTGCCATTGCTGATGCGCCTATGA
ATATGACCTTTGTATATCACACACCTGTGTATAGTAGCAA
GATGATTCATTGCATCCTGCCTATGACTTATCAAGGCATG
TTTCTTAGAGGTTTTTTGTTCTTACTTAAGATTTCATCCG
TGTTTGTTTACAAACATGTTCTTTTGACATCTTTCCAGAA
CTCTTCCCCTTTTCATCATTAGCCAGCAAAGACTTTTTTT
TTTCTTTTTTTTTTTTTAAGGCAGGGTCTCACTCTGTCGC
CCAGGCTGGAGTGCAGTGGTGTGATCACAGCTCACTGTAG
CCTCAACCTCCCAAGCTGAGGTGATCCTCCCACCTCAGGC
TCCTGAGTAGCTGGGACTATAGGTGTGAGCCACCACACCC
AGCTAATTTTTTGTTGTTGTTGTATTTTTAGTAGAAATGG
AGTTTTGCCATGTTGCCCAGGCTGGTCTTGAACTTCTGGG
CTCAAGTGATCCACCCACCTTGCCCTCCCAAAGTGTTGGG
ATTACAGGTGTGAGTCATTGCACCCAGTTCCAGAAAAGAC
TGTTTTGAGACCTCTGACCTTTGGAATATTTAAATGATGG
CTGAGATAGCTGTTTATGTGACTGCTGCTGATTTCATACA
GGCAAGGACTGATGATTCTTTTTGCATTTATGTATCATTT
TCTTTTCCCAGCCTTTCTTCAGTGTTCCAAACCTCATGTA
TAACAATATAAAAGTGTAAATTAGCCACGAGATTTAATTA
TAAAAATGAACTTAGCAGGAAAAAAGCCCTTTATGTTCGT
AGTTCTTTAGCATATATACTTCTGTTAATTGACTTTTCCT
TAGAAAATTAGACATGCTGATATATTTGCAGCTGCTCATT
ATCAGCATATACATTTAGAATAGTAATAGGCTGGGGGCAG
TGGCTCATGCCTGTAATCCCAACACTTTGCGAGGCTGAGA
TGGGAAGATTGCTTGAGCCCAGAAGGTCAAGACTAGCCTG
GTCAACATAGTGAGAGCCCATCTATATTAAAATATTTTTT
TATTTAAAAAAAGTCAAATGGTAATAATACTGATTCATTG
CTTTAAAACAGATGTTTGCATATTTATAGACTTCAGAAGA
CAAATGTAAATACGTTTACTGGGAACAGTTAATTTGTACA
TAGGTAGATGGCATGAAAGTATTATTCATCTCTGTACTAA
TATGATAACTTGAATCTATAGTTTTCATCTTTTTTTACTT
ATATCATATATATTTACTTATCTATGTTCAATTTTTTAGT
GTTTGGGAATTCTTCTCATTTAATTCTTTTTTTTTTTTTT
TTTTTTAAAGAGATGGGGTCTTGCTATGTTTACCAGGCTG
GTCTTGAACTCCTGGCCTAAAGCAATTTTCCCATCTTGGC
CTCCCAAAGTGCTAGGATTACAGGCATGAGCCACCACGCC
TGGCCAATGTTTGGGAATTCTTGATTTGATAAAATATAGT
TCAATAGGGAAAAGAATTACTAATCATTGAAAAATTAAAA
AATACCAAGCATTTTGCTTTATGGCTTGACTTATGTTATT
GCATTGACTTTTCATAGATAGCTATAAACCATTTTACAAA
CCATGAAACTGAAGCTCAGAAAGGTTACATCATGATTTAT
GTATCTGTTTGCCCCTATTAAATTATAAATTACTTTAAAT
TGGGGACCAATTATTAATTCATAGCAAAATGCACAAGGTC
TAACACATATTAAATGTTGAGTAAATCTATGTTTGTTGAA
AATTACACAGCTAATAAGGAGCACAACGGGGCTCAACTTG
GAACTTAACCTGAATTCAAAACCTGTGCCATTTCTACTAT
TACAAATTGTTACATCAGTTCGGTGATATCTATCCTTCTT
TCAATCTATCGTATTTTATCTCTTATGCTACTATATACTT
ACTGTCTCAATATTATTTTTGTACATCTATCATTTTCTTG
TAAGATAGCCATTGGAAGTTCGAAAATATATCTTCATATT
TATTTGCTTATTTATCCATTTTCGTTTTTATTCATTCAAC
AAATATTTATTTCACATCTGCTCTGTGCAAGGTCTTGTGC
TAGGTGCTGGGAATATAGTGGTAAACAAGACAGATATTAT
CTTCATGGAAAACACATCTTTGTGTTCTCCAGGTATCTTA
AGCTTAGTAATAGTATTAATGTTATCATAGTTAAAGTGAG
AGGTCTGAAGTTCAACTGAGCACAAATCCCAGTGCATCTG
TTTATTAGCTATGTGCAACTTAGTTACTTCCCACGTATAT
TAGAATTTTGGGGAGTGTAGTCATAGATCAAACCATGTGA
AATTGCCATTTAAGTAGGCCTAAAAATGATTGAATATCAG
AAACTGCAAATATTCAACTTAATATAATTAAAGCTTTTAG
AACAATGTTTAGAACATAATATTAGCTATTATTATTTTTG
AGGGAATATTTGAAAATCTTTTAGCCACACTTAAAGAAAT
TTGGGCATATCATGAGGTTTCTAAAATTTGATAGTCTTTA
TAATCTAACCTTAAGTCATATATCAATTTCAGGTATCAGG
TAGTAGTGATAGAAAAATATAATTTCTGTTGCCTGTATAA
TAGCCCATGTGAAGTAAATTGCTTTTGTCTCAGATGAACC
TTCATAAACATCCTAGTTATTGCTCACTTTGGTAGAGTTG
ATTCAGAAACTGACTCCTGAAAATCAAAAGCTAGAAGGAT
GGCTTTTAAGATTGTCAGTTATTACAAGCAATTATGGTCA
TTTGACTAAATTAATGAGTTAGAAATCAATGTAGATTGTT
TCCTTATTTTTTTTAAAATTAATTTTTAAAATATAATTTG
CATATCATAAATTTATCCCTTTAGATTGTATAATTCACTG
GCTTTTAGTATATTCACAAAGTTCCATAATCATTATGGCC
ATCTAATTCCAGAACTTTTTTATCACCCCTGAAAGAAACT
ATACACATTAACAGTCACTCCCCATTTCCCCTTCCTCCTA
TCCCCTGGCAACCACTAATCTACTTTCTATGTCTGTGCCT
GTTCTGGACATTTCATATAAATGGAATCATACAGTATGTG
GTCTTTTGTATCTGGCGTCTGTCATTTAGCATAATGTTTA
CAAAGTACTTTCCTACTGTAGCATGTGTTAGTACTTCATT
TTTTTTCCTTGAAAAATATTCCAGTGTATGAATATACTAC
ATTTTGTTTATGCATTAGTTGATGAAGATTGAATTGTTTC
TAATTTGTGGCTTTTATGACTACTGTTTCCATGAACATTT
ACATACACAGTTTGTATGGCTATGCTTTCATTTCTCTTGG
GTGTATATACCTAGAGTTTATAATTGTCGTACGTTGTTGC
TGCTGCTCCTGTTTGTTTGTTTAGTGATTTTCCTGATCTG
ATTCTGTAAAATCTGTATTCTTTTTTATATATGGCTACTG
AAATCTCTCTTTGGTTAGCTTAATGATCAGCTAGTGATTA
GATAAAAATTTCCTTAAATGCCCTGATCTAATAAGTCTCC
CATCCTTTGCTGATGGGCTCTGTGTGATGTTGGGGTATAT
CCTCAGTGCTCCAACAGGCAGTTGTAACTCTGCCTTAGCC
TTCACTTCCTGCTTATGCAGAGCCTCAAAATCTGCCAGTG
GTGAGAAATTATGGCCCTTTCAGTTTTTTCTTGGGCAAAC
ATACAACCCTGCATTTGTTTCTGGCCTTTTTGAGTCCCAG
AAATATATCAGAGCTTTCCAAAGACCCCTCTGGAAATTGT
GTTTCCTAATTTTTCCTTTTAAGTGTTTTGGTCAGCTTTT
TGTTTACCCAACTTTCAGTGCTGCTTCAGGCAGTTGGGAT
GTTAGACAGTTGCCATTGATTTTTTTTTTTTTTCTTTTTT
AACAAATGCCCTGGGGAGAAGGCTGTTTGCAGGAGTGAAC
TCTGAGTCAGTTCACATAAAAACCAGGCTTGTTAGTGGAG
GTTTCCAGAGAACTGCTAGACATGTAAAATAATGACAGTT
CTCTCATGGTAAGATTTTTGGGGAGCTCTAAACTATTCTG
CTCCTCTATTCTCCCCACCTCAGTGCCCCAGTGATTGTTA
AGCTCCTGTTTTCTCAGCTCTATGATTATGAGGCTATTGG
TTTTCAAGGCTGCCATGGAGCTGGGCAAAGGGAAGTGGAC
TTAGGGCAACTTAAAAAGCCAAAAATCTCACCTTTCTTAC
TGAGATTCAGCCATTTTTCTTGAATAAACAGTCTTCGGAT
TGTTGCAAGCCTTTGGTTAATTTCCAGGGTTCTGAAAAAG
TTGATTTTCACAGTTTTTGGTTAATTTCCAGGGTTCTGAA
AAAGTTATTTTCACAGTTTTTGCTAGTATTTTATTGTTTT
ATGGAATAATAGATTTTTTGAGTTTACTTTGAAAGTGCTT
AACTTTTCTATTTGTCATTGATATTTTTAAAATATTAGAC
ATGTAACATAATTTTTGTCTTCTTTTACTTCTTTTGTAAC
TGGGTGTGGTGGTGCGCACCTGTAATCCCAGGTACTCGGG
AGGCTGAGACAGGAGAATCACTTGAACCTGGGAGGCAGAG
GTTGCAGTGAGCCAAGATTGCGCTACTGCACTCCAGCCTG
GGTGACAGAGTGAGACTCCATCTCAAAAAAATACATAGAA
AAGATCTATCTCAAGTTATTTTTATTGCTGAACATTAATA
GGTGCTTAATATTATTATATAGCCAATAAACACATGAATG
AATTATTTTTTGTGTCCATACTTTGTCTATTTATCATATA
TGCAGCATTGAGCATTTACTCTACTAGGTAGTAAGGTAGA
GCTAAATAAGGTATGGTCACTATTTCAAGAAGTTGTCAGT
TTACTGGGCAAGATTAAGAAAAAAATCAACAACTAAAAGA
ATGTATTGTGATAGAAAAGTCTAGTAGCTGTAGAAGTTTT
ATCTTTGTACATATCCTCAGGGCCTGACACACCATTATTT
CTTACTTGGACTATTGCAACTAGCATCACCATCATCATTT
TTATCTTTTCAATTCATTTTCTATACCACAAACAAAATGA
TCTTTACAGAATGACAACTAGGTTATGTTACCCTGTCTCT
TTAAAATGCTTCAATGATTTTCATCAGCCACCAGTTCAAA
TCATGAGATTTCCTTTTTATGGCCTACAATTCTTAGAAAT
ACCTGATTTCATTTGGCACTCCATCTCATAACTCATTCTT
CTTTCATGATGTTGAGCTCATTCCAGTTCCCAGAGCACAG
CATAACTCTTTCTTGTCTCATGGTCTTTGCACATATTGTT
TCTTTTGCTGAGAATATCTGTTCCGCAACTCTTTGCATAG
CTGACTTCAGATCATTCTAGTGTCAGCTTAAATATTACTC
AGAGTGGCTTCCCTGATCACCTGCCTCTCATTCTAAATTA
TATACTCTCATTTTACTCTATGCAATTTCTCTTGCAATCT
TTATCACAGGATTTGCATATTTGTATATTTGTAACTATAT
TTTATATATATTTGTTTAATCTCTATTCAGCTAAAATATA
ATCTTTGCGAGGAATGTTTCTTTTTGTCCATAGTATGTCT
TCAGTAAATATTCAAAAATAAATTAATCAGTGAATAGAAG
ACATTCAGTCAAAATATATCTTCATCCAAACTTAGGGGAT
GTCCAATTCTACCAGGTAATAATGCCTAAACAATCTCGAA
AGAGTAGTTTGTGTTAGATGAAAATAGTTTGGTATTCTAG
GATAACAATAGTAACATCAAGCGCAAAGGCCCAGAAGTGT
GAGAAAATAAGGCTTAGGAGAGCAGTTCTCAAACTTTTTG
ATTTTAAAATCTTGTAACTCTTAAAAATTATTGAGGACCT
CAAGGGGAATTTTTTAAAATGTAGGTTGTCTCTATCAATA
TTTACTATATTAGAATTAAAACTGAGAAATTAAGAAAATA
TGTAATTTATTTAAAAATAACTGTGTTAAATAATACATCT
TTCATGAAAAATAACCATATTTTCCAAAAAAAATTGTGAG
AAGAATGACTTTATATCAAAGACAGCTAGGTTCTCATACG
TTCTTCATTGAATCTGTTGCACTATTTTGTATTAGCTGAA
GTGTGGTTCTCATACCTTCTTCATTCAGTCTGTTGCATTA
TTTTGTATTAGTTGAAGTGTGTAAAGGTCTGACCTCACTC
AGATAAGTGGTTAGAAAAGAAAAAAAGCATATTTATTATT
ATTAACACCACCTTTATCAGAAAGTCTTTAAGTATTGAGA
AGCTGTTAAACTCACACGAATAATACAAAGTTTGAAATTT
TTGCTTGAAAGCTTGAATTTTATCATTGGCAACAAGTGTT
GCTGGTTGTTTTCCTTAAAGCGATGGGCTCGCTTTTTTCA
TTTTTGAGAAAACGTCGTCCAAATGCCAAGTCTTAATAAC
CGTGGTTATTCAAGGGTAGTGGGTAATTAACTTGCTCAGG
ATCACATAGCTAGTAAGTGGCAGAGCTAGGTCTACAGACC
AGATCTTTTGATTATATTCTCTTATATTGCCCTATGTCTA
AATTATCTGGACTTGCCAAACCGTGTCTTACAATAGTGTA
TTGTGGTGTTTTTCCTAGAGAGCATGAATGGTTTAAACAA
GATTTGCCCAGTTACTTATTTCCTGAAGACCCTTCCTATG
ATGCTAATGTCATTGATGATGAGGCTGTGAAAGAAGTGTG
TGAAAAATTTGAATGTACAGAATCAGAAGTAATGAACAGT
TTATATAGTGGTGACCCTCAAGACCAGCTTGCAGTGGCTT
ATCATCTTATCATTGACAATCGGAGAATAATGAACCAAGC
CAGTGAGTTCTACCTCGCCTCTAGTCCTCCATCTGGTTCT
TTTATGGATGATAGTGCCATGCATATTCCCCCAGGCCTGA
AACCTCATCCAGAAAGGATGCCACCTCTTATAGCAGACAG
CCCCAAAGCAAGATGTCCATTGGATGCACTGAATACGACT
AAGCCCAAATCTTTAGCTGTGAAAAAAGCCAAGTGGCATC
TTGGAATCCGAAGTCAGAGCAAACCGTATGACATTATGGC
TGAAGTTTACCGAGCTATGAAGCAGCTGGATTTTGAATGG
AAGGTAGGAAATTATAATGTAGTAAGATCATTTGTAGAAG
CCATTTTTCTATATTATAAGCTGCTCTGAGCTCCTGAGTT
GAGTATTAATCCCAACTTTTTCTAGTAATATGCTGTGCAC
ATTAAAAACAAAACAAATAACCTCTATAAGGATGAAAAGT
GGTTGATACTGGGAACCAGCATATTTTGAATTATAGAAGT
GTTCTTGGACAAGAAAAAAGTAATCAACTAGAAATCATCT
GAGAAAATAGCTTACCAGTTTCAGCATGCATCATAGCAAT
GAAAAATCATGAATGTCTTCAAAAATAGTATGTTTTTACT
TTCTCTTTTTTTTTAGGGAAGATATTTTTCTTTTTTTTAG
GGAAGTTATTTTTCTTTTTTTTTAGGTGACAGAGGCAGGT
GGCTGTAATAACTAGTGGTTAATACAAATTATATCATCAG
GACATATTTATTCAGTCAATAAACACTTTTCTCCAAGTTG
TGATATTCTCTTTTATTTGGCTAGTGCTTTTAATACTTAG
AGTATATTTTCCTTACTCTCAGCCCACAGTTTGCTTTTCT
TAAAAATTAGTGCTCAATTTCATTTCAGTTCTATTTGAAT
ATATGTGTGGGGAGGGGAATTTTTTCTTTTCAGATATGCC
TTTCACTCTTGTTCTTTTCTTGAGGATTGTGAACTTTTAA
AGGAAGAAAAATGTGCAAACTTACCACATAAATATGCATT
TGACATGTTCAAATAAATCAGTCATTTTCATTTTATTATT
TATACATGAAATGAATATTTTCTTAAAATCATTTAAAAAA
CAGATTTCTCTGTTTTGGAGCAGTCTTATTTAGTTAAAAA
AGAGATGTTAACATTTTTAAAATTCTGTACTGAAACATTT
TGAAACTAGTACCGCAGATGTTTTGAAAATCCAAAGCAGT
GTTGTTTTGTTTTGTTTGTTTTTTTTTTGTTGTTGTTTGT
TTTTTTTTGAGACAGGGTCTCACTCTGTTGCCCAGGCTGG
AGTGCAGTGGCGCGATCTTGGCTCACTGCAACCCAGGGTC
AGGCTATCCACTCACCTCAGCCTCCCTAGTAGCTGGGACT
ACAGGCGCCTGCCACCACACTCGGCTGATTTTTTTTGTAT
GTTTTTGTAGAGATAGGGTTTCACCATGTTGCCCAGGCTG
GTCTCAAGCTCCTGGGCTCAGGCAATCCACCCACCTTGGC
CTCCCAAAGTGCTGGAATTACAGGCATGAGCCACTGTGCC
TGGTCCTCTTTGTTCCTTCAACTCCATAATCATCCATGAA
CATGTTCAGGCAGAGACTGGACAACCAAATTAGAATTGAT
GTTTTAGAGTTGATGCTTATCTAGAGTGAAAGCTAGACCC
TATGTAATCTCTGGGTTCTCTGTAAGTTTTTCTTTTATCT
TTCACTTTTTTCTTCAGTACCCCAAATTTATTCAAGTAGC
TTTTCCTTTAAATCTTAATTGCCATACAGTACTGCTAGTG
GGGATTAAATAAATGCTAAAGTAAACTACTGGTAATATAA
AAAAAAATTCGATATTCCTTTCCTACCTCACCCCTATTAA
TTACTTGTTTTGACTTTTTTTTTCATAAAAAGGTAGATAT
TTTGTAGTTTATTATTTTTATTGATTTTTCACTTTAGGTA
GTGAATGCATACCATCTTCGTGTAAGAAGAAAAAATCCAG
TGACTGGCAATTACGTGAAAATGAGCTTACAACTTTACCT
GGTTGATAACAGGAGCTATCTTTTGGACTTTAAAAGCATT
GATGGTAAGGAAGCTATGCATGCATGAGCTCTGAGAAGAT
AAAACTTGGCCCTAGTTGACCAGATGTTAAAATCATCTTG
AAGCCATCCGGTGGGTAGGTCCTGCACTGGTTTTTAAGCA
ATCTAGACTTAACCAAAATGTAAGTGGAGTGAAAAGGATG
AAAGACATGTTGAATACCTCTTACCTGGCATCTTTCCACA
AGAAGTATCTCCGTGGTATAAAAGAATCATTTGAAGTGTT
GGTCTTGGAGCACAAGTAAGGAACAACAGGGAAGCAGGTT
TTACTTTTTAAAATTAACTGACTTGTCAGATTCTTTGTCA
CATTTCTCCATTCATATTTTATTAGTTAGTATTGTAGTGT
CTAAACTTTCCCCTTCATCACCTTTCCTCATCCTGGGTGG
CCAGGTGACCAGATAGGTCTCCATTGGGATTTGGGTTGGA
TTTACGTACCCATGGCAGTCAAGGAGCCAAAGACTTCAGG
GAAAATTGTCATGTCCAAGAACTTAGTGTGTGCCAAGAAT
TAAACTTGGGTAAACCAAATCCAATTATTCATTTCAGAGG
CCCAAGTGGGATAAAACCAGAATAAACCAAGGGTCAGGTG
CTGGATGGAACAAGAATGGAACTGAGTTTAGAGTTAGGGA
AGTTGTTTTAAACAAAGCATTTAAATTTTACTCTTGAGCT
ACCATCAACTATGTATGGTAGTGTTTATATGGATCCCAGA
CCTCTTTCATCAAAATTACATGTTGTTGTTATTAAAACAC
AGATCCCTGGGAACCACTCCAGACCTATCAAATCAGAATT
TCTGGAGATTGGTCCTGGGAATCGTAGAATCTGCAGTTTT
AACAAGATTTCTCTCACTTTGCCCCCCACCTCCCCAAGGC
AATATATGATGGTAACTTTTATTTTTACCTTAATGATTTT
TTTTGTTGATATGTTAGAAAAAAATAAGTTGTCAAGGATA
TGCTTTCTTCACATACAGAGATATCAATTTGATTCCAGAG
ATATCAATTGATGCCGAATACTCCGATTTGAGAAGGACTT
GGGGCCACATTTTGACTGTGTGCAAGTGTTGTGATTGGTA
GCGATGTTTGTAATGATTGTTGGAAGAAAGAGGACTGTGC
TTCTACAACACTGAAACATGACATTCATTATTAAGTTGCC
CTTGCTCAGATGTGTTTACTTAATATTCTGAATATCATAA
ATTCATAGGAAGGGCTTGGGCATATATACTTTCCATATAA
ATTGCTCTTCTTTGGTCCATTTCAGATGAAGTAGTGGAGC
AGAGGTCTGGTTCCTCAACACCTCAGCGTTCCTGTTCTGC
TGCTGGCTTACACAGACCAAGATCAAGTTTTGATTCCACA
ACTGCAGAGAGCCATTCACTTTCTGGCTCTCTCACTGGCT
CTTTGACTGGTAGCACATTGTCTTCAGTTTCACCTCGCCT
GGGCAGTCACACCATGGATTTTTTTGAAATGTGTGCCAGT
CTGATTACTACTTTAGCCCGTTGATCTGTCTCTCTTTCTG
TTATTGCACTATGAAAATCAGATATATTCTTTAAATTTTT
ATCTTACTTTTGGATAATATCCACTGCAATACTAATTGAG
AGACATGAATTATTTCCAGGGGACACACAATGCTATTGAA
ATTACTGAAAACAAAATATCTGACATCTTATTTACTTGTA
GAAATCTGTAATTCTATTGTGCCTGTGATAAATTCACATA
GGCAATATCTTTAATAGGTTAATATCGATGAAGATTTTTT
AATTACAACAATGAGTTCACTACAGATGATTAACACACCA
CACTGGTGAACCATCTCAATGTAAGGGTGGTTTGGCAACA
CCTCCTTGCTTTACTGTTTGGTGTAGGTAAATCCAGTTTA
CTTGCTAAATTTCAGTAGGCTTTATGCTGTGTTTATGCCC
CCTATTTATTTTAACAAAAGAAGATTAAAAAGTAAAAGAA
CCACGAGTAAGATATTATTTAAATGTTGAAATCTTAAAAA
CCTGCCTCCAAGATTTCAGAAGCCAAGTTTTTCTAACAGT
ATTTGTACAAATACTGCCTCGTGTATTCAACAGAAGGACT
GTAGTCATGTAACAGGTAACCACAATTTTCAGGTTTCTTA
AAAACAGCTGAAACTAACTCAGGATTTTTATCTTGAGATT
TCCCTGAATAATAAGAGCCTTCAAGTTTCAAATTAATATT
GGAACATCTGGAATTGCAACAACTTTTGTCTTTTACATAA
ACTTATGTCATTTAAAAAATGTCTTGAAAATCTACCTTTC
TCAAATTCTTTTTGGCTCTATTTATTTTTGCATTTCACCA
ACAGTGATAAAATAGTTAAAATGAAACAAAGCAAAGTACC
AACAGTCTCTTAAATGAGAATCCTTATCTTTGATCTTTAT
TTTGTGTGTTAGGTGTTAGAGTCCTGGTGCAGGTCATAAT
GCTCATTCTTCATTGGAAGCCACTGGCTTCACCCCACCTA
ACCTAGTCACTATTGTCTTTGTTCATTGTTTGATCCTCAG
TGGTTGATTGATATAGCTTTGAATCTTTTCTAGTCCAAGT
TTGAAAACACTGTTCTGGCCCTGAGGGCTGGCTATGACCT
TCACTGTTGAACCTGATAGGGCAGGGAAGCTTTGAACATC
AAGGAAAAATTTTTATCTTAAATATATATATATATATATA
TATATATATATATATTCACACACCAGTGCTTTTAAGCAAA
AACCAGTTTTTTTTTTTGTTTGTTTTGCTTTGTGCAGGTT
TTTTTTTAAGATTAAAAAAACACAAACTATAGCAGGGTAG
ATAATAGTTTATTGATTATATTTCGTTTTAGTAAAAGTAT
TTAATTTTAAATTCTGTGTAATTTATCTAATTTGTATTTA
TTCATTTGTTATTTTTATGTTGTAATTAACACTTATTTAC
CTGGATTACCCTCAAAAACATTAAGCTCTTGAAAACAAAA
AAATGACATTACCTTGACAGGCTTCTCTTTGCCAAAAGTA
ATGTATGTTCTACCAAGAAGCAAATGAGAATGTTAGACTA
AGTTTCTCCTGTGTTAGTGGAAAACAAGTGTGTCTATCTT
TAAATATTATTTGAATCAGGAGTTTGCGTTGTGTCACATC
ATATGGCTTTGCAGATCTTTTAAAAACTGGTGTTAAATAA
CTTATAAGTCCAACTTCTTAATATCAAAATAAAAGAAGCG
TTCACCAATTTGGGAAAGAGGGCGGGTTGCAATTTGAGAT
AGTTTAAGGTTTAATTATTGAAAGACTGCCATCTTGTGGC
ACCAAAGGGTAATTTTTACGTGATTATTTGTATAGTGATA
AGCAGTCCTGCTGTGTTAGCCTGGTGTATTATAGATATGG
CATAGTTTTGGGTTCTTTAAATGGGTACATGCCTGTTTTG
GGAAAAAACAGGGCCACCTCATAATATTTGCCTGATTATG
AATGGAGTTATCTTAGAAATAAGGAACTAATCAGATTACT
TAACCCCAATGACAAAATCCACAAAAATTTTGAAGGCAGA
GAAACAGAAGGAATCCAGTGGTGTTTTAGCTCCATTAGTC
TAATAGGTCAGATATTAAAAAGTTGTTCATATCAAAATTA
CCTTATATGGATGATTGTTTTTTGAGAGTTAATTATTTAC
TGTTTTCTAATTCTTGCCAGTATTTATGAACAGCTGTAGT
TTGATATTTACCTACTGAATTTTAGGAGAACTAATGGTCA
CAGTTAGGGTTCTTTTATGTGTATGTTTTTAAAACAGCTA
TTTTGTGAATCTAGGTGGTTGGTTTTTAGAGCGAAGATTT
CAGGAGACGCAGTCCAGCACAATTAGAGCTAGAACATTGT
TACAGCAGGCTTTTAGTTGCTCATGGGCAGATAGAGGGAA
AGAATCAGTTGTTAGCCCCAAATTTCCACAATTCAGTCTT
GCAAACTCTGGATGTGGTAGGTAGATGTGGGCTAAGAATA
ATTTCCTCCAGTTAAGACTCGGGAGAAGAGCTTCTATTAT
TAGGTTATAGATAAGGCCTTAGTTATATCATGGAAATGGA
CTCCATGTAGTTCTAGAACAGCATTTCCCAAAGTATATCC
TGTGAGATGCTCCACAGAAAAAAAGATTGCATGGACTAAG
TTTGAAAAATGTTGCATGCTACTCTTCCCCTCGAAGATGA
CAGTGGATGTCAGCATTAAAGACTTTGACAGGTCTTACTG
TGAAAAAAAGAAAGCCATATAACTTTGTTGAACTTTGCCC
AAATTAATTTTTCATTTTAAAAAACTCAATATCCCATGAA
AAAAGGCAAATTTGGGAAATACATTTTTTAAGAAAATATT
GTCCCAGAATGCCATAATTAGGGTAGTTAATAATTAACAC
TTCCTTTTCTCTTACTGGTTGTTGAGAGAATCTGATTGAA
AATCAGAATCATTTTGTTTTAACTTGCAGATGTGTTCATC
ATGAGTGAATGCTGGATTAAATAGAATTTTCTATGTCTGC
AACTTGTTTCATGACACCTTGGTTTTCTTAATCATCTTGT
GTTATTATTTGAATGCAACATTATTTTTATGGATGGGTGA
CTGAAAAACCTGAAACAAGATTACTTGTTAAAAAAAAAAA
GTCTAAGAGACTAGTGAGTCATGCTTATGGCTCTGTGGGT
AATGAATCAGTGTCACTGATTCTTACTTTTAAAATGTGTA
GTCAGTGAACATTTTCTAAATACTTTTTTTTGGGATACCA
TATGAAGATCTAATTCCTTATATTTCAGTGTAGGAACAGC
TACCTTCTCAAATAGAATATGCAGGGAGGGAAGTAGGCAA
ACCATTTACAAGTTGGGTTTTTGTTTTGATTAACCTTTTA
AGAGACACTTTTGTAATCTCTAGTGTTTACATTCCTTTAT
ACTAGCTATCTATAAAGAGAATCCCGGAGGCTAAATTAAT
CAGAAATAATTGTATTTCTATGTCAGGGTATTGGCTATAT
GTGGCACAAACAATTCTCCATTTTCTGCAAATGGGTTTTT
CAGGACAGTTTTATAATTCTGGGTTTGCTTTTTCTTATTC
CCTGGCCAGTTTGTACTCAGGGAATACAAATTGATTTTTA
CTGTTAAATGAGACATAGTTTAGAAAATAATCATAAACAA
CTATTATAGATTTTTGATCTGTTTGGATTTATCTGTAGCA
TCGAATAATGTGCAGTGTACTGAGTTAATGTAGGCACCTC
ACTTTACGTTTATAAAATATAAAAACCTGGAACATGCCTG
CCACAGACACCACTTTGTCTATTCACTGGTTAATAATTTA
CATCCTATTAATGGTTGTAAAAGCTCAGTATCTAAATGCT
GGACATGTTCACAGTTTTGTCTGTTTTTGTTTATTTGTTT
TTAAAGACCCAAACCTTTTCAATCTTGAATTTATTTACTT
GGTTCTCCTGTGTCACCCTGTGGCTTTTAAAATAGGGAAT
GTAATTTATTTTAATAGTAGTTCTCAAAGACTCTATTAAA
AACTCTGGACGAGGGATATGTGCAATCTATTGGTAAGTCA
CATCCTATGTTTGGCCTCATTTTTATAACTCCTAAAATGA
GAAAGGTAGATTTTAACACTTCTAAGGTACCTTTGAGCTT
TAAAGTTCTTTTCTGCTTTTCCATACGATTTGTGTTAGTG
TTCACTTTTTATATATTTAGAGTTTTTATACAAGTGTGAA
TGTTTCTGTTTTGATTTGGTGAGGCATGTCAAAGGTATAT
ACTTGAATATTTTTCTAAATACAGCTGCCAGAGGAATGCA
AATGGCAAAAATCATCCAGAAAACCAAACACGGTGAAACA
TCATATCCATTTGGCATGAAGCAAAGCATTACAAATTTGG
AGTGATGAAAGTGTTCCATATATTTTTTATAGTGATTTTT
CGATATAGAGACCCTTCATATTGTTTACTTACTATTACAA
TAACTTTGAGAGGTAACCAGAGAAAGCATTTTTGCCATTT
CCAGATGAGGAAGCAGGACCAGAAAGCTCTTCATAAAGCT
TTAACACCATACAAGTATCCAGCAGTGATCAATTGCTCTT
TATAGGAAACCACCTTTCCTCTGGGGAAGAACAGTCTGAA
TTAATAAAACATCAGAGTAGTTGAGTAATAAAAATAAACA
CAGATGTATTGCTTTCAAGTCTTAGAGTGACTTAAAGTAG
TCTTAAATAAATAGTTCTTAGTTTATTTTAACCAGTTGAT
TGTACTAACGAAATGTAATTATCTGAAGTATTTATGATTA
GCATATTGGTTTTTATAAGTATTTCTAAGTTATTGAGGGT
GCTTAAAAATACTGAAGAAACTTTAAAACATGATTCTTCT
TATAATTTTATGTGATTCTTACAGCACAATCATTTTTGAA
AAAGGAAAACTAGGCCGGGCGTGGTGGCTCATGCCTATAA
TCCCAGCACTTTAGGAGGCCAAGGTGGGTGGATCACCCGA
GTTCAGGAGTTCGAGACCAGTCTGGCCAACATGGTGAAAC
CTCGTCTCTACTAAAAATACAAAAATTATCTGGTGTGGTG
ACAGGCTGCTTGTAATCCCAGCTACTCGAGAGGCTGAGGC
ACAGGAATCTCTTGAACCTGGGAGGCAGAGGTTGCAATAA
ACCAAGATCATGCCACTGCATGCCAGCCTGGGCAACAGCA
CAAGACTCTGTCTCAAAAAAAAAAAAAAAAAAAAAGGAAA
AAGAAAACTAGCCCCAGTCCCTGTCTAAATTGTTATAGTT
TTTGACTATTATCTGAATTAGTCTTATCCAAATTTCATAT
GCAGATTGATAATTTTTCATTTTGTATGTATATTACATGA
TATAACTATTTTCATAGAATATATTTCTAATTTACAAACA
CTGAATTATTATTAGCTTGATAGAGTTTCTCCCAAACCTT
ATAAAACTTTGAAATGTACTTATGTTTGAGCTTTAAAAAT
TATAAAAACTTCATTTAAACAAGTTGCTGGCATCCTTACT
AGCCTTTCCACCTGTAATTATGATGCATTTGATGCCACTG
AACAGTAATAGCACAAAGAACAGGTCGCACAGTCTAGACT
GGATTGAGTTTTAATTAAACTTCTTCAGCCATAGCCTGAT
AAGAATCAGGCTGGGTCTAGAAGAGTTATCAGACTGTAGG
CGTGTGTTAATTTTGCAAGCTAATGTTAATGTTTACTGCC
AGCCTTGCATAGCAATGCCAGTTTGCAGTTGTGACTATGT
ATGTGACTTTTGGTAAAAATGGTTTATATCTAAAGTAGTT
TAGATTTTATGGAAGTGGCTCTTGATTGTTTGGACAAGCA
GGATAGGTAAATTTCAATTATGTTTAAAGTGTAATTAAAT
CCTAGAATAGAGCACTCTCCAGAAAAAAAATGAAAAAAGA
ATTTGGAGAATATCCTGGCATGAAAACTTTTTTGAATAGT
ACATAGAATTTTGACAAGGTTCATACAGTGCATACAGTGT
GACCTTTTTTGAGGTGGGCAAGGAGGGTTGCTACTTTGTA
TTGATTTAAAATTTCAAGGAGGAACAAAAACATTCTAGCC
AAGGAGAATTGCATTGTTAATTTTTTTCTACTAATTTAAC
CGTGTATTTTTCACAGTTACACATTTCTTTAAAATAAGTT
TTGCTACCAAAAATGGCCATTTTTCTAGACAGATAACATT
TTCCTAAAGTGGAAAAGAGATCCACTGTTCTAAAAAAAAC
AAAACAAAACAAAACAAAACAAAACACTAAATTGTGCCTT
CTCCCTTAAATAATAAGAAGAGTAATACTAAAAACTTGTT
TAAACTATATTTTCTTGTTTTCTAATCCCTCTCAGTTCTC
CTTAGATCTGCCTCCTACAAATGATCATGTTGTTTGCATC
TGCCTGATTGAGTGCCCTTGGTCAAACCTCTCACTGTCAC
TATCAGAAGTTGTTCACTAAATGTGTTTTCCTACTTCTTT
CATGTTGATTGACTTTATAAGTCACCTTGGTAAACATAAC
ATTTGGCTACCTTCTCATGCTCTAAAAATGAATGCAATGA
ATGACAGTTTTTATATTTTAACCCTTTAAAAAGTTTGTCA
AGGAAACAACTCAGAGCTAAGAATAAAATCTAACTTGGAA
TCAGTTTCTTCCTTTGGCTGCTGAAGCAGCAGCAAGTCAC
ATAACCTCATTTAGTTTTTCCATTTACAAAATGTGGATAA
TAAGCTACCTCACAGATGTGTGTGAGCAACTGTTTGAAAG
CCCTTGTTTAAATACAGGGTTTATATCCCCACATTCAGTG
TAAATTCCTTTTTTTAAAAAAATAAGTATCTTTGATACTG
ATAGGATGAGTATCTTGATTTTTAGGTAAGATCACAGTTT
CACAAATTGTGGTAGTGTTAGGTGACATTTAATATTTCTT
GAGACCTCAAGTATTCAAATATCAAACTTGTCCTGTGTTG
TAACAAATACTCAGAATCTCTTAAAATGTTGGCTGAAGCT
GCCTTAATGTACCAAAATACAGCTCTCAAGACTGTTCACA
AATATCTGTGATTGTACAATGTTTTGAACAGTTAATGTAA
AGTTGTTATAGAACTGTGAACTCTAAGGGTAGTACCTTTA
TTGTTTTAGGAAGAATGGTTGTGTTCTTTGTCATGTGTGC
TTAAATGTACAGTGGATTTTGAGTGCAACAAATAAAACTG
AAAATTAACAGTCATTTGGTTGTGTCATGACAATCATAAT
ATAGGATATAATATTTACTTTTTTTCAAAAACATCCTGCA
TTCATTCATTCTTAGCCTACCTTTGAAAAAGAAAAAAAAA
TCCATAGGTTGATACATTGACCCATTGGAGTATTTCATTA
TATATTTATTGAAAATTTTTTTTAATTGTTGAAGTTGGGA
CCACTTTTTGTAATTGGTTTCAAGAAAAAAACAGACTTCC
AGTGCTTTTCTTTTCCAATAAACTCCGATTCAAATTTCAG
TTTTGTTTGTTATATACTTTTTGTGAGTGTTAAATGATAT
GGGAAGGATTTGTCTTTCAGTAACCATATAGAAAAGATGT
CTTTGTGAATTACCTAGCATTTCATAGTTACAGATTCTTC
CTAATTAATGTTTGCACTGTATGAAACTCATAGGTAACAA
ACACAAAAGAGAAAAGCAGCCTATCTGATTGCTTATAAGC
TTTTTTCGCAAAATCAAATTAAAGTCTCTGATTCATTTGA
AAGCCATTTTTGTTTCTGCTCCATCATTATGCTGGTATTC
TGCATGCCAACTAATAGTTACAGGAAAGTTATTAGTGGAA
AAGATTGCCTATATTCATTGGCGATTTCACTCCATCTTTT
TTCATTTTTGTCATCTTAGTTGTACATTACAGTTTTTAAC
TTGAGCTATTGCATTGGCTTTCTACTGTTGCTGTAACAAA
TTACTACAAACTTAACAACTTAAAATACAAATTACCTTAT
TGTTCTATATGTCAGAAATCCAGCAGGCTTAGCTGGTTTT
TCTGCCTCAAGTCACACAAGCTGAAAACCAAAGCATTGAT
AGGGCTGGGCTGTGGAGGAGAGTCTGTTTCCAGTTGCATT
GAGTTGTTGGCAGAGTTTCGTTCCATGCTGCTGTAGGATT
GAGGTCCTCGTTGCCTTTTTGGCTATTGGCTAGGAATCAT
TTAAAGCTTCTAGAGGCCATCATCATTCCTTGGCCCATGG
CTCCCTTCATCTTCAAAACCAGCAACAAGTGGCTTATGGT
TTGGATCTCTTCTTCCTCCTCTTCAACTACATGTTTCTGA
CTTGCTGAGACTGACTTTACTGCCTTCCTTTTCAAATTTT
AAGGGCTTATGTGATTAAGTTGGGCCCACCTGGACTATGT
GCTTTTTGAAAAACATACTTTAGCCCTCATGAAAAAGAAA
AATGCAAGCATATTAAAATCAGGATATACAGGTAAAGTTT
TCAATTTGCTTTTTCTAAACTTGAAGGAAAAGAATGGATT
TGTTTTTATTAGTGAAAATATTTTTTATTTCCTAAATTGC
ATAGATAATAGATGCTTCCTATAGGAAATTTGAGAAGTGA
AGGAAATTTAAAGAATCTGAGAAAAATCTCACCCATAATA
AGCAGCCACTTCTTAGTTTTATTATTGTATGTTCATATTT
TTCCTCTTCCATTTGTTCCCCCTAGAATATACCTTTTAAA
AGTTTTGAAGATTTGCAGGAGAAGGCCTGGTCAAGAAGGT
TGCTATGACATCTTAGAAGAGTGAGTATATCACAGAGAAA
CTCAGAAGTGGGAAGGGAGGTCTTGGGACATCTTAAGGTT
GCTGGAGGGCCTGGCCTATCTATCAATGGGTTTATGAGTA
GGCCAGTGTTAAGTCTCTGTTACAGTAAAGTGCTTTATTA
TGCTGCCTTTTATCTGATGATGCCATTATCTTTACTATAT
TTTTATACAAAATTGACAATAAAAGGTAAACTTAGTCTTT
CCATTGAAGCTTTATGCTCAGTTAGGGTTTTTAGGAGACA
GATGACATCTGCTTAGAATATCACTGAAGTCTCAGTTATG
GTGTTTATATTTTGAAACCTTGCAGATTAATAATGTGAGA
AATATAGTTTTGATGCTTTGATTCCAAGAATGGAGGAAAT
GTGGCTGATATTAATGAAGTAGAAACATAACTGCATTAAG
TATGGATAGAAAGGATAGAAAAGCCATCATGTTTTCTAAA
AACCTATACCATATCAATAAATAATATTTAGGTCCTAGTT
TATATTAGACAAAATAGTTTATACTTTAGTATATGCTATT
TAATAGGCTTTTAATCCTGAACTGTCTATGCAAAAACATT
ACTTAACAGCCATTCTTTCAAGTCTTACAATTTGAATTTT
AAAAATGTATTTTTGTTTTCAGCGTCTTCCAACTTTAGAA
AAAGCCAGGTACAAAAATGACACCACTTATACAGTAGTGT
GTATTCAGGATTTTAGACTACTTTTATATTATTACATTAT
AGCATAACAACTACCCTGTGAAGTAGACAAGATGAGAGTT
ATTAGCTCTGTTTTTTCTTATTATTATTATTTATCATTTT
TTAGACGGAGTCTCACTGTCACCAAGTCTGGAGTACAGTG
GCATGATTTCAGCTCACTGCAACTTCTGCCTCCCAGGTTC
AAGCGATTCTCCTGTCTCAGCCTCCTGAGTAGCTGGAATT
ACAGGCATGCACCAGCACACCTAGCTAATTGTTGTATTTT
TAGTAGAGACAGGGTTTCATCATATCGGCCAGGCTGGTAT
CCAACTCCTGACCTCAAGTGATCCGCCCACCTCAGCCTCC
CAAAGTACTGGGATTACAGGTGGGAGCCACCGTGCCCGGC
CTAGGCCTGTTTTAATAATGAGGAAATTGAGATGCAAAGA
GCTGAGTCAAATTAGAACAAGGGGCCATGTAACGAGGTGG
AAAGTGCAGGGGACAAACCTATCTGAATTCAAATTTAGTC
CCACTGTCACTCCAAGATTTAAAAGGCTTAATGGCTTGGT
GAAGTGGCAAGAGTGATGTATGGTATATGATTCTCTGTTG
GACAGGATTACTGCATGAAAGATTTCTGCTCAACATAGTC
ATATACTCTTCTTGCCCACAGACCATACTTAGCCTTGTCT
TCTGCAATGCCTACTCTAACAATTATTGTCCTGGAGAGCA
GGAGAGGGCTGCAATTGCCTCTCACTGGGTGGTAGATTTA
GTTCAGGGGGTCCAGAGTTTGGTCTCTAGTCTAAGCAGAA
ATATATTTCCAATCTTTGGTACCAGCCTTAATTTCATCTC
CCAGAAAAGAAGTCTCAAAGCCATTCCCTAATTCTCCTTC
TCTCTCACCGCTACATCTAATTAGTCATCAAGACATTCTG
TTTTACCTCTGTAATACCTCTAATGGGGCTCCTGTGCCAT
ATATTTCAGTTGCTGCTGTTTTAAGCTGTAATGCCCTTTT
GCCTAGAATATTGCAAAAACAATTCATCTCTTCTCTATTA
TCCATATTGGTGATTGCTTGCCATCCCCCAAATAACTGGC
ATTTTCTTCCTGCTTAACCCTTAAATGACTCCTTACTCTT
TAAAGGAAAAGGTACAAGTGAAGTCTGTCACATTCTAGCC
CCACCTTACCCCATTCCAAACAGCTCTTGCCATTTCCCAC
TGGACATTCTACGCTCCATTTACTTTGAATTTCTTCATAA
TCAATCATCAGACAGAGCATGGATCTTCCATCTCTGTTCC
TTGTCTAATACATAAACATATTTAAAGATGAAGCTTCAGT
GTTACCTTCTCTGTAAAATATTTTTTAATCCTTTAGCTGT
TCCATTCATATCTTGTTTAGTTACGTTATTTGTAATAATC
TCTGCAGATTTCCTTCTCTAAACTCTGAACTTTTTGAATA
TCTTTGATTCCTGTCTTTTAGAATAAGCTTGGCCTTTATT
GACAAATGTCATTTGGAACATGAAAAGGAAGATAAAAGAA
CCTAGAAGCTTAAAAAAAATGGCCTCAATATAAAGAACAA
GGCCATGGAAACAAATTCCATCACACTTGTGAAGGCCACA
AGAACCCTGCTTAAAGAACTGAGTGAAATTCTCCAGTTTT
TCAGTGCTGAAAAAGCCACTTGAAAATTTGAAACTGTTAA
ATGCATATGTAGAATTTATTTCTCTTATTGACATGCAGTG
CACCTCATTTAAAAAACAGAATAGATGTTACAGCTCAGCT
TTTAAATTTTTATTTAATTCCATATAAATGAAAGTACATA
TGAATGCTATTATTTGAATAGTTATTTGGGCATAGACAAA
ATAATGACAATTGTTCTTATTTTGGACAAAAAGATGTTTT
AAAGCAATACAGCATATATATTATTTTGTTAAGTACATTT
GGGCACTTCTTAAAATGATGGGTGAATTTAGGAATAAATT
ATTTTTTGGCAAACTGTTCCCAAAAGAAACAAATGTGGAA
CAGTATTCATATGAGTTTATTTTTGTGATAAAGTAAAAGG
ACATTTATACTTTTTTTAAAGACTGAGCCATAATTAAGAT
TATACCTTAAACTTGAGTATTTAAAAGACCTTGGTTACAC
TGTTTACTGTTCAGAATTAAATTATACCAAGTTTGAATGC
ACAACATCTAGAAATTACAAACACTCATGTACTAATATTA
GAAGCAAACTAACCATCTGCACAACTGACTAGGTGCCATA
AGGCATGATTTCTAACTTTGGATATGGCTCATTAAATAAG
TGCTCAAATGCTAACACATACTGTTTCACATTCTCTTGAA
CTGGCAGTGAAGTAGATACTGAAATAGACATTGAAAGATA
ACCTTTTAGGAGTAAAACCAACATCTAAATGTTGAGGATT
TGTTTTTATTTTTCTCTTTTAAGTTCAGAACGAAAGTTTC
CTCAGATTCCACCATCTCAAAATTTTGACATGTAAACTGA
AACTGATGTAATGCAGTACTAGGCTCTTAGGACTAGTTCT
CCCTTGTGCAGTCCATAGCATTTGATCTTGATCTTTCTAA
GGTGACCAACTTTGATGCCTGAGAAAAAAGAAAAATATGC
AAACATTTTAAAATATAGGACAATGAAACAGTTGAGTGGG
AGATTTCTAGGGAATTTCTGATCTAGTTTAATATGTTTGT
GTTCTTTTAAAATGTTTATAAAGCTGTGTAGAGAAGTTTG
ATAGCATACTCAGGAGAGACAATAATAAACTCTCTTCCAA
CATAATCCTTATAGAATAGGGCACTGCATGTCTAATTTTT
AAAATTTATCTGAATTTCAATAAATTCAGTAGTCTTCTCT
TGAGACTAATGTATACAACAATGTTTTAGGAACTCATGAT
TTAAAGTATAAAATCAAACAGCTTACTTGAAATCTAGATG
TTCAATGAGCACATATCCATCTATAGAAACAAAAATCACT
GTTAATTTGAAAGTTATAGAGAAAATGCTTTTTAAAAAGC
ATTTTAAGATTTTTTAAAAACAACGAAATGTTATGAAAGA
TAAGCAAATATACTTACATTTGCCTTTAGAATTACGACAT
ATCACTAGATTTTGTTCGGTGGTATCAATGACTTCCAATT
CTTCTCCAGGACTTATTGGCAAATCAAATATTCCATTTCT
TGAATTATTGGAACAGGCCACTGCTGTGTTGATGACAATA
ATGTCTTTGTCGTACTGAAATGAGAAATTACTAATCAGAG
CATTCTTGCATAGTTATTTTTCATAACAAAATTAATGGAG
GATATAATATAGTAACTTCAAAATAAACTCAAGATACTAT
TGACTAGTTAAATAACACATATGGGAAGAGAAGATAGGAA
AGTATACAGTTAAAGGAAAGTCGTTTAAGAAAATAATAGT
AAAATGGTGCAATCTCACATTTGTTTGGTATGATTATACT
TTCAAAATGTTTTCAAACCATTATTATTATTTTTTTCTCT
CAAATTTTTTTTAAATTATTCTTTTTAGGTATGGGGTACA
TGTGCAGGATGTGCAGGTTTGTTACATAGGTAAATGTGTG
CCATAGTGGTTTACTGCACCTATCAACCCATCACCTAGAT
ATTAAGCCCAGCATGCATTAGCCATCCTTTCTAATGCTCT
CCCTCCCCGCACCCTATCCCTGGACAGACCCCAGTGTTTG
CACAACCGTTATTTAATTGTACTAGAATGAGCCCTGCTGG
ATGAGTTGTAACATAGGTATGAATTAAGCACCATGGATGG
TAGTTAACTGTTCCATTACTAAAACCTCTGTGTAGTGCCT
TAAAGCTTATAATATTCTTACATACCTATCATTTCTAGAT
GACACTCTTTCCATGCTTTTTCTCTGTGTGAGCTTATGTA
TTCTTATATATAGCTATACTACATGTTATTTTAAAGTAGT
GGGAATTGGCTGTATCCAGTTGGGGGCAATTCCCAGTCTC
CTTTTGTATTCACAGGCAGGCAGGCATTTTGTTAGAAACT
CCTGAGAAATTCAATTCCTGACCTTGGGAATCTTTTCCTG
ACAAACTGACCTATACATCTGCAGCACATCACTTTCTAAT
GCACTGAAATCTGTTGACCACAAATAAATAGTTCCAGAAT
ACACAGCTTAGATTACAGGTACCTACTTCTCCAAATTAGT
GTGACCAAATATCTCCTTTTGCCCAGGATATTGTCTGTTT
ATAACTAATGTATCTATCTATCTATCTATAACTGTTTATT
ATTATGATTAAGAGTGCCTCCTTCCACTCTTAGAAGTGTC
CTGTGTTCAGATCATAAATTACAAGATCAACCTGTACCAA
GTGAGATCAGAAATACAAGATAGATTTTTCCTTTACTTAA
CAAAGGAATCGCTTCCTTACTGACTTTTTTATCCTTTACA
GGCCATTGCTCACTGTGAATTCATAGTGATTTCTTAAAAT
ACAAAGCTAATTAGGTCACCCTTCTATTTATAAAGTTCTA
AAAACTCCTTTTTGCTTTCAGGATGAGATCCACACTGCTT
AGCTTGACATTCGGGGTCCTTTGCATACTGTCATTCCCTA
TCCCTCTATCTTTGTCCCCTTTACTGAAGCTGCATCAAGC
TACATGACAATCCTTGAATACATGCTGTTTACTTGAAATA
CTCTTCTTTCTCTTAACCACTTCACATGAGGGCTGTTATG
ACTGCCATATATAATTTACTGTCTTAACTGTACTTTATAT
CTATTCCTATTATAGAATTTAATAACATACTGTCTTATCA
AATGAAAATAGTAGACAGTCTTATTCATCTTTGTACCCTC
AGTGCCTTGCACAAATGAGTTATCCAATGTTTTATGATTT
GAGCTGGATAAAAATTATTGAAATGACCTATCAAGGAAAC
CCACTACAGGTAATAAGAATGGAATTATACACATATACAG
GAAATGGAATATCTTTCCCACATGAAACAATCAAAAACAC
AGAGAGAGGTAAAAAAGGATTGGATGGAATATAAGGGTCT
TTTCAATCAGTAATTGCCTCACTGTTGTTTTTGAATTAAT
CAAATAACATCAGGGTTGTAGTAGATAATAACATATCACA
ATTTCTAGATATAGTAACCCCAGTCAGCTTTGGTTCAAAC
AGGAATTATCAGTGATTATGAGAGATTTGTGTACATTCCT
ATTTTAGTTCATCTAAAAAATATTTTACGCATGTTTACAA
AATGCTAAGCAGCCTTATTCTGCTCTGCACATGGATACAA
ACATAAATAAAATAACCTTTGTCCTCTAGGAGCTCATAGT
TTAATATGATGAACATGTGATTCCAATTATATTAATGTGT
GATAAGCTAGAGATTGCTCAAGTACATAGGTAAACGGAAG
AAGAGTAATTTATTTAATTAGAAGATTTGGGCAAGTCTTC
CTGGAGAAGAGGAGATTCCTCGGCTGGGGCTTGATAAATG
AACAAGAACTAGTCAGATGGAGAAAAGTGCAAAGGTGTAT
CAGATAGTTGGAACAGACCAAGGAAGCACTTAGAGGGGTG
AAATAGCAAGACAAAGATAGAGGTGGAGGTTCACTCAAGG
GACAGAACTATGAGCAGTTTGTTGCCAAAGCAGAAAGTGC
AAGGCAAAGAGTGGCAAGAGATAAAGCCAGGAAGATACAC
AAAGGTCAAGACATAAAGAGCTTTCTATGCCATGTTAAGA
AGCCTAAACTTTAACCACTTTGCAAGGGGGAATTTTTGAA
AAATTTTAGGCAGCGTAGTGACTATGAGGAGGATGCACAC
TTTGTCTCTCTCAATCCAGCGTCTAGCACATGGAAGGTGC
TCAGTATGTTTCATAGTTAATAATCCTCACTTTGACAATA
TTTGAAATCAGGGAAGTTTGAGCTTTAGAATAATGAAAAA
ATGTCCCATGGACTCTTAATAACAGAATAAGAAGGCAGAG
CGCTTCGGATGCTGCATCATTCATTTGTTCATTTTGTTAC
TCATTTGCTTGTTTATTTAGGCATTCATTTACCAAACACT
ATGCTTACAGTTTTATGTCAGGCCCTGGGGAACAAACTTG
AATGAGACAGGGTTTCTTTCTCAAAAAGGACTCAGATTAA
TTAGCTCAAGATTCACACACACACACACACACACACCACA
CACCTACACACACACAATGCTTTAATACAACTAATCAGTG
TTATAAAAGACATGTGTAAAATAGATATATAAAATGTGCT
GAAGGAATAACTTAACCTGGACGAGTTAGGGAGGAGTGGG
TGACATTTGAACAGAGCCTTCAAGAACAACTTAGCAGTTT
TTCCAGGAAGAAGGAGTAGCATGTACAGACATAACAATAT
AGAAATGTATCAGGCAAAAATAGGAATGAAATGCTGGCTT
TTTGTGTCAAAGATCATGTCTGTATCTCAGAGAGGCAGAG
GCACAGCATACTTACAGATTTTTTTTTAAATGAAAGCTCC
TAGCTGTTAATATTGCTAATTTTTACCTTCAGAAGAGAAC
ATACCTTAAACCTTTCTCTAAATAGTTTTTCTTCTCTTTT
CATTCTGTTCTTTTCTAAGTTTTGCTTCTTGGTTTTGAAG
AAATTTCTAGGAGAGAAACTAGCAAGAAATGTGCAGATAG
GGTAAAACGTACTATAATAAAACTCTTAAGTTTCTGAGTC
TACAAAGTCACTTCATTTCAGGATAAATTCAGGTATAATT
TTTTGTGTGCATAATTTTATATAAAATAATAGACAAAGTC
ATGCATCTGTATTTGTGTATATGTACACACGCCTGTGTAG
GTTCATAATACAAATACACACACATATTTCCATTAGAGCA
AACTGTCAAACAACTGATCAGGGTAATACCAATTGCTTTT
CCCCACAATTAAAAAAATATTTTTGATGCCAATATAATAA
CTTGGAATAAACTCACATTAGTTAAACAAATGAAGGTAAA
CAAGAAACTTATCTGAATGAGACTTAGAGATATAACTTTT
TTTATGTTTAGGAAATTTATAAATGTTCCCATTCACCTTC
AGACTATTTAATGGAAACCCGTAAAAATAAGTAAGCAGCT
TACTTTGTGTGGATTTCTAAGTTGTTAAACCTAATTGGGG
ATCACAAGTCTACATGGTTCAATCGAAGAGCTCTCCAGTT
TGCTGAATGATTTGGAGGATGAATACCATTAAGAAAATAA
AGATGCCATAAAACATGTGCAAGAATTTCAGCACGTAAAA
GTAAATAACCCTACAGAAGAAGCTGATTATATTTAGTCCG
CCCTGTTGCTCTTCACGTGAGATTTGGTTCTTCTTTTTAG
CAGTTTAATGTATTGACAGAAGTAAAAAAGTCAACCAAGT
CCTGTCAGTTTTTTTCCAAAGTGTCTCCTACATTTGTTTA
TTTCCAACATTACAGCCACTGCCATATTTCGGATTATCAC
TACTTATTGCCTGAGATGCCATCTTCGTCTTACCTCTCCT
TCCTCAAATTCATTGGCATACCTGCCTACACAGTCGTTTT
TCTAAAATTTAGTTACGTCACTCTCTTGCTTAAAACCTTT
CAATTTCTCTCTATTGCCAATAGGATAAAGTCTAAATTAA
TTAGCATTTTATAATCTGGCCCGATCATCTTTCCAGCTTC
ATCAGCTGCCCATTTCCCTACACATTACAATGTTTACTTG
GGTCATCTTAGAAAGTGGGCTATCCTTTTCATGCTGTTAT
ACCTGGGATACTGCTATGGTTTGGATATTTGACTCCCCCA
AACCTCATGTTGACATTTGGTCCTTAATGTTGGAGGTGGG
GCCTAATGGGAGTTGTTTGGGTCATGGGGTTGTCACCCTC
ATGAATGGCTTGCTGCCGTCCTCTTGGTAATGAGTGAGTT
ACCACTCTCATAGTTTCCTGGAGCCTGGCATCTCATTTGT
TAAAATGAGCCTGGCACCTCACTTGTCTCTCTCGCTTCCT
TTCTAGCCATGTGATCTCTGCACATTCTTCCTCACCTTCT
GCCATGAGTAGAAGCAGCCTGAGGCCTTCACCAGAAGCAG
ATGCCAATGTCATGCTTCTTGTATAGTCTGTAGAACCATG
AACTAAATAAACCTCTTTTCTTTATAAATTACCCAGCCTC
AGATATTCCTTTATAGCAACACAAACAGACTAAGACAGAT
ACCCTTGCCCAACTTCTCTTTAAACTTGCCATCATCTTTG
ATTGATAAAAGAATAATAAAAGGGTTGAACTAATATAGAA
AGCATTTCTTACTTACTGGTGGAATACATTATGGTAGAAA
TCATTTTAAAAAGATCAAAGAGCACATAGAAATTGATACA
GAAATAACTAGCCTTACAGTAATGTTTTCTAATTTACTTG
GTTCAGAATAAAAGTATACTGTTATATCACTCTGTTGTAA
AAAAAATTAAAAGGCACTGGAAAAATTGTTTCCTAAGAAG
ACTTATTTGTAGTTATCAACATACTAAAAAGCTTTTTGGG
GGTTGGATAAAAAATGTTACTAATAGTTCCTCTCTTGGAA
TTCTGTTTTGTTATGCTGTACAAATGTATGTAAAAGTATG
AAGTTTAAGATAGAAAGTTGCTTTTCTAGTCTGTTAATAC
ATCTTTCCAGCCTGAGAAAAATAAATTACATCAAGTCTAA
ACTTAAAGAAAATAAACTTACGAGAAGGGCCATCCAATGC
CATCCTCTGAGCCTCAGACACTAATGTCTGGTTTCCTTTG
GTGCACCCCAGTAGGCCTTTTCTAACAGGTTTCCCGGTGC
AGACAGACTACACAATGTCCACATGTCAGTGACTATTTAG
ACAAATATTTCCCCAAGTCATTTGTTGAGAAAGTACCTCA
TATCCTGCCCCATGTCCTAGCAATTGAGAAGATGGGATCA
GAGAGTAGTAAGAAACTACCTGCCTCAGTAAAAACATCCT
CTCACAACCACTTGGGAAATTTAATTATATGAATGCAGGT
TAGATCTTGACTCAGTAAAACATTTTCTTTTAAAATTCTA
ACACTAATTATAGTCATAACTAGAATTATATTTTAGGGAA
ATCAATCTTACTATATGATACCTAGTTGTTTTTTTTCTCA
GAGTTACATTTAAGTTCTAATTGGTGTTTTATTTACGTTA
TATCTTAGAGAGGGAAGTTCTTACACCTAAAAGAAGACTG
GAAATTTGTCATTGTTTGAAAATGGCTAACTTGAAATTTT
CTCTGACTTCCTATCCACCAAAAGTAGGGAGGAAGATGAT
GAAGATACATGTGTATGACACTTAATATTTTTATATTCTT
TGTCTCTTTTTAATCCTCTCAACTGTATTATGATGTAGGT
GTTGTTATTCTCATTTTGTAGATGAAAAAGCTGAGAATCA
AATTTCATTACTTATCTAAGGCCACACAGCTAGTAAGAGG
TATAAATTGCAGCAGATAAGCTATAATAGAAGTGCCTCTG
TGTTCCCACCTTTCTGATTCTTCAGCACCGTTTTTCTCTT
TTTTTTCCTTTGGTGTCAGAAACTTGGGCTTCCACATTTT
CAGTTTATCTTCATCTCTGAGGAGAAATATATTTTGAGCA
AGTACATTAAGACCGAATTATATATTCATGGAACCATCAA
CACTTCATGGGCAATTATGTTTTACAAAAAATTAAAAAGT
CATGTAGAAATATATTTTGATAATCCACGGAAAGGCCATA
TAGTAAATATTTTAGGCTTTGCAGGCCATATTATCTCTAT
GGCAACTCTTCAACTCTACTGTTGCAACTTTATACACAGA
AACAAGTGGCAGGCCATATTTGGTCCTCAGGCCATAGTTT
GCTGACCCCTGATGTGTGGTAATCCAAATTTGAAACCAGA
TGCAAGAGATCATCCTGCTTATAATCACATTTCATCTCCT
TTATGAACCTCATTTTTTTTTGCCTCTAAAATATGAATAA
TGTAACTGAACTCCATTGTGAAACAAGGCTAAGCCAACTA
GCATGTAATATTAGTGATTCCAGGCAAAAGAGGATGCAGG
GAAGGGAGAAGGTATTTATTATAGAAGGAACTAGTACTTT
TTAGCATGTATATGTCAGGTCTTTTACATATGTTAACTCA
TTTGGTTTTCAAAGTAAGTATTGCAACAATCCTTTAAACT
GATCACTCAAAGTTTTACAGTACAAGGGAGGAAATAGATG
AGCAGAGAGAATGAAATGGATGGTCATAGTGGTATGACCA
CTTTGGAAAACAAGTTGGCATTTTCTTATGAATTTGCATT
CCCTATAATTTGCATTTTTCCCCTTCTAAGTATATGTTCT
AGAAAAATTCCTGCACACATTCACAGGAGCCATAAGAATA
TCTGTGGCAGTATTATTTGTAAGGGCCCCAAATTAGGAAC
TACCCCAATACTTATCAACAATGGAATGGATAAATGAATT
ATGGTGTACACATACAATGGAATACTATAGAACATTAAAA
TGAAAGGAAAAATGAAAGATTATATTTGAGTAAAAACAGT
TACAGAACTCTATATACAGTGTCTCATTTTCATAATGTTC
AAATCCCAAATGAAACAATATTTGTATCATATGTTTGTTA
AAACTATTTTTATTTTGAACAAGGAAATGAAAACACCAAA
TTTATGAGAACAGTTACCTTGAGGGAAAGGATACATGATG
TGTACAAGGGAAAGAGACCAAGGTATTCGTTATGTTCTAG
TTCTTAAGTCGAATGATAGGTTCAGGGCAATTTGTTTTAC
CATGCTTTACAACTTTTTGTTTTCTTTTGATTTTTATGAA
TGATTTTTTAAGAAAAAGAAAAGGTTTTATGACTAAGACC
TCAATAGCACAGGTAACAAAGCAAAAATGAACAAATGGGA
TTTCAGCAATCTAAAGAGCTTCTGCACAGTAAAAGAAACA
ATCAACAGAGTGAAAAGACAACTTACAGAATGGAGAAAAA
TATTTGCAAACTATTAATCTGACAGGTGATTAATACCCAG
AATATACAAGGAACTCAAACAGCAAAACAGAAAAAAAAAT
TCAATTAAAAAATGGGCAAATGAACAGACATTTCTCAAAA
GATGACATTAAAATGACCAATAGTTTATTTGCGTAGAGGT
GTTTATAGTATTCTGATGGTAGTTTGTATTTCTGTGGGAT
TGGTGGTGATATCCCCTTTATCATTTTTTATTGCGTCTAT
TTGATTCTTCTCTATTTTCTTCTTTATTAGTCTTGCTAGT
GGTCTATCAATTTTGTTGATCTTTTCAAAAAACCAGCTCC
TGGATTCATTGATTTTTTTGAAGGTTTTTTTTTTGTGTCT
CTATCTCCTTCAGTTCTGCTCTGATCTTAGTTATTTCTTG
CCTTCTGTTAGCTTTTGAATTTGTTTGCTCTTGCTTCTCT
AGTTCTTTTAATTGTGAAGTTAGGGTGTCGATTTTAGATC
TTTCCTGCTTTCTCTTGTGGGCATTTAGTGCTATAAATTT
CCCTCTACACACTGCTTTAAATGTGTCCCAGAGATTCCGG
TACATTGTGTCTTTGTTCTCATTGGTTTCAAAGAAGATCT
TTATTTCTGCCTTCATTTCATTATTTACCCAGTAATCATT
CAGAAGCAAGTTGTTCAGTTTCCATGTAGTTGTGCAGTTT
TGAATGAGTTTCTTAATCCTGAGTTCTAATTTGATTGCAC
TGTGGTCTGAGAGGCAGTTTGTTATGATTTCTGTTCTTTC
ACATTTGCTGAGGAGTGCTTTACTTCCAATTATGTGGTCA
ATTTTAGAATAAGTGCGATGTGGTGCTGAGAAGAATATAT
ATTCTGTTGATTTTGGGTGGAGAGTTCTGTAGATGTCTAT
TAGGTCCGCTTGGTGCAGAGCTGAGTTCAAGTCCTGGATA
TCTTTGTTAACCTTCTGTCTCGTTGATCTGTTTAATATTT
ACAGTGGGGTGTTAAAGTCTCCCATTATTATTGTGTGCGA
GTCTAAGTCTCTTTGTAGATCTCTAAGGACTTGCTTTATG
AATCTGGGTGCTCCTGTATTGGGTGCATATATATTTAGGA
TAGTTAGCTCTTCTTGTTGAAGTGATCCCTTTACCATAAT
GTAATGGCCTTCTTTGTCTGTTTTGATCTTTGTTGGTTTA
AAGTCTGTTTTATCTGAGGCTAGGATTGCAACCCCTGCTT
TTTTTTGCTTTCCATTTGCTTGGTAGATCTTCCTCCATCC
CTTTATTTTGAGCCTATGTGTGTCTCTGCACGTGAGATGG
GTCTCCTGAATACAGCACACTGATGGGTCTTGACTCTTTA
TCCAATTTGCCAGTCTGTGTCTTTTAAATAGCAAAGACTT
GGAACCAACCCAAATGTCCTTCAATGATAGACTGGATTAA
GAAAACATGGCACATACACACCATGGAATACTATGCAGCC
ACAAAAAGGATGAGTTCATGTCCTTTGCAGGGACATGGAA
TGAAGCTGGAAACCTTCATTCTGAGCAAACTATCACAAGG
ACAGGAAACCAAACACCGCATGTTCTCACTCATATTTAGG
AATTGAACAATGAGAACACTTGGACACAGGGTGGGGAACA
TCACACACTGGGACTTGTTGGGGGGTGAGGGGCTGGGGGA
GGGATAGCATTAGGAGAAATACTTAATGTAAATGATGAGT
TGATGGGTGCAGCAAACCAACAGGGCACATGTATACCTAT
GTAACAAACCTGCCCATTGTGCACTTGTACCCTAAAACTT
AAAGTATAATAAAAAATAAATAAAATGACCAATAAACATA
TTTTAAAATGTTCAACATCACTAATCACCAGGGAAATGCA
AATCAAAGACACAATGCGGTATCATTTCATCCCTGTTAGG
ATGGCAATCATCAAAAAGACAAAAAAAAAAAAATCAGATG
CTAGCAAGGATTTGGAGAATAGGAAACTCTCTTCATTCTT
AGTGGGAATATAAATAGTACAGCACCTGTGAATAACAGTA
TGGAGGTTCCTAAAAAACTACAAATAGAACTATCACATGA
TTCAGCATTTCCATTGCTGGGTATTAATCCAAAGGAAATG
AAATCATTATATCAAAGAGACATCTATGCTCCCATGTTTA
TTGCAGCACTATATGCAATAGCCAACATATGGAATCAACT
TAAGTATCCAACATCAAATGAATGGTAAAGAAAATGTGAT
AAACATACACATGGCAGAGCACTATTCAGCCATAAAAAAG
AATGAAATCATGTCATTCACAGCAACATGGATAGAAGTGG
AGGACATTAAGTGAAATAAGCCAGGAATAGAAAGTTAAGC
ACCACATGTTCTCATTCATATATGAAAGCTAAAAAAGGTT
GCTCTCATAGAAATAAAGAGTAGAACAGAGGATGCTAAAG
CCTGGGAAATTAGGGAATAGGGAGAGATTAGTTTAGGATA
CAATATACAGTGAGATATGATGAATATGTTCTAGTGTTCT
ATACCACTGATATGGTCAGGCTTTGTGTCTCCACCTAAAC
CTCACCTTGAATTGTAATCCCCATGTGTCGAGGGAGGGAG
GTGACTGGATTATGGGGGCAGTTTCCCACATAGTGTTCTC
ATGATAGTGAATGAGTTCTCATGAGTTCTGATGGCTTTAT
AAGGGGTTCTTCCCCCTTCACTTTCTCTTCTCTCTCTTGC
CTGCCACCATGTAATATGTGCCTCTTCCCCTTCTGCCATG
ATTGTAAGTTTCCTGAGGCCTCACCAGACACGCAGAACTG
CGAGTCAATTAAGCTTCTTTCCTTTATTAATTACCTAGTC
TCAGGTATTTCTTTATAGCAGTGTAAAAATGGACTAATAC
AACTACCATAGGATGACTATAGTTAACAATAATATATTAT
ATAGTTTTAAATAGCTAGAAGGGAGATATTCAATATTCTC
AACACAAAGAAATGATAAATGTTTGATGATGAATATGCTA
ATTACCCTGATCTTACCACTATATATTTTATGTGTCAAAA
CATCACTATCTACCTGGAAAATATGTACAATTATTATATG
TCAACCTAAAAATAACATCAAATCACAAAGAAATAATAAC
ATAGAAATCTAGGGAAAAACTAGTATTTTTTTTTCCTTTG
GAGGATGGCATAGTTCATAGTTTAAGATATAGAGAAGACA
AATAAAGGCTTAAAAGTATCCATTGGATTTAACAAAGGAG
TTATTAGTGACCTTACCAAAAATAAGTTCAATTGTATAAT
AGGAAACCTAATTGCAGTGAGCAAGGAAAGATGAATCAAA
CATGTACAGAGGAGACTTTTATTTTTAACCAATTGGTTAA
GAGGGAAAGTATAAATAACAAGTGACTGGAGAGGGAGCAT
CAAACTTAAGGATGGCTTTTTTTTTTTTTTTTTGAAACAG
AGCCTGGCTCCATTGCCCAGGCTGGAGTCTAGTGGTGTGA
TCCTGGCTCACTACAACCTCTGCCTCAAAGGCTCAAGCCA
TCCTCCCACCTCAGCCTCCTGAATAGCTGGGACTACAGGC
ATGTGCCACCATACCTGGCTAGTTTAGTAGAGATGGGATT
TTGCCATGTTTCCCAGGCCGGTCTTGAACTCCTGGACTCA
GGCAGTCCAGCTATCTCTGCCTCTCAAAGTGCTGGAATTA
CAGGCATGAGCCACTGCATTCAGCCATCTTTTCTGATAAA
TTATAGTTATTTAGTCCTTGAATACAGAGGTTCTGTCACA
TAGTGCTTGCTATCCTTCATGTTGTCATACATTAGAGATA
ATTTAAAAAATGTGTTGAAATGAGTTTCAAGTCTAAATTC
AAAAATAAAAAACAGAAACAGACTCAAAACCTCCAATGCC
TTTTGTGGTCACCTACAACTTTTGGATCATATATGTTATT
CAGTGTTTTCTCCTCTTAGTGAGAAAACTATCTCAAGTTG
ACTTTTCATTCAATCTCCAAGGATCTGAAAAGATGATTCT
CTGATCATAATTAAGAAAGCATCAGGAAATGGGTCAAATA
TCAGCAGAGATGACCAATAAGGTAAATTACTTACTTTGAC
TCTTTTTCACTCAGGTCTACATCATCATAGATAATAACTT
CCTGAGACTTAAATTCTAGGGTCAAGACAGAATTAAAATA
GTCCATTATTAAGCATGGTTTATATAAGCACTGACTTTCC
AAATTATACCCAATTACCTAATTATCCAGGTGCATCTTCA
GGTCTGTTTTAGCAAAATCTGATCATAGAATACAGATAGG
CTAGAAGAATCAAATAAAAATATTCTCTATTTGGGAAGAA
ATTCAACTGAAAGATTAAAAAAAAAGTGTGATGTCCCAGT
ATCTCAAAACATATATATTTATATTAATTTGATTTTATAT
AGAGTTCCAGAAAAATATGAATTGCTCAAAGAATCATTTT
TAGACTAAGTTCCCATCTTTCTGGAATTGAACAAATATGC
TAGAATAGTGAGAGGTCTTTTCTTAACTCCTAGGGGGGAG
AAACAGCTTAATAGAACAGTAATGTTGATTTTTCTTCCAT
GGTTTTTATTTCAAATCATTGGCAATTGCTCCTATACAAT
AATCTTGCATAATGTTGAATCTGACTTAGTGCATAATAAT
AATTAGGCATTTTCATTTTAGGATATTCACATTCCTTGGC
ACTCTACGTAGAATTACGTGATTTTCATTTGATTCACCAC
TGAACAAGTTTGAGACCTTCTAGTATAATTATTCATAATT
ATTCACTCCCTTATTTTATTAAATACCTTTAAATGTGGGT
GGGGATACAATGCATGTCTGTTCTAGGTCAGCTTTTTTCT
TTTAAACACAGACCAAGGATATATTGAGATGTGGGATTTT
ATCAGGTGTATATAATTGTCATTTGTTTTTTAGTTCAGCA
AACTCATATTTATGAAATATAATATACTTTTGAATTGTCA
AGTTTGAGTGACATCCAGGTAGCCACATAGCTAGAACCCC
TAAACAAAAATTAACAAACAACAGAACACATGACCCTCTT
TAATTGACAAATTCAATGTACTGAACCTGTATCGACGGCC
TACTATGTGTCAAGCACTGTGCTAATTTATGCACTATTAT
TTTAATGGAAAAGCAAACAACATTCTAATGATCCATTCTC
AATTCAGTTAGTTTGCTGGTGGCAATGTGATCATATTCAG
TTAGTATCTTAATTAGGATGAAGGATATCAAGTCCTTCAA
AAGGCAGCATGGTAGAATGCAAAATGCATGAGTTTCATAC
TCAGAGAGCCTGGAATACAAATCCTGGATCACTTAAATAT
GGTCCTGCAGCTTCTCTGAAAAGGGATGATAACATTTATT
TTTCTGGGATTTTAAGAGGAACACATCTGCCGCAGGGCAT
GGTATATAGTAGGTACTTGAGAAACACTACTCATCTTCTC
CAAAGTAAAAAAATACTTCTGTGTGAAACATCTTCTTTGA
TTTTGGCAGATCAATTTTTCATCAATGTGGGAATGCAGGA
AGGGTTACCATTTCTCTTTCCCTGCCTCTGAATATACAAA
AGCTGAGTACTTTTGGTCTGCAATAAGCAAATGGCACTTA
CCTAAATCAGGCACCAAAATGGAAAATGCACTGTTGATTG
ACAAAAGACACAAAAGAGTTAAGGAAAAAAACCATGTTTG
GAAAAATGAGCTGACAGATCTCCAATAACATATTGATGAT
GCTGGATTGCCCTTCTTGCCCTGGCATTCTGTGACTCCAA
GAAAAATGGTTTCTCTGGTATTAACAGATGTCACAAGATG
TGCACAGGATGTTATGGGAACACAAAGGAAACATAGGTAA
TCCAGGTTTGGGAAGAGAAGTTCAGGGGAGGCATTCAAGA
AGGGATAATATTTGATCGAATTTTGAGGGAAAACTAGAAC
TTTGAGAATAAAAGAAGGCTGGAGGAGGGCAGGTACATTC
CAGACCATGGGAATGTCATGTTCAAAGCATGGAGGCATGA
GACACCATGGCAGAGTCTGAGATTTATAGCTATGTGGATG
GGATGGTAGTGAGAGTTAATTTTAGTGAGAGACAGAACAA
GAGAAGTAGAATGGGGACAGCCGTGAAGTATTTACTTGCC
AGGGTAAGGAATTGGATATTTGTTCTAAACGTTGTATGTA
GCCAATGAATAGTTTTGAGAGAAAGGTAATCAGATTTGCA
TCTTAAAAACATTAGCATTCTCATCTGGATCAAATATTAT
GGGACTGCAGGTTATCATGCCAATAATTTTCTCTCAGAAA
ACATCTAATCTGCTAAGGCCAGGGTCTGCCTTTGTGCATA
GGGTCTCATTGACCACACTCCCTCTTCTTCCATATCAGGA
CTACAATTTATAAACCTCATGTTTTGTAGGGTCTCTTGGT
AGATCTGGATCCAACTGACAGTTGAACTTAAAGTCACAAA
ACTCTGAAGCTTTATAATCAAAAAGAACTTTGGGGTAGAA
CAACATAATTCCATCTCACTATAGGTAATGAACTTGGGCA
AATTATTTTAGCATCTTTTGCCTTCACAAAATACATCTCT
ATATCTGTATATCCACACAGATGTTCCCAGCCTTACAATG
GTTTGACTCACAATTTTTCTACTTTACAATGGTGTGAAAG
CAATATGCATTCAGTAGAAACCTACTTCAAGTATCCTTAA
GACCATTCTTTTTCCACTTTCAGTACAGTATTCAATAAAT
TACATGAGATAGTCAGCACCTTATTATAGACAGGCTTTGT
GTTAGATGCTTTTGCCCAACTGTAGGCTGATGTAAATATT
CCGAGCATGTTTAAGATGAGCTAGGCCAAGCGATGATGTT
TGGTAGATGTATTAAATGCACTTTTAACTTAACATATTTT
AGAGTTGCAATGAGTTTATTGGGACATAACCCCATCATAA
ATTGAGGCGCACCTGAATATCTACATCTATATCTATCTAC
TGCCTGCGAAGTGTCTCCAGAGTCCCCCTTCCATTATATG
CAAGAGAAAACTGGAATGCTGTGGGTGTACAAAGGAAGTG
ATATGCCCATGGTTGTACATGGAATAAATGGCAGAACTGG
TACTAGAATCTAGAATCCAGGTCCCTCACATCTCTTTCTA
GTGGTAGTGAATTTGGAACCTCTCCCACAACTGGCAGTTA
GCCTAGGTTATCTCAGAGGGTCTTTTCCAGGTCTAAGACC
TTGCAATACACAAACTGTTCAGCTGAGCAGCTCATCTCCC
CCTTCCACATATTGCTGCTCTCAAGGGAGATAAATTAAAT
ATGGAACAGTAGACAAATAAAAACTACTGGGGCTTGTAGG
GCCCAAAAAGCATAAAAGGACATGGTAAGTAATGCTTAGT
GGTAACAACAGGAATAGGATGTTAAGGATGATGAGGAAAG
TTTCCTTTCTGGACTTTGCTTAAGATTTTCCCTCTACCCT
CATTTTCAACCCTTTCTCCGCCAGTTTTTCAAAGAAACAT
GCCACTTACTCGTTAATTAGTCTCTGTGCATGTAGTTCAA
TAAAAAAATTCACAAGAAAGGGGCAGATGATGGCCAGACC
CTTGGTTTTAGTTTCTGATACCTCCTTCACTGTTTCTGAG
ATTGGATGGAGAACATCAACCTGTGTATCTACCAAGTTAA
TCCCCTCAGGGAAAGGGATTTAAAGGGACTTTTTACCTTA
AGTTTTCTTTTGACTTGGTTTTCTTTATTTTAAATCTATC
CTTTTCTTTCTTGAAGAATTGCTGCAGTCTTTTCAGTGCT
TCTTTTCCATCTAAACTAAGAGGAATCACAGGATAAGTAA
CATGGCATTTAAGAGAGTACTAGAGATAGAAGGCTGTTGT
ATTATAAAATCAAATGCCACATGTTCTCACTTATAAGTGG
GAGCTAAACAATAGGTATACATGGACATAAAGATGGAAAT
AACAGACACTGGGGACTCCTAAAAGGGGCAGGGTGGGAGG
AAGAATGAGGGTTGGAAAGTTCCCTGTTGGGTAAATGTTC
ACTATTTGGGTAATGGGTAGACTAGAAGCCCATACCTCAT
CATTAGGCAATATATCTATGTATCAAACCTGCACATGTAC
CCCTGAGTCTATAAAAAAAACAATGAACCAGAGGCTTTGG
TTTCATGTCCAAAACACATCCCACTCAAGAAAGAGCAAGA
AGATGCCTTATTGAATTCTATGCTTTTCTTTGTTTAGATG
TGATATGAAGTAGCACACACCAGTCAACTATGAAGGGAGT
AATTATATTTCAAGACAAATTACCGCAAGTAGTCTCTATT
TTGCAGATTTCTATTCTGTGAAGCAGTCTTCCCTTTAGAG
GAAAAGATAACTCAGGGAAATGTACTTTACAAACTGTACT
AGAAATACGTTATAGAAAATCCTGGCTCTTGAAATTCTTA
TCATTGATTTTTAATTTACTGAATAATATAGCAATGATAG
TACATTGATTACCCAGCTGATGATTACAATTCTGTCAAAT
ATCCTTTTGGGGCCTTTAGGGGGTAGAGTGAGGGAACGAT
ATACCCACATCATGCCAACCAGCATGCCCAGTTCAGGGTC
TCCTTTTTCCCCTTGAACCCTTAAACTCCTTGCTTTTGAC
CATTGCTGCTTTCTTTTCCACAACATGTCCTTAATAACTA
AACTTGTCAAATAATACCCATCTGAACAAATTTTATTCTT
GATAACACTGAATCACTACATGTTATATTAAGCCCAAATC
CCAGAGATAGCCTTGCTAACTTACAGAGACACAGGCAAGT
CATAACCATTGATTTGTTCCTGGAAAAACAAGGACTTCAT
GTCTAAAACACCAAAAGCAATGGCAACAAAAGCCAAAATT
GACAAAAGGGATCTAATTAAACTAAAGAGCTTCTGCACAG
CAAAAGAAACTACCATCAGAGTGAACAGGCAACCTACAGA
ATGGGAGAAAATTTTTGCAACCTACTCATCTGACAAAGGG
CTAATATCCAGAATCTACAATGAACTCAAACAAATTTACA
AGAAAAAAACAAACAACCCCAACAAAAAGTGAGTGAAGGA
CATGAACAGACACTTCTCAAAAGAAGACATTTATGCAGCC
AAAAAACACATGAAAAAATGCTCATCATCACTGGCCATCA
GAGAAATGCAAATCAAAACCACAATGAGATACCATCTCAC
ACCAGTTAGAATGGCCATCATTAAAAAGTCAGGAAACAAC
AGGTGCTGGAGAGGATGTGGAGAAATAGGAACACTTTTAC
ACTGTTGGTGGGACTGTAAACTAGTTCAACCACTGTGGAA
GTCAGTGTGGTGATTCCTCAGGGATCTAGAACTAGAAATA
CCATTTGACCCAGCCATCCCATTACTGGGTATATACCCAA
AGGACTATAAATCATGCTGCTATAAAGACACATGCACACG
TATGTTTATTGCGGCACTATTCACAATAGCAAAGACTTGG
AACCAACCCAAATGTCCAACAATAGACTGGATTAAGAAAA
TTTGGCACATTTCTTAATACACCATGGAATACTATGCAGC
CATAAAAAATGATGAGTTCATGTCCTTTGTAGGGACATGG
ATGAAACTGGAAACCATCATTCTCAGTAAACTATCGCAAG
GACAAAAAACCAAACACCGCATGTTCTCACTCGTAGGTGG
GAATTGAACAATGAGAACTCATGGACACAGGAAGGGGAAC
ATCACACTCCACGGACTGTTGTGGGGTGGGAGGAGGGGGG
AGGGACAGCATTAGGAGATATACCTAATGCTAAATGACGA
GTTAATGGGTGCAGCAAAACAACATGGCACATGGATACAT
ATGTAACAAACCTGCACATTGTGCACATGTACCCTAAAAC
CTAAAGTATAATAATAAAAAAAAGAAAAAAAAACAAAAAA
AACAGCTATAGAATTGAAGCAAGTTTTATTAATATTTACA
TCTCTTTTATTACTTATTTCCTAACCCAATATCAAAATCA
TTTACTCTGGGAAATGGGTATTTCTCAAAAGTGAGAACAA
TATGATTTAATATATATAGTATATGATTGTACACAATTAC
AAGTATCCTATTGATCATAATTGTAATATTACAATAGGTT
ATTGTAACTCTCAGTGTGAATCTTTTCTAAAAGATAATGA
TGGGAGTCAGAGGTGGCAGTGGGGTGGGTGGGGGGTGGGT
CCTCACTTAAACGCTGGCTTTACTAGACTAACAGGAAGTA
TCATTAGCCTACAAAGCCAAGAAAGAGAGAAACTCACTCT
ATCTTTGGGTAGTTGTTCTTTGTTTTATAGACATCTTCAT
ACATTTCTTCTCTATTTTCTTCTGAAATTAAAAAAAAACC
CTACTTATATTCATTATAATAGCAATAGTTCAGATTCATA
TTTAACAAAAATTATTAGATACTTACCAGTTGCTAGGTAC
TTTGATCTTTCTTTTGTTAAATAGTTTTTACTGAAACTCA
CCCACATGTTTTTAAAAGCATATGGTAAAAATACTTAAAC
CTCTGTAAAAGTAAGTATAAATGAAAATTAAGACTCATTT
CCACCTGATTCCAAGTTTGAACTGATTTAGTCAAAGAAAG
TTGGTTCTTCAATAGATTCCTTCCTTCCACCCTCCCTCCT
TCCTGTATTTAATACATAACAATCAGAATTTACTAAGCAT
CAGGCATTGCGCTGAATGCTGGGGAAACCATGAAAAATGA
GATAGATCTTGAATAATCTCTCCCTTCACAGCATGGCTTT
GGCCTAGCCCAACACATAAGCTTAACATACACAGATATAC
TTTAATTCAATCCTGAAACAGAGTCTAATGGAAAGAACTT
TGAATATAAGGGTCAGGATTTTTAGGTTCAAAACTCAACT
TTAACACACAATGATCTTAGAGGAGTCACTTCTCTATGTT
TCAATTTTCTTTTTAAAATGAGTGTACTGGGTTTAATGAT
ATTTAAGGTTGTTTTTCCCTCTAAACTTCTGAGATTCTGA
GAAGATCAATTAGAGTAACATTTGATTCTCTCCACTCCAT
TGCTTTTTCTTTTTCTAAAATTTATTTCAAAATTGACAAA
TAATAATTATATATACTTATGATGTATAACATGTTTTGAT
AATTGTATATATAGTGGAATGACTAAGTCAAGCCAGTTAA
CATATTCATTACCTCACATACTTTTTTGTGGTGAGAATTT
TAAAATCTACTCTCAGCAATTTTCAAGTATATAATACTTT
GTTATTAACTATAATCCTATGTTGTACTATAAACCTCCTG
AAGGTACTTCTCCTAATTGAAATTTTGTATCCTTTGACCA
ATGCCTCCCAATTACTATTTCATTCATGAATTCCTTCATT
CAGCAGATTTTTTTGAATATCTAACATGTATTGGTATTAT
GCTAGGGGCTGGAGAAAATGGTATGTATAAAGAAGGTAAT
AATCTAGGAGGGGAGACATTAATTAAAAAGTCATAAGTAT
AAAATTACAACTGTGACAAGTACTATGAAAAAGAAGTCCA
TGGCACTATGAGATTGTACACCAAGGAGAATATTCCCTGT
GGAAATAATGATTGAGCTGATATTAGAAGATTAAGAGTCA
GTGAAACAAAGGGACCCAGGGGAGGAAAGAGCATTCCAGA
AAGGGAGGGAGAAGCATATGAAAATATCCTGCTGTAGGAG
CTTGGCAAATTATAGAAGCTAAAAGAAGGTCAGCATAACT
GGGTCTCAAAGATGAAGACTGAGTATAGTGTGAGATGAGG
CTCCAGAGGTCTGTAGGGGTAGGTTAGTCAAGGACTCTAG
ATCATGTCAGAAGCCAATCTTAAAAAGAAAGTGTTTTAAG
TAAAAACAGTCCTATAATCAGACGTACATTGTGAAAAGAT
CAGGAAGGAAGTAAATTCACTTTTACCATAAGAATGCTCT
TACCAGCATCTTCACATTCCTGATTCTAAATGCATTTATT
AGCACATACCTTGGTATTGCTGTTAGCATATACCTCGGTA
TTGCTTCTCTTAGCTTCCCACAAATTGGTATTATTAAAAT
ACGAATAATTAAAAGACATCACTAATCAGCCATAGAAGCA
TTCTGCAATTCCTACTGGCAGCTTCAGAAATGTCTTCCTA
TACTTACCACTATTTGAGGCAAATGAGCTAGAGTAGTTCA
GCTTCGGTCTATGGGAGAAAATAACAAAGACCATTTTTGT
ACATTTAAAGTCTCATCACATTCATCTTGCTGAAAGACTG
GAATGTTACTTACACCTCTTTCCTGGAGTACTCGACGTCA
TCATATATCTCCTCCGAGATGGAACTTGTCTTAGAGGCCC
CTAGGTCTGGAGTTTCTTTAGTCGACTCCAAAACCTCCAG
ATACCCACCTGAAAGGAAACCAGAAAACTCCCCTGAAAAA
CATCTCATCAACTGCCATCATAAAGTCATTCACACACATC
ACTGGAAATGGAGGCAAGCATAAGAAACGGCAGATTAAAT
GGGCTAAAACTGGATTACAATCTTGGTATGTATGATCCTT
GGGCAAGCCACCTCACTTTGTAGAGCCTCAGTTATGACTC
TGTGAAGTTGAGGATAATGATGCTAACACCGAATCATGTG
GTTTTGGCAAGGATTAAATACATACTTATGAAGGGTGCTG
GTTACCTGGTAAACTAGTAACTCCCTTCTTTGATGGTTCT
TCCTTTAATCCCTGACCTCAAACTTTGAAGTCTACCAGGG
TACATCCCTGGGGCTTATCTCTCTACATCTAGATGATCTT
ATCCAGTCTTACGGCATTTCTTAAAGCAAAATTTCTCAGA
CAAGTTGATTGAGCACATATCAATATATATTATTCATTAA
TTCATTCTGGAGTTAGCCAGGAGATAGTGTGCCAGGTTAA
CAAATCTATAGGGATTGTTCGCACAACTAGATGCTGGCTT
ACTTCACAGAGTTGTAAACTTGTCATAACCATAAAACTGC
CACCTGTTTATCTGTTGGCATAGGTTAATATTTAGGGTAT
GGGTAATTAATAGCCATATTCAGATATGAACTATTAATCA
GAAACAGAAAGTAATATACTTGAGAAATAAACAACAAGCA
CATTAACTGGTATCTCTTAATTAAATGAACCAAGCAATAA
GATTTTATCCTCTGACAAGAAGTCAGTGAGCGTGTAGGCC
CCAAACCATCTCAATGAATGTCAGCTCTCCGAGACATAAG
GTCCTGCTTTTTCTCAAGGAGTTATCAGTAAATTTCTCCA
ATATAAAATAAAGATGCTGAACACACAGTTGCTTCTTAGT
CTGCAGCATTTATTTCCTTCCTCAATCCTTCCGTTTGGCT
GAAGCAAATGCAAAAGTTTATGGCTTCATTTTAAAAACAC
TGACGACTCTCAAATTTACATCTCCAATTTAGACATCTCT
CATGAATTCCAGATACTTTATCAGCCTTCACACCATTTCC
TTTTGGTTGTCTAAACATATTACATTCCAAACCAAACTCA
TAATTTCTCTCTGCAAGTTTGCTCTTCCTAAAGTTTATTC
AATCTCATAAAAGGGGCAATTCCATCCTTTATGTTGCTGA
GGCCCAAAACCTTGGAGACATCCTTGATTCATTTCTCTCT
CATTTCTCACTTCCAATCCAAAGCCATCTGTCCACTATAG
TTTCAAATTATATTCCGATTTCAAACACATCTCAGCAATT
CTACCATAGTATCCTCCTCCAAGCTACCACCATTTCTCAC
CTAAATTATTGCAATAACCTCCTAACTGGTCTCCCTGATT
TATCTCACATTTTATTTTCAAGACAGAAGCCAGATGATTT
TTTAAAATGCAAATCAGGTCATGCCTTTCTTGTAGTTTCA
AAAGCTTTCAGTGGTTTTAAAAATCTCATTTATGGTAAAT
GCTAAAGTTCTTGCAATGATCTACAGAAGTCCGTTGTTAT
TTCTGTGACCCCATCTCCTACTATACTCTTCCTCAGTTAC
TGTGTTCTAGCCACACTGGCCTCCTTGCAGCTCCTTCAAC
ATATCTGGCCAATTTCTCCCTCAGGGATTTGCACTTTTTT
TTTCTCTTCCTAGGTCATTCATATCCTAGATACACATATG
GCTCTCTTCAACTACTTAAGGTCTTTGAAGTCATCTATGA
GCACTTTAAAATGGCAACCTCTATCACCTCCACCTGCTTC
CTTAATTCTCTTAGCTTGCTTTATTTTGTCATAATATTTA
CTATTAATACCATTCAATATAGATCTTTTATTATTTATTG
TCCATCTCCTCTGATCCAAAAGTAACCTCCATGAGAAAAG
GAATTTTTGCCTGTTTACTGCTATACACCCCCATTTCCTA
GAACAGTGCGGGGCACATAAAAAGCACTTAATATATTTGA
ATTTTGAATGATTCAAATGCACGTGTCTTCTCACTAGTGA
ATTTAGTGTATTATATTTATAGTGTTTACTGATATTTAAA
AATTTATATCTACTATCTTAGTACATATTTTTATTTGTTC
CATTTTTTTCTTGTCTTCATCTGACAAAAGTTTCTTCTCT
TTCTGCCATTCTGTTTTCTTTTCTATTTGTTTTCTTTCAT
TTGTTATCTTTTAATAGTTACCCACAAGACTGACCACTGT
CCTGACTTCTAAAACTAGCAGTACTTATTTTTGAATGTTT
TAATAATGGAATAATTTAGTATGCACTCTATGGTGTCACC
TACTTTCCTTCAATACTATGTTTGTGAGATTCGTCGATAT
TGTTGCAAATAGTTTTTTTGCTCATTCTGATGACTTTATT
CTATTGTGTGAATAGGTTACCATTTATTCATTCTACTTTT
TATGGGCATTTGGACAGTTTCCAATTTAGGGCTATTACAA
AAAGTTTTGCTATAAACATTTTGTATGTGTGTTTTGGTGC
ATTAAACTGTGCACTTATATTGGGATATATACATAAGTAC
TGAATTGCTAGGTCATATGATATGCATATGTTTAACCTTA
GTACTGCCAAACAGTTTTCCAAAATGGTTGTCCCAGCTTA
CAATCTCCACAGAGAATGAGAGTTTTAGTTGCTCCATATC
TTTACTAACACTTGATATTTTAATCTTTTTTATTGTAGCC
AATTTGGTAGCAGAATTGAATTTTCATAGTGTATTTGCCT
TTTGGATAGTCTCTTTGGGGAAGGGCCTGTTCAATATTTT
TCTAATTTCACTATATTTCTTTTATAAAAAATTGACTTCT
AGTTTATATTTTCTGAATACCAAGCATTCATAGATGTATA
TTCCAAGTATGAGTCATTTATCAAATATGTATATATTTGA
TATATAAATGGTATATGTAAATAACGGAAATATCTTCTCC
TACGCAGTGACTTACCTTCTCACTCTTAATTTTTTTTTTT
TTTTACTTTAAGTTCTGAGATACATGTGCAGAATGTACAG
GTTTGTTGTGCCATGGTGGTTTGCTGCACGAATCAACTCA
TCATCTAGGTTTTAAGCCCTGCCTGCACTAAGTATTTGTC
CTAATGCTCTCTGTCCCCTTGCCTCCCACCCCTGATAGGC
CCCAGTATGTGATGTTCCCTTCCCTGTGTACTTGCATTCC
TCGTTGTTCAACTCCCACTTATGAGTGAGAATGTGTGGTG
TTTGGTTTTCTGTTCCTATATTAGTTTGCTGAGAATGATG
GCTTCCAGCTTCATCCATGTCCTTGCAAAGGACATGAACT
CATTCTTTTTTATGGCTGCATAGTATTCCATGGTATATAT
GTGCCACATTTTCTTTATCCAGTCTATCATTGATGGGTTG
TTTCCAAGTCTTTGCTATTGTAAATAGTGCTGCAATAAAC
ATATGTGTGCATTTATCTTTATAGTAGAATTATTTATAAT
CCTTTGGGTATATACCCAGTAATGGGATTGCTGGGTCAAA
TGGTATTTCTGGTTCTAGATCCTTGAGGAATCATCACACT
GTCTTCCACAATGGTTGAACTAATTTACACTCTGACCAAC
AGTGTAAAAGCATTCCTATTTCTCCACAGCCTCACCAGCA
TCTGTTGTTTCCTGACTTTTTGATAACTGTCATTCTAACT
GGCGTGAGATGGTATCTCACTGTGGTTTTGATTTGGATTT
CTCTAATGACCAGTGATGATGAGCTTTTTTTCATATGTTT
GTTGGCTACATAAATGTCTTCTTTTGAGAAGTGTCTGTTC
ATATCCTTTGCCCACTTTTTGATGGGGTTGTTTTATTCTT
GTAAATTTGTTTAAGTTCCTTCTAGATTCTGGATATTAGA
CCTTTGTCAGATGGATAGATTCCAAAAATTCCCTCTCATT
CTGAAGGTTGCCTGTTCACTCTGATGATAGTTGCTTTTGC
TGTGCAGAAGCTCTTTAGTTTAATTAGATCCCATTGGTCA
ATTTTGGCTGTTATTGCAATTGCTTTTGGTGTTTTAGTCA
TGAAGTCTTTGCCCATGCCTATGTCCTGAATGGTATTGCC
TAGGTTTTCTTCTTGGGTTTTTATGGTTTTAAGTTTTACA
TTTAAGTCTTTAATCCCTCTTGAGTTAATTTTTATGTAAG
GTGTAAGGAAGGGGTCCAGTTTCTGTTTTCTGCATATGGC
TAGCCAGTTTTCCCAGCACCATTTATTAAACAGGAAATCC
TTTCCTCATTGCTTGTTTTTGTCAGGTTTGTCAAAGATCA
GATGGTTGTACATGTGTGATGTTACCTTCTCACTCTTTTA
ACGGTATATTTTAATGAATGTATCCTAGCTCTTCTAATTC
TTTCAAGGCTAAAGCAAATTAATACCATTACTCTCTTCCC
AAACAATTACCAACCTTAGGACACTTTAATCACCTTCTCA
ATATAAGCACTATGAATTTTCAATATTTTATAATATTTTC
ATCCTTCCTCAATTTGACATTATTTTGTTGAATTAATGCT
TTTGCTTAACTTTTTTCTTGCATCCACAACTTTCTATCTG
TGATTATTTTCCTTCTGCCTGAAGTACATGCTTTAGAATT
TCCTTCAGTGCATTTTATCTGGACAATAAAATGTCCCAGT
TTTTATTTGTCTGACAACATCTTATTTTTCTTTCATTTGT
GAAAGACATTTTTATGAGACATAAAATTTCAGGTAGACAT
TTAATCTTTCAGCAAAACTGTATTCTTGTTACACACTCTT
GAGAACTCAGCAGTCAGAACTCAGTTGTGTTTTTTTTTTC
TTTTTGTAGGTGATTGGTTTTTCCCCTTGGTCTGTTTTTA
AGGTCTTTTAAGATATTCTCTTATTCTTTAATGTTCTTCA
TTTTGCATGGCTAGGCATAGATTTCTGTTCTTTATCCTGC
TTGAGAACTTTAGGGTTCCTGGCTCTGCAAATTTATCTCT
CTCAACAATTTTGGAAAATTCTCAGATAGTATTTATCTGT
TATTTCCTCTTCCTCATTTTTCCAGTATCCTTTTATGGAA
TTCTGATGATTTTTCTGTTTTTATTGCAATTTTAAGACTT
TTCACTTTATCTTCCATGACTTTTATCCTCTCTTTTACTC
TTTTTTAAATCATTTTCCCCTATAGAATGAATTTTGGATA
ATTTCTTTAGATTTATCTTTTTGTTCACTAATTTTCTTTT
CAACTATAGGTAATGTGATATAAAATGCAATCATTGCATT
TTATCAGTTTATCAATTGTTATTTTTTCCTTTTCAAATAT
TTTTAAAATATGGTTATTCTCTATTCATATTATTCCCTAT
TTTAAAAACATATTAAACATCTTATGTGTTATACCTGATA
ATTCTAATATCTGCAATATCTTGTAGGTTGGTTCTGCTAT
CTGTTCCACTGGTTTTCCCTCACTGTGAGTTGTTTCCTTG
TGTTAGGTTATTTTTGACTATCAATTGTTAATATTTAAAG
AATATTTTGAGGGAATTATTTGAAATCTGGGATAAAACTA
AATAGGGATTTGGATCTCAGTAAAAATCATCAAGGCAAAA
GTTAGCTTTGGCATGTACCTCCCAGGTTTCCTGGTTACTG
CAGGCCTGTGGGTGCTTTTCTTTATAAATCAGTTCTGTGA
TACTTTTATGAACGTTTTAAAAAATTTATTCCCCACTTTG
TTTTAGTCAAGAGAGTCATTCATATTGCCTAGTCCACCAT
ATTTTTAGACACTGAAGTTTGATTTATCCTTTCATTCTAC
AAAATTAAATTGGGTTTCTCCTGTTTGATTGATACTGTGC
CAGGTTACAGAGATACAGAAAAAAATACCAAATGGTCTAT
GATTTCAAGGTGCCCACGGTGTGTCATGGGAGATAACACA
TAAATCATGAATTGTAATGTAAGGCATGGTATAATTTTTC
AAAATAAAAATAAATGAAAAAGACTAATAGTTACTTAACA
TATGATCCAGAAACTTTATATGCATTGACAAATAGCCTTA
GGAAATTAGTAGTAGTATCACCACTTGCACATGAAATTAA
ATACATTTCCCAAAATCACAGGGTTAGTATAGAAATGCTT
TATTCCAGATCCTATTACTGTGGTCGTTCTGTTGTTATTG
AAGTGTCAACTGAAAGGGTAGCAAAACCAGGAGTGGAAAA
AGTGATACCAAGTCACTATGATATTGTTTGTGTCCCTGGA
TCCAACCATGACTAGTCTTTCTGCTAGGTGAACCTCCTTT
TCTTTTTGTGTTTAACATAGTATGGTTTGATTACTGTTGC
TTGCAATCAAGGGTCCTGACTAACATGCAGGTAAAATGCA
ACCCGAATGAAGTCAACAAATGATACCATAGTGTGTCACC
AGTACATGTCAATGATGATGTGAGCCTAGACAACAGGAGC
TAGCACATATATATAAAAAAAGAACAAACATTTGCTGAGT
ACCTGTCATATGATATACTGTCAGATTTGGTCCTCATAAA
AGCCCTGTGACGTCCATATTATGATGATCTCTTTTTATAA
ATGAAGAAATTGAGCTGCAGGAATGTGAGGTCACTTACCA
CACGGCTTACTAAGTATTAGAGCTTAGGTTTGAACTCAAG
ACTTCTGCTTTTCAATTCAGTGTTTTTTTCCACTGCTGCA
CCACTTCCTCACTAGGGCAAGTTGCTTGGCACATAATAGA
TGTTCAATAAATATTGGTAAAATAAATTAAAATTTTGGCC
ATGCTCAGCTATAAAACAAATGGTAATGATGAGGAGGATC
AGAAAGAAATGCAACTTACAGTGGCCTTGGGAGTGCCTGG
CCAGCTTTGGGCCCTCAGGGCAGGGATTTGTCTGGATGAC
GTCACTCATGGCCTCTTGCTTTCCAGCCAACATGTTCCTT
CTACCTGTGTGGACGTTGGTCATCTCAATTTTTTCAGGTG
TCCCTTCACAGGCATCTACCTAAACATATGCAAAAGGGAG
AGTACCATAGGGCTCTGACTTACCTAATCAGTTCCTTGCT
TACTTGTACAGTTTTTCATTCATTCCTCATGGATAACAAT
TATTTATCATTTATTTAACATTGAATAATATCGAGCTAGA
CTCTAAGTTTCCTGAAGGTGCATACTATATCCTTCATTAC
CTCTGAATGTTCAATGAATGCCTGGCACAGAGGCAGCTCA
CAGGAAGCAGTCAGGATATAGGGTGTACTGACTATAGAGC
AGGCTTTTTGTATTCCATATAACTTAATCATCATCATACC
TCATGAGAAAAGTATCATCAGTTCTCTTGATAAAGAGTTT
AGAGAGGTTGAGTAACTGGTCACTGGTTCCACAGTTAGTA
ATCTACCTAGGCAGGACTTGACCCCAGAACCTTGTTCTAA
GGGATGCTATGTATTCATTTTCATTTCCTTCTTTTTGCCT
ACATTTTGTCTTCCCACCCACCATTCTTCTGTTCCTTCTC
ACTTCTTTCTTCACTCCCTTTCTCTAGCATTTGTCAAGCA
CTTACAGAAGGCAAGACAACATGCTAAGCTCTAGAAGTAG
AGACAGAGTTTCTTAACACATTGGTCTTGGAGATAATGCA
TGCAAATGATTAATTAGGGTATAATGTGATGAGTGTTATT
TACAGCAGTATTGCTCACTGTCATGGAAACAGAGAGGATG
AGGAGGTTGGTTCTCTTGGCTGGGAGATGGGTTAGAGAAG
ACCTCAAAAAGCAGATTTTATTAAATTGTATTTTCCAAAT
GTCAGTAGGAGATTGACAGAGTGGATAAAGGAGTATCTGG
CAGATAAATCAGCACAAAAAAAAGGCACAGGGGATTTGGG
GAAGTGTTCATGTCCTTATAAGGGTAGCAAGGAGGCTGCT
GATAAGGTAAGAGTTGAAGGAAAAAGATAAGGGAAGACAG
CCTGGCGATGAGGTTGAAAAGGTAAATGAGAATGGGGCTG
AGTTATGAAGGGTCTTGCATGCAAAGCAAAGAGTTTGGGC
TTTATTTCTTAACCATTAGGAGTCAGGCCAGGGAAAACCC
TGATCACATTTACATTTCAAAATGTTCTGGATAGACTGAC
AGGAAGAGACCCTGGAGAGAGAGAAAATTAGAGTATTTTT
GGCCATCTAAGTGTTTTATAATTGTCCAATGAGAGAAAGG
TTATTGTCCTTCTGACTACAACAGAGTAGACATGAGGATT
GACTATGATAATACATTTGAAAGTACTTGGGAAAAGCTAA
TGTAATTAATAGATATAAGGAGTGGATCATCCTGAGTTTT
GGGTGGGATCTTAGGGAAACCGTCAGAAGAATAAGAGGAG
GGGCATTCTTTTAGGTCATAGTACCAAGAATTAAATGTAT
AAATGGGGAAAAGTGACAAGAAAGTAATGAAGTCAATATT
TTGCAGAAATATAGTGACCACCATCCTTCAATGTAGTCCC
ATAATGAAGGCAGCCCCTCATTCACCTAACATATTCTAAA
TAACATTTAACAATTTCTGGAACCCAAACTCACTCCATAA
AAGAAGAAAGTGACCCTTTGTTAGTAGTTTGAGCCCATAT
CTGGCTTACGCCACATAGCCAGCATTGAAAAAGAGCAGAG
CTTGCGATTTTTCATGGCTAATATCCTTAGTCATGTATCT
CTCCTGCCGTCTCATATGCTCCTGATCAAACCTTTCCTGA
TCTCTAACTTGACAGCCATTGATGGCTTGGCTTTCACACC
CAGTGCTGCTCCCCTGGCTCTGGACCTTGTTTTTCTTAAT
TAGCAACTTACCCCATCCTTTGAATTATGCTGCTTTCTGA
TGCTCTCTGAACACCCAACATGGTCCAGCCCAGCCTCTGG
ACCTACACGCCAGTTCAGGCTCATACAGCCAACATGCTGT
TTGATTTACCTTACCTCTGCAGATGGCACTGGGACAACTG
CATATTAAAAGATAGGCACATCTCAAACATGTATCTAATG
TGAGCACTGGCAATAGCCCTGGTGGTATCTATTGTTTAAG
CCTCCTGCCACCCAACTGCTTTGAAGGAGATGGGGTCAGT
TGGATATGGATATACACACATTCACCATATTTAATATTAA
TGAAAGCAACAAGAATACATTTCATTTTTATGGTAGCTTA
TGGCTTATGAAACACTTTCTTGCACATTATTTTATCACCA
CAAACAAGGTAGAATTGGCATGGGAATGGGGATGGTAATT
GGGTAGGAATCATTTATTTTCATTTTATAGATGAGGTAAC
CGAGCTCAGAGACAAGTCATTCTTCTAAGCAGGGCCTTAG
GGCACAATGTTTAAGGAAACTCTCACTCCAGGGTAGTTCA
AGGGCAGAGATGGCACCTGAGAGTGGGTACTGCCTTATAG
TTTGCACCCTGGGTTTCTTGTTGGACTTAATCTAGTCCCA
GCCCTGCTTCTAAGGCCGGCTTCATGCCTAAAAAGTGGAA
AATTAGGGGCTGGAGCTTAGTGTCATTGTTAAATTTATTT
CCTTGATACAATATCAAATGCCCTTACCTTTTCTAACTCT
GTCTTTCTGAAGAGCTCTCTCAGGCTGTATAAAGTCACCC
CCATGAACTGATCTGTTATATGTCTAAACTGCAGGAACCG
TAGAACATAGGTACCTTGAAAACATGGTTTGAATGTGGTT
CCTTTTCTGTGTTTTTAGGTTCCAATTCACATGGCTCTTT
TTCCTTCATTTTTTTATCTTCATGTTTAGCACTGAAATGT
GAAGAGATACCAGGAAAAAAAATGAAGCTTAGAGTGTTTA
AATGATAGTGTACTGTCCAATCCCAAATGAAATGAATGGG
AAAAATAGATTTAAACAAATATGAATCATTTATCTTAGAT
GAGGGGACTAGGATCAGATCAATTATATACATAGCTTCCT
TGAGTTTCTGCCCGTTCCAATTAATGCCACAGTGTCAATT
CCCGCTTAAAATCTTCTAACTCCCTATTGCCTGTAGGATA
AAACTTAAGTTTCATCGTGATCTGGCTCCTACCTTTCTTT
CCAAACTCATCTCCTGCTGCTTTTTACCTCCACTTTGGCT
TGAGTCTAGACTCTCATAATTCCTCAAACCCACCATCCTA
TTTGAGCAACTCTCCCTTTTTATTATTTTTCTTTAGACGT
GCCTTCCACATCTTATACTGCTGGCAAATACAATGCCCTT
CATGATATAGCTAAATCATCTTACCTCTGAGAATGCTTCC
CTGATTCTCCCAAGCAGTCATACCTTCTCTACACTTCTAA
CACTTTGTTCTTCCATATTGTCTTACAATACATCTATCTC
TGGATCTATCTCCAGTCCCGCCACTTTGCCTTGTCAACCA
CTAAAAATCAAGGCAGGACTATCTTATTCACATGTGTAAC
TCCAGCATTAATGCTGTGTAATCCCTGGTAGGAATAGCTG
GTTTTCACACCTCACTTCTGTGTTGTTAAACTTCCATAGC
GGTGATACTATTTTATTGTGATTTCCTATTTATTTGGTCA
TTTTACCCTCCAAGTAACCCCTCACTCCCAACTACTCTGG
CTTCCCCTCCCATCTTGGATCAAGGGTAGAAAATATATTC
TATTCCGTTTTGTACCTCAGAATCTAGCAGTGTCTGAAGA
GTAAAAGCTCAATAAGTGTTGAGCTAAATAATTAATCATT
TGACCTGTGCCCTACCACGTGGGCAGCACTGCATTACTGC
TACAAGGTATTTATGAGAGTCATAAGTTTAGGGACAGGCA
GGAACTCAGGGAGACAGAGGAAGGTAGCCCATCCAGCTAA
AGCAGGTTTTCTCCATGATTCAGCACGTTTTTAGACTCAA
CCAGGAAATTTTGATATTTGCTTCTCCAGAGCTCATCAAC
CATGCTTTTTAAAAATATATTAGAATAATTCCAGGGAGAA
GGGCTAGATACAGACTCTGAAGAGGCAGGTAAGAGCACTA
CTATGTGCCAGGGCATTCCTCTGGACCCAAGAAGTGTGAG
AGGTACCAGGAACACCAAAAACATTAAAACATTGGCCCTA
CATACAAGGAGCTCCCAGACAAGAAGGGGAGTAGGGAGGG
GAGGATGAATTCACATGTTAGCGAACTACATACAGTGGCA
TTTGTGCAAACATACTGTGCAAACAGACCTTACAGTGGTA
CCACAGGCAAGGGATTGGTCACTTCTCTCAGAGGGAGTGG
AATGAAGGAAGGGTTCATACATGAGGGGTGCTTGATAGAT
TAGAAGCTTGCCAGATTGTTAAATTGGGGTGAATCAATGA
CTTAAAAGAGCAAAGGCAAAGAGACTTCAAACAGCATGGT
GCATTTCAGAAATTGCCAGTTCTTTGGAATTCATGTTATT
ATTATTTTCCTGTTTGATTGTGTGACTCTCCCACTAATTC
AGGAGATCCTGAAAGCAATAGCGAGGTCTCCATCACTGCT
ACAGCCCCAGTGGTGAGCACATATCTGGCACACGTTGGGT
ACTCAGTAAATGTTTGCTGAGTGCAGTATGGGCTAGAACA
AGATGAGAGGGGGAGGCAAGGCAGGATCACGGATCACTTC
CTCTGTACTAGGTAACTTGCAAGGTGCCGGGGAAACCGAA
CCAGGCTAGTTCAGTTTGGAAACATAGCTGGTCCATAGAG
GAAAACTAGTTCAGTCATCAGAAAGTCAGTGGTTGGACAG
ATACTTTTCTTTCTGAAGATAAAACTCACCTAGGTTCTGG
ATAGGGAAAGTTCTCCCAAGGCTGAAAGTAAAGAGGAAAA
TTGTTATTATCATAAATCAACCTGAATCAGGCTCTGTTGT
TTGGTTACAGATCATTAGAGACTACACCAAAAGGTGAGGG
GGATGAAGCCTCAATAGAGAGCAAAGGCAGACACTGACCA
CAGGAAGTTCCAGGAACTGTTGCAGTGGGGCTGAAGATCA
ATCAGAAATGAAAACAAGCATTTCTGAAGTTACAGGGCAT
GCCCAAAGAAATGTATGATGTGACTCAGAAAAATTGTTGT
ATGCACACCTTTCCAGAAATGCATCGGAAATGTAAATAAC
TTCTAAATCCTATGAGAAAATATGAATTTGTGAGATTTAT
GCAATATTTTAGTGGGCAGATTGGTATTCACAAGTGCACA
AGTAATGCTGGAATTTCTCCCTTACTCGCTGATCATGTGC
CCTGTGATCACCGCTCCAATCTTGCAGGATCTATATTTGG
CTCCATTAAAATTATGTCCCAATGATCACTATGTAGCCCC
TCATTTATTCGGTGATTATAGATCTGGTGCCATTCATTAT
TTGGAATCTGTCTAAGAACTCTGAAAAGAATAGAAAATAT
CTAAGCATCTAAAATGCCATCACAAAATCCAGGTATCATA
GCTCATTATACTCTCCTTTGAGGGCAGCCCTGCAGACCAT
TATTCAGAGACTGTTGGTTCTTATTTTACACATAATTCTA
GCAAATTAGATGCAGCATTGGTAGAATGACAAGTCAGACA
GACCTTGTTTTATATCTTTGTTACATGATTTACAGGTTAC
TAAACCTCTCTGAGCCTTAATGTCATCTGTAATATGGGAG
CAGTGATATCAGCTCACAGGGTAACTATGAGGGTTAAGCG
CTACTGTCTATGCACAAGTGCTATCACACCAGAGGGACTT
GGTACATGTTTGACCACATGAAAAACTCATTGCTAGACAC
AAAGATCATGACAGTAGGAAAAAAGGGAAAAGAATACAGA
AGACTGACTTGTGGTAGTTTGGTGTGAAGGGAACTAGTTC
TTCTGCAAAGGCTCAAGAGCATCTCAAAAGAAGAGCATAA
ACTATGTTGACTCAGTCCCTTATAGTCAAGAATATTCCAA
GTCATTAAGAAAGGAAGAGATCAGATTCCACTCGCTGAGC
TTAAAAATACAGAGATAAACACAAAACGTGTATGTGAGTT
AAAAGATTTAAAAATTAAAAATAATTGTATGTTTTACTTA
AAACAGAAAATTGGGATAAAATGGGATAAAATTCATTTAC
TTGGCGAGTTCATTTGTGTAGAATAGTTTATTATTTGTTG
ATGTTGCCAGGTACATGAAGCATTTTAATAGGCTATTTTT
ACTCCCATTAATAGAAATAATAATCAGTCATATTTTTCTA
GTGACAAAGTGTATCCACAAATGAATAATCCTTACCAGCA
AGCATAAGAAAACTGAAGCAGAGAGATGAAGGATCTAGAC
TAAATGTACCCAGTGAGAAAAGAGTAGAAGCTTAACTGAT
CCCATTAAAACACTAGGTAAGGGACTTCTATGAGCTTACA
CAGTGCTTACATACTGTGTTTGCCTTACTTCTCCCAGATA
TTCAGTGAAACAAGTATTGGTCCCTTTATTTATTGAGCAT
CTACTATTGCAAATACAGTAACCGCAAGACATATGCTTCC
TGTCCTCGTGGAAAATACGCCTTTTCTTTCCTTCTTTTCT
TTCTTTTTCTTTCTCTCTTTCTTTCCTTTTCTTTCTTTCT
CTCTCTCTCCCTCCATCTATCTTTCTTTCTTTTTCTTTCT
TTCTTTCCTTCCTTCTTTCTTTCTTTCTTTCTTTCTTTCT
TTCTTTCTTTCTTTCTTTCTTTCTTTCTTTCTCTTTCTTT
CCCTTTCTTTTTCCTTCCTTCCTTCCTTCTTTCTCTCTTT
CTTTCTTTCTTTCCTTTCTTTTCTTTCTTTCTTTCTTTCT
TTCTTTCTTTCTTTCTTTCTTTCTTTCTTCCTTTCTTTCT
TTCTTTCTTTCTTTCTTTCTTTCTTTCTTTTGATACAGGG
TCTCAGTCTGTCTACTGCCCAGGCTAATGTGTAGTGGTAC
AATATTGGCTCGCTGCAACCTCCACCTCCTGGGCTTAAAC
AGTCCTCCTGCCTCAGCCTCCCAAGTAGCTGGGACTACAG
GCATATACCACCACTCCTGGCTAATTTTTGTATTTTCTTT
GTAGGGACAGTGTTTCACCATGTTGCCCAGGCTGGTCTTG
AACTCCTGGACTCAAGTGATCTGTCTGCCTTGGCTTCCCA
AAGTGCTAGGCTTATAGGCATTAGCCACTATGCCTGGCCA
AGAATACACCATTTTGTAGAGGACATATCTAAGTTTCAGA
GAGGTGAAATGCTCTGTTTCAAGCACTTACTAATAAGCTG
TTTACCTTCATTTATCTTATTTTCATTCTCACAAGGACCT
CAGATGTGAGTGCTTTATTATCCCCATTTTGCAGGTGAGG
AAATGGACATTCAAGATCACATAGCCAGGAGTTGGGATTG
AGGCCAGCAGTGATTCTGCTTGTGCCCTAATCAGGTTGCT
ATGCTGCCTCCAGGTGGCACCTGGCACCATGATCTAGTAG
GAGCCCAGAAAGCATGCCCTAAGGGGTCTGAAAGCCAGGA
TATGCAAACCTGGATTGTGCCATAGAACTCTTCTCGATGG
AAGTCACAGTTATTAAAAGCTAGTTGTCACTGCCTGCCAC
AGAAAAGGGCTATGGATGAATTGGGACCATTTCCTCCCAT
CCTATCACACATTTTTGTCTCTGACAGTAACAGGGCTCAA
AGTGCAGACTCTTAGAAGCTGGAGTCTGGAAAAGCCTCAG
AAATAGGAGGAAAAATGAAAACAAAGACATTTCTTCCCTC
TAAAAGATACTACTTTAGAATCAACCTTGCATGCTTATTT
TACTTTTAGTTATAATGTTGGTAAGGAGAAACAATACCTT
TTGGAGTTCTTCCATTCCAACTTCATAAGTTGCTAAAATA
AACATAAAAAAATTATTTCAAGGCAGTTTATCTACCCATT
TCTTACAGTACCCAGGATTAAAGCAGTTATAAAAGATTCC
AGAATTCAGTTTTCTCACCTTTAAGAAATCAGACTATGTA
AAGCTCTATCTACAAAGTTTGGGAAATTTTGGGGTCAGTG
ATCATGGTTTTAATTTCTGTGGGGATTTCCAGAGTGGAAT
TTACAGTCGATGAAGCATGTGAAACCATTTCAGCTTCCTG
TTTTGGCAAACAGATACTCCATGCTTAAAAGAAAGCACTA
AAATTTAGTGGCAGCTCAGAAGGCAAACGTGAAAGGAAAG
GAAAAGGAAAAAGCCTAAATCCCACTTCAACAAAATGAAT
TCTCTACCATGCCCCAAAGTGCTCTGTTCCACAGCCATTT
TTATTTCCTTAAATACAGTTTGAAAACACGAGCACACCAA
CTAAGGCTGACCCACCTTTTGACTTTTCCAATAGTTTTGT
GGATTTTATTTAATGACATGATGCCAATCTTAATTACAGT
CATGCATCGCTTAACAATGGGGATCTGTTCTGAGCAATGC
ATCCTTAGGTGATTTCATCACCATGTGAATATCATAGAAC
ATACTTATGCAAACCTAGATGGTATAGCCTACTACCTTCC
TAGGATATAGGGTATGGCCTATTGCTCCCAGGCAACAAAC
CTGCATAGCATGTTACTGTACTGAATACTGTAGGCAATTA
TAACACAATTATAAATAGTTGTGTATCTAAACATAGAAAA
GGTACAGTAAAAATACAGTATTATCATCTTATGGTACCAC
TGCTGGATACGCAATTCATTGTTAACTGAAACATTGTATA
GCACATGACTGTATTAATAAATACAAGTAGTGACAAGAAT
TTGAGTTCAAACACTGTTCTGCCACTCCTACATAGGGTAT
TTCAGACAAATTACTTCATTTCTTTGAGCCTCAGCTTGCT
CCTCTATAAAAATGGATCAATTGGTACCTGCCTTACAGAG
TTAATGGGGAGATTCAAGGAAATAATGTAAGAAATTTGGC
CAGGTGTGGTGGCTCATGCCTGTAATCCCAGCACTTAGGG
AGGCCGAGGCAGGTGGATCACAAGGTCTGGAGTTCAAGAC
CAGCCTGGCCAAGATAGTGAAACACCATCTCTACTAAAAA
TACAAAAACTGGTCGGGCACAGTGGGAGGCCTATGATCCC
AGCTACTCTGGAGGCTGAGGCAGGAGAATCACTTTAACCA
GGGAGGCAGAGGTTGCAGTGAGCCGAGATCGCGCTACTGT
ATTCCAGCCTGGGCAACAGAGTGAGAATCCATCACAAAAA
AAAAAGAAAGAAAAGAAATGTAATATACCTAGCAGAACAC
TGGACATTGTATAGAAAATGGCAATGTTTTTTGATAAAAT
AAAATTGCTTGTTTGGTTTTCTTTGCTTAAAAGTTGTTTA
TAAAAGTTTTATCCCTACTGTTAATGAACATATATGCATA
AAAGTAGGACTCCTCCCTCTGTTTTTCTCTTTCTTGCTGC
TAAAGTCCTGAAGCTTTAGAAAACTGACTGAACAATATGT
TGCATTTCCAAGCTTTTATTATTCTAAATATATAATACAC
TGATAAAATCAATGAAATGCTAGGTTTTGTTTAGGGACTA
TCAGCATATAATTGTTGACACAGACCTAAAATTCTACATG
GATAATTAATAATATGTATTTCAACTTGGGTAATTGCACA
CATAATACTTTAAATTAGGTAATTGTGCACTTATTAATAC
TTTAAAAATACCTGTTTGTGATACAGTTTGCCCAATATCC
ATTCCTGATATGAATTTGCTTTTCAGTTTTGAAAATAATA
ATCTCCTTCTTTCTACTCCAATTTATTTGCTTGTCTATGC
TTTTCAAAAACAAATTATGAGCTCATTTGCTTCTCCTAAC
CACCTTGGGATGGATATTATTACTTATTCTGTCTTAGAAA
TGATGAAACCAAAGCTGGGAGAAGGCTTACTTGCCATGGC
TTGTAAACAAAGATAATACACGTTCAATTAATAATGTATT
CATAATGTTGTTACTGCTTTTTAACAAAGTGGAGGTTCTT
TCATGGTAAGCTAAGCTATCCAAACTTAGGTAGGAATTCC
AACATCTGTTCCAAGGTAGGAATATAGAGGATAAAGGGCT
ACATCCCAAAGGGTCAGGAATGGACTAGGAATTATGACAA
GAGCGTGTGATCCACAGCATGAGAGTCCTTGCTTACTTTC
TGCACAGAGTTATATATCCCTCTCTCCACTGATTAGTTTT
ATTGTGCAGGCAGAGAAAGGACAAATATCTGAAGATGGTC
CTCAGCAACCCTCCAACTGCTAGTGTCACAACACGGTCGT
GTCTTGGAGGCCTTTTGTTCCTTCTCCTCATCCTGTCTGT
ATGACCTTGGAAAAGTCCCATCACCTCTTTTACACCTGGA
GGTGAAATGTTTATCACTAACATAATAAAAACAATAATTT
AAAAGAAACCAACATTTTTTATACTTATTTATAGCAGGCA
CTATGCCAAGCATTTAAATGCATTATTTCATTTAATTCTC
ATGACAATCACTACTAATATTCCAATTTTACTGACGAGGA
AACAGCCAGCCGGCCAAGTGAAGTAAATTGTCTAAGATCA
CTCAGGTAAGAAACGGCTTGCAAATTTTCTTCCATCCATG
GCTTTATTAATTTAAATGGAATGTTATGCAGAAGTGTAAA
CAGAACTCTGAAGGTATCTCCAAGAGTCTCCAAGACTCTT
CAAAAAATTCTCTGGGGCCTAGAAGTACAGTCTGCAAAGC
ACTAGTCTATATGACCTCTGAGGACAATTCTGCAGAGCTT
TTAGAACAGCCTGAATCATGTATGCCCAATGCCAAGTTCT
GTATAAAAGAGATGAGACCTCACCAAAGGCACCAGTGCTG
ATCTAAGCACTAAACAAGGATGGTCTTCGCTGTTTTCTTG
GCCTTGTTCAAGGGACAGCCACCCAAAGGCAACAGCAAAA
GCCAACCACCTTGACCTCTTTCTCCTTCCTTCCCTCTCTC
TCCCTACCTCTTTGAAAGGTAACATTTAGATGTCTCAGCT
TTGGTGTACAAAAAACAAAGAGGAAAGATTCATTTTAAGT
TAACTTTTGTATAAGGTGTGAGACTTTAGCCAAAGTTTAT
TTTCGTTTACCTATGGCAATTGGTCCAACACCATTTTTTA
AAAGGTTGTCTTTCCTCTATTGAGCTGCCTTTACATCTTT
GTTAAAAAAAAAATAACAACAGTTGGGCATATCTGTATAG
GTCTATTTCTGAATTCTCAATTCTGTTCCATTGTTCTATG
TGTCTCTCCGCCAAGACCATGTAGTCTTGATTATTATACT
GATAATTCTTAAAACTGGTTTATACTAATGCCTCCCTTTT
ATTTTTCAAAATTGTTTTTAGGTATTCTAACTCCTTTGCC
TTTCTATATGCATTTTAGGATAATCTTGTCTATATCTGCA
AAAGATCTTACTGGGATTTTTATAGGAATTTTATTAAACC
TGTGTATCATTTTGAGATAATTGACATTTTTACTGTCAAT
TTTACTATGTTGTGTCTTCCAATCCATAAACATGGTATGT
CGCTCCACTTATTTAGATTTTGTTTGATTTAATCAGAATT
TTATAGCTTTAAGCTTTTAGGCCTTATCATGCTTTGTAGG
ATTTAAATATAAATACATATCTATTTTTAAGCAATTATAA
ATGATATATTTTTCAATTTCAGTATTTGTATGTTCATTCC
TGATATACAGAAATATAATTGATTTTTTTGTATGTTTATT
TCATATCCTACAATCTTTCTGAAATCATTTATTAGTTCTA
GGAGGGTTTTTGTGTGCTTTTTTGGTAAATTCCTTGGGAA
TTTCTATCTAGATAATCACGCCACTGTGAATAAGATAGTT
TTATTTATTCCTTTTCTATCTGTATACATTTTATTTCCTT
TGCTTGCCTTATTGCACTAGCTAGAACGTCCAGCACTATG
CTGAATAGCAATGGTAACAGCAGACATTCTTGCCTTGTTA
CCAGTAGTAGGGGAAAAGCATTCAGTGTTTCAACATTAAG
TATCGTGATTAGCTGTAGGCTTCCTGTAAATGCTCTTTAT
CAAGTTGAGGAAGACAACAGAGTCCCTATCTGTTCCTATT
TTTATGACAGTTTTTTAAATCATAAATGGAGGTTGAATTT
TGTTAAATTATTTTCTGCACAGATTGTCTGATTTTTCTTC
TTTATCCTGCCAATATGGTGATTTTGATTTTTGAATACTG
AACCAGCTTTGCATCTCTGCACCCTTATATACCACAACCA
AGTGAAGAATAAACTACACTTGATCATGAAGAATAATTCA
TTTTCTATGTTGCTGAATTCTATTTGCTAATATTTTGTTG
AGGATTTTTATGACTATACTAATTAAGGATATTGATCTGA
AATTTTCTTCTTTTGTACTGCCTTTGTCTAGTTTTGATAT
CATGGTAATATTAGCTTAAAAAAACAAAATGTGTTTTCTC
CTTCTCCGTTTTTGGGAAGGATTGCATAAAATTGGTATTA
ATTCATCTTTAAATGCCTGATAGAATTTTTCAGTGAAATC
ACCTGACTTAGAGTTCATTTTGGGGAATTTTTTAAACTAT
GCATTCAGTTTTTCTTGAGAGTTACAGGAGTATTCAAATT
ATTTATTTTGGGTGAGTTGTGGTAATTTGTGCTTTTTGAG
GAATTGTTCCTTTTTTTTATCTAAGTTGTTAAGTTCAAAT
GTGGAGAGTTGTTCATAATATTCCCTTATGATTGTTTTGA
TATCTACAGGGTCTATAATGATATCCCTGCTTCAGTCTTA
ATATTATATCTTTTTCCTATTTCTTTTTCAGCCTTGATAG
AGGTTTATCAATTTTTTCAGCCTTGCTAGATGTTTATCAA
TTTTTTCAGCCTTGCTAGATGTTTATCAATTTTTTCAACC
TTACTAGAAGTTTGTCAATTTTATTGATTTTTTTTTTCAA
AGAACACATTTTTGGTTCCATTGATTTTCTCTATTGTTTT
TTGTTTTAATTTCATTTCATTTCATTTATTTCTAATCTTA
TCCTTATTGTTTCCTTCCTACTGCTTGCTTTTAAGAATTT
TTCTCTGTCTTTAAGAAGTTTGATTATGATTCTTCATGAG
ATTGCAGTTCTTTTAGATTTGTTTGGTTTCTTGAATCTGT
TGTCATATTATGTCTATTTTTTTTTTTTTAGATGGAGTTT
CGCTCTTATTGCCCAGGCTAGAGTGCAATGGTGCAATCTC
GGCTCACTGCAGCCTCTGCCTCCTGGGTTCAAGAGGTTCT
CCTGCCTCAGCCTCCCAAGTAGCTAGAATTACAGGTGTCC
ACCGCCACGCCCAGCTAATTTTTTTTGTATTTTTAGTAGA
GACGAGGTTTCACCATGTTGGCCAGGTTGGTCTTGAACTC
TTGACCTTAGGTGATCCACTCGCCTTGGCCTTCCAGAGTG
CTGGGACTACAGGTGTGAGCCACCGCTCCTGACCCATATT
AAGTCTTCTGCCAAATTGGGGGAGTTTTCAGTCACTGTTC
CTCCAAGTACTTCTTCAGTCATGCACTCCTTCTCTTCTCT
TTCCAGAAATCTAATGACATGAATGTTAAATCTTTTGTTA
TAGTCTCACAATTTTTTGAAGCTCTTTTCATGTTTTTTTC
AGTCTATTTTCTCCTTGTTCAGATTTGGTAGTTACTATTG
TTTATTTTTACGTCATTGACGCTTTCATCCCTCCATTCTG
CTGTTGAGCACATCCACTGACCTTTTTATTTTTTAGTTCT
AACATTGTCATTTTTTTTTACATTTCTCTTTCTCTATAGA
GACATTTTATTTCTTTGATAAGACTTTTCTTCATTTATTT
CAAGCATGTCCATAACTATGCATTGGAAAATTTTATAAAA
GCTGCTTTAAAGTCTTAGTCAGAAAATTCTAGTATTTCAG
CCATCTCAATTTTGGCAGGTATTTTTTTTTTTTTTCAGCT
TCAGCTGCCGTAACAAGATACCATAAATTGCCTGGCTAAT
AAATAACAGAAATTTATTCCTCACAGTTCTGGATGCTGGA
AGTTCCAAGATCAAAGTGACAACAGATTCAGTTCTTGTGA
GGGCCTGCTTCCTGGTTCATAGACAGCTGTCTTCTCTCTG
TGCCCTCATATGGAGAAGAAGAAAGCAACCTCTCTTGGGA
TGCTTGTAAAGACACTAATCCCATTCGAGAGGGCTCCACC
CTCATGACCTCATGTAATACTAACTACCTCCTAAAGATCT
CACCTCCTAAATACCATCGCATTAGGGGGTAGGTTTTCAG
CATTTTAGAGAGTAATAAGCAATCAGTTCATAACAATATC
CAAGTGAGAAAACAGCACCTCATCACTGCTGGGCAGAAGT
AGGAAGGAGTTTGGCTCTCCAGTAGGCTTCTGCTGATAAC
ATCTTAGCTGGAAAGAGTAGGAGTGCCCTGCTATTACTTC
CCATATGGCCTTTGCTGACACTATAAGGAGAGGGTGGCCT
TCTTACTGCTGGGTGGTTATGAAGATCCTTTCTACTAGGT
CTCCCCTGACACCATCCTTTGAAGTAGGGAGAAGGGCATC
TTGTTACTGCTGGAAGGGGAGTGAAAGTCAAAGTTCCTCA
CATAATCTTTATGGACACTAAGTGGAATTTTATTACCACC
TGGCAGGGGTGGAAATCCCAGCTCCCTACTTGGCCTTCTC
TGACATCACTCCAGTGGAGGAGTTGGGTGCATCATTGCAG
CCTGCTGAGGGTAGATGTCCAGGCTCCCCATTCAGCATTG
CTGTTGGTGGTGGGTCACATTTTTTTCTATGATGTTTGGC
TGGAGTAGACTAGTTATTGTCCAGAGGTTTTCTGTCTTTC
TAGGTTGCCCTTTTCCTGGTCGTTTGGCTAGAAAGAGCAG
GCTTCTACTGAAGCTGTTGTGCCCACTGGTGTTTCTGGGT
TGCTAACTTTTTTACCTCCAAAACTGACATATTCGAGGCA
AGAAGAAAACCAGGGAACTCACCACCTTATCCTTCCTTGG
GGCCTGATGTCCCTAGCTGGTCTACCTTCTCTCTATCTTT
CAGAGTCATCTAGTCTTCTTATGTTTGTTTGACATACATA
ATGCCTGGGGCTTTTAGCTGTACTTAGCAGGAGCAATAGG
ACAAAAGCACATCTGTTCCATCTTCCCAGAAACAGAGGTC
CACTTCACTTGAAATAAGCTACTTGCAGGGGGGTAGATTC
TAGGGGTGTCACGTGGTCCAGAGAGAGAAGGAGCAGGCTC
TGATTGGAGCATCCATTTGGCTCTGTGAATTCTTAGCCTT
GTAGAAGGGCATATAGTTGGAAAGTGGCCCAAATGGTGCC
CACTGCCTTTCTTTTCAAAGTGTGGTCTGTAGACCAGCAG
CATTGATATCACCAAGGAACTTGTTAGAAATGCAGAATCT
CAGACCCCACACCGGAGCTGCTGAACCAGAATCTACATTT
TAACAAGATCCCTGCATGACTTGTATTAACGCTAGAATTT
GAGAAGCCCTGCTCTAAAGAAGGGGTCCATATGCTCTGAG
TATGGGGCAGCACTGCATTTTGGGGGACTGGGCAGGGTCA
AGAGTTGCTCTTCCTATGGCTAGTATTTTACAAGCCATTT
AGGAGAATCTAGACTGCCCAGTCTAAAAGAGAGGCAGCTT
TTCTAACAGTTCTCCAACTCTTTCTTTTTTTTGTTTTTTG
TTTTTTGTTTTTTTTGAGACGGAGTCTTGCTCTGTCGCCC
AGGCTGGAGTGCAGTGGTGCGATCTCGGCTCAGTGCAAGC
TCCGCCTCCCAGGTTCAAGCCATTCTCCTGCCTCAGCCTC
CCGAGTAGCTGGGACCACAGTCTCCCACCACCACACCTGG
CTAAATTTTTTGTATTTTTAGTAGAGAGTGGGTTTCACCG
TGTTAGCCAGGATGGTCTCAATCTCCTGACCTCGTGATCC
ACCCATCTCGGACTCCCAAAGTGCTGGGATTACAGGCATG
AGCCACCGCGCCTGGCCCCAACCCCTTATTTCTTGAGGGA
GAAGAGGGAAATTTCAGTAGGTCCTGATCCTTACCTCATG
AACTTCCTAAGTATGTATTCCCAGGAAAATGACTTCCTTT
CCCAGAACCTTGGGGTTCTTGTCTATACAATGAAGAAGTT
GCACCGGATGATCTCTTTTTAGCCCTGCTTTCAGGGAAGC
CAGACTTCCTTGAATAAAAAGTAGCATAAACTTGTGGAAA
AAGCATAGAATTTAGAGGTAGCCTGAGCCTGTTTTACATT
ATAACTCTATTCCATGTTATATTTATGGCCTCATGCAACT
CAATCTTTCTGATGTTCAGTTTCCTGTATCAAACGTTAGG
GGTGATCAAACCACTCTATCAGCAGGGCTGTACACAGGGA
ACCTAACACAGAACTACAGTATCCTATAGTACAAGCTCAC
TAAATACTAGTGTTTATTCCAGCACTAAAATATATGCCTT
TTATAGAGAACTGGCTGATACTATAGGCAGAATAAGGACA
TTGTAACTTGTAGAAATGCTATAATCTCTGCTCCCTCATC
TTTTTACCTGAGAAGGTCTCTTTACTCACAAAAATGTCCC
GAGCGTTGTCAGCAATGCCAGAGGCAGGAAGACTTAGCTC
TGAGCCAGTGGTCATTTCCATTAAATAAATCCCCTGCTCC
TATTCAGACTGAACACAGGGGCCTAATTCTCATGGTCTGT
TATCTTGCTCTCCACACACCAAGTAACCAGGGAACTTCAA
GAAAGACACCAGGAGAAAAGAGATGAAGTTTCTATAGGAA
GAGAAGGAAGAAAAATCAATCATCATATCTTGATTTTCCC
TCCCTCATATCTACAAAAGGCAAAGCAGCTGAGTCGATTG
GTAAAGGGGAGAAAAGAAGAGGCTGGGAAGGCAGCAATAC
CTATTGTGAGATCGCACTGATGCCCAGCTGGATTTATTTA
TATTTTTAAGAGACCAGACACAGAAAAAAAAGAAAAAGAA
ATAAGATGGTAGTGCAGGATGGCTGTGCATTTTTAAACTT
ACAGTTAGCTAAAGGGAAAATATCATTTTTGACACATTTT
CATTCCACACAGGGTTACACTATTAATTGGCTTAGCAGAC
TTACGATCAGCAATTTCTTTTGCAGTGCACAGGTTAATGG
AGTTGCCAGAGTGTCTCAGATATGAAATTGTTGCCTCATA
ATTATGTGGTTCTTCAAATTCTGCATTGAAAAGCCTGGAG
AAAAAAGGGTTACTTAAAATGTAACATTTTTAAAAACACA
TTTTGAAAGCTTTTTGTATTTTTTCCTCATTAGAGAAATA
ATATAAGTGTGTCTGGCCAATATGGTGACCTAAGCATATA
TGGGAGGCAAACTACCCCTACTCCAAATGCATAAGAATTC
TGGATGAAAGATAGCAATGCAAAGACTTGTATAAAGATTA
TACAGTCCACATAGAAATCGGTAAAGCAAAATCCCCAGGT
GCCAGACATACAGAGGAAATTCACGATTAAAGATGAAAAT
GAGAACTGCAGTCACGGGACACAAAGGGAAATTGAGACCA
GATAAAGAGAAATCTTAGTGACTGGGCAGCTGGGGATTTA
ATGTCTGAGTCAGAAGGTAAGTCTGAACCATAAGCCTCAT
CTGAATGGGAAACTGAAATGGAGCTTATCAGCATCAAGTC
CAGAGTTAACAATATGCTGTTCCATCTGTAAAACAAGTAC
TAAACATATCCGTCCACTCTCCCAGGGAATGAGCTTGGAA
GTTTGCTATCTGACTATGGCCATAGGAACTGAAAGAGTCA
CCAATGAGAAATCAGAAACTTGAAAACCCAGCACCAAATA
CAGAGGTGGGGTTTAATAAACAATCTGCCTATTTCAGAGA
CACAAAGCCAAAATTGATGCTTGAAATTCAAATCCCTCTT
GTAAACGCAAATCTGAAATTATTCTGTAAAGATGCTTCCA
CAATCCATGGCACCTGTAGTTTCCAAAGAAAACAAATTCC
CACTCAAAATAAGCTGATAGTGAAAACTGAAAATCATACA
AGGAGATGAGCTGCAGTAAGATAGTCAGAAGGTATAACTA
ATGGGGGACCTAAATAATAGAATAACATGAACGTTAATTT
AAAATACACGTGTTTTTAGTATTCAAAGAAATAAGGTGAA
GAATAAAAGCCATTAGGTAAAAACAAGAGACTGAGGGAAA
AGAGTGCCCTATAGATTTGGAGAAAGGAGTTATAGAGATC
ATAAAATATAGTTCTTAAGATAAAATATTTAATGTAGAGG
CTGAAAAGTAGACCAGATGCAGCAGCAGAAGGAATTGGTG
AATTGTTATTATTAGTATTATTATTATTATATATTTTTTG
AGACAGGTTCTCACCCTGTCACCCAGCCTGGAGTACAGTG
GCACAATCTCAGCTCACTGTAGCCTCAACCTGCCAGGCTC
AAGCAATCCACACACCTCAGCCTCCTGAATAGCTGGACTA
CAGGTGTGTGCCACCACACCCAGATAATTTTTTTGTGTTT
TTGTAGAAAGGAAGCCTCGCCATGTTGCCCAGCCTGGTCT
AGAACTCCTAGGCTCAAGTGATCCACCTGCTTTGGCCTCC
CAAAAGTACTAGGATTACAGTCATGAGCCACTAGCCTAGA
ATTGGTGAATTATTTAGATATGAGGACGTTACCCAGAATG
TAGCATAGAGAGATAAAAAGACAGAAAATATTTAAAAAGA
AGAGATAGGGAGGATAGAATGAGAAAGTCCAACATACATA
TATTAAGGATTATAAAAAGAAAGAAGAAAGAGAATGATGT
AAAGGAGTCAATATTCAAATTATAATAGCTAAGACAATTA
TTTTCCATAATAATAATATGGAAAGTAGTGAAAGAGGGCT
ATGAAAATTATTCTCAAGTCTTTGCATTATTTACGAGCAG
GATAGAGATTTTGATTAACATTAGACTTTGTAAATAATAG
ATGTCAAAATTTAATTGTAACTACTAAAAAAATAGAATAT
TTAACTTCTAAACTGGCAGAAGGGAAAAATGCAATGAGAA
AGCTTAAATATTTTTTAAAAAGAAGGAAAGAAAAAATGCA
ATTATAGAAATTGCATAGTAAATCTTAATTGGGAAAAGTC
CAGATAGGTCAAGGATTGCAATAAATGCACATAGATTAAG
CTATTCCAATAAAATAAAGAGTATCTGAGTTGATATATTT
TTTAAAAGCAGCAGACAAGCCAAAGATCCAAAGTAAATGG
ATGGAAAAGACATACAAACCAAACAGTACCAAAGAAAACT
GAAGCAGATATGTTAATATTAGACCAACATCAGTGTGACT
GATGAAGAAAATGAGAAAGGGTACACACAAGTGCATATAC
ACCGACACAAATTAGAGATAAGAAAGGAAACAAAACTAGA
GATAGTTTTAGGCCTTCAGAAATCTAAGAAAGTGTTATTG
GCCGGGCGCGGTGGCTCACGCTTGTAATCCCAGCACTTTG
GGAGGCCGAGGCGGGCGAATCACGAGGTCAGGAGTTCGAG
ACCACGGTGAAACCCCGTCTCTACTAAAAATACAAAAAAT
TAGCCGGGCGCGGTGGCGGGCGCCTGCAGTCCCAGCTACT
CGGTGAGGCTGAGACAGGAGAATGGCGTGAACCCGGGAGG
CGGAGCTTGCAGTGAGCCGAGATTGCGCCACTGCACTCCA
GCCTGGGCGACAGAGCGAGACTCCGTCTCAGAAAAAAAAA
AAAAAAAAAAAAAAAAAAAAAAGAAAGTGTTATGATCAGC
TCTCTACCAGTAACTTTAAAAATTTAGAGAAAACTGGCAA
CTTTATGGGGAAGTAGAAAATTACCATACCGACTGAGAAA
GAAACACAAAAACTAATAGGCCAATAAATCATTAAAGAAC
TTTTATCAGTAGTACACACCTCCACTCTTCCCTGTGCCTA
CCTCCACCCTAACTCGCCTCTCTTCTTGCTCTCTACCAAA
TAGTTTTATAGGCAAGTTTTAATGAACTGTTTTAGAGGAT
AGAAAAAGAGGAAAAGCTACGCTACTCATTTTAAGAAGAT
AATACAATTTTGATATGAAGACCTCAAAATGATCAAAGAA
TAAGAGAAAATATACTCCAATCTCACTTCAGAGATTTTAG
CCCAAATTCACTAAATACTGAAAAATGAATTAATCAGTAT
TGAAAATAACTCAAGAATAACTAAAATTTATCCCAAGGCT
TCAAGGATGGCTTAACATCAGAAAATCTATCATTGTAATT
AATCACATTGTTTCAATAAAAGTGAAAAATGTTATTTTAA
TATGAAAAAAAGCATTCCAGAGAGATAAACTTTCTTTACT
AGATTACCCTCCAAAAAATAACATACTTAATAGTAAAGTG
TAACAAATAATATTTAGACTCTATCAGGAACTTTGGCAAT
AAGAAAAAGACAAACCCATAGAAAATTGGACAAAAGTATA
TGCCAGTCATCACAGAAGAGTCAAATTGAATAGCTTATAA
AGGTAAACTCCTAACCTCATAGTGAACAGGGAAATGGAAA
TCAAGATAATGAAAATTTAGTTCACATTCATCAGATTAGC
TAGAATCCCAGTTTGAAAATAATACCTTATTTGGCAAGAA
TATGGAGAAACAAGAAATCTTTACACTGCTCTGAGAGTAT
GAATTGTCACAACCATTTTGGAGAATAATTTTTCAATATC
TAGTAACACTGAAGTTGATTATTTAGTATTGTTTAGCAAT
TCTACTTCTAAGTAAATAGCTTTGAGAAACTTGCTTATAT
TTACCTACAAATATAGGAGAATGATTACTGAAGCATTATT
TGAAAGGGTAAAAATTTACAACAATCTGCATCTTCCTTAG
CGAGAAAATGCATAAACAAATTAGGATGTGTTCATATGAG
GAAATATGATACAGCAATTATGATGAACAAATGACATATA
CATCAACATAGATAGAATATGAAAACACAGCTTTGTAAAA
AAAAGTTGCAGAAGGGTAACATAAGGTGTCATTTATATAA
AAATTTAAAAACTATATCCTTGACAGATATATGAGTTTAT
AGCTCAAATGTAAGAATATACTAAATGGATACACTCACAA
ATTCATGATTGGAGTTGCCTCTGCAAAGGGAAAAAGGGAA
ATGGAATTATGGAGTAAATTCATGATTTTTTCTCCTCTGT
ACTGTCCACATTTAGTATGAGGTAGTTCCATTTGCTATAG
ATGCAGTTGAAGGGGACTAGAGTTAGGGTTAGGGTTAGGG
TTAGGGTTAAAGGTTAGAGTTGAAGCGACTTCAGCTGCAT
CACAACTACATCACAGCAAATGTGGATAGTATCAAAGAGA
AAAAATTACACATAACCTCTGAACCTTAATACAAATGAGG
TCTTAGCATTTGGTAGTCTTCCTGATTTTTCATTTATATG
CATAGTCACATAGTTGTTATCATAGACAGTGAAAAAGTTG
GAGTTCTCTTTTCCCTCATTTATTATAATCATAAGCACAT
TCAACCCAATTGTTTTCTCTCCTTTGTTTGACTATTTTGC
ATATTTTCTGGTTTTCTTTTGTGCATATTCTCTGCAATAA
TTCTAAAGATGTAATAGTTCATTTTGCTGAAAAAGAAAAA
TTATAAACTCCAATGCATCAGTAACTTCTCCTCTCATATT
TTTGTTCCCCTCCCCCTTCATAAAGTAATCAAGAGAAACT
TTCTTAAATTATAGGCTATGCCATATATCTCATGCTTCAA
TGGCCTAACAATCTCATTTGGTCTATGGTAAATTAATTTT
ATTAATAAGAAACAATTTGGGGAAAAATTGAAAGATGTCT
AATCAATTTCTTAGACTACTTTGGTCAAAAATGAATAAAT
ATCTCATTTCAGATAATTATAAAGAAAATTTTACCAAAGT
TTCCAAAAAGGCATCTTTAGGATCAATTGTCTTTACAAAG
AATCAGTGCTGGCATTATTGTTAAGAGGAAAAAAGAAGGT
TGCAGATGTATTTTAACCTCCTTTTTTGCTACCTGAGAAT
GTCTTTTACCTTTATCCCTGGTCCATTATAACTAGATCTG
AGATCCACCTTGATTTTATACAATGTGGATCAATATAAAG
AACTTGGATTGGAGGGAAGAAATTATGATTTAAATCTATG
CTTCAACTTCTTTATTTCCACATTTATGAAAAATGTGTCT
ACAGGACCATAGACACTACTGGGAGGCAGCACAGAATATG
AGACAGACGTGGAACATGGGGTCAGACAGATCTGAATTTG
AATCCTAGCTCTCTTCTACCATCTAGTTATAAAGTACTGG
GTAAATACCTTAAGCCTCCATTTCCTGCTCTATAAAACAG
TTATAATAAAATCTACTTTAAAGGTGTATTATGGATATTG
AATGAAATATTTGCCCTCTGCACATAGGCATTCCACAAAA
GTGTGCTGGTAATATTAGTGTATGAGAGGACAGAAATATT
GTATTTTAAAATAAGTTTTGAGGTTTACATCTTGTAAAAT
TTTTTATTAGTGGCATAGCATCAGGTTTCTAACTTCCCTT
ACTTCCTTACAGAAAACCTCCAGTTATTTCTATACTACAT
TATAAAACGTTAATGTTTCTTAGTGATATCTTCAACATTA
TCTGTGTTCAAGAAGCAAAAACAGCTCCTTAAAGGCAATA
CGAGTGTTAAAGATGGTTTACAAAACCAGAAAATTTCTAA
TTTTGTTTGGACTCCTGGAAATCCTATCTTCAAAATAAAT
GTTTAAACAAATGGAATCTCTCTAGCTAAAGCATGGACAA
GTGACCTCTCATGGTTGTTTCCACTTGCCATGTTTACCTC
TTGTCCACAGCCCTGAAAGGCCCCCGCAGAATCCCTCATT
GTCCTTTGGAGAATAATTAGTTAACCTCTGTATTAGGCTG
TATGCTCTAGAGAAGTGGCTCATGCACCTCATTCAAACAT
CTGTCCACTTGGTCAAACAGTGAGATTATTAATCACACTA
ATAGCCACTATTTCTTGAGGGTTTACCATGTGTTAGACAC
CATACATAGATTCATTATATGCACCTCTCATTGGCTGTGG
GGTCTTGAGCAGTCATTTATGTTCTCAGAGCCTTCATTTC
CTCATAGAGTCACTGTGAGGGTTTAGTGTGGGAATAACTG
AACCACAATGTGGAAAGTGCCTGACAGGTGAATTTCCTCT
CTTGTCTTCTCCTGTGCCACACTGCATGATGATGACTCAA
AAAGTTTCATTGCCAGAAAGTTCTAGAAGATCTAAAGAAG
AGCTTTCATTAAGTAGAAAGATTGAGGAGGGGGAGCCAAG
ATGGCCGAATAGGAACAGCTCCGGTCTCCAGCTCCCAGCC
CGAGCGACACAGAAGACTGGTGATTTCTGCATTTCTGCTT
GAGGTACCGGTTTCATCTCACTAGGGAGTGCCAAACAGTG
GGTGCAGGACAGTCGGTGAAGCGCACTGTGCGCGAGCCGA
AGCAGGGCGAGGCACTGCCTCACTCGGGAAGCGCAAGGGG
TCAGGGAGTTCCCTTTCCTAGTCAAAGAAAGGGGTAACAG
ACGGCACCTGGAAAATCGGGTCAGTCCCACCCTCATACTG
CGCTTTCCCAACGGGCCTGGAAAACGGCACACTAGGAGAT
TGTATCCTGCACCTGGCTCAGAGGGTCCTATGCCCACGGA
GTCTCGCTGATTGCTAGCACAGCAGTCTGAGATCAAGCTG
CAAGGCGGCAGCGAGGCTGGGGGAGGGGCGCCCGCCATTA
CCCAGGCTTGCTTAGGTAAACAAAGCAGCCAGGAAGCTCG
AACTGGGTGGAGCCCACCACAGCTCAAGGAGGCCTGTCTG
CCTCTGTAGGCTCCACCTCTGGGGGCAGGGCACAGACAAA
CAAAAAGTCAGCAGGAATCTCCAGAGACTTAAACGTCCCT
GTCTGACTGACAGCTTTGAAGAGAGTAGTGGTTCTCCCAG
CACGCAGCTGGAGATCTGAGAACGGACAGACTGCCTCCTA
AAGTGGGACCCTCACCCCTGAGCAGCCTAACTTGGAGGCC
CCCCCACAGAAGGGAAAGACTGACACATCACTGGGCCAGG
TACTTCTCTGAGACAATACAACCAGAGGAACTATCAGACA
GCTGAATTGGTGGTCTCACGAAAATCCGCTGTTCTGCAGC
CACCGCTGCTGACACCCAGCCAAACAGGGTCTGGAGGGAC
CTCTAGTAAACTCCAACAGACCTGCAGCTGAGGGTCCTGT
CTGGTAGAAGGAAAACTAACAAACAGAAAGGACATCCACA
CCAAAAACCCATCTGTACATCACCATCATCAAAGACCAAA
AGTAGATAAAACCACAAAGATGGGGAAAAACAGAGCAGAA
AAAATGGAATCTCTCTAGCTAAAGCATGGACAAGTGACCT
CTCATGGTTGTTTCCACTTGCCATGTTTACCTCTTGTCCA
CAGCCCTGAAAGGCCCCCGCAGAATCCCTCATTGTCCTTT
GGAGAATAATTAGTTAACCTCTGTATTAGGCTGTATGCTC
TAGAGAAGTGGCTCATGCACCTCATTCAAACATCTGTCCA
CTTGGTCAAACAGTGAGATTATTAATCACACTAATAGCCA
CTATTTCTTGAGGGTTTACCATGTGTTAGACACCATACAT
AGATTCATTATATGCACCTCTCATTGGCTGTGGGGTCTTG
AGCAGTCATTTATGTTCTCAGAGCCTTCATTTCCTCATAG
AGTCACTGTGAGGGTTTAGTGTGGGAATAACTGAACCACA
ATGTGGAAAGTGCCTGACAGGTGAATTTCCTCTCTTGTCT
TCTCCTGTGCCACACTGTATGATGATGACTCAAAAAGTTT
CATTGCCAGAAAGTTCTAGAAGATCTAAAGAAGAGCTTTC
ATTAAGTAGAAAGATTGAGGAGGGGGAGCCAAGATGGCCG
AATAGGAACAGCTCCGGTCTCAGCTCCCAGCCAGCGACAC
AGAAGACTGGTGATTTCTGCATTTCTGCTTGAGGTACCGG
TTTCATCTCACTAGGGAGTGCCAAACAGTGGGTGCAGGAT
AGTCGGTGAAGCGCACTGTGCGCGAGCCGAAGCAGGGCGA
GGCACTGCCTCACTCGGGAAGCGCAAGGGGTCAGGGAGTT
CCCTTTCCTAGTCAAAGAAAGGGGTAACAGACGGCACCTG
GAAAATCGGGTCAGTCCCACCCTCATACTGCGTTTTCCCA
ACGGGCCTGGAAAACGGCACACTAGGAGATTGTATCCTGC
ACCTGGCTCAGAGGGTCCTATGCCCACGGAGTCTCGCTGA
TTGCTAGCACAGCAGTCTGAGATCAAGCTGCAAGGCGGCA
GCGAGGCTGGGGGAGGGGCGCCCGCCATTACCCAGGCTTG
CTTAGGTAAACAAAGCAGCCAGGAAGCTCGAACTGGGTGG
AGCCCACCACAGCTCAAGGAGGCCTGTCTGCCTCTGTAGG
CTCCACCTCTGGGGGCAGGGCACAGACAAACAAAACAGGA
ATCTCCAGAGACTTAAACGTCCCTGTCTGACTGACAGCTT
TGAAGAGAGTAGTGGTTCTCCCAGCACGCAGCTGGAGATC
TGAGAACGGACAGACTGCCTCCTAAAGTGGGTCCCTCACC
CCTGAGCAGCCTAACTGGGAGGCACCCCCCCAGAAGGGAA
AGACTGACACCTCACTGGGCCAGGTACTCCTCTGAGACAA
AACTTCCAGAGGAACTATCAGACAGCTGAATTGTGGTCTC
ACGAAAATCCGCTGTTCTGCAGCCACCGCTGCTGACACCC
AGCCAAACAGGGTCTGGAGTGGACCTCTAGTAAACTCCAA
CAGACCTGCAGCTGAGGGTCCTGTCTGGTAGAAGGAAAAC
TAACAAACAGAAAGGACATCCACACCAAAAACCCATCTGT
ACATCACCATCATCAAAGCCCAAAAGTAGATAAAACCGCA
AAGATGGGGAAAAAACAGAGCAGAAAAACTGGAAACTCTA
AAAAGCAGAGCACCTCTCCTCCTCCAAAGGAACGCAGTTC
CTCACCAACAATGGAACAAAGCTGGATGGAGGATGACTTT
GATGAGTTGAGAGAAGAAGGCTTCAGACGATCAAACTACT
CTGAGCTACGGGAGGAAATTCAAAACAATAGCAAAGAAGT
TAAAAACTTTGAAAAAAATTAGAAGAATGGATAACTAGAA
TAACCAATGGAGAGAAGGGCTTAAAGGAGATGGAGGAGCT
GAAAGCCAAGTTTCGAGAACTACGTGAAGATTGCAGAAGC
CTCAGTAGCAGATGCGATCAACTGGAAGAAAGGGTATCGC
AGACGGAAGATGAAATGAATGAAATGAAGCGAGAAGTTTA
GAGAAAAAGAATAAAAAGAAATGAACAAAGCCTCCAAGAA
ATTTGGGACTATGTGAAAAGACCAAACCTACGTCTGATTG
GTGTACCTGAAAATGATGGGAGAATGGAACCAAGTTGGAA
AACACTCTGCAAGATATTATCCAGGAGAACTTCCCCAATC
TAGCAAGGCAGGCCAACATTCAGATTCAGGAAATACAGAG
AATGCCACAAAGATACTCCTCGAGAAGAGCAACTCCAAGA
CACATAATTGTCAGATTCACCAAAGTTGAAATGAAGGAAA
AAATGTTAAGGGCAGCCAGAGAGAAAGGTCAGGTTACCCA
CAAAGGGCAGCCCATCAGACTAACAGCTGATCTCTCGGCA
GAAATTCTACAAGCCAGAAGACAGTGGGGGCCGATATTCA
ACATTCTTAAAGAAAAGAATTTTCAACCCAGAATTTCCTA
TCCCGCCAAACTAAGCTTCATAAGTGAAGGAGAAATAAAA
TACTTTACAGACAAGCAAACGCTGAGTGATTTTGTCACCA
CCAGGCCTGCCCTAAAAGAGCTCCTGAAGGAAGCACTAAA
CATGGAAAGGAACAACCAATACCAGCCACTGCAAAAACAT
GCCAAATTGTAAAGACCATCGTGGCTAGGAAGAAACTGCA
TCAACTAATGAGCAAAATAACCAACTAACATCATAATGAC
AGGATCAGATTCACACATAACAATATTAACTTTAAATGCA
AATGGCCTAACTGCTCCAATGGAGAGAAGGGCTTAAAGGA
GCTGATGGAGCTGAAAGCCAAGTTTGAGAACTACGTGAAG
ATTGCAGAAGCCTCAGTAGCAGATGCGATCAACTGGAAGA
AAGGGTATCGCTGATGGAAGATGAAATGAATGAAATGAAG
AGAAGGAAGTTTAGAGAAAAAGAATAAAAAGAAATGAACA
AAGCCTCCAAGAAATTTGGGACTATGTGAAAAGACCAAAC
CTACGTCTGATTGGTGTACCTGAAAATGATGGGAGAATGG
AACCAAGTTGGAAAACACTCTGCAAGATATTATCCAGGAG
AACTTCCCCAATCTAGCAAGGCAGGCCAACATTCAGATTC
AGGAAATACAGAGAAGCATACAAAGATACTCCTCGAGAAG
AGCAACTCCAAGACACATAATTGTCAGATTCACCAAAGTT
GAAATGAAGGAAAAAATGTTAAGGGCAGCCAGAGAGAAAG
GTCAGGTTACCCACAAAGGGAAGCCCATCAGACTAACAGC
TGATCTCTCGGCAGAAACTCTACAAGCCAGAAGAGAGTGG
GGGCCGATATTCAACATTCTTAAAGAAAAGAATTTTCCAC
CCAGAATTTCATATCCAGCCAAACTAAGCTTCATAAGTGA
AGGAGAAATAAAATACTTTACAGACAAGCAAACGCTGAGT
GATTTTGTCACCACCAGGCCTGCCCTAAAAGAGCTCCTGA
AGGAAGCACTAAACCTGGAAAGGAACAACCGGTACCAGCC
ACTGCAAAAACATGCCAAATTGTAAAGACCATCGAGGCTA
GGAAGAAACTGCATCAACTAATGAGCAAAATAACCAACTA
ACATCATAATGACAGGATCAGATTCACACATAACAATATT
AACGTTAAATGTAAATGGGCTAAATGCTCCAATCAAAAGA
CACAGACTGGCAAACTGGATAAGGAGTCAGGACCCATCAG
TGTGCTGTATTCAGGAAACCCATCTCACGTGCAGAGACAC
ACATAGACTCAAAAATAAAGGGATGGAGGAAGATCTATCA
AGCAACTGGAAAACAAAAAAGGCAGGGGTTGCAATCCTAG
TCTCTGATAAAATAGACTTTAAACCAACAAAGATCAAAAG
AGACAAAGAAGGCCATTACATAATGGTAAAGGGATCAATT
CAACAAGAAGAGCTAACTATCCTAAATATATATGCACCCA
ACACAGGAGCACCCAGATTCATAAAGCAAGTCCTGAGTGA
CCTACAAAGGGACTTAAACTCCCACACAATAATAATGGGA
GATTTTAACACCCCACTGTCAACATTAGACAGATCATCTA
GACAGAAAGTTAACAAGGATATCCAGGAATTGAACTCAGC
TCTACATAAAGTGGACCTAATAGACATCTACAGAACTCTC
CACCCCAAGTCAACAGAATATACATTTTTTCAGCACCACA
CCACACCTATTCCAAAATTGACCACATAGTTGGAAGTAAA
GCTCTCCTCAGCAAATGTAAAAGAACAGAAATTATAACAA
ACTGTCTCTCAGACCACAGTGCAATCAAACTAGAACTCAG
GATTAAGAAACTCACTCAAAACCGCTCAACTACATGGAAA
CTGAACAACCTGCTCCTGAATGACTATTGGGTACATAATG
AAATGAAGGCAGAAATAAAGATGTTCTTTGAAACCAACGA
GAACAAAGACACAACATACCAGAATCTCTGGGACACATTC
AAAGCAGTGTGTAGAGGAAATTTATAGCACTAAATGCCCA
CAAGAGAAAGCAGGAAAGATCCAAAATTGACACCCTAACA
TCACAATTAAAAGAACTAGAAAAGCAAGAGCAAACACATT
CAAAAGCTAGCAGAAGGCTAGAAATAACTAAAATCAGAGC
AGAACTGAAGGAAATAGAGACACAAAAACCCTTCAAAAAT
TAATGAATCCAGGAGCTGGTTTTTGAAAAGATCAACAAAA
TTGATGGACCGCTAGCAAGACTAATAAAGAAGAAAGAGAA
GAATCAAATAGATGCAATAAAAATGAAAAAGGGATATCAC
CACCGATCCCACAGAAATACAATCTACCATCAGAGAATAC
TACAAACACCTCTATGCAAATAAACTAGAAAATCTAGAAG
AAATGGATAAATTCCTCGACAAATACACCCTCCCAAGACT
AAACCAGGAAGAAGTTGAATCTCTGAATAGACCAATAACA
GGTTCTGAAATTGTGGCAATAATCAATAGCTTACCAACCA
AAAAGAGTCCAGGACCTGATGGATTCACAGCTGAATTCTA
CCAGAGGTACAAGGAGGAACTGGTACCATTCCTTCTGAAA
CTATTCCAATCGATAGAAAAAGAGAGAATCCTCCCTAACA
CATTTTATGAAGCCAGCATCATCCTGATACCAAAGCCAGG
CAGAGACACAACCAAAAAAGAGAATTTTAGACCAATATCT
TTATTAACATTTATGCAAAAATACACAATAAAATACTGGC
AAACCGAATCCAGCAGCACATCAAAAAGCTTATCCACCAT
GATCAAGTGGGCTTCATCCCTGGGATGCAAGGCTGGTTCA
ACATACGCAAATCAATAAATGTAACCCAGCATATAAACAG
AACCAAAGACAAAAACCACATGATTATCTCAATAGATGCA
GAAAAGGCCTTTGACAAAATTCAACAACCCTTCATGCTAA
AAACTCTCAATAAATTAGGTATTGATGGGACATATCTCAA
AATAATAAGAGCTATCTATGACAAACCCACAGCCAATATC
ATACTGAATGGGCAAAAACTGGAAGCATTCCCTCTGAAAA
CTGGCACAAGACAGGGATGCCCTCTCTCACCGCTCCTATT
CAACATAGTGCTGGAAGTTCTGGCCAGAGCAATCAGGCAG
GAGAAGGAAATAAAGGGTATTCAATTAGGAAAAGAGGAAG
TCAAATTGTCCCTGTTTGCAGATGACATGATTGTATATCT
AGAAAACCCCATTGTCTCAGCCCAAAATCTCCTTAAGCTG
ATTAGCAACTTCAGCAAAGTCTCAGGATACAAAATTAATG
TACAAAAATCACAAGCATTCTTGTACACCAATAACAGACA
AACAGAGAGCCAAATCATGAGTGAACTCCCATTCACAATT
GCTTCAAAGAGAATAAAATACCTAGGAATCCAACTTACAA
GGGATGTGAAGGACCTCTTCAAGGAGAACTACAAACCACT
GCTCAATGAAATCAAAGAGGATACAAACAAATGGAAGAAC
ATTCCATGCTCATGGGTTGGAAGAATCAATATCGTGAAAA
TGGCCATACTGCCCAAGGTCATTTATAGATTCAATGCCAT
CCCCATCAAGCTACCAATGACTTTCTTCACAGAATTGGAA
AAAACTACTTTAAAGTTCATATGGAACCAAAAAAGAGCCT
GCATTGCCAAGTCAATCCTAAGCCAAAAGAACAAAGCTGG
AGGCATCACCCTACCTGACTTTAAACTATACTACAAGGCT
ACAGTAACCAAAACAGCATGGTACTGGTACCACAACAGAG
ACATAGATCAATGGAACAGAACAGAGCCCTCAGAAATGAT
GCCGCATATCTACAACTATCTGATCTTTGACAAACCTGAC
AAAAACAAGAAATGGGGAAAGGATTCCCTATTTAATAAAT
GGTGCTGGGAAAACTGGCTAGCCATATGTAGAAAGCTGAA
ACTGGATCCCTTCCTTACACCTTATACAAAAATTAATTCA
AGATGGATTAAAGACTTATATGTTAGACCTAAAACCATTA
AAATCCTACAAGAAAACCTAGGCAATACCATTCAGGACAT
AGGCGTGGGCAAGGACTTCATGTCTAAAACACCAAAAGCA
ATGGCAACAAAAGCCAAAATTGACAAATGGGATCTCATTA
AACTAAAGAGCTTCTGCACAGCAAAAGAAACTATCATCAG
AGTGAACAGGCAACCTACAGAATGGGAGAAAATTTTTGCA
ACCTACTCATCTGACAAAGGGCTAATATCCAGAATCTACA
ATGAACTCAAACAAATTTACAAGAAAAAAACAAACAACCC
CATCAAAAAGTGGGCAGAGGACATGAACAGACACTTCTCA
AAAGAAGACATTTATGCAGCCAAAAAACACATGAAGAAAT
GCTCATCATCACTGGCCATCAGAGAAATGCCAATCAAAAC
CACAGTGAGATACCATCTCACACCAGTTAGAATGGCCATC
ATTAAAAAATCAGGAAACAACAGGTGCTGGAGAGGATGTG
GAGAAATAGGAACACTTTTACACTGTTGGTGGGACTGTAA
ACTAGTTCAACCATTGTGGAAGTCAGTGTGGCGATTCCTC
AGGGATCTCGAACTAGAAATACCATTTGACCCAGCCATCC
CATTACTGGGTATATACCCAAAGGACTATAAATCATGCTG
CTATAAAGACACATGCACACGTATGTTTATTGCTGCACTA
TTCACAATAGCAAAGACTTGGAACCAACCCAAATGTCCAA
CAACGATAGACTGGATTAAGAAAATGTGGCACATATACAC
CATGGAATACTATGCAGCCATAAAAAATGATGAGTTCGTG
TCCTTTGTAGGGACATGGATGAAACTGGAAAACATCATTC
TCAGTAAACTATCGCAAGGACAAAAAACCAAACACCGCAT
GTTCTCACTCATAGGTGGGAATTGAACAATGAGAACTCAT
GGACACAGGAAGGGGAACATCACATTCCGGGTACTGTTGT
GGGGTGGGGGGTGGGGGGGGCGGGGACAGCATTAGGAGAT
ATACCTAATGCTAAATGACGAGCTAATGGGTGCAGGAAAT
CAACATGGCACATGGATACATATGTAACAAACCTGCACAT
TGTGCACATGTACCCTAAAACCTAAAGTATAATAAAAAAA
TAAATAAATAAAAGAAAAAAAAAAGAAAAAAAAAAAAAGT
AGAAAGATTGAGACTTGAACAGCAAAACCTGTTAGCCATA
CTTGTATATTTATTTTGTTAGGTTGAAAACACAGTTTCTT
CCACTTATTATTTCAACGGGCCATGCATTTTGGAGACAGG
ATGAACAGGAATAGCTTAGTCAGCATTTGCTCTGTTGTAA
CATTCTACAGGTTCCTGGTGACAAGGGAGTGTGACACCAT
CTGATTTCTCAATTGTCCGAAGTCCCAAACTGGACAAATT
TCTATTTCCAGTAAATAAAGTAAGAATACTCTACTCATAG
CCCTTCATCCTAAGAAATCCTTCCCTTGAATGAAATGATT
GGTGATTAAACTTTTAAAAGTGACATATATGCTAAATAAA
ATGGATCTCATAATTCATTTGTGCCAGGTTCACAAAAATA
TATGATGAATTTGGAGTGATTTTTTTTCATAAGCTACTAA
AACTTGTTTCGTATACATATTAGATAATGGTTAGAGATGA
ACAATCAATGAATCAGTAGAGCAGAATGATTCAGAGAAAC
ATAGGCTTCAGAAAGACAGAGGTGGCAGTGAATCTCAGCT
CTACCAGTCTATGACCTTGGGTGGGGTGCTTCAACCTAAG
TCTCTTCACCCTTTAATCCTCTTTATATGAGAATGAAATG
ATATAATTTATGCCATGCTTAGTGTAGTGCTTGGCATAAA
GCGTTTGCTACTTCTGCTTCTGCTACTACTACTTCCACTT
TCACTTTTATACTATTTTCCTTTTACAATTCTACTACTTG
TCTTTCCAATTCTACCACCACCTCCACCACTAGTTCTCCT
GCTTCTACCATTTTACAGAACACACACATATGTGTGCATA
CATATACATCTTTTTAATATGTATTTTCATTTGTGTATAT
ATGTGTTTACATATATATAAATACATGTATACAGACATAC
ACACAATCCCACTGCCACATGTACCATAACCTTACTGTGA
TGGTTAATATTGAGTGTCGACTTGATTGGATTGAAGGATG
CAAAGTATTATTCCAGGGTGTGTCTGTGAGGGTGTTGCCA
CAGGGGATTAACATTTGAGTCAACAGACTGGGAGAGTCAG
ACCCACTCTCAATCTGGGTGGTCACAACCTAATCAACTGC
CAGTGCAACTAGAATAAAATAATAGACTGCCTGAGTCTTC
TGGCCTCTATCTTTCTCCCATGCTGGATGCTTCCTGCCCT
CGAACATTGGACTCCAAGTTCTTCAGCTTTTGGACTCTTG
GACTTAAACCAGTGGTTTGCCAGGGCTCTCAGGCCTTCAG
CCACAGACTGAAGGCTGCACTGTCAGCCTTCAAAAAGTAG
GGATACTTCTGAGGTTTTGGATTCTGGACTGGCTTCCTTG
CTCCTCAGCTTGCAGATGACCTATTGTGGGACTTCACCTT
GTGATCATGTGAGTCAATACTCCTTAATAATCTCTCTTTT
GTATATACATCTACCCTATTAGTCCTGTCCTTCTAGAGAA
CCCTGACTAATCCACTTACCAATTCTACTATGACTTCTAC
TACAACAACGTACAACAAATGACGAGTTACTGGGTGCAGG
AAATCAACATGGCACATGGATACATATGTAACAAACCTGC
ACATTGTGCACATGTACCCTAAAACCTAAAGTATAAATAA
AAATAAATAAATAAAAGAAAAAAAAAAAAAGTAGAAAGAT
TGAGACTTGAACAGCAAAACCTGTTAGCCATACTTGTATA
TTTATTTTGTTAGGTTGAAAACACAGTTTCTTCCACTTAT
TATTTCAACGGGCCATGCATTTTGGAGACAGGATGAACAG
GAATAGCTTAGTCAGCATTTGCTCTGTTGTAACATTCTAC
AGGTTCCTGGTGACAAGGGAGTGTGACACCATCTGATTTC
TCAATTGTCCGAAGTCCCAAACTGGACAAATTTCTATTTC
CAGTAAATAAAGTAAGAATACTCTACTCATAGCCCTTCAT
CCTAAGAAATCCTTCCCTTGAATGAAATGATTGGTGATTA
AACTTTTAAAAGTGACATATATGCTAAATAAAATGGATCT
CATAATTCATTTGTGCCAGGTTCACAAAAATATATGATGA
ATTTGGAGTGATTTTTTTTCATAAGCTACTAAAACTTGTT
TCGTATACATATTAGATAATGGTTAGAGATGAACAATCAA
TGAATCAGTAGAGCAGAATGATTCAGAGAAACATAGGCTT
CAGAAAGACAGAGGTGGCAGTGAATCTCAGCTCTACCAGT
CTATGACCTTGGGTGGGGTGCTTCAACCTAAGTCTCTTCA
CCCTTTAATCCTCTTTATATGAGAATGAAATGATATAATT
TATGCCATGCTTAGTGTAGTGCTTGGCATAAAGCGTTTGC
TACTTCTGCTTCTGCTACTACTACTTCCACTTTCACTTTT
ATACTATTTTCCCTTTTACAATTCTACTACTTGTCTTTCC
AATTCTACCACCACCTCCACCACTAGTTCTCCTGCTTCTA
CCATTTTACAGAACACACACATATGTGTGCATACATATAC
ATCTTTTTAATATGTATTTTCATTTGTGTATATATGTGTT
TACATATATATAAATACATGTATACAGACATACACACAAT
CCCACTGCCACATGTACCATAACCTTACTGTGATGGTTAA
TATTGAGTGTCGACTTGATTGGATTGAAGGATGCAAAGTA
TTATTCCAGGGTGTGTCTGTGAGGGTGTTGCCACAGGGGA
TTAACATTTGAGTCAACAGACTGGGAGAGTCAGACCCACT
CTCAATCTGGGTGGTCACAACCTAATCAACTGCCAGTGCA
ACTAGAATAAAATAATAGACTGCCTGAGTCTTCTGGCCTC
TATCTTTCTCCCATGCTGGATGCTTCCTGCCCTCGAACAT
TGGACTCCAAGTTCTTCAGCTTTTGGACTCTTGGACTTAA
ACCAGTGGTTTGCCAGGGCTCTCAGGCCTTCAGCCACAGA
CTGAAGGCTGCACTGTCAGCCTTCAAAAAGTAGGGATACT
TCTGAGGTTTTGGATTCTGGACTGGCTTCCTTGCTCCTCA
GCTTGCAGATGACCTATTGTGGGACTTCACCTTGTGATCA
TGTGAGTCAATACTCCTTAATAATCTCTCTTTTGTATATA
CATCTACCCTATTAGTCCTGTCCTTCTAGAGAACCCTGAC
TAATCCACTTACCAATTCTACTATGACTTCTACTACAACA
ACGTACAACAAATAGAGCTTCTCTCAGCCCTGGGCACTAG
GTATTTCTTTTTTCTATTCATATATATATAACCCAGTTAT
TTCTACAAAGGACCACAAAACCATGATCACCAAGTAAATG
TTATTAAAGTGCTGCATAACCTTACAAAATATGCCATCCC
CTCTGGCTTTAACTTAACTCTGAAGCTACATTGTCAAACC
ATTGATCCCATTCATAAGGCAGGCATGGGAAGGCATGTAA
ATAATAATAACAGCTGATAATTATTACCTGCCAAGCACTG
TTTCAATTACATGTATCAATCTTTGACTCTATGAAATAGA
TACTATTATTCTTTCCACAATCAGATGAAGAAACTGAAGC
ATGTTCCAATTTCACAGAGTAGTTAGCAGCAGAGATAAGA
AGCCAGATATTTGAATCTAGAATCTGAAGTCTTAACCATT
ATGCTGTATACCATCTTACACAGGGGATGTACCAGTTAAA
GTCAAACATGGCATGAATAGATCACACTGTAATGGAAGTC
ATCAAAGAAAGAGGTCATCAGAGTATACAGCAAGGAGGAT
TCCAAAGGACTGACCAGACTATTAGCTAGAGACATAACGG
GAGAAAAGTATGTCTGCTAGTGGTATAAAAGAGAAGCTCT
CAGATTTCTCGTTCATTAAGTTACATGCTATTATTCACTC
TTTGAACAAACTATATTCATGTTAATTGTATATACGTTAT
CTCATATAATCCTCTCAGTAGCAGTATGAGGCATTCTACA
GATGAGGAAACTGAGGCTTGGACATATTCAGTAACTTGCC
CAAGATAGCACTGCTAAGTAGCAGAGGTGGGTCTGGAAAC
CAGATCTTCTGATTGCTAGTCCATTGGTTCTCTCCTCTGC
ACTATAAGTCACTCTAGAACCGAGAGAAAACTGAAAAATG
AAAATAATGAAGCACAAGAAAATGGTGAAGGTCAAGGAGC
TTGTGAGTGGGCTTTGGACGGTATTTTTCCAACCTTTGTT
AGGCTGACCCAAGAGTTCACAGATCAATTCTTTTATATAT
TAGTTATTTATATGGGGAAAATGTTATGGGGAAGTTCTTT
TTCTTGTCTGTGCCTGACATTATCACCTATAAAATGAAAA
ATATTACCATTTAACCTGTAATTTGAGGTTAAGGTGGAAC
CAGTGGATCAGGGTGAATTTGGGAATGACTTTCTAAAAGC
ACTTTTCTTCTAAGTGTCTTAGGAAGTCACACAACAACTA
AACCAGACTCTTTATTTTCCCATTCATCTAGGAACAAGAT
CTGATAAAGCAGGTTCCTAATAAACCAGTCGAAACTTCAG
CAGCATGAAACAAAATGACCACAAGCCCTCATTTTGATCA
CTAGTCAAATTTTAAAATATCTTTGTTTCAAATTTCAGAG
TGTCTTCTTTGTGGCGCACTATAATATCTGATCCCATTTG
TTTTACAGAGAGGGAAATGAGGTCACCCTCTGAACTAGTG
GCAGGCTTTTAGCTAGGAGCCTGGTCTCCCGACTGCCTGT
TCTGCCACCTACAGCATTCAACCTTGATACAGACAAACCC
TGCTATTACAAACAAACAGCAAATCTCTGCCATTTATTAA
GAGCTTACAACACTGGAATTCCACTTTGCTGAATTAGAGA
TATTTATCTCAATCCTCACAACATCCCTGGGGGAAGAATT
TGATTTCACCATTTCCCATATTAGAAAATAGAAGGCCCAG
AGATATCAAATAACTTTCCCAGGATCACACAGCTAGTGTG
TGGAGCTCAAACTATGAATCCAAGGTTATCTGACTCCCAA
ATCAATGCCCTTAACTTCATGTAACATACTCCCTGGATCT
TTTAATTTTTAATTCATTCAATTTAAACACACTTTAATTA
TGCAGCTGGTAAGAAAGAAATATTAGACCATCTCTCTGCT
TTTGAAGAATTTATAATTTAGACAGGCAAATGAGATACAC
CCAGGGAAACAGAAAATCACAAAAATAGACTGGATATGCT
TGAGTCTTAAACCGAGTGCCGTCTAAGTCCATTCTATTCT
TCAGCCAACATTTATTGAACAACTATTAAATGTTGTGTGC
CCCCTTCCCCATATACACCTTACCACTACACACTCTAATC
ATGTCAAATTACCCATAGTTCTTGAACATATGAGGCTGTT
TCCTGCCTCTTCGCTTTTGTCCACATTTCATCTGCTTATA
ATGACCTTATCACCAACATCCTCTGTGCAAACTCATATTT
TTTCTCCTAAAATTCTGATTGTCATATCCATGGCCCTTCT
ATAGTCTATTCTCCACACAGCAGCCAAGATGATCTTCTCA
AAATATAATTCAGACCTTGTCACAATCCTGCTTAAGACTT
TCCAGAGGCATCCTATGGTTTTTAATAATTTTTTTAAAAA
AAGAACCACTAAGCTCCCCATCTTTATGATCTCATCCCTC
TCCACGTCTCCAAGGTCCTGTACTAGCATTCTCTTCCTCA
CTCATCACTCTCCAACCACACTGGCCTCCTGTCTACTTTA
CAAGGATGCGGTGCTCTCTACTACCTCGAAGACTTGGCAA
AGGCCGCTCCTGCTGTGTAGAATGGTTTCTGCATGACCAA
CTCTTTCTCAACCACCAGGTCTCACCTCTGTCCCCTTTGG
CAAGGCCCTTCTTCAGCCAGCTTTCCCAGACAGCCCTCCT
TCCCACCTATTTCTGTAAACCACAGTACTTGTTGCATGCC
CTTCTCAGTCACTGTCATAGTCTTGAAATTACTTTATTAC
TCTTTGAAACTAGTTTAATTTTCTCTCTCTTGCTCTGGGA
TCTTGAATATCACTTGCTGCTCAGTACCCATTGCCTCATC
CAGTGTCTGGCACATTGTAGGCTCCCAGTTAGCAACTGGC
TTTTTGTTTATATCCTTCTGTGATGCTCATACAAAAACAC
TGGGAACTCTTAGACAGGTAGATGATGTCACATCATTAAT
TTTTCTCATTGAGCTCCCCCTCTCTGTCAGGTACTGTTCT
ACAATATAAAAATAAATAGCAGTCAATGTCCTTAAACTCA
GGGTTTTCATGGTCTAGAAAAACATAAAAAATAAATCAGT
CAAATGAATATTATCAATCAAAGCATTCATAAAAAATAAC
AGGAAAATAAAGCAGAATCATATATGAAATAGATAGCGTC
TTGGGTGAGGGAACATGTGCTATAGCCAGGAAAGCTGACA
TTTCAGCATATATCATTGCCTCATATCATGTTTGTTATTT
GTTTTTCTTCCCAACTAAAATATGTACTTAATGAGGACAG
ATACTTTGTGTTCATTTCCTGCTGCATTTCCAGCATCTAG
AAAAATGGCTAGCACATAGTTGGAGTTCAATAATTATTGA
ATGAATAAATAAAAAATGAATTCTGCATGATGAGAAGGAG
CCATCAGGTGATGATCTGGGAGAAGACGACACACACAGGA
AAATATAAGTACTTCTGATTGGTCAGGGAAGCTTGTTGTG
TTTGATGATTAGCCAACGGCCAGTCCATGGGTGGAAGACA
GCAAACAAGGGTGAGAGGGCTTACGAGAGGAGTCCGGAGA
ATAACCAGTGATCAAAACCCGTAAGAAACCTGTAAGAATA
TATATAGGTATAAAGAAGTATAAGGAAGGATATTCTTGGC
CCTGGGAAAAGTACAACATTTTTGAATTTTATTCCAAATA
TAAAATGGATGCTAAGAGCTCAATGATTAGTTTAATTAAA
TAAATATTTAATTCAAAAACTAATGAGTCCAAAGAAGAGG
AGAGTAGAAAGGAGAGTGCCTCTCATGTGGGCTAATAAAT
CAGAACTAGCTTCTTGGTAGGATGTCACTTGGAGCTGAAT
GCTAGACCAAGAAGGAGCAGAGGAAAGAGGATCTCATGTG
AGTCCCCGCTCTCACATGGCAGTAGCCCTTACCTAATATG
CAAGGGCAAAGGAAGTGCTCAGATAGTCCTAATTATTTAG
ATTTAATATTAGAGGGATATAATATTGGACATGCAAACCA
AGGCAGAATGTATAGAGAACAGAATCTTGAAATGTTTTAT
TTACATAAAAGCTAGTGGAAGATTATATCATTCTTTCCAT
CCATCCTTCTCCCCATCATTTTGTTTATCTGTTATTCCAC
TGGCCCATCACTCAGTCATTGGATAATTATTGCTTGCATG
CCCACTGTTTGCTAGGTCTTGTAAAAATAAAAGTGAAAAA
TATATCTGATCCTTCTCTCATAGAACTTGCAGTCTAATAG
GCATCTCCAAAAACACTTCATGGTGGAAAAATTCTGGCTG
AGTCAGAATAACGTAGCTGAAAATCTTTAATTTGGTTCTG
AGTTCATATCCCAAATAAACTCTGAAACAGGGCAAGCCAT
GGTTTCTCACCTATAAAATGATGATACTAATATTGTGTAT
ATTCAATATACTAATACTAATGTTTAGTATTCAATATACT
AATATTAATAATAATATTGCCACTTTATAGGTGGCAATTA
GTATTGCCTCCTAAGATAGTCATTGGTCTAGAATGAGTCT
AACAGATATAAAAGGGCTCAGCAATGCTCAGCATGTGGTC
ATACTCAAACAGTAGTTTATATTCAACCTTACTAGATAAA
CCTATGTACAAAACTAGGCCCCAAGTCTGCAACTTGTGAT
TGTCTGTTTCTTTCTCAATCATGACTTTTCTGGCTTATCA
TCTGAATGCCACTGAAGAGAAAAAGCAAGGCTTAGTTCCA
AAACCTTTCATATTTTAGCTCCACCCTAGGCCAGCCTCCC
TCACACAGATCCCTCTGCACAGAAAATGAAATCCTAAGGC
AGGCATTCAAGAACTCCTGCTCAAAGCATATCCAGGCTCG
ATGTGTAGAGCAAGCTATGAGTCTATTAAGCCTTGCCCTC
TTTTGTTGTAGGTAAAGTGTTCTTTGAATCCTCAGTAAGG
CAGCCTGGGGTGATAGTTGAGAGGCTGTGCTCTGGAGCCA
GGCTGACCAGGTCAAGCCCTGGTGCTGCTGATCCAGTTGC
ATCACCCTGGATGACTTCACCTGACTCTCCGTGGTCAGAG
AGTGCACAAAGCACTTACTGTACTTCATGGGTGGTTGTAG
CTGGGAGTTCTAAAATGAGAGAGAGGACATAAGGTACAAC
TCTTTATCTATGGAAAGTGCTCAATAAATAGAAGTTATAG
GTGAGATTTTTTTTAAGGAGGAATATTTGAAAACAAAAAA
GAAGAGAAAAACTCAGGAAATTCACTGCTCCTTGTGAAAA
GCAGGCCAATCAGTGGCCCTTTTGTGTCCCTGATGTCCAA
TTAAAAAGGGATAATAAGAAATTATTGAAGTGGCTTAAGC
TGAAACTACCTGAATGTTCTGAGTCTGAAACTCTACAGGC
AGGACACGGGCTTCAAAAAATTCATTCTCTTCATTCTTTC
CTGTAGCGATTCAATTTATCCCAGCATGCTGGGATTTCCT
GGCCTGCTTTCACCTCTTGAATATCACTTGCTGCTCAGTA
CCCATTGCCTCATCCAGTGTCTGGCACATTGTAGGCTCCC
AGTTAGCAACTGGCTTTTGTTTATATCCTTCTGTGATGCT
CATACAAAAACACTGGGAACTCTTAGACAGGTAGATGATG
TCACATCATTAATTTTTCTCATTGAGCTCCCCCTCTCTGT
CAGGTACTGTTCTACAATATAAAAATAAATAGCAGTCAAT
GTCCTTAAACTCAGGGTTTTCATGGTCTAGAAAAACATAA
AAAATAAATCAGTCAAATGAATATTATCAATCAAAGCATT
CATAAAAAATAACAGGAAAATAAAGCAGAATCATATATGA
AATAGATAGCGTCTTGGGTGAGGGAACATGTGCTATAGCC
AGGAAAGCTGACATTTCAGCATATATCATTGCCTCATATC
ATATTTGTTATTTGTTTTTCTTCCCAACTAAAATATGTAC
TTAATGAGGACAGATACTTTGTGTTCATTTCCTGCTGCAT
TTCCAGCATCTAGAAAAATGGCTAGCACATAGTTGGAGTT
CAATAATTATTGAATGAATAAATAAAAAATGAATTCTGCA
TGATGAGAAGGAGCCATCAGGTGATGATCTGGGAGAAGAC
ACACACAGGAAAATATAAGTACTTCTGATTGGTCAGGGAA
GCTTGTTGTGTTTGATGATTAGCCAACGGCCAGTCCATGG
GTGGAAGACAGCAAACAAGGGTGAGAGGGCTTAGGAGAGG
AGTCCGGAGAATAACCAGTGATCAAAACCCGTAAGAAACC
TGTAAGAATATATATAGGTATAAAGAAGTATAAGGAAGGA
TATTCTTGGCCCTGGGAAAAGTACAACATTTTTGAATTTT
ATTCCAAATATAAAATGGATGCTAAGAGCTCAATGATTAG
TTTAATTAAATAAATATTTAATTCAAAAACTAATGAGTCC
AAAGAAGAGGAGAGTAGAAAGGAGAGTGCCTCTCATGTGG
GCTAATAAATCAGAACTAGCTTCTTGGTAGGATGTCACTT
GGAGCTGAATGCTAGACCAAGAAGGAGCAGAGGAAAGAGG
ATCTCATGTGAGTCCCCGCTCTCACATGGCAGTAGCCCTT
ACCTAATATGCAAGGGCAAAGGAAGTGCTCAGATAGTCCT
AATTATTTAGATTTAATATTAGAGGGATATAATATTGGAC
ATGCAAACCAAGGCAGAATGTATAGAGAACAGAATCTTGA
AATGTTTTATTTACATAAAAGCTAGTGGAAGATTATATCA
TTCTTTCCATCCATCCTTCTCCCCATCATTTTGTTTATCT
GTTATTCCACTGGCCCATCACTCAGTCATTGGATAATTAT
TGCTTGCATGCCCACTGTTTGCTAGGTCTTGTAAAAATAA
AAGTGAAAAATATATCTGATCCTTCTCTCATAGAACTTGC
AGTCTAATAGGCATCTCCAAAAACACTTCATGGTGGAAAA
ATTCTGGCTGAGTCAGAATAACGTAGCTGAAAATCTTTAA
TTTGGTTCTGAGTTCATATCCCAAATAAACTCTGAAACAG
GGCAAGCCATGGTTTCTCACCTATAAAATGATGATACTAA
TATTGTGTATATTCAATATACTAATACTAATGTTTAGTAT
TCAATATACTAATATTAATAATAATATTGACACTTTATAG
GTGGCAATTAGTATTGCCTCCTAAGATAGTCATTGGTCTA
GAATGAGTCTAACAGATATAAAAGGGCTCAGCAATGCTCA
GCATGTGGTCATACTCAAACAGTAGTTTATATTCAACCTT
ACTAGATAAACCTATGTACAAAACTAGGCCCCAAGTCTGC
AACTTGTGATTGTCTGTTTCTTTCTCAATCATGACTTTTC
TGGCTTATCATCTGAATGCCACTGAAGAGAAAAAGCAAGG
CTTAGTTCCAAAACCTTTCATATTTTAGCTCCACCCTAGG
CCAGCCTCCCTCACACAGATCCCTCTGCACAGAAAATGAA
ATCCTAAGGCAGGCATTCAAGAACTCCTGCTCAAAGCATA
TCCAGGCTCGATGTGTAGAGCAAGCTATGAGTCTATTAAG
CCTTGCCCTCTTTTGTTGTAGGTAAAGTGTTCTTTGAATC
CTCAGTAAGGCAGCCTGGGGTGATAGTTGAGAGGCTGTGC
TCTGGAGCCAGGCTGACCAGGTCAAGCCCTGGTGCTGCTG
ATCCAGTTGCATCACCCTGGATGACTTCACCTGACTCTCC
GTGGTCAGAGAGTGCACAAAGCACTTACTGTACTTCATGG
GTGGTTGTAGCTGGGAGTTCTAAAATGAGAGAGAGGACAT
AAGGTACAACTCTTTATCTATGGAAAGTGCTCAATAAATA
GAAGTTATAGGTGAGATTTTTTTTAAGGAGGAATATTTGA
AAACAAAAAAGAAGAGAAAAACTCAGGAAATTCACTGCTC
CTTGTGAAAAGCAGGCCAATCAGTGGCCCTTTTGTGTCCC
TGATGTCCAATTAAAAAGGGATAATAAGAAATTATTGAAG
TGGCTTAAGCTGAAACTACCTGAATGTTCTGAGTCTGAAA
CTCTACAGGCAGGACACGGGCTTCAAAAAATTCATTCTCT
TCATTCTTTCCTGTAGCGATTCAATTTATCCCAGCATGCT
GGGATTTCCTGGCCTGCTTTCACCTCTTGAATATCACTAC
AAGGAGGCTGTTTTGTTGTTCGTCAATCAGGTCAGGTCTG
TACCAGTCTTAATTACCTGAAGTGCAGCCATTCAGGAAAG
AGCACTGTAGCTGCAAACAATTTTAAAACCAGCCTTAAGT
AATTCTGTCGTACATGTACAAAGGCACAATGACATGCTTT
TTGTTGTTGCTGTTACTAAGTAGAAAACAAGCTCAAAGTC
CTTTCAGGAAGGATCCTTCTTGTCTTGCACTGATTTAGTG
CCAAGCATTTCACCTGTGTTAATATCAACAATGATGGGAA
CAGCAAATAACCTCCATATTGTCCTAGGTTCCTCTTTCCC
TCACATCTCACTCCCCACAGCTGATCCAGCAATTGCTGTT
TTCCTCCTAAACAAATCTTTAATCCATCAACTTTTTAATT
TCATTTTGACTACCCTGTCCATGTTGAGTTACTTAACTTC
TCTGTGACTCAGTGTCCTCATCTATAAAATGGGACAGTAC
TATCTGCTCCTTAAAATTGTCATAAATGAAATCATGTATA
AAGTACTTAGAATAAACACTGAGTGTATGTTGCTAGTTGT
ACGGTGGTTGTTGTAATGGCTTTCAGGACGTCTTTCTGTT
TCTACCTATTTTCCCATGAAATTTGTTATTTATACAGCAT
CCAGAATGATCTTTACAAAAGAAGTGTCAGCTCATGTCAC
TTCCTGGCTTAAAACTCTCCAATGTCTTCCCAGTGCATTT
AGAGCAAAATCCAAATTACTTCCCCAGCTCACAAGATACT
CCACCTCCATTTCCTGAGCTCACTGGACTTTGGCCAAGAT
TCCAACCCCTTTCTCCTTCTTTAAAACGTGCTAAGCGTGG
TTCTCCCTTTAGTCTTTGTGCCAGTTATTTTCTTTCCTGG
GATGTTCATCTCCTAGATCTTCCTTTAACTGGACTGGGTC
CTTATTCAGTTCTCAACTCAATGCTACTATCTCAGAGAGG
TCTTTCTTTGATCGATTCATAGTAGATGTACATATTTTCA
GGGTAATATGATATTTTAATACATTCATACGATGTGTAAA
GTTCAAATCAGGGTGATTGAAATATCTATCACAATTTTCT
TTATGTTAAAAACATTCAAATTATTCGCTTCTAGCTATTT
TGAAATGTACAATAGATTATTGTTAATTATTGTCACCCTA
CTGATCTATCGAACACTAGTTCTTATTTTTCCTATTTAAC
TGTATAATTGTACCCATTAATCAATCGGAGAGGCCTTTCT
TGACCATCCTAAGCTTTATTTCACTCTCAAACCCTCATTA
GTATCCTAATACTCTTAAATTTTTGTTTATAGTACTTATA
CTATGCAAATAAGTACTGTAAATGCATTTTTTTATTACAG
TGTTGTTGTAATTATCATTATTTTACTTGACGGCCTTTGA
TAACGCATCTATTCCTCACTTCCACAGGATCAGCCACTCC
CCACTGCCTGACACAGGTCCTAGAGACAGTCACATGATGT
GCCCAGCCCTAGAAGACATCGTGTTTCCCACTCTGCTTGG
GGTAGAAACTGCAAAAACACAAATACAAATATATGTTTCC
AAGTACTAGGCATAAAAGAAGTCATCGGGAAGATTCAAAA
TAAGCTTATCAGCTTTTAATAAAAGCTGATAGACTTATTT
TAAAAGCTTATGAGCATTTAAAGACTATCATCAAAGTGAA
AACACAAAATTAAAAACTTCAAGAGAGAAAATGGTAAACT
CTTGAGAATTCACCCACAGACCCTCCCCTGAGAAACACTG
CTGTCATCTTCCTACTCCCAAAATAAACAGCACCTCCTTT
ATGTGTCTGAGTCAGATTACCTGAGTCAGGACTATCTCTG
ACACTTCTTAATGGGAGAAAAGCCGTATTTATAGCTAATG
AATAAAATATTAGCCAACTCTGCTAAGTACTGACAGAGAC
CAGTGCTGATTGCTGCCCTGGGACTAATCTGCTTTGCTCA
CACAAATAGGGGCTGCTTATTCAAGAGGGATGCCAGCCAG
CTTGGTTTGCATAAAAGAGTGATGACAAAGAATAATCTCC
AAAGAGCTATCTCACTGTTGGGAACTAACGAGACATTAAT
ATTTCAGAGGTAACAGGGGATGGAGAGGCCAAGGTTTAGA
GAAACTGAGACTCATTGGGTTTCTTTTGTGTTTTCCACGC
TTGATATAATTTATCTCACTTGGCCTTCATGATATTAAAG
TAAATAATAATATTGTGCCCACTTTACAGATGTGTATATC
AAAGATCTGAGCTGTTAAATGTCTTGTCTAAGGTATGGAA
GAAGGGTTTAAATCTATGCCAATAGACTTTAGAACCTGCA
CTTGTTCCTTTATACAACGTCACTTCTCATATTTTAGACA
CAAAGAGGTCCAGAAATGAAAGAAGGCTATTGTAAGTGTG
CTAGGTTAAGATGATTAAAATATATACACATAGAAATACA
GCTAGAACACAAAGACTCCTGTTTTATACACTATGGTTGA
AAATAATGAGAGTTTTAATTTGGAGAAGAATGTTGTCCTT
AGATGTTTTAAGAATTTTGCAGAAGTTTTTTTTGTTTTGT
TTTAAGGTTTACAGAAGTTAAAGCATTTTCCCAAGATTAC
ACAGATGTTAAGTTCTAGGGGTTGGATCAAAACCCAGGCT
TTCATTAACTTTGTGCTATGTGGCTTGACTACATGAGATT
ATCAGCACCTCCCCTTCCAGTAATGAGAACCTACATATAC
TATTTCTAATCTAATCTCTGAAGATTAATACCTTGAACAT
GGATGATATCCTTCCCAAACAAGCACCAGTTTCCATGGAA
GTTATAGCTAAAGCTATCACACATTATGACATTTACTTGT
TCAAACTAACTTAACATTGGCAAGATAAAGTCCAAACTTT
TTACCATGTCACTTCATGCATTTTAGGATCCAACCTCATC
TCTTATTTTTATACATTAGAATATTTTTTGTCTGTGTATT
TCCTTGACTTTAGAGTCTCCTTTTGTCTGTTTATTTCCTT
CCCAACCTCTTTGCTTTCTGTCTCTATAATGAAAATATAT
TGGTCTGTCTATCTGTTTGTCCATCTGCCCATTCATCCAT
CCACCCATCAACTACATCTCAGATCAACTACATCTCAAAA
CGGTGGTTATATCAGGGAACAATACCCTGCCTCACCACTT
TATAGTCTCACAAAAGAGAACACATAAGTAAACCTATCTA
ACTCCTACCTATTATGCAGGATACAGGCCCAGTTCTTTCA
TCTCCCATGAAGGTGCCCTAAGTTTTCTGGCCCCTCTTTA
TCTCTTTTGCCTTTCAGTCTTTCAGTGCTATGGCCCACAT
CATAATCACTGTTAAGTGAAATCTCATTTCAGAGGGAGGT
TAGTTTCCAAAATCAGCATGAAAGGACAGAACAGTCAAAA
TGGCCCTGTCAATCCCTTAGGAAGATGGTGCCACATGGAG
ACTGACTAATGGGCCATCACAGCAAGTTTATCCTCCATGT
TGAAACAGATTGCTGTTTCTTTGATTTAAATGCCAGAGAA
GAGGTCAGCTTAGATTAGAACCAATCTGTAGGAAAAACGT
GTATCTAGTTAAACACAGCAGTCACCTTACACTCAATCCT
ACTGAGATGCTCACAATATGAAAGAACCAAGAGCAACTGA
GAGCACAGCAGAGGTGCGTTGTCCCTTCAAACTGTCATAC
TGGGACCTATGTTCATTGAGTAAATGGTGCAAACCATTGC
CTGAGCCATTTAGATTATTTTCTCTCTTTCACATAAATGC
ACATAGAACATGTCTCCACTGACCTCTCGTGTGCTGTCAT
TTAACTCTTTCAAAGGGACAACTAACCCAGGAGTTCCCAG
AGCACGTGAATTGTGTCTAACACCACACTACCAGTTCCCT
GTTGAATAAGATTGTCTTATCAATGTCCTGTTGTATAAGA
TCCTCTGTGATGTGGTTCCTGTTTACCTCTACAATACCAT
TTCTGTACCATTTCTATACTTTCTACACTCTAACTGTACT
TATTTCTAGTTTCCACAAATTAAACGTGTTGCTTCACACC
TCCTGCCTCTACCTGGAGTGTCCCTTCCCATGCTATGCTG
CAAATGTGCATCTTCAATACTCATTTCAAATGTTTCCTCT
TCAGGGATAGGTTGACTGGATCAATACCCCATTCTTCACT
TCTTCCTGCATCCCTGCTTTTTGCTATGAAACTTTCAGCA
CCCTCCCACTCTGGTTCTGGGCTTGGCCACATTACTTGCT
TGGACCAATAAGATGTTAGCAACTGTAACATAGCAAGGGC
TTGAAAAGTGCTGGTGTGATTGGGCTTGTCTTGCTTGTTA
GCAGCGACTGTAGAAGAGTGCCCCTGGGCTAGCTTGCTGG
ATGAGGAGAGGCAGACGGTGCCAAGTCAAGGTGCCCACCA
TCCCAGCCGATACAATCTTAGATCAGCCAACTGTTAAGTT
TCCCCCAACATGTGAGCCACCCCAGCCAATATCGCAAAGT
TGACTAGATAGCCTGCAGTCTACTGCAAACATATGAGCAA
ACCCAGCTGACCCTAGCCCAGATCAGCTGTACCCCCACAG
ACTCATGTATGCTATGAAAGTTTTATTGTTATTATGTAGC
ATTACTCTAGCAATGGAGAACTGATACTTCTTTAAAGACT
TCTCTGACCCTCCCAAGAAGGTGTAACAACTTCCTTCTTA
GTGCAGCCTCTGAATCTTGTCCTATCCTCTATTACAAAAC
TTAACACACTTTACCATTGTAAACATTTGATAAAGGAATA
AGTAATATGACTATTTGTTGTTAAGTTTGGATCTCCTCCT
AAGACTAACCTTTTTGAGAACAGGAACATCTTTGTGTGGG
AGGTGAGGTATATAATCAATGTAGTTATGGCACATCTGGG
TTGGAATCATGGCTCAGCAAGTGGCAAACTTTCTGAGCCC
AAGTATCTTGCGCTATAAAATGTGAGCGGCAGCAGCAACT
GTGCAGCCCTCTTGAGACAACAGAATGAGAAATCTGTATA
AAGTAGCCAGTTGAGTGCCTGACACATCAAAGGTCTCAAT
AGATATTATTTGGTTAAGCGAGTTAATGAACTGACACTTC
TGTGGCAAAATTCTTAGAAGGAGTACACGAAAAATAGAAC
ATCCTTTATCCCATTACCGATTCCTAACATCACACCAGCT
GCCCAGAGCATTCTTTAGCCTCTAATTCGATTTATGACTA
TGAAGGGTGATGTTTCAATTTACTGAACCCAACTGTGTAA
TAAAAAAAGGACCTCTGAGGACTCTCTTTGCAACTTAACT
TCAGCACGTGTTAAATGCAATTTATTTAATCTTTTGTTTA
CAACAAAAGTTGCAGTTTGTTGCTTATAAATTCACTCCTT
CTGAAACCCTTCTGAGAAATACAGATTCTTGGTTTGTGCT
AATTGCCTGCTCTGGAGCAGGCTAAGTAGCCTCCTACACA
ACTAAGGAGCATGTACTTACCTCTCTGGAGGCAGGGAGCC
CTCTTCCACAGTCACTGCAAGAGAAAGAGGCAGAATGAAA
AAGAGGCGTTTGCAGCAGCCTGGTTAAAGTGAATGATGCT
TGTGCGATGACTTGACACCACAGATAATGTGGAGAGTGGA
AGCTTGCCTGTGCCTGAAACATCCCTTACCTCCACCCTAG
CACCCAGGGGACGCCTGTCCCTGCATTGCAGCACTCAACC
ACACTTTACAGTACAGTTTCTTATTTATGGGTACAATCTC
TTGCATTAGACTTTGACCTCCTTAAAGACAAGAACCCCTG
TGGGGTTTATCTCTTAATCTCTCATTTCCATCACAGGACA
TGGTACAGAGATTATAGCTGTTCAATGTTTCTTTCAAATA
ACCTTGGACATTTACAGAGCACTTCCTGGTATTCCAAGCA
CTATTTAAGCTCTTTCCGGGCATCATGTCTCATTATCCTC
ACAATAATCCTAAGAGATCCGTGGTATCCCCATTTTACAG
ATAAGGAAATTATCCCCATTTTATAGATAAGGAAAATGAA
GCTCGGTGATTAACAAACCCAAACTTAAATAGCTAGTGAG
TTCAGAAGCTGGGATCTACAAAGCCCATTTTATTACAAAA
GACTTAGTACTTTGTTCTATGTTGTCTGATAAACCTTCTT
CGTATTCGGAGAGATTATTTGAGGCCTGAATTATTTAATG
TTTATAAAAAATAACACTTATCTTTCTTTGATTTGGAGCT
GGCCATATCAGTAAAGTATACTTGTAAGAGCCTATCTCCC
CAAATAGAATTTTCTTTTAGGATAAGACTTAAGATGACTT
GTAGCAGTGGTTCTCAATGTGTGGTCCCTGGACCAGCAGC
ATTAGCAACCTCTGGGAACTTGTTAAAAGGCAAATTATCA
AGCTCCAACTCAGACCAACTGAACCAGAAACTGAAAATGG
AGCCCAGCAATCTGTGTTTTAATAAGTCCTCTAGGTGATT
CTGGTGTACACTCAAGTTTGAGAATCATGAAGTTAGAGTA
ATTTAACTATGAAGTTGCCCAAAGCACTTAAAACGAACAA
AGACTGCGTTAGCTCTCTCAGTGTACCTGCCGTCTGCTGG
TGCTGATGGCCATAGTAAAACAAATGTTAGCACAGCGGTA
CATTTTGTCCCAAAGTGTATGTTCATCTTGTGTTTCATTA
GAGCAAACATAAGCTAAGGCATTTAAAATGTCAACAAGAT
CAGATTGTGGTGGGAGTGGTGAGGGATGAGAGGTGTTCCT
TTAAATAGAAGACACAAAATAGCACAGAAAAATGGCTTCT
AAAGATGTTGCAGTTTCTGGAAGGGATCAGAGGGTTGGGG
GTTGTAGGCTTTCAGTTAATTACCAAAAGCAGATCACAGA
GGCCTGAGGGGCTCCCCCTAAGGATTTCAGGTCAAGTTCA
CACTGACTTTCTCCCTTTTCACTCCCTCCCCACTTCTCCT
GCACAAATGGATTGTGTTGACAACACAGGTTTACAGGAAA
CACAAAGGTTCAGTGACTCCCTGCTCAGCGACTCTTTGTT
TTCTTCTTCTTGGACAAATTCCCAGTGATCAAATGCAGTG
CTCTCAGGGGAAGTGGGCTGGTCTAGGAGTGATAAAGGGC
CAATTCCCACAGAGACGTCATTTCATGGGCAAGCTGCCAC
AGCCTCTAGATGAGAATAAGCAGTGATGGATGTCCAGCCT
CATGGAAAAGCTGCAGCGGTATCGTCACCTGGGAGAGGAT
GTGGAGACGGAGGTGACTCCTGGTTGGCCGTGTGTACGGC
CCTGTGCATTTCCTTACCTTCCCCTTGCGTCTTGGGAACA
GCAGCTGCCTGCCTCTGAAAGGCCTGGAGGTTCACGATGG
GAGGTCTTGAAGGCTTTGCGGGAGGAGGACCCAGGGAGTC
GATGGAGGACAGTGGCTTTGTTTTGGGAAGGTGGTGATGC
CTGACATCTGGCTGTTTTTCTGAACGCAAGACAGTAAAAA
ATGTAGGTTACGATTATTTTCATTTCATAGTTTGTTGGGT
AAAACTGGTTTCTTTGCCTCCATCTCAGTCTTGTCCAATC
TATTCTCCACCCAACAGCTAGAGTGCCCTGATCAATACGT
AAACCTGATCAGTTGCCATGCTGCTGCTTTAAGGATTTCC
TCGGCATGACATCGGTCACTCCATCTCTGCCATTTCTACA
CCACATGGCACCCATCTGTGTTTCTAGATTTGTTTTTCAT
ATTATGTGTCTTGCTTCCCCCACTTAAAGCCCGACTATTT
TTCACACGCATCACTGGCTTCTCCATTCTCCATATTTGAT
TTAGATAGCCTTAAAAAGCTCTCATATATCCAAAATTTTG
TTCATGTTTTTCTTGGTTCTGGAACACTATTCCTTTTTTT
GGCAAAATTCAATTCATTCTTTTAAGGCTCTGCTCCAATG
ACACCTCCTCTAGAAAACTTTTCTTGATTTCTCACAGGAA
TCAAGGCCAGAATCAACCTCTGATTTGTATCCCCATAGCA
CATTGTTAATACCACTACATCACTATCATGGGGAGGTACT
CATCTATGTTCCCATTAAACGTGGGCTTCTGTGGGAAGGG
ATGGTGTCATATTGATCCCCCAGCACCAAGCACAGGGCCT
ACCTCATAGGAGAGAGGCTGTGACTATTTACTGAAAGGAT
TCTTCAAGCACTTATGACATGCAAATAATACTGTCTGTAT
AACGAGGAATAAGAATGGATCTGGGATTTCCAGGGCTCAT
AGCCTAGGACTGGCTTCAAGGCTGACTTTGTGATATCTGG
GCACCTGTGTCCTGGAATTTTCCAGGAAAGTTCCAATTTT
ATATATATTTGTCCTCTGCAGTCTTAAATCCAACTCCAAC
AGAAAGTCCAATATTATATAAGAAAATCATATCTGCCCTT
TACCCTGAAAATAGCACAAAATCCTATTGTAATCCAACTG
CTTTGATTTTTGATTTATGTAAGACAGTAGTTGACTACAT
GGGCCATTCACGCGAAAACTTAAGAAGTGGCCTAACATTT
TACATATACCCCTGGGAGACTTCCTGCTCTCCTCCACAAG
CTGGAAGGGAGGGAAAGCTTCCTTACTGCTCCACACACAG
CGGGTTACATCCCCAGAAACTCAGGCCCAAAGTTCCTCTC
TTCTTAGGCTTGAATTACAAGTAGCATTGTCAAAAACTTC
AGTCATTATCAAATTAGGAAGAAGACATAGTGAATATTAA
TTATCACTTACTAATTGGGCTCAGAGATTTACCAGGCACT
GTGCTAAGTAGTTTACGTCCTTTATCTCACTTAACTTTCT
CAAAAGCTCCATCTGGTAGATAATACATTCTTCTTTCCTT
TCTCTCATCCATCCTTCTTCCCATACATCTTTCTTCCCAT
CTGTCTTTTCTTCTTCCTCATCCCTTCATCAATAACTATT
TATTTACTATATTCCAGGTATTGTTCTAGGAAGTGGGGAT
AAAGTTGAGAACAAGAACATGTATAGTCCTACCTTCAGGA
ATTTTTATTCTAATAACAAGAGACTGATGATAAACAAGTA
AACAAATAAACAAGAGCATTACAGAAATCCATTAGTTCTA
TGAAGGAAATAAGGTAGATGACAAGTGTGAACTGTTGATG
ATGAGATAGTACACTTTATATAGACAGGTTAGAGAAAGCT
GACCTTGGAAAGTTGTTTTTGAACTTAGGCCTAAATGCAG
CTACAAAAGCTTAAAGAAAAGAGTTTTTGAGGAAGAGGGA
ATGGCAAGTGCAAAGGTCCTGAGGCTTGACAAAGCCTGTT
TAAGGAACAGCAAGAAATCTAGTGTGTTGACTACGGGCAG
AGAGCTCGGGGAAGACGGGTAGGAGATAAGTCAGACACAA
AACAGGGACCAGCATGCAGGGCCATGAAGACCACGAAGCA
AGTAGTTTAGATTCTATTCCAAGTACAAACAGAAACCATA
CAAGGTTGTAAGGAGATTCATCCATCTACCCTTCCATCCA
CTTACTCAATCATTCAACAAAATTTTTTTAGGACTTATTC
AGTCTTGCCTTTTTCTTCTAGGTGCTAGGGATATGGTAGT
AAAAAACGACAGTCCTTATCTTTTTTTTTTTTTTTTTTAT
AGACAGGATCTTGCTCTGTTGCCCAGGCTGGAGTGAAGTG
GTACAATTTTGGCTCACTACAACCTCCACCTCCCAGGTTC
AAGCAATTCTTGTGTCTCAGCTTCCCGAGTAGCTGGGATT
ACAGGCACAGGCCACCATGTCCAGTTAATGTTTGTATTTT
TAATAGAGATGGGTTTTTGCCATGTTAGCCAGGCTGGTCT
TGAACTCCTGAACTCTGCCCACCTTGGCCTCCCAAAATGT
TGGGATAACAGGCGTAAGCCACCGTGCCCAGCCAGTCCTT
ATCCTTTTATAACTTACATAATACTGAGGTGAACCAAGAG
CTTGTTGATAGATTCAGTGGGTAGAATGAGGGAGGAGAAG
GGAAATAGAGCATGGCTCCTAAGTTTTGGCCTGAGAAATT
AGGAGAATAATTGTGTTGTTTACCAAGACAGATGATTGGT
GACAGATTTGAGATATAAGAGAGCACTCAGGCTCTAAGAA
TCTATATAGATTGCCTAAATTCATGCAGCTTGTCAGAAGT
CGAGCTAGGATTCAAATCCAAGTTTTTTCCAAAAGCTATC
TCACAAAGCAATTCCAGGAGATTAAGCACTTTACTCAAAC
CCAAGGTTACGATTTAGCAGATGGGCCTAGAATATCACGC
AGAGAGTCTGGAGCAACATTGCCCAGGTCATATACATAAC
CACTCTGAGTCAACAGGTTTTAAAGTAGAAAAACATGATG
ACCCCTCCCTAGCCCCTGTCCCATGGGGATCACATTTGTT
ACCTGGGGCCAGACTGGCAAGCTCACACTCATAGATGGGC
TGGCAGGGGCTGCTTGCCGGGCTCCTCTCAGGACGTGGGT
TTTCCCAGCTCTTGCTGATATGTTGAGAAATTACAAAAGA
GGGATCCTCAGAGACATTACGTAATATTTTGGGGGCCACC
ACTTGCTTCTGGGAAGGAAGAGTCTGGGCTCCTTTTGTTT
CCAGCTTTTTCCTGGGTTCCTCTGGAGTAAGCCCCATGCC
TTTTTGCCCTTCCAGATGGACGGCCTTACTTCCACAGCTG
GCAAGGAGAAGGGCTGATGACATTTCACTTTTCTGAGATG
AAACCTTCTCCCAGTTCCAGAGTTTGTTTCTGAAGCTATT
GGCCACCATTACTTTTTCCTTAGTGATTATCTCAACATTT
GATTGAGTCACCTCTAACAGCAGAGAAGCCTTCTGTGAAC
TTGCTGCAGAACATACAGTAGACTTTCCTAGAGGCCCTGG
GGAGTTAGAACATTTTGGAATTTCACTCTTCTGAGCCAGC
TTTATTTTCTGAGGTTGAAGAGGCTGGGACTCACTACTGG
AACAATATGGTGGGCGCTGCTTTTTGTTGGATGAGAGGGG
TTTCCCATTGGCCAAAATTTGAGTTGACTGTGTGCCTCTA
ATGTCACCCTTTGGAGAAACACCTGCTGGGAATTTAATAG
ATCCTGGAAGAGGTGGAGCATCAAGATTTTGAAATTTGGC
TCGAAGTTCCTTGAAGTTTCTTACCCCTTCCTAAAGCAAA
GAATAATCAAACAAACAAAAACAAAAACAAACAACAACAA
CAACAACAAAAATAAGTGTCTCATTATTCCAAGAAAAAAA
GCCAGTGTGATTAGAGCTCACTGATCGCACCATGTTAAGG
GACTCTAACTGCTGATATAATGCAACTGCTTCTGGGTAAT
GTTAGCCAGCAATGCTATTGTCTATGTGAGATAGAATGAA
AACACTATCTCTTTCTTAAACACTCCAGGGATGTTTAATT
TTCTCACAGCACATAAAGAACACCTACAGATAGTACTAAA
AACAGTGGAGAAACCCCTTGATACAAACTTTTGATGGCTC
CCCACAGCCTATAAAAATAAATTCCAAACTGCTTTATACA
GAATTCAAGTTTCTTCACAATGCGGTCCCAACTAGCTCAA
AAGATGGTGGAATTATGATCTCCAACCACAGGCAAACACA
ACCACCCTTAAACCAAACAGAACTGTTTTCAATTTTCTTT
GACCCTTCTACTCTCTATCACCTGGAGTTGGCTTTGTGTT
CTTGCTTCACAAAATGCATCCCCATCAGCTTGTCAACACC
TTTCTTGCACTTCACTGCCTACTAATCCATCAATATTTCA
CCTAGGGAACTTAATTCAATATGCAAAAAAAAATAACTCC
ATTAAAAAATGGACAAAGGACATGAACAGAAAACCAACTA
CTGCATGTTCTCACTTACAAGTAGGAGCTAAACACTGAGT
GCACATGGACATGAAGATGAAAACAAAAGGCACTGGAGAC
TATGAGGGGGTGAAGGAACGAAGGGGGATAAAGTTTGAAA
AATTACCTCTTGGGTACTATGTTCACTACCTAGGTGATGG
AATCGTTCATACACTAAACCTCAGTGACACACAATTTATC
CATGTAACAAACATGTGCCTGTACTTCCTGAATCTAAAAT
GAAAGTTGAAAAAAAAAAAAAGCTTTCACCTTTGGATGAC
AGACACAGCTAACTTCTTTCCTGTCTCCTTGGTACTTCCA
TAGCTTTTTACATCTTGGCTGTTGAACTTAACGCTATGGT
ATGGAGAAAAGAAAAAACTTTGGAACTAGACAGACCTATG
TTCATATGAAGACTCCACTCTTTATCCTCTAGGGAAATAC
TCTGGGAAACTTGATCTTCCCTCTAAGTGCCTTATAAAAA
TAAGTTATCAAACAGTAGCAGGATTAGGGCCATTATAAGT
GAAATGTCCATTACAGTGCCTGACACATAGTAGGCCCATG
ATAAAGAAAAGTTCTTTATAAGAGGCTAGATGACCCTCTT
GCATTTTTAACTCCCCTTGGAAAATGATCATGCTCTTCCC
TCTAAATTCAGCTCCAATTTGGTATATGAAAATTGTGGTA
GTAATGGGAGCCCAATCTTTGCGGCAGAGGAAGGAGCACG
ACTGGGTTTATCCAGTGAGTTGATTGGTGGTCTGGCCAGG
TAGGTGTAGGCTTAACTCCTGCTCCATGCTCTTCCTGCTG
GTCCTTCTTCCTCCCACTAGACCGCATTAGATTTTGTAAA
TGTGTTCTGTCATCTTTTGCTTTCACAGGAAGTAGGATAA
TGTCTAATGGAGCCATTGCAAAAAATAAGAGCCACTATCC
TCTCCTGATCGTCTTAAGGGTTTTTAATTTCATTTACACA
GACCATCTCCATGGCAGTGACTTCTGATTTTGCCAACTTA
GGAAATGTTGGGCAACCTTTTCTCACCATATTTACAGTTG
ACTCACACCTGCTTTCTGAAGACTTTGGAAGGGAGGGAAA
TTGAACAAGAAGGATGAAGCAAGTATCCGGGAGCTGAAGT
ACATGCACTCTCCCTCCTTTTTCATCTCTCTGTTCTCTCT
TTATCTCTCTAACACACACACACACACACACACACACACA
CACACACACACACACGCACAGGCACACGCACACACACAGC
CAGCAGACAAGTTAATTTAACCACACTTTCTCTCCCCTGA
TGTGGCAGAAGCCAGCACTGGGCATGAAATCAGGAGATCT
GAGTGTGAAACTCCGCTTATCCATTTCCCACTTACGTGCC
TTGGGCAATTCACTTCACTTTGTTGAGCCTTATTTTCCTC
ACTATAAAATGAAACTTATATTTCTGACAGCAGTTCAGGG
TTATTGTAAGAATCAAATGAGATAACACACATACGCACCT
CAGTGATAAATATTTTTTATATTGTGGTAAAATACACGTA
GAACGTGTCATCTTAACCATCTCTAAGTGTACAGTTTGGC
AGTGTTATGTAGGTTCACATTGTTGTGCAACCAATCTCCA
GAACTCTTTTCATCTTGTAAAAATAAAACTCCATATCCAT
TAAACAAGTCCATATTCCACCCTCTCATTCTACACTCTGT
CTCTGAATTTGACTATTCTAGGTACTGTATAAGAGGAATC
GTAGAGTATTTGTCTTTTTGTAACTGTCTTATTTCACTTA
TTACAATGGCCTCAAAGTTTAGCCATGTTGAAACATGTGT
TAGACTTTCCTTCCTTTTTAAGGCTAAATAATATATCATA
GTGTATATATAACACATCCTGTTTAACCATTCATCCATTG
CTGGAGAGTTGGGTTGCTTCCATATCTTAGCTATTATGAA
TGATGCGTCTATAAACATAGGTGTACAGATATCTCATTGA
GATCCTATGTTCAGTCGTTTTGGTTGTGTTCCCAGAAGTG
AAATTGCTGGACTATATGGTAATTCTATTTTTAATTTTTG
AGGAGCCTCCCTTCTGTTTTCCACAGCAACTGCACCATTT
TACATTCTCACCAACAGTGTACAGGGGTTCCAATTTCTCC
ACATCTTCACCAACGACTTTTTTTTTTTTACAATAGCCAT
CCTAATGGTTATGAGTTTGTCAGTGGTTAATATTTTTAAA
GTAATATAATGATTATTTTCAGTTCTTCACTATTTGAAGC
CACATGGACAACTACTGTACAATGTTATTGCTTAGATTTT
AGTCTCTGTAGGACTAATTAAGCAAAGCCCTAGTATGAAA
TAGAATTATGAATTTGATAACCTCCAAACCAAGGTCCTCT
GCAAAGATCACTGGTTCAGCGGGGAGCAAACCTGCTTATA
CCTGGCTCTTTACTCTTTCAACGCATGTTCATTAAGTATC
TACATACAGACCAAACATTGTTTTGGACAGTCAAGGGCTC
TGTTGTAATGTCAAGGAGAGACAGAAAATAAGCAATTACA
CAAGAAAATATTAGAGACAAAGTGCTATGTGGAGAATTAA
ACAGATGATGCAATAGTGACTCAGTGCCTACCACTGATTT
TCAGAGCTGCAGTAGAAAAGTAATTTCTTCTCTCTAGCTC
AGCCATACATCAAATTAAAGGTTGGTTTGGGTGATCTCCG
AAGCACCTTCTGGCACCAATATTTAGATTTTATTTTCCTT
ACAATCGATGGGAAATAGATGTGATGACTTTTGTTTTTTA
CTATCCATCACCCATAGGTGGAAGTTCAGGTTTGAGGACA
TGAGGAAAACTACACGAAGATGGTTTGGGAGGTGGCCATA
GGGTCCTTCTGGTTAAAACCATTTTTCAGCTGCCACAGCT
AGTCAGTCCCCAAATCCCACTGATCTGAACTCTTCAGCAG
CCCATGAGCACTTCCCTTTGATTCTTCCTCACTTACTGCT
TGGAATGACTTCTTCATGGTCTCTCTACTTCCACTCTGAG
CCCCTCTAATCCACCATTTACTCAGCTGTTAGACAAACCT
CTTTAAAAACAAATCTGATCATGTAAGTCCCTTACGTGTT
TTAAAACCTTCAATTTAGCATCCCAAAGCTTTCAAATAAG
CTCAAATTCTTTTGCTTAGCACATAAGACCCATCCTAATC
CCAACCCTCTTAATGCTCCAACATCACATTTGGCCTCCCC
CCAACATGCTTTCTTCCTTCTAGCCTCACTAAATTGCTGA
CATTCTCCCAAACCTGTTTTTCCCTTTCACGTAGCTGTAA
CTTTGTGCTGCCTGCAATGCTCATCTTTCTCTCTAATTTC
TTGAAGTAGCACATTCCTGCTTGTTCAAAATTTAACTGGT
GTCATCTCAATATATTTATTGGTTGCCTACTATGCACTAG
GCACTAGGGTTACAAAGATGAATAGGGCAACCCCTACCTT
TCAGAACTCAGAAAATGAAGGAGACAGACAAAATTTGGTT
GTTTTAACATAATACAGGGAATTATTAAATATATGGCACA
AAGTCTGTGGAGGGAACATAGAAAAGGGGCTTATGATGCA
AACCCAGTTGCCAAGCAGTTTCCTAGAGGAGATTCCCCAG
CTTAAACAGTCAGCCAAGCAAAGAACAGAGGAAGGCAGTC
CAGAGCATGAACACAGAAGGCACAACTTTGGAAACAGCAT
GATGTATATGGGAAGCAGCAGCAATTTCACATAACTGAAG
CCCCAGTGCGCAGTATATGAGGCTGGAGAAGAAAGGAGAG
GCCAAGTCTTAATGTCATTGGGCTTAATCTTCATAGTAGG
TGAGGAACTACTGATGGGTTTCCTGGTGAGCAGCTAAAGG
CAATTTCTAACTGATTCCTCTTTCATGACCACTCTAGGCA
AAGCAGCATCTCTCCTTCACTCTCTACCTACCTTACCCTG
GGTATACACTGGCTCATCCAACCCTTTCTTGTGAGCCTTC
CCCTAGCACAGAGCCTGGGAAGCTTGGAACTACCATGCCC
AGGCGCTCTTTCATCTGGAATTTTGTCCAACAGAGGTGTC
CATAGCTTGGTAAATGAGCCCCTGAGGGTGTGGCCGCTCA
GGGGATAGCATGTGCTTTGGGGAGCAGCTGTGGCAGAGGT
TCCTGTGCTACGTGGTGGGTAGCAGCATCGATGGGTTCAC
ATAGGAACCACCCCATTCCCTTAGCTCTAGCATCTAAGCT
TCTTGCCAGTTCTGGAAATTCCTAAAATAACTTCTTGTAA
ATCCTTTTCCATTCATATTTACAGTAACAGGTTTGATTAT
CTGCAACGACAACAGCAAAACACACTGGCTGATACAGCCT
GGTTTGTTTTTCTTTATAGCACCTATCAAAACCCAGCAGA
TGGTCTGTCTCCCTCCATCAGAATGTAAACTATTTGAAGG
TGGGTACTTTGTTTGTATTTCTGTATCTGCCCACTGCTGT
AGTGCCAGTGCCTCAATAAAAATGTGGTGAAGGAATGAAT
CCTTAATTCACAAGTCTTTCAGAACCCCTTTAAGACAGGG
CCAGTATCCTGTTTAACTTGGTATCCCCAGCAGTGGCAGA
AGTGACCCACAAAATCCTTGGTGAATGAATGAATCAGTGA
ATAGATATTTAGAAAAGTTAGCTGGTTCACATCATACATG
AACCGTAACTCAGCAGAATCTTAATTTTTTCCTGTGTCAT
CTTTGTGAAAGCAGATTAGAATGCCCACGGAAACAAATGA
TCTAATTGCTATCATGTCAAAAGACAGCTCTAAAAATAGC
CCTAGAAAATAGCCTGGTACTTTTGATTTGTACTGGGCAA
GCCTGAAATACCCATCTGGGAAGTACAGGCCAAAACAATT
CCAGAGATATGGTGGGAACAACCTAAGATAAAAGACAGTG
GTGTCCTCTGAACAGAACGGGTATATCTCTTTGATATGGA
AATTAACCAAGGAGGTAGCAGCCAAGAAAAACAAAGACAT
TGCTATTTCAGAAGAATGGAGAGACCAGAGTAAAACAGCT
GGAAGTCTGAATCTCAGCTCTTTAAGTGTGGCATTGTTAT
ATTTAGATGAATGTATTTAGTCACTAGGAAAAAGACTCCA
TCAAACAGATGCCTTTTATTCAATGTTTATGTTACAGGAA
TCTAAGGAATAATGATAATAATAATAATAACAAAAATGGG
CAAACACATGATATTACCATATATCAGGCACTGTTCTAAG
CACTTCATATACATTAACTAATTTAAGCCCATGTATCCTC
AGGATACAGACAAGGATAGTGAGGCATCGAGGGCCTATGT
GACTTGGCCAAGGTCACGCAACAAGGAAGGGTCAAAGCTA
GGAATCAAACTCACACAACCTGGCCTTGGGGCCCATATGC
TCTATTCTGGACTCCTCTAACCCAAGAATTTGGTTGGTGG
GTCTAGAAACTTTTTTGGCTAATAATTTTCTAGAAACAAG
CTAATACCTGATCACATGAGCATAAATGCTGTAACCTCCT
CTTCTTGGGAAGATATTTTCCCCTTTGCTCGTTTCAGAGA
TAACTATATTTTTTTCTATCCTCATCATCCTTAACAGCCC
TTATATATGATGTCTTAATTAATTTCCACAATAACCCCAC
CAATTAGGCAATTGTTACTGACCCTGTTTTATAGATAGAC
TAACAGAGAGGTTAAGTAACTTTCCCCAATTTACATAGTT
GGAGAGTGATACAGGAATTTAAATTCAAGTCAGTGTAACT
CCAGGACTGCTTTTATTTATTCTGCAATAAATATACAAAT
ACATTGACAAATATACCTTTCTTATAAATTTAGCTCTAAT
TTAAAATTCTTTTATTAAGTCATAAAAATATCATAATCAA
TTTTGTATATGTCACATTTACTTTAGAGATTATGTTAAAA
ATGTAGCTCTAATCACACCATTGAAACAAACAAAAATCCC
AGGAAGCCAATTTGCATTGGCTTTTAAGACACTTTCTCAG
ACTTTTTATTATTTACACTGACATGAGCAAAACCTTTTAC
TTAATACAATTGGCATAGTTTCAAAATTTTAATAAATTAC
ATGGCTATTGTGACTATGTATCTTGGATTTTTCAAGGTAG
TTTTGATTTAATGTAATTTAAAAGGTGATGGGAAAATGCA
GAACCAAATAACAAAACTCAGTGTTATACCCTTTCAAAGT
AAATTTGCAAATGATAATAAATTCTGTGTCAAATCACATG
GTTTGATCTCTGCTTTATAAAGCATGGCACAGACAGCTGT
TTCATCCTCTCCTGAGTTTACCCTGCTGCTGCGGGCTGCT
AGGGAACCCTCTCTATGTCACCGCTCTCTGCCTTACATCT
ACAATGGCATTCATTGCACCGCACAGCAAGCTGCCTTGGA
CAAGGACTGCAGGTGCTTGATAAGTTAATAGTGACTTGGT
AAGTGAATGCGGTCATAAAAATGTACATAAAGTAAGTTCC
AAAAGGAGAAGATATTATTTCTATGCATATTTCTTAATTG
GGAAATAAAGATTAACTCATTTCTGAATGTCTGCACATTG
CTAACTGTTGCCTTCCACAGCAAGAAACAATGGCAACGTC
AACAGCAATAGTTTATCACAAGTCTGAACATTCCTCTGTG
GTAAGCAAATCCAAGAGCCTTAAGGAATATGTAAACTCAA
AATCCAAGGCAAAGAGAAGGCAGCAGAAGCCAAGAAATTA
TGAGCCCAGGAAGAGAGACAGTAGTAGCTGTCAAATCCTA
TCTAAGATGGAAAGTAGAAGTCAATTAAATATAGCATCTG
AGTCACCCTTCATGACTAAAAGGGCTTCAATTCAACCTTC
ACTACTATAAGAGCTATAATAATGGTGAAACTGTCTGTAT
TCTTGGTACCAGTGATTAATTCCTATGAAAGGATAGGAAC
AACAGAACTGAACTGACACCGTAGTTGTTAGTTAAGGTTA
AAGCTTAAGGTTAGAAAGATTAAAAGCTTCCTATGTAAAG
GCAAAAACAAACAAACAATTGCGCCCCCATTATCTGTCAG
GTCAAATGAGTACTTTTCATCTCCAGGTTGGGTCTGAGCA
AGAATACCAGCTCCATTAAATGCATGACCTTGAACAAGCT
ACTAAATCTCTCTGCATCTGTAAAATGGGGCCAATAATAC
TCAACACATGGGGTGTAAGGTTTCAGTTAAGTGTTACAAA
GTCCCTAAGTGCCCAGCCCCTGGCCAATGCTCTTGGTGAG
ACTGTGCCTTCTCTAGTTGCAACCACATATGCCACCTGCT
GTCTCTCAGCCATGACGCTGCCCACTGCAGACTGCAAAGG
CAGCCCAGAGTCTTGATGGTCCTAATATACCACACGCTTT
CCTCACCTCAATACCCCGCGCATTACCACTAATGCTGCCT
AAGCCCCTATCCCAAGTGGTAGGCAATAGTTAGCCAACGA
CTCGTCTTCCCCTAAAACATCAGGCCAGAGACTTACATCC
CCATTTACCTTGGTCACCATGAGAAAATGAAGCTGGTCTA
TAACAAAGGGACTTATTCTCCACAGACCTCTATAGTATCA
CCAATTAAATCCCATTTCTCACCCTTCCCTGACCATCCTA
ACCCTCAGTCTGCAAAACTCCTCATGTCCTCAAGCTCTTC
TATGAACTTCCCTCTACCTTTTTGCTCTAACTCGAACTCA
TCTCTCTCCTGAAGACATGGCTCTTCTCGTGCTCTCAAAA
GCATGGCTTTCTCCTTCCACACTCCTCTATTCCTGGGTCA
GGAAGTGGAGTAGAGTGTTTTCTTAGCTTGTCACTGCTGC
TTTCAAATTATTTTTTCTTCCTCAATAACACCAACTCCTG
CAAAGGGCATATCAGACTAAACCTACTGCCTCCCACTGAT
GTCTTCCATAATATTTCTGATCACTCCAGCTCACTCCTCT
CTCTCTATTACTACTCTCATGACAATAAGCAAATTCCAAA
TCCACGCAGATAATCCTTCCAACACTTTGGCCTCATTTCT
GATGATCTCATCTTTCACCCTACTTTAGCCACTAATTTCC
ACAGATACACCTCAGACCCTGCTATGAGTAATAAATGAAC
CATCTCCACCACATCAATTTCAAGTACCCTACTTCTGGAC
ACCCCCTTTCATCTTACCCACTTGCCTTTTCTGGAGCCCC
AGCTCCAGCAATGCATTAGCCTCATGGGCCTTAACACTGT
TTCTCTACTATCCCCTCCCATCTTCATTTCCCTCTGTACC
CAGATTGGGTTCCATAGACCATCACGAGAATCACTTTCTG
GAATACATCTTAATTCTTGCCGCTCTCCAACTCCACAGTT
ACTTGGGTATGGATAAAAGGCATGAAATGTGCTTAGAACT
CTAACCTTGGTTAAACATTCTTCCTACTCTTCATTTGTAC
CAGAGGCACAATTAAACCCAGGGTAGCTCCTAACTACTTT
GCAGTTTTTAGGGACTGGAATTGTCTATTAGAGTGGGAGC
ATGCAGAAACTTGGGGTCCAAGTGAAAGAGTTAGGATTTT
ATTCCATAGGCAATGGGGAGCCTCTAAAAGTTGTGAGCAG
GAGAACAACACAGTGGGCAACTCCTACTCATTCAAGTCTC
ATGCAAGGCACTGCTTTCCCCATCCTCCTGGCTTCTTCCC
CATCTGGAACAAGTACCTCTCTCTGCTTACTTCTGTCTTG
GTGCTTATCACATTCTATCTTATCATAACTATTTACTGGT
CTGCCTCTCCCACTAAACCTCATCTTTTTCAATACAAGGA
CTATGTCTTTCCATCATTGTATCTTCAGCTGATAGCTAGG
CTGGAGCAATTCAAAACACTTCATCCCCATTTAGAGAAGG
TAGTTATGCAAGCAATTACCTAACTATAAGTACTGTGCAC
GGTATCAATGAAAATATAGTGAAGAATTAGTTTAGCTTGG
CCCATTCAGGAAATCCTTCCCAAAGGAAGTAAGATTGAAG
GATGAGTGAGTTTACATTGTAGAGAAAAGGGCTATCAAGA
CATTTTAGGCTAAAGGAACAGCATAGACAAAGGCATGGAG
GTGTGCAGATCCATTGTATTTTCAGATTGGAGCAGCTAGA
GTATAAAATGAGTGGAGCAGGAGGAAGAAAGCCATTATTC
TTCCCAGGAGCCTTCAAAAGTTTAGGGACTTCAAAGCCTT
CATTCAATGAAATAATGAAGAATCTCAGTTGCATTTTCAA
GGCAATAAGGAGGAAATATTTTGGCGTAGGGAACCCTTCG
GTGGATTTAAGATCATATCACCTTGCCACTTTCTTGTCTA
CATCTGCCTACACTCCTTGTCATGAGGGCCTTTCTGTCCA
TCATCACCAATTACAGAGCCATTAGAACTTTCATCCAAGA
ATTCCAATAGTACACTGACATCAACACAATCATCTTCCTA
GTATCAACATGAAAATTTGTGTGTTAGCAGTCTCTCTATA
AAACCTCTTCCATCCATTTCTTTCCCTGCACAAGAGCCCA
ATCTTCATGTCTTCCTCTTTCTTTAAAACATTGCTTGGAT
TCTCTCAGATTTAGTTTCAGCACTAATTTAGGTCTACAAT
CCTTACAAAATCCTCTGACCAAGTATACTTTGGAATTCAA
ACTTTTTCGAATTTTAGAAAGGTAATATATTACAAATTCT
GTATATGTAAATCCTAGTGTGGTCTGAGACAGCATGCTGT
GATCAAACATGTTACCATTTCTATAGTAAAACATATTAAA
GTTCATATAATGCAAGATAAATAAAGACCATAAATTGTCT
CATGTTGGTTCAGGCAGGATTTGAAACCAAAAAAGTTATG
AAAGATTAGTGGGTTTCAGAGCTTATTGGATTTTGGAATT
GTGGGTAACGAGATCATGAACTTTTCCCTATCCACTTCCT
CATATTTTTTTAAGAAGGAAGAAGAAAAAGCAAAACAATT
ATTCAGCTCCAGGCATAATCAATGGTAGCTGGACTGATAG
TTACTCCCTGGTCCAATAGGTTGTCTTCTGCTACTTAAAT
TTTTGCAATCATTTTCTAACCGGTAACCCAGCCTCACACA
AAAATGTTGCAGGGATCTGATGGCTCTAAAATACAATTCC
AGTCTAAAATGTCACTCCATTTAAAAAAATAATATAGTGT
TTCACAAGTATCTATCAGTTAAAGTGCTAATTCCTTCACC
TCCTTGATCTGGTCCCAAACCTCCACCACACAGCTTTATT
GTTGCAGTCACGTAGAACTCCTGGGCTCCCTCTAATGTGG
GCCTTGTTTTCCTGCATCCCATCACAGCCCATGCTTCACC
CGCCATCTGGCATGTCCAGAATGTCATTGCACGAAATCTA
CTGCCCAAATTTTACTCATTCTTCTAGGCACAGCTTACAT
GCTTCCGCAATCAATGGTCCATTCAAAACTTAACCTCTCT
CTCCTCAGACCTCTTCTGGCAATGGTTCTTAATCCTGGCT
GTGCATGGGAATATCCTGGGGACTCCTGAGCCTGCCCCAC
TGAAACAGAAGCTCCGAGGAGTCCATATTTTATAAATAAC
CTTAAGTGCTTACTGTGTGGCCAGCTCAGCACCTGGTCCA
AGGAACAGATTTGAAAACATGTCTTATAGCACTTCATCTG
CAAATCTCTTTTGGTCTTATGCCCTTTGCCACTTTCCATA
TCCTACTACAATTATTCAAGTAGATGCTTCATCTGCCCTA
TATTCCATGAGCTCCTTGAGGTCAGGTAGAAATACATGCT
CACCTTTGTGGAGCCTACAGGTTCAAGAATGAAAATTTAC
TCCTACTAATACTCAATAAGTATTTACCAAACTAACAGCA
AATAACAGATTATTTCTGGAGTAATAACCTCCTGAGGGGA
TGATCTTTTAAAAGGCTTTCTTTGAGAACTACAAATTAAT
TTCATGCCAATGATGCATCCAAGGCGCAGGTTCAGGCCAG
ATGTAGTGGCTCATGCCTGTAATCCCAGCACATTGAGAAG
TCGAGGTGGGCAGATCACTGGAGATCAGGAGTTCAAGACC
AGCCTGGCCAACATGGTGAAACCCCATCTCTACTAAAAAT
ACAAAACAAAAATTAGCTGGGCATGGTGGTGCATGCATGT
AGTCCCAGCTACACGGGAGGCTGATCGGGGAGGATGGCTT
GAACCCAGGAGGCAGAGGTTGCAGTGAGCCGAGATGGCAC
CACTACACTCCAACCTGTGTGACAGAGTGAGACTCCATCT
CAATAAATAAATAAATAAATAAATAAAGTGCAGTTTCAGT
CATGCCACTCCTCTGTTTAAAACGTTTCAATGGCTCCTTG
TTACCGTGTTGGTAAATTATACATCTCCAGCTTCATTTCC
CACCACTTCCTGCCTCTAACTCATCCCTCCAGTAAAACTG
AACTTGCCTCTGTGCATCTGCTGTTGCTCCTGCCCAGAAT
GCCCTTCCTACCTTTCTTTGCCTGGCTAAACATATTCATC
TTTTGAGATTTAGCTGAGTTACCAATCCCTCCCAGCAGCC
TTTTCCAGTTCTTAGGTTGGGCCAAGCATGTGTACTTGCT
CCATTTTAGTACCTTCTGCTTCCCTCTGTGTTTCCACTTA
TCTAATTTTGTTGATTAAAGTGATTTACTTACATGTCTGC
TTTACCACACCCCACTCGCACATGTGGATCAGATTTTCTT
TTCACTTGTGCTTCTGTCACTGTGCCTAGACACACAGAGA
GTAGATGGACAATATGTGTTCTTTTGAATTAAACTGAGAA
GATTAGAAAGCATTTGTTGTATATTTGTGGGTGGGGTAAC
TGGGGAAAAATTAGGAGTAATTCTAGATAAAAGAAAATGA
AAGGTGCTTATTATGTTAATGCATTTCCAGGCACTGCACA
TAGCAGCATGTGTATATTGTCGTGTATGTTGTCTCAATTA
CCATAATCCTTACAACTGGCTTCTGAGCTGTGCCCCCTGA
AGATGACAAAAGTCAGGATCAGAGCTTTCTGAGGCTTACC
AGGACACACAGCAAATGAGTGCTGAGCCAAGATCTGAACC
CAGCCCTGACACCAAAGCCTGTTGATACGGTTTGGCTGCG
TCCTCACCAAAATCTCATCTTGAATTCCTACATGTTGTGG
GAGGTACCCAGTGGGAGGTAATTGAATCACGGGGTCAAGT
CTTTCCTGTGCTGCTCTCATGATAGTGAATAAGTCTCAAG
AGATCTGATGGTTTTATAAAGGGGTGCTCCCCTGCATGAA
TTCTGTCTCTTTTCCTGCTGCCATCCATGTAAGGTGTGAC
TTGCTCCTCCTTGCCTTCTGCCATGATTGTGGGGCCTCCC
CAGCCACGTGGAACTGTAAGTCCATTAAATACCTTTTCCT
GTATAAATTACCCAGTCTCGGGTATGTCTTTATCAGCAGC
ATGAAAATGGACTAATACACCTGTGATGTTTTAAAATCAA
CTCTGTGCTATACGACATGCCTTTTCCTTAATAACAGTGT
TTTCTCTCATCTTTTCCAGACTCATCCAACTAGTTGTTGT
ATTCCTACTACAGGTAACATAAAGGCATGAGGCAGACACA
GGCCTTGCCGTCCTGGGGTTCACAGTCTCACGGAAAGATG
GACACATAAACAGACGATGACAACACCTTGAGGTCCCTGC
TGTGACGGAGCAGCACCAGAGGCAGGACAGGGAACACCTA
ACCAGACTGGGGACAGAGGGAACTTTCCAGAGAAAGTGAG
ATAGACACAAAGAACAAATAGGAGCTTGGCTATCAAAAGG
GGGAATGAAATTATGTTAGGTTGGTGCAAAGTAATTGTGG
TTTTTGCCATTGAAAGTAATGGTAGAGGAGATGGCATTTC
AAAGACCTGAACCTGAGACAGGCTGGCATGTGTGGGTTTC
TGGAGTGGGGAGTGTGGCTGAAATGTGAGATGAGAAGGAG
AAATAGGGCTAAGGTGGCCCCTTGAAAGGTCTCACAGGCC
ACTAGAAACAAAATTAACAACACAAATTTACATATTTATG
GTTCAAAATTCCTTCACAGAATATACTGGGAGATCATGAA
CATCAAAATGATATTCTGCAACCTTCAAATCCCCTCACTC
AAGGCACAGGCCTATAGAGAACCCCCAAAGGAAAGTGAAA
AACAAAGGGAGATAACTATTCATTGCAAACAAATGGGGTG
TATGATGTCTTTTAGGAAATCAGCCAAAACCAAAAAATGC
TATGGGTCGATATTGCTTCAAGATACTAAAACTTAAGCAA
CATTTAACTGCATTTTGTGGTGAGGGTAAGGGTTTCAGAG
GAAAAACTGGGCCATATATACCCTCAGGTGCCAAGTTCAA
AATGTAGCTTTCAGCAAAAGGCTCAAGTTTAACTTAGTTG
GCAGTCTGGGGATCAGGGCCTGAAGTCAGAATTTATGATC
TCTGCCAACATGCCAAGTCCTCCAACAACCCAATTACAGC
CCATCCCTGATTACATGCCCCACACTCACTCAGCATTGCA
ACTTGGGGCAAGAACAGGAGGCTTCACTAGAAACTGCCTG
CCAGGGAGCTGGAAAAACCAACCACAGAGCGTCCTTATTT
GAAAGGGTTTCCTGCTCTCCCTGCTGCCCTCTCCTGCTGC
AGACAGAACAGTCACTCAGTGTCTTTTAGGTTTATGACAG
TTTTATTTAAAGTGCAGTTTAATGAACACTGAAAAAAGAA
GGGTTGAATAACCTCTTTGAGCCACTTTATTGCTTTTACT
CCACAGCTATGATGTAAACTCCTCAGCCGATGTGGCCATT
TTAATTTCTTAGATTTGTTTTCTATATTAGAGTCCCAGCT
GCATGAACAAACAGTAAAAGAAATCAGAGACACCATTCTA
AATGCATTTGGGGAAGGTTTTACAGGTGTTAGATGTTTTT
GCTTTTTAAAGAAGATAAAGGAACCCCTGTCTGGTTTTCT
GTCTATTCAGGACCCTATTTCTCCAATAATAGCAATGGAA
GTCATTTTTAAGATCTGGAGTGCCAATCATTATCATCATG
CTCATCGTTATCGCCTCCACTACTTCCATGTCACGCATTA
CCACACCCCACTAATTACTGAGCTTCACAACTGCAGTAGA
TGCAGTGCATCTCCAATTCTGAGATAGAACCTCAGATTCT
TCTAACAACCCAGCAAGATTGGTAAGCGCTGGTATTCCCA
TTTTATAGATAAAGAAACTGAGGCTTGGAGAGAAAGTAAG
TTTGGCTTAGGGATTGAAAACCATCCTCTGGACTTTGGAA
TCAGCTATCTGTGTTTGGATCCCTGCCCTTTCATTTTCAG
CTAGATGATTTTAACTTTTATTCCCATCAATAAAATGGCA
ACAATAATAGTATTTACTGTATTGCCAATTAATTCAGACA
ATCCAAGTTAAGTGTGAATCACAGTACTTGATACACAGTA
TATTTTCTAGAAATGTTAGCTACTTATGATTATTGTTGTC
ATCATTATTATTACTGGTGTTGCCAAAGTTTGCATTGTTG
TCAAGAGGTAAGTTTGGATTTAACAATGAGGTCAGATTCC
AATACTCAAGGTTGTTTTACTATACCAGACTGGGTTAGGC
CCTTTTCATACATTATTTTGTTTACTCTGCCACTATACAG
CATTAGAGAAGTGATGAACTCCATTTTACAGATGAAGAAA
TTAAAGCTGGAGGAGTCAAATCAACTTACTTGACTAAGAT
CAAAGAGCTAGTAAATAGCAGAACTAGACCTACTGACCTC
GATCCCCTAGCTCTTTCTAGCATACTCCTACAGCCTCAAT
TCTTGGCTGCAAGCAGTCAAGAAATGCAACTAAAGGGTGT
TTGAAAGACCCTGTATCTGGGACAAAATGTTTTCAGCCAA
AATTGAGCTTGACAGCCTTTCTGCTTTCTAAATATGTATT
CTTCTAATCCACTCAGTAAACCTCAGGATCTTCTTTACTC
CAAGAACTTACAAAGCCAGACCTTCTTGTGAGAAAGGTTT
ACAGCAGCAATTAGTTACACACCAATACCTGACAAAGACT
CCTGGCACCAGCTCCCAATTTCCTTCACCTTGGGAGGTTG
CCAGCTGTGAGGGGCCAGCAACACATTCTGCAGCCCAGCT
GGTTTCTTAGGAAAGAAGCATCCTTGGCCCTTTGGAGGAA
ACCATGCACTGACGGCTTTAAAGAGAAACTGTGTACTGTA
TGCTGTAATAGAAAAGCATTAACTAGGAGAGCCCTGAGTA
GATCTGTATTCTAAGGCAGTCACGTTATATCTCATCTCCA
TCTGTGAAATGGATATGCTGGTTTACAGCAGAGATTTCGC
TAATGATCCTTGCTTGGAGAAGAAGCTGAATGATGGTAAT
CTTTGTCTAGACTTCCTGCCTGCCTTCTTCATTCATTAGC
TTAATCAATAAATATTAATCCTCTATATTAGATGTGAACC
CAAGCTACCAAGTTGTACATCTATTATGTTGTTACACACA
CGCATACACATATATAGATATAAATATAGCATACAATAGT
TCTACATCACTATTCACATTGTGATCACAGAGACCATTCA
CGTTGGCCACCACGTGAACAGCACCTATTGGAGTTGTGCA
ACTCAGTGGCCCCACTGCAGACTTCAGTGGTGATAGTGGT
GAATAAATGTTCTCTGTTCTCACAGAACTTTTAGGCAAAT
GGGTAACTTTAAAGGCCTACAGAGATCATTCATTCAATTA
CTAGTTCAGTGCCAACTATGTACAAGGTAGTGTTCTAGAC
ATGTGAAAATGCACTGTAAATTGTAAAACATAATACAAGC
ATATTATTAACAGCTATTTTCCTCTTCTCTCTCCCTCTGA
ATTATTTTCTCTACCTCCAGTCTTACCTCCTCCAGTTCCT
CCACTTCACTAGATTCGCTCTCCTTTTACCCCCTCTTGGG
TTTCCTAAGACACTGATCAGAGCAGAGAAGACACCGTGAC
TATTTGCTGAAGGAACGAATGCCTCCATGCTTTTGCGCAC
ATGTCACTCTCTTTCCAGAATGCTCTTACCCATGTTTATT
GTCTGAAAAATATTTGTTTTACTTGACTCAACCCAGCTGC
AAGTCCCTGAGGAAACTTTCCATCAGGGATGCAGTGAGGG
GTGGCCACTCCCTGTGCTCCTAGAGCTCCTGTCCGTCTCC
ACTGCAGTGTTCATTACACTCTCATTGTTTTTTTACATTT
TTTCCCCTTCCTCCCTAGACTAGGAGCAACTTCAAGTGCA
GCAATAGGGTTAACAACATGGGCTTTGGATTTAAAAGTCT
TAAGGTGAAATCCTACCTCCTCAAATTTTGGCTCTGTCAC
CTTTACAAAGCTATTTCAGTTCTCTCTTTTCCTACTTCCT
GATCAGCGAAATAGGGATACAGCTTTTCACATCCTAGGAA
TGCCATAGACATTAACCTTGGCCTGGTGCCTGACACAAAG
CAAACCCATGATAATGTTATTTTGATGAAGATAGTTGTGA
TGTGGATAAAGAGAGAGGAGAGAAAGGAGGAGGAGGAAGG
GGAGAAGGAAGAGAAAGAGGAGGGGGAAGAGGGAAAGAAG
GAGGAAGAGGAAGACAATGATTATCACCGTGATCATGGTG
ATTTTTAGTGATGAAATGACTGTGGCAGAGTACATGTTCA
GTAAATATGTTCAGAGTGAATCAACCTGATGGTTTCAGAT
GGAAAAATTGTATCAGTTCTATTAGGTGGCATTTTAGTTT
CTAGTAATAGAAATGCTCCAATTTTGCCTCCTTCTTCTGC
ACTCACGAACATGAAGTTTTCTTGGAGTTTTCACTCCAGT
CTGTACCCCTTGGCTCTAGTCATTCTGTGAAACTACCCTA
TGAAGTACCCTCTTCCCCTCACTCCCCTCTGCTTCCCACC
CAGGCTAGCTAACAATGCTAGTACAGAACAAGGGGCACGG
GACCCACTCTGTAAACATTTAGTTCTGCTCTGTTTGGACT
TAGACTCAATTCACACACCCATTTTCCACTCCCTGCCAGA
GGCTACCTTTTTCTCTCAGCAAAATCTGAAAGATATCGAA
GAGAACTTTAGCAAGATTTTTCTTTAAATAAAGGGCTAAG
GAAACCAAATGGAGATGGCTTTGAGTTGGTCATATGGGCA
CTGGGTCAGACTTTGTTACTTAGCTGAGAGATGCCAGTTT
CATGTAAAGAGCCAGAATAATTGAAGGGCAAAATGCATCA
GGCACTGCTGCCTGGAACGCACAGCTTAATGGAACATTAA
CAGAGATTTTTCTTTGGGTTAATTAACAAGAGGAAATAAT
AAGACTCTAATGCCAGGTGATGCCGTCATTTTTCTGATTT
TTTGGAAGAGAGTTGTATTTGGAATACATTCCCCCTTTCC
ACGATCCTTCACATCCTGTGTGTTTCTCTATCACTGTATT
TACCATCTTTTGTTATCAATATCTGTTTACTTTTCTGTTT
CTCAGTAGATGGTGAACTCCTTCAGTGGGTATCATCATCA
TCAACGTCAGCAGCTGCAAGAGCTAACACTCACTGAGCAC
AGGTATGCACCGGGCATGTTTCTCAATGTTCTCTATATAT
TAAATCATAGAAGCTCTAGGGGAGGGACCACCATCAGGCA
GGTAGAATTAGAGAGGTCAAATAACTTGCCAAAGTTCACA
CAGCCAAAAAATGGTAGCACTGGGATTCAAACCCAGAAGC
TGAAGGTTTAAAGCACACATTCTACAAGAGTTCCTCTCTC
TCAGAAACTCTAGAATAGTGGTATTGTAACCAAGAAATTT
AGCTTCAAAATTCATTTTAAAGCTTTTTGCTTTCTTGCTT
TCAGCCTTGAAACACACTTTAAAACTTTCTTTCCCTCCCT
TGCCACCTGACACTCCCTTGCACTGCCAGCTTATCTAATT
ATGTGCTTACTTAGAAATTCCAGGGGCTAATCTTGAAACA
AACCAGCCCATGGCGACCCAGCTGTGAAATTCCAGAGATT
ACTTCCAGGCAGTTAGTCAACAACCCAGCCATTATTAAGA
TGATGTCAGCGCTCGCTCCAGGTGGACCATGACTCAAGAC
TGTCACTGGAACAAGACAGACGAGCCTCGAACCAGCACCA
TCCTCACATGCCTCCCGTTCCAAGTTCCCCTTTTTAAACC
CTTTTCCGTAGCCTAAAGTTTCCAATGGTCTCTCTTTTTT
TTTTTTCTTGAGATGCAAACTGAGATCCACCAAGGTGAAA
TAATTTGCCTAAGGGCACACAGGCATGAGTGGCAAAAACC
AAAGTCACACCAGAAATATCAATTCAATGCTATTTCGTCC
ACACCACAACTTAGAGAAAAGGTTGTTGTAATGGACAAAA
AAAAAAAAAAAAAAGAAAAGAAAAGAAAACATACCAGCAG
CAACACACACTTTTGGATGATTTTTAAAAGGGTGTGGAAG
GTGGTTCTTCCCTGTTACTCTTTTAAAAGTTTCAGTGATA
ATGCTGCTTTGTTTTTCTATATTGACTTTTCAGTTGTTAA
AAACCTTTCCTAACTTTTTTTTTTTTCTTTCTTGCCGAAG
ATCACACTCTGGTCTTTGAGGTAAGCCATTGGCTAATTCA
TCAAAAGTGGAGGGTAGAGGGCTCAGAAAGTGGTGTGAAT
TCTAATGTCAGCTCTGCTACAAATTTTGGATTGGAGAATT
TTGATTATATCAACAACTATGAATATTAGTCTAGGATTTT
GTTCTTTTCATAGTACTTTCAAATACATTATTCTATATAA
TTTTGTAGACAAATAGTTATTATTAGACACACTTAGAGAT
GGGAAATCTGAAACTCAGAGAAGATAAATGATTTGCTCAA
GGTCACATTTCAAGTAGATGGCAGACCTAGACTCAAATTC
AGGTTTCCAGTTTAAAGATTTTTTTTAAAAACCTCTGTCC
TATATGCCATTAACCATCACTATGGTAAAAAGAACCAAAC
GAATGGTTAGGAATGGGGACTCTGGAATTAGACACATTTG
AATTTGAATACTGATTCTACTCTATCTGTAAAATGGGGAA
GATAATTAACAGTAACAATACCATGAAGAGTAATAAGTAA
AACCTCCACTTTTTCCAGTATTATGATACAAAATTACTTA
ATTATTATTTCTGAAGCACGTTATTTGTAACTTCTCTGTA
TTTAATAGGTCCTAATAAAATGTTTCATTATTTTGATTCA
TCTTTAAAAATCTCCGCAGGGGCTTGTGATTTCAGGTTTT
ACGGATGTGAAAAGCTAAAACCCAGAAGTCAGTGATCAGG
GAGGAATACTGACCACGGTTGCAGGATAATTTCTGTCCAT
TTTCCGTGCTGAGGGGCAATAAACACTTCTCAGATTTCTT
CTCTGAAGAGATAAGCACGGCTGTCATTTTGGGAAAGGTC
AAAATAGCAACATGATATAAAACACTTCCCAGGTTGATGG
GGGAAGAGTAGTGCACACAGTTATTTACATAAATTCTCTC
ATTTTATTTGCTGATATGGTTCATTTATTAGTTGCTAGGA
TTGTCACAGCAAGTACCAGAGACTATGTGGCTTAAACAAG
AGAAGTGTATTGCCTTACAGTTCTAGAGGCAAAAGTCCAA
GATCAAGATGCTAGCAGGGTTGATTCTTTTCTGAGCGTTG
TGGGGGAAGGATCTGTACCAGACCTCTCTCCTTGGCTTGT
AGATGGCTGTCTTCATGTTCACATGGTGTCTTCCCTGTAT
CTTCACATTGTCTCACCCCTGTGCATCTCTCCAGGTTCAA
ATTCCCCCATTTTATAAGGACATCAGTCATACTGGATTAA
CTCCTACTCATGAACTCACTTTAACTTGATGTATTAGTCC
ATTCTTACACTGCTAATAAAGACATACCTGAGACTGGGTA
ATTTATGAAGAAAAAGAGGCTTAATGGACTCCCAGTTCCA
CATGGCTGGGAAGCCTCACAATCATGGTAGAAGGCAAAGG
AGGCAGGGAAAAGGCATGTCCTACATGGCAGCAGGCAAGA
GAGTGTGTGCAGGGAAACTGCCTTTTATAAAACCATCAGC
TCTCATGAGACTTATTCACTATCATGAGAACATCACAGGA
AAAACCCACCCCCATGATTTGATTACCTCCTGCCAGGTCC
CTCCCACGACACATGAGGATTATGGGAGCTACAATTCAAG
ATGAAATTTGGGTGGGAACACAGCCAAAACATATCACTTG
ATCTCCTCTGTAAAGAACCTGTCTTCAAATAAGGTCACAT
TCTGAGGTGCTAGGGGTTAGGACTTCAACATGAGTTTGGG
AGGGGTGGGTGACATGATTTGACCCATAAGAGTCCGCCTG
TTATAAGTTATTGTTTATAGAATTAACTGCCCTTTGAGTT
CATTGAGTTGTTCTAAGCTCTTTAAATGTATTAATTTATT
CAAACCTCAGTTGAATGTTAAGACGTAGGTACTATTTTTT
CCTTTATAAATGTGATAACTGGGACACAGAGAAATTAATT
AACTTGCTCAACACTGAACAGCTAGTAAACAGTAGAGCCG
AAATTTAAACCAGTCACGCTGGCTCAGAGTCTGTGCTCTT
AAGCACCAGGCTTTGCTGCCTCTGTGAGCAAGACAAAATC
CTTGCCCTCTGGGATCTCACAGTCTAGACCTGAGTCTGAT
CAAAGGGCCTGGGGTCTCTTGCAAGGCAGGGAAAGACCAA
TTGTGGCCAAGGGGTAGGGAAGGTTTCTCGAGGAGGTGTT
GTCTGAGCTGAGTCATAAATAAAGTGATGTTCAGCGTTCT
GAAGAGGAGAATGTGCATGCAGATGCAGCAGGCTAGGAAA
CTGGAGCATGAGGGTTGTGGTGTGGGTGAGAAGCCTCGAG
TTAGAGTACACAGGGCAGCACCAGAGTGCCTCAGCTTTAT
CATCCAGGCCACAGAGCTTGGGCTGTACTCTGTGGGCAAT
GGGGAACAACTGGAGAAAATCTGGCAGTAGACTGACATAA
TCAGATTTTCCTTTTAGGACCATTTCTCCCCAGGGGAAAT
GTGGGTGTGTGGTTTGGAGAAGGGAAGACTTGACTCAATG
GGAAAATAATGCCAGGCTAAATGCTGAGGTCAGTACTGCT
GCATAAGGCTGGCTGGCAAGGACATAAGCCCTCCAGTAGT
ACAGGTCACTTAATGTGTCACTGTCAAGGACTAAACACCA
CAATTCAAGAGGACTCTGTGGTGCAGCATCTCAGCAAAGA
TGAACAGGATATGCCCAGTCTTTTGGATTTGTGACTAATT
GTGTGATTTTTCCTTTTCTCCTTCTCAGAAATTCTCCCAG
AACTCACAAAAAGCCTCACCCTAAATTATCTGAACTTAAC
CCAGGCCAAGTCTACTCTCCCAAGAACAAGCTAGTTAAGA
GCAGACCATCCTTATAGTACAGATCCTCTCAGCAGCTCCA
CTTGTGTAGATGTTACCCTATCTTGTGACTTATTCCTTAA
AAATGGAATTATTCATGAAAAACCCTCCAAAATTGCTCTT
GAAGCCTAGTGGGGTTTCACAGACATTTAGACCTGGGTTC
TATCAAAAATAAGCCATGCATGACCTTGGGAACATACTGC
CATCCCAGCATGTCAGAGCATGACAAGACCTCAGTGATAG
TTAGTTGGACCTCCCATCTTAGAGGTGAAGCCTCTCAGTA
GCTCTCTTGGCTTACAGGATAAAGTATATATGGCATTGAA
GGCCTTTCAGTATCCAGATCCTATTTACTTATTGGGATTC
CACTCTGGATACTCTTTTTTTAAACTTTCTGCTCTAGCAG
CACCTTGCTGCCAACTATCCCCAACTATCACCCTGCCATA
TTACCCATCTCTGCTGCTCTGCCCATGCTCTCCCTTCTGC
CTTCTCCCCCTCCTTCACTCGAGCGTTCCCTGATGAAATG
CCACTTCCTCCTCCTCTGACATTCAGCTAAGACACCAGCT
TCTCTAAGGAGCCCAGGATGAACCCCACCCCTTGTCAAGC
ATCCATTATCAGTGCTTCCATCAAATCTTGTGCCTTCCTC
CATCAATCTACTTTTCATCAAATATGAAAATTGTCTGTTT
CCTTGACACTCTTCCCTGCAAAGCTGAACAACTAGATGGG
ATCTAGGATAGGGCCCTTCTCAGAAATTCCAAGATAGGGC
CTGAGAGTAGAGTCTACTGAGGAGATATGACTCTGAGTTT
ACCCTCAAATTGAACAAGAACATTCATGGAGCAGCCACTG
TAAATGGGGCACACTGGATAAGTCGTTATGAAGTGTGTTG
GCATTTTCTGCCTCTGTGGCTCAAATTTCCCTGTAAAGTG
GGAGTTTCCAGACTAGTTGGTATTTGAGAACTCTCCCACC
TCCTGTATTTTATAATTCCATGACTTGTGCAAATCACTTA
TAAGAGGCAAAAGTAAACTTAAGTATACTTCAACTACAAC
TCCAATGCTCATTCATCAAAAATTCAGGCACCATTGTAAG
CTCCCTGACTGGCCAGCTCTCCCAGCTAAAAAATGCTACA
ATTCTCCCTTGCAATGACTGTATAACTAAGTGAAAACCTA
CCTGGCTGAGGGCATGCATTAGGCTATACCTCTGATTTAG
GAAAAGAAAAACCCATCCACCTTTTTGGGTGTCTAAACTA
TACAATAAAAATTCTATAGGGTTCACTTCAACCTTGTGTC
TATGGGGAGAGAATGACTTTTTAAGTAACTACACAGAATG
AAGGATATATCTAATTGACCTGATATCTGTTAATGAAAAC
AAACCACCCCAAAACTGAGTGGCCTAAAACAAAAAGCATT
TTTCTATATTTCACAGTTTTGTGGGATAGGAATTTGGACG
AGGCTCAGCTGAGTTCTTCCTCTGTTCCACAGGGTGTTGA
TAAAAGTCATTTGGCTGCATCTCACCAGCGGCTGGTCTAG
TCTGGAGGGTACTGATTTCAGTCTCGCAGGAATGGCTAGA
AGGCTAGGCTTAGCTGGAACTGTCAAGCAGAATGTCTACA
TCACGTGTCTCCAGCCAGAAAGTATTGGGGTATAGATTAC
TCACGTGGGGGCTCAAGGATACAAGAGTAAGTGTTCTCAT
AAATGAGGTAGATGGGGTATGACCTTTTATGACACAGTCT
CTGAAAGCACAGAGTGTCACATGTACCACACTGTATTGGT
CAGAGTAGTCATGATTTCAACCAAGGGATGGGAACATGGG
CACCACCTCTTCATGGGAAGATGTCAGAGAATGTGAGGTC
AAGTTTTAAAATCCCCCATATAACACATACTAAACATCCA
CTACACACCCAGTACTATTCTAGATAATGTAGATATATTA
TCAAGATGATACCTCCTGCCTGGGCCTCTTCCTTGAACTC
TAAACCTGCCTATGTAGCCCCCCTAAGCATACTGCATCTA
AAACCAACTCCTAATCTGCTTTCAAGCCTGCTCTGTGTTA
AGTCATCTTGGTAAACCTTGATTCCACTCTTCCAGATGTT
CCAGCTTTACAACTTGGAGTCATCAATAATTTTCATTTTT
TTTTTTTTTGTCTGATCCATTAGTAAATCCTGCTGACCCT
ACCTTTAATCTATTTCCAGCATCTGACCACTTCTAGCCAC
TTCATTGCTAAGACTGGTCTGAGCCACTGTCCTCTCTTGC
TTGGATTACTGCAATAATCTCCTACCTGGTCAGCCAGCTT
CTGTAATTTCTGTCCCTAGTATTTATTTTCAAAACAGTAG
TCAGATGTTCCTTTTAAAATGTAAGTTGGATTGCATCATT
TCCCTGTCCACAATGCTCAGGTGGCTCTCCATTTTGCTCG
GAGGAAATGCTCAAGTGTCAACAATGGCCTCCAGGGCCTA
TATCACCTGACCCCACTCTCTCTGAACACTCTCTCCTTCA
CTTCCTCCAGCTCCAGTCATTCCCTGAACACACCAACGAG
CTTCTGCCTCAGGGCCTTTACACCTGCTCTTACTTCTCCG
TAGAATATTCTTCCTTAAGATATCCACACGGCCCATTAAT
TCCCATACCTTTTCCAAGTTTCTGCTCAAATGCCACCTTC
CATTGACACCTTTCTTGAAACAGTCTCATTGAAAATAGCA
GTCCCTCTTCCTGCCTGACCATCCTTATACCCTTCCCTGC
TTTGTGTATCTACATTGCACTTACTGCCATTTGACCCATA
TATAGATTTGTTTGTCTTCTCTCACTAGAATATGAGGTTT
AGGAAGGCAGGTATCTTCAACCGTTTGGTTCACTGCTGCA
TCTGCAGCACCAAAGCAGGACCTGACCACACAAACCATGT
CCTCAATAAATATATATTGAATAAATGAATATTTTGTTAA
TTTTAAAAAACAAAACAAATCCTTCTTTCAAGATGAGAAA
CCACTCTTATTTCTCTCTTGATTTTTTTCTCCTTCTGAGC
AGTGAAACTTATGTAATCATATTAGCTTATCCCATAAAAA
TGTGATTAGCTAACAAACATGCTCTTTTGAACATTTTTGT
CTAATTTGCCTAATATTCTTCCTGCTGTCCTATTGTAATC
CTTGCTAGCGATGCTTGGCTTATAGTTGGCACTGACACAT
GTAAGCTCATGTCCCAGCTCTGCTGCCAGCGGTATGATAC
TGAGCAAGTGATAACATTGTCAGTTACCTCATCTACAATA
AATGGGGCAATGGCATAGACCGCACTGTAATGTCATCAGA
TAAACTGAAATAATGGATGCCAGTGCGGATCCTGGCCCAT
CAGAGATGGGAAAAATGTAAGTCAGTTTCCTTTTCTTACA
AGCATGCTAAATCTATTCAGCCTGGCACTTTCCCGTCAAG
GAGGAATTTCTTCAAAGTTGCTAAGTGGTATGGTAGAGGT
GGGGGTGGCGGGGAGAACTCAGAAGAGGGAGATGAAGTCA
TACCAACATGCCCCTGCTCACCCCTTTCCAAAACTCAGCT
ATTTGGACTGGAGTGATTTGCCACAGAGAGAAAGATGCCC
TTTGCCCTGAGACAAAGGGGAGCTTTTCCTGACCAGCAAA
AGCTAAAATGGATCCTCTGCCCTGATTTAAAACCAAACTT
GTGGGTGAGAAGCCACATGATTCATGGGAGAAAATGACTT
GACTCCAAATGTATAATAAAAATTATGGAAGCAACACACA
CACACACACACACACATACACACACATATGCACATCAAAA
GAAACTGACTTACTGAAAACGGAAATAGAGGAGAGTGGAG
AATTGGAGAAGGAAAAAGGAAGATGTGGTCAGTCAGGCAA
CACGTCTCCAACTGTGCCAACAGCACTCAGCCGTCCAAGG
GGCAGGGGATGCTGGTGTGGGGCAGGATACTTTTCCATAC
ATCTCTATTTATACAAGCACCTCTGATAGTCTCACAAAGT
AGTTATTGTACCAGTAATTCTCTTTCGTGAGTGAGGGACC
CAGGGCTCAGGATGACGGGCACACTTGCCCCAGGCCACAC
AGTTAACAAGGAGCAGAGCCCAGTCTAGAGCCACAAGCCA
CAAAACAGCACTGCACAGCCGGCTTCCTAACATCAAGCAC
TGCTCTCTGACCAGGAGGCCCGCTAATCACTGCAGAGGCT
GGGTACAGTCCACAAGGGCAAGTAAACACAGAGAGAAGCC
AGCGGGCGCTTCAACGGAGGATCTGGGAATAGGTCAGGAG
TCCAGCTGGCTGGGTAGAGCTAGGCCACATGCTGTCATTC
CTCAGCACCTCCTGTCCCCTCACACTCCAGGTGGCACAGG
ACATGGCACACTCCTCTTCCCTCCCACCCACCCTGAGCAA
AGCCAGTGTGAGCAGAAATGCACTGGCTGACACCTGACAT
GTTTATTCCTGCCCAGGAGGCAGGACACACAGGCAGTTTT
TCCCCAGGGCTCCCAAGTGGGAGGAACTTGTCCTGCAAGA
AAAGACACACAGAAAGCCGGCAACAAAACCAAGACAGCCT
TACCCCTTCCATTGCTTTCCTCCAAGGCAGAGTCGGGGAG
ACAAGCCCAGCCTCTCGGAGCTGAGTCCTGGGTCCTGGGG
CCAACAATCCGCTTTCCTCTGTCTCTGCCAGCCAGGGAGC
AATCACTTCCCACAGGACACACCTGAGCCCAGGCTCCCCA
CCTGCCTCATCTGGGCCAAGGCTCCTCCCTTGCCTGGGGC
TGGGCCAGGGCCGGCCTCCATCCTCCCAGCTTGGCTTAGA
CCAGCACCTGCAGGGGGCTGGGGAGAGTCCTCCGTCTGCA
GTCCTGCCAAGCCCACCTCTTCTCAGCAAGTGGCTCTTCC
CACTGCTCCCCTCCGGCTGGTCTGACAGTCACTCACTCTC
CAGGGCATTTCCCTTTGTGCCCAGGCAGCAGGAGCTGCAA
AGGAATGGGGATGGCAGGCTCCTGTTAGTACAGACCATGC
AGGCTGGACAGTGCGATCCCCGTTAGTAATAACCTCCGCC
AGCTCCGCCCCTGCAGACGGCTACTTAATTTCACAAACCC
TTTCTCACGGTCAGGGAAACCAAAGCCCAGCAGGACAGCG
TGGCTAAGCCCACAAGGGGATTTAGTGGAGGCCAGAAAAG
GAGCTAATATAAAGAAGCACCCTGTTTTTGGCCTGGTATT
TATTGAGGCATTTGGATTCCCATTTTAAAAGGTGAAGAAT
GGCTGGGTGCAGTGGCTCACACCTGCAACCCCAGCACTTT
GGGAGGCTGAGGTGTGTGGGTCACTTGAGGTCAGGAGTTT
GAGACCAGCATGGCCAACATGGTGAAACCCCGCCTCTACC
AAAAATATAAAAAAAAAATTAGCCAGGTGTGGTAGTGGGT
GCCTGTAATCCCAGCTACTTGGGAGGCTGAGGCAGGAGAA
TTGCTTATACCTGGGAGGCAGAGGTTGCAGTGAGCCGAGA
TTGTGCCACTGCACTCCAGCCTGGGGGACAGAGTGAGACT
CTGTCTCAAAAAAAAAAAAAAAAAAGTGAGGAAACTGAGG
CTCAGAGAGTTGGTAACATCTGCCCGTGGTCACATAGGTA
GTAAGTAGAAGAACCAGGGTTGGAACCCAGATCTGGCTGA
CTCTAAAGTGATTTTATTTTGCTGGGGTTATTTTTGTTTG
TTTTTCTGACAGAGCTGGAGATGGAAACCCAAACCTCCAT
TGCCAGTTTTGGGGCTTGCAGCTCTCCCGGGGTTGGGGAT
GGGCAGAGTGGGTGGCCTGTACCCTGCTTTATGTGTAACC
AGTGTGACTTTTCTTGCTTTGTCAAGTTCTTAGAAATCTT
CTCCTGTCCTGACCAGGGAGAGGAGGGGTGGAGCACAGGT
GAGGAGACCCCACCTGAGGGCCATTCACCTCCAACAGGTG
ATTCCTAAACCTGGCTGATCACCAGAGCTGCCTGGGAATC
TATCAAAAATACAGGATTCAAGGCCCAGACAAGACAATGC
ATCAATACTTCTAGCCCAGGGACTGGCAGTTTGGATTTTA
TAAAAGCCTTTGAGGTCTGTGTATTTTAAACTTTATTAAT
GAATGACTCACAGTAAGATGTACCTTTTACATCCTTCCTC
AACACACATACACATCAGCTAAAACTCCCCAAAGTAGTAC
TCACTCTTACTGTGGTAATCGTGCCGATATTTTCCATTCT
GTTCTGAGCCATGACATGCCATTAAATTAAATAAGTGGTA
GCACTTTCTTGACTTCATGACTCAGTTTGGCCAACACTGC
TGTGTAGACTCTGCTCCCAGTCAGTTGGGGGGCCTATTTC
TGAAGCTAAAGGGGACCCAGGCCAAAAGTCGTCTGTAACT
TTCCCTTAGCACTCTGGTTCATGCTCCTATGTGTATAAGT
TTGTAAATAAAGCAATGGAGGAAGCTCTCGGGAGAACTTG
GGAGCCCTCCCAACTGATAATTAGGCTGTCAAATTCCCTT
TGCTCCTAGTGCAAGGGCTCCCCCTAGTGGCCTCAGGCCA
GCCTACACTGGCAGAGAGGGTGGAGTAGGGCAGCAGGACT
CTCATCTCCCCCCTTCCTGGAAGGGCTGGGACGGCTGTGC
ATTTTGCCTTGGTTCGGTGCTAGTTACAGTGCTAGGTCTT
AGGCACTAATCATTGGTAGCTGTTAGGGGTAGGTATTGTT
TTGCCAGTCGGCTTAAGAGCTATGACTCTTGGAATGGCAG
AGGATCCCTTGCTGTATGTCTTATGATCCTCTAGGTGCTA
AACTCAGTTTCCCCACTAGCTGTTGGTCTTGGGAAAGTCA
ACTCTGAGATGTATGTTTCTCATCTGTAAAAGTAAATAAG
AGTCTGGCAGCGTTGGCTTAAGGACTAATGGCCATGGGAA
AATCTCCTGATAGGGTGGCTTAGCAATGAGTAAACACCAA
TAATGTCAGTTCCTCTCTTTCTTTCCCCTCTCCTCCTCAG
TGGTTGGTGGCTGTGTCATTGTCAAAGTGCCCATGTAGCA
CTTGGATATACAAATGAAGTAGCATCATTTTATTTCCCTG
TAATAATCCCAGTTTTCTCATGGGCCCCCATCCCATAAGT
GGCAGATCCTTGTATTCAGCAGCTATAAGGAGAACTCATA
CATGACTACATGGGAGGGTGAAGGCAGAAGAGGTGGGTAC
AAAGTGCAGACATTGTGGGGAGAATTTTGGATGGAAAATT
TGAGGGTTGACCTAAGTTGCAACAGATATCACTACACCTT
ATGAATAAATATTTCAATTCAGTAAAGATGCATGAAATCC
TGCTATATCCAAGGTGCTTTGGTGACCTCCTGCTAGCTTT
AGGCCAGGGCGAATCTTACTGGCCTAAATCCAGGAAGGTT
CACTTAATCATGGATAAAGAAATGACTGACTGAGCACCTA
TTGCCTGCTGAGATCGGTGCCCCAGACCTTGCGAGCATCA
CTTTATTCAGTCCTTATTATGATCCTAATTTTCCAGCAGA
GGAAACTGAGGCGCATACAAGTTAAGTCTCCTCTTCAGGT
ACCACAACCAGTGGAAGATCAGAGACTTCAATCCGAGAAG
GCTGACTTCAGAGACCGTGCTCACAGGTGCTCTGTTTGCT
TCTATTTAAATCGTCGAGAAATACAGAATCATAAACTCAC
AGCATCAGAGAGCTTGAAGGGTTCTTTGAAGCAGTTTTTT
CCAAACTCAATTTTGAACGTCGTCTGTGAGAAAGCTTAGC
AGATACTTAGGCTGAAGTTTGGCTCAAAATCTTCTAGATA
TTTCTAGTTGTTCAAGCCCCTAGTTCCAGTTTGCTCCTCT
GCGTAGCAGGGATGATGTGCTATACTCTCCAAAAAGGGCC
CATCCATTCTTCGGGGAACTGAGCAGCAGAAATCAGTATT
TCCAGCACATTCTTAATGTTTCCAAACTTGACTTTCAATC
TCAGATTCTGCTTGGAGCTCTGCAGTGTCTCCTATTATGT
CTCAGTCTTTCCTCTCTTAGCAAACATATTACTTACACTT
TGTATCATAAGCAATGGTGTGAAACAGAATACCCTGATGT
AAAAAAAAAAAAAAAAAGGAGCATTTAAAACAGATCTGAA
AATGGGAAATCATGTGTCCTCACCTCTTTCTAAGGTAAAC
TTTGAGCACGGTATGTTATATGATGACAAAGCCAGACTGT
GTAGATTGATTGTCAGAGTTAGGCTGGTGCTGCTAGAGTA
GCCTATTATTAATATTAAAATTCTTATTGGTTAGATTAAT
CATTTCTGAGGATTTCCAGCACAACATGTAATTTATTTAT
GTATAATTTATATCCTGACTGCTTTCAAAAGGGAGAGAAG
GGAAAGATGAAAGAAGTTAAATTTATTGAGAGTCTATTGT
GTAGCAGGCTACACAGTTGCATATATTTTCTTCTATTCGT
CATGACAATGTTGTGAGATAAGAGATGCTATCTCTGGTTG
ATGAATGAAGAAAGTGAGGCTCAGAAAGATTAGGCAGATG
TCCTGGCCATGCGGACAGTACAGTTTTGTTTCTCCATCTG
AACTCTGCCCTGCCCTAATCCATTGCTCTCTCCTCCATTC
CATGGTGGCTGCAAAAGGGGTTGAGGGAGCGGACCATTAA
AACAACAGGTAAAAAGGATGATTTGAAATGGAGATAATAG
CCATGTAGAAGACAGGGCAGGTGGGAAGCTAGGAAGGGAT
GGATAATCAGGCCAGAAACATGGGACAATTCGCATCAGGT
ATACAATTATTTAAAGATAAAATATTTAAGGATAAAATGC
CTAGAATTATCTTGGAGGTGTGGGGGTTCAAGAAAGGTCT
TACTTCCATTTTACCAGTTTTTGAAAAACGTTTAATCCAG
CTGGTCTCTCCTTTGCCTTGAAAGAAGCTCACATCTCAAT
TTTGTGCTCATCTAAGTAAACATCTTAATAAGTGTGTAAT
AATTTAGTAAGAGCTTTTTTGAAGGATGCTAAGCAAACAT
GACCAAGACAAGTTGCTTTTCTCTTAATAGTCTTTTAATA
AGAATCTCACACCTGCTTTGAGCCAGGTGCTGTGCTTGGA
GCTAGGGATGCAGCAACCCTTTTCGTTCTTGTAAAGAAAC
AGTCTTCCCCCACTAATGCCAGTTACCTTATGTATGCATC
ACTCAGATGAATTATTAAGATGTTTTCTGATATGCTTGTC
TTGTTGAGATCAAAGGAACACCATTCCTCTGTGGGGAGAA
GATGGGGCTTGCCTGGAAATAAGAAATTTTTTCCAATGTC
AATTACTCCCATGTTCCATCATCCAGAAAAGTGAGTCTTT
AGACAGAAAACTCAAGCAGGGAACCCCCATCTCTCTTTGG
GTTTGTTTTTCTTGGGTCTGGACTTCAAGGCATAGTAGTA
CCACATGAATGCAATGTTCAGAGGCTCAGAGTACTAGGAT
CTAGGAGTGGTAGGTCTCTCCACAAAATCCACAGGTCAAC
TGGTATCTTAGTCTGTGCTGCTACAGCAAAATACCTTAAC
TGGGTAATTTGTAAGCAGCATAAATTTATTGCTCACAGTC
GAGGAGGCTGAATCAAGATGACTGCAGTTTTTGTGTCTAG
TGAGGGCCCCATGTCCGATGAGGGTCCAGTCTCTGCTTCC
AAGATGGCACCTCGAACACTGCGTGCTCCAGAGAACAGAA
GGGCTCAAAAGGGCCCAGCTAGTTCTCTCTGGCTCTTGTA
TAAGGAATCTCTTAAGCTTCAACATAAATTTTGGAGGAGA
CACAAACATTCAAACCATAGCAATTGGTATGTGACTTATG
TCTAATAATTTAGGTAGCTGATTTCATATATGTTGGAAAG
TTCTATCAAAGTCTAAGAGTTTGAACTGTTTCTCCTTATG
AGGAGCTGGGGAGGCATAGCTTCTCTCTCACACTCTTGCA
CACTCCCATGCATGGACTTCAGGCATGTATGTGCACATCC
CAGTGTTTGCGAAGGCATGGCTCCTGCTTTCAGGAGTTGC
TGTTTCCGAGCGTTTGTCATCCTGAAAGCAGCCCTAGGGA
TTGTACCTCCTTTTCTGCTTTAATGTCTGTTTTTCTTCCC
CGTGTAGCTACATTTACAGAGTGGCCAGCGGCCCAGGCTC
ACATTGCCAGGAGCTGGTGTGACAGCTTATAGTGAGGTGG
GATGTGGCAGGCCCCACTACCATGGCCCCATGTGACGGAT
CTCAGTCGGCTAGTTCTGAATGAGGATGCTGGATGAGACA
GGCCATTTGGCCTTTGTTCAGATTGCAAGGTAAGAGTCCT
TTGTCATCAAAATGAAGGGCTCTTGGGAAAGGAGGTGGCC
TATGTCAATGAGATCCTGTTTCCCACTGTCTCCTAGAGCA
GAAGATGCTACTCAAGCCACAGGGGAACAATCTGCATGCA
CATCAGCCAGGAGGAACTGAGCATGGAGGTCAGTGTATTC
ATTCAAACGCATCTCTCACTGTGGCAGTTAATCACCTATA
TAAACATTTGTAGAATTGAATGACCTCATTTGATGCTCAC
AGCCAGCTAATAAAGAAGGCAGGCCACATAATGAGTCCCC
ATTTTACAGATGACAGAACAGCAGCTCAGAGAAAGGATTT
GATCAGGGCAGCATTTGGGGAGTGTGGCATGTGGAAGAGG
AGGAGGGAGTTGGGAGGTCTGGAGAAGAGTGCTATAAACA
AGCAACAGAACCTGGAAGCTCCACGCTTGATGTAGTCACC
CTGCTCACCTGCTCCCTTCCTTTCTCTTGGCTCCCACCTG
CATCCTGCCCATGCCCACATCCATGTCTCTTCATCCATTC
AGGAAATGCTTACCTAATTTCCACTATGGTCTAGGTTAGA
CCAAGATACACAGTGGGGAACAAAATTCACACTATTCTCA
CCCTATGGAACCTGTAGTCTAGTTAGGGTGTAAGGCACTA
AACAAACAGCTGAATCATATGAGTACTCATACCCTCAAGT
GCTATGAAAAAAATGGGGAATAAAATAACAAGGGCCCCCA
CTTTGTCAAAGACAGTCATGAAGTCCAGTCATTCCTGAAT
GTACTTACTCATTCATCCAACACATATTTATTGAACACCT
ACTCAGTGTGTTGAGCTAGGCTCTGTTCTATGGATTGAGG
ACTCACAATGACCCACAAAACCAACTACCTGCTGCATTTC
TCCCTTGGGTGTTTCATAGATACCTCAAACTAAACAAGGC
CATAATTTAACCAATGATCTGACCCCCTAAACCTGCTCCG
AGCAGCATCAAGCTCATCCTCTTTCCTGAGCAGAAAACCT
GGACTTTCCTGACTCCCATTGATCCTTCACTTCTCAAGTG
CAGTGGACTATGCCTCACTCAACAGCATTCAGTGAGCATG
CCTGCTCGGCATGCATTCCCACAGTGGGTGCCCAATGGTC
ACTGGCACAAAGTAGGCATAATCTTTGCATCAAGGGAATG
AGAATCTAGCGTCACCTCAGGAGATGACTAGACCTCAGAA
ACATATCTTCAATCAATGTGGTTCTCTCGTTCCCCTCTAT
GGGGGGTTGTAGGTTTAGTCCTGGGAGGGGTACCCCCTGC
CTTCAATCCCCCACCTCACACCAAATGAGTCTTCTTAGTG
TTACCTGATTGATCTTCCCAAGACAAATCTGACCATGACA
CTCCACCATGGAAAACATCCTCTAACTCTCTAATGCCTAC
GGGAGCAAGTCCAAATCCTTCCCAGGACATACAAGACTCT
TTAGAATCAGCCCCTTGGTGTTTCTCCAGCCTTGGCTTCC
ATCACTGGGCTCACTATACCTGCTAGACTGAATTTCTTCA
TTTCTGCACCTGGCCTTCTCCATGCTGCACCTGGCCTCTG
GATGTTGGTCTATCCCATTTTCTCTACCTGGAATGCTGTC
CGTTGCATACCTGTTACCCACCTGTGCCATGTCCTTTAAC
CTTCCAGAGCTAGTGCCAGCAATGCCCCTGCATTGAGCCT
TCTCTGATGACAGCAGAAGGTGATTTACTCAGTTCTGTAT
TTCCACAGTTCCTTCACCATTCATCCCATAAGTGGTCTTG
CAACTATAAAACTGGTTTTATTCCTATCCATATGGTAGCC
TCTGCGAGTCCTTCATAAACTCCCCACCCTCCCGAGTACT
TCTGAGGATCTCCAAAGGCAGTTTCCCAAGGGCCCCCAAG
TCTGACTGTCAGCTGGACCCATCACGAGTGGCATTCACCA
TGGTCTTTCTTTCCAGCTCCAATCCAGGGCCCAAAAAGCT
TTTGGAGGAATTTCAATACTGCCACCAGAGGCCATCCATC
ATGACAACACCAGTGTTCTTGTGTGGGCTTGCATCAGACT
AGGCGTGAAGAACTTCTGGTGCATAAACTCATTTTATTTT
CACAACAACTGTGAGTAGGCACTCACCCCCCATTTTACAG
ATGAGAAAGCTGAGACCCAGGGAAATGAGGGTCACGCAGA
TCAGGTTAAAAGGCTGGTCAGTGGGAGGGCTGGGATTTGC
CTTTGGTCAGCCCCATCCAGGACATGTATTCTTACCTGCC
ATGCATGGGCCCTACACCGAGCCTCTGGACTCCAGCTCAG
CTCACCACCCTGCCTTCGTCCCTCTGCCCCTGTGCCTGTC
TCTGCCAAGTAGGCAGTGGGGCCTTCAAGGGCAGAAATTG
GTTCTTACTTATTCTCTACCCAGCTCAGTGCTAACCCTAC
AATAACTGTTTGTTTTTTTTTTTTTTTTTTTTAGTAAACA
TGTTACCTTTCCGGTGAGATTTCATTCGGTGGGATTATTT
TCTTTTTCTCATTTTAGGTCTAAGCTTCTTCTCAATAGCT
GGTCAGCCTCATTTATAGCCAAGCCTTAGGAAGGACCAAA
GTGATTTGAGAGATGTATGGGTCAGGAAAGGGTAGAACAA
TTCTCCAATGTAGTGGGAGCATTAACTTCTGGCCATTCCC
AGATCCCTTTTAAGTGCCTGGTTTCTATTCATTTGGCCTC
CAGACCAATATGGAAATATAGTAATGCTCTGGGCAGCATT
GAGGAGACCATGCAGCCGTGTGCTGGCCTCACGCACAGGG
GAGCATTTCCGCAGCCAGCCTGTTATCCAAATCGTCCACT
TTGGCCATGAATGTGCATTTTCTTATCATGTGCAAATTGC
AATGGGCTCTAGGAATAACTGTAAATTGGCCTCACTCTGG
CTAAAGTCACATATCAGACCTGAAGAGCAGAAGGCTAATG
GATCCTTTGCCATTGTCCTAAGGGCCCCTGCCAACACTCT
CAGTTTTTCTGGATTCTCTAACTGTTCTGATTGTGCTGAT
CTCACTCCACACCCAGGATCTCACCATCTGTCCGTGACAC
AGATGCTATGCAGGACTTGAGTGTGGGTTAATTTGAACAA
GAGGATTGGGGTTGGGGAACCTAGTTAGGAAAAGTGGATA
ACTTTCCCAGAGCCATGAAAGTCTCTTGGAAAGTATAAAT
ATAAACGTGATTTATGATAAGTAAACATGTTTCTCCATTC
ACCCATTCACTGGTTTTTATTATTAAACCGACCATTCTCA
GGAACTGCTGGATGGGGAGATGAGCTGATGTATCTGCCAG
GGTCCAGTTAGGAAAACAGAAATCATTCTACATATTGGAA
GCAGAAAATTTAATATGGTCAACTGGTTACACCAGGAGAG
CTGCGAGGATACACAGAGATTAGCAAGAGCTGGGAGCCAC
TAAGCTACAGGGAAACATTGGAGGTGGTGTCATCAGGGTC
TAGGAGCTAGAATCACTCGGAGGAAGCGTGAGAATCAGTA
AGGGAAAGTAATGGCCACCTCTACCTTCTGAGGCTTCTAG
AGAAGAAAAGAAGTACCCTGGCTTCTTCCTTCCTCCTGTC
CTTCAGTAGTCTCCTGTGAGTGCCTTCCACTGGCCAAGCC
CAGGCAGAAGCCAGCTGATGCAGAAGCCTGAGACCTGCAG
CCTGTAGGGGTCAGAGGTTCTGCCATATGAAGGAGAACAG
GGCAGTGCTGAAGAATGCATCTGTGGGCAACCTTTCTCGT
GGCAGGCATGAGGGATACAAATAATACAAGAGAAAACTGT
AAGTACCATAACTGACTTTTCTTAAGCCACTAGATCAAAA
TAGAAAGAGCAATGGCGTCCTTTTTTGTGGAAGGAAAGGG
TTCAGAAAGCTTTTTGGAGGAGATAGCATGAGCTGGGTCT
TGATGAGGCATGAGAGTTTGTCATGAAAGCGGGGAGAGGC
TGTTTCAGAAGAGGCAACAGTACGATCGGGGCACAGCTTC
TGGAATGGGTCTGGCATCCTCAGGGAGCAGAGAGAACTCT
GGCTCTGGCAGAAGTGCAGGATGTGTCAGGAAAGCCATCC
CAGGCGGGAAAGACGAGGATGTGTAGCCACAATGTGGGCT
TTGAATTGTGTGCTGAGGCCTTCAGATTTAGCCTGTAGGC
TGGGAGAATTCTGCTGCATGGTGGCTGAAAGAGGGTGGTC
CAGATCATCTTGGATGTAGGGGAAGAGTGTGACACCCTGC
CACCTTCCTGTGTCTCCTTCTTCTCCCCGCTCTTCCACCT
CCTCTTCCATTAAGCAAATGGAAAACTCACGCACCTTCCT
GAGTGTTTGCTCTTCAACATTTATTCTAATGCCGGGATCC
AAAATATTTTTGTAATTCTCCATGGACAGTTGCCTTCAGA
TCCTAAGACATGTTATTTAAGAAGACAAATCTTTGCTTTG
GATTTGCAAACATAGATTCAGTTGTGGTTTTCTTTTCTTC
TTTTTCATTTTTTGAAACATTACAGGGGCTTGGGAATTAA
ATCAGATGCATAATGCAGTTGATCAAGCCATTATGCTTTT
TGTTAAAATTGAGGCATAATTAATACGAATTGAGCTGTGG
CTCAAATATTCATTGGAATATGAAGTTCACCTCTCCAGGT
GACTGCTCAGAAGAGCAGTACTCATTCGAATATCTAAGTA
GTCTGTTGAAAAATCAATCTCATGATTTTATGATTAAGTA
TCATATGATTTACCTTAGGCATGAAGAGGAGAGGAGAAGA
ACAATCCCTCTCATTTGTACAGCACCTTATGCTTTCTAAA
ACGCTTGCACAAAATCAAAGGACAGTACAAAGAAATAAAG
AGGGAGGAAAAGCAGAAGAGCAAGGAAGTAAATTATTCTA
ACAAGACTTAAAAAAAAAACGCTGCACTGTCAAGAGAGAC
AGGAAGTCAATATCTCAGCATATTTCAAGAAGTCAATATC
TGAGGATATTTTAGGAAACTCATTGTCAGAGGTTAGGAAG
TTGAAACCCACAATGTCCAGTTAACTTACAGATTTCTGAA
AGGTTAAATGACTATTCTGAGTGATCACAAAATAATATCC
ACCATCTACCCCTACAATTTCTTTCTTACGTCAAGGGAAA
AAAACATACCAATTGTAGCACCCATTTTTGGTAGACTTGC
TAGCATACACTCATCTCTGCTCCCCTTTCCCTCGGCTTTA
AAACATTATTTTAAAAAAATGTGTGCTCTCATACTTCCCC
CACTCCCATTTAAATCCCTCTGTGAGTTAAGGAGAAGCTG
GTTGCTCCCCCTCCACCCTCTGCCCCCTGCCTCCACCAAT
CAGATCCCACCAGCCCCAGATGTGGGAACTGATTGGCAGT
TCATCAGCACATGTTCTCCATCTCAACAAAGGGATGAATT
CAGTTGTAAGCATACGATCTAAGCCAGTCCAATCAGGGGA
TTTTTTTTCTCGAAATATTGGGATGGGGTTTCCTCTTGCC
CTTAAAGCTCACCAGGAACTTGTAGTAGCAGGAGCTGCTG
ACAGCCATCTTTGACCATCAGGGGAGTCAGGTTAAGAAAG
AAGCTTTACCAAGCAGAATAAAGAGTGGTCCTTGAGTTGC
TGGATGGATGAAACCAGGTCTAAGGCTTAATCTAGGCTTG
AAGTTTCCAGCTCTGGGAGCCAATAAAATCCCCTTTCAGT
TTGCCCATTGGAGTTGGATCTTCTTTTTCTTACAAATAAA
AACCTGGGTGATAACTACAAAAATATTCTTCCAGTATGAA
AATATTGCTTATGTGAAGCACAACAGCTTTTAAACCAGCA
TTTATTCAGCCCTGATAGATGCCAAATGTTTTCACATACA
TTGTTTTGTTGATTCTTTATTTATTTACCCTATCTTTAGA
TGAGGAAATGGTGGCCCAGGGGGATTAAATGACTTCCTTT
AATAGTCAGGGTAGTTGATCCTGGCTCCTTTAACAAACAG
TCTTCATATCTCAGCACTTTACCATATATATGAGTATTTC
CTGCTCACATCACAATCTAATGAGAATTAGGTGGCTTTCC
CGGGTGGGTGTGCTTTAGGTGATGACTCATGGATTTTGTT
CACCTCCCTTGTGTGATCCTGACGTTTTGGAATATTTTGT
TTTTGTTGGTGTGGATTTAGAGACAGAGTGTGTGAAAATC
TCCAGGGAAGCTTCAGAGATAAGGCCTGGAAGTGTGGCAT
CACTTTTGCCCACGTCCTGCTGTCCAGAATCTAGTCTCAT
GGCCAACTGCAAGGGAGGCTGGGAAACACTCTTCCTCGTG
CCCAGAGGAAGAGGGCAAGCATCTCTCTGTCACCCCTGTG
GAGGGCCATCCCAGGATCCCGCCTGGTGCAGCTTGTAACT
GGGGCCGGGATTCTAAGCTAACCGTCTCATTCTACGGACT
CTTTCCGCGTCTGTTTCTCTTGCTCCTCCTTCTTTTTCTC
CTCTGCCTCCACCCCCCATACACAGTCGTATTTAGCTAAT
CCCCTCCATACGTAGTTACACTGCTTATGCAAAGGCCAGC
TGATATTCCTTCCCTCAGTGTCTTCTTAAGGGAAGAAGAA
GCCCCCAGCCCCCCTGACATTTGATAGAACCACAGAGGCT
GTTGTTACTTGAGAAAAATGTTCACCGCATAATAATGTAT
ATGAGGAATTGATCATTTACTTACCCTCAAAGCAGATGGA
CTTTATAAGCAGAAGTGCTCTGTAATGCAGGCATGACTGG
GAAGAATAAATCAAATTTCTCTGTGTACTTAGGGGAGAAA
GGATTAATTCAAATGCAGGGTCTGCCGCTTCAGGTCCATT
TACGGAAGCCGCAATCCTGCACTATGACCACCAGGGGGAG
CGCTAGGCACATCCCTGCACCGGTAGCTATTTTTAGAGGC
TGCTTCTAGCCTGGAGGAAGTAACCAAAGAAATAAAAGAC
TATGATACTTTTTTTTTTTTCAACTGGACCAACTTATAAA
TTATTTGTAAGTCCAATAAAAGGCAATTATCAACATTTCC
TACTATTTCAAGAGTAATATATTCTATGTTAGAAGAAGAT
TCAATTTATTCCATGGCTATGATTCAGACAATGGGAAATT
GGAGACAACCACAACCAAAAAAAAAAAAAAAAGATTGTTA
CCCTGTGTAAATCTTTGTCTTTAAAACCCAAATCAGAGGA
TGTGAATTCTAGTCCTAGTGGGCATGAGATATTGGCCCTG
AAGGCTGTGGAATTTGATGGGCTGGGGAAGGCGACTGGAA
GGTATGTGTGTGCAGTGACACTGTGTATAACTCTCATTCT
TCCCACAGCGCAAAGGAAGTGAGTCAGACTACTCTTGTCC
AAACAACTGAATAGTGAGCAATAGCAAATTGTTTTGGGAA
ACATAGCTTTATTATTTCTAACTCTGTAGGCATACAATAT
AATAATGAAGATATTCTCATATATGTGTGTATATATATAC
ACACACACACAGAGAGAGAGAAAGCGTGTGTGTGTGTGTG
TGTGTGTGTGTGTGTGTGTGTGTGTGTGTGTTTGCTATGT
TGCCCAGGCTGGCCTCAAACTCCTGGGCTCAAGCAAATGT
GTCCTCCTGCCTCAGCCTCCCAAAGTGCTGAGATTATAGG
CGTGAACCACTACTTCCAGCCAGAAGAGATCCTCTTTTAA
TAAACAAAATTGTTGTTTTCAAAGAGCCCTCCTGTTCTTT
CCAATCAATTGTATGAGCATCAGTGTCTTGCCAAGCAGTA
ATGTTGTGTGTTGGGGCAAGCATTGTTCCTTGACTCCAGA
AAAACAGAGCCTGAACCTTGCCTCTGTGAGTGAGTAAAAC
TGAGACTTTGGGCAAATAATTGAACCTCCTCCATCTCCAG
TTTCTATAATACAGTACTTATCTCCCAGAATGAACATAAA
CCTGGAATGAGACGGTATACATGAGTACCTAGCTCAATAA
ATACTAGGTTTCTACTTTGATAAGGTCTCTTGTTTCCCTA
CAGATGGCAACAAATACATTTGAACTGAGTTGCTGGATTC
TATGTTGCCACATATCTGAGTCTGTGGGCCTGGATTAATG
AGGTTTTGCTTCGAAGCCATGGTAGGGATGAGGGGTGGGT
GAGGGTGGACTGGCTCGGGTGTGGAGGTGGGCTTACCGAA
TCCCTTTGCTCTAAAGAGAAAGCATGTTTCCAGGGCTATG
TGTTCTCCAGAGAACTGAGGCCCTTCACTGAGCTGAGAAG
GCCTTTGTCTCAAGCACAGGGAACAAAGCAGCAGGCAGTA
GGAATGCGAACATGTAAACCAAGGCTCCCATCAGCTGCTG
TGACTACTTGGAGACCTTTTCCTGACTGTGTGACAAGCAG
AACAATAGGGGCTGATAAAGCTCAGAGCCTCTGCTGGGGC
AAACGACTGAAGGTTTGTGTGCCCCCAAAATTCATAAGTT
GAATCCTAACCCCTGATGTGATGATATTTGGAGGCGGAGC
CTTTGGGTGGTGCTAAGGTTATGAGAGTGGAGCCCTTACA
AATGGGATTAGTGCTCTTATAAAAGGGGCCATGTCACTAT
TCACAATAGCAAAGATTTGGAACCAGTCCAAATGTCCATC
AATGATAGACTGGGTTAAGAAAATGTGGCACATATACACC
ATGGAATACTATGCAGCCATAAAAAATGATGAGTTCATGT
CCTTTGTAGGGACATGGATGAAGCTGGAAACCATCGTTCT
CAGCAAACTATCGCAGGGACAAAAAAACCAAACACCATGT
GTTCTCACTCATAGGTGGGAATTGAACAATGAGAACACTT
GGACACAGGAAGAGGAACATCACACACTGGGACCTGTTGT
GGGGAGGGGGGAGGGGGGAGGGACAGCATTAGGAGATATA
CCTAATGTAAATGATGAGTTAATGGGTATAGCACACCAAC
ATGGCACATGTATACATATGTAACAAACCTGCACGTTGTG
CACATGTATCCTAGAACTTAAAGTATAATATAAAAAAAGG
GGGGGCCATGGAGAGCTACCTCACTCCTTCTGCCATGTGA
GGTTCCAATGAGAAGCTGGTGTCTGTGAACAAGGAAGTGG
GTTTTCACTAGACACTGAATCTGCTGGGGCCTTGATCTTG
GACTTCCCAGCCTCTAGCAATGTGAGAAATAAAATGCTTG
TTGTTTAAGTCACCAAGTCTATGAGTATTCTGGGGTTATC
ACAGCCCGAATGGACTAAGATAGCTAGTGTCTGGGGAACT
TGGAGGTGTAACCTGTAGAGCTTGGAAGAAGGTGAGTTGC
AGGCATTCTGAAGATTACCAGGACTCTGGGGGGCAGCTCC
GTGCTCCAGAAACGAGAGAAAGCTGACGCCCCTAGAGAAA
AAGCCCATGTGCCACAAGGTTTGCCATCAGGCAGCACAGT
GAGCCCAGTACCTGCTCCCCATTCACAGAACTGGTCTTGA
ACCACTCACTTCTACCCACCCATTCCTCCAGGCCTGATCC
CTGTTTGTGAGCATTAGCCTAAGACCTCATGCTCATCTCT
GCTGTTTATTCTTAATACCCCTCCACCCCTGTCCTCCACC
TTTCTCAGCCGTTGTCTGTGCCGTGGGCGACTGCACCACC
TGGACTTCTTTGCTGCCTGTTCAGGTTAGGAAGTTCCAGC
AGGAGGTCCCAAAGTGAGATAAGAAGGAAGTTGAGGCATT
TCTTCCCTGCCCCTCTTCCTACTTAGGCGTGAAACTCTGC
CACTCCTGGTACCCTTCCAGCAACTGCAGCTCCCACCAAC
CCTCCTCGTGGCCCCCATCCCCGTGGGGCTCTAGTGATCA
TCTTTCCCCCCTCCCCTTGTCCCTTCTACCATCTGTGTGG
TAATGGCTTCCTGCTCTTGCTCCGTGCTGGGTGCTCCACT
CTTCCTTGTCAATTCCCTCAACCCTATTCAAAACTCCCTG
AGATGTCTTGTCGTTGAAATCTCTGCTTTTCAACCGCCTG
GGGTGAATTCTGTTTTCCACAAGGGCCCTGATTTATATAT
ATCGCCTCTTTGTAAATATTTATTTACATATTATCTTGTT
TTAGAAAGGAGCTAAGAATAATATATAAAATGTAAAATCA
CAAAAGCTAAAGTAAAATTTAAAAACATGGGGACAAAGGC
ATAAATTGGAACCAAAGACAAAACTAAGAGAACTGCACAG
CACCGTAATTCCCCAATTTGCTTATTGGCGGGCCACAAAT
GTAGCCCCTTCCTTTCTAGATGCCCACAGATAATGTACAG
CCTCTACTGAGTGCAGAGTCTACAAAATACCGATAAACCA
AGTACCTCACACAAATACAACTGTATGGGACTATAGTATT
AGCAGCATTCTCTTAGTTGTAATGAGAAGACTTTTATACG
GAACAGCACCAGAAAGGGGAGGACTAGGTGAAGGTGTTGC
CATAAAGATGCCCTTGGCCATGAAGGAAAAGGGCATGTCC
CAGGCATCTGAGAACAGGTACCACAGTGTGGCCAGACCTT
CCAGTCAAGGTGCCTGGTCCATGGCACCTGCAGAAATCTC
AGCGGCAGGGCTTGCTGGCTCTGCGGCCCAGTGGTCCACC
ATTAGCACTGCTGAGCTTTTTCTAACTGTTGGCTTCACTC
TGCTTCTCTTTCTGCCAACAATTTGCTCCCTCATATGTCT
TTGGTCTTTCTCAGAGTTCTGGCTACTCAGGTTTCCACAC
TGCCATAATTTTGTTTGCACATAACATCAGTTTATTCAGG
GCCTCTGTTCTACCTCATAGCCTCTCTCTGGGCATTCAAC
CAGCCTCACTTTCTGCTACTAATTGTCCTTATATCTTTCA
ATTCAGGTTTTCCAGAGTGAAAATATGACTGGCCATATTT
CTCTTTGGGCAGAACTTTCCACATTCGGTCACATCGTAAC
TGGCGTTTGCTCAGGTGTCCAGCCTAGTGCATTCTGGGGG
CTGCCAGGGTAGGTAGGGTCACATGCTAAACATGATAGCT
CAGCACTGTGGTGTGGGCAGGGCAGTTTCCTTTGGAAGAT
GAAGATCAACCCACATAGACTGCATCATCTGGACTCCACC
AGTTGACAAGGAAAACCCTGTCAGTCATTTTTCACTCTTC
ATGAAGAGACTATGGATGATTTGTGAACATCTGCTGATTC
TGGTCTCCTGGGCTTCCCTAGGAATCTCCATCATGGCTCA
GTCCTCTGTAAAAAAAAATTTCTACTGATCTTCTCCAGCC
CTGAAAGCAGAACCCAGACAGTAGGGGGAATATGGCCTGG
GCAAACACAGTAGATATTTGATTTTGGTGAGGTCATTGGT
TCCTGAGCATGCCAGCGTAATCTAGGGGCTACAAGACAAA
TGCTAACCACTCTCTGCTGGTGAGGACAGAGAAGAACTCT
AGCTTGCAATGAACTCAGGACATGATAAAGATGAGCTGTG
GATGATGTCTCTGAAGGCCTCCAGCTGAGCGTGGCCAGGA
AAGGCAAGCAATGTCACATAGCCAGTCTGGAGAGCGTGTC
CTTCTATAGTGTGGACAGCCATCAGAGGGGAGCTTTCCCC
AGGGTGTTTAGCATTGGTGAGTGCTGGCAGAGCTGGAGTT
CTAACCCTGCCACATATCAGCTGTGTGACCTTGGACAAAT
TACTTGATTCTTGAACCTGTGTCTGCATACATAAAATGCA
GACAGTAATATCTACTTTGAGGAGCTGAAGCAAGAAATAC
ATGATAGAGTGGTTATGAAGCACTTGGAGACTAAGCTTTC
AAAAACTGATAGTAATTTTTATGATTATGATTCTTGGTGG
AGCTGCTGACTTGTTTTCTAATATCTACAATAGGACTTGG
GTTCCCAATGACTTGAGAATAAATGAACCTTTCAAACCAA
AATGAGGAATTGTGCCACTTATGATGAGGTAGCCATAACA
TTTTGGGTAGACAAGGCAGTGGTTTTAAGCAGAGGCTGGG
GCTACATACTTCATGCAGCTCAGTTGGTTGTGGGTTGAAT
AATCTATTGCAAGATCCAGATTTGGAGTTAAATTTTTAAA
AAAGGCAGTGGTACAAGAAAAGATAACAGGTCTCCCAAGA
GGCATAGCAGGCTAGAAAGCATTTTCTTGCATGGAGACAC
AAGGATGACTCAGTCCGTTACAGCATAATCCTGCCCTTCA
AATCCTGGAGGTGGTGAGGGAAAGCGCAGGCAAGCTTGAC
CTCATATTTGAGTTGCCATCTCTCACAATCGCCCTCTCCA
CCAATACCTGAGATCCTTAGTTCCAGCAGGGTGTGAGCCC
TGAATCACTGAACTCTATCTACCTATACCCTCTGGGGAGG
GCTGCAGGAGGCCGGTGGCTTAGGACTTCTTTTTTTCTGC
CTCCTGGGGGGGAAAAACTGTTCCCCTTTAGCCAAAGGGG
CCATTTCTGCAGTCAGAGGGGAAGGAGCCCTAATCAGTTT
TGCTGCCAGGTGCAGGCTGAATTATCTCGCAAGAGCAACT
GGAGTCTACCTTGGCTGAAGTCAGTGAGGTTGTAAAATCA
CTTCCCTGAGGCACTCCAGCACCCAATTTGGAGATGAGTG
GGGATTTACATGATTCAACGGAATGTTTCTTTCCAGTGTC
AGGGCTCAGTCAGTCGTGAAGGAGGAATTTGTGAGCAAAG
CTTACTGGCTGTGTTTGAGATTCATTCTTGTCCTTGTCCG
GAGGGGCTGGAGGAACAGTGGCAAAAAAAAGAAATGGCTA
AATTTTTTGGGACAAGTAAAAATAAATTATGCTCAGGAAT
GGGATTTATCTGTTCCATTGGGACCTTGTGAGGCTCTTTT
TATTGGGGTTGAGGGATGAACCCAGAAAACTTTTCTAAGT
CTACATCCACAATAAAATGGACACTCAATTGCTGAATATT
TGTTATGATAGTTTAGGTGCTATGTTAAGTCATTTACATA
ACATTTTCTCATTAGATTCTTACAAAAGCTCTATGAAGTA
GCTATTTTTGTCCTCGTCTTACAGATGAGGAAACTGAGGC
TGAGAGAAATTAAATAATGAGCCCAAGGTGACGCTGCCAG
AAAGTTGCTCAGCTGACTCCGTACTGCCCTACCCCAAGGG
GACAACTCCCTGGAGTTGTGGCTGGAATTCGCACCTGAAC
GTGTTTATTTCCAAATATGTATCATGCAATCTAAGAACAA
AATGAGCCAGTATGCTTACTTTGCACTTGGAGGCTCTGTG
TGATCTCCCTAAAAACAAGTTAACAGGTAGCTGGGAGTTG
GGGAAAAGTAGTGTCTGTATGATTACCCTGTGGTTTAGTG
GATAAAGCTGGAGATTGGAGTCCTCAACTAGGCAGAATTT
AGATCCATGCTGATCCACTTACCAGGTATGGGATTTCAAG
AAAGTCACTTATCCTTTCTGAGCCTCAGTTTCTTCATCTG
TTTACATGGATTGCTAAAGGAACTCAGAGTGGTTGTCAAT
ATAATGGCCTTGCTGTATGGTATAGGCTCCACAAATGTGA
GGTTTTCCTCTCTTGTGGTTGTCTATCGCTGTATAACCAT
TTCAAAACATAATGGCTTAAAATAAAACAATCCCTCATTT
CGCTCAGTTAAGGTTAAGGCTCAGTGAGGACATCTTGTTC
CTTCTTTATGCAACATGGGCTGGGGTGGCTCATGTGGGAA
CCCTCTTTCAAGATGGCTCATTTGCATGGCTAGCAAAGCT
GCTTGTCAGTTCCTTTTGAGATGGGATATTTCCCTTGACC
CCTTTGTAGGACTTGTGAAGGGGTGACTCATTTACTCAGC
CCGGAGCTCTGAACCCCTCACGGGAGGGGGAGCACACAGG
TGATTGGGTGCAGGAGCCCAAGCAAATGAATGCTGGGACA
GGCCAGTTGCTCCTCTCTGGTGGGAGCAGGCTCTATGCAG
CCCTGTAGCACGGTTCAAGCACATTACAATGTTCTTTTAG
CTCTGCTATCCGGGAAGGGGTGTCTGCAACACCTGGAGCC
CCAGAGGGTGTGTGTTACAATCAGTGCCCTTTCAACATTT
GCTGTCCATGGATGGCTAAGTGTTTACCAGCTCAGTGGAG
AGTCAAGGTGCCAGCCTTTTACACCCTGCCCTCTTGGTAC
CTGAGTTCTTGTCTTGCGTTCAGGAAGAATCAGGTCACAT
GAAAGAATTGAAGGGTGGTGAATGTGGAGGATTTTACTGA
GGGGTGGAAGTGGCTTTTGGTGGGAAAGGGAGCTGGAAGG
GAGACGGAGTGGGAATATAATCTTCTCCTGGAGTTCAGCT
GTCCCTGGCAGAACTCTTTTCTGAAGTCCCCCTGTCGAGC
TGTCCCTCTGAAATCAAGCTGCTTTTCTTCTACATCTGGC
TGCTGCTTCTCTACTCTCCTTCTCTGCCACTCCATTCTGC
TCTTCTGCCAGTGGAGCTTGGGATTTTTATGGGTACAGGG
TGGGAGGCTGGGGGGAGGGGCCAGGGTGGTTTTGAAAGGC
AACATTCGGCCAGGAAAACGAGCATGTGAAGTTCTCATTT
AGGGCCATGGGTCCAGGCTTGAGGGTGGAACCCTCGCCAG
GGACCCACCCTCTTCTACCCAGTATTTCTCTGCCTCCTGT
CCATATCACTTTCCACACTGGTCTGTTCACAGAGCAGCTT
GTGCTTCCTCACAGTATGGTTGCTAGGTTAGAAGAGCAAG
TGTCACAGAGACAAAAAGTAGAAGCTGTCCATTTATTAAA
GCCTGGACCTGGAAACTGGCACAGCACTTCTTCTGCCACA
TTTTATTGGCCAAGAAGTCCCAGAACCCAGATCCAAGGGC
AGGGGACATTAATGGGAGTAATATCAACTAGTTTTGGGAT
CAAGTTTTAAAACTACCATGCCACAGTTTGCCCTCTGGCC
TCAAATTGATTACATTTATTCTACATGCCAACTATATCCA
CTGCTTCCCAATACCCCCCCAAAAGCCTCATCCCATTATG
GTGTTAGATTCAGGCTCAAGGTCCAGAATCCTGTCATTTA
GTCAGGTTGAGATGCCAATGAGGCTCCTGGGGCGCAGTTC
CTCAGATAAAGCTCCTTTTGATCAGAAGTCCTGTGCGCTA
AAGAGACAAGTCTTCTGCTTCCACTTACAATGGTGGGACA
AACTCAAACCATCAGAGCAGCGGTGTTTGGTAGAAGCTGA
GCTGCTGAGTCAGTCTGGTGGGCTGGGGGGTGTCTTGTAG
CAGCCTCGTGCCATGGACTGAGCACAGGCTTTGCCACTAG
ATGTTCTGGCTTCCAGTGTAGACTCTGCCACTGATTTTGT
GGGTGGCAGTGAGTACGTCTTTCTGTGACTCAGAACCTTA
ATTCCCTTTTCCTTAAAATGGGAATAATAATCTGTGCTTC
ACAGGTCTTCGTGGGATTTAAATAATGTGTTGTACTTGAA
ATTGCCTGGCAAAATGCATGGCCTATACTAGGTCATCAAT
ATGAGAATAAATTGGGCATAATGATATTTATTTCACAGCA
TGAATGCAAGACTCAAAGTAAACGAAAGAGATTTGTAAAC
TGTACAAGTTTTATGAAAGAATAATGTGTGTTTGTTTATT
TTGTTAAGAAGCATTCATTGGCTGCTTCCCAGTCGAGGCC
CCAGCATCAGCAGTGAGGGAGACCCTCTGCCCTGGGGCCA
GTGACAGCTTGGTCTCTGAGGCAAAAGCTGGGAAAGGGAG
CTGCTAGCTGCACACGAACCAAAGGTCATGAGACTTTCCC
TTTCCTTTTGTGGTTGCCTTTGCTCTGGAGCCACCAGATT
TCACCCACATGGGATTACACCAAAATGTATCAATCCAGCC
TTTGGTGCTAGAGAAAATTTCTGGAGGGGATAATTAGATG
AATCTACATTGTAGCCAAAAGGTCAGAGCAGCAGTGAGTG
GGTGGGTGGCCATATGGTTTCTGTTTCTAAGAGTCAGAGA
TGAAGTAGAAGTAATATGGGCTTAGAAGTAGGCAAACCAG
GCCAGGCGCAGTGGCTCAAGCCTGTAATCCCAGAACTTTG
GGAGGCTGAGGCAGGTGGATCATAAGGTCGAGAGATCAAG
ACCATCCTGGCCAACGTGGTGAAACCCCATCTCTACTAAA
AATATAAAAATTAGCTGAGTGTAGGGGCACGTGCCTATAA
TCCCAGCTACTTGGGAGGCTGAGGCAGGAGAATCGCTGCA
ACCCAGGAGGCAGAGGTTGTAGTGAACCGAGATCGTGCCA
CTGCACTTCAGCCTGGTGACAGAGCGAGATTCTGTCAAAA
AAAAAAAAGTAGGCAGATCGGGGTTCAAATCCAGATATTG
TCTCTTCTTGACTATGTGGTGTGGGAAAGTCCTCTCACCC
ACAGGATCCTCAGCTTTCTCACCTGATACGTAGGAAAATA
ATCATCCCAGCTGAAGCAGTTGTAGAAAGCACGGAGGCAA
TGCATGTGAAGAGCTCAGAGCTCGCTTCATTGCCTGATGC
AGAGGCAGTGCCAAGCAGATGCTACTTTATTATTATTGGG
AGAGCGTGGGATAATAGTGTTCGCCTCATGGGCTGGTATA
AGGATTGGATAAATTGCATTCAGAGCATTTCCCCAGAACT
AGACATGTAGAAAGTGCTCAGGAAATAGTGGCTGCTGCCA
TTAATAATTTTAGTTTTTGCAACAATAGTGTTAATCACAC
TCAACTAACCATCTTTCGAAGTTTCTATAAGCTTGGAGAT
GAGTAGGTTTGAATTATGTATACAAATGCCATGTGAAAGA
TTTCTTCTGCAAGAGACTGGTGTATAAACAATTTACTTGC
ACAAAACAAGGAAATAAAAAATATCAACAGAAAAGGAGCC
ATACTGAGACCAGCACCCACAATTTTGTTGATGTTTCACA
TGAAAAAGTGCACAATAAAATCTCCATTTTGAAGATGTTG
CTCAATTTTTTAGACAAATACTAAGTGGAACAGGCTTACT
GAACAGTTCAAACTGGGGCCACAAACCAGATATGGTTTTA
TTTATTTTCCAGTCACTGCCTTCAGCTAAGCTCTGTCTAA
ATCCACTTTCCCATATCTTATTGGTAAATCCATAGCTTTT
TGGTCACTGTCAGCAACATGGATAAAATCACTGTAGTATT
TTAGCCTCCTTGTCCTAACCATGGTACTCCGTGGTCCCTA
CCTAACTCTCCTTGTGTGGGCTACTCCATCCAGTCTCCTG
CCTTCAGAAAGCAGAAGAGAAGTAGGCACCAGTTTTTATG
TTTCTATAAGTTCCCAAACTCCAAGAGACCTCTTTTAGGA
ACTTTGTTACACTCTTCCCCCCACGTCAAGGGGGTCCTGG
GCTGAGACCTCACATTCTGCAGCTCGGTGGACAGCAGACT
GGGGAATATAATGCTTCATGGGTGAGCTATTGATACAATA
AGGCTGTCTAACACTTAATCCAACACCTAGCAGTTTAGAC
CACACTCTTTCTCGGATCTGTGGCTGGCTGAGCAGCCTGG
CTTCGGGCTATGGCAGGTGGAGGTCAGCTGATTGAGTCTG
GATTTGACTGAGCAACTCTAATTCAAGCTGAAGGTATGCA
GGTTTGCTGGGCCCTTCAGTTGCATGTGGCTCTTTTCCTC
TGGGATAGAGGGATACCTGAGGCATATTCTTTTTATGATG
ATAACAGAGACGTAAAAGGGCACCTCCAAGTATCATGACC
TCACATGACTATATTCAAGAACATGAAGGGAAATGAGGAT
TCTCCCTGCACATCTCCTTGTTTCCATGCCTTCAGAAACC
AGAAGAGAAGTAGGCACCAGTTTCTATAAGTTCCCAAACT
TATAGGGTGGTAGTTTTCCTTAGAAGTTACCCAACAGATT
TTCCTCTGTATCTTATCCACCAGGACGGAGTCTCATGTTT
ATCTTCAAATGAATCTCTGGAAAAGCGAAAGCGATGACCA
TGGTGGGCTCAGAAAAATGCTTCCTGAGTGAATTGATTTT
TATGGAAACAAGCAATCTTCGTTTAGGTTGCTAAACGAAG
TGTCACTTCTGAGAACAAGCAAAATGTGTGCCCAGGTTAG
GGTAACTAAGTAAAAGGAAATGAGGAGGGAAGAGTAGGAA
GAAGGATCCTGCTTTATGTTCGTTGCCAGCTCATCTACTG
AAACACAACTGTAGTTTCAGTAACACAGAGTGATAATATG
CTCAGAGTTTGAGGGCTATGAGAGAGCTTCCCAAGCCTGG
GGGTCCTTATTTCCTATTCAACAAAATAAAAGCAGTGGCA
GTAAGGAAGTTAATTATAACTGTAATAACAATGTGTTATA
ATTAGCTAGCTATTAATAATAATTAGCTATTTTTAATACT
TAGGTAGTACCAATTAAGTGCAGGCACTTTCTTAAGAGCT
TCCTAAATATGAATTCATTATTATGTATTGCTCATGAAGA
CTGCAGTGGCCAGTTGGCCTCAATGAACCACACTTTCTGA
TATTCACACCCTTGGATGGTCCCCTCCCACATTGATCCTA
GGGTTGGCTTGCAATTTGCTTCCACCAGTGGGACATTGAC
AAGTGTAATATAAGCACAATAATTATCTTTTGGGAGTCAG
CTGCTATGCCGTAAAGAAGCTTAAGCTAGACTCCTGAATG
ATGAGAGGCCACGTGCAGAGAAACCCTATGCAATGAAAGG
CTGTCTTTCATGTCCCAGCCCCAGTTTAGCTCTCAGCTGA
ACAACCTTCCACAGAATCCTGAGAAATAATAAGCCAATGT
TGTTTCCAGCCACCGAGTTTTTAGGCGGTTTGTTATACCA
CAGTAGAAATTTAAATAATTGGTACAACGAATGTGTGCAA
AGTCCTTGGACGATTTATGTGAATGACTTTCTTTTCCTTT
CTTACTATTTGTGATCAGCCAGAAAAAGCTAAGGGGATGA
TTATGAGCCTCACAGGGCTCATTTATTCATTCATTCAACA
CATATTGATTGCATGCCTGCTCTGTGCCAGGCAGTGTGCT
TGCTGCTGGGGTACCACTGTGAGTAAACAGCCCCTGCCTT
CGTGATGCATATAATTTATGACACAAATCCCTCCTCCCTG
ATGCCGCTCTGAAAAAAATGAGTAGTGGCCCCCTCAAATA
TATCATTTGTTTTCTTAATAACCTATTATGCGTCTGTCGC
TCATCTAAATCTGGCATTAATCTGCTTGTTATGTCAAAGA
CAGGGGCCTAGTCAGACTTTGAGGTTGGGTTAACTTGGCC
TCAAATCCTCTCTCCCTCCTGCCTCCTTTTGGCCTCAGTT
TCCTTTTTGGATTGGGTGTAAGAATTCCCACTTAAAGCTA
CCGTAAGGAAGGCAGGAAAAGCACAAGTGCTTAATAAATG
TTCATTCTTTTCTCTCTTCTTTCATGGATTGAATAACTAC
ATTCAATTTCAGGGCAGTTTTCATCAGAGGGAAGTTCATG
GGCATCTCGTCTGGACCTCTCCTGTTTTCTAGGATGCTGA
TGCTGACAAGAATTTTGCACCAAGCTCTCCTAATGCTCTC
TACCTGCCCTGACTCCCTGATCCTAGGCAGTGGGCGGCTG
AACCTGAGATCCTGGATGCAGGGCCCTCGTCGACAGAGCA
TTACTAAAGACTCTCATGTACATTATCTCAATTACTCTTT
CCAGCAGGCCCACGAGGCAGGTGTACTTAGCCTCATTTTA
TAGTCGAGATACCCAAGGCTCAGAGAGCTAAAGTGACTTT
TGCAAGGTTACAAAGACAATTAGTGGCTGAGCTTGCCTTG
AAACTCAGGTGCCCTACCTCCTGCCTTAAGGTCTTTCTAG
TCTCTTTGCACTGCTTCCCTGCCACGTCACCCCCCACTGC
CTAGTGCTACATCACAAAGACCTTTGAAAAGTGAAACCCA
GAGTATTCTCTAGAAATGGAGGCACAAATGCACAGTTATT
GTTTTTCTTGCAACTGTGTACGTGGGGGACATTAACATTC
ACCCAGGAGCTGCTGAAATCCACTCAACCAAAACGAGGCT
GGGGAGGAGAGAACTGACCAAATTTGTTTACAGGGGGCTA
ATCTGGCTCTGTCTCTCACTCCACACAGCCTGGGAGAAAG
TCTAATTACAGCCTGACAGCCCAGAGTGTCTCATGGGAAG
ATGAATCTTGAATAAAAGTATGAAAACAGACTTGAATGGT
GTGTGTGTGTGTATGTGTGTGTGTGTGAGTGTGTGTGTGT
GTGTATTTGTTTCCTGGTCCTGCAGTTCTAAGAGGGATTT
CTGAGATAAGGATTATATAAGCCTAAGGTTGCATACTGGA
GGAGGCAGTGGAGATAAGCTAACCCTTGGGTGTGGACACT
GAAGTCCGGAGAAGTCAAATGACTGTCCCAAGTTCATGCA
ATGTGGTCTTGATCCAGGTTAGCATAAGAATCCAGGTGCC
TGATTCTGGAGATTCTGAGTTCCCTCCAGGGAGCCCCCAA
GGGCTTCCCCTTGTGTGGCAGGTGCATGGTGTTCCAGGTC
CTAGGAGGTGGTCTCTAACCTGGTTTCTCGGCTTCTGATC
CTAACTCCCCAATCCCTGACCCTCACTGCATCCTCCAAGA
GGATCCTAGAGTGCAGAGTACAAATCTGATCAGGAGGTTC
CACCGCCTCAATTCATTCAATTGTACCTCCATGTCCTTAG
GGATGAAATACATATCTGAGTCTTAGCAAAAACCAACAAC
AAAAAACCAAAACCACAAAACCCAAAGTTGATGGATGTGG
CTTTGCATGTCCTGCCAATCCTTCTCAAGGTATACTTGGT
TCTAGCCCTCCAGATAGCTGGTTGAGCCCCAAGATGGCCA
TGCTCTTTGGTGCCTTCCTGGATTTGCTTATTCTATTCTC
AATGTCTGGGATGTTTGCTCTTTCTTCCTCTCTCTGTTTA
AAGCAACTTCTGCGTCAACCAAGCTCCTATCCCCTTCCTC
CGGCTTCCTTCAAAGCCTAAGTCTCACATCAGCAGCTGTT
GGTGGCTGCTCCCAGCTTGGCCCTCTGCAGCTCTCCATGG
CACACTCACCCCTAGGCATGGCATGGTGATGGGCAGGTGC
TGTGTTCCCTTTATCTCTGAGTGTTCAATGCCCAGCACAG
TGTCTAACCCTAAGCCTCGATGGAATGCATGCAATAACTG
ATTGCCATGTGCATTATATCACTGACTATAACATAATAGT
GAAAAACTTGTCAGCACTCCCACAGCTCAGGTTCTGACTG
ATCAATCCATTGGGTCACTGTTGCTCTGAGACTTAAAGGC
TACAATTTCTTTAAGGATCTCATTTAAAATGTAAATACTC
ATGGGCTGACAATATAAAGATGCCTAAAATACATAGAGAA
ATGGCACACACACACACACACACAGTGGTCTACATTAGTT
TCTCAATGCCATTACTGATTGTGCCATTACTGATTCTTCA
GATGGCATCTTGGGCACCGCTGAGAGTAAGCCCAACCTGG
ATAGCCATAGGTTGGTATTTCTGGAACAGAGAATCATGAC
AGAAAGGATGGTGTATTAGTCCATTTCATGCTGTTGATAA
ACATACCCAAGACTAGGAAGAAAAAGAGGTTTAATTGGAC
TTATAGTTCCATATGGCTGGGGAGACTTCAGAATCATGGC
AGGAGGCAAAAGGCACTTCTTACATGGCAGTGGCAAGAGA
AAATGAGGAAGATGCAAAAGCAGGAACCCCTGATAAAACC
ATCAGATCTCGTGAGACTTATTCACTACCATGAGAACAGT
ATGGGGGAAACCATCCTCATGATTCAAATTATCTCCCACC
AGGTCCTTCCCACAACACGTGGTAATTATGGGAGTACAAT
TCAAGATCAAATTTGAGTGGGGACATGGAGCCAAACCATA
TCATTCCACCCCTTGCCCCTCGAAATCTCATGTTCTCACA
TTTCAAAATCAATCATGCCTTCCCAACAGTCCCCCAAAGT
CTTAACTCATTTCAGCATTAACCCAAAAGTCCACAGCCCA
AAGTCTCATCTGAGACAAGTCAAGTCCCTTCTGCCTATGA
GTCTGTAAAATCAAAAGCAAGCTAGTTACTTCCTAGATAC
AATGGGGGTACAGGTATTGGGTAAATACAGCCATTCCAAG
TGGGAGAAATTGGCCAAAACAAAGTGGTTACAGGGCCCAT
GCAAGTCCAAAATCCAGCAGGTCAGTCAAATCTTAAAGCT
CCAAAACGATCTCCTTTGACTCCAGGTCTCACATCCAGGT
CACGCTGATGCAAGAGGTGGGTTCCCATGGTCTTGGGCAG
CTCTGCCCCTGTGGCTTTGCAGGGTACAGCTTCCCTCCCA
GCTGCTTTCACAGGCTGGCATTGAGTGTCTATGGCTTTTC
CAGGTAAATGGTGCAAGCTGTCAGTGGATCTACCATTCTA
GGGTCTGTAGGATTGTGGTCCTCTTCTCACAGCTTCATGA
GGTGGTGCCCCAGTAGGGACTCTGACCCCACATTTCCCTT
CTGCACTGCCCTAGCAAAGGGTCTCCATGAGCACCCTGCC
CCTGCAGCAAACTTCTGCCTGGCATCCAGGTGTTTCCATA
CATCTTCTGAAATCTAGATGGAGGTTCCCAAACCCCAATT
ATTGACTTCTGTGCCCCTTGAAGGCTCAATACCATGTGGA
AGCTGCCAAGGCTTGGGGTTTACACCCTCTGAAGCCATGG
CCTGAGCTGTACATTGCCCCCTTTCAACCATGGCTGGAGA
GGCTGGGATGCAGGGCACCAAGTGTACACCACATGTACAC
AACATGGAGACCCTGGGCCCAGCCTACAAAACCATTTTCT
TCTAGGCTTTCAGGCCTGTGATGGGAGGGGCTGCTTTAAA
GACCTCTGACATGCCCTGGAGACATTTTCCCCATTGTCTT
AGGGATTAACATTCAAGTCCTCGTTACTTATGCAAATATC
TGTAGCCATCTTGAATTTCTCCCTAGAAAATGGGTTTTTC
TTTTTTTATCACATCATCGGGCTGCAAATTTTCTGAACTT
TTATGCTCTGCTTCCCTTATAAAGCTGAATGCCTTCAATT
GCACCCAAGTCACATCTTCAATGCTTTGCTGCTTAGACAT
TTCTTCCACCAGATACCCTAAATCATCTTTCTCAAGTTCA
AAGTTCCACAGATTCCTAGGGCAGGGGCCAATGCTGCAGG
TCTCTTTGCTAAAACATGACAAAAGTCACCTTTGCTCCAG
TTTTCAACAAGTTCCTCATCTCCATCTGAGACCACCTCAG
CCTGGACCTTATTGTCCACACATCACTATCAGGCTTTTTG
TCAAAGCCATTCAACAAATCTCTAGGAAATTCCAAACTTT
CCCACATTTTCCTGTCTTCTTCTGAGCCCTCCAAACTGTT
CCAGCCTCTGCCTGTTACCCAGTTCCAAAGTCATTTCCAC
ATTTTTGGGTATCTTTTCAGCAACGTCCCACTCTACTGGT
ACCAATTTACGGCATTAGTCTGTTTTCACTCTGCGAATAA
AGACATGCCTGAGACTGGGAAGAAAAAGAGGCTTAATTGG
ACTTACAGTTCCACATAGCTGGGGAGGCCTCCAAATCATG
GCGGGAGGTGAAAGGCATTTCTTACATGGTGGCAGCAAGA
GAAAATGAGGAAGGTGCAAAAGTGAAAACTCCTGATAAAA
CCATCAGATCTCGTGAGACTTATTCACTACCACGAGAACA
GTATGGGGGAGACCACCTCTGTGATTCAAATTATCCTCCA
CCACGTCCCTCCCACCACATGTGGGAATTATGGGAGTACA
ATTCAAGATGAGATTTGGGTGGGGACATGGAGTCAAACCA
CATCAGGTGAGAAGTGAAAAGATTACAAAGAAAAACAGCA
TGCATTAAGATTTTGCCTGGAAATGCTTGCTCATTCAGGT
CAATTCAGTAAACATCAATTAGGTACTGTGTGTGTATATA
GGATATATATCTGTATGCATGTACACACTTACATGTATTT
ATAAACCCAATAATCATCAGACCCACTATATAGGAAGGGT
GATGAAGGCATAGTGGTGAAACAACTTGCCCAAAGTTGCA
AGACTGGTTCGTGGCTGTGCTGGGATTTCAGTCCAGTTAT
GTTTGCACCTAAAAACTGAAATCTTCCTGTAACTACATAA
AACATGCACCTACTATCTGTCAGCAGTGGAAATACAGAGA
TGATTTAAATCATGGTCTTTGCTCTCAAAAAGCTCACAGG
GTATCTGGATAACAGAAAGTAACAGGCATCTCAGTGTGGT
GCTGGGAGGGAATGGAAGGTTGGAAACTGTGGGAGAAGGC
GATGTGACCAGGGACATTGTTTAGAATAGCCTGCTCATGG
TGACTGCACAAAGCCAACTGACTTCTAGTGGGCGTTAGGA
TTGTTTTTAATATCTCTGCACGCAGTGTGCTCCCTTATTC
CTTGCACCAGGGGCAGATGAAGCCAGCCTGGCTATGGAGA
GCTAGTTTCACTCACTGACTCTCACGTATCTGGTTCACAA
AGACTCTGGGCCAGGCGTAGTTTTGCCTTGCAGAAGCTCA
CAGAAATCACAAGCAGGATGAAGGATGATCCATCAAGTCA
GTGGTCTTTTAAAGCAAGTGGTATGGCCTGGCACTGTGGT
AACAGAGAGGGCTGTGCTGCACCAAGCTGTGAGTGAAGGC
ACCGCAGAGAAGGAGACAATTGACCAGTGGATGAGGCCCA
GAGAATTTGCTCAGGTTCAAAATTAATTCTGCTTTTATTG
CAGCCAAATTCCAACACAGATTTTTTGAAGGACCACCCAG
ATTTGGCCAGAGCTGCTTACAATGCTGAATGCCTCTTTGA
GAAAAGGTCTTTAATTTCTATTTTAATGAGCTAGACAGTG
ACTGCCTCTCATTCACCCCCTAAATGCAAATACAAAGCTT
CAGTATGAAGTAGCGAGCAGCAGGCACGCATTAGCCCATT
CGTTGTTAAGCCTCTGATTGAGACCAGTTACTAAACCAGC
CCTACTTCATTTCCAGTCGAAAACCCACTGTTAATGTCTG
TTGGCTGCTACCAGGGACTGATGAGGTAATCAGGGGAAAA
ACAGATATAATAGACGTGTAATCTTACAAAGGGTGAAGAA
GGGAGGATGGGGAAGGCAGTGGACAGGAGATGCTCATTTG
CTAATTGCAGACTTTGTACCAGGTACTGTGCTGAATATTT
TGCAGGCTTCTCCAGTGAGTGTGCAGGATATCATCTCCTG
TATACCCACACACCCACCCACACATATACACATACACACA
CAGCCCCCAGAGAGATACCTTAAGCAAACCCACAAAACTG
TATGTTCAGCCATCCATGTTGACCAGTCAGTTAGCTGCAC
AGAGAAACTTTTTGTCTTCTATAAGCGTGGTGAGATTGGG
CACGTCCATGTTGAAGTTGCTACTTTGAGTTGCTCTCAAA
GTTTTCAACCCTTTAGATGCCATCATCGTACTGGAACTTG
GGTAGAAGGGGCCCTTCTACCATGTTGCCACCTGAGATCT
ACAGCTGGAGTCATTCTATCAGCTTCTGCTGGTTGCATCG
TCCTGCCTGAGGGGCTCACAATCAGTCCAAGGAACCAGCA
CACAGATTTCTCACATCCTCCCTCCAAAGGTCTCTTTGCC
AGATCCCTCCTTTCTTCCACTTTCTCTTTTCTTGGTACTT
AAATGAAAGCTCTCATGCATATGAATGGAGAAAAATAGAT
TGTGAGAAGGGGGAGCATTGTTTGAATAAAGCAGCAACAG
CTGCTCAAAATGCCCAGTTGTGAATAGATTTCTTCATTTA
GTATTTAAATATCTTCATTTTATATATTTAAATATCTTTA
GATTAGATATCCTCATTTGGTGCTTGATCCTATCCTGTTA
GATAGGTATTATTTTATCCATTTTACAGATGAAGAAACTA
AGGCTAGAAGACAATAACTGGTTAGTGGCACTTTCTGATC
TAAAGCTGTGTTTTTTCCACTCCAGCACATTGCCTCCATT
TGCACTACAGAATTTAGATCTCCTATTTGGACTGGGCAAA
CACAGGGCCAGCACAGGGGGAATGTGGCACAGAGCTTCTA
AAAGGTTTGCAGAGAGCAGAGATCTGGATGTCACCCCATG
GGAGCAGTCTGAGCCAACATAGGACATGTTTCTTTCTGAG
GTCATAACTCACAGGCTGACTTAGTGAAAAGTGTTTCCCT
AAGACAGGCAATATGTTTTCAAAATGAATTGCCATCTCCC
TGTCTGTTCTGCGTGGTATTTTATAACTATCTATCATTGA
TAACAAAATGCTACAATTAAGGTGGAATCCACATATGCAA
ACCTAACAATTTTTTGGCATTTCCCATTCATCTTAGAATA
GTTGGGCTGAAAGCAGATAGATGCCCCTCCCCCATCCCAG
TGCAGGCATGCACACATGCACACACACACACACACACAAA
CACTCACAGAGACACTGAACACTCCCATTTCTTATTAGCT
TTTCTCCTTTGATTTCATCCTGTGATGATTTTGCTTTCTT
TGTCCCCTGGAAATTATATTCATTCTCTGCTAAAGCATAA
TAGATCATTAGACTTGGAGCTGGAAGACCCAGGCCTTAGT
CCTGATATACCACTTAGCAGTTGCACCAGACCAAAAAGAT
CTGAAGCTTTGCAGTTGGACGGATTATAAATCCATGACTC
CAAGACTCACCTGCTGTGTGATTGCAGGAAAATTACTTAA
CCACCCTGAATTTCAATATCCTCATTTTCAAAACTGCATT
AGTATTACTGGCCTTGCACAATTGCTGTGAAGATTAAGTA
GACATATAAGGTGGCAGGCACCGGACCTGGGATTCCAAAC
ATCTTAGTTTCATTTTCCCCCTCAATCACTATCTCTCTGA
CTCTCAAGATTCTCTTCAGGATAACGATTTTTTTGTTTTG
TTTTGTTTTGAGACAGGGTCTGGCTCTGTCACCCAGGCAG
GAGTGCAGTGGCGTGATCTTGGTTCACAAGATCTGATGAT
CCTCCCACCTCTGCCTCCGAGCTCAGGTGATCCTCCCACC
TCAGCCTCCCAAGTATCTGGGACTACAAGTGCATGTGACC
ATGCTTGGCTAACTTTTGTATTTTTTGTGGAGATGAGGTT
TCACCATGTTGCCCAGGATAGGATAATGATTTTTATCTCA
TGAGATTATTTTGAGAATTAAATGAGAAAATATGCCTGAA
CATATTCTGAAATAGTAATCTATTTTTAATTGCTTATTTG
CTTATTCACTCAATCAACAACTATTTCATATTAAAGATTT
TATTGTTAAGTGATATGGATGATTACAAAGAAGAATCAGA
CACAGAACTTACTAAAGACATGTTCATCCTCCAGTTACGC
CCTGCTCCCCTAGAAGAATATGAAACAAAAAGTAGAAGTG
CTGCTAGCACATTTATGAGGTTGAGCTTCCGAGCAGATGC
CTTTTAAATGGAGCCACCAGCAAAAGATCCATGATGGATC
TGACGTTTGAGAAGATGCTTGGCAGAAAGGGAGGAGAAGA
TGGATGAAGGTAGTTCAGGTGGAAGGCCCAGTGTGAGCAA
AGCCACAGCAGCAGCAAAGCATGAGGAAGGTGAGGGGAAC
CTAGACTATGCTGTAGGGGACCATTGCAGAGTTGTGGTTG
ATAAGGCTGCAGAAATGGGCTGGGACTCATTTATGAAGGA
ATTTGGACTTTTACTCTTAGAGACAATGGGGAGCCACTTG
CAGCTTTCTGAGTAGGACAGTGATGTTGTCAGAGACTGTT
TCCTTGATGATGAATCCAGTAGTGCTAGAGAGGGAGGGTT
GAAGTGAGGAGTGGAGGCCCACTAGGAGTGGGTTTTGAGT
GTTACAGAGAGATGAGGCCTTGATATGGATCAAAGACAGT
GAGGCTGAAGGAGAGAGGCTTGGCGGGAAAATATTACAGA
GGAATATGGTGGGGTGTAAGGGACTGTGTTGGGAATGGGG
TGGGAGAGGTGATAAAGGTTAAGGAGGAGTCCTAAAGCCA
TTGAGGGCTTGGGTAAGGAGAAAGGCATCAGAGACATTTC
GAGAAGGAGCTGCTTTAGGAAGGAAGACCCGATTGCTTAT
ATTTCAGGGATCAGGGGAAGGCAGACTGGCTTTTCTGTGG
GGCAGTGTTTCCCAGCCTAGGTACTCTTGATATTTTGGGC
CAGACAATTTTTTGTCCTGGGCATTGTAGGATGTGTGGCA
GCATCCCTGGCTTTACCCACTAGGTGCCAGTAGCACAACT
TCCCAGGTTGTGATAACATAAATATCTCTGAACATTGCCA
AATATCCCCTGAGGGCAAAATCACCCCCAGTGGAGGACAC
TGTTGTAGGGGAGGTTGTCTCCTCATGAGAAAAGCTGTGG
GAGGAATAGGGGAACCTGAACTACACTTCCCAGGGGCTCT
GTGGATCTGTATCAGGAACTTTGATTATGGATGAGAAAGG
ATGGAAGTTGGTAGAAAGAGGTGGCCTCCAGATGTGCCAT
CCTGAACTGGCCCCAGGGTGTCCAGATAGAATACCCTCCG
TTGTCCTCTATGTCTTCGGTGAAAGCATAATGAAATGCCA
GTCACGCTGGAATATTGTGGAGCAAACAGAAAGTGTGGTT
TTCAAAGTAGGGTAGAACTGAGGCCAAGAGGACCCAGGAG
TCAAAATGAAAAGAGGTAGGAGAAAGAGAGACACAGAAAT
CACAGGCTCCGGGGACTTCCCAGGACCCAGAATCCACACT
TACTTCTGTCAAGTTTACCAAAATCTCTGAGAAAAGGGAG
ATGATAACAATTTGGTGCCCTTAAAAAAAATCTCCACATT
TAAATCAGAAACACATTTTCTTAAGCATACAAGTCATTCA
TTAAAATTTCTCCCAACTTTGAGATCAATAATGATACTAC
TGGACAATCCTGCTAATGAGAGAATCTAAATATTCCCAAG
GATATTGAGACAGCTATACTACCTTGGGCAAGTTAGTTAC
TTTCTCTGGGCTTCCATTTCTTCATCTTCATTAATTCTAT
CTAAATGGAATTAATAATTTCCATCTCATATCCCTGCTAT
GAAAATTAAATAAGACATATGAAATGCCTGCCACATAGTA
GCCATTCAATTATTGTCTCTGTATCTATCCATCATCTATG
TATGTACCTACCTATCTATCCATCCATCTCTATTAGTTTA
ATTTAATTTATGTCTTGAAGAGTAAGAGATTATATGCAGG
TATGGCACCATTAGTCCAGATGTGTGGTTTTATTGACATT
ATAATTCTAGAGAGTGCTTCTGGAGTTACCTATTTAAGAC
ATCTGGCCCCCTCAAGAAACAGATAACGCTGGATATCAAT
GATGCCTAATGTCTGTATGAAAAGTGGAAAGTCCATTGAA
TTACACATATATTTCAGGATTTAGATGTTTGGCAATGTAC
AGTAGAACCTTCATGTAATGGTTAGCATTTCCTACATTTT
TCTGAGTGCTTTATGTCTGAGTTGATATACCAATATTAGC
CTTGTTTCAGTCTTGCAAAATAGATTGATCTGACCTCAGA
AGTTCCAAGAGACACTGAAAAAGACCAGGAATTCTAGAAC
TGCATCTTGGTTAGGTTTTTGCCTCCTTTTGAAAATAAGA
CCTCTTTGCTAAGCTGGTATTAGTTAAATATCTTCCTTTG
CTTAACCACATGGATATTGTTTTTCAAAAGGTCTAAAGGG
CAGTGGCCTTTGGTGTCTGGAACATTTTTAGAGTATTTTG
GCAATCAATACCCTGGTTACTATTTAACCATATTTGAAAG
AGAATCAAGTGAGTTCTGTGCGAATCTATGTGTATCTGGG
TGAGTTTCCAACATCAGATAGATCTTACAGGTCCCAGCCT
GTAGACATCTTTTACTCCAATTTCCTGAATAGATAGCTTT
ATTCCTTCAAGGTAATATAGCGTGGTGGCTTCTGGCTGAG
ATGTTTGCTGTTGTTTTCTTCATCTTGTCTTTGATGACTT
GTCAGCCTGGGGTAACTGCACAGGAGAAAGTGAACCAGTA
AGTGGGTCATATGTCTCTGCAAAACTTGCACATAGGAATC
ACTTGCTGGGGGAACTAAGACACTTTTATGTTTGCAGCAG
AGGCTGTGTTAGAATGGAAAATAACCTCTTTTCATGTTAT
TACTACTCCTGTGGAGGAGGATGGGACAGTGAAAAGACCA
TGCACTTCGAGTCAAATTGGCCCATGTGTAAATCACAGCT
CTAATGCTTAGAAGCTGAATAATTCAGGGTAAATCATTTC
ATTGGTTTGATCCTTAGTTTCCCTAGCTGTAAAATGAGAA
TAATAATACCTCTTCTATAAGAGTTAATGTAGATAAAATA
AGATCCTGAATATAAAATGTACTCAGCTTATAGTAGACAC
TTAATAAATAATAGTTCTCCTGAGTGGTGCTGAACAGTTA
ACCCCCACTTTCTTATCTGTAAAAGAGCATCATAAGAGTA
CCTGTCTCATAGTTTTGGGGGAGGATAAAATTAGATAATG
TGTTCAAAATCACTTTGGGGAAGGCAAAGGACTATAGAGA
TGCTGGGTCATTTGATTCTAAAAATGACTTAATCTTTTCT
ATGGGATAATAGAGGGAGATGATATAGTTTCATATGTACA
TTGCATTTTGCCCATTCTATTTTCTTGAGATTTCCAAGCT
TGCTTCATGTTTTTATTTTTTGTATCTTACTATTAAGTAT
TTTGTGGAGCCTAAGCAGTCCTTTATTTCACCTTTGGGAT
AGCTTTAAAGCGATCCCTGTCTCCCAAACATTAAAGATTT
TAACTAGAATTACTTAATTCTAATTCTTGATAGATGATGC
AATTTTGACTCATTAGTGCTTTTAAATGCTAGAGCAAGTG
AGAATTCCTTTAAGTAACAGTTCAGAAGGGAGGAAAACAT
TTGTAAAAGCAGTTAATTTGTAACTTGTATTTAAAGGAAA
TACAATTTTGAAATCAGAAAATTCATCTCTAATAATTGGA
AGATAAAGGTAAGAGAACTGTGGTAAAGGAAATCTCCGCC
GAGATATTCTTAATTATAAAAGCTTATCATTGTAATCCTT
TCTGAAAATGAACAAAGAGTCTTGATGTTTGATGAACTTA
TCAAACAAGACAGACCAGTGAAGGGGCAAATTTCAAGTCA
AGGCAAAATAGAACCAATTAAATACTTTACAAAGTGCTGA
AGAAGGAAATCATGAGGTCTTTGTATCTAATGCCAATGAG
CGACACTGAGTTTGAAAGTGAAAAACTACATGGTGAAATG
ATTTTATTAGGTTCAAATTCTGGCATTGGCATTTACTAGC
TGTCTGATCTCAGGCAAGTAATTTAATTTTTCCAAGCTTC
ATTTTCCTTACCTGTAAAATGGGAGGAAAGTAAGAACAAA
AATTAAATGCATGAAAGTACTTAGATCAATACCTATTACC
TATTACCTAGTAATCATTCAGTGAAAGCTGTCACCAGTGC
TGCTGTGCGATTGTTATTGTTATTTTTTGGTATTTCCATT
CCCTTGATAGTTGACAATAATCAGACAAAACAAATTTATA
ATATGCCAATTGGCATAGATCTTTCTGATCAGACAGCGAT
TTTAAACTTTATTTTTAAGTAATAGCACTCTTTTCCCCTG
CAAAATAAAATTTCACATGAACCCTAACATTGAAAACATA
TTATATAGATTTGCACTTTAATGGTACAGATTTATTTTAT
AAGATCATGTTTAACATTTGCTTATTACAAAATCTTAAAA
ATGTGTTATTTGAGAAAAACATTTTAAAACAATGGTGATG
GAAGGAAGTTATAATCTTCAGCCTCAAAATCAGTGGGTCT
GTATTACATATTTTATACAAATAACACCTTTCAGTATGTG
TGTTGCTTAGAAGTTTTTAATTTCAAGTTTCTAGTTTGCT
TAGAAGTTTTAATTGCAGTTCTTTTAATGTATTGGGATTT
GTTTTTTACTAAGAGTGTGATCAACCTTAGTGAATATTCC
ATATGCTGAAAAAAGTACATTATTCTGTTGTTCAGTGTAG
TTCCAAGTCAATTAAGTCAAGTTGGTTGTTAATGTCACTC
AAGTTTTCATCTTGTTCTATTGATTACTAAGAAAAGAATG
TTGCAATCTCCAGCTGTATTTGTGGATTTGCCTACCTACA
GTTCTATCAGTTTTTGCTCCATGTATTTTAAAGCTCTGTT
ATTAAATACACACAGACACACACACATACAAACAAACATC
TAGAATTATTCTGACTGCTTGATAATTTACCCCCTTATTG
TCATGAAAGGCTTCCATTATCCCCAGCAATGGTCCTTGTT
CTGCAACCTATTTTGTTTATTATTAATACATATAGTTATG
CTTGCTTTCTTATGATCTGTGTGTGCGTGGCAAATCTTTT
TCTATTATTTTATTTTAACTTATATGACTATATTTAAAAA
TATAATTCATGTGAACATACATAGATGAGGCTTGCTTTAG
CTAGTCTAACAATCTCTGTCTTTTAATTATAGTAATTAGA
CCATTTACATCAAATATAACTATTGATATGCTTGGGTTTG
AGTTCACCATTTTACTATTTGTTTTCTATTTGTCCCATGT
CTTCTTTGTTTCTATTTTTTTTCTTTTTTTGGGCCATCTT
TTAGATTTATATTTTTCTAATTCCAAGGTGGTATGGTTCT
GTGGGGTTATAGTTTTCATAAAATTTGAAATTTTTTGCCA
TGATTCATTCATATACGTTTTCTGTCCTATACACTCTCAT
CTGTCTTTCTGATAGTCTAATTACAGAGATGCTAGCCTGC
TTGATAAAGTCCCACAGGTCACTGATGCTCTTTCTTATTT
TGTTGTTGGCAGTTTATTTTCTGTTTCATTTTGGTTTCTA
TAACTATATATTTATTAATTTTTTGTTCTGCAATGTTTAA
TCTGCTGTTAAGCCTATCCAGTGAATTTTAAATTTCAGTT
AATATAATTTTCAGCTTTAAATGTCTCATTTGGTACCTTT
TAGTATCTTCTACTACCCTTCTCATTATCTTGTTAATTCT
CCTCAAATAATGGAGCATATTTACAATAACTCTTTTAAAG
TTCTTGTATGCTAATTCCATTATTTCTATTTCGTTGGTCT
TTAGAATTAGGAAGGATTTAGTATCTAACTTAATCCACTC
ATGTTGCAGAGCAAGAAACTGAACCTTAGATAGAGAAGGG
GAGTATTCAATAACAAGATAACTCTGATAGGCATTTATGA
ATACTGGCCAATTTAACCCTTATTACATTCTTCTAAGAGT
GTTGTTTTTACTATCTATCAATTGAAGGCCAACATTTTCA
ACCCAACATTTCCATTGATGAAAAGCAGAATTCCTTAGGG
GAATTAAAAAAATGTGAATGAGGACCCCAGACATAGAGGA
CAACTATCTAAGCATCTAAAGTTTTTCTTTTTGTTAAGTA
GGCCTATAGGCAGTTGACCCTAAAGAAGTTTCAATCATGA
TGTCCCTTTTTATTTTATTGCTTTTATGGGCATCAGAGTA
TGTTTACCAAAGCATCTTGGGCCAAGGCCATGTGAATATT
TTTAATAGTAGTACAGAAGACTGAAAATTGATGTGTATTC
AGGAAACATGAATTTTTAATTAATAAAAACAATTGGAATA
GTGGATGTGACTCAAAAGTGAATCGCGTAATATGGAAACT
TTTATTCAGGGTAACTAATCTTTAGCAATACTTCAGGTGG
CATTGGGTCTGGGCTATGAAGTATAATCGATCTGGGATTA
AGTCCAGGCATCACCACGTAGTGGCTGTGGAACTTGGGCC
AGTTGCTTAAACTTCCTAAGCTTCATTTTTTTTTCATTTA
TGGAATAGAGATAATACATATTTCATAGAGTTCTTGTCAG
GACTTGAGTAAGTTTATATAAAGTACTTATAACAGAACCT
GGTACATGGTAAGCTTTTAGAAAATTATTTTTATTACCCT
ATTTCTCTTTTGTCAGAAATCCTTCAGAATACATCTCGGA
ATGCTTAAAAAACGCACAGGCTTTGGAGTCTTTGTTGGTT
TGAATTCTGGCCTTGCCACTTTCTACCTACATAACCTTAA
GCAAGTTATTTCAACTTCTTATGAATCTGTTTACTAATCT
ATAAAATGGGAATAGTACTTCCTACCCCCACAGGGTTCTT
GTGAAATTTTAATGAAATAACTTAAGATTATATGAGATAA
TATATTCAAGGTACTGTGCTCAGCACTAGGGTACAATGGT
GAACAATACAGTCATGATCTCCGTCTTCCAGAGCTTGCAG
TCTAGGAGTAGGAATAAAGTATTAGAAGATCTATGTATAT
GACACTATGTTAGCATAGGACAGGCAGGCTAAGGAAAGCT
ATCTGGAGAGAATGCACTGAAGTGGAAAGGTTTGGCCAGA
TGAATGAGATATGATTAGCATTCTGTGGAGGAAATAGCAT
TATGCAAATACTGCAGGAGAGCCCAGTACATGCCTGGAAC
TTTAAATTCTGTATGGAATTCTATGTGCATCTAGCACACA
GTGGATACTTTTTTGGATTTATTTATTCATTCATTCAATA
AATAAATATTACAGGTATGCTAGGTGTTAGGTAATAAACT
GAACAGATAATGTTTCAATACTCATAGAATTTACAGATTA
GCGATGGAGTTAGTCAATAAACATGTGAACAAAAAATTAT
CTTAAAAATCGTGGGTGCGGTGGCTCACACCTGTAATCCT
AGCACTTTGGGAGGACGAGGCAGGTGGATCACTTGAGCTC
AGGGGTTCGAGACCATCCTGACCAACATGGTGAAACTCCG
TCTCTACTAAAAATACAAAAAATTAGCTGGGCATGGTGGC
ACACGCCTGTAGTCCCAGCTACTTGGGAGACTGAGGCACG
AGAATCCCTTGAACCTGGGAGCCAGAGGCTGCAGTGAGCA
GTGATCATGCCACTGCACTCCAGTCTGAGCAACAGAGCAA
GACTCTATCTCAAAAGAAAAAAATTTTTTTTACATTGTGA
TAAATACTGTGAAGGAAATAAATGGGGTCCTTTGTTAGAG
GATATCAGAGCAATCCAAAGACAGGCTGATTGAGGGAATT
TTCTGTAAAGGTGTCATTTAAACTGAGATGTGAAGGGCGG
TAGGGAGAAGCTGGGTGAAGAGTAGGGTAAAGCAGAGGAA
TCACCTGTGCTAAGACTCTGTGGTTAGAAGTGGCTTTTCA
TGTTTGAGAACTGAAGGATGGGAGCAGCATGAAAGCAGAG
AAATGTGCCTTAAGAAGATGTCACAAAATTGGACAGAGGC
CAGATCCCAAAGAACCTTAGGCACCACAATGAGAAATTTG
GAATTGAGTCTATGTGTAGTAAAACACACACAAACACAAA
AACAAAAATCACTGAGAGTCTTATAAAGGAAGGATATTAT
TTGATTTCTCATTTGAAAAAATTATCTTGATTGCTGTGCA
GAGAATGGATTGGAGAAAGGTAAAGTAGAAGGTCTTGGCC
CACAGGAAGGCATAACAAGGAGCTGCTTAAAAGAGAAAAT
GAAGAGTTTAGATGTGGGACCATTGAGTTTGCCATGTCTA
AGAGGCATTTGATAGACATATCAAATGGAGAAGTTGGATA
AACAAAACAGAATTACAGAGGACTAGTCTAGGTTGAAGGT
CTAAATGTAGGAACATTTGCACAGATGGTGTATGAAGCCA
AGGATGTGGATCTTACCTTCTTAAGGGTGAAAAAAGCAGA
AAGAGAAAAAGAAGAAAGACCGGACCGCACTTTGAGGAAT
TCCAATTTTTGGAGAACTGGCCAGAGGTAGGAAGAGAGTG
AGGAGGAATTGTGCTGAAGAAGTCCAAGAGATGAAAGTTC
TCATGAAGAAAAAAGTGGTTCACAGACTACGTCTTAGTCA
GTTTTGTGTTGTTATAAAGGAATACCTGAAGCTGTATAGT
TTATAAAGGAAAGGAGTCTATTTGGCTCATGATTGTGCAA
GCTGTACAAGAAGCATGATGCCAGCATCTGCCTGGCTTCT
GGTGAGAGCTTTTTTTTAAAATGGACATAATTAGCCGGAC
GTGGTGGCAGGCGCCTGTAGTCCCAGCTACTCGGAGAGGC
TGAGGCAGGAGAATCGCGTGAACCCGGGAGGCGGAGCTTG
CAGTGAGCCGAGATGGTGCCACTGCACTCCAGCCTGGGCG
ACAGAGCGAGACTCCGTCTCAAAAAAAAAAAAAAAAAAGG
ACATATACATGCTTATTGTGTTTTAGTGAGCACCTATTAT
ATGCCAGGTACTGTTCTGGGCCCTGGGGATATAAATGAGA
AAGACAAAGTCCTTGCTCTCAGCTCTCATGAAGCTTCTGT
TCTGGAAAATGTATGCAAATATTTTATATACTTTAAGTTC
TATAAAGAAAATAAATTAGGAACATCCTGGTGAGTACTTT
TGTGCTGCGTCAAAACATGGCAGAGAAGGTGAAAAAGGAA
GTGGGCACTTTCGAAGAGGGACCAAACAGGAGGAGGAACC
TTGCTTTATAACAACTCATTTCCATGGGACCAGAGAGAAT
GAGTCTGTCTAGCCAGGAGAACCCACTCAGTACCACAAGA
GCAGCACTAAGCCTTTCCTGAGGGATCTGCCCCATGACCC
AAACACCTCCCACCAGGCCCAACACTGCCACATCGGGAAT
CAAGTTTCAACGAGTTTGTTTTTCTCCTCCTACTTATTAC
ACTCATGCAATCAACATGAGTGGGGACAAATAAATTGCAT
AGCACAAATTGCATAGCAGAGGGCAAGTAAAACAAAACCA
GATAACTTTCCACTGGACTTAGCAACATGGAGGTTGCTGA
AGACTGAGCACTTTCGTAGTTAAATCTAAATACCTCTATT
GTATGATGGAATCTCCATGTGACTGGATGGGACTGGCTCA
AGATTATGTAATTAGTGATAATCAAATTTTAATACAAGCT
GAGCCAATGTATTAGGATAACCCCCTGGTAATCATCAGGG
TTAGGCTTTCTGACCTTCTAGCCTAGGACTGGTAGCTAAT
TAATTATTTTCTTTTCTAAATTGCTGAAGTGGCCACATTC
TGGGTGAAGTATTTGACTTGGGCGTTGCTTATTCAACTCT
AGGTTTTAGACCCTTTGCCCAATATGCTGCCCTATTTTAA
AAGGCAGATGGGAAGCATCTCACTTGTCCACAGCCCTATC
TGAGTACATTCAATATTTTTTTTTTTTTTGAGACGGAGTC
TCGCTCTGTCGCCCAGGCTGGAGTGCAGTGGCGCAATCTC
GGCTCACTGCAAGCTCCGCCTCCCGGGTTCACGCCATTCT
CCTGCCTCAGCCTCTCCGAGTAGCTGGGACTACAGGCGCC
CGCCACCACGCCCGGCTAATTTTTTGTATTTTTAGTAGAG
ACGGGGTTTCACCGTGGTCTCGATCTCCTGACCTCGTGAT
CCGCCCGCCTCGGCCTCCCAAAGTGCTGGGATTACAAGCG
TGAGCCACCGCGCCCGGCCATTCAATATATTTTTGATGAA
GATGGAGAGGTTTGATGAGCATGTGTGAAGCTGACAAGGT
TAGAGTGCTGTTAACATGCATGCCAGGCTTGTGCTCGAGA
TTTTACATACATGATCTCACCCTATATTCAAAATAGTCTT
GCAAACGATTTTCCGTGTTTTATAGCTATAAGAAAATTGA
AGTTCAATAAGTAGCAGAAATCAGATTCAAATGCATATTT
GCTGGACTCTAAACCTCTTTCTTTTACGTCGGTGTTTCAA
CTGTGTTACATAGTCTTACAGATGATGCATACAAAAAGAA
ATGGCCTGTGTTTCCCTCACAAAATTTGGGAAATGCCGGG
TTAAGCAAATTAAAATGCAGAAAACTCTCTGAGCCTTTAA
TATGTTATCGGGCATTTTGAATCTCCAAGAATGATATGGT
GTATGCAGTTTATCCAAATGTATTTGACCATGGAACTTTT
CTCCTCTTCCTCCCCGACCCCAGTGCATATCTCAGGAACT
GGTACTCTGCAGGGTACATTTTGAGAAACTCTGCAATAGC
ACCATATAGACTTGTGCTCATTCTACAGATTAAAAAACTA
AAAGTCAGTTAAAGCAGCTTGCTCGTAGTAGCCCAGCAGG
TGAGAGGCAAACTGAAGATAAGAAGCAAAGACTCCTGAGT
CCCTGTGCTCCGTATTAAATGTCTTACTGATTGAGTAGAT
TTTCGCCAGCTGAGAGATGCCTTAAAAATATTTTCCAAGA
TTTATTAGGCCACGGAATTATGAATGGCTCCTTAAGTAAT
TAAAAAATTTATACAGTTCTTTTGGAAAGCCATTTGGCAA
TATGTGCCATAAGCTCTAAAATCCCTTCAATGCAGTCATC
CCACTCTACAGGATATATCTTCAATAAATAACTTGCATAC
AGAAAAACTGGGGACTCAATAATCTAATTGTTTAATATAA
GGGGAATGGAACAATGTGTATTACCATAAATAGTTTATGT
TTCTGCTCTATTATTAAGTGGAAGAATCAGGATATAAAAT
GTAATACTCAGTATGACCTCAATATGTTATGAAAATAAAC
AGAAGAAAATATAACTAAATATTAATGATAGTAAAATTTG
GGGCAACTCTTTTCATTTATAATCTTTCCTATGTTCTCTG
TAATGAGAATGTATTACTTTTATAATCATCAAAAAATGAA
CTATATTGAAAAATTTATTGGAATAATAAAATGTTGGCCA
CATTGGTATTGGCTAAAAGGTTGGAGCCCTGTAATGACTT
GAATGAATGGTCCTGGTGTACTTTCTGTACACTGGCCTCC
GTGATAGCATTAGCATGTATGCCTCTGTCTAGACATCATG
TCACAAGGCTTTTAAAACTACAGCAATACACCAACTACTC
TCTGTCTAGGCTTTTGCTTCCATCCATTAGTACTGTTTCC
CTCCAGTCTGACACATAATGCAGTCTCTATGGGCTTACAA
TGACATTATCTTGACAATTGTGTAGTGAGATGCAGAAATA
ATGCTAGAGTCCTTTTCTGTTCTCAAACCTTCTCCCTATA
CCTTCTCTCTCTCCTTCCAATTCTCCATGCTCCCCCATTT
CAAACTTTTATTATTAGAACAGTCTATTAGAAAAAGGATG
TGTGTAACAAACCCTGAGCCGTTTGAATGTCGAGATACCA
GGATCTAATTTAATTTAAATTATAAGAAACAGGTTCAAAT
AAATATCTCAACAATGTCACTGTCTATATCCCAGAAATTG
GTTTTATTATTTCCCTTCCCTCCCTCTCCCACACCCTTCC
CTCCCTCCCTCACACCCTTCCCTCCCTCCCTCCCTCCCTC
CCTCCCTCCCTCCCTCCTTTCCTTCCTTCCTTTCTTCCTT
CCTTCCTTCTTTCCTTCCTTCCTTCCTTTTTTCCCTCTCT
CTTTCCCTTCCTTCTTTTTTTCCTTTCATAAATATTTAGT
GAGCACTTTCCAAGGGTCTGGCCCATGATAGGTGCTGGGA
ACTCTGTAGAAAATATAGACAGTATCTGCATTCATAGAGC
CTAGAATCTGGTAGAGAAGAAATAAATTATACAAATATTA
CAAGTTAGATAATTGAGTATTGAGAAAATGTGCAGAGATT
GACCAAATCATATGAAGGAGGTTTTCAACCAGTCTGGATA
TCAGGAAATATTTCCCTAAGGAATTGATGTTTATGATGAG
AATGAAAGATACATATGAATTAACCAAAGTAAAGAGGTAG
ATAATTGGATTCATTCAGTTATCTAATGATAATGGGATTT
ACAGTTAGGTGTGATTGAGGGAACAGTAGGGTCTAGGTGT
TTAGAATATAGGTAAGATTGTAAAGTGATGAATAATTGAA
TCAAAACTGGTTATAAAGGTAAATAAAGAGAAGAGGGGGT
CTTATGGAAAGGGAGGAAGCTTAGATGTCAAGATAATGGA
GATCCCAATGAGGTTCAAGCAAATGTGCAGTGGGAATCCC
CTTAAGCATATAAAATAGAAGAACGAGAGGCTATGGAGCC
CCCAAGTAACTATTCACAGGTGATTCATGAATGAATGACT
TGGAGGAGGAGTTGTTTTAGAGAGTGAGAGGGTTCAAAAG
AGAAGATAATTACAGATAAGGAAGAGGAGCAACTGAGCAA
CCAGAAAGTTGGATGACTCGTTTATAAGGATGATGAGTCT
CCCAGCATGATGACAGGAATTGATGTAGGGGGAAGATTGT
GAGCTGGGCAATGAGGTTTTCTTTGAAGGGATGAGAGGGC
TTGTGCCTGCTAGCACCATGTTACAAATTAGAGTTTCTCA
AAGTGTGTTCTGCAGACCCCAGAAAGTCCCCAATATCTTC
TCAGGGGATCTGTAGGTTCGAAACAGTTCTCATAATATTG
GTAAGACATTATTTTCCCCTTTTACTGTGTTTACTGTTGC
ACTGATGGTACAGAGGCACCAGCGGATAAAACTGCTAGGG
CCTTGGTCAAAATTAAGGCAGTGGCACTAAACTCATAGGA
AAAAACAAACAAACAAACAAAATTCCTAAGTTTTAAGTTT
TACTTAAGAAATTCCTTCTAGAAGCAGTAAGAATTGTTAA
TTTAATTAAACCTCAATCCTTGAATAGATGTGACTTAAAT
ATTCTATGTAACAAAATGGGAAGAATGCATAAAGAAATCA
CTGAGTATACACTGAGTATGATGGTTGTCTTGAGGAAAAG
CAATTATTTGAGCTGTAAGTTAAGGTAGCCACTTGTCTTA
CTACTTGGACTACTATAACAAATTACCATAGACTGGATGG
TTTAAGCAGCAAGCATTTATTCTTCACAGTTCTGGAGGCT
GGGAAGTCCAAGATCAAGGCACTGGCAGATTCAGTGTCTG
GTGAGGTCCTACTTCTTTGGTTAACAGGTTATCGTCTTCT
AGCTGTGTCCTCACGTGGTGGAAGGGATGTGGGAGGTCCC
TGTGATCTCTTTAATGAGGGCACTAATTCCATTCATGAGG
GCTTCACCCTCATGACCTAGTCACCTCCCAAAAGCCCCAC
TTCCTAATACCATCAGATTGGGGATTAGGTTTCAACATAT
AAATATTGGAGGGACATAAACATCAGTCAATAAGACCACT
TTTTTTCCTGGAACACCATTTTTTCTTGATGAAAAACCTA
CCAAACTATGGTTATTTGGGCTTAGATATTTGGCATGCAT
TGTATACAAAAATGCAGAGACCCTATCATTTCAAGGAAAA
CAAATAACATTACTTGTTACTAATGACAAGATTTGAGCTT
CTATGAGAAAATTAAAATTTGGGGAAACATATCCACTACC
ATGAACTTGACGAGATCACTGGTGATATTAACAGGTTTGA
TGTTTAGATATTATACAGTGAAATGCATTAATATTTGTAA
GGCACATACTCAGTGAACCATTATTTTCCAAATTTCAAAT
GCCTGATGTCATAAAAATTGTATATGGGCACAAGATCCAT
TCAAAGTGTAAAGACCAATGGATTTTAATGTGACAGAGAG
CAAAAAACTCACTGATATGCTTTCAGGTTCCACATGCCAC
TACCATATAAGAAATTGCCACTTGTCAAGTTTTCATGTAA
TACCAAAGGAGAACATCCACAGTTATTGGAAAAGGCTGTT
AAAACCCTCCTCCCCTTTTCAACTACATAACCATGTGAGG
CTGAGTTTTCTTCATAGATTTCAACCAAATCAATATATAG
CAACAGATTGGATGAAGAAGCAGAAATAAGATTCCAGCTA
CTTTCTACTAAACCAGACGTTAAAGGGATTTGCAAAAATG
TACATTTATGGTAACATGTAATATGTTTGTTATTGTAATT
TTAAATAAGTTAATAAATATTTTTTAAATTTCTCAGTTTT
AATTTTGAATTCTGTGAATATTGGTAGATCTAGCCCACTT
ACCAGCTCTTTGGAGTCTTTAGTAATTTGCTGAAATGTAA
AGGTATCCTGAGACCAAAGGTTTGAGAACCAGAGTTAAAG
ATAGACAAAATTTGCTGAACTATTCCATGGCTCCTTGTGC
CGAGTTTCAACTTAGGTGTCATTATTCATCAAATTCATTA
CATAATTAGCATGAGATTTGAAACATTTTCTGTTCCTACA
CTAGGGTTATAATCATGCCATTCATCACAGCAGTGGCTGC
CTGGCTCTCAGACGCTGTGGTAATTCTAGTGTTAACAATG
TTCCCACTTTCCCAGTGGGCCAACCTGGCTTTGAAGTTGT
AGCAGTGGTGCTATGGGAAGAGGCTAATGTGGAATCCAGG
CAAGCTTGTGGCTTGTCCCTCTTTCCCTGAGTAGGCTTTT
TAATTGGTAAGGGGGAAGTATAGGGTAAGAGAAGGATCGT
GGGCTTGGAGATACACTCTCTCATGTCTGTTGGCTGATTC
ATAAAATGAGGCAGTAGCATGATGAGGAGCAGGAAATGGG
TTTTGCCACCAAACCAACTAGTTCCAATTTTGCCTCTGTC
ATTCCTGGGCTATGACTTCAGGGCTACTTAGCTTTTAGGA
ATCCCAGCTTTCTTACACTGTACATAAAATAGATGTAATA
ATATTTATCTCCAAGGATTGTCATAGGGATTAAATGAGAT
AATCCACATATTGTCCTAGCATGTAATAATGAAAATCATC
TTGTAGTAAACCTTTCATAAGCATTTCAATACACTTTCAA
TAACCCTTTTAGGTAATGTTTTTAAATTTAGTTTTATAGA
TAGGAAAGCTCTACTTCAGAGATATTGAGTAATTTACTCA
AGTTTTCAGTCAGCAAGTGGTTAAGACTCAAACCCAATCC
TCTTACCCCAGACTCCACATTCTTAACCACTGAGCTTTCT
GCTACTTTGGCTCTTCAAAAATTGTTAGCCCTCTTTAATA
TTCTTCTCTCTAAAATTATAATAATTTGATGCATGGGGGA
CTGATATAGTGTTAAAGGGATAATTTATATAAACCCTCTA
GCACCATACACTCTTTCATTTCTGTTGGCATTTCTACAAA
AAGTAGGAGTACAATAAATGTTCATCCCTCATTTCTTCCA
AACCATGATTTACTGGAAGGAAAATGTGCACAGCTTTCTC
ATTTGCTTAAATTTTGCATCTCAAAATTGATGCAGGGATC
TTTCCTTTCTTTAGGAGAGTAAAACGGGCAGCTACACCCG
CAGCAGTTACCTGCCAGCTGAGCAACTGGTCAGAGTGGAC
AGATTGCTTTCCATGCCAGGACAAAAAGGTAAGACACTTA
CAACCGGTTTTGGGGCATTTCATATTTGATATGTGTATTA
GGAATTCAAATGGAGATTAAGCAGTCCACTATGTGTAGGG
GCCTGGGGAGAAATTGGGTCTAGAAATTGTTGTTTGAAAT
TGATTGTACATGGACAGTGAAACTTGTTTCCGTGTCTCCT
GATTTTGTTTGTAAGGTAGTGTTGAGTGAGGCTGCAAAAG
ATATATGTTATGGCTCATAGGCAGAAAAGTCGCTATCTGT
GCATGGGCACGTTTGTTTCTCTCTGAGTCATGGCAAATCT
ATTGCCCACTAATGAGGGTCTTCTGGATGAAGTAATAGCT
TAGAAACAAAATACCAAGCTGCCCATGAGGAGATGAGATA
ATCCAAGGGACGTCGCAAAGTGTGTTCTTGAGAATTCCAC
TTTCATATATTGAAAAGACCAACACACCCAATGAAGAGAG
GTGTGTCTACTTTGCCTATCTAAATGACTTTGAATAGTTC
AAAATGATCCCTAGTACCATTGACATATGAAAGGAAGAGG
GATGTTGAGAGCCCTCCACTCAGGCAGAGGGAGTATTAAA
ATTCTGACTTCGTTCAGAATCCCTGGCTCACAGTAATAAT
AAAACATATTCAGCCAGGTGTGAGGGCTCACACCTGTAAT
CCCAGCACTTTGGGAGGCCGAGGCAGAAGGATTACTTGAG
CCCAGGAGTTCAAGACCAGCCTGGGCAACATAGCAAGACT
TGGTCTCTACAAAAAATACACACACAAAAAAAATTAGCTG
GGCATGGCAGTGCACACCCATAGTCCTAGCTACTCAGGAG
GCTGAGGCAGGAGGATCACTTGAGCCCAGGGGTTTGAGCC
TGCTGTGAGCTTAGATTGTGCCACTGCACTCCAGCTTAGG
TGACACAGCCAGACTCTGTCTCATAAATAAATAAATACAT
AATAAAACACAGTGTAACTTCTAGTCTGTTTTATTATTGT
TTTAAAATTTCCTTCAGACACACATGCCTGTATCAGATGC
TCCCTTCCCCACTCGGCATACCACTCACTGCCTGAACCTT
GTCTATTAGCACATTACTGCCAAGTTTGAGTGTTAAGATT
CAGTTCTGCAGTTTAGATCTGGCTTTGCCTCTTATCTGCA
TTGTTACTTTGGGAATATTTTTAATCATCTCTGTGCCTCA
GTTTCATTATGTATAAATTGGAGTATAAGAGTACCTACTT
TCTAGAATGATTGTGAGCAATATATGAGTAATGCACACAA
AACCCTTCTCATGCATCTGGCTCAGAATACATGTTTAAGG
AATTCCAGATGTTTTCCTTCTTTTATTTTTTCATTTTTAT
TTAAATAGCTTTTGGGAAATGTAGGTTTTGATTACACGGT
TAAGTTCTTTCGTGGTGATTTCTGAGATTTTGGTGCACCC
ATCACCTGAGCAGTGTATACTGTACCCAATGTGTAGTCTT
TTATTCCCTCACTCTCCCCACCCTTCCACCAGAGTCCCCA
AAGTTCATTATATTATTCCTATGCTTTTGCATCCTCATAG
CTTAGCTCCACTTATAAGTGAGAAGATACGATACTTGGTT
TTCAATTCCTGAGTTACTTCACTTACAATAATGGCCTCCA
TGTCCATCCAAGTTGCTGCAAAGGCCATTAATTTCATTCC
ATTTTATGGTTGAGTAGTATTCCACGGTGAATATGTACCA
CATTTTCTTTATCCACTCGTTGGTTGATGGGCATTTAGGT
TGTTTCCATATTTTTGCAATTGTGAATTGTGCTGCTATAA
ACATGTATTACAATCTCTTTTGTATATAATGACTTTTTTT
TTTCCTTTAGGTAGATACCCAGTAGTGAGATTGCTAGCTT
GAATGGTAGTTCTACTTCTAGTTATTTAAGAAATCTCCAC
ACTGTTTTCCATAATGGTTGTACTAGTTTACATTGCCACC
AGCAGTGTAAAACAGTTCCCTTTTCACCACACCCATGTCA
ACATCTATTATTTTTTGATTTTTTAATTATGGCCATTCTT
TCAGGAGTAAGGTGGTATCTCATTACAGTTTTAATTTGTG
GAATGTCAGCTGTTTTTTAATAATCATCTGTGCCTTCATC
TTCATTCTCAGTCCCATTGCCTTGAATTAATCCCTGCTTT
TCTTTCACCTCAGTTCTTGCAGGGCTTGCGAATGGTCATC
CTGCCTCCAGACCCACCACTCAGTTAGAGAGGTGCTCTGT
GAATGTTCCTGATGAGTTATTGAAAATTGCATAGCTAGTA
AGTGGCAGAAACACACACAGTTTTGACCTAGTTCATTCAA
CATCAAAGCCTGAAATTTGTTATTCTGCCTCTCTCATCTC
TGAGAAGTGCTGAAGAATCTTAGACTGTTCCTGTTTACAT
GTGTCTGATCCCTACGTGCTCATTTTGCTCTGACATCCTG
TATTAGTTTCTTGAGTCCACTGGAACAAATTCCCACAAAC
TTGGTGGCTTAAAACAACAGAAATGTATTCTCTTACAGTT
CTGGAGGCCAGAAGTCTGAAATCAAGGTATCAGCAGAGCC
ATGCTCCCTCTGAGAGGTGCTGGAAGGGACTCTGTTACCA
GGTTGTTGCAAAAGTAATTGCAGTTTTGGCATATCGAGTA
ACAGCAAAAACTGCAATTACTTTTGCAGCAATCTAATATT
TGCCTCTTCCAGCTTTTGGTGGCGTTGACAATCCTTACCT
TGTGGCTGGATCACTGCAGTCTCTGCCTCCCTGTTCATGT
TGCTGCCTCATCTGTGCATCTTCTCCTCTGTGTATCTGCC
TGTAATCTCTCTCTGCCTTCTTCTTACAAAGACACTGTGA
GGACACTTAGTGCTATCCAGACAATCCAGGGTAATATCCT
CATCTCAGAAACTTCAATAATGTCTACAAAGGCCAGCTTT
CCAAATAAGGTAATGTTTACAGGTTCCATAAATTAGGACT
TGATATCTTTGTGTGGCCATTATTCAACCTGTTATATATC
CTAAATTAAATTTTTCTTATTTATTTCAGTTTAGACAGCA
GTAGCACAAGACAATGACTTGCAGTTTAAATCAGAATAGA
ATTATTTCCTTAGTGACTCAAAAACACGTGTGTTTTTAAA
GTAATCCTTAAAATGATTAATTCTGTTAATTAGGTGAAAG
ACCACCCTAGTTTTTTTTATTAATATGTTTCGTCTTCTCA
AAATCATCCAAACAAAGACGTACGTTTCTGGAAGGCAACA
TTATCTACCAGTTAGAAAAGAAAATTATGTCTTAATGATC
CCAACCACAGGCAATAGCACGGAGAAGTCCCTAAGGGAAT
ATTGGCACCAACCTTCCTGCCACACAAATATCTTCATTAT
TTGATAGCAACCTAGAAAATAGGGAATCAATGGGAATGAA
TCTTATGGCTTGCACCATCATTCCCAGTACAGATACTATA
GGAAGGATGACAATGGCAATAGTCACCATTTATTAAATAA
TTTGTATGTATCAGACAATTGTGCAAATGCCTTAAAAAAT
TATCTTGTTTGACTTTCACAGCCAACTGTAAATGACAGAC
ATCATCATCCACTTTGTTTAGGTCACCCATTAAGAAAAAG
ACAGAGCCTTGATTTAAAACTTGGTCAGTCTGACTCTAAA
AAGCTTCCGTGGCTGACCACTCCACACTACTGCCTCCCGC
TGAACCATCTTGGAGAGTAATGAATGAAATAAGTGGTCAC
TTCTGTTCGTTTTGAAGTAGCCCAACAGCTGGATATAAGA
ATGATGATGACATTGATAACTACTATTATTGAGTGTATAT
CAGAAACCAGGCAAAGTGATGATTTCTTTACATGTCTTAT
GATGAATCTTTGCAATGTTCTCAGATATATTTCATTTTAA
AATGAGAAAACAGGATCAGAGATGTTAAGTAGTTGACCCA
GTGATGCATATACAGTAAGTGGCAGAGCTGGAATTCTAAC
TCAGCTCAAAATGGGATTCCCATAGTATATTTAACTTCAT
AAACTTGTGAAGATTAAGTAAGATCAGGAATGTAAAGTGT
TTGGCCAAGAGTAGGCACTCGATACATGGTAGCCACCATC
ACCATTATCAAGTTGGTAGGTACAGGTTTTAAAAATTGAA
TATAATTTTTTTTTATTATACTTTAGGTTTTAGGGTACAT
GTGCACAATGTGCAGGTTTGTTACATATGTATCCATATGC
CATGTTGATTTCCTGCACCCATTAACTCGTCATTTAGCAT
TAGGTATATCTCCTAATGCTGTCCCTCCCCCCTCCCCCCA
CCCCACAACAGTCCCCAGAGTGTGATGTTCCCCTTCCTGT
GTCCATGAGTTCTCATTGTTCAATTCCCACCTACGAGTGA
GAACATGTGGTGTTTGGTTTTTTGTCGTGCGATAGTTTAC
TGAGAATGATGTTTTCCAGTTTCATCCATGTCCCTACAAA
GGACATGAACTCATCATTTTTTATGGCTGCATAGTATTCC
ATGGTGTATATGTGCCACATTTTCTTAATCCAGTCTATTG
TTGTTGGACATTTGGGTTGGTTCCAACTCTTTGCTATTGT
GAATATTGCCGCAATAAACATACGTGTGCATGTGTCTTTA
TAGCAGCATGATTTATAGTCCTTTGGGTATATACCCAGTA
ATGGGATGGCTGGGTCAAATATAATTTTTAGAGTAAGAAA
GAAAATTGGCTGCTAATTCAAAGAAGGAGTACTCAGAGGC
AAGTACCTACTGTGTCTGATTTCGAGTAACATTATGTGTT
ATTTGTTTGGAGAAGCTCAAGCCGTTACTAAACTATATTA
AATCTGTTCCTATAAGTCACCGTGAAAGCACTGCAGAACA
GTGGCATGTACCAGATCCCTGTTGCTCATTTAACTGTGAA
CTCCTCACCCCATAACATGTACAACAGATATGCTAAGGTA
TCCTGGCACCAATTTTCAGGCTCAAATTTGCCCTTTTGTC
AAAGAAGCAAAAATGTAGCTTAGAATGACCTAACTGCAAT
ACTCCAAGCAGCAATATTTTCTTTCTTTGGACCTTGGATA
AATACCTTTACAATTCACTCCCAACCTCATTCTCAATGAA
GTGGAATTATAAGCACAACATATTCATAATAAACAGCCGT
AATCAAAATAGGTGTCATGTAATGGCAAATAGTCGTCTGA
GTTGGAGAGCACTATACCATGCATAATGTCCTTGTTAGAT
ATTCCATTCTCATTATGACATTGACTGGATATCTACTCAG
TGCTGGCCATGTTAAAAAGTCTGAGACGCTTTCCTTCAAA
TAACATATAACATTAGTTGATGATAAAGGAAAAATATAGA
AAACATATTTAAGATAATATATCTTAAGTTTCAAGTAGAA
AATGGAGACAATAAGATCTATATGAGTTTACAAGAAAGTC
AAACCTTTGGGGTAAGAATTGTGGGAAAAAGGGTGAACAG
TCTTAAAAGACCTCATGGTGGAAAACAAGCTTTAAGCTAT
ATTTTAAAGGAAGGAAAAATTTGAAAGTGAGATGAGAAGT
CATTCTAAGAAGAAAAACCATGAACAAGAGTCTACAGCCA
GAAATAAACATAGTATGTTTAGGAACAATGAACAAGATAC
ATTTGGCTGAAGTCATAGTTTCATGTAAGGAAATTATAGA
AATGTATTTAATGTGGATAGCAGTTACACTCCAAAGAGTG
GGAATGACTAAACACTTCGGAACAGAGGAAGTAACAGATA
AACCAGTGTTCTTGGAAGGCACATCTAGAAATAAACTGAC
ATAAAGAGAGGAAAAAAAAAGAAAGAAAGAAAATTGGCTC
TACGTTTCTATGCTGATCACTCCTTTATTTGCTGTGTTGA
GGGGCAAGAGTGTGTGTGGGAAATTAAAATATACTGATGT
TCTCCAACTGGTCATTAATTACAGTCTCTTCCCACAGAGT
TTACAAATCTCTTACTGCTGTTATTAACTGAAAGGCAGAA
CAGACCTATGGACAGGTTTGATCTTCACCTCTCCTTGCTA
CCTTTGCCATTTTGCTAATGAGCAGCTAAGGAGACAGAGG
TGGGTAAGAAGAGAAGTGAGCTGCCCTGCTCTACAACTCA
CCCATGGAATCACCTGGAAAGACTGCACATATAACAGTAA
AAATGTGAAAACCACCTCTGCTTATTGAGCACCAATAATA
TACCAGAATTAGGGCTGGGGGCTTCTTTACACATTGTCTT
ACTCAGAGCTCACACAGTCCTTTCAAGGGAAAGTGCCCTT
ACACCCATTTCACACACTGGAAGACAGAAGCTCAGAAAAG
GGAAGTGGCTTGCTCATGGGCAGTTGGTAAGAAAATCTGG
GCCCTGAACCCAAGTCCATCTAATCCTCATGTCCATGCTC
TATCAACTGCAGGACACAGGTGAAAGGATATTAGTCATTA
TAATTAGGAAAGTCATTTAGCTCACCCACCTCATTTCACA
GATTTAGAAACTGAGCCACAAAGTACCAGACCCTGATACT
TCACACAGCAAGTAAGAAATTGATTGAGATAGGAAACCCA
CTTCTCTTTCTGCTCAAAACATTGCTTTCTTACCTGCATA
CTAACGTTCTTAAAGGAAGGGCCCATGGGCTGAGCCAGGG
AGAGAGGCACCAGGAAATACAGGGCTGCACGTTTCCTTAT
CGGCCACTGTGTGGTTGCTATCTGCGCTGCATATTTTGTA
TTATTACACATTTTATGTCCTCAACTAGACTCTAAGCTTC
TTGAAGGCAGGAATAGAACCTCATGTTTCTCTGAATATCC
TAGTTTTCAGCTTCCTTCTTCTACACTAGTGCCTGACACC
GTACATTATATAGAAAGCATGATTATGAAACTCTAAAGTC
CCAAGATTGGCATGCATTTTAATTCCTTCCTTCTGTCAAG
TGTCTATTTATATGCAGGCAAGGTGGACCCAGGGACTCAG
ATGATGTCTTCAGAGCTTTCTTTCTCTCTCTATCTCTTGG
ATGGGTGCTTTCTGCATAATAGGCAAGGCATCTACAACTT
GATGTCCACAGTTTCCAACAATTCCAGGAAAAAGAAGCTG
TCTCTTTGTAAAAGAAAATCCCCAGAGAGAACTTGATTGG
ATGGGGTTGAGTCATGTGCCAATCCCCGATGCAATGATTA
CAACAACTAGGCAGATGTGATGCTTTGGTGAACCAGGCCT
GGTTCATACTCACACATCCCTGTGACTGAGGAAGTGAGTC
CATTCCCACCTGAACTATAGGAGATATATCCCCAAAGAAA
GAGGGGAATTCCAGGACCAGAAGAAATGTTGCAAAGAAAA
AGCAACAGATGTCTTCTAAACGTGCCTCTTGAGTACCTGA
CCTTAGATCAAGTGCCAAGTGTACGAAGCCAAATAAGACA
TGGTCCTCTCTTCTCTACCCTCAATATGCAAATTGCTCAC
AGTCTGGTGGGAGAGATGGAGAACTACGGGGATGCTCAAT
TGCAACTTCATATGCCAAGTGCTAGTAGACAGGGAAGCGA
GCAACTTGCAGAATGTTACTGAAAGATTAGGAATTTCACT
TCTTCAAGAAGAGGGAACAGAGGTTCTTCCTAGCAAGTAG
GAAGACCCTAGAAATATCTTGTCCAGGCCTTTCATTTCAT
GCTTGGAGGCCCTATTCAACATTCCAATCGGTGATTGTGC
CACTTCTGGTGATACACCACTGTTTATGCACATTCATCCC
TCAAAAGACAGCTTCACAGGCAGCTCTCAATCATTAGATA
ATTATTTCTTATGTTGAGCTGAGACCTGGCTGCACAAGTC
TTGGTTGATTGATTGATTGATTGACAAGAATGTGTCTTAT
TCAAAATCTGATTTAGTACCGATACCGGAGCCTCTTGCAG
CCAAACAAGTTTGGGGGAACCATCTGCAGTGGTGACATCT
GGGATCAAGCCAGCTGCTCCAGTTCTACATCTTGTGTAAG
GCAAGCACAGTGTGGACAGGATTTCCAGTGTAAGGAGACA
GGTGAGTAGCATTCCAGCAGGATAACAGCTGTGCCTGTCA
AAAGTGACATGTGAACACTTCCCCAGGGAGCTTATTAAAA
TGCATACTCCTGAGCACTTCCTCTTGAGGTTGCCATTCTG
TAGGTTTGGGATGCGTCCCAGGAATCTGCATTTTAAGCCA
AGCCAGCAGCCCAAGTAATTTTGATTCAACTTTGTAGGAA
CATCGGTTGATTCATTTAGAAAAAGACACAATTCATTCAT
TCACCCACTCACTGAACAAATATTATTGGCCACATATTGT
GTGACAAGAAGTATGCTACCTGCTGTTAATATAGACATGA
AAAAAATAATGCACCTTACCTTGATGTATGCCTAGTCTGG
AGACCTAGAAGGAGTTAATTGCAATACTGTGTGATAGCCA
TGGGCACATACATGTGCATGGTCTAGTGGGACTTTTTCTA
GGAGGAGGTTCTCAAATCTGCTTTGGGCAGTCTGGGTGGG
CTTCGAAATGGTAGTTGAGTAGAGACTTGGGAAACAAAAT
GGAACTTTCTAGGAGAAAGAACATGCAAAAGCATGGGGAT
CAGAGACTGCCAATCGGCCCAGAATGTTTGCAGCATCAGG
GCTTTGGGAAGAGAGGTAGGTGATGGGCAGGTAGGTGATG
GGCAGATAGGGTCCGGACTATGGCATTTGGAAGAAGAGGA
ATGGAGAACCACTGGAGGATACTGAGCAAGGGGATTACAT
GGGCAGACTGGCATTTTAGAAAGATTACTGGGGGCTGCAA
TGTGGAGAATTAGAGAGAGAGAAACTCAGGCAATGCCCAA
GCTGGGTGGCTGCAGGCGGGAGCTCATGAGGCTGGAAGGA
AGGCAGAGGTAGTGAGAACAGAAAGAGCATGGGACAGATG
GGAGGTTTATTTCTGAGGCAGAAAGGACTTACTGATTGTG
GGTGTGGGTCGGGAGGGAGAGGGGAACCCAGGGAGCAGCC
ACAGTCTCTCCTTTCCAGGTCGCTGCCTGAAACGCCACCT
CCTGTGCAATGGGGACCAAGACTGCCTTGATGGCTCTGAT
GAGGAGGACTGTGAAGATGTCAGGGCCATTGACGAAGACT
GTAGCCAGTATGAACCAATTCCAGGATCACAGAAGGCAGC
CTTGGGGTGAGGCCCTGACTGCTAGCTATTTAGGAGCAGG
GAATGATTTGTCTTTAATCGTGAGCATTAGTTTTGAGGAC
AGAAGGGGGCGTTTTGGAGGGTTCCTCTGGAGTGCATGCT
GTGAGCTACTCTCATTGTCCCCAGAGATGGCTTGTCCAGT
CCTGCCTATGTGACACTGCCCATGATATCCCCCCATGTCT
CTGCCTGAGAGTTCTCCTCTCTTTTAGTACACCTACCCTA
CTGCTCCTCTCCCTTCACCCCAACGCCATTTCTAAGGCCC
GTTTAAGAAGCCACAGCTTCCATGAAGCCTTCCTGATGTC
TCAGAAAGATAGTTCTTCTCTGATTTAAGCCCTTGCCTTT
CCAATAGCCCTGTTCACAATCTGCTTTGCACTGTAGATGC
TTGCAATAACCAGGGCTAATGGTGTGACACAGTGTAAAGA
AAATGGGCTCAGGGTAAGACAGATGGGGCTTTAACCCCCA
CTTCCCCGTTGCTTACTTAAACCTCTCAGGGCACAGTTTC
TTTATCTGTTGAGATGAAATCAGCTTGGATTCCAACTTCT
CTTCATTTAACTTATGTTCAGGTTCAGTTCCTTGAATGCA
TCAAACTCTTTCCTTCTGAGCCTTAATCAATATTCCTGGA
ATATTCTTTCCCAAATTCCTACCTGGGTAACCCCTTATCT
AATGTTCTGCACTGAATTGTGTCTCCCCTTATCCCCACAT
TTATGTGTTGAAGCTCTAACTCCCAATGTGACTGAATTAG
GAAATAAGGATTTTAGAGAGGTAATTAAGGTTAAATGAGG
TCATAGGGTAGGACCCTAATTCAAGAGGACTGGTGGCTTT
ATAAGAAGGGAAAGATATTCCAGCAATCTCTCTCTTTCCA
CACATGCATAGCGAATGAGCCATGTGAGGACACAGTGAAA
AGGCGGCTGTCTTTGAGACAGGAAGAGAGCCTCCGGCAGA
AAACAACCTTGACAACACCTTGACCTTGGACTCCTAGCCT
CCAGAACCATGAGAAAATAAATTTCTGTTGTGTAGGGCAC
CTGGTCTATGGTATTTTGTTGTGGCAGCCCCTGCAGACTA
GTACACCGAGGTACCATCTCCCCTAGGTAGTCTTTGTAAC
AGCCCCCTCCTCTGCTCTTGACTTTGCCTAGGTTGACTTA
GTCCCCTCCCATTGCTCCCAGAGCCTCCTGCAAGTCTTAT
TCTCACAGCTCTTACCCAATAGGGCGGGGGACGTCTGTTG
GGGTGTCTATCTGCCCAGGCTAGGGGCTCCTTGTCATCTC
TGCTTCTCCAGTACCAGAACAGGGCTTAGCTCAGAGTGAC
GTTCTAGTATTGTTAGTCCTCTGCCACTCTTATCTTTGCC
TAGGGTCTTGTCTCCTAACTTGAAAATAAACTCTTTGAGG
GCAGAGATTGCTTCTGACTCAGCTTTTTTATCTCCTCAGC
CCCTGTGTCAGAGCTTGTCCTATAGCCTCTCGCTGACTAT
TGGTTGCATTGAAACAAATCAATATGATCAGCTGGATCTT
TACAGATAAGGAAATGAGGAGTTGTAGTAACTGTCATAGA
GTGACCTAGCCCTGTTGCAGCCCACTCAAGGACAAGTGGG
GGTTCCATGAAATGCCGCCCTCATTCATTATGGTTAATTG
CTCTGAGATCAGAGCCCACATACTTGATGGAATTGAACTC
TGTAAGTGCATGTAGATATACACATATAAAAAGATGAGAA
AATTCTGTTTTCTGTCATACCAGCAGTATTAGTTTGCTGG
GATTGCCATAACAAAACACCACATCCTGAGTGGCTTAAAC
AGTAGAAATTTACTTTCTCACAATTGTGGAGACTAGAAGT
CTGAAGTCAGGGTGTCAGCAGAGTGGTTTCTTCTGAGGCC
TCTCTCCCTGGCTTGCTGATGGCTGCCTTCTTCCTGTGTC
TGCGCATGTTCTTCCCTCGTACATGTCTGTGTCCTAATTT
CCCCTTCCTATAAGAACACCACTCACATTGGATAACAGCC
CACCATAATGACCTCACTTCAACTTAATTACCCCACTAAG
GACTCTGTCTCCAAATATACTCACACTCTGAGGCTTTGGG
AGTTAGAATTTCAACACATGGATGTTGGGGAGTCATAATC
CAGCCCGTAACATCAATAAAAGGGGATTCTTGTTGATTTC
AAAAGTGACTGTAGAATAAACAATAGAAGTGTGAAATATT
GACATGTTGAAATGAAAAATAATCCCTTCCTTATTGGCAG
ACCATGGATCTTCTCCCATGTGATTTAACTAGAAACATCT
CAAATACACTTTCTGAACAGTGTGCTTCACCCACATTGAA
TACTGAAACTGGTAAAATGGTCCTGCTCCACTCCAACCAC
TGATGTTTGATGGTTCTTCTGTTTATCTCGGATCTCAAAG
GCCTTTCTTGCTCTTATTTTTTTCTAATTTAAGCATTTCC
CAGATTAAAATTTTTATTTATTGTTACAGAAGTAATACAT
GTTTGAAATAAAAATTGAGAGTTTTCTTCCATCTTCTCTT
ACCTGCACTCCATCCAACAGCCGTCTCTCCCTTCCCTCCC
TAGAGCTGATCCCTGTTAACAGTTTGGTGAAGATACTTCC
AGATTATGTAAAAACTGCATTGGCAATATGCATTATACAG
AAAATATACCTATGTGTACTGGGCATTATAGACACAGGTA
TATTTTACATAAATGTGATCATGCTATACATATTGTCTGC
AACTTTCATGTTTTTACTTAATAGTAGAGTTTTAAGTTTT
CCCCCAAATTTTCTATCTCTTTTTAATAAGCAGCATATTC
TTCTATAACATAGTTAGCAAACTATGGCCTGAAGGCCAAA
TTCAGCCGACTATTCTTACAAATAAAGTTTTATTGAAATA
CAGCTTTTACCCTGCGATGACAGAGTTGAGTAGTTGCAAC
ACAGCCCTGTGACCTGCAAAGCCTGAAGCATTTACTATCT
GGCCCTTTATTAAAAAAAATTTCCAACTCCTCACCTATAG
TATAATTATATAATTATTTGACTACTTCCTATTGAAAGAG
AATTAGATTATTTCCCATATTTTCCTCTTACAAACAATGC
TGCAATGAACATTCTTGTACACACAGTTTTGTACACATGT
GTGGATATTTCTGCATAGTAAATTTCCAAAAAGTAGAACT
TCTTTGACTACACCTTTCCCTTTTAACTGGGGCTTTCACA
ACCAGCTTTTCCAAATATATATATGCTTTATGCTTAGAGG
TTATAGTATACTCTTAGGGATTACTGTTTCTTTGAGTTTT
GTTCGGTCTGTTAAGAGGCTGTATTTATAAGCTACAGGCA
GAAACATGTTCAATGGTCAGGAAGATAGAAACTTCAGGGG
AAGTAAAGGGAAGGAGCCCAGATTTTACTATCAACAAAAT
CTAGGAAAAAAATCCAGCTATGACTAGAGACAAGTTATTT
AATTTTTCTAAGCTTCAATTTCTGCATTTGCAAAGTTGTC
ATGAGGTTGAAAGCTAAACGTCTAGTAGAGTATGTGTTCA
ATTTATTGTAGTTATTATTACATCACTTCCACTAATATGA
AGAAAGAGAATGAGAAAGAAAGAGAAAAAAGAAGTTAACA
TACATTGAATTGCTACAATCTGCCAGGTGCACTATAATTA
TCCACTTATTCCTTTGAGGTGGGTTTTATTCGCAGTTTAT
CCCCTGCTCCTTTCCTGCCTTGTGCCTTTTCACAGAGGCC
ATAAACAATCATGACTATCGCTGTGCTACAGGTAGTCACT
GCATCCCTTGGGAACACAGAGGAGGAAACAGCAGTTTTTC
CAGAGCATTCAGAGAAGGCTGTCGACAGAAGGCAACATTT
GAGTTGGCTCCTTAAGGTTAAATAGGAGTTTGAGAGACAA
AAAAACAAGCAATAACTACATTATCTGTAACATAAGAGGC
TTTGATTGTCAGGTCTTAGAACTCTTAGCCAACTCAACGG
TTTTTGTTCCATTAACTTTCCCTTTTTAGAAAATTATAGC
TGTACTTCACCTGCTTGACATTATTTTACCTGAATATGGT
AAAACCATCCATATCCTAAAACATGGAACCTGGGCTGATG
ATTTTTAAATACTCTAGAAAGGGAAGTATAGAGAAATATT
TCTGGAAGAGTGTTGGGCTAGGGAAAAGTAAGTATAATTT
GTTGAATGCCTAATAGGTACTTTACTGCTGTTTTAGTTTC
ATACTCTCAGCTTCACAAAAACCATGAGAGGTAGGTATTA
TTATGTCTATTCTTTAAATGAGGAAAACAAAATGCAGAGA
GCTTCTAGATTGTGTTCAAAGTCACACAGCTAATAAGTGG
CAAAGCTGGAAATTAAACAATTACAACAGCAACCTTTATT
CAGTCCTTAATGTATGCTGAGCACAATTATGATTTCTTTA
CATGTTTCAACTCATTTAACTCTATGAGGGCAGTAGTATT
TAAGAACTGCTTTTTACAAAGGCCTAAACCGAGGCACAGA
GAGGTTAAATAATATGCCTGAGGTCACACAGCTGGATGTG
GCAGAGACGGGAAATGGGCCCAGACTGTCTGGCTGCTGCC
CTTGGATTCATGATAATTGCACATCTTCTTCTCTAACTTA
TTCAACAAATATTTAGGGCTGCTTCCCATGTGGGAATATG
ATTCTAGATGCTAAATAGGACTGTCGAGATGATCTAGGTA
AAGGAAAACTGAAGGCTCAGGCCAGCCCATTTAGTCTCCA
AGTGTTACCTAAAGTGGCCCATAAGCTTCTTGGAGGAACC
CCAGGGCTCCACAGAACATAGATTGAGAAACTATTACTTG
TACCAGCTACAACATCTTTCAGAAGATGACATTATATGCC
ACCTTGCCTTTCTAATTCTCTCTCCTAAAAGGTGCTTTTG
CTTTTTAATTTCCAACTTTTATTTTAAGTTCAGGGGTACA
TGTGCAGGATGTGCAGGTTTGTCACATAGGTAAACGTGTG
CCACGGTGGTTTAATACACAGATCATCCCATCACCCAGGT
ATAAAATCCAGCATCCACTAGCTATTTAGAAGCTGCTTTG
TTCCATGTAGGTACAATATCCTGACCCAGGAAGATGCTCA
GAGTGTGTACGATGCCAGTTATTATGGGGGCCAGTGTGAG
ACGGTATACAATGGGGAATGGAGGGAGCTTCGATACGACT
CCACCTGTGAACGTCTCTACTATGGAGATGATGAGAAATA
CTTTCGGAAACCCTACAACTTTCTGAAGTACCACTTTGAA
GTAAGTCTGAACAGGGGGGCTCTGAGGCCACTGTGGTGTA
GGTGGCAGAGAGGCAGAGGCCTATTTGTGGAGATGACTTG
CTCTGGAAGCTTTTGTTCTCTATAAAGTTTGCTGGTGGCT
GAAGTCTCCTTCATACCCATCCCCACACATGCTTAGTGTT
GAAGGGAGCTGAGAGGCAGATCATAAATGTGGCTACCCAC
CTGCTAAATCTTGGCTCCATTCCAAAATCAGTAAAATAGA
TCTGAGGCTTTATTATCTGGGCTGCCAATCAGACAACCTA
TTTCCAAGTTGTGGCTCTGTTAGACTATATACAAGACTGT
TAGCAGCTAACTCACTGCCCTCCTTGGGCCCAGTTTTCTA
ATCTGTAGAATGTGGGGGAGGACAGGGCGTAGACGAGCAG
GATTCTGAGACCTGTGCTTTTGTTTCACCAATGGCAGCTC
ACACTGATCATTTTCATGTCTTGGCTCTTTGTATGTGATT
TTGTGCGAAGCAAGGGTTCTTCTGTACAAAAATGCTTGCA
AATTGCTGATGATCACTAAGACTCTTTCCATCTCTATGAT
TTGGTGGTCTCTTGGTCACTTGGAGCTCATGATCAGTCAA
GAGTCTATTCATGGCCATTAATTTTCTTACCTGTCATCCT
TTGGGTGAAACATCCACACAGCAAACATCATAGAATGCTT
AACATGTGTCAGATCTTCTACTTTCACACAAATTCTCCCA
TTTAATCCTCACAACACAATAGGACAGATATTATCATTGC
CTCATTTTAGACATTAAGAAAAAGAAACACAAAGGGTTAA
AGTGTCAGGATCAAACTCTACTGCAGTTGGTGGCAGAGGC
AAGACCCAAACCTAGATCTGTCTGAACTAAGTCCAGTCTG
CACAACATTTAGAAGAGGAGATAGATTATACACTTTCTAG
AGAGAGATAGTAGGATCCTAGGATTCTGAACAAAATACTG
ACAGAAAATAAGGCCAAGCTTATAGGGCCTGTTTTTAAGA
AGTTTGCTTCCCCAACCCCACTCCAATCTCTACTCTCTAT
CAGGCCAATGGTAAACTAAGGTGGAAGACATAGGCTCAAG
GAAGGTCTTGGGCCTATGTATCAGGCAAGACGGACTAAGT
GCTTTGGGCACAAAGAATTCTCAGATCTCAGCAGCTGAAG
CAACAACACCTTGCTTATGCTACTTGTCCACCCTAAGGTA
GAAAGGTAGAAAGGAAACTGACCATCACAGACACTCAGGG
ACTCAAGGTAATGGAGGCTCCATTTCTACACATGCTCTCA
TGATTGCAAAGCAAACTATTCACAGGCTCATAAGGCTTAC
TTCATTGGCTCAAATAAGGCCAAGACCATGCCTCAGTTCA
AGTCAGCAGAGAAATGAAATCCTGTATACACTACCTGAGA
CAATCCAAATCTGCAGGTTTCTTTTGCTTCTTTCCTCCCA
GGCTCCTGCCCAGATGTGGCTTTCTGTATCTCACTATTGC
AAAGACAAGCAGCCAGCCTTCTCTCCTTGAAGGATAAGCC
AGCCAGAAAGAAATCCACACTCAGAGCAATATAGCATTTG
ATCAGAATCATCTGCGTCCGTATATGTGTGTGTGTGCGCA
CATGCGTGTGTGTGTGTGCAAGCACATGTGGTGTGTAAAT
AAGTATTTTATCAGTACCACTAAACACTAACAATGCTGTG
TTTTCTATATTTTAATAAGTATCAGTCTAATGACTGGATT
GCCTTATAAAAGAATTATCTACCATAATCTAAAATTTTAG
ATATTTTACAAAGCAAAGATTTAAGTATTAAATATGAACT
GAGAAATGGCTCTAGGTGCACAAAGCTAACATCTATTCAT
TTTTTTTTTCAGGCCCTGGCAGATACTGGAATCTCCTCAG
AGTTTTATGATAATGCAAATGACCTTCTTTCTAAAGTTAA
AAAAGACAAGTCTGACTCATTTGGAGTGACCATCGGCATA
GGCCCGGCCGGCAGCCCTTTAATGGTGGGTGTAGGTGTAT
CCGAGTCAGAAGACGCTTCGTTCTTGAATGAATTAAACAA
GTATAATGAGGAGGTATTCAAACATAATGTCTGTGTCTTA
CAGTATTCCATAATATACACTGAACACGTATTACCTTAAT
TGCATTAAAAAGTACAGTAGTAATTGAACTTTAATTTGCT
TGTGTAATTGGAAATGTCTGATCAGTGGTAATCAGGTTTG
TTTTTCTTATTACGCTTTTGCACACAGAATCATCACAAAG
GGAATAAAATTGAATGATAAGACTAGGACTCTTATCACTT
TGTTCCCCCACCCCCGACCATCACTTTTTATGGTTACCTG
GAGCATATAGGGAAATGTGTAGAATGGTAATGTTTTAAGA
GAAACAGCCGGACCCTCTAAATTTCACTTGGAAGAATTGT
AAAGCAAGCCTTGCTTTTCCAAAAAAAAGAAGGGCTGGTA
TGCTAAAAAAAAAAAAAATACTTCATTTTTCCAGCAAACC
TTCACCATTAAGTGCCTATTATCCTGAGGGGTCCATAAAT
GCTTCCTTGAGGAAAGAACATTCATCTAAGCTTAGATCTA
AAGATTAGTGCAAATTGTCCAGACAAAGGGAGACAAAAGT
TGGCAGACGAGTGCTCTAGGCGTGGAAATCAGCATGTGCG
AGGGCCTGGAGATGAGGAAGCCACACAAAACTTGGGATTG
AAAGTACTTCAGCCAGCTGAAGCACAGGGTGGGAAAGGAA
AACAGAGAGTGATGAGGTTGGAGAGGTAATCAGGTGGCCA
GGGGAATATTTATTGAATTAATTAGAAGCTTACTAAAAAT
TCTCAATAGCATTAATACCAAGACTATGGATCAAGTTGGG
GTTAAAAAATTATCTTGAATGATGAAAATATAGTTATAAA
AATTAACTTACTCAACACACATAAACTGAGTCCTAGAGCT
TTGCCAACGAATTAGCTATTGAGCTGAAGGTAAGGTCCTA
TATTGTTCTAAGGGTTATCTGTAGCGTGTTAATATGGACT
TTCCTAAATGCACGTGGACTCCTCAAACTTCCATCATCAC
TTTGAATCAAGGCTTCTATTGCCTGAAAGTAAAGCCCATA
GATGGCCATCTTCCTGTAAAACCAATCCAAAATTCTTCTA
GTGCTGTCTCTTATTTTTTTATATAAAGACCCTGCTTTTC
TTTATTACTTAGTTCAAGATTACTATTTGAATATAAACTC
CATGGGGGCAGGAGCCTATTTCATTCAAGATTATGTCCTC
TGCACCTAGTGTAATGCATTCTACTATAGGCATTGTAGAT
CTTTGCTCAATAACTTCAATTGACTGACATTTCAGCATGT
CACTAAAGATATCTTAAACACAATTTTTAATGGATACGTA
ATATTAGCATAGGAGGTTTCACAATGCAGTGCTTTGATTA
GCACTAGGAGAAGTGTGGGGATGGGAATAGATTGGGAAAA
GAACAGAAGGGTGAAGCACAACGAAGAAACCATTGTAGTA
GCTCACCCAGGTGAGAGTTGATGAGAACTTGACCTAGGCA
GGGGCAGTGGGAACAGAGATGGAGGTGTGGGGGAAGTCTG
GCACACATTGGTGCCTAATATGTGCTTGTGAAATATAGTA
GTTCTCCATTACATGTATTTGTGTTCATATACGTGTTTAT
ATATATTTATATATAAATATATATTTACATAAATATATGT
AAATATATATAAAATATATATTTACGTAAATATATGTATA
TTTACGTAAATATATATTTAATATATAAAATATATATTTA
CGTAAATATATATATTTGTATATCTATATATTTCTTACAG
CTACTAAAACCTGACTTTTGCATTCTTTCTTTTTTTTTTT
TTTTTTTGAGATGGAGTCTTGCTCTATTGCCAGGCTAGAG
TGATCTCGGCTCACCGCAACCTCTGACTCCGTGGTTCAAG
CGATTCTCCTGCCTCAGCTTCCTGAGTAGCTGGGATTACA
GGCATGCACCACCATGCCCAGCTAATTTTTGTATTTTTAA
TAGAGACAGAGTTTCACCAAGCCAGGATGGTCTCGATCTC
CTGACCTTGTGATCCACCAGCTTCAGCCTCCCAAAGTGCT
GGGATTACAGGCATGAGCCACCACACCCAGTGACCTTTTG
CATTATTTCTAATGGTAAAATATATCCTCTCTTTGTTCTT
TTGCTTTATTCAATGGCGGTTGCTGGCAGAAATTCATTTT
CACGAGAATCTTCACTAAGGTGCAGACTGCACATTTTAAG
ATGAGGAGGGACGACATTATGCTGGATGAAGGAATGCTGC
AGTCATTAATGGAGCTTCCAGATCAGTACAATTATGGCAT
GTATGCCAAGTTCATCAATGACTATGGCACCCATTACATC
ACATCTGGATCCATGGGTGGCACTTATGAATATATCCTGG
TGATTGACAAAGCAAAAATGGAATCCCTTGGTAAGTAAAG
CAGAAGTTCTATGTACACAGTAGTCAACACAGACACCAGG
TCATGGTTTGAAGTTTTCTAAGCACTGACTATGAGCCGTG
GTTGATCTCATTTAGTTTTTAGGACAACTCTATAGGATAG
CATAAGTATTATTATTCCCAGGGAACTGAGATCCAGAAGA
GTGAAACTTGCTAATAAGTACCACAAACAGGATTTGAGCT
CAGATCTAGCCCCCTAAAACTATATGCTTCCTATTGCATC
ATAATTACTTTTATTTAAAAAAATAATTGGGATTTTGTTA
TTTAAAATGTGAAAACTTGTTTTAAATGTAGTATTATTGG
TTAATGGAACGACCACACAGTCAGTGAAGCTAGAAACTTA
CATTCATCTCAGACTCCTCCTTCTCCTTCATTCCGGTAGA
TCTCTAAGGTGCTTCAGTTCTCTCTCATTCTTCTGCTCTC
CTCCATCTCCACTCCTACTGAGGTATGCTGGGGTCTCATC
TTTCACTTGTTACTGTATCAGCTCCTAAATGGTCTCTGGG
GGCGGGCTCACCCCTTCCAACCTATTCTCTATAATTGCCA
CCAGTTGGATCTTTCTACCTCACAGATCTGATTATATCAC
TTCCTTGCTTAATATCTTGAATGGCTAAGAATAAAGACTA
TTAGCATCGACCACATTAATGATGTTACTCCAACCTAGGA
GAACAGTGGTTCTCAAAGCGTGGGCTCCAACTGTCAGCAT
AGCATCACCTGGGAACTTTTTGGAAATGTAAATTCTCAAG
TCTCCATCCCAAATCTAACTAAATGAAAAACTGGGAATGG
GTCCAGCTGTCTGCGTTTTAACAAGTTTGCCAGGTGATTC
TGATGCTACTACAGTTTGAGAACCACTGACCTGTTCAATG
AGTGAGAGGAAGGATGAGAGATGTATCCATATTGCAAAGC
CAAGTTCAAATTCTCAGCTTTAAGAAGTTTCCTTGACTGC
ATCAGCCCAGGCTGGCTACTTCTCTTCTTCAACACGTACA
TAAAATTCCACACTAGGTAGTCTTTAAAAAATAATTTTCC
AGTAATGGGATTGCTGGGTCAAGTGGTATTTCTGGTTCTA
GATCCTTGAGGAATTGCCACACTATTTTCCACAATGGCTA
AACTAATTTACACTCCCACCAACAGTGTAAAAGCGTTCCT
GTTTCTCCACATCCTCTCCAGCATTTGTTGTTTCCTGGCT
TTTTAATGATTACCATTCTAACTGGCATGAGATGGTATCT
CATTGTGGTTTTGATTTGCATTTCTCTAATGACCAGTGAT
GATGAGCTTTTTTTCATATGCTTGTTGGCCACATAAATGT
CTTCTTTTGAGAAGTGTCTGTGCATATCCTTTGCTCACTT
TTTGATGGGATTGTTTTATTCTTGTAAATTTGTTTAAGTT
CCTTGCAGATTCTGGATATTAGCCCTTTGTCAGATGGATA
GATTGCAAAATTTTTCTCCTATCCAAAGGATTATAAATTA
TTCTACTATAAAGACAGATGCACATGTATGTTCACTGCAG
CAGTATTCACAATAACAAAGCCTTGTAATCAAACCAAATG
TCCATCAATAATAGACTGGATAAAGAAAATGTGGCACATA
TACACCACGGAATACTATGCAGCCACAAAAAAGGATGAGT
TCATGTCCTTTGCAGGGACATGGGTGAAACTGGAAACCAT
CATTCTCAGCAAACTAACACAGGAACAGAAAACCAAATAC
CACAGGTTCTCACTCATAAGTGGGAGTTGAACAATGAGAA
CGCATGAATACAGCAAGGGGAATATCACACACCAGGGCCT
GTCGGGGGTGGGGGCCTAGGGGAGGGATAGCATTAGGAGA
AATACCTAATGTAGATGATGGGTTGATGGGTGCAGGAAAC
CACCATGGCACGTGTATACCTATGTAACAAACCTGCACGT
TCTGCACGTGTATCCCAGAACTTAAAGTATATATAAAAAA
AATTCCCAAATGTTAGTATTATCTTCCTTATCCAGATAGC
AAGATATTTGAAAACGAGTATCATGCCTGCCACTTTTCTA
TCTCTTTAACACTCAACACAGGGGTTAATATATAGTGTTC
AAAACAAGACAGGAAGTTTGAGATAAAGCATTAATTTAGA
TGCCTGGCTAGAGTCATTCATTAATTTATCCATCTACATA
TTCATTTAAAAAAATAATTCAAATGCTCTAATGAGTATCC
ATTATGTGTTTGTGCTAGGAATATGATGGTGAACAAATCT
AAATATGGTTCCTACCCTCTTGCATTACAGTATTTTTCAA
ATAACATGTTGTAAGCCAATTGTAGTTCTCAAAATCAATG
TATATGGATCACAAGAAAAGTTTTGAACAACAACAAAGGA
CAGAATAGAAAATATCATAGTGGATTATAGGCACTAAAGA
TAAATTATTACTTCAAGAAATCTTTTCCAGTTAAATAAAA
ACGTGCATATTTGTATCATATCATGATGCAAAATAAGTAG
CTTACAATGGATGTAAAAAATGTAAAATGTAAAAAAAGCA
TTTAAAAAACTTTACTCAGGTGGGTCTTTTAAGAATCATT
CAAAAACATGAGGAAGGAAAAAAGAGTTAACATTTGTTGA
GCACCTACTAGGTTTCAAGAGCTATTGCGCATATTCTCAT
TTAATTTTCTTGACACCACTTAGAGATTGGTGTTATCCAA
GTTTTAGCTACATAAATGCTGTGGCTCATCAGAGAGGCTA
ATTACTTAGTCCAGGCCTGCCAGAATCTGGGGTCAGAGCC
CTGGACCTCTAGTCTTCCACCATGTGGTTGTGGTATAGCC
TTTCATTTGGGCTCCCGTCTTTGGGGCTGGATTACTAATT
AATTGCCTGGGGTATCTGGTGGCCCCTCCTCTTTAAAATC
TGTGAGGCTGAAATGGGCTTCCAATGTGGTTAATATTCAA
AAGGAGCTCACCGACAAATTGTCCCAGGGATAATTACCTC
AGCTCTGTTTATAGAAAACCATATGTCGATAATAGCACAA
TTTGCTATTTGTGAAGAGCTGATTTTCTATAAATCCGGAA
AGTTAGTGTTGCTTTTCTATAAATATGGAAATGTGCTAAT
CATCACCTCATCTGCTGGAGACCGCTAATAAATCAGAATG
TCATTTACATATTAACCTACAAAGAACAAAAATATCTACC
TTCTTTCCCTTTGACAAACAGAATCACACACACCCTTTCT
CCATTTTGATGTTTGCTACATTAGGCTGGTTCAAAAGTAA
TTGAAGTTTTTGCCATTAAAAACCACAACTTTTGCATCAA
TCTAATAGCTTTCTCTCTGTCTTATTCTCTTCCCCTTGGT
CTCATTCCCTTTCTTTCTAGGTACCTTTCTCTCTCTCCCT
TTTCTCCTTCCTCTTTGTCACTGTCTTTTTCTCTCTCTAT
GTATCTTTGATCTATATGCTGTTAATTTATATTCTATTAA
GTGGTTGTTTCTAAGAGACATCCTATGTGGTGAACATTCA
TGTCTGCAAAGGACTGAGCTTGGCATGGAATGATTTAAGC
GAACATACTCACTGGTTTTCTCTAGGGGAATCTTTTGTCC
TTGGGTTTGCTCAGATCCTCTCTGGGTTCGTCCCAGAGGA
TGCACGAGGTTGTTTTCTTCTAATGTGCCTTTTAGATCAA
ATGCTTCTCCCCCAAAGACAGCATGGAATCATGCATCAAA
AATCAAGGGAAGTCTTGGATGTTAGGGAGGTGACGTCAGA
CTTCAATGAGATCCTAACATTTCCTGAAGGGCTGTGACTG
ACAGCTTTCTACCTTCTGCAGGTATCAGTACGGTTTGGGG
CTTAAATTTCTGGATTTAGATTTTTTTTCCCTCCTTCATT
TCTTCTTTGGAGCTCTCATTATTTGTCTTTGTATCAAGGT
ATACAAAAGAGAAATAATGTATTCCGCATTCTGACTTCTC
TGGTTACAAAGCTGCCAATATATGTTGGACAGGTCAAGTA
CTTCAATGCCATTGTTCTGTTCAGTTGGATGTTCCTGGCC
TCCTTTGCACATGCTGTTCTCTCGTCTCCCAATGCTCTCT
TCCCTGTCTTGCCAACTCATGCTTCTGAACCTTGTAGGGG
CATCCCCACCTCTGTGAAACCCGCTCTGATATTGCTCCAC
CCCTTCTCCCATAGTTTCATCTGTTTATACATTCATTCAT
TCAACCATGTCCATTGAGTTTGCATCATGTGTGAAAAGAA
CAAAATCAGTATGGTCCCTGTTCTTACAAAGCTTACAATC
CAATGGAGGAAACAAAACAAACAGCCAAAGTCCAAATATC
ATCCTTGGTCCTCTTTTACTTCCTGGACCCATCAGCGAGA
TATGTTGACTTTACTTCTAAAGCATATGCATCACCTGTTC
TCCCTCTATTACTGTCTGACTTGTCCAAGCCACTGTTGTC
TCTCACCTGGATACTGCAAGAGTATGGGGGTCTCTTATTC
TCTTTCTTTGCTGTTGTTGTTGTTGTTGCAGGTGTTGTCA
TCACTGCTGTTCCTGTAACTCTCTGGCACTCCAAGCTTAC
TTTAGTCTAGAGTCTTTGTATTAGCCATCTTCTTTGCTGG
AACCACCCTTTCCTCTGATGTCTGTATAGCAGTATTCTTA
TCATTTGGACCTCCTTAAGCGTCATCTTTTCAGAGAGACC
TTTCCTGACCATGTAGTCAAGTTTCTGTTTGTTATATCAC
CCTATTTTAATTCTCAGCAAATCAGTAGCCCCCATACTCA
TGGACTTATTTGTTTATTGTCAATCTCTCCTTTCTGGAAT
GTTCATTCCAATCATCATTTTTGTTTATTACTGCATATTC
ATTTCCTAGAACATAGTGGGGACTTAATAACATGTGAATT
AATTGATCAACATGTAATTGTGAATTGTGATAAAAGCCAT
GTAGAAAATGAACAAGTCGTAAAAATAGAGATTAACTTCA
GGGGGTGAGGGAAGATATTCACTTAGTTTGGGATGATCTG
GGAATGTCTGTTTGAGGAAGTGAAATCCAAACTGAGATGA
GATCCAAAGGATAAGGAGATGCCAAAGACAAGGGTGAAGG
TGTTCTGGGTGAGTGGACAGCTTGTACAAAGGCCCTGTCT
GAGGAAAGAGCATGGCAAGTTTGTGAAGGGGAAGACGGCA
TGTGTGGCAGAAGCCTTGGAATAGGGGAGTAATAGCAGAA
ACTGAGGTTAGAGGAAGCCAAGAGGTGTCAGAGGGTCTTA
CTGGCCATAGTGAGAAGTATGGACTGTATCTGCAGTGGCA
GAGAAACTATTGCAGGGTCATCAACAGGGCAGTGCTTGGT
CTAATCAATGGGTCAGCAGATCATTCTATTGCCATGTAGA
ACACAGATTAAAGGAGCAGGAGTGGACTCAGGAAGAAGAA
TTAGGGGCATTGCTGATGTCCAGGTGAGGAATAAAGAATG
GACATGAAAGAATATGATAGATTTGGGATGTATTTTGAAA
GTAGAATTTAAGGAATTTATAGATAGACTGGGTGTGAATT
GTGAGGTGTCAATTACTCTTTTCTCTAAATTATATTTTTA
TCATAGACACACATCAGTGTGTGTGCATGCACACATACAC
ACATTGAGGTGAGAAGGACAGGATGTGCTTGTCTGAAGGT
GCCAGCTTCGTGGTAAAGACATCCCACAGGCATTTGGAAA
TATGGTCGGGATTCTGGGGGCAAAGAAAGGACTCTAAATA
TACATACATATTTAAATGCATATTATAATAATTGCAATTA
TATATTTGTCTCTTCTGCAGACTATGAACTTTGATGTACA
AGTCCTAGGCCTATTGTTCTTGGGATATTTTTTATATCTA
GCACAAGGCTGGGCCCACAGTAGATGCACCATGAAAACTC
ATTGAGCTGCATTCTCCTTGCTTCTTCTACTCCTGCAACT
CTTACCATCATGTGAATGACCTCCACATTTCCATCTAGAG
TCTTCTTTCTTCTCCAGAATCCCTACCCATATTTCCATAT
GCCTGTGAACATCTCCACCAGGAAGCTGGCACCTCCAGGC
ATAACATTCATGTCCTTCTCACCCCAAAGCCTTCAAGCGT
TTCTTCCTGAATTCTTTCTCTATAGAGACACCACCATCCT
CCCAGTTTACTTGACATAGAGAGGTGGAAAAGTAATTGAT
TATTTATTATGTACTAAGCTCCATACCAAGTCTCCTCACC
TAAGATTGACAATGATCCTGTGAGGGAGGCATGGTTTCCT
CATTTTTACAGATGAAGGAAACAAGGCAAAAAAGTCATAT
CACTAGTAAGTGAAAAATATACAAAGTGAGTTAGAATCCA
GGGTTCTTTCTTTTTCATCTCAGTTGCCTTTACTGGGACT
CACAGCCTGGGAAAAATTCTGTCTCTCCTCTCTTTCCCCT
ACATATCTCATTAGTCACCTCCTCTGTATCCACAATCCAT
CCCTTTCTCTCCATTCCTGATTCTACTGATGACCATGCTA
TGCCATTTTCTCTGCAGATTCCCTCCAGCCAAGCAGACAT
GCAGAATGAGAAATTTATCAGAGGTTAGATGGATGTTTCA
TAAATGCCTTTGGAACAAAGTTGGTGGTGGTCTGCTCCAG
ACCCCTTCTGTAGCTCACGTAGATGGGACCTGATACATTT
GTTTCAGCTTTTGTGCTCTGGGTCCCTCAAAATGCAACAT
GAAGTAGAATGCTTCCTACCAGTTAAAGAATCTCAGGGAG
TCTGATCGGACACCTCTATCAGGGATGCTGTAATAGAAAT
CTTGCACAGAACAGAAAGTTAAACTGCTATGATTCTTGGC
CTTATTGAAAGGGCTTTGCAAAGACCTCACAGAAAATGAC
TTATGTTGATGATTTGCTCACAAAAACAGCCATAGCCATT
CTGCCACCCTATCAAAGACAGCAGGCCCCATCAAAGATGG
CAGGCAGTGTGGTAGTGGAAAAAATTATTTTCCCTGAGAT
TTTTTTTTTTTTAATCTAGGCTCTAACATTCAGAAGCTGG
TATGTCACATTTCTGAGTCTCAGTTTTTCCACGACTAAGG
TAGAGATTGTCATAACTATTTTAAAAGTCTGCTGTGAGAA
TTAACCAAGATAGTCATGAAAAGCACTGTGATACCTTAAA
TACTGTCCAAGCAGCACTTACTATTATGGATCATAATTTC
AGGTAGAGTCAGTAAGTACTGAAGCCATTTTGGTAAAGCT
CTGTGAAATTAAGAAACATGCCAGTGACATGGTAGCAAGG
AGTCCACACTTTGAAGTCAGATACATCTGGGTGGGGATCT
TGGTTCTGTCATTTAGTAGCTGTATGATTTTGATTGAGGA
ATAACACTTAATTTCTCTGATCCTCAGCTTCTTCAAGATC
CAAATAAGAGTGATAACAAGGGTTTGTTTGGTTGAGAATA
ATTCTAAGTGCATGTTGCATGTTAAGTGTTTAATAGATAT
GTATTCCCTTTAATGAAGGATATGGATATAGCACAGTGGT
TGGAAACATGGACGCTGCCACTTACTATGTAATCATGGGC
AGATAATTTAATCATCTTAAGTTTCAATTTCCTCATCTGC
AAGCTGGAAATACTGTCATCTACCTCACAGAGTGGTTAGT
TGTGAGGAATAAGTGAACTTATTTTGTACCCACATTCCAA
TAAGCACTCAATAAATTTCAATTGCTGAAGTAGGTTCTGA
GTCAGATTGCCTGATTCAAGTCCTATCTCTGCCCTTTATC
AGTCATGTGACCCACAGACAAATTAGTTAACCTCACTGTG
CCTCAGTTTCCTCTTCTAAATGAGTCAGTGAGAGTACATA
CTTCATAGGGTTGTTGTAAACTTGAGGTGGAACAATCTCT
TTGAGCATGTGGCATAGTGCCTGACACAGAGTAAGAGTTC
AAAAATGTTACCTATTATTGCTGTACAATGTTGGTATTAT
TATTACCACATTTTTATATTCCCAAATTTACAGTTATCAA
CTCTGGAATGTTAACTGTTCTCTCATCTGTAAAGTGGGGA
TAAGAGGAAGATCCATCTCCCAGAGTTCTGCAATCACTCA
GCTCTGAAACATTGCTCAACCGGGAGGGAAATCATTATCA
TGATGTCCAGCCTGCAGTGGCTGGTACATTTGCTGTGGAC
TTGGAGCCTCAGCAATCATGCCTCCTCCTCCACCTGCCCA
TTTCTTTGATCAAGGTCATTCATTTCTGTCTCCAGAGCTT
CATCCAGTTTTGGAGGGACCACTCTTCCCATTTATCAAGG
TCACTTTGAACTCTCATCACTATCTTTCAAAGTGTTAACA
ACTCTGCTCAAATCAGTGCCTGCTTTCCATCATCCCTGGC
CCTGATGGATGCCAGATAACAGTGACCCTGGGAAAGACCC
TTCCAGCAAGAGTGCAGTACATCCGACCCATTATTGATCA
TCTTATTCCAGTCAGGGCTTGTGGACCAGCCAGTCTACCA
CCTAACACACAATGTGTAAAAAGCTACAGGGACAGAATTT
AAAACCTCACTAAAGTTAATGCCAATTATAGCTCTACAAC
CTCTTCTTCCTCCCTCCCCGCCTTCCTGTATTTCATTCAT
TCCTTTAGCCTTTCCCTCGACAAACATTTATGAAGTACAC
ATAACATGGGAAACACTGTCTAGATACCAAGATGCTTAAT
ACATTGTCCCTCTCATCAGGGGGCTCATAGAAAGTAAGGG
AGTTTCTCTTCGTCATAATCATCTGATTATGGTCAGGGAT
AATTTACTCTGTGGACAGCCAAATTGGTTACCACCCAAAG
TGAACTAGCAATTTATTTTCTCATTCACTATTTTGTTTTA
ATAAAATATATTTACATGTAATAACATCTACTATTTGTAG
AGCATAACACATCTGGCATTCAAATTGATCCTCACAATAA
CTTTATGAGGAATTATATTATTATTTTCCCCAGTTTTATA
GAAAGAAAGTTGAAATCCAAAGAGCTTAAGTAAATGGCTC
AGTGTGACTCACTTAGTATTGAACCTAGGTCTTCTGATTT
AGATTTTATATATCTTCCAAGTACTCATCTCTTTTTCCAT
ACATTCAGTCATTCATTCTGATACTATATGCGAGAGGCTT
AGACTCTAGCAATGGTGGTAAGTCAGCCAAGATTTACTGA
GTATTTACTGTGTGGTAGACATAGGGGTCAACACTTTAAA
TGCACCATCTCATTTAATTCTTAGGAGCGATCTGTGAAGA
GGATACTATTATGTAATCTCCAATTCAGTTATTCTCTGTT
AAATAGCTTGCCCAAGCTCACATAGCTGTTAATTGGTGAA
GTCAAACTCAAGAACCTGTAATGTTAAGCAAGGTGCTATA
ATGTCTCAAGTATGTCTTAACCTAGGGTTTTTCAAACTGC
AGACCATAACCCATTAGTAGATTGTAAAAGAAATTTAGTG
GGTCATGATCAGCATTTAAAAAATAAAATATAATAGAACA
CAAAGTATCAAAGTATGTCACACAAATTGTAGTTAAGTAT
CGAAACTTTTAAGCCAAGCACAGTGGCTCCTTCTTGTAAT
CTTAGCATTTTTGGAGGCCAAGGCTGGAGGATCATTTGAG
CCCAGGAGTTTGAGACCAGCCTGGGCAACATAGGGAGACC
ACATCTTTATAAAAATTAAACAAACAAACAAACAAAAAAC
TAGCCAGGCATGGTACATGAGCCCGTAGTCTCGGCTACTT
GGGAGGCTGAGGTGGGAGGATCACTTGAGCCTGGGAGGTC
GAGGTTGCAGTGAGCCGAGATCACACCATTGCACTCCAGC
CTGGATGACAGAGAGAGGCCCTGTCTCAAAAAGAAAAGAA
AAGATACTTCTTTTAAATGAATGCATATAGACTGATCATG
ATGTAAAATGTATTTCTTACTTTGAGAGTGGTCAAGAAAG
TATTAAAAGCAGAGTCTTAACTCAGTGTGCTCCACTAACT
ATAAAAACATATTTAATTACTCTAAATAAAGGAAAAATCA
TCAATAGCCCTAAGGGAGGCATTGGGAAGTGTATTAGTCA
GGTTCTCCAGACAAACAGAACTAATAGAATACCTGTATCT
CTCTCTATTATTTATCTTTATATAAAATGTATATATAATA
TAGAGATTTATTACAACGAATTGGTTCATGTGATATGGAG
TCTGACAAGTCCCAAGATCTGCAGTCGGCAAGCTGGACAC
CCAGGAGGGCTGATGCTTTCATTTCAGTCCAAGTCTGAAG
GCCTGAGAACCTGGACAGCCAGCAATGTATTTCCAGTCTG
AAGGCCAGCAGGCTTGAGACCCTGAAAGAGTTGACATTTC
CATTCAAGTCCAAGGGCAGGAAATGAAAGCCAATGTTCCA
GGTTGAAGAAAGGAAGACTCTTTTCTTTTTCAGAGGAGGG
TCAGTCTTTTTGTTCTAGTCAGTCCTTCGACTGATTGCAT
GAGGCCCATTCACATTAGAAAGGGCAGTTTAATTTATTAA
GTCTAGCACTTTAAATGTTTTTCTCACCCAGAAACACCCA
GAATAATGTTTTATCAAATACCTAGACATTCCATGGCCCA
GTCAACTTGACATATGAAATTAACCATCATAGGAAGATAG
ACATGTGGGAAAACTGGAAGCAGATGTCAATAACAACTGT
GGAGCTAGGTCTGGAAAGTCTCATGTAATCAAGTGGTTCC
AAGAGTGTATCTCAGTGGAAATAGAGGAATAAGCATAATT
GGGTTCTAACTCTGTGGCAGGTGGCACGCTGAGCCCTTTC
ATGCACATCACCTCATCCAAGCCTTGTGGCAACCCTTCAA
GCTCTATTTTATGGCTGTCCTCATTTCGCAGATGAGGACC
ACCAGGCACTGAAAGGCAAGATGACATGTCCAAGGTGACA
CAGCTGGTCAGAGGCAGGGTGAGGTTTGAAACCAGGTTCT
AATTCCAAGTGCAATGTTTCTTGCAGTAAACCTAGATATT
TTATTTCGTTTATTTTCCTTTCTAACAGCATCAAACTGTT
GTGATAGCTTTGAAAGCAAGTAAATTGGGTTTTAAAAATA
ATTAAGGGAATATTATTTTTATATCTATTTCTAAATGTAA
TGTTGGGTCAATTTGACCCATTGATTGGGAATTGTAACTG
GGAGAATTGTTAATGTTTAAACTGACAAGCATGAGATTGT
TCTGAAACTTAAGTACAGACACAGAGCCAGGAACAAGGAG
AGTGTGCTGGCTGGTGACACTCAAAGAGGTGAACCTCAGA
GACTTGCAGGTCGGAAGAAGTGTCTAAGCCAGGGATGGCA
AGTGGTCTTAATAGCAAATGCTACCTAGACTGCTGAGTTG
AAGATTGGAACACAAGATACGGGCTCAGCCAGAAAGTGCT
ATCATTGATTAGTGATGTCTGCCAGAGGCTGGGGACTGAG
GGCAACAGGGCTCTTGGGCTATGTATTTACTATACAGTTA
TTAAAATAAGACAAAGGCAGCACAGATGATTAAGCCATGT
GCGGAGAGTGATTGGGGTGGGAAAGACATTTAATCAAAGT
CCCTTAAATTACCATCACATTTATATATCATGGCTGGTTG
TTTGATTATAACTCCCTTTCAGAACAATTCTGAGTGGAGC
ATTTACCCTTGTTGCACAAAGTTGGAAACAGGAAACAATC
TCAGTGGAAAAACCGTTTTCATAATCTAATCTCCATTCAT
CCATTCATCCGCTTATTCAGTAAATGCTCACTGAGCACCC
ATGATTTCTGGGAACACAGGGGTGAGACACACAGAGCCCT
TCCCTGGAGAAACGTGCAGTCAGTTGGGTGCCAAGAATAA
CATAATGTGATAAATGTTTAAATAGAAACAAATACAGTAG
AAGCACAAAGGAGGGAGCAACAACTTTTTCTGCCCCTCCC
ACTTGCTAGACCCTAAAGACATTCAAAACTCATCTTCCAA
AATTACTAGGAGTAGAAGTTTGCCTGAAGAGAAGGGAGTT
GCATGGGAATGGCTGGGGCAGCAAGTAGGTAAGGATGAGT
AAAAGGAGATGAATGTACAGATTCACTCAAAGGCTGGACT
CGGTTTTGGAAGGGCTTGCTGCTGAGGCCAGGGCATAAAT
GAGAACAATCTTGGCTGGATTATGCCAGGAATAGTGATGA
TAACAGTGGCCAGAGTCAGTGTTGACCTCTCAGAAACCAG
AGAGGATGGCAAGCTGCAGGAATCATGCAAGGTGAACACT
GAAAGCAAGAGAGTCTCTGCATCTGGAGAAGAAGGCCAGC
ATTTCAGTGAGCAAGCACAGACCTCCAGCTTATTGTTCAC
CATTGGGGTGCACTATACTGAGCAATGTACTAGTCCCTGG
ACTCACCATACTCTTTCTCCTTGATTTGCATATGCTGTTT
CTTCTACCTGGAATTTTGCACCTTTCCCTCTGCCCTTCCT
TATTCACCTGGTTTCTGCCTATTCATCCTCAGTTCTCTGC
TTAGCTCAAATAGGACTCTTCCAGGCAGTCTTTCTGTCTC
CCCAGTTCTGGGTTGGGAGCCTGTTGTAGGTGCTTCAGTG
TACTCAGGACTTAGCTCTGAGTGTCACACTGTTGCAGCTG
CTTGTGTCCAGCGTGCATCCTGTTAATGTTGCATCCCAGA
GTCTTGCCCATTGACTGAGCCTGGCCCACAGCAGAGACTC
AGCGTCTTTCTAGCTGGGGTGGTTCCAAATCCAAGCCCAT
GTATGCTGGGCAGCCTCCAGAGCTTTCCTAATACTCAGCA
GAGTCAGGGGTGGTATCCTAAAGTTCTGAGCTGAATTGGA
CAATGAGGAGGGTGAGGTGGGCAGGAAGCTTATTGTAAAA
GTCCTATGTTCATGGCTAAAGGCTCTGGGACAGCCCAGCA
GGTTTATTTATTTATTTATTTATTTTTATGCCTGCTAACT
AACCAGTCACCCGAACAGACAGTCACTGGATTCTAACAAG
CTCCAGGCTTTATCCCCAGTTACCATGACAACCAGACTTC
ACGGTGATGGATGGTATTGATTGACTGACAGACTCCTAGT
TTCTTGGCTCTGTCCTTACTCCCCTTAAGTCATCTGCATA
CACATGGAACTGAGACTCTCAGCACCATCCTTCTGATTTT
GTCTTGATTTTGAATTTCCACCTCTAACATCACTGAGAAC
AGCTTCATACTTAAAGGAGAACAGCTGAGATGGTGTCAAC
ATTCTTCCCAGAGCCATCCTTAGCTCTCTTTCCCATAGGC
GGTATAATATGGTATACAGAACATGGTCTTTGGTCACAGG
CCTTGGTTCAATCCCAGTTCTGTTATTTACTTAGTGTATA
ACCTGGGCAAGTGACAAGCTAAGTTAAGTTTAAACTATTT
CAACCTACTCCTTTCTAAAATGGGACTGATTATTCCTATT
GTGGCATGATGTGTGAACACTGAGTGTGTTAACACATGGA
ATATCTCTACCCAGCACATAATAGTGCTTATGAAGTCACC
AGGTGCCCTTGTCCTCCCCACTCACTCCTGGCCTAACCAC
TTATACTGCAGAAATGCCCATTAAGAAAACCTGATTTCAC
AAACTCCTCAGCCTCCCTCTTTTTCTAACTTTTCAGATTC
CAAATCAGGAGCCAAAAGCCTCAGTGTAGGCTGCAGCATT
TCTGGCAACAGTAGTAATAGCAACACTTGACTGTGATTGC
TAGCTCTGAACCAGGTACTGTCCTGAGCACATTACATGGC
ATGGATTAACTCATTCAACACTCACAACAACCCTAGGAGG
TAGAGAGTATTAAAATCCCCATCTCACAGATGGGAAAACT
GAGGCAAGAGAGGTTAAACGATTTGCCCACATAGTCATTG
GGCAGGGGTAGAATTCCAGCTCAGGTAGTCTCTGTTTCAG
AATTTGGCCTTCAGCTATGCTGTCTCTTGTCATGGCTGAA
ATTATGCAGAAAAGTCAGAGCCTCTGAAGAACCCTTATCA
AGTAGGAGGAAGACATGGGACTGCAGTCAACATTGCCTCC
TTCTTCTGCTGAGCTTCCTTTCTCTGAGCTTCTTTGTAGA
ATGAGGTAGTCAGGGAATGAGGAGTTGGAAGGCTCCTTTC
AGGACCACCATTGGCTACTCACCATGCATGATGAATGTTC
CTCTGCAGAATAACAGTAGCATGATGAAATGGAGCATCCA
TTGTGTTTGAATATGGCATATCTTGCTTCAAGACCTGATT
CTTGGGCCTGTTAGTCTTGGGTGACTTTGGCAAGTTACCT
AACAATAAAAGCTAGTATTTATTGAAGACCTAATTGTGCC
AGACACTTTTTAGGAATTCACTTATAGAAACAATTATTCC
CATTTTAAAGATTGGGAGTATGAGGCAGAAAGCCATTAAA
TGAGTTACTCAAGTCACTACCATAGAAGGTGAATGGTAGG
ACTCTGACCCCAGAGGTTACACTCTTAACCACCTCAATTT
CTGCTTTTTCCAATCTTATTGAGCCTGTAAGATGGGTAAA
TCCTCCTTGTCCCAGAATATTGTTCAGAGTCTCCAAAGAG
ATAATGCAGCTGAAAGTGCTTTATAAAATACAGTATGAGA
TATTAATCTAGCATGAGATATTACAAAACTGTGATTTGCA
TCTTCAATTAAAGAAAGAACTGTGACTCCTAGAATGTTTT
AGAGGCATTGTCTATATAGGCTAAAGTCAGCCAATCCCCA
AGTCCTCCTGGGGGGCTTGGCACATGCCAGGCTCTGTGCA
GAGATTTGCAAACCCAAGAGATGACTTAGAAGCTTGTAGT
CTTATAGGAAGAACAGACCAAGAAATTGACAATTACTAGA
GTGAGCTAAATACTATGCTGGAGAGAAGCACAGGGATTCA
CTGGGGGCATAGACATAGGGCCCTTGGGGATTAAGAAAAG
GCTGTCTAGAGCTGAGTGGGAGAAGCTCAATGAAAGAGAT
AAAGGGACTTTCTAGCACCTGCAAAGGCACTGAGGTACTC
ATTTTATTCTCAGGTGTTTTGGAAGAAGTGTGAGTTTTAA
TGGATAAACAGAAACACAAAGGGGACAGGTGAGTTAGCTA
ACACCTCCCAACTAGCCCAGCCACAGACTCCAATCATCTT
TTCCAATGTGATGATAGAAAATAGACTATTAGATTCTCTT
TCCCATTCTGAGGCTGTCTTTGGGGGCAACCAATATAGCA
AAGCAATGTAGCAGATAAATCACAGCAACATGAATGGTAT
TTGTTTTTTGCAAAGAGATAAATAATGAACTACACCTGCT
GTTTTCCACCTAATGCTTTTAATCTGAGAAATGACAGACT
TGCGGTGTTCTGGCACCTTGGAAATCAAGCTGCCTGGTTC
TACCTGAGAGCCACAGACATGCAGCAGCTCCATGGAGGTG
CGAGGGCGGCTCTCCCACCTGCACCACAGCCAAGACCATG
TGGGAAACAAGTAGAACACGTGGTGGCCAGACTCATATCC
TTTGGGCTCCTAGCCTGTCAAGTAGCCACAGAAACAGCTC
ACCTTGAGACCAGACTAGACTGAGAAGCAATCCAGCATCC
CACTACCTCTGTACTTCCTTAAGGACCTCAACTGATTTGC
ATCTCTCTCTTTTCCACTCTGGAGTTTAAGTCACAGTGGC
TTTTCTGAGTAGAATCTTGCCGCTGAGGAAACAAGTCCTC
TGCAGGGTCTCCCTCATCTCCCATTATACTCCTAGCTTTG
TCTGGCTAATCCCTACTTGTTCTACTTGTCTCTGGTTCCT
TCTTCTGACCCCTACAGATGCCTTACCTGACCCTGCTGCC
CTGTGTCAGAGTCCTCCTCACACACTACAATAATTATCTG
TTTCCTTGTCCATTTCCCCACACTTGACTCTCAGCTTATA
GAGGTCAAGCACTCTCCTGAGTCATCTTTATTTATCAGCT
AGCTCTAATACAGTAAAACATCATTAGGTACTTATCAAAG
TTGTCTCAAATGTTCTTAAAGCATTCCGCTGTGTTCTTAA
AGTCTCAGGATCGTGGCATTAGAGGTCACCTTAAAAGATC
ACTGGTCTTTTCTACCCTTCAAACCCTCCTGTACCCTCAC
AGGCAAACAGCCAGCCTCAGCTTGGTCTCCTGCAATGGTG
AGAGCTAACTGCCTGCTGAAACACCTCATCTCTGCTTGAC
TTCTGACTGTGATAATGATTGACCTTATGCTAAGCCCAAA
CTTGCCTTCCTGTAGCTTTTGGCCTTTGGGTCCTAGTTCT
TGCCCTTGCAACCACACAAATAAACCTAATTCTTCTTCCT
CAAGACAACTCTCTGGAGGGTTTAATCCAGTTCTACTGGT
CTCTCTTAAACAGAAATCTTTTTTCCTTTCTTCAAGTAAA
CATCCTTAGTCACCTCTAATATTTTCAAAAGGATGTGGCT
TTGAACATCTTCACCCTCATGCTTGTTCTTGTCTGATCAT
CCCTATTTTTAAATTTTATTATGGTAAAAATACTTAACAT
GAAATCTACCCTCTTAGCCAATTTTAACAGTACAATACAG
TGTTGTTAACTATAGGGACATGTTGCTCTCAGACCTTATC
TTGCATAATTGAGACTTTATGGTCATTGATTAGTAATTCT
ACCTTTCCTCTTGCCACCAGCCCCTGGCAACCACCATGAT
ACCCTTGGATTCTATATATCTGACTATTCTTATATTTAAT
ATAAGTGGAATCAGGCAGTCTTTATCCTTCTGTGACTGGC
TTATTTCACATAGCAGTATATCCTCAAGATTCAATCGCAT
TGTCACATATGGCAGGATTTCCTTCTTTTTAAAGGCTGGA
TAATGTTCATTGAAGAAAATCATATTTTCTTATTTCATTT
AAAGTGTTTTTGCACACAGCTCTGAGTTTCTCTAATCTAT
GGAGAGGAGAGTGAGATTACTTCCTCCTTCATTTTACTAA
TTATAATTTGTATCCTGGTTTCATTACCCTACTGAGCGGG
GAGTAATCGAAAACTCTAAGACCTTTTCTTTTGTTCTCCT
GCTAAGCTGTGTCTATTTCTCACTGTGCTTATTCATTTGG
TATTTTGTCTGTAGGGTAGGATGTTAAAGTTTTCCCAATT
CAGTCTCATTTTGCTGTGCTTGGTGATATGGTTTGGCTGT
GTCCCCACCCAAATCTCATCTTGAATGGCAGTTCCCATAA
TCCCCATGTGTCATGGGAGGAACATGGTGGGAAGTAATTT
AATCACGGGGGTAGTTACCCTCATGTTGTTCTCATGATAA
TGGGTGGGTTCTCATGAGTTCTGATGGTTTTATAAAGAGG
TTTCCCCCTTTGCTTGGCACTCCTTCTTGGTGCCATGTGA
AGAAGGATGCGTTTGCTTCCCCTTCTGCCATGATTGTGAG
TTTCCTGAGGCTTCCCCAGCCATGCTGCACTGTGAGTCAA
TTAAACTTCTTTCTTTTATAAAATCACCCAGTCTTGGGTA
TGTCTTTATTAGCAGCATGATAATGGACTAATACACTTGG
TCAGTGTATCCACCCAGCCTTTTGAGGCCTTTTTGGATCC
TGTTTCTTTAACTGACTTATCCTTGGCTTCTTCTAGTTGT
TATTCTGAGTAGATATGATGGAACTGGTTACTAAGTCCGT
ATCCAAGGCCTGACAAAGGCATCAACTGAGACGGGATGCC
AGAGTCCTGTGGCAAGCCACCAGAGATACTCTGTAGGACC
ACCGTACTCAACATCTGATCCAAGATCCAATGAAGAGGAA
TCATCTGGGATACTTGTCTGAAAAACAGATTCCTGATTTC
ATAGAAATATACAGTTAGAATTGATAGCAGTTGGGCCTAG
TTACCTATATTTTTTAAAAGCACTCCAGATGATCTCAATG
TATAGCCTGGGTTGGGACTGATCTACTCCAGAGCTCACTG
AGTTCAAAAGCCCCAAACAAACTGCAGTTTGATCTGGTCC
AAAGTTAAGCCTAAGGAGTGCAGCCTGATGGGATGAGGTG
GAGCAATGACAGAGGATTGCCTGGTTCCATGAATATAGTC
AGTCTATCCACACTACACACCTATCTGGGCAAGTTCTCTA
CAATGGCTCCAGACCTTTCTCTGTTCCTTTCACCCCAGAC
CCCCACCCCCAACTCTTCCTGTTTATCTCTCTGGTTCTGA
GTCCTGACTTCCAATGCCAGTTTCAACTCCTGGATTTTGG
TACCAGGTTTGACTTCCTCTGCCCCGATCCCAATTTGATA
GTGTCATTTTCCCACAGGCTCACTGTAGACAGCTCTGATT
TTGGCATCTCTTACAGCCTCTGATGAAAGACTCCTTTCTA
GCCCTGGTATATTGAAACAAAAAACTCTCGGGATACAGAT
TGGTCTTCATTTAAGACATGGCCCCTAGCCTGCTAACTTC
TCAAGGGCAGGATCTTACCTTTGCAGATTTGCATCATATT
CACATTAGTTATATTCTCAAGGTGTCTACATTGCCCAATA
TGCGATATACTGGGGATGGTACACAGTAGGTGCTTACTAC
ATTTTCCTCTCAGATGGCAGAATTCTTTTGTCTAAGGCAA
TAACTGAGATTAGTGAAAATACTGCAGGCTTCTAAACATG
ACAGACTTGAGCGTGAATCTCAGCTTCACCATTTTTTAAC
TGTGTGGCCTTAGGCAATATAATTAACCTTCATGAACCTG
AGGCATCTCAGCTATAAATGAAAAGTATGAGCTAAGTGTC
TAAGAGTGCTTGGGGTCTCAGGTTCTATGATTCTTTGTAA
GTCACAGACTCCCCTTGCTGTCTGGGACCCACTTTGGGGT
CCTTAGATGGTAAATCTCTGCAGTCAAGTCGTGCTTCTCA
AGTCAGACTGGAATTCTCCCAGCAGCACGTGGCAGGCTGT
TGCCAGATCTTTCATGAGCATAATCACACCACAGGCATCC
TCCAGCCCCCATTAATCAGCCTGTCCTGTCGATTTAATTC
AGCAGCACTCCACCATCCACCTAAGTAATCACTCTGGCTT
CTGCCCATGAATTCTTTTCATCCACTTTTGTTTATCACTG
TTGAAGCATTTTTTAATCAAAACAATTAAGTATGCTAAAT
ATTCCCCCAATTAGTAATGCATTAAAAATTAAAAGTGTTT
GAATGGAAATGGCAGAAGAAGCCCTTTGCTCAGTGCTGAG
TGCCGGTGCCCAGAGCATCACTTTCCCCAAGCACTTTCAG
CTCAGGAGTGACTCAGAAACTGATATCCAAAGAGGCACAA
AGGGCTGCAGCTGAAAGGGGTCTTGGAGATGACAACCTCT
TCTTTCCATAAATGGGAAACGGAGGCCCAGTGGGATCATG
GGTCTTTCCTAGGATCATACAGGGTGTTAGTGACTGGAAT
TTGAATTTAGGACTAATGACTTCTAAGTTTCCTTCCATCA
GAAACCCTTACCAAAAGACTCAGGGCATTCGTTTATTTAC
TCATTGTTTTCATTCGTCAATCATTTATTCTGAAAGTACT
TACTGAACATGGCACACACCACATTGCTATGCTAACAAGA
CAATGGTGAATTAGATGCAAGTCCTTGACCCTATAGAGTT
TGCTGTTTAATGGGGACACAGGCAAATAAACTTTGATGCT
CAATACTCCCTTGAAAATAGTGAATCTAATCTTTAGCTCA
ACTGAATGACAAGTCCAAATTATTTTTCCTTTATGGTTGA
TAGAATAACAGTGTGAATGGAAATAATTATTTTGTATAGT
TGTAGTTTAAAGGAATGATGTGTCAAAATACAAACTCCCA
TTTACAACTTCCAGAAGACTCCTTTAGCTACCGAAAAGGT
TGAACTCTGTAGCATGGGCAATATTCCTCCAGTCTATTTA
TCTAGTTTTAGCTTGCCAGGCATACCTGGGGTTGGAAATC
CAGCTCTGTTTATTTACATAGCAATGTGGCCTTACTGCTT
TGAGAATTATTTTCCTCATCTGCAAAATGCAGGTTCCTCA
GCGGGTCCTCAAATGTAGACAAATAGAGAGATGGCTAATG
TGGGCCTGACAGTCTTTACGGAGTCTGAAGGGCAGGTAAA
CTTTCCATGGTGATCCATCCATCTTCCAGCAAGATTTTGG
CCTCTCTGGGGTGCAAAGAGGACCTGGACAAAAAGAATTG
TGATGAAGATGATCATTCAGGGACAGAGAACATTGGTAGC
TCTGAAAAAAGAGGGAATTATTCAGATCCAAAAATGGTTC
ATGGAGTAAATGACATTTGAATGGAAGCTTGAGTAGCCTT
TGGAAAGATGATGGAAAGGGAGGAGGAGAGGCATTTATAG
TAGGGGAAAATATGTGTAAAAGTTCAGAGTAATGGTGCCC
ATCATGGGCCAGGCACTGAGGTAGGCATGGGGGCAAATGC
AGATGGATGAGATAGAATTATTGCCTCAAGGTGGCTCAAT
AAAGAATGGTCAAAGGAAAGAGTGCTAGCATTTTTTACCA
ACTAGTATGTGCAACACATATCTCTTCTCATTTCAAGAAT
TATTTTGGTTGGAACCATGCAGAAGAGAAAACTGAAACTG
GCTTAAAGAACCAGGCTTTCAACCCAGGCCTTTTGGACTC
CAAAGCTGAAGCTAGCTTTTACTACTGTGACATAGTTTTA
CCATGTCAAGTGTCTTTTAATAACTCAGCATTTTGTGTTT
CTCTGTCTCCCTGTTGCAGGTATTACCAGCAGAGATATCA
TGACATGTTTTGGAGGGTCCTTGGGCATTCAATATGAAGG
CACAATAAATGTTGGTGGAGATTTATCAGGAGACCATTGT
GAACGATTTGGAGGTGGCAAAACTGGCAAGTGTTTAGCAA
TAGATCTCCCAAAAAGAGAAGCCAGGCTTTCCTTTGGCAC
ACACTGGGACGTGGAAGCTATTTTTTTTCCCAGTTGATTT
CATTTTAGTCAATGATCAGACTGCATAGATGCTAAATACC
CCAAAGCAATGACCTGCAGTGGCTCTATTTTGAATCTACT
GTGGGCTTAAAATCACCTTAGAAATACTTACCTTTATAAG
GGGCACCCTCCTAGATTTCAAGGGTTAGACAAAGATCCAA
GTAAGAACTAGAATAAAAGGAATCTGGAAACTGGGCTGTT
TGAATGAAGGCCCATCATATTACAGTTCAGAGGGAGGAAA
TAAGGCTGTTGAGGGAGAATATGGTTACCGATTCCAAGCT
TGAAGAATAATTATTAGAGAGGGATTGTACAGGAATCTTT
TATGGCATTTCCTGTACAAGTCAATTGGGGTGTTCATATG
TTCATTTACTCATCCATTCATCAAACAGGTATTGAGTTTT
TTTCCCTCAAGTGGGAGACACAGAGGATACACAGATGATG
AAGAAGTTTATAATGCAGTGGGTGGAATAGATATTAAACA
GGTTCAAGCTATTCCTATTGCATTATGTTACCTGTACCTC
AGGACCTTAAGTCAAATTGTTTCCTGTCTCTTACTATCCT
CTCTTCATTTACCTGGCAAATACTCACTTGCCTTTGTAGA
CAATTCACCTTTCTTCCTGACTGCCTCCCACACCTCCTAC
TGTATAGCTGACTAGTTTCTTTCTCTGTGCCTCCACTGAG
TTCTATAGTAACATCTGTAGTACCTATAGCACCTATAATG
TTTGATTGAACCTATTCGGCATATAGCAGGCACTGAGTAA
ATATTTGACATATGAATGAATGAGTGAATGAATGAATAAA
TGAATGACCACCCATTTCCTGTCCTCCTTATCCTCCATGT
GGGCCAGGCTGTCCTCTCAGTATTTCTCCACTCCAGAGGA
TGGGTCTATTTCTGAGTCTTGGTCCTTCCCTTCTGCCTTG
TCCTGCTAGCTAACCAACAACAGTAGAAGAATGGTAAACA
TCTAAGGAAAACATGTAAACTTTTTCCAGTCTCATTAGTG
GGGTTTGTCAACCAGTCCTTGGGCTTTTTGGGAAATGAGT
TAATGCAGTTTATCCTCTTGATGGCAGAAAGGGAGAGGAA
GGCTATGGCTGTGGAAGACATCATTTCTCGGGTGCGAGGT
GGCAGTTCTGGCTGGAGCGGTGGCTTGGCACAGAACAGGA
GCACCATTACATACCGTTCCTGGGGGAGGTCATTAAAGTA
TAATCCTGTTGTTATCGATTTTGAGGTAAGTCTTTTCGCA
GTTGAAGAAACTCTACGTCCATGAGGAATGAAAGTGAAGC
AGACCAGATCATTTCATATTTCTTATTATGAGCCCATCAA
AGAACAAGATTAAATGTAACGGCACACTGAACTAGTGGCC
TTGCTTGTGTCTGACTCCAGGGAGTGCATGACTTCAGACC
CAGCCACGGGACAGCTGGGATCAGAAGCTGACTATCTGGT
CAGTGCCCAGTTTTACACTGTTCATCCCAGAAGTTCCTCA
GCATTAGGTCACATTAGGCAAATTATGATTTTTATTTATA
CATAAAAGACTTTAAAAATCACATGGGCTAAATTAGGGGG
TGGCAAACTTTTTCTGTAAAAGGTCAGGTAGTAAATATTT
TAGGTTTTGCGGGACACATACAATCTGTGATACACAAAGT
AGTAGTAGTAATTCTTATTTTTTCTCTTCTTCATCAAATC
TCTTTAAAAATACAAAAGTCATTCTTAGCTCAAAGGTCAT
ACAAAAATAAGCTGTGGGTTGGACTTGGACCCAGGCTGCA
ATTTGCTACCATGTTCCAGTTATCTCATCTCTCCATTAGA
GGAACCTCTGGCATAGATACTATTCCCTCTCATTAAAAAG
ACTAGGAAACAGGCTCTGAAAAATCAAGTGAAAATGTCTG
AGGTCATAGAGCTCAGAAGTGGCAATGCTTGGATTTCTGA
CCTTTGGACTTCATATCCAGTTCTCACTTCTCTCTATCCT
AGCACCTCCCTTAAAGCAGTGGCTCTAAACTACTAGGGGC
AGTTTTGCTCCATAGAGGAAATTAAGCAATGTCTAGAGAT
GTTTTTGATATTTTTGTCACCACCCACAGTGGGGCAAGGA
GGTGTTACTGGCATCCAGGAGGCAGAGGCCTGGGATGCTG
CTAAACATCTTTCCATGCACAGAACAGACCCCACAGCAAA
GAAATATCTAGACTCAAGTGCCAATAATGCCAAAGTTGAG
AAACCCTGCCTTAAATGCTTAACCTCATAAAGTATGGAAA
ACTGTATTCTAACCACAAAGGAAGTGATAGTTCTAGCAGT
TGCCAAACTACTTCTGTCAATACACAGTGTAGTCCATTCA
AAATAAGACTGCATTTCAGACTTTGAAGCAAAAGATCATC
TTCTCACCCATTTTCTCCCCACCCTTGCCTATTTTTCTAC
ATATATGTAATATCCCAGATATGGATATAGTCCTCCTCTT
AAAACATATACCTACAGTTAAACCTAGAAGTCTATTCTAA
CACCCTGGTTTCTGTGAAGAAAGAGGTCAGATGGATTAAC
CTTGATTTCATTTCTTCTTCAATAAGTAAGAGACCATTTT
CATGCAACTGTAATTCACATACGGTTTGAAAATTGATATC
ATCAAGCTGTTAGTGATTTGTGCAAAAACTATAAAATTGA
TATCAGGAGTAATATATAAACTTTCACAGGCAAGAGGTGA
ACTTGGTGTTTGCCTTGAGAAAAACTTCCCTGGCAAGACT
CAGGGTCATCATTTGGAGAAGACCACTACAGTCTTTTGGG
AAAAAGAGCCCAGGATTTGGTAGGGTTGGGAGGGAGGAGA
AAGATGTAATTTAGGTGGTAGCTCAGCTGCTTTTTCAATG
TGTGACCTTTGACAAGTTACTTCCCTCACTGAGCCTGCTT
CTTGCTCTAACACATACAGATATTTCACAAGACACAGATC
GGAAGTTACGTAGTAAATGTCAGTTGAAGAAACAGGTTCA
GCACAATATCTCAAAATTGGCAAATGATAGAGTCTAATTC
GAGTCATGTTTGACTGACACTAACATCCTCAGTCTCTTCA
CAACTCATGTTGCCCCCTGAGAAGTTCGGACTTGATGCAT
TAAGCCACGGGCAGGCTTTATAGCAGGGAAGTAACACAGC
TAGCATGCGCTTTAAAAAGAAAATGCTCACAGGGAAATAA
AGGGTGATATGAAGAAGAGAGAGATTACAGACAAGGGGAC
CACGTAGGAGTTATTTGGAGCCTGATATTCAGAGTGGAAA
CAGCATCTTATTCACTTGCATATCCCCCAGAGTTCAGCAG
TGCTTATTTATAGCAGGTACTTAGAGTTTGTGAATGTAGA
AGTCCTGTTATGTTACGTTTGTGTTATGTTATTTTGCTAT
GTTGTGTTGTGTGATATATTATTATGCATTATCCTGTGTT
GCTATATTGTATCATTTGACCTCTGAGTTTTTTTTTCTCA
TCTGCAAAATGGGAACAAGATCATTGCCAATACCTTTTCA
AGCTCTAACGTCCTAAGATCCCTTTTCTCCACCTCTCTCT
CCTCCTTTAACTCCACCAGTCCACCCTATGGAGTGCTTCC
TCTCTTCCTGTGGTTCCTGGGAGGGAGAGATCTGAGGTGG
GGAACTGGGTGCAGACCCCCACTGGAAGGTCAAAGAGAAA
TTGCTCAATGGTCCTGGCTTTCCCTGGAACTAAGAGTCAT
CTCTGAGCAGGCCAACAGGGCAGCCTATTCTACGCTGACT
TCCTAACAATGGGACTGAATTCCCTGAACTTCCAGTAAGT
GGTTTTCTCCCCTTGGCTGGGGACCCTACCAGTCCTGATA
TTACCTGCCTGCTGACCTCAACCGCAACCCCTGACCACAG
GCCAAAGTCTGTTTGCCACAGGTCTTTCTGTACACATTTC
CAGGAACTCAGTCAAAGCTATTGTCAGTGCCCTCAGTTGA
CTTCTGTTTCCAGGGAAGTGCGACTACCGTAACGTGGCTC
AGTCCTACTTCTGACCTCCTCTGTGACCTTGGCAAATCAC
TTCCCCTTTGGGGGCCTCAGGTTCCTCTCCTTAAAATGAG
ACATCTGGAGAAGTGCCTTCCTTTTATGAAAGTATTAAAA
TGTATAACGTTATAAGCATGCTGAAGATAACCATACATGC
ATGCAATTTGAAAAACATGGTTTTTTGTTTTTTGTTTTTT
TACCATTATCACATGCAACTAACAAAAATGGTGCTTTATT
TTTTGTCATTCTTCCCTTGTACAGTAGTATCTCACATTCA
GTACTTCTTCAGATCCTCATAAGAAATCTGGGAATTAAGT
ATTATTCCCATTTTCTAGAAAATGAGGATCAGACTTAGGG
GCAGTTAGGCCACATAGCTAGAAAGGGAGTCACATTTACT
TAGCTTTTACCATGTGACAGGCCTTTCCCCTGTATCATCT
CCCTTAATCCTCACAATAATCCTGTAGGGTGCGATGACTG
TTCTCCCTTTACAGATGAGGAAAGAGGCTCCGGGTGTCAT
GTGCCAAAGATCATACAGTTGGAAGCAGGGTAGCTGGGGT
TTGAAGCCAGGTTTTCTGGCTCCAGATTCAATGCTCCTTG
TGCTTCATCTGCTACTTCTCAATTGAGGCAATTGTTTCCC
CCAAGGAATATTTGGCAATGTCAGGAGACAGTTTTGGTTT
TCACAACTGGAAGGGGGCTGCTGGCATGTAGTGGGTAGAG
CCCAGAGACTCTGCTAAACAGCCTACAATGCATAGGACAG
CCCACTCCTGCCAATAAAGAATTATCCACTTGATACGCAA
TAGTGCCGAAGTTGAGAAACCCTGGACTACGGTCATGCCT
GGAATGGGTTGCATCAGTTGTAAATAACCCCCACCCAGCG
GCATGTAGCCGCCACGGTTACACCATTAGGGAAATTGCTC
AGCAATGACAACAACACTACCTGTCAAGGATTTTATTAAT
TCCTGCATTGAAGGCTGACAATCAAAACACACACTTTTCC
TGCTTCCTAAACGTGGTGGAGGGGGCAGATGCGTTGGCGC
AAATAAATTCTAAGCCCACTTGGGATTGCGAGTGCACAGG
TTTCAGAGTTAGTAGGTGACTCTTGTAAGGAATGTACACA
TTGCTCCAGGATTATTGTGAGGATTAAGGGAGATGATTCA
GGGGAAAGGCCTGTCATATGGTAAAAGCTAAGTAAATGTG
TCTCACGTCCTAGCTGTGTGGCCTGGGACTTTTAACTGCC
CCTCTCTAAACCTGATCTTTATTATTATTTCTTAATAATT
GTGTGATTCTGAGCCAGTCACTTAAACACTGAGCCTCCCT
TTCTTCTGCTGGGAGCTCAGGCGTTTAATACCTATGTCAC
AGAGTGGCTGTGAGGATCCAAGATGGTGGGATAAATTGGG
TGTCTGTGTCTGTGCCTGGCATGTATCAGGCCTTCCAGAA
GCTTGGTGGCTGGTTCTTGGGCTCTGGGAATGTAGATCCC
AGGGAGGGGCCCTGTGTTCTTTCTGTGCCCACAGATGCAG
CCTATCCACGAGGTGCTGCGGCATACAAGCTTGGGACCTC
TGGAGGCCAAGCGCCAGAACTTGCACCGCGCCTTGGACCA
GTATTTGATGGAATTCAACGCCTGCCGATGTGGGCCCTGC
TTCAACAATGGGGTGCCCATCCTCAAGGGCACCAGCTGCA
GGTGCCAGTGCCGCCTGGGTCGCCTGGGCCCTGCCTGTGA
GCAAACACAGACAGAAGGTAAGGTCCGTGCATCCCTACCC
AGTTCCAGCCTGGCCCAGTTCAAAGGTGCCAGTGCAAAAA
GGACTTTTGGGGTTCCCAGCCCTTCCTTTTGGAGCTCTCC
TAGCCACTACCCAGGAGCCACCCTTGAGGGTTCTATTACT
CACCCATCACACTTAGTGGTTCTTGTGCTTTGTCCTTGCA
ATCAAGACCTTTTCTCAGATGAGAACTGTTTTATCATATC
ACCAAGATGTATATGGACAAGAGGATTCATTTCTGGAGCA
ATAAACTAGTTTCCTAGGGCTACCATAACAAATCATCACA
AACTAGGTGGCTTGTAACAACAGAAGTATATTGTTTCAGA
CTCCTGGAAGCTAGAAGTCCAAAGTCAGGTGTGTTGGCTA
GGTTGGTTCCTGCCAGAGACTGAGGGAGTATATGGTCCAT
GCCCCTCTGCTATCTTTTGGTGGTTGTCAGCAGTCCTTGG
CATTTCTTGGCTTATAGATGCATCACTCCAGTCTTTGCCT
CTGTCTTCATCTGGCATTCTTCCCTCTATAACTGTTTCTC
TTCTTATAAGAACCACTAGTCATTGGAGGTTAGAGCCCAC
CCTAATCCAGCATGACCTCATTTTAATGTGATTTCATCTG
CAAAGATCCTATTTCCAAATAAGGTAATATTCACAGGTAA
CAAGGGTTTGCCTTGAACATATCTTTTGGGGAAACACAAT
TCAACTCACTAAAAGAGATAGGTAGATGTCATTATAGTGT
AAGGAGTTATGACCAAAAACAAGGTTCGGGCAAGGAAGGT
TTAAATGCCGATCACTGCAACATGAACAAACTGGTACCAG
GGAAGAAATTTATCAAACAAGCATTAAAAATGAATCCCTT
AAAAATGAAGAAGTCTGGGGACATGGATGTGAATCCCAGA
TACTCTACTAAGTCACTGTGAGACACTAATTATTCACGCC
TTTCTGGGGCTTAGCTTTCTCATCTATGTTCCCTTTTAGC
CCCAAGAGTCTCTATGCATGTTCCCATTCCCAAGCTCCCA
ATTTTTCAGGCATATGAAACTGTTTATATGGTACATAAAA
TGATGGCAAAACGTATGAGCTACCTAATCAATGTATACAT
TAACCTAAATTGGCTATTGCAATGAAGAAAACACAAAGGG
AAAAACAAAGAAGTCTCGATGGGAAATCCAAGGTATTACA
ATTGACTCCAGAAAACAAATGGTTGAAGCACAAGGTGGAG
GGGGCTGAAGCCATGTGGCCCAACGGCCATGTGAAAGAAA
CAGGCCAATCATTAGTCCCAGTTCACTCAGTGGGAGCCTG
ATACAGAGGGCCCCAGAGTGAAAGATGGGTTAACAGAAGT
CAAGAGCCCAGGATAAGATTCTTCTCTGGCATACCAAGAT
CTTTGTTCTTGGTGCCACACTTCACCAGATACTGGCAAAG
CAAAGCAGGCAAGCCAGGGAAGTGGGACAGCTCAAACCTA
TGTAATAAGAAGATCTGGAAAGATTGGGAACTTTTGGCAT
GAAGAAGAAAGACTCAGAAAGGACAAGTCCCACATAAACT
GCCATATGGGAGGACATAGAAATTGTATTTTATGGCCACT
GAGATTAGGTTGTAGAACTAAAGGAGAGAAGCTATAGCAA
AGGAATTAGGGCTTAATGAGGGAGGACTTTCTGCTGCATG
TACTGTGGCAGGAGTGAGGGAGGGGGATAGATGACCACTT
TTCAGGGAGTTGTAATGGAAGAGATTCATTCTTCCAAGGG
ATGGTTGGGCAAGACAGCCTCGAGGTCCTTCCTACCCCCA
GAATCTCTGAGTCTCTGACCTAAACAAGGGATAGCAACAT
GGTGAGCAGTTGGTAGTTTGAAGCTTAAAATCTTTAAATG
CAAAATTGGATTTAAATATTTTAAGCTTCAAACTACAAAT
ACCAATTTCTTTAGGATTCAAGGGGATCTTCATGCAGTAG
ACCTGGTTTTAAAATCAGATGATGTTGATTTATTATTTCC
TCATTGGGAGAGTAGTTCTAAGTAGGAGGCAGGATAGCAT
AGCTCAGGTATCAAACTGATCTTTAGTGTTTTGTTTTTGT
TTTTCTTTTTCTTTTGAGATGGAGTCTTACTCTGTCACTC
AGGCTGGAGTGCAATGGCGTGATCTCGGCTCACTGCAACC
TCCTCTTCCTGGGTTCAAGCGATTCTCCCACCTCAGCCCG
CCCCGCCCCTACCCCGAGTAGCTGGGACTACAGGCACGCA
CCATCATGTCTGGCTAATTTTTGTATTTTTACTAGAGATG
GATTTTCGCCATGTTGGCCAGGCCGGTCTCGAACTCCTAG
TCTCAAGTGATCTGCCCGCCTCAGCCTCCCAAGGTCCTGG
GATTACAGGCATGAGCCACTGCATTCAGCCCAGGTCTTTA
ATTTCTAAGCTGCTAATTTCCATCTGGGCATACCCTGTAA
AATGAGATTATATTGGAACCTTCCTTAAAGGTTGTGTTGA
GGATTAAACTAGTTAACACTTGTGGTAGGCTCTATTATAA
TAAGCAAAAGAAGAGACAGCTTCATGTGGGATGTTTCATT
GATAGAGGATTGTTCTGGGTTGTTACTTGTTCAAATTCCT
CCTTTGCTGGCCAAAGGGGGTAGAATCTGGGTCCCAGTGA
GCTGCCTGTGTCCTGTGGGAGGTATGCTGAAAGAGGTAAG
CCAAGAGGGTGAGTGAAAGCCAAAGACCTTATGAAGGAGC
ATGCAGAGAATACAAACCAAGAAGACCAACTCCCAGGGCC
AGTTCCATCTTCCTTGTGTGAATTGGAAAAAAGACACTGC
CTGGTAGGTGGGTGAATTGGGAGAGAAAAAGAAAACCACT
CTGGATTGATACAGCTGAACTCAAGGGCCCAGGGCTTTCC
TGACTTCCCAAGCAGGGTATGGACTGGGTTGTAGCCGCCA
TTTTCCCACTGGCCAGGCAGCATTCCCAAGGGGACCAAAG
ATCAATGAACAGAAAAAATAACTAAGCCTTATTAGTAACA
GCCATTATAAGCTGCATGTATATGAACTCATTTATTTTCC
CAAGAAACTTATGACATAAATGCTATTATGAGTCCCAATT
TACAGGTGAGGAAAACAGGGCAGAAGGAAGGTTGGATAGT
TTGCTCAAGGTCACCCAGCTGGGGAATGAAAGCGACAGGA
TTTGGACCTGGGACCCAATCTTTTAACAATTACACCCTAC
TGAGTCACATCCTAAGAGTGAGGAAATTTGGGGAATGAGA
GTAGAGGGTCTGAGACAACTTCAGTAAGTATCATTTTGGG
GAGTGGAAAGTGGGGTATGTACCAGTTCATGGTTATCAAC
CTGGCCTGGCTTAAAGGAACAGATGTGAGCCTTGCCAGAG
TAATTTAATTATAGCACTCCAAGGGCCCTCAGAACCAGTG
ACTTGCTAGGATCCCTGTCCACACAGCATAGAGACAGGAA
GAAGGGGGAGTGTGGGATACCCAGACATGCCTCTCCATGG
TCCAGTGCCAGGCTCAGTGGCATGTGCACTGAGACACCTG
CACACATGGTAGGCATCAGAGAAGGTGTGGGCATTATGTA
ATGATCTGCAGGGAGGGAGGAGACAGAGGGCTGCTCCCGA
GGTCCCATTCCTCCTGCATTCAGTTGCAGGCAGTGCACTT
AGCTCATTGCAGGCAGCTCATGGCGCTCCATCAACCTGGT
TCCAAGCAAGGTGTGGATATCAGGTGGCCTTGGGGCTGTC
ATACTGAATTTTCAGCCTGATGGAGACTGGGCTGGCAAGG
AAGTCTGAGGCAGGCTAGTCAAATTCCATGGAGGCCCATT
AGAGTCCCTGGGAATTTTCCCAGTAAACCTGTGCCTATGG
CACAAAGGTGGGAGAAAGAGACAGAAAGCCTTGCTGTGGC
TGCCCCATCAGGGAGTAGTATAATTACAGAGCTCGAAGGA
ACTTGGAGATAATCCAATCCAATGATATTCACACTGTGAT
CTGAGGAGCCTTGGGGTCTCAGAGCTGCCCCAGCAGAGGA
GGGCGAGCCTGATAGACATCCAGCTTCAAATAGAGCAGCT
CTACTTTCATCTGACTTAGAGATTGGGGGTCCATGTAAGA
TTTCATTTAGGAAAAATGAAATTGTGATGAAAAAAAAATA
ACGATTGAAAAAAAACCACTGGATTAGTCCATCCTTCTCA
TATGACAGCATCCAAAACTCAGGCGGAGCCCCAGGCTGGA
TAATTCTCTGAGCTAGATTTCCAGATAGTCCATGGTCAGT
GCATGTGTTCAGATGCTCTGTGCAGAGAGCCTGTCACCCT
CTGCAGCTCCATTGCCAGAATTGAGGGGTTTTGATTTGCA
GATCCTCATACAAAGGCTTAGCAATCCTCTCCAGGGAGGT
GTCTGGCCAAACCTTTTTGCTGACTCCCCAGTGGGGCAGT
GCTCCCTGCTCTTCACACCCTCCAGTGACTCTGTGTCATT
CTTCCAAGGGAGCACACCTCCTGCCTCTCTCCGCTATCCG
TCTTCCATGGAACTGTGGATTCCAATTTCATGAGATGGGC
TCCCAGTGGCCGCTTCTCACTCCATCCAGAGTTTCAAATT
AAGTGCAAGGCAGTGAGCACAGAGGTCTTGGTTGGCTACC
TGAAGGCATTTCCCCAAGGAGGGATTGCAGACCATTCTCA
GGCAACAGGATGGCCTTCCCTCCTCAGTAGCAGCTCTGCA
ACTCCCTGGACAGAGCCCCCAGGGGCAATTAAAAGCCTGT
CTGCCATGGTCTCCGCAGTGAAACTGCCCTTGCTACATCT
GGACTAACAAAGGAGCAAAGACCCTATGTACCTTATCCGT
ATGTACCTCCAACAAGCTGCAGTTGACCAAAGGAGGGGAG
GCCAGTCCCTCTCCCAAGGGTCCCACCCACCCCTCCCTGT
GCATCACCAGACAGGCCCTTCCCTCTTAGCCTTATGCTAA
CCTCCTCTTCCCTGGGAAATTTCCTCTGCAGGAGCCAAAG
CAGATGGGAGCTGGAGTTGCTGGAGCTCCTGGTCTGTGTG
CAGAGCAGGCATCCAGGAAAGGAGAAGAGAGTGTGACAAT
CCAGCACCTCAGAATGGAGGAGCCTCATGTCCAGGGCGGA
AAGTACAGATGAAGGCTTGCTGAGGGCCTCTGGGCACAGG
CTGGCGCAGATGCTGTGGATGTCGACCCCTGCACTGACTA
TTGGATAAAGACTTCTTTCAACTAAGAGAAGATGCAAATC
AGCACACTTTTTTCTTTGTTCTGCCAGCTTCCAGGCCTAA
GACTAGGTTTTGCTATCTACAGCCAACTATTCTATTACTT
ACAAAACTCAATCATTTTATTCAGCAACTGGATGTTGACT
GTTAACTAGAAGCTCTGTCCTACTCGCAGCACTTTGGATC
ATCAAAAAAAATAAAGTAAAATAGAAAACTGAGAAAACTC
AATCCATGACCAGGAAGAACTTACAGAATGTTAGAGACAA
AACAAGCAGACACCTGAAACAATCAACACCCAATAAAACA
AAGTAGGATGAGAATTCTCTTAGTTCTTTGATAACAATAT
TTGTTCATTCATAGAAACATTATTAATTGATAGGGTAAGT
ACTCTGAAATAATGGGAAAAATATTAAAAATTGACGAGTT
ATTTCAATTTTCCTTCATTTGAACTCATTTATTAATTCAA
TTAATCTCTCTAGTTCCCTTAAGTTCTTACCACAAATGTG
ACGTTCTCCTGATTATTTTCTCATGGAATACTTCTTTTCC
TACATTGCAATTTTCACAACTAGTAATTATATTATTTTAG
TCTATTTGGGCTGCTATAAAAAAAAGTCATAAACTAGGTG
GCTTATCAACAACAGAAATTTATTTCTCATAGTTCTGGAG
GCCGGGAAGTCCAAGATCAAGGCAGATTCAGTGTCTGGCG
AGGGCCCACTTCTTAGTTTCTACAGGACTGTCTTACTGCT
GTGTCCTTACATGGCAGAAGGGCTAGGCAGTCTCTTAGGT
CCCTTCTTTAAGGGCACTAATCCCATTCATTAGGGCTCCA
TTCTCATGATCTAGTCACTTCCCAAATTTCCCACCTCCTC
ATGCCATCACTTTGGGGTTGGAATTTCAACCTATGAATTT
TGAAGGGACACAAATGTTCAGATCATAGCATATATATTTA
ATCCCACATCTCCTGTGACTATTTAAGATCTATCTCTTCC
TAAGAGACAATAATCTTGAGGGCAGAAGTCAGGTTTGTTT
TGTTTAGCACTGTAGCCCCTGAGGTCAGGCTTGTGCCTTA
AATGTAGCAGGGACTTAGTAAGTAGCTGTGATTAAATAAG
TGAATGAATTGAAGAGTCAGTTCATAGATGAGGTGCACAT
TGGTCAGCCTCCCAGAGTGGAGAGTGGATTTGAAGAGGCC
AACCAGTGACAATCAATCCACCTTCTCTGACCCATCTCTA
GGCAAGGCCAATCACACCAGCCAGCCTCAGAATCCCACAG
CACTCCAATCATGTCTCAAATAGAGAACATGTTAGGTAGC
ACTGAATTTTCTTTTATCCGTTGGTTTCCCCTATTAGATT
TTGAGCTCCTTGAAGGCCAGATCTACAATCCTAGTGTATA
GTAGGTACTCAAGAAATGTCTGGTGACTAACATACATATT
GATGCTTCAAGTCATTCCAGAGTCATCAATCTTGTTAAAG
TCAGAATAAGAATTACGTATATGAAACAACTAGAGGAGGT
TTTAGGGAAATTAATTGTTGAGTTAATGCTAAAACATGTA
GCACACAAAATAAGTGCTGAAGGAGGCCAGGTGGGAGAGA
GATTTACCTTTCCATTAGTGTGTATATTGTGGATGGCATG
GGGCTCACCCCAGGCCCTGAAGGACTGTTCAACTAGGCAA
ACTGGGAGGAGATCTCTCAGACAGAAATTCAGCGTGAGAC
AAAGTCTGAAAGTGAGAAAGACATTTGGGGGTGTGTGCAG
GTGCGTATGTGTCAGGAATGGGGAGTGGGGAAAATAATGC
ATGTAAATAAAAGAAGGCATATAAAACACTTGGCACCATG
CCTGTCATACAGGACATTATTACCCTCACGCTTATCATCA
TCATTATTGAGACTATTATTAATTAAAGAATGTGATTTAG
AAGTTCATTTCTGAACTCTTTAGATCTTCTATCTGAAAGA
AGAAAAAAACTCTTATTGCTTTTCATCCTGTCATCAATTT
GCTTTTTACTTTTTAACTTATATTAATAATTAACCTACAT
TCATTATTTACTGAGTAGTGGCAGTTACATGCTAGAAAGT
GACCAAGGGCCAAATTGGCCAGGCCATGTGGTCACTTTAA
AGAGAACATTTGATCTTGGCCTAAAAACAGTGGTTCTTAA
ACTTGGTTGTATGTTACAATCACCTGAGGAGTTTTCAAAA
CCCTGATGTCTACAGGCTGCACCCCAAACAAATTAAATCT
TAATCACTGGGGGTAGGGACCAGACATCCGTAGTTTTTTG
GGTTTTTTTTTTTATTTGTTTGTTTGTTTTGAGACAGTCT
CTAGGCTGGAGTGCAATGGCACAATCTTGGCTCACTGCAA
CCTCTGCCTTCGGGATACAAGCAATTGTCCTGACTCAGCC
TCCTCAGCAGCTGGGACTACAGGTGCATGCCACCATACCC
AGCTAATTTTTGTATTTTTAGTAGAGATGAGGTTTCGCCA
TATTGGTCAGGTTGGTCTCGAACTCCTGACCTCAGGTGAT
CCACCAGCCTCGGCCTCCCAAAGTGCTGGGATTACAGACG
TGAGCCACTGCGCCCGGCCTGACATCCTTAGTTTTAAAAG
TTCCTCAGGTGATTCCAAGTGCAGCCAAGGTTGAGGCTCC
TGAGAGTGGAGGAATCATTATATGTGCATGGGGAATGGGG
TCTGTGACAAAACAAAAAGGCAGGGACAGCAAGGTTATTT
GTGCTATTTTAACTAGTCTTATGCAAGATCTCTTAAGGTT
TGTTTTGTATGTCCTATTGTGCAGCCAAGAAACTGAATCT
CAGCAAGATTGAGCCTCATGGGTCACAGAGCAGGCCAGGG
TTTGAATGCATCACATCAAACACATGCTTCCATTTCCTCC
ACCCACCCTTTGCTCTTGTCTGCTGGTGGAGGGATTTGGA
GAATAGTGTGTGGGGCACAGGGGAGGGGAAGAAACCAGAG
GCAGGGAGGCTCATCAGGAGGTAAGTGTAGTAATCCGGGC
GAAAGATGAGAACTTTGAGATTAAGTAATTGCTTGGATCA
TCTGTGAGCCAAAACCACCAGCTGAGCAATGCCGTCTTCC
GGTCTTCTGAGCCGGAGAACCCAAGCCAGCATCTGTCCCA
CTCCCCACTCCTCTGAGGATGCTACATCCCCAAAAGCTTT
ACAAATTAAAGTACAGTGGCAGTTTCAATCATAGCAACCC
TTTACTACATTAGCAGCTTTCCCTCTTCAAGAATGACTGG
CTCTCACAAAGCAAAAAGCATAAAACTCATCCAGTGCATT
TTCCCTTAGGTCTTTTAAGAAGATCTATAATCTAAGGTTT
TATAGGTAGTGGGTGTAAATACATGGTTTAAAGATATAAT
CTTCAGCTTGACAAGGTGTCTTTTGAAAAGTAAATTAATG
ACAGAATAAAAAGCAATAAGGAGAGGCTTTTTTCTTTTTT
TTCTTCTTTGTGAGAAAGGAAGATCTAAAGAGTTCAGCAC
TCAATGAATCTCTTCTGAACTATATGCCCTTAGGGTGAAG
AAAATGGACACAGAGAAAGGATAGGCTTCAAAAGCCACAT
TGCAGAGATGAGAGATGGCAATGTGAAGCCACTGAGTATC
ACGAGAGGAAGGGGATGTGATATGGATTAGAGGAATGGCA
TGAAGAAAATTTATGGTGGTACTCCTTCACATCAGAAATG
GGCAAAATACTCTCTGGAGATCTCTTGTGCAGGCCCCATG
CTGGGTGCTGGAGGTTCAGAAATGGATCAGACATGGTCCC
ATCCCTGGAAGAATGCAGCCTGGTAAAGGACAGCTGTGAA
CAATGGCAATAGGTCCCAGGCAGCAGGAAGCCCAGGGACC
TGTGGGGGATAACCAGCTGTGGGAGCAGAGCAGGCAGCCA
GGACGTGACCAGCAGAATCTCAGACACAATGAGAGTTGGA
GCATCAAAGAAAGCAGAAGGAGGGGCACGATTGTGCAGGG
GAAATGTGCAAAGTGACAGAGCTGGAAAACCAGGAGATAG
AGTGCAGGGCAATTTTTGCTCAGCTCTTTGGGTAATAGTG
CTGGAGTTTGTCGGGCTGGCGATGACTGAGTCTGGAATTC
CAGTTTGGTCACTGGGCCTTTCCTGAGGGCAGCCAGTGCT
TGGTCCCAGGGAGATTCCCACAGACAGTCCCCTTTCCTGA
TTATCCCAGGGTACTCTTGGGCTTTCAGCAAGCCCACAGC
TATTGTTATAAAGGCCACGAGTTTCAAACTGGATTCATAA
AGCACATCTCTGAGGCTGGTGTACCCCTCCAGCTTTAGCT
CTCTGTTCAGACTCTATGAGCCAATTGTGCTAGAAATCTA
TTGTCCCTGACATGAGGAACAAAGCTCTGTGTGACTAGCC
CTTGGCTCCCTTTCATGTCCTTCCCTTCAGTTCTTCCCTT
AATCATGCTGCTGTAGCCATGCAGGCCATTTTGCCATTCC
TCATGCACACCAGGCCCTCCTCTCCTCAGGACCTTTGCAC
CTGCTGTCCTCTCTGCCTGAGATACTCACCACCTAAATGA
GCTCATCCACAGCTCACTTCCTCATTTCATTCAAGTCTTT
GCTTAAGTGTCACCTCTGCAAAGACATTCTCTTTCCACTC
TATGCAAAGAGGCTCACCCTTTTCATTGATTTTTCTCATA
CAGAATTACCATTACCTGACATTATAGATTATTTGTTCTT
TTTTTCTTCTCATATGTTATGGACTGCATGTTTGTGTCCC
CCCCAAATTCCTATGTTGAAATCCTAACCCCTAATGGGAT
GGTATTAGGAGGTGGGGCCTCTAGGAGTGCTTAGATCATG
AAAATGGAGTCCTCATGATGGGATTAGTGCCCTTATAAGG
AGAGACACCAGAGAGCTTGCTTCTCTCTGCAATCTGCCAT
GTGAGGATACAAGAAGAAGATAGTGGTCTGCAAACCAGAA
AGAGTGACTCATCAGACACTGAATGGGCTGGCACCTTGCT
CTTGGACTTGCCAGCCTCCAGAACTGTGAGAAATAAATGT
CTGTTGTTTAAGCCATCTAGTCTATTGTATTCTTCTATAG
CAGTCTGAAACGACTAAGACAGTATGACTCCCCCCATTAT
TAAGCAAGCCTTTTCACGGTTAGATCCCCACTACCAAATA
GTATTTGGCCTTAGTAGGGGTTCAGTAAATGTTTATTGAA
TTAAAGAACTATTTCTGCCATTCGCGGTGGCTCACGCCTG
TAATCCCAGCACTTTGGGAGGCTGAGGCGGGCGGATCACT
TGAGGTCAGGAGTTCAAGACCAGCCTGGCCAACATGGTGA
AACCCTGTCTCTACTAAAAATACAAAAATTAGCTGGGTGT
GGCTGCGGGCCCTTGTAATCCCAGCTACTCGGGAGGCTGA
GGCAGGAGAATCACTTGAACCCAGGAGGCAGAGGTTGCAA
GGAGCCTAGATCACGCCACTGCACTCCAGCCTGGGCAACA
AAGGGAGACTCTCTCTCAAAAAAAGAGAATTATTTCCAAT
TTAGTTCCCCAAATAGGTCAGGCCTTTTATTGCCTCCAGC
TTTTGCACATACTACTCCTGAAAGAACTACCTCACTCCCA
CTTCTCAGCTCCCATCTTCTCCTAGCCACTCACCAGCACT
TTCCTGGGCATAGGTTAGGTGTCCATTCATCCAGAAAACC
AACCTTGACCCCTTCCATTACCCCACACTTCATCAGGTCC
TCCTCCCTCACATAGCTCTGTATTCTAGCATTTTTCCATG
CTCCATCACTGTAGCCTAGTTGTGTGTCTACCCCACCCAG
TGACTTCTTGCAGAGCAAGTGGGGAATCCTATTTACCGTT
GAAGCCCTAGCACCTAGCATCATACTTGGTACATAGGAAT
TTTCCAGGGAAAGTTTGTTGGCTGCTGTTGTCTCTGGTTT
CTCTGTGCTGGAGGTAAAGACTCTAGAATGGTTTTTGTGT
CTAGCCTGCAGAAACTCATGAGAGGAAACCTAATGAAAGA
CACTTTCACAGGACTCCTGAGTCCTGCAACCTTCTTGGTA
TGTCAGAGGACAGCCGAGCCCACATCGTTCCTGAAGGCTG
CACAAATTCAAGAGACAGCCCATCTTTCTCACCTTAGTGA
AGGGAAGTCCATCAAATCGAGTTAAAAATTCTTCATTCAT
GGCCTTAGGATTTCCCCTGGGAGAGATAAAGCAAAATATG
TTTTCCTTCTATATTAACAGCTTAAAATGTGAGATAAATC
CTCCCATCCTAACCTGTTTTTAACAAATGGACTCTGCTGA
CCAGTGGCATGATACATGTCTGACAGATCTATTTATCCAT
TCTATTTCTTTAGAGATAGCAGCTAAGAAGTTTTATCTAT
GATTTCTCTCCCTCCCCCATTCCCATTTTCCTAAGCAAGC
ATGTGGAGCAGGCATTTGATGGATGGGTGGTGTTTGGGAT
AAAAGGGGCCAGAATCAGATAGTTTTCAGGATGTGAGCAA
ACTGGCTTATTAACAAGGAGTCATCTGGCAGGAGGTGGTG
AGGGAAGGAGGAGTGGATACAAACAATGGTCAATGATGGA
TGAAGGAACACCTGGGGTTGCAAGGTGTAGACTCGAGATA
ACTGGTGGATGCAGCCAATAGCGATAATGGGAGTGCCCAG
GCTCCGGCATGGCCTCTACACAGAGGTGAATGTCAGACTA
GCCACTTGACTCCCTTTGACAATCCTCCAAGAATTCCCCA
CTGCAAATGCAATCACTATTTCTTTTCATTTTTCTTTTCG
TAAAATATATCCACCTGCTCAAAGAGACAGATGCTAGGCA
GGGTAAAAAGAGGCAGAAGTTAGGCAGGACTGTTTTGTTC
AGCACCCAAGAATGTTAATCCTCATAGTTGTGCCCTGAAG
ATTAACAGCCTCATTTTCTGATGAGGACACTGAGGCCAAG
AAAGGAAATGTGACTTGATTCAAGGCACACAGCTAGGAAG
TAATGGCATTGGGTATTACACCTGTCTGTCTATTGCAAAG
CCTTCCAAACCTGCTCAGTTTCTCCACTGCAGGGATGTCA
GACCAAGGGCCTTTCTCTGCCCCTTCTATGTAAGCAGGCA
GGTGGGTATTTGCTCTATGGATGAAGCTGGATCTGCCTCT
GCTGTTGTGGGAGACATGAGGACAGAGGCTGCAGCTCTTG
GACTGAGCTCTGCTGCTTTCAAGCTGTGTGGTCTTGGGCA
AATCACTCAGGTTCTCTGAGGCTCTGTCTCATCACCTGTC
AAAGGCAGATAATAAATCCTTCCTGTTGCAGGCATTGAGA
GGATTAAGCTGGATTAGGTATGTGAAAGTTCTTTGTAACT
GGTAATGCCCTCTGCAAATATTAGTTATTATGCTGATACA
TTTTTTCTTAATAACCCAGAGCTTGGGATATAAAAACCCT
CCATGTCCTTTATTAAGACATTCCCTAAGAGCTAAGCTAT
TTTGTGTCTTTTTGTTCTTGTATGATATAGTGGACTTTAC
ACTGAAATGTCTTTAAAGCAGTTTTAAATGACTTAAAAAA
TAACCAACCTGTGGTTCTTGTTGATGTTTTGAAAATCCCT
GGAAATGATGATAGTAATGACATAGCTAATTATGGAATGC
TTACTGGGTTCAGGGTGCTTTCCTAAATGCAGTAATTCAC
ATAATGTTTACAAAACCCCAGGAGGCTGACACTGCCACCA
TCCCCATCTTACAGATGAGGAAATGGAGACACAGACAGGT
ACATAACTTGTATAAGGCCACAAGGTAGTAAGTCACAGAG
CCAGGCTTCAAATGTCAGCAGTCTGGCTTCTAAGCACTAT
GCTATTTGGCCTCTCTCTATGCTGTCCCTCCAGTTTTGCC
TAAGAGGTTGTGACAACACCCCCCATTATCTCTATAAACA
GATCCCTGAGTTTCTGAATACCTCACTATTGGAATCTGGC
CTAACATTTAAGAATGGTAACTCAAAGAGGAAAGCACAAT
ATAGAAAGATCTGATTTCATGCCAACATTCGATAAACAGG
GAATCTCAAAGACCTAACATGTACTATGCTAAATGTGTTG
CCGTTAGGTTTTTTGTGGCCATTCTAGGTTTAAAACTAAT
GTAGAGATGAGAACACTGACGGTGAAGCAGAATGTTGGAA
GATGATTTTTTTAAGTTCCTCTCTCCTACCTCTGCCACAT
AATAGGTGGGCCTTTTAAAATCTCTTGGGCCTTGGTTTTC
TCATCAACCTGTAAATGTGCTTCTCAGGTTTACTCCATCA
ATAATTGCAGAGTTTTTGTTCCCTTCCTTGGGGATCCCTG
GCTGTCCCCAGGAGGTGTCAACAATACCACCTCCAAACAG
GTATTATCACTCCCTTCATGACATCAGCTGTTTTTTCTTC
CCTTTTATTTCACTTTGCTCTTGCACTGCTGCCCACAAAG
CCAGTTGAAATTTCCTATCCTTCACTACTACGTGGGTTGC
CCCTATCCTAGGAGTTGCTCTGCCCCTACTCTCATGATGC
CACTATCAAGTACCACAAATTCACTAAAGGTTCTCACCAG
CATGAGAAAGTTCTTCCCTGGGCCCTACTCATTCCTTTAA
TTAATTCGTTAATTACCCAATTATTTATTGATGGTCTACT
TGTGCCAGTCACTAAACTTAGAAGTTGGGATATATTAGCA
CAGTAGACACTGTCCCTCTTTCATGGATGCTATGTTTGAG
ATAGAATAAGCAACAAGTAAATTATACAATGTCTGCAAAG
TCTAGAAACATTGGTGAGTAGACACGATGTCATTAAGGAC
ATCTTCAATCTGTAAAACAAAATATTATCTCCATTTTCAG
ACTTTCAGACTTACCTCTATTATGATGGTGGAAGTACAGA
GTGAAATGAAAATAGAGAGAGTAGACATCTCTCTCTTAAC
GTAATGGAAGCAAGGAAGGCTGTAGGGAAGAAGAGACAGC
TGAGACCTGGAGGATGAGTGAGGAATTGGCTTCAACAGGA
GGGCGAGTGGTGGGGCTGCTGTGTGCAAGATCCTATGGCC
AGTATGTTTTTCCACCAAGGTGCAGATGATGAAGGTCCTG
AGGGATGCCAGGCTGATGTCCCCAAGGACTGTCTGTGCCA
GGCCCACTTTCTCCTGAGGACTTTTTTTTATAAGTACCTG
GGAGCAGGCCAGAGTCCTCTTCTCTAAGACAGAGATGACT
TTTCCTTCTATCTGGATTCTCTGCCAGCAAGTGCTCTTTC
TCCTGACCTCTGTATCCCATCCTGACTTCTATAGTTGACT
CATTAGTCATAAGGATTGAGTTTCCATTTGAAGCTTTCTC
TACCTGTCATCCAATGATTGTATTAATATCTACCCTATGA
AATTCAGATGAAGATTAAATAAGATAATGTAGGTTAAAAG
ACTTCATAAACTGGGAAGCACTCTATAATTGGCAGCTATT
ATTATTATTACTATTGTTAAACTAGTTATAATAATTATTA
TTCCCAATAGAAATTAAGTTATTAGTCCAAGGTCACATGG
AAAGCCTCCCACCTGGACATTAAGCACATGAAGCTAAAAG
CATTTCAAAGATTTATGCTCTGGGATGCAAAAATCTCCCA
CATCCAGGCATCTTGTGCTGTGTTCAAGCTTCCAGGACTA
CAGCCAAACTGCCCTGCCTGGACTCTGCCCCTCTAATACT
GCACCTCCTTCACCGGTACACCAGTGAAAGCCACAGTTGC
CAAGATTTTCTAAAAGCACGGTTTGTATTTATTTTGTTTA
ATTCTTACATTATGTTTCAGCCTCCTCCAAAATGCATTTG
TTTGCAGAAAGAGCCACATGGGGAAGTTCAGCCCACAAAT
AAGAATATAATTATTACACAGTTTAGCGATGCCTGGGCGT
CACCCGGGTATTCACCGGTGCTCCAAAATTCAATTGTCTC
TCCTTCAAGACCGTATTTAATAGGATAAACAATTTCTGCT
AAATGCAATAAATGTGAACCTGGGCTGTCATCTCCATAAT
CAACTCAAATTTCCCATTAGAAACAGTGGCTGTGATTGAG
ATTCAGAATTTAATTTGGCAGCGCTCGCTTCAACGTGCTA
GTGTCAACTTCACGGGAGCCTCCCATCAACCAAAGACAGA
ATCGCTCTTCCCTGTCTCGGGGGAATCTTAAAAGAAGATA
GATTATAACTCAAGAAAATTATACGGCTTCAGTATAATGA
AAGAGATAAAACATTATTGGATTATCCTGTTGAAATAACA
GCAGACAGCAAAGCAATAATATTAAACCAAACAAGGGCCC
AGACCCGTCAGCTGAATTGCAGGGGCCATGGGGATGCAGG
AAGGCAGGCAGGATCACCATACTTGCTGGAAGAATCCCTA
GAAGTACAATAGCAGCTCCTTCTGATGGCTGTTCTATGGA
CTCAATTCCAGATAGCTGGTTGGGTGAGATTGCTGTGTGC
CAGTAACCAAAGCTTGGTGTCATGTTAAGGTCTCAGGCCC
CAGTGTCAAACCCAGTGGTAAACTCCAAGCAGATGATTTG
GCTGAAAATCAATGGGTTGAATAAATAGGATGAACCAATT
CACCTTTAACCAACTGCTTTTTACCCCATCAACTTTATTT
CAACAAATTCACCTGAAGTACTTAAATCAGACAGGAGGGG
CCCAAGAGCAAAGAAAATCTTACAGGATGTTTTAATATGA
TTGAATGAATGAGAGAAATAAAGCTTAAATGCTCACTTGA
CAATCTAGAAAATTAAAATTTTATTCCTGGTAGCCCAGAG
AAAAATTGTCTTCTTATTCTCTTCTTCAAGACTTCCGCCC
TCCCCCCAAAATGGTATTTGCACAAGAGCATAAGTGAGCA
AAGTAGAATGTACAGACAGTTTCATGGGGGAGGTAGGGAA
CAGTTTACCTTGCACATTACCCCACAGCCATCAACTTAAA
ATTCTCTTTCACGTGTTTCCTCTTCCAGCCACCATGATCT
TCTCTGCTTTTTCAACTTTCTCTCCTTCAGGGATCAGTTT
CCCTGGCTCCTGTCTCCAGCTCAGGATCTTCCCTGGGAAC
CCACCTTGCCACTCCTTTATTAAGCACAACAATTCCACTC
TGCCCCAGGACTCCTGCTTCTAACATGCACAACCACACCC
TTCCTATGCTCAGCATCAAAGTGAACTGGGGGACCAGGAT
CCTCTCTCCTCAGAAGGGAGTGGCTGGAGATTTGTCAGTC
TCTCTCACACACACACACACACACACACACACACACACAC
ACACACACAGTAATTTCTGCTGCATTTTGTTTCATGAAAA
ATTCTTTGTTAATCAGATACTCATTTACTGAGAGGTAAGA
GAGCATCATAGTTAAGAATTTAAAACTTTAGAGCCTGACT
TTGTAGCCCAGGTCTGCCGCTTTCTAACTGTGTCACAATG
GACAAATTGCTTAAGTGCTCTAAGCCTCAGATCCCCCCAG
CTGTTCTAGCATCTACCTTATAAGGTTGTCAGGAGGATGG
AAGGGATTAATACACAGAATCCTTTGCTGACACATAGTAG
TCATCCTATAAACAGGAACTACCATTATTATTGAACAAGA
CCTTGTACCCATCAAGGAAAGAACATGTTAATATTTATTC
ATTGATTCATTATTAAGCACCTATTTATGCCAGTCATGGC
TAGAGAGTGGAACTGAAATGTGAACAACTTCCAACACAAT
TCCTGTCTGGTAGTCAATATGAGTGAAGTAAAATTGTAGA
GTGAGTAAGGTGAGGATTACAAAGATGCTTAAGCCTTTAA
CTCAGTATTTATTTAAATCAACTTGCATTTTACAAGCTAA
CATCTTTATTTTAAACAGCTTGCATGGCATTGCCTTTTGC
CCTTGCATGAACTCCAGGTGGAAACTGGTGTAGGGCTGAG
CTGGCCTGAGTTCTTGAGGGCTCAGGGCTCTCACTGTTTG
TAGCCCACTGCTGTATCATCTGCTAGGAGCAGTCAAGTGT
TTCTGAAGCAGGGCCTGAGCAGGGGCTACCCCCATTTTGA
GGAGGTGGATTGTTACACTGCCTTTGTCTTGTCTTATGTC
CTCCAGAGCATGAAGACCAATTTGACCAGCAATTCCAATT
CCCATCAATGGGCATATCTATAAGAAAGAAGGTCAACAAG
CATCAATCAGCACTTCTTATATTCTGGTGCCTTACTGGGG
TTGGATGAGCTATGTAAGCCTAAAGGCTTTGGGAGTCTGA
ATCTCTGAGCTCTCTGCCTCCATTTTCCTGGCCATTGTAC
TTGTCATGCTCTTGCCTACCACAGGGCCTTTGCATAGGCT
TTCCCCCCGTGCCCAGAACACTCTTCCCTCCTCTACTCAC
CTGGCCAATCCAATTCACCCATCGGATCTCAGTAAAAGTG
TTATTTCCTCGGGAAAAGCTTCTCTGACTCTCCCACTCCC
CATCAATTCCCTGCGACTCCTAACTCTCCATCAATTCCTC
GTATTTTAAGTTCTCTGAGAATTTTGTAGCAGTTGTTACA
ATTTAAACTTTAAAGAACTTTATGGGACAATTCAAATGAT
ATTGGCCTTCCTTTCCCAAGCAAAATCTTGATTGCGACTG
GGGCTATATCTTATTTGCTCAACTAGCAGCTAGGCAGGCA
AAGAGGAGGCCCTTGCTAGACATGTGTTAAATGGACGAAT
GGATGAATAAATAAATGAATGAATGCTTCCAGCTTAGACA
GTTCATACCTATAGGATGCTGGATAGTTATCTTCTTCTCA
ACCTATATAATGGGAGCTGTGTTATCTACTGCGAGCAGTG
GATGTTGTAGATGAGGTGATAACAGACACCAGTGCTTTCC
ACACCCTGACACTTGGCTTTCACTTGAGGATTTTTAATTG
TTGGTGAGATTGGCAGGTCATCAATCACTTCCATCATGAT
ATATCATGTGTCTAGCTTTGCCACTACCTCACAGTGTAAT
TCTGGGTAAATTACTTAATAACTCTGGGCCTCTCCATTTG
AAAAATAAGAGAGCTGGAGTGCATGGTTCCCAAGGGCTCC
TCCAACCGATAGGAACCCTGTGGTTGTGAGACTGCAGACT
CACTGGGAAGATGACTGCTAGGGGCATGGTTGAGGTGCAA
GACAAGAGGGTGGACAACCTTGAGTGTTTTACTGGGAACA
TAAGAGTGCAGGCAGGAATAATGATCAAAGGCTGTGGGGG
CAGACCCACTGGACCTGTACCTGGGTTTCAACACTTCCTA
ATTGTGTGACTATTGGGTATGTTAGTTAGTGACCCATTGA
ACCTCAGTTTCTTCATCTATAAAATGGGAATATCAATAAT
ATCTACTTCATGGGGTTGTTGTGAGGATTAAATAATTTAA
TATATATAAGATACAAAGTAACAATGTGCTCTTTAAAAAG
TAACCAATGTTTTTCTTGCTTTTACAATGTGTAAGGTATC
ATTCCAAATGCTTTATATGCCTCCTTACAAACTCAGGACA
ACTCTATGAGGTAGTTAATATGATCATATTCATCTTACAG
GCACAGAAACTGAGGCATAAAGAGGTCAAGTATCTTGCTC
CAGGTCAGTTATTAAATGATGGAGATGGAATTTCAACCCA
AGCTGAGTTCAAGCACTCAGCAAGGGGTCTATTACATAGT
AAAGTGTCCAGTAAATGTTCGTTGTTTGTTTTACATGTGC
CATTTCCATATTGAACGGTATCACCAAAAAGTCACAGAAA
GGAATAAAAGTGAGAGAGGAGTGAAAGGTTGAGAACTCTT
ATATGTTGAACTGGCCAAAGAATTTGAGATCTGGAAGGGA
TCTTAATGATAGCCAAGTCTTTCATTTGTTAATTCAACTA
TTATCACTGAGCAACAGCTGTGTCTGGCTACTGAGACACA
GAGGTAAATGGGACATGGTCCCTACTCACAGATGCAGGGG
AGTTAGATAGATATATCAACCCAAAGTACAATGCACAAAC
AGCTATAATAGATACATGTTCAAAGTCCTGGGGGAGCCAG
CAGGAGGAATTAGCTAATTCTTTGGGGATTAGAGGAAGTT
TTTATGGAGTAGGGGGCATATGTGCTGGAATTTGAGGGCT
GACTAGGAGCATACTAAGCAGAAAAAGAGGGTAAGCATTC
CAGAATGATCCAAAGAGATGGCTTACAAAAGCCACACATT
GATATTTCTCTAACATGAAGCACTCTGCGTTGTAAAAATA
ATGAAATGCATAACAATCAATCCATCAGTTATTAAATGAT
GGAGATGGAATTTCAGCCCAAGCTGAGTTTAAGCAGGATG
GATCTCAGGTTTCCTAGTATCCAGCCCCACACTCCACACC
TGCTCCTTGCTCTTGTTCTGGTGAATTATTTTCTGGACCT
CCCCAGAGTTCCTTTTCCAATCAACTTACTCTTCCGATAG
GAGACCTCACAGGCTAGGCCTTGGGATCCAACAGGACAGA
TGCAGTCACAGCGTGATCCTGAGAAGACAAGGCAGAGAAA
GTGTAAATCATGCCAGGTGGAGCTAAGAACTCCTGGAGCT
CAGCCCTCCACATCACTGCAGTTCCATCAGGTTCAAACAG
AGCACATACTTAGTTAAATGGCTTGCTATAGGCAGGTTCA
GTGCCAGGAATACCTACTCCTTTCCTGAGGGCCTTTGCCA
TGAAGGGGTGTTTATTTTCATCCCTGGGAATACATAGAGT
TGTTGAGGACAATTACTCATTAGCTGACATTCGACCCATA
CTTAAATGCTTTCAGTGTCAGAAGCTACATTAGCAGTCAC
TGAGGCCAATTGTCATTGATGTTCGATTTCATCCGAAATA
ATTGCCTAGTCTAGGCTTGAATACCTCGAGGATGGGGAAC
TCATTACTCTTAGCTATCTCATCTGACTTTCGGCCAGTTC
TGACTCCTTGGAAGTGATTCTCTATGTGAATTCGTAATCT
GTCAAGGAACTTCTCATCTGAATCACATGAAATCTCTTTA
CAGGATTGTCCATCATAGGTCAGGCCCTGCAAGCATCCCA
GTCTCTGGCTCCATATTCTCCCTCACCTTCACTGTGTAGC
CTCAGGTGGGTCCGAGTTTCTAGGTCCAAATTTCACACAA
GGCAAGGGAAAGTTCAGCAACCCTAGATTAAAATCTTGAG
TTGATGAGCTGACCCCACTTGCTGCAGAACTAAACCTCAC
ATAGGGGTCCTTGTGCTGATAGCAGAACTTCTAGGCCGTA
TGTTCTCACTTATGTCTTCTCTGCTTATGTCTATCCTGTC
CAAGGAGCCAGAGACATATTCCTCAGTCCCAGACTGGCAA
CTGGACTCTTTCAGCCTGAGAATACACCTTCTTCTATATC
CCTTCCATTGAGCTAACTTCATCCACGTGGGCTCTGCCTT
GACTCCAGCTGGTTCCCTGGGCTAAGACTTCCTGGAACCA
GTTGCTCCTAATGCCCTGTTTTGTGTGTTGGGCTGGCCTC
TTTTTTAGAGTCTTGCTAGGCTATCACAACAGGAGCATAA
GATCCCAGGCTCTCACCCCTCCCAGGCTGCCCTGCTCACT
GCAGTGACCCCAACGTGACTCTCGAGTTTAACAGTCAAGT
TCTAGTGGCCCATCCTTGCTGCTACCCCCAAATCTTCTTA
TTACATATTAGTCAGGACATGCACAAAGGGCTTCTCCTAC
TCAGCCCAGGCCCTCTTTGGGGTAGAGATTCTCTGAGTCT
ATTCCCACTCCTTGCTGTGGACCACAGGATCTCAGCCTGC
TCCTGTCTTCAGCTTAATGATGCTGTCACCCACGGTAATC
CTTGGGGCTAGAACCCAGGTATACTGACAGCCAGAGTAGT
ATCTCCCAGTGGACTAAATTCTGACCTCTCGGTAAATAGA
AGCAGGCAAATGGCTGGCCCCCAGCCTGCTTCAGATTATG
GCTTCCACCAGGGACACCAGCTGCCTGAAAGGGGTACCTT
TCAGGACAGGGACTCCATTTCCTTGGCAGGGAGCACAGTG
GCAGGAACTAACTTCCTTCTGGAACTCCTCCAGTGCCTGC
TTCATGTTCTGCTTCACTGTGCTGGAATAGGCAAAATCTG
TGGCTGTCACTAGTTCATACAGAGGCTCCACCTGGAAAGG
GAAAGGGGCATTTATTTCAAGAGGAAAACATTTATCAAGT
AGAAGTGTAAAGCAAAACTACAAAGGAATAGACTGGGATC
AGTGCATAGAGACCACGTGTGGGTTCCTATGAAACTATAT
GGGTCTCCCATCTTCTCTCCGCTTCCCGTTACCTGATATA
CACAAATTAGCTCACTCAAGTTCAGGTCAACAAACACTTA
GAATGCTTAACTAAGTGCTAGGCATTAAGCATAAAAAATG
AGTAAGATAAAATCCCTACTCTCAAGGAACTCAGAATCGA
GAGAGACAGACAAACATACCAACAGATGGTTACCACATGG
TGGATACAGGCACCAGCAGAAACTTGTAGAAAGAAGCAGG
TGAGAGCAGAAAGGAGTGGATGCTTCATCTATCTTTGTTG
GGGCAGAGAAGATGATTTTCCAGCATCTCTTTGGAAGGAT
TATAGGAGTACTGTCCCAACATCACTACGCCCTCCAAACC
TATCAAAATCATTCCCATCCTGCAAGAGTCACTATCAGGA
ATCTTCCAGAGCTCCAAAGCTCACAGAACACCTTCCCTCC
ATTAATCACTCAAGATACTGTCTGCACTACTCATCTGAAA
CAAATTCCATGTTTTTTACTGCTCCTTTATAGTCAATACT
GGCTTTTTTTCTTTTTTTTATGTGCAGAGTTCCTTTTTTC
TTCTTTTCTGATTAGATTGTAAGCTCCTGGAGCTCAGGGC
AATGTCTCAGCTCTGTGTTTCGAGGGTGCAGCCCCCAGCT
AAGTGAATATAGTGGCTAGATGGATGTAGGGGGACGGAAG
GCCTCATTAAGGTGATGGTAGGGGGCATGGATGAGAGGGT
TTGGCTGTCAGAAGCATAGAGGAAGAATCAGCAGATGCTG
CTCACTCAGTGGGCACAGCCATGTTTGAGACGGAGAAGTC
ACAGATAGATGTGGCATTATTTGTGGGTTAGAAAAACCAG
AGGCACAGACAGTCCAAATAGACAGTTAAAAATGTTCTAT
TCCTCTTGGCTCAAGTTGCAACTCCAGGGCCAGGTTCCTC
TCCAGCTTTTGCTTGTGATTCTGCCCTAATCCTGCCCTGG
AGAGTTTAGGGTACGTCTAAATGCAGGCAATCATGACTAA
TAGAAGACTCCCTTGGGAAGAAAATTGCTTCCATTTCTTA
ATGCATCTGATGCTGACCTTTGCTCCAGTGGGCAAAGCAA
GGCCCCTTGGTGGTCCCATTGTCTCACCATTTTGTGGTCA
ATGAATTGATCCAGAGGCTGTTTGCAGAACCATCCAACCT
GCTGGCCACACAAGGGGTGGGGGTGGGAGTTTGGAGAGAG
AAAGAGGGGAGCTTGTTTTACACCAATGAAGAGCTCCTCC
AACAATCTGATTTTGCTCCCAAAGCACCTTGAAAGGCTGC
CATTAACCACAAAGGCATTTTCCTACCAGCACTGAGATTG
AGATTTGCTGCAGGAGACAGAGGAAATCAGAGGCCAAACT
GGAGTAAACCTTCAATATATACTGTGTCCTGGGAGCTGTG
TGGAGGTCTATAAATATGATCCTACTTCATCCTCACAAAC
TAGCAATTATCAGCCCCATTTTCAGGTCAGGCTAAGTAAT
TCGATCAAAATCACACAATTCATATATGGTATTACCAGAA
TTCTATTCCAAAACCTATGTTTTTCCTCCTAGTTCACCAT
GATTATTGATAAAAATGGCTTGATTATTCCCATTTACAGT
CTCCCTCCTAGGCTTCTCCAAATTTCGCAAGCTATGGTTT
GACTTGCAGCTTAACAGCAACTCCTCAAGACTCCAAATTT
CCTTTTTAAACTTAATATAGCACATTCGTCTGTTCTTTGA
TTTGCTGCTCATTTTTTTTCCTGTCTTTTTTCTTCTCTCC
TTTTGCTCCTCCCTCCTTACGTTTTGTCCTCCTTTTCTCT
TTCTCTTTCTTTCCCACTTCTCCCCCAAATACACAATGCT
AACCACTCACATTGATCATTGGATCCTCAGCACACCTGCC
CTTGTGAAAATTTTCTTTTATCATATTGCTGCAAAGAAAT
GGTAAGCACCGACTAAACTCTACACAAGTTTCTATACTAA
ACTTCAGTGTTCTTAGTGATAACAAATAATTATTACCATA
GCTAGCATTTATTAGGTGCTGAATTAAACACTTTATATAC
ATTATCTAACTTAATCTTTATAACAATCTTATGAGTTCAT
TAGTCTTTTGTTTCCTTCTTATACAGGTGAAAAAGCTGAG
GCACAGAGACATTAAGTAGATTGACAAAGACATAGCTAGT
AAGTGGTGGAAAAAGGATGTGACCTGTTAACCTGTGGTCT
GTTTCCTTTCAGTGTATATTTTTGGGCAGGTAGATGGACC
TATCCAAAGGATGAATAAGTAGCTATTTACACCAAATTGG
TGGCATGAGTGTAATTTTATATCTCACTTTCTTCACTTAA
CATCAGAATATGAGCATTTTTCCAAATGATTCCATCGTCT
TTGATAAAAATGGCTTCTCACAGCTTCAGAGTATCCTTCT
ATACGGATGAGCCACAACGTATTCAACTCTTCTTCTGTTC
TTGAGCCTTGAGGACATTTCCTTTCTTTCTTTTCCCTTTT
GCTACTTCAAATAACAAACTAAGACATGCCTTTACACATA
CATCTTTACCAACTAGTCAAATTATTTCTTTAGTACGTTC
TTGCATTGGGTGTTGTTGGATGAAAAGCTATAAGCATTTT
TAATGTTTTGGATACATCTGCTTAAATTCTGTTCCTAAAG
AATTGTATCAAATTATATTCCCACCCTATTTGACAAAAAT
ATCCATCTAATCACAGTCAACGCCACTGAGTATTGTAGAC
TTTCAATCACTGTCCCTTTAATAGGTAGAATATAATATTG
CAATTACTTTAATTTTTATTTTTTATGACTACAGAAGTTA
AACATTTTGCATCTTTATAAACCAACTGAGAAGTGTTCAT
CTCTTTGAGATGTTTCTTTCTTCAAAACTATCATTCCTTT
CATATTAAGGATCTCATTTGTGGTACATTTTTTTTTTTTT
TTTTTTGGTGTGCTATCAGCCGTTTAGTTATATTCGTGGG
TTTTCTTTGTTTTTTCTTTTTCTTTTTCTTTTTTTTTACT
TCTTCTTTTTTTTTTTTTGAGACAGAGTCTTGCTCTGTCA
CCCAGGCTGGAGTGCAATGGCACGATCTCAGCTCACTGCA
ACCTCCACCTCCCGGGTTCAAGCGATTCTCCTGCCTCAGC
CTCCCGAGTAGCTGGATTACAGGCGCATGCCACCACACCC
AGCTAATTTTTCTATTTTTAGTAGAGATTGTTTTCACCAT
GTTGGCCAGGCTGGTCTTGAACTCCTGACCTCACGTCATC
CACCCACCTTGGCCTCTCACAGTGCTGGGATTACAGGTGT
GAGCCACCACACCTGCTGGATTTTCCTTTTTGAAATTCAG
AATTTATTTTTGCAGGTGAGCTTTGTCGGTCCAAATCCAA
CATTGTCTTTCCAGGCGTATACTGCCACAACATTTATATT
TTAAGCACTCCCTGGACCAGCGTAATTTGCTTTGAGAAAA
TCTTTGATACCTTGCTTTGAGAAAGGTATGAGGGTCATTA
TTACAGTTTATTAAATATTTCAGCTTCTTTTCCTTCTGGG
CACGTGGCAAGGCTGACATTCTCGCTCTCTTTGAAGGCAG
GTTTGCAATGTGACTCGTTTTGACCAGTGACAGGTGAGAA
GAGAGTGTCACTTCAAGGTCGAGGCTTTCCAAACAGAGTG
AGGTGACTTGTCCCACTCTTTTATTATCACTGCTGTGGTG
ATCTTGGGAGCACATGACAAGATGCAACCCCCATCATCTG
GATCTGTGAGCAACTACATTGAGCAAATCCCCCTTGCCAG
CACGCTTTGGACATATGTGATTGAGAAATAAGCTTTTGTG
GTATCAAGCTACTGAAATGTGGAGGTTGTTTCTCTGCATT
ATGACCTATGCTATCCTGATCTCTGTGTGGGCACCATTCA
TTACTATATTTTTTCCCTTCTGCCCTGGGCAATGCCAATA
ATTCATACAATGGCTTCTCTACCAGCATAGGACCCAGCCA
ACAACCTAGCTATCCTGACTAGCATAGAAATGCACATGGA
TGACAGACTTTGTGACTAGGATTACCAGTTAAAGACAGGC
CATTCAGTTATATTTTAAAATGAGATTAAAAAACAATTAA
TTTTTTTTAGTTTAAGTATATCCCATGCAATATTGGGGAG
ATACTTACACTAAAAAATTATTCCTTATTTATCTGAAATT
CAAATTTAACTAAACTTCCTGTGTTTTCATTTGCCAAATC
TAGCAACTTTTTACGTGACTCCTTTACTATCTAAAATCTC
TTTGGAATTCTTCACCCATTAATGACCATTTCACTAGGTC
ACAAGTTTTTTCTTCAAGACTCCTCAGTTGTTGCTCCATT
TTCTTCAAGCATTTCACACTGCAAAGAATTCTAGGACCAG
TTTGACTTTTATTCCTGTAGGATATATTTGTTCCCAAAAG
TAGACATTTTCACTAGGCTGTGTTTCAGTTTTGTTTTGTT
TTCAGTACTTTGGCTTAGCTTTCAATGAGCTGTTCATTCT
GCATTATCAGCTCAGGGAAGATTCTCTTCTTATATTTTTG
ATTAATGTATTTTCACATTTAATCTTGTCTCTTTCTTAGG
AAGAAGTCTCTGTGTTTTAAGCTTTCTACTCCTGTACTCT
CTGTCTATCATATTTCTTTTCTGCCATTGTTTTAATCTCC
CTGTCTCTTGCGTCTGCCTTATAAGAACATGTTTATAACA
CCTTCCACATCACTGTCTTGATTTTCTGCAGTGTCAGTTC
CGTCCTTTATAGCTTCCAATGTGGGCTTTAATTCTGTTAT
TGTATGTTTGGTTTCCTGTATTCAGCCACTTGCCTTTTCA
TCTGATTAGTGTCTAAACACCTCAGCTTTTATTCCATAAA
TTCTTCATTTCCTTGAATTGTATGATAATCACAGAAAATG
TATTCTAAAATCTACTTCTATTTTTCTGGTTTTTAGACAT
CATTATTTCCTATATCATGAACATAATTTCAATCTTTTGT
GTTCAAGATCTCTTTATATGTCCATTGCTGTCTCTTAAGT
CTTCTTTGAACAAAGAGCTACCTATGTCTAAAGTTTACCA
CTAAACATTAAGAATGGGTTCCTCTGTGGTCTCCTTCCCT
GCCTACCTGTTCTATAGAAATCATGTTTTAGGCCTTGATC
TTGAAGACTGGTTTACATAATTAAGCCTTGGCTGAAACTA
TTGCATCTAGAAATTGCTTGTCTACTGGGCTCTGCTGTCC
TGAAATCAATTGCCACTCCAGCTACCTGGTAAGCGGGCTT
TGCGGAGAATTTTTCTGACATAATGTGAAGCCATCTGCAG
TTCCCTCTTGCCAGAAAAAAATGCATGTGAGAGTGGGATG
CCCAGAGTGTATATTTCCAACTCAGGGTGGGAAGGTACAG
AGGTGTGTGAAAGCCGTCAACACTCCTGCCTCCTCCACTC
CTGCAACACTCCCAAAACATCTCTGATTCTCTACTACATC
CCACATCACATCACACGCTTGGCATTTGACATTCCCAGTG
CCCAGGTAGGCACATTCAACTGATCTGAGTAACCAGGGCA
TTCATTTGGTTCTCAGTTTTTTAAAAAAGATTCAGGTAAG
ATATCTCAGGAAAAAGAGATAAAGGCTGGGGCTCTATTTT
CCCTTGAACTCTGTTCTCTCCCATGACCAGCTGTGATGCC
GACCAATGTCACCATGGCATCAGCCAAGCCCAGATTTCTC
AGAAGCTCCTGCCGCTTAGCCGATTTTATCCTTTTCATGT
TTGCCAGCATCCGTACCCTAAGTGCCACTGCTGAATAAGT
GCAAAGGAGAGGGTTTGAATGGCAGCCTTCTTGTTCTGCA
GAAACTATGTATTTGACATGCAAATAAAGAAATCAGCAGG
CTGGGGACTGCAGAGTCTCTCATCAGAGCACCAGCCCCTC
AACCCTCCACCTTGACTGCAAGGTGGGATCTCCAGCGAGT
AGGTACTAGCCCATAATGACTGTACAGACATTGGCAAGAA
GAGCATGGTGTTAAGACGTGCTATGGGCACTGTGCAAAAG
TCCACACAGGAAAGGACCTACCATTGATGATGTGTATGAC
AGTCCTGGTCTAACAAACATCTTTTTAGTTTAACATTGTA
AAACTCCTCTAGTTTGGGTGACAAGTGGTTAGGATCATTA
TTTTTTATTCATCAAACCCACAGGAAAGTCTAGAGGGGAG
TCAAGAAGTCGAAGTCTTTTGTTTGAACCGAATAGACTCT
TGAGTAGCCAAAGATGGATACAACTTCTTTAGCCCTTGAT
TTTTGTCAACCACAATATGGAGATAAGAATAATTAAATTG
CAGACCAGTGTGGGGATTACATAAAATAACATTTCTAGAT
GTTAGATGAAGAAACATTTCTAAAGAGGGTCATGAATGTA
TTAGGTGCTCAAGACATGTTAGTTGTTGTGATGTCTTATC
CTGTCCTGTAAGATGTTACGTGTGTGTGTATCTTACTATT
CCTCGTAGACCATATGTTTTGTCTTTGCATTTTCCTCTAT
TTTCCCCTAGTACCTTACTTCCTGTAGCATAGCAGGAATT
TAGCAACTATTTGTTGGTTGAATGCATAATGTTTAAATGA
ATAAATGACCAAATGACTAAATGAGTGATTCTCTAATGAA
ATAAAAGGAATATTAATTTAATTGATTAAATTTAATTGAT
TAAATTTTTAATAAATTAATATTTCTTTTATTTCACTAGA
GAGGCTAGAGGCCAGGCACAGTAGCTCACACCTATAATCC
CAGCACTTTGGGAGGCAAAAGTGGCAGGATTACTTGAGGT
CAGGAGTTCAAGACCAACCTGGGCAACATAGCAAGACCCC
ATTTCTAAAAAAAAAAATTTAATTAGCCAGGTGTGGTGTC
ATGCACCTGTAACCCTGGCTACTTAGGAGGTTGAGGCAGG
AGGATCACTTGAGCCCAGGAGTTGGAGTCTGCAGTCAGCC
AAGATCATGCCACTGAACCCTAGCCTGGGTAACAGAGCAA
GACCCTGTCTCTAGAAAAGAAGAAGAAGAAGGAGCAAGCT
AGAATTAAAGCTGATTGTTAGTTTCCTTTAGCAACATGGG
GCCCAAGTGAGAGGGAGTTGAGGGTCTCTAGGTAGTACTG
AGCAGTGTGTTATAATTTATTTATTTCAAATATATTTTCT
ACTATTGTATATGTGTCCCAAAATTAGGGCCTGGATCTTA
GTGATCTCTGCATTTTATACCTTGGCTCATGGTAGGTACT
CAGAAGCTATTTTCTGGGTGGAGGAAAGGATGGGTAGAGC
AGCGTTGTGTACCTTAACTTTGATGATGGCTGGGTTGTAC
TGCACAGCGTCTCCCCACTCCTGCATCAGGTCCGCCGTCG
GCAGCTCCTGGTATGCCAGGGTGGTGATGTGCTCACTTGC
CCCTCCTCGTACCAGGACCACCAAGTCCTCCACCATGGTG
TCCCTCTTGTTTCTGTCTGGAATGGACACAGAGAGCTAGC
AGGTCACAGAAGATATCCCTTTGCCCCCTAGAATTTACTG
CAACCCAACCAACAATTTGGGTACATCATATTCACTGAAC
TTGTCTGAGAGATGTGGGTAGACCAAACACTTCCTTGCCT
ACAGGGCAGGTCATGGTGCATGGGGCAAAGGGAAACTCAC
TCAGCCATAGGCAATACAAATTGAGGGCAGGACAAGAAAA
AGACATTTATCTTGAGCAGCTGTAAGTGCTAGTTACTGAG
TAAGTTTATGGAAGATAGATGATAGCTAGATGAGATAGAT
AAATAAATAGATAATAGGTAGGTAGATAGGTAGATAATAG
ACTGGTAAATAGGTAGGTAGATAGGAGAGTAGATAGGAAG
ATAGATGATAGGTAAGTAGGTAGATAGGTAGGTGATAGGA
GATAGATAATAGATTGGTAGAAAGATAGATGATAGATAGA
TAGATAGATAATAGATAGTAGATAGATAATAGACAGTAGA
TAGATAGATAATAGATAGTAGATAGATAATAGACAGTAGA
TAGATAGATAGTAGACAATAGACAGTAGATAGATAGACAG
ATAGATAGATAGATAATAGTAGATAGATAATAGACAGTAG
ATAGATAGATATATAGATAGATAGATAATAGTAGATAGAT
AGATAATAGATAGTAGACAGATAATAGATAGTAGATAGAT
GATAGATAGATAGATAGATAGATAGATAATAGACAGACAG
ACACACAGACAGGTAGATAGGTAGATAGAGAGAGAGATAG
ACAGGCTATGATATTTTCTTTTACCAGACAGCAATTTTAG
GAGCCCAGCATTATTAGCTCTACTTCACAAATTATGAAAC
ACATACCTGGAATTGTTAAGTGACTTGCCAAGGCCTACAC
AGCTAGTAGCTGATAAACATAAATTTTAAACAAGGTATGT
CTGGTTTCATAGCCACTGTTCCTTGGTCAAATAACTTTCC
TCTCTCCAAACTGGCTCCTGCAGGTAGAGTGTAGAGGAGC
TCACCTGGTGGAAACTGAGTTCATCCTCTCCTCCACTCAC
CCTACACACCTTGACCAGGCATGAGTCCAGCTCTGACTTT
GTCTAGCCTTGTGGTTCGGGACAAATCATTTATACAGTAT
GAGATTTCTTTTTTGTTCTCATCTATAAAGTGGATACTCT
GCATCCATGTAAAGAATAAATGGCATATTAACAGCTAATA
ATTATTATTTATGTGTCAGTCACTAATCTAAGTGCTGTAC
ATGTATGAATGCATTTAATCTTCACTGCAAAATAGTAGCT
GTATAATCCTCACTGTGCAGATAAGAAATCTGGGAGAGAT
GAAGGTACTTACCAGACAGCCCTGTCCAGGCCTTAAGTTG
TCTCACTTCTTTGTGTGAGATGACAATTGTGGGAAAATTT
ATAAAGGCTGTGCTAAGTATGTAGTTGACACTTACTAAAC
AGTGGCCACTATAAAGCAATTATTATTTTGACTTACGGAG
TTGCCCAGAAAGCCCTCAATCATGTCAGTGAGTTATTTCT
ATTCTAATGTGTCTACGTCCCCACTGCCAAAAGAACTGGT
GTAAAACAGCCCAGCGTGATGGCTCACGCCTGTAATCCCA
GCACTTTGGGAGGCCGAGGTGGGTGGATCACTTGAGGTCA
GGAGTTTGAGACCAGCCTGGCCAATATGGCGAAACCCTGT
CTCTACGAAAAATACAAATATTAGCTGGGCATGGTGGCAC
ATGCCTGTAGTCCCAGCTTTTGGGAGGCTGAGGCAGAAGA
ATCCCTTGAACCAGGGAGGCAGTGGTTGCAGTGAGCTGAG
ATCATACCACTGCATTCCAGCCTGGGTGACAGAGTGAGAT
TCCATCTCAAAAAAAAAAAAAAGAACTGGTATAAAACAGC
TCCTCAAGTCTGAGCCTGCAATACCTGAGCAGCACTAAAA
AGTAGGAGGGCGTCTCCGCCAGGCATGGTGGTTCATGCCT
GTAATTTCAGCACTTTGGGTGTACCGAGGCTTGTAGATGG
CTTGAGCCTAAGAGTTTGAGACCCGCCTGGGCAACATGGC
AAAACCCCGTCTCTATAAAAAATAAAATAAAATAAATAAT
AATAATAATAATTAGCCGAGCATGGTGGCATGCACCTGTG
GTCCCAGCTACTCAGGAGGCTGAGGCGAGAGGATTGCCTG
AGCCCGGAAGGTGGAAATTGCACTGAGCCAAGATCACGCC
ATTGCACTCCAGCCTGGGCGACAGAGTAAGACTCTGTCTC
AAAAAAAAAAAAAAAAAAAGCTGGCGGGGGGGAGGAGTCC
TCATCTACTGCCAACAGGAGTATAAATTGGTACAGCCATT
TTAGAAAACAGCTTAGTACTATCTAGTCAAATAGAAAAAG
CCTCTGAAACCCAGCAATTACAGTCCTATGTGTATTCTCT
GGAAAGACACTTGTATGCGTGTACCAGATAACTATGTAAG
ATGTTCAGAGCAGCATCAATTATAATTGTTTGAAAGAGGA
GATAATTCAAGTGTTCATCAATAGTAGAATGGACAAAGAA
AAAGTGGTATATTCAACAAAATAGTATGCAGCGATAGAAG
TGAACTAACTATAGTTATACACAAAAACATTATGTTGAAT
GGAAAACACACGACTGGAAGGATTATATTCCATTCATATA
AAGTTCAAAAATAAGCAACACTAAGTCATGTTAGTTAGCG
ATATGTTAGGTGGTAAAACTATAAAAAACAGAAGGACATA
CTTGGCATAGAAGTTGGGATAGTATTTGTCTCAAAAAGGG
AGGGAGGTGTTGTAATCACCGGAGGCGCTAGGAGGATAAA
CATTTAAGTGTGGAAGTCACAAGCCCCTGTCACTCACCTT
TTATTTCATTCAGAATACCTCTGCATTTGCCTACGGACAC
ACCCAGCCTGACGTAGACCTCTTCAATGGCACCACCAATT
TTAAAATCATTTTTGGCACAGGCATGGACGTTGTTAAGAG
TATAATCTGAAGAAAGCAAGGAAAAAGGTCCATGACGTAA
AAGGTAATTCACTCTGTCCCTTTTCCTATGATCGAGTCCA
GAGGCCTAGCCCTTGTTGGATGTCACAAGGACTCGGGTTC
AAATAAATAGGTCACCAGCCTGATAATAAGAAATGCAGGC
AGCAACTGGCACCAGGGCAGGACCTCATAGAGCTCAGGCC
CAACTTCCCCTTTCAGCCTCCCTGCAACACTCTCTGAGGA
TTTTTGCAGACTTCGAAAGAGGGGAAGTGCGCAGAGTCAT
TTTCTAAAAATTTGATAGCCTTATTGATTCTCTAGGGATA
GATCCAGTGAGTACAGAGACTGTTACAATCTGCCTGTCCT
CCCTGACCCACCCTTCTCCAATCTTTGATAAGGTAGAAAA
AGTGTGTTAATTAATTAGTTGAGAAAATGCCTATAAAAAG
TAAGGCATAGTATCTGGCAAAGAGACGGGGCAAATTTCTC
TGATTTCTTCTTCATTTTTGGACTGTTTCCTACTTCTTCC
TCCCTAATTCTCCCTGAGGCATCCTCCTCCTCTGGTCTTG
CTGAAATTCCAGATGTGACTTATAAGCACCTCTCCAAGCA
CTCTGAGGCCAGTTCAGGGAGAAAAGAGCAACCTTGATCA
CCAGGGCTGTCTAGCAATGTTGGTATAGATCAGTTTTTCC
CGAAGTGCATTTCTTGAAACATGAATCCTGTGAGATGGTA
GCAGATGTTATGAGAAAAGGAACTTCGTGGTCAAGAAAGT
GTGACAAATGTTGCATTAAAATAGGTGGAGAGGTCATTTT
ATTGGAGTACATTCGTGAAACTTTGAGAGTGGAATCTATT
ATGTGTTTTCCCAACTTATTTAATGATTAAGCCCTTTTAT
GGGAAGCAGTTTGAGGAACAGTGGAAAGCACTTTTGAGAT
CATTTTTATGCAGGAAGTTACCTCTGATTTTGACAAGACT
GAGGCCACACTGTAAAAATTTACAATGTGTACCATGTGTG
CTCTTGCAAGTACATGGACTGGTAATCAAGCCCTGGCTCC
ACCACTGCAATCTGTGTGACCTACAGCAGTTCGCTTAACC
CAACAAGTGCCATGTCATAGGAAAGGATATTGGGTTGGAA
AGCAGCAGACTTGCAGTTGACTGGAATTGGAAAGAGCTGG
GATATCTCTATGAAGATGAATTATAGGGGAGCGATGGGGG
TGGAATATTATTTTGGAGACCACAGTAATAATCTGAGACC
TTGCTATGTAAAGTATGGCCTATCGGCCAGCAGCATCAGG
ATCACTCCAAAGCTTGTTAGAAATGCACTCTCAGGCCTCA
CTCCAAACCTACTGAATCAGAATCTACCTCTTCCAAGATT
CATACTTGATTCACATCCACATAAAATTTTGAATGTGAAG
GTCTGGTCATGGGGTGAGCCTATGGTGGTAATAGGAAAAA
TAGAAAATATAATTTGGAGGTAGAGCTGATGGATCTGAAG
AAAAGAAAAAACAATAGATTTGAAGAAAAAAAAAATAATC
AAGGTGGATTGCTAGTTTTATGGCTTGAGCCACTGGTTGG
ATGGTGGAACCGTTTCTGAGATGTGGATGGCTATAGAAGA
AACACATTGGAGAAAGAAAGTCAAAAGTTCTCTTTGGGCA
CATGTTCACTGGTGAGAGTTGTTACACCTTCACATGCAGA
CATCAAAGAAACATTTCGACATAAACTCTTGGGTGCAGGA
AGAGATCCAGGATGGATCCAAGAAGAGATCCAGGAGTTAT
CTGCATGCTGAAGGTATTCAGAACCATGGGATTGGGTACA
ATTGCATAGAGAGAAAAGCTGTAGAGAAGAGAATGGCCTA
GGGAGCTAGGCAGAGGAGGACTGACATTGTCAATCAAAAA
GAGGAGGAAGAGGAATCTGCAAATGACACTGTGAAGGTGT
AGCCAGGAAGGTAGAAAGAAAACTACAAGTTCAACTCTTC
CCCCAGCTTTTAGAAAGCCATGGTCCCTTGGGCAGTATAC
CTCCTCTCTCCATGGCCTCTTTGTTCATAACGAGGGTGTA
TTCATAAATGCCCCCAAGCACAGCCTCTGTGATGTAGTGG
GTCCCAAAATCACGGAAGAGATCTCTGTATTCCCCGTAGC
TGTACTCCAGGGGCAGCCGCTTAACTCTCTGAAGGAACTC
GTAATGGAGCATGAGGCTTCTGGATTTCAGCTTGTAATGT
GCTACTTCAAGGTCAGAGCGTGCATGCAGAAATACGCTTT
TCTAAATGAAATACCAACATGGGAAAACCAGACCTTTAAA
GTTAGGAATCTGGAACGAGAAGATGAACTTTACAAATACC
ATCCGATGTTCTTGGCCCGGGGTCATCACTCTTATGATTC
CTTTAGGATACTTGAGGGAAGACAGCCTCTTTGACAAGCT
TTCAATGCTTATAAATATTCTGACATCCTGTTCAGCTTGG
AAGAGCTTGCCCTTAACTCACTTACTTACTGTAGAGAATA
AGGACTGGGAAGCGTAACAAAAGCAGGCATGGCAGGGAGC
AGCTGGAGGGCATGGGACCTCTCTGATGGGACATGGGGTT
TGCTAACCTGCAAAAGTGCCTGCTTTGCTGATGCCTTGTA
AACTCTGAAAAAAAGCTGCACAAGAAAGTAAAAGTGGTGC
TTTAGGAAAACCAGCTATGACAGTGTACGGCAGGAGTCAG
CAAAATACAGCCTCGTACCAAGCCCAGTACCTATACTTGT
AAATAAAGTTTTATCGGAACACAACTGCATCCATTTATTT
ACATATGGTTTACAACTGGTGTCACACTCCAATGGCAGTG
TTGAATAGTTGCAACACAGACCTTGCAGTCTCACAAAGCC
TAAAATATTTACTATCTGGACCTTTACAGAAAAAGTTTGG
TGACTCTCCATGTATGGAATAGACCGAAAGCTGGTGATGC
CAGATGAAGTATAAACATCTAGAAAGTGTTAGTACAACCC
TAGGTGAACATTCCCTACACTGCTGTATAGACAGAGAAAA
AGAGGAAGGTGGCAAATGCCTGTGAGATACGTTCAGCCTA
ATCCTAAATCCTTCAGCTCTACAAAGCCATGCCAGCTGGG
CTGGTGCCTATTGCCCTGGGGCCTCATTTTGTCTCCTAGC
TTGCTCTCGCCCCATTCTAGGCCTGCCTCAGTGACCTATG
ACCCTCTTCCTTCTCCCTTACCCTTCTTAAACAAGCAGTC
ACTAGGTACTCTGTTCATTATTTTTCTGGATATTTTAGGT
TGCATCTCATTTTGTTTGCATTATTATAAAAGCCTCCTCC
CTAATCTCCTTCCTTTCTTTTGCCTCCTTCAATGCCCCAA
TCAGAGTTGACATCCTAAAATTCAGATTGTATTATGACAA
TGCTCCTCTTGGCTTAAAGCAAAACCTTGCATGGCTTGCT
GTTGCCTTCAGAATAAAATCAGCTCCCCTACTCTGAGTAT
AAGATCATCACAATTTGTCCTCCAGTAGTCTCTCTGGCTT
CAGCTGCTACACCCCTGAAGTTTTCCTCTCCATACTTTAC
TACTTTCTTTTTTTTTTTTTTTTATTATACCTTAGGTTTT
AGGGTACATGTGCACAATGTGCAGGTTTGTTACATATGTA
TCCATGTGCCATGTTGATTTCCTGCACCCATTAGCTCGTC
ATTTAGCATTAGGTATATCTCCTAATGCTGTCCCCGCCCC
CCCCACCCCCCACCCCACAACAGTACCCGGAATGTGATGT
TCCCCTTCCTGTGTCCATGAGTTCTCATTGTTCAATTCCC
ACCTATGAGTGAGAACATGCGGTGTGTACTGGTACCACAA
CAGAGATATAGATCAATGGAACAGAACAGAGCCCTCAGAA
ATGATGCCGCATATCTACAACTATTTGATCTTTGACAAAC
CTGACAAAAACAAGAAATGGGGAAAGGATTCCCTATTTAA
TAAATGGTGCTGGGAAAACTGGCTAGCCATATGTAGAAAG
CTGAAACTGGCTCCCTTCCTTACACCTTATACAAAAATTA
ATTCAAGATGGATTAAAGACTTAAATGTTAGACCTAAAAC
CATTAAAATCCTACAAGAAAACCTAGGCAATACCATTCAG
GCCATAGGCGTGGGCAAGGACTTCATACTTTACTACTTTC
TACCAGCCACGTATGTCAGCATTCAACCAACTTTTTACTG
TTCCCCAAGCCTGACATTCTCTTTCATATTATTTTGTACA
TGCTGTTCCTTCTCCTGAAATGTTATTTTCTCCCTTGTCT
GCCCGACATATACCTACTTATCTTTTAAATTTCTACTTTG
CCATTGCCTCCAATCTGATAACAACCTCAAGGTCCCAGAT
GCACCCTGGCACTCCCTTTTCTAGGACTGCATTGTACTTG
TTTGCATTTCCTTTATAGCATATGCCATGTTGTATTATAA
CTGATATAATTAAGAATAATATGGCCAGGAGTGGTGGCTC
ATGCCTGTGATCCCAGCACTTTGGGAGGCCAAGGCGGGCA
GATCATGAGGTCAGTAGGTCAAGACTATCCTGGTTAACAT
GGTGAAGCCCCATTTCTACTAAAAATACAAAAAAATTGGC
CGAGCACGGTAGCACATGCCTGTAGTCCCAGCTGCTGGGG
AGGCTGAGGCAGGAGAATCGCTTGAACCCGGTAGGCGGAG
GTTGAAGTGAGCTGAGATCATGCCACTGCACTCCAGCCTG
GGCAACAGAGCAAGACTCTGTCTCAAAAAAAAAAAAAAAA
AAAGGAATAATATATTGGCTTTCATGTTTGCTGCTCCTAC
TACACTGCACTGTGAACCTGAAGGCAAGAATATTACCCTA
GAGACTACAGATCCCTAGTCTGTCTCTAGGATAGTGCCTG
GCCCAATGCTAGCATCCTATAACTGGCAATTTGAATCAGG
GAGCTGGAAGGGAGAGAAGGAGAGAAGGAAAAGGGTAGGG
AGTAAGCAACAGGAAGCAGATGATATGATCAGATTAGTAT
CATAGAAACATTTCTTCATGCGTGTGAAGGGGCAAGCTAG
GAGACAGAGAAACTATTTAGTTGGGCACAGTAAGAGATGA
AAGAAACTGGATTAATTAAGAGGTAATAGGGGTTAGTGTA
AACAAATACTGAATAGTAATACTGAAGGATTTGGTAATCA
ACAGATGTGAACATGAAGCAGAAGTGAGAGCCAGATATGA
TTCTGGCTCAGTTCTTAGCCTGGAAAAGTAGAGGGGAATA
TGCCATTAACACCCATTGAAAATTTAGGAAGAAGACATTG
CCTTGGAGTGTCAGCACGATGCCCAGGTGAGATGCTCAGA
AGAGTGGATAGGGAAGGTCTGAAGCTTAACCGAGAGGTTA
GAAGCAGTGATGAAGGCTCATAGCTTGTCCCTGTAAAAGA
GGAAGTGAGTTGAAGAGGGCAGGCAGCCAGGGGAGATTGG
AGAGTACATCGAGAAGAGGGCCACGAATTAAACAAGGACA
GATGGGAATATTAGACCCAGGAAGGAAGCTGATAAGGAGC
AGAAAGAAAGCAGGAGAAACAGGAGAGCAATGGTTTGGTC
ACCTCCACTGAACACCCTAAGAAGTCAGAGAAGAGGTCTT
GGGTGACATTCCAGAGAGGAATTTCAGCTGGATGTCTGGG
ATAAAAGTCAAATTCCTGTGGGCTGAAAAGTCTCCAGAGA
AGTTCTGGTCTTCAAAGCTACATCTTAAGCTTATTGAAAC
CCTAAGGGAAAAGTTTATTAGAAAATGAAAGAAAATAATT
ATAGAAGGTTGTCTCTGCCTGGTCTCTTAAAAAGTAAGTT
AGCTATTTTTTTTTTTTTGAGAAGATTTCAAGACAACAGA
AAGATAATTGGTTGTTAGGACTAGTTGTAATGTGGAATAG
AGACACATCTGGGGCATGTCATTTCCAAAAGATCCATATA
CTATAGCTGGAATGTCCCCCTCAAAACTCATGTTGAAATT
TAATTGCCATTGTAACAGTTTTGAAAGGAGGCACCTTTAT
GAGGTTATCATGTCATGAGGGTTCTGCCCTCATGAATAGA
TTAATGCTGTTGTTTCAGGAGAGGGTTAGTTATTGCAGGA
GTGGGCTCCTGATAAAAGAATGAAGTTCAGCTCCCTTTTT
TCTGTCTCCTGCATGTACTTCCTCACCATGTGATGCCTTC
TACCATGTTATGATGCAGCAAGAAGGCCCTCACCAGATGT
GGCGCCTTGATCTTGGACTTCCCAGCCTCCAGAACTGTGA
GCGAAGCAAATGTCTTTTCTTTATAAATCATCCATTCTGT
GGCGTTCTGTTACAGCAGCAGAAAATGGAGTAAGACAACA
TATATGTTTAAAAGCAACAAAGACATACTTACAGTATGAG
AGAATCGTTTGGTTCTCCTAATATAGTATTTGCCTCGATC
ATTTTGACTGCTGATGCCAAGTTCAAATATTCCAGATATT
TTAAAACCAAAACTGAAACTAGACCTTCTTGCCACTTTCT
CTATGACATTGCGTTCAAAATCTGAGTACGATTCATACTC
TTTCAATATAAATTCGTATTTGCCTTGGGTCTAAAGAAGA
AAAAAGAAAGTGTTTTTTATTTCATTTGACTCAGATCAGT
TCAATACCAGTGAGAAGACAGCCACTCTACTCCTACTATG
TGCTGGATACTGAACTAGATGCTCTGGATACAGAAAAATC
AGGGCCGATTTGTGTCCCCACCTCAAGGCTCTTGATTCAG
TAGTAGAGACAGACCTGATCAATACCTTGGGTGGAAACTT
AGAGGTTGGTTTCTGATTTGGATTTCAACTGGCAAAAATG
CAGGGGAACATTCTGGGCTGTGGGCTCAGCTTAAGCAAAA
GCATGGAGGTGGGAAAGGGGAGGGTGTGCCCCAGGAACTG
CAAGGATAGCAGTGCAGTTCAAAGAGAAGTTGAAACAGTG
AGGAGAAAAAGGGGATGTTGTGAGAGGATGTTCTGACATC
AGAATAGGCTTTTGAATTACTTGTCCTGAAATCTGGGCTT
AATTCAAGTATGACCTAGCAGAGGAAGTAGATCAAGCCTC
AGGAAGATGATGTGGGACAACCTGGTGGTTGGATCAGAAG
TGAAAAATTTGGAGTCCGAGAGACAAACCCATGAGGAGGC
TGTAAGAGCAGTGCAGGTGATGGTTGATGAGGGTCTGGTC
TAAGGCAGTGGCTGGAGGATCAAGTGACAAGGGCAGGAAA
GTACCTTAGAGAGAACTTAGGAGAGCCACTTGCTCGAAAA
CCAGTATTCATGGCTTTGTGTGTAGGGGAACTGCCAAGGG
TAGTGCCTTGTGGGCCCTGGAGTGACCAGTCTCGAGTCAC
CTCCCTGCCCACAGCTCCCATCAGCTTCAGCTTCTGCCCA
TTCAGCCCGTAATTCCCAGAGGAGGGTGCAACAGCTCAGC
TGCTACAAGGGGAAGGAGGAGCAGTTCGGACATGGTCTGC
AGCGTGGCCGCTGAGATGCGCTGCATCTCTGCTCTTGTCT
AGTCAGATGACTTTGGACTGTCGCCTTGACCTCTCCATGC
CTCAGTTTCTTCATGTGTAAAATGGAAGCAATAATGGTCC
CTTTCATCAGGCTTGTTCTGAGGATTGGGCTTATACTGGT
AAATCACAGCATGGCACCTGGCACAGCGCTCAAAGAATGT
TGGTATGGAGACCGGAGCGTTTACCATGTATGTCCTGCCT
GAGTTAGGATCCACTTGCACCTGGATGGTAATGGCTGCTC
TGAAATCCTCCCTTGAAAGTAGAGGTTTTGTGGATGGCAC
TGGACACCCTGATGGAGAGTGTGTTTGGCGCTAAGCTAAA
TTTGTTCTTTCTTGGCTAAAAAATGTGTTGGGGAGGAAGG
GAAGGAGGAGTAAGGAGGAGCTTGCCTTCAAAATGGTGCA
ATATATACATTTTAAAGGCAGGATCTTGCTTTGTCACCAT
GCTGGAGTGCAGTGGTACGACCTTGACTCACTGTAGCCTC
AATCTCCAGGGCTCAAGTGATCCTCCTGCCTCAGCCTCCT
GAGTGGCTGGGACAATAGACATGCACCACCACACCCGGCT
AGAAAAAAGGGTGCAATTTTGGAAGTGGAAATTACCATCA
AGATCCTCTAGTCTCGTCCCCCAGTTTCACAGATGAGAAA
ACTGAGGCCCAGAGTGGAAGAGGAACTTAACCTAAGGTGA
AATTGGGACCTGTGGCAGAGCCAGTCCTGGAACCCAGTGT
GTTCCCGTCAGATATCAAGTGTGTGTGTCCTGCGGGCTAT
TCTAAACCCCACTGTCTGTGAGATGTGTTTCTAAGTTTGT
ACATCAATCATAATAGGGACTTACATTGGTAGAGCATTTC
GTAAAATGCTTAGAGTAACGCCTGCTTTTAATAGGCATGG
ATTTGATAAGAATGCAATAACAACAGCAACAAGAGTTAAC
ATTTTCTATGGACTCACCATTAAGCCAGGTGCTGTGCTAA
ATACACACATTATCTCACTAATCCTCTCCCTGCAGGGTGG
GACCTCCATAACTCCCAGTTTAAAGATAGGAAAACAGAGG
CTCATAGCCTTTAGGATTATATGGATGGTAAGTGGCAGAG
TCACCAAGTCAGTGTGACTCCAAATCCTAAGCTTTATTTC
TATCTTCAAGGTAGCTTTTGATATTATGGTTTCTATTATT
ACTGCTCTACAACCACCCTCCTGTTACTATATACAGAATG
TCATCTCCACCACAATGTCTGGAGAAAGGAACTGCCCATT
TTTACATATGAAGAAACTGAAGCTCAAAGAGAAAAGGAGA
TGTGTCCAAGGTCACACAGCTAGCAGGCTGTCGGGCCGGG
CCATGGACCCTGCTAACTGGGTGCTCAGCTGGGGCTCCCT
CCACTGCTACCTGGCTGTCTCTTACCTGTGGTGTGTAGCT
TTCCACATTGTAGGGCTTCCTAAACCTCGTGTTCAGGATG
TAATGCGGGGAGCATCCACCTGCATAATACCTGTGATCAA
GAACTGGGCCCTCAAAACTGTTTGTGAACAAGTTTATCCT
GTGAGGAAGAGACAGAGATGGCGAAGAGGTTAAGGTTTGG
GGTTGCTTAATCTTGATTGTCAGGCTCTACTGAATGAAAA
CAAAAATTCCTTGGCACAGTCTTCAAGGCCCTTGATACCT
GGTCCAAATCAGCTTTCCAGCTTCATTTCTGGCCGATCTT
AACCACAGCCACGTGCCCTAGTCCCCAGCCATGTGAAGAG
GCTTACTCTTGCTCCAGTCTACTCAGCTCCTTCTGTGGTA
GGTACTTCCCTACACCCAGAATGCCCTGCCACCCAGTCAC
TGTTTTATCTCTGACTTGTCTGTCAAGATTGAGCTCTGTT
GCCAGTGTGGTGAGAGGTTTCACTGACACTTGTGGTGCTT
GAAGCCCGCAGCCCAGCTGGGTTAGGGGCCCTCATAACAC
CCTGTGCTCGCACTGTTGTGCATTGATTGTCCCGTATTAC
TACCGTTGCCTTGAGAGAGTTGGGTAGCATAATAGGTAAG
TGTGTGGACTTTGGAGCCAGACGTCTGAGATGCAATCTCT
GTTCTGCCCCTTACTGCCCAGGTGACCTTGGGCAAGCCAA
TTAAACCTTGGGTGGCCACTTACTACCTCTGCGCCTCAGT
CTGCTCATATGCAAATAGGGACCATGAAAATACTCCCTCA
TGGGGATGTTGTGAGGATCACAAGTGTCATGCTTATGAAG
TCCTTAAAACACTGCTTGGTCCGCGATAAATGTGCTATTT
ATGTACTTGTCACCCTCACTATACTGTGTGCTGTTGGAAG
TGGCAGTTTTCTTAATTTCTGTACAACCCTCATCACAACG
CATTTACAATATTATTCACAATAATTACTGTTTACTGAGG
GTGTAACTGGTGACAAACACAGCAGTGGGTAGCTACATGC
ATCATCTCATTAGTGTCCCTGCAGCTCTGTGCAATAGATG
TTATCTCCATTTTAGAGAGGAAAAGAATCCAGCCCCTGCT
TAGACATTATTTGTCACTGCCTCCTAAGGCAAGCTTCCAT
TCTTGACCATCTCTAACTACTGAAATTTCTGTTTTTATTA
AGAGTGTCTGTCTCCTATCAGCTTCCACTTATTGGCCTTG
GTTCTGTTCCTCACCAGAATTGTCTGGGGTCTCTTTCCCA
TGACATATTCCATGTATCAAAATAATGTATACATATTTAT
TTTCTTTAACAACTATAATGTGGTGCTGACTTTGTGGAGG
CATCATCCTAATCAATTTACACATAATGGCTCATTTAATC
CTTATAAGGATTAATCATTAGGAGGTAAGTATTATTGTTA
TCCCCATTTTGCAGATGAGAAACATGAGGGTAACTGACTA
ACCCAGAGTCTCCCTGCCAGGAACAATGGGTGGACTGGAC
TTTGAAATCTGATAGTGGAGCAAGAACAGAATCTGTATTC
TTCCCACCACACAAGCTGCCCAGCGCCTCGTATATTAGTC
ATATTCACTTGTTCAATCTTCACAGCACTCTGAAAGAAGC
ATGTTATTAACTTCCTCCTGCAGATGATAAAACTAAAGTT
CCACATAGATAAGTGCCTTGCCCGAGGTGCCCTGGCCAGT
GAGCCACTCCTGTTCCCTCCTACAGGGTCCTGTCAGGCCC
TACTGCTGGCTTTGAGTGTCTGCTATCCCACACTCTAGCT
GAGTGACCCTGGAACTCACTCAACTTTTCTGGGCCTCAGT
TTCCTTATCTGCAAGGTGGGGATTATAATAACTAGCTTAT
AAGGTAGTCCTGAGAGAAGCCTCCCACGTGAAGAGTCTCC
AGTGATAACTTTAAAAATTGAGATTTGATGGGTTTTTTTA
GAATGAAGGTAAATCCCATTCAGGGTCAGTGTTCCCCTCC
CCAGGCTCTGTCTCATATGATGATTCCTAAAGCATATGAG
GGGAAGGTCTCCCTCTTCCACCTGCAGGCTAAGAAGCTGC
AAAATATGGCAGGAAAGTAAGGTGCATGCCAGGCCAGTGT
GGCCCCTTCTGACCTTGCTCCTCTGTCCTCGCCAGAGGAC
AGGACCAACTCAGAGATCCCCAAAAGCACTGGAAATCCAT
CCCTTCACTGTCTAACTAGAGATCTCTCTTCTTGGAGGGA
CCAATGCTGGGAGATAGGGACAGACCTGGATAAAACCTGC
CTGCCAAGTTGTCAATAGGATTCAAGACGTAAGGCGTAGA
AAGCACCTAACATTGTCACAGTGCAGGTGTTCAGATAAAG
GCTCCCCTCCCTACCCCGGCCCTCGCATAGCAGCCTGTGT
GGTTTCCACACATGCACAGCTCTGTCCCAGTGTTCCAAGC
CAGCCCTCCTGACGCCTAGGTCTGTCCATGGGACGTGTTC
CTGAAGCCACTTGGAGCTGCCCTCAGAGAGCAACCAGAAG
TGTCACTTACAATACAGTCTTTTCTCAGAAAGGTGAGTGA
GGACCTCTGTTTATATCAGTTCTCTCATTCTCTATCCTCC
AGAATTCCATTTAATGCTGTGCCTTCCCATCTACACCACA
GAAAAATGGTCACTTACCCACTGGCCAGACTGCCAATTCC
CCAGTATTGGTCCATTTCATGCTGACATTTTTTATAAATC
CTTCTACAGTTTGCTTCATCTGACTGGTCTCCGCAGTCAT
TGTCCCCATTGCAAAGAAGTCTGCGGTTTACACACCTTCC
TAGAATGGAGAAAGAGTATTACCCAGAGCAACATGGTTGG
CAAGAAAGGAACTAACAGAGTATAAGCACCTACTAGGTGC
CAGACCTTTTGTCAGGCCTTGCATGCTGCCCCGTTTTAAC
TAGTCATCCTGTATCCAGATAGATTGCTTATGGCACTAAC
AGTTTATTCCTCTATTGCCACCTCCCTCAGCAGAAGAGGC
CAGTGTTGTATTCCAGAAAGCAGCAGGACAGTTTGACTCT
CTCTCCCTGGAGCTGGAAAGAGGGGGTGGGATGGGTGGGT
CCCGTAAATTGTGTGAGCTGGGCCACCTTTCTCTTGTTAC
TTAACCTCTCTGCCTCAGTTTACTCACCTGTAAAATAGGA
AAGTCATCATACCTATCCCATAAGATTGTTCGAAATTTAA
ATGAGTAAATAAAACAGTACTGGCTCCTAGGAAGTGCTGT
GTAAGTGTTATCAGCACTATTAGTGTTTTTGAGGGCCAAG
TGCACATTAACTAGTAAATATTTGCAGGGGGATTGAAACC
TTTAACTGTCCAGTCACAAATTCTTCCCACTAAACCACAC
TGCCTTCAACAACATAGTCATTTGGATTATGAAAAATTAT
TTGCATCCCTTTTGCTTCCTTTAAACTTTTTCCTCCTGAT
TGATTTCCTTTCTTATTAGTATATTGTTGGGAGATAAAGA
CCATAAGACAGGTAGTCCTACTTCCTCAGATATGTCTGGT
CATTTTAAACCAATGTTCTTGGAGTGTTAAAAGCAGAAAA
ATAACAATCTGGCCTTCAAATATTTCTTGCCAGACATTTA
AACTAAAGACTGCCTGAATAACCATCATGGCTTTGGTCAG
AATCATGGAACACTGGCCATAATGAGTGCATGGATACACT
CTAAAAAAGTCTCTCAGATTTATTGGATAGAATTTTGCAT
TTGCAATAACCCCTAGAAATTGCTCTAAGAATCCCTCTTT
CTTGAAAGATCCCCATGCACAGTCCACACGGGTACAGTAA
ATGTAGAGAATTGCAACTTCCGTCTAGAAAATGTGGGTCA
AAATACTCTCATTTTTGCTGGAGATGGAGAAATACAGAAG
CATCTGTTTGCTTGGATTCTCTGAATGAATTGAAAAGTTG
TGTTTATTTAGTTTTGCAGCAGGTGATTATTCATTTGTGT
ACTCTTTCTTCCTACCTTCCTTCCTTCTGTCAATCTATCC
ATCTGTCCTTTTTTCTTTTCTTCCTTTTTATAAACACTAA
TTTTTACTGGGTATATCATGGATTAGGGATCATCTTGGAC
TTAGTGATGCAGAAATGCAAATGACAGGAAATATCTTTCT
AAAGATTTATCAGCAATAAATGATGCTAACTGCCCTATGT
AACCATTCTAGATTTTGTCACATTCTACTTAACCCCAGAC
CTCTGAGAGAGCTAAGGGAGCCAACAGTCTACAAAGAGCT
CTCATAGCCATGATGTCACTTGATGCTTATCACAGACTTG
TAAGGTATTCACATCACCCCTAATTTTCAGTTGAGGGAGC
CAAGATGCAGAAAGGTTAAGTGACTTCTGCTAGTCACAAA
TTCAAAATAAGACCTGACCCAAGATTTCTGACTCCAGCAC
ACATACTTTTTGTGTCTTTAATGTCAGTGAATGTAATCTG
AATTCTCAAATTTCCAATAGAAGCTTTGCCACTTACCTGC
TATATGAAGAAGTGACCTCTTCAAGTCTCGATTTTTTAAG
GTGTATAATGAGGATAATAATAACACCTACATTATAAGGT
GATTTTTATAAAATAATGCATGTGAAAGGAGGTCAGAGAT
TTTAGGACAAGGAGGCCTCCTGAGCTGCCCCATGACCCTG
ATCTTGAGCACTGGACATGGCCTGTCCCTTGGTCATCAAG
AACCATTACCTTATTTCAGGCTTTCCCCTCTTACTCCTAC
ATTGATTTATACCTGTCTGTGCACACACAAAGCCTTCACA
TCGCACTTGACTTCTGCATGGTCTGTTGGTAACACAGTCT
TCGACTTCCTTGTCAGAGAAGTTGCACGGTTCCCCATGGA
ACTGAGAGGGCTGGAGCAAGTAGGCATACCTGTACTGTAG
CAGAGAGGAGCCAGGTGAACCAAGGGCAAAGCCTTAGATC
TCAGGAGCTGAGGGATACTCTGTGTAAATGGGTCTTGAGC
CAGGATTTGGGCTCCACAAGAGCACTGAAATGCCTGATTG
TCATTCCCCCAGCCCCTTGTTCTCCCCCCATTATATACAC
TTAAGGAGCTATGTTGTGATTTGCTGTTTGCTGGATGGTT
TCTTCAATTAGTCTGTGAGCTCTCTGAGGGCAGGGACCTT
GGCATTGATCTCTGCTTCTGCAGTGATCAGTCAAGATTTG
CTGAATGTGGGAAAGTCAGCCCATGCTGACTGCATGGGCT
CTGGAGTCAAAGGTTAGTAGATGGACTCATGTAGCCAGTT
CAACACACAAAATAAATTATCTCTCAGCTTAATTACTCCA
CTTGGTTGATTCAAGTATTCCCCCTTTTTCCTGAAGGCAT
CAGTATATTATAAATGCAAAAACATGGGCTTTGGAGCTGT
AACTGATTCTGATACTTTACAGTCGTGTGATATTGGACAA
ATTACTTAATATTTATGAATCTCAATTTACCTATCTGTAA
AATAGGGATCATGAATTATGTAAATGTTCAGTTATGAAGT
TTAAATTACATAATCTCATTATGTTGTTGGATATATAGTA
GGCATTCAATTTCTTGGACTTGTTTTTCTTTATTATTGCT
TTTTAGCAGTCAATATTGCTATATCTCTACTATCTTCTTC
ATTTATTCCAAAATGATTGATTGAGCCACCCAGTGTTGAA
AAGGTAGGTGTTATTGTTGCTTCCTTGTTTGGTCAGTTTT
ACTGGTAATTGTATCCTCTAGCCTGTTCTCAAGGAGGTCA
CAGATGCTGGGGCTGGGCCCCAGGCAGTTGCAGCACAGTG
CAATGAGTGCCGTGACAGGGGAGGCAGAGTGCTCTGTACA
CTCATCGGGAGTCCCTCATGCAAACTTAGGAGAAGCCCAA
GTGGAAGGCTTTGGAAGAACTAAGTGACACCTCAGCTGAA
ACTTGATGGCTGAGTAGGAATGTCTGGCAGGTGTGAAGAA
CTGGCGAGAGTGGGGCACAGAAGAGTGATATGGGGGAGGA
AATTCCTGTACCAAAGTTGAGAGGACTAGAGAAGGTGTCC
CGTGTTCCAGAAAACATTAAAAAGATTCACTGTGGCTGGA
GAGAAGAGCACAAGTAGGAGACTGGCCAGAGTGGGAGGGA
GACATAGACAAGAGCAGATACCACAGGGGCCTCCAGGCCT
TGGGAAAGCGATTACAGGATTTTACCCTGGGGCAATGAGA
AACTGCTGCAGAGGCAGAAAGTGATCAGATTTGGGTGATT
TCCAAATGTTAGTTGCAGTCAAGATTTTAGTAAACAAAAG
AACACAGGAGGCAAGCCAGGATAGCAGCCCCTGCTTTGCA
GGATGACATTAATGAGGCATAGTTATTACCTTCATGGCAT
CTATACTTGGGCCTTGGAAATCCAAAAAAAGAAATGTAGA
TAACCATTCACCTATGCCCTCGGTACTTGTAAAGGGTCAT
TCTTTTTGGAAGGCAGAGCCTGTCAGGACAGGGACAAGGC
TTGCAGAGAACACTGTGAAAAAAAGAAGACTAAAAAGTTC
CAGGCTCCAAAGGCAAAGTGGGCTCCAGGAGTGTGGAAGT
GGTGCAGGAAATACATCACCCAATCTGACTTGAGAGGCTT
TGCTGAGCTCCAGCCAGTGACCCTGCAGACGGGGATGATG
ACCAGCTGAGGCAACGTCTGCAGCAGACTCTGAGAGAGGA
GCTCTGGCTGCCAGGCTGACTCATGCTGAGCCTTCCTAGT
TTATGGTGCAGATGAAGCAATTATCCAGATAATTGGATCA
ATGCTGATAACTTCAGCAATAAAACCTAGTTTGGGAACTG
AATGATCCACCTTGGCTCTCTCCATTGATCCAATTAACTG
TGTGATTGTCCTGGGCTTACTTCCACAGCCTCTTTAGAGT
CTAAGCCCATGGCTGGTTTGGTTTCCCAAGGATCTGGGGA
AATAGCAACCGTTCTCTTTTCTCTGGCATATCTGTTGTTC
TCAGAGCTAGGATCCTGGGTCAGCCCTTCTATGACCAAGG
AGGCCGAATGACAGATATTGCAGAAATTGAGTGTATTCAC
CGGAAGAACCTAGACGAGGAACACTGGACAGTGGCCTGAG
TTTGAGGTCTGCATTTACTACTAGGTAAACTCAAGAAGCC
ATTTACCTGCTCTGATTTCCTGTTTATCTATTTGTTTAAC
AGAAAGTGTAACAACAACATTCCCTTCCCTATAGAGATAG
CAGAAAACAGAACAAGATTAAACACCACACATTTATGAAG
AACGTATTCTGTGCCAGAAATTGGTCTACACGTTGAAAAT
GCAGAACTGAATCAGCCTTCACAAGTTCACTGTGTATTGA
AGGTGAAAAATAAGTGGCATGATGTGATAAATGTGATGAT
ACAAGGGTAATAAGGAGCTATCGAAGCTCATAAAAGATTG
CTTTATCCAACTGGAGGTAGGGCTGAGGAGGAGTCAAAAA
GCTTTCTCAAAAGAGGCAGCTCCTGAGTAGAGTTTCAAAT
TGTGAGTAGGTGTTCGCCAGTGAAGGAAGTGGGAAAGGTC
ACCCTACCTGAGAAAGCAGCATGAAGAAATGCCCAGAGAG
AGTGAAGGCCAGAGTCATACAAGGGTCCAGTGTGCTGGAA
ATGTAGGCTAGATTCGGTCATAGGGATCATCGAAAACCAT
GATCCTGGACTTGATCCTAAGGGTCATGGGTAGATTGTGA
ATGGTTTCCAAGTGGGCAAAGACAACTCAGACATACACTG
TGATTGCTTCCCCTATTTCATGATGAAAGATTGATTGAAA
GAACAGGTTCAAGGCAGAGAGTCTAATTAGGAAGTTAGTA
GAGTGAGAAAGGCTGGGTGTGCTTGGAAAACACTGGAGAA
CCAAAGGAAAGAACTTATTGCTGCTTGGAAGCATGGAAGG
AAAGGATGCATTTATTAAGTTAGCTGACATTTATTGAGGG
CCAACCATGTGCCAGGCATTGTTAGCAATGGCTCAGCCGA
TCTTGCTGGGGACAAAGGCTCCTGGAAGCTTAGAGCTGTC
CCAGGCCTGGTTGCTTACCCTTTTCTTCTGACAGGGATCA
CATGTGGTCCAAGAGGACCAACTAGACAGCTCACAATCAA
TGGGCATCAGGGTAACATCCACACTCCGCGTCTGTCTGCT
CTTAGCAAAGCTCTTGTTGACTGCATTTGACTCAAAGGAA
TGTGGCCTTTCACCTCTAAAAGTCATCATGAGAGAAGAGA
GTCACGTATCAGAAGGGAATTAAGTATACATCCAACCATC
TATTTGTACGTTCAGTAAATATATATTTGCTCACTTGTGA
AGGCTATTAGTTTATCATTCCAGGATAGGTTAATTAATCC
AACAAATATTTATTGAACATGAAGTAAGCACCTAACATTA
TGGCTAGAGAAACATGTCTGTGAGAAACATGTCTCACGTC
CTAGGTCTATGGGACTTTATCCAGAGGGCAAGGATTTCCA
GCATGCAGGCCCCATGGCTGGAGCTGTGCAGGCCCAGTGG
GAGTCAGGAGAGCCTGGTTGTAGGGAAACAAGGAAGAGGC
TGGCAGCAGCAGTCCCACTGAGTGGTATAAGCCTGAACAT
GGCAATGGCCAGGGAGAGAGGATGGGGAGAACCAGCATAT
GAGATGCTTCTCATGTGGAATGGATAGAAAGTGATGGTGG
ATGGTGGAGGTGGGATGTTAAAGGAAGACCTTTTAAGTGG
ATGCTGTTTTCCCATTTGAGTGTGTGGGTGGTGGGAAACA
CAGCAGAAAATAAATCTTGATGGGGAAGACTTGAGTTTCG
GGTGGCGCATGCTGAGTTCCAGGTGCCATGAAACACTTAC
GGGGACTCATTTAGTAAATAGTTCCTATTTCCTATATGGG
CTTGGATCTCAGGATGAGAGATTTGTGCCAGGTACAGATC
TGATCATGAAAAGCTATGGAAGAGGAGGAGATGGTTCTTG
AGAGGAGAAGTGAGCGAAGGATACTTATTCTTGGAAACCT
CAGCACCACCAGCAGAGATAAGGCAATGCTTTTTGTTCAT
TTCCTGGAGCACATTGGGTTATGAGTGAATGAATGAGGAT
GCTATTTAATTTGCCTGGGCCTTCAGTTTCTTCCTCTGTA
ATATGAAGGGTGTATGATGATTCTTATTTTTTCTTACAAT
TGAAAGAGTGTATTACACTGTAAGATTCTTTGTAATTTGT
GTTCTTTTCCAGGGCACAAAAGGAGATGGGAAGACAAAAG
GAATGGAGGTTTGCTGAGCACCTATGAGAGACATGTCAAG
GCTGTGCTCAATGGCCCAGCATCACCCATGCTATCTCCTA
CTTTCACAGCAATGCTGGAAGGCAGCTGTGGAGCATTGCC
GCCTGGGCAGATGAAGGAAGTGGCCCAGAGAGACAGTGAC
ACATCCACTGTCATGCAGCTGGTATGCAGTGGTGTTACGA
TCTGAGCCGAGGTCTCTTAGGCTCTAGAGTATATATGGGC
TTTGTCGGTTGCCCCATGCTGCCTGGAAGGAAACAGGGCC
AGCACTGACTCCAACAATCTCTTCTAACCTCTATGTAAGG
CCTCTTTCTTTCCATATCCAGGATAGAGTCATTAGGGAGA
AGAGCATCACGTAGTTTTTACCATCTCATATACACAGGAT
GTCACTCCCGACAAGGTCATTAACAATATGTTCTCACGTG
GCAAAAGTCCTAAAAAGAGGATAGTATTAACTACGGTGAA
ATCCGTGTCCATGACCGCCCCAGAGACCAGCAAAAATCAG
TCGCCTAGTAAAGTTGGATCTTTAATGAAAGGTCAAAGAC
TACTGGAAACCACAGGTGGATACTTTAAAATGGTTACTTG
AGGCAGGATGCTGCACACCAGTGGGGGGCTTCAGAATGTG
TTCTTACCTATTAATTTGCTCAGGTTTGACAAAACAATAT
TGTCTGTGATTTGGCTTCTCCTAAGTATGTATTTGACAGC
TCTGCAGGGTACCCTCTTCCTATTTCAACTACAAAACAGT
TACATTGTGTTTTTAGCAACCAAGGCAACTCCAGGGCCAC
AGTTGAGACTGAGCAGATAAGTAACGTACACACTAGCTAT
TAAGAGTCACAATTATTTTCCTCTCTGAGATTTGAAAGCC
TGTTATGGGCAAGATGATCACTTACAGAAAGAACTTGGTA
AAAAGTAGTTATATCCACCACATCTCTCATTTTTGCATCC
AATTTTCATTATGGAAGGTGGCAATATAATGAAGTAATCA
GCTGAATAAACAGTATGTTTGTAAATTACATCGGATGAGA
TGTGTGTGGTTTATTAGTATTACAAAATGCAAATCTGAAA
CAAAGGCTAGCATTAAATCGCATCTTTAGTTCCTGGGACT
AACGAGGAGCCACATAAATTCTAGGTTCCATCAGGGCCTC
TGTGTGTGGGAAAAACATGAGCCTTTCACCCCTATGAATT
TCTATAGAAACAAACCTGATGGACATTTTGACCAACTGAC
TAAACTTCTGTCGTTAAAAATCCTCTGTATGCTTTCAACA
TTGAAAAATTAAGCATGCCTAGAGAAGTACAAGAAATAAT
ATAATAAACACCCATGTACTGACATCCAGATTGGCAGTTG
TTCACACTTTGGTACACTTGCTTCAAGTCTTTTTTTAAAT
TTTTAATTTTGACATCTGCATTTTACAACAGCCTCAATTT
TTCTCCCCCCATCTTACCCCCCAGAGGTGCTATTGCCATT
AATTTGGTGTGTTTCCTTCCAGTCTCTTTTAGATAATTTG
ACATCTATACACTATTGCTTGTGTGTGCTTTATTCATACT
TACACATATGATTTTGCAACTCACTTTTGTTAATCAACAT
TGCATTTCTGAAGCCTATCCATGTTGATTCATAAAGAGAT
CTAGCTCATTTCTTTTGTCTGGATGTTCTATCATATGACA
CGCATTGCATTTAATTTATTCCTTTTCTTTTTGAGGGACA
TTTATATTTTCCCAATGTTTTGCGATTGCAAATAGAGCTA
CAGTAAACGCCCTTGCTCAGCTCCTTGAACATGTGCTCCC
TCTACTTAAGGACTGGCAAGGAGGTGTCTTTCCTGGGGAT
GCAGAAAATGCTATAGCCAGCATTAGGACACATTTCACCG
GGCCCAGGTCTCCCACTCTCTTCCTAATAGGCGTCTCTGA
TCAAAATAAAGATGGATCCATCCAGTACGGCAGGATTCGG
TCAGCAGTAAATTGCAAGCCATCAGCTTATATAGATGGGG
TGCGTCAATATATTTTGGCTTTCGGTAGAAATGCCCTGAC
ACAACAACTTTCTTGTCACACACAATTTGTTAAGCAGCTG
CATCCCCTTTGCAAACAGCATCCTTTTTCTTTGCTAGAAG
GGGCAGCTTCTAGGTGGCAGGTTTTCAATTTCTCTTCTCT
CTGTCGTTTGCTGTGGTAGACACGGAATTTAAAGCAACAT
CTCAAGACAACAAATGTGTGGCCCAGAGATGGAGAAACAG
CACAGAGGCCAACAAGTCAGATACACAATGTGGGGGTTGG
GGGGTGGGGTGGGGCGGGGAGGGGACAACGCATTAGTGAG
AAGCAGAAGGATGCAGAGAGAGTGCAGGGGCTCTGAGACC
TGAACGAAACTGGATTTGAATCCATAGTTAGCTGTTTGTT
AAGTGGATAGCCTTGGGACACTTACATCTTCTGTTTCCCT
CTCTGTGAAACTATAAACAGTAGCACTTACCTGGAATAGC
TGTGAGGATTATAGCTAATGTTTCCAAGTGGCTGGCACAG
AGTGGCGACATAATAGGTCTTAGGACACAGTGATTATGAT
TTCATCATCTGACTTGATTACAAGAGCATGTAAGAACAAA
AAACTCTCTTGGCCAATACGAAGGTGGTCTCAGCATTTTC
TGTCCCAGAACCAAAGACTATTCTTCTACTTCGCAGATGA
AATTCAAATACCTGCCGTGTTCAAGACAGTCCCATGGGGA
TTATGGGTGGATGTCAGAACTATACCTGGATTAAGGTAAG
GGTTTGAGACCCTCACCACACATGCGTGAATCTTTCCTCG
TCCCTGAGGATCCGTTTGTTCTCTTACATAGCGAGAAGGA
GAGATTACAGCCACCTCATGACGTTGTAGTGACGACTAAA
TACAATTTCTCAGACTGCACTCTAATCAACCATTTGCCCC
TCCACTCCCTACCTCAGAGTGAACTTCCTAATATGTAAAT
TTGATCATGTCACTCCTTTGCTTCAACCCTTCAATGGCTT
CCCAAAATATTGTGGTGAGGATATGGTTCAAGTTCCTTAG
CTGGTACTCCAGCATCCCCCAACTCTACCCATGACCTGAT
GCCTGTTCACTCCTACTCTATCTCATCCCTCTCAACTCCC
TGCCGGGACCTGTGTTCAAGGCCCACTGAAGTGTCCGGAA
GCTTCAGGAGCAAGCCGGCTCTCTCACACTCATGCACCAT
TGCCTGTGCTGCTCCCTCTACCTGGCACACCTTTCAACCC
CTTAGCCATTCGGCAAACACCCACGCACCTGTGGAGATTC
AGCTGTCGCACTGTCTCTTCTAGAAGCCTTTCCAGGTCCC
ATGCCCCATAGAACTGATAATTCCCTCCTTGTTTCCTGGC
TGCCCCTGTAGCATCTCTTGTAATGGTACACATAGCATGT
GCTCACATGTTGGCATTCTTTGTGAGAATATAGGCTCATC
TCGGTATCCTCAGAGCCCAGCAGAAAGCTCCACCCAGGGG
CACAATGCTATAGATAGGGTTGCTATGGTTCCCTTAAGTC
CTCCATTCTGGAGACATTTTCTGGGGTCCTGAATGCTTCT
CTGTGTACACACAGTACACACAAGGAAGGTCTTGACAGCT
TAGTTATTCTCCGGGCTAAATGGAGATTCTTGATCATCTT
AATAGCTGTTACTTATTGAGTGGCCAATAGATAGTGAATG
AATGCTCATCATCCTGTGGTTCCTAATAGCAGCTCAACAG
AACTGAGACCAGAGGCTGTGTCCCATGGGAAGGAGGTACT
CCTCACATAAAATGAAAAGTTTGTTCAGATCTCGTTTTTG
AACTAAGTAAAAGGAATGGAATTACAGTCCCTCTTCCCAC
AGGAGTGTTTACATGGAGACCGGGGACGCATGCACGCTTC
AACATCTCATGGTAGGGGTTTCTCATGCACACGGAGCATC
CCCACATTGCTACGTCACTGGCTCTTCTATCACTGGAGCC
CAAGTTTGAGCTCCCACTAAGATATTTTCTTTTGCTTGTT
TTGCATCTTATTAATGTAGACTAACAATGATGAAATAAAT
CCGCTAGCATTTAACTGCTGGGAACCTTGTGGGGGGTGAG
AGAGAGAGAGAGAGAGAGAGAGAGAGAGAGTGTGTGTGTG
TGTGTGTGTGTGTGTAAGAGGGGGGTGGGAAAGAATCTGA
GAATCTGAAGATTTGGGGTTGATGAGCAGGTAGAATGGGT
CAATCTCATTTATTAAAATCATCTCATGAATCGACTCTTT
TGTCCTCTGTACGTAACAAACTTTCTTTTTCATAGAGAAT
CACATGGAGGCTTTGTTCAGAATACAGAACAAATATCCTA
TTCTTCTCAGCATGACAAAATACATTTAAACATGTCAGTT
TCTTACAGGAACTTTTGTTGAAATCAGCCACTTGGTTCCA
CAATAATTTGAAAAGAGTTGTTGATAGTATGTTATCAGAT
GCATGCAAATTGCCTCAAGAGATGTTCCTCATTCAATAGG
CATGCAACAAAGAGATGGTCAGCATCATGTGGCTGCACCT
TCCCTGTCATATTATTGATCAGGGAATTATTGGTAACTGT
CACTTACCTGGAGCCAGGCAAACTGAGACAGCCCAGGGCA
GCACAGAGAAGAAATAGCTCCACCGGTGTCCTCCCAGCCC
ATGTCCTGGAATTCTTCATTTTCCCAATGTGACAGGAGAT
GCCACAGAGGCTGCTAGACCCATGACAAGCCTGTGCTGTG
AGTGCCACTGTCAGCTTCTGTCCCCAAGAGCAAATAGCTC
TGCAAAGTAAACAGAAAGCCACTGGTGACTGGAAACAGAC
TTTGCACAGAACAAAAACTTACCTGTCACTCTGGAAACCA
ACCAGAATAATGAAAAATCTGTAGCAGCATGGTGTTTATT
CCTTTGTAACTTTGGGGTAAGCTGCTAAGTGGACAGGCTA
TTAGTGAGGTGGCAAGGACTGTGGGCTCTAGGTCCAGACA
GCCTGGGTTCAAGTACATTCTCTGCCACTGACTAGGTTGG
TGCAAAAGTAATTGCAGTTTTTGTCATTGCTTTTAATGGC
AAAAAACACCATTACTTTTGCACCAACCTAACAGCTTTGG
ACTATGGGCAAGTTGCTTTACTTCTGGGCCTTACTCTCCT
TACTTGCAAAGTGGTGAGAATTAAACAAGTTAATATAAGG
AAATGCTTAGAACAGACCTATATTGGGTGCTCAGATATGT
AAGCTGTTATTACTTAATAGAATTCAGGGTTTGGAGTCAG
ACAGGCCAAGGTTTGAATTCCATGTTTCTTCTTTCCAGTT
ACGTGATGTTGAGCAAGTCAGTAAGAGGCTGTAGGGCTCT
AGAGCCCATCTACCTGACTTCAAATTGCTTCTGTATGATT
CACCAGCTGTGCGACCAGAGAAAATTACTAACCCTCTCTG
GGCCTAAGTTCCTTCATCAATAAAACAGGGATAATAATAG
TACCAACCTCACCGGTTATTGTGAAGATTAAATAAATAAA
TTTTTATTTAATCTTCACAACATGTTCAAAACATGTTGAA
CATTGCCTGGCACATTCTATGTGCACTGTCTATAAATGAG
CTGATATTTTTATTGACTGTCTTGGATTCTGTTTCTTTTT
TTTTTTTTTTTGAGATGGAGTCTCGCTCTGTCACCCAGGC
CGGAGTGCAGTGGTGTGATCTTGGCTCACCGCAAGCTCCG
CCTCCCGGGTTCACGCCATTCTCCTGCCTCAGCCTCTCCG
AGTAGCTGGGACTACAGGCGCCCGCCACCATGCCTGGCTA
ATTTTTTTTGTATTTTTAGTAGAGACGGGTTTCACCGTGG
TCTCGATCTCCTGACCTCGTGATCCGCCCGCCTCGGCCTC
CCAAAGTGTTGGGATTACAAGCGTGAACCACTGCGCCCAG
CCGGATTCTGTTTCTTCATATGTAAAATTAGGAGGACTAT
GCCAACTTACCACTCACAGCTGGGAGAGTCAGACCAAATA
CTAAATGTGTAATTGTTGAACAAATAGGCATTATAGAAAT
AACTATATAACACTTTGGGAGGCCGCGGCGGGCGGACCAC
AAGGTCAGGAGATCGAGACCATCCTGGTTAATATGGTGAA
ACCCTGTCTCTACTAAAAATACAAAAAAAAATTAGCCAGG
CGTGGTGTTGGGCACCTGTAGTCCCAGCTACTCGGGAGGC
TGAGGCAGGAGAATGGCGCGAACCCAGGAGACAGAGCTTG
CAGTGAGCCGAGATCGTGCCACTGCACTCCAGCCTGGGTG
ACAGAGCGAGACTCCGTCTCAAAAAAAAAACAAACAAAAC
AAAAAACAGGAAATAACTATATGAAAATAATTATCTAAAT
ATATATGTGCTGTTGTTGTTATTGTTTGCATCCCAAAAGA
TGCAAATGACTGAGGTTCTCAAACCTACCTTCCTGAAAAC
CATCCCTGACTCCCCAGAATCAACATATTAAAGTCCAAAC
TGCACCAACCTTGGCATTTACAAAACCAACCTGCAACGCA
TAAAGGGCTGGGTCCATGTGTTGGATGGCGGTCCTGTTGC
TTTTGCTATTGCAGATGTGGGTAAGGAACCTCACATGGGA
GAGGCAGCTTGCAAGGTATGAGGGTGGGCTAGTAGAAAGA
ACACAGATTGGATTTGCTTTCCTTAAACACAGTTACAGAG
TTTCTCTAAGACTGTTTTCTCATCTGTGAAATGGGGATAA
TAATTCATTACTACCTACTTGATAAGTTTGTTTTTGGTTT
GAACGTACAAAACGGTAAACCTCCCCCTCCTGCCATCTCT
GCAGAGTAGCTGGGTTGGGGTTGGAGAATCAAATAAGGAA
GTATAGTGAGGGGATGGATGGGAAAGCCACAGAAGATGGT
AGTCCTCTCAAATTAATTGTGTCCAAAACACAGAACACAA
GTTCTGCTGCCAGACCTCCCAGGGTGCATTCCAGTTGTCA
TAAGCCGAAGTGCAAGGCACCATGTCACCATTGTCCCAAA
GGATGCAACTGACCTGAACTTTGACACAATTGATTGTGGT
GGTTAATCATTTGTAAGCAAGCAGAAAATTGTGTTTCAAG
AAAGATCCATGTCCTGTCTCCTATCTGCCTGCCTTTAAGA
GAAGCCAAACCCTTAGAAGACAGGGCTCCCCTTCGACCTC
CTCAACCTGATGTACTCACGGAGGAGCCTGCAGGCTTAGA
GAGGACAGTTACATGAGTGAATCCTGTGCTCTCTCACCTC
CGGGATTTTTGCATGCCGTTCCCTCTGTCCAGAGTGTGTG
CCACTTAGCTAAATACAACTCATTATTCCAGTTTTATATT
AATGTCATTTGCTCAAGAAAGCCTTCCCAATAGATTCCCC
TGGGGTTCTTAACGCTCCAGGCTCCCCTAGGTCTCCCGGA
GTTCCAACCTCATCGCGCCCCCTTGTGGTTTCCCAGTGCA
GCTCACCTGAGATCCTGCCTGGAGGACGGCAGCCTCAGGC
TGTAGTGATAATAATACACATATTTTTCAGGGACAGTTCT
TAGCAGTTTAACAGTTTTCCCATACATCATCTTGTTTGAT
TTTGACAATAAGCCAAGAAACTTAGTATCATCTTCCAAGC
CTCTGAGACGGGGTTTCACAGCTGTTTCCACAGCTGGTTA
GTAGGAAATCTATGGCTAGACACATTTTTTTTTCTGACTC
CTAAACGCTCCTTTTTCTAATTCTGAAGCTTCCCCTTGCC
CTTAGGATGTGCCAGCACTGTTTTAAGTCTATCACAGTTA
TCACACCACACCACTCTTCTGGTCTAGCTGCTCTTACTCA
GGGCTATAGATCTCATCTCTGACCATGCAAGAGCTTTGAA
ACTGATCATATGTCTCTAGGCCTTTAAACTACGTGTAGGA
ATTTGTAACTCTAGGTCTATGGATTCACTAACAGTTTATT
GTTTTTCCAACTTTTATTAACTGATTTTCCAGCCTCCACC
CAGTTCCATAGCCAATGCCACTTTTCATGTTTCTGCTGTG
GCAGCACTCCACTCCTGGTACCTATTTTTGTATTAGTTAG
CTTTTGCTGCGTAACAAATAATCCCCAAATTGTAGATTAA
AACAATCATCATTTATCAGCTCACAATTCCTTGGGTCATC
AGATAGGCCTAGGCTAAGATAGGTGCCAGCCTTGCCTTGG
TCCAGCCAACTGGTAGGTCAGCAGGAGCCTGGTTGGTCCA
GGATGGCCTTACTCACCTGCCTGATGATTCATTCTGTCTG
TCAGTTAGCTCTGGCCATTGGCTGAAGTGATGAAGTAAAT
GGGCCACATGACTCCAAATAGACTAACTCAGGCTTGATCT
CAGGGTGATCTAATGGTTTCAAAAAGCAGCAAGAAAAGAC
AAGCCCCAATGCACAAGTGCTTTCCAAACCTCTGCTTGCC
TGATGTTTCTTAATGTCTCCTTGGCTAAAGCAATGGCGAA
GCCCAAATTCAAGAGCTAGAGACAGAGCTTACACCTGTTG
GTGGGAGGAACAGCAGAGTCACATTGCAAAGGGCTATGCC
TAAAATTTTGGAAGGAACTCATGGACATTCGGCAATTTCT
CACAGACATGTGACACTTTCGGGCTGAAGCACTTAGGAGC
CAGTGTGCCCTGTCCATTTCTGTCTTCTGTCCTGTGGATT
TGGAAGCATGTGTTGATAGAACAATGTCTTATGGTGAAGG
AAGCCTAAACCCCTGAGTCTCTGGATGGAGGAGAGCCCAT
GCTGACCCATAAAGGTCTTCATGTGAGCTAAAATTCAACT
TTTGTTGTGCTATGTCATTGGGATTTGGTGGTTTATGTGT
TGCTGCTGCAACAATATCTACCCCATTCTGACTAATATAC
TTTTAATATACTCTTACATTGCATAAAAAATTTGATGTGT
TTATATATTTTTCTGGGGGAAAAATCCATAACTTTCCTGA
GATTCTCAAAAGGACTTAAGATTTAAAAGAAGTAAAACAA
AACAAAACATTTCTTCAAGACATATAACTTTTTCAGCCAA
CATTATTATCTTTGAAGAGTATGTGCTATAGTGTGAAGTA
TTTGAGGATTCAGAAAGACTGAGACATCTCATTTCTCTCA
AGGCTTAGTTTATATCCTGGACAAACCCCTTAAGCCCTCT
AAGCAGTAGTTTACTGAGTTTAAAATGCAGGCTTGTTGAT
AAAACACTTCAACAATCATTTATTGAGCACCTACTAGATG
CCACGTGCAATGCTAGGTGACTGGGTATCAAGATGAGTAT
GTAATGGACCTTCCCTATGAAAGCTCACAGCTTAGTGAGA
TGGGCAGGCACAGTAAAACATCACAACAGTACAGTGTGAC
AATGAGAGAGGTTTGCACAGCATAGCTCGGGCATCAGCCA
AGTATGTGTGTGGCCATTGGAAAAGCATTCTCAGGAATGA
GGTGACACTTAAGGGTTAAAGATAAGTTAGCAAATGAAAG
GGAGGGCATGTGGTATTACAGAGAGAGGGGTCATCAAAGT
TATGATCCAAAGGTGAGGAAGCTCACTTGGTCTGTGGGAA
CCATAAGCCATTCAGTGTTGCTGTAGCACAGAGTTCAGCA
TGAGCAATGGAAAGAAACGAAACAGGAGAGGCAGGCAGGA
GCCATATCAGGTAGGGCCTGATGAGCATGCTAATGACATG
GATTTTATCCAAGCTGGGAGAGAAGCTATTGAAGGGTGTT
AGGAGGAGAAGAAAGGGGACTGCTTTCCTTGAGAGATTAC
TCTTGCTACAGTGTAGAGAATGGATTAGAGGGAGGCAAAT
TGGAGCCGAGAGACCTGTTAGGAGGCTGTCCTAAGAGTCC
ACTGAGAAATGATGCAGGCCTGAATTAGGGCAATGCTAGC
AGAAGAGAGAGTAGAGATGGAGAGGAAGGCATAAACATAA
TACCTGTCTTATGTCATTGAGGGAAGAAAATAACACACTT
TCAGTGAACAGTGAAGGGCTTTGTACACTACACAGCTCTG
TTTAAAGGTGGAATTATGATGACTGAGGTTATAGTTCTCT
ACTAAGGAAGGTGTATTAAGTCCCCAGGGCTGAGCCTGGC
AGCTATTCAGGGTGACACCACCCTACACAGCACGCATTTC
CCCCTTCATCACCCACAGCCCCATGGATTACAGCATGGGC
TTGTCCACCTTCAGGTGAGCTCCTTGTCTTCCAGGCTCAC
CTTCCCTGGATCCTGGAGGACAGAATCTATCTCCCTCCTA
TTGTTCTAGAGCCTTAATCAGTGTCTGGGAAATGCCAACG
TCTACTGTTTCCACTGTAGATTTTTCCTTGCAGCCTGGGG
AACCTGATTTTCAAAAGTCCTTAGCTGACTGCTGTGATAA
CTACATCACCGAAGTGTTTATGCATATTGGAATGTCTTAT
CCGTTGCATGGGTATTATCACCACAGTGGTTCGAAATTTT
CCCAGAAGGAAGTGTGGGTGGGCTGAGTGGGCAACAGGGT
TATTGGAGGGCTATCTGGGGAAAATAAAACCTGAATGAGA
AAAAGAAGTGGCTCTATTCCCAACTGGAAAAATAGGAAGG
AAAAAAATTAAAAGAAAGATAACGATAGCCAGCTAAATTA
TCCTCCTGTGGCAAAGAGAATAGCCATGTACGGAGCCTAT
GTCTCCTTCCTTTTAAGCTACACTACGGGTCCCAGCTTCC
CTTGCAATTATACTTAACCCTGTGACTGCAATCTGGTGAA
TAAAATACAGGGAGAAGTGGTGTGTACTGTTGTATGTCTG
ACCCATGATAAATCTCCAGTGTGTAATCCTACACTCTCTT
TTTTCCTCGTATGCCAGCTACATGTGGATACCCATGGTAA
TCTTGAAAGCTAGTGCCAAAGAGGGCAGAACTTCTGGCAG
CCTGGGTTCCTGCATGACTGCTTGGAACAGAATCTTCTGC
ACTCTCTGCTGATTAGACTATGCAAGAGTAAGAAAGAAAT
TTCTATTATATTAGGCCACTGAGATGTCGTGTGTTTCTGT
TATAGTGGCTAGCGTTACCTAAGCAAATATACCTTCCTTC
CCCAAACCCTCATTCTCCACCTCACAAAACTGGCAACATT
CACTAGAAAGAGTTACGGGTTGAAAACTGCCTTCTAAGTG
GTCAATGTCTATGACACGGATGTGGTGGTGGCAGGAAGGC
AGTGTCTATTTAGCAGAGGAGGCTAACTATCTATTCTAGG
GTTTTGTTTGTTCTCTGTGTTGGTGGATATGGAAATTCTG
TGTCCTTTATTATGTATATTTCTGTATATAAAGAATGGAT
ATATATTTATCTGTAGACATGTACAGGTGCCCTGTTTCTT
CTATTGTGCATGGTCTTATAAATTATAGGTAATTATTTCT
CTCTGGCTGTAAAAGAGGCTTAGATGTAGAATACTGTGTA
AGCCATATAGTTCAGGAACAGATAGTGGTATGGTTTGCCT
GTGTCCCCACCCAAATCTCATCTTGAATTCCCATGTGTTA
TGGGAGAGACCTGGTGGGAAGTAATTGGCTCATAGAGTCA
GGTCTTTCCCATGCTGTACTCGTGACAGTAAATAAGTCTC
ACAAGATCTGATGGTTTTAGCTCTCTTCTATTGTCTGCCA
CCATGTGAGATATGTCTTTCACCTTTTGCCATGAATGTGA
GGCCTCCCCAGCCACACAGAACTGTAAGTTCATTAAACCT
CTTTATTTTGTAAATTGCCCAGTCTCAGGTAAGTCTTTAT
CAGCAGCATGAAAATGGACTAATACAGATAGGATGTGTAC
TAAGAACTGTTGGTCAGCACTGATGGTGACAATGAGCACT
GTATAAACAGGTGGATGCAAAAGGCCAGCAGTGTGCTCCA
AGGCGAGGGGTTCAGCGGAGTGCTGAGAGGAGAGCTGACC
TCGCAGATGTTGTTTCCTTCATTTGGGATGTGCTCTCCAA
ATGCAAGCAGGCGGACTGAAGAGAGAGCTCTTTAGGTACA
ATTTGATTTGGTACTAGTTATTTAGGGCCAGGTGTGGGCA
CAATATGTTTAATACTGGGGGTACAGTACATCATACGTTC
TACTAAGTCCTTTTTTTGGTTCCCAAAAGTCTTTGAATAT
TTTACTGACCTCATGAGCCATGAGGCATTGACATCATTGG
GATAGGCAATGAAGCATCTCCAGTTCAACTCAGAGCAACT
CATTTTCACAAATGTTTTTAAATTTAAGTACAGACAATTG
AAAGAGTACTCACTTTCTAATCCAGATAGTTCCAGGAATG
CTAGAAATGTGTGGGGAGGAAAAATGGGATTCTACTTGGC
AATGTGCCTTGAAACTAATTCCCTGGGGGACTTGAAACAA
CTGTATGGATTATGTAGTTGCATTGATTTTTTGGATTAAG
TGTGGCAAATGGTGGAGTTTAGGCCACCCTGTGCATCTGT
TCATTTGCTAACTACACGATCAAGTTCAAACTCTCTAGCC
TAGCAAATTAACAATTTCTCAATGTCTATGCTCCAGCCAC
TCCAAACTTCTTCTGTTTTTTTTGAGATTGAGTCTCACTC
TGCCACCCAACCTGGAGTGCAGTGATGCAATCTCAGCTCA
CTGCAACCTCTGCCTCCCAGGTTCCAGCAATTCTCCTGCC
TCAGCCTCCCAAGTGGCTGGGATTACAGGCGCCTGCCACC
TCACCCGGCTAATTTATATATATATATATTTTAGTAGAGA
GGGTGTCTCACCATGTTAGTCAGGCTGGTCTCGAACTCCT
GACCTCAGGTGATCCATCTGTCTCGGCCTTCCAAAGTGCC
GAGATTACAGGCGTGAGCCACCACGCCCGAACCAAACTTC
ATACCAATTCAAACACAGCATAAGTTCATTTATTCATTCA
AAAAACATATGTTCAGTGTCCACTGTGTGCTGGACCCTGT
GCTAAGTGGAGGATTCAGCAGTAAATATCACTCTTGGTTC
CGTACCTTCATGGAGTTTCCAGTTTCGTAGAGGAAATAAA
CCCAAGTAATTGAACACATCTATAATTATGACTTGGGTAA
CTTTAAGTAGAAAATCATGTACTTTCTTGACCACACTAGA
GGGGTGGCTGTGGAAGAGGAGTCTAGGAAACTTCCCCTGT
GCTTGTGAAGCCCCAAACCAAAGTGTGAGGTGATTGACTA
GTCAGGCCTTTGAACTATGGTGCAATTATTGATGTTACAT
AGTGTCAGGGTTTCTGTTATCTGATACAGCCGTAAGAAAC
TATCCGAATGTTTAGCATCTGAAAACATTAATGATGTTAC
CATTACTCACAATTCTGTAGCTCAAGAATTCAAGCTGGCC
CAGCAGGAAGGGTCATCTCTGTTCCATGTGATGTCTGCTG
GGGCTGGAAGAGTCCCAGTTGTTTCTCCACTCACAGGTCT
GTTGACTCGGCTCAGAAGCTTGATGGCTGAAGGTTAGATT
GGACAGTCTGGCTGGGGCTGTGGTTCTCCTCAGGCCTCCT
CCTCTTCAGGTGGCAACCCAGTGGGCCTCTCCACGGGGTC
TCTCCAATAGTGGAACTAAAGTCTCACATGACATCTCAGG
GCTCCCAAGAGTAGAAATGCAGAAGTTGCCACATCATAAG
GCTGTAGCCTGGAACTAGCATAGACTTGCTTCCATCATAT
TCTGCTGGTCAAAGTGAGTCACAGGGCCAGCCCAGACTCG
ATTTGGGAGACAGCAACACAATACAGGTGGGGTGGTGCAC
TGGGAACAATCTCTGAAGACCAGTTCAGGAAGTGGCATTG
CTTAATGAAGGACTTTTTTAAAAACACAAGTTTTAATCAA
AAGAGCCCCTTTCTCCCAAAGAATGTGCAAGTACCTTCCT
TTAGCCAATGCTGATAGAGAATATGGCTTTTAGAGGTAGG
TGGAACTTTTTGATTAGAGATAGATATGCCACTGTACCAC
CAAACCACAGGGAAACATCCTGTCTGGACTCACAAGTGCA
GTAATTCTTTGATCAGGACTTAAGACTTACAATGGAGGGC
TGGGCACAGTGGCACACACCTATAACTCCAGCATTTTGGA
AGGCTAAAGCAGGAGAATTGCTTGAGGCCTGGAGTTTGAG
AGCAGCCTGGACAAAATTGCAAGACCCCATCTGGTGTGGT
GGCACAAACTTGTAGTCCTAGCTTCTTGGGAGGCTGAGGT
AGAAGGATTGCTCCAGCCCCGGAGTTTGAGGCTGCAGTGA
ACTAGGATTACACCACTGCTCTCTACCCTGGGAGACAGAA
TGAGATCCTTTCTCTAAAACACAGTAAAAACATAAAAAAG
ACTTAGAATGAGCTTTGAGAATTGGCAGGTACAATGAACA
AGATCTTTCTTCAAAGGGTTTTAAGACCCTTGATGAATGG
AAATGATGTAATCCAAAGATGGGGCATGAGAGAGAAGAGC
AGGGACCCTCTAAAGATGATCACCAGATCTCACAAGCAAA
CCACAGCAAGGAGAACCCAGTCCTGCCTGACCAGAGGCCA
TTCCCTTTGCCGAGGAAAACATCAAATCTGACACGGGAAC
TCCAATCTAGCATTTCTACAGTTTGTTGTATATTTCTGCT
TAACTGTGTGGTAAATCAAACATATGAAATTAGGCTAGGA
TTGTACACATGTTAAGAAGGCGGCTCTGCAGGCAGAATGT
CTGTTGGTAGAGCCTGTCTCTACAACTTACTGAATGTGTG
GCCGTGGGCTATGTTACTTAGCATTTCCGTTCAGGGCTGT
GAAAGTACTTAGCACAGTGCCACACATGACGGGAAATGGT
AACGATTAATATCATCATTGGTTATGTTCTGGCTGTTAAT
TTCATAATTTCCAACTTAAACAGCCTTCCAGCTAGACAGT
TGACTTGTTGGGCTCTTGTATCTATCCATTGATTTGAAAA
GTTTAGCAACCAGAGCCCTCTTTTCGGAAGGGAAGACTTA
TTTCTGTCTAGATGCAGTCAGCATCCAACTTTGCAGAATT
TGCTAGAGAGGAAAAGCCTGGCTTCATAAACCTGGCTACC
TACACATGGTTCACAAACAGCAGGTCAAAGTCAAGGATGA
ATCCAGGACAGCTAAATCATACTGACTGATATGGTTTGGC
TGTGGGCCCACCCAAGTTCCATCTTGAATTGTAGCTCCCA
TAATTCCCACATGTCATGGGAGGGATCCGGTGGGAGGTAA
TTGAATCATGGATGTTGGTCTTTCCCATGCTTTTCTTGTG
ATAGTGAATAAGTCTCATGAGATCTGATGGTTTTATAAAG
GGGAGATCCCCCACATAAGCTCTTTCGCCTGCTGCCATGG
AAGACGTGCCTTTGCTTCTCCTTTGCTTTCTGCCATGATT
GCGAGGCCTCCTCAGCCATGCTGAACTGTGACTCCATTAA
ACCTCTTCCATTTATAAATTACCCAGTCTTGGGTATGTCT
TTATTAGCAGCACAAGAACAGACTAATACACTGACTGATG
GACCCAATTACCTTTTTTGTTGTTGTTTGATATAGAAACG
AGACATTTTAGGAGTCTTATAAGTATACATGTGGTGTTGA
TTTAGATTCAAAATATTATTATACTTTACAGGTTTCTGTT
TCTCCTGAATGCACTATTCTATTAACTCTGATACAGGTTT
GGATAGCTGCACTTGTCAAAGTGTGCAATTGTTATTCCTC
AGGGCTCTCTGATACCAGAATCTCTATATGTGAGCCAGGT
ATAGAGGAATTCTCTGTCTTTTTAAGGGATGACATGAGAG
AGAGGCTACATGCACGGGCTTTGCAGCCCTGACACATGGT
GCAAAAGTGGGCTACCACACTTACTAGCTGTACTTCTTAA
CTTCATTTTTCCTGTCTGGAAAATAGGGCTAATTGTGCCC
ACCTTATGGGGCTCCTGTGAAGACCAAATGAGTAACCATA
CATAAAATGTTTAGAACAATTCTGGGCACATGATGAGTAC
ATTATACAAGCATTAGCTTTTATAATTATTCAGCTTCTAC
ATCAAATGGACGTTCTTTACTTTATTTCATTAGTTTTTGG
GGATGAGGTGGTTTTTGGTTACATGGATAATTTCTTTAGT
GGTGATATCTGAGATTTTGGTGCACCTGTCAACCAAGCAG
TGTACACTATAACCAATATGTAGTCTTTTATCCCTCACCA
CTCACACCCTTCCCTGCGAGTCTATTATATCATTCTATGC
ACTTGCATCCTGATAGCTTAGCTCCCACTTATAAGTGAGA
ACATAAAGATATTTGGTTTTCCATTCCTGAGTTACTTCAC
TTAGAGTAATGGCCTCCAACTTCATCCAAGTTGTTGCCAA
TGCCATTATGTGGAAGTTTATCCCAGTTCTCAGGTCACCC
CTGTCTGGACTCTGACTCTGAACCCCAAGGACTTCCTTAA
ACAAGGGTGGGAAGAGGGCAGAGAGGTGGCTTTTTCCGAT
GTAGGGATCTGCTTGATGCCTAAAACCTAGCCCCAGATTT
AAGATTCTTCTATGAGGCTGAATGGAGCAGGAGGAAACAT
TCTGCGATTCATGCTACAGAATGAGGTTTGGCCCATTCTT
GACACTTGCATACCACCTGTGTGTGTTCTGGGGCAGGTGG
AGTCTCCCTTCTGAATCTCCGGTTCTCACTTGCGCAATAA
GGTAGCAATCCCTGTGGGAAGGAGCCCCCAGGCACTTCAG
ATCCAGGCAGACTTGCTGAGGCAGGGCAAGCCTAAGTGCC
CACACATCCAAGCCAGAGTCACCTGGATTCCCTTAAGGTC
TGGAAAGTAGATAATACCCAGAGCCCAGCTACTAGAAATG
GGGCACAAGGACCCAAAGAACCCAGCAACCAAGCTGGCTT
GTGTTCAGATGCTTGCAGAGTAAGTGGCTGGGGACTCTTA
CACCTTCCGAATCTTATGACTTGTGTCCTCAGAGGCTGGG
AGTAGAGCAGCCTGTGAGTGAGTTCTGCAAGAACTACACG
TGTCTGGGGCTGGCTTGTCCTTTCCATGCAGGCTACTTTC
CAAGCCCTCTAGAATAAGTCAGCCCTCTCCAGTCCGCTTC
AGCATTTGTTCTGACCCTCTGCTCCCGTTAGCACCTTCTC
CTGTTACTCCTACCATCCATGAGTTCTGTTAGTTGGCTAC
CCTTTGGTGGGAGGCCGTTCCACTTAACAGTCATGACCCA
GTTGCAGTACTTACCTATGGTTTGGGGGTTTGTATTTTTG
AGAGGCAGTGCCACCAAGTGGATGCAGCATAGGCACTGGA
GGGCTGAGTTTGAATCTCACTTCTGTCATTTGTTAGCTAT
CTGACTTTGGGCAAGTTACTTTGCCTTTCTGATTCTCAGT
TCCTTCACTATAGAGAAAATTATTCTTGTATGGGGGTCAC
AAGGATTAGGAACAATAAACGTAAATTTCCTGCACAGTGC
TTGACACGTGGTAGGTGTTCAATATGTGGAAGCTGCTACT
TCTATCATAACTATCATTATTATCATCTGTGACTCCACAT
CCACGTCCAGGACTGCCAGAGGAGGGTAACACAGGTAGAG
AATCATGCAACCATGAAGGTTAATCAAAAGGTCATTTTAT
CTTAGAGTACCCGAGGCATAGACTTCAATCTCACATTTAG
CCATATCTCAGAGTTTTGACCTAAAACCTTCACCAGAACA
TTCACCAGAATTCTTCCATCCTCTGAGATCTCCAAGAAAC
CCTTTCCAGATAAGTGGGAAAACTAAACCCTCTGAGCAGA
ACTCCACAGCTTTGAGACTGCAGCCTTGGACCTGCAGTCC
CACAGGTATCCACAAAGATAGTTGGCATCTTCAAAATACT
TAACAATTTTCAGCCACGGTGGTAATGACCATCATAGCAT
AAGGATAACAATAGCAAGTTTTAAAAGGTCTGTATATTGA
CCACAAATAGGTGTAATCACACACTCTCCATGGTGCTGCT
CAGGCTATCATTTGTTCTATGTAGCTCTGACCCAATTGCA
GAAAGAAATTCTGCAGAACTTTGAGAGGGTGAAAACTGCC
CATCTCCCAGGCTCTCTCACCATCCCTGAGCTCTCAGAAT
GAGTCTCTGTTCACCAGGGCGGCGCTAGTGTGCAGGAGAC
AGTGGCCAAGCCTCTACTGCAGCTGCCTTGCCAGGTTCCT
CATCAATACCTGTTGACATTTCCCAGAGTAATCATTCTGG
GCACCTTGGTATATTTTTTCATATCTCTGGATAGATTACC
AGGGCTCTATTGATTTTGTGGTTTCATGTGTGAAAGATCT
AATCTTAATCCTCAGTTGTTCATTTTCCTTAACCTTTTAA
TAACATGATACGGAGGGAACCTGTCAGAATGGAAATTGTT
TCTGAGGCATGTTGTCATAAATATATGCCACACACTGTTT
TATTTTATGGGTGCAGCCACATTTTTTGAAATAATAATAA
TGATAAAATTTGGATAGTGTATTGCAGTTTACAAAGCACT
TTTCCTTATCAGCTCGTTTGATCCTGATGGCAATCCTAAC
AGGTAAGAGTTATTTTATTTCCTTTGATCTATTTATTCTC
GGAGTCTTTCGACAACATGAATTTTTATTATTATTCGCTG
TGTCACAGATGAGAAACCTGCATTGCCCAAGGTCACACAG
CTTTTAAAAATAAGATTCAGAGTTAGAGAGATCTGCACTC
AAATCCTGACACTGCTAGGTTGTTGCTGTATCACTTTGAA
CATAAGACTTGGGCTGTCTGTGGCTCATTTCTTTATCTAC
AAAACGGGGATGATGCTATCTTTCTGGGATTTTGGAGGGA
TTAAAGATGATGTGGGCAAACCATCTGCACAGTACCCAGC
ACTTATGAGAGGATCAACAAAAGCTATTATAATCAAAATA
ATAATAATATCAAGTATTTGAGAAGGGCAGGGTTTGAGCC
AGGACTTTATGTCAAACCTCAGTTCTCTGTTCACTTTGTT
GGAGAGCAATTAGAATCTTCTCTCTCACATGCATGCATGC
TTGCTCTCTCTCATTTCTTTCCTTAATTTGTAAAGCCCCA
GTGAATGACAATAAACTAAGGGCTCTTGAGACGAACACTT
GGAAGTCTCTGTTGATGCTGGGGGTGCAGTACAAGAGCCA
TCTGGGCAGCAATGCCCTTAAGTCTTCCTCCCTGGAGCAA
GATTCCAGCCAGTGACCTGGAAATCGTCCTGCAGAAGTAC
AGTTCCCAGTCCTGGAGGCAGGCTGGCTACACCTGTGTCC
TGAGTTAAGAAAGGCTGATGGAGGCATGCAGATGTTCTCA
CCATAGTTTAGAGAAGTTACATAGGGAGAAGTTATTAGGG
ATTGTGGACTTGAGCCAGAAAACCAGAAGGACTGGGGCTT
TATTCCCAGCTTGAGGCTTTGAGAAAGTCATTTCCTTTAC
CCACGTCTCAGCTTTCTCATCCTTAAAATGACAGTGTTCA
CTGTAATTTGTGTTTCCCAGCCCAAATTTAGCTGAAAACC
AAAAACTACTCAAATCCTGCCCCCTCCCACATCCCATTTC
CAGTCCCAGAATGATGAACGGGGTGGGTGAGGAGAAAAAG
GCAGCAGGGCAGGGATGTATAAACGGAAAAAGACATGTTC
ATACTAGGAAATTTGAGCTCAGATGACTTCTAAATTTCTT
CTGAGGACTCACATTCCATGGCTTCAGCTTTCTGGAATTT
AAGCTCATTGCCATACTAGCTGTTTCACAGCTTTCTTTGT
TAGCACTTGAGTATTACTCATCAATGCAGGTAAGATGGAA
ACAGATAAATCTCTAGCAAAAAATGGCATTTTTTTCTCTC
CCTTCCCCTCCCCTCCTCTCCTCTTCCATCCTTTCCCATG
AGTAAATGCATACCCTTCTAGATTAAATCCTGGATCTCCA
CTGATAAATCCTGAAATTTCCTGACTTGTGCAACTTTGGT
ACATGTTGTTCCCTCTGTCATGTGGACTTTTTTACTGGGG
TCCTCATTCTCCATCCATCTGGTAAAATCATGTTCATCTT
TTCAAGATCCATCGCAAATGTCACTCCTACTTTGAGAAGC
TTGTATCAGTCCGTTTTTGTGTTGCCATAAAGAAATATGT
GAGGCTGGGTAATCTATAAAGAAAAGAGATTTAATAGGCT
CATAGTTCTGCAGGCTGCACAGGAAGCATGGGGCTGGCAT
CTGCTTCTTGTGAGGGCCTCAGGAAGCTTGCGATCACGGT
GGAAGGTGAAGGGAAGCAGGAATATCACATGGGAAAAGCA
TGAGCAAGTTGTGATAGGGGGAGGACCCAGACTTTTCAAC
AACCAGATCTTGTGTGAACTAACTGAGCAAGAACTCACTC
ATCAACAAGGAGGTTAGTGGAAAACCATTCATGAGGGATC
CGCCCCCGTGATCCAATCACCTTCCAGTAGGCCCCACCTC
CAATATTGGGAATCACATTTCAACATGAGATTTGGAGGGG
ACAAACATCCAAACTATATCAGAAACTTTGCCTGACTATC
CCAAGAAAAGAAACCATGTCTTATTTTGGCCCCATAGCAC
TATCTCTAGGATAGCATTTGCTGGTATTTGTGACACCGTG
TTGTAATTCCTTGGCCGTCTGTCCTTTCTTCTCCCTCCAC
CTGTGCATTCCTTCAAGGAGAGGACCATATTCTCATTCAT
TTTGATATCTCTAGCACTTGTAGGGATGTCCTTCTATTAT
GATATTAGCATGCTGATTGGAATGTTAATAACCCTGTCAA
CATAGCTTTTATTCATTTATTCACTGATTCATTTATTATT
CCTAGACTCAGAATATTTTACAACATTGTAAAGGGCATTA
CATGTATCATCCAGCCTCTTCATTTGTTCAGAAATTGAGG
CTCAGAGAGGTAAAGTAACTTACCCGGTGCTACCCACCTT
AGCAGAAGTAGAGTTGGTAGTTAACTCCATGACCTCTCCT
TCAGCCCAGGGTCTTTCTCTCAGTCCTACATGTTCAGGAG
ACCTTTCCAGCTCACCTACTATGTTTCAGGCACTGTGCTA
TGTGTAGGGAAAGGATATTAATATGATATGGTTCCTGCCT
GCAAGGGGTTTACAGTCTAGTAGGAAAGCAGAGACCTTTT
CCACATACTCTAAACCACCTATGAATATTTATGCCTAACT
GATTCACTGACCCCCTGACCATCTCTTGAGAGTGGACTCC
AGCCCACATCCTCTCAGGGACTTTACTCTGCCTCTCTTGC
TCTGAGCTGCCTCATGTCCGGGGCCATGGACACATCCCTT
TGTATTCTGATTTTGACAGCTGTTTTGGGTTTATCTGACT
CTTCCTCTTGACATTTTAGACCCAGGCTCTCTTTCATGAC
CTTGAGGCTTTTCTCAAGCTGTCTCTCACTGTCTTGATAA
AGACTTCCTGCTCAGTTTCCAGTCCCATAAACCCCACTGC
TGCCCTCCCCACCATCCCTCTGGCTAGTCCCCGCACCCAC
AATGAAATTAACTCAAAGCTGGAACAATTACAGAGATACT
TCTGTGGGCCAGCCAGCCTCCTTTGTGCTTCTGGCATATG
GGTTTACCTTTAGAGGAGAATGAATCCACTAAAGCACATC
TTTCTTGAAACGACGGTTTCCAGAGCAGCAAAAGTGTAGC
ATGCACCATTTGCAAGGAGCAATTCTTGCTCTACCTAAAA
TGCCATCAGCACAAAGCATGGATGGATTTGTAGATTGTTA
CTTTTTGAGTAAGCTCATGTGGAGTTTGATAAAACTTCTT
CCTCATGATCCATAAGCCAGATGTTTCTACTGAGATAACA
TATTATTATTAGTGTTGAATCTCAGCCATTAACATAACTG
ATATTGGCCAAGCATTTCCCATCCTCTGGTTAGGTAACTC
TCAAAAGAGCTGGGCAAGGTACGATAACAGACCGTGGCCC
AGGAGCTTCCTAAAGCCAAGTAGACTGCAGGTGAAAATGA
GAGGACAGTCACTTCTCCCTTACTTTCTCCAGGAAGCATG
GAATAGCAAAAGAACCAGAACTTTGGTATCTGTGAGTACA
GGGATCTGGCTGTACCATTTATCTGGAGAGGGTGTTTTAC
CGCTTTTGAGCTTCAGTTTCTTGCTTTATAAAATGGAGGT
GAGAATGCCCATATTATAGGGGTCTTGTGAGAAAATGAAA
AAGAATGTAGATATGCTAACTCCCCACTCTAAATACCATC
ATATATATGTATAGACATATATAGACATATATATATAGAC
ATATATAGACATATATGTGTGTGTATATATATATATAGAC
ATATAGCTGTAAGGAGAAGGTGGGAAAGAACAGGCTTGGT
GGAAAGGAGAAAATGCAAATGATAGATAGAAATAATTGTG
AGCTGCCTAAGGGGTGGACTCCTGGACTAGCTGTGCAGAG
GTGAAGAGATACAAGGAGCTTGTCATAGGCCAAATAGCCA
TGGCTATGGGGAGGGGACAACTAGGTCTGGCCTTGCCCAG
CAAGGAGTCAGGCTGTGATTTCTGGGGGACTAAGGACTGA
TTTGAAGCAGAACTGCAGCCTGATAAGACAGGGAGATGAT
CCAGTGCCACACAGAGAAGGGGCCTAGTCCCAAAAAGCTT
GTCAGAACCCCAGGCAGATCCATTGGCACCCTGGGGAGGA
CATCCTGCGGCATTGGAGTGGACATCACCTACTGGAATTG
AAACATGGTTCCTAAGAATGGGCTTGCATGGCCAGGATCC
AAAAGGAAGGCTGTAGTTCCATGAGGAGACCTGTTCTGAG
TCGAGATGACAAAGCTATCTCCAAACCCCACCTGCTAGGG
AGGATAAGATTGCTAACAACCAGCTCTGTGGTCAGAACCG
GCTCAGCTGCACAGGGTAGTGCTATTGGCAGCTAAACATA
GGGTGGGGGAAGAAGAGACCTACGAAGTGTTCCCAAACCC
CTGTCCAACTCCCCGTTTGGATGAGAAAGCCTATCAAGGC
TTCTGAGATATCTAAGGAGGAGAGCCAGTAACTGCTTAGA
GTACATCTTTATGATGACATTCCAGAAAATTCACCACTTA
CTGTAGTTTAATTCCTCCTTGTCTATTTGAATACCTGGGT
GGAAATATCAGACTCACCTAGGCTCAGTTCTACAGGTAAC
ATGGAGCCAAGGAGGGTCTTAGAAGAGCAGAGTAGATGAG
CAAAGCTGTATTTCTCAGACACTGCTTAAAATGCATTTCA
AAGGGCAAAGACAAGGCGACCTCTTAGGAGGCTTGTTCTG
CGGTGCTAGTGGGGATGAAGAAGAGAGGCTAAGGGATAAG
CATGGCTAAGGTGGGATTATCAGAATCCACCTGTAAAAGT
AGGGAGGAGGCATGGATGGCAGGGACCCAACAGACTTCAG
GCAGTACTCTGTCCCTCGCCCCGTGAGGATAGCCTGTATC
CACAGGAGGAAGGCTGCGATTCTTCACCTACCCACTCTTC
CTTGCAATGGAGACACCTAGAGAGTTTGGGGTAGTAAGAA
AGGGTAAGGTTGAGAACCCAGCCATGTGTATTGGCCCAGA
CAGAGCCTTGGAAGGGAGAAAAGGAAAGGGTCACAGAAAC
TCGTTTCATAACCAAATTTCCAGCCACTTCTCCTCTACTG
GGCCTCTGCTTCTGCATGTGGAGGTGGGATTGGTGGTCAC
TGCTGCTTCTTAGAGAGGGTCACAAGGGAGTGTAAGCAGT
GCCAGCAGCCAGGTGGGTGGGCATGAGAGCAGATCTCCCT
GTGCTCCTCACCAGTGCTGGACCTCAGGCACTTTACTGAT
ATTTAACAAACACAAAGGTAGAATTTACCATGTGCTAGGC
ACTTTACAATTGCTAGCCCATTTATGCCTCATTACAGTGC
TAACCGCATCTCAATTATACAGATGAGGCTAAGGCAGCTC
TGAGAAGTTAACTCACCCAATGTCTCAGAGCTACTAAGTG
ATAGAACTGGAATCTCTGTACTTTCCTGTAGGAATATGGT
ACCTAAATTTCATGTACACACATGTTGATCTATGTTGATC
TATGTGTGCATGAAAGATGATCTTTCCAATCTATGGTTCA
GTGAAGGAAAACAAGTTGTATGCATTGCATACTACTATTT
ATATATTTTAAAAAGCAAACACCTATAAAACAAAAACTAT
GTATGTCTGTAGTAAACATTTGTGAATGTAAATACCTAGG
AGAATCTGGAAGGGCACACTGAATGGATAATTGTTTGTCT
CTGGGAAAGAAACTAGGATAAAAGGGCATGGTCAACAGTT
AGTTTTCTCTGTAATATTAGCATTATTATATTAAGAATGT
GTTTATGGTCATGGTGTAATTAAAAATACATTTTTTAAAA
CTAATGGAAAAATAGGGTTGGCAGAGTAAGGTTAGAAGCA
TAGAAGCAGACATGAAACTTTTATATCTATGTATTTTATA
TTTTCTCTTTCTTTCTTTCCTTTCTTTCTTTCTTTCATTC
TTTCTTTCTTTCTTCTTCTTTCTTTCTTATTTCTGCTTTC
TTTCTTTCTTTTTCTGTTTTTTTTTTTTTAGATGGAGTTT
TGCTCTTTTTGCCCAGCCTGGAGTGCAGTGGCATGATCTT
GGCTCACTGCAATCTCCACGTCCCAGGTTCAACTGATTAT
CCTGCCTCAGCCTCCCGAGTAGCTGGGGCTATAGGTGCAT
GCGACCACGCCTGGCTAATTTTTGTATTTTTAGTAGAGAT
GGGGTTTCACCATGTTGGCCAGGCTGGTCACGAACTCCTG
ACTTCAAGCCTTCCAAAGTGCTGGGATTACAGGCATGAGC
CACCGAACCCGGCCTATATTTTATATTTTCTAAACTTTTT
GATTTTTATGTTTACTAAAATAAAGGGTGTATACTAAATA
AACAAAATGCTGTTGTTCCTTTGCAAGTTGTAAATTATAA
ACAATAGGCTTTGTAGATTGACAAAGATATGCTTCCTTTG
ATCACAGCATGGCTTTCATGGGTGAAGTGAGGTTGGCAAT
GATGGTGCTATAATTTTGAGAAGAAAGGCAGACTGTGAGT
GATTGGTAGTAGAAATCTCTGGGCCTTCTTCCTCCTCCAA
CTCACTGACGGCCATGATCTCTAAAATGCCTCTGTTTTTC
AGAGCTGAGTTTTGTGTGTCTCCTGAGTTAGTAAACTCAT
TGGCTGTGTAAGGTGCGCAAGGGTCTGGTCTTCCCCAACG
CGTTTTCACATCTCTTTTGAAGAACGCATAAAGTGCACGG
TGCTTGGTTTTTTTCTGATGGTCTCTTTGTGCCTGTTTGA
GGATGAGAGTATGTCATTCAAATCCTGTCCAAAGATCAAA
CTCTCTTTGAGGAGGGGATTGATGGAATTCCACTGTCTGC
TTTATCAGCGTAGTTTGAAGCTTAGAGAGAGAAATTGCTT
AAGTGCTTGTCAGTTTTGTTTTTGATCCCAAATCCTCTTC
CTTTTTCTCCAACATACATTACCCACTGTCACCAAACAAC
CTCTTCTAGTTCAATGAGTAACTTCTGGTCCTAATTAAGG
AGTCAATTTGGAGTAATGATTAAGAACCTGAGTTCTAGAG
TCAGACTCTGGATGTGAATTTTAGCCCTTCCAAGTGCAGC
TTCTGTGACCTGTGAGCTTTCTCTCTAAGCCTCAGTGCCA
TTCTTGTAAAGTGGGAATAATAATAGTTTAAACCTTACAG
GGCTGTTGTGAGGATGAACTGAGACAATCTAAGTGAAGCA
TTTCACATGGTGTTTAAAACAAATTAAAAGCTCAACAAAT
ACTTCTTATTGTTATGACATCTGCATAGCATTTCATCACC
TTGGTCTAAAGGTGGGGTTTGGAGATAGCGTTGTCCCAGC
AGGTGGGGTTTGGAGATAGCTTTATCATCTCGACTCAGAA
CAGGTCTCCTTGTGGAACCATGGCCTTCCTTTTGGATCCT
GGCCATGAAAACCCATTCTTAGGAACCATGTTTCAATTCC
AGTAGGTGATGTCCACTCCAATGCCGCAGGATGTCCTCCC
CAGGGTGCCAATGGGTCTGCCCGGGGTTCTAACAAGCTTT
TTGGGACCAAACCCCTTCTCTGTGTGGCACTGAATCATCT
CCCTGTCTTACCGGGCTGCAGTTCTGCTTCAAATCAGTCC
TTAGTCCCCCAGAAATCACAGCCTGACTCCTTGCTGGGCA
AGGCCAGACCTAGTTGTCCCCTCCCCATAGCCATGGCTAT
TTGGCCTATGACAAGCCCCTTGTATCTCTTCACCTCTGCA
TGACTAGTCCAGGAGTCCACCCCTTAGGCAGCTCACAATT
ATCTCTATCTATCATTCGCATTTTCCCCTTTCCACCAAGC
CAGTTCTTTCCCACCTTCTCCTTACTACCAGTTCTTTTTA
TGTTTTCTTAATAACAAAGGTGTTGTTGGTTCTTAAAACA
ACACTTATTTTTTTCTGACTAAAAAAAGGACAGCTATTCA
GTATAGAGAAACAGGACAACATTGCACATGTATCCCGGAA
CTTAAAATTAAATTAAATTAAATTAAACAGAAACGGGAAA
ACAAAATAAAAAATTTCAGTGCACAGAATAAAATGGAAAT
CATATGTAATCCTACTACCTGGATTTTTAAAGTTTTTTTC
TGTGCTTATATGTGAATATGTACATTTATCCAACCAAATT
AGAAACATAATGTATACCTGATTGTATACTTTTTTTTTTT
TTTGACAAGGTCTCACTCCGTCACCCAGGCTGGAGTGCAG
GCGTGCTGTCTTGGCTCACTGCAACTTCTGCCTCCCGAGT
TCAAGAGATCCTCATACCTCAGCCTCCTGAGTAGCCGGGA
CTACAGGCGTGCACCACCACACCCGGGTAATTTTTGTTGA
CCAGGCTGGTCTTAACCTGCTGGCCTCACGTGATCTGCCT
GCCTTGGCCTCCCAAAGTGCCAGGATTACAGGAGTGAGCC
ACTGCATCCGGCTTGACTTTACACTTTATTATATTGAATG
ATTACTAAAAAACAGTCTGAAAAACAATGGGGTAAAATAT
AGGTTCTATAACATTGTAATGGCTGCATTCATAAACATTC
ATAAAATTACACTGATGGATGTGGAAAATCAATATAAGAG
ACATGGTCTCTGCCTTCAAGGAGTATATCAGTGATTATAT
AGTCATAGCATCCTATTCCACAAATATAATATTTAGCTAG
TTTTATATTATTTGAAATTTAGATTTCTAGTTTTTCTCTA
TTATATACATAGAAAGTGAAGAACATCTTAATACATATTT
GTTCACTACTGTGGAAATTCCCATGTTTTAAATTTCAGTC
TTATACATGGAATTGTCATATTGAATATTATGCCCTTTTA
AAAGTATTTGACTTAAAAATCTTTGAATCAAACACTCGAA
GTTGTTTGAATGCCTTTTTCCTCATGTCCTCACCAACACA
GATAATCACTTTAAAAATTATTGGTCATCTGATAGGCAAA
AGTTATCTTGTTTTAACTTGAATTTTTTATTACAAAAATT
TATACATTAAAATGCTTTTGGGCTAATTAAAAATATTGGA
AACAGAAAGTAGGTAGTAACATAACATTTCAAATAGCATA
CTGAGGTATAGATGGTAAGTTTGTTTTCTCCCACCCCAGG
CACCTACACCCCATCTCTGGAGCTGAACTCTCTAGTTAGC
ATGTGCTTAACATGACTGCATGTGGGCAAGGGCTTTGTTT
TCCCAGCGTGTAGAATGACGCCTGGCACACAACAGGCACT
CATTGGATGCTTATTAAATAAATAAGCACTTTCCTGAATA
GAGTAATGAAAATTTTCTATGTAAACATAAATACCTACAT
GCATACTTTTTAATACTTTTTATATTGTTAACAAAAATGA
GAACTCACCACACACACTATTCTTAGATGTCTCGTTATTG
TTTCATATAAGCATATTTAGACTCCTTTCACTTTTTGAAA
AATGCTGCATAGAACGGTAATTTAGTTAATATCCTTCCTA
TTGATGAAACATTTAGCTGCTTTATGTCTCTAGCTATTAT
TTATGGACCTTTCTTCTTCAGAAATTGTTTGCTCATGTTC
TTTACTAAGTTTGCTATAAACTTTTTCTATAAAGCTATTA
GTAGCTTTCTGTACATTTAGAACAATAAAGCTTTGTTTAT
AATGTATGCTGTAAATATTTTCCTAATTTCCCATGGCCTT
TTAATTTCATTTTTTCATATCAATTTTTGGTAAACCTATC
CATATTTTTATAAATATTTATTTTCTGCATTCGGTGGTAT
ACTTATAAGGACCTTTTCTACCCCATATGAATATTCACTA
ATATTTTCCCATACACTTTCATGTTTACGTATATTTAACT
TATATGGAATTCAATTACCCACATGATATGAGGTAGAAAT
CTAACATTTTCTAGTAGTTTTTGTTATCCTAGTTCCATTT
ATTGAATAGTCTATTTTATCCCTGCTAATTAGAATATATT
CTGTCATAAATTAATTTCTTGAGTTTATTTCTGTACTTTA
TATTCCGTAAACCATGACTAGGTAAATAGAGTAAATCAGA
GAATAATTTGTGAAAGCAAACACTTTAAATTATTTTGGGT
TTATTTTTGAGATCTGAACTGATAGTATAAATTTATGATC
ATGACATTGAATTTTTTTCCTCAAATAGAATATGATTGAA
TATGAACACATGATTGAAGATATATTATAAAATTGAGATA
GTTGTTGCAGTAAGTTATAAATTAATTAGAGAGAGTTGGA
CCTTCTCTTTCAATTTGTTCTACTACTTTATGCCCTTCAA
CAAGCCTTTGTAGCTTTGTTTTGTTTTTTTTTTCATCTAG
TTCTTACATCTTCAGTATTAAATTTATTCTTGGAGCTGGG
CGCGGTGGCTCACGCTTGTAATCCCAGCACTTTGGGAGGC
TGAGGCGGGCGGATCACGAGGTCAGGAGATCGAGACCAGG
GTGAAACCCCGTCTCTACTAAAAATACAAAAAATTAGCCG
GGCGTGGTGGCAGGCGCCTGTAGTCCCAGCTACTTGGAGA
GGCTGAGGCAGGAGAATGGCGTGGACCCGGGAGGCGGAGC
TTGCAGTGAGCCGAGATCGCGCCACTGCACTCCAGCCTGG
GCGACAGAGCGAGACTCTGTCTCAAAAAAAAAAAAAAAAA
AAAAAAAAAAAAATTTATTCTTGGGTATTCTCCTTTTGTT
ACTATCATTAATGGAATCTGTGTAAGTTTCCAGTTAGGTT
TTCTATAAGATTACTTATGGCAATATAAAAAATATTGATT
TTTATATATTTATTTTTAAAGTAGCAACCTTAGGTAATTC
TCTTATTTGTTCTGATCCCTTCTAATAGATATTTCCTGTT
AGAAAATATTATCTGCAAACACTGATAATGTTCTCATTTT
ATTTTTCATTTTTTCTATTTTTTTATTATACTTTAAATTC
TAGGGTACATGTGCACAACGTGCAGGTTTGTTACATATGT
ATACATGTGTCATGTTGGTGTGCTGCACCCATTAACTCGT
CATTTACATTAGGTATATCTCCTAATGCTATCCCTCCCCC
TCCCCCCACCCCACAACAGGCCCCAGTGTGTGATGTTCCC
CTTCCCGTGTCCAAGTGTTCTCATTGTTCAGTTCCCAACT
ATGAGTGAGAATTGTTCTCATTTTAAACACTTGATTTCTT
TTTCTTGTGTTAGTGCATTGCATTGCCTCAAATTTCAGAG
CAATGTTAAATGATAGAGGTAATAGCTGCCACCTTGATCT
CCATCTGATTTTAACGGGGCTACCCTCAATTTTCACTGCT
AAGTTTCATATTGGCTGTTGGTTTGAGGGAGGTGTTCTTC
ACCATGTGAAGGGAATATTACTATAATTCTAGTTTCCAGT
TTTTTTCTTGAAGAGGATAATGAATTTTATCAGATGCCTT
TTTGGCATCCATTAAGATGAGACAGTCTCTCTTGAGCTAC
TAATTACATTCTGAAAGTCAGCTTTATTTAGTCATGGTTT
ACAGCTGTGTTTAAAATGTAGGAACTTCTCATTATCCATT
GAAAAGATTAGGCTATCATTTGTATTTTTTTGGTGTTTTG
TTATTCTAGATTTGATATATGAATCAAGAAATTTTTTTCT
GTTATTCAACAGTTAAATGAGCATTATTTTCTGCCTTCCT
TCACAGCCACTCCAGGCATATCATGTGCACTGGCCCTGCT
AGTTCTGCTAATGCTCTTCCCTCCACTACCATCACCTCAT
GGTAAACTCCTACTTACTTCTTAACACCGAGTTTGACCAT
CAACACTTCTATATAGCAGTCTCCCACCACTCCCATTGTA
TTAGCACATCCTTTATTCCAGCATTAATTCTACTATAGTT
TACTTGTCTATTAACCTATTTTCCCCTCTAGAATCTGAGC
TTCTTGAAGCAGGGACAGTCATGTATGCATTGAAAAAAAA
TCTTCAATCTCCAGTGCTTCTCGGAAGACCTGGCACATAG
CACATCGTTAATAACTCTTTGTTATATGAATAAGTCCATA
ATGCATTTTTGCTTTAAACTTTGCTAGGGAAGAAAATTTG
GATGCTGTTTGTATGTACTTCTTTGCCGTTCTTTGACAAT
AAAATAGAGATAATATCACTTACTGCCCTTCTTCACACCT
GACAGAGTTACTGAGCTGGGATAATAGATGGGCAAGGTGA
AAGTGAAAGAATTAAATATAAAAATCCATAATAGTGATCA
GACTTTCTTTGATATTAGCAACAGGTAACGTGCATTGAGC
GTTTACTATGTTCCAGGCACGAAATTATCAAATTTATTTC
TTATAATAGCCTGCAATTTTAGGTGAGTAAATGAAATTTT
AGACAGTTTAAGTGACTTGTCTGAGGTGAAACAACTGGCA
AGTCAAAGACTTTCTGAAATCAGGGTCCACTATCTGGAAA
CTATTCTATATCGACTCACCAGTGAAGATAGTGTGCTCCA
CTTAAATGAGAAAAGCAATGAACAATAAGCCCAGGGTGAA
GATTTGGTTACATACCCTGCTTCTCAGGTTTTGCTTAAGT
TTAGAGCCCACCAGGAAGAAAGAAAACGATTATCTGCCTC
CTTGACTTTTGCATCATTTGTCTTTCTTCTGATGAAAGTG
GGGCTAATCACTGAGTTAGGATTTCTTTATTTTTAGTCTA
CACTATGTTGCTTTATCCTAAAAGGATAAACATGGGCTGT
GTGATGGTTGACCACCTTTCTTGTTCCTTCTATGAAGGTC
TGAAAAGGCACAAGATGGGTAAAAAGGAAACAGCTTTTCT
TTAGTAACTAAGTTGCTAGATTATCATGGCCCTGAGCTAC
ACGTGAATGACTTTGACCTGTAATCTGAAATAAGATAGAC
CTCAGAGTTCACCTCTCCCACCATTTCACTCCAAAGGTGA
GGTAAGGTAGAGTTGCTAAATGTACAGTATGAAGGGCATG
TGGCATTTTACTGTTGACAGTATGCCAGCTCTAAGACCTG
CTTCTTCCATCTCCAACCATTCCTGCTTGCTCCCCACTCC
AAGCTGTGACCCCCCCGAGTGAGTGATAGAAGTGGCAAGA
GGTTGTTCGGAAGATTAAAGACCCAAGTCACCAGAGGCTG
CCATCTCGCAAGAATATTTAGACATTTTTCCACTTGGCAG
TCATTAATATTCTTCACCAAAGAGTGAAAAGAAAGCCTGT
TCAAAAAGGCTCCCTCTTCAGATCTCTGTACCTTGGAAGA
TAAAGTGAATGAAAGGGTTTTGTTATGAAATTAAATATTC
ATTGGATTGAGTTAGAGCTATTACTGTTCTTGAGAATAAA
ACTGGATTTTTCCTTTGTTTTAAATAACTACAGTCATTTT
ATGTAAGAATCCATTTCTGTACTGAATTGGTCAGGGTAAT
GCATGGTGTGATTTTTCTAATATAATAGACACTACAGGGA
AATGAATACAGAACGGCTTAAAGTATTTTATAAAGAGTAT
ACGAGCAATCTGACATAGCAGAAAACCTGTCAGAAAGAAG
CACCATGGAATAGAGGAAAGAGGCCTGGAATCCAACCCCG
GGAACTGTGACAGCCTCTGGGTGAGATCTTTGGCTCTGTT
AATTGATAGCTGTTGTGGAACACATCTGAGTTTCCGTTTC
CTAACCTGTGACATGGAGAGCATATTCTTCTCTTCCTGGG
GTTCGTGTAAAGACTTGGAAACGGTAGCTAGAAAATGAGT
GGCACGGACAAAGCAGGAGCACAGCAGTGGCAGTGATTAT
TCCCGTTTTCACATACATACCCAGATCGGTCACTAAATGG
CTGGAAAGTCATTCGCATCTGTTTACTTTCTCTCTTTTTA
ATCTTCCAGTCACCATTGTTCACATTTCCCTTGAATTTAA
ACTTCTTTTAAAAGCTTTCAAAGCTTTGAAGGTTGATTTC
AATGAAACCTGTTTTTATTCTAGGCGTTTTTCCGACTGCC
ATTCTGAGTAAAACAAAAAACATTTACTGTCAAAACAACA
AGGGCTTACACTCAAGCACAAAATGAAAGCAGATATGTCT
GCCTGATTTATTTTGGCATCCACCTAGCAGTTAAATAGGA
CACCTTTTAATTTGTCACTTCTTTAAGATTCATTTAGGTT
GGCAAAGTAAATCCCCAGTGCTTGGTTTCAGCTAAACTTC
AACAAGATGGGTAAAACAGTTTATTCTTTATCACTCAGAC
ACACAAGCTTTGAAAGGTGCCAGTTAAAGATGGAACTATG
TATTTAGCAGTGTAAGACAGTAACATCTAATGGATTTTAA
TTTTTACTTTGAATGGGAGGAACTTAGAAATTTAACTTAT
TACCAAAGATCCATTAGCAGTCTGAGAAGAGACACAGAAG
GTCAATGTTTTTCAAAAAAACCTAGGTAGAACTATTTCAA
ACAGTGAATATCCAATTATTTTAAAATTAGACTCAAGTAT
GAGTAAAGAGACCCAATATTCAAATCTCAACTCTGCAATT
TGCTGGCGGGGAAGTTAACTTAATTTACCTGAATCTCAGT
TTCTTTATCTATAAATTGGGATAATACCTACCCCTTCCAG
GTTGTTTAGAAAATTAGCTGAGGCAATGGACATAGAGCAG
CTAGCACCTGCCTGGCACATACTAGCTGTTCAACATGTGC
AAGTCACTGTTTTATTAAGAAAAACTTCTGGCTTGCTGCA
GTGGCCCTTGCCTGTAATTCTAGCAATTTGGAAGGCTGAG
GCCTGCGGATCGCTTGATCTCAGGAATCTAAGACCGGCTT
GGGCAGCACAGTGAAACCCTATCTCTACAAAAAAATACAA
AAATTAGCCAGGCATGGTGGTGCGTGTCTGTAGTCCCAGC
TACTTGGAGGGCTGAGGCGAGAGGATTGCTTGGGCCTAGG
AAGCAGAGGTTGCAATGAACAAAGATCACACCACTGCACT
CCAGCCTGGGCAACAGAGTGAAACCCTGTTTCAACCAAAA
CAAAACAAAAATGAAAACAAAAACTTCTGCAACATTTTCT
AACAATTCAGTCCAGGATTTAGCATTTCTAGCTGTATGGA
AATTGATTCTTCTATCTGCTCCAAATGTACTTTGCTAGAA
TCTAAGCCCATTTTCTCATTTTCTCAAAGTTAGCAATAAC
ATCTGTTTAATACCTTCTTTGTAACAAGGCCAGATTGAGG
GCTTGTGTTTATGCAATCATTAACAAAACCATTCTTAAAC
AGTGGTGGTTTTTTGCATCTCAATAACCTAATTGTAATCT
GGCTGATTATTTGATTTAGTTACAAAAGGAAATAAAAATC
ACACACACACACACACACACACACACACACACGCACACAC
GCATACATACATATGTACACAACATCCACATATATTCATT
TTTTTCTGTTCTTCAATACATACAATCCAGCTTCAGACCT
TTTTATTTTGGTGTGGATTTTGAGGGGAATGTAAAGAAAG
ATAAATGCTTCCTTCTTAAGTCCTTTAAAGCAGATGACCT
TAAAATGAACGATGGGGAACTCTTTGACAGTCTAGATTAA
TCTCGGTTTTCCAATCAATAGTTTAATAGGTTTTTTTGTT
TTGTTTTAGGGGAAGACTCAATCCACAGGGCTAGTCTCAG
AGTCTTTCCCAGTTTTGAAAGTCTCATGCTAAATGTGGTC
CAAATACCACATCTATCCAGGGTTTGCTTTTTTTTCTGAC
AACATCCTCCTTCCTGTCTGTGGCTGCTTTTCCAAGCATA
GCAAGCACTTGAATTCAACTGAGGGCTGACAAATTGACCT
TACTCCCCAATGAAGCTTGCTCGTTTTAGCCCAGGGCCAG
GAAAACAGAGGCTGTCACTTGGTCAGATGGAATCTTAGGT
AAAGCAATTTCCTCTTCCGATCCAAGCCTGAATATCCAGT
GGAAACTTGTAGAATAAAGCCAGGCTAAGGTGTTGTTCTC
AAACATGTTTATTTGTAACAGTTTTACATGGTGTGTTACA
GAAATTAATGGAAAATTTCTAAAAATTTTGCTGTTCTGTT
GAATGCATTGTACATAAAGTTAAAAATAATGTGTCCATAT
ATGTTAACAAACTGTCATCTGAGGTAAAGTTAAAGTAGGT
CTAGAAATGTACTGCAACAGTCATTTTCTCTTTCTCATCT
TTATTAAAAAAATATGTGTCAGAACGCAGAAATTGAAATG
AACCAAACCCACAGAGTAAACATTTGTTTAAAAGAAGGTG
CCCAGTACATTACATAATGGGGTTTCAGGAGACACTGGGA
TGAGTACGAGCTATCAAAAAAGTCTTGCGGCATGTAAAGA
TCGAAGAGCTATGGAGAATGGGGACAGAATGACAGGTGGT
GTTTCCCTGGTTTCAAAATTTAAAGTGACAAATTTAGTGC
TAGTGGAGGATGAGGAATTAACAGTTGTACACATGGATTT
TCTATTGATCTAACCAGAACTGTGCAGACTCCCCATGGTC
TTTTGGTATTGGCACCTCAGCTCTTGCTTGGAAATTTCAC
TGTATTCCTGGGACAGGATATAGTGGTTCCAGGCTCACCA
AACAGTGCTTGGAAAAAAAATCAGAATTCTGCCAATGAGA
ATATGGATGGCAGTTGAAAAATCTTGACTTTACTTCCCTC
ACTTTAATGCATCACTTGGGCATCTTCTTGAAGTTCAGAG
CCAGTTATATTTTCAATCATGTTCAGTGAAGGAGGACAAT
TCTCCTGGACTTTCACCTTCTGCTAGGAAATTAACTCCAG
ATGGTATACCTGAAACAGCAACATCAGCCAGAGTTCACTT
TGAATGTGTCAGAAGCAACCCAAAGAATTGGTATAATGGT
GTGATACTGCAAGACAAACTCAAGACAGCCACATTGAGGG
AGAAGATAGCACCACTTGTTTAGAATCAAATCATAGGCAA
CAAAGCAATTTAAGCAATTTCCCATGGGAACTGCCTATCT
TATCAAATCCCCAGAAAACAAACTGGTCTCAAGCCAACTC
TTACGGTCATTCCACCTTTCCCATCTTCCCCTTCATGTGA
AAGGGTTACCTAATCATAAAATGTTTGCTCATTTCTCGAG
AAACTCTGTGGACCAACAGGTGATAGCTACAGAGGGAGGT
AAACGGCCCTTCTCACTTTTCTGGTTCTTCGGACCTTCCA
CATTAGGATGACATTGACATATATTCTTGAATAGACATTT
GGTCAGTTTATCTAACTGAAAAAAAATTAGACTCCTGTGA
CTTGACAGTGTAAAATGTGGGCTTTAAATGATAACCATTA
CCTTCATGTATCACTTTTCTCTTTGTGAACAAGTATACAA
TCAGTTTTCAAATCAATCTCCCAAATCATTTTAGTTTCTA
TTGATATGAAGAACCAAATACAGGCCTATTCAAATCAATC
ATATCAATGGAAATTCTACTTTTCAAATCTTAAAACCAAA
TAATAATAATTATCCCCAAATCCAATTAATCACATGAATC
TTTAAAGTTTTCTTCTTAGTGTTAAAACACTTTCAACATA
CTGTAACTGCATAGGAACATCAGGAAAACACACTTGACCT
GTATAACAATTCTCTGTAGGGCAAAAATATATAGATTCTT
TATGAAAATCATGTGCTAAACATACGAACCAAACACTGCA
CTTTTTGTCTCATAAGTGTAAAAAAAGGAAGCTTAGCCTC
TTCTGTTTCACGTACAAACAGTCCAGTGATTTATATGGGG
GTAGGTGGGAGTGGGGAGGTGGGAGAGTTTCAGAATCTGA
ATTCTTCAGAATGTGAATTGTCTTTTTCTTGTGTTGCACG
TAGGGTGGGGACTCTCATGGAAAGGCTAGGTGATGGAGTC
ACGTGCTCCCTTCCCGTTCACTAGCTGCTGATTGGCCAAC
TGCTCCTGCCAACTGTCCCTGCACTCCAGCTTCCTACCAT
ATGCTCCAGAATAACATCTGGAAAGTGAGCCCCATCCATC
AAGTTTGTCACACCTTGCACTCAATCTGCTACCTTCTCTA
CAGTGTAATGGCATTATTAAAAAGCATTTTCATTAACATT
TATATTTACAAAAAAAAGACAATTTTTTTTCATTAGAACT
CCTTAAAGCCATTTCCCTTAAATATTTAAAGAGTTTAATG
GTAAGGTTTTTTTTTTTCAAGTTATAAAATAAAAATCCCA
TTTGAATTTTCTGATGTACAAAAAGAGATAGAGATGAACC
ACTTGGACCACGGAATCAGTTTGTTATTCTGAATATTTAT
GCCACCATTGTTCCATTAGAAAGTTGGTTTTTAAGATCCA
AAACCACATTACCAGAATTGTACCGGAATTATTTGGCAAA
TGACTTTTCTTTGAAAATGGCACGTGGAGAAGACACTTGT
CTGCATAGCATCACAGCAGCAAGATATCGGAAAAATAAAA
AATATCATTTTATTGTACTTAGAGTTTAGAGCTTCTTAAG
AAATCAGATGCATTTTTCATCTTTCTCATCAATGGAATCT
GATGTCTTTTTCTACTCACAGAATGAAGGTTCAAACTGAA
AGCTGTCTTTCTTCACCAGGATGCAGAATAGCTAAAGGAC
TGTTTTGGCCACATTCTTGATCATAATGAATAATCAACCA
CTTATTTGTCTTGTAATTTCAAGTTAATTCATTTCACTGA
GGCTTTTTTCTCCCCAGTTAGATTTCTTCACCCATATCTA
AAAAAAGTCAAAAGCAACACGAAAATTTGTACACCTATTA
ATTTTCAAACATGACAAAGAAAGGAAAGGGGGGAAAATGG
GAGACCAGGCCCCATGGAGTGACAAAAAACACATCATCCT
ATGTGAAAAGGCATATGGATGATGATATTGTGGTCACAGA
AGACCCTTTGCTTTTGCTTAAAGAAGTCAGTTCCAACCCT
GTTGTAATCCTCTGATGCCTGTCACTCCAAATTTGGTGTC
TCAACAGTGGTCAACAGGTAGAGAAATAAAAAGGGAATTA
ATAATTTTGCACACTGAGTCATCTTAAACCCAGCTACGAG
GACTCAAATATTTGTTGGGTAAGCATTTGCTTGATTTGTG
ATTTAATGTTGGGTGGATCTTTCTATACTTTTTTTGTGTG
CTGCCATAGATATCTGCCATTGGTTGCCAAAAATGCTTAG
TTCCCTCTTCTGAGCGAGTTCCATTGGGCAATCATGAATT
TCTTGTGGGATGGGGTGAAAGAATACAAGAGAGCCTGTCG
TGATGCTGATGTCCATGCCAGTCTTGAGCACCCACCACGA
GCTCGCATCGATGCTATTTCTTAGGTCTGTTGATCTGCGC
GTAGAGAGGCTCTGGCTCCTGTGGATAAAGGAACAAAGTG
AGGCCTGCTCTTTCCACTTGCATGGATTTTCTGAGACAGC
TTTGGGAAAAGGGGTTTAGGATTAAAACACAAAAGTGACA
GTTTATGATGGATGACCTTAGGTTATTTTTGGAGTATTTG
ATCAGGGTGCATAATATTTTGGCAACATTTTTATCATCCA
AAATAGCTATGCCCTCAGTTCTGTCTTTTATTTTCAAGTT
GGAACTGATTGCCCTGTTAGGGAAGTAGCATGGTATAGTA
GGGAGAGTTAGAAAAGCTGTGTCATGTGGACAAGATACTT
ATCCTGAGTCTTGGTTTCTCCAACCACAAAATGGGAATAA
TACTGTTTATCCTGTGGGGTTCTTGAGGGAATTAGAGATT
ACACATATAAAGTATCTAGCACAATGCTTGGTAGCAATAC
ATCTTCAGAAATTGCTAACAATTACCACGAGTCAAGTGGA
CATTTTTCCAACACAGTTTCATAAATGTCCACTTGAGAAC
CCTGAAATTCTATTTCAAATTGCTCTTCTACAAATAGTGA
TGCCTGGGTGCACTGTTGAGCCAGAGAAACAGCAAGCATG
TCTTTGGCTCTTAATTACAAACTTCTGGACTTGTTTCCAT
TCGATCTGAGCCCTCCACTTTGGCCAGTCATTTGCCTGCA
CCCAGGGGGCTGTCCTGAAACACATACAGGGATTTTCAAC
CAGCATGTAATGCAGCAAACCTGCAATCCACACCTAGAGA
GGAAACAGTGTTCAGCCCTATTTAAACTCTATCAGACTTC
AGCTGATGTTGAGATGGCTCATTGTGCACTGGCCAAGCAG
ATTTGATGGATACTGTGGTTTTAAGCATGCACAGGACCTT
CCGTTAAAATTGACCTTTATGCTGTCACTTTTGGAGGTCT
GTGCCAGAATTAAATGGGCACAATGAAATCCTAATTTTAC
CATATTTTATATATTAGCTTGTCTCCTGTCGTGTCATATA
GGTTCTTATTATTTGCTTATTTTCTTGAAACTTCAAAATG
AATTGGCACTCTGGGAGCCCCTACCATGTGTCTGGCACCA
TGCTAGGTATTTTCAAGTACACTGTCTTTTTATCTCATCA
CAACAGCCTTGTAAGGCAGGTGTTTTATCTCTTTTGCAAG
GGTAAAATTAAGTACAGAGAAGTTAAATAATTTGCCCATG
GCCACACACCTAGTAAGTCTAGAGACATGAGAACTGAAAA
CAGGGTCCAGGGGCCAGTGCTTTTTCTAGTCTTTTACAAC
AGTGACCATGAGAGAGAGAGAGAGAGAGACCCCAATCCTT
CCATCTGCAGGTGCTTCAGAGTTTACAAAGCATCTCATGT
CTTATTTATCTGCCTAACAGTCCTGGGGGTGGCTTTTATT
TTTTGAGTCCTCCCTTTGCTGATAAAAACTAAAGTTCTGA
GAGGTTGTGTGATTTCAAGGTCATTGTGCTGTCTCTCGTG
TGTAGCACATCATATTGCTTGCTTTCTACTGTAAAGTGGA
ATGGCCTAGAAGATAAGGTTGTTCTGGCCCATCATTGTAC
AGATGAGGAATCTGAAGTCCTGTGAAGACAGCTTTTGTTT
CTTCAGAGTCACAAGGTTACTTAGTATCCATGCCAAGAGT
AGACCCCAAGACTCCTGCCATCAGATCCAATTTTTGGTGC
CTCTGGAACTTGTTATGTTTGTATTCTTCCAGTGGAAAGG
AACTTCTTTCCTTGGAGGCACCCTATTATGCAGTGTAGCA
AAGTGCCAACTTGTCCCTCCACGCCTTCTGCCCATAGACT
TTCTACTGCCCTTGGGAATGTAAATAAGCATAATCCTTCT
TCCAAATGTCTGATGACAGAACAGGATGGAAGCCCATTCT
TCCATATCCTACTTCGAGGTTACCACTTGCCACTTCCTTC
TGCCACTTTTTTTTTTTTTTTGAGATGGAGTCTTGCTCTG
TCACCCAGGCTGGAGTGCAGTGGCGCGATGTTGGCTCACT
GCAAGCTTGGCCTCCCAGGTTCACACCATTCTCCTGCCTC
AGCCTCCCGAGTAGCTGGGACTACAGGCACCTGCCACCAC
GCCCGGCTAATTTTTTATATTTTTTTAGTAGAGACAGGGT
TTCACTGCGTTAGCCAGGATGGTCTCAATTTCCTGACCTC
GTGATCCACCCGCCTTGGCCTCCCAAAGTGCTGAGATTAC
AGGTGTGAGCCACTGCTCCCGGCCTCCTTCTGCCATTTTA
CAAATATGAACCTAGCACAGTAGGTCCTCAATGAGAGTCT
GTTGAATTACTGAATGACTATAATGCTGTTTCTAGTTTCC
TCACAGTTCTGATCCCTTTGTCCTAAATACACTCCAATTT
GGCTTTATTCTCTCAAAATCAAATGTAGCAAAATCTATAG
TAAGTTTATGATTTATTAAACACCAAATCTATTCCTTTCC
AGTCTCTTGAACTATTTCAAATACGTGTTGTAAGGCTAAA
CATGTAACTTTATTGTGTTCTACTAGTGCAGTAGGTGGAG
TCAAAAATAGTTAAGTACAACTACTGGGGAAAAACATTTT
CTTCTGCCTGTGCTGGGCTTCAAGGACGCATCTTAATGTT
TCCTGGGTAGACGTTCTCAGCCCATTCTTCTTTTTGGATG
CCCCAAGAAGTCAGGCTGCCTTGATCTCACCCTACAATTT
GCTCTATTCTAATTTTGGAAACTAATTTATCCAACTGAAA
ATGACACCTAAAAACAGAAAAAGACAGCAGGCTCAGACGG
GGTAATTAATGCCACACTGCATTAACTTTCTGCAGCTGAG
ATAAATATTCACACATCTCCTGCTTGCCGGAATTTAGCTT
CAAACACCCATCACAACAACAGTAACGACTGCAGTCAACT
CTCAATTATCCCCACTAATGAAGGGGAGCAGTGGTGTGGA
AAACGCCCAGCAGCAGATAATCCCAAAGTCTGACACTTTG
ATGCATTATATGTTTTGGCAATAGCTCTACCTTCCTTGTT
ACGGAATCTTAGACTGTCAAAGTTAGAGGGGAGCTAAAGA
ATCATTGGATTCAGAAAGTTCCAACCCGGCCTCTGGCAAG
GTCATAATGGCGTCTTTGAGCTATTTTCAAAATTCCAAAG
CCTAAATGGAATCGCACATTAACATAACACGCTGTTGATG
CTTTTGTTTTGTTTGTTTGTTTTCTTTGGGCAGATTTGTC
CACATCTCTGCCCTGCTTCAAATCCTTCAGAGGCTCCCCA
TCACCCACAGGGTAGGTCAGAGCGCCTTCGCCAGGCACAC
AAGGCCCATTAGTCTCTTAGTCCTTTAGAGCTAATAAATA
CCCCTTCTAGACCATGAATCAAAACTCTACCTTCAGGTCA
CGTAAATCATGTTAAAAAAATCTTTCTTCATGCCTCTCCA
GGATGATCTTTCTGAAGTGGATTTGCCATGCCAGTCTCCT
GCCTGAAACAGCCCTCCTGATTCCTTGTCACTCAAAGGAA
AAGGCAAACTCCTCAAGACTGCACATAACACCCACCTTCC
CAACCATCCTCACCTACTGCCTCTCTCTCCTACACCCTAC
CTTCCAAACCCTACTTGGGGTTTGCCCTCACATGCTGGAG
TTTTCCCATCTCTGAGACTTCGTTCAGGCAGTTCCTTCTG
GCTTCGGAGCCTTCTTTGTTCCTAAAGTTCATACTTTAAG
ACCTAGCTGAAATATCAAGGCTTCCTGGACTCTGCAGGTG
ACACAAACCACTGTGCTCCTGGATGCTTCAGAACCTGTGC
AGATCTCTGTCTTCACTCCTACTATGGCATCTCCTAGCAT
GTTCGACACTGAGCTCCACTGGGCTTTGCATGTCAGTATC
CCGAATTCTGAATGAAGCTTGGAACATGCAAGGTGCATCC
ACCAACAACATGAAGAATGAAGATATGAATGAGTAAATGA
ACAGTTCTCTTCTTAGTGGAAGTTGGCAAATAACTTGGGA
ACTTTAATATGATTCAGACATATTAATATTTTTATTTTTA
GATAACAAAGTAGATAGAAACCATATAGTTAAACCTAAAG
CAAAATCCACCCTCTAACCTTTCTGTAAGTGAAACACCCG
ATTTTCTCGAAGGTGCAGTATAAGAGCAGAAGCACAGGAG
ACTAAGTCACGCAGGCCTAGCTTAGTGTTCTCCTGCCAAT
GCTCTACTGCAAAGACCACCAGGGACACATCTGTAGTTGA
ACATGTTGGGTTATTCCTCGCCGCAGAGGGAGGAGCAGTG
AGGCATCTCTGGAAGAGGGTGTTAGAATGTATCACAAGAT
TTGGGCTTAAGGTGAATGATTTTGGGGATGGTCAACAAAG
TGGGGTTTTTCTCTGAATTGGATGCTGTCATAATGTGGGG
GTAATTCCGTGATTATCCCAACAATACTTATCTGGAAGGC
AAGAAGAACAGAGCAAGGCTGAAACCAGGCTAGAGAAATG
TTTGATCAGTTTTCCAATTTTGACAACGTTCATGTTTTGC
CTGTGTTCAGCCATGATGACCTGGTGGTCTTGATTTTGTT
TTGACCTGTCAGGTCACTGAGTGGCCTTGTCTGATGCTGA
TGGTATGTGAAATGTTGATGTTCAACAGGAGAATGCCAGG
ACCTCGCTGTGGGGGTGGGCCTGCCCCTGACTGTCAGAGG
CTGCTGTTCTTTTTCTTACCATCACCCATTTAGCAGCCCT
AGGATTCTGTGCAGGGTACTTAACGTCTTTGGGTGCCAGT
TTCCTCATCTGTAAAATGAGGCTAGAAATACCCTCTGTGA
AGGAGAAAACATGTCGATTGTCTAGCATAGAGTCTGAAAC
ATATGAGATACTCCAAAAAACATTAGGTCCCTTATGTCTG
GGAGTGTGGCTTTATCCTCCCTTTATAGACAACAGTTTTA
GGCCTAATAATCACCTGTGGGTTTCTTTTCAAATGGCCTC
TCCTTCATAGCACATACGTGCAATTGCAGATGAGCTCTCA
GTTATTAATAAAAGAATGGTGCTGGATCAGCCTAGGGAAA
TTGTGCAGAATGAATGTGGAGTTAATGCAAACAACCTGGC
TGCAGGACCCTGTGGATAACAGAAACTTCCACCGTTTGCA
GACTACTCCACACATCCTTTAACTATTTATGAATTATGTG
CTCAACTACAGCAGCCAAGTGGACTCACAGAACTGGAGTA
ATAATGATATATGTCTACAGAAACTTTTACAGTCTATATG
TGGTCTTTCCAATGTCACATGATCTTACTTGAGCTACACA
CCAGGACTGTTCCTTTAGTGCTCCTGTCTTCATTTTACAG
CAAAGAAGCCTAGGCTCTCCGCAGTTGGGTGACCTGTGCA
GTTACTCAGCCAGCACACAGCAGAGCTGGAACATACTGCT
TTTTTTTTTTATATCTTTTTTAGATTTTTATTTGTGGTGA
AACATAAACAACATAACCTTTGCCATTTTAACCATGTTTA
AGTGTACAATTCAGCAGCATTAATTACATTCACAATGTTG
TGCAACCATCAGCATCATTTCCCAAACTCTTTCATCACCC
CAAACAGAAACTCTGTACCCATTAAGCAATTAACTCCGCA
TTCATTCCCCAAATCCCCAGCCCTAGTCTAATCTACTTTC
CATCTCCACGATTTTACCTAGTCTTATTTTTAAATCAATT
TCAGTGAGGTATAATTTACATACAATGAAATGTACCCATT
TTAAATGTACAGTTTAATGAACTTGACAAATATATACACC
CATGTGAGCTATACAGCATTTCTTCACGCTAAAGACTTCT
CTTGTGCCTTCTCAGTCAACTCCCTATCTCAGTGCCAGCT
CTGCTCTGCTTTTGATCACTATAGACTAGATTTGTTTTTT
CTAGAGTTTCATGTAAACATACTCAGGTCTTTTTAAGCCT
ACTATCCTCTCCGCTACCATGTGTTCCCTCTCATAGAAGG
TTGAAGCTGGAAGGGCCCTCACGCCCACAGCTCCTTTTCC
ACATGAAGAAACTAAAGCCCCAGACACAAGGGGTACTTTC
CCAAAGCCATACAGGAGACAGTGGAGAGCCAGGGAGCAGC
CCAGTGTTCAGACTCCCATTTCTGTGCTGGTTTCCTTGCT
TTCTTCTCCCAGCCCCAGCTCTTTGGCATGAAGTATAAGG
GCAAATGGTTTCCTATGTCACATTATAACAAGACGCTCTT
GGAAGCTACCTAAATTGTGCTGATTACTTTCTGCCCATTT
AATATTTCTTGTATTTGTTTTTGGAAAGATTGACTACCTT
TGACAAAACTATGTCAAAAGCAATACATCTTACTAGTGGA
GCGAAGACACTGCATGCTGACAAGGGTGGTCTCAGATGTG
AGGTTGATGGTGCGCCATGCAATCTGCTTGCTGAGTGAGC
CCACTTATGCCCCATCCTGGGGGCCTAGGGTAAGAAAAGC
GCAAGCCAAGCTGGGGATCAGACTAAAGCTGGAAGGTGAG
TCAAAGCTTGAGTCCCTCAGCATTACCCTTCCCAGGCAGT
AACTTCAGCCTCATGGTCTTTTAGCCCTAACACTTAGGAC
TAGCTCAGTGGGAGTTTTACATTCCTTGGCTTGACAAATG
AAAAAGTTTTTGGTAGTCAGAGGGGAAAAAGGCTAAAATA
ATTCAAAGTTCTATCTGAATCCATGTGGAGGGTCAGGAAA
AATGCATGGGTTTGGGGAGCCAGAAAGACCCCAGAAATCC
TCCTAACTTCCTATATGAACTTAGGCTAGCATCTCACCTA
TCTGGACCCCAGTTCCTTCATTTGTAAAGTGGAGGGAATA
ACATCTACCTCATGGGACTGTGACAAGTTACAAGTGAGCT
CGTATAACATGAAGTGTCTTAAATGCTGGCAGTCTTCTTT
TTCTTTATATTCAAACAAAAGGAAAAACAAAGCTTTCTGG
CCATTTTGACTCTGAAAGTCTGGCTGTTAGGGTAGAAAAG
TCTTCTAAACACCGAATGGATTTGATAATAATCCCTTAGG
GATTGGCACTGCCAAATGCCCTGGCTCCTGGGGTCTTGGG
TGCTGAAACCCGCTTGGTGAATACAGAGATGCACCACTTG
AGTTTCGAGGCAACTGTGCATGTTCTGAAGAACATTCTAT
TTCCCCGTCAATAATAACAACAATGAGGGGCATCAATGAT
CTGTTTTGTACATGTACATCATCTTTTTTGGCCTTGTTAT
GTAACAGATGATGACGCTGAAGTTGCTGACACTAATTATC
TGCCATAAGCAGGAAGGCCTTTTCTGAGTAAGCTCCTGGT
CACTGGGAGCAGGTTGCATCTAGGGCTGATAGTCTCTGGG
GATCCTAATGAAGTCAGCATATTTTAGGGATTTCTGTCTT
CTCCTTTGTTAGATGGGAATAGAGACAGCCTGAGGGAGAG
ATGCTGCTGGAAGATCTTATTTGGGGATTGGTTCCATGCT
GTAGCTGGGTGACTTTGGGTAAGTTAGATGGTCTTAAAAT
GTCAGAGCTGGAAGGACCTGTGGGAACTGTTTTACAGAAA
AGGAAACCAAAGGTCAGAAATTAAGCCATCTGCCTCATAT
CACACATCTAAATTGATGTGATGCTGTTAAAACCAAGGTG
TCCTTCCTGATTCTGTTTGAGTGCGTTTGAATTATTTAAT
CTGGGTCTAGATTCAAATCTTGTTGCTATTACATGTGAAT
CTCAGGATTTTAGCAAGTTGTTAAACTCTCTACTTTGTGA
AATGGGAATAATAAAAATACCGGAGTGTTCCTGTGAGGAT
TAAATTAGGTGATGCTAGTAATTTTAAAATATGTCTTATT
ATTATTAGTAAGTGAAAGGCATCATGATTACCTTCTGCAG
TGGTTCTAGAAACAATGAGCCTGATCTAATTCTGTTAGCC
AATTCTGGCAGCTGCCTATGTTTGTCAATAAAGTCTTATT
AGAACACAGCTACATTCGTTCATTTATGCATCATCTTTTG
CTGCTTTCCTGCGACAATGGTAGAGTAGCTGCAATAGAGG
CCGTATGGCCCACAAGGCACACATATTTACAGAGAGTTTG
GCAACTTCTGGTTAGATGATCTGTGTATTCTACTTGCACT
TACTGCTCCAATGGCTGAAACCCATATGGAAATCTCCGTG
TCTAGCCTTGATTTCTCTTTTGACCTCCAGAGTTTGTATC
CAGCAGCCTACTGGCATCTCTACTTGGAAGTTTCATGGGC
ACCTTGAGTTCAATTGGTCCCAAAGTAAACTTGCCTTGTT
TCTGCTCAAACATGCTGCTTTGTGTTCCTTAGCACAGTGA
CTGGCACCATGTAGATCCCCATGCCAGGAACCTGGGTGTC
ATCCTACCTTATGTCCTCTTCCTCACCTCCCATGTTCCCT
CGGTCTTAACCTTCTGTTGATTTCAGCTTTTAAACATCGC
TTGGCACTATGCCTGAGGTCTTGGCAGACACTGCCCTTAG
CCAGATCCTGGTCATCTTCTGCCTGATCCAGTGCCATCAC
TTTCTAGCCACAGGACCTCAACAGGGAGTCTCTTCATAAA
GGTCCAAAGAAGTGGGACACTGTGCCCTCCAAAAACTTAG
GTTGGACTTGTCATTGAGTTCTGTGTCCATAAAATAGGTC
ATTTTCTGTTGTTTTGTGGTTCTTTAAGGGTCTGTTGTTT
GGTTGTATTTAAAAAGATAATGGTAATAATAATCCCAAAT
ACATGTACTTTACTTTCAAAGCTTATAAAACACTTTCATA
TTTATGATATTATTTGATTCTTGGACAGCTTGGGGAGACA
GCTATTGCAATTATCTGTATTTATCCATATGAAAGGATAT
ATGCTTACCTAAGGTGACCTGCTTTGGAAGACCTGCTTTG
GAAGTAGAAATCAGACCTAAGGCCCCTGACTTTGTGTTTT
GTTTCTTCCTTTCTTTCCTTTTCTTCCCTTCCCTCCCTTC
CTCCTTTTTTTTCTCCCTCTCTCTTCCTCTCTCTCTAAGA
TTCTTCTTCCCAAAGCATCTGAGGTTCAGCTTTCTTTTCC
CTTGAAAACTAGAAATCCATCAGGTAATATGTTATAAGTC
TTGCATTCTCACCACGAAGATCAGTATTTAAAAATGACAG
CAACTTATTATTTATGGCAATATCTATTGTTACTAAGGGA
GGCAGACCAAACAATTCCCCATTGTTAGAGATGCTACTCT
GACTTGACAGCTGGGAAAGTCTGATAGGCAGTTTATTTAC
TTAGCTATTTAACCAAATAAATGTTTTCATTTTTCTTTCA
TCTCCTCAAAAGCTAACATTTCGCCCTTAAAATTGCTTCA
GCAACACATCAATGAAGTATAAATTACCTGCCATTCCCAT
ACCAGTCATTACAATATTATTTTGGTTCTTTTTTGCCCTT
GTTGACCCAGTCTTTCAAAGACACGTAATTCTCCCAGATG
CGAGGGTAGGGGGAAAAAAGTGAAGTAATTGAGGAGATTT
TCCTTTATTGCTAAAACAGAACTGCTGTTTGAGATTGGCC
CTGAAGCTTCCACCTGCGGGGATTGAGTTCATCTGTTTCC
TCTTACTATGGTGTGATATGGCTTTAGCTTGTCAACAGAT
GTCATCCCTACTTACTCAGAACTGTGCGGGTATTTCTAAC
AAAAAACAGCTGGTGATAATGGTTGCAAGGGTGATAAGAG
GGACAGGACTCTTGCTTTCCAACCGTATGAAAGCAGAGGG
GAAAAAAATCAAGCCATGGACATAACTATCCCTGCACGGT
CTCTCTTCTCCAAATGTTTGGAAAGGCACTAAGAAATTGC
AGTCAGTAAATTTTCAGTTGGGTGGATGGGGGAATGGGAT
GGAGATGGAAAGATTAAATGTGGCTTGTGCTGCTGTCGAT
GGAGGGACCCAGAATGGCTCTCCCAGACATCTCCCATGTG
TGTCATAGTGGCTATGTCTGCAAAGCTGGCATCTGCCCCT
TGGCACTTGAATCTTGATAACTGTGAAGTGGCCAGGCTAA
GCTTTCAAAGGGAGAAAATTACTTCACTGAAGATTACAGT
CTAGCCCTCCTCTGGAGCTGGGAGGTACTTATTTTGATTT
GCATGTGATTCTAAGACAGCTCATTTTTTGGCAGTGAGCT
GTGTGAGGCCCAAACCAGGGCCATTCTGATTATGGGATGG
GGCAAGCCAGAGAGCTAAGCAGCAGGCTTTTTTCTTTTTT
TCCCTTCCAAAGCTGTTGTGACACATATTGAAAATTAATT
ATCTGAAGACAAAGTACAAAGCAAAACTTCGCAACCAATG
GCCTTATACATAAAAGCTAAATGTATAAAATCCAAGAGAG
TGGGGAGCCTGCATTAATTGGATATATGTGATGATGATAA
TGATGATGGTGATGGTGATGATGAGGGTAGCTAGCATCTA
TCAGGTGCTTTCTCTGTGCTATACACAGTGCTAAGAGCTT
CACATACATCACTTTATTTAGTTCACACAATAACCCTATG
AGGTGGACACTATTTTTATCCTTATTTTTCAAATGAAGAA
AATAAGATAGAGAATAATTATAAAATCTCAGCAGTGTCAC
ATAGCCAGGAAGTGTGGAGCCAGATGCTGAACTCAAACAA
TGTTGTTCCAGAACCTCGATATTTTTTTAAGCTGAATTTT
AAGCTGATTACTCAGTGTCTGTCTCTGTGCTAGATACTCA
ACATAAACTATCTCAGTTACCATTAGGGAGAATATAAGCC
CCTTCTAGCAGATGAAGAAACCAAGACTCAAAATAAATTT
TGGTTCTTGCCCAAGATTTCCCACCATTAAGTAGCTGAGT
TAGGATTTAAACTCAAGTCCAAATCCTGAGTTCTTCCCAC
ACTACTGTGCTATGTCCATTTACAGCTCAGCTGTGGCTTG
GGGTGCTGGACAGAGCATTAAATGTGGAACAGACCAAAGC
CCCATGAAACAGTTTGGCTTGTAGGATTGTCTCGAGCTCA
ACAGGTTCATAAAGATGAGGGTTTAATACATTGATCTGCA
AATGGTGTAAGTCATCTTTGTTTTCTAGAAGAACTTCAAT
TTTAGGATGATGTTTGCTGTTATCCTGATGAATGGCTCTT
GTCACCTATAGTTCATCAAATTTTTCAAGGCAAGGTTGAG
CACGTGAAATACAACTTAGGCAGGGGGTAAAATACTTCGT
GGGGAATCCTCCCAAGGAGTCTGCCCATAGTCCCCAACTT
TTCTTTTTCCTGAAACATTGACTTTGCTTTCAATATATCA
ACTCCCAAAGTAGCTTTGCAAGAGTGAACTTCTAAGTGAA
TCGCAGGTGGTTTTGCATGGCATGACATATTATTGTGTGC
TATTGCACTGATACAAAATGTGGCAACCTACACAGTGTGT
TAGGTTCTTTAATCATAATATCTATTAACAAAATACACTT
TCAAAATACCATATTAGCTTTCAATAACTGTCTAACTTAC
GTGTGGACTAAGACTAATTCTGAGGTAGCCTCAGAATCCA
TTTATGAGTGGAGAAAACTGTTTACCATTTTAATGGTTTT
GACCATGCTGTTCAGAACTTAAAAAAGGAGCCCTTTGGGA
ATGGCCTTGCAGTCCTGTGTGTTTATAGAAAACTAAGAAA
GTATCTGAAAATTGAACACATTTGTCAAGAAGTGACCTTA
GAAATCATGTCTGGGTAACAAGGTGTACTTCTGTCTCCTA
AGAAGGTTTGCTTCATCAGCTCCTCTTTCTTTCGATCAAA
TCAGATGTATTGAAATTCAAGTGCCAAAAGCCACTTCTAG
TAAATGTAAGTACATCTCTCTCAAAGTAGCTGCTGATGGA
ATCTGAAGTGATTTGGTGGCAAACCACAGCACAGGTGCAA
ACAGCACAGCCTCAGAAGTGAGTGCTACACATCTCTGGCC
TTTGAATTTCACATCAGAAAGGGTGCAGGGTGCAGGGTGC
AGGGTCCTCTCTGGCTAGACAAAAAGGGCTGCCTCTGATC
TTATATCTCAATCAATCTTATTTCAAGCACTGCTTGTTTT
TGCTTCTTAGTCTGGCTTCTCTTTGTGTTTGATTGGTGAC
CTCTTTAGATCTGCAGAGTGTAGGCAAATGCAGTGACATT
TTGCTTAAAAGATTAAAGCATCTGGACCATGGCTCACTGA
GAAATTATTAGGGTGGGCAGAATGTGTCCATCTCAAAATG
TTGATGCTTTCAGAAACTAAATCCATGCTAAGTAGCATGG
ACCATGCCTCATTCTATCACCACCACCCACGCAGAACATA
TTATTAATAAAATACTATGATCAGTTCCCACTTCTCACCC
CTACCCCTACCTCCCAGGATATGTCAAAGGTCATGCATCC
ATGAGAAAAGGCGAAGTAGAACATAGACACCAGGCAAAGG
GACATGGTGCAGACACTGGTAATATAGCTCAGGCAGGGAA
AAATAGTGCAAACATCAGGAATACAGTTCAGGGAAGGAGC
GATGGTGCAAACATCAGCAATACAGCTCAGGCAAGGAGAC
ATGGTGCAAACACTGAGGATGTGGCTTCAGAAGTGAAGAA
CAACCAAAAGGGAAAGCAGATAGCTTAAGGGTAAAGGAGA
TAAAAAGGACAGATACCTACCCAGACCTGCGCTATCTAGC
TACCGGCCTGTGGACTTATATTATCACCACTGGGCTCCCC
ACTGGGCTCACCAAATGGATCACTGTTGGATGAGGCCTGT
GATCCATCAGGCTAGAACACAAGAAGATAATACTTTTTTT
TCTCTTTTCAAGCACTGAAAATATAAGACAACTGGATATA
CTTTCATGCAGCACAATCAGTTATTGTAAAGGAGGGTGCA
ACGGCATTTAGAGGATGCTACACCGCAAATGTGGACTTGT
AGTAACAATTTAATAAAAAGGCAGTCCTTTTCAGCTGACT
CATTTGAACACAAAAGAAAGCCCCTTTAGCAACCCCTTGA
GAACTTACGAGATTGAGCCAGCATTCTTTTCTATGTAGGC
TTCCTCATGCATTATCCATTTCAGTTACAGAGGTCTTAAT
TTTAAGGAAAAACACAAACAAATAATAAACTGGTCACTTA
CAGCTTCTTGCTCTTCGCTTTTGCTGGGACTTTCAAAGCC
CTCTTCAAAGATGTCATCTGTGGTAGGATCACTGGCATGG
GATGCAGATGATTTGGATGGAGAGCTCTGTCTAGGGGCTG
GGGTTGGAGCTACACAGAGACCACAGAAAAAGAGACATTT
TAAATGCCTGGCTGCCATCAATGTATCCCAAAGAAACCTT
AGGAATCTGCTTATATTCAAGTCAAATCTTAGGATTCCTC
TTCCTATTTCCGGTGGAATCAGTTGAATATTTGAATTCTT
TCTCTGTACGTATTGATCTTTCCTCTCACACGTCTGACTT
CAGGAAGGAGCTCGTCCACACTGATAGGTAAGGCAGTGGT
TCTCAAAGGATGGTCCTTGGACAAGCAGCAGCAGTAGCAT
CTGGGGATTTGTTAGAAATGAAATTTTCTGACCCTACCCC
AGATCTACTGAATTGGAGACTCTGTGTTTGAGCAACCGGC
TACAGGTTATTCTGATGCATGATCAAGCTGAGAACTACTG
GGCTATGGTTTGCTTTCTTCTTTCTGTGTTTCATCAGAGG
GCACGTTATTGAGTGCCTTTCATGTGTCAAACACTGTTAG
AAACTTTACAGACAATATCTCTAATCCTCATAAAACCTCT
TTGAGGTAGAGGTTATCCTAATTTGACAGGTAAGGAAAGT
GAAGTTTGCTAATTTGCTCGTGGCAACTGGTAGAACCAGA
TTCTGAATCCTGGCAGATAGTAGGTATTCAATAAATACAT
GTTGAATAAAGAGTAAGTGTCTTAGTGATCTGGGAAAATG
GATGTAGCTGATGGCAACTTCACAGCTGGTACTTGATTCT
ATAAGGACAAAAGATATGCATTTTCTGGGCTGACCCACCC
ACATCTCCTCTCATTTGTTTTAGAGATTTAGAACAAATAT
GTCATTTGATACCACTCTTCTTTTAATAATTTCTAATTTG
TCACTGAAAATACCAGACACTGGCTAAGACCCAAGTGAGG
GGGTGGCATGACTTGATTTAGTAGCTGAATTTTCCTAATG
TTATAGAACTTAGAAATCAAACAGTGAATGATGATTGTAA
AACTTAGTGCATACTTTTTACTCTGATGAATCTATATTTA
GAAAAATGATGCCATTTCCTAATTTATTATTTATAATGTG
CCAATGAGTTGGACACTGTGCTAGGCACTTCCCATCCATT
AAACACCCTAATACAAATACCTGCAAGTTGTTATTGTAAC
TTTTTTGTTTCCCAGATGGAGAAATTGCAGCTCAGGGAGG
TGAGGTGACTTGCAAAGCGTTAACACAGCTATGAAATAGC
AGCACTGGCATTTAACAGAGCTCTGTCTGACACTATCCAG
TCCAACTGTGCTTTTCTCTTTCTATTCGAGGTTCACTTTT
GATCCAACCCATCTTCTTCCCAAAACATTCTTAAGGGGAT
ACTGATGGGTCAGAGGATACAAAGACTGGTTTTTCTAATT
TTGTTCAAAATAAAACAGTCAGTTTTTGGAAAAAAATTTG
CAATGAAATCTGTTTTGTTTCAGGAGATGACTATGGAACA
AACTATATTGGAATGTGGGTTTAAAGCTATATGCAAACAC
CATGAAGGGTAGTAGATGTTTAATAAACATTAGCTTAATT
AGATCCTGAATTGTGTTTGAAGTGGATTTTTGCTTACTAA
AGGTTGAGAACATAAGCTGAGTTGCCAGTTCTAGCAGGTA
TACTGCTCAGACTTACCTAATGCAATCAATGGAAAGCATA
AACAGGAGTTTATTTATGCAGGTGTCTGAATCTTCAGAAG
GCTTTATAGGATGCTTCTAATATTCTAATGCAGTGGTTCT
CAGTCTGGGGCAATTTCATCCCTAGGGTACCTGTGGCAAT
GCTTGGAGTAATTTTTCTTGACACTAGAGGAAGGGGATAT
ACATTTCTCTCATAGAGTGATTAGAGGCCAGGCTTGCTGC
TAAACATCCTATAATGCGACAGCCTCTGAAACAAAGAATT
ATCTGGCCCAACATGTCAATAATGCCGAGGTTGCCAACAA
TCCTTTAAAACATAACAGTAGCTAAGTGATCTCCATTTTG
TTTATTTCATTCTCTATAACCTTTCCCAAATGCCTCTCAT
GTGGCAGGCACTAAGCTAGCATTATGAGAAGTGTAGGAAT
GATGGAGACAGTTCCTGTCCTCAAAGAACTTAAACTCTCC
TCTTTCATTTGTAGCTGGCACACAAGTCCATTGAAAGAGA
GATGTTTGTTTTTAAGAAGATGCTTACTTATTTATGCATG
GCTGTCATTTCTCTAACATTGCATTTTTTATTCATTATTC
TTCATTGAAACCCTGTGAGTCTGTGTAAATAGAGATGCCG
CCACTATGTAGATCACATGGCCTGAGTGCAAGTGGGTTGT
TTATACACGTTGAGGGCATTCATTTTCAGAATAGCATTCT
GAACCTGGCTGAAATGGCACAATCTAATTGTATTAACATT
AGGGGTTTTTTTTTTTTTGACAGTTCACAGTATTGGCCAT
GCAGTGATCCATATCACCTGTGACAGTAATGAAACCACCA
AACTCACTGTAGCATGAGCCTTTTCTTTCCTCTTATCAGG
TGTCAAGGCACAGGCTGAGTCACCAGAACACCTTCCTTGA
ATTGTGTCAAACAAGCGTACATGTGCTCAAGTGTATCTGG
ATTCTGATTTGGCTGCACAGTCACTGTTTTCCAGATATTT
GCAGAAGAAATGTGAGCTGGAGGAGACTCACTGAAAGCTG
GAACTAGAAGGATGCACACTGCTCATCCATGCCAATTCAC
TTATTTTACCAATGATAAAACTGAGTCTCAGAGAAGTCAT
ACGCTTGCCCAAAGACACAGCTTGTGGTGGAGGAGTCAAC
ACCAGAACCCTGGTCCAGGACTGCAAAAAACCACTTAACA
TGTGCTAATAATGAAGACAAAAGATACTTCAAATTCTGGG
AGTTCCATAATGTTTGAGTACATATACCACTGAATCCTTT
TAATAACCCATTGCTTACACAGATGAGGAAACCGAGGCTC
ATAGAAGTAAAGTGCTTTGCCCAAAGGCACAAAACTGGTC
AGTAATAAATCTGATCTCTAGGTTCCCAGTCCAGAACTTT
CTGCAGCACCATCTTTTTGTTCTCTTTAACTACCAGAAGC
TTTAAGCCAAAATGAGGCTTCAACTATAAAAGCTACTTAG
GACCTTATGGCTGCATATCTCTGCCCTAAGTTTTCTCTTG
ATCCTTATTTTATATTCTAATGTTTAAAACTTGTTCCCCA
AATTTTTAAAGTTTGCATTCATTTTTATTTCAACAAGCCA
CGCCAAAATCTGTCGTCATAAGCTGTCTATACATAAATAA
ATGAACAAATGAATGAGCAAACTAACAAAATCTTAAGAGG
CAGAGTAACATGGTGGAAAAATACCAGGCTTACATTCAAT
TCAATACCATTTTGTCTATTGTCTTCATCTTTGAGCCTCA
CTTTCGTTATCTGTCAAACAGGTCTAACAAAATTTGTCAT
TAAGCATTAGCATTATTATAAGTCTAAAAATAAACATGGA
ACATATGAAGAAGGTTTGTATGTTATCAGTGGTACCTAAA
TTGGTAGCTCGTAGTAGTAGTAGTAGTAGTAATAATATAA
ACAAAGAAGCCTGATTAATGCAAGTGAGATGAGTTATTTG
ACCCCAGAAACCCCACCTCCAGACATGAGTTATGGCTCTC
ATTGGGTTTTATGTCTTAAGTGAGGGGCACTCACGTGAGT
TGGTCGATGGTGTGGTAGAAGTCACAGGGGTCAAATTCAA
CTGGGAGATGTCAAAGTCATCACAGTCGTCTGTATCCTGT
GCCACCCCGACTTTGTTGAAGTAACTGGAGAAGGCCTCTG
AGGTACAGGTGAGGGAGGGCTGGTCGGGTTTGCGGGAGGG
CACGGGTGGAGGCTGGGCCATCTGGAAATCCTTAAACGTT
TCTTTCCCCATTTTCTGCCTGGGCTTGTCGGTCTGTGGAC
TTGACCTGGCGGAGTCACTCGTGCCTGGGACGGTGGCAAG
GGGGGTGAGGGGACCTTGGAACATGGCAGCTGGCAAAGGC
ATAACAGTTTGTGTGGGCATGAAGGCGGCTGGCGGAAACT
GCCCGGCCACAGTTGGCCAGGGCTGCTGAGTGGCAGGAAA
GAGACCCGGCTGGCCCCATGCGATGGGCTGAGCCCCCGGC
ATCACCTGAGCGACTGGTGGCTGGGCACCCATGACCATCT
GCTGTTGGACGAGGGGCTGCTGGCCCCAGAAGGACGGGAG
GACAGCGCCCATTGCAACGTAACCTGGGAGAATGAAAAAG
GAGAGTCAGATGTTTCCCTGGTGTCCTGGGAAAAAAAGAT
GCATGGACTCAGGTAATTGGCAGAAATGTATCAAGCACCA
ACTAAGTGCCAGACTGTGTGCCAGGGACTGGAGATGCCAA
GATGAACAAGACAAAAGTCCTTGCTGTCATGGAGCCTATA
TCCTAGAGAAGTAGTCAGGGAAAGCCTCTCTGAGGAGATG
ATCTGTAAGCAAAACCTAGAGTGCTAATAATCACATTTCT
GTAGTTGTTAAAAGTTTCTAAAGTCTCATAGCCTCAGAAG
CTGTGTGTCTCAGGGACAGGGCAGAGGATGGAAGGCAGAC
TGTGCTGGGTTTTCTCCTTGCCTCCTCTTCCTGCTGCACT
TAGGACCCTCTCAATTGCGTAAGCTCTGTAAGAGTCTGAC
TCTTTGTTGTAAAACCAGGTTACAATACTTTCCTTCACAG
GCCTGAGGCAGTGTGCAAAGTGAGTAAGAATCTGAATGTT
GGAGTTTTAGAGACCTAGGTTAAAATTCAAACGGCCACTT
CTTATCTATGTAATTTGGGGAGCAGTTCTTAAATCTGTCT
AAGGCTCCATGACCTTCTTTGTAAAATGAGTACAAACACC
TTCTATCTCGTTGGGTTGATTTGAAGATTGAGAGTACATA
TTTAATATGTGCAGTATTGTACCTGACACAGGATCAACAT
TCAGTAAATGTTAGTTACTAGTATGGTTTGGATTAGATAG
AGCCTAGAAAGTTACTTATTACGTTGCTTGATATACAAAA
GACATGTAATAAATGGTAGCTAGAGGTATTATGCATGATT
TCTGTATTATTATTATTCCAATTTTAGAGAATAAAAAAAT
AGGGCCAGATGTGGTGGCTTACGCTTGTAATCCTAACACT
TTGGGAGGTCCAGGTGGGAGGATTGCTTTAGGCTTGGAGT
TTGAGACCAGCCTTAGCAACATAGCAAGACCTCTTCTGTA
CCAAAAATTTTAAAAAATTAGTCAGGAATGGTGGCACATG
CTCAGAGTCCCATAGTCTCGGCACTCAGGAAGCTGAGGCG
GGAGGATCACTTGAGCCCAAGAGTTTGAAGCACTGAGCTA
TGATCACCTCACTGCACTCCAGCCTGGGTAATAGAGTGAG
AACAGAGAAGCTAGCTTTGCCTGGCCTCTCAAAACAAGCC
TTTCCATGGCTGTCAGTAGGAATGTACCTATGCAGTGTAG
TGAGACCAGGAAAAAAAAGAAGAATGGATGCAGAGTATCC
TAGCAACTTCCAAAGGGACAATGGGTGGGCGTTATGGCAT
TGGTGACATTATGAGTCATCTCACTGACTCTTGTGAGCCC
AGAGAGATCGAACGAAGGGTGCCTCACTCCATGCTCCAGT
CACAGATATATACCCTCCTTCAACTGACTGATACAGGCTA
GAGCCAACATTCAAGGCCCGGTCATTTTTCTTGCAAGGGT
GCCCGTTTCCTCTCATGCCGTGCTTCCCTAAGAGGAGGCT
CCAGAGAGGCACCAACAGGACACCTGGGCTTCTTGCTGAT
TAATCTTGCAGTGTTAAACACTTCTGTGGAATAAAACAAC
AAACAAAGTGGAGAATATCTTGTAAGACCACTTTGTCCAA
CTGCACTGAAACAAGAGGGGTGAAGAGGCCCTGGAGCTGA
AATTTCAAACGTGACGCTTGCTTAGCTTGCCTCGCCTGTG
GCATAATAATGTAGTGACTTAAATGTACCAACAGATGAAG
AATCCTGAAACTCTGTCTTGTTTTCTGGTTTACTTTGATA
TGGCCCAGTGGTTCTCAGTGGGAGTGCTACTGCCCCCTAG
GGGTGGCTAGAAAATTCGTGGGCTGTGTTTTGGTTGTCAC
AAGAGGAGGGGGTGGCACTACTGGCATTTAGGAGGCCCAA
GCATTGACAGTAGACATCCTACATGTCTGAGACCAATGTG
TACAACAAAGCATTATTCCACATCCTTTTTATGATCATTT
GCACCTAGAATCGACTTTGAATTACATGGAAATTCAGTTA
TCTTTGCACTTGATTTTAATGCATTTAATTTTCCAGGAAT
TCAACAACTGTGCACGGGAGGGAAGACTGTATTTTTGGTT
TGGAACACTGTCAAAAGGTGATCACTATTTTGGAAAATGG
CAGTCCCTGACATCCCTGACAGAAGCGCTTCTCATGGTGG
TGTAGCCACATGACACTTCTGTGTTAGCCTGGACTTATAG
CTGTGGCTTTCAGTAGTGATTCTACTTACAGGTGTATACA
TCTGACTCTTATGTCTTCTAGTGTGCTCATGCCTGAGTAT
TTCCTTATTTAAATACATATTTTTTATTACAAATTCTCTT
TCTTTTCTTTCTGCCTTATATTACAGTTAGAGAATTATAT
TCATTTGGAAAAATTGTGTAGCTAGACTACATTATCTATG
AAATTCATTTCAAGGTGTGAAAGGAGGTATTGCAAATATT
TGTAATAAAAAGGGGGTGCTGGGTCTGCAGGTGGAGAACT
ACCTATGGATTCAACCACCCAGGACCTGATGCCCATTTTG
GTGAACGAGTGGATGTTTTCACTCTCTTGACATCAGCCTA
TTTTTGGCTTTGCTTTTATTCCACCCTCCTCACTGCCATG
AAGGACTGTTTTCAAATGCATATGTGGTACTTAATTGTCT
TGAGTATAAGGCTCAGATGTCTTAGCTTGGCTATGCATCC
TTGGGAGTCAGCCCCTTCCACCTCTTCATCACTATCTTCA
ATCCATATCCTCACTGCACCTTGCCCTCCAGCAGTTGCAA
ACAAACAAAACCCAACCTGCTGTCTCTTGTCTCTGCTGTC
CCATCTGCCTGGAAAGCCATCCCCCTGCTTTTGTGAGTGC
CTAACACTGATTTGCTCTTGGAGACTCGGTTCACTATCAC
CTCTGCTGGACGGCTTCTTGCTCCTGTCAGCACCACTGGT
CCTTCTCTGGGCTTCCACAGTCCCCTGTGCTCACCTCTAT
CATGACACATGTCACACTGCCTTGCAATTGCCTGGTTATT
CTATCTTCCCTGATGAGACTAGAAACCACCTGCTGGCAGG
AACTCTTTATTCTCTCTCTCTCTCTACTCTGCCTAGCATG
CTTTGGGACAGGAGAAAGGCCCTACGTAAAGGTGAATGAG
TCCTAGTCAATATGTTCACTGCATTTTTCCCGGTGTCTAA
TTAAACCCACAATGCATAAGTGCTGTGATCTCTGATGATT
CTACATTGGTGGCAGGTTTTTTTTCCCCTCCCATCTTTTA
TTTTTTTTCCACAAGGAGCTAACAGATGGGCTGTGCACAC
TTTTCTGGAGAGAGATATTAGCATGTCTCTCTGGCTTCAT
GCCATCTGCTCCAGACCAAAGTACAATATTCAAAAGAAAA
AAAGGCAGCACAGGGTAATTGGATATCATGTTTAGGAGCC
TGCAGGTCCCACTCACTTTTCCTAGGGGATCCCTGCAGCC
TGGCTCTCCTCGGCCTGTGAGTTAAGGCTATCTGGCCACA
TGGTCTTGTGCATGAGCGAAGGGACATGTCAGCAGCAGGA
CAGTGGTGGCACTGGACACAGGGAGCCACTTGATGGCTGC
CACTGCATCCACTTAACAGCTTGTTAACTGTTTACTATTA
ATGTCCAATAGTGGAGGGAGGAGGTGCCAAGGAGCATCTG
TTTATGCCATGAAGTTCAGAGCAATCATAAATCTCCTTGC
TGTGGAGTGAAAGGGAACACCTGCCTTGCTGCCTTACAGT
TAGGTTTTTGAAAAGTGTTGAAAATTGTGATTTATAGCCA
GATGCTGACACCTGGGGATACCCCCATTATTTGAAAAAGG
AAAAAAAAGGCAGACTGAAATATAAGAAAAGCACTAAAAA
CGAAGGAACTCCTCCAACATTTATACAGAACTTGAATATC
TCTTATCTACATTATCTCATTTGATGGATTCATTCATTCA
AAAATACCTCCACTAGGTGCCAATCACTGCTTTAGTGTGT
GGAGACAAAACAAAGAACAAAACAGTTACCAAAAAAAAAA
AAAAAATTCTCACCCTGTGGAGCTTACATTTTTGTGAAGT
TGATCCTTTCCACAAGCCTCTGGGGTAAGTGTGATTGCTA
TCTCTTTAATTTGTATAGCAGAAATTGCAACTCCATGAGG
GAAAGATTTGAGGCAGCTACACACTGTATGAATAGCAGAT
CCAAGTCTCCTGAAGAACCATGTAGCAAACATCTGTTGAG
TGCTTACTGATGGAAGCACTGCCAGGAACTGTTGTACATA
TTTTACAACCTGCATTTACTCATGCAATCCTTAGAAAAAC
TCTATGAGGTAGAATTATGATCATCCCCATTAAAATGGGG
TAAGTTCCCTGAGGTTCAGACGATATTTATCTGAGTATGG
TGCAGCTGGCTAGTGGCAGAGCCCGTATTCATACATAGTA
CATTCTCCAGGCCACCCATTCTCCTGCCGTCTGCTATAAG
CAGTCAAGAGGCTGAAGACCTAAACTTTATTACAGGCACA
AATTTCCAGGTAAAGGAAAAAATATAGGTAGAAGAGGACA
TATATTCATCTACCGTAGAAATCAGAATAATCATAATAAT
ACAGCATATTCTACACTTGATCTTAGCCAAAAGGCCGAGA
AGCGATAATACAGCATATTCTACACTAAATATTGATGATG
TGCCAGCATTTTTCAGTGTGTAGTGGTACCACTTCTGCAG
CTGCAGTTAATGTAGTGATTCATTTAATTCTCATGATATT
GTTGCAAAGTAAGTATTATTTTACACTCAGTTATAAAGAT
GAAGAAACTCTGACTCTGACAGGTCAAGTAATTTGCCCAG
GAGTCTAAAGCTTAGAAATAAATGGCTGAATCAGGATTCA
AACCTGGCCCATCAGATTCAAAAGCCCTCAGGAGCCAGCC
CATCCATTGTATCACATACTCCAGTTCACTTTCCTGTCAG
AAGGAGATCAGGATTCAATAGCTGCACAAATTTTTATGGC
CAGTTAAGGGAGAAATAGGGCACACAGTTTAACACCAACT
GAAGCCAGTTTTGTTATATTAACTAGAGTCAGAAAGCAAA
AACATGCTAATTGAAATTAATTTTAGACTCGTGTTCTAAA
AGTTGAAATCTTGGAGGTAATCTATCAAAATTTTAGCAGC
TAAAGAAAGGAAATCTGGATATGTGGAAGTGGCTTGTCCA
TAGCTTCCAATGTGGCTGGTTAAGCAGCAAGACTAAAACC
CAGGTCTTCCAAGTCCCTAATCTGGTACAGGTTTGGGAGA
GGGCTCAGAGCAGTGCTGCGACTGACCCGGTGATATGGTT
TGGCTGTGTCGCCACCCAAATCTCACCTTGAATTGTAATA
ATCCCCACGAGTCTCCCCCATGTGGAGATAAATGAATCAT
GGGGGTGGTTTTCCCCACACCGTTCTCATGGTAGTGAATA
AGTCTCATGAGATCTGATGGTTTTATAAAGGGGAGTTCCC
CTGAACACAAGCCCTCTTGTCTGCCACCATGTAAGACATT
CCTTTGCTCCTCCTTTGTCTTCCACCATGATTGTGAGGCC
TACCCAGCCATGTGGAACAGTGAGTCCATTAAAACTCTTT
CCTTTGTAAATTACCCAGTGTCAGGTATGTCTTTATCAGC
AGCATGAGAATGGACTAGTACACCCAGGCAGGTCCTCAGG
GTGTTTTTAATCAAATGTCAGGGCTGGAAGAGATATAGAA
TTAAATCAAGTCCCATCTTCTCACTTATAGAGAAGGGAAT
GGAGACTTGCGGGGCCAAGTCATTCCTCTGCCTGGAGTAT
CCTGATGCCTGCTTGAGACTTTCCTGCCCCTGCTCGTCCT
GTCACACTTCCCCTAGGCAAGATCCCCTCGTGACCACAGG
GGCTCCACTTATACCTGCCCTCTGCCTGCACTCAAAAGCC
TCCATGCTCTAGTCTGCATTTTTTTTTGTCCCTATCACTT
CTCATTTTTAAATACATTATGCAAATTACTTATTTTTATG
TTATTTCCTATCTTCCCAGTAAAAGGTAGGCTGTCTGTCT
GTTGTGTTGACTAGCACATCCCAAGCACCTACACAAGACC
TGGCACATAGAGGGCACCTGGTGAGCATTTTTGAAATGAA
CATGCCTGCAAATTAGTAAGTTTGGGGCCATCATCTGTCC
CAGCATACCCTCTACAGATAAAACAATGAGGACAAAGCAT
GGGCACTCTGAACACAAGACTCAAGCATAGAAGGGTAGTG
CATTTCTGATGGAAAACTCTTACTCTTATTTAAAATGGCA
TGTGCTATTATACTAGTCCCATGGATATTTTAATATCTAT
TTTAGGTAAGGAAAACCAGTCATCATCACTAACCCTTTTC
AAAGATTAGATTGGGAAACTTCACAATTGAATACATTTCT
AGGCAACCTGCAGTCTAAACTGTAAGTTAGATCCAAGGGT
TACCAACCTCTATTGCTTCTAAAAGTTCATAAAGATCCCT
TAGCTCATGAGTAATAACCATAACTATTTTAGAACAGGGT
ATGCATTTTTAATTTGCTTTGAATAAAAGCACAGTTTATA
TTTGGTGGCAGGAATTTGCTTCTAACAGTATGTAATTAAA
AGTAATTATAGAAAAAAATGCAAGAAGATTGGTATTCTAA
AATATTCAAACAACTCTATTTGCCGTTTACAAGAATAAAG
GCAAGAAAGATAAAGCCACAGATTTCAAATACGTAGTTAA
AACCACAAAACCCTTTAAGGCTCCCATGTATGTGAAAAAC
AGAACTAAACTACCTTTGGCTATTTGCAAGTACAGTGGCC
TGGCCACATGGAACGCCTCATGCCATGGAAACAAGGTAAG
ATTGCTGGGCTCCATCCATTTGTCACTCACCTGCAATACT
GCCACTATATATTTTTTTACCTCATTGTAAAACTAGTAAA
TACACTGAAAGACTATTTGAAAAACAGAACACATACTTTC
TAACTCACCAGGAGTCTCATTATTCTCACAACTCACAGTT
AGCAGTTTGCTCTCGTCCCATAGGGTGCTCCCCACTTTGT
CTGGGGACCTTCCCCTTCCTTGAGTCAGCACCAAGTAAGG
CAGAGCCCTTCTATCCACCAGGTCTCAAGAAGTCCATAGA
AAGCTGACTCCATGTCCTCCCCTGCTTATTGCTTTCTCTC
CTGGCTGAGGTGGAAGAGTGAAAATGGACCTGGGCTAATT
GCACAGCTGTGCGTATGCCATGCTCCCAAAAGCTGCACAC
CTGAGTAACATAGAATCTTGAGCTCTCTGGGTGAAAGACA
TCAGTGAATTTCAGGCCAGTAACATCCCAGAGCTCTGGAC
CCCAACACCACTTCCTCCTCTAAATAGCTTCTCAATGTCA
CCTAAAGAGTCACAGGAGAGAATAGTGGTGTTTTATCATC
ATTTAGTGGCTGGCTCTGTAAACTCTTTTTCTCTCTTAAT
GAGTGAAGGCCAAAGGAAGGGAAACTGGTGGAAGAGGGCT
TACCTGAGGGTACAGCAGCAGTGCCGAAAGGTACAGAACC
AAACACATCTGCACTCGCTGGAAGGGTCTGAGATGAAGAT
GGGATAAAGGCATCACCTGGAGTTGCAGGAGTCTGCCAGA
CAGAGAGAGGCAGAGGACACATGAGACCCGGCTTAGCAAT
CATTAAGGCTGGGAGGTAGCAGATGCGGGAATTAAGGGGC
AGGGGAAGGGGTCCACAGTTCAAGCCACTTATGGGGTGTG
CAGCCCATGTGCTGGTTACATACACTTTATCTATATGGCA
AATGAAACCTCCAGAGCTACTGTGAGGATTAAGTGAGATT
ATGTATTTAAACTCTTTTACATTACTTAAATTTTTAGCAC
CATGCATAGGCATATAGTAGGTGCTTTGCAAATAGTGGCC
AGTATCCTAACGATTTAGTTTGAGCCTCTACTCCCTGGGG
GGTGTTTTCAGGTATCAAATTTTCCATAATATTTGGCATT
CACCCTTTAGAGGTGGCCAGTTCAAACTGAAATACACCCA
CTCAAGACCTGCTGTGTGCCCAGCTCAGGGGTTGCAATTC
AATACACGGTCAATGACAAGTTGTTGACTAAATCAACAAA
TAAAATTTAGCAAGTGGAGCTTGCCTTGTATCCTGGTGCC
CTCCCCCCACACCCCCCGCCCCCGCCCCGGATTTTGCCTG
AATCTTCATTTGCAAAAAGAAGTAAATATTTTCAAGAAGA
CAACAAGAAACAATGCTTGCACTACTGAAAATTCTACAGG
GCCTAGTCCATGCTGGAATTCCAAAAACATCTGCTGCATG
GACTGGTGGGCAAGATGGGGGATATAGAAATGAAAACATC
AGTACTCATAATTTTGTATATGTCCACACCCATTTATAGC
AGGCTTTTGCCTACAGAGTATAAATCTGTTCGATGCTGTA
ATATCCTTTTTATTCCCCCCTTGGAATAGGCTGGGGCAAG
CAATTAATCCTGAAATCATGGCAATTAGACAAGGCCATTT
TTAGACTAGCAGCTTGCGGGATGAATGGCATTGTTCTGAG
GATTATTAAATACCCATTTGGACTGCGCTTGGGTTCAGGG
CCAGAAACACAGCCATGAGCTGCTGTGTTAAGCACTTTTA
AACACAGTCAGCGCTGTTCTTTTTTTTCCCCTTTGTGACC
TTGGGTGAGTCACATGTCCTCTCTGGGACTCAGTTTGTTC
ATCTGTAAAATGAAGGGGATAAGGTTAGAAGACTTCTTCA
GCCCGTTCTAGCTGCACAGCCCTGCAGTTCTGCAACTCCA
AGTTCCCAGGAAGAAGCTTTTAGCCCAGGATAAAGGGGAG
AATGACAATCGCTAGAGTCATCCAGCTTCTTTGGGGACAG
AGGCTGCGGTCCTCTCCCTCAAGGCTGCCTTGGACATCAG
GTGTTGGCAGCAGGGCAGCTGTGCCTAGATTCCCTGGCGG
CAGCAGTGGGCAGCAGCATCTTGTGCCATCTGTCCTCGGT
GGTGAGGTTACAGCCTTTTCTCTGTGAGGCGCATCTTGCC
AATGAACCATAGCACCATCCCTCAGTTTGCACAACTGCGC
AGTGCCCAGAGGAGCTGTCCCCTCCTGGCAGCTTCAGCTG
GTGCAGCTGCGGCTGACTGCTCTCTGCCCTCCTCCAGGAA
TGGGCAGGGGAGGGGCTGGAGGGGCCATCTCGGCTCTTTT
CTTTGCAGTGGTGGCAGAGTTGCTTTTGAATGCATCCAGC
ACTGGGATTCTATTTTGCTTTGGTGTTAATTCTGTTTTCT
TCTTTTCGTTTTCAAATTAGGTTCTCTCTGCAATCTCTGT
CCAAAAGGAGAGTAAGCACTGACTGAGGTACCCTGGCTGA
AGCTGTGGCTGGGAATCCAGAGCTTCTTGAGAAGCTCAGT
GAGGCCCAGGTCATGGTCTGCAAAGCTGAAGGGCAGGCTG
GAAGGGAGGGAAGAAACAAAAAGGAGGGAGAGAGGAAAGA
AAGAGGGAAAGGAGGGAAGGATGGGCAGAGCAGGGTGTGG
GGAGATCCTTCCTTTACTGGGCTGACCACCGACGCTGTAC
TGGGCTTGGGGCAGGTGCTGACAAATGCCTCATCATATGT
GCTGTCCTGAGTTTCCTGCCTACATTCCCAACCAGACGAT
GTGCTCCTTGTAGTCAGGAACCACATCTCCTTCGGGCCTC
TCTTCTCAGACCACAGCAGAACACCAAGCACCCAGGCAAG
TCCTGTCATTGCTAAATGCATGGTCTCGTTTATTTCTCAA
AACAGAGGCATATATCATACTTCCCCTTTATAAATAGCCA
AGCAAATTAAGGATCAGAATGACTAGTTAGCTTGTCCAAG
TCACACAGCTTGAAAGAGTCAACACTGAAATCCACCAGCA
GGCCTCTTTCACTCAAAGCCCATATTCTGGCCACTGAGGG
GATGTGGAAAGAAAGGGGTGTGGGGTTCAGAGAGCAATGC
ATACTTACGGGGGGAGAGGTTATATCAGGGGGTGTGGACA
TGTCCCCAAAAAGTTCTAATTGGGTCACAGCCTGTAAAGA
CAAAAAAGGAATCATGTGACTACAAAAAAAGCTGGTGCTG
CTGGGCCCTGCTTTACACAAAGTATGGTATGGGGATACAC
ATTTCTGTTTTTCATCATTTCTAGATAAACCATAATCCTG
GTGGGTCATTACTATACCTCAGGATCCCCAAGGCAATATC
TTGAATGCAGCCAGAATCAATTCTTGCTTCCTTGCATCTG
GCTATTTATCCAGGCTTGGTCAAGACTGCCCATTAATCAC
TTCCCATAAGCAGTAATAACATTACTTCACACTTATTTAC
CATCAAATGCCAGCAATGTCTCTCTTTTCTAGGAGATAAA
GGCAGTGAGGAAATCCCATCATTGGTTTTTCTCTCATGAG
TGTATCCACACATACAACTTGCGTTCCATGTGTAAGTACG
GACATGACTTCATGGTCACGTCAGTAAGGGCTCCCAGTAG
CATTCACCCTGAGAGGTAGGAATCATCATCCCCATTTTTA
CAAATAAATAAACTAAGTCTCAGGGATGTGACATCAAGGT
CATGCAGGCCAGGATTTAAATTTTCTGAATATAGAGAATG
AAGTCAAACAGCACTCTCTGAAAGAGTCCATCTTTAGGAT
AAAAAATGTGGTTGGAGGAAAAGAAAACATTTCATTTAAC
ACCAGGAAAGGAATCAAAAACAACCCAGTGTATACACCAT
TAATCACTCCTAGGAACTCCATCACTGCAGACACTGCATC
ATCTATCTCCCCATCCATCATATGGGAGTGTCTGAGCAAG
GCCAGCCACAGCAGCTAAAGAAACCCTTTAAGATACACTT
AGAAATTAATCTGCATAAACTGCCAGATTCACAGACTGTA
GGGAGCCTATGGCCTGACTTAATTATGACAAGTATGTAAT
CACATGCTTTGTACAAACCTGTCCACTGAGGAAAAACCAC
TTTTCCCTCATCTTCAGATCTTAAGTGATAGCTTCAAATT
GGGGGAACCTAGACATACCACTTAGTAGAAGGGATTTGAA
GAATCCGACCGCCCTGCCACACAGGGCTCCTGCACTCAAA
CTGCTCTAACCAGGTCATGGCTGGATCTCTAGGTTCATCC
AAAGAAGGGACTGTTCTTTCCTACTGGCAAGTGAGTGAGC
TTTGGGCTCTGGAAAAGGTCCCACACTCCATGCCTGGGGG
TGTGGAGTACTGATAAGATAAACCACAAGAGAAAGGAGCC
CTAGGTTGGGGAGGGCCCCAGAGAAGGACAAGGAATAATT
GTTCTGAGGGATGGTTAATCACAAACAACCCAAGGGCACA
ACCACCTCATTTGCAGGTAGTCCCTCCAGCACAACCCTAT
AAAACTTCCCTCCAGCCCCTGCCTCTTTGCAGACAGCCCC
TTCTCTGCTGTGCTGCCCACTACAATCTTGCAATGTATTT
TCATACTTTCTCTAATAAATCTACCTTTCTTTACCTAGAA
ATGTCTTCATAAATTCCTTTACTGCCTGGACCACTGGCCC
CAGATAGTAGCTACCCCCCAACAGGGGGTATATTTGGATT
CTACCACTTTCAATATCTGCAACTCCTCAGAATTAAAGTT
CCTTCATCTGGACAATGGAGATGATAGTATCTCCTTTGCA
GATGTATTGACAATATTAATAGGAGAACTTTCTTTGATGT
TTGGTTAAGTCTGGTTGAAAGAGCACAAAAATCTCTTTTT
GCTAAAAGGAGAGAAGCTTGGCTTTGTTAACTTACTTGCA
GCTCTTCCTTCGCTTTCAGCTTTCAGATTGAATAACAGTG
CCTGGCACACAGTAGGGACCTATAAGGACTGATTTTCTTT
CCAACTGCACAATAATTTTTTATAAATGTTCAACAACTGC
TAGATCCTGGGCACTGTGCTATGCGCTGGGAATATAAAAA
TGACAAATGCCAACTCTCAGCCTGCAGAGAGTTTACAGAC
CGGTGGGGAGGACATCCAATCTGTAGATGCAAATAATCTC
AGGTAATGCAGCAGAAATAGCAACAGGGGTCTCTACGGGG
TGCTGTGGGAGTACCTAGAATGAAATTGATCTGGTTTGGC
TGTGTCCCCACCCAAATCTCAACTTGAATTTTATCTCCCA
GAATTCCCACATGTTGTGGGAGGGACCCAAGGGGAGGTAA
TTGAATCATGGGGGCTGGTCTTTCCCATTCTGTTCTCATG
ATAGTGAATAAGTCTCACAAGATCTGATGGGTTTATCAGG
GGTTTCCAATTTTGCTTCTTCCTCATTTTCCCTTGCTGCT
GCCATGTAAGATGTGCCTTTTGCCTTCCACCATGATTCTG
AGGCCTCCCCAGCCATGTGGAATTGTGAGTCCAATTAAAC
CTCTTTTTCTTCCCAGTCTCAGTATGTCTTTATCAGCAGC
ATGAAAATGGACTAATACAGTAAAATTGTTACCAGTACAG
TGAGGTGTTGCTGAAAAGATACCCAAAAATGTGGAAGCGA
CTTTGGAACTGGGTAACAGGCAGAGGTTGGAACAGTATGA
AGGGCTCAGAAGAAGACAGGAAAATGTGGGAAAGTTTGGA
ACTTCCTAGAGACTTGTTGAATGCCTTTGCCCAAAATGCT
GATAGTGATATGGACAATAAAATTCAGGCTCGGGTGGTCT
CAGATAGAGATGAGGAACTTGTTGGGAACCAGAGCAAAGA
TGACTCTTCCTATGTTTTAGCAAAGGGACCAGTGACGTTT
TGCCCCTGTCCTAGAGACTTGTGGAACTTTGAACTTGAGA
GAGATAATTTAGGGTATTTGGTGGAAGAAATTTCCAAGCA
ACAAAGCGTTCAATAGGTAACTTGGGTGCTGTTAAAGGCA
TTCAGTTTTCTAAGGGAAGCAGAGCATAAAAGTTTGAAAA
ATTTGCAGCCTGACTATGTGATAGAAAAAAAAAAAAAATT
CTCAGGAGAAATTCAAGCCAGCTGCAGAAATTTGCATAAG
TAGCAAGGAGCCTAATGTTAATTCCCACAATCATGGGGAA
AATGTCTCCAGGCCATGTCAGAGACCTTCATGGCAGCCCC
TCCCATCACAGACCTGGAGGCCCAGGAGGAAAAAGTGGTT
CTGTGGGCTGGGCCCAGGGTCCCTGTGCTGTGTACAGTCT
GGGGACTTGGTGCCCTGTGTCCCAGCCACTCTAGCTGTGG
CTGAAAGGGATCAACGTACAGCTCAGGCTGTGGCTTCTGA
GGGTAAAAGCCCCAAGTCTTGGCAGCTTCCATGTGGTGTT
GAGTCTACGGGTGCACAGAAGTCAAGAATTGAAGTTTGGG
AACTTTCATCTAGATTTAAGATGATGTATGGAAACGCCTG
GATGCCCAGGCAGAAGTTTGCTGCAGGGGTAGGGCTCTCA
GGAAAACCCCTGCTAGGGCGGTGTGGAAGGGAAATGTGTG
GTCAGAGCCTCCACACAGAGTCCTACTGGGGCTCTGCTTA
GTGGAGCTCTGAGAAGAGGGCCACTGTCCTCCAGACCCCA
GAATAGTAGATCCACTGATAGCTTGTACAATGAGCCTGGA
AAAGCCTCAGACACTCAACACCTGCCCATGAAAGCAGCTG
GGAGGGAGGCTGTACCCTGCAAAGCCACAGGGGTGGGGCT
GCCCAAGACCATGGGAACCCACCTCTTGCATCAGCGTGAC
CTGGATGTGAGACCTGGAGTCAAAGAAGATCATTTTGGAG
CTTTAAAACTTGACTGCCCCACTGGATTTCAGACTTGCAT
GGGATCTGTAACTCCTTTATTTTGGCCAATTTCTCCCATT
TGGAACAGCTGTAATTACTCAATACCTGTACCTCCATTGT
ATCTAGGAAGTAACTAGCTTGCTTTTGATTTTACAGGTTC
ATAGGCAGAAGGGACTTGTCTCAGATGAGACTTTGGACTG
TGGACTTTGGGTTAATGCTGAAATGAGTTAGGACTTTGGG
GGACTGTTGGGAAGGCATGATTGGTTTTGAAATGTGAGGA
CATGAGATTTGGAGGGGCCAGGGGCAGAATGATATGGTTT
GGCTGTGTCCCCACCCAAATCTCAACTTGAATTGTATCTC
CCAGAATTCCCATGTGTTGTGGGAGGGACCCAGGGGGAGT
TAATTCAATCATGGGGGCTGGTCTTTCCCATGCTGTTCTC
ATGATAGTGAATAAGTCTCATGAGATCTGATGGATTTATC
AGTGGTTTCTGCTTTTGCATCTTCCTCATTTTCTCTTGCT
GCTGCCATGTGAGAAGTGCCCTTTGCCTTCTGCCTCTCCC
CAGACAAATGGAATTGTGAGTACAATTAAACCTCTTTTTC
TTTCCAGTCTTTGGTATGCCTTTATCAGCAGCGTGAAAAC
AGACTAATACAGAGGCCCAACCAGCTTTTGGCAAAGTTTA
AGAAGGTTTTCTAAAGGAAATAGCCTAGAGCTGAATCCTG
AAGGACAGGAGCCATGTGACCAAAAAGAGGAGACCATCCA
GGCAGAGGAAACTTCTTAAAAATGGCCACAGGCCCAGAAC
AGAGTAGGTAGGTGGTAATGGAAGCAGTTCACTGTTACCA
ACATGAAGGTGGGAGAGAGGAGGCCAGTGTGGTGGACAGG
TGCAAGGTTGTGGTGGGAATTTCATACATTTCCCAGCCTT
TTCCATCAATTCTTGGCTATCTTGTTTCTCTTTCATACAG
TAACAGCCCAGCAGCTGATGGGAATGAGGTGGACAGCACA
CAGGTGCTCTCTCAAATCTTGCTGGACTTGAAATGCTTTT
CTTTGGTAATCCTTCTCTAGCATGTTAGCAATATTTTATA
TTATTTGGTGAAGCTATGCTAGTCTTTAAGACCCTTTTCC
AAATTCATAAAAGGAATAACTTTATTTAATCAATTCACAT
GAAGCTTCTGGGCTTCTTTGAGACTGCAACTCTATGCTTT
TAAAATGGCCCACAACTATTTTCAGTGTTAGGAAAATATT
AAAATGAAGTTATTAATTAAGTCACACAATTTACATGTGT
TGAACTCATGGCATACTTTTACTAACATCATAAATGTAAT
TTATTGGCTAATTTTCTCCTTAAGCACAACTTTTAAAATA
ACCTTCATACTTGAGATATAGACTTTCCTTTTGCAAAATG
ATTTTCACTCAAGGATTAAACGAGAAAAACATGCAGAGGC
ATAAAACATAGATTGTTATTTCATTCCAGTGGTTTGCTGT
TTAAAGAGAACCTTGAGTTAATTAAATTTTATAGAAAAAG
GGGATTCTTGGGCCATAAAATTAAAAATAATCCTAATAAC
CATATGTGATCGAGAATCTGAAATAGTATCTATTTTCACA
GGCCTCCTCCCCATCTTAACCCCAGTCCTTTTATTTGTAA
GCTAATAAACCATGTTCCATCTGATAATACTGCTCTAATG
AATCATTTTAAAAGCCTCAAGAGAATAAAACTAACAATTC
ACATTTTCAAAACACTTTATAGTTTGCAATACACTTTCAA
ATACATTATCATCGTGTTTGATACTCACTGAGCCCCGTAA
AGTCAACAGCATAGGCGCCATTGTCACTATCTATGTTTCA
CAGGTGAGCTAGCCGAGGCTGAGGTTAAGTGACTCGCCTC
TGATCAGTCAGCTAAAAGCAGCTGGGATGGACTTGACCCA
CACACCCTCCAGCATCTTGTTCATCGATCCATCACTTTAC
CAAACCTTAGTTAGCCTTGCTAAATAGTGGAAGTCCAACT
CTAGAACATTCTCTAACCAGAAATCTGGGTTGCTAGGAGG
TCTGCCATGATGCACATCCATTTGAGGTCATTTGGAATGT
CAGCTTGAGATGTCTACTCGCCAGAGAGTAAGGCCCTTCC
ATTACTGGCATTTCAAATGTCTGCTGGTAAAGAGAGATGT
AGCTGGAGATGGCAGTTTTGCCCCTTTTTTAGCCCTCTGG
GCATTTTCCAGGGGTAAGAAGAGTGACATTGGAAGGTGTA
CAGGACAGTGAAGGAAAAGTAGCTTCGATGTTTAGGGAGG
TAGTCCCCCAGTATCTCCATCAGGCCTGTTCTCTCCCCAG
TCATTCTTTGATACGAACAAGTGATGGTTTTTCAGTAATA
TCCAGTTCAAGATCAGTATACTGATCCTTCCAACTAGATC
ACTGCAACTAGACCCCTAGGCCTTTCCTAGAGAGAAATTC
TGAAGGCACCACTGATGGAGGCTGAGATGTCATGGCTGAC
CCCGAAAACACCTTCTCACAGAGCCATTCCCTATGTTTTG
GCATCAGTTGTTCTGTGACCCTTCAGTGGGCAGACATGGG
AGTTCCTACCTTGGATCAGCTACCAAGAGCAAGGGCTACA
GAGATAGGTAAGGCACATTTCTGTTCCTATTGTCATAAGC
CGGCTGTTTTATGGAAAGACAGACCCAGAGACACAATCAA
TGGAGGAGAGAAGCACAGGCGGTTATGAAAGAAGAGGCCA
TCCCAGGGTCTGACATGTGCTCCTCCTCCTACCTAGAACA
CTCCTTCCTTCTCCCACACATCCTTCAGGACGCAAATTAG
AAGGCTTTCTGTTTTGTTTCCTATGAGGTGGCTTCCTAAA
TCAATTTGTACCCTATTCCATCGCCCATGATACTCCCAGA
TCAGTGGTTCTCAACCTTGGATGCACATTGAGATCAGCTG
CGGAAAAATTACTGATGCCTGCTTCCCTCCCCTGAAGATT
CAGAATTAATTGGTTTGAGGTAAAACCTAGTCACTGGAAC
TTGGAAAGCTCTCCTAATGATTCTGATTTCAGGCCATGGT
TGAAGATTTTCGTCCTAGAGGTTTCCCAATTCTGTATTTA
GGAGTGGTAATATTCATTGGCTTCTGTATCAATCAATTTG
AACAGATGTTGACTGCAACCAATATATTTATACCAGGTTA
TACTGACTGAATAGCAACCTCACCTGTTTTTTATTCCCAG
TGGTGTACTTGGCACGTCTTGTTCATGTATCTGAATTCCT
ACTATATCATGATATACTACATATACTACACTACGCTAGG
CGAGGCTCTGCTGTCATATCTTATCCCAGGCAGTGTTGTG
CTATGTTACACTGTGAGCTTCTTTAGGAAAGCCCCTTTTC
TGCATCTCTAGCATCTATTAGGATGCCTGGGACATGTTAG
AGGTTTGAAAAATATTGCTGGATGAAAAGAAGGGGTGCTA
TCTCCCCTCCAACATACACTTTTGTTTACACACATACACA
CACACACGTGTACATACACTCTCACTATTTGACCTCATGG
CAGGGCCCACCAATAGTCTTCCTGGGGACATTTGAATAGG
TACCTACTAGAGCAGGGCAGGGTAGCAAGTCTGCCATTCA
TGCAAGCTGGATGAAGAGAATATGGAATGCATGAGTATGA
GCAGAACAACCTCATTTAACACAAACCTCAAGGCCTTACC
TTTGTTGCCTCAAAAATCTCATCAAAGTCCGTGGGCAGGT
TTCTGTTCTGTAACCACAAGGCACGACTGATGAGCATGAA
ATGAATGATGAGATAATGACATGAAACAGTTAACCAGAGA
AGGCTCTAATTCTTACCGGGGTGGCTGCAGCAAACCGTTT
TTCAAAATCCTCAAACGAATAGCCGTTCTGAAAGTGGAAG
GGATGATGAATGAGGATGAAGTGAATGACACACAAATGAC
ATGGATTTATGAGTTTAATGATGACAGTATCTATGGTTCA
CACTTCCATGGTCTCAGTAGGCGGGAGTTGTTTCCAATGT
CTGTGAAAATCTTGGAATGTGTTTCTAGCATAAGCAGATG
ATAAAACATGGGTCTGATTAGGAAATACAGCAATGGTAAA
TTTGTAAGTTTAAAGTCCATCTTCCTGCAATTATAGACAT
TTCCCTGCAGTCACAGACATCAGCAGTGGCTATGGATAAG
AGCATGATGTTTACACTCGAGATTTTTCTTTTAAAAGAAC
AGAATGTCATCTTGTGCTTTAGCCAAACTTTACAGCTGGT
TTTCATGTGTTTTTATACATGTTGTCTTCTCTGCTTGAAA
TGCTCTTCCCCTCGGCCGGGCGCGGTGGCTCATGCCGAAA
ATCCCAGCACTTTGGGAGGCTGAGGCAGGTGGATCACAAG
GTCAGGAGATCGAGAACAGCCTGGCCAACATGGTGAAATC
CCGTCTCTACTAAAAATACAAAAAATTAGCCGGGCATGGT
GGCGGGCGCCTGTAATCCCAGCTACTCGGGAAGCTGAGGC
AGGAGAATCACTAGAATCCAGTAGGTGGAGGTTGCAAGTG
AGCCGAGATCGTGCCACTGCACTGCAGCCTGGGTGACAGA
GCAGACTCCATCTCAAAAAAAAAAAAGAGAAAGAAATGCT
CTTCCCCTCATCTCTGCAAGCTCAGTGCTCCCCAAACCCA
AATTCTTCAAACCCAGCTCAAAAGCCACCTCCTCCATGAA
GAGTTTCTCTATCTTTTGAACCGAAATCCTCCTGAGTGTC
CTCAGTACATTATCTGTGTCTATTACACCATGAACTTCCT
CAAGTAGCTGGTAGAGGGTCTCCTTCTGCAGCTGGTAGAG
GGTCTGGCACATAGCAGTCCTCAAAAATACAGAAATGAAT
GCACGTTCTAGAAGTAGCTGGCAGTGGGCAACATTTAATT
GCTTTGTTAACTTTGTATTTTATTGTTTATATTACACATT
ATAGGTACGTATAATATATCACATACATGTATATTTTCAT
GGCCATGTTCTGGTCTATATGTATAAGCTAATTATTCTTT
GGATGATTTCCAAATAGTAAAACATTAATATAAATCTGTT
AATATGGACATTAAAATGGAGTTACTACACATGAATAGTT
TTGAGGAGAGCTTTTGGCAATGGAGGACTGGGAAAACTAT
CACCCATAGCCTCGTAGTACTGCGCTTTGTCAGAATTTGC
TTTCACCCTGTCTATAGCACATGTGACTGTTACTTCCCTC
AGCCCCAGTTACAGAGTGCAGAGCAGAGCAGAGTGGAAGA
ATCAACGTGCCCGGGCCCACTAAGGCAGAGCCTTCAGGTC
AACCACCAACCACGTGTTTCCACCAGCCCGTGGTTCAACA
TGACTTAACTGTGGCTTCAATGAGAGGAAAAGCCACCACA
TCAAATGACCATAGACATTATTATTATTATTATTAATATT
TGGCCAGAGGTGGGGAGAAGTGGTGAGACAATATTAGTCT
AAGTGATCCTATAATCTATGGTGTGGCCTAAGAGGTTAAG
GTTACGTTGCTACATCCTTTATAAATTCACACACTCCTAG
CAATTTATGGCAGAGCCCCTACCAACTAGCTCTGGGTCAT
AACTTTTAATAAAAACATTTTTTAGTGTCCAAAATCTCAT
TACGTCTGTCCAATATAAAAAAGCAAATGGCTTCAGAGCA
TGATGGATGAATTAAATAAATTTGAAAAACAGCCTGTGGT
AGAGGCTCATAAAACCCCCCACCATGTCCCATATAATGAA
AATGTGGGAGGATAACCAGTGTCAGCATGAGTGTGTTGTC
ACCTTCCTGGGAAAGGAGAGGTGGCCTTTGGTGAGGTGTG
GAGCTGAGGTGTGATGAGGCGATTTCTTTGAATTCAGTTG
AAGCTTGGTCTGAGCAGATGAACAAATGCATTTTTTGGAA
TCACACAAATATGGACCGGGTCCTGGCCACATCAGGCCAT
GGATGTGCTGGCCATGTAACCCTTGACAAGTCGATTAACC
TCAGTTTTCTCATCTTTAAGGTGCAGTGGGTAATGACATC
ATGGCAAGTTTATGGAGCAGTTTAAATGAGATGTGTGTGC
AAAGTCTTGTTTGGTGTTTAGCACATAGTAGATGCCCAAG
GAATAGTAACTATTATTATCTTCTCTGATTTTTGGCTCAT
TTCAGTAATGCACATGCACTTTTTTTTTTTTTTGAGACAG
GGTCTCACTCTGTCGCAGGTTGGAGTGCAGTGGGGCGATG
TTGGCTCACTGCAACCTTCGCCTCACAGGCTTAAGTGATT
CTCCTGCCTCAGCCTCCTGAGTAGCTGGAATTACAGGTGT
GTACCACCATGCCTGGCTAATTATTGTATTTTTAGTAGAG
ATGGAGTTTTGCCAATTTGGCCAGGCTGGTCTCAAACTCC
TAACCTCAGCCTTCCTCAGCCACCAAGCCCGGCCCCAAGG
CACATATTTTTTAATATTAGGAAATTGTTATTATATAATA
TTTGGAAATAGAAATGAAAATCTTTCCAATGGCCTCTCTT
TAGAAACCACCTCCACTCAAGAGCCCAACACTTCCTAGAC
CACCCATCCTTACTCCTGAAACCTTCAATCCATTCTTGAC
TCCATCTTCTCTCTTTTGCCCTGCTCTTGGCTACAGTCTT
GCCTGATCGTCTTCATCCCATCCATATCTTTTTTTTTTAC
CTTGTGTCTACCTTACTGTTCTAACTCTGGCTCAGTCATT
TCTCAGAGCTGCTCTCTTACAGCTACCTGTTTGGGGCAAC
CTTTGGAGACACCTAGTGCACTTCCTCCAGCCAGTGCGGA
GATGCTTCCAGCTAATAAATACACTTTTTCCCAGGTGATT
CTTATGGACAGAAACTGATCTACTCCCCATTCTCTCCAAA
TTGCTAAATCTTGTTTTACCCACAATTAACACTTGAGTTT
TAATTCATTTATATTAAAGTCTTTTTTGTTTTGTTTCTTA
CAGATTTTTTTCATACTATCATAGCATGTACACAGTTTTG
TATTCTTTTAAAAACTCAACGTGACATCAAATTTACTCGC
AACTAAACTTCCAGTGAGGAAATATAAAAGAAGATATTCT
CTCATGTTGTTTCAATATGGTTCTGGCTTGAATCGTCATT
AAAACACTGAAATAAAGTTCCCACAGGGAGTTTATCTTCC
TATAATCTCTTTTTGAAACAGTGGGGACACTATGATTCCA
TTACTGAGTAAGGCAATGAGGAAGACAAGATTCATGTTAT
TTTTACAGGAAAAATGACAGTGGATAAGGGACTTAGGATA
AAAAAAATCTCACAAAGGAAGAAAACCTTTTTTATGGCTT
CCAAATCAGAAAACTGCTGTGGTTCTCACTCCTGGCTGCA
CAGTGTAATCCTTTGGGGCAGCTACTGATGCCAGAGCCAC
ATCATCAGAGATTTGGATTGTACTGGTCTAGGGTGGGGCC
CTGGCATCAGTAGGTTTTACAAGCTCCCCAGGTGATGCTA
ATGTGCAGCTGGATTTGCAAATCACCGTGCTGGGGAATAA
ACTCTCAGCAGGAATAATTAGCAGAAGGTTCCTAGGAAAA
CTGAAGCTGCCTTGATTGATTATGCAATTGATTAATTTCT
TCAATGAACATTCACTGGGTACTTTCCACATGCCATGTCC
TGGCTGGGCACTGGCGATACCTAGATGAATAACACATAGT
CCTTCTTTTCATAAGGTCAGAGCAGAGCTATGCGGTATGA
TCTTTGTAGCTTGGGGTGGACAGTTGTGGGACAAGGACCA
CACAAGGCTTCTAGATCTAAACTCAGAGCTCAGACCAAGG
CTGAAAAAAACAAAACAAACAAACAAAAGACCAAAAACAA
ACAAAAAAACAAAAAAAAATTCAATTATCCATTTAGAAGG
CTCAAGAGAAATGGATTAACTTAAGTGATTTGTAACTGCA
CTAAGGTGGGTACTATTAAGGACACCTACTGATTCCAGGC
ATCTGAATGCATGTTGCCTTTCCCTAATGAAGGATTTAAC
AAGGAAGACACATGCTAATGAAGACTAATTCCTTCTAGGG
TATCTAGGAGTTTATGCTCTTTATCACCTTTACCCAAGAG
TGAAAAGCCACTTTCCCATTTCTTGGCAGACAGAGATGGG
AAAGCTCTGTTTGGCAATTGAAGAACAAGGGCAAGTGGCT
TGAGATGGGGAATAGAAACTTTGATTTTAATAAATGATCT
CTAGACCAGGCCTGTCCAATAGAACTTTTTGGGATGATGT
AAAGTTCTCTATCTGTGCTGTCCAATATAGCAGTCAGTAG
ATACATGCACACTTCAAATATGGCTAGCATGCCTGATGAA
CTAAATTTTAAATTTTATTACATTTTCATTATTTTTTATT
TAATAGCTTCATGTGGCTAGTGGCTACAGTATTGGACAGC
ATGACTCTAGACAAAATACATTAAAAAATAAACTTCCATT
TAACTGGGTGCTTCCTAATTACTAGACATAGTCCTTCCTT
ATATATTCTCTTCTATTCTTTTAAAGAATATCCCATATTT
GTATTGAATGGAAGAATTCTATGGGAAAATTGACTTCTTT
GCTATGTCTAGACAGTACCATGAAATCAAATTCAGTTTGC
AAAAGCAGCAGACTTCTTCTAGCTATAAGAGTTTTTTTTC
ATTGCCGGAGCTAAGTGAAAGCCAGCTATTTGTGAAGTTT
TTTAGAAGAAAGTTAAGATTCATGTTTCAAATGGAAATCC
ATGAAGCTTCATTAGAACTGAAACAAAATGGAATCCCATT
TAATGCCAAAATGTGCCAGGCCTACTGAGATTTGGGGATC
GGTGGTCTTGCTGGACTCAATACCTTGATCTAATAGAGAA
ATTGGTGCTGCTTTGAGGTTTTGTCTTTATAATGATTGAG
ACGTTGCCTCTAATTACTACAATTTGGGCCTCACTTTAGC
AGCTAATAGTCCTCCTTCTTCCAGCTTCCAATTCAGGAGG
ATCCCAAAGGTTGTACAGAAGGTTGGAGGATAAAGGGAAA
TGCTTCAATCTTACAATAAAAGTTACATCTTTCCTTGAAG
TGCTCACACGTGTAATATATCCACAAGTCCTTGAACAACA
AAATATTTACATCCAGATGCTTACAAATTAAGCTGGTTCT
TGAAATGTTCTTTCTTAATATGCAAGGGGAAGTTTGGCAT
GGGGAATGTTGGTGCAAGGATTTTGCTGGCACCTTATTGA
GACATTGCAAGAAAGGTAGAACCCAGTGGACAAAGTTCAG
GGTGCTAAGCTGACCTGAACAGGCTAACGCAAATGACAGG
GCATAGCTGTGGCTAAAGCCTCTGTCTCTGGATTCTTGGC
CTTCTCAACTTTCATCTAATGTCAAGAAAACTAATTTGCT
TGCAAGTGAAAACACTGAGTACTTTTAAAGTGAGAAATGT
GATGGTTTCAGGAGAGGCAGAGTGAGGGAATGAAAAGAGA
GATGTGGGGAACAGTAGTTTTCAGTTCAAACTGCTGCTCC
ATCACTGGCATTTCCTTGAATAAAGTTTATCATTTAAGCC
TCAGTTTCCCCCTCTGCAAAAGAGGGATAACAATGCTTAC
AATGTGGGCTTGCAGAGAGGAAGCAGTGAGAAGACTGATG
TATACGAACATAGCACAGCAACTGGCAGAGTAAAATTTCA
ACAGGTGTCATTTCCCTTTTGAAAATTACAGAAAAGGAAG
GAAGGGAGGGCAGGAGGAAGAATAGTCATGGAATTATTTG
CTTGGTAGGTGAGGGTAGACAGGTGCCAGGTCATGGCAAA
AATTTGGGTGATATTGGTTTAGGGAAGGGATGAAGTCACC
TGGAGAAGAGGCTGAAGATGCGTTGTAGTCTTCACAGAGC
AGATGCTCAGTCAAAACAGCTTCTGCTCTTGGACCTTCCC
CCAGTTTTTAACACTGGCAAGGCTGGACTGTTCTAGGAGT
CTGCCTCATCATTCCACCCACCCCACCCTTTCTCCTTCCC
ACTCTTCTTCCTATCCATCCCTTATACCTATTTTAGAACT
CAGATTGTAACTCCATGTTTTGATGCTCAGGTTTTCTAAA
AGCCAGTCAATATTTTCTTGAAAATATACATGAGGTTGCA
GTTGGTGGCACGATCTGCAGGCAGAAGATGATTATGCAAT
AAGCTACTAATGGCTAAATGAAGTCTGACCTCAGTAACAG
TGATAAAGGAAAGGAGATATCAATTGTGATGCCTGAGAAA
TGATAGTGCTGGTGTTAAGGGGAGATGGTGGTAGTTCCAG
AGATGTCTGTCCTAAGACTGTGATCATTGGTCATCCATTC
ATTTACTTCTATTTATTAAATATATATGATTTACTGAGCA
TCTATAAACAAAGTCTTCTGCTACATGAAGGAGATAGAAA
ACAAGAAATTATACAGTTTGTGTTATCAGTGAGATAATTC
ACATAAAACCTGTAGTGTATATAGGGCCCAGCTCAGAGTA
ATGACAAGATTCATGCTAGTGGTTACTAGTAATATTGTCC
TTATTATTAAATACATGGCACCCAACCCCACATTGTGGGG
CTGGGGAAGCTGGGGGCAGCATACATTTTGAGCTGGTGGC
AGTAGCAGCAGTGGGAATTTGATGGTGGAAATGGTGTTAT
CGTGGGATAGAGGGCAGTCATCATAAAAACAGAGATGATG
ACATAGCGCTCTCTGTGCTGTGTCATCATCATGATAGCCA
AGATGAGGCCAGGGATGGAAATTAGGAAGAAACATTGAAA
ACACCGTCACAGACACAGAGCTCTCTAGAAACACTGGGAA
AGACTATATAATTTACACACTCGTAGAAGCTTCCTGATTC
TAATCCATGACTTCATCTCAAAGATCTGACATTTGACAAG
GAGGATTTTAGGATTCAATGCCCTCTTCCCTTGCCTTAGC
TCCTTTGTGAGGGGAAAGATCAGGCTGCAAGATGGCATTG
CTACTTTAATGGCTTTTGATAGAACAAACAGATATGCACA
GGTATAAATATGCACAGAAAACCAGAAACCAAAGGGGAAA
CATTTCTAAAAGCTTGCAATTATTTGTTTTTAATGGTCTC
TTCCTATCTCCTTTTTTCTTTTAAAAACCTATTATTCTAG
TTCCACATTAGCAAAAACTCAAGGATTTTTCAAAAACTCC
TAACAAGATTTGGCATCAGTTCAGTACTTTGAAAAGGGAG
TGAATTAGAATTACAGTAATGTGAAATTGGCTCCCATCAG
CAGGATGACAGGATTCAACACACTTTTGGGGAGGAGGGCA
GGGGAACTTCTCAGAGTCAGTCATCTTTCTTTGCTGCTGT
GCCTCTCTTGGAGGGGTTACCACTGCGGTCCAGATGGCAT
CCAAATGGTAACAAGAAATATTGGAGGGAGCTGAAATCAA
GCAAGAGTAGCACAGGCTCAGGCTGAATGCAGAGCAAATC
AGAGGAAATCACAAATGGAGAGATGTCACAGCAAAGGAAA
AAATAGCCAGGAGGGCTTTGCCTGCTGCTCTGACAGCCGT
TCCATGCAAAATGTTTTTCCTTTTCTTCTCCAGAGGAATG
CAGATTTTACATACTTAGGAATTCATTTCCTCATTCACTT
CTTCATTCTTGGATTTGATTATCAAGGCATTAATTTAATT
AAGGAATAAACATTTCCCAAATGCCCATTATGAACCAGGC
ACTATGCCTATCCTGTGAGCACTGAGATGCTGTCCATTCT
CTGAGTTGTAACAGCAAAGTTAGGGAAACTGGAGAACACT
AATTCAATTCAGAGTGTGAGAAGTGCCACAACAAGGGTAC
CAGGCTGAGCATTTTTATAGAGCATGTACAAGTTCATTGC
GGCTGTGCTGTTCCCGGGACTGAAACCAACTCCATGTGAA
TAGCCAAAGCAAGAATTCCGTTTTTATGTGAGTGGAATTG
GACTCGATTACTATCCTTGAATTTTTCTTTGTTGTAACGT
TAGGGAAATATCCATCTCAATAAGACTGAGTTGAAGATTA
CCCAGGATAAGATTCAAGGTAACAGTTGAGCATGTGCCTG
ACAAATAGTAAGACTTCCATTAGTGTCTGATTATTTGGAT
CTTCTATTAAGTCAACAATTCAATACAGTATCCTTTAGGA
ATATGATGATTTTGTAGCACCTACTTGATGGTATTTTGAG
CTGCTTTAAACATTTCAGAATTGCAGAATAGAATTAGAAG
AGACTACAGAAATCTCTAACCCAACTCATCCCTGTATTTA
TTTCAAATCAAGAAACAGAGACCTTCAACTTTCTCAAAAA
CACATGATAATAATAGTGATAGTAATAGTGGCAGATTTGG
GATGACACAGCAAGTTCCCAACTCCTGGTCTAGTTCCTTT
TCATTCCACCATGGTTCCTCTCACAGTTGTATAGATTAAG
AGGAGACCATCAAGAGTCAGAGCAGAGAAACCTAGCTCAC
ATTTTGTAACAAGGAAACAGGCTCAAAGGAAACCCTGGCT
TGCTCATAGGGAAACCCAGAGAGGGAAATGGCTACTTCCT
AGAGCTCTGAGGATCGAATGAGGCAATATTCACAACTAGA
TGACCTGGAAGGCAGCCTTAAGGTTTGAAGTCCAGAGGAT
ATCTGGAAGGGCGTTATCCTCAACTGTTTTTGATTGATTG
TAGAACTTGAAAATAGTTTGTGTGTGTCTTAACATCACAT
GCCCTCTGAATAAGTCTCTAGGTATATTCTTTACTGTCTC
AGGCCTTGGCATAAGACCTTTCCTCTGTCTGATTGTGATT
TCCATTTTTATTTATCAAGAAAACTATAACATACCCCTAG
AGGACATGTTAGCTCCAGTTAGCTCTTCAAAGCCTTCCTC
CATGACCCTCAGGATGGATTAGATGACTACACTTGGCATC
ACACGTGTCCAGGTACAATGACTGTTACCTTCTCTCTTTT
CTACTATAGCCTATGGCCTTGTAGAGGCTCTACTTCCTCA
TATGGGAAACTGTCTTATTCATCTTTGATTTTCTAGTACC
TAGATGGCCTAGTGGTCAGCACACAGAAGGAAATTATATT
GAATTGATACATTTTAAAAAACAAAATGAATACATGGATG
AACTTGTTTATATAATACAATAGAAAACTGAACAGAAAGA
AACTTGGTGATAGCATGACTTATTATATGGAGGGTATGGC
ATTCCATATGTTGTTTTCAAATGCTCAGCATGTAAGTGCA
TGCATGCACGCATACACACGATCACACACACACATACACA
CACACACACAATCACAGAGATTTGGCATTTGTTATTAGGA
ACTCCAGAAAAAAGCTGTCACATCTACCCTGCCATTTGGC
CAAATGGGGCTTTGCAATTAGGGTAAATTACTCCATTTCT
AACTTCAAGGAAATACTAGGCAGAAGTTCCAGAAAAAGTT
ATAAGAACAGGGATATGATGCCCTCCTAGCCCTACTCATA
TCTGGATGGCATTTTCAACTGACTCTTCAAGCTCCTCCCC
AGTGAGACCCATCAGTGGTTCTAGTGTGTCAGCAATCTGA
GATAGTCTTCGCTACTGAAAGTCTTGCCAATATCTGATCA
GCACCCTTTTGGATTTTAGCAATTAGTGGGTGACTATATC
CCATAATTTTCAGCCTCTCAAACTTAACATGTCCAAAGAA
CTTTTGATCTCCCCAAACGTGTTCTTTCCTTGTCTTCCAG
TTTCTATAAAGGCCACCAACTCACACCCAGATGCTCAAGT
CACAAGCTACTTTAGATTCCTCTCTCTCCCACACTTTGAC
ATGCAAGCTTTCATGAAGAAATGCTGATTCTATCCCTGAA
CATGTCCCAAAGCTGTCTGCCTCTCTCCCTCTTCTCTGTG
GCATTCTCGTTTGCCCGAGTGCTGCTTCCACTTTTGCCCA
CTTAAGTTAATCTCCCAAAGAGAGGTCAAAGTGGTCTTTA
AAAAAATATCAGATGAGGCCAGGTGTGGTGGCTCACGCCT
GTAATCCCAGCACTTTGGGAGGCTGAGGCGGGCAGATCAC
CTGAGGTCAGGAGTTTGAGACCAGCCTGGCCAACATGGTG
ATACCCCGTCTCTACTAAAAATACAAAAATTATCTGGGTG
TGGCAGTGCATGCCTGTAGTCCCAGCTACTCAGGAGGCTG
AGGCAGGAGAATCACTTGAACCCAGGAGACGGAGGTTACA
GTGAACTGAGATCGTGCCACTCCACTCCAGCCTGGGCGAC
AGAGCAAGACTCCTTCTCAAGAAAAAAAAAAAAAATCAGA
TGAGGTCTCTTATTGCACTTGGAATAAAATCTAACCTCCT
TACCACTGCCTACAAAACCATCCACACTTGGAGTGCCACC
TGTTCTAAACTTGCCTCCACCATTCTCCCCTTTCCTACTG
TGTTCTCCCTTCACTGGCTCATTCCTGCCTCAAGGCTTTT
GCCCTTGTCTTTCTCTGTTCCTGGCACACTCTTCATCTGG
TTGGTTCCTTCTCCTAATTCAGACTTGGGCCAGATGTCAC
GTCCTCAGGGAGACCTTCTCTGATTCCACCTAATGTAGGA
GTAGCCCCAGCTCTTGTTCATTGCCTTGTTTGGTTTTGTT
TCAAGCACTCACTGCTCTGTTTGTCTGTTTCCTTTTCTGT
TGGCAGCCTTTCCCCGTGGAAGGTGACCTGGGTTGGGACT
TGGTTTGACTTGTACCTGTGCCTGGTTCCGTGCTTGACAC
ACAGTGGACACTAGACCTTATTTGAAAAATGGGTGAAGGA
ATGAATGCTTGAGCAGAGCAATGCATAAGTGACCAGAGAC
AGGTTCTAGGAGGCACCTTACAGTATTGCAGAAACTATAA
AATGATAACAAAAAAGACACTTCATGCAAATACTACAGGG
AAAGGGAACTCTATGTTTGCCACTTTGACATCTGTGCTCT
GGCCTCGGGCTTCTTTTCCTACTTGTTCTGGTGCTGGACA
TCTTATATCTGAGGACCTTGTAGCTAGGGAACGAAGAAGG
CATAGTTAAGGAGATCTTACCATAGATACCAAAAGCAGAA
AATGTCTTTACTCACACGTTTGCTATATCTGTTCTATGAA
AAACCTTTTAAATTAAAAGTAGCCCATATCTCCTTAGTCA
GGTCACAGGTGGTTGGGATCATTATTTCTCGTTTTGACAA
ATCCACAAAGAAGACAAAAAAAGTACATTCTGGACTCAAG
AGGAAGGAATGGGTCTCAGGGTAATATTAAGACCTTCTCT
CTTCTTGACCAGGTAGAGGTCGCTAAGGACAATAATAATT
ATAGCTAATGCTTAGATGAAACTTCCTCTGTATGAACCAG
ACACCATTCTATGTTCATTCATATATTAACTCATTTAATT
ATCGCAACAAATGTGAGGTGCTGTTACTTGCCTTGTTTCC
AAGAGGAGGAAACCAAGGCACAGAAGGTTTAATTAACTTG
CCCAGGGTCACACAGCTAGTAAATGACTGAGCTAGAATTT
TCACCTAGTGGGTTAGCTTTGGAGTATGTGCCCATAACAA
TTATGTTATAGTGAGGAGAACAAAAGGTATATGTTTTAAG
ACTAGGGTGAGTGGTTAGGGTTCTGGAAAGGGCAGCCATG
GTGGGCAGTTTAGGAGCTTGCCCTGTTCCAGTTCAACCCA
ATCCTCTCTTGCAGGACCATGGCCAGATCATAGCATAAGG
GCTATCCCTATAACAAGGGCAGGAGGAAGGAGGCGACTGT
GGAAACAGCAACATAGAAACTGCCAAAAGGACAAGGCTAT
AAGGTTTTAAAATATAAGAAAGTGGGGTGGCGGCTGGGCA
TGGTGGCTCATGCCTGTAATCCCAGCACTTTGGGAGGCCG
AGGCAGGCGGATCACTTGAGGTCAGGAGTTTGAGACCAGC
CTGGCCAACATGGAGAAATTCTGTCTCTACTAAAAACAAA
AAAATTAGCTGGGCATCGTGGCACACGTCTGTAATCCCAG
CTACTCCGGAGACTGAGGCAGGAGAATCACTTGAACCCGG
GAAGCAGAGGTTGCAGTGAGCCGAGATCACACCACTGCAT
TCCAGCCTGGGTGAAACAGCGAGACTCCATCTCAAAAAAA
TAAAAAAGGAAAAAGAAAGAAAGTGGGGTGGGGAACCCTG
AGTATTGGGCTGACAGCATGTAATGGTGAGAAAATGGATA
ATTCTAGAGATAAGGACAGCAATACTGCCAACCTGGTGGA
GAGAAACATAATGATATGCTGACGGAACTTCTATGATAGG
CAGGAAGATGGGAGGTGGAGAAGAGAGAAAGTGTTGTAAA
AAGTGAGAGTGAATGTCACCTTAATAGGAGACCTTTCTTT
CAGCCTAAGTAGAGAAGCAAGGGGTTTATCCTTCACAATC
AGACTCTATTTCCCTCTCCTTAGCATCTCAACCTCAATGT
TCTTATCCATACAATGGAGAAAATAATAGTTGTCATCTTA
ATTAAACTGGATAAATTTAGTTGAGAATCTGAATCAGCTG
GGGGAAATTTGTAAATCTCCTTTTATGTATAAATAGATGC
AAGACTTACGAAAGCAGATCTATCGAATTGGGGCTAAGGA
AGTTGTGTTTTTAAAAGTGTCACGAATGATTGTTAAGCAA
TGAAGTCTTTGGAATCCCTGAAGTAGATACAGCTTGCCAA
GCACTAAGCACACCTGCTGGCCCCTAGTAAGTGCTCAGCA
AATGTTAGTTTCTCGCCTCCTTTCTAAGTCACTGCAAAAA
CAAGTTTTGTATCCTTTGGGTTGTGACTGTCACCAATATA
TATTTTCTTATTCCCTATGATCATTTATTTAGCTCTTGCT
CCTTTTTTTTTTACACTAGACTTTGTTCGTTATTCTTCTG
CATCCACTAATAACGGCAGTTAAGGAGAAAGAAAGAACCT
CAACATGATGATTTATCCAGAAAAGCTGAATTACTGTACC
GAGAGAATGAGTGCCAGCATCAATGGATATTTATGGGGAA
ACTGTATATTACAGCTCTGCTCGTTAGAGATGCTGTAGTT
AAGGTTCTGTGAATGTTAATGATCTGTATTAGAGGAATAA
TGACAGACTCACAGCAGCAGCAGCAGTTAACAGATACCCC
TGAATCACATTTTCTCACCATGTAACAGATCTCCAAGTAA
TCTGATTTATGTCTACCAAAGGAGGAAGCATGCATCACGG
AACCTGCATCTTGGAAGGAGTACTATTGTTGCTTCAGCAC
AGGTAGCATTATGGACAAAGAGTTTCAGGGACAAGAAGGA
TAGAAGCTTCTTGCCTTCTGTTTGAAATCTCACATGTTCT
GGTCTCAGAGGCAGTTTGGCCCAGCAGGAAGAGCAGTCAC
CAGCTTTGGGTAGGATGACCCTAAATTCTGGTTTGCCTAA
CACAGCTGATATTTATGCCTATTGTCCTGACATAATTGTT
AATAGCAAACCCTTTTTCACTTTCAAGAGTGCCCCAGTTT
GGATGATAAACTAGGTCACCTGGTTGTAGGGTCAAAGAGA
GGTAGATTAGATTCTTAGTTATGCCTCTTCTAGCTGTTCT
ACCTTATTTAACTCCTCTAATCTTCAATATCCTTTATGGT
AGAGAAGAGACCTAATCCCAACAATAGTTTGGGAGAATAA
CAAAATAGCATATTAAGTGCCTAGCACAGTCCATTGCTTG
GTGAGGTTTCAATATTTGGTAGTTACGATTGCTTGTTATC
CCTGTCTGTTAAGGACTGGATGTTTGGGTCCCTCCCAAAA
TTCACATGTTAAAGCCCTAACCCCTAGTGTGATAGAATTT
GGAGATGGGCCCTTTAGGAGGTAATTAGGGCTAGATTAGG
TTAAAAGGGTGGTACCTCATAATACAATTAGTGGCCTTAT
AAGAAGGGGAAGAGATCTCTCTTCCTCTCTCTGTTCCCAC
CCCCTCACTACCAGATCCACATTCTGAGGAAGGGCCACAT
GAGGACATAGCGAGAAGTTGATGGTCTGCAACCCCAGGAG
AGACCTCTCACCAGGAATGGAGTCAGCTAGCACCTTGATC
TTGGACTTCACAGGCTCCACAACTCGAGAAAATAATTTTC
TGTTGTTTAAACCACCTAGTCTGTGGTATTTTGTTATGGC
AGCCCAAGTGGATTAAGACAGGGCCCCCTAGCTATGGTGC
AGCCCCTGCAGGTTCAGCCCCATCCCAGGCTCTCAAGTTA
CACTTGATCTTGTTGACACTATTGCTTGAGCATGGAGAAC
TGCAGGCCCTCCAGCCCCATGCTCTATACACCAGTCTTCC
TTCCTCCGGTAGACTAAAACCATCTTCGTTACTGGGGCAG
GTCTTGCTCATCCTTATATCTCTTAAAGCACTTGGTATAG
TCCTTTGCCTACATAATAGTTCATAATAATAACTCTGGCT
GACATTTATTGATTGAGCACTTACTATATGCTAGGTGCTG
TTATAAATATCTTATGTGCATCACTTTATTCAATTCTTAA
AAGAACTCTATGTGGTAGTTACCACAGTCATTATCCTCAT
TTTATAGATGAATACACTGAGGCACAAAGAAGTTTAAATA
ACCCACCCAATGTCCAATCACTGGTAAGGAATAAAAATTT
CAAGCCCAAATAGTCAGGCTGCAAAGCTCATACTCTTAAC
TGTAATACCATGTTCCCTATCAATTAACCAGTCCATACTC
TATATCAAAGACAAAAGTAATTATATCTCTTCTTATTTAA
TCCACATAATAACCCAGGGAAGTAGCTCTTTCCATCTTGT
TAACTTGTCACTAAAAATCCAAAGGATAAAGCAATCTTGC
CTAGAATCACACAGCTAAGAAGCACAGGCTCCAACTAACT
TCAAATTTCATGTTCTTTCTGTAGTTTTATAGCCTCCCAA
AGAGCGGGCTCCCAATCTGTGTTCATGAATTACAGAATAA
TGGAGTCTTAGATGGGAAATAACCTGAAAAATGTCCTCAT
CTGTCCTCTTTACTTCTCCTACCCATGTAATAATGAGTGG
ATTATTCTGGACAGTAGTTTTCATACTACCCTCTCTGGAT
CTCTTCCCTTCTAGAACTTTCTATCTTTCAGAGTTAGTAG
GTGGGGGGGGCTTCCAGGTGAATAGGTTTTGAGGCTCCAA
CTTAGCTTCAACTATATCTCCTCTTTCATCTGTTTATATA
GCAGGATACCAGGCATGTTTCATTTGAATAATTTTGGGAA
AAGTTTGAAGGCTACTCTTCCAGGGGACCAGTGGCCTGCA
TTGTAGCAGAGAGATGGGGTGATTACTGTTATTCAGACAT
GCTTTCTTTACAACACACAACTGAGCAAACAAGACAGCAG
GCAACTGCATATGTGACCACTTATCCCTTTCCCGATTTGC
ATTTGTGGAAAACAAGTTTCAGATTTAACAGCGAGTCTTT
TACATCTCTGCTTGACTCCATTAATGACAGCTCAGTTTTT
CAACGTTGCGAGAAAAAGAGCCAGATATCATTCAGAGTGA
TAATCTGACAACCCAAATGCGAGTCCTGGACTGAGAACAG
AATGGAAGATGAAAGGAATTAATGCTGTCTTTGGCTAGAA
CCTGAAGACAGCAGGTGGAAAGGCTGATGTACAAACAGTC
TTAGAAGTTAGAGACATACTTTGGTAGGCCAAGGCAGGCA
GATCACGAGATCAGGAGATCGAGACCATCCTGGCTAACAT
GGTGAAAGCCTGTCTCTACTAAAAATACAAAAAAATTAGC
CAGGCATGGTGGTGGGTGCCTGTAGTCCCAGCTATTCGGG
AGGCTGAGGCAGGAGAATGGCATGAACCTGGGAGGCGGAG
GTTGCAGTGAGCAGAGATCGTGCCACTGCACTCCAGCCTG
GGCGACAGAGCAAGACTCTGTCTCGAAAAAAAAAAAAAAA
AAAGAAATTAGAGACGTAAATTCCCATGCATGTAACTGAC
AGAGCCTACAGGGAGGAGACAGGGTGCTTGGTCCCTGTCT
TCTGGTTACCTGACCTTCCAAAGCATGTCACCTCAGAGCT
AGCTCTGGCTCCCTGTTTGTCTGATCCCAGTCATACACTC
AAACTCATCTCGCTCTTTCATCTGCAATGCCTGCCCCTAG
GCTACACCCACAGCAGCCCTCACATGCCTCCCTTTAACCT
CTTTGCCCTCAGACCCATTCTTGCCCTTCCTCTAGTTTGT
GCTGTAACACAAGAGGCTGATTACCATAAACTGCATTGCC
TGGGCTCCTTTGCCAACACACTTCCACTTTGATTTGGTCA
ACAAGGAGGCAGTAGTTGGAATTTGAATAGTGGGTAGAAG
GAAGAAGCAGTGAGTTCTCTCCCAGCTCTCTTCTGGCAGT
ATTTGTGGCAGTGGTTGAGTTTCCTGCATGGGTTTAGCTT
CTACCAGGCAGCCCCTCTCTCTGTGCTCTGGACCCCCACT
GGACAGCTCTCTCTCTGGTCCCAGTGCCTGCTGGCTCTGC
TAACACTGTCTCCTCCGTCCTTCTATCCCTAAGGACAGTA
GCCACTTCCGATTATTACTACTCTGGGTGGCCCTGCTGTC
CCTCGTTTGGTTTTTCCGCTCTTCTAACACTAACTAGTTC
CTCATATTAGATCCCCTCTATTAAACTACCTGGCATGGGA
TCTGTTTTTCTGACTCTATCCTGAATGGATACACTTAGAT
AATTCCATTAGCTTCTTAATGGTCTCCCGACCTGCCAAGC
CACCTGCCACAAGCCACCAGAGGTATACCAAGAAAAGCAA
AACTGATGTTGTCATTCTACCACCTGAAAGCATCAGTGAC
TTCCTAGCAGCTCCCAGATACTCAACACCACATTTCAGAC
CCTTTGCTCATTGGGGGTTTCCCTTGGCATCCTCATCTCC
TGCTCCCATGGAGGCACCCTATGGTCCTGCCACCTCAGAC
TTAGTCATCAGCCCCTGCGATATGACAGGCTCTTCTACAT
TGCCATGCTTTTAAACATTCAGTTCCTTCTTCCTGAATAC
TGTTCCACCCTTTCTCCAGAGACAAACTCCCAGCATCTTT
TAAGATTCTATTCAAGCTGTATACCCTGGGTGAAGACCTC
ATTAAACTCCTTCAGGCAGTTTACTGCTCCCACACTATGC
TCTCATAGCATCTTGTACACAGCCTCTCACACCCTTGATT
ATATGAATCACAATTATTTTTATAGGTCTATTTCCTTGAG
ACCATGACAATTCTTAAGCAGCCTATCTTTATATCCCTAG
TGAAGAGAATGTTGTCTGGTAAGGCACAGGTTTTTAGTCA
ATGTTTGCCCAAAGGAGGAATAAATGAAGAAATAGAAATT
GTAAGGGAACTCAAATAAAATAAGGGTTTCTAGCAACTGG
AGCTCTGGGATTACAAAAGTAATGAAGGTCTGTCATTGTA
GGTATGTGAGATCAAGCCCAATATTCAGCAATGTTCATCC
ACACCTATCAAAAATATTCTTGAGGGATTCTTGCATTGGA
GGAGACGCGAAACCAAATAACCTCTTTTTAATGTTGCTGT
TAACTCCAAGACTCTAGAAATTCAGGATTCTATCTCAGGA
CAATGTTTGTTAAGTATGGCTAAAAGAAAACTCATCTAAG
AAACATCAAAAGGGACAACCTTATATTTCATTTGTGGGAA
TATGCAGATTCAAATTCCCTTCCCTCACTTCAGTACAACC
TCCTCTTGTGTGACATCTATGTTAACTGCATTGTAATAAT
TATAATTTTTCTACAATGTGGTGCTTAATGAGGAAGTGAA
ATTGACAAACGTTCAGACAAGATTTAATCCAATTAACCAA
CATCTTGATCCAGATTTCAAACTAAAGGAAAAACCAACTG
CTCAACTGTGAATGAAAATTTATTTGCCATAAAAGATGGG
AGTTGTGGGGGGGAAGTAGGGAACAGTTGTCCAGAGAATT
CTTGCAATTCTTCACATTAATGGATTGAAGCTTCCAACAT
GTGCAGCAGGGAAAATGAATTAAATCTAAGGCAAGGAAAG
TCAACCAAATACTGATTGCCGGGGGATAGGGGGTTTGCAG
GATGGGATGCCGGGTGGCAAAATGAGAATCTTTCTAAGCT
TGAGAGGTGAGTGGCTTTCATTAGATTTGTTATCTGGGGT
TCCCAAACATCTCTTCAACATCCAGTATGAAGAAAGCAGT
GTGGCAGACAGAGTGAAGTTTCAGGGATGACTTAGACATG
GGCATGCCTGCTTGGAACTCAGTCTAAAGAAGGAGAGAGA
TGTTCACAGCTAGCCGGGGAGTGCTGGGCCTCATAAGGTG
CTCATTATAAAAACTCTAGAAACAGCAAATAATGGAAGAT
GAACATGAGGCTGAGTATTAATTCCAACTAAGCTAAGGGT
GAGGAGATGGAGGGCTGTACATTTCCTTTCATCATAAAGA
CAGTAGGTTTTAGTAGAAATTGTTTGCGCCCCTGACTCAG
AACAACCTGGGGTTCAAATTCTGGCTCTGACAAGTACTAG
AGCTTTGTGATTGTGGGTGAGGTTTATGACCTCTTTAAAC
ACCAGTTTCTTTACATGTAAATCACGTCTACCTGCTAGGG
TTGTGATTACTGGAAAAAAAAAAAAAAAAAGCTGAATCAA
GAGCCGAGGCTGTCCACGGCAGACAGCAGATGCTCAATGA
AGTCTAGCTACTTTTTCTACAGCAAAATCAACCTTAGATT
CTTAGTACGTATGGTTAGTGGCTTGGCACTATACAACAAA
GAAAGAAACTGAGTCAAAGGCTGGGATGTCATATCTCATC
ATCAGAATTTTTATCATTTTCTCCCAGGATATCTCCTTTT
CAGGGCACACCAGATAGTTCTGTAGCCCTGATTTCAAGCT
CTCAAGAAAGAAACTAAGGAGAAACAGATTTTCTAGGCAC
ATACTCTGTGTCCGATGCTTGTTCGGTGAGGCGACTGGAT
TACAATACTTGAGAAAGTTCTTTGCATCCAAAGCACTAAG
TTCAGAAAGCAACACCATAACTCACTTCTGTGCATTTCAG
AGTGAGCTACTTTAATGTCAAGTTATTAACGGTGAAGACA
GGAATGGGGCCACTGGGGTATCTGACATGGTAGCTGAGAC
ACTGGGAGCAAGATATTGAGATAAACACTGGCCTATATAA
TGAACATGGTGATGAATGGAATGGGAGAGTAGATGAATAA
TTCTAACATCCACTAGGGCAATCGCCTTCATGACATAGGA
GTCCCTTATAGAACCATTGAGCCATTGTTTGAATACTCTT
AGGGGCAGAGAGCTCACTACTCGATGAGGTTGTCCTTTCC
CCTGAAAACAAGCTCAGATTATCTGAAATGTTTTTCTTAC
ATTTAGCCCGATGTTCACTCTCTTATTATACTACTGTGCT
CTTCCCCTTAATTGTGAAACGGCCTGTAAAATAACTAGAG
GCAACTAACACATATCATCCCTAGGTCTTCTCTTCCTCAG
GGTTTTATAAAAGCACCTTCCCATCTTCTTTGCAGAACCT
GCTTTCACACATATTACCTGTGAGTCTCACGGGGCCCTGA
GATGTCAGTAGTGGATGGCCACTATTCCCATTTTGCAGAT
AAGGAAAATGAATCTCAGAAAGTTGAAGTGATCAACAAAG
ATCATACCCAAAGTGAAGAAAGAATCTTGGAGGGGTCTGA
TCATTCCTTTCAATTTTGGAATCCATGTTTCATCAAAAGG
AAAATTTTTTAAGAAACAGAGACAGGGTCTTACTTTGTCA
CCCAGGCTGGAGTGCAATTGTGCAATCATAGCTCACTGCA
GCCTCAAACTCCTGGGCTCAAGTGATCATCCTGCCTCAGG
CCCCCGAGTAGCTAGGACTACAGGCATGTATTACCATGCC
CAGCTAATTGTTTTATTTTTTGTAGAGATGGGGTATTGCT
ACGTTGCCCAGGTTGGTCTTGAACTCCTGGCCCCAAGAGA
TCCTCCCACCTCCACCTCCCAAAACGCTGGGATTATATGT
GTGAGCCACCAAGCCTGGCTGTCATTAAAAGGAAATTAAT
GTCAAATCCAACTGATCAATTCGAAAATCTCTGTCTTTCC
TGTTCACTACTATGCCAACCATCTAAGAATCTCTCTCTCT
CTCTCCATATATATATATATATATATATATATTTTTTTTT
TTTTTTTTTTTTTTTTTTGAGACGGAGTCTCACTCTATCG
CCCAGGCTGGAGTGCAGTGGCATGATCTCGGCTCACTGAA
ACCTCCGCCTCCTGGGTTCAAGCAATTCTCCTGCCTCAGA
CTCCCGAGTAGCTGGAGCTACAGAAGTGTGCCACCACACC
TGGCTAATTTTTGTATTTTTGTAGAGACAGGGTCTCGACA
TGTTGGCCAGGCTGATCTTGAATTCCTGACCTCAGGTGAT
CCACCCACCTTGGCCTCCCGAAGTGTTGGGATTACAGGCA
TAAGCCACTGCGCCAGGCCTAAGAAAGTCTTTTGAAGGCC
AAAAAAATTTCTGCTAGAATTCACTGACTGGTTATTACTG
ATAATTAGAAAGTCTTTTATGCCTAATACAACTATATAAA
AGGCTTTGAAACTGAAAAATTACAAGGAGAAGGATAAAAT
ATCTTTTTCAGCCATAGGAATATTACATGGGGGAATGAAG
AGAGGGGAAAAGAAAAGCGCTAAGTATTTCTCACGTGAAA
ATGACATAAGTTACACTAAGGTTAAGGTCTGTGTCATTGA
AACAGTTGTCTGTGAAGGTTAAGTTCTACCAAGTTCAGTG
TTATAAGGTGTGATAGAGTCTGAAATAGGCACTTGAGTGG
CCCTGTGAATGCAATGCTCTACTCACAGTCCCACTGTGGG
ACCTGAATCATGTTCAATGGCTAACAGGGTGCAAAAAGCA
CTAAATAATGAATGCAGTAATGGAATGCTCAGCAGACACC
TTCCTCTCCACTCAGGAATGTGCTTTTTTTTTTTGAGATG
GAGTCTCGCTCTGTCACCCAGGCTGGAGTGCAGTGGCACA
ATCTTGGCTCACTGTAAGCTTCGCCTCCCGGGTTCACGCC
ATTCTCCTGCCTCAGCCTCCCGAGTAGCTGGGACTACAGG
CTGGGACTACGCCACCACACCTGGCTAATTTTTTTGTATT
TTTAGTAGAGACAGGGTTTCACTGTGTTAGCCAGGATGGT
CTCAATCTCCTGACCTCATGATCCGCCCACCTTGGCCTCC
CAAAGAGCTGGGATTACAGGCGTGAGCCACGGCGCCCGGC
CAGGAATGTGCATTTTTAACAGTCACAAAAAAGTCAGGAT
ATCTGCCTAAAGAACATGTCTAGCATTATCAGCCCGAAGA
AACAAAGACTACGTGTATTTCCCAGCTCCTTGAGATGGAA
ATTGGTGATAAATTAATCAGCTCTCAGCACTGCTGAGTAG
AGGAAGTATGGACTTGGCAGTCTCAGTGATCTGCCCAGAA
GGTACTTCCATTTCTCCTTTGCTTATTCAAATCTTACTCA
TCTTTCAAGGCTTTGCTCAATTTCTTCCCTCCTTTCTGAA
ACCTCCGTGTCTCTCCAGCTGGTTAGCGTTTCCTCTCAGC
AAGCATTTATGCTGTTGGATTTCTGACACCCTGACATAAA
AATGTACCTATGTGTTTACAGTCACAAGAGAAGTTAGCCC
CTGTGCCAAGCTTCCAGCTGCCTTGACCAGAAAAGTAGAT
GAAATGTATACTTCTAGGAGTGGGTAGGATTAATCCTTAT
ATTGGCTCAGAATTCCTAGGAAAGGGTGCAGGAGAGAAGC
ATAGCATGACCTTGAGAACAAATCTGCTAGAAAGACAGAG
ACATCACAGGTCCAAATTAAAATACACAACGAAAAGCATC
CAAATGTGTTATTTGAGAAAGAAGTCCAAGAAAGGGATGA
TAACCACAGCTGAGCATCCTGGATTAATAGGTCAAGAAGG
GTTAAAACTAGGGCAAGAATGAGTAAATGAGAAAGAGGAA
AGTAAAGAGATGGAACCAGCTTTCCATCTATACCTGGGCC
CTAGCTCATCAAAACAAAACTGTGCACCCATCAGTTGATG
CACTGAGGTGAAGGAGAGCAATAAGAAACAGAAAATTCTA
ACTTCTGCCCTAAGACTCTGGAATGCTCTGTAACTTCAAA
TTTGCCATGTTACTGATTTATCTCTGTTGATTGAAGAGTG
ATGATGAGCTGCTGACTGAGGCTCTAAGACAGAGGTTGAG
GGATCCTGTTGGCTTTAAGTCCTGCAAAAATTTATTCATG
CATACATTTTTTTTTTTTCTGGGGAGAGGGTCCACCATCA
ATCTCTCAAAGAGATTGGAAATCTCAAGAAGGCCTACCTT
AGAAACAGTCTAGATAGAAGTGAATCCTGCCCTCTAGGAT
CTTACAGAGAAGTAGGGGAAAGAAACCGAATAATAGCTCA
CAGTGATTAAATTCTCATTGCACTGAGCTCATTCACATAC
TTTAGCTCATTTAGTCTTTACACATTTAGTCTTTACACAA
AAACTCTAAGGCAGGCACTAACGTTAATTCCATTTTACAG
ATGAGGGCATGGAGAGTGGAGAGACTAACTTAAGTACTCA
AATTCACAAAGCTAGAAAATAGTAAAGCTGGGAGTCAAAT
CCAAGTTGTTCTGATGCCAAAGCCCATATTTTGAACCATT
AGAAAATACTGCTCCATGATAACCACAATAAAATGTGGTT
AAGGCCAGGTGGAGTGGCTCATGCCTATAATCCCAGTGCT
TTGGGAGACCAAGGTGGGAGGATTGCCTCGGGCCAGGAAT
TCAAGACCACAGTAGGTAACATAGCAAGTCCTCATCTTTA
AAAAAAAAAAAAAAAAAAAAAAAAAAATATTTGCCAGGCA
TGGTGGTGCATGCCTGTAGTCCTAGCTACTGGGTAAGCTG
AGGCAGGAGGATCATTTGAGCACAGGAGTTTAAGGATACA
GTGAGTTATGACTGCAACACTGCACTTCAGCCTGGGTGAC
AAAGTAAGAGCCTGTCTCAAAAAAAAAAAAAAAGAAAAGA
AAAGAAAACAAATTTCAAATTTGTGGTTAGAAGTTCAGCA
GAAGTGGGCTGGGCATGGTGGCTCACACCTGTAATCCCAG
CACTTTGGGAGGCTGAGGCAGGTGGATCACCTGAGGTCAG
GAGTTTGAGACCAGACTGGCCAACATGGTGAAACCCATCT
CTACTAAAAATACTAAAATTAGCCAGGTGTAGTGGTGCAC
ACCTGCAATCTCAGTTACTTGGGAGGCTGAGGTGGGAGAA
TCGCTTGAACCCGGGAAGCGGAGGCTGTAATGAATCAAGA
TCATGCCACTGCACTTCAGCCTGGGCAACAGAGCGAGACT
CTGTCTCAAAGGAAAAAAAAATAGTTCGGCCGAAATACAT
TCGAAAAAGCAATTTCCCTAGGGACTCAAGGAAAGCTGAA
GACAGAAAATAACATTTTAACTGGATCTTGAATGTTGAAC
GAAGAAAAAGTTCAGCAAGAGTATTGGAGTGGAAGAAAGG
GATGAACAGAGGCTTATGGTGAGAGAAAGGAGGGGCTCCT
GAGGTTCTGAGGTCACTAAGGCTGTTCTGAGTGAAAAGAT
TCAAGGGATGAGAGTCATGAAATTGAGAGGCCAGGTTACT
AAATGGGCTGTCCACTGGAATGATGACTCTCCCCAGATAA
TGGCCAAAAGTAGAGAAAGCAACAAAAAACAAAATAATGG
GGTCACAGAAGAAAGTGTATTTTATATTTCAACAGTTGAT
TATCATTAATTCAGTTCAGTAGTGATTTCATATACAGACC
GAGGATAGTGCATAAAACCCCTCTTTTGCCTGTCTCTCTT
ATATATTATATTGTTATATAAAATTTTAATTTTTAAAAAG
AAAGTCTGTAGCTAAATATAGTTTGAGAAATGGACTATGT
AACTACCATCTCTAATTGCATATTATCTAAGACAAGGCAA
GGGATATAACTGATATGCTCTTAAAATCCAAAAATTTTAG
TGGTTTTCAGACAAGTATCTGGCAAATTCACGGGGCCCAA
ATCCTTTCTCCAGCCTTCCGTGACATGCAAATAGTTACAG
GGGTTTTGGCGTAGAAGGACTACACCGATTCTTTTTTTTT
TTTGAGACAGAGTCTCATTCTGTTGCCCAGGCTGGAGTGC
AGTGGCACGATCTCAGCTCACTGCAAGCTCTGCCTCCCAG
GTTCACACTATTCTCCTGCCTCAGCCTCCTGAGTAGCTGG
GACTACAGGTGCCCGCCACCACACCCGGCTAATTTTTTTG
TATTTTTTAGTAGAGACGGGGTTTCACCGTGTTAGCCAGG
ATGGTCTCAATCTCTGGACCTCCTGATCTGCCCGCCTTGG
CCTCCCAAAGTGCTGGGATTACAGGCGTGAGCCACTGCAC
CCGGCCTACTGATTCTTAATTCTATCAGATTGTGTCCCTA
ATATTTTATAAGTTACAAGCCCCTCTTCAGAAAAATTAAA
GAGTTTTAATGACTTTAAACACTTTCCACAGGGCCCCAGA
AGGAAAAATCCAACCCTGGGTAGGATGAAAAAACAAAAAT
CAAAAATAACCCTGCCAAGGAAGCAAGATGTTTTGGCTTT
GCCTGATGCTGAATGCAGGTGCGTGAGTGTGTGGGTTTGT
GTTTAGAAGGCCACCTGTCTGCTTGGTGATCCAAATTATA
AAGCAAAAACAACACATATTTATGGAGGCTGCAGGTGGAA
CAGGGCAAGAATGGTTAAACACAAAGTGGAAGAAGGGCCA
GACAAGAGGGCTTCTTTGAGAAGCAACACTGTCTTAGCTT
GACATGGTGTCTTTGGCCCCAGAAGGATAAAGAACTTAAT
GGACAATAGATGAGCTTTGAGTCTATAGGCATTTATTTGT
TCATTCATTCCTCACACAGGGATTCATTTGTTCAATTATT
TTTATTCATTCATTTACCACTTGAGCAGCTACTCTGTGTC
GATGCTTACTGTAATCAGGACATGAATATGCTATGATTCC
TGTCCTCAATGGACTTGCAAAGCAAGGAGGTATGGAGTAA
AAGTGACAACTCCTGGTGAGTAGTTCAGTGCAACAAAACA
TTTAGTGTCTATTAATTGCTAATGTACACTGAGTGATCAC
TGCTATTAATCTAAACTCTCAGAACTCAGTGAATTTGGTT
TTCACATCACCATTACATAGCTGAGAAGACCAAAGACTGA
ATAGAGCAAAGGGCTCACTCAAGGTCACATAGCCAGTAAT
GAAGCCAGGATTCAAACCCCGGTATCTCTCATAGCTTAGG
TTACTACCACAGTCCTCAGTGGGAACTATATTTCAGGCAC
TATGCTAGGTGCTGAAATTGCAAAGCCGCGTGAGATGTGA
TCTCTGCCAAGGTTTTTGAGGAACTCAAAGTCCAATGGTT
CACATGAATATGTTAAGAGAAAATGACAATCCATTAGGAT
CATTGCAAAGAGAAGTATTAGAGGTAGCCCAGGGAGACTG
AATACTCTACTTGGGGTAAGGAAGGCTTTCCAGAGAGGGT
GTGCAATCCCCTAGAATAGTTGCCAATCCCTGGCTTAGTG
AGGAGTGTTTGCTAGAGCACTGCCTGAAATAGCAACATGT
GGATATGTTCTCATGTTATCTAACTCACATCTTCTGTTAA
GGGTTTTGCGTAAGTGTCTCCTTTAATCCTCCAAACAAAG
CAAAGGTAGTATGATTTTCTTTTGGTAGATAATAATATAG
AGGATCAGAGATGCACAAAGCTGCTCAGGGACTCTCAGGA
AGTGGCTGTGGTAAGAACTACACCCAGATCTCACTCTGAA
GACCAGGCTCTGTGCAGACCGAGACCTGAGAAAAAGGAAA
CCAGGCGGAACCTAGAGGAACAGGCCACTGGGCAGTTTCT
CTTCTTATGGGAAATTTGTGGAAGTCTCACGACTTTCTGG
AAGCTGCTTAACATACACTAATTGAGTTATCGCTTGTATT
TGTCTTTCTGGCTAAGGGAAAGGTGGTGAAGGAGCAAACA
GTGAGAGGCAAGGATTTTCAGAGTACAGAGGTACTCTAGG
GAGTGTGCATTCATCAGAGAGGCAGGTCTACTAGGGGAAG
CCTGGAAGGCAGGAAGATCTCAGAGCAGGGAGGGGTGTGT
GGTATTCGGTATTACCTCCGAGAGGCTTAGGCAAGTGGGA
TCAACTTTCCAATACATAAACTACTCTGTCCTCTAATTAT
GTTCAATCATCTTTTGTGGTAGATAAGAACACTGGTCTCT
GAGGCAAGGAAATGTATCCAAAGTCTCATAGGTAGGAAGA
GGAGCTCAGATTCCAACTGCAGCCACCTGTCTCTATACAA
TAGCCTGAGGTTTTTACTTCTTACCTCTCTTAGGCTTTTG
AAAATGTTGAAAATAGCTCATGGAAAAGTCATCATTACCA
TCAGTTGGTTCTAGGACTCTGAGAAAATAGCGGGTTGGGA
GCCACTGCATGCCATTCAGGCAGCCCAGATATTTTGCAAG
CAAAATTTCTAGTGCCTTTCCTAAATGATTATTTTGGAGT
CAGAAATACAGTGACTTACTTAATTCTACCAGGGATTTTC
ATAAATGCCTTCTACACATAGAGTCATTCATATATATTTT
ATTTTATTTGAGATGGAGTTTGGCTCTCTCAACCAGGCTA
GAGTGCAGTGGCACGATCTTGGCTCACTGCAACCTCCGCC
TCCCGGGTTCAAGCAATTTTCCTGCTTCAGCTTCCCGGGT
AGCTGGGATTACAGGCACGCCTCACCATGCTTGGCTAATG
TTTTGTATTTTTAGTAGAGACGGGGTTTCACCATGCTGGC
CAGGCTGGTCTCGAACTCCTGACCTCATGATCTGCTCGCC
TCGGCCTCCCAAAGTACTGGAATTACAGGCCTGAGCCACC
GCCCCTGGCCTTCATATATTTATTAAATGTTCCTAAAGCA
GCCGTGTTGCACCTGGTTTCACATACCAGGCCATGGGCTT
GCATCTGGTAATACAAGGACCCTAGGACATTCAAGGAAGT
AATAGGGAAGAAGTGCTATTAGCACAGGAATGATAGCACA
AAGGCAGGAGTGATCTGCTGTTGCTGTTCAGAGCGAAAGT
CCAGAAGGTCCCTCTGAGAACACAAAGCTTGAAGTAAAGT
TGGAACGCTGGGGGAAGGCTGCAGAGAGAGTGGGGAGGGG
TAAAACAAACAAACACAAAAAGATTTCAGTAGGGCTGGAC
CAGAAGGAGGGAGATAGACACATAGGCTGGAGAGGGGACC
TTCAGGCAGCCTGCCTGTGTATCTCAGGCAAAGGAGCTTG
GATTTTTTTGTTTTTCTGGAGCTATTAAGCATGGAGATGA
TGTGGCCAGAATCATTAATAAATTCACAAAAACCAAGGCA
GCAAATGGAGCATGTTTCCTTACATAGCTAAACCTGTTAG
GGGCAAGTGTGGCAATTCAGGCACAAATTGAATTGTAGAG
AATGGTGTCATGGGGGCTGGACCAATTGAAACACGAAGAG
CAGACCAATGTCTCAGTGACAAGGGGGCCTGATGAGGTGC
AAAGGCCTCAGGGAGAAAAACTGCTGTTTCCCTGAGTAGT
ACAACACAGAATAGGGTCCCTAGACTTGGGTTTTTGAAAA
CAGGCCTGCATCTGGATATGCTTTTTCATTAAAACTAACA
TGCATAGGTTTCAGAAGCCATATTTAGGTGGAGGGTGGTG
GTTTCAAGAGCCTGGAAGAGTGGGTTATAGAAATGGACAT
TGATCAGAAAGAAGTTTCACTAAACAAAATGGGAGAAGGG
GGCAGGCAAGGATGAGAATCTACCAGAAAGACTCCCAACT
TGGAGAATACAGAATCTCAGGTTTGGAAGGGACATCCAGA
GCTCTCCTGTCCATCTCCCTATGCAATGTGTGAATTGCTC
TGGTAATCTTTCTGACACGTAGTCTGCAAGTCTTGTTTGC
ATAGCTCCAAGAATGGTGAGCTCACTCTCTGAGGTGCCAG
CTGGTCTACCTCTGAGCAGCTCTGACTGTGGGAAGGTCAG
CCTCACTTTGAGCTGGAATTGACTTTCTTATAGTGCCACC
CACTGGTCTCAGTTCCAGGATTTGGCTGACATAGAACAAG
ATAATCCCTTTTCCATACAGTGGCCTTTGGAGTCCCATTT
CATATCTATGGATTCTTTTACCCAGGCCAAACATTTCTGT
GTCCTTCAGCTGCTCCTCATGGGATAGAGTTTCACATCCC
CTTGTTAATCTTATCATGAAGCATGCAGGTGTGCCTTTAT
GTCTCTCACAGTGTGGGGTCCAGAACAGACAACAGTGTTC
CAGGTAGAACGATTTTAGCCTCACACCAGCTGTCAGGGAC
AGAGCTGACATTGTTGAGGGTCTACCTGACTTTAAAGCAC
CTTCTCTGTCCACACATTGTTGAGATGAATGAGGTAAATA
GTGACTGAACACGCTAGTTCCTTGGCTGTGGCAAAGTCAC
ATGTGCCTCCTGCTCAAGAGCTTTCACTGACTCCCCAGAG
ATGCCTGAATTATGTATAGAAGTTGCCTTCTGCATGCCAG
TTGGAGGTCCTAAATATGAGTTCTGGGTACTTCAATGGTT
TGGAGCAGTACCACACAGCTGGGAATTTTTGGTTCTGTCC
CAGATTCCCAGGAGTCCCACCAGCACATGGGGTCCAGATC
CACTGGACCTTGTTGTCCTAAATGTGGTATGCCTCTTGGG
TTCTCCACATCCCACTGCACATGACCTTTTCCAACATTTT
CACCCACTGGCTGAACTTTTGTATACCCCAAAGGCCCTGG
CCAGCCCTTCTCCTACTGTCCCTTTGAAACTTCTCAACCA
CTTTCAGATTAGATGGGCAGCTCTCTTTCCACAACAGAAA
CACTATCCTCCACTTGAGCAGGTCACTGAGCTCCTCTGAG
CTTCACTACTATCAGCTCTGCCTCTTACTCAGGTTATTCT
GAGGATGGAGTGAGAAAATGGATATTAGATACACAATACT
ATTGATACCATAATACTGTAATGTGTTAGAAGAATTACTT
CTTCTAAACTATGGCTAGAGACTTTTGCCCTAGAACGCCT
ATGACCTTGAGGCCCTTAAACAGAGTAGTTCGCGTGATTC
AACTCACTCCCACTCGTGGGACCAGACCTTCATCCAGATT
GGCACCCTTTCCTCAGTGCTACCATTTCTGCCTCATGTCT
CCTTCCTCTGGCCCACTGAAGATTCCCCAGCATGCAGTCC
CCAGCAGAAACATGTGGGGCCATGACACTCATTCCAGGAG
AAGGGTTTCGTTCCACAGGCTGAAGACAGCCTCAGTGTGA
ATCCAGGTCGCGGAAACCTGGCAGTAGAGAGGAGATGTAC
TTACACTTACAGGTTGACTTTTTGGCACATCATAAACACC
TTCCTTCTTTTGGCTGGTGGGAACCTATGGAAAAATTAAA
TTCAGCATGGTCAAAACACTCTGGTACTCCAATTTCAAAG
AACAAAGCAACCAGACTTCAACTGCAAGCTGGCTAAGGGT
ACCTGAGAATGGCCCCCAGGACAAGCCCATGGGAACCTGC
TCTAACTGTGAAAGTATCAGGCCAGGCTCCCTCCCTTAGG
AGCATCAGATGGGGAGAGGGAGTGAACATCATTTAACAAA
GGTTTATAGGTCGTCTCTGCCATTGGGCTCCTTGCAGAAT
CAAAGACTAGAAACATAGACTTCAGAAGTCATGCGGTGGA
AAAAAAATCCTCATTTCCTTAGACAAAAATGAGGCCTAGG
GAGGTGCTATACTGTTCCTGAAGTGATTAGAAACAGTTTG
TAGCTGAGCTTAAACTGTTCAATGCTGAGTCTGAGATCTA
GGCTATTTAAAATATAGCAAATATCAAGATCCTAGCACAA
AGCACAGCTTCTACTGGGATCAGATACAAGCCATTTGATA
ATTATGGAAGGTTTTCATTGAAGAAAAAGCCCCACGAGTG
GTATGGAAAGTGTGGGCCTAGTATGCAGAAGATCTTGAGG
GCGTTTAACATTAATCTGCATCTTCCTCCCTTCCCTTACT
CATCCATCTGGTCTCACTGTGTTATGAGCTAACTGTGACA
GCCTGAGCAGGTCACTGAGCTCCTCCGAGCTTCACTACTA
TCAGCTCTGCCTCTTACTCAGGTTATTCTGAGGACCAAGT
GAGAACATGGATATTAGATACACAACACTATTACATACCA
TAATACTGTAATGTGTTAGAAGAATTACTTTAGTTACTGA
CACATCATAAAAATATATACGAACACATCTTATGATACTA
ATGATAGTGGATATGTTGACTACTTGTCAGATGAGTCAAC
CAAGGGCTTTCACTGAAAGATTCCAGATTGGAAGCGCTCA
TTAGTTGTTCCTTTCCCAGCAACTGTCACAGCTTAGCTCA
CACCCCAATTGCAGGACCCAGCCAGCAGTGGTTTTATAAT
GGTCTGACAACATGCCTTTCTTTCCATCATAGTAGGAGCT
CCTTAGGAGCAGGTATAGTGCCTAACACCCAGTAGGCTCT
CAGTAAATGTCTGCTGAGACGTATGGTAAACGTATGATAG
AGGAATGTGGGGAATAGTGAAGGAAAAGTATCTTTTAGGC
TTGAGCTAGCTAACTACACCATTGTTCTATAAGAAGTGAG
GATTTGAGCTTATTCCTTAGGTCCCTTTGATATTTTTCAT
CTCATTTAACTTAAAATCTTTGCAATGACTCTAAGAAATT
GGTAATATCATCTCTACTTTAAATAGGAGAAAGTGAGGCT
CAGAGATGTTAGGGACTTTGCCCATATCTTCAAAGCTGGT
AAGTGACCAGGTTCAAACCCAGCTCTTTCTGGCGGCCAGA
CAAGACATCTATTATTAATAATGTGAGCTAACATGGACTG
GGTGCTTCCTATCTGCCAGCTGCTGTTCTAAATATTTGTG
TCTTACATACATTCTCATGCAATCCTCAAGACAAGTCTTT
CAGGTAAGAACTCAGTTGGCCCCATGTTGCAGAGGAGAAA
AATATCTCTGGCAGTAGAGATATTTGCCCTAGAACACCCG
CGACCTTGAGGCCCTTGGACAGAGTAGTTTGCATGATTCA
ACTCACTCTGTGAGTGCAGTCCGTGAATGGGGAAGCCAAA
AGCTTGAGCCCAGGGAGTTTGCCATTTGACTGCTAGACTA
TTCAGACAGCTGTTTCAAGTGGGCCTTTTCTTTGACATCA
CATCCTACGTCCCAGAAGCTCATCTACACTCTTGCAAAAA
ACAGGACTGAGTGAGCATGGCTGTGTCAGTGGTACACTTC
CAGAGCTGATCTTGCAAGCTTCACTGTGCAAGTAGCCAGC
GAAGAATGTCATTTCTTTGCTCCTGATAACCGAGCTCCAT
CTAAAAGAAATCCTCTAAGAATGCCTACAGAGTCCTTGTT
AATGAGGGCCAATAAATTACCAGCCCTCACTTTTGTTTTT
TACTAGCTCACCCGTTACTGAGCAAAATGAAGAACATTCT
GTTGCCCGTAATTCACTGCTCACTACGGGCACTTAGCACA
GTTGAACCGCAGCTGCCTCTCAATTATCCCTGCAAATGGA
GAAGAAGCAGTGGAATGGATAAACCCAAACTGTGCATAAT
TGAAAACACTTTTCTACTTGGCTCTCCCATGGGTGAGATA
TCAATCTGCCTGTTTGTCCTTTAAGATTTATCTCAGCTGG
GATATCTTCTTGGACGCCTCACCTGATTCTCTAGGCCTTG
TTTGGAGCCTTCCCCTGTATTCTTATAACCTCTGGTGCAT
TCTTTCATTAAAGAATAAAAGTTGCTAAGTACTTATTATG
TGTCACGCATCATGCGTTCCCTGGAACAATGATGGTGAAC
ATGACGGATATGGCCCCTGATTTAACAGAACTCCTTGTCT
TATTGGGGGAGATGGAAAAGTAATCAGACTACTGAAATAG
ACTGTAAAGTGTGATTTATCTTATCATGAGAATTATTGCA
CCACATTTTAACTGTTCCAGGGTCTATAAGCTTGCTGAGG
GCAGGTTGGGATATTTTATTATCCTTGTATCCACAGCTAT
AAATATTGGTGAAACAAAGAAATGCCTAATCGCCAAGCAT
TCAGCCCATGAGTGCTAAGGTGCATGGTCCTGGCTCTCAT
CTCCGCTTAGCTGTTCCATTCTGTTTACACAAAAGGCTTC
AGTAACACAATGTTTTAGAGACATAGAGGTTTCAGACCAA
AAGAAACCAGAAGACTGGTAGTTCCAAATCCTGGGTCTGC
CACAGGCCGTGACTCAGAGAGTCGCTTTGCTCTCTGAACT
TCAGTTGCCCCATCTGCCCATTGTGAGCATCAAAGGGGGC
TGTCCATAAACTTCTGAGGGTGGGGGCCATGCCATGGTCA
CCATCCCATCCCCGTGCCTGACGCATGTGATTTCCCAGGT
GTCCAGTCATTTATTTGTTCTATAAATAATCGGGTTTTTT
TTGTATGAATAAGTGAATAGATGTTAAATTACTCTAAAAA
CAGCACATTCCATACTATACATAGAGAAGACACTTTTACT
TCTATTTTGGCAGCATGTTAATTAATAGTGTGGAGAGGCA
GTTCCAGGCTTTATTGGGTAACATTTCCTGGAGACTCATC
ATTTAAACATAATGATCCTTGACATGGATTGGATGGTTAA
CAGTGGTTTTTGAATGAATGAACTTGGAAAATGCCCATGT
GGAAAGCTGAAATCTTGCTTATATAGGAAGGCTGTTCAGG
TATTGAAGAACACTAGATTTAGAATCAAAGGTTCTGACCT
TGTATTCAGCACCTCAGTTGGGGGAACTTGATTTTCTTAT
GTTCAAAATGATAGTCATTGCAGCTGTTTTTCCTATGTCA
CCATTATTGGAAGGATCAAAATTAAGTGATGTGTAAAAAT
GTTTTGTATTGGGAGGCTGATAACTTCAATACAGCTGATA
ACTTTTTCTGAGGCATGCAAAGCAAAAGGCAATTATTATT
ATTAATATAGCTGGGAAAACAAGACTATTAGAAAAATCTC
GAAAAAAGAGGTTACATTTACTCAAAAGCCTCTGCATCCC
TTTTGTTGGAGTTATAAATAGGAAAGTGAAGCAAGCTTGA
GGATTTCTGCTAGGCTCTCCAACAACATGTGGTGAGCAAG
TTATGTTCTATTTCACTTAAAACATGATCATAAGACATCT
TCAACAGCATCTGAAACTGACAACACGCAAGGAAGGAGGG
GAAACTCACGTTTACACAGAACCTACTATGAACCAACTGC
TCTCCTCCTCGTTTTACGTTTTCACATCACTGCTAGGAGC
AGAGAATATATTAACCCCATTTCATAGCCCAGGAAATTGA
GATACAAAAATTATGTTCTCCGCTCAAGTTCACAAAAGAG
TTAAAGGTCTCCAGGACCGTCTGCCTCACTCCAGAAAGCA
AGGAGGTGAATAAAAGCTGAGACCACTGGCTATGCCAAGC
TGAAGTATTAACAAACACTGCCATTCAGGAGAAGTAGCTA
TGGAACACTCACAAGCCCTTAAGAAAAAAAAAAAAGAAGG
AGGCTCCTAATAGCAGCCCCTTAAAAGCCCAGCCTTATCT
TCAGGCCCAAGAGCTTATCTCTTATTAAGTAAATTGAGCC
CCAGCAGAGTGGCAAAGCAGGAGAAGAGAATGACCACAGG
ACTTTCCAATAGAAGGAGATAAAATATTCATTCCCTTAAA
TGGTAGCTTCCTGTTAATGATGGACAGATGGGAAGATCTG
GAGGTCAGAGCTGTTAAAACAAGTGTGATTTTTAGATAGT
GACTTGAAAGGGACTTAGAATCTAATTGTGAAACTCAGAA
TCAGGGGATTCTGAGCTGAGAGCAGCCTTAGGATTTATTT
CTTTATTTACAGAGGTCAGAGGGACCTGCAGTGGGGGCTC
TACCTATTGCTAGCTCTGGGACCCTGGGCAAGTTACCTTA
TCACTGTGAGCCTCACTTTCCTTATCTGTAAGGTGGGAAT
AATGATTCAAGCCACATGGGGTTGTTGTGAGAGATAAGAT
ATTGCACTTAAACCCCATTCACAGAGTTGGCCCACCATCA
GCGCATGTGCACACGCACATTTTCCCACCTCCACCATTTC
TGAGTCTTATTATCCTGTAAAACAAGCTAACGTGCTTCTC
TTAAAAAAACCAAACTCCTATGGTAAAGCAGTAATTGCAA
AAAACATTAAAGGGTCTTGCCTGAGAGAGCCCTGTATTTT
ACTTGCTCATTTTACAGATGAGTAAACTGAAGCCCAGAGG
AAAAAAAAAAAAATACTTGACGGTTAAAATAATGGCTGAG
TTTGTACTTGTACTAAAATACTGAATCCACACAGCCAGAC
TCCACATTTTGTGACCCAGGATGACACCTCTTCTTTCCAT
TCTACACATGAGCTTGTGAGTTAGGGAACAATTGTTCGCC
TATTTTATCAAGGGAGAAACTGACTCTGAGAAGGTAGGTG
CGTTGCCCACTACCACTTAGCCAAAGGTAGTTGGTAAGAG
AGCCTGGACTACAATCCAGCTTTCCACCAGCTAAAGCAGG
TCTCTCCAGTACACTAGGCTGTCTCCCTCCCCACCCCGCC
CCCATTGCAATCCTACAGGGCTCAATGGGGGCCCTGCCAA
CTACAGCTAAGTCTGGATTCAGAAACCTGTAACACTGCAA
AGCTTCCTTTTATTTAAAAGGGGCCCTCTCTTCCTAGGAT
GATTGGTTATATTCAGATACTGTAAGGTTGTATATACTTC
CAAATCTGACACTCAGGACAAATGCAACTTTTCTTATTAA
AGATACTTGGTAAGCCACGACTTTCAAAAAAATCTCAGAG
CACAACCTCACATTTGAATGGAATCCAGATAGATCCAGTG
GAGAGAAAATATTATTCAACAAGGCTGACAACTTTAAACC
AAGTTTTTGGTAGAACTAATGTTGTATTTTAGTCATTTAG
AATTCTATGCATTTGATAGAAATTGAAAATATGTTTTACT
TTTATTACACAACTAATATACACCCAAGGCAGAATAGGCC
ACACAACTAACAAAATTAAAATCACTTATTAAATACATTA
AATTTTTTTCTTCTCCTATCATGTTTCTATTTCAAATTGG
GACTACAATACTAACGAGTGAAAAGTCGCAGGTCATCATA
TCTATTTGATGTGCTGCTCTACTGCAATTATACAGGCACT
TTGGTGGAAGACCATGGCAGAAGGAGCTAGAGCTTCGCCT
TCACACCCATGCCTGGGTTTGAATCTTGGCTCTAAATAGT
TGCACAACCCCGAGAAAGCTACTCGGCTTCTCTCTCTGAG
TCTCACCCTATAAAAACAGAATTAAAATATCTAGTTTATA
ACATCTTCGTGAGAATTAAATGAATTTAAAAAGTTCAGTT
TTCTTTGCACAATTAAAAATAAGGGTAAAGCCTTTAGCTG
TACTTTCATTCAGTTAATATTCTCAATGTTGTTTTCACAT
AGCATTTGAAATTAAATTTGTGCTTTATTTTCAGTAGCGG
AGTTGGCTTTTTAAGAAATTTGATGAGCACATTCTTTTGA
GAAATGAAGGACCCTAACTGTATAATGGACAGCAGCTCTG
CAATGTATTACTTTAGTAAAATGGAACATTTTATTTTGCT
TCTACTTAAAATAGTTCAGATCCATTCAGAAGTAAAACAC
TGTACCTAACTAGCTATTAAACATCAACAACAAGGCGTGA
AAACTACTGGTAAATTGCTGAGGAACTAGAAGCCATTTCA
CTCAAAGGTATTTTAACAAGCCAGGAATGATCAACAGAAC
CCTTGGTTCTTTAGACTGTCAGTACATTTATGCATGTACT
AGTAGTGGTGCAATTGTAAAAGAGGCAAGCAATTTTATAC
CTGATAAATGTTTTCTTCCGTTTCGGGATCACGGATTGGC
TCGTGTCCAGCCTCAAACACAATGTACTATTACAGGAGCA
GCCAGAAAGGAAAGGTCAGAGGTGAAAAAGAAGAAAGGAA
AAACAAGCATTTGGAAATTAAGATACAAATCACAGTGAGC
ATTAAAGAAGCAGGCACAAGAGAAAACACCTTAAAGACAC
AACTGAATTATTGAAATAAAATGTACCTTGTACATTCCTG
CCTTTCATAAGGAAAACTGCAGAGGTCTGCTGGTCAATAT
TTCAGCAGTGGTTGCGTCGAGCCTCTGCAGATCTTTCTGG
AGATATAACCTCTTCATTCAATGGCAATTTGTCTCAGTAA
TATCTGAATACATTGGTATTGCTGAGTGAGAATGCTATCT
CACTGGAATGCCTGGGATCCCAAACTTTGTGAAGTATGGG
TTACAGTTGAGGGGCATCCCTTTTTCCCTAAGGTTCAAAA
TCCTAAACAAACTCTGAAGAGCTCAGAAGCCCCAAACTCC
TTTATCCCATACATATCACCTTATTTTGCATTCTCACTTT
TAAATACATTAAATCGATTTTTCCACGTTCATGTTTTAGG
ACTGAGACATTTCAAAAAGGCTATTATTCTTCATTCTGTG
CAACCCAGTGAGCCAGGGGGTGAAGCTCATATTATATACA
AATCCTCGGCCCTCAGCACTCTAAAGCAAGAGCATGTCAT
TACGTGCATCTTTGGCTTTTGTTTGCCGTATACATGAGAT
ATTTTTCCACTTCAAGTCATCTACATTATTTTACTTTCAT
TGTAGCAATACCAGATTTTTGTGTGAAAATAAGCATTTAT
ATAAAATACATATGTGACACACACACACATGCACACACAA
AGAACACCTATGCATCCCAGTTAGAACTGTAAGTTCAAGA
TTTTCCTTTGTGTTCAATAAGTCATTTTTGGGGCTTCTTT
TTCTCCTTGAGAATAAGCACAGGGGAGGGAGAGGCTGTCT
CTTCCCTTTTTTTCTGCGTCTCTGTTTGAACAGACCACAT
ACTTGACCCCAAGAGAGATCATCTCTCTACCCACCACTGA
GCTGCAGATCATGAAGGGAGTCCAGAGAAAGCTAGGGGCA
GAAGTGTCTTTAGGGTCACTCTTCCCTTCCTCCCAACAGC
TCCTATGGCATGAGCCAGGTAATTGGAGGGTCAGCTTGCC
CCATCGGGGGTCAGAGAGCCCTCCTCATAGCCTTTCTAAA
GCTTAGAAACCATCCTTTGGGTCTGTGCTGAAATGTTACC
AAAATGTCAGCCCCCACCTCTGGTTCTTAACTCAGAGAAG
CCACTTCATTATTCATATTCTCTCTAATGAACTCAGAATA
TTCAAGAGACTCTTGAAAACATTCAGCTCTGGGATCAAAC
TTTTACAGACTGTGAAGGGGGCCGAGGCAGAGGCAAGAAG
GGAGAAGCGCATCTCCAAATCCCAAGATACCGATGCCGGC
CAAACTTCTGTTAGTTTTTATGGAAATTTGCTCCTGGAGG
GGCTGGCAGCCCTCACCCTCAGAAATAATCTTGGTCTCTC
TCCAGGTTTTACAGTCAGTGGATTCTTCAGGTTTCTGACA
AAATGGCTCTGGCACAGGTCTAGTCACTCTTGAATCTAAA
ACCCCGACTAGTTTCAGAAATTACCTGGTACACAGGATCT
TCAACATCCTCTTCCAATATTGTCTATTGCAGAGTAAGGA
GAGGGAGGGTGAAAAGCAGAGGACATAAAGGAAGAGATGT
GAGACTGCATTCAGAAATTACAGGACAGTAAAGAAACCAG
CTCTGGGCAGAAGAGGCTGGTGGGTCATCAAGGTAGAAAA
AACACAGAAAAGTCAAAACCCTTAGAGCCACTCCCACCTC
CACCCACACTGTTAACAATAGCAAAAGCAATTGTGTTTCT
TGGGTCCTCCGCCCCTGAAATCTTTCTCTGGATTCGAGAT
TTCACTTCATCTAACATGTCTGGAGTTTAAGAGAATAAGG
AATAATTTCTGATGGTTTGCTTTGGGTCCTGTAATTTACA
CAGGAATCTTTCATCTTCGTTTATTTCTACTTGGCAGCAG
GAAGAGAAGGCCTGACTGTCAGTTTTTACATGTGTTTATT
TGAAGCCCCGATCTCCAGCGCAAGGATAAATTCACAGGTA
TACCTGGTACACAGCTTGTTCACACTGCTTATCCTTCTGT
GCCTTTTTTTCTAATTCTTCTCTTTGCTTCAATTCATAAA
TGAGTTGAAAGAGATCTCTCAAGTCCAGAATAACAGGTTC
AGCCTGGAGTGAAAGGTAGTAAGGCACATCATAAGGGAAT
GGTACTGAGATGCAGCAACAAATTTTTGTTTTTGCGGTGA
CAACCCGCAGCCCTTCCTTTTTCTATTAATCTGAAAGCAT
TCCATTCTTAATTAATTCTACCTTGTTTATACTGGTTTAG
CAAATTGCATCTAGGCTAAAGTTCATTTCTTCGACTAATT
ATATTTGCAAATTCATAATAATCATAAGCATAAAAGGCAT
TGCTTTTATTTATTAGTGATTTAGAATACAATAAAATTAG
GGTAGGCCTTATGCAAAACAGCTATTTGTTTTCTCTTATT
TTCTTTTTAAATGAGGCTATGAACACAAGGAAACTTATTT
GTATACGGTGCCTCCATCCAGTTTAATCAGAAAGGAAAAT
AATTAGTCATTAGGAAATACCCATTAGTTAAAAAAAAAAA
AAAAAGAAAGAAAAAGAAAAAACTGGATGGGTATGAGCAT
GTTTCCTTGCTCCAAGGCCGTTTATCTTTTCTAGATGGGA
ATGTGAGCATCAACTTCAGTGGAAATACATTGCTTGGTCA
TATCTGAGAGTGGGCTCTCAAAGGCCAAAGGAGTCACTGG
ACTGTCCCCCCAGAGTTCCAAGGAAAGTCTCCCTTCTTGG
ATAGGGATACTCACCGCCTGGGCTGTTTTAATGGCCACAA
ATCTGTGATTCCCTTCCTTCCCACAAACATATCCAAAGGC
CCGGTGATCTGTAATGTCCTTTGCAATGTAGGATATTTCA
TGAACAGCATGATGATGCTGAAGGGCCTATCAGAGAAAAA
AAAAGGAAGAACATATTTCAGGGGACTTTCCCTTCGAGCT
GTTGATCAATAAGAAATGTGTTTCAGCTATGTGTGAACAG
GCCCGAAGGGCTTTGGAAAAGCTGTTTAGTCCAGATGGAA
AGAAAAAGAGCTATGCCTGCCCTTGAGAAATGGAGGCTTC
CCTCTATGGTCTTAATGCTATGACCAGAGAGAAACACAGG
ATTGTTCATATGCTGAATAAGCATCTGCAACGGTGGCTTT
ATTCAGCTTGCTAGAGCCAGCCAGTTTAATTCAATGGGTA
GGCTTCTGTTTGATCTTTTTTCATGACACATCCCAGCCCA
ACTTTTGGATTGATATTTAATTTACTTAAATACTCAGGGA
CTGTGTGTGCTGTGGTGGAGGAGGTACACTGTAGAACTCC
AGGGAATATTATTAACATTCATAGAACTATAGATGTGCAT
GGTGACAACACTTTTCCAGCTGATGGTGATAGAGTGTGTG
GAGGAATAAATGCCTTTCTCTGTTTTGCCCAAAGTCACCA
CCTGGGGTAGAGGCAGGAATATGCATATCTCAGGCTTTTC
ATTGGTAGGTTTCTCTGTCTGCAACATCAACTCTTTTTAT
TCACTTGCCCAAATCCTGTTTCTCTTTCAATGGCCATATG
AAATAGGACCACCTGTGTGAAACTTCCTCTGAACAAGGCA
TGCCTTCCGTCTCCCTGGAGAAATAATTCCACCCTCATTT
GTGTTTCTGTAGAACTTTACTTTCTAATGACACTGAACTG
ATGAATTCCTCCAATGTTGGTCCCTGGACTTCCTTACTCT
CACAGGTCTTCCTTCTCTGATATGTTTGCATGATTCCTTG
TCTGTCTTTCCCACTCGGTTCTGTCTTCCTTATCTCTGTC
ATCCTAGCACCTTGCACTATGCCTGGCCTATAGTTGTTGA
ACTAAAGTAAACTGAGATTGATAATTAGTAATTTGAAAAT
CTTTTATAATTGACCTTCATGGCTTCATTATCTGAGCTTC
AACAAATAATGTTCACCATCCTATTGGGTAATGGTGATCT
TCATGGTTATTTTCCTATACTAAACCTACTTGAAACAATC
TTCATTCAACAGTACTCTGTAAAGGCTTATATATTCATAT
GGGTGCTTATGGTATGTTTAAAGTCCTTATAAAGAGCCTT
TTCATTATACTGGGTATCAGGAGGCCTGAATTCTAGCTAC
TGTGTAAACACAAGGCACCCACTGTACCCCTGTGTACCTC
AAGTTTAACCCTCTAGTAAATGGGAGGTATGTACCAGATC
AACGGCTCATAACCCAAAGCCCTAGATCCTTAGGGGTCAT
TAAACGTAACAAAAAGAGGCCCCATGCAATTTTCAAAATC
TCAAAAAACTAAACAGAAATCTGTAATTATTCCTAATAAA
TCTACACATTTCTATGTGCATGCAAATGAAAATGCCAAGT
TTATTTGGAATTTTTTTTTTTGAGACAGGGTCTCACTCTG
TCACCCACGCTGGAGTGCAATGGTGCAATCTTGACTCACT
GCAACCTTCACCTCCTGAGCTCAAGTGATCCTCTCGCCTC
AGCCTCCTGGGTGGCTGGGACTACAGGCATATGCCACCAG
AGCCGGCTCATTGTTTTTGTAGAGACGGGATTTCGCCATG
TTGCCCAGGCTGGTCTCAGACTCCTGGGCTCAAGCGATCC
ACCTGCCTTGGCCTCCCAAAGTGCTAAAATTACAGGTGCG
AACCACTGCACCGGCCATTTATTTGGAATTATATCAGCTT
AGTGTTGCTAATATTCCTTAGCTCATATTTGAGTATATTC
TCTTACTGGCAATTAGTTATGGTTTAAATAGTCCAAATAG
GAAAATGGATGATTACAAATGCAGTTTTTTTTGGTAGACA
GAATCTTCCCCATTACTGAGTCCATGGAGGGAGAGAGAAA
ATTATGAAAACATTGGGAACCACTGGAGTAGATACTCTCT
AAGCTCTTATTCTGTCTTCCCAAATCCTTCTAAGCCATTA
GGACCCCCCACTACAAAACCAGCTTCCTGGCACAGTGCGC
CTCTGGATTTCACGATGATCATCACCATAGTTCTAGACCA
CTGATCTTCTAAAATGTTCATCTCTTGGCCGGATGCAATC
TTTCCAGGCACTTGACCTTATAAGTCATTTGCGGCAGTAG
AATTTTCTGACTTACCTTAAACTTCCAGGGTCTGATCATT
CACTAACCTCTCTGACTACTCTTAGAACTCTCTCTATGGC
TTCACGCTTGCCCAGGCTGCCCACTGCCCACTGGATATCA
TGCTTTAATGGTGGTATGACTGCTCAGTTACCCTAGTCCC
TCCAGTGGCAATAAAACAAATGTATAAGTCTAATGGTTTT
TGACACAAATAAGTTGGCAGAGAAGGACATATTTACTAGC
AAAATAATTAGGACCCATTAATTTTTGTTTTATTAGGAGG
ACATATTTAGCTAGCAGAGGAAAATTGCTCAAAGAGTGGT
GGCTTTTTCATGGTGTTAATGATGTAAAATTGATGAGATT
TACATTTGCACAACATGGGGGCATTGATTTATAGGCTTTT
GTGTGCTAGAATGGTAGGCAGCAGGGAAAAGTGGGAGACA
AAGATGTTCTTCTCTCCTTTCCTGAAAGTATCTCTCTCAC
TGCATAATGTGGGGAATGTTATCCACGTTTCCTATTAAAT
CAAAGTTTGACGACAGTGCCTTATTGATTGCCAAGTAGAA
TATTGCTCTAAAATTAAGCTGCGATTAGAAGTCTTCCTGG
TGGAATTAGATTTGGAGATGATTGTGCAATGGTAAAATAT
CACCTACCAGGGAAGACAGCAGATGGAGATGTTTTAATTT
ATCTGGGAATCCTCATTAAGTGTTTTAAAATCAAAACATT
TTTAATGCCTGATGATACCTAATACTGTCTTGCAGAGTAT
AGCTGTGAGTTCCAGCGTGAAGTGCTTAAAGATATTTGTA
ACATTATTCTCTCTCATAGCTAATTTTATGACATGTTAAA
AAGGATTGCTCTGAACGTGTCTCATTCATTTGGAAATAAG
AGTCAGTGAGGGGCTATGTCTTCCCTCTCTCCAACCTTAA
CCATGCAGATGTAACATAGATACTTAGAAATACAAATACA
TTAGAATTCTGCTAATCCCACAATTGCATTATCACATTCG
CTTTAGAAACTTAGAGTATCATGCAAATTCTTGTTCACTG
AGCCTCAAAATTGCCCCATCTCTTCAAGTAGACTTTATCA
GCACAATCAAAGACAGTTGGAACCTTAAACATCAATCCTG
TTTATTCATAAAGGGACTGAAGGTCAGAGATTGAAATGCC
AGGACCAATACTAAACCCAGGTGTTTTTCCTCCTCAGGAT
GACAAAGCATTGAAAAAAGGAAACTAGATTACACAGAATC
AAAGTCTCCTTTCCTTAGACTTTTGGCTCCCTCAACCAAC
AACAAAAAGATGATCCCTTGATAAGCTGGGACGAGGAAGG
CAAGGGAAGAAGAGAACTGGGTAAGGGGAGAGAACTGAGA
ATGTTCTGGATTCAGGCAGGTATCCGACATCAGGGAGGGT
CATAAATCAGAGGGCTTGGGGTAAAGGCTGGCCACCAGGC
TCTCAAAGAAAAAGGTCAAGACAGCATGGCCCTGAAGTTC
ACTCTCAGGAATTGGCTGTCCCTGGCACCTGTTGAGCAGC
CAGAGGCAGAAAGGTGAGGCACAGCCCTTGGTCCTAGGGC
ATAAGAACGGCTCCATCCCAGGAGTGCTTCTGCAGTCAGT
TCCTGGGGCCTTGCAGGTAGTTCTGGAGGTGGCTGGGAGA
ACAACCAGAGAATACTGGCCAGAGTGGGAGACAGACGGTG
AAGGAAAGGCAGATGCTGGTTGCCCCCTTCCACATTTCCT
TTTGAAAAGTTATTGCCTTGGGAAAACTTAGTCTAGATAT
TAAACTACTGCCAAAATCAAAGCAGGTATTTGTCTTAAAA
GTAGAGCCTTCAGGAACACCCTAGCTCTCTGCCACAGCTT
CATGTATTCCTCCCATCTTGAACTCTTCTTTGCATCATGG
ATAAAAGTCATCACTAAAGAATTCCAAGGACAATCCAGGT
ATCGATGTACTCAATCCAATCTGACCTTCCTATGCATGAA
CTTCAGTTGACCTGTGCTGCAAATAATCTGAGGAGCTCAT
TACTCTCCCTTTGAATTTTGTACTTTCCCACTTCTGTGCT
ATTGCTCACATGGTTTTCTCTGCAGATGCCCTGGCCTGTG
CTTCATCAGCTCAGAGAACTATAGTGTACCTATGATGGAA
GGCATAGCTCTGACGTGTTGCCCATCCAAGGAACCTACCC
TGATACTCCATTTTCCTGAATAATAATTCCCATCCCTAGA
TCTCACTGCACTATATTTATCCTTCTACACAGGATGCTTT
GCACTTCTTTCGCATTTATCCATTCATCCAGTTACTCACA
GCATGTGTATTTATTGAGTGCCTATTATGTTGCTGGTCTC
CTGCTATGTGCTATAGCTACACAGATGAATAAAATACAGT
CCCTTCTTCAAGGAGTTCACAGTCTCATAAAACAGGTAGG
CAAAGAAACTAGCAATCACAATATAATACAACAAGCTTTA
TATTAAAATTGTGCCCAGTGTGTCACATAGGCTTGGGGCA
GGAATGGGGGAAGGGCATCAGAGAAGGCTTGACAAAGGGG
GTGACCTTGAATTGAGGCTCCAAGGATAGATGGGAAGTCT
CCAGAAAATAAGGAAGAAAGGGCATTTTAGGCAGAAAAGA
CTGAATGTGTGAAGGCAGCTAGGTTCTGAGAACAGGACTT
TGTGGGGAACATCTATGCACATGTTTTCTCTTTCTCCTTC
AGGAATGTTAGGCCCTTCAGAGAAAGATCCATGTCTGGTT
CTTCTCAATCTTACCCACGCTCCTAATACTGCACCCTCTG
AAGAGTAAGTGCTACATAATATTTCAGGAAGGCAGGCAGG
GAGGAAGAAAGAAAGGAAGTACAGGATAAAGGGAATGAAT
GGGGAGGAAGAAAAGAAAGACCAAGTCACCTTAAGATAAG
CCGTACATATGGTGGATGCTCAATACATGTTCAATGAATA
AATGATTCGGGTTAATTCATAACATTTCACACAGGATTCA
TTCTGTGAACAGAGAATTTCTTATCTGATCATCATTAAAT
CTTTTTTTCTTTGTATTTCCATGAGCCATTTACCAATGTT
TAAATGAAGTATCAAATTGTTTGGAGGGTTACTGTCTGAC
AGAATAAATTACAGAGAAGACTTAATTTGTAGTATGGTTC
AATACAGCCAATTAAATACAGTATGGATTAGAAAGTCATC
TGCTGAAGATTTTACCATTAGCTTTTTTTAAAAGAATAAA
TTCTACCCTATTTAGCCTTCATATTATTAGTATGTGTGTG
CGTGTGTGTGTGTGTGACAGTGTGTGCTTTCCCGAGGCAA
TACTATTCACAGGAAAAATACCCAACAGGAATCAAGTGAG
TTAACAACAAAACAAAAAAGCAGAAAAGCAGAGAGACACA
GAATAAAAATAGATACATGAAAAAACACTATTTCATACTA
CAAGCAATTACAGTAGTTAAAACCTCACAAGACAAAGGGA
GGCCCAGGCTCATTACAAAGGCCTTTCTCTTTTCTAACAT
ATTTTTGGATGTGCTTGCTACATTGCGGTGCCAATGAGGC
AACCTCTGCACCAGCCCCCAGGCAACCCATCATCAAACAC
TCAGTGGAGCGGGTCAGAGTGAAGTGCTCCCTGGGTTGGC
ATCCTGAAATCTTCTAGAAGTTTCTACTCAAGGACAAGAC
CAGATTTCCAAATAACGTAGTCTCTCGCTGAAGAGGTGGT
GTGATAATGGAGGAAAGATATGGACTCTGGAGTCAGAAGA
AATGCAGTTCACATCCAAGCTCTACCATTTACTAGATGTG
TAGCTTTGCACACATCACTCTAACTTTCTGAGACTTCTTT
TCTCTTTTTGTATAATACAAGGAATGATATGGGAACCCAA
AATGCTATTGGAAATATTAAATTGATTCATATAACATATA
TGAAATGAGATAACATTTTTCCCACCAGAATGAAAAAAAA
CAGAAAAGATAATACCCAATATTGACCAAAGTGTGATGAA
ACAGGTATCTTTTTGGGCTACTGGTCTGCTACATGTAACA
TAAGGATAATAGTGCCTCTCTCATGGTGTTGTTATGAGGA
TGAATACATTAATATATGTAAAGTGACCAGAATAGTGCAA
GGCACATTTATAGACTTTGGTACCCGTCAGCCATTATAGG
TGTTTTGTTATTGGTGGAAGTGTGATTTGGTGCAACTTCT
TTGGAGGGCTGCTGGGCAGTATGCTTCAGAGCTTTAAAGA
TGTGCATCCACTGGCTCTATGATTCTTCTTTAATTACTTA
TCCAGAAAGAACGTAATACCTGGGCAAAAACTTGAGTACA
AAATATTCCCTGCAGTGCTGTTAGGATGGTGAAAAGTTAG
AAATGTCCAAAAATGTTGAGCATCAGCTGACCGGCTGAAG
AAAATGCATTTGCTGTAAGATGAAATAGCAAGCAGTACCG
AAGAAATGATCTTGTGGAAGTGTGTATTTTTTGCTTTGAA
AATATATTCACAACATCCTGTTGAGTGAAAAAAGCATATT
ACAAAATACTATGTTCAATATGATCCTGTTTTTGAAAAAT
GTACACATATCCATATATGTGTACATAACAAGAGTTCTCT
CTTGAGTGATGGAACTACTAGTAATTTTCTTCTTATTTAT
GCTAATTTTTGCTACAATCAATATGCTATTTAATAAAGAA
AAACATAAGATGGTTTTTTCTTTCATATTCGAATTTAATG
CCTGCACCGTCACCTAACCCTCCTTGAGCCCATTCAGTCT
CCCTCATTCTTATCCCCTATAACCAAGTCCATCTTGTCAA
TTTCACCATCCAAATACCTTTTGCTTGTCCACTCCTCTCC
ATCTCCACCAGCAAATGCCAGGTCACACAGTTATCATTTC
CTGCCTGGATTACTGCAGTATCCTCAGTCCTTCCTCATCC
ACTTATGCTGGCCTCTCCTCTGACAGTCACACCACAGGAT
GAAGAGATTGAGAAGAAAACCTGGCAAATCTGATACATCT
TTCTAGTACTTAAAACACAGCAAAAGCTTCCCATCGCTTT
TAGGATAAAGACCAAAATACTTGCCAGGGCCTGCAAAGTC
CCCTGTATGACCTGGCTGCTTCCCCATGCTGACTCACTAC
AGGCCCCCTTGTTCCCCACCACCTTGGTGTTTTACAGTCT
CTCAAATGCACCACACTCAGGTTTTTGCATATGCTGTTCC
AGTTGCCTAGAAAGCTCAACTCCTTTCCCCCATTCAGACC
TCAGCAGAGATGTCTATTCTTTTTGCAAGTTTCCCTGACC
TTCCAGCGCAGACCAGGTTCCCATGACGCAAGTCCTCTCT
ACTTTCTCGATTTTTCTACTGGGAGTGGGAGAGACCCCTC
AGTTTGCCATTATGTATGGGGATGAATTGATCAGTGTCTG
CCTCCGCCACCAGAGGCAGCAGCAACATTTTCTTTTCTTA
TCCTAAGCATCAAGTACAGTGCCTGACGTATACAGTAAGG
GTTTTGTACATCTATGCTTGTACTGTTATAGTAAAATATA
CATAACATACAATTTATCATTACCATTTGAACCATCTTTA
AGTACTCGGTAATGTGGCATTAAGCACATTCACATTGTTC
TGCAACTATCACTGCCATTCATATCCATAAAATTTTTGTC
TTCCCAAACTCATGCTACCATTAAACAACTTCCCATTCCC
TACTCCTCCCAGCCCCTGGCAATTGTCATTCTCCTTTGTC
TTTATAAATTTGTCAGTAAACATTTTTATGAATGAATCTG
TCAGCAGGATCCTGTGTCCAGGTCTCTCTCTGAACTCCAC
TGACTCCCTATCCATTTTCCTCTCTAAGCCTTTGTTTCAT
CAACAATTAAAACAGGATCTAATTAAACTAAAGAGCTTCT
GCACAGCAAAAGAAACTACCATCAGAGTGAACAGGCAACC
TACAGAATGGGAGAAAATGTTTGCAACCTACTCATCTGAC
AAAGGGCTAATATTCAGAATCTACAATGAACTCAAACAAA
TTTACAAGAAAAAAACAAACAACCCCATCAAAAAGTGGGC
AAAGGACATGAACAGACACTTCTCAAAAGAAGACATTTAT
GCAGCCAAAAAACACATGAAGAAATGCTCATCATCACTGG
CCATCAGAGAAATGCAAATCAAAACCACAGAGAGATACCA
TCTCACACCAGTTAGAATGGCCATCATTAAAAAATCAGGA
AACAACAGGTGCTGGAGAGGATGTGGAGAAATAGGAACAC
TTTTACACTGTTGGTGGGACTGTAAACTAGTTCAACCATT
GTGGAAGTCAATGTGGCAATTCCTCAGGGATCTAGAACTA
GAAATATCGTTTGACCCAGCCATCCCATTACTGGGTATAT
ACCTAAAGGACTATAAATCATGCTGCTATAAAGACACATG
CACACATATGTTTATTGCGGCACTATTCACAATAGCAAAG
AGTTGGAACCAACCCAAATGTCCAGCAACGATAGACTGGA
TTAAGAAAATGTGGCACATATACACCATGGAATACTATGC
AGCCATAAAAAATGATGAGTTCATGTCCTTCGTAGGGACA
TGGATGAAACTGGAAAACATCATTCTCAGTAAACTATCGC
AAGGACAAAAAACCAAACACCGCATGTTCTCACTCATAGG
TGGGAATTGAACAATGAGAACACATGGACACAGGAAGGGG
AACATCACACTCCGGGGACTGTTGTGGGGTTGGGGGAGGG
GGGGGGGACAGCATTAGGAGATATACCTAATGCTAAATGA
CGAGTTAATGGGTGCAGGAAATCAACATGGCACATGGATA
CATATGTAACAAACCTGCACATTGTGCACATGTACCCTAA
AACCTAAAGTATAATAATAATAAAAAAAAAAAACCAGGAG
GTGGAATTCAGTAAATACTCATGTCCTCTTTTGTTCTCAA
CATTTCTTTAATTTCTTTTAAATTTTTATAACTAGACAAC
AGCTATAAAAAGTCAGCTTCTTCTTCTTAGCAGCTTTCTA
AACATATGCTATACACACACCAGTCTAGAAAGATGTGCAT
GAATTCCTTGCCTAAAAATAGGGAGATGCACTAGTTAACC
AGCTGAGGGTATTCCAGACCTGTGAGTTGGACTTAACTTT
GTCTAACAGGCAAAGTGGAGCCAGGTGTGTTTAATCAATT
AGCAATCACCAAAGTGACAACGAAGCATATTTTGCTAAAG
AGAAATTAAAACACACACACACACACACACACACACACCC
CTTAAATAAGGAAAATTGCTTCAGTGTTGGTTTCCTAACA
CTGGGGTTCAACTGAAATCTATGTCCCGTGATCAAGGATG
TGGCTACGTATAATCACAGTTGGTAGTGGGATAGAATAAC
TGTTCTGTCTCATTCAACTCACATTCGTTCCCCAAAAGCC
CTTAGGTGCTAAGGTACACTAGGTTCTGGAGACACTAAGA
TGAGTAGGATGCAGTCCTGGCTCTCTAAAGCTGGCACTAC
ATGTGCATATATGGAAGTGGGGAGCTCCTTATTTTACTAA
ACATATAGTTTGTATACTGTGCTGTCCTGTCACCATTTCC
AGAAGGCATGTAGTATATATAGAAGGATTTGAATCCCTCC
ATGGCTTTGTGGCCATGAACAAGTCACCTTATTTCACTGA
GGCTCAGTTTCTTCATCTGTAAAATGGGAATGATTCCTTT
CTCATAGGGATGTAAGGAAGATCACTTAACATTTCTAGCA
GAGCATCTGGTAGATGGTAGGCTCTTTGGGTCTTTTCCCT
GGCAACTAAGTTTAAGGTTCTCAGTCTAATGACTACATGA
TTTAGTGTTCAAGCACCAACAGTAGTTTCCTCAGATGAGG
ACTTCCTTGGAGCTCACAGGATAATGGTCTTGCAGTGGCT
AAAGGGTGATGAGAAAAAGAAACACTTGGAAATCAAGTCA
TCAGAAAAAGAAAAGAGCTAAAAGAGTTTCAAGCTTTGTG
GTGTCATTTGAGAACCTGGATTCTCTCAGGTTGGATTTTC
ATTAACCCTGTAATTTCTAGTTATATAAATAAATTCCTTT
TGTTGCTTGCTTAAGACTTTTTGAGGTGAGTTTTCCATCG
CTTGCAACTGAGAGATTTCTGAACAATATAGTAATCATCA
TCATTCCTACCTTAGACAGGAGGAAACAGGCTCAGAGAGA
ACTGACCTGCCCAGGTAGCAGAAGACTGACCTGGGCTTTG
AGGAAGTTTCATTGACATGCAAGTGTATGCCTGGTTTATT
GTAAGTAGCAATTAATATTGGAATTATAATCATATAATGT
CTTTGGTTATACATTAAGATAAAGCACATACATAAATACA
TTGCTATTAAAAAACAAGATTTTCAGTGAAAGAAAAATGA
GACACAAATACTTTAAAAACTTAAGAAATAACTCTGTAAT
GTTAAATTTGAATTGGAAATATCAACACAAACTTGAATTA
AAATACATATTCCTAGCACCGTTCGCCAAAAGGACCTAGA
AGCAATGAAACCCCAGCAGCCATGAGCACACCTAATATAG
TTACTTACTATCTAGCTATCTATTTATCTATTGATCTTTT
AACCTATCTAGTGAGAGAATCGGAGGAGGCAAATATGGCA
AAAGGTTAAGTTTTAGAATTATCCTTTTACATTTTTCGTT
TGAGCATTTTCATGATAAGTTGGAAAAAAATTTAAATCTT
AGCATGTTCCTTTCTCTACCTCCACTTCCTCTCCCTTTCT
CTGAGAACAGGAGAAGCCAAGGTACTCAGCACTTCAATGA
CTTAACTGAAAGTCAGCTGCAGACAAAAGACCTTTATCAC
TTCCACTTCAGTCAACCACTGGTCCAAACCATAAGGGAGT
CTTTAAGAAGACACATGTGCTTAGAAGTGCTTCATGTTAG
AGTTGCCAGTTTCCTTTGTTCCTTCTTGTATTCCCATGGC
CTGCATCAATACACATCAGCCAGTATCTTTCTTTTTTTGT
TTTATGTTATTTGTATTTTTTTAAACTTAATTTTAAGTTC
CAGGATACATGTGCAGGACATGCAGGTTTGTTACATAGGT
AAACGTGTACCATGGTGGTACTTATCAACCCATCACCTAG
GTATTAAGCCCACACGCATAGCTATATTTATCCTGATGCT
CTCCCTCCCCCTGATCCCCCAGGAGGCCCCAGTGAGTGTT
GTTCCCCTCCCTGTGTCCATGTGTTCTAATTGTTCAGCTC
CCACTTATAAGTAAGTAAAAACATGCAGTATTTGGTTTTC
TGTTCCTGTGTTAGTTTGCTGAGGATAATGGCTTCCAGCT
CCATCCATGTCCCTGCAAAAGACATAATCTTGTTCCTCTT
TATCAGCCAGTACCTTTCTATTTTCAGCAACAACATTTTT
CAAAGTTCAGGCTGAATAAGTAAGGAACCAATTTGTGCTC
CTGACCCTCTGAGCCAGGGGTTGGGTGAGTCGGGGTGCAG
ACTCCCAAAATTGGAAGATTCTCCAAACATGCAGAAGAAT
TCAAACTTTATTTTCACTACATTAAAAAAGGGGAGGTGTT
GCTATGCATAGAGTTCCTGCTATATGCTAGGCATTGTGCT
AGGTACTCTACGTATATAATCCTCATTTCCACTCACCCAA
CAACCTTGCCTATCATTTCCCCTACTTTACTATGGAGGTA
CCTGAGACACAGAAGGGTTAAGTAACTTGCCCCAGGTCAC
ACAGCCCATAAGGCAGACGTGGACTGCTGCCAGGTATGGC
TAGCTCCAGACTTTAGGCAGCCTCTGTGCACTTGAATACA
GTTTCAAATGTACGTTAATGGCCTATATTTTCATTCTTCT
AAAATTCTTATTTTTATTTCTGTTTCTTTCTGCATGAAGA
ATCCTAATAACCATTGTGGGTGTTTAGTAATGTAACCAAT
GGTTTTAACATTTTAGCTCATGGTGTAAAATTATTATAGA
AAGCAGGTAAATGAGTGCGCTTGAATGGAAATGAAACAGC
ATGTTTTGCCACAAGTCACTGCAGAAAGGAGGTCATTATA
TTTAACAGAAAATGACTTTTTGTGTTGCACCCAGTCTGAA
ATTAACCTCTACCTTGGTCACAATGATGTCTTGCATGCTA
GAGAGAAACTTACAAAAAAGTGAATTGACTAAAATGCAGC
CAATGGAAAGGATGCTGCATTAGGAGTGAGACGACTGGGA
TTCCAAGTTCTGGTGTCTTCATTTATAAAATGAGGTGGAT
AGCAGGTGGTTGTCGTGACAAACAATGACTTCTGAGGGTG
CTGAGGTAAGACATGATTTGGAGTAGACACAGGTCAGCAT
CTGAAACCCACATCTGATGTGTGCTACTTTTGTTAACTTG
GACAAATCACCCAGCTTCTCTGAACCTTAGTGTCCTCATC
TGTGAGTTCATTCAATTGGAGTACGAATTAAATGTGATTA
TGCTGGTAAAGTTCCTAGTGTTCCGCCTGGCACAGAGGTT
GTTTCGTAAACGGTAGTTGCTCTCCAGCTCAAATATTCTG
CTATCCAAATTGTTTGTCATTGTTTAGTGTTGAATTATGC
CCCCAACCCCCATTCATATATTGAAGTCCTAAACTCCAGT
ACTTCAGAAAGTGACCTTATTTAAAAACAGAGTCATTATA
GAAGTATTTATTTAAGATGACATCATACAGGGTGGTCCAC
TGATCCAATATGAATGGTGTCCTTATAAAAGAAGGAAATC
TGGGCACAGACATGTGTGTGGAGAGAAGGCCATATACAGA
TGATGGCAGAGATCATGGTGATATGTCCAGAAGAAATGCC
AAAGGCTGCCAGCAATCCACCAGAAGCTATGGGACAGGCA
TGGCCCAGTCTTCTGCACAGCCCTCAGAAAGAACAATCCA
TGCAGACACCTTGATCTGGGATGTCCAGGCTCTAAAACTA
TACAACAAAACATTTCTGTTGTTTCAGCTGTCCAGTTTGT
GGTACTTTGGAGAAACAGCCCTTGGAAACTAAATACAGCT
ATCTTCTTATTTTTATCTTCAGGTCCTTTTGTTTAAGAAG
TTTGCCAAGATAAACTGTTGATGAGACAAGGGTTAAAGGA
AACCGACATGAAACTAAATTTTACATATTTCGTCTCATTT
CTGCTCCCTCAGTGGGCCTTAATTTTCCAGTCTGTAAAAT
GAAGGGGCAGGAATGATCCCTTCCAACTCTGCTCTGCTTT
TCGATGCAGAATAACAAACCTTTTGTTTTTCTGTTACTGA
CAGAACTTGCTACTTAAATCAGAAGCAACAGAGTGTCGTG
CAGTGCCATGCAATTTATAGCTGCATCTATCCAATTATTT
CCCATTTAGTGGTGTGAAGCAGTCCCCAAATACACCACCA
AACCACTGAGGTGGTGGGCTGAGCTCTCTGAGTACAAGGA
TCAATTGTTTCTCTTACACTAATTGGCCCCATGATTTGTT
AGGCTGCTGCCTTGGAAAATGAACTGTCAGTAAAAGAAAT
TAGCACCAAATCGCCCCCTTTTGTGAAAATGCACCAAACA
CCATTCCGTGGCCATCTCCTTCAACTTGCCTTAGGGTCTC
AGCAGGCAAAATTGATACAGATTAATAAATTCTTACCCTC
AGTTCTACCATTTTCCTGTTAGAGATGAGAAAACTGAGGT
TCAGGGGGATTAAGCAACTTGTCTAATGTTTCATCAATGG
TGAAATTCAGCACTGAGGCTGACGGCCAGTCTGATGCCAA
GCTTCATGCCCGTTTTATTACATCAGGTCACCTCCTTAGG
GCTGTGATCATCAAGCTCTGCCCAGCTGTCTGCCTTCTTG
TCCCTCCTTCCTGGGATAGATTTTCATCTCTGTGCCAGAC
TTAGAGACAACTGCACCCAAGTGAGGGCAGATGTGAAGAA
GCTAGGCTGTCTGCATCAAATACCTAGGCATTCTGCATCA
AACACTGCCCGCTACTGGCCCAGCTCTGATGTGCCTCCAG
GACTCAACTCTAGTAATGGGGCATCCGCCTTGATCCAGAA
ACACTGTGCTAGGTGCTGGGGATGCAAAGCCCTGGCAAGG
CCCTTGCCTCTGAGGAGCTCACACTCTACAGCAGAGAAGG
GAGGTCAGGTGTCTTTGTTAATGTTTTCAAAGAAACCATT
CCTTTTCTTCCTAACACAAACCACAGTCTGTAATGATCCC
TTCATGTGTATAATTACCTGGCTAGTATCTGCTGCCTTTA
CGAGACTGCAGAGACCAGGAAAGTGCTCCTGTGTTCGTTT
TTGGCTCACCATCACATCCCCAGCTCCTAGCACAGCTCCT
ACGACACTTGGAGGTGGCGGGGGGCGGGGGGCGGTGGCAG
AGTTCAGTAATGATTCATGGAGTGAATAAGTGAATATTGT
GTTTATGCAATAGTAAGGGCATAGCCAGGGTAAGCGTGGA
GGCCTGAAGTGACGAGATTAGTAGGAACTGACTGGATAAA
AATTAGTGAGTGTGAGAGCAGTGAGGATCAAGATGTTCTA
TCCAGAAGGATAGCAATGACTTGCAGAGCTATAAAACAGC
ATGTTATATAGGCAACTGCAATCAGTATGGGATTATTAGA
CCATAAAATTCTGGGCAGTGAGTGACAGTCTTTGAAGGTG
ACAAGACAGGCAGGGGCCAGGGGATGCAGAATTTTGAAGG
CCAGTTCAAAAAACTGGAGTGGTTGAAATTGTCAGCTCCT
TTCTAATTGACCCTGCTGTTAATATTTGCTGCAGTTAAGC
CTTCCCACATGCTGCAAATAGAGTCCTTCTTCAGGTTCGA
GGACAGAGAGTTGAGCTGTCCCTCCCAGCTGGGTGCCCGT
CGAGTCGATGGAAGCCATATCCTAGGGCTCTCTCTAACAC
AGTGTGCCAAGGGATCCTCAGCTGAAGCATCGGGGAGGTT
GGTTCATAGGCGAACAGATGGTTACAAATAAGCCTGGCTC
TCCCTGCTGGAGGAGAGGGTCTGAGGGCCCTGGCCAGGCT
GCAGCTGGACTTGAGCAACTGTTCTTTTTCTCTGGGTTAT
AAAAGAAGCAGACTCTCTGGTCTGGGGACAGTTTGGCGAA
GTGTTTGTGCGCTGAAGATAAATTCTGCCTCCCCTCACTG
CCTAATCCCTGCTTCCTGGTCTACAGTCCATGACCCGCAG
AAATTCATTCAAAGTTCTTTAGTAACAGGTGACAGGGGTT
CTGTCTTAAAAGAAAACACACACACACACATGAAAAAAAC
CTGAATGGCGGGGGAGGGGGTCGGGGGGGGTGGTGACAGT
GGTGATGGCAATGTGCCTCTTTCTTTAATTAGCTGCATTG
GCAGTTTTTGGAGACAACTGGATGTGTTTTCCTAACTAAT
AGCATAAGGCTTTATAACACCTGATGGTGAAAGTGATGAG
TGAGCATGTGTGTCAGCGTTGAATGGGTCTGGGTCATTCC
TTGGCTCTGCTACTTTCTTCTCCACTGTATTACCTTGGGG
AAGTCAAAGATCTGTGCTGTCCATTGATGTCCCCACTTGC
AGGATACTGTTTCAGAGCACCACCTTGAAGGCTGCAAGGT
AAGCCTGGGTGTTTGGCAGAGGTAAGTGACTGAGAGGGAT
CTGAGAGGGCCAGCAAGAACCCTGGGCACAGAGCTACATA
ACCTGGATGTTTCATCCATTGCCCTTTCAGTAAACAACCC
CTGAAAGCTTGCTGTGGGTTGCATGCCAGAAAGGCACAGG
GCATAGAAAACACAGGTGACCGGTAGCAGTCCCTACCCTC
CAGGGACACACGATCTGCAGGAGACAGCCAGGTGCATGGG
CAACTGCAATAGGGTATTGCAAGTTCTCAGAGAGATGGAG
ATGCAGAGCCTGGGCTGGGGGAGCACGTAATCAGGGCAGT
TAGACTCACTGGGGCAGGCTGCTGGGAAGAGAAAACATTC
GGGCTAATTCACAAGAAATAAGGAGTCACCAAGGGAGAAA
GGCGAGAAGTACACTGTAAGGCACAGACAGCGGTGGGTGC
AAATGCCAGGGCAGAAGGAGGCAGCTCCAGAAAATTCTGA
AGGGTTCTAGACTTGGGTGTTGAGAGGGTGCTTGTCTGAG
GTCATCTGTAGGGCCCTTCCATATGACTTTCCAGAGCAAC
CTCTCACTGCAATCGGAAGGAGAGTTGGGACTAAGCCCAA
ATGTGGAAGCCTGTGCATGTCATTTTGAAAACTCTGTTGA
GGTTTCAGGGTTGAGCCACTGAAGGACTGGCATTGGAACT
CCTGAAAGGGTTTCCATCTCCAATTGGATTAGCTGCCTCT
GTTCTGTGCTCCCTGAGCCTCTTTTTCTCTGCTTTCCCTT
TGCTCAGAAGACTTGCTATTCTGATTTGCAATGACTCATT
ATCTAGCCACCTATCTTTAACCTGTCCAGGCTTCCACTGA
TGAATCTGTGCAAGAATGTCAGTGGCTAGCCTACTTGGCA
GAGCTGGTGCGGGGATCATAATAGACCAGCAATGGAAAGT
AGAATGCGCTGTTGACAAAGATTCTCTCCTTGACCAAGCT
CTACTTGGCTCCTCTGAGCCCTCTTCTTCACTAGGCCTCA
ACCTTGGCCTAGAAAGATGTGAACAAACACTAACAGAGTT
TCTGTTTTAGTCTTGTTTTGATTTTTGAGACAGGATTTTG
CTCTTGTTGCCCAGGCTGGAGCGCAATGGCCCAATCTCGG
CTCACTACAATCACCGCCTCCTGGGTTCAAGTGATTCTCG
TGCCTCAGCCTCCTGAATAGCTGGGATTACAGGCATGCAC
CACCACACCTGGCTAATTTTTGTATCTTTAGTAGAGACGG
GGTTTCACCATGTTGGTCAGGCTGGTCTTGAACTCCTGAC
CTCAGGTGGTCCAACTGCCTCAGCCTCCCAAAGTGTTGGG
AATACAGGCATGAGCCAGTAAGCCTGGCCCCACTAACATT
GAGTTTCTAAGAGATCAAAGCCACGTCCCTAGGATGGCCC
TAGTCTCCCTTAAAGTGTCTGCCTAAGAAAACTGTAGGCT
GCCAGAGGAATTTACTGTTTGTCTCAGCGAACACCTGAAG
ATTGGGCCCATCTTCCAGACTCTTTGGAGGGTAGGAGCCT
AAGTTTCATAAATGCCGGTTACCCAGATGGGTTTCACATG
GACCAACCTACTACCACCTCCCCTTTTCCCAGTGCCCACC
TCCAGCTTTTTGGGATTTTTCACTTCCCTGACTCTACTCA
AGCTCTCACTATTTCCCCTCCCACTCCCTCATTCTCCCTT
GAAACAGCTCAGTCACCTCTGCACGAATCCGAATGTAGTT
CAGCTCTTTTCTCTACTGTCAATTGTTACGGAATAAAATC
TGTTTCACTGCTTTAACTAATGTCCAGCTGTGTTTATCTT
TGACACCACACAGGCTATAACCATCCCCACCTATAGCTTG
AGATGCAGGCCCTGGCTTTAAGTGCCTTACACATTCTTTT
ACTAATTGTCACCCTGGCATGTGAGGCAGTCTGGCTGGAG
GACCGGAACAGTGAAGCACAATGGTTAAGGGCACAGCCCC
TGGAGCCAGAGGTCAAAGGCTGGCCTTTCACTCACAAGCA
ATGTACACCTGGGCTAAACACTACCCTTTTTGTGACTTTC
CTTTCTTACCTGTATAATGGGAATAACTGTTTCCACCTTA
TAGAACTGTTATGAGAATTATATGAAATTACACATGACTT
GCTTAGCATGGTGTCCAGAATACAGAAAGTGCTTAATAAA
TGTTATATTGTTATTTCAAACTATTCAAAGTGTATCCCAT
AAGGGAATAACTTCTCTGTTTATGTACAATATATCCCCTT
ACCTAGAACATATCCTGGTACATAGTTAATGCTTAGTAAG
TGTTTGTGGAATGTATTAGGCCATTCTTGCATTGCTATAA
AGCAATACCTGAGACTGGGTAATTTATAACAAAAAGATAC
ATAATTGGCTCACCGTTCTTCAGGCTGTACAAGCAGGGTG
CCAGCATCTGCTCAGCAAATTTCCAGAGCAACCCCTTATT
GCGAAACAAAAGGGAGATGGGCCAGGGAGCTTTTACTCAT
GGCGGAAGATGAAGCAGGAGCAGGCACATCACATGGCCAG
AGCAGGGGCATGAGAGAGTGAGGTGGGGGTGAGGGGTGGG
GGAGCTGCCACATACTTAAACAACCAGATCTTGCAAGAAA
TTACTTACTATCACAAGGACAGCACTAAGCCATGAGGGAT
CCAGCCCCGTGACCCAAACACCACCCACCAGGCCTCACCT
CCAACAATGGGGATTACATCTTAACATGAGATTTGATGGG
GACAGATATTCAAGACATATCACTGAGTAAATGATTTGAT
GTAAGAAATATTGATCTCTGCTCTATTTCTACAGGCTTTA
CAGTCTTGTCCCAGAACTGTACTGTGACTGCTGGTTTGTG
AACACACAAGAGCATTTGTGGCCCCCTTGACTACACCTAC
ACACAATATATAATTGCATATTTTATAATACAAGGCAGAT
AAGAACGCGACTGAGTGAGTCCTTGTGACACAGCAGACAC
CCAGCATGGGGCAACAAGGGGATGTGGCCAGAAGAAACCC
TCACAGCTCTGGGCTCAAGTGAGCAGAGGCAAAACTTGGC
TTGAAACTGCTACAATGCATTCTTCCTTTGTGTACCAGAA
TGCAATGAGGGACAAAGTGATAGGAGTTGTCAAGTTTTGA
AATGAATAATAGGAAGTCTTCAGAGCGAAGCTTATAAAAG
AGATGTGCTAAAAATACAGCTGGCTCCAAGAGCATCTGGG
AAGCAGAAGGATTAGCGAGGCGCCCTTAATTGCAGCAGAA
CAAGGACCCCTGCTGAAGGGAATGTTTCTTTCACCAGTTG
CACCTGCAAGCAGGTAAGCACAAGGATGAAAACGCAGGGT
ATCTAGTCTCAATGTCTTCTCCCCACTTCAGGAAATTAAT
CCGCAAAAGTAAGCATCTAGCAATTTCCTATCATTTGGAT
ACAATGGGGAATATCAAGGGGCTCAGCCAGTTGGGGGAGA
TGGAGCCAGCGTTTCTAAAGCGCCCCCTACCTGCCTGATG
CTTTTCTTACAGGTTCAAATTTAATTCTCATTACAAGCCA
GTGAGAAAGGTTTATTATCACTTATTTGCCAGAGAAAGAC
ACTGAGGCTCAAACAAATGAGGTTGCAGGCCCAAGTTCAA
ACCTCTAGAATACGGAACTCCCAGGGCTAGATCCGAATTC
CTATCTCCTAGCTATTCCCAAATCCAAGAGATGGCAATAT
ATTGCTTCTTTTACATTTCCTTTAAGTGTCCTCTAATTGA
AGCATGTCTTCTAAAACGGAGGTCCCCAACCCCTGGACCA
TGGCCAGGTACCAATCTGTGGCCTGTTAGAAACCAGGCTG
CACAGCATGAGATGAGTGAGCAGTACCGCCTGAGCTCTAC
CTCCTATCAGATCAGTAGCAGCATTTGAGTCTCATAGGAG
CGCGAACCCCATTGTAAACTGCGTGCCAGAGATCTAGGTT
GCACACTCCTTATGAAAATCTAATGCTTGATGATCTGAGG
TGGAACACTTTTATCCTGAAACTATCCCTCACCCCGCCCT
ACCCCAAACTGCTGTGCATTCATTGTAGCAGTTTCAAGCC
AAGTTTTGCCTCTGCTCACTTGAGCCCAGAGATGCGAGGG
TTTCTTCTGGCTACATCCCCTTGTTGCCCTATGGTGGGTG
TCTGCTGTGTCACAAGGACTCACTCAGCGTGAGTGGAAAA
ATTGTTTTCCACGAAACTGGCCCCCCGGTGTCAAAAAGAT
TAGGGACAGCTGTTCTAAAGTATTGATAAATTGTCTCTAC
GTCCATCCATCCAGCCTTTCCTGTTTTGATTTGAAAAGAA
AAATACTTCCCATTGCTTCTGTAGACCCACAGAATATAAG
ACAAGTATCTCATTGTATCATTCAAGGTTCTTTGGAATCT
AACACTTAACAACCACATCATAGTTTTATGTGCAAAGTGC
TTTATAGATCTTAAAGCTCTATGTAATTTATTTATCTCAT
TTCGTTATCCTTATAATAAAATGAGGAAGTTATTTAGCTC
AGAGAGGCTAAGTAATCAGCCCAAAGTCACATCCAGGAAG
CAGCAGATTAGATATCAGCACCCTTGAATGCCTTCTGATT
CAGAAGTTCATGCTTTTTCTATATCATCTTGATAGAAGTA
GCAAGTGCAGAGGTTAAGAACATGGACACTGGAACCAGAC
TGCCTGGGGGCCCTGCCACTTATCAGCTATGTGACCTTTG
GTAAAGATTTGTCCTTTCTGTGCCTCTGCTTGCTCATCTG
TAAAAGGCGGATAACCACAGTACCAACATTATGGCATTGT
GATGATTCAATAGCTTATAGTATTCAATACACTTGAAATA
GTTCCTGGCACCTAATAAATGTTACCTAAGTGTGAGGTTT
TTGTTTGTTTTGGTTTTTGTTTCTTTTTGAATATGTACCT
TCTCCTACAGTTGAGAGCACTCCATAACTGGCCCAACTCC
ATCCAGTTAAGAAGTGGGAGAGTGAGGATTTGAATCCAGG
CCCGTCTGACTCTTTCGGATGCATCATTGACTCTCTCTTG
CATTTCATCTCTCTTTGGCACATAGGATTAGATGCAGAAA
GGGACCTGAATGAAGTCTGTCTGTCCTGGCCTAGAATAAG
AAAGTGCAGCTCCTGGGGAAACCATGCCATTAGAAAGACA
CCCTACCTACTCCTTAGGGGGACATTAGTTCTCACCATTG
TATATATGTATTTGCTCATTCAACAAAATCCTTTATTGAC
TACTTCCTACATTTCAAGCACCATACTGGTGGACTCTAGA
GGTACAGTGCTGAAATAGACATGGCCCCTGCTCCTTTTAA
GATTATGGTTGATATTGTTTGGCTGTGTCCCCACCCAAAT
CTCATCTCGAATTGTAATCCCCATAAATCCCCATGTGTTG
AGGGAGGGACCTGGTAGGAAGTGATTGGATCATGGGGGTG
GTTTCCCCCATGCTGTTCTCATGATAGTGAGTGAGTTCTC
ATGAGATCTCATGGTTTTATAAATGGCAGTTTGCCCCTGG
CTTTTCTCTCTTTCCTGCCACCTCGGGAAGACGGTACTTG
CTTCTTCTTAGCCTTCTGCCACGATTTTAAGTTTCCTGAG
GGCTCCCCAATCATGTGAAACTGTGAGTCAGTGAAATCTC
CTTCTTTATAAATTACCCAGTTTTAATAGCAGTGTGAGAA
CGAACAAACAGTGGTCTGGTGCGGGAGGGGGGTGGGGGGC
ATGCTTGAGCAATAACAACATGGTGTGCCAGGTGCCCTGA
GAGGGGAAGTGCAGGATGATGAGGGAAGCCATGGGAGAAG
TCTCTGACAGGTATAAGGGTGAGGGTAAGTCCAAGTACCT
ATATTCTGAGAAGATGTAGACACATTTAAAAACTATAAAA
CTTAGTTTCCTATCCTTAAAGAATAAAAATAATTAAAAAA
TTAAAAATCCTTTCCAGGACTTCCTTTTCTAGGCAAAAAG
TGTAGTCCATTTCTTGATCAGGAAAGGTGTGATTGAGAAG
GCGATGGAAGGGGGTGTCTTTACTCATGTCATTCCCAGAA
GAAAAAGAAAAGCAAGTAAAGGGCCTGATAAGATAATGCA
AAGACCCAGACAGATCTGGGCTCAAAGAGCAACTGTGCTG
TTCCATAGCCACACACTTGCCAGTCCAGGGCAGAGCTGGT
CCTAGGTTCTGCAAAAGGTCAGGATGACACAGTGGACCTG
CGTTCAGGTGGGGTTTCAGGCAGAGGCAGCTGGCTGCTCG
TCACCTCCCTCTTTGCATCACAGAGGTATGTCCAAGGTTG
AAAATCTGGCACCTTGTGGAGTGGAAAAACGTCCCCTGGT
CAGAGGGTGATACCCTGTTGGCTCTGAGCCTTCTCAGCAC
CAGAAATAACACATCACCATATAAGGCAATAATTCTAGTA
CTCAGTGAGCCCAGTTCCAGGCTAATGCCTGAGATCCAGG
CCTTGAAAATCATCTTCCACCAGCACTGGAGTAATCTCTA
CTTATCTACCCTGCACTGTGAGGTCGCAAAGCCTTAGTTT
CTTCATCTAAAAAAAAATGGGAATAATAACATACAATTTC
TTTACCATCACTCTGCATAATAATAATTGCAGAGTGACTG
TGAAGAATAAAATGGATATTGCATGTGAAATATTTAGGCT
TATAATAAGCTTCCAATAAATGGTGATGGTGTGTGAATTC
CAGTCTGCAAATAACCATATGACTGTGGGCACTACTTTCA
CTCCTAGAATCCTCAGTTTCAGGCTCTGTAAAATGGGACT
AGTAAACTACACATCATAAAGTTGTGAGTTAAATGACCTC
TGTACGTATCTAGAAGAGGGCCTAGTAAGTCAGATGAGCT
CAAGTGTTTAACAGTCTTAGAGTTGGTTGGGTGCGGTGGC
TCACACCTATGATCCCAGCACTTTGGGAGGCCGAGGTGGG
CCGATCACTTGAAGTCAGAAGTTTGAGATCAGCCTGGCCA
ACATGCAGAAACCCCTTTCTACTAAAAATACAATTAGCCA
GGTGTGGTGGTGCACGCCTGTAATCCCAGCTACTCAGGTG
GCTGAGGCACAAGAATCACTTGAACCCAGGAGGTGGAAGT
TGCAGTGAGCTGAGGTCATGCCACTGCACTCCAGCCTGGG
TGCCAGAGTGAGACACTGCCTCAAAAAAAAAAAAAAAAAA
AAGAATCTTGGAGTTGACATCTTCAAAACTTGTATTTTTC
ATTCTTTTTTCTAGTTAACTGAATGTAGTTTCTCTCACTT
TTTCATGAATTTTTCACCCCTTCAATAATATTTACTGAGT
CCCTGCTACCAGCCAGGCACATAGCAGGGCAGCTTTGGCT
ATCTGTGTTTCCCCCTCACAACTCACTTTCAAAGGAAGAA
ACATAGCCCAACTTCAGCTTGCAAAACCCAGATCACATTC
TCCTTTCTTCCTGAGTCTCAGCAAATCTAGCAGCAAGATT
CAAATTCCTTTTTTGCTTTCCCTTATGTACATGCAGATTT
GGTTGCTGAAAGCATCTTCTAGTTGACCATCCACCGAGGT
AAGAGGGCCTGAGGTCAGAGTGGTTCCAGGGAGGAGGCGA
AGGGGGGATTTTGGGATGCAGTAATGCTGAAATCAGCCCA
TCCCACTTCTAAATTACAATTACACATTGACTTCCTTAGG
ATGGGAAGGATTCAATTTCATGACTTTTATGTCTCCTAAA
ATTATTTTGTGTATTTTTCATGTCTCCTAAAATTATTTTG
AAACTGATATCAGTATCTCCTATGAGTAGACCCACTGAAG
GATCTTATCATTGTCGTATGCTCAATTCTGTCTCTCATTC
CTGGGTCATACCTGGATCACAGGATGCAAATTCTGTCCAT
GCCAGGCCAGTAGGAAGTCAGGAGGTAGGGTTCTGTGGGT
CTGGTTTCTGAGACTTAACTGAGTCTTAAAGTATCTAGTC
ATGCCCTACCTCTGCACCATAGAAAAGTGGGCTTCCCACA
TACCTCAATCTCTTGCCCTGTATTACTTGTACTCTGTATC
CTCACTCACCTTGACTTTGCTCACTTTCAACCTCTTCATG
ACTTCCTGTGAAAAGCCCTTTTTTGGCTACTGCTTCTCAA
GACTGACCTACAACTTTCCCATCTACTAAACTTCAGATTC
TCTTTCAGGCTGGGTTGACTCATTTGCCTTTAAGAAAACT
CTTGTACCTCTGCATTGAGTTTACCGTAGCACAGCAAGGC
CACAGGACAGGATTCCATCTGATGCAGATGTCATTCAGAA
ATTCAGCCCTATCCTTTCACAGTGAAGGGGGCCCACTGAG
TGAGGCAAGCGCCCTTTGTGTCTTTACAGTGCCTTGTTGG
TTTGTCCCTTTGCCCTTGTTCACCTGAAGGCTCTCTCTTC
CTACTTTGGGTAACATGGACAGAGGCCCAGTGAGACTGTG
ACGTTTTACCCTGGATCAGAGAACTGGAGAAGGAAGTTCT
GAGTCCTGTCTTGCAGGACTGGGAAACTTTGCATAGACAT
CACCAATGATCCACTGCTACTTCCTACCTGTCTTGGTTTG
GCAGATATACTTAAACTCCCCGTTTCAAGCAAAGAAATAT
CAACTTTCCAAGTCTCAGTTACTTTGGGCTGATGATTAAT
GGCATCATATATATAAAGTGTCCACCCTGATGGCTGGCAC
AGTGTAAGCACTCAACATATTTTATTACAGTCAAGAGGGA
GGACATTCTGTGGTGGGTGGGAACCAGCTTGAATAAAAGT
ATGGAGGCTGGGTGTGAGGAGGGAACTTTGGAGTGTGAAG
CAGGTGAGTAGGGTTAAATAACAGTGGGAGGTAAGGTGGA
ACCATTCTGGTTAAAGATAAATAAAAGAAGGCCTCAAATG
TCAGGATGAGAATTTAGGACTTGATGTATTAGGGGCAGTA
GCCTATATGTAACTTGTTAAATAAGTGACATAAAAGTGCT
CAGAAAACTTATTGCAAATATGAGAAGGAATAATGCTTCC
CATCAAAATAAATATGGCAATGGTGACAACAATAAGGATA
AAGATGAGAATAATAGTAATCATAGCAGTAATAGCTGATA
ATGTTGACTAAATGTTTTCTTCTTGCCAATCACCATGCTA
AGAACTTTGAGGCATCATCTCATTTGAGCCTCATCATAAG
CCTTTTGGATCATTGCTATTATTATCTATAGTTAACTGAT
AGGGAAATCGAAGCTGAGAGGGGTTGTCCTTTGTTCAAGA
TCAGCCAGCTGGAAAAGTAGTGGAGTTGGGATTTACACCC
AAGCCTTTCTCACTCCAGAGCCGGTGGTTTTTTTCAAAAT
CCACAAAGCATACCAATTTCCTATTTTCGACCTCTTTGCT
TAAAAGCTTACTGCTCATTCTTCCCTGGCTCCTCTCAGAG
TACTGCTTTCTGAAATGCCTAAAATAAAATCTCACAAGGC
CAATAATAGATATCTCCACTGCAAGAGATATATTTAAACT
CCCCATTTCAAGCAAAGGAACTTGAAGAAAAATTAAATTC
AGCAAAAGAAATATTGAGTATCCCACCAGCCACATCTGAC
ATACAAACGAAGCCTGTATGTTTCTGCTCCGCATCCCCAT
CTTCCTGAGAGCTTCGTTTTCTACTATGGCTCCTCAGGGT
CTTGAACTCACTGGGCCCTGGCAAACTCAGCTCATAGGTC
AGCTCCTCTCAGGTGCCTTCTCCCACCACCCAAGCTACAG
TCACTCCCCACAGTCAATCCCTATCATGTCACCCTCTTTC
ACGGGCTCCACTGTATTCATTACTTTCTGAAATTAACTTT
TTCGCTTGTTTGTGTCCTTATTTATGGTCTTGCCTGCATT
GTTCACTACTATATCCACAGTGTCTAGAGTACTTACTTGG
CATATAGTAGCTAATCAATAAATATTTATTGAATAAATAA
TACAATTCCTATTCATCCACCAAGGCTCAGCTTAAAAGCC
TCTCAAGCTGGGATAACTTTTTCTGGGCTCCGATAACATA
GGAGGGCTTACTGATCATAGCCCTTACCCCATGGGATTGT
AATTATGGATTTTTCTGGTCTGTTTCTCCAGCTAGGTTCT
GGCCCCAAGAAGGCAGGGGTAATAGGGCCTTTTTGTTAAT
ATATCCTCAGTACCCAGATTAGTATCTAGCAATGAGTAGT
TGCTAAACAAATATTTGTTGAATATATAGGCAGATAAATG
CATGGATAGATGAATTTATAAAAGGAGTAAAGAATGAATG
AACAATATTTTTCCAGTTGCAGAAATTAAAATTTATAAAC
ACCACCTGATGTATATTACCCTGGAAGACCTGTGGTTTAA
TATATTAAGACAGGCTAAGTTAACCATAAAATATCAATGA
CCAATATTCATCTTTCATTCAAGCTACAGGTACAATCTGG
GCTGGCAGGGCCACTCATGCACAGAGTCATACTGAGCCCG
AGCTCATGGATGCTTCTACATTACCACCCAAAGCCTTATA
GTTATCCAGACAGGAGAAGAAGGAGCTGGTGGGTTGCATC
CAATGCTTATGCGCTTTGGCCTGGAAGTGATGTATGTCAC
TTAGGTTATAATCAGATATAGTTGCATGGCTGTTAATTGC
AGGAGCCGGAAATATGGAGGACCATGTCTATGATACAGGC
AGCAAATGTCTCTTCCATACTTGGACATCACAGAACTCCT
AAAGGCCAAGGCAGCACTAATGCTTCTGTGTGCTCCAGGT
TTTGAGGACTGTCACCTAAACTACTTTAAGTATTAATTCA
TCATTATATAATTTTCATTTACTTATAAAGGACATGGTTA
ACTACCAATTGGAACTTTATTTCTTTTTTATTTTTATTAT
TATTTATTTATTTATTTATTTTTTGAGACAGAGTCTCGCT
CTGTGGCACAGGCTGGAGTGCAGTGGTGCCATCTCAGCTC
ACTGCAAGCTGCACCTCCCAGGTTCACGCCATTCTCCTGC
CTCAGCCTCCCGAATAGCTGGGACCACAGGTGTCCAGTGC
CATGCTCGGCTAATTTTTTGTATTTTTAATAGGGACGGGG
TTTCACCGTGTTAGCCAGGATGGCCTTGATCTCCTGACCT
TGTGATCCACCTGCCTCGGCCTCCCAAAATGCTGGGATTA
CAGGCGTGAGCCACCACACCCAGCAGGAACTTTATTTCTT
TTTTAATAAGCTGTTGAGTGTGACTTCATAGAGTTGATAT
ACCTCCAACCTAAGGTGGGAAAAAATTTCCCATTTTGATT
ATTCTTTACAACTTTATTGAAAATAAATATAGCTTCTCTC
AGGCTTTTCAAAATAATATCTTACATTTATTTACTGTCTA
CTTGGTGCCAGTGTAGTTGGCTTTTTATTTATATAGTATC
TAATCTTCACAACAACCCTGTAAGAGAATATTATAATTCT
AATTTTACAAATAAGGAGACTTAGACTCAGAGGGGTTAAT
ATTCTTGTCCAAGGTCACACAACTCATAAGGGTTCAGGTA
GAATTTGAACTCAGGACTATATGAAAACAGCTCACGGACC
CCCATTACCATCTAATTGGAGTCTTGTGTGTCTGGAGGGC
AGAAGGAGTGAATTGCTGAACTAACTTTTTCTATTGTCCC
TTTGACATCTAACAAACACTCTATGAAAGCATTTTACAAC
CCACAGTGGAAAACAGAAATCAAAATGCATCATATAAAAG
TCTCAGATTTATCATGCATACATTATGGCTTGTTCCTTGT
TTAAAGATGAGAGAAGAAAAATGAAAGATTACAATTTAAG
GATTAATTCTACCAGATTATGAAGCAATGATGGGGCCCAT
TTCAATAACCAAAATAGTAATGTAAATAATTATTTAAAAA
TTAGGGCAATTCTTCAACTTGTACACCAAATATACCTAAT
CTTGATTGCCCTGGGGATGATATTATTTGAGAAAGAATAA
AAAGGACATATTCTAACTCTACCTTATAGATAGTTTACAT
AGTAAGATTGCCTTTAGGCTAAAAATTATTTTTACCAGAA
TAGTCAGATAGACCTGGGTATTTTCTGACCTCTGCTACTG
CTTAGCTGCATGGACTGGGACAATTCGTTTCTCAGAATCT
CAGTATCTTCATCTGTAAAACTCGGTAGGGAGAGCCAAGG
TAGCATAATGGGTAGCATTGGAGGCTCTGGGTCTAGACAA
ATGAACTCACTGGTCCCACCATTTACTCAATCAATACATA
TTTACTGGGGACCTCATAAGAGCTAGAAACTGTTGAGCGC
TGAGGGTACACAGACAAGGAAAAACAAACACAATCCTTGT
GCTTATGGTATTTATAAGACAAAATACTTGATCTCTCCAA
GCCTCAGTTTCATAATCGGTAAACTGAGGATAATAGGATT
GATTGTAGGAATTTAAAGAAAGGCTGCATATGCATTGTGT
TTAGCATGATGTCTGAGCAAAAATAAATGCTTGATAAATG
TCAGCTGCTATTATTAGTAGTAATAGTAGCTGTAGGGGTA
GCAGGAAGTAGTGCAGTTCCTAGAACATCATGGGTACTCA
CTAAATGTTTGTTGAACAGTAAATGAATGAAACATTAATA
GCGTAAGCTAGGTAATATAGCTGTAGTTCCTCAGAAGAAA
TAAACTGATGAAGACATTATTTATTTAATCCTTAGTACTT
CTGGGATTCTAGAATACAAGAGTTTTGAGGAAATTCAAAG
TAGTTGGCAGTCTAAAGTGGAAACGGTTAGAAAAAGCCAA
TGGAATATAAACTCTGATGCAAGAGCATTATCTATGCATA
AACTAGCACATATGCAATTTTCAATGGTTATTATAGACAG
TGAGTTAGAAGCAAAGGCACTTCCCTTTGGGATGGAATGG
GTTCCAAAGGTGCCATGGAAGGTTGGATTAAAATGGGCTT
TAAAGTCAGTTCTGTATTTGAATTGATGGTAAAGAAAAGG
CAGACAAAGTTCCAGGCAGAGGAATGAAGTGAGCCAGATG
TGCAGACCTGTACCTGCCTTAACTGGGGGTCTAAGAACTG
AGAGCGTTGGCTAATATATACAGATTGTCCAGGCAAATGC
TGCTGATAGAGTAGGGAAGCCTTTGGATGCCTGGTTAAAG
AGTATTAAATCAATCTATTCACAAACAAAAGGTCAGTGAT
CAAGGGGTAGATTTGCCAGCTCTGGAGCCAGATGACCTGG
GTTCAAATCCTAGCTCCATCACCACTAGCTACAGGATCTT
GGGCATGTTGCTTAACCTCTCTGAATCTCGGTTTCCCCAT
CTGTAAAATGAAGATAAAAGTAGAATCTACTTCATTAGGT
TATTATGAAGATGAAGTGAGCAAATTAATTAATACATAGA
AGTGCTTTGAATGGTATGTGGCACATGGTAAAGGCTATAC
TGTTGTTGTTATTGTTGTTTTTCAGATATTAGTATATATC
CAAAGAGATTAGACTGTACTACCTAACAAAATCAGACACC
TAGCTATACTGTTTGTTCACTTATTCTAGTATTTGTTTAG
CGGCACTGACTGACTGCTGTGTCTAGGCACTGGTTAATAC
CCAGTCTCCATCCTCAGGTTGCAAAGACACACAAGTAATG
ATAATCAATGAGGAATGAGCTATAATGGACATGCTGTATT
ACACTGAATCAAAGGTGCTATAAACTGTAAGGCAAATGGT
GATTGCAGAGATATTATAATGTGAGAAAAAAATGTTAAAG
TCATTGAAACACAATATATTCAAGGGGCAAAGTGGCGGAG
GGGGAGAAGTTCCTAATTCTGCCTGGTGGCAGAGGCAGGA
GAGGCTTTAAAGAAGACAATTTAGTTAGGCTAAGATTTGA
AGGATGACTGGGAGCTTGCCAAGCTGGGATGGGGGTGGGG
GTGGGGGAAAGGGAAATGAAGCACGCATCAGTAGACACAG
GGTCATCAGGGGCTGGGTGTGCTTGGGAAATAAGATCCAT
GGTGGACATGAGGCAGGGGAGAAAAGCAGAAGGTAAATCA
TGAATAATAATAATATTAAATATTTTTTAGCCTTTATCAT
ATGCCATACATGGTTTAAGCACTTTAATCCTCCCATCATC
GCCATGAGGCAGATACTGTGAGTGGTGCCATTTCCAGAGA
TGGGCACTGTGAACACTGCTGGTCAGCAGCACAGTCAGGA
TTTGAACCCAGATGGTCTGACGCCACAGCCCATCCACATC
TGCTCACCACGGGAGGCACTCTATCCTTCTTACCCCTGGC
ATGGTACTGGGTCTGACTTCTACTCCGGGACTTGTGAATG
GCTGCCAGATCAGACCCAAACACAAGACTACACCAAAACA
GGACTTTAGAACCAACAGAGGCAACCCTTTTTGAATCTCT
TCTGTAGACTGACTTTCTAACAACTGTCTTCTTTTAGTGA
TGTAATTACTTTGGTATTTGAAAACCAGTAACAAATTAAG
GGAGCTACATAATCAACTGTTACATTAATTAGTCACCCTT
TGTTGAAAGGCAAACATCCTGTTAAATGTGTGAGTTAATA
ACGACTTCTGCCTCAATTCTCAGTTTTGCACATTTGCAAA
GGCTCAACTTCAGTCTGATGTGCAAACCTCTTTGTCTCTC
CCGATAGCTATCTGAACCAAATCCAATCATCTCCAGGCAG
CCTCAAGTTCCAACAAAGGAGAGGCCTGGATTCTGGCAGA
GCCATTGAAATAAAAAGAAAGCTATAGATTCAGATAAGCA
ATGCACGCTGTGGATTACAGGCATGCTGTTTGTTGATTCA
TCCATCCACTCATCCTTCCACTCCTCACACACTGATTGGT
CTTCTACTCTACACCAGGCACTCTGCTAGGCACTGGGGGT
ACAGGAGCGAGAATAAATAACTGACATTCAATAAGCGCTT
TCTATGTGCCAGGCATCTTTCTAGAGCTCTACTTACTTGA
TCTCAACAGTTCTAACTTTATGAGACAGGCAGTATGACTC
TCCGAGATAGGCGTTATTACTAGCAATTTACTTAGTTTAC
ACACGAGGACACTGAGGCATAGAGAAGTTAATTACCTACC
TAAAGCCATTGAGCTAGTATGTTGGTGGAGCTGAGATTTG
AATCCAGGCTGTCTGGCTCTAGAGCCTGTGCTTTAAATCC
CTATGCCACATCACCTACTATTTCAGAGCTAAATAAGCAA
GGGCCCTTGCTCTCAATGAGCTTGCAATCTCGTGAGGCAA
TAGACATGTAAACAATCAAATGTCAATGCAGTGTGACCTT
TGGAGTAATAGAGCCAAGTGTGTAAGTAAAGGTCCCCAGA
GGATCTTCCCTTCAGTGATGCACATTCTTCTCTCTGTCTC
TGTCTCTGTCTCTGTCTCTGTCTCAGTCTCTCTCTCTTTC
TCTGAGCCACCACAAACAATTGCCACATACATTGCTAATG
GGAGAACCCAATCTATATTCTTTCAGAAACAAAGCTCACA
TGATATTATGATGGCTTGAGATAAGCTTAAACTCTTCTGA
AGAGTTCCAGCAACCATCCTGTGGTCATGTTTTAAGGATA
TTATATTGAAAGAGGCTACACTACTGTCTACATTATATTA
ATGCACTGTAATGATTCCATTTTGTAAACAGTGTTTGGAA
TTGACTGACATGATACTAAATTTGTACTTGCATGCATAAT
TCTAGTATTTTATTATTAAACTGAACTCACAGATTGAGCG
CCAGGATTTAAAACAAACAAAAAATCTATAATTACAGCAT
ATGAATTTTTTCATTGCCAGTGCTTGTTTCAACTAGTTTC
ATCAAGAAAGCTTTTATCTTCCTCTCTTTTCACTGTTTTT
CTTGCTTCCGGTGGAGGCCAATGACACAAAGTATAGGATA
TCATGAAGTTGCAAAGTTCAGGAGATTTTCTTTCTCCTAT
TTTAAACAGAAAAAAAAATGTTTTTCATCTCTTGAACAGT
TCATTTATTCATGTAAATGGATTTCCAAATGCATATTCAC
ATGGTTAAAGAGGCCAGAATATACTTGTGGCCTCCTGAAA
ACTGTCAGCTCAGTAGATTTCTGCATCGTGCCAGGCCCAA
GGAAGCTCCTATGCAAGAAGCTGAAAGTGACCAAGACAAG
GAGTAAAATCACTTTCTCCCCAAAATGGCAGGGCCCAAAC
AGGAGATGAAGGTCATTGCAATTACGACTGGGTCTCAGAA
ACCCACACGCTCAGGCCTTTCTAGAGAAAGTGGACAAAAA
TGGGGCTATTTTTAGTTGTTCTTCAGGCTCTGGCTAACAC
TGAATCCCTGGGTGCTAACAGCTGGAAGCACATTATCTAG
TAAATGAGATGCAACGCAAAAAGGAAAGAAAGGTCAGCTG
GAGGGGGGCTGGTGAAGAAAAGTCAAACAGAGAAGTGTAG
GAAGGGACGATGCCACTCTGGTGAGGGGGCAGAGAGGAAG
ATCCTCCAACTCCTTACACGTCACTGCAGATGTGTCCTCC
TCAGGTGCAACACTGGACAAGGCAGTGCAGCAGCAGCAGA
CTCAGTCCCAGAATCTCCCAGGCTGGGCTGGATCTCACTG
ATTGGAGGTTCTTCAACACTAGGCAAGACACTTAACCTCT
CTGAGCTCTGGTTTTCTCATTTTAAAAACACGACTAATCA
TCTACTGTGGACGCGAGGTTTAAATGAGACCACCCTTTGC
AAAGTACCTAGAGCAGATCCCGGGAGTATACTAGTTATGT
GTACTAGGAGTGTGCGGAAAGGAGAAGGCAGAGGACTTTT
GAGAAGCCCAGGCGTGCTGGGGAGGAGACAGTAGGGAGGG
GACACAGGGAAGCAGACAGGTGCTTGGCACCCCCAGCACC
CTGTAGGCCACATCACGTACTTTGAGCTTAGCCTAAGAGC
AAATGAAGCCACCAAAAAGCTTTAAGTGGTCCATGTATAT
TTTAAAGGGATTGCTTGTGGCTTGGTTCTGCAGAATGGGT
TGAAATGGGGACAGAAGGACTAAGCAGGGAGCCCAGGTAG
GGGACCCCTAAGTCAGCGCAGGGGAGTGATGTCTGGAGGC
TGGGTGACAATGACCGCAGCTGAGACAAGGAAAGGTAGGT
AGATCTGAGAGAGAGGTATGGCAGATTTATCATGGGTAGG
TGAGATCAAGTGTCTGCCTGTGCAAATTAGAAGGACAGTA
CTGCCAGAGACATGGGGCCCTTGAGGGTCCTGGGCCTCTC
CCTCTACATGACAGTGGTAGGTTATGGGGGTGAGAAGGCA
AGAACATCCTGAATACACATTCTGCCCTCTGCAGACTGGT
ACTGGCTTACAAACTGTTTCTGATCTGTAACAAGAGACAT
ACAAAAACCATAGTTTAGACACCTCTATGGTGGTTGTGCT
GCAACATTCAAGTGTGTTCTCAATTAATCCTGCCTCACTG
AACAGGACATAGATGAGCTTGGTCACTCACAGGGTAGGTC
ACAAGTGGCCCAAAGCAGGCATTGTAGGACCACGTCTTGG
TTGATGATGAATTGGAAAAAAAAAATAACTAGTCCTTCAC
CACAGATAGTTTAAAAAGGAATATTTTTATAATCTGTACC
AGGCAATTTAAAATTTTCAATTAACTTTTGCTGATTTTTA
ATAGTAAAGTAGGTTGACATTTAGAGAAGGTGTGCTGGGA
ATTAGGGCAGGGAGGGCTTAAATCGATTTAAGTCATGAAC
TGTTATTTTAATCTACGCCCTATGGTTGGGAAAGCTGTAT
ATTTCAGGGGGACTGTGTATTTCAGGCTGGAACTTTGTGG
GGAATGATGTGAGGAGAACTGAGTGAATGTGTTGCCCACC
CAGTGTACTCACAAGACAGGGCTGATGACAGCTGCCCCAA
AACAACCTGGACTTCATGGCATTCGGTTGAGAGAGAGGTT
AGGAAATGAGAGGATGAGAGGCTTGAGATGATGAGACCAT
GAATATATGAACTGTAGAAGAAGTTGGGTGGGGGCTGGAG
AGTGGGCAGTCTGGGACAGTCATAACTAGAGTCTGAATTC
TGCCAAGATTCGGGGGCTGGGACTTTGGGATGCCAGGTCA
GAGAGAAGGTGTGGCCCCCCTTCCAGTCCTAGGCTGCTTC
ACTACCTGTCTGAGTAATATCTGTCCTTGAATTCTAAGGC
TTTTTCCTGGGGCTGTCTCTAGGTCAAGTACCCTTGCAGT
AAACTCCAACATTTGTACACACATGAAAATCATCACAGCC
ATGCACAGATGAAGGAAAAACAGGGGTGAGGGTAGGAGAG
GCCAGCAGGTAAGATCTTCAACTGACTCATCAGTTTGGTT
TTTGGCCATCAACAGATTTGGGGTCTTTGTAGGCAAATGT
GGATATTTTACAAATTATTTTCCTTCCATCTAGTAAACAG
CAAACACCCTAATTGATGCAAAATATCTCTATGGCAAGAA
CATACTGGGATTGGGGGTGGGGTGGTGTGGATTAATTGGA
CCCTGGAGCAAATGAAAAAAAAATGCATTTTTCAAAAAAG
CAAACCTCAAAGAGCCCAGAAGAGAACAAAGCCCTTTCAA
GTGCTCCTCAGTGTGGTGTGGGTGTGTGTGTGTCTGTGTG
TGTGCGTGTGTGTGTGTGTGTGTGTGTATTTTCCATCCCC
CTGTTGTTTGCTGCTCCAAGGAAAGGTGGGAGCAGCCGCA
GTCCCCCTTACTAGGTGCCTGTCACATTGTGTTATTACAG
TTCTGTATTTCAATTAAAGCAATGTAGCCAATTTAAAAGT
TCTACTGTGAGCCATTCACGATGCAGAGATCTAAGGATTC
AACTCACACGTTTTAATACCCCACTTTTTTCCCTTCTTCT
CATTTTCATGTAAATCAGGTTGAACACTGTCCTTTTTCCT
CTTCCTCTAATCTAACCCTCAAAATATAATGCCAATTAAA
CAGTCTGCAAAGACAGCCTCCAGAACCCAGCATGATTTCG
CCATGCCACTTTGATTTTTCTTAACGTTTTCTTTTTTTAT
TTCCTTTTCCTTTTTTATTTTCATGTTCTAATTTTATGAA
TGATGTGGTTTCCTTTTAGGGCATACATGGGGTTTGAAGG
AAAGTTGACCTGGATCCTATCACTGATGGTCCTTTCTGAC
TGACTGTGGGAAACAGCATGAACCTGGAGCTGGGGGCCCT
GAGTCTGAATCTAGGCTTGGATGCTTCCTGTCTCGGCTGA
GGCCAAGCAGATCTCTTAACCTCTGTAAGCCTCAGGATCC
CGATCTGTCAAATGCAAAGACTAAAACCTACTTTGCTGGA
TTGTCATGTCTTGTGAGGCCCGGAGCAGGTGCTCAGTTCC
TGGTAGTTTCTCTCCCTTTCTCTTAGGCAACGATAATCAC
ATTGGGTTAACCTTTTCTGAAACAGAAACGAGATCTTAAA
TGGCACACAGAGCTCCTGCTATTTTATTTGATGTTTCAAA
ATCTTTCTTCCTGTTCATTTATCCCCCTAACACCCCCCCT
CCCCCATCAGTATTATCTCTGCATTGAATGTTTGGGGGGA
ATTTTTAGTTCCTTTAATCTCAACAAGACACAGGCTCATT
AAGTCCATCTCTACACAGGGGGTGGAAGGAGCGGATGTTC
TGTTTGCCCAATTTAAATGCTTCATCACAGATTTTAGGTC
ATTTCCCAAGTTTGGCGGGGTGCACAGCTCTTTTATAAAC
AACAAGCATAACCCATCTTTGATGTATGTGGGTCTGGATC
AGTCCCAAAGGGATCCAGTTGATGGGGTGGAGCTTGCTTC
CTTTCTGTTGTCTAGGGAGGCCCATGCAGGACTGGAAATC
ACACAAATTTGAATCTTCACTCATATATTACAAGGCCTTC
AAAGATTATAGAAATGCTTGAGACATATAAAGTGGTTTCC
CTTTGATCGAACCGTAGGAAAAGGTAGAGCTATTTAAAGG
CACAACATTGATGAAGTAATAAAGGAATAGTATTCACTCA
TTCTTCATGTCCCGGGCCGTTTCTATATCTTAAACTTGAT
GGAAACTAAGATAAATAATATCCTGTGCTTGCCCTCAAGA
CTCACAGATTGATAGAAGGAGAGATCCAGCTAATTAAATG
GATTATAAAAAAAAAAAACAGATACAAAGTAGGAGATAGC
ACAGAGGAAGCAATAGCTACATCTGTTGGGGTCTCAGGGA
AAGTTCTATCTACAGATAGGTGGTCAGGTTATCATGAGGC
TGGAAACAACTTCAGGCATCATTGTGTTGATATCTCTAAT
TTATAGATAAGGTGATGAAGGCCTAGTACGTAAAATGATT
TCCCCAAGTATTAAAAAAAATCAACCCAGGCCAGGCGTGG
TGGCTCACACCTGTAACCCCAGCATTTTGGGAGGCCGAGG
CAGGTGGATCACCTGAGGTCAGGAGCTCGAGACCAGCTTG
ACCAACATGGTAAAACCCCGTCTCTACTAAAAATACAAAA
ATTAGCTGGGCATGGTGGTGGATGCCTGTAATCCCAGCTA
CTTGGGAGGCTGAGGCAGGAGAATTGCATGAACCGGGGAG
GCAGAGGTTGCAGTGAGCCGAGATTGCACCATTGCACTCC
AGCCTGGGTGACAGACTGAGACTCTGTCTCATTAAAAAAA
AAAAAAACCAACCCATCAAGCATCTCAAAGTAATATAGAG
TGCTGCCTATTATATGCTGGACCTTGTGATAGGTTTTAGG
GGAACATAGAGAACCAGCACTCAAGGAGCTCCAGAATTAA
AAGAGGAGGAGCCACAAGGATACCCCCACTCAGAGCACAG
TGTGATATGTGGCATCCTGCAGGAACAACTGTGGAAAAGC
TTGGATCAGTCCAGACTAGAACTGAGGACCAATAGCCCAT
GGAATATAAATTTTAAAGCCTGAAGGACCTTAGAAATGAG
TAAATGTAGGTCTAGAAAGCTGAAGGATTCTTTCTGTGCT
GGCTCACAATTTGAACTTACAAAATTCCTTTGTAAGAACA
CTAAAGCATATAGTTCTACTGCTTGAATGACACCAGAAAG
AAGCAAGAGCAGCCCAGGTTTGGTTCTAGACAGTCTTGGT
TTAGAAGACAACCTCTGCTTCTTCCCAAGCTTTGTGACCC
TGGACAAGGCAACTGAGCCTTGTGCATTTCTGTTTCATCT
CTAAATAGGGATAATGATGCCTAACTCAACAGTGTGTGGG
ATGACTAAATGAAATAATAAGATGCATCATTCCTGGCACT
TGGTAGATGGTCTTGCATCCCATCTCATTTCTTCCCTGAG
ACCCTGCTATTCAGTGTCAGCTTTGGTTATGTCTTTTTTC
CTATATCTTTTTGAATCCATATGTGTGGTCCTTGTAAAGA
ATGACTTTCTGACAGCCTCGCCAATCAAGGCTGTAGGGTA
AAAACACAGAATATCCCAGCACAATATATTATCCCCAAAT
GAGCCTATTAGCAGCCTCAGAGCAAATTGCTCCAAGGACT
CACTGAGAGACAGCTATTTGTTAAATTCGGTAAGGAGAAA
TGACTAATCCAAATGAATTCTTATAAGTCAATCTCGCATC
CCAGAAACGTTTCATTACTAGTTTTTATTACCAGATTACT
GGCCTTATCTACCTGCACTCAGCTGTTTGGAACACGTTTT
CTCTGCTCCATGCAGCAGTTCCTTCTCACCCTAGGATGTT
ACCCTGCACGTCACTATCCTGAACCTCTAACCAGGCTAGC
TTCTTCCTACTCATCCCCACAGTACTGTTCTCTACATTTC
CCACCATTCGTTACTCTTTTAGCTATTTATTGGTGTCGTA
TCTCCTTCATTAAAATGTAAGCTCCTTGAAGCAGGGCATC
GTCTTTCTTAAGACAACCTTCTCAATGTTAAGCCCAGTGC
TTAGCCCAGAATACGAATATGAATTCCCTAAGTCCAGTAT
GAGGGTCAAGAGAGTGGACGGTGGAGTGAGATTGCTTGGT
CCTGACTCTTGGCTTCACCAGCTGCTAGCTCGGTGAAGTA
GGGTAAGCTGTTGAAACTCCTACAGTGAGTATCTCCAACT
GGAAAGGATAGATGATAATAGTACCTTCTGCAATGTGTGT
CTAGGAAGACTAAATATAATGAGTCATGTCTGGCTTCAGG
ACACTGGCTGCCACATCCCCATTCCTGCCACCTGACTGGT
CACTGTCATGCCAGGTTGCACCAAGGCTGGTACTGACAAC
CACATGAGATGTGTCTCAGTTCATCTTTGATGTAGTGTCA
CTTTGAATACTGTCCCTAGCTAACTCTGAGTTTTTGGTTT
TGACTTCCATCCTGCTATGGCCATTTGGATTTGGTGTCTG
CATTTGGCATATGAATTTGGCTCTTCCTGATGGACTGAAA
TTTGTCTTCTGCTCTGGCTTTCTCCCACTGCTTCTAGGGG
GCCTCTTTGGAGAAGCAGGTACCCAGAAAGCTCCAGACCT
CTCATTCTGAGGACTAGCAGCCAGGGGCAACCCACCTCTG
AACCTTAATCCCGACTTTGTGCTCTTCTCCTCTAGTTCAT
GTTGGGGTTCTAGCATGCTTGTGTCTGGCACCCAATTTAT
GACATGAGTTTCCAAGAAACTCCCTTAGTTTATTCATGCT
TGTTAAGGAAAGTGCTTTGTTTTCAACACCCAGCAGGCTC
CTTTAGTGACCTCTTGGTTCAACTCTCTGGAAAACAAACA
TGGCTCTCTTTCAGAAAAGCTGGGCTTTCCCCAATAGTCT
GGTATGGATGGAACTTGGAGTATGAATTTAAAAAAATAAG
AAGCAGCTTTGCAATGTGGGAATTCAAAGTATGGTGTAGT
AGCTTTGCTTTTCCCTCAACACTGCAATTATTACCACAAT
TTTATGAATATAGTTTGTAAATACTAGCTAATATTTTGAG
CAATTATCATGTGCCAGCTCTTATGCTCAGTGATCCAGAT
GCATTGCTCACCCAACCCTCCTCACAGCAACCCTATGAGG
GAGGCACTATTATTTTTCTCTTATTCCTGATGAGAATAGG
AAAACATACCCGGCACATAGTAGGAGTTCCTAAATATTTG
TCGAATGATTGCATGAATCTTAGACCATTAAATGATTTCT
AAACTCAATCTGCTGTGCTTCTGAAATCAATAGCCCCAGG
TGTCATTTGAATGCTCATAAGCCTTTAAATCATGGCTGGA
TCAATGCATGTTACCTCCCAGTGAGGCAGAAATTTACCAC
TTTCCTCCCTAGATAGGCCATGGGGACAGGACAAGGCCTG
AGATTACAAAAGGGGCTTCGTGACACAGAGGACATAACGA
CATCAACCTTTAGAGTAGTTTGCACATGAACAGTTTATGT
TAATGGGCTATAAGTAAAGTGGCCACATGTGTCTGTTCAT
TTATCACATGCTTATAGAACATCTGTTCTGTCCAAGGGTC
TGCTCTCCGCTAGGAATAAAAACATGAGCGAGACCAGTCT
CTGCCACCATTTACAAACAAAAACTAGGCCACATGTTCAA
GAGAAATGAGTGTTCTAATGGGACGAAATATTCTAAATTC
AGGCTCATCTTGGAGAACTGGAGCCCTGCTACCTTCAGAG
CTGGATGCAACCTACTTCCATGTGCAGTGCTGTTCTGTGA
GCAACCAGACACTGTTTTCAGATCTGCCATGAATGGGATT
TGTTACTTTTGGCTCAATTCTTTAACATCTGTTGACCTCA
GTTTCCTTTTGTTTACATTAAGAAGGTAAATTCATTCAGT
GACAACAAGGTTCCTTTCAGCTCTGAAATTCTATAATGTT
GCAGTGGTTACATCTATTAAAAACAATTCACGGATTCATT
CAACATATTTAGTTAACATTACTTATATTCCAGGAACTGG
GCTAGATAATCCAGATATAAACGTCGATGATACACAGTTC
CTGCTCTCAAACTCTCAGCCTAATGAAGGAGAGTAAACAA
TCTTTCGTGAGGCATACAGTAACAATTATTACAGCAATCA
TTTACATCTATTGACTCCTTACAATAAACTAAGTACTTCA
TGGGCATTATTTCATTCGCACCTTAGAATAACCCTATGCT
ACAGGCACTATAGCTATACCCACTCATGGATGATGAAACT
GAGATCTAAAGAGATGGAACAACTTCCCTGAAATCACACA
TCAGAAAGTTAAGACTCAAACCCAGACCCTGCCTAACTCC
AGCCTTGATATTTATATATCAAGGCTTATATAAACAGAAA
TATAGATAATATATATTATTGAATAAACAGAAATACGTAT
AGTACAGAGAAGAATATGCTTAGAATAACAAAAGAGTGCA
GATAAAGGGAGTGAGGGAAAGAAGATGAATTATTTGGGCT
GTAACCAGGGTAGATATCCAGGAGAGGAGCCATTTGAGCC
AGATCTGAAGGATGGGTGGGCCTTGGATGGGGGACATGGG
AAGAAATGGAATTGTCAAGCAGAGGAAGGAAAGGTTGACA
CATCCATATCCTGAGCCCCTCTCCAGCCCTCACAGGTCAC
ATGTTCGAGAGAAGTGAGTGTTCTAATGGGACAAAATATT
CTAAATTCAGGCTTATCTTGGAAATTCAGAGCCTGTTACT
CTTAGAGCTGGCTGTAACCTACTTCTGTGTACTACTGTTC
AGACACTGTTTTCAGATCTGCCATGACACAGTCCAGACAA
CACAGTCCTTGTTACAACATCAGGGCTGGGACACACCCTC
CAGCCAGGAAAGGAACTCTTGTTTTATCTACACCAATTTC
TGCCTGTGTGTACAAGCACCTGCTAGCACTGGTCCACCTG
CAACACCCTTCCCTCTAATCCTCTAATCTTTTCATTCATG
CCTTCTTCTGGAATTCAAGTCTCAGCCTAAGTGTCCCCTT
ATCAGAGACATCATCCCTGTCCCATCCCATCTAATTTTGC
TATCCCTCCCAGTCACTCCCTATCACATTACTCCGAATTT
TAAAAAACTACACAGTACTTACCACTATCTGAAATTATTT
TATTTACATGGTTATTGCCTGACTCTTCCAATCAAATAGA
AAGTAATAAGGGTCATGACTTTGCCTGTCTTATTCACTCA
GTGCTGGATTCTTAGTGCTTATTATAGGTGATCAATACAT
AGTTGCTGTATAGATAAATGACTAAATAATCTCTGCCCCA
AGTCTAGGATGCATTTGTAGTGAGGTCGGGTTAGGTGTTC
AGGAGTCAAAAATTTAAATTTTGCTCTAGGCTCTAAATAC
CCTACATGTATAACTTCTACCTTTGAAACCCCAGTTTCAA
TGTCTGCCAAATAAGAATAATGATATTCCCATTAAACGCT
ATGGATTATTAAAAGTATCTAACACATAAAAGTCCGTGGT
GTCCTTATGACATTCTTGCTGTCATATTTTCTTTTACTCT
AGGGTTTAGAGAAAAAGAAACAAACGTGGAAGGAAAATGA
CCTGTTTTATTTCAGCATTCCTTTATGCCTGTCTAGAAGT
TTGCTTCCAGTCTAGGAGACTAAGAGCATAGAATAGCTGC
AAGGCCCTGTGTTCAGACTGAGAGTCAAAGACATACTTCA
GAGTAAGTGCTGCACTTACTCCCACTGTGAATCTCCAGGC
TAGACCTTCCTGAGTCAGTGCATGCAGGGAAGCTTATTGT
GGTCTCTGTCAATTTCCACAATGGTCTTCTGTTCCAGCCC
AGCAGGTGAATCATCACCAAGACGGGGTGGTCCAATTCCT
GACCTAGTGGGCCCTTATGCTGTCTTCTACATGAGAAATT
CATCTGGATTTTCAAAGAGTAACTGAATGAAGCTGCCAAG
CACAGGTAGAGAGCAAGCCAAAAATGTCTCTTTCAACTAG
GAGGCCAATGTGTTTTTCTCCAGTTTCCTGTAAACTCAAG
GGGCCAGTCATGCTACCCATGAGTAACAATTCCTTTGCAC
ATGAGCTTTTAGGTCAGCTATACACCAAATGTTTTATAAC
TAATAAATATCACCCAAAGAAGCCCAACTGGATTAATGTA
AGAAGATGTACAAACGAATCAATTTTTTTGTTCATTCACT
CATTTGTTCATTCAGATAATTGGCAAATGCTAATTCAGCC
CTAATAATAGGCCAGGTGGCATGCTAGACAGTAGGGGGTA
CAAAGATGAAAAGAAACAGTTTCCAAGCTCAAGAAAACCA
CATTTTAGAAATGATGACAAATATACATTCAATCAATTAC
AATACAATTCTAAATGAATGCTGGAGACAGAAACATGAAG
GACTAACAAAATTAAATAGAATGGCAACAGTGGCAAACAC
AGGCATGAGGAACATACCACCATGTGGGTAAGGGGAAGAA
AAAGGGGGTGAACAGACTCACTCACTGAAGGGCACTGAGG
TTAGATGATAGTTTTTTAAGAGCTGAGCCGCAGGCTCTGA
GAATGGCCTGTTTCATAACCCAGCTCTATTACTTACCACC
TGAGTGGGTTCAGCAAGTCACTTAACCATTCCATGTCTGG
TTTTTCACATTTGTCAATTAAGTGCTAAATAAAAATTGGC
CATTATTGTTACTGATAGGCTATGCCACTAATCCTTCTAT
AAATCCTATAAAATAGGTATTATTATCTCCATTTTATAGA
TGAGGAATTCGAGGCTATTATTTAAGGACTTGGCTACTAT
TATTAACTCTATTTCTCAGACGGGGAAATTGAGGTACAAA
GACCTTAAGTAATTTTAGCTTCTAAAATTCTAGATTGGGG
TCAGCAGACGTTTTCTATAAAGGACCAGACAATAAATATC
TTCTGCTTTGTGGACCATACTGCTTCTGTGGCAACAACTC
AATGCTGCCTTTATAGTGCAAAAGCAGCCATAGGTAATAT
GTAAACAGATGAGTGTGATTGTATTGCCATGAAATTTTAT
TTATGGACATTGAAATTTGAACTTCATGTAATTTTTGCAT
AATGTGAAATGTTTCCATTTTGATTTTTTCAACCATTAAA
AAATGTAAGATTGCAATCGTACAAACACTGGTGGTATGCT
AGATTTGGCCTATAAGCCATTGTAGTTTTGTCAACTCTGG
CTCTAGATCCAGGAAGTGTTTCCTTACAGCCTGATTTTAA
AGCCTACTCTTTTAACTACTAGGTATATATAGCACTGACT
GAAATCCAGACCTTTCTCATTCCAAAGCATGTGATCTTTC
TTGTAAATACTCATAAATACCACTACTCCCATATTTGAGA
AGGATGACCAAATAATTCAAAATGCACATACTCTTACAGT
ACAGTTCAACTCTAGGATGGAACACTTCCCTGCTGTTTTT
GGTAATGCCTCAAAGTCACTGTATGAATTAGTTTCTATGG
AAACTGACCTGGTCTCCCTGCCTTGGTGATCCTTGTTTAA
ATTCCCTTCCCTGGCCAAAATATGAATGTAGAACTGAGGA
TCACTCACTGTGTTCTCATCTACTCCCCCAGCCATTTTGT
ATTTAGGATTTCAGGTGCACCAACGTTACAGGTAGAATTT
GTTTGTGAATAGACCACTACAGATACATGAGAAAATGGAA
CAAATGCCGTTTATGAATGTTTCTTTTTTATTAGGCTCAG
AATTTTTAAAGAAAGAAAATGGAAGGAAGATGATGCTATT
TTCTTCTTTGCTGTATCTTCAAGTTCAGTTACTATAATTT
AATAGATTCACTTAAAAGGGGGTTGGCAAAGAAACCTCCT
TGGAAATGTATCAGAATCAACCGGAAAAGCTTCTGCTCTT
TCTTAAAGAGAATTCCATTTATGTTAAGAAGAAAAAAAAG
CAAACCAGGATAGTTAGGTCTGTAATCAGTTTTCAAATTA
CAGAAGATGTTGTCCATTGTTGCAAAATGGGGCTCTGACA
AGAAGTCAATCAGGTGTATTTGCTGCATCGATTAGCACTT
CAGTATGAAGGAAAGGGTGAGGCTTTACCAAGGCCAGCTC
TCCAGGGACTACATAAGCTCCTGCACTCAGAAGCATCCGT
TTCACTCAGATATTTTGCTCTGTTTGCTTTCCCAAAGCAA
GCAGAGGATTCACTGAGGTCCTCCATATTGAGAAGAAGCT
GAGAACCCTTCTGTTTAGAGTGAGACTAAAATCAGAGTGA
GATGAGTTAAAGCAGCAAGACCCGGTGGTCACGACAAGGA
CTTCTGAATTCAGACCATCTGGGTTCCATTTTAAGCTCTG
CCACTTAACCATCACCATGTTGCTTAACTTGTGGCCGGGC
GCGGTGGCTCACACTTGTAATCCCAGTACTTTTGGAGGCC
GAGGCGGGCGGATCACGAGGTCAGGAGATCGAGACCACGG
TGAAACCCCGTCTCTACTAAAAATACAAAAAAATTAGCCG
GGCGTGGTGGCAGGCGCCTGTAGTCCCAGCTACTCGGAGA
GGCTGAGGCAGGAGAATGGCGTGAACCCGGGAGGCGGAGC
TTGCAGTGAGCCGAGATCGCGCCACTGCACTCCAGCCTGG
GCAACAGAGGGAGACTCTGTCTCAAAAAAAAAAAAACTTT
GGAAGCTGTCCTTTTTTTTTTTCTTTTTCTACCTGTAGAG
ATAATAATAGTATCCATATAGTGGAGTTATTAGGAGAATT
AAACAGAATAAATGCATGTAGAGTGTGCAGTGCATGGCCA
ACACCATCCTCAACACACCCTAGTACCAGCACCTGCCCAG
TCCCATTCTGCAGCTCCACCTCCATCTCACTGGCTCACAG
AATATGCTAAACAGAAACAAACACAGGAGGCAATGCATTT
ACTGCGGGACTCGGGTTTCTCCAGTGAGTGTAGCATTGTG
GCTAAGAGGGTAGGCTTCGGGGCAGACAGACTCAGGGCCT
AATCCCAGCTCTGCTACTTACCAGCTATGTATCCTGGACA
AGTAACCTATCACCAGCAAGCCTCAGGGTTTCTCATATAT
TAAATCACACTTAATTTTAGAAATGTTTTGGGGTTATAAA
GTACTTAGCATGGGGCTGTCACAGAGAAGGTCCTCAGTAA
GAAGTGGGCATTTTCGTCACAAGACAAAGTGAGACATACT
CTAGAACAGCCCAGTCTGAAAGTTTTGTGTGATGATGGAA
ATGTTCTATATTTGCAGTGTCCAATAAAGGAGTCACCGGC
TACATGTGACACTTGAAATGAGCCCAGTGTCACTGGGAAA
ATGAGTTCTTAAATTTTATTTTATTGTGATTAATTTAAAT
TTAAATCTAAATAGTCACCTGTGGCTAATGGCTACTGTAT
TGCATGTCACAGTTCTAGAAGCATGGCCAGAGGCTTCTTG
GGTATTCAGAAAGGAAAAGGAGGGCTTTTAGTTGGGAAAG
GCTCAGGAAGAAGGCAACATGGGCTGGGGTCTTCTCTGAG
CAGGCTTCTTAAAGGTGAAAACACTCCAACTTGTGGAAGC
CCTGGCTGTGCTTTGGGAAATGAAGGAATGGGGCATTTTT
AAAAGAACAGAGTTCTTGTAAGGAAGAGATCTGAAGTTAG
ACTGGATTGAAACCTCTCTTCAAAGGGCCTGATTATCAAA
CAAATGATGTAACCACATCCATGGAAAGTTGTTCAGCAAG
TAGGTGACATAAAAACAGTCATTCCTGCCTCCATAGTTCA
GCTGTGATGTGGGGTTGCCAGTCCATCTGTCCCTACCGTC
TATGATCTCATGTATCATGAACATGGCAGTGACCTCTGTG
GCTGGGCTTTCCAAAGCTCCATAGACTGTGTCCAAAAACT
GTTGGGGACACACTTCTCATCCTGGCATGCTGAGAAGTTT
AGTGTGGATTCGCTTAGAAAGCAGGTTGGGAGGCCTGGCG
TGGTGGCTCACGCCTGTAATCCCAGCACTTTGGGAGGCTG
AGGCAGGTGGATCACGAGGTCAGGAGTTCGAGACCAGCCT
GACCAACATGGTGAAACCCCATCTCTACTAAAAATACAAA
AATTAGCCAGGCCTGGTGGCATGCGCCTGTTAATTCCAGC
TACTCAGCAGGCTGAGGCAGAGGAATCACTTGAACCCGGG
AGATGGAGATTGCAGTGAGCTGAGATCACACCATTGCACT
CCAGCCTGGGTGATAGAGTGAGACTCTGTCTCACAAAAAA
AAAAAAAAAAAAAAAAAAGAAAGCAAGTTGGGAGAAGCTA
TCCCAGTGTTTTCCAGTGTTTTCCAAACTGTGTCTATATC
CAGCCATAAGATACACTGTCCTGATTTTATTATCCAAGTG
GCCAAGCAGAGGCCAGCAGAAGCAAAGTGGACAGTTCAGT
GTCTCCCCAACTCATACAATGATAAAGGAAGCCCAGGGAC
AAAATGTTCTTAGGGCCAATATTGTCTCTTGCAGACAAGA
TGGTGGAAAAAAAGATTATAGCCCAATGGCTTTAATACCA
GATTTACCTTGAATCTACTAGGATACCTGCCATCCTTGAA
ATATACAGCAGGAGAAAGAAGTAATTAGGTGGCTTTTTAC
AGCTCTCTATAACTGCTATGAATTAATAGGAGCACCATGG
AGAGAATTCTTTTTATATCCTGGCATATATCTTTCAGTAC
AAAGCAGAACTAGCACTTATCCTGAATAGAGATCTTAGTT
ACTTCATCCCGGCACTCTGCAAACATTGTCCAGGAGACAG
CAAAATGAGAGTCGAAGACAGTCACAGATCTTCTAATTTG
TACCTACATGGAAAAAGCTGGATGATTCCTGGCTTTGACT
TCTGTTTCCTCCCTAGTCTCTCTCCAATTCTCTCTCCAAT
TAAGATACAGAATTGGTGAGAAGAGTCATTTGGCTGAAAA
AGCTGGAACTCTTGCAATGAAAAGTAGGGTTTTTTTTTAC
ATGGGAAAATGTACTGCATATAAAAAAGTGCTTTTCAATT
GGCAAGGACAAAGGAGACACTCTACTGGCTGGCCATCTCT
GTAATAAACATAGTGAGTAATATTTGCAGATGGCTGTAGA
GTTCAACTTTTAAACACACATTTTCACTTATATCATATTG
GAGTCGCACAACCACTCTGCGAAGCAGGTGTGGAGAATAA
AGAGAAGCTACCCATTTTATAGATGAAGACAATGAGGCTC
AGGCTGATTAAGTCCCCAAGATCACAGAGCTGGTGAGCTA
TGGAGCCCTCCTATGAACTTCTATTTTTATTTTCAAACAA
TGCCATCTCTTCATTTTCGAGGCAACTAGCAGTAACAAAG
CATTTTGCGGTTTTCAAGGCATTTCTGACATGCATAGTAC
AATTCAAGTCCTCGGTGCAGTGCGGTATATGTCATTATTT
AAAAATGAAGAAACTGAGTTCTGGGGCATTTGTAAAACCT
GCCAAGACAACATAGCTCACAGGTGGAGCCAGTATTGAAC
TTGTTATCTTCTTCACTCATCTTTTATTGGGTCTAGGTGC
TGTTATGTTTCTAAGCTCAGTTTTACTGGTGCTCTCACAC
TGAAAATATTCTAAAATGTTGAAGTCCACTTCCCTTATGG
TCCTATTTATAAAAGGCTCACGAAAGTAGTGGGATTTTTG
AGGGGGTGTGGGGAGGGGGGATGGTAGGCTGGTCCTGACA
TCGCCTCAGCATAACATTCTGTGACACGGTGTTCAGCTGG
CCTGCTGCATCAGGAGCCAAAGGCTAAGAATACAACCAGG
CTTAAGTGAGGACACAGCCCAGTGACTTACTTTCAAGGAT
ACTCAGGTAGTCAGAGAAAGAGCTGGCATATATCTTTCAG
TACAAGACATATAGGTATAAGCATATAGAGGTGGCGTATC
TCTTGAATATGATTCCTTCTCTGATATTTTATCCATTTGA
CAAGATTAGTCTAATTGCAAAACAGCTAGAGGAGACGAAT
ATACAGCCATGGAAGGTGTCACAATGATTAGTCATCATTC
GAACAGACTCTCTAATGACAATGTAGAGCTGCTGTAACAA
CATCAACAAATTTTCATGAAAGGAAAAGGAAGTATAGGCC
ATACTGCAAAACTGATTGGAAATCTGAAGGGGCCACATAA
TTCATGTTTGGACAAGACACAACATGTATTAAGACACAAC
ATATACTAGCAGATCCCAGTGAAGGTGAAAGATTCCACCA
AGAAAGATTATTCCATCTTCACCTCCCTCAGCTTAAAACA
GACTGGGAGACTAACAGGGATATATATGTAGCTCCTGCCT
TCTATGCTAAAAAAGTCAGACTAAGGATCAATGTATGAAG
TTAACATGGAGAGAATGTAGCAGGCAGGCAGAAGTTGTAG
AATGAATTTACAGTTTGGAATCTAGAAGACCTGGGTTCAA
ATCCTTCATCAGCTACCTTGTGCACATTTCTTAACTTCTC
TATGACTGGTTTTTTTATTTGTAAGATGGAAATAATGATC
AATGTTAGCTTATCCTTTCTGATCACTTACTGCATGCCAA
ACACTGTTCTAGGCACTTTACATATATTACCTTGTTTAAT
CTTCTCAATACACTTGCGATTTTACACTATAACTGTTTCC
ATTGTCTGATGAATAATCTGGGGTACAGAGAAGTTAAGTA
GTATGCTTGAGATAACATGGCTAGAAATACCTCACATTTA
TGATGATAAAACAGCAGTACAGACAGGTAGCTGACGTATA
GTAGAAGCCTGTAAGTGACAGTGTCAGTTACTGTTACGAA
TATTATTATAATGGTCAGGTATAATTCACCTACAAAGATA
AGTGCTAAGCCTACTGCGGCTTTGAATGTTTAAACTGAGG
CTGAAAGACTGCTGGTGGACCACTTGTCTCAACTGGATCT
ACATCTTTTCCAGTGATTTGATTCTCTTCAACTATTTACA
CACAGGGCAGCTCCCTCCCTGACTTCTTCCAGCACCAACA
CTTGCTTAATCCAAACAATGCAAGATTTATGGCATTCCTT
TATTTGAGTTGATTCCAATGTGTCAGCAGATATGAATTGC
AACACAAAATAACTATACTTGAAAGTGAAATGTAGGCCTA
AGGATTCTGGTTGGCTATTTTTTTTTTAATGCCAGTGATT
TCTGAAAGACTGGATTTATTTAGTGTCTTTCCCCCCTCCT
CTTGAGCACTTAGAGACCTCAGCTTCTAGGAATGCCACTC
CAGCTACCTTTATTACAGACCACTTTATCAATTACCCTGG
CAGTTATTCATACTACACATGAATGTACTTTATAGTTGTC
ACATGTGCTCTGTAGACAAGCTAATAAAATGTATAATGCA
TCTTTCTTATCAGTAAATCCTAATGGGTGGTTCAAGCCAA
AGACTCTTGAATGGGAACCTCTCAGAAGTGTGACAGAACT
GAAGTAGCTTGAATTTATATATAAACAAATTAATGGGGTC
TTTAATGCAGCATGAGAAGGGGGTTTCCACAAGGAAGACT
AGCAATTATGGCAGGAAGAGGCCTATTAAATCATCTTGTC
CATCCCCAGCCATGTGTGTGGTTCCCTACAGCAAAACCCC
CTTCCAGGTTAAATTACCTAAGAGATTGGGATTCCGACCT
TGGGAAACAGCTGACTGCCCAATCCATCTCCCCATTTTCA
GTTCTTTTGGTTACATGGCAAGACATTGGGAAAAACAAAA
AGCAAATGAAAAGTGACTATATCCCAGGGAAAATTCTTTA
TCAGCCTCTTTTTCTTTCTTCCTTTCCCAACCTCTTTTTA
GTCTTCTAAAATCATTTTTAATGTCAGATATGGCATTTCA
GGTGAATTTCTCTGCCTCTACTTTCTCTAATTTCAGCTGT
AGAAAGTGACAACAAATAAAGGCTAGCCCAGTGGAAAGAA
TATTTTTTTGGGCTGGAGTTGAAAACACCTGGGTTTCAAT
ACTGACTTCAACATCTACTACCTCTGTGATGTCAGTAAAG
TCACTACTTATCTCTGAATTTGAATTTCCTTATCTGTAAA
ATAAGAAATATATTAGTCTGATATAATGAAATGAGACCAT
TTTTACGTTCATTCATTTATTCAACATAATTGTTTTAAGT
GAGCACCTTCTATCTACAAGGTATGGGTTTAGTACTGTGA
ACACACCGGTGAAAACCATTGCTCCTGTTTTCAAGGGATC
TTAAATCATAGGAAGGTATGTGCCACTAAACACCCAATTA
TAACGCATTTTTTACTGCAGTAAAATACACCTAAGATTCA
CCATTTTTACCATTTTAAGTGTACAGTTCAGTGGCATTAA
GTACATTCACATTGTTGTGCAACCATCACACCATCCATCC
ATTAAACTTTTTCATCTTCCCAAACTGAAACTCTGTACCT
ATCAAACACTAACCGCCCATTCCCTCCTCCCTGCAGTCTC
TCGTAACCATCATTCTACTTTCTGTCTTTCTGTCTCTATG
AGTTTGACTACCATGAGAACCTCATATAAGAAGAATCATA
TAATATCTGTCCCTTTTGTGACTGATTCACTTAGAATAAT
GTCTTCAGGCTTCATCCATAATGAGGCATGTGTCAGAATT
TCTTTCCTTCTTATGGGTGAGTAGGATTCCATTGTATGTG
TATAGCACATTTTGTTTACTCATCCATCCATGGGCATTTG
GGTTGCTTCCACCTTGTACAGCACATTTAGTAAGCACTAT
AATAGAAGTGGCTGGTGTGTGGAAGGGCAAAAGAGAGATA
TCCAACCTAGGTTTGTCAATCAGGGAAGAATTCCTGATGA
AATAGTGCCTGAGCTGAGAGGTCTGTAGGATAAACTGGAG
TCAGCCAGATAAAGGAAAGGGCAAAGAGAGAGTGGGTAGG
GGGAGACAGGAGAAGAATGTCCTAAGCAGAAAAGAAGAAG
GAGGAGGAGGAGGAGGAGGAGGAGGAGGAGGAAGAGGAGG
AGGAGAAGGAGGGGAAGGGGAAGAGGAGGAAGCATACTTG
TGCAAAGAACATATTTGCTATCCAATGGCTTTCACACAAG
ACTAGGACCCCTCACTCTCTCACTTTCTCCACCAGAGAGA
GAGTTGGAAATATGTAAAAGTACCTTTCTGCTTGTCACTA
TGAAAGACATCTTTTGGTAACTGCACAGGGCATCAGGGAA
GTGGGGGAAGGGATTCCATATGTCCTGCAGTGCATGGGGC
AGCCTTGCAAAAAAGGAATTGTCCCAAATGGAAATGCTAA
TTTATGCTTCACTTGAGAAACACTGCTTAATAAATGTTCA
CTGAATGAAAAAAGAAAAAGAAAACAGAAAACCCAGTACA
TTTTAGAACTGAATATGGTTTTCATCATGAAGTCTTTGTG
TATACCTATGTCCTGAATGGTATTGCGTAGATTTTCTTCT
AGGGTTTTTATGGTTTTGGATTTTACATTTAAGTCTTTAA
TCCATCTTGAGTTAATTCTTGTATAAGGTGTAAGGAAGGG
GTCTAGTTTCAGTTTTCTGCGTTTGGCTAGGAAGGTGGTG
GGCAAGGAGAGAGAACTTAGAGGACGGGTTAGTAGGTGCA
GCAAACTACCATGGCACATGTATACCTATGTAACAAATCC
ACATGTTCTGCACATGTATCCAAAACTTAAAGTTAAAAAA
AAAGTGGTTTTCTGTGGTTGTGGGGGGTCAGCCAGAGATG
AGGCTGAGATCATTTTCACAGCCCCTCTGATATTTTCAGT
TCTGTGAGTTTCTTCTCTACATAGTGTCTCTGTATTATAT
CTCTATTTTGCAAACATTGCCTGTATGATCAATTAAATAT
CACCTGCTTACTTAATGAGAATGATTCCCTTTGCTTTGCT
TGATAGGTCATTAGGAGAGAGGCACACATGTGAATTTGAA
GAGAGGCAGCCACACCAAGATGTTGCTTATCACACTGTTG
TGTAATTGGTTGTTTACTCGGCTGCTAGATTATGAAGCCT
GTGGAGCAAGAGGTTTCTCTGATTCATCTTCATATCCCAG
TGCCTGGTACACATTGGATGCTCAGTAAATGTTTGATAGA
ATAACTTTATTTTTACAGATGAGAGTGTCAGCAAAAGAAA
AACAAATGACTTCAAGGTGCTGATGGGAGCTCTGGTTTTT
AAGGATGGGATTTTACACCCTGTGGAATATTTAGCCTTAG
CTCTCCCAAACATGTTCATATACTTGCATAACAAGAAATA
AAGGCAAAGGCAGATTTGTTCAGAAAATAATCTGAGGTTA
GAGAAATAACCTCAAGAAGTTTAAGGTGCATTCAGTTCTC
TAGAAGACCTCATCCAGACTGCAGGAATAGAGATACAGTA
GGTGGAAAACCAAATTGATGAGTGCCATGGGAATACTAGA
GCTATCCTGAAAGAGGCTACAGAAAAATCTCATTATTTCA
GATCCCACTAATTCTAAATTTGGACAGAATCTGGGCCACG
TTCCCTTTCTTCAATAAACCTGTTCTCCATAAATTATACA
AAACTACTAGAATGAAGAACAAGGAAGGGGGAGCTTATTC
ATTAATAAATATTTGTGGAAAGCTAACTTTGTTCTTTTCT
TATGAAAAAAATACACCAAGGAGAATTTTATAAAGTGCCA
AGAACTTTAATGTGCATTCTCTCTCCCTGAATTTTTGCAA
AATATCTCCAAAGAGCGCCTGAGTCATGCCCCTCTCCATC
CCATAATGGAGAAAACTTAGGCTCAGAGAGGTGAAATTAC
TTGCCCAAGATACTACAGCTTTATGCAAAGAAAAGAATAT
ATAAATATATTTTATTTTCATTGAAAGTCAATGATCAGAA
ATCTTAAATTATAGTAATAAAGATTGTCAAGTTTTCTCCT
CTCGGTGACATTTATGCATACGTGGAGAATCAACAATATG
ACCCTGAACATAGGCCAGTGAAAATGTATGACTACGGGAG
TATTGGCAGTCCAGACAGTTAACACCTTGGGAATGATAGG
CCAAGTCCTAAGAGAAATCCAACTTCAGTCAATTCTCAAT
ATCCTTTGGCATCATTCAGATTTGTAGGTAAAGCCAAAGG
ACCATTAGTCTCATCAGCATAAAAGCCCTACTTTACAATT
ATATTGCTACCATATAGTGACCATTATGAGCAGATTCTGA
AATTAGGACAGAGGCATTAAAACTAAAGTTTAATATCAGT
AAGTTAATTTTTTTTAAATGACAATACTCCATGCTGGCAA
ATATGTGGTAAAACAGACAGCATCATACATCTGGCAGTAC
CACTTTTTAGAATATAATTTGATCAAAAAAAGACCAAGAG
CCTTAAAAATATCCACACATGTTGACCTAGTAATCCCAGA
ATTTCAATGAACGAAATAATGACAGTAGTGTACAAAGCTG
TGCTCAAAGATACAGATAAAACCTGCATGGCTAACGATAT
GGTTTTTACTAAATTATGGTATACTCCTATGCTAGAATGC
TTTATGTTGATTGAAAATATTGTTGTAGAAGAATAATTAG
TGGAAAAATATGGATAAGTAAAAAATAGGTTACAAAGCAG
CATGTATAGTTTAATTTCAACTTTGAAAAAAATTTATTTT
TATGTAAACAAGAATGGTGGTTTATACACAACAAAATCTT
GATTGGGTTTATGTCTAAGTGGTGAGATTTCACATAATTT
GCAGTTTTTTTCTTTATGGCTTTTCTGTATCTTATAAATT
TTCTACAATAAATATATAACACTTTTATAAACAGAAAAAA
GCATAAGGACCAGGCACCATCAACTATCACTGTGTAACTT
TGGGCCAGCAATTAAGCACTCTGAGCTTCAGGTCTACCAC
CAGTAAAACTGCATGTGTAATATGCATCTTGTAAGATTAA
CGTAAGGATCAGTTGTAAGAAAAAAGTGAAAGTACTTTGA
AAACTACAAAAAAAAAAAAAAAAAGATTCCCAAACATAAG
ACATTCCTTTTATTATTGTATCAGATTAAGAAGTTTTTGT
TAAGTGCAGGGGTGATTGTACCAGAGGACACAGATAAAGG
AGTGAAAATATAGACACAGACTTTGACAGCATGGAAATAA
ATATGAAAGAGTATGCGTGTCTATTCACATGGGTAAATAT
ATCATACAGCACAGTCAGAGTCATGAGATGATGAATCTCA
GTATCTCAAAGTCTCAGACACTCTCGTTGGAGCCATTTAT
ATGGAAGATGAACTATCTTCTCCTCAAAAGTGAGGTTATA
ACTGTCTTGAGTGTAGACAATTGCCAGTAAAATCTTTATT
TTCAAAATTTTAAATATATAACTTTAAAATGTCTGCACAT
CTCTTAGACATCATGAAAGATTCAGATCTCAGTCTTTAGA
GGTGCTGGCATTTTTAATTTAAATATTGAGGCCACACTTC
TCTGGGAATTTCTTGCAGATTTGCAATCTCCTAATTTTCT
AAATAGTTTTTAGAAGTCAAATCTAGTCTGGCAGGTAAAT
CCCTGAACTATATGAATGAGGCTCCTGGAGATGGGACTGA
GAATCAGGGTGATCACAATAGAAATATTTGGCTGAAGCCA
CAATACAGAAGCTGCCTAGGGCTGAAATGGCTGCATACTG
CCTCTGACTTTGTGCTCATCAGACAGACTGTGAGGCTTGA
GGCTTGAGTCAGAATCAAAAAATCACTGTCTTTCGTCCTC
ATTGCTCAGAATGCCTGTCCCTCCCACCCTCCAATCTCGG
CCTCATGCCTCATGTTCATTGCTTTGTGTGGAAGAATGGC
ATTAGTCCTATCTATAGTTCACAGTGTGATTGTGAGGACA
GAATGAGTCAGTGTGCATAATTCACTCCACACAGTCACCA
TAGCACAGAAGACTTGATACCCCCAAGCTCATCTCTCACC
ATCTCAACAGCTCTGCTAGGCTAATTTTTTCCCTCTCATC
CCTCAGATCATCCTTACACATGTTCCATATACATGCTCCA
GGACTTGGGGTACACAGGCATCAAAATTTGGAGGTGCAGA
CCCCATAGGTCCCTGAAGGGACTCCCGCCCTTGGGGAGGG
CTCCCTCCTCTGGCAGGGCACAGGATGAATGAAAGAGGTG
AGACGCATATGCTGCAGAGATAATCAGGCAGAGTTTCTGT
CCTTCAGGAACTTACACTGTAATAATAGTGTAGTGCTCCA
TACATAGTACCTACTTTCCTTTCCTTTCAATCTGCATAAG
ATATTATACTTCTTCTATAGCAAGTTATACTTTATATCTT
ATACATATTAGGTATCATATAATCTCTTTAAAAAAATACA
TATGGCAATAAAAAAGGTGAGTATATCTACATGTACATGA
AAGTAGGAGAAAACGGTGAGGGAAAGGAAGAAGGCAAGTT
AGATGGATGGGCAAATAGAAAGAAAAATGAGGGAAAAATG
GGTTACCTATGCATTAAGATCATCAATAAGACCAAAGATT
GAGATTTAACACATTATACACAAGCTTTAATACATTTTAT
GCAACCTTCTACTCATCGACAAATTGAAAGAGCTCTGAGA
AGGACAGATGTGGCTGGAATAAAGTGGGTTGTATCACTGA
AGCCCACCAGAAGAGGTGGTGGAGATGCCATTTTCTGTCT
CAGGGAGGTGGTAGTTTAGAGTTCAGATGCCACCCACAGC
AATCAAAGGCTTATAGGCATAGCTAGACAAAGAGATGAAC
CAGAGGATTTTTAACTTCTACAATGAAAAATTCAGTGCAA
TTCCACAAATATCTACTGGGAGCTGATCACGTGCCAGGAG
GTAGGAGATACAAGGTTGACCAAATCATGGACCCTGCCCT
CAAGTCACATATAGTCTAGCATTTTTGTTTCTCTTTGTTT
AAAATTCTCCCCATCTTTCATATCGCAAATAGAAGAACAT
GCAGAGACTTTACCAGCTTGGCATGGTTATTCTTATTTTA
AAGAAAAACAGTGAAAATTCCAAGAAAAAAGTAGTGACTG
ATTATGGGATCTAAAAATGTGAAGGTGTTAAATTCATCTC
ACAGTTAATTCTAGAATCAAAAATTAAGTATGTAGAGTTA
GTAACTTTAGTACAGGAAGGAAGTCAGTCAATCATTGAAG
CGTTCTGTTGTAGGTAACATCTGGAACAGAATGGATACAC
TCATACCCATTTCTTTGTTTTGGCAGGCACACAGGGGTGG
TATGAAACAATGTAGTGGACAGGGCACCCCTCACTGGCTG
AGACATCTTGGTAAGCCCCTGCACCTCTCTGAACCTTGGC
GTTATATTCCACAAAAAAGAGATAATACCTCTATTTCCCA
AAATTGTTGTGGCTAGCTAATTAATGCTCTCATAGTCCGA
AGGAGAACACTGAGCTGCTAAGATGTTCATTGCTTTGTGT
GGAAGAATGGCATTAGTCCTATCTATAGTTCACAGTGTGA
TTGTGAGGACAGAATGAGTCAGTGTGCATAATTCACTCCA
CACAGTCACCATAGCACAGAAGACTTGATACCCCCAAGCT
CATCTCTCACCATCTCAACAGCTCTGCTAGGCTAATTTTT
TCCCTCTCATCCCTCAGATCATCCTTACACATGTTCCATA
TACATGCTCCAGGACTTGGGGTACACAGGCATCAAAATTT
GGAGGTGCAGACCCCATAGGTCCCTGAAGGGACTCCCGCC
CTTGGGAGGGCTCCCTCCTCTGGCAGGGCACAGGATGAAT
GAAAGAGGTGAGACGCATATGCTGCAGAGATAATCAGGCA
GAGTTTCTGTCCTTCAGGAACTTACACTGTAATAATAGTG
TAGTGCTCCATACATAGTACCTACTTTCCTTTCCTTTCAA
TCTGCATAAGATATTATACTTCTTCTATAGCAAGTTATAC
TTTATATCTTATACATATTAGGTATCATATAATCTCTTTA
AAAAAATACATATGGCAATAAAAAAGGTGAGTATATCTAC
ATGTACATGAAAGTAGGAGAAAACGGTGAGGGAAAGGAAG
AAGGCAAGTTAGATGGATGGGCAAATAGAAAGAAAAATGA
GGGAAAAATGGGTTACCTATGCATTAAGATCATCACTAAG
ACCAACGATTGAGATTTAACACATTATACACAAGCTTTAA
TACATTTTATGCAACCTTCTACTCATCGACAAATTGAAAG
AGCTCTGAGAAGGACAGATGTGGCTGGAATAAAGTGGGTT
GTATCACTGAAGCCCACCAGAAGAGGTGGTGGAGATGCCA
TTTTCTGTCTCAGGGAGGTGGTAGTTTAGAGTTCAGATGC
CACCCACAGCAATCAAAGGCTTATAGGCATAGCTAGACAA
AGAGATGAACCAGAGGATTTTTAACTTCTACAATGAAAAA
TTCAGTGCAATTCCACAAATATCTACTGGGAGCTGATCAC
GTGCCAGGAGGTAGGAGATACAAGGTTGACCAAATCATGG
ACCCTGCCCTCAAGTCACATATAGTCTAGCATTTTTGTTT
CTCTTTGTTTAAAATTCTCCCCATCTTTCATATCGCAAAT
AGAAGAACATGCAGAGACTTTACCAGCTTGGCATGGTTAT
TCTTATTTTAAAGAAAAACAGTGAAAATTCCAAGAAAAAA
GTAGTGACTGATTATGGGATCTAAAAATGTGAAGGTGTTA
AATTCATCTCACAGTTAATTCTAGAATCAAAAATTAAGTA
TGTAGAGTTAGTAACTTTAGTACAGGAAGGAAGTCAGTCA
ATCATTGAAGCGTTCTGTTGTAGGTAACATCTGGAACAGA
ATGGATACACTCATACCCATTTCTTTGTTTTGGCAGGCAC
ACAGGGGTGGTATGAAACAATGTAGTGGACAGGGCACCCC
TCACTGGCTGAGACATCTTGGTAAGCCCCTGCACCTCTCT
GAACCTTGGCGTTATATTCCACAAAAAAGAGATAATACCT
CTATTTCCCAAAATTGTTGTGGCTAGCTAATTAATGCTCT
CATAGTCCGAAGGAGAACACTGAGCTGCTAAGATGTTCAG
TGATTCATCAAGTATGAAATGACACATATGTCCAGCTCTT
ACAGCAAGATCTGGCAAAATAGTAAGCGTGATCATTATCA
TTACTATTGTTTTCATTGTCGTTTTCCTCATTGCAGCTCA
ATATGCATAATTCTAACAAGTAACTCTTCAAATTCAAGCC
TGCTAATGGCAAATCTAGCCCTTTGTCCGCAACACTGGTC
ACCCAGGCCCCTGGCTCAATCCCGGTCACCCAGTCCCTGG
GCTCCTCTCTATCACCCTGTCTGCAGGTTCCAGCCTGCAT
TTCCTCAGCACAACTCTCCCCACTAAAAGATGAATTTCAC
TATCTCTTCTCACTTTGACCCAGTCCCTTGCTTTCTATGA
CACCACGTTCCTTTACTGTAACCAGAACTATGATTGCTTC
TCCACCTCTGGCCATCACTGCAAAGCACTTGAAAGGTTCA
CAAAGAATCATCATATCAGTGCTGTGCCTAATTACAGTAT
CATCATTTTGATACAAACAGCTCCTGTAAGGAGTGTCTTC
ATAAAAATAGAAGCACCTATTAAATAACCATGGCACAGTC
ACGGAAAATGAGTTTTAAATTAAAATTTAAAATAAATGAG
GGAGATAGAAAAACAATAAGCAGTAGACTCCATATAAAGC
AATCAGCCATCTAAATAAAAGCAGAGACACCCAAGTGGAC
AGCTCGGATTTATCAAGCGTAGCAGCCTCTGGAATTTGGA
TGAGAATTTTCAGAAGCGTCTTTCTCCATTACTCAGTTGA
CCCTCGAAGGTACAGGAAGCTCCCAGAGCACGTTAATATT
TGTGATTTACAAAGCACACATGTCACAGGCCCTTTCATGA
GGACAAAGGAAGTACAGTGGAAAAATGCCCTGACCTTGCC
TCGCTTTTTTCCTTTTCTATAACACTGATTATTTTCTAAC
GGTGTAGATTATTTATGTATGTCTATTGTTTCTTTTCTGC
CTCTCCACCTTAGAATGTAAACTCCACAAAGTGGGGACCT
TCATTTTGTTCACTAATGTATCCAAATCCCTGAGAACACT
TCCTGGCACACAGTAGGTGCTCAATAAGTAGCTTTTGAAT
AAATAGATAAAAATTTAAGAGTAGTTTTGTTCAAGTGACC
TAACCTTCCTGAGTCTTAGTCACCTCATTTGTAAAATGGG
GATAATAACATGTAATTCATAGTTGTATTGTAATAATTCA
ATGACAAAAATTTATGTGACGTACTTAGCACCATGCCTGG
CAATCGGTACTCAACAAATGGTAGCAATAAATAATACAAT
TCCTGTCCGGGCATGGTAGTTCACACCTGTAATCCCAGCA
CTTTGGGAGGCCAAGGCAGGTGGATCACCTGAGGTCAGGA
GTTCGAGACCAGACGAGCTAACATGGTGAAATCCCGTCTT
TACTAAAAATACAAAAATTAGCCGGCATGGTGGGATGCGC
CTGTAATCCCAGCTACACAGGAGGCTGAGGCATGAGAATC
GCTTGAACCTGGGAGGTGGAGGTTGTAGCGAGCAGAGATC
GTGCCATGGCACTCCAGCCTGGGAGACAAGAGTGAGAGTC
TCAAAAAATAAAAAAATAAAAATAAATAGATAAATAATAC
AATTCTTTAGAGATGAATGTTTATCTTGAAAGTTCATACA
AAACACTCTACACTCATCACTCATCCCAAAAATCAGCCAC
AAAAGAGCAAGCAGTGAACAAAGGATAAAAAACCATAGCT
TTACACCTAGTCTTCATCCCCCAGTTCCAAAGGGCTAATG
GACCCATCAGGGGATCAGAATGAGAAAATTAGAAGAATCC
TTAATAATCAACCAGAACAGAGTCAGCAGGTGGCTTTATT
TTTACAAATAAAGTTTTAGTAGAATGTAGCCACAGTCATT
TGTTTATATATCATGTGTGGTGACTTTGATGCCACAGTGA
TAAAATTAAATAGTTGCACTACTTAAACTCTATATAACAC
TTGGAGCCTAAAATATTTACCACCTGGCCCTTTAAGAAAA
AGTATGCCATATGACCCTTGGTTTTCAGATGGGGAAACAG
GGGCCCGTACAGCAAGCAGATGAGCCACCCCCAAGGTCAT
CCAGCAATTCGAGGCTCTGGATCTTTGAGACTAGTGCCTC
CCACATCCCTTCAGAGGCCCAAATAGTCACTGTACATCTT
CAGTCACAGGGCCTGTCTGCATGCTGACAACTCTAAATGC
AGTCTGACTTCTCCCCTGGTGAGCAGATGAATGACCACTT
GCTTGCAAGAGGCCTTCACTATGCCCATGAAGGGGACAGA
TGACATCACCTGGAACTGGAAAGAACATGGGCCTTAGCAC
CATATCATCCGGGGGTCAGTTTCCAGCTCCACAATGTACT
GGATATTTGTTCTTGTGTAAGTTGCTTAACCCGTTGGGTC
TCAGTTTCTCATCTGTCTAATGGGAGGAGTGGCTTCTTAG
TTGAGTGCTTAGAGGATTGAGTTAAATGAGGCCAAGCACG
TAAAAGCAACTAGCTTAGAAAATACTACCAGCATACCTTT
TTAAAGACCAAGACCGATAAGAGGAATCATTAAGAAACTT
TCTGAGTTGACCAAATCTGCTTGGAAACATTCATGGTCTC
ACTTTCCGGGGCATTGTAACATCCCTTTTCCCCTGTCATG
AATTATAGACTTGGTCCTATAAATTATCTCATAGAGGCAG
CTTCCTGACAGTGCCAATTTCTAAAACTATGTTGATTTTG
AGCTACGAATTGATTTTTTTTGTTGTTATAAATTAAAATT
GAATATCATCCAACAAGACCCTAACTACACAGATACCCAA
TTTTTCCCCTTAAAGGTTCTATCTATTTGATATTGAAATA
GATCTGGGGCAGCCATGGGCCAGTGGAAGCCCTGAACATT
GAATATAATATGCAAAGAGTATGGGGTGGTCTAGAGAGAA
GAGATTGTAGAGAAAAGAAATGCAAAATTAAAAAATAGGA
AAAAGAAGAGGACACTCCTTGATTCCTGTTTTGTGAGCAT
CAGAAAATGACTCAAATCTGTCCAGACAAATGTTCAAGTC
TAGGCTTCTGCAAATACTTTATAGGGAGATCTCATGGCTC
ACTTCTCTTTGGGTTTCAGATCTCTTCATTCGCAAATACG
TCGGTTAGTTCATGCCTAAGGGACCTTCCATCCCTGATAT
CCTATGACTAGATAATTCTGAATCATGGATGTTTTACTGT
CTATATGGCAAAACTAGCATCTTTGGTATGTAGCATCTTG
GGCTCCAATATCAGGGCCAGACAATTAGCATTTCATTGTA
AGCTGATGTAGACATTGTTTCCTTGTTCCTCCCTTCTCTC
TTTCGTTCTATCCATCCCTGAAGGCCTTCTCTTTTACCTT
CAATGACCAATTAGCATCTCTGTCACATGCCAGGGTTTCC
TATGCCAGGCCTTGCCGATACAACAATAAATGAGCCAGGG
TACCTTGTGTGGAGCTTGTAGTCTGATGGGAGTGTGAGTC
AACTCATTATGACACAGATGATCATGTGCTAGGATACAGC
AAGCAGAAGATGAAGTAGGGACATCACAAAAGGCTTTCTT
AATCTGCTTAGAGGACATAGAAAGACGGTACAGGAAATGG
GACAATATAGCCAATAATGTAATATTATTTAACACCTCGG
GCTTTTCATTTTACTCTGCACTATTCTAAGTCTTAGAGGA
TTAAATTAATCTTTCACCAACCCTAAGACATAGGTACATT
TATTATCTCCATCTTATGGATGAGTAAACGGAGACACATA
CACATTAAGAAAAATTACTTTAAACTACCATATGACCCAG
AAATCCCACTACTGCATACATATCCAAAGAAATGAAATCA
GTGTATTGAAGAGCTACCTGCACTCCTATGTTCACTGTAG
CATTATTCATGATAGCCAAGAAATGGAATCAACTTAAGTG
TGGTATCAGCAAATAAATATATAAATAAAATGTGGTGTAT
ATATATGCAATGAAATACTATCAAGCCATAAAAAAGAAAA
CCCTGTCATTTGGAGAACACGGATGAGCCTGGGGGATATA
TTATGTTAAGTGAAATAAGCCAGGAACAGAAAACAAATAT
CACATGATCTCACTTATACGCTGAATTCATAAAAGCAGAG
AGTTGAATGGTGGTTATCAGAGGGAGGGTTGGGTGGGGAG
ATTGGAGAGATGTTAGCAAAAGGATATAAAATTTTAGTTA
AATAGAAATAATTTCACCTTTCTCTTAGTCTAGTTGCATT
TCTGGAAAATTCGGTATTATGTATACGGGTAAAAATACTT
TGTTTATGTGCTAAATAGAGTTAGCTTTTTAAATTCACAT
AATTACCAACAGGTTTTTCATCTACATGAATTTCACTGCT
CAATGAAATAAAAGAGGATACAAACAAATGGAAGAACATT
CCATGCTCATGGGTTGGAAGAATCAATATCGTGAAAATGG
CCATACTGCCCAAGGTAATTTATAGATTCAATGCCATCCC
CATCAAGCTACCAATGACTTTCTTCACAGAATTGGAAAAA
ACTACTTTAAAGTTCATATGGAACCAAAAAGAGCCAAAGA
GCCCGCATCGCCAAGTCAGTCCTAAGCCAAAAGAACAAAG
CTGGAGGCATCACGCTACCTGACTTCAAACTATACTACAA
GGCTACAGTAACCAAAACAGCATGGTACTGGTACCACAAC
AGAGACATAGATCAATGGAACAGAACAGAGCCCTCAGAAA
TGATGCCACATATCTACAACTATCTGATCTTTGACAAACC
TGACAAAAACAAGAAATGGGGAAAGGATTCCCTATTTAAT
AAATGGTGCTGGGAAAACTGGCTAGCCATATGTAGAAAGC
TGAAATTGGATCCCTTCCTTACACCTTATACAAAAATTAA
TTCAAGATGGACTAAAGACTTACATGTTAGACCTAAAACC
ATTAAAATCCTACAAGAAAACCTAGGCAATACCATTCAGG
ACATAGGCGTGGGCAAGGACTTCATGTCTAAAACACCAAA
AGCAATGGCAACAAAGCCAAAATTGACAAATGGGATCTCA
TTAAACTAAAGAGCTTCTGCACAGCAAAAGAAACTACCAT
CAGAGTGAGCAGGCAACCTACAGGATGGGAGAAAATTTTT
GCAACCTACTCATCTGACAAAGGGCTAATATCCAGAATCT
ACAATGAACTCAAACAAATTTACAAGAAAAAAACAAACAA
CCCCATCAAAAAGTGGGCAAAGGACATGAACAGACACTTC
TCAAAAGAAGACATTTATGCAGCCAAAAAACACATGAAGA
AATGCTCATCATCACTGGCCATCAGAGAAATGCAAATCAA
AACCACAGAGAGATACCATCTCACACCAGTTAGAATGGCC
ATCATTAAAAAATCAGGAAACAACAGGTGCTGGAGAGGAT
GTGGAGAAATAGGAACACTTTTACACTGTTGGTGGGACTG
TAAACTAGTTCAACCATTGTGGAAGTCAGTGTGGCGATTC
CTCAGGGATCTAGAACTAGAAATACCATTTGACCCAGCCA
TCCCATTACTGGGTATATACCCAAAGGACTATAAATCATG
CTGCTATAAAGACACATGCACACGTATGTTTATTGCGGCA
CTATTCACAATAGCAAAGAGTTGGAACCAACCCAAATGTC
CAACAACGATAGACTGGATTAAGAAAATGTGGCACATATA
CACCATGGAATACTATGCAGCCATAAAAGTGATGAGTTCA
TGTCCTTTGTAGGGACATGGATGAAACTGGAAAACATCAT
TCTCAGTAAGCTATCGCAAGGACAAAAAACCAAACACCGC
ATGTTCTCACTCATAGGTGGGAATTGAACAGTGAGAACTC
ATGGACACAGGAAGGGAACATCACGCTACCTCATTTCAAA
CTATACTACAAGGCTACAGTAACCAAAACAGCATGGTACT
GGTACCACAACAGAGACATAGATCAATGGAACAGAACAGA
GCCCTCAGAAATGATGCCACATATCTACAACTATCTGATC
TTTGACAAACCTGACAAAAACAAGAAATGGGGAAAGGATT
CCCTATTTAATAAATGGTGCTGGGAAAACTGGCTAGCCAT
ATGTAGAAAGCTGAAATTGGATCCCTTCCTTACACCTTAT
ACAAAAATTAATTCAAGATGGACTAAAGACTTACATGTTA
GACCTAAAACCATTAAAATCCTACAAGAAAACCTAGGCAA
TACCATTCAGGACATAGGCGTGGGCAAGGACTTCATGTCT
AAAACACCAAAAGCAATGGCAACAAAGCCAAAATTGACAA
ATGGGATCTCATTAAACTAAAGAGCTTCTGCACAGCAAAA
GAAACTACCATCAGAGTGAGCAGGCAACCTACAGGATGGG
AGAAAATTTTTGCAACCTACTCATCTGACAAAGGGCTAAT
ATCCAGAATCTACAATGAACTCAAACAAATTTACAAGAAA
AAAACAAACAACCCCATCAAAAAGTGGGCAAAGGACATGA
ACAGACACTTCTCAAAAGAAGACATTTATGCAGCCAAAAA
ACACATGAAGAAATGCTCATCATCACTGGCCATCAGAGAA
ATGCAAATCAAAACCACAGAGAGATACCATCTCACACCAG
TTAGAATGGCCATCATTAAAAAATCAGGAAACAACAGGTG
CTGGAGAGGATGTGGAGAAATAGGAACACTTTTACACTGT
TGGTGGGACTGTAAACTAGTTCAACCATTGTGGAAGTCAG
TGTGGCGATTCCTCAGGGATCTAGAACTAGAAATACCATT
TGACCCAGCCATCCCATTACTGGGTATATACCCAAAGGAC
TATAAATCATGCTGCTATAAAGACACATGCACACGTATGT
TTATTGCAGCACTATTCACAATAGCAAAGAGTTGGAACCA
ACCCAAATGTCCAACAACGATAGACTGGATTAAGAAAATG
TGGCACATATACACCATGGAATACTATGCAGCCATAAAAA
GTGATGAGTTCATGTCCTTTGTAGGGACATGGATGAAACT
GGAAACCATCATTCTCAGTAAACTATCGCAAGGACAAAAA
ACCAAACACCGCATGTTCTCACTCATAGGTGGGAATTGAA
CAGTGAGAACTCATGGACACAGGAAGGGGAACATCACACT
CTGGGGACTGTTGTGGGGTGGGGGGAGGGGGGAGGGACAG
CATTAGGAGATGCACCTAATGCTAAATGACGAGTTAATGG
GTGCAGGAAATCAACATGGCACATGGATACATATGTAACA
AACCTGCACATTGTGCACATGTACCCTAAAACCTAAAGTA
TAATAATAAAAAAAAAGAAAGACATTAGAAAGTCATATAG
CATAGGAAAATATCTTTTTCTGTATGCGTCTGCCCTGAAT
ATTGCAGATTATTTAGCAGCCTTGGCTTTTAACAATTAAA
TTTCTGCATTACCAACCCCTCTGCAAAAAGTTGTGACTAC
CAAACTGCCTACACACATTTCCTAACCACTCCTTAGAGAC
GCAGAACCAGTCAAATTGAGAATCTCTGAAACAAAAGAAA
GAAAATAAGCTTAGGTATTATAGAGTTCTAATTTGAATTC
AATTTCTTTCAGGTGACCAGAGTGGAGGCTGGGGGTCAAA
TGACCAGGGTGGAACTTCATGAAGTCATTTAACCTATCTG
TACCTTAGTTGATCCATCTATAAAAGGGGGATAATAAAAA
ATTCCAAGAACTGTTGGATGTAAATGAGACAGACCCATGA
AAGCCTGCTCTAAACCACACTGTCATGTTTACAGGCTAGC
CCTTATCCCCAGTCTTTTGAGAGTCCTGTGCACTGTCTCA
CTGACCAGGATGACAGCAACATCCCAGATACTTCTGGGTC
CCAGAGACCACCAGGTCCCAGTGTGATGCTCTGCAACCTC
CTCAGCTTTTTCCTAACACCTTCCCTGGGACATTTCCCTT
TCTCAACCTCAGGTGCGCTCTCCAAACCTTGCTCAAAACA
TCCAGTTTGAACTGAAAGGAGAACAGACTTGTTTTTGATG
AGGCACAAATAAGGTGACATCTGGTTTTCACTGAGGAATA
AATTATTAAATCAGCCCTGAAATTTAAGTGCAGTTACTGT
ATTTAAAACACAATTATCTATCTATTTTGAGGGACAATAT
TGAATCCTGGGCCACTCTCACCTCCTACCTGTTAAGCCTT
AGTCATTTTGTGTACATTTGCTGATTCTTAACCATAAAGT
CATTTTAGTTTTTATGTAGTAAGTATTACCGGGCACCAGC
TATGTGTGAGTCATTGTGCTAGCTAGATAGACAATAGTGA
TGAACAAAAAGACGGGGCCTTATTTATCTCTATCTTTGTA
CAGGTACCCAATATTTCCTGAGTGAATGCACAGATATATG
AAAATTTCTCTTTCATATATCTGTGCCTTTAGAAATACTG
TTTTCTCTTCCCTTACTTAATTATCTGGTCCTCTCCAACT
CACTCCTCCACTGCCAAGTCAGTGAAATTTTTCAGCAACA
TTCTTGGCAAAGTTAAACCCCAGTCTCTGAACATGGACAA
CTCTGTTCACACTTGTATCTGTATCACACAATGACTCACA
CATAGCTGGTGCCCAGTAATACTTACTACATAAAAAATGA
AATGACTTCGTGTTTAAGAATCAGCAAATGTGCACAAAAT
AACTAAGGCATAGCAGGTAGGAGGTGAGAGTAGCCCAGTA
TCTTGGCAGCTGTCAATTCACTTTGTGAATCTGGGTTCAC
TAATGAACTACGGGCATCTCAGGGGCAAGGCAGTGACCAA
TTCATCTTCAAATCCTTAGGAAACAGGGATGCACATGGCA
TAGAATAGGCATCTAATATGTTACAAGCTGAGTATCCCAA
ATCCAAAAGTCTGAAACCTAAATTTCTCCCAAGTCCAAAA
CTTTTTGAGCCCTGACATGATGCTCAAAGGAAATGCTGAT
TGGAGCATTTCAGATTTTGGATTTTCAGATTTAGGATGCT
AAACTGGTAAGTAAACATAATACAACTATTCCAACATCTG
AAAAACTCTAAAATTTGAAACACTTCTGGTCCCAAGCATT
TCAGATAAGGGATACTCAACCTGTATTGCCTAATCATATA
TGGGTTATACTGTCAACATTCTATCTATCCATGACAAACT
ATGGACGAAGCAGCCCCAGTTGTAACTCCACCCCTTTTGT
CTTCACTCAGGAAAGCTCATCAGAATGAAAGTGAATGACA
GTGAGAATAAGACAGAGATAATAGGGAATCTGCTGTAATA
TAGATAAAGTGATTTTATTAAATCAGCCCTGAAATTTAAG
TGCAGTTACTGTATTTAAAACACAATTATCTATCTATTTT
GAGGGACAATATTGAATCCTGGGCCACTCTCACCTCCTAC
CTGTTAAGCCTTAGTCATTTTGTGTACATTTGCTGATTCT
TAACCATAAAGTCATTTTAGTTTTTATGTAGTAAGTATTA
CCGGGCACCAGCTATGTGTGAGTCATTGTGCTAGCTAGAT
AGACAATAGTGATGAACAAAAAGACGGGGCCTTATTTATC
TCTATCTTTGTACAGGTACCCAATATTTCCTGAGTGAATG
CACAGATATATGAAAATTTCTCTTTCATATATCTGTGCCT
TTAGAAATACTGTTTTCTCTTCCCTTACTTAATTATCTGG
TCCTCTCCAACTCACTCCTCCACTGCCAAGTCAGTGAAAT
TTTTCAGCAACATTCTTGGCAAAGTTAAACCCCAGTCTCT
GAACATGGACAACTCTGTTCACACTTGTATCTGTATCACA
CAATGACTCACACATAGCTGGTGCCCAGTAATACTTACTA
CATAAAAAATGAAATGACTTCGTGTTTAAGAATCAGCAAA
TGTGCACAAAATAACTAAGGCATAGCAGGTAGGAGGTGAG
AGTAGCCCAGTATCTTGGCAGCTGTCAATTCACTTTGTGA
ATCTGGGTTCACTAATGAACTACGGGCATCTCAGGGGCAA
GGGCAGTGACCAATTCATCTTCAAATCCTTAGGAAACAGG
GATGCACATGGCATAGAATAGGCATCTAATATGTTACAAG
CTGAGTATCCCAAATCCAAAAGTCTGAAACCTAAATTTCT
CCCAAGTCCAAAACTTTTTGAGCCCTGACATGATGCTCAA
AGGAAATGCTGATTGGAGCATTTCAGATTTTGGATTTTCA
GATTTAGGATGCTAAACTGGTAAGTAAACATAATACAACT
ATTCCAACATCTGAAAAACTCTAAAATTTGAAACACTTCT
GGTCCCAAGCATTTCAGATAAGGGATACTCAACCTGTATT
GCCTAATCATATATGGGTTATACTGTCAACATTCTATCTA
TCCATGACAAACTATGGACGAAGCAGCCCCAGTTGTAACT
CCACCCCTTTTGTCTTCACTCAGGAAAGCTCATCAGAATG
AAAGTGAATGACAGTGAGAATAAGACAGAGATAATAGGGA
ATCTGCTGTAATATAGATAAAGTGATTTTATAAAATCATT
TATAAAATTTGGTATGCTATTATTAGTAACACCTCACTGG
TATCAGAGATACTGGACCAAGGTACCAAGCTCTGCCATTT
GTTAGCTATGTGACTTAAATTATATGGACCCTGGCTTTCC
CATCTGCAAAATTGTGATAATAATAGCCTCTACTTCATAG
AATTGCCATAGCATACTTAGACTGGTGTGTCTAATAGCTC
TAAGTGTTGGCTCATTCAAATGAATAAGCAAAATTCACAT
GGGTACGTGGCAACGAGGATGTTGCAACATCTTCAAAAGT
TGATGCAGACCACTGCCCTTCATCCTAAGAAACAGACTTA
CCTTTAGGGTCCTGCAGTATATATCATTTTTTATGATATA
AAGTTGTAATAATTCTATGGGTTAAAATGGTGAATGGAGA
GAGAATAGTCAGTGAGGTTCACTAGAAAGTCTTGGAGTTG
AAAAGTCTGTTCTGAGTCAACAGTCAGGTCAACCTCACTG
TCCTTAGCTGCAAAATGAAGATGACATAACTTCCTTGTCA
TCCATCCATCTGGTCTACAGACCTAGTAACATCATGATAT
ATTAGCAATATCTAGGTATCTAAATGTATGAACAGCTTTC
ACTATTGATTTATTCCCTGCAACAAGCTAATAATAAAACA
AAATTTACTCACATAAGGATTGGGATCAGGAGTTCTATGA
AATTCAAGACGGTGTAAATTGCTGCAAAGGGTCTCTTTAA
TTGGGATCAAAACATTTTTGACAGCTGTTGGATTTTAGCT
ATTGTCACGTTCCGCAAATGTTTCTTTTCTTGGTTTTAAA
AAAAAGTGCAGTCAAGCTTGAGCAAAAATACCGCAGATGA
GATAAACAACTAAGACTGTCATTCCAAATGCTAAAGACCC
AGTTTTCCATTTCTTTGATATGGAAAACAAAACTTCATTT
AGAACCCATGCTGAACATTGAGTCAGTCCCCTGCTGGGCA
GTGACTAAGGTTTAGTAAACTGTTCCTGCTCATAATTTCC
AATGGAGGTTTTTCAAATAAAAAGCATCAATAGATACGAC
TTTAAGAGAAAACACAATCTTAAAATTAGTCTCTGGACTC
AACTTAGATGTGACTTTGTTCAGCACTTTATCTTCTACTT
GACTTTCTTCAATAATATCATCAGATGGTTGTTGCTTGAA
TACCCCCAGCGATGGTGAACTCCCTCACACAGAAGGCAGT
CCATTTAACTGCTGACTGATAGAAAAGCCTTCTTACTGAT
AGACAGAAACCACCTCCTAAAACTTCTATCAATTAGTCTT
GGTTCCATTCCTTGAGGTCACACAGAGCAAGTTAGCTCCT
CTTCCTACTTGACAACTCATATAAAGACTGTTAATGCTGG
GCACAGTGGCTCACGCCTGTAATCCCAGCACGTTGGGAGG
CCAAGGCGGGGGGTAGATCACCTGAGGTCAGGAGTTCAAG
ACCAGCCTGGCCAACATGGTGAAACCCTGTCTGTACTAAA
ATACAAAAAAAATTAGCTGGGTGTGCTAGCATACACCTGT
AATCCTAGCTACTTGGGAGGCTGAGGCAGGACAATTACTT
GAACCTGGGAGGCGGAGGTTGCAGTGAACCAAGATTGCAC
CACTGCACTCCAGCCTGGGTGACAGAGTGAGACTCTGTCA
CAAAAGCAAACAAACAAACAAACAACAACAACAAGAAAAC
AAAAAAAGAAAGACTATTAATATGGGGTACCCTGACCCTT
ATCATCTTTACTTCAGATTTAAACACATTCAGTCCTTTTA
ACCATTTTGTAGCATGTTTGTTGAGGCATATTAACAAGCT
AAGATTGCCAGATGCTACAGAAGTCTAATGTTAATGTAAC
AAAACAGGGGCAGACTGAGACAGAGAACATTCAACTCTAC
TTCCTTCCTAATTCTCCACTAGGGATGTAACATTTCCTCT
ACAAAGCTAAATGGCTTTGGGCGGAAATGATTTTACTATT
TTCTCTTTGTGTCCAGCTAAAGAATCAAAAACAGTGCTAC
AAGGTTTGGTGGTATCTTTCTTTGGGGACAGTTTAGCCAC
ATTTGAGTAAGGATGCAGATAAAAGTAAAGAACATAAACT
ACCTAATTAGTTAAAATCAAGTTAATTAGGACTTTAATGA
TCTGGGCACAGCCTATTTGATGGTGGGGTCCATGATAAAA
TAGCAAAGCCCAAAACATGACCCTCGGACAAGATAAAACA
CCAGATACCCTTCACCTCTGTCCTTGTCCTTTTGATTACA
CACACCAGGTGTCATGGTAATGGAAGAGACTAGAGATGAT
ATCATATATTGGGGCATATAAATCATTGTGAAAGTATCTC
TCAGTTAGGCTTGATCCACATTACTAAGCTCCCATAAAGA
ATGCTGGAAGACTAATAATAATTTCCTCCAAGTTTATATA
AGCCCAGAGTTCTCCACATCCTGTGTTCCCAAAGATCCTA
TGAGCCACATCTGTGTCAAGAAGTTCAGCATAGTTTCCAG
GTCCCCAGTTGCCTGGATCCTCCTCATCAGAATATGTTTC
CATCTGTCTATATCCAATTTAAAATGTGGACTTCAGAACT
GAGCACAGGTCTCCAAACTACGGTCTTTACGGGAGAGAAA
ACCCACCTCCTCGGAGTTTTGAAGTCATATTTTTATGAAG
GCAGATAAAGCTTACATTAGGCTTGTAACCCTGTTGAATA
CAAGCCCTTTTACTACCAATGCTTGTGCCTTCATCCTAAA
CTCCCTTCTACCAAGGTGTCCCCAGATAGGCCCAACTTCC
TCTATAATACAGAGGTAAATTGCATTGATTTTTTATTCAG
GCTGACTTGAGGTGAAATCCCAGTTCTGCTTCCTACATGC
TGGGTTGTATTGTAAATATTTTTAAATTTTCTGTATATGA
TGATGTTTTGACATCTTAAGAAATCTTTCTGGCTGGGGAG
AAACTGCTTCTCAATTCTTAGACATAGCAAAGGACCCAGC
CAGGAGCATGTCTTTGATATGCAGACTAACCAATCCAGAG
CCACCCCTCCTCTGTCTGGCTCATACACCCCAGAAAGCAA
TATTCCTCTGCCTTTACTATCTCGGGGCAGAGGGGGATCA
CCCCTACAGCTTAGAGCCAGACAAAATGATTCAAACTAGC
CAATCACTCACTCTGACCTGCCTTGCCTTTCCAGCGGGAA
TCCCAGTAAAGGAGTGGCCTTAAGTCTCCCCCTTCTGCTT
CTTGTCTTTTGCCTCCTGACTACCCTGGTGTCTTTCCCAT
ATGGCCCTGTGTACTGTGCTGTGCTCCAGTTCTCTAGGAC
CTGTGAGTATAACAAACTGTTTTTTTGTTTTTTTTTTTTT
TTCCCAGAGGCTTTCCAATGTCTCCTGTATGGCTGCACCT
TACTGACCAAAGAAAATGTTGTATGTATACACCATGGAAT
ACTATGCAGTCATAAAAAAGAATGAGATCACATCTTTTGT
GGGAATGTAGATGGAGTTGGAGGCCATTATCCCTAGCAAA
CTAATATAGGAACAGAAAGCCAACTACCACATGTTCTCAC
TTATAAATGGGAGCAAAATAATGAGAACTCAGGGACACAT
AGGCGGGAACAATAAACACTGGAGCCTACTTGAGAGTGGA
GGGTTGAAGGAGGGAGAGGAAGAGAAAAAATAACTTGGGT
ACTAGGCTTAGTACCTAGCTGACAGAATAATTTGTACAAC
AAACCCTGTGACATGAGTTTACCTATATAACAAACCTGCA
CATGTACCCCTGAATCTAAGTTTAAAAAGAAAAAGAATAC
AAAACGTGGGTGAACTTAGAAAAGATTTATCTTGAGAGAT
AATAGGCATCATTGTTAAACAAAAGGACTCAGGAGCCAGA
CCGTCTAGGTCCTAATCCTGCCTCTGTCACCCCTTACTGC
CAGCAAGTTATGTAAACTTTTCTGTCCTTGCTGTCTTCAA
CTATAAAATGAGAATAACAGTACCATCTACCTCCTAGGGT
TGTTGTGAGGATTAAATGACCTGGTACTTATAAAGGGCTT
ACCACAATGCCTGGCACATAATATGTACTTGATAAAGTAG
CTATTGTTAGTATCACCTCATAGGAATGTTGCAAGAATGA
AACTGAATAATGTATGTAAACTGACTAACACGCATCTAGT
ATATAGGAGGTACTCGATAATGTGAGTTACACCTAGCTAT
TTTTTATTGTGGTAAAATATATGACATACAATTTACCATT
TTAACTATTTTTCAGTGTGCAGCTCAGTGGCATTAAATAC
CTTCACATTTTTGTGCAACCATCACCACTATCCATCTCTA
AAAGATTCCATCTTCCCAAATTGAAACCTCATGCCTACTA
AATAATAACACTTCATTTTTCCTTTTCCCTAGCCTCTGGC
AATCACCATTCTACTTTCTGTCTTTATGACTGTGACTATG
TTAATTAATTCATATAAATGGTATCATACAATATTTGTCT
TTTTGTGCCTGGTTTAATTCACTCAGCATAATGTCTCCAA
GGATCATACACATTGTAGCACAGGTCAGAACTTTCTTCCA
TTTGAGAGCTCCATAGAATTTCACTGTATGTATATACAAC
ATTTTGTTTATCTATTCATCCATCTACAGGCATGGGTTAC
TTCTACCTTTTGGCTACTAAAAGTAATGCTGTTATGATCA
GAGGTGTACAAATATCCATTCTATTACTAGTTATTTAGGA
GTAATTTTTCTACACCTTTTTTTTCTTCAAGAAAATCCAT
TTTTACATTTAAACTATCATCTTACTACCCTTATGTTATC
TTCATACTAGTCAGAACAAGGAAGAGAAAATAATAATGCA
AAATGACCAAGGTCATGTAACTCGGCTGGTTAAGTATTGT
TTATAAAGTGCTTGATAAATTACCTTTGTGAAGTTCATGA
TAGATGATATAGGTGGAGGTGTTTTATAAGCTGTAAAACA
CTGAATAAATATAAGGAAAAAGACATCTATTTGACTCTTG
TTCTCTTGGAAAATGGATCATAGAAGGTTTTTCTATTTTC
CTCTTACCACCAATGAACAGGACTGACAGTGTCAGGAGAG
CTCTGGGGATGGATCTGGGAGTTAATTGCAGCTGTAAGGT
TGATGAAAACACAAACCACTTCTTTGGTGGGTTCAACAAA
CATATCAGCCCTTAAATTTCCTGGTCGTGCAGTGATAGAT
TTCTTTTTTTAAGATTGAGAACTCCATTTATTCTTTTTGA
TTACAGCAATTGCAAGGTGCTCCAGGTTAAACTCAAGAGA
GTCTGGATGCTTTGACCGAGTCAAAAGATGTACATGTAGC
TCTCTCTAGGACGCATGTCATTAAAGTTGCCAACACACAA
AGAAATTTAACTTAAACTGTCACATTACCCATTGATCTTC
AAAGCTCATCAATCTCCCATCAGATTACCAGGATAGTGTG
ACACTTTTATCGCCATTACACTATAAGAAACACAGTGCAG
TCATACTGTGGCCAAGTCAGCAAAGAGACCTGCTTTGATG
GATGATCACAGTTGATCAAGTTTGTCAGTTGCTTTATGTG
TTTTTATGCTTGTTGTATATTTCTACCCAGAGAGTAGAGG
CTTTTAAGGGCACATCTGTCAATGGATTCAATTTCACAAT
GCCGTGTGATTGCTTTACTTACCCCTGTCTTCTCATCAAA
GATTTTGATTCCTCCAAAGGAGATGGTTAAAAAGATTTTC
TGTTTGTGTTCTCCTTTGGAACGAGCGCCAGCAACAACGC
CCTGTTGAAAGGAAGAACATGGTTTTTACTTTAGTGTTTT
CATTTGAAAATTCTCTCTGGTCCCAAAGGCACGTCAGGTA
CCATCAACAATGCCACCAATCATGCACACTGCTTTCCCTT
CCCACTTCCACATTTCTCTACTCAATGCGCTCACATCTTC
TTGGTGTTTTAGGGTAATGCTCGTCCTAGTGCTTCTAACA
CATTGTGTAGAGAAATATTTGAATGTTCACTCACTGAACT
AACCAAAATTTATAGAATGGTGTCTAGATGCTCAGCTCAG
AATTGGGGGTCCCAAGATAGACACAATATGGTATTCCTAT
TAATGTTTTTTCTGGGTTCTATATTAGATATGATTTTAAT
CTTTTAAATAAAGGTGAGCCACAAAGTACATTCCTACATG
TAATTTTATTTTTTATAATTCTGGAAAAAGTTTTCATATG
AATCAATTTTAGATAATAGAAATAAAATAAATGCTAGATT
GTCCATTTTGCTGGAAAAAAATGTGATCACCATAGTTAGA
TGCCTATTGATTGTAATTTTTATTCAAAGACATTTTGTGT
TTATCACTACCCTTGTTCCTCTCATTCTCACATTCCATTT
ATCAAAAAAAACTGTTTCCTCACTGTCTCAAATGTTTTAT
AAGCCAAAGATATGTCTATGAGTCAGTGAGAAGGTAAGCT
TCACAAAAGGTTGGGGTGTTACTTTGTTCACTGCTTTATC
TCTAGTGCTTAGAACAGTCCCTGGAGGGCAAGAGGTGCTT
AGCAAATAATTGCTAAGTGAATATGTGATATCCAGAGTCC
CCCAAAGTTGATATGATTCAAATTAAGAATAAAGACACTT
GCCTTTCAAATTAGATTCTGTGTTGGCCAGTTGCAGGAAA
GTATGGGCTCCATTCTAGGGTACAACTCAGGGGATAAAGA
CCTTTCAAGGGATCTACACTCTCAGGGGCTGTTGCTGACC
ATGCATTAGGGGCCTTGAGGCTTCCAGCCTCTCGTTACTG
CCAGTCTCTAAAGATGGCAAGATTAAGCCCAACTCTCAGC
AGTTATGGTTCTGGGCTTTTAGAAGAAGAAAAGTCTAAAA
TAATATTGACTTCCTATTTCCAGGAGACAAAAGTACTATG
TGCTATTCTCAGCATCAGTTTTGGGGAATGGTTGGTGTTA
GAGAACAGTAGGTATGACCAGAGGTATGAGGAAGGCACAT
TCTGTTGAGGATGTTTGATTATCCTCACCTTGGGTATTGG
AAACATTCTGTGGAATCAGAATATCTAAGTTATACTCCTG
GTTCTGTATAATCTTGGATAAATTACTTAACCTCTTAGTT
TCACTTCCTCAAGTGTAAAATACATCATTTTTTTGCATGG
TTGAGAGAATTAAATAAACATTTACGTAAAGTACCTAGCA
CAATGCCTGGTATACTGAAGAAATATAATAAAAATTAATT
TCTTCTAGAAAATACATGAATGTCCATTACAGTTTGTGTT
TCAGTTCCTGTTTAGACACCTGCTAGGAGGAAATTCCCTC
TTTCACACATCACCCATTCATTCTCAAGCACGTCTTGCAG
ACTCACAGACATGCAGAATGCATAGCACCACAGAAAACCT
TAAAACTAATAGATCCAAGTTTCTCAACTGACAGATGAGA
AAAATGATGAACTGAAAGGTAGTAGACCATCCTGAGACAG
CACAGGGAATTGGTCAAAGAGCTGAGACTACAACTCAGCT
CTCCTAGCACTTGGTGATGGGACCAGTGATTATCCTTTAC
ATTGTGTCTTCTTTCTAGGGGGCCTAAGTCTCTCTCCCTA
CAGCCCCCTTCCAATCTTCCTCTTTCAGCCTTTCAAAGCT
GCTCCGTATTGACATAAGACCCCTCCTCCAGCGACTGCTC
TCTAAAACGTTAGAGTAACTCTTAACTCACATACAAAGCA
GAGTTCTCTGTCTCTTCAATCCCTCCCTGCATTCAATGGT
TTCTAGATTGCTCAATGTGCTCCTTGTTTTACCATGAATT
CACTGTGGGATGCTTTTAAGGAACATGCAGAAATGGCCAA
AGTATGTCTTTGGAATCCCAGGGGTAACTCCTAATTTCTG
TTTAATGCCACCCTCTCTGACCCTCTTAGCCAACAGAGCA
CACCCTTTATGCCAAATTGCATCTCCTTTGTTTTCCCTTC
TTCACTTTTCTCCTGGAAGTTACCACCATCTGACATTTCA
CAAATTCATTCGTTGATTGTCTGCCTTTGCCTAATAGAGT
AAAAGCTCAATTGTGCATGGAACTTTATCTGGTTTGTGCC
CAGGGCTGAGAATGGTCTAGTGTAAAGCAGGAACTCAAAG
AGAAGGAAAGTGACTTTCCCTCACTTTACTTTTAAATATG
TGTTCTCGGATGGATTTGGAGTAAAATAATACATGATACT
ATCCCTTCGCACCCCAACCTTCAATCTCAGATATCCAGGA
TACATACAAATGAGAAAAATAATTAGCCCCTTTCTGGGGG
GATGAATGTGTCCCCTCAAATGCATGTGTTGAATCTTGAT
TGCCGGAGTGATAGTACTGGGAGGCGATTAAGTGATAAGG
GTAGAACACTCATAGAGGGGATTAGGGTTCTTATAAAAAG
ACTTCAGAGAAGGAGTTTATTCCCCTTTCTGCCCTTCTGT
TCTGAGGATACAGCATGCATCTGCTTTGGAGGATGCAGTA
ACAGGCACCATCTTGGAAGCAGAGAGATCAGGGCCCTCAC
TGGGCAACCAACCTGCTGGCCCCTTGATCCTGGACTTGCC
AGCAACCAGAACTGTGAGAAAACAAATTTGTTTTTTATAA
ATTACCCAGTCTTAGGCATTTTGTTACAGTAGCACAAATG
GACTAAGATGTGCCCTCCTAAAGGAAAGTACTGGAAGGAC
TGTCAAAGGGGAGGAGACTGTCTCCTTCTCATTTTATTCC
TTCTTCCTTTAGGTGAGAAGAGCATAGGACAGGGTGGGGA
GAGGGCTACACCTCTGGTCAGGAAGAGAAGTTTCAATGTC
TCCATTTCCAAAACAGTCTGAACAGCTCCTAGCTAACAGA
TTTCCTGGAATATCAAATAGCAATAATTCCTAGCACATAG
TAGTGCCGATTAGATACTAAGGCCCCCTTTGCTTGTTGGT
GTCAAGTAGCTACCAAAGAATTCCCTGGTAGAATATGGCT
GTAGGTGAAGAAGGATGGAAAAAGCCAACATACATGTTCC
AGGAGCATTTCCACTTGGGGCTGCTGATGGTGAATTTACA
TGACAAATGAAAAAGAGAAGGACAATCCATAAGGTGCTAT
CTTTGGGGAAAGAAAAGTCCCATCTTATCAAGCATGTTTT
TCTTGTGAGACAGGACTCTGGGTCAAGCTCTGAAAAACCG
CACTCAGTCTAGAGTGGGCCTGCACAAGACAGTGCCTTCA
GGACACTGATGGGCTCATCTCCCCACAAGATTATTCATGG
CCACTGTGCAGAACTAACAGAGGCCCAGGAGACAGCTCTG
GTTAGGGAGTCAAAAGAAGTGGACGTAGGTCCTGTTATGG
ACTCTGTGCCTGATATTAGCCACCTGACCTAGTAAGTCAC
CACTGGAAATCTGGAAACCAGAGTCAAACATTTTCTTGGG
TGCCTATGCTAGAGGTTCTCTTACCCATCATATAATTTAG
TCAATATCACAATTCTGGGAAGTAAGAATTACCTCCCTCA
TTTTACAGATGAGGAAACATAAGGCCAGGGGATCAAATGA
CCTCCTAGAACCTAAGGGGGCTAATAAGTCATAGAAGTGA
AAGTCAGACATTGATCTTTCTGATTCTCAAGGTAGGAATC
CTTCTACTGCAATCCTCGCTTCTCTAAGAGCCCCTTTTTG
GGAAACAGATTTTTAAAAAATGACCATATAATGATGCATG
CTACAAATATGTCCAAAAGTTTATGAAAATAGCTAGGTAG
AACCAACAGCTTCCAAACTTAGTGGTGAAGAGGAACCCCA
AAATGAGAATAATATTCACGTTTCTCACCTCATAAGAGTG
TTGGGACACTTAAGCAAACTATGCATCTACTGCACTTGGC
ACAGTGTGCAGGGAGAGCTCAGTAAATAACAGTTATACTT
TTGAGACCTAATATTGATATGATTAAGCAATACCACATAA
TAGGCACTGTGTGAAATGATTGACACAGGCATCCTCAAGG
GAGTCACAAGTAGGCAGTCTCGATGGAGGAAGTTACATAT
AGAGAAAAGGTCAGGCACGCCAAGCAAGAGTCACAGGCTG
CCCTGTTCAGCTCAGGAGTTGCTTTGAGAATCAGATATAT
GATGTACATGAAACGGCTCTGAGAAAACATTCACACAGCA
CGGTACATGCACCCAGTGTTATGACTGTGCTCTCCAGGGA
ACATGTAAAACATATGTGTAAATGCAGCAGGTTTCAGGCA
TGAATTCTAAAAACCTTAGAATGCTATTCCAGAAAGCCCC
ATGTAATAAGCCTAGTCTCCATTCTCCATTCTCAGTTCTA
GCTAGTTACCAAGTATATGAACCAAAGGGAAAAAATTCAT
TCTAAGTTTCATTTTTTCCCAGTTAAAAAAGGGAATACAA
GTATCTTTCTCTGTCCTGTTTTTGACCAGAGACTGATTCC
TACAGACTAGAACTGCATTCTCTGATCTCCTGAGCTTTCT
TCTCCGTGGCTCCAGTTGTGTTCCACCAATGCAAGGCACA
GGCAGGAGATCAGCGGGTAGGAGAGAGAGGTCAGGGCATT
GCTCCACACTCCCTTATCATCCTTCATTTGCATCTCTGGT
AGTAGCTATATTTTGTGTGGTGAGAAAGGGAGACTTTCTT
ATCAATTCTGCTCTCCCTGTTTTTCAGTAAATATATATCT
TCCTAGGAGTGGTAATAGCTTCCCACTCTTGCTAGATTCT
GAGTACCCCTCATTTGCTACCTTAAATTTACCCACCCGTT
GGAAGTAGCTCCTTCATTAAAGTATCCTCCTCTGATCTTT
CTGGGGTAGATTTTGGTTCTTTCAGGATTCTGACTGACAT
AGTTAAGGTTCTGCACTTAGCTCTCCAGGCACTGTCTTTG
GAGACCTCATCTTTTCCTTAACTTCAATCACCACCATTTT
GCCACCGTCTCCGAAAGCTGACTACTTTAGAAGTCAATGA
TGTGTGATGTGACTACCGGGTAGTAGCTTACTGGTAGGAG
CTTAAGATCTAGTTTGGGAACCTCAATAAATTAAATGCAA
ATACAAAACAGAATATAATTAAGGGCAAAACTGTGTCTTG
TCGAACACAGGCCCTCTTGGTATCTGGGTTAGAATTCGTT
TTATCATAGATTAAATGAAGGCTGTGAGGCAAATACTTTA
ACTTCTCTGTCTCTCAGATTTCTTCTTCACAAAACAGGGA
AGCTAATATGTATCTCATATGATCAAAGGATATAATATAT
GTGAAAATGCTTTGTGGATTGTAAATTAAAATATGATGTC
AACAAATGATGATGATGATCATGATGCTTTGTTGGTAGAC
AGGCAATGGGTCACTCATACTCATTATATGAATCCCCCTA
CAATCCAAGAGAAAACTCTCTAATGCAAGAACATGCACCA
GCTTCAGAGAGTCTAGCAAAGGAAACAGAATTTTTATTTC
TCATATGGCCTGACGTGAGTAAGTGGGCCTTTTTGCAAGG
GTAAGAGGCATTTTGTACTTCTCTCTTACTTTCCTGGGCA
GATGGCCAAATGGAGAATTGATCATTTATGTTTCTGTGTT
TCCTAAAGAAAAACCACTGGGAGCTGAAATGTCAACATTC
TTCTCAGCAACCTGCAAATAATGAAACACAATTGTCTGGA
AATCAAGGACCCCTCAACAAGTTCAGTGCATCTGACAGGA
GTATGTTATAGTAGGACAAACTCTCAGGGCTTTGGGGACC
TCATGGTTATAAGAGGTGACAGATGGAGCACTTCACTGCA
GGACACACACACACACACACACACACACACACACACACAC
ACACACGGTTGGCAGCCATTGCTAGGCCTAGTCCAGCTAA
CTTGGACCAATGTTAATCCTGAGTGAGAATGTTCAGGTAG
CAGAGGCCAACTCCTCTTAGGCCTCAGTGTTTCCAGGAAG
GCAGCTGGCCAATGAGGTGCTCTGTGACCGAACCTGGTGA
ATGGTCATCTCCCAGATGCTGGGAGCATGAGCTCTTTCCT
CCTCCTCAGCAGACTTGTGGCTCTGGATGAGAACCAGATT
TCTGCATCTTCTTCATGTCTTTTAATTAATATTTGTTAGA
GCAAATCTCCATTTGCCAGACTTCATATTCATTGAGGAGG
GACTTCAGCAATAACCAAGATCTTGGCCCTTATCCCCATC
TTTAACTAGGGTCCCCTTGGGATGGAAGGTGTGGCTCTAC
CTGATTGGAGAGTTTGAAGCAGCAGCTGAACATACAAAGA
TCAATCTCTTCTGGGGCTCTCTGTGCAATCTGCCTGCTGA
AAGACAGACTGCATTCTCATCTGATCTCATGCACGAGTAA
TGGGTCCTACTCTGGGCAAGGGCAGGGGTTGGGAGAACAG
GGGGATCTGCAGTTGTCCAACACCCCTGCAAACCAAGTGG
AATAGCTCATCTTATTCACGAGTGCTCACTGTGGCTGTTT
ATCTAAGTCACATCCTCCAGGCCAGCATTTATCAGTCAGA
AAGCTAGAGTCTGGAATTCTTCCTGTCCAGCTCTTGTCTA
TTAATCACTTAGATTTGAACTTGGGAGAAGAAAGCTCATC
ACTGGACTACCCTAAAATTGTATAACATTGCTTAATTATT
GCAAAAAAAAAGATGCGCTAACTTCTTCTAAGCTTATTGT
GAAATAATGGTATTGATGTATTTTATGCCTTTTTCTAGTA
TACTTTATAGTAAATACATAACTATTAAAGTTTGTTTACA
TAACAGCTTAACAAATAAAAAGAAGACATATAAATGAATA
TCCAGTGTAGAAAACTAAGAGTTTTAAAAATCATGACTCT
TAGAGCCATACTGTAGGGAAACATAGCATCTGGTATATAT
GCTAACCTACTAAAAATTTTGTATAGCATAAACAAAAATA
ATAACTGATTTACTCAGCTTCTATGAAAGTAAAGGTGATG
CCGATTTTATCACATTTTACGTTTATGCATTTTACAGGTT
TTAATACTTTTACATACCTAACAAGCTTTTTTTTTCTTTT
CTTTCTTTTACATTTGAAAATATTTCATTGACAAAGTCAT
GTCTTCATGGGCTATTTGAAGATGTATATGTAAATGTATA
TGTATATACGCTCATATATATTGTTAGATGAAGGGGAAAA
AGTCCCAAGACAGGAAACTGTATAAATTATAATTCCAATT
TTATTACATATATGTGTATAATTCATATATATGTAAAACC
ACAAAAAAACTTGTAAATTATACACAAAAATGTTGACACT
GATTGTCTTTATGGGGTTGTGGATTATTTCAGTTTTCTCC
CTTACATTTTTCTGTATTTTCAAAATATTCCATAATGCAC
ATAAGTGAACTCTGTAATCAGAAAAGTAAATAATATGTGT
TTGAAATACATATGATATTTGTAGACTTCTTGCTAAATCA
TTTATTTTTTCAATATTTTATAACTTTTTAAAAGAAACAA
TATATGGACATCAGAATCTGAGAAAAGTGTTATTTTTGTA
TACTTTAATAAAATAATTTATTTTGTATATTTAAAAAAAT
TCTAATTTCTTGCCGGGCACAGTGGCTCACGCCTGTAATC
CCAGCACTTTGGGAGGCTGAGGCGGATGGATCATGAGGTC
AGGATTTCGAGACCAGCCTGACCAACATGGTGAAACCCCG
TCTCTACTAAAAATACAAAAATTAGCCAGGCCTGGTAGTG
TGCGCCTGTAATCCCAGCTACTCAGGAGGCTGAGGCAGGA
GAATTGCTTGAACCCGGGAGGGGTAAGTTGCAGTGAGCTG
AGATTGCGCCACTGCACTCCAGCCTAGGCGACAGAGTGAG
ACTCCTTCTCAAAAAAAAAAAAAAAAAAAAGAAAAGAAAA
TCTAATTTCTTTCTTAGATTCCTCAGAGAAAAGGCTTCTT
TATAGCACTTAAAATCAGAAATCTCTTCATGATATCTCCA
AATCCCAAAATATAATTACATTTTACTTTAAGGATATTAT
TTTAAAGTGTTTGGGGTACATTTGTAGAAACTGTAAGAAT
GAATAAAATCAACTTTTATCTTAACATCTCTTACCATATG
GCAAAAATATATATTATTTATTCAAAAATAACAAGATGGC
AAAATCCATAAAATGTGGGGGACAAAACAATTTGATAATT
TTGTACTTTTATTTTTGCAGGAGTTGCAAAATGAAAATAA
AATGGAATAAAATGTGATACACTCAAAAATTGTAAACCTG
GGCCTACCAAAATATTTCCACATAGTAGGTGCTCAATAAA
CATTTGCTGAATGATTGAAATCTCTTCCCAATGAAAAAGT
ATGGTGATTCAACAGTGAGCCAAGTAATTTACCAATAAAT
GAATAAAGTTATTTACAATTATGATGGTAATCACTTGTTT
TCCTCATTCACATTAAACACAAAATATTGAAAAGAAAACG
TTTGCATAGCACCTTGAGTTTCATCATGGAATCTTGACAT
AACTTGTCTCCCCGAGCTGCGGAAACTTCATCAATCCCGA
TCAATTTGGCTTTGTACCGGACCCCTTCACCTTTAAACCT
CTTTATCAAACTGGCTTCACTGCGATCCTGACCTAAAAAG
AGAAAAAGCAGATTCAAACATGTAGCTGTACAGACCCCAG
TGGCTTTGTGTATCCACAATTCCAAGATCCACTGTCTGGT
TTCATCTACATTCCCGGAAAGTCAAATCACTGGACTCAGG
AGAAAAGAATAGTAGTATTCCTAGATGCAAATTCTGACTC
CATCCATTTAAGTCCTGAGACAAATTACTTCTCCTTTCTA
AGACTCAGTTTTCTCAGGTAGGGGAAAATAAGTTAAAAAT
AACCACCTCAACAGGGTATTATGATAAATAAATCAGATAA
TATGTGTGAAGCATCTAATTCAGGGTTTGTTAAGCAAGAG
ATATTCAACAAATGATCATAATCACCCACTAAGAGTTCAT
GTCCGAAATTGTTGTTAGAATAATATTAGCACCGAGTCTC
TGGCATTGCCAACATTCAATAATAGCTTGGCCGGGGTCCA
AGACCCTCTTCCCACCCAATTCCATGAGCTGTTTCACAGT
GAAACTCCAGAGTAATTACCTGAGGACAATTATCAAAAAA
TGGTTTTATGACATCTCTTCTGGTAAGCCATGTGTGCAGG
AAAATAGGCTTCCATGCTACGTGCTATTGTGTGTCTGCAC
CTTCCAACAGGCTCTCTCAATAATTATTAAGATAATATTT
TGCTAAGACACATCAACCAGGAGCTCAAGCATATCTACAT
GAAGTGAGGACAATAAAGTTAACTCTGAACTGAGCAAGCG
CTTCATGCCAGATGTTCTCTAAACTTTATCCCCACTCTTC
ACAACAAGCAAACCATTTCCATTTTCCAGATGATGAAGTC
GAAGGTCACAGAGTTTAGGTAGCTTGCCCAAATAAACATA
GTCCGAAATAAGATGAATACATAGGAATTGAAACCCATCA
TTAACCTCATCATACTTTGACTAGTCAGAGGTCTGGACAT
TGTACAGTTGGTTCTTAAAACCTGGAGTGTCCTATCTGTC
TGTTATTCATCTCCTATAATATCCTTAACTTCAACTCTTG
ATTTCTCCTTCATCATGCTTACTTCATCTGTCAGAAACAC
AGAGCTGAGGACATTAGAGATAATTCAGCCTGTTTCCCTC
TATCTACAGACGTGCAAACTAAGGCCTTTCTATATTGTGG
GGTTGAGAATTATCAGAAGACATGCTTAAAATAGAAAAAA
AAAAGACAGCAATCACTAACTATCATATAGTACTTTTCTA
TTGACAAAACACAACTTCCATTTCATTCATTTATTCATTC
ATCCCTTACCAAGCATCTCTTCTGTACCGGTGCTATTATT
CACTGGCAACAGATGAATGAGACAACATCTGTGCCCTCAG
AAGCTTAAGTTTTTGGTGACTGCAAATACAAATGTATTTT
CATTACGCTAAGTGTGTAAGAAGGTTCAAGCTTTAGAATC
AGACATCCTTGTTTCCAATCATAGGTCCCTCTCGTAAGTC
AACTGAACTGTCTGAGCCTCAGTTTTTTAATGTGTTGGAT
GACAATAAAGTATCTACCTTACAGCATTAGCATGAACAGT
AACTTCAGTGAGATAGCATGTGTGAAGCATGTATTTACAT
GGTAAGTTTTCTACAAATGGTAGCTGTCACCACAGTTTTT
TGTTTGTTTTTTTTTAAACAGTGTCTCACTTCATCACCCA
GGCTGGAGCACAGTGGCGCGATCACAGCTCACTGTAGCCA
CGACCTCCCAGGCTCAGGCAAGTCTCCTACTTCAGCCTCC
CAAGTAGCTGGAACAACAGGTACACACGGTCATACTTGGC
TATTTTTTTGTAGTGATAGGGTTTTGCCATGTTGCCCAGT
CTCGGACTTTCAGATTCAACCAATCCACCACCCTGGCCTC
CCCAAGTGCTGGGATTATAGGCATGAGTATCACCACTATT
ATAAGCCCAGTAAAAGAAGCAAGTAGAAGACACAATCCTG
GGAGGGTGGAAGGCAGAGAGTAGGAATGTCTGTCCAGCCA
CAGGTCTGGACCTGTGGTCCTGACCCCCAGTGTTCTTTTT
GTTTTTTTCCATGACACCCCTGCTGATTCCTCATATATTA
AAGCCTTTGAGTAATATTCCATAAAGCAAATATAACACAG
GGATGATTAGTCAGAAACTATAATCAGTATAATACTTAAG
CCTCAGCATTCTGTAAGAGCAGATGTCAGAGACTAGAGCT
AAGAACAAAGGGACATTTGCCATAATACACCTTATATCAT
AGCTAAACATCTCTCCTCTTCAACATATGACACTATTTCA
GTCCATAATAACATCTCTTTCACCACTGAGACTTCCTCAA
ACTTTAATTATAATCACAATACCAGGTAACATTCATCACA
AAGCATATTATATGCATCAACTTGTTAAGTCCAGAAAATA
ATTGTAGAGGTAGGTACGATTATTCAGGTTTCGTAGATGA
GGCTCTAAACTGAAGTGTTAGAGGCCATGTAACTTGTCAA
AACTTACAGAGTAGAACCTGAACTTAGATTTGTCTCAGGT
CAAAACCCACATTTGTGGTTTGCTTGTGTTCTGTGTTTTC
AAGCCTGTTTGCTGTTCGCCTAACCACCATGATTAATTGC
TTCTTTTCTACGCAACTTTCTTATAAAGCCCCATCTTTAT
CTTGACCAAAACTCACCTGGCCCAAATCTGATGGTACTCA
ACACATTGGCAACATTAAAACCCCATGGAAGGATGGAGAG
ACAGCTTGAAAATGGAACAGATTCCAGTCATCAGTCATCT
CTAAAAAAATGTCTATGAGTCAGATACAAAGACAGCCTTA
AGAAACATTTGTCAGGGCACAGAACTCTGCCAAGAAAGAA
GATTCATAAGAGAAAGCAGAGCCATAGCAGGTGAACAAGG
GCAGAGATTAATAAGAAAATATTAGGCCATTTAGAGGAAA
GTAGGGAGCCCAATTTAGATTAGGACCTAGGGCCAAGCTA
ATTTGTATGAAGGGCACTTATGCAGTAGATAATCCAGTTT
CTCATTAAATGCTTCACCATTAAAAGGGTAATTTTTCATG
AGCACATCTTGAGCAAGGTCTCAGTTATATTAGTTAAGAA
ATAAATAACAGATATCAGAGCCATAAGACTTTAATTCTAT
CTGAGACACATACAATATAAAGGTGTTGGGAATAGGATCA
GTCTTCATGCATTTTAGGTCACCGTGAATCCCAGCCTGTG
TTACTGAAAACACCACTGACCCTCTGTTTCAAGATGGACA
AGAGAAACACCACAGGTTTGAGGAAAATCACCCATATGGT
CACTGTTATTGAGTTTTTAGTACAGTTACTGTGCCAAGGG
TTTCACACGCAATTTCTCATTTAATCTTCACATTTGCTCT
TGAGTTAGGCTCCATAATGAGTCCTCTTTTCAGAAGACAA
CACAAACACCCAAAGTCCACAGTATAACTTGAATGTTAAA
ATAACAGCTATATTGAGATACAACTCACATACTGTACAAT
TCACCACTTTAAAGTATACAATCCAGTGGGTTTAGTATAG
TCACAGAATTGTATAACCATCACCACTATCTAATTTTAGA
ACATTTTTGTCATCCCAAAAAGAAGCCCTGTACCCATTAG
CTGTCACTCCCTATCTTCCCATTCCCTCTAATCTCTAACC
ACTAATCTCCCGTCTTTATATATTTGCCTATTCTAGACAT
TTAAATAATTGTTATCTTATAATATACAATTTTTGGGGTT
TGGCTTCTTTTACTTAGCGGCATGTTCTCAAGATTCATCC
ATGTTATAGCACGTATCAGTAATGCTTTTTTTGCTGAATA
TTATTCTATTGTGTGGTTATACCACATTAGCTCATAGCTC
TTTGGGTTGTTTCCATTCTTTAGCTATTATGAATAATGCT
GCTATGAACATTTGTGTACAAGTTTTTGTGTGGCTGTATA
TATTCAATTATCTTAAAATTATTCCTAAGAAAGGAATTGT
CGCATCATATGGTAACTCTAAATTTAACTTTTTGGAGAAC
TGTCAAATTGTTTTTCCAAAGTGTCTGCACCATTTTACAA
CCCTCCTAGCAAAATATAAGGTTCCAATTTCTTTACCAGA
TGTTCTTCCCAACATCTGTTATTGTCTGTCTCTTTTACTT
TAGCCATCCTAGTAGGTGTTAAGTGATATTTCATTGCAGC
TTTGACTTGCATTTCCCTAAGGAGTAATGATGTTGAGCAT
CTTTTCACGTGCTTATTGTTCATTTGCATATCTTCTTTGG
AGAAATATCTATTCAAATCCCAGAGCCTCAGTTTGAACCC
AGGTCTTGTGTAAAATTTCATGGTCTTAATCATGAAGGTT
AGGAACCATAGGAATCACTGTGGGGCTTCCTATGACCTAC
CTCTGTGTTCTGCTACAGAATTTAGCCTCATTTATTTGTG
TCACAGCTACTTGAGTAGATGTCTTATGGATAAACTGGCA
GACGTCTTACTCTTAAAGGCAAGTAGTTCACAAGTACACA
TGCGCTTCTCATGCCTTATATCATTTAATCTTCCAAGGTT
ACTGAAAACCACCACTGTTATTATTTTATGGATGAAGAAA
CTGGAGCCCAAGAGGTAACTAAAGTTACTTCTCATCCTGT
CCTACTCCGAGGCTTGAGTTTTCCCACTGAGAGACAACAG
GCCTTTATGGTCTAGAACATGAGCTCTGGATTCAGAGGAC
CTGAGTTCAAGTCCCAGCTCTCTGACCTACCTCCTTAGTT
GTATAATCGTTGGTAAGTTCCTTTACATGTCTGCCACTGT
GTCCTTATCAGTTAAGTATAGATACTAATGGGTGCTCCCA
GTATTAAAGAAATGACAAATAGCATACAAGACAGTGAATG
ATCGGCAAACAGTAAGAGCTTAATCAACATTGGTCATTGT
TATTTGGGTGAACATACTTTCAGTTTGTCTGCAACAGTCC
CAGAAACTTTTGTACTGACATGGTTGTTACTAGCATCCCT
CATTACTCTCAAAAGTATTCCAGTTTGGTTAACAGACTGT
GTGGTTACCCTAATTATATGATCATCATTTGTTTACTGTC
CTCCCTCAGTGTTCTTCATGCTAGGCACTGTGCTAGCTTC
CACTGGTACATGGGTGAGTAAAAAGTGTCCTTTCTCCTGC
CCAGAGGAAGCCACATTTCAAAAGGTGTCATATACAATTT
CTCCACCCCTTAGCACTGTATGACACTCACAGCTCTGGTC
ATATTTTGTTAAGCAATGTGTTTTCCTAAGGGGTGGAGAA
ACTGTATTTGGTAGTGAGATAATTAGGAAGAGCTACAGAG
GAGAGATGGCAAAGGAGGGGTTCAAGAGGTAGGGAAGAAG
AAACTTTCCAGATAAACAAAAAGTACAAGGATATTTGGAG
AACAGTGAGTAGTTGGCTTAGACTGTTTAGCAATCCTAAT
TACCTTTTGGAATCACCTTGGGAATTTTTAGAAAATATCT
GGTTGGGGGAGGGGGGAGGGACAGCATTAGGAGATATACC
TAATGCTAAATGACGAGTTAATGGGTGCAGGAAATCAACA
TGGCACATGGATACATATGTAACAAACCTGCACATTGTGC
ACATGTACCCTAAAACCTAAAGTATAATAATAATAAAAAA
AAGAAAAAAAAAAGAAAATATCACCCCAGAGCCCAGGGTG
GTGGAGTGCACCTGCAATCCCAGCACTTTGAGAGGCCAAG
GAGGGAGGATCGCTTGAGTCCAGCAGTTTGAAACCAGCCT
GGGCAACATAAGAAAACCCTGTCTCAAAATAAATTAAAAA
AACTCTGCCACCTTACAGATTTTGATTAGACGGGTCTGGG
GTGAGCCAGGGCCAATTAATGTGCTTGCAAAGCACAGTAC
TAGAGGGCATGGCTAGAGTGATGCACTCAAAGGACAGATA
AATCATGAAGCATCTTGGAAGCCAAGTTAAAGCCTTTGAA
CATTGTTCTTTAGGCCACAGGAGCTATTAATGACCAAGGT
TTGTTGTGAGGATTAGATTTAAAGAACATTATAGCAACAT
GTAGGGAAGTATAAGGCTGTAATGAATTGATTCACTCATT
CCTTTATTTGATATTTATTGAGGGTCTACTATATATGTGC
TCTAAGGTCCTCCAGATATTGCAAGGAACAAAACATATAA
ATATCCCTGTACTCAGGGAACTTACATCCTAATGGGAAGT
CAATGGAGTTTTGCTGTAATTTTCTAAGTTTAGTGTAATG
AAGAATCCCCTGTAAAAACCACAACAGCAACAACAGGTTC
CTAAATCCCTTCCAGTGAGATCCTGCACCAGTCGGAGGGA
CCAAGCAGATGGAGTTGGTTCAGATATAAGTAATTCTCAA
AGATCACTAGAGAACAGCAATTTGCTTATGTAGAGAATCC
CTCGTAAGATGATATTTCTCAGACTGGGGTCCTCAGAATA
AAACTTTCCAAAGTTTCAACTTGGGGTTTTCAAATAGATA
ATAATCTTTTAAATATTTTACCAGTTATGAAGAAAAAAAG
TTATTAGTAATAATATATTTCAAAGATACTTTCATAGACT
TCAACTCTGGTTTCTTAAAAGCCTGAAAAGTTCTTTTCTA
ATGTTTATTTTATTTTATTTTTTTGAGACAGAGTCTCACT
CTGTCGCCCAGGCTGGAATGCAGTAACACGATCTCTGCTC
ACTGCAACCTCTACCTCCCAGGTTCAAGGGATTCTCCTGC
CTCAGCCTCCCGAGTAGCTGGGGTTACAGGTGCCTGCCAC
CATTGCCGTGTAATTTTTGTATTTTTGGTAGAGATGAGGT
TTCACCATGTTGGCCAAGCTGGTCTCGAACTCCTGACCTC
AAGTGATCCGCCTGCCTTGGCCTCCTAAAGTGCTGGCATT
ACAGGCGTGAGCCACCACGCCAGGCGTCTTTTCTAATGTT
TAAAAGGGATCTCCTTAAGTGTGAGAAATACTACTTGGTA
TCATTTGTGGCTGTCTGGGTGAGCGTGCCTCTGGCAGGTC
AGGAGTGCCAGTGCACTAGGGGAGGGTGCACCATCTCCTT
AACACTTTCTTACTTGGCTCAGAGGAAAGCAATCCTGTAC
TGAATGGTTTGAAGATTTCTGCTCTGATACACCTGCTTCA
CTTGGTTCCGTAAACAAACTAATTGCCAACAACTAATAGG
GAATGCTTTATCTGGGATCTCAATCCAAGGCTCTTCAAAT
AATCCGAGAATTGAATTTTCAATGTAGCACTGATCTGAAT
TCCAAAAGAGGAAGATATGGGGGTTACACAACATCATAGA
GTTGCCTGGAAACTAAGCCCCCTGAAAGAAAAGCAGTAAC
TGGCTGGAAAGAAGGAAGGAAAGAGGCCTGGATTCAGATG
TAGTCTCTGTTACTGTATCTTCACCTATGTGACATTACTT
GCCCTTGAGGTTCAATCTCCCCAGGTGCTCAATGAATGTT
CATAGGGAAAAGATTGTTTCAAAAGTGTCTCTGAGTGATA
ATTGTATATGATGATATTTATGAATAGTTAATATATTTAT
AACTAATTTATTTGTAACTAATATTTATAACTGTATGATG
TATGTTGGATATATCAGTTTATTGTTATAGCAACATTATG
TGGTGGTTGTCTACATATGTTAAATCTAGGAACAGAACTG
AGTTGGTAAGTGCTAAAGCTAGGATTTGAACACAGGTCTT
CATAAATCCACAGAACTTAGGTCTCCAGTGTTACAATCAC
ATACCACTATTAGTAAAACATTTTTGAGCATATAACTCTA
AGATAGATATATTTCTGTATAAATTACATACATGTACTAT
TGATAATCTATATATTATTATATTATTATTATTATTTTGA
GACAGAGTCTCTCACTCTGTTCATCCAGGCTGACGTGCAG
TGGTATGATCTTAGCTCACTGCAATCTCTGCCTCCCGGGT
TTGAGTGATTCTCGTGCCTCAGCCAGCCGAATCACTGGGA
TTACAGGTGTGAGCCACCATACCTGGCTAATTTTTGTATT
TTTAGTGGAGATGGTGTTTCACAATGTCGGCCAGGCTGGT
CTCGAACTCTTGGCTTCAAGTGATCTGCCTGCCTTGGCCT
CCCTGAGTGCTGGGATTACAGGCATGAGCCACTGTACCCA
GCCTCATATATTATTGTTAAAGCTTACTTTTTCTTAGAAT
TTTTTGGATTAAAATCAAACATAAATAGATATCTTATATT
TTTCTCATGTACCAGCAGATTATCTTGCATAACCTGGAAA
GTACCTGCATCTCAAAAGGATTTTTTGCAGAGCTCTCTGA
ATGAGAAATGACAATTTGAAAAACCCTCAGGGAGTCACAG
CAAACTAACAATCACAATCAAGCATTTGCGTTTTAAGAAT
CATCCATTTTGGTGTTTTTATTTTAATTTTTGTGGTTACA
TAGTAGGTATATGTATGTTTTGTTTTGTTTTTTGTTTTTC
TTTTTTTGAGATGGAGTCTTGCTCTGTCACCCAGGCTGGA
GTGCAGTGGCGCAATCTCAGCTCACTGCAAGATCCGCCTC
ACGGGTTCACGCCATTCTCCTGCCTCAGCCTCCTGAGTAG
TTGGGATTACAGGTGCCCACCACCATGCCCGGCTAATTTT
TTTGTATTTTTTAGTAGAGACGGAGTTTCACCGTGTTAGT
CAGGATGGTCTCAACCTCCTGACCTTGTGATCCACCCGCC
TCGGCCTCCCAAAGTGCTGGGATTACAGGCGTGAGCCACT
GCGCCTGGCCGGTGTATGTATTTATGGGGTACACGACATG
TTTTGATACAAGCATGCAGTGCACACTAATCACATCATGG
AGAATGGAGTATCTATCCTCTTAAGCATTTATCCTTTGTG
TTACAAACAATCCAGTTATGCTCTTTCAGTTATTTTAAAA
TGTATGATTACATTATTATTGACATAGTCATCTTGTGCTA
TCAAACGGTAGATCTTATTCTATTTTTTGTACCATTAACC
ATCCCCACTGCAGCCCCCCACTACTCTTTCCAGCCTCTAG
TAACCATACTTCTACCCTCCACCTCTATGAATTCAATTGT
TTTGATTTTTAGATCCCACAAATAAGTGAGAACATGCAAT
GTTTGTCTTTCTGTGCCTGGCTTATTTCACTTAACCTAAT
GATCTCCAGTTCCATCCATGGTGTTGCAAATGACAAGAGT
CTCATCCTTTTTTATGATGGAATAGTACTCCATTATGTAA
ATGTAACATTTTCTTTATCCATTCATCTGTTGATGGACAA
CAAATAAGGTTGCTTACAAATCTTAGTTATTGTCAACAGT
ACTGCATCAAACATGAGAGTGCAGACATCTCTTTGATATA
CTAATTTCCTTTCTTTTGGGTATATACCCAGCAGTGGGAT
CACTAGATCATATGGTAGCTCTATTTTTAGTTTTTGAGGA
ACCTCCAAACTGTTCTCCATAGTGGTTGCACTAATGTACA
TTCTCACCAACAGTGTATGAGGGTTTCCTTTTCTCCACAT
CTTTGTCAGCATTTGTTATTGCCTGTCTTTTGGATAGAAG
CTATTTTAACTGGGGTGAGATGATACCTCTTTGTAGTTTT
GATTTGCATTTCTCTGATGATCAATGATACTGAGCACCTT
TTCATATGCCTGTTTGCCATTTGAACGTCTTCTTTTGAGA
AATGTCTATTCAAATCTTTGTCCAATTTTTGATCAGCTTA
CTAGATTTTTTCCTATAGAGTTGTTTGAGCTCCTTATATT
TAAACCCTTGTCAGGGCGGTAGTTTGCAAATATTTTATCT
CATTCTCTGGGTTATGTCTTCACTTTCCTGTTCTGTGCAG
AAGCTTTTTAGCTTGATGTGATCCCATTTGTCCATTTTTG
CTTTCATTGCCTGTGCTTGTGGGTTATTGCCCAAGAAATT
TTTGCCCAGACCCATGTCCTGGAAATTTTCCCCAATGTTT
TCTTGTAGAAGCTTAATAGATTGAGGTCTTATATTTAAGT
CTTTATCCATTTTGATTTGATCTGTGTATATGGCAAGAGA
AAGGGGTCTACTTTCATTCCTCTGCATATGAATATCCAGT
TTTCCCAGCACCATTTATTAGAGAGACTTTTTTTCCCCAA
GTGTATATTCTTGGCAACTTGGTTGAAAATGAGTTCACTG
TAGGTGTGTTGATGTGTTTCTGGGTGCTCTATTCTGTTCC
ATTGGTCTATGTGTCTATTTTTAGGCCAGTGCCGTGCTGT
TTTGGTTACTATAGCTCTGTAGTATAATTTGAAGTCTGGT
AACGTGATTCTTCCAGTTTTGTTTATGTTTTTGTTTTTGT
TTTTTCTGCTTAGGACGGCTTTAGATAGTCTGAGTTTTTT
GTGGTTCCATATAAATTTTAGGATTTTTTTTCTATTTCTG
TGAGGAACATTATTGGTATTTTGATAGGGATTGTATTGAA
TCTGGAGACTGTTTTGGGTAGTATGGACATTTTAACAATA
TTGATTCTTCCAACTGATGAACATGGAATATTTTTCCATT
TTTAATGTCCTCTTCAATTTCTTTCATCAGTGTTTTACAG
TTTTCAATATAGAGATTTTTCTTTTTCTTTGGTTAATTCC
TAGGTATTTCATTTTATTAGATTACCTTTATTTCTTTTTC
AGATTGTCACTCTTGGCATATAGAAATGCTACTGAGTTTT
GCATGTTGATTTTGTATCCTGCAACTTTACTGGTTTATCA
GTTCTAATAGTTTTTTTGTAAAGTTGTTAGGTTTTTCCAA
ATATAAGATCATATCATCTGCAAACAATGATAATTTGACT
TCTTCTATCCCAATTTGGATGCCCTAAGAGTCACCCACTT
TGAATTTCATAATGGATCATGGGGAACCCTGTAGGCTGCT
GTCTTTAATGTGTAGCAGGGCTGGGGTACACATATATATC
ACTTAAAAGAGTCTGGAGGCTTCCAGGAGTCACAGTAGAT
GTGCCTCCACTTTCACCCTCTAATCCATGCCCCACACTGC
TTCCAAGAACATCCACACCAAGTGTCATCTCATCATGCAC
TATCTGACCAAAAATGAAAGATGTCATCGCCTTCCACCCA
GCTGCCACAGGCTCTCCTCCCTCTTATTCTCTCACCTCAT
TTGTGCCCTCTTGCTCCCACCCTTAACTCCAGCCTTATGG
GCTAGACACCTCCATGCCCTTTGCCCTTGCTAGTTCCTCT
TCTCCAACTGTTTCCTCTACACTTGAACTCTATAAGGGTA
GGAACTGAAATTGATTTGACTGTGTCCTCTGAACCTAGCA
TGGTGCCAGAACAGAGCAGACCTGTGATGTCCAGATCTGC
TGAATAACTGAAAAAATGATTTAATTAATTTCTTTATGCT
AAAGTGGGTAGTGGACTCCAGGAGTCAGGACCACTTGGGG
GAGGCATCTAAGGGGTTATTAAAAACCCCTCCCATACAGA
TCTTATTTTACACAGTCCCTGAGTGTGATTCATTCAGTCC
TCAAGGAATAAAATTCCTAATGGGATAAAATAAACGTCAC
ACCCATAGTCATTTTAATATTGGCTTTGCTTTATGCCATT
AGAGAAGAGCATTTCTCAACCTCATCACAACCTGATCATC
TCCTAACCGGGGGAACAGCTCTCCTCTGAATTTAAATCCA
GCTGATTCTTCTGGGCACAGAGTAAATTCCCCATTTTCCA
CAGACCACAAAGATTCTGTCAGGAAGTACACTAACTGTCT
CAAAGCAGAAGAAGCAGAAGGCACAGCCAAAGTTGACGTC
CCAGAATGGGAGTCACCTTGCAGAAGCTTCAACAAAATCA
AATGCCTCTGTCAGGAGTCAGGATCCGAAGAAGGAAGGCA
ATTAGCATTTTTTTATGACACTGAAGCAGAGCCCACAGGG
TCCACTGGAGTCATAAATGGCCTCCCACTCCAGGCTGCGC
TCTAAAGACTGTTAATGGCCAAATAAAAGTTATTTCACAC
CCAAGACTGTTCTCTCTCTCTCCCACTCATCATAGATTAT
AATAAGCACAGCCAAGATAAGTATATTTTTTTCCTAATGT
GGTCATTCTGGCTGTGAATTCTTTTAACTTTTGACAGTTA
TGATATTTCCCTGTCTAGGAGGGGTCAGCTCCAACATATT
TCCTATATCAAGCTGAGTATTCACTTCTGTGCATTAGATA
CTTAAACATCTAAGGAGATGTCTTATCAGTGCAGACCACT
GTAATAAAGTACCATAGACTGCATGGCTTAAACAACAGAC
ATTTATTTCTCATGGTTCTGGAGGCTGAGCAGTCCAAGAT
CAAGTGCTGGAAGATTTGGCTGTTGGTGAGGGCCCCCTTC
CTGGCTTGCAGATTGCCACTGTCTCACTGTGTGCTCACAA
GATCTCTTTTTGTGCATGCACTGAGAGAGAGAGAGAGAGA
GAGAGACAGTGAGAGAAAGCCCTGGCCTCCTTTCTTCTTC
TGACAAAGCCACTAATCCCATCATGAATACTCTACTTTCA
TGACATCACCTAAAGCTAATTATCTCCCAAAGACCCCACC
TGCAAATATTATTACATTGGGAGTTAGGGCTTCAACATGT
TAATATTGGGGAGACACAAACATACGATCCATAATGAGGG
GCTAGAATTAGGAAGGAGATGTGAAAAGCTGAATGCTACC
TGAAAAATTAGCATGCCTGTCCCATTCTTGTAAATTATTT
TATTTAAAGTTCACAACAACCTTGGAGGAAAGAACTGCAA
CACATTCAGAGAAGGAGGAAACGGAGGCACAGGGAAAGGA
AGTCATTGGTGCGAGGCCACACTGCTAAGGAGGGCATGGC
TGCCTAACCCTTTGAGGTCGGAAGGCATCACATTTAAATC
ATAGTATGCTACTTCCTGTGTACAAGGAAGTTAAAGTTTC
TGAGTGTTAGGCTCTTCATATACAAAACATTGTGGTTATC
TGTATTCCTCTCTAGAATAGTTACTAGGACCATAGGAATA
ATATATGTTATGCTCTTAGCACACTGCCTGACACATGGCA
GTCATTCAGTAAATATTTACTGCCTTCTTTCTCCCCAAAT
AATGTATTTTACATTAAGCATCATTGGCCCAAAGCTAACC
ATAGCAAAGTTGTAGTGCATTGGAAGGAATGGTCCCAGCT
GTTTGGGATTTTTGTTGTTGTTGTTGCCTGGGAATAAGGG
TGCAATTAAGAACAGGATGTTCCTTCCCGAAGGCAATAGG
GAGATCACCTTATAAATTATTAACACAGAGAGGTTCTCCC
TCCTTCTGCATATCTATCTGAATCAGAGGCTATCCATCTT
GATGATAAGAAAATTTCAAAAGGTTGTTTTATTTTCCCCC
TTGGCTGTCAAACATCATTCTGTCCATTGCTGAAAGAGCC
CTATTGTCTATTAGGCTGTCCAATTTAAGAACAGATTGTG
GGGGAATTTCAGGGCCCAGCAGACAGATAACTTATTTTAC
CCTGAATTCTATCTTGCAATTATCCAGGTGTTGATTTGCA
ATGGACAAATAATTACGTATGCTGGCTGTGTAGGACAGAA
TGCTGATTTTATGTAATTAACTAGCTGGGTAGTGAGCAGA
ACAAGAGGAAAAACACACTTAGGGGGCTGTTAAAATGTGT
TTTTATGAACATGGTTGCTGTCATTATTGCTAAAAGGTAA
ACTAATTAAGGAGCTAAAATAATATTCAACCTATGACTCA
TGCACACATTTTCTTTAAAAATGTTCTCTGGTACTTCTGA
AAAGTGCTTTGCATAAAAGGCATCTGGAATCAGTTTTCAT
GTTTCTGTAGAAAGTGAAGTGCTATGGTACCAGGCAGAGA
TTCTCATCTGAGAGCCTGGGAATCTGAACTTTAAAGTTTG
GCCAATGATTCTGAGGCAGAACCAGATCAGGAACCACTGA
GTTATAAGACAGGACGCTTGTGGGACCTTATATGCATAAC
CCAATTCTTCTGTTCTGATAGTTGGTCCTTTTTGCATTTC
TCTGGCAAAGGTCTACTAGTATTTATTTCAGGTTTTTTTT
CTTCCTCTGGGTCTTTTATTGTATTTGAAAAATATATTTT
AAAACTGTAGGACATTATTAATAAATTCTTAATAACAAAA
TAAAATGATCATCAGCCACATCCCGTCTCTCCAAAAAACC
CTTAGACTATCTCCTAGCAGTGTCTCTTGAAGCACCATTT
TCTAGTTTCTCTGAGGAAAAGACTAAAGAGATGATCATGC
CAAATCAGTTAAGGGCATGCTTATATCCCTGGTGGTGGTT
CCCACATGCAGTGGCAAATTAAAGCAAGAAAAAGCCAGGC
CCTACAATCAATCTCCCCTTGGTAGACTGTAAGTTTTTGA
GGGCTAACATTTTCTTAAATTTGTTTTCTGTGTATCCCAT
ACAAGAACAGTCACTGGTATACAATTGGTACTTAATATTT
GCTGAATAAATGAATATATATCAAAAGGGAGATTGCTGTT
TCTGTACCCAGAGTTTACAATCCCACCCTGCCACCCCCAA
CACACATATGCATAGTGGAAAACCAAATTTAAATTTCAGT
CACAGGGCCCAGAAGTCTCAGGTACTATTTATCAGGCTCA
GCAGTTCTATGACTCCCAGCATTTTTTCCAGACAAATGAA
AGCCAGGAATCATAGAAAAATGGCCAATCATATCTTCACG
TACAAGGTAGAAGAAGCAAGACAAAAAAAAAAAAAAAAAA
AAAAAGGAAAAACCTCTTGGTTTTAAGATGGTAAAGACAG
CTATAATCATCAGTTGCTGAGTCTTTCTGACATCCTCCCA
TGAAGGCTTGAGGAGCGTAGCCTGTTCTGCTCATCTGGGC
AAATCAAGGAGTGACTAGTCTGACTTTAAATCTGCAGCTT
TATTTTTACACACTTGCTTACTGACAGCCTAAGGATGGCA
TGACAGCATTTGCTTCTTAGGTTTTCTTATCAGTGGGCTT
GTATCTTTTTCCTCATGGCCAAGAAACAAAGCAGGTTTTT
TAGTATGTGTTGCCATTAAGAGTAAAGTATTACACTAGGT
ATTTAATAGTTTATTTCAAGTTGATGCCACTCTGCAAGGC
ACAGAATAGGCTTTAAACAATATGTAAGTTCTTTTTCACT
GTCCGTTTGTTCCTCACAGCCACCTAGCATGACATGCATT
ATTAATCCCTTCTTATAGTTGAGGAAATTGAGACTCCAGG
AGATAAAGACTGGCCCAAGTTCACAGAGCTAGCAAAGGCA
GGGGCAGGTGTGTTAAAAAAGAAATGCATGTAAAGAAAAG
AAGGCTGAAAGGAAGAGAATCCAAAGCTTGAGGCTGGGTA
AGAAATAGGACTGCATGAGACAGGGAAAGGCCAGATCTGA
ATCCACAGTCATGATACTTATTTGTGCTTCTGTCATTTGT
AACCAGAGGGTCCTATTTTAGTTGTGGTGCTGCATGGATG
AAGGCAAGGCTGAAAGATGCACACGAAATACCGCAGGAAA
GCTGGATCTACAGTCAAAGGTGAAGAGGACCAGGGTAATG
AATGAGAAAGGACAGATGCCAGGAGAAACCTCTGTTCTCA
TCTGGCGTTGCCATTTCGGATCTTCTTGGTCAAGAGCAAG
TCATTTCATCTCACTACAACTGAGAAAATAATGCTTACCT
TGCAGGATGATTGTCGGAACCGGCTGCAATCATATCCCTC
CTCCTAGTAGCTGCATCCAATCAATAACTGGTTGATTAGA
TGGGGCTGGGTATAAACACCCAGGCCCCATGTCTCAGTTT
GAGACAATCCTGAAGGAAAACTCCTATGGGATAGTGGGAG
CAGATGAGGCCTTTGCTGCAACTGCATCACAGTTCAACTC
TTCCCTCTGCCAGAGCCTACCATCTTCACTCCTCCAGTGG
TTCTGATTCAGAGGACATTCCCTTATTGGGAATTTGCTGT
AGTGTCCTATAGCAAATCTTTGTCTCAGTCACTGGTTTCC
TAGGAACTCCACCAAAGACAGTACAAAATCAATGCATTTG
AGGGAGAGTCTGAAAGAGTCTTGATATGGAGAGACAAGCC
AGAAAGTTCGTGCAATAATCCAAGAATGATGGGAGTGGTG
CTCAGAGGCAGCACCGAGTGCTCAGATAATGTAAACTAAT
ATTGATCCAAGACTCCAGGAGGCTAAGCCTAATCAAAAGA
GCACATCCAGAGCTAAAACTTTCCTACCCAAGGCAACTCA
AAGTCCCCCTGCAAAACTGTTGCATGTTTGCCAGCCATCC
TGGGCAGCTGGGCTGCACCTGTAAGACAGAGCAGGGTGAT
CACCCATCCAAAGGCAGCCTCACTATCACCAGAACCAGGA
GATGCAGTGAAATTTGCCTTTCTAAAGTTCACAACTTGCT
TCCCTTTGGCTAATGCACATAATAACAGGTACCAGGCACT
GACAAAGTCATATTAGCTGATGAGGAGTGAACATGACCTT
TTTTCCAAATAAAAAAATAACAAATGTATTTTTAAACTTT
TTGTATTTCAGTTCTTTTAAACAAGTGCTTTTTATTTTTT
TAACTTTCTAATTACAAAGGGAAACATGTTCAAGACTTAA
CATTTGGAAAGCGTAGAAGAGAAAAAGGAGGGGAAAGCCA
CCCATACCACCACCCAGGTACATTTATGGTTGCATTCGAG
TGTATGCTCTTCCAAGCTTTTCCCTAAGTGCATACACATG
CAAACACCCATTCTTCAAAAAAAAAAAATGTTCATACTGT
AAATCTGTGTCTTGCTTTTTTCATCTGGCAGTGTAAATTA
TATATGTTTTCCCATATTGATATTTTTGTGACATGATTCT
TATTGGCTGTGCAATAGCCCATCCTACAGATGTATCACAC
TTTATTTAAGCAGTCCTCTATAATTGGACAGTTAAGATGT
TTCAATGAAAACAGAATAAAGAAAACAATATTGAGGATTC
TTCCTAAAGGCAGTGAAAAGATGCATTTTCCCTGCGAGAA
TGCCTCCTTGGAGCCTTTCACGCTTATCAGAGTTGTTGCT
TCATCATCTTCCCCTCCCTTGTCTGCTCCAGAAAAGTGTG
GGCTCAAAATAGACAAATGTGTGAAAACAAATTCAAAATT
TACCTCTCTGGTTGTCTTGCTTTGGGAGAAGCACAGAAGG
GCAAAGGAAGCGTGTTTGTATAATTTGGATTACAAAAGAA
TCCCCGTAAGCTCTGGACACATTGCCCGTGGAAGCCTGAG
GAAACAATTGCAAAGAAGGAAGAAGCAGGAGAATTGGATT
TACTCAGTGAGTCTGAGGTCACAGGCAGTGCAGAACCCCT
AACTTAGAGCTCTCACCCAATGTGTGTTCACACTAGGCAT
TTGAAGGCTTGCTCTTGGACCTAGACAGAGGTTAATTCAA
CCACAAATGAACAAGAGTTTCTATTTGCACACGCAACCTG
CAATTGGCCACAAACTTTCTTCTGTAGCAGCTACAACTTC
CACGGGGTCACCTCCATTAGAAAAAAACCAAGGGATTTAA
GTGGGTGTCTCTGCCAGCAACTTGTTTGCAGAGTATTTTT
TGTAAGGGAGATTATTTTGGTCTTGGTATAATCTGGTGTG
AACAAGACTTATGTTTTATCTTCCATCTGCCTTCTAAACA
AGAGTGCTGTGTTATACTATTGACTGATTAAATTATTTCT
TTAGAGTACAAAGAGGTATTTGTGATGAAGACAACAGAGA
GGGCAAATCAATTATTTACTGAGAAGGCTGCAATATAAAT
TACATTTGATTAAACTCAGAGATAAATCTCAGTGATAGAG
GGTTTAAGTAGAATGTGCTGGAAGAGACAGTGACTAAGTG
CCCCCACCCGACAGTTGTTCCTAATGAATGCAAGGGCACA
GGCCTGAGCCCTGACTCCCTGGATTTCTAACATGGTCAGC
CTAATATTCATTCATTCCACCAACATGTGCTGAATGCCCA
CTTCATGCCAAGCACTGGCCCAGGTCCCAGGACACAGTCA
TGAACCAGAGGGAGGAAGCTCCTGCTCTCCTAGAGCTGCT
GATCTGAGAGGGGGAAGGAAGATAATGAGGAAGTAAATAA
ATAATGAACAAGATCATTCCAGATACGGATAAGTGTTATG
AAGGGGATAAAACAGTTTGATGAAACAAGGAGTGACTGGG
AAAGGGTGGGGAACAATTAATTTAGACAGGCTGGTCCATG
AAGGCATTTCTGTAGAAATGACATTTGAAAGGAGATGTGA
ACAAGAAAAGGGCAGTCATGCCAGGAGGGAATGTGTTTGG
CTTGTTTATAAAACAGAAAGGAGCTAGTATGATCACAGCA
GAGCAAGCAAGGGGAAGGGGGTGAGAGGTGGAAGTCAGGA
GGGAGGCAGGGCTCCCTCGTGTGCTGCTTTGTGAGGCAAG
GTAAGGAGGGCAGGTTTGGTTCTGAGTGCAATGGAAAGCC
ACGTTGGTGGTGGGGGCGGGGGTACCTTATGCAGGGGCAT
GACTCACATTTTGTAAGGATTTTTCTGAATGCTCTGTGGA
AAGCGGGAGAAGTAGAAGCAGGGGCAAATAATCCAGATGA
GTGACGAGACAAGGATGACGGCACTAGATGAGAAATGGGC
TGAATGAAAAAATACACTGGAGGAAGAGCAGAAAGGGATT
ATTTTTAGATTGTGGAAGAGACAGGAAAAGGGAAGAACAA
GTGTGACTCTGGGTTTTGGCTTGAGCACCTTAGTGGAAGG
CAGGGTCACTTCCTAATACAAAGGCATCCCAGTCAGTGAT
GGAGGAAAAGCCAAGAGAACCTGGTGCCTTAATATTCCAT
TGAAGGCCTGTCAAATTCTGGTTGTGTGAAGAGTATGCAG
GATTCAGGAGTAGAGAGAGCAATTTCCAAATGCCTGCTCT
GCCAGTTTGGGTCCAGTCTTGATTAAGTTTCAGTGCCTGG
AACTGTAACCTTGGGCAGTCACATTCTCTGGGAACTTCAT
TTTCTCATTTATCATATGGAAGAGATGACATGAGATTTGA
GGTTTGAGAATGAAATGAGGACAAGGGAAAGTGCCTGGCC
TGTCTGGTGGATAGATACTCCATAAATATGAGTTCCTTTC
CTTTCAGTTTAAATTTAGTGCCAAATTTCAGGTTGAACTA
TGTCAATGCTGAAAAACCATGGCTGCTTCTTAGCACAGAT
ATGACCATATAAAAGCACCACAGAATTTTGGGGATTTGTT
TATTTCTCAACTGATTTTATTATTTTTAAAATTGCTTCTA
TCTCACTGACTTCGTGAGAGCTGGGACTTGTCCCATTCAT
CAAGAGTAGACACCTTTTGAGATACCCTCCAGATCTTGGT
GATTGAACCACCAGCTGACCCTCCCATCCAGCAATAGAAC
CGCAGTGACCATGTTTATACAGCATGACTTTACCTGGTGA
TGGTGACACTAATCCAAGCTGTGTTGATTAGGGACAGCCT
TTTCCTGGGGAATTGGGTATTCAAGCAGAGAGAGGAGTCA
ATCTCACCTAGTGACCGGCATCGTAACATGTAAATGTAGA
ATTCTGAGTGGTCATCTTTTCCTACCATTGGCCTGGCTAA
GAGGAAGCCAATCTTATGAAAAGGCAAAGAGAAAGGATGT
TCTGAAAGAAGAAGTGACCACAGAGAGAAAACATTGTTGG
GGTTCTTGCTGATTCCAAATTCCTGGGTCATCTTTGCAGA
GGCTCTCTCACTCATTCGTTTCCTTGGGTTCTGTGAGACA
CCTCTGGTTCCTTATGATATGCCCTCCTATTAGAGTCAGG
TCTACTCAGGTTGATTTGTTACTTGCAACTAGAAAACTTT
CACTAATACCAGACATGAGTTTCTGTATATCTGGTGGCAG
GGAGACAGTCACTGTGTGCTTGCTGAAGGGAAGGGATGGA
GACAGTCACACCACAATTGGCTGCCCCAGGGACCCTTGGT
TTACCCCTAATTCTCCCTCCTTAGCTTTCCAACTGCAATA
CAGCCATAAAAAGAGAAAGTTTTGTTTGGATGATCTTTCC
CCTTCTTTCATCCCCAGACCTCAAATTGCCGCATTTTGTA
GTTTATTCCCCCACATGGCTTAGCATTTAATTAATTTAAT
ATGTAAGAGGCAATTATCTCCTAAACAACTTCTTTTTGTC
CCTTTTCGGCAAACAAAAGAAAACATAGGGGTTTTTTTTT
AATCAGATAACAAAAGCATGAATACCTACACAGCCTTGCT
AATTTCAAAAATGTACCTCCCTTCCAAAGAGCTCAATATG
GTCTATAAACATGATCTTAATACTTCTTAAACCATGGCAG
CAAATTGCCTGGAAGAAAAATGTGACAAATTTTGATAATG
AGCAGTAATAGGATAAAACAATCAATAGAAAACAGAAATA
AGTGTTAAATCCCATTTAGTTTAATTCAGTCAACATTTTG
TGAGCATCTTTTATGTGACTGCCATTGTGCAAGGAGCTAG
GGCTGCCATTTATTAAACATCTATTGTGTTCCAGATACAG
TGATAAACATTTTCACATACATTACTTTTCATTTAGCCTG
AAGAAAAATTTCAACAGCCCTAAGAGGCAGTATGATCTCA
ATTTATGCAGAGGAGGAAATAGGCTTTTTGAGATCAAGAA
ACTTGCCCAGAATTCACATAGCCAATAAGGAGATGTGACT
CATCCAGAATTCACCCCAGCTATGTGTGTTTCCACATCTG
TTTGCTTTCCACTCTACCTCTCTTTTCTCCCTGTGGAGAT
AAGAAAGATAAAATTTCCTCCTTTAAGAAGTCCCCAGTCT
ATTGGGAGAAACACAAGTTAAGATGAAATGTAAATGGAGG
TGCCACCAATTTGCAAAGGAAGCACTGAGGAAGAGTTAGA
CATTCTGATGGATGGGTCAGGGCTGGCTGCATGAATCAGG
CAGCATTTCAGTGGAGGACTAAGGGATGCTAAGGACTCCA
GAACAAATCTTTCAAAGGAATCCTAACAAATGGAAATAGT
CATTATTGCATATTTACTCAGTAAGGTCCAAGTAGGTGGT
AATAAACATCATAATGGGAGAACGAATTATGCTATGTTTA
TGCCATCAATAGCCCTATGAGGTAGGTATTGTTATTTTTT
TAATTTTGTGGATGAGTAATAAAAAAAGCTTACAGTAGAC
AGGTACTTCTTCCATATCACAAAACCTTCATTTGACTGCC
AATTAATTCAAATCCAGCTCTCTTTGACTCCAAATAATGT
ATTTTCCCTACTAGACCATGTCTTGCAAAGAATTGAAAAA
CAAAAAAGAAGAAGAAAAGAGAGATACAAATTATAGGTGC
AGTAAATTATAAGGCCTTTGTATAACTTCAAGGAATTTAC
AATCAAGTCAGGGTAGTAATACATAAAACTTTGAAAACTG
AAACAAGTAATCAAGACAGAAAAACAAGTTCAGAACAATA
GAAGTCATGGCCCAGGTCAGCCCAGGAATAACTAGCATAT
AAATTATACTGGGTAGTATCATAAGGGTTTGGAGAAAGAA
AAGATGACTTTGAACCAGGGTCGTCTGAGAAAGTTTTGAG
GGAGAGGTGGTATTGAAGTCAGGTCTCAAATAATATGCAC
AATTTACCTGAGTGAGAGGAGATGAGAGGACCATTCCCGA
CTAGGGTTAAAGGCAAATTCAAGGCCAGAAAAGCTGTTGT
AAAAGAGCTTACATCTAACTCTGCACAGTAGTGACTATTC
CACATTATTGGGCACCCATCATGAGTCAGGAATAGTGCCC
ATGAGCAGAAAAGAAACTCAAAGAGAGGCACGAGTTGTCC
AAGTCAGACAGCCAGGAAGAAGGGGAGCTGCATTCAAATG
TGCCTGTCTGACTCCAAAGTTCATAGTCTCTCCACCGTGC
TCCACCACCTGTGCAGTTCAGGCTCGGATTTTGGAGAAAT
TTGAGTGCCAGCTCAGATTTCTCTGTTCATATTAAGGATG
TCTTTGTTCAGGAACATTACATTATTACATAGTCATAACT
ACATTACAGAGAAATTCACTCTGGTTGAAGTGAGGGAAAT
TGAGGCTGGGAATATAAGTCTCTCACCCACTCTTTTAGGA
AAAGTTATCAATAAGAAGTGAAAAATACCAAGGCACCTTG
ATAGTCTACAAATTAAATAATCTGGTTCCATAATCATTAC
CAATGAGACAGCCACATCAAGACCACTATGGAGGGTTGAT
GACATGGGATATGCTCTCAGGAAGGTAAAGTCATCAAGGA
ATTATTTACTCCAATAGTTCTTCCTTCCATCTCACTCTTC
AGTCTCTGCATGCAACTGGACATTTTACTGCCCCCTCCTT
CTTAGAAGAGTCTCCCCTTGTATGCTTCTATGACTATCTT
GGTTCCCCCTCTTTCCTGACTCATCCTTTGCACACTGTTT
CTTCCAGATCCTTAATGGAGCATTCTCTTGTGGTATGTCC
AGGGTCTTTCCTCACTTGACAATCTCACACTCTTTCAGAT
GATGTCCAAGTCCACATATTTACCTCCAGCTCCTTTCCTG
AGCTCTACATGCACCTTTTAATCTGCCTTCTAATGCTCAC
ATCTGAATGTTTTACAACGGCCAGATTTAATCTGTCCAGA
ACTGAGATTACCAATTTCTCCTTTACCCAAACCAGTTTTT
CCCACTCAAGGCTCAGTTCCACTGCCACCTCCCCTGTGTA
GCCTTACCCTGCCAAGTTAAAGCGTAGTCACAGTAATCTA
ATAACTCATTTGTGGCAACATTAGCCACAGCACTCAGCCT
ATTGTGCAGTGACCTGCAGGTCTGGTATACCTGTTGTAAT
TCTTAGCATTGTTAAATCTCCAGTGTCCAGCAAAATACCC
AGCATAATGTAGGTAACATTTGTCCAGTGAATGAAGGTCA
CAGGCAGTCTACCCTTTGCCCAGGGTAGAAACACTGGAGA
GATTTTTGATTTCTTCTTTTCCTTAAAATCCCCCTAGCAG
AGATTGTAAAAGTTGCAGGTAATATTTCTAAAATGTCCTA
ACAGTCACCACACTCATATCTCACCTAGATAATTATATGG
TCTACTGGTATATCTGCTTACAATTCCATCTTCCTCCAAT
TCAGCTGACTGAAAACGACAAGATTATCTTTCAGAGAGTG
TATTCTTATGTCATTCCATTATTCAAAATGGAATGTCAGT
GGTTTCTCACTTCCCTTCAAACCCAATAAAATGAAAACTT
CTGATCAATTTTTTAAAGTATTTCATCACATAGTTATTGT
ACATCTACTAGTAAGCAACAGAGAGATGGAGGTACATCTA
CTAGTAAGCAACAGAGAGATGGAGGTGAACCCAATAGATT
AATTCCCTGCTCTTGTGGAGATCACAGTCTTTCCCATTGG
AATGACACCTCATTTCTTTATCCTCACTCCCATTTCCCCC
TGCATATGCTTTTTGCTTCAGCCAAATGAAGCCCAAGTCC
CAGAGTACATCCCATATGTCTTCACATCTGTGAATTTTTC
TGTACCATTTCCTCTGTCAAGAACAGGAGCTCCCCTTATC
CTGTCTGCCAGATCACCTCTGTACCTGTCACATTCCCATT
CCCTAGTCTTGAATTTTTGGTTGTCTTGCCTCCCAATTCT
CCCTTAAGTGATAAATGTAGTTCCTTCCCAAATGCGATTT
TTCCCTTGATCTCTCTTTCACAATCTATCAATTCTCAGGC
TTTACCAAATGCCCCTTTTTTTTTAGTTCATATTGAACAA
TTTCTTAAGAAATAAAGACAAATCAGCCGGGTGCAGTGAT
TCACACCTGTAATCTCAGCACTTTGGGAGGCCAAGGCAAG
AGGATCCTTTGAGGGCAGGAGTTTGAGACCAGCGTGGGCA
ACATAGCGAGACTCTGTCTCTACAAAAAATTTAAAAAATT
AGCAAGGCATGGTGGCATGTGCCATAGTCCCAGCTACTTA
GGAGGCTGAGGCAGGAGGATCACTTAAGTACAGAAGTTTG
AGGCTGCAATGAGCTATAATCATGCCACTGCACTCCAGTC
TGGGCAACAGAGTGGGACCCTGCCTCAAATAAATAGATAA
GTAAATAAACATTAAAAAATAGAATAAAGACAAATAATTA
AACTGAAATAGAAACACAAACGTTACACCATAGAAATTGA
CTTACAAAACAACTTTTTCTAAACACAACTAAAATCTTGT
CACTGACTGAGTTGTCTGACAACCTTAACAGGTAGATGAA
TCCCTTAGGAAGTTATAGAGAAACCCGCTCTTCAACAATC
TCGTATTATTATCTTTACTCATATTTACAGGACACTTACA
AAAGCCAGGATTTGTGCTAAATATTTTGCAAGCATCATCT
CATTTATTTCTCTCAGTGATCTCATAATGTAGTCACTGTT
ATTATCCCTACTTTACAGATAAGGAAACCAAGGCTTGAAG
AGGTAAACAGACTTGACCAAGGTTACATAGCCAACAGGAA
TTTATCTGACCCCAAGAAATGTCCTTTTTAACCATTAACA
GATACTGTTGACAAAGATTCTTTGCTTGGCCACGCTTTTG
TCAGGCTTCTGAAACTTCTCTTACACCCGTCTGTGCACTT
CCTCATAACATCCAGTTGTAGCAAAAGAACGCTGCAAAAG
TCAGTTTAGCCAGAATCCCCAATCCTCAGTATCTGATCAT
CCTCAATAACTAATCAGGCTCCTTATCCTCCACCATCCCC
AGGTGGTATCTGACTTCCCTGGCCTGTCTTCAGCAAGAAT
CCTGTTAGGCGGTGAAGTCAGAGTCTCCTTTTCCCCTGAT
GTTTCCTCTTAGTAATTTTCTATTAACTGACCCCTACCCT
GCTCCTTAGCCACAAATTCCCTCTTGCCCATGCTGTATTT
AAAGGCAAGCCCAATCTCTCTCCCCAACTGCAAGACACCA
CTGCAGTTGTCCTTATATCTGTGATAATGATTCTGAATAA
AGTCTGCCTTACCATGCCTTTTTTTTTTTTTTTTTTTTTT
TTTTTTTGAGACAGAGTCTCACTCTGTTGCCCAGGCTGGA
GTGCAGTGGTGTGAACTCAGCTCATTGCAACCTCCACCTC
CCAGGTTCAAGCAATTCTCCTGCCTCAGCCTCCTGAGTAG
CTGGGATTACAGGTGCATGCCACCACACCCGGCTAATTTT
TTTACGTTTTTGGTAGAGACGAGGTTTCACCATGTTGGCC
AGGCTGATCTCGAACTCTTGACCTCAAGTGATCCAACTGC
CTCGGCCTTCCAAAGTGCTGGGATTACAGGTGTGAGCCAC
CGTGCCCAGCCCTTACCATGCTTTACAAGTATCATTGAAT
AATTTTTTCCTTTACCACTGCCTGCTTGCAATATGTGACT
AATGAACATTACATACTTTGCAAAGTGTTTGGCACATAAT
AATTGTTTAATAAATGTGATACATAAGAGATGGAGGGAGA
GAAAAGAGGGCGACAGGTAGGCACACAAGGGCAAGGCATA
TTCACATACACGATTGCAAATAATCCTGGCAGCAGACCTG
TCAGGTACTTATGATTAACCTGCTTTACAAATACAGAAAC
TAAGATTCAGGAAGGTGCAGGGGCTTTGAGAAGGTTTCCC
GGCTAGAAGCTTGGCAGGTGCAGGATTGGAATGCAGGTCT
CTGAGTCCAGCGTCCGTGCTCTCTGATATGGCTCCATTGT
CCCGTTTCTCTCTCAACCCCGTGCACACCTTATGTTCTTT
TTATTCCTGAAATGTCTAGGAAAACAAAAGGGATCATTCT
CTTCCCTGAAAGGCTGATATAGATGTGAGTTTTGGAGGGG
TCAGGGGTTGGCTACTCTTGCTCTCAGTCTCTGCATGGAG
ATCACCCACAGGTGTGAGGCTTTTGATACTTCAAAAATCC
AATCTCTGCTGGAATTTTGCAGCCTGCAGGTGGCTTGCTC
TGCAGGGTCCTGGCTCCCTCACTGCTGCCTAGAACACTTG
AAGGAGCGGAGATCCTAGGTCCTTAGATCAAGGCAAAGAG
TTCAATACGGCTTGGTAGAAAAGAGAAAGCTGTATTTTGT
GCTGTGGCTGGAAGAATCTCCCCAGAGTCAGTGGATGCAG
TGCTGCCAGTTCCCAGAGTTGGAATTTCTTTACAATAAAG
CTGCTGGCAGTAGCAATGCTGGTGCTATTGTCCAGCCAGG
TGGAGGTTTTTCCATGTAACATCAACAGAAAGCAAAGCTG
TATCAAATAGGGCCAAATTCAAGAAGATGCCAGTGAAGCA
CTAGGGCACAGCCTTGATCACAAACCCCAAAGGAATACTA
CTTTAAATTTTAAAACTGCTCAATTAATATGAATGACTAA
GTGAGGTGGTTTGTGTTTGCTTAGTACAATGCAAATCGCT
GAGGATGTTTGCAGGAAACCTGTTCTTGATAACTCCTACT
GTCTCCACAACACCTGCAAAGATCTTTCCCTGCTAGAGGA
GAAACGAGAGGCCTAGAAGAAAAGAGCTCCTCTTTTCCCA
ACTATCTGGGACACTTTAAATAATGTTGTTTCAAAATGAC
AAGAATGGTGACATGTTTATATCTGCTGTTCCTTTTCGGG
TTGGCCTCATCAGGCAGTTCTTATTGTCAAATCTTCCACA
GCAGGATGTGTGCACAGAAGAATACTGCAGACACTACCCA
GAAGATTAAAAAAATACATATTACATATCATAGGAAAACA
GGACAGCTCTTCTGTGTTCTCCGTAAAGGGTCAGAAGTAG
GATGTGTTGTACACCTAGGTTTGTGTCTGCACGGTTTATG
TCCTGTAGCATGCTGATTTGAATATATTTAACAGAAACAA
GAAGGAATTATGTGGTGAAAGAAAGGTAAAGAAATAAAAA
TAAGTGACAGGTGTGTATTAGTTTGCTAGGGCTGCTGTAA
TAAGGAACCATGAATTGAGCGGCTTAAGACATCAGAAATG
TATTGTCTCATGGTTCTGGAGGCTAGAAGTTCAAGATCAA
GGTGCTGGCAGGGTTGGGTCCTTCTAAAGACTGGGAGAGA
CACTGTTTCATGCCTCTCCCCTAGCTTCTGATGGGCAGCT
GGCAACCTTGGCATCTTCTGGCTTGTGGACACATTATCCT
GATCTCTGCTGTTATCTTCACATGATGTTCTCATGATGTT
CTCCCTGTGTGTTTGTCCGTGTGTCCAAATTTCACTTATT
TATGAGGACACCAGTCATAGTGAAGCCATAGTGAATTAGG
GCCCACCCTACTGACCTCATCTTAACAGATTACATTTGCA
ATGTTCTATTTCCACATAAGGTCATATTCTGAGGTACAGG
GAGTTAGGACTTCAACATATGAATGAGGGGTGGGGGGTAG
TACAATGCAACCCATGCCACAAGTGCTTTATCCATGTTAG
CTCATTTAATCTACAAAACAATTCCATAAGAAAGACCATG
TTTCTCTTCTTAGTGATAAAGAAATGGAAGCTCAGTAAGG
TGAAATGACTCGGCCAAATGGCATTGTTTTAGTCTATTTG
CATTGCTATGAAGAAATGTCTGAGACTAGGTAATTTATAA
GGAAAAGAGGTTTATTTGGCTCATGGTTCTGCAGGCTGTA
CAAGAAGCATAGACAGCATGTGTTTCTGGTGAGAGCCTCG
AGCTGCTTCTACACGTGGTGGAATGTGAGGGAGGGCCAGC
GTGTTCAGAGATCACATGATGAGAGAGAAAAGAAGAGATC
AGGGGAGGGAGGTGCCAGGCTCTTTTTAACAACCAGCTCT
CTTGGGAACTAATGGAATAAGAACTCGTTACCACAAGGAC
AGTACGAAGCCATTCTCAAGGAATCTGCCCCAAAACCCAA
ACATCTCCCATTAGGCCCCACCTCCAACACTGGGGATCAA
CTTTCAACAGGCGATTCGGAGCGGTCAAACATCCAAGTTA
TAGCATGCATAGACAGCAAGGATGGAGCTAACATTTCAGC
CTATATTTAATCACCCAGTCCATGCCCTTTCCACTACATA
CTGCTAACCTGAACTATCAAGGCCATAGTAAAATGCTTGG
GTGCCTAGTCTACCTGTTGCCACTGACAACTGGTCCCAAG
TATTAGTCCTTCATAATATAAAGGTTCTTCTGAAGCTCCA
AGCATCAGAAAAGCAGGACTGTATGTCACAGGTATAGTGA
TCAGAGGTGCCACACCCTGGGTACCAGCTACTTACCCCCA
AAGCAGTGTGAATACCAAGTAAGGATGGCATTAAAGCCAG
AAACAGCTTCCAGTTCAAGAGATTCTAAATGCCAGAGAAA
GAAGCAGATGAGGGAGAAAAACGGAGGTTGAGCATCCCTA
ATCCGAAACTCTTTGAGCACCAACATGACATCACAAGTGG
AAAATTCCACATCTGAACTCATGTGATGGGTCGTAGTCAA
AACACAGTCAAAACTTGGTTTCAGGCACAAAATTACTAAA
AATATTGTATAATATTATCCTCAGGCTATGTGTGTAAGTT
ATTATATGAAACATAAATTTCATGTTTAGACTTGGGTGCC
AGTCACAAAATATCTCCTATGTATATGCAAATATTCCAAA
ATCCAAAAACATCTGAAACTCGAAACACTACTAGTCCCAA
GTATTTTAGATAAGGGATACTCAACCTGTACATTCTACAG
CTAGCACTAGAGAGCTTTCATAAATTAAGGCAAGCTTAAT
TGAGAAACAAAAATGGTCTTTCTCTCAAACATTTCATATA
AGACATTTTCTTTTGTTACTTGGCATAGGGCCCAAATAGC
ATTTCACCTTTTAGATATGGTTTAGATAAAGAGGATTTGA
TTCTTATTAACAGAGTTCCCAGCAATTAGAGAGTACATTT
GTTTTTTCACCAAGAAGGAAGAATTACAATAATTTCATTC
CTTGCAGGGGGCTATGGAGTTCTTAATTGTTTGATTTGCA
AGTCTGAAATTTCATGGGATTTCCAAATTAAATATCTAAT
TTATCTTTTATATTAAAAATGAACAAGGTATGATCACTGC
CCTTATGAAGTCCCTGGATTGGAATTATGCTTGGTTACTT
CTGCAAGCATCCTCTTGCCTGGCAGGAAACAGCTACGTGA
AATTTGATAAACTGATCTTAGCAGGAAGCAGGATAGAAGG
AAACAAAAGGAAAGAAATTCCTAGAGTGGGGGCTGGAGAA
AACTGGTCTGATTTAGAACTTCTTGCCCCACAATTCCTAT
CAGTATTCCATCATTGGCCTTCCAGACTTGCTATCTGTAT
TGGTATGTCATGACTTACCCCACCCTCTCTACAACTATCC
CATAATATCTGCTCTGGGCATTCCAATACCAGATACAGAC
CTGGCCCAGGATTGTCCTGCTGTCCCCTAGAAGTTATGCC
AATCCTTGATGGCAATAAATTTAAATGCATTTTCAGAAGG
ACTACTAGGTGCTAAGCAATATAGAAAAGAGAACAAAATG
ATTATAATATGCCCTTTATTCCCAGCAGGCTCATAATCTA
GTAGAAAAACTAGAGATTTAAACCAATCATAACAATCCAA
CAATAATGTATTGATTGGATTGACAGGGTGAAACAAGAAG
AACAGATTAAGTTACAATTTTCTGAGATCCTGCTTTGCAC
TCATCACTTTTTAAAATACCAGTCACTTTATTTATATGCT
TTACTTTACTACCTTGAATCCTCTGAACATTTCTGTAGGT
GAAGTACAGGAGAAGGTCTGTTAGGCTCACCAGTGCTTTG
GATTGACCCCCGCTCTTCTTTCTCACTATCTGATGCTGGC
TCTACTCCGAACAGGAATGCCAGGAAGGCTACTTGATTTC
TGTTTCAATCAAAAACCTATGTTAGATGCTTACCAAGAAT
CTCATACACTTCTATTCCCAAATTTGTTTATGATAATTGC
ACTAGTTAGGATCGTATATAACTAGTTACGTATGTTATAA
GTCAGTGAAACATGAGTACAAAAATAAAGGAAGTTATTTC
TATGTAAAATGAAGTTCAAGTTCAATATTTAAAAATAATT
TTAAAAGGGCAACTTGTTAAAACAAAGTGCTACTCTCCAC
GACTCCCCCAACAAAGCACACGGACTCAGAAGGACTCTAC
ATTTTGGTTGCTTTCCAAGTGTTTTAAAATCCTTATTCCA
CTTTAAAGAAATCAAAACTGGAAATCAAAGAATATATGTT
TTATGCTTATACACTTCATTAGCAAGAGGCAGCACTCCAA
TTAGCAAACTGTATTCCAATGTCAAGAAAAGTCCGTATGC
TAACTTGTGATAAAAAGATCTATAACTTGATGTACATTTA
CATTTCCAGTTGAAATAAAATTTAAAGAAAGGCAGGATTT
TTTTATTATTTCAGACTTTAAATTATTATTATTATTTTTT
TTGGAGTACCTGACAAACTACAGGTTCCAATCTTCTCTGA
TAAGTGCTATTAGCAGGAAGATTTCTCTGTTGGGTTAACA
CACTATCAGCTAAGGAACTCTGGGGGAGCCTTCCTGCAAA
GTAGGTCAATTCCTTGCCATATAATTCTGATTATGTCAAA
GAATTTATTCATGAGTTTTCTAATTCAACCTACTTCAAAT
AGAGCCATATTTATATAACCACAAAAAATTACATCCAAAT
TACAACTATAGGGTGTAGCTCCTTGGTGAACACTAGGAAA
ATATTAACCATTTACATGGCATATCTGCTCTGAAATAATA
GGGCTATAAAATAGCATAACAATGACCAAACTTGGAGACT
TTCTCAGAAAGATAACAGTCCTCTAGTACAAATTCCAGAT
GATTCAGGTGCTTGCTATCTGCTAACAGAATTCTTATGCT
ATTGGACAATGCAGAGAGTATCAGGTACTGGGCACTTTGC
TAAAAACCCATCAAAATGGCAGCCCCAGTAAAGCCACATT
TTCAGGAAAGGCAGTACTTCCAGGCTGATATTCTGAGTAG
ACTCAGATTTTCCTGTTTGATTTTTCTTCTCTGGTTAAAA
GCATTAAAGCATAGCAGTTTATAACCACATAGAGAGACCT
GGGTTCAAATGCAGACTTTGTTATATTATAGCTGTGTAAT
TTTAAGTTATTGACCCTTTCTAAAGCAAAGCTACACCATC
CATAGTGTGGCATAATAGGAGGTACTTCATGGGACTGCTG
TAAGGGTCAAACAAGAGGCCGTATATCAGGGTGGGGGTAT
TCTCAGCTTCCCTCAGTGGTCTTTTATGACATTTTAGTTT
CAGGATTAACCAATGTTATAGAATATCCTTCTATATTGTA
TTAGTCCATTTTCATGATGCTGATAAAGACATACCCAAGA
CTGGGCAATTTACAATTGAAAGAGGTTTATTGCACTTATA
GTTCCACCTGACTGGGGAGGCCTCACGATCATGATGGAAG
GTGGAAGGCACATCTCACATGGCAGCCAACAAGATGGCTT
GTGCAGGGAAACCCCCGTTTTTAAAACCATCATATCTCAT
GAGACTCATTCACTATCAAGAGAACAGCTCATGAAAGACC
CGCCCCCATAATTCAATCACCTCCCACCGGGTTCCTCCCA
GGACACATGGGAATTGTGGGAGTTACAATTCAAGATGAGA
TTTGGGTAGGGACACAGCCAAGCCATATCATATATTAAAC
AAAAACCCCTCCACCATAATCTGAATCTTGTTTAAGATGA
TTATACTCTTTTCTTGGTACATGATATGTAAAATCTGTAT
TACTAGGACAATTTGGCTGATTTGCTTCACTAACATTGGG
AGGGATTGAATGCTAAAGGTCTAGTAAAATCTGGATCCTT
CTGGTTATGGGCAAAGATTCGCAAGCGAACTCACCTGGAG
AAGAGACGAGACCTACTAGGGGCAAAAATCTCCAAGTAAT
AAGGTCAGGGGGGCAGGATGAGGAAGGGGTTTATCTATCT
TTCTAATATGTACTTTGTCCATGGAGAATAGCTGAAAATG
CCACCCAAAAAAGGACACTTTGGCATAAGGATTATTTTGA
GCTAAAGGAAGAAGCAGATAAAAAAGCAGCAGCAGCAGAT
ACACAAAAAAAAATAAAAAAAAAAAAGCCCTCAGACTACC
CACATTTGCCTAAAAGTGGGACGTAAATTTGTAAATGTGT
CCTCCCCTCTACCCACCAGCAGGGACAGAAGTCCATCACC
AAGACAACTTAGCCCTAAGATCACTCCATAGGAATCTACA
TAGCTGACTTTATTAACCAGCTCTTACCTTCTATTAGTTT
CCCTATATATTTAACTTTCTGTGATTTGCTGCCCTAGAAA
ATCAGTCCTTTTCCCTTATCTTGTCACTATTCTAAAATTT
TATTGTTCTTTGTTAAGATATTATATACACCCAAGTTCTA
ACCACCCCTTTGAGTCAGTCATCTTTGAGTACTCCCATGT
TGTGTAGGATGAACAGGTTAATAAACTTGTATTTGCTTTT
CTCTTGTTAATCTGTCTTTTGTCAGCCTAATTTTCCAGGC
TCCAGCCTGAGAAACTAGGAGGGTAGAGGGAAAAAAAGAT
GTTTTTCCTCCCCTATATTTACAATGTCCACATAGAATTA
GGCAGTAGACATCCAGGCACTGAAGCCATAATAAAAGCTC
CCATGACTCTGCAAACCAAAGCAGTCTTTGCCTTTTCTCT
TATTTCACTCAAGAACTCTAAAGCGCACAGCCATGGAAAC
GCTCACTAGTAATAAGTTACGGAAACTACTCCGTCCAGTA
TCTGGGCAGAATCACTATTCCGTAAAAGGTAAGTGGAGGA
TTATCATCATTCTTATTTTTATTTTGTTTTGATTTTGTTC
TTCACCTTATTTTCCTAATCTGATCAAAGTACAGGCCATT
CCTAGAATTCTTTTTCCAAAAGCTCTTCACCTCCAAAGCA
ATAAAATCTAAGCTATATCAGATCTTTGGATGCCACAGAG
TCTATACTCTTCTAAAATCACAATATAGGCATAAAGTAAA
CTTTTGATATTTGATGTCTCTTCACTATTCAGTTACTGAC
TTTGTCCTTTTGTCCTCCCTTCAGGTTTTGTGTGTTTTAT
GGCATGTTTATAAAAACCTGAGAATACGGTTTTCTCATCT
GTAAAATGGGGCTATGACTATTTGCCTTACAACAGTATTA
CAGGGGCAGATATAGTCATGAGCGACAACAATATAAAAGT
TCAAAAGTACCAAGTATTGATAAGGGTAGGAACCAACATT
AACTCACTGTTTGTAAGATTACAAATGGAAATAATCACTC
TGGGAATCTTGGTAATATATAATAAAGCTGAAAATATAGA
TACCCTACTTAAAGCTAAATATACATACTTCCTCTGACCC
AGCAATTCCATCCTCCATAATTGCAAGCTTATGTACACCA
AGATATATGCAAAAAAAAATGGTCATAGCATAGAACTTCA
AACCCAGATGTTATAGAATGGAGTTTTAAAATTGTGGCAT
ATTCATATAACGGTTACTAAATCGCAACAAAAATAAGTGA
ACTATGAATATATGGAACAGAGTGGATAATTCATAGATAT
GTAAGTTGTATAAAAGGAAATTAGGAAAATAGAATAGGCA
TTGTGCCAGCGTTTACATGAAATTTGAAATATGGTTAATG
AAACTATTTATGAATTTATTTATTTATGGATACAACTATA
GAGAAAAGCAAGGAAGTATTATAAAAGACAGGAGAGTTTC
TGTTAGAGGGGAAGAAGTAATTATGATTGGGAAGAGACAT
GGGGAAAATCCAGGCTGCTGGTTATGTTATAATACCTTGA
TGTGGGTAGGTGTTTTATGTGTGTTCATTTATAATTACTC
CGAGGTTAACCGTTTATGTTTTATTCAATTTCCTATTCTT
ATATCTGTATTATAAAATAAATGAAAAAATATACAATCAC
ATATATAATGCACCTAAGATAGTGTGTGGCAGCTGTTAGG
TGCTTTAAAAAAAACGATAGCAATTCCCACCCCCATCGCC
ACCTCCTGGAGATTAAAAGATAGGTGAAAATGATATGCAA
AATACCATATTTTAAAGGTTTTAACTAAAAGCAATGGACT
CACTTAGGTTGCTTTTCATACAGGAGAAGTAAAATGTATT
TATTTGGGAAGGAGACTCTCAGGGAACCCACTACTTGAGG
AAATTCAACATGAGAGTCATCAGCAGATGTCAAACAGACC
TTCAACCTCATTTAGAAATCTTGAAATTCAATATTCAGAC
TCATGCAGCAAATGGGCACATGGGGTTTGGGGTGGATTAG
GAAAGAGGTCTACACACCCTATTTAATGATGTGGGGCTGC
TCTGCCAGGCAGTGGTGCTCAAAGAGGCCCCCACTGCTTG
TATTTAAACGAGATTCTGGCATAGCAGCGAGGTGAATGGT
GGATCAACGCCTAAAGCAGCAATCTGCTAAACATCTCCGT
GACTGGGGAAACCCCAAAGGGCTACATCCCATCCTTTGTA
CCTGCAGCCATTAATGACTTCTAGAGGAGCGGAGCTCAGG
GAGGGACAACAATAGGTGAGAAGTCGATTTAATTTTCATT
CCCTGACAGACCATATTCTTAACACAACCCGATGAGAATT
TACGTCAGATGCAAATTGTATATCTGTCCCTGATTTAAAT
GGCAGATCTCGTCTCCATTTCAGATTCATTCTTGGGCCTT
TAGCTGCATTTAATGAAAAGTGGCTGTATTCACTATGAAC
CAATTTTTCCCTTGGGTTTTATTACTGAAATCATCAAAAT
AAATCACCGAGAATCCTCAATCCTACCTGGTTTGAAAGCC
ATTGGGGAAACGGTGAAATTCTTTTTTTAAAAAAATACAT
ACTAGAAACACGTTTGTGCACCTGAGACAATGATTAGCTA
TTGAATTGAAATTGCTTTACAAGTCATAAGGAAAAGTACT
ATTTAAACAAGAGTAGCATTGGAACAGATGGTGGACACCA
ATCCTTAGGATATTAACCTGTGAACCAGAGGATTACAATA
GCACGCCAATTTTCACAAACTAGTTCTGGTGTTTGGAATT
AGTCTTCCTTTTCTACGTTCTTTTTGTCCTAGTTTTTCCG
GGAGGAGAAAAAGGAAAGAAAAATAAAGGCTACCCTGCAA
GAGCTCCCTTTGTTAACATACACTGTTTGCACCCTGGCTC
AAGTGTGAATCCTCCTACCAAGCTGTAAATCTTCACTCCT
GCTTTTCTACAGAATCCAAGAACAACTTTGTTTGCAAACT
TGCTTTGGAAATGGTAAGGCCAGCCTTAGGTGAGAGGACA
CAGAAAAGGAGAAGGCGGGATCCTCACTGAGTCTGCCCTG
TGACCCCTAAACTGCACCTTCCCATTTCCCCCAGCCAAAG
ACCTTCTAACTTGGCTTTCTCCGATAGTTTTAATGCAGAC
TGTTTTGGCTAGTAACAGTTTTCACATCACACCACCTCCC
AGTTCTGTTATATCCCTAGGAGTATATGCTCTAAAAGTTA
AAACGGCTGCACTCATCACATTGTTAATGTTTAATGTTTT
CATGTGTCAGCAACCCAGGACTTTTTGTTTTTCTGCTGAA
AGCAAAGACTTCAAACTAAAAAAGCAGAGCTCTGATGGAG
AGGTTTCAAGACTTGCGGATAGGGGGGTAAAGATTTTCTG
AAGTAATTTTAAGGGGCCTCTGAAATCATCTGGCCTAAGA
TAGTCTTCTACTAGCTTTGGTCCTAGATAACAATGACAAA
ATATGTTACTTGGCTTCCTAGATACACTTCCACTGAAATG
CAAATAAAAGGACTCCCCCCTACAACAAACACATACACAC
ACACACACTTCTCCTGAGTACCCACAAACTTCCATACATG
ATCCAGATTTACTCCCATGGAAAAATAAAAGCTGGCCCTA
TTCTCTGCATGGCTCACTAAGGGTCATATTTTAATACTCA
GTCCAAACACCAGCTCCTCTTAACACCTCCTGTCTCCTCT
ACCCCAGTCTCCTGTAGAAGAAGTAACCTTTCTTTTGCTC
TTTCATGAGCACGGTCATAGCACTTGGTGCATTCTTTTCT
CATAGTGGTGATGCCCAAACCTACTTGCTCACATAAGTCT
ATATGTAAGGCTCCTGATGTGTGGCAAATGCTACTCACTA
CAGCTAACAGCTACCATCATGTGTGTGGGCATCTTTATCT
CTGTCCGCTACTCAAATGCCAAATGTCTGGCCCTATCTCA
GTGACCACTGTTTTTCCAGAGCATGTAACCCAGTGCTATG
CATGTAGTAGACACTCAACAAAAGTGGAAGGGAAAAGAAG
TGATGTTCAGAAAACAAATAGCAGCTGTAGGGAAAAGAAT
CCAGTGGTGTAAATAAAATGTCCCACAATCCAGGTTTCAG
TAGAGTCTCTACAGAAGCAAGGCCTGCTGTAAAAATGAGG
ACAGTGAGGCCTCGGACTTGATGGTCCTATGAGATGCCTT
CAAAACTGAAATTTAAGTCCTCCAAAGGTAAGATTCTAGC
AGCCTGTCTGCTTTACACAGACCTGATAATCAGTGAGACT
TCTGAGAAGCAGCTGATCAATGCACTTCACAACACTATCA
TTGAACACTTATCTTGAGAATGCCCATGACAATCTATTAC
ACAACCTAATTGAAGGAATGGATTAAATGTTTCCTTATCT
CTTTACCTAAAAACTGCAAACAGGGAATGGAAATACTGTA
CAAGGAATGCAATATGCAATCTCCCAAATCAACTAGCTCA
AGGAAATTCTGCTGGCTGTGTTAAAATTATTTCCCCTTAT
GATTTGCTTTATTAATTGAATATGTGCATGGCTGCCTAAA
ATTAAGTGCAAATGTGTATGCAAGCAGGAATAAGAAAGTC
TGGCAAGGGCTTTGAAGACAGGCAAAGGTGAATTTGAATC
CCAGCTAAGCCCCTTCCTAGCTGTGGAGTATAACTTTAAA
TATCAAATGGAGATAGTCACAACTGCCTTCTTAGGGTTGT
CATAAAAAGTAAATGTTACATTGCAAGTCAAGTTTTTTGT
TTTGTTTGTTTTGTTTTGTTTTGAGATGGAGTCTCACTCT
GTCACCCAGGCTGCAGTGCAGTGGCGCCATCTTGGCTCAC
TGCAACCTCTGCCTCCTGGGTTCAAGCGATTCTCCTGCCT
CAGCCTCCCGAGTAGCTGGGACTACAGGTGCATGCCACCA
CGGCTGGCTAATTTTTTTGTATTTTTAGTAGAGACAGGGT
TTCACTGCGTTAGCCAGGATAGTCTCGATCTCCTGACCTT
GTGATCAGCCTGCCTCGGCCTCCCAAAGTGTTGGGATTAC
AGGCGTGAGCCACTGCATCCAGCCGCAAGTCAAGTATTCA
ACACACTGACAGGCACTCAAGTACTTGAGGAATTGTAGTA
ATAGAGGCTCAAACATTTACAGAACACCCAACAATAGCAG
CTATCAATTACTAGTGTCCCGGGTACTTGTATATTATCAG
TAATGCTCATAATAAATCTCCTGAACATTGAAGGAATTAT
AATGCTCCATGTGCAAGTAAAAATAATGAGGCCCAGTCAG
GTGGATTTGGCTGAAGCTGCAGAATTGGAAACTAGCAGAT
AGGGGGCTAGAGGCCAGAACTGCCTGTGCACTCTACATTG
TATCACAAGGCCCCTTACTGTTTACACACTAGGCAGGAAC
TGTGCTGTGTTCTTGGAATACCAGGAGGAAAGACTTATCT
CCTATCCTAGAGAACCTCAATTTCTAATGGGGGCACTAGC
AGTGAAAAGACAGTGGTAAGAGATAGTATAATGTAACTAT
AAAATATATATTAGTTTCACAGTGGAGGTGAGCACAGGCC
AGTCTCGGGGTAAGGAAAGGTGTTCTGGAGGTAGGGGGAC
AGCCGAGATGATTCTTACAGGACCAGTTGAAATTATCTTG
GGAAAGAATGCAGAAATGAGCATTTCAGAGAGAGAACCTT
GAGCCCAGGTACAGAGGTATAGGATAGAATAGTATATCCA
GAGTCTAGAACTGTGCTGTCTAATATGTGAGACACTAGTA
CATATGGCTATTTAATTTTAAATTAACTAAAATTAACTAA
AAATTTTAAATTGATTGTTCAGTCACACTAGCCTCATTTT
AACTGCTCAATAGGCACATATGGCTGGTGGCTGCCACACT
GGATAGCACTGACACATAGATGTTCTATCATAGATGATAG
AACATTCCCATCATCACAGAAAGTCCTTTTGGACAGCACT
GGGGGTATTTAACCTGAGATGATAAAATGTAAAATTTTAG
AGTACAAACAGAAGAGAATGAAGAGGGAGTGAGGAGTCTG
ATCATGGAGAGCCTGAAACTGATGGGGAACTGCCAAGCAT
TCTAAACACAAGGGTGACGTGAATGGGTCTGGATTTTAGA
AAAGTCTTTCAGACCTCAGGGTGGAGACCATATCACAAAG
CAGAGAAAGGCTTAGATACTACTGGAGGTAAAGACAGTTA
CATGGACACAAAACCCTGTAGAGATGGAGAGGGAGGAACA
CTGGAAAAATACATAGACAATGAAAGCAGAGAAGCAATAT
CGTGTGTAATGAATGAGGAAAGAATTAACAGTTGCCATGA
CTATGGGTTGAGAAAATGCATATGGTACCATGTCCTGGGC
TATGAAACGGAGAGGGAAGGAGGTGATTTGAAAGAGGGTA
GGAGGGTTGATGAGTCCATTCCTGGGCATGTTGATCTTTG
TCCCGTGTCACATTCTGATGGAGATGTCCATGAGGAAACT
GGATGCAGGAATCCCAAGACGATATTTTCAAACTACGGTT
GTTCGTAATAACTTGCCAGTTACACATTAGCTCATCCGGA
ACAATAAACCTTCTACGCACCAAGCACTCCATATATGGGA
AAGTAATTTTTAAAATGAGGACAAAACTTCCTCTCCTCAG
AGGACGCACAATTTCCAGGAGAGATAGGCAGTACTCTATA
TCATATTACAGCTATACCACAATTAAGAATATAAGAAAAG
ATCAACCAAGGGCTGGGTGAATGAAGACAAGGATGGGAAA
GGAAGAATCATGGAAGTTTTCTGGAGGAGACACCATTAGC
TCAAGCCAGAAAAGGATACAGAGGATATCGGTAGACAAGA
TTGATGGTGGGAAGGGGATTTAGCTAATAATAGATCAACT
TTCCTAACTGGTGAGCTATAAAGCCACTGCTTTCCACTTT
TTCTTGCCATTATTAAAGAAATCAACAACACAACCTTTCC
AAAAAGAATTAAGAGCCCATTATATGAATAGAGGTAAATG
GAGTCACAGAAATCCTGCTGCCCCACATCCAGGCACCCTG
TTAACAGGAGGATCTTGGTACTAGAGAAGCTAGTACCCTC
CAATCCAAGAAGTCACAAGAATGTGGGTGAAAGCCTTTTG
TGTACCACAGGTGTTTCAGGCCAGAGCAAATTACAATAAT
CTGATTCAGGTCAAAGTGTATAATACATATAGGAGAAAAA
GGATTCTTTTAATTAGATGGGAGAGAAAGCAGATTAGCGG
TTATGCTGCATCCATTCTTGCCCTTCTCAGATTCATTCCC
CCCTCAGCGGATGGCACATCATCTTGAAGTGCATACCTGA
TCATGCTACTCCTGTGCCAACTCTGCCCTCTGTTTAAAAT
CTATCTGTGGCTTCCCATAGTATAAAGCCACAAATCCTTA
ACCTGGCAGACCCTCATAATCACAGGTTGCACAATAAAGA
ATGCAAAGTTACCAAAAATAAGCAGTTCTGGGCCAGCTGA
TTCTACACGGTGATGACATTTCCATTTCTCCCCACCTATT
CTGAAGCCTTCCTCACTCATATATGGTTTAGGCTCCAGTC
CCGCCAAATCACAGCTGGATCATGTACTCCACGAACCCTG
TGCTCCTGGGTGTGCTTTCAGTGTCTGGCACCACACAGCA
GCACACACACACAGATACACACTCACTCCTGTGCCCACAA
AAGTCCCATAGACACTTCTTCATGATCCATTTCAAACACC
GCCTAGTCAAGGATGGCTTCTCCCCAGCTCAACCAGTTAT
GCTCTCACCCACTGAACTCCAGGAGTGTAGCGATCGAACA
AATACAACTGAGCACATGGACCCCACTGGCATCCATGGCA
CAGAGATGGATAAACAGGGATCACAACATTCGCAAACTCA
CTGACTCTCATCCTGACATCGTCCTGGCATTGCATCCCAC
CCCAGGATCCTGCCATCCTGATCTTCTTGAGACCACCAAC
CTCTTGCTCACCCCTGGGTCTCTGATCCTACTGCTCCCCT
GCTCCAAACATGCTTCCCCCTCTCTGTGCCAGGCTAACTC
CCTGAGATGGCATTTCTTCAGGGAAGTCTTCTGCAATTCT
GCACACTCCCATCAGCACTCCTACCCCTACCATGTTAGGA
ACTTCCTTTGTTATTACACTACCCTGGGCATTCTCTCTCC
TGGAACTTATCAAGCCACCAGGTAACAGAAAGTCTGGAGG
CCTGAAGACCAGTTACAACAAGTTGGTAATGGTGGCAAAG
AACAGAGGAGGACAGAATTTGTAGATTGTTAAGTGTACAT
GCACTGGCATCCATGGCACAGAGATGGATAAACAGGGATC
ACAACATTCGCAAACTCACTGACTCTCATCCTGACATCGT
CCTGGCATTGCATCCCACCCCAGGATCCTGCCATCCTGAT
CTTCTTGAGACCACCAACCTCTTGCTCACCCCTGGGTCTC
TGATCCTACTGCTCCCCTGCTCCAAACATGCTTCCCCCTC
TCTGTGCCAGGCTAACTCCCTGAGATGGCATTTCTTCAGG
GAAGTCTTCTGCAATTCTGCACACTCCCATCAGCACTCCT
ACCCCTACCATGTTAGGAACTTCCTTTGTTATTACACTAC
CCTGGGCATTCTCTCTCCTGGAACTTATCAAGCCACCAGG
TAACAGAAAGTCTGGAGGCCTGAAGACCAGTTACAACAAG
TTGGTAATGGTGGCAAAGAACAGAGGAGGACAGAATTTGT
AGATTGTTAAGTGTACATGCTTCTGGCTTGAATATCTGGG
CAAAGAGAAGGGACCATTTAGGGCACAGAGTCTCAGAGAC
AATGCAAGATGTTCAAGAGTTAGAAGGAGGGAGAAAAAGA
GAGAGGCAGGAATCCTAGGCAACCGAGACACAAGAATGGG
GACAAACCTCACAGGCAACCTCACGCATAGAGGGCCCTTC
AGAAAATAATCCCCATTAAATCTTCAAACAGCCTTGACAA
GTAAAAAGGGACATCCTCTTGCTAGCACCTTACACTCGGC
AGTATTAGCACAGGTGGAAGGTGGTACCCAGACACTGAAC
TAACAATGCTGTCTCCCAAGGAAGAAATTCCAAATTCATA
ATAATGTTTCTGTTTTTTTGTTTTTGGTCTTTTTTTTTTT
TTTTTTGCCAGAGAGTCAGGTAAGTTTTCCAGCGTCTTAC
AGCTAGGAAGTACCAGGACGCTGTATCTCAAATACTCCAA
GTTGAGACTTTCCCTGTGTGCCACAATGCCGGAACAGACT
CCCTCCCCAAGTACGAGATTCCAGAAGCAGAACCATGGAA
GATTTCTATCCTCAGAAAGCCTCCTGCGAAGTTGGGACTC
ACAGCTCACAGCCACGAAATCACCGCCCATTAACAGTTTG
GTCTCCTGAGAGCAGAGATTAGGGATCCTCAGTCTTGCCT
GCATATCAATACCACATGGGACCACTCAGACCAGGTGAAT
CAATGTCCCTGCAGGGTGGACCCAGGTAATGGTTTATTAA
GTGTTCTATGTAAGTTTAGGGTACAACCAAGTGGTTAGAA
TTACTAACTAAATCAAACCTGTTTACTGACCGATTACATT
AGAATATAAATTCCCTCCAATATATATCCGTGTTTCTCCA
AAAACAGCCCCAGCTCTCAAGCCCAGGATTCATATGGGAA
AAACCAACTCACGAAAATGCACATGTTGTGTCCAGCTCTC
CACCACTTTGACAGAAGCACCGTCCTCAATCGATCAGTGT
GAGGTGTGCTTATTTATTCTCACTTCTCTGGCAGATAAGG
ATTATAGGGATATAAAAAGCAGAGTGTGCTGTAAAACATC
ATTTATTAGTGGGCCAATGGATCTTCATGTGAATCAGGTT
TTACACGTTCCATTTTCCATTGAAACAATGGAATGTTACA
TGGCTAATAATAAGGCACAGGCCTTGATTAAATACCCAAT
CCATAATTCAATAAAGAGATTGTGCCGACATAATCAGCAA
AGAGGGACCCTTATGAATATCCAAATAAGCCAAAACCTGA
AATGCACGCGTCAGCATTCACCCCACAGAGGCATATTATT
TGTAAAGCGTGCAAAACATTTTTCTTCCAGTACCCACTTC
AAGAATTTTATAATTAGCAAAGTTTCATTAGCAGAATAAG
ACACTTTGTATTCCAAGTGATGGCTTGCCTGGAGTGTTAG
GATGCTTTGCTGGGAAATTAACTATTCTGTGTCAATTTCT
TAAGGAATAATTATGCTCTGTAATTGAATAACAGATTGGC
AATTGGGGAGGTCTTGAAAATTCCTAGAAGCTTAGCTCCA
GGCTAATTCATTTCTATTTTGTACTGGACTGTCAATTTTT
GATGGTTATTGTCACCCCCAAAAAGATGGGATCTAAAAGA
TACCAGGAGGTAAAGTTTCTGCTTTTTAAAGTAGTATTAA
AACTTCATATTGCACGTAAAATTCTAAAACACACACATAC
TTCAAATGAAGTACATACCTTCTGTGATTGCCTAGGCCAA
TTTGTTTTTTATAAACGCTCTGAATCTTAAAAATGTGTTA
TTGTCTTTTTTTCCTTAAACCACTAGGAAGCTCGGATCCA
AATCTATAACTCATACCAAACAACCAATAGGATCTTATTG
CATGATTTTGTCTATTACCTATTTCCTTGCTTCCATCTGA
GTTATCTAACTAACATTCCTTATAATGTAGACATCTTTAT
AAATCTCCTCACATCATCTATGTAACAAGGTACAGTATAA
AAAAGCACAGTATCTTACTATAAAGTACCACAGTCTACAC
AGCAATTTGCATATGATTCTGGAAAGTGTATATACCAAAG
ATGTAAATGTGCTGTGGGCTCCTGGAATAGGTAACTGAAT
ACAGAATTTCCTAAAAATCTGGGGCAGGTGGCTACTGCTC
TGACAGTGCACTTCCCTCGGGGCTGACAAAGTCCTCGTGC
ATTTGCTATCTTGTTCTTTGACATTTCTAAGGCAAGAATT
TGAAAATACATGACACTTTTATATAAATGTTCTTATCTAC
ACTTTAAAACTAGGGCTAAGAAGAGGTTGGCAAGGTTAAG
AAACATGTCAACAATGACTTGTCTCATAAATCGTGAAGCT
GGGATTCTACTCAAAGTATTTTGTATGCAGGTAAGAAGTT
CTCAACCATTCAGCTAATCCCAGTTTGTCTCAGTGCTGAC
TGAATCACTGAAAGAGAGAGAGAGAGACTCCCACAAAAAG
AGATATATCCCCACAAAGACCCACAAGGAGAGAGAGACCC
CGCAAGGAGGGAGAAGGGGAGAAAGAGAGACAGACAGGCA
CCCCACAAGGAGAGAGAGGTCCTCTTTCGATGCAGCAATC
CCCTCCCCGCTGCTCATGCAGGCAGGCACTAGTAAGGTGC
CTGGAATATAGGAAAGATGCAACAAATGCTAGCTCTAACT
ATTGAAGTAGTGTAGTGAGTTAATGTGGCAGGCATAGCAA
AGGATAAAGTCTAGGACAAGGGCCCAGGTTTCCTTCTCGA
GTCACTGATTAATGAAACAGTTTCTACCAAGGCCTTTCTG
AAGGATGCCCCTGCACGGTGCCTGATTAGAGTGCTGAGGC
TTCTCCAGGCAAGTTGTCCCATTGATAACTCACCTCACAA
TTAATTTAGATCACCTATCCACTTTAAAGAATTGACCATT
TCTACTTGGAATTGGAAATTTTCATCTTGAGTCATCATGA
CATATGATAGTGGTTCAATGTGTGTAATAGACAGAAACAG
GCAGGCAAAAAAATTAAATGGCGCAATGGGAGGAATAAAG
TATTCTGAGAAAATAAAGTGAGACCTAATGAAAATAAGCA
AGACCAGAATTGGCTCTCAGCTAATTTTAGAGTGTTTCAA
AAAGACCCAGAGAGAACAACAGCTGTCATTGGGATATTCT
CACGTCTCATTTATCTGTTACTGTGATCAAAGATGATATG
GTGTATGTATCTGTGATCTTCAGAAAAACAGTCAAAGTCC
CAGTGCTTTCCCAGCATATCTACACTGCTTCTCTTTGCCA
CTTTCTGATCTTGAGGTTTTCTCCCATTTTGTTTTTTTCA
TTACCAAAAACTGTTCCATTAATCAGTGACTTGAGAAAGA
AACCTGGGTCTTGGTCCTGACTTGATTCTTTGCTATGATT
TCCACATTAACTCACTATACTACTTCAATAGTTAGAGCTA
AAATTTGTTGCATCTTTACTGTGTACCAGGCACTTTACTA
AAATAGATCATCTTAAAAATTTTTCTCACTTAATCTTTAT
AATGATGCCATAGGCAGAGTTATTTTCCCTCATTTGAGAA
ATCAGCAACAGAATCTCAAAAAAAGGTTCAGTCATTTGCC
TAAGGTCTCATAGCTTGGAGGAGGGGTGAGGGTGGGGAGT
AGAAATTCCAATTCAGGCCTGTTGGATTCCACTTGACATT
GCCTTAGTCAACACCCTTGCTACCTCTCATCTCCATGATC
AAAATAACCTCCTTCTCTTTCCTCTTCTTTCCTCTTTTCC
TACCCCTTGCAATCTGATTTTCCACCATAATAACTTAATG
GCTGATGTCACAGGAGCCCCATCCAAGTGGTTTTACTGCA
AGATATAATAGCTGACATTTGGAAAATCGTATCAGTGTAG
TCTTTTATCAACATTTATCAGAGAAACTGAAATACATGGT
TTCCTTTCAATCAAAGTTGCTGAAACCTTGGTCTTAGAGA
TCCTTCTTTCCCCCAGGGAAGGTAGCAACCTAGTTATCTA
CTGAAATTATTCTGACCTTCTAAGGCCAAGTTGTGTTACC
CCTCCCTAATCCAAAAATAATTAGTGGATAACAGACCCTG
GCTTGTTGAGACAGAGAGCTATTTGTAGGAAATTTCTTGT
CTGGAGCAAATGGTTTTGCAGGAATCACTAACCCTAATAG
ATTATCCCAAGCCCTTGCCACCTGCTTTCCTGAGCCCCCT
GTCATCTCTGACAGTAAGAGGGCAGGCAGGTCGCAATGTC
AAGCCTAGAGATACAAAGTTGCCAGCACACTGTTACTAGT
GATGGTTAGGCCTATGGACCAACCATCTGGAGAGAGGACA
GGATGGATGGTCACAGGCCTTCCAAGGAGGTAAACAGGAG
CATCCATTAAAAAGACAGGCATGCTTGCCCCAAACTCGGG
TACATGGCCAGCTCTGAGAAGCCAACATTTGTTGGCAGAC
AATTGCGAAGGGAAGGGAAAAAAAAAACACACAACACAAC
AGAAAACAACCATAAGGGTCTGTCATGGCCCAAGAGCTCC
TGCAGAATACCTGGGAGTGTACAGCAGCTGATGCTAGGAC
TGAACAGAATTTGGTGTTACGGGGCAGTGCTGGGCACCTG
AGGCACAGTGTTCAAATCAATGTTTGTCTCAGCTCAATAA
ATGGGAACAAGAGCAGGGCCCAAAGGGAGGCTAGAGTAGT
GGTTCTCAAACTTGAGTGTGCACTAGAATCACCTGGAGGG
CTTGTTAAGGAAGAGATTGCTGAACCCCCCACCCAGAGTT
CTTGATTCAGTAGGTGTGGGGTGGGGACTTCAGAATTTGA
ATTTCTAATCAGTTTCCAGGTAAGGCTGTTCTGCTGGTCC
GGGGACCATACTTTGAGAGCACTGCCTTAGAAAAGAGAGT
TCACAGGAAAGGCAAGTAGGGAAGAAGCCAGCATCAGCTG
TAACCAACATATGCCAAGTGTTGCCACCTTATAAGGGTGG
TCTCATTCAATCCTCCTAATAAACGTGAAAGCAGGCTTTA
TAAACCCCATTCTGTATATGAGGAAACTGAGCTCCAGAAA
GGTGAAGTGACCTGGTCAAGATGAACATAGCTGGGGAGGG
ATAGAGCTAGGATCAGAATCCAGGTTTTCAAGACTTTAAG
ACCACCCTTCTTCTCAAGACAAAGCTCCAGCCTGTTCAGG
TGAATCTCAGAAAGACCCGCTGTCTCGAGAGTCTACTCTG
TCTTCAGGAAAATGCCTATTCCCACCTTTCCCCAGTATGC
AAACGTCAACCACATCCACACGTCTTTATTGCCCACATCA
AATGCATCTAAGATGAAATGCCCAGAGGAATGCAGCATCC
CCCGCCCCGCCACCACCACTCACTCAGAGATCATCCCAAA
GGCAGTACCAAGAGGCAACTCCATGCACTCAGAGTTGGAC
TCTGCTGGGGTTCTCGACAGGTGATGTGCTACATTGCTGA
CCGAGGGGCTCCAGTGATTTAATCCTCTAAAGTGCGGACG
TAGGAATACTTCAGACTTACAAGTGGTTTTGGTACAAAGG
ACTTCTGATCTAAAGATGAGATTTCAAGTCCATAGATAAG
CACTTATTTGCCAGAGGTAAAGTCCCATAACTTACCTGAA
TTTTAGTCTAAATTTACCTGAAAAGCCCAGCTATTAATGT
CAGCTATACTGCCTCACAGGATTCATGACAGCATAAAGTG
AAATGGTGCACACGTATATATTTGGTGAGTTGTTTGTTGC
CATAACAATAAAAAGTACTGTGAATCATGAGTGATGGTAA
ATACAAGCTAATGAGAAAGGAACTTGCAAATAGGTGTCCT
TCATTAGGGACTTCATCCTGGCTTCTCTACTTTGTGATTT
GCGTTTTGTCAAGTTATTATCCTCCTGGCCAAGGTTTCTT
CCTCTGAGATATGGAGATGCCCACACCTGAGAGGCCTCAC
AGTAGGATGCGTGTGACACATTTTCAGAGGGTAGAATTTG
TAGAGGATATTTCAATGGACTTAACCACTCAAAACAAATC
AGCAATAATTACACCCAAACACAGTCTATATTGGGTCTTG
CTGATCACCAGCCTTCCCTTTACCACTGTCTCATTTCTTG
AGGACCACCGTGACTATGGCCTCTTAGATTCTGCCAAGGC
AAAGCTCCAAGATCATGTTCTCCTCCTCTGTTGATGGCTC
AACTATATCCCCCCTCCCCTTTCCCTCTTTGCAAATAGAA
AGTTTAACAGTGTTCTACAACTCATCCTTCAATGGGCTGT
ACTCAAAGCTCTGTGCCACAGACACTTCCAAAACAGTGGT
GCCTCAGGGTAGAAAATTAATTTTCCATCTTGATCAAAAC
GTTGCAGCACACCTGGAAAACTTATCATATACCATGGTGC
CTGGACCACTGACTGGTATGGAGTAGGGAGACAGACTTTT
GATCCTCATGGGGTAGTGACTCACTCTTCCTGGGTCACTG
AGTCCCAAAATCCTAATCACAGTATGTAGATGATAATACC
TACCCCTACTCATCTCCCAGGGTTGAGAAAGATAAGAATA
GGATGGATGTGAAATTGAACAGAGGGCCATACTGCAATAA
CAGCAGCATGGCATGAGCTAATACCACAAATATAATCGCT
GCTCTTAGGGTCAAACCAGCAGCACAAGGGTTAAGAGTCT
TGTGGCTAAGGCTGGGCATGATAGCTCACGCCTTAATCCC
AGCACTTTGGGAGGCTGAGGCAGGCAGATCACTTGAGGTC
AGGAGTTTGAGACTGGCCTTGCCAACATGGTAAAACTCTG
TCTCTACTAAAAATACAAAAAATAGCCAGGCATGGTGGTG
GGTGCCCATAGTCCCAGCTACTTGGGAGGCTGAGGCAGGA
GAATAACTTGAATCCAAAAGGCAGAGGCTGCAGTGAGCTG
AGATAGCAGCACTACACTCCAGCCTGGGTGACAGAGCAAG
TGAGACTCCATCTCAAAAGTGGAAAAAAAAAAAAAAAAAA
AAAACAACAAAAAACAGTGTTGGGGCTAAAATATGAGCAC
TGCATCTATACAAATCCCAGCCCTTCCACTTACTAGATGT
ATGCCTTTGGGTAAATGACTCAACCTTCCTAGGCCTCAGG
TTACTCATCCATGAAAGTGGATTAATTGAGTTAACACAAG
GGAAGCATTGAGAACGGTGAAAGGAGCTCTGTAAGGGTTC
AATCAAGGGTGAACTGCTGTTACCATAACCATCACCATCA
CCATCAGCGACATCCTTACTCTGATTTGGCCATTTTTCTT
TCTTATTATAGTACTGCAATCTCCGTTCTGTGTTCTCTAC
CTGTACCGTGGCAGCCTCTCACTGGGTACCTTCCTACCCT
CCTCCAGCAAGAGGCACAGAAACACTGATGACATGCAGGT
GGGCGGGTCAGCCCTGCCTTGATAAAAATCACAGAATTTC
ATTATCATGTGTATTATTTTAAATTGAGGTTTTAAATCAC
ATATCATGAAATTTACCATTTTAAAGTGTACAATTCAGTA
TTTCTTAGTATACTCATAAGGTTGCACAACCATCATTGCA
ATCTAATTCTAGAACATTTCTTTTTTAATTTTTTAAAATT
CATTTTAATTGACAGATCAAAGTTATATATATTTACAATG
TACAACATGATGTTTTGAAATATGTATACATTGTGGAATG
GCTAAATCAAGCTAAACAACATACGCATTACCTCATGTAT
TTATCTTTTTGTGTATGTGGCAAGAACACTTAAACTCTAC
TCTTAGCAATTTCCAAGAACGCAGTGTTATTAACTATAGT
CACCATGTTGTAAAAGAGATGTCCTGAACTTTTTCCTCCT
GTCTAACTGAAATTCTGTGCCCTTTGACCAATATCTCCCC
AACCCTCTCCACCACCCACCCCACCCAGTCCCTGGTAACC
ACCACTCTGCTCTCTGCCTCTATGAGTTTGACTTCTTTAG
ATCCCACATATCAGTGGAATCATACAGTACTGGTCTTTTT
CTGCCTGGCTTATTTCACTTATGTAATGCCTTCCAGATTC
ATCCATAGCATATGTATTTTTTTTTTTTTTTTTTTTTTGA
GACAGAGTCTCGCTCTGTCACCCAGGCTGGAGTGCAGTGG
CGCGATCTCGGCTCACTGCACCTCCACCTCCCGGGTTCAC
GCCATTCTCCTGCCTCAGCCTCCTGAGTAGCTGGGACTGC
AGGCACCCACCACTATGCCCAGCTAATTTTTTGTATTTTT
AGTAGAGACGGGGTTTCACCGTGTTAGCCAGGATGGTCTT
GATCTCCTGACCTCATGATCCGCCCACGTCGGCCTCGCAA
AGTGCTGGGATTATAGGCTTGAGCCACGCATATGTATTTT
TTAAAGCACCAATCAACTTTTTCTATTGGTTTTTAGAAAT
ATTTCCAAATTTCCACTTTTAACTAATAAGGTAATTAATG
AGTTTTCACAAACAAATTCCATTAGAATGAGAAACACCAC
AGTGTAGCATAAGAACGTGGTCACTTAAGCCAGACTCTGG
TTCAAATCCTGGATCCAGCAGTTATTAGTGATATGGCCTT
AGCCAAGTTACTTAACCTATCTATGCCTCCATTTCCTTAT
CTGCAAAATGGGTACAATGGTGATTCTTAGTTCACAGGGT
TATCCTGTGCTAGGAAGGACTGAACAGAATTTGGTGTTAT
GGGGCAGTGCTGGGCGCCTGAGACACAGTGTTCAAATCAA
TGTTTGTCCTAGCTCAACATCTGGGAACAGGAGCAGGGCC
CACAGGGAGGTTACTTTAGAGCAGTGGTTCTCAACTTGAG
TGTGCATTAGAATCATCTGGAGGGCTTGCTAAAGAAGAGA
TTGCTGAACCCCACACCCAGAGTAACTGACCATTATGGCT
GTTTTCTATTGCGTTTTTTTCTTTTATCTTCCGTTTGCAT
TTGTCTGCCAACAAATGTTGAAATGCTTCTCAGAGCTGGC
CACGCACCCGAGTTTGGGACAAGTCTGCCTGTCTTTTTAA
TGGATGCTCCTGTTTAGTGAGGCCTGAGTGATTTCACGTA
AGGTGCTGAGAACAGTCCTTGGCACGTGGTAAGCACTCAG
TAAGTCCTAAATACTTTATTATTAGATGCTTTTCCTGATG
CTTCAAAGATAGTGATAAAATAAAAGAGTTTGGTGATTGC
TGCAAAAGAAAAGAGCAGTCCCACAACAAGTGGGCCAGAT
ATAGTTCTTCCTCTAACATGCTATATCATGTGGAAAAGCT
CTTTGCCTTTCTGAGTCTTGGTTAAGAAACAAAATCCATT
AACACCTGAGGTGTATAAAATTCTTTCACTCAGCTAGCCC
CCTTTGCACATCCCCAACTCTCAGTAACAAATTAAAATTC
TCCTACCATCTGAAACCCACTAGCCTGAGTGCTAGTGACA
GTTGTGTGCCATGCAGACAACCTGGTTCCGTGGGAGGCAT
GGAGAAGCACATAGCCAGTCCTCAAAGCGCATCTCCAATC
AGTCCTCAGGAAACCATGGAACACAGGCACAGCCATTGCT
GGCCACAGCAATCAGACACGAGAACGCAACCAACATAGCA
TCCTGAGGCTTTGCTTACAGACAGATGGGGGGACGAGAGG
CTCATTCTCATCCACGTGCCCATTTTATATATGCTAACTA
GTAACAGCGAAAGTGTAATAACTTTGGGTCTTGGGTCTTA
GGGAAATGAATAGAAAATGATTAATGAATGGAAAATGAGT
TTCCAAGTTCTACCTTCAATAGGATATGTGAGCATAATAT
ACTCTTGCCTGATTTGGGCTTCCCTATCTCTCTGAATCAT
GCTGGTGCTACTGTTGACATAGCACTCTTATTCCTTCATC
CATTCATCATGTATTCATCAAACGTTTATGGAATCTAGTA
GAAGTCAGGCAACGATCCGCTGGGTTAACACAGCAATATA
AAGTTCAACATGACTTCCAGTCCTCTTTCTGTTGCTTTCA
CCCTCCTTAATACGAGGGAGTCTGTTCAATACTAAAGAGG
ACATTTTCTGCCTTCACTTAACGTATATTTATTGAGGAAC
CAAATTACTTTAACAATAAAGATACATAACTTTCACGGAA
TACTTCAGATATACAAGGTTGAGCACTTAAATGCACTCTC
TTATTTATTTTAAGAATATGCTGGCATTTTCCCATCATAT
TCCCATTTTACAGTGAGGAAAGCTAAGCTGGAAAACAGTT
AAGTAGCTTGTGCAAGCTCTCATTACTGAGGTGCTGCAGC
TGAGGGCTGAACCCAGTTCTCTCTAAAATCAGTCAGGCTC
CTAACCGGATCCTAAATTGCTTGCAGACACTAGCCAGGTG
GGAAGAACACATGCTCTAAGTCAGACCAGCCTTCATTAGA
GCATCTCCTAATTATGTGACTTTGGGCCACTATGCATGCC
TCAGCTTCAGTTTCCTGGGCCATGAAATGGCATTAAAGAA
GAGAACTGTTGTGCGAATTTAAAGAGACGCATGCATGGAA
TCCCTGTAGGTAGCTCACCAACTTGACAATTGGTGGCTAT
TACTAGAAGTAGTCTAAGTGCCCAGCTTTGTAGGTAGGCA
GTGTGGCTTCAAATTTTCTTTAAAAAGATAATTATGCAAA
CTCATATAAGCCAGACAAAAAATAGTACATGTATGAATTT
ATAGATAAATTGTGGAGAATGAAAACATGTAAAGCAACAG
AAAGCAGTCAGTGCTGTGAGGATGGGGTGGGGATGGGGAG
TAGGAGGAAGGGGTGGGAGGGTGGGATGAAGAAGGGCCAA
GGAATGTTTTGGAAGTGATGGATGTTTTGTAACCTTGATT
GTGGTAATGTTTGATAGGTATACACATAAATTTGAGTTAA
GATGTCTCAAAATGTAGACTTTAAATATCTACAATTCATT
GCATATCAGTTTTACCTCCATTAAGCTGTTTTTAAGAAAG
GATTTCTGGCACATGAGCAAGTACTCTCTGTTGAAGGTGG
AGCCAGTTTTATCTATGTTAGCTCAGTGTAGCCATCCTCA
GCATAGTACAATACCTAGAGCTGGACGTGAGGCTGCCAAG
GCACTTTCTTGGCAAATCTCTCTTTTCTTTCCTTGTCCGT
CATGTAGCAGGAGATGACCTGGCAGTGAGTGTGGGAGGCA
GGTGGGCTCCTGGAAAACCAGGAAGATTAGCAAACATGAT
TTGACCATTTACTGAAGTCCCGGACAGCTTAATAAGGAGA
GGCTTTGGTTAAAGAAGGGGCTTTAATAATTCTCGGTCTT
AGCCCAGCACGGGTATAGGCAATCCTGTTTAATAAAGGTA
ATTTTTGTCACTTGAGTCACTGGGCACCTTTCAAAGGGGT
CAACCACACTAAGTGGCAATGGAGACTCCAGAATATTACA
GTTGCCACAACAAAGTCAATTGTTAACATAAATCAGAAAT
TAAAAATATTTCTCACTTGCAGGTATGTGATAATAAGTGA
AGAATCAGTGATGCCAATACAGTCCTTTTTGCTTGTGCAA
TTCAAAACTTAGCCTTTATGTAGTTTGAAAATTCACTTTT
AATTGGCATTTGAAAGCAAGGGACAACTATACATGATAAT
AACTGAGATTAGTAATAATAGAGGTCAATGTTTCCTGAAG
ATTTACCATACGTCAGGTACTTCCTGAGCGCTTTCTGGGT
CCATTTGATCCACACAGCAAACCTATTAGGCAGATTGCCA
TCAAAATCCCCACTTCAGAGATGAGGATATAGAGACACAG
AAAATTCAGTAACTTGGCCAGGTGCCGTGGCTAATGCCTG
TAATCCCAACAGTTTGGGAGGCTGAGGCGGGCAGATCACT
TGAGGTCAGGAGTTCAAGACCAGCCTGGCCAACACGGTGA
AACCCCATCTCTACTAAAAAAAACAAAAATTAGCCAGGCA
TGGTGGCACGTGTCTGTAATCCCAGTTACTCAGGAGGTTG
AGGTACAAGAGTCTCTTGAACCCAGGATGTAGAGGTTGCT
GTGAGGCAAAATAGTGCCACTGCACTCCAGTCTAGGTGAC
AGAGAGAAACTTCATCTCAAAAAAAAAGAAAGTTCAATAA
CTTGACCGAAACCACATGATGAAATGCAGCATTTTAACTA
TTAACAAAAACAGCTGTTGTTTATTTAGCTCCTGCTATCT
ACTAGAACTTTGTGAAGCACTTTATATATTTTCTTTTAAA
AAACTGACATTAAAGCCACAACATGAACTAGGTACAATTA
TTCTCATCTTACAAATGAAGAAACTGAAGCTTTGAAATAT
TAAGTAATTTGCCCAAGGTCTCACAGTTAAATAGCAGTAG
AGCCAGATTTTAGTGCCAGATTCATCTAATTCCAAATCCA
TGGACTACTCAGGAGAGCACGTGGTTTTACATCCCCTTTG
AATATGTTCTTCGTCTCCTCACCCCAAGTCAGTAAGTTCC
ATTATTCACACATGACAGACACAAAGACACAAAAAGGTTG
AAGAAGACAAAACATTTGTTTAATTTCACTTGCATGTTTT
AGAGTCAGTTATTTTTAAAACCCAAGGAATGTAATCTTGC
TCATAGGAAATGCTTTGGAAGGCAATAAAGTAGATTAAAT
TAAAGTATGGTTTGATGGTGATGATTTAGCAAACTGCAGT
AGTGTTAGTAAAAATGAAATAGAAGATCTCTTTGCATATT
ATCTCCCTAAAGAGCACCACATAAGAAACACTCTTTGCAC
ATAAAATAATGAAAATATATACATATAATAAACATAAACT
ACAATATATGAAAATATGCTTCTTCCATAAACTCTGTCTG
CCAAACCTCTAATAAGGTGGAAGGATATTAAAATACGAGC
TGGAAAAAATGAGAAGGGTTATAAGCAACTTCTAGCAGGC
TTGGTTTGAAAATAAAACCAACTCATTAACATCTCCCTCC
CTCCCTTCCTAGTGTCTATGCACTGTACATTTCGAAATCA
CCCACCCTGTGACAGAGTAAGTCATGCAGACTTAAAGGAA
TGGTGCTGCCATCAAGGAATTCACAGTGTAGCAGGGAAGA
GAAACATAGTCCTAGAGCAGGAGAGTTAAATAGAATGTAA
TGAAGCCTCTCAAAATCTTCCTACAATATTTAGAATAAAA
GTCAGAATGCTGGGCATCCCCCTGCCCCAAGCCCCAGGGC
CCTAAGTCTAGAGACTCATCTTTCACCACTCTCACTATAT
TCTAAGAACATTGGCCTTCTCTCAATCCCTCAATCAGCAA
ACCTTTCCCCTTTGCATTTGCTGTTCTTTCTACCTGGAAT
GCCCCCTCTCCATCCATATCCTGGCTTAACTCTCTCTCTT
CCTCCCTCCCTCCCTGCATCTTCTCTCTGTCTCTGTCTCT
CTCTCTCTCTCTCTCACACACACACACACACACACACACA
CACGCACGCACGCATCAACTTTTCCTGGGAGAGTAAAAAA
AGGATTCCAGAGGAAGTGACATGTAAGCTGGACTCTGGAG
GAGGAGATGAGGTGACTAGGTGTTTCAAAGGAGAGAAAAA
GGAAAGACAAGACAGGAAGAGGACACGGGAGGTGAAAAAG
CATAGCACATTAGGAAAATGGAAGGAAGTGTGGGGCACCG
AGTGTGTTGAGTGTGGAATAGGACAAGAGCATAAGTTGGG
GCCTAGATCCCAAGGTCAAGGTCTTGCCTGTGAAGGTCAG
CAGCTTGCAATCAGAGATATGCACCATGGGCACCCCCAGG
CCACTGGTCTTATGAACATGTTTTTAAAGAAAAAACCTCT
GGGAACTGCATAGAGGAGAGACTAATATTTTTCCGACAGG
AACCTGAGGCTGGGGGGAGGGAAAAGACTTGCATCACAGC
ATGTGACTCCACATCCACTGCACACACTGAAGGCTCTGGT
GAGTGTCTTTGTTACCTTGATAAGGAGTACACTCGGAAAT
TGAATTAAAAGAATAGGGTTCCTGCAGCTTTTAATGACTT
CTCTTATTAAAGTAAAATTTCTAATTAATAATTTATTTTA
AGAAGGAAGATCAACTAGTAGATACCTTGAAAAATCCACA
TGGGGACTTCAGCAAGGGCAGCAGGACTGCCTCTTCCGGA
CGCACAGGCCACATAGGGCCTGTCCCGGAGAGAGGTGCAA
ACACCTGGAGAGAAGCAGTGCTTTGTCACCTTTACTTAAA
GGGTTTGTTGGGAGGTGGCAGCTGGCTTGTCTTCTGATGG
AAAACTATCACACTGGGGGAAATGTAACCATAGCCATGAC
AACCGTGAGTAAGGAAGAAGACCGCGGGCTATGCACGGGT
CATTTCTTCTAAATCTTCTGGTACAAGAACAATTCTGACT
ACAGGGAAATCACAGATCATCTACAGGGAAATGAAAGTGT
TTGGGGAATAGAACTGTTGCTGCCAAAGATTCAGCAGCAT
GAAAAGTGAAGATGATGGGAGTTGAAGTTAGAAGTCCGAG
GCCCAACTGCAACCCCATGACCAGCTCTGTGACCTCGAGT
CAATCATTCTTGCCTCTCTGAGTCCAAGTTTCCTTGGCTA
TTAAATGAGGAGAGTGATCAGGACTTAACAGGATGGTTTT
AAGGAGTAAATAGCATAAATGCACATGGAAAGTATCCAGT
CTGGTACCAAGCAGTCCTAAGTTCAGCCTATGGAAGGGCC
AAATGAGTCCAAGCTGCACAAGCTGCAGTACATGAGCATG
GGACCAAGGAATCCCAGTCTCTCAAAGGTCATCACTATCA
ATGCCATGGCCTCAGAGAACTAGGTAACTCAAACCAGTAT
TCCATTTAATCAAGTCTTTACTTCAGACTAGATCATCAGA
ATGAATTTAGGCAGGGAACTTTACCTCTTTCTGTATACTG
TCCCCTCGCTGGTCTGAAATTACTGGTGACTATACTCCTG
TCTCTCCCTTACCATCTTAAGCCTTTTCAGAGATATGGTT
CTGTTGCCCTTTAGCCTGAAGACAGTCTGGTTGCATCTAT
TAGTGTCCTTAAGCTGCCAGAAAGCATTCACTCAACATTG
ATTTACTGAGCACATATTATGTGCCAGGCGCTATTCTAGG
CATGGTGGGTAAAATCAACATGGTCTCAATTCTCTTGCAT
GAAACATGCAATTTAGTCTGTGAGAGGGAAAGTAGGGTAG
CAAGCAATGATTAAGTTCACAAAGAAATAAAAATCCAGTC
TTGGTGCTATGTGTTATGTAGTACAGTGGTTACGAGCATG
TAGTGTAGAGGCAGAGAGCCAGGGTTCAAATCTGAACCTG
CTGCTTCCCACTTCACGACTTGGGGTGAGTGTTTTAATCT
TTCTGGGTGTCAGTTTCCTCATAGGAATGTGGTGAGGTCT
AAATGAGTTAATGTACATAAAGCCCTTAGGATAGTGCCTG
GAACTTAATAATAAGAATGAAAATAAGTGCTACTAAAATT
TTTATAGTTTTTTTTGACCAGCCCCACAGTGATTTCACTT
GTAATTTTTCAAGTAAATGCTTGAAGATGAGGATCAATAA
ATTGGCAAGTTTATAGAGTTAAAAACAACTCATGTTAATA
AAGTACTTTCCAATTTACAAAACATTTTCATGCAAAATTC
TTACTTGATCATCAAAAGGAGCTACCTGAAGTGAGGAGAT
GAGGCAAGTAGTTTTTCTTAGCATCTCAATTCATTACAGG
GTCCTTATTACTTAGCCTAGAGCTGGGTATCTACTAGGCA
TGCAAATGTTTGTTGAAGGAATAAATGCAGATGAGAGAAT
TGAGGTAGCACTCACTGTGAGATAACCATCATGCTTGATG
CATTACATACATTTAATTCAGAGAGCTTAGGTGATTCTCT
CAGGGCCACACAGCTAAGTGACAGCAAGGTGTGGGTCTTC
AGGAGTCACTGCTGCTTCTGCAAAGCCACTAAATGAGACC
ACCTTACTATAGGGCTTTTGTGGCTTTATCAATGACACCC
TCTTTCTTCCTGGCACACAGTAGGCAATAAGCAAGCATTC
ATTCATTCACTGGTATAATAGAAAAAAAAAATCCTGCACT
ACCATGTTCTCCTGAAACTTAAGTGTGTCTACAGTCTTTA
CGGAATGAAGGCATCCATCAACATCCAAATCCTTCCCAGG
AACCAATCCTTTAAGACCCAGGACACACTTCTTCAGGACC
CCAGCCTTCTCTTGGTGTCTGAGGGCACAGTTTCTTTATC
CCTACCACTTACCATGCCCACCCTTAACCAATTTATTCCT
AGTCTCAGCTTAAATATCACTTCCCTGGGAAAATCCACTT
TTCTAGACTTCACCAATTATGTGAGGGCCCTATCTACCAT
CTGATGTGAACCCTACGTTTCAAAATTCATGCAAAAACAC
ACGCCAAGATTGTTCTAACAACTGTGGATTCAGCATGAAT
GAAACAGACAAAAACCCTGCCCTCAAGGAGCTTCCGTCCT
AGTGGAACATAGTATTTTCTCCCAAAGCTCTTATAATTGT
AATTAATTATTTGAATAATCATTAGCTGGATGTCTTTCAT
ATTCAACTGGAAGATCTAGGAGAACAGGGATCAGTTCTGT
GATCCCTCCAGAGCCTAGCACAGAGCCTGAAACATAGCAG
GTTTAATTCTACAAGAATTTAGATGAAGGATGAATGAATA
AATGCATGCATGCATGTATGCATGAATTTTAAATTTGTAT
AGCATCTTACACAGACTACATAATTTAAAAAATAGGTGAA
GGAACAGGAAAGTATTCAAGCTTACATCATCAAAAGTTCA
AGTAATTCACCATCTTTAAGGATTCCCTTCAATCTCCGAT
GTGTGGCATACATATTTCTGCCAAGCAGAGGTATTGCAGA
ACAAATCACAAGATAGCAATTATCTCCCCCAATATTCCTA
TAAATAGTTGTAGGCAGCCCTCTACCTCATCCTTGTTTCA
TTACTGAGTATCTGGGATGAATTTGAAAGGCAGATTTTTT
AAAAAAGCCTTGGCAATTGAGAGGCTATAGTTGGCTTATA
GAGACTGTGCTTGCAGGTGCAAAAAAATACATTTTGCATA
CATAAAAATACAAGGGGGTCAGGCTGGATTCCTTTGAATG
TGCAGCCTTACATTTTTAATTTTATTTTTCTGAATTTTTG
ATGAGGACAGATTTTGTTGGTCTGCTGCCCATTTTCACAG
CACATTGGAATTTGGCAGTTCCACTTGGGAACCCATTGAA
ATGCAAAGAGAGGCCAGGTCTGTAACTAAGATCCCTTTAC
CTGCATTCACTCTGTAATAAGAGAAAATGGAAAGAGGAAT
TAACCATTAAATTACCAGCTGAATTAGAATTAGAAATTGT
TAAGGTGGGAAGATTTACTTACTGAAATACTAATTCTGAA
CTGTAGGCTTCAAAAAATAAGATGTAGTAGTTATATCCTC
CATTTGGATCAGCACTTTACAGTTTAGAAAAGCATTTTCA
CATCCATCCATTATTTCATTGCAACCTCCCTGAAACCCTG
TAATTAAGTTAGCACACTGGTACCAATTATCTTTCTTCTG
TACAAATCAGATCATGTAATTTCCCTTCTTTAGTAAGTTC
AGAGGAGTCCTGTTGCTCTCAGGATGAAGTCCAAAATCAA
GGCTCCCATGTCTGAACTTATCCCGTCTTCACAACTGTGT
CTTCTATCATTCATTCATTCTCTGGTAATTAACACACAGG
CACAGTTCTAGCTTACCAAAAATTTCCAGTACAACAAAGG
AAGACAGTCACTTCAGACAAATGCATGTTAGTAACTCCTG
AAAGGGGGTTTAAGTTGAAATCTATTCATTGGATTCTGAG
TTAGGCAGATGACATGTGCAGCAGCAGATTGGGGTATAAA
GCAGAGATGATTGAGTAACAGCAAACAGTGGGAACACAGG
AACACAAGAAACAGCACCATTTCTCTTAGCCACAGCCATA
CAGGATAATTGCCCCATAATCTTTCACACCTCCAAGTTTT
GGACAATCTAACAGAAAGATCCCTCATTCTTTCTCCACTA
GATAAACTCATTAATCCTTCAAGTCCCCTCTCACTTGTCA
TTTCTCTCTGCTTCCTCAGCTTCTCCATTAAGCTTTGTTT
TTGCTCGTACATCCATTTCTTCCTACTGAACCATAAGCTC
CTTGGGGACAAGGAAAGTGAAGTGTGAGCTTAATACACAG
TGGGTGAGCAAAGCAGGGACCCAGTGCCCAAGACAGAAAG
TAGGGGGGTTTTGGTGAGTGGGAACCTGTGGCCCACAGAC
TAGCTGCCATGACACTGCCCATCCATGCTGCTGCTCTCAA
AAATGGCACGTGTGACAAGGACAGCCAACTGAAAGCCCAC
CTGGATTAGGCTCTGAGCTAAACTTACTGTGAACAAATTG
GCCAGTGGGGGTCCTTGTAACATCCCTGCTTGAAAGTGGA
GAACAGGTTCTTGAGTGATTTGTTGGTGACAGTGCTCATT
GCTTTTGTGACCTCTGCACTGGACTGCACTGTCTCTATTC
TAATCCAGGCCCATACTCATGTGTTTTTCAACTGTTCCGT
CTCTTGGTGCCTATTTGCTTGAAAGACATTATGCAAACTG
TACCGGTTCCAGACAACTGGCCTAGACAAGGAGCTAAGAC
CTCTTTGATGTGGCTCAACCTCTTCTTAGTGTAGTGTTTT
TTGTTTGTGTTTTGTTTTGTTTTGTTTTGTTTTGTTTTGT
TTTGTTTGAGACAGAGTCTTACTATGTTGCCCAGGCTGGA
GTGCAGTGGCCCAGTCTTGGTTCACTTCAACCTCTGCCTC
CCGGGTTCAAGAGATTCTCCTGCCTCAGCCTCCCATGTAG
CTGGGATTACAGGTGCCCATCACCTCTCCTGGCTAATTTT
TGTATTTTTAGTAGAGATGAGGTTTCACCATGTTGACCAG
GATGGTCTCAAACTCCTGACCTCAAGTGATCTGCCCACCT
CAGCTTCACAAAGTGCTGGGATTACAGGTGTGAGCTACTG
TGCCCAGCCTAGAGTAGTGTTCTTAAAAAAATGCCAGCAG
ATTTTTTTATTTCGTATGAAATCATATCTGGAAGCTGGTT
TTCTTCTGCAATTTAGGTAACTTGGAAATCCCCAAATCTA
AAAAACGCACAGTTATTTTGAAATGGGAGTGGGGGTCATG
GTAATGAGTTACTCAGGCTCTCCCCTGCTCTCTCACTCCT
ACGCAGACTCTAAGGCACCTCCACAGACCTAAGATTCCAC
AGAACACAAAATAAAAACACTGGTCTAGATTAAAAAAAAA
AAAAAGGACTTGTATAGATAAACTCGAAGAGTTGACATCA
GCTGGTCTATCAGATTAGCCCTCAGTTTGGATCTAAAATA
TCAAGGAAGACTTAGATTTGGCATCACTTGGGTTTGATTC
CTGACTTGGGCATATATTCAATAGCATGAACTTAAAGGAT
GTCAACTCAGCTTCCCAGAGCCTCAGTTTCCTTATATGTA
TGGTGGAAATCATAATAAAGACTTTGTTGGAATTGCCCTG
ATTAGATTAAAATATGCGTAAAGTATTTCACATAACAAGC
AAACAACAAATATAAGGTGAATTAGCAATTGTGATTATGG
CTGAAGTGCTATTTATTATTGCCATTTACTTTGACTAAAG
TATTCTTTAGCTCTTTGTGATCACTTGTAGGCCTAGAAGG
CTTTGAAAAATGACAATTCTTCTTCAACCTCCCCCTCCAT
TGAAATACCAATAGCAATACTAATTTTAAAGAACTTTCAA
CACAGGGCTAAAAGATGATTGAAACAATTTCTCAGATGAG
CCACTCACCTTTGGAAAATAAGGCTGTTTTGTGGGAAATT
AAAGCTCACCCATTTGAGAGTGTTAATGGAGTTCCAGTGA
AAAGGGCTCTCCTCTGAAGGCATTGGCATCCTTTGCTTGT
TCTCTTATTATTGCAGCATTCCTGTTATCAAAGGCATAAA
GGGGAGGCCCATCTGCACCCAACACAAAGGAGAGAATTCC
TGAGACCAAGAGACCAATCTAATGAGAGGCAGGGGACTCT
ATGAGCCTTGGAAGCCAAAACCTCTCGGGACATATGGTTT
CCTGAAAGTCCTACCCCAGTAGTAATTGGCTGATTCATTC
TTTCTTTTACATACACACCTCAAATACTTATTGAGCACCT
GGTAGTGAGTCTAGAGCAGTGGACAAAATAGGCAAAGTCT
CTACTCTCTGAACTTAGCCATGGGGCAGGCAGGAAGGGGT
CAGAAAGGTTTTCGGCACCAGAGTCCCAAGAAGTAGACAG
AAGACAGCAGAATCACAATTACCAAGGAGGGAAGTACATT
TTTATAAAAATGTGGGCTATGAGATCAGCAGCTTTACTTA
CTTGAAAATAGAACTAAGAGTGATTCATCAACTACTATGT
GTCAGAAACTTTGTAGGATGCATAAATACATCATCTCATA
TAATTTTCACAACAACCACACTAGGCTAGATATTATTTCT
CTCATCTTACAGACAAGAAAAATTTTGCCTCAAAAGAGGC
AAAATTCCTTGCTCAAGATCACACAGCTAGTAAGTAGCAG
ACCTGAGACTGTCAGATCTCAAAGTTGAAGCTTTTTTACT
AGGGCTTGCATCTCTAGCAAACGGGCTTAACAAACCTAAT
TTCATTAATATGTACAATGTCTCCTAGTGCATTCAAACAA
TATAGACCAAATGACTGCCACAAAGAGAAATTAGTGGATC
TACATTTAGAAACCACATGTTTTTATTGGCTCTTCTCTTT
CTCTCTCTCTTTTTAATGCTCTCTCCAATACCAATTCACT
TCATTCTTTTCAGTGAGCATTTGTCCAATTTAAAGTCAAT
GAAAAATAATGTACATTTTCAACAAGTTTACATTAAGCCC
TGCAAAAGTGCTTATATGCTATTTAGTGCTGAGGGTGCTG
GAGCAGGGAACACAATTGAGTATGTCTGTAATTGAATTCC
AAAGGGGTTAGCAGGAAGCTGGCTTTGTTCTGTAATTTAG
GGAACTAAGAGCTTGTCAGAAAGGCTTTGGAGGAGAAGAG
GAGGGAGGCAGGGAGAAAAGGAGGGAGAGGGATAGGAAAG
AATTCTTAGTAAGGAGAACCTCCCTCCACAGCCTGTGGCA
TGAAAGGAGATGGTACCTCCCTCTACCAGACAGGGCTGCA
CTTGGCAGTCAAAAGATTTGGGTTCTATTTCCAGCTCCAC
AAATTCCTAGCCCCCACTACCTCATTGGTAAGATTTGTAA
TGTGGAAACAGTCTATGACTCTATTAAAAAAGGCAGTGAC
CTAACACCACTGGGCTTATTTTTACCTCCCTTTTATACAC
AAGTTAAAATCTCAGGTCGCACGTGCCTCCTCCCCGTCTC
TTCCCATTTGTTCTTCTTACTGAACAAATCGGTGCCATTT
ACCCCAGTTTGGGGCTCATGGTCCTTTCTTTGCTCAAAAG
CTGAGTTGAAGCTTAGGTCTGAGTTTCACACTGTTTCTCT
TGCTTCTGAAACCACATATTAAAATCCAGATCCTTTTGGT
TCTTTTGCTGGCCAGTGTCTATAAACTAGAACTGAATCCT
AAGCAAGGGGCTTCATCAAGAGGCAATATGTAGAAACAGA
AAAGGACATAGGCGTTTTGAAGTCAGAAAGACCTGGAATT
AAACCCTGATTTAGCCCCTTTTTCATCTCATGTGTAAAAC
AAGGGTGTGAGTGTTATGCCATGTATATGATGTGTGACAA
ATCCCAGGCACTTAAATGACAAACACACCTTTCTTTCTTT
CTTTCTTTCTTTCTTTCTTTCTTTCTTTCTTTCTTTCTTT
CTTTCTTTCTTTCTTTCCTTCCTTCCTTCCTTCCTTCTTT
CTTTCTTTCTTTCTTTCTTTCTTTCTTTCTTTCTTTCTTT
CTTTCTCTCTCTCTCTCTTTCTCTCTTTCTCTCTTTCTTT
CTTTCTTTCTTTCTTTCTTTCTTTTTTTTTTTTCAGAGTT
TCATTCTTGTTGCCCAGGCTGGAGTACAATGGCACAGTCT
CGGCTCACTGAAAGCTCCACCTCCCAGGTTCAAGTGATTC
TCCTGCCTCAGCCTCCTGAGTAGCTGGGATTACAGGCACA
TGCCACTGTGCCTGGCTAATTTTTGTATTTTTAGTAGAGA
CGGGGTTTCACCATGTTGGCCAGGCTGGTCTCGAACTCCT
CACCTCAGGTGATCAGCCCGCCTCAGCCTCCTAAAGTACT
GGGATTACAGGCGTGACACACTGCTCCCAGCCCATACTCA
TTTTCATTATTAACAAACAGCATTTGCTCCAGACATCATG
AAAATGTAGACGATAAAACTTTGAACCCTTTAGTTCATGA
GATCCCCTAAAGAAAGGGCAGAAAATACTTTCATGTTCAT
TTATAAAAATGATAGAATAGATTACTGTAATTAATACCTA
TTTCCTTTCAAAGAGAACTCAACTGCCTCTCTAGATAGTA
ACTTCTTCCAGCAAGGTGTCAAGTCCTGGGATGGGCTATG
TATTCATATCTTAAAGGGCTTGATTTTTATAAGTTTAATA
AAGGCTCAGTTCAAAACAAGTTGATGGCTGACTTGTCAGG
TCACACAAAAAGTGTCTATGAAGATCAAAGACCTTGAAAT
AGGCACAATGACCTTCCTGGAACCCAAGGTGGGGAAATAC
TTCCTGTGTTAGTTTGAGTTGCCCTAAAGCAGGCCCTGAA
ATAAGGATTGTAATGCAAGTAATTTATTTGGGAGTTGCAA
ATAACACTGTCATGGGAGTGAGGAAATGATATAAGAAAGA
GAAAGTAGCCTATAAAAGGTGCATCTTTAAGCCAGATGCT
AGGAAACTGGAAAGCAGCATAAAACACACTCCTCAGATTT
TTGATCCCCAAAGGGTGAGGGAGTTGGGGTATTTATACAC
TAATTTCTAAGAGTCATATGTCAAGGGCTGCTCCCAAGTG
TGTCAAGAACCTTAAATGTCTGACCTGTGCTCAGATCAGC
AGTGGCCTTCCTCAGTTTTGGGGAAGCCAGGTCAGAAATG
CAGCTATGCGCAGTTAGCACTGGAATGACAGGAACCAAGG
GATACAGTGAGGGATGAGCATCTGCTCCCCTTTCAAACGA
GGTTTCCTGTTTAGGTACCATGGATCACACTCTTCCCTTA
AGAACAACAGCCTTTCAGACCACCTCACCTGGCTTACTCT
TCCTTTTTCTTCAGCAGCTGTCTCTTTAGGCATATACGTA
GCATTCCACTAAAACTATCTGTACCTCAACCGTCTCTGTA
GTTGAAGAACCTAAAATAGTATCTGGCACATGGTAAGTGA
CGAGTACTTGTTTTTTATAATAATGAATCCATTCTTCCTT
GAATGGACTTAAGGGCCAGGTACTGTGGCAGGTGATTTTA
ATGCATTTTCTTTCTCCAGTTTACATGATACGCCTATTTA
TTAATTTTCATCCCCATTTTGTAGATGAGGAAACTGAAGC
CTAGAAAAGTTAAGAGCTAAAGACATGGCAAGGCTGAGAT
TCAAATCCACTGAGATTCCAAAGCCACCTTTACCTATGCA
AGACTGTGAAACAGAAACCTTGAGAGTTACAGACAGTGGG
TTCAGGCCAAGTCACAAGGAGTTTGGACTCTATTGTAAGC
TTCAGAGACAAATGCACTGTGTCACAAGGTGTTGCTGGAG
ACACACGAGGCATAGAGTTCAACTGCTAGTTTCTCCTTGA
GAAGGTGAGCTGCAGATGGCATGTCAGATTCACCTTTCTA
TGTCCATCACTTGGCACAGGGCCTGGCATAGTAAATACGT
GACGGAGGCTTACTGAACAGAACAAGTAATTGAGTAAATA
AGAAATAGATGGAAGAATAAACTGAGGGGATGGGAGGGCT
GTGAGGGATGGTGATTCTGCAGGGAAGTTGCCTTACTGCA
CTGAGTGTCTCTAGCTTGGGTTTTTATTCATTCTAACAGC
ATTTATGAACACTACTATGTTTATAGCAAAGTGTGGAAAG
CCTAAACCATATGCTTTAAACACACTGATTTTTCTGCTTA
AAAATATGCTCTTCCGCTGCTGCAGAGACAGTTAAATGAA
TTGGGGGAAGTCTGTTCTTCACGTTGCAAACTGGGTATTT
GCAGGGATAAAAGCTTCCAGTGAACACTGCTCCTCTACTA
TAAGTTGTGCTTGCTGCTGTCAATAATGCCCTTTACCTAA
TCACAAGAAAAGATGGATGCCTGGTGGCCAGCTTCAATTC
TACTCCACACCTTTGTTTTTCAAGGTAAGAGGACCACCCT
ATAATATAATTCACATCTCCCATCACTGAGTTGAACACAT
CTGACAGCTAACATTTTGCTGCTTTATTTGACCTTAATCT
GTTCTTGAACTTTGTCTACTGTTACTGGATAACCAGCAAC
TGCAAAGTGAGAGAAACCAATGTGTGTAATGCCTAGTTCA
TAACACTTTGCCCTCTCCCTATTGTTTAATTCAATGGCTC
TCAATTGTTTCTCTCCTCTGGTCCCAAGATTTGTATCCTC
CCTCTCCCCCTCACATACACACCAGTCCCTCTCTCAACCT
ACCTGGTCTACTGTAATAGGAACATAATGAAATTTCACAG
GCAAAGGTATTTATATGATTACAGAAAAGCCACATGGCTT
AGACTAAAAAGATCTAAATTGAAATCTCATTTTAGCTTCT
TACAAACTGTGTGACCTTACTTAGCCAAATGACTTAACCT
GTTTAAGCCTCAGTTTCCTCATTAATAAAATTGAGATAAT
AATGCCTAACTTCTAGGATTACTATGACAATTAAATGGGA
AGGTAGAAAAAATGTCTAAAACGGTGCTTAAAATCTTGAC
CTATGGTAGCTGCTCTCATTAACACCAGTATTAATATTAA
TAAGCATTGTGTTGCTAGAGCCATCATTATTGGATGGTTT
GGAGATGTAACATTTCCATTAATATTTTAGAGAATAATGT
CTATTGCTATGATTTTTAAAAATAACCAAAAGCACACGTG
CAAAGGACAATAAGATAGAACAGTCATTTAAAATTTTTCT
GTTCTATAATTCTTAAAAATAAAATGTCCTGCTGAAAAAC
GATGAAACTCAAAAATAATGCATAAAACATTTCAGCCTGT
GTCCTGAAGGCAGGTAAAGACAGCAGGGGCCTACATATCC
CAGTTGTTGGAGGGCACAGAAATTGAGGCATAGTGATTGC
CTGGTAAATGTTATAAAAGGGCTGTGTCTCCTAGACTGCT
GAGTCTCATTAGTGGTATACCAAAGGCCTCATTCATCAAC
TTACTGTCTCAAAAAATAATCTGCATTTTGAGGAACACTA
CAAAAAATGTACCTAAACACACACACAGATAAAAGTTCAT
CTCAATCCAAAGGCTTATCAATAAATTTGATGAAAAAGGC
CATGTAGTTGCAATCAAGTTCATTTGGTTTCAAAAGGAAG
GCAACAGAGAGGGTGTTTACATTGTAGCAGGTACTGAGTT
TAGTTACCAATAGAAAATATTTTAACAATTTAAAAACGGG
GCCAGATGAAATAGTTTTCACTGCCTGTGCATGTATATGC
ATGTATATGAATACATCCATACACAAATAATACATTTTAC
TACCAACCCATTAAAGTTAAAACATCAATCTTCATCATAT
CAATTTTAAAATATTAGACTCTGCCATTCTAATCTGGTAT
TGATAAGAATGAACAAGTCCTGGAATTCTACACCTGAGTG
CATTTCATTTTGTTTCTCTTCAGTGACAGAATTCAATATG
ACACAGCTCAGTGTGACAGCATCAGGCTGAGACTGTCACC
TTAGGGGCTTATATATCTTTAAAATTCTCACAAAAGTGAA
ATTGACTGACAGTGAAGCAAAATGATGCTTTTAACTTGAG
TTGGAAGATCAGAAAAGTCAATGAAAACACTCAGAGTTCG
TTAAGTCTCTTCAGTGAAGATCTTTTGGAGGAAACAGCTG
TAGCCTCCCAAGTACTAAACTGCTGTGGTCTGGTGTGACC
CCAAGGACCATCTTGAGGGATATCGCCACACAAGGCCATG
GTGTTAAAAGTGATACAAGTAGAGTGCTTGTATCACTTTT
ATAACAAACTTAACAAAGAAAGTTTGTTCTCTTCTCACTC
TATCACAGGCATAGCATGATGTATAGGGAAGAGTATGGGG
CTGGGAAGTGAGAGGGGCTGCATTCAAATCCTTGCTTTGA
ATCATCACTTTAAGGATGAGTGACCCAAGAGACATCACTT
AACCCTTGTGTCTCCATTTATTTACCAGCAAACTGGGATG
ATGGATATACTTACTTCAGTGTTGTGGAAACATCAAATAA
AAAATGTTATATGTCAAAACTAAATTCCAAACAGCTACAC
AAAGTTAAGATTTTATTGTGTACAGTCAGCCCTCTGTAAC
CACAGGTACCACATCTGAGGATTCAACCAAATGTAGACCA
AAAACTTCAGAAAAAGTAAAAAACAATAGCAATAATGCAA
ATAAAAATATAGTACAGCAACTATTTACAAAGCATTTACA
TTGTACTAGGTATTACAGGTAGTCTAGAGATTATTTAAAG
AATATGGGAAGATGTGCATAAGTTGTGTGTAAATACTACA
ACACTTTATATCAGGGACCTGGGCATCTGTGGATTTCAGT
ATCTACAGAAATCCTGGAACCAATCCCCCAAAGATACTGA
GGAATGCCTGTATATATTTATGCAATTTTGTTTTTACTGA
GGCCATAACTGTTGCTACAATAGACCTCTACACAGGCAGA
GCCAGAGAATGCATGCATGATATAATTTTAAGAGTGAGTA
AGATTTAACTCTAAGTGGTCTGCCTCCTAAACCTATAGTC
TCTACAAGGCAGCATTCCATATCCGGCCATGAAGTCACAG
AGCTGAAGGGATACCTAGCCCATCCCCCTGTTTTAGGAAT
GATCAGACCCCCCGTGAGGAGAAGCAAATGGTCTGAGATT
AGGTGGTTAGAGAAAGGGGCTAGATAAAGACAATAATGAT
TATGATACAAAAACTAAAACATAATCACTGGTAATATTAC
ATGTATATATTATTTCTTTTTTTTTTTTTTTTTTGACACA
GTGTCTCGCTCCGTTGCCCAGGCTGGAGTGCAGTGGCACA
ATCTCAGCTCACTGCAAGCTCTGCCTCCTGGGTTCATGCC
ATTCTCCTGCCTCAGCCTCCGGAGTAGCTGGGACTACAGA
CGGCCGCCACCACTAACTTTTTGTATTTTTAGTAGAGACA
GGGTTTCACCGTGTTGGCCAGGATGTTCTTGATCTCCTGA
CCTCATGAACCGCCCACCTCAGCCTCCCAAAGTGCTGGGA
TTACAGGCGTGAGCAAGGGAACCCAGCATTCAAATAGGTG
CCCTGTCTTTCTCAAGTTTAAGTAGCTAATCAGTGTTAGA
GTTTGGACTCAAGGCTGGATGTCACCCCAATCTCAGATCC
CTTCTGCCATCCTGTGCTGAGCTGTAAGGTACAGAAAAGG
TAACACTGACGGCCTGAGAATCTAGCCAGTGAAGTGTGGC
AGGCAGGGGGCTGCACAGAGGCCTGCTATGGTGCAAAGGA
CTAGAGGACAATAGAGGCAGAAGGTGCAGTGAGTGGGAGG
CGAGTCTAGGTCCTAGTGGACTGTGCTGCCCAGGGCCCAG
CTGGGTGATCCAAAGCAGCATTGTCCAAAAAAAGAAACAA
AAAAGGCAAGCTACAGATAGAATTTTAAATGTTCTAGTAA
CCACATTTTAAAAGGTACAAAGAAATGGGGGATGGGGAGT
GGGATTCTATTAATGTATTTTCTTTAACTTATCTTAACTA
TTATCATTTCAATGTATAACCAGTACAAACAATTACTTAG
ATTGTTAACAATCTTTTTCTTTTTTCAGTACTAAGGCATT
GAAATCTGCATGTATTTTGCATTTACTACACATCTCAATT
TCATCTAGCCATACATCTGGTGCTCAACAGTCACATGTCA
CTCATGGCCACCAAAATAGATAGTGTAGATCTAGAGATAG
GGTCAGGGTGGACAGAGTCCTGGCCTTTGGGCCCTGGGCA
GATCCAGAAAAAGAATAATCCAAGAAACACTTTCCCTACA
GTTCATCTCAAACTAGTCATACAAAATGCCCACCCAGGCC
CCAGAGGAAGCTTATCATAATAATCACGTCTTCTTTCTAC
CCCCATCTTTTTCTCCTTAGATAAACAATTATGGAGAGGA
AGCAGAAAACATCAGAAATGCACAACAAAGTTTGGGTTGC
ATCACCCTACAGGCAGGTAACCTCCTTCAGACTCTGTTGC
TTTACCATAAAATGAAGTAGTTCAACCAACCCAGGAACCT
TTTTAATATTTCACCATTTTCTCTTTCTTTTGCTTACTTG
TTATTTTCTTGCCCCAATTTCTTTCTCCCAATCCACTTTC
TCTCTATGGTCTTCTTTCTCTACAAAATTCCATGATTCAT
TAAGTATGTACTTAAGCAAGCCCCATGCTAGGCACTGGAG
TCTTAGATATGAGTCAGACTTGCTGTTTGCCCTCAGTAGT
CAGAGAAGCAGGTATACCAAAAGATAATTGCAATGCAGTG
GGATCTATTAAGTACAATGGAGTCACTGAAGAAAAACGCT
TGTCTTAGTCCTTTTTGTGCTGCTAAAACAAATACTTGAG
ACAGGACAATTTATAAAGAATAGATATTTGTTTCTCACAG
TTCTGGAGTCTTGGAAAGTCCAAGATCAAGGGGCCAGCAG
ACTTGGTGTCTGGTCAGGGCCTTCTTGCTGAGTCCTCACA
TGGCAGAAAGGGAAAAGTAGAACTATGTAAAGCTTCTTTT
AAAAGGGCTTTAATCTCTTTAATGAAGGGGCAGTCCCCAC
GGCCTAATCACCTACTAAAAGCCCACCTCTTAACACCATC
ACATTGGCAATATCTGAATTTTGGAGGGGACACATTCAAA
TCACAGCAACCCTCAACTACCCTTTGGTTTGAGGGGGATC
ATAAATAGATTAATAGAAGAGAGATTTTTGTCTGTCACAC
TACAGTTACTTAATCATAATTTCATTTCTCAAGTATTTTT
TAAACCAGTGTAAGCAAGAGCCATCCAGAATAGTCACAAT
GAGTTGATAAATTGCAACCCAATAGCAATTGCTATTTTTG
ATGCCCTATCTAGCCTAAGAGGAAGGGAGCATGATTTACG
TTTCAGCTTAGAAAAACAAAGCAAGCCGGGCGCGGTGGCT
CACACCTGTAATCCCAGCACTTTGGGAGGCCGAGGCGGGC
AGATCACAAGGTCAGGAGATTGAGACCATCCTGGCTAACA
TGGCGAAACCCTGTCTTTACTAAAAACACAAAAATATTAG
CCCGGTGTGGTGGCGGGCACCTGTAGTCTCAGCTACTCGG
GAGGCTGAGGCAGGAGAATGGTGTGAACCCAGGAGGCGGA
GCTTGTAGTGAGCCGAGATCTCACCACTGCACTCCAGCCT
GGATGACAGAGCAAGATTCCCTCTCAAAAAAAAAAAAGAA
AAGAAAAGAAAAGAAAAAAGGCAAGAAAAACAAAACAAAA
CACATGGTGAAAATTGCTGAAGGATTCATTAAATTTGAGA
ACGGAGAGAAATGTAAGATTCCAGACTGGGAGACGATGAA
CTAAATAATCACTTGAATATTGTTCACATCCCAGGACCTA
ACAAAAAGCTCTTTCATGACTCAAATTCACCCTGTGAGAG
TCCAGTTATCCCACAGAGACTGTTGTATTTGGGGTTTGAT
CCTGAGCTGCAATCTCACAGCTTCCCTCCCTGTGATGAAT
GCATAATATTAGTTTGATGTGAAAAGTGTTGGGAAAAAGC
AATGTTTTCCAAATCAGACCGAGAGTAAAGGCAAGCAGGG
AAGAATCTGCAAGGAGAAGCTTAATAAAAGAAACACTTGC
TCCCTGTGACGACTTGCTAAAACAAACCATTTCCGTTATT
TGACACCGTATTCAGAACATGGGAGAAGAGGAAACAAAAG
TGCCACTCAAGAACGCCAGCCTTAGCCTTGATAGCTTCAC
CTGAAAATTCTGCACCCTGAATTATGTCCTACATCAACTC
CCTGCAACCAGAAACTTTCTGAGCACACAGTCTTTGAGTT
TGAAAACACGTCTTTGTGTTGGACCATGAATTTTGTGTTC
AAGCGCTCTTTATAGAAATCTACCAAATCCCCATTAATCC
AGTGTCTAGTCAGCTCTGACGATCTTCAATAACGATTCTA
TAACCTTTCTTAGAAGGTCATCCCACTTCTAATGGAAACA
CAGTGATCACTGAAAGTAAAAAATTACCTCCCTCCATCTC
CTTTATTCCTCCCCAACTAGACTTAGGCAGGCACTTGGTT
TCTTATCCACTTTTTTCCTTTGACATGAATTCAGACTGGT
GCTATGGAATGTCCATGCATTTCTGAAAGCCCCTATTTGG
ACAAGGCCAAGCTCAGACTAGTAGCTGTGTGTGAAAAGGC
CTGGGGGGACACAGCCTCCTCTTTGTGATCAGCATGTGCA
TAAAGGACTCCGTGGGAGACCCCACTGGGATTTGAAGAGT
AGGCCCCAACTGATTGGAGGACCAGATGAATCACACCAAA
ACAGGCAGACAGGAAGGAACTAATCAGAATTAATTCTGGA
AATAGATGTCTTTGGCTTGCTCTTTGCTTTCTACACATTA
ATACTGTGGTTTGCGTGGGTGTGCTGGGACCACTTAAGTT
GCTATTCAGTGACGAATGATGGCTTTTAAAAATCTAATAT
GGGGACTTAGATTTTATTCTTCAGTTTACTAGCTGTGTAG
CCTTGGGAAGGTTACTTACCTTCTCTGATCCTTTCGGCCT
CCTCACCTATAAAGTGGAGTGAATGTGCCTCTCTGGAATT
GCTATAAGCGTAAGTGCACATATGGCTTCCAGCAGGGTAC
CTTTAGCACACCAGGTAGTCAATTAAAGTGATTCCCTTAT
ATAATCATAAATATAATTCCACCAATACTCATTAAGTTTG
TGGCATTATCCCAGGTCCTATAAAGTATAGGAAAAGTTAT
AGGTGTACCCTGGATATCCAAGATGGTGTCATTTTTAAAC
ATTCCCTTTAGTTTCCCTATAAGTAAAACTTGTTCTGATT
AAATGACACATTGCCAGTTTTTGCTCTAAATAAGATTGTC
ACTGTGGGTTGAGGCAAGCCAGGTCTGTGTCCTTAAGGAG
TCTGTGATCTAGTTTAGAAGAAAAGGCATACTCAGAGAGA
CCTATAATAAAGTACAAGATAATCACAGTCACTATATTTA
CAATCATCCCTTTTATTTATATGCCACTTTGTAGTTGAAA
AGGTACATTTAAATAAATTTCCTTCCAAGGTAACCCTGCA
AGATATTTTATTCTCATTTTTACAGACAACAGAACTTGGA
ATCAGCAAGATTCTAGAAACTGCCCATAGACCTACACTAC
TTGACATAAGGCAGGACTGGGATTTCTACTCAGGTTTCCT
CGTTCTAAAACCAGTGCCTTTTCTGATTTCCTTTCTAGAG
AGGCTGTAGTAGAATTTCAGGCTGTGTAAATTGTATTCAT
TCAACAGCTATTAATTGGGCCATCCAGGGACTTCATGTCC
TAATATTATGGTGAGTTTTCCATTCAATCACCTGCAGGGC
CTTACCTCCTGGGTGATTTTGCTTAGTTTCATGACCTATA
AAACTGGCCTTCTCAGGATGGCACAGATAACAATATTGAA
AGAACTGCCTAAGAAAATATCTTTCAGAAGGGATGGGGTC
ACTCTGAAATACCTATTATCTCTATCACAATGCTTAAATG
GCTTAGTATCTTAATCAGCTTCTTAAAACTCTTTGAAGAT
AAGGATATTTAAATTAAAAATATGTTCTTTAAGTTCTACA
TCGAAGTATATTATAAAGTCTGGTCTTTACTATTGCTTGG
TCAGCCTTATGGGGCCTGATGGAAAGTCAGCTTGCTAGAA
TGAATTGGGCAAGGTGAAGGCCCTGAATTATATGTCGTTA
TCGGTCCAAAAATGACATTGAGCTACCTCCAATTTGTGTT
ATCATAGTCTCTAACTAGAGGAAGCCAAAAAAGAAAACGA
ACACAAATAAATACTCTGAAAAAAAGAGAAGCATATAATT
GAAACACATCCCTATCTTTTACACAAAAAGGCCATGTAAA
TGGAGCAAGGTGACAAAAATCTCAAGAGTTATTTGGAAAA
ACCTCCAGTCTAGGTGACTGGAACCACAGGGCCACAGAAT
GCACAAGCCGATAGTCATTTTTTATTTTCCTGATAAAACT
GTTCACCCTAATTCATAGTTCTGATGGTGACACTGTCTTA
TTCAGGGATATCCACTGACCCATCAATCTGAAGAATAAAT
TATTGAACTTGCATTTAAACTCTAAGATCTGATCACACCT
ACCAATCCCCCCACCCCACCCACTATCCAGCTACACCTCC
CTATATATCTTCTACTCAAGCTGCAGGGGTGTAATCACCA
TTCATTCATTTTCATTCATCCAAACATGGGTACAGGTGTC
AGACACTACTAGGTCCCAAGGAAAAAAACACAAATAGTAA
TCAGTGGCCTCCAGGAACTCACAGTCTAATGAGGGAGACC
CATAATTATGGAAATGTGGCAAGTACCAAAATACTGCATT
ATACCATGCTGTAGGAATGCAGAGAAGAATTCCTTGAAGA
GCCGTTTGAGTTGTGCCTTGAAAGTCAACTATGGTATCTA
CCAACCGGACGAGGTTGGGAAAGCTGTGGAAGGCAGACAA
CACAGCACATGCAAAGGCACCGAGGAGAGGGAAAGCATTC
CGTGGCTGTGTGTCCTCTTGTTTAAAGCATTTATCTATCC
ACAACATCTTCAGTATACTGGCCTCTCAAAATCCCACCTT
AAGGCCCAGTTCAAACAACATCTCTTATAAATAATCTTTG
TTTAACATCCTGGGCAGAATTATCTTTTCTTTCCTAAAGC
TTTCATAACCAGAGCAGGGTTTGGTGGCTCACATCTGCAA
TCCCAGAACTTTGGGAAGTTGAGGTAGGAGGATCACTTGG
GCTCAGGTGTTTGAGACCAACCTGAGCAACAGAGTGAGAC
CCCGTCTCTAAAAAAAAAAAAAAAAAAAAATAATAATAAT
AATAATAATAATAATAATAATTAGCCAGGTGCGGTGATGA
TGCACCAGCTACTCGGAAAGCTGAGGTGGAAGGATCGCTT
GAGTGTGGGAGGTCTAGGCTGCAATGAGCCATGATCATGA
ACCAGGGTGACAGAACGTATATAAATGCTCCCATAATCCA
TATTTTAGCACATTCCATAGCCTGTTCTGTGTTCACAGTG
ACTAGAAAAAAAAGTAACTAAGTGTCCTGAAGAGAGCTGG
GTGCAAAAGTAGGCGGCAGATGAGAAAGGACTGCTTGGAT
AAAGCAGCTTTGGTGCGATCAAGGATGCAGGGCCTTAGAC
CTATTTCTCTCTGTCAAGATGAGGGCAGCCAGCAGTGGCG
AGGGGAGGGGTTTATCTAGCCACAGCAGAACATCTGCTCT
GGTCTGGACTTATACAGGGGGAAGATAAAGCTTTGGAAGC
TGGGGAAAGGCCTGACAAAAACATTCTTGATCTGTAAATA
ATCTAAGCAAACCACAGTAAACTTTCCTTTTTCTATTGCA
TGCATAGAGGATAGTCTCTGTTTCTAAAGTGGATGGTCAT
TGGGAGCCAATACTTGTAGTTATACAGTTTGGATGTTCAT
GAATTAGTGAAATTAAAAATAAATACCTTACAGTGACCAT
TATAGGGTTGCTACCTTTATATTTTACTAATCAAGAATAG
TTTTTAAAATATTATCTACTATCACAGTCATTTCATTTAA
AAAGAGGCATTTCAACACACACACACAAACACACACACAC
ACAAACTCACAAACACACACATACATACTCCAGAAGGAAA
ATCTCAGAATAAAAGATAGCCTTTCCATTCAATCAGTATG
GCTTTATGAGAAGCCATGATATTGCTCTTATTTCTCTCAT
TTCAAATGAGACCAGTTCAGGTTAGGCAAATTGGTGCTTT
CAAATCTATTTATTTAGAATCCCTCTCTCATACCATATGT
GGCAGATGCACCCTAAGGTGATCCCACTGAGCCACACCCT
TGAGGGCTAGGGGAACCTGACACTCCCTTGTAGTTAATAG
AAATCAGCAAAAATGATGGATGGTCACCTCCAAGATTACA
TAAATTATATAAGACTCCATTTTAGCAGACTGCAGTGACA
GATTCTCCTGCTGAAGGTGCCTTGTGAGAAGGTGTGTGAG
GCGACCCTGTGGCAGAGAATTTGGGGACCTCTAGGAGCTC
AGTTCAAGCCCTGGATGGTAGTCAGCAAGAAAACAAGGAT
CTCAGTCCTGCAACCACAAGAACTAAATTCTGCCAGCAAC
TATATGCACTTGGAAGAGGATTCCAAGCTCCACAAAATGA
ACACAGCCCAGAATCCGGAAAGAATAGCAGCATTGAGAGA
CCCCTGAGCAGAGGACCCTGCTAAGCTAGGCCGAGACCCT
TGACCCATGGAAACTGTGAGATAATAAATGTGTGCTATCT
AAATCCACTAAGTCTGTGGTAATTAGCTATACAGCAGTAG
CTAACTAATACATTAGACTACAAGCTTCTTGAGGGAAGAT
CTCACAAGGCCTAGAATGGTTGTCTGCACATAAATGTAAG
GAATAAATGCTCCAGTGTGAACTGTACTGGCCCTGATTCA
AGGTTGTCGGTAATAATTTTTGTTTTTCAGGCCCCAAAAG
CACTGGGAAGAATGTGACATGGTAGGCTTTGTAGTTTCAA
AAGTCCTTTGAGGGGTTCATTTGGCCGGTGGTCATCTTGC
TATAATCTCTCTGGAAAGCCAGGAGGATCTTTCCAAGGAC
ACTAGTGGAATATACCCATAGAGAGTGGGCTCTGAGCTAA
AATCATTCAGCTGCATCGTTTCATCATGCAATGTAAAACA
ATTGCCAGGAGGGCTTGGTGGGGTGAGGTTTGAAATGGAG
ACCTGGATGGTAACAACCATAACCATAATTAACATTAGTA
CTACTTGCAGATTTCACAGAAGACTTCCTATCCATCGTAA
CATGTGGTCCTTTTACCAGTCTTCTAATAGCAGGTATTAT
TAGCATATCCATTGTACAACTAGGGAAACAGAGCCTTAGA
GAAGTTATAAGACATGCTCCCCATCAAAAAGTGGGCAAAG
GATATGAACAGACACTTCTCAAAAGAAGACATTTATGCAG
CCAACAGACACATGAGAAAATGCTCATCATCACTGGTCAT
CAGAGAAATGCAAATCAAAACCACAATGAGATACTATCTC
ACACCAGTTAGAATGGCGATCATTAAAAAGTCAGGAAACA
ACAGGTGCTGGAGAGGATGTGGAGAAATAGGAACACTTTT
ACACTGTTGGTGGGACTGTAAACTGGCTCAACCATTGTGG
AAGACAGTGTGGCGATTCCTCAAGGATCTAGAACTAGAAA
TACCATTTGACCCAGCCATCCCATTACTGGGTATATACCC
AAAGGATTATAAATCATGCTGCTATAAAGACACATGCACA
TGTATGTTTACTGTGGCACTATTCACAATAGTAAAGACTT
GGAACCAACCCAAATGTCCATCAATGATAGACTGGATTAA
GCAAATGTGGCACATATATACCATGGAATACTATGCAGCC
ATAAAAAAGGATGAGTTCATGTCCTTTGTAGGGACATGGA
TGAAGCTGGAAACCATCATTCTCAGCAAACTATCACAGGG
ACAAAAATCCAAACACTGCCTGTTCTCACTCATAGGTGGG
AATTGAACAGTGAGAACACTTGGACACAGGAAGGGGAACA
TCACACACTGGGGCCTGTTGTGGGGTGGGGGGAGGGGGGA
GGGATAGCATTAGGAGATATACCGAATGTAAATGACGAGT
TAATGGGTGCAGCACACCAACATGGCACATGTATACATAT
GTAACAAACCTGCACATTGTGCACATGTACCCTAGAACTT
AAAGTATAATAATAATAAAAAAAAGAGGCTAACACGGTAT
GACCAAATGTGGCATTATAAAAGAAAAAAAGACATGCTCA
AGGTCACCTGATAGTGACATTTCTTTTACCCAAATCTATT
TTCACAAAATGTTACAAAATACTATTTTCACAAAACTATG
ATACTCTGGAATTGAACTGCCTATCATTCCTTTGTCCTTC
CCTCCTGAATTAGTAAGGCCTTTAAGAATAACAGCATGAG
GATACTCAGTCTGTACTTTCAGCAGTCACACTCTCCCTAC
TTTGGCCTTGAGAAAGATAGACATTTGTGGCTCATTTTCT
CAGAGAAGGGTAAACAAAAAATATCCATCTTTCCTGTTCC
TATTGCAAAATGCCCCAAGACATCTTCTAACTGCAACATT
ACCCTCTGCTTCATATTTACAGAACAGAAATGTTCTATCC
TAAAATGGCCAGTAGTTAAATGTCATTTTTTTTTTATTTT
TTGCTTTACAAATTATTGTCCCTAGTTCTTTTCATGTGTT
CCTTTCTATTTTTCTTTGCCCAAAGTAACAATTTAGGAGA
AACTGGCCAGAAACTAGCATTTATTTCTGCTTTCCAAGGG
CCAGGCACTGTTAGGCCCTTTACAAATATTTTCTCATTAG
ATCCTTGCAACAATTCGGTGAGAAAAATATTGTTGTGGTC
GTTCCTTTTTTTTCTCTCTTCTAGCAGAAGAAACAAAGGG
TCAGGAGGTAAAGAAACTTGCTTGAGGTCAAGCTACAGAA
```
