## Appendix S1 for "Sexual selection and pseudogenization in primate fertilization": All_Annotated_Scaffolds.gff (part 237 of 747)

```
AAGCTACAATGGAACCCAAGGGCATAGTCTGTCCTTTAGT
CTTTCTTTCCTTTTTCCTTTCCTTCCTTTCTTGCTCCTTC
AAAATACAGGAACAGAAAATACATTTACAAAAATACAATG
ACAGAAACTTCTGGTCCTATCCTAAGGAGCTTTAATGTGG
TGGACAATATAGAAGTCCTAAGTGTTGTTAGAGAGGAAAC
ACAGGAGCAATAATAAGTCAGGGAGATGGCTGTTGAGGCA
GCTTCCAGGGAGGCTCAGCTGAGCTCAGGCCTCCAAGAGA
GCAGGGGGCTGGGGGTGGAAGGAGCTTTGAGTAACACAGT
CCAGAAGTAGATGAGCTGAGTAGGCTTGGGGCACTGCCAG
TTTAGTGGCCAGCATGCTTAGGGAGAAATGGAGAGAAAGC
TCTGGTAATGGACACACCAAGAGAGAGTGAGCCAGGTTGG
GCCTTGTTCGCAATGCCAGGGAATCTGGACCTGATTCACT
ACAGTACAGGTTCACATACTGTCTTTCTACAGACTCACCT
GGAGAAAACATAAATATACAAGACCCATTCTCATAGGGAT
AAATATAATTGTGCTCAATTGTGCATGTTGGTTGTCACTC
CATTCCTTATTTCCCCCATTTATGAAATGAAGGAATCATG
TCTTCATGGGAGTTATGATAGGAATAATCCTATATCCAGT
TTAACTTTTCTTACCAAGTAAATAATTTGCACTTGTTCAT
ACCTTATCATTAATACCAGTGAATTGTAACACACTGAATC
TGGAAACAGCTACACCACACCACACTCCTCCTGGGTCATT
AGGGCACCTTGCCTGGCTTCCCCATTGAGCCCTGCAGAGT
TCCTTCCAGCAGGCTGACACTTCTCCTGCCTTTTCTCTGA
ATGCTCCTGCAGAAGATCGCCACTAGCTGACATACGCAGA
GCTCTTTCATAACTTCCTTTTGCCACCAAAATGCCTCTCC
TCCTTCAGTTCTTTGGAAACCAATGGCAAGTGCTATTCAG
ATGTATGATCAATGTGGTCATTTGTTAGAAAACCAGGAGA
GGGGAGGGACCAAGAAACAGGGGAATTAACATCATTCAGG
AAAGTGGAGCTTTCCAGAAGCGTAGCACATCTATTTCATT
TTTAAAAGAAGAGGCTGCTTTGTGTGTCAATGGGAATGCT
TTGGTCCACAACTTTGGTCCAGGGGTATGCAGCCCAAGTC
CTCCCTTCTAGAGTTCTAGAGTTGAAAACTTGCCTTGCTG
GCTTAGAAACTGAGAGAATCCTGCTGTCATTTCATGTCTG
CCACCTCCCCTTTGAACTACCAGTGACCAGACGGGAGCCG
TGTCTCTGGTCCCTATGCTCAGCAGAGCTATGTACATCAT
TAAGTAGAAAGAGACAGCAGTTCTTGTTAACAGAGTGGAT
GGAAGCCAAGCCCAAACAAGGATATGCTCCCTGGGAAGGT
ACTAGGTGGAAGCAGGAAGATGCTGTAGGAATGCCTTGCA
GTATGGCAGAACCAACCAGAAACATCTTTAGTGGATTCAC
AGACAACAGCCCTACTTGGCAGCCAACATAGGAACCCTTC
AATAAACACTCCCAAACTCAGGTGGTCAACATGCGAATCA
TGACCCACCAATGGGCAGGGCCTGAGCTGGTCCTGCTGCC
ACAGCCTCAGGGAATGGTGAGCTGTACTACACAGCCTCTC
TCCTTCCTGACACCCTGCTTCTGCAGGCTGGACAGTGTGA
CATCATGGGGAAAACTGGCTTTGGAGTCAGAAAAAACTGG
GTTCAATTCCTGGATCCACCCCTTACTAGCTAAATGATTT
TATGTAAGGTACTCCCCCTCTGATTCCTTTGTTGCCCTTC
CAAAACACCTTGCCTTGCACTTTGAACTTTACACTGCTAT
TGCTAGTTTGTAATTATCCTCAAGTAGACTAACAGCTCCT
TAACTGGCAGGCACCATATCAGGCTTACTCACAGGCTTAT
TCTCAGTGCCTAATACAGTGCGTGGCACACAGCAGTGTCT
CGACAAGCATATGTGGGTGAAAACTGAATCACTACCTCAA
AGGACTGTTATGGTATGTGTAAAGAACCTGGCACAGTATG
CCATGATTTGAGCCCTTAATTAATCTCATTTTCCTTCATC
TCACCCAACATCTTCCCTGATCACCACCTGAGTTCTGATG
GAATTATGGCCATCCTTGACTGCAGCCCGCCAGATACATC
ACATCAACCCCTCTGTCTAGAGAATAGGATCAGCCTATCT
CTCATCCCACTTTTAGCATTGGTGGAAGGCTTTCTTCAAG
AGGAAGAACCAGCCTGACTGAGCCAAGATGCTACTCCCTA
ACCAGTCTGTTCTTTCCCATGCCCCATCCAACAGCCAAGG
CTACTTTGAGTCAATGCCAGGATGAGTCATATCAAAGTTT
CTGTGTTCCTCTGAACAGCACCTCCCATTGGGGAAGGTCT
GGAGCTCAATTATTTCCCTTCATCCTGTTTAACGTGATCA
CTGCGGCATAATTTTAAGAAATTTGATTTTTGTCCCTGGT
TCCTGGCATAGAGCTTCCAAATCTCTTGGGATTTCCCAAT
TGATAGGAGTGTCTTTGTTATGCTAATGAAGTGACTCTTG
GCAGGGCCCTGAGAGAGCTTCAGGATGGGAGCTGGTTACC
AGAAAGACCAATCCTGTGATTAAAGGATTGGAACTTTCAA
CCAGGCCCCCCAGACCTCTGAGGAGATTCAGTTCAATCAT
GTGGTCAAAAGATTTAATCAGTGGGCCTACATGAAAACAA
AAACAAACAAACAAACAAATCTCTTGTATTAAAAAAACTC
AGGACAATGAGGTTCCAGGAGCTTCTTGGATGGTTAACAT
ATCAAGGACACCTAGGGACAGAAGAGGCTCCTGTGGCCCT
CCCACCCCAGATCTTGCCACTCTGTGTATCTTTTCATGGG
CTGTTCATTTGTATCCTTTGTGATAAAAGGAACCATGATC
TAAGTGTGGCACTTTCCTGAGTTCTGTGAGGTATTCCAGG
GAATTCTACAATCAGAGTGGGGTCATGGGAACTCACAAAT
TTGTAGTCAGCTGGGTAGAAGTGAAGGTAGTTTTATGATA
CACAAGACTTGTCATTGGGGTCTGAAGTGGGGACAGTCTT
GTAGAACTAAATCCTTAAGTTGTGGGGTCTGTGCTTAACC
TATGTAATGTCAGATTGGACTGAATTGGACTAGATTGAAT
TGAATTGCATCGAAGGACACAATTCAGTAGTGTTAGAGAA
TGGTGCTGAAGAATTGGTATTGAAATGCAATCACAAATTC
CACCTTTCATCACCCACCCATGACACCAAAGACACAGAAT
ACATCACAACCAGGCCAGTCTGACTTCAGTTCTGCTCAAT
AAAGCTTTTTTGAGGTGTCACAGCAGCCACAGTCCCTCCT
CTCAAGAAGCTCATGGTGTAGGGTAAGAGATGACAAAAGA
TAAATTCAATATAAACCATAAAGGGTAGGGTACAAGATTG
CAATGTATTACTATACAGATAGAGTGATAGAGATACGTTC
CTAAAAAGCAAAGCTAATTGATAGTTAATTCAAGTGTGTC
CAGCTGTAAATCAACCCTCTATGAAAAGCATGGGGCATTA
ACATTTTAGACATTAACATGGAGGTGGTGATGGCTTTGTA
TTTGTTTTTTTTTTTAATAAAATGGTTTTTCAGAAGTTTG
CTGAGTCAAGACATCATTAACTTTTAATAATAGTGTAAAA
AATATTTACATATCACCTAATATTTTTCCATTCTGGTTGT
CATCTTATTTGACATTCCCACAACGATGGGTGCAGCCAAT
CACTCCTGCCTCCTTGGAACACCTCTCCTCTTGGCCTCTC
ATTCTCCTAGATTTCTTCTCCCTCAATGCCCACTCCTTCT
CAGTCCCTTTCACTGGTTCCTCTTCATCTAAATGTTGAGA
TACCCCGAAACTCAGATCTCAAAGCTCTTCTCTTCCCAAG
CTCAATATTTAAGTGCATCATCCATTCTAATGGGCTTTAA
TACCATCTACATGATGTAATCTCTTAAATGCTTATCTCTA
GCAGAGACCTCTCCCCTGAATTCTAGATTCCTTTATTGAA
CTGTCTACTGGACAATTATGCTTGGGCATCTAATTCATCT
GTCAAACTTAATGCCCAAACTAACATCCTCCCAATTTTCT
CTTCCTTCCACATTTCTCATTTCAGTTAGTGGCAACTCCA
TCCTTCCCAGTTTCTCAGCCCCAAGCCCTTGGAGACATTC
TTAATCACTATTCTCTCATATGCCAAATCCAAACTCCTGC
TAAGCTCCATAGGCTCTATTTTTAAAATCCAGGCAGAATC
TGATTGCTTCTCAGCCCCTCCACCACTTCCTCTTTGGTCT
GAGCCATTTGCATCTTCTGTATTTTCTCCTTGCATTCCCT
CCCCAACAAGTGATCCTCAACCTAAAAACAAGAGTGAGCC
CTTCAAAAAGCAAGTCAGATCCTGTCACTTGAAAGTGGTT
ATATATATATATATATATATATATGTGTGTGTGTGTGTGT
GTGTGTGTGTTTAGATATCAGTGTTTAGAAGTGAGGAAAC
AGGCTGAGAAAGGTTAAGTAAACAGTCATACCCCCAAGAA
GTAATTAGTAACCAGCAGTGGAACAAGGATGATTTAAAAT
TTAAACGTGACGCCGTTTGAATCCAAAGCCTATACTCCAA
ATTATCACCCATCCTGCCAAGAAACCATTTCATTTTTAAA
TGCAATAAATGGGCCTGGTGCAGTGGCTCATGCCTGTAAA
CCCAGCACTTTGGGAGGCTGTGGCAGGAGGATTGCTTGAG
CCCAGGAGTTCAAGACTAGCCTGGGCAACATAGTGAGATA
CCATCGCTCAAAAAAAAAAAAATTGCCATGTGTGGTAGCA
TGTGCCTGTAGTCTCAGCTACTTGGAGGCTGAGCGGGGAG
GATCACTTGCACCCAGGAGGTCAAGGCTGCAATGAGCTGT
GATTGCACCACTGCATTCCAGCATGGGTGACAGAGTGATT
CAAATAACCAATCAATCACTGCAGGAAACATTTGTATCCT
AAAGCTTAGTGGAATTGAAATATACCACTTCACCCTGACA
AGATTTTAAAAGTATAGATTCAATTAATGAATTCATTCAA
CAAATATTGTTTGAGAATCTGTTCTATGCCTGGCACTATT
CTAGGACTGGGGATCCAGCAATGAACACTAAAGACTATCA
TTACAGAGCTTATAGTCTAATGAGAGAGACACACAGTAAA
ACGAAGTAATGTCCATGTGTTAAGCTTTAAAGAGTAATAA
ATCTAGGTAAATAGATAAGGAGCAACAGAGAATGACTAGA
GAAAGAAGTGGAGGCAGGATTTTTTTTCGTGTGTGTGTGT
GTGTGTGTGTGTGTGTGTGTGTGTGTGTGTTTGGTTTTGT
TTTGTTGAAACAAGAGTCTCCCTCTGTCACCCGGGCTGGA
GGGCAGTGGCATGATCTCGGTTCATTGCAACCTCCACCTC
CCAGGCTCAAGCGATCCTTCCACTTCAGCCTCCCTAGTAA
CTGGGGCTACAGGTGTGCACCATTACACTCAGCTAATTTT
TGTATTTTTTTTGTAGAGATGGGGTTTCACCATGTTGCCA
GGCTGATCTTGAACTCCTGGACTCAAGCTATCCTCTTGCC
TCGTCCTCCCAAAGTGCTAGGGTTACAGGTGTGAGCCACT
GTGCCTGGCAAATAGGTAGGATCTTCCTGATGCTCTGAGG
CAAGAGCAAGAGGGCATAACTTAGGAGGATAACTTAGGGG
TGAGTGGAAGGAGTAAACATATCTAATGGTGAATGGTTAG
GTTAGAGGCATTAGTTATGGTCTGCCGTGTAACCTGAAAT
AGATGCAGCCATAGTTCTTGTTCCTGAAGCATCAAAGGGA
ATGCTTCAAACATTTCACCACATATTAACCTTTCCCTCTA
TCAACAGATTGAAGTGCCTATAATAGGGCCTGGAACACAG
TACCAGCTCAATAAGCCTTAATATCTGGGCATATGATATC
TGCAACTTTGTTCTCCTTTGAAATAGTCTTCACTATTCTT
GGATGGCTGCACTTTAGTATCCATTTTATAATCTGTCAAG
TTATACGCACAAACACACCCACACATGTTAGAATTTTGAC
CTGGATTGCACTGAATCTATTATTTCATTTGCAACGACAA
AATTTATGATGGTACCAAAATATGTGTATAAAAAAATCAG
TAAGAAAAAGAAAAACCATTCCATGTAAATATAGGATGAA
AGATATAAAGATAAAATTTAGAAGAGAAAACCTGAATGAC
CAATAAACATGAAAATAACCTAACCTCGGATGTATTCAGG
GAAATGCAAATTAAAACAGAGATGAGGAATCATTCTTTAC
CCATCAGTTTGGCAAAAACTAAAATGCGTGACAATACTAA
ATGAGTTAGTTATTGCTTTTTACATGGAGCGTAGGAAACA
CTCATACCCTGCTGGTGGGTTATGTGGATTGGAAAATCCA
CTTTAAAATATAATTTGGCAATATCTAGTAAAACTGAAGA
TGCATATACATAGTAAGATCCAGCAACCTGTTACTATTCA
CCTTGCAATATCCTCTCACATGAGGCCAAAGGATAGAATA
GTTATTAAAGTTTTTGTTAAAAGCTCCATATTGTAAACTA
CCTAAAGTCTCATAAACAGAAGACTTGGTAGATAAAATAG
TTATATTCATTTAATAGAATTCTATACAGCAGTTGAATGA
ATAAACTACTTACATCAACATGAATGGAACTACTTATATC
AGCATGAATAAATCTCAAAGACAATGTTCAGCCAAAAAGT
AGAAAGATATGTCTGTGTTCAATGTGAATCCATTTTTATA
AAGTTCCAGAATACATATCACCTAAAGTACATTTCATTTT
AGGTACTAATATGCAATAAAAGTCTTTTAGAAACCCTCTT
AGAAACGTTAAACACAAACCTCAAAATACTGTTTTCCACT
TAAACAAAAGTAGAACTGCAGAGGGCTTTACTGGTGTCTG
TAATATTTTTTACTTCTTCTTCTTCTTTTTTTGTTTGGTT
TTTGTTTTTGTTTTTGCTTGTTTTTTTTTTTAAAAGGCTC
TCACTGTGTCATTCAGGCTGGAGTGCAATGATATCATCAG
AGCTCACTGCAACCTCGACCTCCCTGGGGTCAAGCAATCC
TCCCATCTCAGCCTCCAGAGTAGCTGGGACTATAGGTGTG
CACCACTATGCCCAGCTAATTGTTTTGTATTTTGTTGAGA
TGGCATTTTACCATGTTGCTCGGGTTGGTCTCAAACTCCT
GGGCTCAAGCAATCTGCCTGCCTCAGCCTCCCAAAAGGCT
GGGATTACAGACGTGAGCCACTGTGCCCGGCCTATAATAT
TTTACTTATTAAAGAAAAAAAAAATCTGAAGCAAATAAGG
TAAAATTTCAAGCTTTGCCAAAACTGCATAGTGAGTGTAC
TGATGTTTATCATATTATTCTCTATAATCATCTGTATGCT
TGAATTATTTATAATTAAAAAGCAACAATAAAACATCAGA
ATGATTTTATTGGTTTGCAAGTGAGACTTTTTCAACATTC
TAGTGGCCATCTGTAGAACTATACGGCCATTTGAATCGTC
CCAAAATTATATTTCTGCTTCCAAGCAAAAGGAAACACAT
TGTTACTTTCATTGTTGGAAGAGTTGAATTTGCCTGTTTC
CCATGTGAGGTCACCTTATGTTAAAGAAAAGTCTTTCAGC
TGACCTCTGTCTGAAATGAGGGTTTCTGACATGATTTCCT
ACGTCCATCTCCCCAATCAACAGTAGGGAAATATGCAAGA
TACTGGCTACTGTTGAAGAGTAATGGAGCTCTCACCTTCC
TTATTTGGTCTTTGTAATCAAGACTTGTTTATTGAAGCAT
ATACTTCTCCTTCAGAACCCATGAAAAATATATGGCGATT
GCATAGCTTTTCAAATTTGAGTTCTGAACTCAATGAACAC
CCACGTAGTCTTTCTTGTGATTGCAGATGATTTCTCTAGC
AAGTTAAATTGAGCTCTTTAACTCTCATTCTGACTTCTTA
TGCAAGCTAACAACTACTCTGAAATTGTGTAAGCTACCAT
TCAGAGATTGCTTTAACCATTTGTTTTGCTTTCAACATTG
GCGATGTGCAAAAAAGTAAAAATTTTCCCTGAAGATTACA
ACTACCACCCCTTCAGAAAAAAAAAAAAAAAAAAAAAAAA
AACAGCTGCTAAAGATGTTAAGTGAATTAAATGGCAAGAT
ATCAAACGTACTTATCAGATTTTCAAAAAAAGTCATTATG
ATAAGGAAATAGAATTACTAAAATTAAGTGGTTATACAGT
AACAAACAAACATAATTTCTCATTTTCTATTTTGGATTTG
CTGTTAACAAACCCAAACATGCTATTTCTCTTTGCTAAAA
AAAGATTTCTGAAGCGAACGTAAACATGAGCTTTGAAGCC
AGACAAACCAGGGATCATGTCACAACTTTGTGATTTTCTT
TGTATTTTTTATTGATATGTCATAGCTTTACATATTTTGA
GGGTACATGTGATATTTTGACACATGTATATAATGTGTAA
TGATAAAATCAGGGAAACTGGAATATATATCACCTCAAAT
ATTTATCTTTGTGTTGGGAACATTACAATTCTTCTTTTCT
AGCTATTTTGAAATATATAATAAATTATTGTTAACTATTG
TTTCGCTACTGCAAATTATTAACTGACTTTGTGAAGTCAG
TTAACTTCTCCAAATTCCAGCTTCCTACATTGTAAACTAG
AAATAACACAAGTATCTATGTTATGAGAATCTGGGGAGGA
TTAACTGAGATAATGAACAAAAATGTGTAGAAAAATGCTG
GTGACATATTGAAGATGAATTAATAATTATTAGTATTATT
AATAGCTGCAATAAATGTTAGATATTATTACCATCAGCTG
ACACACACAACTGATACACAGGCAACCTTGTTGCTATTTT
CAATAGATCATCAACCAAGCATTCCTGATTTCTATATCTA
AAATGTAAAATTAAAAAGTTATAAAAGCAAAGCCCACATA
TACAAAATATCAGAGAACATTCTTTCCCAAAGCTGGATTG
AGCATAAGTATCTTCAAAATACTTGAGTTACTGAATACCT
TCTCACTCTCCAAGACAAGGCTGGGAATTTCTTCTTCTGG
GTATCCATAGTTAATGCATTTATATTTCTAATATAGATAT
AACTATACTGTATTGTTACTTACTGGTTTTTCATCTGCTA
CATATCTACTTCTTCCATTCCACTCTGAGCTTCATGAGAC
CATCTCTTTCATGTCTGTACACCCTCTATCAAGTACAGTG
CCTATCAAACTCTGGGTGTTCAATGAATATTTAGTGAATG
AGTAGGAATGAAAAAGAGAAAACAAAACAAGTGCTTACTG
ATTACATGCTGTATGCCAGACACAGAGCTAGGCACTTTAC
ATATATCACCTGATCCAATCCTTAGAACACTATGAAGAAG
TCACTATTATTAATTGCATATTAAAGATGGAGAAACTGTT
ACTCAGAGATAAGTCATCCTTCAAAAGTATAGAAGTAGTA
AGTGATGGCATCAGCTTTCAAGTTCACTTTCTTTTAATTC
TAAAACCTTTTTTCTCTCTACTAATCTGTGTCACCCAATG
CGCAGAAGGAAGTATATATGGGAAAAGGGTAGGCAAATAG
GTACTTTGAGGATGAAGACCCTCAAGCGTGGGACTATAGA
AGTGAAGCATATCTGTTTCTGACTCATCCAGCCTCTTTTC
TGATATCAGATTTCTAGCCCGCTATCTTTTTGCTGCTTCC
CCTGACGGTCAGACTTAGTGACTCTGTACTCCATTTGTGA
AGACCTGTGCAGCCTCTCTACTCTGCCTGGGCTGACCTCC
CCGGATTTCAACTCTTGGTAGCTTAAACCTGAGGCTTGAG
GTAAGCCTCTGGGTTCTAGGCTCTCTTCCCACCTTTCGTG
GCCACTGCCGCCCATGCCCTATCAGGACATGTGATTCAGG
CAATGGCCTATACTTTAGGTTTTTATATGACATGCAAGAC
CAATAAGGAGACTAATTGTCTAGGGCTCTGACAAGCCCAA
GAGCAATAAACCCGTTATTATTCCTGCACCACCGTACCAC
TTTTCAAAGGCAGTGGCCACTTTTTTTTTTTTGCCCAAAC
CTCATTGAAACAGACAGAAAAGACAGTAATACATGGTGAT
GATTTCTGTATTAGCTTCATAGATATTTATGTATTTATTC
ATTCAATCAGTCATTTATTCACATATATTTACTATGCAAC
TACTACCTGCAGGATATTCTGCTAGACAATGGGAATACAA
AAATGAGCAAGAGAGATGGTTCCTCCCACCTCATGAAACC
TACATTCTCTAACACACTTTTGAGCTCTAACAGACTAAAT
ATATCTTAGAGATTATTTAAATGCACTCTTCCCAGTTTTA
GGGAGACAACCGAGACCCAGAAGTCAAACAGCTAGCAAAT
GGTAATTTCCCTCCCATCTCCCAATCCAAAGCTCTTTCCA
GTACACCAGATGGCGCCCATCTGAAGAGCAACATGTGAGC
TGACATTTATTAGGCACCATGAAAGCAGAGACATTTCAAA
AGGCCTGGCATTTGGGGAATGGAGACTTTTAGACCTCAAT
TCCATTGTCAGCAGCTCCACCACAAGCAATGGAAACTAAT
TTGACGGTGTAGTAAAATTTCTTTGGAAAGACAGCAGGTG
CCATATAAATTTTTTAGAATGGGACTGTCATTGGCATGAC
CATGTCCAGTAAAATGTTCAGCAGGCAGCTGATCCTTACG
AGGAAATTCAGTCTCCTTCCTTTCCCTCCTTGAAGGTTTT
CATTGCATGATATGTTATTAGTAGAACTGTGTAGGCTGTC
CTGAGAAAGGGAAACTGTTTTACAAAATAAAGCTGAGTAG
GAAAACCGGAAAGACTCTGGCATCCACTGCTAAGACTAAA
AAGGAAAACCAAGTGCCACGCTTCCAAGTTGGGATCCCAC
TTGGAATCATCACGCTCCTTGTATTCACTGCTTTTTATCT
GCCTTCCTCCAGCAGCTCTGTCCTTTCAGGAAGGATTCAC
CCATCTCAGCAACGCAGCTTCAAGCTTTGCTCTGATTCTT
AACAAATTATTTAAAACCTGCTGCAGGCCAGGCGCGGTGG
CTCACACCTGTAATCCCAGCACTTTGGGAGGCCAAGGCAG
GTGGATCAAGAGGTCAGGGGTTCGAGACCAGCCTGACCAA
TATGGTGAAACCCTGTCTCTACTAAAAATACAAATATTAG
CTGGGTGTCATGGTGGGCACCTGTAATCCCAGCTACTCAG
GAGGCTGAGGCAGGAGAATTGCTTGAACCTGGGAGGCGGA
AGTTGCAGTGAGCCGAGATCGTGCCACTGCACTCCAGCCT
GGGCGACAGAGCGAGACTCCATCTCAAAAAAAATGCAAAT
AAAAAAATAAACCTGCTGCCAGGTGAGTGGTACAGCTTCC
TCTGCAAACTGAGAATGGAAAGAGAAACTATATACTTGGA
GGTGAGTGGGAAGGTAGGGCACTGGGAGCTGATTCACAAA
CTGAAAGCTGTCATTTATCATGAATGTAGGGCTCACATTG
CCAGCTGCCAAAATGGGTCAATTTAGAAGAGAGGTAGAAA
ACCATATTAACTAACAACCACTCCAAGGTTAATGGTGTTG
TGCAATCCATTGGAAGGATATTATTTTTAAAAACTACAGA
AAGAATACTGTTCAGTATTGCTTCATTCAGTGAACATGCA
GAGAGTATACACAAGAACCAGGTCCTATTGCTTGTACAAA
TATGATTAAGAATGGCCCGACTAAAGGAGTTCACAGTCTA
GTGTGGTAATACTACAGGAGCATACTTTAAAAGCATTCAT
GAGGCTTTAAAAAATATAGTTACCCAAGAATTTGAATCAT
AATGATTATGGTCAGGACATGAAAATCCCTATTTTAGTAA
GTTCCACAGATAATTCCAAGGTGAAATCATGAATATTCCC
ACCCTGACGCTCTGTGGTTCTGTGGCCTTGGGCATGTTAG
TTAACCTTTTGGAGACTTAATTTCCACATTTATAAAGTGA
GTATGGTGATAAAAATAAAAGATACTATTTTTTAGGTGTC
AATAATTGTATTGAGTGCTTTAGTTTTTTTATTTTTAATT
TTTTCCATAAAATAACCCTATCAGGTAACTGCTATTATTA
ATAACTAATATAAACCAATATAAAGCATTTGTATTAGTTT
CCTGCTGCCATGTAACCAGTCACCACAGATTTGGTAGTTT
AACACCCATTTATTGTTTCATAGCTCTGTAGGTCAAAAGT
CCAGGCAGGCTCAACAAGGTTCTATGCTCAGGGTCTCACT
AGGCCAAAATCAAAGTATTGACTAGGCTAGCTCTTACCTG
GAGGCTCTGATAAAGAACCCAGTTTTAAGTTCATCCAGGC
TATTGGCAGAATTCAGTTTCTTGATGATGAGCATTTCTTC
ATGTGTTTTCTGGCTGCATAAATGTCTTCTTTTGAGAAGT
GTCTGTTCATGTCCTTTGCCCACTTTTTGATGGGGTTGTT
TGTTTTTTTCTTGTAAATTTGTTTGAGTTCATTGTAGATT
CTGGATATTATCCCTTTGTCAGATGAGTAGGTTGCAAAAA
TTTTCTCCCATTCTGTAGGTTGCCTGTTCACTCTGATGGT
AGTTTCTTTTGCTGTGCAGAAGCTCTTTAGTTTAATGAGA
TCCCATTTGTCAATTTTGGCTTTTGTTGCCATTGCTTTTG
GTGTTTTAGACATGAAGTCCTTGCCCACGCCTATGGCCTG
AATGGTATTGCCTAGGTTTTCTTGTAGGATTTTAATGGTT
TTAGGTCTAACATTTAAGTCTTTAATCCATCTTGAATTAA
TTTTTGTATAAGGTGTAAGGAAGGGATCCAGTTTCAGCTT
TCTACATATGGCTAGCCAGTTTTCCCAGCACCATTTATTA
AATAGGGAATCCTTTCCCCATTTCTTGTTTTTGTCAGGTT
TGTCAAAGATCAAATAGTTGTAGATATGCGGCATCATTTC
TGAGGGCTCTGTTCTGTTCCATTGATCTATATCTCTGTTG
TGGTATCAGTACCATGCTGTTTTGGTTACTGTAGCCTTGT
AGTATAGTTTGAAGTCAGGTAGCGTGATGCCTCCAGCTTT
GTTCTTTTGGCTTAGGATTGACTTGGCAATGCGGGCTCTT
TTTTGGTTCCATATGAACTTTAAAGTAGTTTTTTCCAATT
CTGTGAAGAAAGTCATTGGTAGCTTGATGGGGATGGCATT
GAATCTATAAATTACTTTGGGCAGTATGGCCATTTTCACG
ATATTGATTCTTCCAACCCATGAGCATGGAATGTTCTTCC
ATTTGTTTGTATCCTCTTTGATTTCATTGAGCAGTGGTTT
GTAGTTCTCCTTGAAGAGGTCCTTCACATCCCTTGTAAGT
TGGATTCCTAGGTATTTTATTCTCTTTGAAGCAATTGTGA
ATGGGAGTTCACTTATGATTTGGCTCTCTGTTTGTCTGTG
ATTGGTGTACAAGAATGCTTGTGATTTTGCAAATCAAAAC
CACAGTGAGATACAATCTCACACCAGTTAGAATGGCCATC
ATTAAAAAATCAGGAAACAACAGGTGCTGGAGAGGATGTG
GAGAAATAGGAACACTTTTACACTGTTGGTGGGACTGTAA
ACTAGTTCAACCATTGTGGAAGTCAGTGTGGCGATTCCTC
AGGGATCTAGAAGTAGAAATACCATTTGACCCAGCCATCC
CATTACTGGGTATATACCCAAAGGAGTATAAATCATGCTG
CTATAAAGACACATGCACACGTATGTTTATTGTGGCACTA
TTCACAATAGCAAAGACTTGGAACCAACCCAAATGTCCAA
CAACAATAGACTGGATTAAGAAAATGTGGCACATATACAC
CATGGAATACTATGCAGCCATAAAAAATGATGAGTTCGTG
TCCTTTGTAGGGACATGGATGAAACTGGAAAACATCATTC
TCAGTAAACTATCGCAAGGACAAAAAACCAAATACCGCAT
GTTCTCACTCATAGGTGGGAATTGAACAATGAGAACTCAT
GGACACAGGAAGGGGAACATCACATTCCGGGTACTGTTGT
GGGGTGGGGGGTGGGGGGGGGCGGGGACAGCATTAGGAGA
TATACCTAATGCTAAATGACGAGCTAATGGGTGCAGGAAA
TCAACATGGCACATGGATACATATGTAACAAACCTGCACA
TTGTGCACATGTACCCTAAAACCTAAAGTATAATAAAAAA
AAAAAAAGAAGAATTCAGTTTCTTGCAGCTGTAGGACTGA
GCTATTGGACTGAGGTCCCCATTCCTTGCTGACTATGTGC
TGGGGGCTCAGCCTATTTTTTCTAAAGTGACTCCCTCCAT
TCTTCAAACCAGCAACAGCACATTGAATCTTTCTCTTGCT
TTGAATGTCTCTGATGTCTTCTTATATCATCGGACAGAGA
CATTTCTGCTTTGAAGGACTTACGTGATTAGATTAAGACC
ACCTGGATAGTCTCCCTATTTTAAGGTAAACTTTGCCCTG
TAACACAACGTGATCACTCATCATATTCACAGATTTCAGG
GATCAGAGGGAAATACCATTTGGGGGCCATTTGGAAAGTT
TTGCCTAACACAGAGTTATGTCCAACAAAGTGAGTGAGAG
GAGTCTCTGAATTTCGGTTGTAATACTGAGTCGGACTCCC
ACTTTGCCACTTATTCTCTGTGTGCTCCTAGGCAAGTGAT
TTAACCTCTCTATCATCAAAATTAAAATGAGGGACATTAT
TACCTAGTTTAGAGAATTTATGTCTGATACATAGTAGGTA
CACAGAAACTAATAGGTCTGACACAAGAGATGTTATTTGT
AGTAATGACAACATTTGCCTATTGAAGATTGTGATGTGGA
TTAAACGAGATAATCTACCTAATGGGCCTAGCACAGGGCC
TGGTTCATAGATGCCTGATATATATTAGCTCCTTTTCCCC
TGGAGTGATTACGATTTAAACGATTGTGTATCAGCTCTGT
CAAGCATCACATTATCCATGGCGGGTGGGGGGTAGATAAG
AATTATTATTACTTGAATTTTACAGATAAACAACTTAAGG
TGCAAGTAACTTACTCAGTGTCCCTGGTTAAGTGAGAACA
GAGTCAAAGCTTGAATCTAAATCTGTCTCTGTCTCTAGTC
CCATGCTTTCCATTCAAAACTTTAAAAAAGAAAAAAAAAA
ACTTTGGGAGGCTGAGGCGGGCGGATCACGAGGTCAGGAG
ATCGAGACCACGGTGAAACCCCGTCTCTACTAAAAATACA
AAAAATTAGCCGGGCGTGGTGGCGGGCGCCTGTAGTCCCA
GCTACTCGGAGAGGCTGAGGCAGGAGAATGGCGTGAACCC
GGGAGGCGGAGCTTGCAGTGAGCCGAGATTGCGCCACTGC
ACTCCAGCCTGGGCGACAGAGCGAGACTCCGTCTCAAAAA
AAAAAAAAAAAAAAAAACAAGCTCCCTGCATATAGTTGAA
TCACATCTGTTGCATCTACCACAGTAGGCACAATGGAATC
GCTTGCATTTTAATCTCCTTAACATTAAACTCGAAGAATA
ATGTAGACTCATCACAATGTGAGCATCCCGCCTTGCTGCG
GTCTGCATAGCTCAGAATTCATGGTCCACTCCATTAGGAG
TATACACAGAGCCTGTTAGCAATATCGGTCGAAATTGAAA
GCAGCAGTCTCCTTATCTCCTGACCTACATTATTCCTAAA
ATGATTAACTTATACTTGGGGGTGGTACCCTGATACCTAA
TTTAACATCTTGAGTTCAAAGGTATTTGGCTCTGGACGCT
GAGTGATCACCCAGAGTTTTACAGAAAGAAGACGAGAGCA
GAATTGGACTGGGTACCCAAAAGCTTTTACAGAGTTCATT
AATCCTCATTTGGCCTAGGGAGATAGTTTGTTCATCATTA
CTTGCATACCAATTTATTCCTTGGTGCAGGATCCGTTTAT
TTAACATGTAAGTTTCAACTTCCTCCTTTATCAGAAGCTG
GGGATTCAAATGTGACTAACCCACAAACTTGTGCAAGGCC
ACAAGCTCACAGTTGAGTAGGAGAAGAAACATGTAAAGAT
GAAGATCACTTCAGCCGGACCTGAAAAGTGCTACAGGAGA
GTTACAGGAGCACAGAAAAGAAGGGGCCAACTTGTAGCAG
ATATTTAACTGGGGCCTTGAAGGACAAGCACAAAGAACGT
GAAAAGGACGGAGGGGGTTACATTCTAGGCAATGGGCTAG
AAGAATGAACTTCAAGGCATGACTGAAAAATGGTGAATTC
AACATAGCCGTAACATTAATGGGACAGGGGACAGGGATGG
CACAGGAGAAACAAATCAACAATGGCTTTTTACGTCATGC
TACAGAGCTTATCTTTTCTTCTCATGGGCAGAGGAAGCCA
ACAACTGATTTTCATGTAGAAAGAGAAATCTTGATACATG
ACAGTAGAACACATCACTCTGAAACATCACTCTGATTCCA
TGGTCGAGCAAGTCAAACTGAAGGGGCAGAGAGCTGGTAG
GAGACTGAGGTCACTGGCCCTGCCAGGCCCTTAGGTCTTA
CTAGAGAATGTGGAGGAGGTAGAGTCACAGGGCTGCCCCA
TAGGACTCCATCGTGAGGGAAATATTCTGTGCTGATATGG
TAGCCACTGGCCACATGTAAATTTTAAGCAGTTAAAATGT
GGCAAGCACAACTGAATAACTGAATTTTTAATTTAAGTTT
ACATTAAAATAGTAATAGTGCTACTACTGCTGTAGCTGCT
GTACTAGAGAGCACAGAGCTAAAATTTCCCCAGAGGTTTC
TCTTCCCATTTTCTCCTCCCAAATGCTCTGGTCTGCCACT
CTTTGAAGATGAGAGAGATTGTTTCATTTAGGAGTAATTC
TGACATGATTTGAAATGTTTGAGGGCAGGACTGTGACTTT
TCTATCTGAATAAGCCCAATGTGCCCAGCATGGGACCTAA
CATGAGGTACATTTGTTGGGATGAAGCAGGCACTGTCCAG
ATAAAAGACAACCTGTCCCCATGGGGAGACAATTCATCTT
TTCTTAGGGAAGCTTTACAATTAAACACAAACCACTTCCT
AGACTTTTTTAATAGCCTGGAGGTAAGCCAGATAGGAAAA
TAAATTATCCCTGCTACCTTTATCATTCATCCAAAAGAAT
TTGTTTACTTCTTTTCAGTATCAGAGCTCTGAAATAGATT
TCCTTTCTCTCTCAGAATGTCACTCCCATTTTCTACTGCC
AACTAGCTAAGCAAAGACATTCATTATATATTTTTCTAAT
ATCCTGGACTACAAGAAATACTCTAAGCAAAAATACAATA
ACCTAACTAACTACTGTTTAATATCACTTCATGGTTTATG
AAACATTTGCTCATGGACTGATGGGTTTGAGCCCATCAAT
AGCCTTGTAAGTTTCAAAACATCATTCCCATTTTCTAGAA
GAGAAAGTGAAGGCTCAGAGAGATTACTCAAATTGTTCAA
AAATACAAAGATTCTGAGAGGTTTGGACTTGAAAAACACA
TTTATCTAAAAAGCCACCTATTCTGTGTAAGGAAAATGCT
TTGGGGCAAAGGGATGATGAATTATACATAGATCTTGAAG
AGTGGATTGGATATGGACATAAAATTAACGTAGGGGAAGG
TAGTTCAGGCAAAGAATGAGAAAAGACAAATTGGTGGTGA
ATGGTAGGGGCAAGAAGATGGGGAACCAAGCAGCAGGGGA
CACATGACAAGTCCAGGCCTGACAGGGTGAGTGGTGCTGA
ACACCGGGCTGAGGTTAGCCTTGGCTCTGTGGTCTTTAGG
AACCAAAAGGGGTTTTAGAACAAGGAGATGTGTTCCTAGA
CCAGGAAACCAAGGCTGCGGCTTCAAGCAGTAGTTCTGAA
TGTGGTCCTTGGGCCAGCAGTATCAGCATCCCCTGGAAGG
TGTTAGGAATGAGAATTCTCTGCCCTGCCTGAGACCCCCT
GAATGAGAAACTCTGAGATGGAGCTAGAACTCTTTCGTGG
CAAGCCCTCTAGTTATGATACCCTGAGAACCACCAGCTTA
GAGGAATGTAGCAAGAGGCTTACAGGGTTAGTTTCTGATT
TTCTTTAAACAAAGCCATGCACCTGTGCCACAGCAACCTA
GGAGAAAGAGCCAGAGAATACAGGGAACAGAAAGAACCTA
TGAGGTCATCCATACAAAGACAATAGCAACCTCTATTCCT
AGATGCTGCTATCTGTCTGTCTGATGAAGATTCACTCTCT
TGCTCACTTCCATTGGAGAGTTTTTAGGGATGAAGTCAGT
AAAGTCATGTGATGAAGCATGAGCTTGATGAATGAGATCA
CCTATGTTCTTTCCTGGGTATCAATCCTCTTGGTATCACA
GCCTCCTCCAGAAGTCCTTCCTGCATCCTAAGAGGAGCTT
CAGATGAAGCCCTAGTTAATCCCTTCCTCCAGGGCAATTG
CACTTCACTGTCAGTCAAAGCTCTAGGAAGAAATATAAGT
GAACAACGATCCATGTACGATGACTGGAAATAGTTCTAGG
GTACTGGGCAGAAATAAGGGGGAGAGAAGGAAAAATAATA
CACACATACACACACTTGCAGGTGCGCACACGCACGCGCG
CATGCACACACACACACACCCCTAACTTGAAATGGTTTTC
TTAGCTATAAAGGTGAGTCCCGAATATAATTTGTTATGGC
CCAATAAGATTTTTTTTCTGTAAATCTATTTCCCAATCAT
AGAAGGAAATAATTCTTTTGACTTCATGTCCCCAGTTTGG
GTTTGGAAACTCTGTCTTTTACAGAAGTCCAGGACACCCT
CTTGCTGTTGGTCAAGCCCGTCAAGCTCATTGCCCTTGTG
ACCCTTGAGCACAGCCAGTCTTTTGGCCACATAGACTTCC
ACCCAGATCTTTACCTATCAGGCCCCTTGTTGTCATTCAA
ATGTCCACTCAGAAGTTATCTCTCCAGAAATGCCTGTCCT
GTCTCATCCATCTAAGAGCCCACCATTTGCCACAGTCATC
TTTTATCCCATTACTGTATTATTGTCTTCCCAGCACTTAC
TGCTGTACACAGTAATCATGTCATTAATTTGTTTTACTGG
TTGGTGCTCATCTTCCCCACTAGAATGTAAGCTTCATGTG
GGCAAAGAAGATGCATCTCTTGTTCACTGCAGTATCTCCT
GTGCCTAGAATGGGGCCTGGCAAATGGCACATGACCATGG
ATATATAAATAAACAATATGCAGCTTAGGCAATGGGGAGT
GTGGTCCCACGTGCCTATCTTCCAGACCTGTAGCTGGCCT
TTCACATTCCACACTGTGTCAGCAAGACGCTTCTCCATCT
GTCCTCAAAACAATAACACCTTTCCACTTCGAGTTTCACC
TGTTCTGTTTTCCCTGCCTAGAGAACTGTCTCCTCTTTAT
TTTTCTTTTTATTTACCCAAAAGATTACTTCATCTTGAAA
GAACTCAGGTCAATTAATTAGGTTCCTCTTTAAAAAAAAA
TCAAAACATTGCACTTCCCAAATAAATTCTGTCTTTTCTG
ATTCTCAAAAACTTTTACTGTCTGTCAGGTCATTTGTCAA
CTAACTAATTAATTTATCTGTCCGTCCAGGCAAGAGATTT
TAAAGTGCCTCTGATGCGAACCAGTCCCTTCCCTGGGAAT
TCATAGATGAAAAAGGAAACAGCCTTTATTCTCCAGAATC
TGACTTGTCTTTTGACTCTGATTATTTGAATTAAACTGTG
ATTCATTTTAAAATTTTATTTGTCTGGGGCACAATGCAAT
CCTCCAACCACACTAAGCTTACAAGGAATGTCTTTATGCA
TACTGATGACACATATTTATTAATTGGTGATATTAAATAA
TTAAGGAACAATATATTACTATTTGCTGAGCATTTCCTAA
ATCCCCCAGTACCAAAATAAGACCTGGGGCAAGAGAAAAG
GAAGAGGACAAAATAAACATAAGGAAAAGGCTCCTCCCTA
AGGAAATGAGAATCTGATTAGGGCAACACTTAAAACACAC
ATTCAAATTTAAGAAAACAAATAATAATACACTTAAAAAA
AGACAAACTGGAATGAATAAAACAAACACATTAAATAATG
GCTTTCTTGTACACCTCTACTGATGATCTACAGTGGTCAT
ACACTGTGCTAGGTGTTTGGGTAAAACAGCTGAAGTATTA
AGCAATTTCCATACATCATCTGACTAGACATAGCAATACT
AAAACGTCAGCACTATTATCCCTACACTACACGTGAGGAT
AACCAAAGCTCAGAAAATATTAACTTGACCAAAGTCACAA
ATAATTAGAGACACACAAACTCAAACTCAGGTCTTCGGAT
TGTATGCCCAATATTGCTTACATTGTATAACACTGCCTCT
ATTTCTATGGTTTAATGAATAAGAGACAAGAATGATGAAC
ATGAGCTAGAATGAGCTGAGGAGGCTGGGCTTGAGAAATG
AAGGATGAATATGATGCTACTATGGAAATTAAAATCTTAG
TCATTAAACTGAGCTTACTATTGCAGATTCAACTGATGTG
ATTAAACCACAAGAAACACTCTTACTATCAATGCTTGGTT
AATTATATTAACCTTCCCTCTGGGATTTACCCTTGTTCTG
GGAAGGGCCCTATTTAAGATAAATGCAGACCTCTCACCTT
CTTGCATCTCCTGGTGGGATTTTTCTAGCTTGCAGATCTG
CTCATATGAACTAACAGACAATAGTTACATTTGCATGTAT
CTGCACTATACATGCATCCACCAGCAGAGTGGATATGCTA
AGAATGAAAACTAGGGATGAGATGCAGAAATCTGGCAGAG
GTTGTCTTATTAATCATAGTATATCCAGTACTTAGTAAGG
TATTTGGCACTGATTAGGTGCTCAATAAATAAATATGTAT
TAAATTATCGAACTTAGCTTTTTTCTCTTGTCACTCATCA
GTCAACACAGTTCTAATCTCTGCTGCACAACAGCCAAAAG
GGGGAATATACAAATATACGGTGTGATTGAGGGAAGGAGA
AGAACAGAGATAAAACTGAGAAATGCACTGCTATATGCTG
GTATGACCTTTTTCAGTTTGTCCCTTCCTTATCAGTATCT
TTCTAATTGAGACATTGTGACCTTAGGATAAAACACCCAG
GTTTCATTCTATGAAATCTAAAGCCTACCAACCAGGGCAG
AAAATAGACCATCAGCCTCATTAGCAAATAGGGCCTAGAA
TTGATCACGTTGCTATAGACTCAATATCTGTTGGGCTTAG
AGTAGAGTCTGGACATCGAGATAATAATTGAGTTGGCACT
CTTCAGAGCATTTGGTCAGCATATATCACTGTACCACTGC
CACCATGGTTTGCGGTTGTACATTGTTCCTCATCTGGAAT
GGGAATGCCACCCACTGATATGGAGTCTAGCCCTTCTGAG
TCTAGCCTTTGCCAGATCTTGTCCTTGGAGGAAGGACCTC
ACCTCCCTTACTCTGAGCTCTTGGCTGAGATCTTCCATGG
AAGGGAAGCCTTGGGGTTAATTCCTCCAACCTGCTGGGCT
TCAAACACTTATCATTTATATTGTCTACTGCTAGGCCCCA
TCCACATATCAACACCCTTGCATTCTAATGCCAGCTAAGC
TAAAGGAAGGCCCAGGTTTCCAACAGCTCTTATGAATACT
ACTTGTCAGCGACTTCAGTCACAGTCAAGTCATTTTCCCC
GTTCTTATATTTCTCAATCTTATATTAAAGACTTAGAACA
TCTCACAGAAGAGTCTGTTTGAGTGATAACAACCATATGG
TTTTAGACTAGAAGCTAGACTAGGCTTTTTCTATATATTA
TATATGAAAAGGGATCACAAGTAAATGGTTATAGGTTTAT
GGCTGAAATTGTTAAAGGTTAGAGAACACAGCATATTTTA
CAAGCCAACTCCAAGGTCCTAGAATAATCTTCAACTTACC
CTGAACTTTTTCTAAGAGTTAAAAACATCTTTATAGTTTT
TTTCCCTTTGGAGACTCAGAGCATCTTAGTGACAAAAGCA
TTTTCAGGTGCTTTTTTTCTGCCTTTAATCTTTTAACTCT
GGGCTAAGGGGTCATAAAGGTCTTTCCTTGGGCAAAGAGG
AAAAGCGACTTTTCCAGAGGGGAAGGTTGACGGGGGAGTA
GGTAAATACACATGGGGTGCCTGCATTTCTCACGGACGTG
ATCATAACACGTGGTAGATTAGCACATATGGGTCTTTCTG
ATTTCCTTATTTTTACTTCTCATGGTAAAAGCAGAAATAA
GAACAGGAAAAAAATAAATGCACAGATCTGCAACAATACC
AGCAACATACACACAACTCCTTGGTCTGCATATAATCCTT
TGATAATAACTTTACAATGTATAGATTTTTCTCTACCTAA
CAGAGTTTCCTCAACTCTTGGAACATTTTTTGAAGTCATT
TCCGATTAAGAATCCTAAATATTTACTAACAAATGCTAAA
TATCATTATCTACTGACCATTTTTTAAGCAATGTTTAAAC
CTGCTTTTCATTATAAAATGGCCAAAACCCTTTCTCGCTA
AGCATTTCAAAACACATTTAAAGAGAACTGTTTGTAGATG
GTCTCCATTTGTCATTCCCCAGAGCCACTATTCTAAATGC
AATAAACCGACTGGAAAAATTTCAAGGAGGGCAATTTTAG
ATCAGTATCCTTTGATCATTGTTATTGTGGCAGCACAATT
TGTGTACTTAGTAGATACTCAATAAATACTTGTTGAATTG
ACCTGAAATGGGTTGTTACCAGCACTGGAGGGTCCTAAAG
TGGATACTCTGAGGTTCCCCTGACTGACTGACTCCAGTTT
ATGTGTGAGCCACAAAGCCTGTTAACAGCACTAATTATCT
ACCCAGCTAAATGGAAAAGATATGATTGATCAGCCATGAT
GGATCAATACTTACAGGTTTATTAGTACTATTTTTATTTT
AATCATTCTTAAGGGCTGCCTCACTTGGTGTAATTATGAG
TGGTCCCTGAAATCACTGTGAACGAAAAAAAGCAGCTGAG
AGATGTACTTGAAAAAAAATCCATAGAAGATTAGCGGTTA
ATGGTGCATCTCTCCCACACTCAAGCACGGACCTATGGGA
CTGTGGCTTTTCCCAATACTTTTTGCCCCTCAACTCTCTG
TTTCATTTATCTTCTCCCGACTAAGCTAACCATATAGCTT
CCAATGAGATGCATGTGTGTGTGTATGTACGTGTGTGTGC
TAGGAATGAGGGGGGGAGAGTCAATCACTCTCACACCCAC
AGCCCGGATTCCCCATCCTCTTGTTCGCCTTCTCTGTTCT
TGCATCCATCCCACTTCTGACTTCCAGGACTCCCATTCTA
CACATCCTGCTTGCCTGCTAGGCCAGGAAGGTTTCAATGC
ACTGGAAGTTTATTCCTTAATCATTCCTTTCCTCACTTGG
GTCTCCAGAGAAATTCATTGGAGGCAGATGAATCCTGGCA
CTGCCTATACCATGAGACATAAGCAGCGCTGGTGGTCGCT
TCCCCTGCACCAATGGCATAGACCAACCCCAGCAACCACA
CAGGAGCCCTAGTTATCATGGAGGCAAATGAAAAGGACAT
CAGCCTCAAGGGTGTACCTTTTGTAAACATTTGGAACCAA
TTCATCCATATCTCTTGCTATTCCTCCCAGGGACCTTCCA
CTAGATCATTCTTTTAAAAATTATTCTTGAACATAATCCA
CTTTCACATTCCTCCTTTCTTTTATCTGTGTTATTTCCTC
TACCCAGAATGTTCCACTTGTTGTTTCTGCAACCTGGGAA
AACTTTTTATTTCCCAAAACCTATATATTCTCTTTTTGTG
TATCCTCTCTTAACTACTCTCTGGCAGATTTGGCTCTCTT
ATTTTTTATTCCAATTGCATTTTCTGTCCCATGCCCTTCT
TAAAGCCTTACACTATCTCCATTATCTTTTACCATGTTCG
ATTCTCTGAATAAACAGTGAGCTTGCTAAAGGCAAGGCAC
CATACTTTTCTGTCTTTATACTCCAAACACCCAATACAGT
GTTAGGCACATTTAATGGCGACAGTAAATATTAGAAATAT
TTACTGAAAGAAAGAATAAATGAACAAAGGAACAATGGGT
TGATAAAGGAAAGATGGATAGATGAGAAGATAAATGATTG
AGTAATGAGTCTTTATTCCATGCCTTAGAGTTAAGTATCA
CCAAATAAACTCTATTGGAGAACCACACATCACCAAAGGA
ACAGACAAGAACAAGGACTGATAATCTCCAGCTGAAGATT
AGAGGTAGAAAATTCTGTCTTGAGACATGCAGGATAGTAT
TTGTTGTACTATTACTCTTGACCAATGTAAACAAACAATA
TTAGTTACTCTGCAAATTAGGGAAACAGGGACTTCATCAA
ATCCTCCCTTAACTTTCTACAAGTGGCTTCAAATAAACAC
CATAAAAAGTGGTTTGAAACACTCTGAGTCTCCATTTCGT
CTTTTGTAAAATGAAGGTAATAATAACTCATAAAATTATC
TGGATGAAAAAATGCTATAATTTATGTAGACTCATAAAGC
AAGGGGCTTAACATATAGTAGTCAATAAACTAACATAGCA
CTCTGATATGGTTTAACTCTGTGTCCTTACTCAAATCTCA
TGTCAAGTTGTAATCCCCATGTGTCAAGGTAGGGTACTGG
TAGGAGGTAATAACCTGAAAATGTGGAAGTGACTTTGGAA
CCAGGTAAGGGGTAGAGGTTGGAACAGTTTGAGGGACTCA
GAAGAAAACAGGGAAATGTGGGAAAGTTTGGAACTTCCCA
GAGACTTGTTGAATGGTTTTGAACAAAATACTGATAGGGA
TATGGAAATGAAGTCCAGGCTGAGGTGGTTTCAGGTGGAG
ATGAGGAACTTATTGGGAACTGGAGTAAAGGTCCTTCATG
CCATACTTTGGCACAGACTCGTGGCATTTTGCCCCTGCCC
TAGAAATCTGTGGAGCTTCGAACTTGAGTGAGATGATTTA
GGGTACCTGGTGGGAGAAGTTTCTATTTTTTAAATTATAC
TTTAAGTTCTAGGGTACATGTGCACAACGTGCAGGTCTGT
TACATAGGTACACATGTGCCATGTTGGCTTGCTGCACCCA
TCAACTCATCATTTACATTAGGTATTTCTCCTAATGCTAT
CCCTCCCCCAGGCCCCCATCCCCTGAAAGGCCCCAGTATA
TAATGTTCCCCTTCCTGTGTCCATGTGTTCTCATTGTTCA
ATTCCCACCTATGAGTGAGAACTTGCGGTGTTTGGTTTTC
TGTCCTTGTGATAGTTTGCTGAGAATGATGGTTTCCAGCT
TCATCCATGTCCCTGCAAAAGACATGAACTCATCCTTTTT
TATGATTGCAGAGTATTCCATGGTGTATATGTGCCACATT
TTCTTAATCCAGTGTATCATTGATGGACATTTGGGTTGGT
TCCAAGTCTTTGCTATTGTTGATATTGCTGCAATAAACAT
ACATGTGCATGTGTCTTTATAGTAGCATGATTTATAATCC
TTTGGGTATATACCCAGTAATGGGATCACTGGGTCAAATG
TTATTTCTAGTTCTAGATCCTTGAGGAATTGCCACACTGC
CTTCCACAATGGTTGAACTAATTTACACTCTCTGGTGGGA
GAAATTTCTAAGCAGCAAAGCATTCAAGAGGTGACCCAGA
TGTTTCTAAAAGTGTACATGCATATGCATGAAGAAAGAGA
TGATCTGAAATAGGAACTTATATTTAAAAGGGAAGAAAAG
CATAAAAATTTGGTAAATTTGCAGCTTGACCAGGTGGTAG
AAAATAAAACTCATTTTCTGGGGAGACATTCAAGTGAGCT
GCAGAAATTTGCATAAGTAATGAGAAGCCAAGTATTAATA
GCCATGATAATGGGGGAAATGTCTCCAGGGTATTTCAGAG
ATCTTCGCAGCAGCCTCTCCCATCACAGACCTAGAGGCCT
GAGGGAGAAAAATGGTTTCACGGGCAAGAACCTCTCACCC
GCTGCCCCTGCTCTGTGCAGCCTTGGGACATGGCACGCTA
TGTCCCAGCTGCTCCAGCTCCACCCATGGCTAAAAGGGAT
GAAGGTACGTCTTGGGCTATTGCTTCAGAGGGTGCAAGCC
CCAAGCCTTGGCAGCTTCCATGTGGCATTGAGCCTGCAGC
TGCACAGAAGGCAACAGTTTGAGAGCCTCCACATAGATTT
CAGAGGATGTATAGAAATGCCTGGATGTCCAGGTAGAAGT
TAGCTACAGGGACGGAGATCTCATGAAGAACCTAGTGCAG
AGGGAAAAAGTGGGGTTGGAGCCCCCCTACCCCACTGAGA
CAATGCCTAGTGGAGCTGTGAGAGGAGGGACCCTGTCCTC
CAGCCCCCATAAAGGTAAATCCACTGACAGCTTGCATATG
TACCTGGAAAAGCCACAAGCACTCAATGCCAGCCCATAAA
AGCAACCTCAGGGGCTATACCCTGCAGAGCTCCAGGGGCA
GAGCTGCCCAAGGCCATAGGAGCCCACTCCTTGAATCAGT
GTGCCCTAGGTGTGAGACATGGAGTCAAAGGAGATTATTT
TGAACCTTTAAGACTTAATGACTGTCATACTGGGTTTTGG
ACTTGTATGGGGCCTGTAGCCCTTTGGTTCTGGCCAATTT
CTTCCTTTTAGAATGGGAACATTTACCCACTGCCTGTACC
CCCATTGTATCTTGGAAGTAACTAACTTGTTTTTGATTTT
ACAGGCTCACAGGTAGAAGGACTTGCCTTTTCTCAGATGA
GATTTTGGACTTGGAATTTTGAGTGAATGTTGGAATTAAG
ACTTTGGGAGACTGTTGGGAAGGCATGATTAGTTTTGAAA
TGTGAGAAGGACATGAGATTTGGGAGGAGCCAGGGGCAAA
ATTGTAGTCTGGCTCTGTGTCTCCACTCAAATCTCATGTC
AAATTGTAATCTTCACACGTCAGGAGAGGGGCCTGGTGGG
AACTGATCAGATCATGGGGGCAGATTTCACCCTTGCTGTT
CTCACGATAGTGAGTTCTTCACAAGATTTGACCATTTAAA
AGTGTGTGGTATGTCCCTCTTCACTTTCTCTCTCTCTCCT
GCTCTGGCATGGTAAGATGTGCTTGTTTCCCTTCTCCTTC
TGCCATGACTGTAAGTTTCCTGAGTCCTCCCAGTGATGCT
TCCTGTTAAGTCTGTGGACCTGTGAGTCAGTTAAACCTGT
TTTCTTCATAAATCACCCAGTCTCATATAGTTCTTTATAG
CAGTGTGAGAACAGACTAATACAAGCTCCTATCTTTTGTA
TTTTCATGAATTTTGAACTTCACTTAACTGATGTAGTAGG
TGGCTATGGAAGAGACTGTAGGATGTTTCTAAAACCCCTA
AGGGCATAGCTCTTCCTCTGTGGTACACAACTAGCCTGTA
TTTTCTAGGCTTCCTTGTTGTTAGGAAAGCCTTGTGACTG
GTTCTAGCCCACATAATATAAGTAGAAGTGATGAGTGTAA
CTTTTAGGCTTGGCCCATAAAGATCACTTATATGGATGCT
CTTCTATGCCCATTCTCTTTGCTAGTTGGCTGGAATGCAG
ACCAGCCCCATGAAAACCTTGGAAGCTACTTGTAGAAAAT
GGCAGAGCCTCCTTTGGCCTTTGTTCCTGAATGACTGCCT
GGAAAAGAGACACCCTCCAACTGGTTCACCTACTCAGTAC
TATCAAATGAGCAATAAATTAACTTCAATTTTGCCTGAAT
GATTATACAGTCATCACTTGGTATCTAAGGGGGATTAGTT
CCAGGACCCTTGTGGATACCAAAACAAAAGGATGCTCAAG
TCCCTGATATAAAATGGCATAGTATTTGCATCTAACCTGT
GCATATCCTCCTGTATACTTAAAATCATCTCTAGATCACT
TATAACAATGAATACAATGTAAATTCTATGTAAATAGTGA
ATCTATTTTATTGTTCTTTAAATCTGTATTATTTTATTGT
TGTTTTGTTATTTTTATTGTTTTTTTAAACAATAAAAGGT
TCAATCCATGGTTGGTTGAACCTGAGAATGCCAAACCTGT
AGATGAGAAACCTGTAGATATGGAGGGTCAACTGTATATT
TTTATGACAGTAGCTATAATTACTCTAACATAACTGCACA
CTCCTTTAGGGCAGAATCTATAGCAATAAATCCACCCCAT
AGTTAGAACAGTGTTTAGCCAATTATATATATCATTAAAT
ATATACTATGCTTCTAAATGAATTTTTAAAAACTGAACAA
ACATATGACTGTATCAGCTAACAAGTGCTGGTGCTGAAAA
TGTGTCCTTGAATTTGAATTCATGGACTTTTTGAAAATTG
ACTATAAAAACAGTGTTCAGAGTATTACAGTTCCTGGATT
TCCTGCCGTGTAATTCTCAGCACATATTGATTTTGAAGCT
CAAATCTTTGCAATTCCCTGATAATGCTATTCCTCAGAAT
AATGAAGCAGGAAGGTCTCCTATGCCCACAATTGTGCTAG
TTGGTTCGGAACTGTGATTTTCTTTAACCACAGGTATCTG
CATTTGCTCAGGCCCTCATTACAGTATATGGGATATTATT
TAACCTCCAGTGAATCTTTCGCTAGCATTTTTCCTCCTTC
TCATGAGACCCAGTTAAGTCCCTTGCAGTTGCAGCATTAT
TCACTATCATAGGTCTCAGGATAATTAACAGAATTAAGCC
ACCTGCTTTTTGCTGCCCCTCAAACAAGACAGGCATATTA
AGTTCATGATCCCTAGATGTGGGCAGTGCCAAGTCAGACC
ATCTATAAAGGTTTCACACAGTGCTTCAGGCTTGAGTCAA
TTATTCAATTGTCAAGTGTCTACTGAAGGCTTTTCAAGTG
TTTTTTGCCAGTGAGGAACTTATGATCTAGCCAAGGTAAT
AAAACAAATAGTCAAAGTAGCACAGTAACTGAATTTTGAT
GTGGATCTTGTATGTATAGAGAAAAACATCCACATTTTGC
ATTATGGCAATTTATTTACTCCATCCTATTGAGTATCATG
CCCAGGCCTTATTCTAGAAGCTGGACATTTATCAGCGAAT
AAAACCCCCAACCTCATAAAGTGATCAATCATTTTTGTTT
TTTGTTGTTGTTTTGTTTGTTTGTTTTGAGACAAGATCTC
ACTCTATCACCCAGGCTGGAGTGCAGTGGCATAAACTGAG
TTTACTGTAGCCTCGGCCTTCCAGCCTCAAGCAATCCTCC
CACCTTAGTCCCACAAGTATCTGGAATTCCAGGTGCATGC
CACCACCCCCAGCTAATTTTTGTATTTTTTGTAGAGATGG
AGTTTCACCATGTTGCCCAGGCTGGTCTCAAATTCCTGAG
CTCAGGCCATCCACCAGCCTTGGCCTTCTAAAGTGCTGAG
ATTACAGGCATGAGCCACCACACCCAGCCTCAACCTTATG
GTCCTACTTACACTTTGATGGGAACACACCATGACTTGTT
CTGCCTTCACAAGTCCTCTCCCTAGAATGCCCTAGTGCTC
TTTCCACTCACTGCCTAATCCCACTGACACAGCTTTGTAC
ATCTGAAAACTATTACTCCATGCAGACTTCTGCCCAGATA
TTTCCTCTTCTATTACGCTGCTATGATAATCTATTGTTTT
CAGATTGAAACATATCCTACTCTGTGTTGCTTGCATTAAT
TTTATTTTTGCATTTTTATTGTTATAAATATACATAGGTT
TATCTTCCCTCTTAAAAGGTGGTTTTAGAAGGCAAGCCGT
GTGTCTTATTTACCTTTAAATCCCAAAGTCTGAATTCAGG
ACTGGCACACAAATAATTCAGCAAACTTTTGCTATACTGA
ACTCAACTGCAGAGGAGGAAATCAAATCCCAAAGAAATAA
AAGTGCTTGCCCAAGACCACAGAACTAGTTAGTAGCAGAG
CTGAAACCAGATCAGTGCCCTTGCCCAGATTAATCAGATT
CCTTGCCATGGACCATGTGGTTTGTGGGAATTTTGCATGA
AAACACAAATGTTAATTCCTCACCTCAGTTGGCAGGATGC
TGTACGCCAATCTGTCTGTGTTTGGTAGTATAATTATTTA
TGTCACTAATGTTTCAATATCTTTGTATGTATTCAGGTTA
TAATTATTGAGGAATAAAATATATAAAAGTAAAATACTGG
AGTACCTATGCAAGGAGGTCATAGTAGAGACCAGCAAACA
TGTTAAAAGCTATAATAGTTATCTTCCTTCCTCTATCACA
CTATAAAATCTTTAAGGGCCGACGAAGTTTCTTTAGAGAC
TTTCCTATTGCCTACCACAGAAAACTGCCTTCCAATAAAA
TGTATTTAAAATAAATTAACTCTAGCAAATCTTTCCAAAA
TTTTTCATTTCCCTATACTCTAGTAAGAATCCATAGCTTT
TCATAATTTATACTTGCCTATCATTATAGAATATTAGGCC
CACACCTAAGATTTGCTTACCCAGCAACAGCTGTTCACTA
GTTTATTATTTTAGTAAATATAATTTTTTAATATTTTACC
TGGATAAATTACTAAATCTTTTATATTCATATTATCATGT
CATCTTTTCAGAGGGGCTACTTTTACTCCTCATTATATAG
ATGAGAAATCTGAGACCATGGAGACATAACTCGACTAGTG
TCATCCAGATGGCATTTTTCACAGCCAGGATTTGAACTTA
CGTCTTTCTGGAATCAAAGCTCATGCTCTTCTTACTATCT
CAGAGTTCATAGATTATATGTGTGATGGTATGAGGGACAT
GGAGGTGTATGTGGGAAAGTGCAGCACTAATTGGTTGAAA
GAACAAAATGTGGTATTATTGGATTTACAGAGAAACCATA
TATTATTGTACATGGTTTTCATACCTTGAGGTGTGTAGTT
GTCCAAATGTCATTCTGGGCCACCAGAAATGCTACCAGAT
TTTACCAACGTGAATGACTATCCTTTAATATGGTAGTTTA
AATGGTTAACTGTCTCTGTAAACGTGAAATTTCTTTTTAA
GTGAAAGGTCTTGCTGCAAGAAGAATGGCTTTGGGACTGC
CAACTTACAGGGCCATTTCTGAAAACCCAGTCATTATGTT
GCCTTGATATTACTGTTAATCATGAGTGTCCTTAGAACTT
ATTGAAATGCTAAGAATTTTTGGTGAGGACGTACACAGTT
TCATCTTACAGGCAAGTAAGTCTCCTTTAGAGACCAACCT
CATGAAATTGTCTAGCCTGCTAGAGCTGAATAATTTTGTA
AAATAAGTATTGAAAGGTTTAGCGTATTATATAGCCAATC
ACCTCGAGTACACTGGAACAGCCAGTAAGAAGCTTAAACA
TACTCTTGAAGAGACAAAAAGAGACATCATTAGACAGGGC
TTATAACTGCTGCCCCCTTGATTTTCTCATTTCAGGACTT
TTATCAGCTCAGTTTCAACAGAAAGCAAAGAAAAAAAAAC
TTCCCTTTTAACTTGCTTATTGAAATAGAAGGAATTTTTT
TCCTTGCCAGTCTCTGAAACCCTTTTTCACCAAACAAAAA
CTGCTGGGAGAAGTTTTCATTCTTTGTTTGGAGACAATAA
TTTTGGAAACAGAAAACTGTGAACTTTCTATGAGATCAGA
GGATTTGGAATGGGCACATGGTGTGCTGAGGCACCAATAG
GGAATGACCTCTGTCATGACAGCCCCCCAGCACACATGCC
CCATAAAGACCTCCTAGGCCACAGCCTGTGAATTGATGCA
TAAGTCATGGGGCACGATGAAAGTGAAACACACCTCAAGC
TGTCTTGCTTTTCCTTTAAGTCCTTAAGGATAAGTCACAG
CTATTGTTACCCCAATATTAGTGAATCGAAGACTTCAAAA
AAGAGTTTTCTATAACTTAAAAGAGTAGATTTAAGAATGG
GGAAATTCCATTTATATCTGATGTAAAGATACATTCATTT
GCCCTTCCCTTGCGCTTAAAAATCTTTCATCCATCACTGA
CTAATTATCAGCGCAAATCTGGCCCACAGCCTATATTCTC
CCATTTGATTCTGTAGCAGGTGGATGAAATTTCAGCTACA
GTAAACCCAGTCCCTATAATCTAAGTCCTGCATTAGCAAC
TCGTAGCTTACCCTGAAGAAGTCTAGATGAGGTCAGTGCC
CTGAGTCTATTTGACTCCATTGATAATAACAATAAACCTC
AGGACTATTTCAAGGAGACTCTAAATGCACTGAGTTTATT
TCCATGAAAATTAAACAAAATAATCAGTTTGAGGATCTCC
TTTAACACAGATTAAATGTAAGGTTTATTGTTCTCTTTAA
AAAAAGTTTATGTACCCAACAAACAGTTAATTTGTACCTA
CTATGTGCCAAATATGAAGTCTCTTGTTGTAGCTGGACAA
ACAGAGAAACAGACCAACAAAGAAAATATGCTGTGATCAG
TAATACAACAGATGTAAAATAAATATAGATGATTTGGTCA
CTGAGAAGGGCACCCAACCCAGGAAAACGGGGGCATGTGT
TACAGGCAAAGATTCAGAGCTGAGAGAGAACAGGCTCCCT
GTAAGGCCCTGTCGACAGCTGGGATGGCTGGAGTACAGTT
ATGAAACAAGGGAGGCAGATGGTAGGCAGATCAAGGGGCT
TAAAAATCATGCTAACCTGAAAGATTACAAAGCAGGAAAG
TGGCAGGAACAGTTCTGCATTTCAGACAGCCAAGGCCCAG
AGAGATGAATGGGCTAAATCAAGTCTGATGGGAGAAAGAG
GCCAGCACTCCATACAACGGAGACACCCTTGCCCTCTTTT
AATTAATAGGAAGTTGGCATCGCTCTTTCATTCCACCCTA
CTGCAGTGTCCCATATGAGGAGTGAGTCATCTGATCCTTG
AGGCTGGGAACAGCTGGGAGGAGTGGAGCTCTTCTGCTTC
GGGATCTGCATAAGGGCAGGGGGCACATTTGGGTCAGGCC
AACCAGGGCAAGCTCTGCTCATGGATGTGCATTAAGAGAG
GCGGCCACGGGAGGATGGAAGGGTAGCACTGTCCTCATCC
CCATTACCGGCTGAGTGACTGTTAGTTCTACACACTTCAT
TTTAACTCAAGTAGGACTCCAGGTATAGACCTGGGAGGGA
TCTAAGTCACGTGCTCCAGCCCAGCTTTGCCAGACACAAA
AGATATATTTTTATCTCTGTTTGGCTCCTGTGTCTGATTT
GCAGCTGGCTTAAAATGCAGAGGGAGAGGAGTATGATGAA
GCAACCCTCCTAAAGATTCCCCAGCAAGGGCCCAAATCAC
ACAGTGGCAGGCAGACAGGGTAAGAAGGAGGAAAGAGAGT
CCAGAGATAACGAAGTTTGAATTTAGTGATCCCCAGGATG
TAGTATCATCAGTAAAGGGCAAGCAATCTTTCAAAACCAC
CACAAAATAAAACAACTAAAACACCCTTGAAATGAAAAAT
AGAAAGTCCTATAAGTTAGCACTCTTATTTCTATGTTTCT
TGATATTGTTAGTGTATCTATTTTTCATATAAAACTTTCT
TGTGTCAAAAATCATATTACAACCATCCCCTACTCCCCAT
ATATTTTAGTCTCTGTGATGAAAAATAATTGCATTGAAGG
GGGAAGGGTGCCATGTTTGGACCTCCTTAATCAGTGCATT
ACCTGATAGGACATTTATTAAGGATAAAACATTTCTTTTA
TCCCAATAGCTGCCTCAGCAGTTGTTAAGATGAGTAGGGG
GAGGGGAAAGAAAGCCTTTATCATTTCCTGATCTCTCTAG
CAAATTGCCAATTTATGCACAGAATATTACAAATACTGCT
GAATTATTTGAGCCTGGAATTAATTTAGAGAATCTTCCCC
TTCTTTGAGTGCCCAGGGATTTGGCTTATCTTTATTTGCT
GAAGGAACCATGTCACTGAAAGCAGTCCCAGGATTATTTC
AAGTGAATGAATAATGAAATCTCCCAGCTTCCTAATGGTT
TCCAAATTCCATGACTACCTCAGTACACTCTCCTGGGCTG
GTTCATCAGCTGGGCTTCTCTCACTGTGGGTGAAGCCACC
AGGCTCGGAAGCAGGAGCTTCTGCACTGAGTAATTAAGGC
CAGTGAGGACAACCCAGTATCACCAGGGTTACTGAAGGCT
GCTTTGGAAAATGCAGAAAAGATATTTCATCCTTCAGACA
GCATCATTAGGGTAACACACACAAAATAATCGATTACCAA
AAGCAGCTATTTTTTAATAATCCTTCACTGGTGTGAAATG
CCTTAATCACATCAGAAATCATTGCTTTTGCTAGAGGTAA
GTATACACCAAACAACAGGGCTTCTTGTTTGGTGTATATT
TCTTGGCTTTAAAACAAGGGCAAATTCAGGATGATACACT
GAGAATTCAAATAAATCACTGTTTTACACAAGGATGTGTA
TGTACCACGGCTAACCTCCTAAAAACACTCCCTTCATCAT
GTTGGTTGGCTCCAGTAACTGTCTAGGTTATTTCTTTTCT
TGCTAAGCAATGAATATTAATTGTGGAAAATTTGAAAAAT
ATAAATATAAGGATGAAAACAAAATGCATTCTTAATATAA
AAAAAATCAAAGGTATAGAGATACACATATTTAATATTTG
GGATATTTCCCTCCAATAAATAATGTTTCTACTCATCTCC
AAACACACACACATACACAAACACACACATACACACACAC
AATTGAAAATTCTGACTTCCATTCTGCTTTTCCACTTAGA
TCATAAGTGTCTGGTCAAGTCCTTAAACATCAAAAAAAAT
GGCATACAGCATTCTTTATGTCCATAACGTAGAAGGCAAA
AGACTACTATTTTTTTCTTTTTACCATTGAATCCCCAACA
TTCAAAACAGTGCCTGACAAATAGTAGGTGCTCAATAAAC
ATCTCATGAATGGATAAATGAAATAACTAGAATGAACAAA
GGAATGAATGGTTTTCCCTCTGAAAACAGTGTCAGGTAAA
GTGAACAACTCACTGCCTCTTCAAGACACCAATAAATATG
TCAGAGGCAGGCTCTATAACAATCATTTCTCAAGTTTATA
CAGCTCGAGCCAAACCTGGGTATGAAATTGTCTTAACTCA
TTTTATCATATACTTTATCTTCTATGAATCCCAAACAATG
CATCTCTTCTAGCATGACAACTAATATCCAACTCTTCTGT
ATTGTTAAAAAAACAAAACAGGCCAGGTGAGGTGGCTCAT
GATGTCAACAATTGGGAGGCTGAGGCAGGCAGACTGCTTG
AGCCCAGGAGTTCAAGACCAGCCTGGGCATCATGGCAAAA
CCCTGTACCAAAAATACAAAAATTTAGCTGGATGTGGTGA
TGCATGGCTATAATTCCAGCTATTTGGGAGGCTGAGGTGG
GAGAATCACCTGAGCCAGGAGGTCAAGGCTGCAGAGAGCT
GAGATCACACCACTGCACTCCAGCCTGGGCAACAGAGAGA
CACCCAGGTTCAAAAAACGAACAAACAAAAAAAACCCAAG
GCTTTTCTTTAAGAATATTCTAGCTTCTTACTGAGTCTAC
AGACTAAACCAGAATATTATCCCAGCATACTCACAAGGTC
CTCTTACGATATTTCTGATAATTCTGTTGAGCTGCCTTCT
GAAGGCATTAAAATAAACAGTTATAAATATCTACTGATTA
AGCATTAAACCTAAGATATCCTAAAATTACTGCATTCAAG
AGGCTGCCATTTCCTGACTATTCAGCTCTTTAGGTGCAAT
TTTGATATACTTGCCTTAAAGTGCCATTTATTAAATGTAT
ATCTTAAATCAGCAGTGAAATGAAACCAACATCATTAATT
CCACAAAAATCAAGGAACCGACATGTGTGTTATCCTGCCC
TGTGCATTGTTATCAGCATGTTACTTCCCATGCTGGATAT
TACAATTGCTTGATATTATCCCTTATTACTTTAAAGGCAA
TTTTACACTTCACATCCAAATTAATGGCTAATCTCAAAAG
GCTTATTATGTTTAATTACTTTTTGTTCCCGAATCCTCTC
TTACACCCTGCACGTTCTTTCCTTAAATGATGCTCAAAAA
CTCAAAGTGTAATCAGAGATCACAAAAGTTGTTAAATTGT
GGATGTTAATTAGAATAGAGACAGGATCTGGAAAATAATT
TCTCTAAATCCCAGAGTAACAGGTCTCTGAGGTTCATAAA
AAGGTCATATTTGATCAGTTTAAAGATCTGGCAAAGGACA
AAGGTTTGGGGTCCAGCTCCGACTCTCACATGTCATGTCT
TTAAGCAAGTTGCTCCACCTCTCTGGTCTTCATTTTCCAC
ATTTACCCATCGGAGGCTTCCCTGTGCCACAGCCAGCACC
ACACTCAGATACACAGAGGGTCCTTCAAGCCCCAACTTTG
TCCACAGCCTCAGCCTGGAACTGTTTGCTCTTACACATGT
GACACTCAACTTTCTAGACACCACAGATCTCTTTGGATTC
TGACCTTATGCCTTGCTTCCTTTTACTATCTTGCCTTGTT
CTTCAGATTCCAACGCTTGAATAATATTGCCAGTTCTGTA
TTCTCAATTTTCTTCTTCATCAAGATTTGTATTTGCTGCT
CAGGTAGCCTGTTTCTTCCTGACATGGGACAAGCCTTGGC
TTTCTCCAGAAGCACCCTGGACTCTGGGGTCCAGCTCAGA
CTTCCTGGACTAGCTGGCCTCTGTTTGCCAAAGCAACCTC
CGGTAAGCCCTGGCAGTCTAGCAGCCACTGTTCCTGGACC
GGACCCATCCCAGTCCCTAGACCTAGTCTGACTGAAGCAG
GATTTATACCATGGTTTCAGAATTTTAGGGCTTGGCATTT
AAGTTGTTTTTAGAAAGCTGTGATGTGGGCTCAGTGGTCC
TATATGAGTTTCCTTCACTGACAATCAGACCTGGGATCAA
GAGTCCTCAGGGTGACTTCCTTGCCGAGATCTTGCTTCCC
TAAACTGAAATAATAAATCCCTCTTGGCCATGGTCTCCAC
TCTTGGGGTTTGCTGAATTGCCTTCCCCAGCACCCAGGCC
TGCTCTAGGACAGGAGCTGGGCATTAGCCCCTACTTGGTG
GCCATGGTTGTATCTCTTGCAAACAAATTGCCTAGACGTC
TCCAACACTGCCAGCTGCTTCCACAATGCCGACTGCCACG
TCCAGTCTCCAAAAGTGTGCTCTATTAGGACCTGTGAAAT
TCTGCCATGCTAACTGCAGCCTGATTAAAAACTTAATGCC
TAGCATTTTCTTTGTATGTATCTATGGTGGATAGAGTGCA
TGCATTATCTCTTTTACATCCTCCCAATAATCCATATAGA
AAATGTATTATTATCCCACTTTAAAGATGAAGAAGCTGAG
GCCAAGATAGGTGAGGGTATCAGAACTTGGACTTGATCTA
TGTCTTTTATTGACGGGTCATTTCTCTTTCTATTTGTATT
TGTCTCCTATGTGATTGTAATAAATTAGCCCAAACTTGGT
GGCCTAAAGTATCTGAAATTTATTTTCTCAAGGTTTTGGA
GGCCAGGGGTCTTAAATCAGTTTCACTGGGCTAACGTTCA
GTTATCATGAGGGCCATACTCCCTCTGGGGGCTCTGGGAG
ATAATCTACCCCTTGCCTCTTCTAGGCTTTGGTGGCTGCA
GGCATTCCTTGGCTTGTGGCCACATCATTCCACTCTCTGC
CCACATTACCTTCCTCCTCTATGTCAAATCTCCCTCAGCC
ATCCTCTTAAAAGAACACTTGTGACTGCATTTATTTAGGG
CCTACCTGGATAATATCCCTACCTTAAGAGCCTTAGTTTA
ATCACACCTGCAACATCCCATGTAAGGCAACATGCACAGG
TTCTGGGGATTAGAATGGGAATATTTGAAAGGTCAATTTT
TCAACCTGTGACACTAGTAAATAATCCATTTCCAATTTTC
ATAATTGAAAGCACTCGGGTTTTTTGGCATTGCAGGTATA
AAATTAATACTGAGCAAAGTGAATTTTCTAGATTTCCATA
AAACTTGTTTGTATTTCTCACATCCCTGATCTCATACATT
CTTCAAAGCAGTAGGGACGTAGGCATTAGTATGCCCATGT
TACAGCAGAGGAAACTAAGGCTCAGAGAAAAGAGATTCTC
ACCAAAGGTCACACAGTAAGAAGGAGGCGGCTGAGATATG
AACCCAGTAATTCCTGACTTTCAAGTGAATGTGAGCACTT
TTCTGCCTGATCAATCATCGTCCTCCCTGGGATGGTTTTC
CACCCCAACCATTTCCCTTCTTACTTCCAGAGGACAGATG
TGTCCTCTCCCCTGCATTCCCATCAGCTGGAGAGTCACCA
GGGCCACTCTGTTTTTGCTCATCAGAGCTGTGCTGTTTGT
CCTTCTCTTGTAACACATCGAGATCATGATTTCGATGAGC
TTTTCTCCCAAATCGCTTTCCTCATCCATAAATTGCATTA
CTTTCTCCCCTTGTAATTATTCTACATTTTTGTACTTTGA
ACTACATTTACCATCTGCTAGCCCAATTACGCAAATGATC
CAAATCCTTTTGAATCTGGTTAAATTGTTCGACAGGATTT
GCTCGCTCTCCACTTCTAAAATCATCTGTGAACCTGGATG
TGACACATCGAGTCTTAAATAGATGGGAGTGGGAAGGTGG
GAGGTGGGGGTAGGGGTGGGAGCAATATGTCAGCATGATG
TCAGGGAGAGAATGGGAGGCACAGGCTTGGTGAGGAGGGT
GAGTTCTGCACCCACATCCCCAGGAGCTGGGGAGCTAATT
GTATCAACCTCTGAATGTGCAGGTTCAGCACCTTTGATGT
CTCATTTTCTCATGCAACAAAAAATGAATTCTCTACTTTC
ATGCCTGCTTGGAAGATTTTTGTGAGGATTAATGAGATGG
TTTTGATTAAGCACCTTGGAGAGAAACACTACATAGATCA
CTGGCATCTGGCTAATGTTACACACTTAGCTGTTGTGAAA
TATAAACCACAGTCACAACTCCCTGTACCGACATTCTATC
CTTTGGTCTCTGCCTTCCCTCTTTGCATCCAGGCCGCTGT
CTGACCTCTTTGGGTCATTCAGCCAAGAAACTCTAGTAAG
ACCAGCTGGGCAGAGAGAACACAGGCACAGCCCTCGTCCT
CAGAAGACTCACAATTGAGACCAGGAAGACCAGCGAAGAA
GTGACTGAGACACAGTAAAGTGAGGCCTACAGTGAGGGAA
GCAGAAGATGCTAAAAGAGTAGGGAGGACAGTTCTGTAAT
TCAGATTGGCTGGCTGGTCAGGTCATAGGATTCTAGCATG
AAAAGTAGCTGAACTAAGTCGTAACCATCAAATAGGAGCT
GGTCTTGAGAGAGGAAGAAGAGTATTCCAAGACTGGGTGA
ACCACATGTGCAAAGACTTAAAAAATGAGGGGCAGCGCAG
GTTCCAGAATATTTGAGGCGCTGCTGGTTCCTAGTTGGCC
GAGGCAAGGCAGAGCAACGTGAGATGCTGCAAAACACAGA
GTAAAGGACACACAGTTGAAGGGAGCACAATTTGTAATTT
ATGTGGGTCATAGCAAAACTAGTGTGCCACAGGAAATAAA
GAGGTTATTCATCAGTTTTAAGAGGAACTCTTCCCTCTGC
CAATTGCTGCCAATTACTTCGGAGCTTCTGCAACCTTGAC
GTGGGTACTGAATGATTAAAATTTGAAGACATCAACACCG
TCTTAGAAGGTTTTCACAGCTTTGCAGGTAATTGTTGTTG
TTGTTTTCAACATCAACCTCGATTTCTTCTAATTTGCTAA
TTTTCCGAGGCAGAGAGATTTTTTAAAAAGCAGGACATAA
GTTTACACATTTCATAGTTTGTTCCTGATTGTTAATTCAC
AACTGAAATTATCCTTAGAAGACTTTAAGAACCCCACAAT
ATAAACATCACTGAATTAAATCCTAGGCACATAGAGAACT
CAGCCAAGAAGGAGCCTCACCAGCCTGCCCCACTAGTGTA
GAGATTTAGCAATGCAAACCCTTCACCCCACAAATACTCA
GCAAGGGCGACAATACACCAGGGCTGTGCTCTGTGCTTAG
ACACAGAGAGAAGAGCATGACACAGTCTCTAGGTTCCTTC
ACGATGATCATAATTCAGTCTCAGTGACCAAACAGTCCAC
CTAATACTACCAGTGGGTAAAGCCCCCATTCACTGGGTGC
TTACTGGGTGTCAGGCAGTAAAGTCAGCTCATTGCTCATA
TCATCTCATTTCATCTTCGTAGTAACCTGTGGGAGGGGAT
CTCTTGGCAAATCCATTTAACAGATGGTAAAACCAAGGCT
TCATTTGTCCAGCTTAAGCTACACATCTGGATTCCACACC
CAGCAGTGAAATGTAGAGCCACAGATCAAACCTGAGTCAA
TTTGAATTCAAAGCCTGGTACCTTAACCCCTGAGAACTAG
ACTGCCTGTTAAGAGTCAATGACATGACGCAAACCCCACA
GATCCTGAGGCTGCATAGCACAGAAAAGGGCCTTTACAGG
ACCCTCTAAGTTAATCCCCCATGGTACAGATAAGGAAACT
GAGGCACAGAGCAGTCAGGGGACTCACCTAAGGTCACAAA
GCAGGTTTGCAGCATCCAGTGCTCTTGGTTTTCTCACACT
CAGAGTGACTTCACCATATACCTTCCCCCATTACTGCATG
CAAGCAGGGCCTGGGCAGTTCTCAGGCCTCCCTGTGCCAG
CTCCTTCAGTCAGAAGGAGTTGGTTTCTACCGTAGAGCAT
GGAAGCATGCTTAAAAGAGCTAACTCTGAAGACAACCAGC
CTGCATTCACACTCCAGCTCTTCCACCTTCTGCTGTGGCC
TCGGGCAAGTTATTAACCTCTCTGCGCCTCAATTTATCTC
CCCCATTAAATGATAAGAGCTGTGTGGATTAAATGAGTCA
CTACATATAAGGGGCTTAAATCAGTACCTGGAGAGTAGCA
AGTACTCAATAATAGGTGGCTACATTATGATGACCACTCC
CACCCTCCCGACTTGTTCTTACACACTGGCAAACCCCAGC
CCTCTGGAGCCTGCAGCCACCCCACCTGCCACCCCAACCT
CCACAAGAACCACGGTCACGGTGTTTCTTGACCATTCTTC
ACTGAAAATCAATCTCCTTGGCCTCTGACATATTTTATCA
GACAAACCTGTACAGTATCCCTATGCATCCCACAATGAAA
TGTTTATTTTATAATGAGAGATGCTAGAGGTTAAAAGGCC
TTTCAGAAGTCTCAGGGCAATTTCTCCCTCGCCCCACTCC
ACTTCGCCCCCATAGCATGGTGCACCCCTTACCGTTCTTA
ATAATTTACTTCTTTAGCAAGTGTGTTGTTTACCTCTGCT
CTCTGCTCCCACTGACTGAATGTAAGCCCCATGAAGTCAG
TGATCCGTGTCTACTTTGGTGTATTCCAAGCAGCTAGAAT
TGATAATACACGTTGGTCTTAGCATGAACCAGACCTACTT
CTCCATAGAGTGCGACAGAGAAGGGAGGAAATGCCAAAAG
CATCACTCAGCTCAGCACCTGGCACATAGTAAGCACTCAG
CACATCTGCTGACTAGTGAATGAAGTATCAGACAGACCGC
ATGCTAGCAGAGTGACTTTGGACAAGTCACTTTCACCTGA
GTCAACGTCAACCTGTAAAATGATAATCATCCCATGTGCC
TCACGGATTGTTATGCCTATTCAATAATAATAGGTGAGCA
CTAAAAATACTTTTCTCGGATGAAGTGTGGTAAAAAAATG
TCATCACTATTATGTATGGGAGACAGGGACATAGATAGTC
ACTAATTTATGCGTTATTTATCATTCATCTGTCCAGTACC
TGCACTGGGCCAATGAAAATAAAAGAGGCACAGCTACTGT
CCTTAAGGAGTTTACTGGTTGGAGGAGGGAGGAGAGAAGA
TTTGGGAGGTAGGGGTCAGGGAAGGATTTCCAGCTGGTCA
ACAGGGGAAATAATTCTGTCAAACAAGCAAGGAAGAAAAG
GATGCAGCTGGCATGGGTTGGAAAGCTACATGTTGGGCAA
GTTGAATCTATTAATACCAGGAACCACTCTTGTCATTTCG
CATTGTTATTCCCATTGTACCATTACGGAAGCTGATTAAA
TGACTTCCCCAAGGTCACACAGCTTTCTGTGGCAGAGGCC
GCATTTGAACCAGGCCTACTGAACTGAAATCACATCAACT
CCAATCATTAGACAAAACAGTCAAAGAGGAGTTTGGCATC
TCTTTGAGAGCTCTTAGCCACATTGGGTGCCATGGTTAAT
ACTGTGAGTTGGAACTTCAGGGCCTAAGGTCTGCGCTCCT
GCCCCAGATGCTTCCCCCAGAGCCACCCATGAAGATAAAG
ACAGAGCACTGAAACCCACAGTTTGTCCTTACCTGCAGCC
CAGCCACCAAACAGGGTGTGGCATTGCAATTGGCTAACAA
GTCCCCAAAGTCAGTGATTTTACTTAAACCTGCTTTCTGC
TCTTATCACCCAGAGTTCTTTGTGGGAAATTCATTTGAAT
TTGTAAGAGACTCATTTGCATCCAGACCGATCACTGGTGT
GATGCTTCCCTTTGTAAGGTATGGAACCCATAAAGTGAAA
TGTGATCAAGAGCATCCCAGAGCCTCTTCTGCTGAGTACG
ATGGGCAGGAGCACACCATCCTGCTCCAGCCAGATTCTGA
GAGAAGGTCCCTTGGAAGCATTCTCCAATGCTGAAAATAT
GGGCCCTGTGCCCTAAGGGTACTAAGTGAAAACCCACCTC
CCAGGTATCTCAGAACACAGCACCTGGCTGGTGTTGTCAG
CCAGGCAGGAAGTATTCCATGAGCACAACACATTAAGAGT
GTGGTGGTGTAAGGGGCTATCTTCCCTCAAGGAGCTCATG
GACGTGAATGTCTCCAAGTGGCATCTGTCTCTTAAAAGCA
GTGTGACCTGAGGCAAGTTAGTTAAGCCCCTTGGGTCTAA
GTTTCATCATCTATGGAATAAGAAGATACAAATTTTTTTT
TCAGACGGAGTCTCGCTCTGTTGCCCAGGCTGGAGTGCAA
TGGCACGATCTCGGCTCACTGCATCCTCTGCCTCCTGGGT
TCAAGCGATTCTCCTGCCTCAGCCACCTGAGCAGCTGGGA
TTACAGGTGCCTGTCACCATGCCAGGCTAAATTTTTTTTG
TATTTTTAGTAGAGATGGGGTTTTACCATGCTGGCCAGGC
TGGTTTCGAACTCCTGACCTCAGGTGATCTGCCCACCTTG
GCCTCCCAAAGTGCTGGGATTACAGGCATGAGCCATTGTG
CCCGGCTGAAGATACAACCTTTTTACTGAGTTGTTGTGAA
GATTAAATGAAATGATGTATATAAAATGTTTCATGAAATA
CCTGGACCTAGTAAGCACTTATTAACAGTAGCTGATAATA
GCCCCAATGGTGGCTGTGGGAACACGGTATTAGGAGAAGT
AGTAGCAGTAGTAGCAGCCATAGCAGTAAAGGATTAGGAT
GCTATCTATCCTTTCTGAGTGCTATGAGCCACTAGGAGAA
AATGTATCTCTCAAAGGCAAAGGACCTGAAAAAGCTGCAA
TTCTTCAGGATTGGAGATAATAGCAAAGGAATAGAGGCTA
GACTGGATGTCATTTAGTCGGAGCCAGCTTTTGTGCCAAT
AATTTTCATTACACTTGTTATCTCATTAAATCTTGACAGT
TTTTCAAAAGATGAAATTGGGACTTAAAGTGGTTAGGTGA
CTTATTCAAGGTCATAGCTGTTTGATGGTAAGAATCTGAC
CCCAAGCTCAGGAGTACCTCATTCCAAACCCACACTCTAC
CCTGTACCACAAGGGGAAAATTGTAAATATCAGGACTGTG
GGCTCCCTGAGAGCTCCTGGAGCCCTCCTGGTCTGGAAGG
ATGGCCTCTTTTCTGCTTCCCAACTCTTGCGTATGAGTAT
CTTCTATATATCACGCTATACTCTTGACTTTTTGCATTAA
TCCATTTATTGATATGTCTCCCCAACCCAGCTTCCCAAAC
TGTGAACTCTTTTTCTTTTCTGTATCTCATTGTATCTGTA
CCTCATATCATAGTATCTAAAACATAATAGACTTAATTCA
CTAAATATTTATTGCTTACCTACTAGACACAGAAAATTCT
TCTAGGCATTTAGACTCCTCAACGAACAAAACACACAAAA
TTTTCCTGCCTTGTTAGAACTTACAGTCTATCATGGAAAA
CAGATACTCAACAGGAAACATAATAAATAAGTAAATTCAA
CATATGACCATTCAATAAGGTGAATAAATGAGTGAATGAC
TGATAGAATGGAGGATGAGTATTCTGATATCTTTCTAATA
TGATCATGGTCATATTTTCAATGACAAATTCCACATTGGT
ACAATTTCCACATACATAGCCCTGACTTCATTTGATCTCA
CGTCAGTCCTGCAGAGGAGGCAATTATAGAATGATGAGCC
TCATTTCGTGGGAAGGGAAACTGATGGTCAGTGATGGGTT
GAACCCCTAAAGAATGAGGACCCCTGAACATGGAGCCTAA
ACATTGAGAGCAGGTCTCGTGATCTCCCCCACCCTCCCAG
GCTCTCACTAACCCTGGCTCAATTCCCTACTACCAAAGGT
GAGGAAAGTTCAATTTTACTATCTGGCATTTTTCTTTGAT
TCCCTGATGTCTTGGTCTTAAGATGCTTTCTGATCACCCA
CTCTATCTGTTCATGGTGCATATATAAATATCTCAGCTGT
CAATATCAACAACAATTGTAATCTCAGAAAAAATAACTGC
TTACATTTGTAGTCTTTGTCTATTTCCAAGGAGTTTTACT
GTAACCTCATTTAATCCTCCCCTTAAACAACCCTTAGAAG
TAGGAATAGTGGAGGTTTCACCTTGAATTTACCTGAATTT
CATTTTGTGGCTTAGAAAACAGATCCAGGGAGATGAGGAT
ACTGGCCAGAGTCCCTTGAGTAGGGAGCAGCAGCCCCAGG
ATGGGATGCCCAGCTCTCCTGGTACCCCAGTGGGCTCCCT
CCTCCCCTGCGCCCCACACCCAGCCCCCAGGCACGGTGAA
TTTTCTCAAAGCATCTCATTCACCGTCTCTCAAACCCTTC
TCTCTTCTGGTGAGTCAGCCACCGCCATCCATGTTTCTCA
TTTTTATGCGCCTGAGATGTGCAGGATGTGCGTTCTTGTG
TAGAAGCCTGTAAAATCTATTTATGGACCTAATTGTCAGT
TTTCATGAGTGACAGACATACAGTGCTTTGACTACCCAGC
CTAATGTGTCTGTATCTGACATTTTAAATAGAACTCTCTT
TCCCCCTCCCTGTTCTTTTAGGAAGTAATTTGAGATAGCA
GGTATTTTTATATTCATATATCTTTAATTATATCTACACA
ACTGTCAGAGATTAATGATTTCCTCAATCTGGCTCTTCTT
AAAGGAGAATTCAGAACTTACAAAACACTAAAAGCAGCTC
AAGCGGATGCCGTCAGTAACAAAGACATTCCCAAGCAAGG
GGTTTGGCTTTAGTCAAGTTTGAGTTCTCATTGTAGAATA
ATTTTGTGCAAAGTTTCTATGAATTATTGAAAAAGCAGCA
CTCGTGGACGGCCAATATAAATAGATCTATACATGTAAAC
CAATAAAAAAGCATGTGACAGACGGAAAGCAGGCTTGGAG
TGGAACTAGTCCCTTGCCCCCAGAGAAATAAGTAGCAATA
GGTCCCAGGTGGTATCTATGTATTTTGACCCCAAACAAAA
ATCTCAACTTCTCATGTAAGCAAACTCAGTCTAGAAGCTT
GAGGTAAGGGAGGACTTCAGAAATAATTTCTCCAGCTCTT
CTGCTTGATGCCAGAATTGCTGCTGCAGTAAAATTCACTT
ACCCATGGCTGTTGAGTGGCACACATGAGGCAGGCCAGGG
GCCGATGCTAGGCACAAGGCATGGCTCCTGAAATCAAGGG
ACTCCCAATTTAGAGGGAATAAAAAACAAGCAGAGTCATC
TGCACACAATGGAAGAACAGCACTGAGGGATACTTACACA
TTGCTATCAGAAAAAGGGGAGGCAGGAAAGTGGGCACAAG
TCTCCTGCTCACCAAGTATGTGATGTTTGGCAAATTAATT
TCTTTTTCTTTATAAGTAAAATAGGATTAATAATATTTTC
CCTTCATGAGTAGCAAATGACATCTGGCTTTTGTTTCCCA
TGCCTGTCTCATTTCTACTGCTCCCCTATGTGAACCCCGA
ACTCCAGCATCCTGAATTTCTCATCATTCCTCCAAAACAC
TATGATTCCTTACATCTCAATACACGGAGTGTCTCAGATG
ATTCACTCATGAATTCCTTTTGTTTAATAAACTTCTAATC
AACTTTTATGATCTAGGTCCAATGCCACCTCCCCTGTGAA
GCCTTCTCCAATTTCCCAGGTACATTTATCATTCCTTTAA
TCCCTGGCAAATACCTTTATAAAGGTGCTTATCACACTGG
ACTACAGCAATTTTGTTATCTATCCTCACAACGAGTTTGT
GTTTCAAGAAACACTGTTTTATAGTTAATATCCTCAGGGT
CTGGCTACTGACTGTCCAATGGCAGACAAGTACTTAATAA
ATTAATGAAATGAATGAATACTGAATGAATGGATATATGA
TCAAAGAAATGATGAGCAATATGTATAAACACTTAGTAAA
CTATAATAAAAGAAGCTCCTGTTTAATGAATGATACTCTG
TCCCCGATGCACGGGTAGGTTCATATAACTCTATCATCCA
CAACAATTCCACAAAATAGACTGGCTCTAAGTCAATTTAT
GGCATGGGCACTGAACAATCTCAACTGATGTCAGTGACAC
ACCATGTCAGCCCTTTAGATACTGTAGTGGGCTAAATGGT
GGTCCCAAAAAGGTACTGTCATGTCCTAATCTACCAATCC
TATGAATGTGAACAAATTTGGAAAAAGACACAATTCTGCA
GGGGTAATTAAATTAAGAATCTTGAGATGAAAGAGCATCC
TGGATTATTGTGGTAGGCCTTAAGTCCAATAGTAAGTGTT
CTCATAGAGACACATAGAGGAGAAGGCTACGTGAAGGCAG
AGCAGAAAGAGATGCGACCACCAGCCAAGGAATGCCAGCG
GCCACCGAGAGCAGGAAGAGGCAGAGAACAAAGAGCTTCC
ACAGGGAGTGAGTGCAACCCTGCCCACACTGTGATGTGGA
CTTCTGGCTTCCAGAAAGCTGAGAAAGTACATTTCTGTTG
TTTTAAGCCACTCGGTTTGTGATAATGTGTTACAACAGCC
TCAGGAAATGAACACGGAGAGATATTTCAATCTCTGTCAT
AAAGACAAGGAAGCTGAAGTTGAGAGAGGAAGTGTTTTCT
CTAAGCTATGAGATTCAGATCTGAACATGTCTTATGCTGA
AGAAGACTTCATACTGTCTGTGGTATCACAATCCCTCCCA
AGGGCAGCCTCTGGAGAAAGATGCCTCCAGCACTTCGCAG
CCCGAGTACCTGACACATACAGGTGCCCAGGTTCTACCTC
TGGTTCTACCTTTCTGAATTTGGGGGCACCTGTGCTTTTG
TTTTTGTTTTTTGACAGATGCTCCAGGTCATTGCACTACA
CGGTAGGACCGAGATCCAGAGCCCCGAAGGGCATGGGTTT
TACTCTTATGGTATTGGATAAATGCCGACTCCAAAACTCG
TATCGGGCAACACAGAAGGGAAAATAACAAGAACCAAACC
CCACTTGACAGCTGGGCTCTCTGTCTTTTCCATGGGTATC
CCACGCTCCCCCATGCTGCTGTGTTATGAGAGCTGGGAGT
GGGAAAACAATTAAATACAAGAGTTGGTTCTAAACCAAAG
CCATTCCAACTCCCCACAGGGTTTATTAAATCATTTATAA
TTCCAAGAAACCGAAGTAAATATTTAATATTTGATTCCTA
ATCCATAAATATTTACATGTAGGGATTTCTCCATGTTCGA
CAAGCCCACCAGAGGTTTTACACTTTTAGCAAGTGTGACT
AATGAAACCTTACAATTCCCTACCCCAAAGCAAGGAGCAT
CTGGCCACTCCCTCAAGAATTCTGATGCAGGGAAGAGGCG
GTGTGCACCCGGAGTGCAGCCACAATCACTGAGAACTGTT
CAAGGATTCAGCTTTGACAATCACTCTGGGGAAGAGAAAG
AAATAGTGACAGAAAAAGAAAACAAAAAACTGATGATGCT
GCTGCAAAAGAAGGACCTTCCAAAGGTTGCTGTGATATTT
TCTGTTTGTTAACCTTATGGCAATTAACATTTAAAGTGGG
CTTCCAATGTGGAAATATTGATATAATGTCACTAGAAAAT
CCAGATAACTCTTTGTGAATCCTCCTTTAAAAGTCCCAGA
ATGATATTGGCAGTCTCTCAATTCATCCAACCCATTCCAG
TGAGATATATAATTGTATTTATTAAGTTTATTTCCTTTAA
TAAGTGTGTGACATCCTGGTAGGAGGTGAAAAATAAAAAA
AACAGGTTTCTTCCCCGAGAGCACCTTACTCTCTTCCTAA
ATGACTTGTAATAAAATAAGAAGAGCTGTCAGTCATTAAA
TACCTTCTATGTGCCAAGCCCTCTGTTAGGTTCCATACAT
ACATAATTCTAATTCTAAAATCCCAATTTTATGAGTGAAT
AAAGAGGCTTCACAGGTTAAGTAGCTTGCGGAGCTAGGAT
TTAAACACAGGCGATCTGTCAAGGGCCAGTCAGGCAAACT
GAGCACTTGCCAACTATTCACAGAATTTAATGTAAGGAAC
TTTTACAACGGTGTTGGAGAAGTTGAAAAGTCAGGGAAAG
AGGAAGTGATCCAAGGATTAGCAAGAGCAGGAAGGTGCTA
CCAGCCCTGGGATTAGAGCAACGAAACAAGTAGGTGCCGT
GACCGAGCCAGGGAGATGGGGCCACTGGAAGGTGGCTGGG
GCTGTGGTGGAGTTACTTTAGAGAGATCAAGAGAGGGCAG
CCACCTGTGGGAACTGGATCCACAGAGGAGATACAGCCAC
TGTCAGAGCCACAACCGGAAGCGGAGAGGTAGAAGTGCTG
GACTTCTACCTTTGGCCCAACCTCCAATCTCCCACCAGCA
CCTCCCATTTGTTGAGCCGACCCCCAATCCCCTTGTCAGG
AGAGCACAGCAAAATAGTTTCAGCTCCCTGGGATATACAG
AAAGCCTTGCCATGCAGGGATGGAGGGTCAATCTGAGTGA
CAAGCACCCCAGACCTGTCCAACTTCTCAGCCCTTGTTCT
TGCTGACAGAAGAATTCACCCCAATCAGAAGAAGCTAGGA
TCCCATCTTAAAGATGCCACTGGCTTACCCTGTGGTCTCA
AGCAAGCCATTCACACTCTGTGGCTCTCTTTGGTAAGAGC
CCCCTGAGGCTGTCACCCCCCTCCCTGGCCACTCACAAAC
AAATATGAGGGTCAGGCAGGTGGTTCAACGAAGGCCTACG
TAGGTATGTCCAGGGGTGTCTCTGCTTACCTGAACCCATG
TACAGGTTTTCTTTAACTTAACAATGTAGGATATTCAGAT
TTACGCCCTCCTCCACTCCTTTCTGAATACTCCCTCCAAC
CTCTCACCCTGAGATGCACTTTACTTCACCCCAACTTGCT
TAACTGTTTTTCTCCCAAGAATATTTTCCAGACACCAGGG
AGATGAGGAGGATTTCACATTAGGGAGTGACTGGCAGGTG
GGGGAGAGGAAGCTTGGAGAGGGACTGAGGTTGTTGCCTG
GTAATCCTCCCTAAATCACGTATGGCAAGAGGTAGCAGAC
AATCATTTCCTGTGACTGAGACAAGATCAAAGGATTAAGA
GGTTTTGGGCAAAGAAGGCTTGGCATTTGGTCACGAGAAT
TATAAAAGTCGATCTGCTGAAAAGAACAGTTTGCTAGGTG
AACGCCTGACAATACAGCCTGGGATCCCTTTGAAAAGCCC
AAGCTCTTTCAGGGTGAAAGGCAAAGGAAAGCCCGAGCAC
TGGATGTCTGCCCACAAAAGCTTCTGCCACATCCCAGAGC
TACAGACAAGCTCCTCTCCAACCATGCCCTCTTCCTCCTG
CATGCCACTCTGAGAGATGCGTGGTTATTGTCTGAGCCTT
CCAAGTCTTCTACTAATAGTGATGGCATCATCCACCATTT
AGTGAGTTCTGAGCCCATGCTGGGCATTCAAATACTCTGC
ATACCATATTGCATTATTCTTCATAAGAGCCCCGTGGAAC
AGACAGTAGTATTTTTACTTTATAAATTAATAGACTGAGA
TGTGGGTATCAAACAATTTATTTAAAGTTACTCCATTAAT
TAAAAAGTTGCTAAGAATACCTATGTGTTTAGTACTTACC
ATGTGACAGACAGCACACTAAGTGCTTCATAGTTATGCCC
AAAACCATAAGAGGCATTGGTCTTTCTTCCCTATCACAGA
TGAAGGACCAGAGTCTGAGAGAGAAGTAAATTGCCCATAT
TCACCACATTCAGATGTGGGAGAAGCAAGGTTCAAATCCA
GATCTCTTTCCTGCTAAAGCTCTTAAATACTCTTCATCAT
TTGTCCATTCACTCATTCAACAAATACTTACTGAGCACTT
ACTAGGTGCTGGACACTGACGTAGGTGCTGGTGACCCAGC
AATGAACACAGGAGTGTCCTCATAGAGTGGACACCTTTAT
CTGTGATACTGCATTGTATTGAGGGAGACTCCCTCCACCA
ATACTCACTGGGCACCTATTAGTGCCAGGCACCTCGCTTG
GCCCTATCACACAGCTCCTACAAGTTTAGGATTCAAACTT
GGGTCTGTTTGAAACGTCATACCTGAGCCACCTCCACAAC
CCAGACCATCATCTGTAATGAGCAGGGACTAGGGTGGGTG
AGGGAGGGTGGGTACAGTATGAGTCCAAGTTTCCAAAGAC
TTTCACTCCATAATCTCTAGGTCAGTCGCCCAAAGTACAA
AAGTTGGAAGACGCTAATGCAAAAATGCCTCTGTAAGCCT
TTCCCCACAAAGGTTAAAGCTGACACCATCCAGTTGGTGT
AAGCAGCTCAAAAGATGCAGGCTGGAGTGCTAAGTGAACA
GGTGCCAGCACAGCTCATTAAGTCCCCCAAGTTTTCATCT
TTCCCAAGCTAATTGGCATGAATGCATAGGGTGCTGGATG
GCTATTAAGTGGATAGCTGCAGCAGGCTCTTTAAGATTCA
AAATCTAAAGGAGTTTGGGATCAAAGAAACAGAACATGAC
TGTACGTGAAAAGCTGCATTGGAACTCTGCCTCTGTCCTC
ACTGGTGTTTACTGTACTTTGAAGGGAAAAACAACTGGTT
TTGGCAGGATGACTGCTTCGTGTTGCCACTGGGAAGTACT
TCTCATTGTGTGGTGCAATTATTTGTATGTTTCCCTGATG
AAAGTCACTTCCTGTGAAGACTTACTGAGCACCGACTTTG
CGACAGGCATTGGGCTCCAGGTTGGGAAGCATGGCTTCAC
GGGGTTGGTGAAGAACTGGTTCCCATCCCTGCCCTCAGGG
GACATGGTCTGGTAGGGAGACAGACACAGGGATGAGGCAA
GTATAGCAGACTGTGAGAGCTACTGTACTAGAGGTCAGTA
TCCAAGTAGCCCCGGGGAGGGCCTGATTATCTGAGTTTGG
CTGGGTCTAGGAAGGCTTCCTGAAGGAAGTGCCATCTAGG
CTGATTTTTGTTTGGTAGTTGTACCTGTTCAGTACATGCC
TCACCCTTCCTACCAATCATCCACAGGGTGAGCTGTAATC
ACTACTGTCACACTGATTGTCCCAAACTCTTGAATAGACT
ATAGGTGGCCACCATCAGAGCTGGGCTGAGCTTCACAGAT
TTTCACCGTCTAGAATCCGGAACTGGAACCCTGCAACTCA
GGTGCAGATGGGATCTTGGATGGAGAAGCTGGCCACGAGC
ACAGTGACAAACAAAGGCAAGTCTGAACACAGGAAGAAAG
AAGAATGAAGCAGGTGTCTGAAAAGAGCAAAGATAAATAA
CTCTGGAGAGACTCCTGAAGGGAAGATGTTGGCATTTGAT
TTTCTAGTGCGGGGCTCCAAGCCCTCGGCAGAGCCAGCTT
TCCAGATTGCTTTTTTCACGAGTGGGTTACGTTCTAAACA
ACTGCATGATTCCAGAGGAGGCCAATGTGAAGGCTGAGCA
TTCAGCCTTAAAGCCATAAAGTAGTACTACGTGCTTGGAG
ACCACTCAAGTGTTGAGCTGTAACTTCCTAAAAGGCAGGA
AAGCAGAAGTGGGTTTCTCCTGTATTGCCACATCTAGCAC
AGAGCCAGGCAGGATGGATGCGCATCCCACACAGCATTGC
ACATCCCATTTCTCACAAACTTTAGAGTCCTAAGAATCAG
CCTTGCTGCCTGGACTTTGGTTTTCTCATAGTAACAATGG
CAGTAAGCTAGCACTTCACTAAATATACACCAAACTGAGG
CACTTACATACATGATTTCATCTGGTCTAAATTGTCTTTC
TGGGAGATGGGTCCTATCACTCCTATCTTACGTGTTACGA
AATGGAGGCTTAGAGGATTTGGAACCTGCTCCAGGCCACA
TAGCTTAATAAATAAATGGCAGAGCTGACTGATCAACTTG
TAACTCTAAAGACAGTAATGCAATTAGTGGGCTCTGAAGA
ATACCTGCCTCACTGGTTGTTGTGTTAAGAGAGTGAGTTT
AAATAAGGCTCCTACACACGTGGCTGGCCACCAGAGAGGT
GTTCAAGAAATATAACTTTCAGCCTTCCTAGCACAGTGGG
TTGGGTGTGGGGCAGGCAGTAGGGGTCAGGATAGGCTGGT
GGCAGGATGTGCATTCTCCTTTGTTTGTGATAACAAGAAA
TAAGAAGTGTGGGAAGAATACCAGGGCTTCCCTCTTGGGC
TATCAGTGTAATAGCTGCTTTCTGTTCCCCCCATTTCAGC
CCTTGCAAACTATGAAAGGTCAAAATGTTCTGGAAATTTC
TGGGCCAAGTGACCAAAGACTCTGGGACCTCAACTTCTAT
TTGCACCACCTTTTAACCCATCTTTGCCTATGTGGCATGG
GCTGGCATGAGAAAAGAAATATAATTGGTCAGTTTCCACC
AGATGGTAGTGAATTGAAGTAAGAGGGGATGTCTTATGGC
AACTTACGATATTTGAGTATTTTGAGTATCCATTTGTTTT
AATGTGGGAGTCATGAGAATGCACCTCACCAACCTCCCCT
AACAGGGAAAGGAACTGACAAAGTATTCTACCTGCTACAT
TCAGACACCCTTCTCCATGTATGCAAGGGGAACATGTTTC
ACATAGGCCACTCCCAGCCAGTGAGAAAGCAGGGCAGGAT
TCTCAGGCAGGCCCTTTCCCAGGAGACAGGGAACTCCTCT
GCTGAGCAACTTTGGCTTAAGGACTCCACTAAGACCTTGC
TGAAGTTGCCTTAGGACAGCGCCAACATCTAAGATGCATC
CACCAAGCCTGCCTGCCTGCCTGCCTGCCTTCCTTCCTTC
CTTCCTTTCCTTCCTTCCTTCCCTCCCTTCCTCCCTCCCT
GTCTTCTTCACTCAAGTCAAACATGCACTGCGGTCTGATG
ACTCCCCTAGCCGCCCCTGGCTGCCTCCCTATTTTTCCTC
ACTGACATGAGCATGTCTTTTCCTCCCCTGTCCTCACCTC
CTATGTTTGATTGGAATCTCACCAGCCCTTGACTGCTCCA
TCTACTGTTGACAATGGAGCCTAGTGAGTCGAGACTGAAC
AGAAAGAAGACCTTCAGGGCCCTGCTGGAAATGAAAAGTC
TGACCCAGGGCCAGCGGTGAGTCCACTTCCTGCACATAGG
CCTTCCAGATGCAAACTTCACCCTATTAATTTTCCTCATT
GAAGTTATTGGGTACCACAGGCATTTTCTGAAATGTACCA
ACCTCGGCATTTGGCTTCAGAAGGATTTTAGAGATGATTT
CACCCATCGAGATGGATAATCTTTCAGCTTTGAAATGGAA
GACCATAATGCTTTGCCAATCTGCCCTGATCCTGGAGAAA
ACGGACTGATAAAAGAAGATTTTTTCAAGGTTTAAAGCCA
CCCTCTTCTAACCCAATCTGTTAAAAATTAAAACTCAGCA
AGGCATAGTGAGAAGGCTTTCCGACCTGTCATTCTTATAA
AGCAGAGATACTACATAGCCCGCAAATTATCTTACTGAAA
ATAAGATAGAGGCTAGTGTGGTAGACAATGTTCTAAGTCA
GAGGCTGATGCTTCACTGCTTGTTCAGCTGTGGGCCCTGA
GCAAGTTGCCTCCACAAATTTCAGTTTCCTCTTTTAAAAA
TCCAGATGAGTATCTTACATGAGTTAAGACAAAAAACACA
TAGAAGAGTGTCTGATGCATAGTAAGCGCTCAATAAATAT
TATCCATCACAATAGTCTATATTGTTATTGGTTTTTCATG
CAGATTAACTGAAATAACAGTATCTGGCATATTCCAGGGT
TTCAGTGATTTTTTTTCTTTTGAGATGGAGTCTTGCTCTG
TTGCCCAGGCTGGAGTGCAGCTGCGCGATCACAGCTCACC
ACAACCTCTGCCTCCTGGGCTCAAGCGATTCTCCTGCCTC
AGCATCCCTAGTAGCTGGGACTACAGGCGAGCACCACCAA
GCCTGACTTATTTTTTGTATTTTTAGTAGAGATGGGGTCT
CACCATGTTAGCCAGGCTGGTCTCGAACTCCTGACCTCAG
GTGATCTGCCCGCCTTGGCCTCTCAAAGAGCTGGGATTAC
ATGTGTGAGCCACTGCGACCAGCCAAATTTTTTTTTTTTT
TTTTTTTTTTTATCTAAGCCATAGGCTTAACTGCTCAAAA
AAAAAATTGCCTTATGCAAGTTTCCTCTTTAAGAGGCAAG
GGAGCATAGGAGGAGGAAGAGAACTAATGTGTAAGCAAGG
TCTAGAATAGGTGTTTGTCTTAATTTCCTTCCAAGATCTT
TATTGCATTTTTATTTGATTGCAAGCAGTTCTGATCCTTC
TGATGGATATGTGTGCTGTGCTCTCAAGAAGATAAAGAGA
AAAAGAGAGAGAGAAAAAGAGAGAGAGAGAGTATATAAAA
CTATATACTCACAAGCAATGATGGATGCCAAGGACAGAAA
ATTTCCAGTAGACCTGGTCTATAAATTGTCATTTAAATTT
GCAATTTAAAAACACTGTCTGACTTTTTGATTTAGCTGAC
TGTATAGGAGAGACAAATAATGGAATCCTAATAAGCAATG
TTTAAATGACATCTCCAGTCTCCCAGACAGAGAGGGCAGC
AGTAGAATTCTAAGAAGAGAATATAAATCTACCAAGAATA
GGAAAGACGACCAGAACTAGATAGTTGTACTAATCACTTG
ATGACAGATATTAGAAAAATGTATTTTTAGCTGTTTAAAA
TTCAAATCCTTAACAGAAGAAGGGTTGGTTATCGGCTAAA
AACCCCTAAAGTCATCGTGAGGGGATAAAACAAAGCTCTA
TTTTTACATTTCATCACATTAAAACAGATGAACCAAAAAA
TCGTGACACCAGGCCAACATATTAAAGTTGATAAGCTGAG
GTTAAAAGATTTGAACAGCAAAACACGCTCAAGCTCACAG
CCATCCATTGGCAAATTTTAATTCCCGTGCTTTACTAGAG
TGCTGGTCCCCAGTGGTGACATGCCCGCAAAAGGGAGCCC
ACTCCAAAGTCTCAGTTTCTTCTCACTACAGGAGAACAAG
TTAGCATCTTCCCCTGCCCACAAAACACAGAAGATAAACA
CTGTATCCGTTCGAGGATGAAAATAGAAATGAACCAGCAA
CTGCTAAAAGCAGTTCTGTAACACCACAGCTTAAGCAAGA
TTTGACAAATTTGGGAATGCACCAATAAAAATGGCAACAA
TGACAGAAGGATTGAGAGAGAGGTTTTGTGAGAAAAAGCT
AAAGAAAATTAGATCACTTAGCAAAATGATAATATTGCAA
AAAGTTTATGATATGGGAATAGCTTAAATTATGAGGTTTA
GTGAAAAAGTAATACAGAATTAAATACACAGAAGGATCAG
ACAGAATGTCATGTGTTTGCATGCTTATGTGCACACAGTA
GTGTGCAGGAGAAAAATACTGAAAGAAAATATACCTAAGT
GTTAACTGTTCTCACTCAACTCCAGGACATAATTTCAGAA
TCCTCTACATAGTGCTCAAGGCAGCCATTAAAATTGACCA
GCATTGGCAAATTATACAAAATCTATTTGCAATCTATAAC
TTTGCGAGCAGGAGGAGAAACTGCTGTAATCACTACTTCA
AAACATCAAAGAAAAACTACTTGAATATAAATTACTGATT
ATAGGTAAATGTAGGCCAAAGGCCAATGAATTACCTATTT
AACATAGAATACTGTTCAACGAATGTTTAGTGAACACATA
TTATGCACCTGGCCCTATGCATAACACGAAATGAATAAAA
TATGTTTCTAATGTGAGGTAGCTTTTACTCTAGAAGAGGC
AGGAACAAGTTATTGTCCAGCAAGATTCAGGATCTGCTAG
TCTTCTTTTCACAGGAGGATAGGGTAGGATTTGTTTTTCA
CAAGTAGGGGTTTATGTATCTTCAATAACAGGAGATATTT
CACAAAGTAGCTATTGAACTAAAAATAATAAATAAATCTG
AACCCCAAGAACGTTTATTTAAATCTCACAACCTCTGGGA
AGTCCTTGGATAGTTGGTTGTCTCTGCTAAGTGATTTCAA
CTTACTATAATAAACTATAATTGTTTCTTATTTATCTGTC
TTTCATATTAGATTTTAAGTTCCTTGAACTCAGAACTTCT
CCATAATCTTCTGTGGCCGGCACTCTGCCTGGTTTTGAAA
AATGCTCGAAAATTGAATGAAGGAAAGGTGGAAGGAAAGA
GGGAGGAATGAAAAGAAAAGAAGGGAAGAAAGGAAGGAAT
TCAAAGAACTCTGTAATCACCACTTAGCCCTTAACAAAAT
TAATATGTTGACAATTCTTGATTTGACTAGCATCTCTTGA
TCACCTATGACACCTTCACATATGTACTCAGCAGTTTCAT
TTTCCACGATTTTGAACTCCAACCAGGAAGGTATATGGTC
AACAAAGTATAGATTTTGAAATCAGACTGCTTGGGTTTAA
ATCCTAACTCTGCTAGTTTCTAGCTGTGGGCAGGATACTA
AATCTCTATGACTCTATTCATATAAAATATGAAAATAAAC
TGAGAGTAAATATTTAAAATGCCTGTACATTAGTCTTCTC
CCTATGAAAATGGTTTTTTTCTTACAAACATATATATCAT
ATATCTTCCAGTATTTAATCACAGCCTCAACCTGACCAAA
AGCCACTGGGCACTGGCTAAGACAGCAGAAACAAGTCTTG
CAGAGCCTCAAGAAGCAAGGGCTAAAAGAGACCTTAGCAA
GTTGCACGATTCCCACCTGCTATTAAGCATCAAGCTACCT
TTCATAAGTCCAACCTGATTTCAGCTCTCATGACTATCCA
TCACTGCTTCAGGATGACATCCAATGTCTTTAGCAGGCGC
TTCTGTATCGCTGTTAATCAGGGATATGGACATGATCATT
TTCCCAATGATAGGGGTCCTGATCCTTTTTAGGATCACAT
AATAAGAACATTTTTCATTGTTGGAGATAATTCTCCTTCC
CGTGCACATTTGTCAAAGGCAGTTTCCAACAGTCCCGTAC
ATCATCCTGAAATACATGATAAGATTCAGGTCTGCTATTC
ATCATCTACTGGGCTTCTTCCAATGCAAGTCCCTGCATGG
TGCGTCTTGCCTCTGGTTTAACAATTAGAACGCAAGTTCT
CCGTAGAGCAGTACTGCCGGCCAGGGAAAGCTGAAACACT
CAAGTGATGATAGTCCCAAATTTAAGGAATGTGAATCTTC
AATGATGACATATAAATCCTTTATAAAGGTAAATTGCATC
CATAGCTACCATTTTACAACAGCAACCAGACCCCTAGGAA
GTGAGCTTTCACTGGATTTTATTTGATGGCCTCTGCTGGG
AAACAGCATGGTGTAGTGGAAAGAGCTTGTGCTTTGAATC
AGATCCAAATTAAAATTCCTGTCCTTCTATTTACATGATG
GGTGATATTGGACATAATCTTATCTGAGTATGCTTTCTCA
TCTGTAAAATGGGAGTATTAACAAACTCATAATTCTCTTG
TGAAGATTTTTTTTTTTATTATACTTTAGGTTTTAGGGTA
CATGTGCACAATGTGCAGGTTTGTTACATATGTATCCATG
TGCCATGTTGATTTCCTGCACCCATTAGCTCGTCATTTAG
CATTAGGTATATCTCCTAATGCTGTCCCCGCCCCCCCACC
CCCCACCCCACAACAGTACCCGGAATGTGATGTTCCCCTT
CCTGTGTCCATGAGTTCTCATTGTTCAATTCCCACCTATG
AGTGAGAAAACACATGAAGAAATGCTCTTGTGAAGATTTT
AAAAGTTATTGTATTCCCTTCCTGGCATTTAGTAGTCCCA
TCATTAATATCATTTCCCACATTCCACTGATAACTCTTTA
CCTCTCTTCCTCCCAGCTTTCAGATGACATAATGATATAA
AAGACACAGTCCTTGTCAATAAGACTCAGCTGAACACACA
ATATAGAAGGGAAGAAAGGGGTATAAAGTGGAATCCTAAT
GAACAGAAGAAAGGAATAAGAGCTTCATCTGGAGTGAAAA
CAGTACACTGAGAATCACAAGGCTTAATTCCATGGAAGGA
GAGGGATGCTGAGGAGGAGCTGCATGGCAGTGCTATTTGA
GCTGTGTCTCCAAGGAGCAGGTGGACCTTGACAGGCCAAA
AAGAGACAGGAGAACTTCTCCCAGGCTGAGAGGAGAGCTG
AAGCAAATCCATGCATGCTCAAAGTGAGGCGAGCAAGGCG
ACGTGTTCAAATTGTGCAAGGTGTTTAGAAGGGACACACA
ACATTTGCTGTATTGATTAGTGAGACAGAACTGCAGGGCC
CTTACAGCATTGACTTTGTGTCATCTTTCCAGCTTCTCAC
CTTCCTCACTGTAAACTTGAGATTTTTAAAAATCAGCTAC
CTCAAAGGAATGATCTGAGTGAGAAAACAGATATAAAGCT
TTGAGTATATTGCCTGATACTTAGCAATTGCTGACAGATA
GTAGCTACCTTCATCACCAGCATCCTCGTTATTATTTCAG
GTTTGGGGATGCCCACTGGAAAGTGAACCAGGCTGATGAT
ATTATTCATAGATTTGGGGAATTTGCAAAATTTCCTGGTC
TTCACTTTTATAGTGCTTGCTCCAAATTAAGAGATAGAAA
TGATGTTTCCCTTTAATATAACATTATATCTTCCATATCC
ATGGGGATTAGCTCCAGGATCTCCATAGATAACAAAATCT
AAAGACATTCAAGTTCTTTATATAAAATGGCATAGTATTT
GCATACCACCTACATAATCCTCCACCACACTTTAAGTCAT
CTCTAGATTACTCATAATACCTAATGCAAAGAAAATGCTA
TGTAATAGCTATTATACTGCATTTTAAAATTTGTATTATT
TTTTAATTGTTGTATTTTTTGCCTAATATTTTCTATCCAA
CACTGGTTGAATCCATGGATGCGGAACCTCAGATATGGAG
GGTGGCTGACTTTATATCCAAGAGGAATGAAAGCAGGGTC
TTGAATAGATATCCATATACTCATTTCATACTAGCATCAT
TCACAATAGCCAAGAGGTGGAGGCAGCCCAAATGTCCACT
GATGGATGAATGGATAAACAACCTCAGATGGAAAACACAT
ACAGTTGGCCCTCCATAGCCTCAGGATTTGATCCACAGTT
GGTTGAATACATAGATGTGAAACCCACAGACACAAAGGGC
TGATTGTACATTTCAATTTATACATAGTCAAAATCCTTCA
AGTTCATTTTCACTTTACCTTTTTATATCTTGGAAATGTT
TCCTTCTCAATCATGTGGAGGCTTGTGCATGACAACCTTC
TGCAAGCCACAGACAAGAGATGTGAAGTGAAGGGGCTTCC
CATGGCTTTTTAACTTCTTTTCTAACTACACAACATATTT
TATCATCATTCCCTCCTCTTGCTGAGGCCATCTCAACCTA
AAGCCTTTACTATTGGAACCTGTAGGAAGACGTCTTTCAG
TGCAAGCACAACTTAGTGTTCAGTAAGAGGACATATCATT
CAGTAGAGAGTCATTTAGTCCAGGGTTAAGAATGTGGACA
GGCTCTGGGGTTAGAAAGATCTGTGTGTAAATGGGTCCCT
TTACCTGTGTGACCTCAAGTAAGCCATGCACCTCTCTGAG
CCTCAGTTGCCTCTTGCACAAAATAAGAATACTTGTCGAA
AGGCTATTTTCAAGCTTAAATGAGAAAACATGGACACAAG
GACACATGAACAATAGATATTGGTTCCTCCTTCACCTCTG
CTCTCTCCTCTCCTCTGCCTTTGATCTATGTGTGTTCTTT
TGATGGACTGCAGAAACATTCAGTCTTGCAAACATGTGTA
CTCTGACCATCCTAGAAGGTGTGTTGCAATAGGAGATTGC
TGAAATCTCAGCACACCCGGGAACATTGTCTGCTCAGCAA
ACTTACACAAATAATAAAACCCCATCCTCTGAGTCATTTA
CTGATTATCGGCAAAGACAAAGACTCTCCAGCTCCGAGAA
GGAGCATATACTTAACCAGACTCACAGCATATCAAGGACT
CAGAGGGCTAATGTGAAGAGCTTTGTTCTTCCAAACATAA
AAATTCAGGCCCAGTCACTGCCAGAGGCAGCACACTGAGC
TTAATGAAGCAGTGTGATGAACTAATATGGCAAATCTTAT
AGTTCTCACTACCAATATGGCCTACATCACGCTAAATTAC
AGCACCAGACATGATTGGACACACATCACAAAAGGAGAAG
TAGCTGTCTGAATTGTAGGAATTTTGAATGCCACATAATA
AGAATCTCAAGAGCCAACTCTTAGGGGAGATTTTTTAAAA
AATTTTCTTTCTCCTTATGCAAATAATTCTCCCCCACATT
ATATAACAATTAATTCAACAAACATTTACTGAATACCTAC
CATGTGCCAAGTGTACCAGGTGAGGAACTCATAGTTAATG
GCATAACGTAGAAAAAAGAAAAATAATTATAGAAGAAATG
GGGAAAGTGTGACAATTTTAGTAAGTACACGGTGCTGTGA
GACCCCTTAGAATCCAGGGGACTCAGGTGAGATTTTTCGT
GGCCATAAGTTCATTCATTTACTCCCTTATTTATTCAATA
AATATTGCTGCATACCTACACTTTTCAACATTGTCCTTAG
TGGCAAAAGGAAAGTGGCTAACAAAACAGACACAGTCCCT
GTCCTCACAGATCTCCCAGCCTAGTGAGTGATAAAGAGGA
GGATAAACCTTACTTAAATAACGGAGAAAATGCAAAGTGG
TTGAGAGCACACAGGATGGTCATGAACCACAACTGGGGGG
CATGTGGGTGGGTTGCAATGGGTCACCAAAGCATTTCTGG
AGAAAAGTAATCTTTAACTTGAGACTAAAGAATATATGGA
GTTAGCTTTGAAACAAATACAGAAAAATGTATTCCCAGGA
GAAGAAAAAACATGTACAAAACCCCAAGTGTAAAAAATCA
ACATGGTAGTGTCAGGGAACTGCAAATGATTCAGTGGGAC
CACTCGGTGAAGTATGATTGGCAAGAGTGGTGAGGAATGT
GCCTGGACAGATAAGAAGGGGTCAGACCAGACAGCACCTC
TCTGATGTCATGATAAGCAGTGTGGACTTTTTCCTGAGGG
CAGGAGGAGCCACTCACTTAAGGGTTTTATGCAGGAGTGT
GATCTGATTAAATCTCCACGTTAGTGAGCAGTGCTGAGAA
TGGCTTGGAGATGGACAGCAGTGAAAATCTGAAGACCATT
TAGGAGGGTGCTAGGATGATCTAGATGAGAGATGAAGGTA
GCCTGAACTACCTTCGGGGCCGGTGGCCAGTGGGGAAGAA
GGAATGAATGGATTTGAAAGATATGTAGAAGGTCACATGA
ATTGATAATCAGTGATTAATTAATTGAGGATGTTAGGAAA
CTCACAATGTTAACCAAAAGGTGACTGTAATCTTAGCACT
TTGGGAGGATAAGGCAGGCCGATTAGCTGAGGTCAGGAGT
TCAAGACCAGTCTGGCCAACATGGTGAAACCCCGTCTCTG
CTAAAAATACAAAAAATTAGCTGGGTGCAGTGACATGTGC
CTGTAATCCCAGCTACTCAGGAGGCTAAGGCAGGAGAATT
GCTTGAACCTGGGAGGCAGATGGCAGATGTTGCGGTGAGC
CAAGATCACACCACTGCACTCCAGCCTGAGCGACAGAGCA
AGCCTTCTTCTCAAAAATAAACAAACAAAAAACCAGGTGA
CTGAGTGCTGAAGGATGAACAGGAGTTGCCAAATGCAAGT
GCATAGGGTAAGAGAGCTATCCAAGGTGAAATCGCAGCCT
GCAAAGAAGCCACAGAGGTGAGACCTGGGACCTGAGGCTT
GGTGTGGCTTAGGGTGGGAGCAAGCGGAGTGACAGAAAAG
GAGACAGGAACCACATTTCAAAGGGCTTGATGTATTGTCC
TGTGGTGTATGCTGCCAGGGTTACAGAACAAGTTCAAGGA
GGAAAAGAGCTATGAAGGTGAGTCTGGAGAAAGCCTGACT
TCTAAGGGAACCGGTTAGAACAAGGTCCTGAACTAAGTCA
CCAATTAAACCTGAAACAGTTTATCTTCAGTGAATGACCA
CACTGAGTGAGGTGTCCTGTAATAAATTCATGACCATGTG
ACCACTGAGAATACAGAAGTCTCTTTTCACCACAGCACAT
CATATGATCAGTCTTACCATAAAGAAGTAAACCGCTTGGC
CACAAAACATTACTCTCTGCCTCCAAACCCTTTAGCCCAA
GAGCTCTACTGATCAAGTTCAGAGAAATTTATCTTTTCTT
ATAATTAAATCCTTGGTTTTGAATTTCTAAAGCTTACAAA
TCACAGAGTTCATACAGAATGATTAGCTCACCAAAACCCT
GCCAAGACAGAACAGCACCATAAATGTACATGATGTAGCT
AATCAGTTTCTATGCTCCCGTCTCCCCAGAAGAGTATAGC
CCTATAATTTTTTCACATTCTCCAACTCTCCAGCATCAAG
CCACAGGGCAAACCCACAGAATACATTCAGGGAAGAGAGT
ACAGACTTCAGCACTGGTAAGACCTAGTGTATGGCAACTC
AGGCAGACAAGCCCCATGACCTGGGGCAAATCTCTTGACC
TCTCTAAACATTATTTTCTTATGTATTCAATGGGATGATG
TAAGAGTTAGGCTCATTAGGGACAATTTATCTAAAATGGC
TCATATGCAGGAAGCATACATGATGGCTATTAATAAATCT
TTGTAGCTTGACAACATGGTCCATTTTCCTTTGTACTTCC
TATTCATTCCCGCAGTTATTCTTGGAGCAAGTATCCATTT
GAAGAGGGACCAGTGTCTTTTTCTTACCAACTACCCCATA
TTCCTCTGGAGAAAAGGATACCTTCTACCTCTCTATATTT
CCTATACCACTAGAGATGTGCTGCCTCTCAGACATGGTGG
GAGTTGGGGGCCACAGGGGAAAGGAATGTTTCTTAATCTT
GATTCTATGTGTAGAGTTTCAATGCTAGGTTTTTTATACT
TGTGAACTCATGAAATCCTCACTGCAACACTCTGAGATAG
GAACTACTATTATTCCCATTTTACAGATGAAGAAGTTGAG
GCCCAGAAAGATTAGGTAGCTAGCCGATGATAGGCAAGTA
GAAAATGTGCTGAGCCTTGACTCCAACTTCAGTTTATCTA
ATTCTAAAACATGGGCTCTTTTCAGAAGTCTTCACTGTAA
GGAAGAGGAAGCAAACACCCCGAGAGGTTTATGAGGTGAA
TCCTAAGAACATAAGTTGTTTGGGATCTACTGAGTGGAAG
GAGCTCTAGCCAGGGAGCCATTCCTGGGTTGCAACCCTGG
CTCTGCTATTGCCCAGGGGAGTGACAACTGGCAAATCATT
TTGCTCTTGAGATCTCATCTGTGACAACCAGGCTGTGGCC
TGCCACCAAACATTAACTTCTTATCACCTTTTATATATGT
CAACTTCCAGAGAAGTTGTATATTCCAGAGAGTTTACTCA
TGTTTTAATGTATACAGACTTTCAGAGTATTGTGTTACTT
GTGTTTATTAAAATAAAAATGTACTTGCTTTTAGTCAGGA
AGGCAATGAAAAGAGTTTTAATGAGAATCATCCTCATTTT
GATAAATATGGAATATTTTAATTAATAAAAATAAACTTGG
AGTCAAAGTAAACCTTACGCATTTTATGAACGGTAATAGG
TTGGGAATGAATAAAAGCAGCAAAGTAGAAACACAATATT
TTTTCAGGGAAGGACAAGATATAAATATCAGAAGGCCCCC
TCCCCTGCCCCACTCTCCCAGCTCACAGTTCTTTAACTAC
AACGTGGATGACTAGAGTCAGAATCTCCTTCTAAGGCACT
TCTCTGTTCTGCAGAAGACCAAGCATAGGCTGGGGCTCAT
GCTGGAGCTGGATAAATGTTTGTGGACAAAAGAACTAATT
AATTAATGATGCCCCCTCCTACATTTCAAAATTGGGCAAG
CAAATATTATCTCTACATCCATTTGGTGGCTGAGAAAAGT
GAAGCTCAAAAAGTAGAGGTGACTTGTCTGAAGTTAGACC
ACCAGAGAGTGGGGAGCTTAAAGTATGAACACGAATACCC
GGTATCCTGACTGACCCTAGGCTGCCTCCTCTGCAGGACA
AGAACAGCATATAGAAGCAATGATGAATAAGCTTGATAAA
AAGATTGTTTTCTTAAAAAATTATTCTCTCAGGATCCTGA
TGACCTAATGAGATAATCAATAGGATGGCAATTTATAAGC
TCCTATGAGGTAAGCCAATGTTAGCAGAAGTTACTTCCTA
GGGCTAATGACCAGTTGAGCAGTCATGACCCTGAGTGTGG
CATTACTGAAACCGTTCTTTAACCCAAACTGACTAGAATT
TTTCAAGAAACCTCCAAAAGTTAGCACAGCTGCGAGGTAC
AGAGGGTTCACACTCAGTTTGATGTGACTTCAAACCTGAG
GCATCTGCCCTGTGATCACTGACTTCTCCTGAATCCCATT
AAAGCCTCGATTCTTGGAGCCAAAATTCTCCTGGGAGAAA
ATATGAAGGTAGATTTTGTCATTGTCATTGTGGTTAACTG
ATGACCCCTGGGTATAGCACTAATATGAAATATAAGGGAA
GTAAAAAACATTCACTATTTCCAGGTGTTTCTAGAAAATA
AGGAGGTAATGGTGAACTGTGAATTCAGAAAGAAGAGGAC
AGAGCACTAAAACACTAACACTGACTAAGCCACACTACAT
TGCAGACCCCAAGCTAGCTCTTTACCCACAGTACCTCCCT
CACCTTGCTTTCTCTCTCCCTTTCTTTCTTTCTTTTTCTT
TCTTTTTTTCTTTCTTTCTCTCTCCCTTTCTTTCTTTCTT
TCCTTCTTTCTTTCTTTTTCTTTCTTTCTTCCTTCCTTCC
TTCTTTTCTTTCCTTTTTCTTTTTTTTTTTTTTTTTTTTT
TTTACAGAGTTTTGCTCTTTTGCTCAGGCTGGAGTGCAAT
GGTGTGATCTCAGCTCACTGCAACCTCTGACTCCCAGGTT
CAAGTGATTCTCCTGCCTCAGCCTCCCAAGTAGCTGGGAT
TACAGGCAAGTGCCACCATGCCCTAATTTTGTATTTTTGT
ATATTTAGTAAAGACAGGGTTTCACCATGTTGGCCGGGTT
GGTCTCAAACTCCTGACCTCAGGTGATCTGCCCACCTCAG
CCTCCTAAAGTGCTGGGATTACAGGCATAAGCATCACACC
CAGCCCCCTCACCTTTCTAATGACAAGTGGAAATATTCAC
ACACACATACAAACACACACACCCCTCCCTTTAAAGATAA
GTGAAACCAGGCTCAAGGAGGCTAATTAACCTGTCTCTGG
TTACACAGCATATAAAGAGAAGAGTTAGAACTAAAAACCA
GGTCTGCTGTGCTCCAAAGTCAGTACTCTTTCCACTACAC
TAAGCTGCCAGATGGCACTGACTGGAAGACTCCAGGCACT
GCCCCCAGAAATATCTATCTGTTCATCATAGGACACGTTC
CTCTACCATGATCTTCCACTGACCGCCCTAATACGGAGAT
TACAAATAACAAGAATAGTGTCAACTGATTGTCCTCCTTT
GATGGGAGGTAACGAACCTGAAAATATACCTTCTTTTCCT
CAGGCCTTCCATCAAATTCCACTTCTGGAATGGGCACCAT
TTGACAAGCTGTATGTGCAATGACACAATCCAATAAAAAT
AAAATGAAAAAAACAACTTTATTTTTCACTACTTGCATCC
CTTATTTGAATTGTGAATACTCTAGTTACATTTCATAAAT
CGCCTGCCTAGAAGCTCATTTTGTGATGAAATATGCCCCC
GTGTGACTTGTATTTGAAACCGTCTGGCTTGCTTTCAACA
GCCTGGGTTAAAGAACTAGGGTGATAGGTTTGTGAGGAAC
TGTAAAGGGCCTCTTAACTTTCTTTATGCCACTCTTTCCC
ACAATAGATGACCCAAATTGTCAGGTATTCTTTTTCAGGA
ATTAAAATATCTGCCCCAGGAGTCATCTAAATCTTAATAA
GAGGGAAAAAAAAAATTTCTATTTTGTACTATCAGGTAAT
AATATAGGAAACACACTAATGTCAAATAACAAAATAGGAC
ATGAAATTGTATGAAGAGTATGATGTCAACTACATATTAT
CCTGGAAGGCCAGTTTAAGGATGTAACTTCAGTTGTTAAT
AGTAGTTATTTTTGTTTTACGGAATTATGCATGGTTACTT
TGTCCTTTCTAATTTCAGCAATAAGCAAATATAGCTTTTA
AAAAGTTAAATAACTGTAAAGAAAGATAATATTTTCCAGA
AATAGTCCTAAATATTATTCAGCATTTCATTCCTACCAAA
AATCATTATATGAGGATATAACATTAACTGATAAAAATCA
TTATATGAGAATATAACATTAACTAATACCAGACACAAGG
GTTGTCCAAGAAAAGAAGTTATACACCAATCTTGCTGATA
AATATAGATACAAAAACCATTCTTTAACCTAACAAAGCAA
ATCCACCAGGGTGTAGAAAATAATAGCATTACGACCAAGT
AAGATTTACCCCAGAAATGAATATTTAAAAATCTATCAGT
TAAATCCACCACAGTATAAATTATAAGAGGAAAAATATGT
ATAATCATTGAAATAAATACAGAAAAAGCATATGATAAAA
TTCAACATGCAAATTTAGAATTTAAAAACACTTCCTAGAA
AATAATACATAAAGGGGAACTAATAAGGTATGTTTTGTTT
TGTTTTGAGACAAGGTCTGGCTCTATTGCCCAGGCTGGAG
TGCAGTGGTGCGATTTTGGCCCACTGCAAGCTCCAATTCA
TGGGCTCAAGCCATCCTCCCAACTCAGCCTCCTGAGTAGC
TGGGACTACTGGCATGTGCCGCCATGCCTGGCCATTCTTT
ACATTTTTTTTGTAAAGACAGGATTTCACCATGTTGCCTA
GGCTGGTCTCAAACTCATAAGCTCAAGCGATCTACCCACC
TTAGCCTCCCAAAGAACTGAGACTATAGGCGTGAGCCACC
ATGCCCAGCCAGAAAACTATCTTTAGTAAAAACTTAAACA
TCACTTAAATGTAATCTAGAAGCAATCAGGAACAAGATAA
GGACATTTATTATCACTAAATATTATAATGACAGATCCAG
CCAATTAGAGAGAAAAAGAAATAAATACTTAAAGATTGAT
GAGAAACTTATTTGCAGGTTATATGCTGTCTCCATAGAAA
ATACAAGCATAGTTGGAAAAAGTATTACTAATAAAAGAGC
ATAACGACATGGTTATATTCAAGATTCAATATCAGTATAT
AAACTGTTTATTCCTTTTAAAGTTGTATTAATTTTGTCCA
AGTTAGCAACATTTGTTTAATGAAATACTATTACATCATC
AAAACTGAAGAACAAGAAATGAATTAATGCTGTTACCAGC
ACATTTTCTCTCTCGCTCTTATTTATTTATTTATTTATTT
ATTTATTTATTTATTTATTTATTTATTTTTTGAGACAGAG
TCTCACTCGGTCACCCAGGCTGGAGGGCAATGAAGCCATC
TTGGCTCACCGTAACCTCTGCCTCCCAGGTTCAAGCGATT
CTCCTGCCTCAGCCTCCCGAGTAGCTGGGATTATAGGTGC
GTGCCACTGTGCCCAACTAATTTTTGTATTTTTAGTGGAG
ACGGGGTTTCCCTGTGTTGGCCAGGCTGGTCTCGAACTCC
TGACTTCAAGTGTTCTGCCTGCCTCAGCCTCCAAAAGTGC
AGGGATTACAGGCGTGAGCCACTACGCCCAGCCCCTCTCT
CTCATTTTAATATATATGTGCCTTGGCCCAGACAAATGTA
TAGAGAATAATAATTGTTTATCACTGTTGCACAATTATAA
ACAATTGCAAAATATTGTTCTCGGACAAATTAGCTATATA
CTTTTCAAGACCCCCTTGGGTATAAAACAGGATAAGCAAA
AATATCACGTAATGGTGATGATGATAATGATGATACAGAT
GAAGAGGATGGGGGATGGGGGAGGAGGAAAAGAAGGAGAT
GTGGTGTGTTATGCATATCTGTGTTTCACCAAAATCTGTA
TGTTAAAGCCCTGAACCCCAGTGGCATGGTGCTTGGAAAT
GGGGCCTTTGGAAGGTAATTATGGTTAGACAACATTGTGA
GTGTGGGGCTCTTGTGATGGGAAAGAGTTTGGTCTTCCTC
TACCATGTGAGGACATGGTGAGAAGATGACCATCTACAAG
CCAGGAAGAGAGCCCTCACCAGGAACCAAATTGGCTGGCA
CTTTGATCTTAGACATTCTAGCCTCCAGATCTGTGAGAAA
CATGTTTCTGTTGTTTAAGCTGTAAAGTCTATGGTATTTT
CTTGTGGCAGCTCAAGCTAATTAAGACAAGATGAATGATG
AACGAAGAGAAAAAGAGAAAAGAGAGGAGAGGAGGGAAAT
GGAGAAAGATGACAGGGAAGGGAGGGGAAGAGAAGGAGAA
AAGGAAAAGGGAGGAAAAAGAGGAAGATCACAGCTAAACT
TTGTTGAGCATTTAATACATGCCAAGTAATAAGTATTTTA
TTTGCCTTATTTTCATTAATCTTCATAGTGAGCCTTTGAA
GTCTGTAATATTATATACCCATTTTATAAGAGAGGAAAAT
GAGGCTCAGGTTAAATACTTCCAAAGGTCACATTGTGAGA
AAGTGGTAAAGCCAGAATTTGAATCTAGCTCTGCCTACCC
AAATCCCATGGTATTAGCCACTCCATGGAGGACACTCCTC
ACATATGTATTATGTTGATTTTAGAGTTTTTTTGGGACAT
GAAGACGAGGAGGTTCTAAAAGGGTCACCTTCATGCTCTC
ATCCCAAATCCCCAACTGAGCCAATGTCCTGAAAACCTGA
ATCCTCTCTGCAGAATGCTTCTGGTTTTGCATGTTAAAAT
TAAGAATGAAAAAATATGCACTAAGATAACATTTTTAATG
CATTAAGCATTCAAGAGTGCAGGTTTAGTGGAAAGGTTAA
ATTTGAGGAAAAAATATAACTTGTCAGTTTCCACTGAAAA
AGCACTTGAATTCTACTACATACTGGGCTCTGTGACCTCT
TTTTTTTTTTCCACATAGCAGTCTCCGAAGACATGTTCTT
TCACCCACTTACTTTCTTTCTATTATTCTTAGACCATGAT
GCATAGAAAACAAGGTTTACATTAATTTTTAGGGAACAAC
ATAGACTGCCTCCAAAATATTTGTGTTTCAAATAAACATC
AAAAGCAAAATTTATAGTCCTTCCTGGGCTTCTGGCTGTC
AAAGAGCTGCATATGTATTACAGTTATGTCCCTTACTTCA
TATAGAGTGTCAGACAAATGCCATCACAAAACATAACTGG
GCTGGCACAACGATGTCTCAAACAAATCACTGCCTATACA
AAGAAGTCAAGGGCATCCCAGTTTGCAAGCCCACATTGAC
AGATTTCAAGACCTGAAAGAGAGCTCTGTCAATCCTCTCC
CATGCAGCTGAGAAAACGAGGGAGAGAGAGCAGAAACTAC
AGGGAGAAAACACACACAAAGAGCGAGAAAGAAGTTGCTC
ATGTTTAATTGGCAGGGGGTGAAGCTTACTGAAAAACATG
GTCCTAAAGCCATGGGGCTAAATTCTCCAGAAAACACGGA
AAGTGATAGAATTACTTTATTATCACACTATGCCTGCAAA
TCTTCATTGCCAGATATCTCTGGCTCCTCTCTGCCAAGCA
CTTTCTAAGTGCTGAGACTTAAAATGTGAACAAAACATCT
AGCTCCGAAGGAGTTTACGCAGGACATTTTTAATAAAGCG
AATGCTAACCAAGTGCTAATGAAACAAAACAAACAAAAAC
ATTTATATCAATTTTGGGAGTAAGAAAAGGCTCCCCCAGG
AGGCTCCCCTAAACTCAAACCTAGTGAATAAGCAGGAGTC
AGTTCAGAAAAAAATAAAATGAAGAGCAACAAAAAAGGAT
TTCAGGCTGGATAAGAGTCCAGTGGTTCTTAAAGTAGGGT
CCCTGGACCAGCAAGACTGGCATCACCTGGGAACCTGTTT
CAAATGCACAGTCTTGGGTCCTACCCTAGACTTACTGAAT
CTGACACTTTGAGATGAGACTCAGAAATGAAGGCTTTAAC
CAGCCCTCCCAGTGATTCTGGTCCAGCAGGAGTTTGACAA
CCACTGGTACAGGCGATGATGAACTACAGAATATCTGGAG
GGTAAATAGGGGTGGGGAAGTGGGGTGGTGAGGCAGAGAT
GTTGCTGGAGGGATGGATAGAAGGCGTATGCAGAGAAACT
TTGTATATTATGAGAAAAGTTTTGGATTTTATCTGGAGAA
TAATGAAGAGCCATTACATTATTATATTATGAATACAAAA
CACACAAAAATAACTATTTAAAAATACATGTGATCATAAA
GATACTTCTTTATATCATTCCAGAGATTTAAAAACTCATT
CTTGTGCAGAAAAGTTTTGAATTTTATCTGGAGAATAATG
ATGAACCATTATATTATGATATTATTAACACAAAACACAC
AAAATAACTATTTAAAAATATATGCAATCATAAAGATATT
TCTTATATCATTCCAGAGATTTAAAAACTCATTCCTGTGC
AGAAAAGTAGCCATTCAAAAGAGGTCAAATTCAGCCCTAC
CTTTCTTTCTGGAGTCTTTCTTGGCGCTGGTTTTCACAGC
TACTTGAAGTTCTGTCTCAGTTGACATCCTACTTAATCCT
TAGTCCACTTCACACAGATCCCGGGCCTTGGCCAGGCTCA
TTGAGGACTCTTCTCCAAGAGAAAGACTCCTCCCTTCAGA
AATGACACTCTGAGCTGCACATTTCATTCACTCTTTTTGA
GTGCTGCAAATCAAGACAAGAGAACATTCAGAATCATCAC
TGTTATGAAGTTAAACAGAAATTTATAAAAAGTGAATTGG
CAAACATATACAAACAAAATCTTGGTCTTTACGCAAAAAC
TGCCCCCATGATTTCATGAAGGCATTGATAGGGTTTATAC
AGCAAAGGGAATGAGAGGCTTAGCGGCAAAACTGCTTCTC
AAACTAGGTAACTCAAAATAGATCTTTAAAAGTCTAGATT
TATAAGAGGGACAAAACCCAACTCTGTTTTCTATGTTTCT
TATTTTCAAGTACTAGATCCCAACCAGAAAATATAGCAAA
GGTATGTCCTGACCAGCCCCATGGAGACATTTCCAACAAG
AGAGCACCTATCCATCAGCCAAGCTTGATCAGCACCTTGG
CAGCAAAAGCAGATCATATGGAAGTAACCTGTGGTCTGTC
CCTCACTGGCAGGCATCAGAGGGGGCATGGAGTTGACATA
CAATTGAGCTCCAAGGGTAAGGTGACAAATGGGGCCAAGA
GACATTCCAGCAAGCCAATTTTTATGTCAGCTTTTCCTCC
AGCTATAAGAGCAGATAAGCATTTAATGTGCAGAGAAAAA
GAAAAGAAACAGGCAGACACAGATTTCATTCATCCATTCT
CTAATAAATATGCATTGAATAATATCAGGTGCTATTAAAC
TCAGACACCGTGCTAGGAAGAGAATAATGATAATACAACC
ACTTCACTTACAGGTAATATTTACTATATACTATGCCTTT
AGCTACTGCTTCACATATAGTATCTCACTTGATCTCATTT
AAATTAAACAAATATACAGTATTCTCTTTGATAATAGTCC
TTTCTTGTGACTATCCGATAGTTATATCTGAGAGTTCTAT
TAAAAAGTAAACATTTCACCAATTTCCCCTTTTGAAAAAT
ATTAAGAAAAAGCTATTAGAAGTGGATCTTCGAATTGTGC
AGCTAATTCTTAGTTCAGCCCACAGATCTAGAATGGTTTA
ATAGAAAACGACTGACCTCGAATGCCAGTTTCAGTTCAAA
AAGAATAATGACCCAAACCTCTTAATCATGACAATCTAGT
TAATCTTAACCAGAAAGTCTAATATAAAAGCCACGTAAAA
TTATAGTAAAGCTTCAATATGAGGAAATTCCCAACTTAAT
CCAAAGATATCTGTTTTGTTTTATTTATATATAAGTTAAC
TAGTTTTTAAAAAGGAAATGGCCCAAATGAAAGTGCTTGA
TCTAGTGAATCTAAGGCTATGATTAAGAAAAACAGAAAGT
TATCTTTGTAAAACAGGGTCCATGAAACCGTACACAGAAA
ATGAGAATTTATCCTGCCACTTTTATACCATCTGTCTATA
CCTTGTCACCAGCCCCCACACCCTTTCCAGATCCTTGTCT
CTAAGACAACGTTCAATGGGAGATGGCAGAGTCACAAAAT
GTGGTCATGTATAAACATAATGAAATTTATTAATAATATT
TACCATTTCATTGCAGCAAATATTTACTAAGAATCTACTG
TGGGCCAGGTACAAATACTAGCTCATTCATGTTAACAGAC
ATTTACCATGTAACCATGCTGGCCAAGAGTACATAGACAA
GGGCTGGTTCCTGTCCTCAAAGAAGCTCAGTCTAACAGAG
GTATCAGTCATGTACGGGACGGCAACACACATATGTGACC
AAAACTAAAACAGCCATAAATACCAGGCATACTGGGGCGG
AAAGGTGCAAGTATTCATCTTTGCTTGGAAGGGTCAATAA
AGCTTCAAAGAGGATAAGGCCTACTCCATGAGATGTTGAA
GAGCTATGTTTCTGTCAAAAGGATGATAAGGGAAAGGACC
ACCAGCTTCTCAATAATTGTATGTAGAATGAATGAATGAA
TGAATGGTTATTTCAGGCAGAAAGATCAGCATATGTAAAA
GCAAGGAGGGGTGAAATCAACAACCAAACCAGTAAAAGGA
GGCACAACTCTAGCAGGGAGTTGATGCACTTCCCCATCTT
CCCAGTTTTTCCTTGTGCTTCTATCTTTCTATGGAATCTC
TTGTCTCAAGTCTGCCTGGACATTCTATTGAATCCTCAAG
GTTCAGTTCAAAGAGACAATACAGGCGGAAAGATGTTCTG
ATCTCTGTAGCAAAATAGACTCTCTCCCAACTTATTTTAT
GATTTGATTTTTGGACAACTTCAGTTTCAGCCACTTACAA
GCCACATGATTTGAGGAAGTTACTCAGCTTGGTCTTTGCC
TCAGTTTCTTCATCTGTACAATGGGGATAATAGTGCCCAC
TGGGGGAGCTGTTGTGGCAATTAAGTATGATCACACACAT
AATGTGATTGGAAGAGTGTCTGGCATGCCTCCTGGTAAGC
ATTTAATAAATAATAGGCACATAAATTCCTGTGCCACTTG
ATCAAGGCCACGTGGCCGGTATGTGACCGAAAGTCTGTAT
TATCTCCCCTTTACAAAGGAGGAAACTGATACAAGTTAAT
TTTTCTGTCTGAGGATGAATTGTAGGAAATGGTATTATGT
TGGTCTTGGACACAGTAGGTGCCTAATCTATAAATTCAGA
AAGTAGCTGAAATATATGGATTTTACGCATTTTCAAGAAT
TTTTTAAAATCAGTTGTATAAAACTGGATTGGATTTGGGC
CATTTTTTCTTCTTCAACCTTATAAATCACAATATAGCAT
CTCTCCTTATTTCTATTTTCAAAGACGTTTGTTCAACAAA
ATATGATTATGTTCAAGTGTTACAAGCATTACTTGTGAAT
TTCTGAAGTACACCCCTACATCAATAACGAAAGGAAACCA
CCATCATTCTGAATAAAAACTTAAATAAGGAAGCTACAGT
ACTGTGAGAATGTACCACAGTGTGGACCCTGGCATCCCCT
TTAATTTTCCAAAAGGCAGAGATTGAGCAAATGCTGTGAA
GTAACTCCAAATTACTTAGGAAATTCGCTTCTTTGTAATT
AAGGAGATTAAAGTCCTCCAGAGCCAGAAACCATGTGACA
ACTCAAATCATTTTCCCCAGTAAAGGCTGTGAAACCCTAT
CAGTTAAATTCAGGCTTGCCTGGAATTTTGAAATGCTTCA
ATAATATTTCTTTGCTCCACACAATCTGCAGTAATTTAAT
ATTCCTGAAGTGTGTCAGGTTTTTTATAATGAGCTCTTCA
AATCTAAATGTGAATTATGTAACATTCCACTACAGACATT
CTGTCTAGTGAACTGCTTCTAAAATGTAAAATTTCATGTT
TAGTGATGGGGTGGGGGCCAAAAACACTAAACCATAAAGC
AGAGAAAACAGATATGCCTTTTTTTTTTTTAAACAAAGCA
TGAAGGTTTCAGCAGCTACAACAGAACACACATACACTAA
ATACATACTATAACACACATTTGTGTTCTTTCTTCCCCTC
TTTTCTCATATAATCCTACAATAAAACAGTTATTATTTAT
TGAGGGCCCACTATTTGCCAAGTACTATGCTATGAGCTTT
TCTGGCATTATTTGATACAATTCATTCAACTATTTGAAGA
ATCCAATATAATTATCTACATGAAACAAACGAGGAAACTG
AGGCACAAGCCAGCTTAGGCACTTGTCCAAAGCCACATAG
CTAGTAAATAGCACAGCACAGGGCAAGTTACAAGATACTC
GTCTGTCCAACTTCACTCAAAGCCGTCCCAAATTTCCATT
AGTGGGTGAATGGAAAAACAAAATATTGGTACAATGGAAT
ATTACTCAACTGTATAAAGGAAATGTAGTAGTGATACACA
CTGCAATGTGGATGAACCCTGAAAACAGCAAGGCAAGTAA
GTTAGACAAAATATGTTGCATACTGTATGATTTCACTTAT
ATAAAATATCCTAAATAGACAAATCACCGGAGACGGAATG
CAGATCAGTGGTTGCCAGAGGCCAGGGGAGGGGCATAAGG
TTGAGGAACTGCTTAATGGGTATGGGGTCTTCTTTGGAGT
GATGAAAATATTTTGGAACCAGACAGAAGTGAGGGTTGCA
CAACATCGTGACTATAATAAATACCACTTTAAAATGGTTA
GTTTTTTTTTTTTTGAGACGGAGTCTCGCTCTGTCGCCCA
GGCTGGAATGCAGTGGCGCAATCTCGGCTCACTGCAAGCT
CCGCCTCCCGGGTTCACGCCATTCTCCTGCCTCAGCTTCC
TGAGGTAGCTGGGACTACAGGCGCCCGCCACCACGCCCGG
CTAATTTTTTGTATTTTTAGTAGAAACGGGGTTTCATCGT
GGTCTCAATCTCCTGACCTCGTGATCCGCCCGCCTCCCAA
AGTGCTGGGATTACAAACGTGAGCCACCGCGCCCGGCCAA
AAATGGTTAATTTTATGTCATGTGAATTTCACCCGAATTA
GGAAAACAAAACAAAACCCCTCCCAACCTGATATGAGCCT
TGTGTGATAACACTAAGGCCGCTGCAAATTCCAGTTTAAA
AACATAATGTAGTGCTAAAAAACAGATGAAAATGTAGTTT
TCCCAAAACCAAGACTTTGAGTTTGTGTGGCAGTAACTGC
ATACATTAAAACTGTATGTTACTATTGGCATGTTTTATGA
TTCGATGCATTACTTAGCTTCATCCAAGGTATAAAGCACA
GAAAACGGGACATTTATCAACAAGGCCCAAAGGTTTACAA
CAGTACAGACAAGAAGCCTCAGTTTCCTCATCAGTAAAAT
GGGAACACCACCACCAAGTATGTGAGATTTGGAAGATAAA
CGAGATTTGGGCATTAAAAAGCCTAGCTCAATCTATAGAA
TGCTACCTTTTATCTTTACAAAAAGATACACAGGATAAAC
AAACCAGGTAACATGGAAGTTGTTTTTCACAGGGAGAAGT
GGGTGGTGATGTGACTGGGTGCCAGGGTAAAAGGGTTATG
GCAGAGGGTGATACTTCTCAGAATACAGCTTTTTTCATAA
TTTCCACATATGGAAGCATATTAATGTTCTATATATCTGA
AGAAAGTTAAATTAATAGGGATGGTAAGGGGGATTGTAAA
CCTAGAAGCAGACTGAAGCAAATCAATTCAATTGTATGTT
AAATTGACATCATAAGCACACTTGCTGAAGAGGTGGAAGA
GAAAAAACTTTCTCAAATAATTTATAAACATAGAATTGGA
TGGCACACACCCAGTCTTCGGTAGAGTTGAAGCAAGAGCA
GCAGCAAACAAATTCTGAAGTCTTTTTAGCAGGCTTGTTT
TCCGTAGTGTTATGAGCAAAGCAATTCTGAAACTATTTTC
AGTGTTCTATAGAATGGAGCAAAGGAGTCAATGCAGATAT
TGTTGGGAGCGAAGCTTCTCCTATGGGACAAGAGATGTTA
AAATAGGGAAAGGAAAGCAGGAAAGAATGCTAAAGTGATA
GATTGAAAATTGTAAGTTTCAAAGTAAACTCAGGATTTAT
AAAATAGGCATGCATCTGTATATAAATGTATAGGTATGAA
TGTATGTATGTGTCGATATGCAACTATTTCCTATCTCTGT
CCATTAAGAGAGCCCAGGAGCAAAGATACTCTCGCAACAA
TGAGATAACTGATACTTAGATTTTGGTTTCTGTTACCATT
TTCCAGCAAAAGAAACCAAGGTTTCTTGGGGGAAATGAAT
TATTTCAGAGTTGGCGCATGGCAGGTACAAAATGAGCCTG
AAATATCTTGTTATTCCAGAAATTAAGTGCTCAAAACAAG
CAAAAAATGATGAGAGAATTTTATAAAGGATACAGAAGCC
ATCATGAAGAGTTCTCACCAGCCTAATTAGGAATGATTTA
AACACCGATATAATTAAGGATGGTAATAAATAATAAACCA
TTGAAAAAATAGGAATCCACAAATCTATACTGATGACAGA
CAGACGAACAAATGGGGTAAGAATGGAAGGCTGTCTTGCT
TATAGCAGAACAAGTGCTGACTGGTAAACACCAAGGGAGT
GCTGGAGTTATAAAATCAACATTTTGCAGCCATCAGAGTA
AAGACTGGTCAGGCAAGAATCATCAACAGATGCTAAGTCC
AGGGAAAAATTTTTGATAAGAAGCAGAATATCTGCAGGTC
TTAAACTGTCTTCGCACTTGTTGTTTATCAGTTCCAAGGG
AAACTTTGTAATTATACAGTGGAGAAATTGGACAAAACCT
TGTTAACAAAATTAACATCAACAAACAGGGGCAGATGGAT
AGCATGTGATACACTGAGCAGAACATAACATCACTATGCA
GTACTGTGTAGTATTCTGGCCAGGAATCTAATCAGATTAG
GCATTTAAGAAATTGGAAAGGGAGAGCTGTATTCACTGAA
AATGTAATAAAAGACAAAGAGAAGCTATGGAACTATTTTA
GATTAAAAGAAATTAAGCAGAAATAATAATTAAATGCCAT
ATCTATACAGGATATTGTACTGGAGAGAAAAGAAATGTCA
GCCTCCCCAAAATTATTGAGCCAATTGATAAACCTGAATA
TGAATGGTAAGTTAGTTAAACATATTGCATTAATGGTAAA
TTTATTTAACTTGAAAACTTTCCTGTGATTATATAAAATA
ATATAGCTGTTTTTAGGAAACACACTAAATATTCAGGTGT
AAAGGGCCAAGATATGTGCACCTTATATTCAGATGATTCA
GAAAAAATGCATATACATCTATACATGTATGTGTATGCAT
ATATGTGTGAATACGTATATATGTTTATGTATATATATAC
ATACACAGAGAGAAAACACACAAATGATAAATCAAGTAAG
ATAAAATATCAGCAATGGGTGATACTAAGTAAAAGGCATT
GGGTGTTTTTTGCATATTCTTATGCTTATACTTTTTCCTG
TAATGGTGAGGTTATTTCCAAATTAAGAAAAGGGAAAGAA
AGCCTAGCTCAAACTCTAACACAAAGAAATATGTAACTAA
GTCCATTCTGGCCTCACTTTTCTCCTAAGTTCAAACCCAT
TCCAGCTCCCTAGATGGCATACTTTCTAATTCCCGAGGCT
AGCTGAGTTTAAAATTAGTTTATGGCTGCCAGTTCTGATT
CCACCTCCACCCCTGTAACTCCCCAGGCTGCCAAACTTGG
CAGAAGTCTATGGACCAAATTTGCACGGAACAGGGTCCTT
TCTTCCTGAGCTCTAAGCTTCCTCTCTAGACTGTATATGC
CTACTCAGACTTTACATCCTCCTGCCCCCTGGACCACTGC
AGGTTCCTTTAATTACTCAGCCTAAGTAGGCCTTTTGTAG
ATTATCTCCCTCTCCATCCCAGGGACTATGTCATTAACCT
GTCAATCTTTTTTTTTATTTTTATTTTTTATGTCAAAGGC
TATCTGATCCGACCACGGCAATTTGGAAAAGGCCTAAAAT
TCCCCCATGCTGCATATTTGATCTTTTTAGGGTCAAGACA
ACAAGAAAATGTAAGGCTTTGCAGGAACCCAATGGCAGCA
GTTCTATAAAGCTGCTGTGGGTGTGAAAGGTACAAGTGCT
ATAGAAACTTTTGGCAGAATATTGAGAGATGCTGTATCTT
TCTGCTAATAAAGGACCACCATTGCAGCAGATGTACAATC
ATCATCTACTTTACCAAAACTTTCAAGAAAAATAATACAT
TGATTGGACATATTCCTAGCTTTAAAACCTTGAAGCCCAC
AAAACTGATAGATTTACAGCTTTGGTATGGATCCAGTCAA
AGCCCTCTTGCCATAACTGTAACAAGAAAGGGGAGAAAAC
GAATCACAAATATGGGAGACATATCTTAGCCTAACAGCTC
ATCTTCACGATGTGGCATTGTTAGTTATATTTACCCCACG
TTATGAAAAAAAAAGTAGAATTTTAGGCAACTTATAGAAA
GCCTTATAAAAGCCATTTTCTATAATAGGATAAACTAAAT
AAACAAGAAAGTTGGAGCAAAGAGACACAAAAAATTAGAA
ATGAATATGAAGGCAGAAGCAAGAATAAGACATCAAAAAC
ATTGAGACGGCTGTAGAAGATAGGCTATATGTTTGGCTAT
GAGATTCCTAGAAGCCAAAGCAAAGAGAGAAAAGATCAGT
TACAATTTCACAAAGTCGATAGAACATTTTTTCCCTCCGG
ACCAGAAGTGGAGAAAGAAAACTGTCTATCAGTTTTCATG
AAATTGACACCGTGGTATCACAAATGTCAACATAAGCAGT
GTCTCTATAAAATTCTGAAAGAGAATATTCCACATCGCTT
ACTGTATGCTGAGATCATAAAACTAACACTGAGAGCATAA
TACTAGTAGTACCACTTTTAAATAGGGTCCAAACAATGTG
GCCAAAATCCATTTAAGTTGTTTATGAACAAGGCATATTT
TCTTTTTATTAACTAAATCGAAAGATAAATAAGTGAGATC
TTGCTACACAGTATCTGATGGTCTAACTCTTCTAAGGTAA
AATCTTGAATTAAACAAACTAATCTTTTTTATCAGTTTAC
TCATCTGTAAAATGGAAAAATAATAGAATAATCTCACAGG
TTTATGTGAAAGTATTTTTGGAAAAATAAAATGCTGTGTT
CCAGAAGGCAGCACTCTTGTTATTCAGACATCAGTCAATC
TTCGGCAAGGCAAAGAGGGAGGGAATACAATGTGTTTCTG
TAATCAAACTCAAAGCTAACAAAAGCCAGAACCAGGTTTT
AGCAACATTAAAGGAATTTATTTGACAGCAACATGGCATA
CTTAGCAACATTTCATTTAACTAATGGATCACAGGGTCTC
ATTAAGTATTTATAGCACCATGAAAATTCATTATGTAAAC
TCTTAGGGTATCAGAAAAAAGCAAGTGTATAAACCTAAAA
TAATTCCATTAGTGTTTTCAATACTTGGGACCCCAGTTAC
ATCCAACCTTCTAAAATTCTCACCTCTAATTTTACGAAAA
CATACCTATCAGTAGTTGGCAAAATGTAAAGCAGCAAGCT
GTCCAAGGGGCTGGGCTGGAAGCCTGCCTGACTCCGCCAT
TGACTGCTAGGTACATTTAGACCTTTAAGCTCTTTAACCA
GCCTTGGCCTCAATTTCTTCATCTATAAAATGGGAATACC
TTTTTATCTCACTGGGCTTACGGGAGACCAAAATGCACAA
AGCTATATAAAATGTCACAGCTGCTTACCTTGTGTTCAGC
TCATACTCTTCTCCCACCTCCCCTTCTCTCCTCACCTTCT
TTTTCTCTACCCTGTCATACAGCTGTTTGTCTGTCTCACC
AGCAGGCCTTAAACTGTCCCAACCCCAAGTGGGAATGTGC
CCTGTACACCTTTGCGTCCACACCAGCCCCCTGCACAGAG
CCTGCCATGTTGTATTGGCTGGCAACAAATATTTAAATAA
GGAAACAACTGATTCACTGAACAAGTAGTTATTAAACACC
TATTCTTTGATAGACCACTGTTCTAGATGCTCAGAAAGAA
ATAAAGATGATATAATTCCAACTGCAAGGAGCTCAAATTG
TTAGGGAGGGAAAAAGAGACAGTGATTGCATGGCGTGCTA
ACAGTTGGTATGAGAGAAATCACAGGATTCTCAGGGATGC
AGAGGATAGGCACTGCCTCAACCTGGAGATGCTACAGGGT
GGAGTGAGGAAGAGTTAACAGGGGGGATGCAGATGGAAGA
CTTCCGAGAAGAGGAGATCCTTGAACTGAGTTCAGGAAGA
CAAGTAAATGTTAGTCACCTTAAGAAGAAAAGCTGTGGAT
GATAGCACGAAACAGAGAGAAGACATAATCAATCCTGGGA
ACTCAAACAGCTCATTATGGCTGGGTAGTAACAAGAGGCA
AGTCCGCAGAAGGAGAGAGAGGCCAGAATGCAGTGGGCCT
GAATTCAGATCCTGCCAGTGAGGTGCGTGAAAGGGGTGCT
GTAAACCCAGTGGTGTACAACCCAAGGAGGCCCAAGAAAA
TCCACTGGGGTGGGGAAATCAAACTCTACAATGAGTAAGA
TTGTTTTTAGCTACAAAAATAAATAAAAGTTTATTCATTT
AATATGCAGATTAACAGTAGCACATGTATGTACCATATTC
CAAAATGCATACATTGGTGAAGACCTCAAAAATTATTCAT
TGATTCATTGACTACTCACAGGTGACAGGGGCCACCACAG
TGGGATAACAGGGGAGCAATTGATACAGTTTATGTTCTTA
TAAGACGGTGCTTGTCCAGGAATCACCCAGGGATGGAGGG
CCAAGCAAAAGACTGCTGCATGAGGGGAGTAAATTTAAAA
GCACATGTGCTTCCATTTTCTTTTCCAAAGAGGTCCTAGA
TAAATGAATCTTCCAAAAAAAAAAAAAAAGGTAAAAAGCA
AACATACCCAACTCCTTCAGAACACAGTCATTAAATCACA
GGTTCTGTCAATCAAATCAGGTCAACACACATTTCCTAAA
CACTGGCTCTGTGTAAGCAGACTCCGTAAATGGTGGAGGT
ACAGAGCGAGATTAAACAAGGCCTGGCCATAGCTATAGCC
TCCCAGGGCAGTCTGACCTCAGGTGCCCATCACACCTGCT
CCCCAACACATGGATTCTAAAGGGGCACCTTCCTCATTGG
CCTTTTTAGCCATGATACCATTCCTCATTTTAACCCTACT
CCATATCAGCCAGGTGAGAGGAGGCAGGCATACTGTGTTT
ATTTGCTCTTGGAGACTGAACGCCTTGTACTCATCCCTGT
TTCCTCCACAGAGTGTTTGAGTAACTCGAACTATTGCTAT
TCCCTAGGGTCTAGCAGGGAGAAAAGACAAGTATTTAACA
TGGGCCTCCCTGTGAAGGGGATTTTAAATAAAGCTGCATT
TGGCAGCTTCACCTGGTGATTTACCTAAAATATATACCGC
CATTATTTGCTCTCCTTTCCACAAGCTGCATTTCATTATC
TTCAAAGTTGACAATCAGAAAGAGAACAGAACCGACACCT
GTGAGTACCAAGCCCAGCTAGTGTCCCCAAGCTGCTCCAC
TTCACGAGTGCCCCGGACAGGGACTCATCCTGAACCGTCT
GCCTCTCAGTGACTGTCTGGGTCCCAGTGACCATCAATAG
ATTTCTCCTGTAAGAGCCTTGCCCGTTGGACCCACTCAAG
GTCCCTGCTAATAGATGCCACCTTCTCCTTCTGGAGGGAA
GAGAAAGACAGGTGGCAGGCTTTCTCTCATCACTGATAAC
CTATTTTTCTTCTCGCTCTCTTCAAACATCATATTTTTAC
CACTTTCCTTTTGACAAAAAGGGCTATCATCTTCCTTTAG
CTTCCTAATGATTTGCTAGTCCAATCTCAATTACTGTAAA
ATGGATACATGGATGGCTCAAATTTTCTCCACAAAAGGAT
CTGCGCTTAATGGGAAGCAACCCAATTTCCACAATTATCT
CCCTGACAAAAAGAACACGCAACAGCCATAACCGTGTTTT
CCTGAAGCCATAAATGAGAATGGATGCCCTGACAAAGGAT
GTCTTTTTGTTGTCGTTTCCTGATTTGTGAATGTATTTAT
TGGAACCATCTCACAAAAACGTAAAAATTCAATCACACTT
GGAAAGTAATGAGCAAAGCAGCAACATGGAAAAGCCTCCT
CACTGTTTCACCCTGCAAACCACTACAAACTCAAACTCCC
CTGCACAGGAAGCCTTCCCTGAACACCTACCCGCACTCAC
TCCCTACACACCACACCTCTACTTACAAGTAAGAGCACGG
TGGGCAGCTCCGGAATGGGAGCTACAGCTGGAATCACCTG
AGCAGCTGATGCCCATCCCTGGATTCTTATTTAATTGGTT
TGAGGTGCAACATGGGCCCTGGGATTTTTTTTTTATATTA
TGTTTTAGAAACAGAGTCTCACTCTGTTGCCCAGGATACA
GTGCAGTGGTACAATCATACCTTACTGCAGCCTCCAACTC
CTGGGTTCGAGGGATCCTCCCACCTCAACCTCCCAAGTAG
CTAGGAGTACAGGTGCATGACGCTGCACCCAGCTTGGCAC
AAGGAGATTTAAAAGCTTCCCAGGTGATTCTAAAATGCAG
CCAAGTTTGGCAAACACAGGAATAAAGGTTAAGAGAACTT
GGCATGACCTCTCCCACTACTTGGGTAGGGTTGGACACAT
CATTTAACTCCCCCAAGCCTGAATGTGTTTACCGCAAAAT
GCGATGACTGAATACATGCCACATCTGACTATAGCATTAA
ATGATGTAATCCACATAAAATGTTTATCTCACTGTGGTAA
GTGCTGGTGGAAAGCAGAGAAATGCCCTTCCCCAAAGATG
CTCAAGCCCTAATCACTGGAACCTGATGTAGACGACTGAG
ATAATGAAAACTGGGGCTTTTGAACTCCCGAGATTTAGAT
GACATTTGAGGTTTTGAACAGAAGAGACCAGAGAGAGCCT
GGGATGGGGGGATACATACTGCATGAAGGATGAACGTTGA
CTTTGGGTGGGAGGGCCGACAGTGGTAGACAGAATGGTGA
CCCCCACAGATGCCTCCTCCCTAGCTTCCGGAGCCTGTGA
GCATGTCCATCACACGGCAGAGGAGTTGTATGTGTTACTG
CCCTGCTGCTTGCTCTGCCTTTCACCCCAGTCGAGTCCCA
GCTGGCTGGGCCTGGGACAGATCCCTCCCCAAGGACAATC
TGCTGCCAGACCAGCAGTCACAGCTCAGCCTGGCAGAAAG
AACTACATCCAAGTTGGATTATAAGAAGACATGCATAGTC
TCTCTTTCAAGAATTTGAATTTGTCAATTCAGACTCTATC
CACTGGTAGAGAGACCAGATGTGAAAAGATGAACAGGGAG
AAGCCAGGAGGCAGCAAGGCCAAGACCTAGCAGAAGTTGT
GAGTTAGCAGAAGTGAGGACTAGCAGAAGCCACTAGGTAG
AAAAAAACAAACAGAAAATTAGGAAGGGGAAAGAGAGAGA
TCATTTTCAGTAGAAGTAGAAACTGAAGGCACCCAATGGC
AGGGAGCAAACAAAATCCTATGCAGTGGGAACAACACGAT
ACCTAATCCCAAGAAATACCCAGGATTCTTCCTGTTAGAA
AGTCATACCCCGTGTTCAAGAGGCCAGGCTCTATGGCTAT
TCCTAACTCCAGAAAAACTCCTCCCTGCCTTACTGCTATG
CATGGCCTTACAATGCCATAGTCCTCCTTATTGTGAGGGC
CTGCAACAAACCGCCTGAAGCTCCTACTCTGATGCACGTA
ACTATACCTGTCATCAGAACCCTTAAATATATCACCGTTT
GTATTAGTCCATTCTCGTATTGCTATAGAGAAATACCTGA
GGCTCGGTAATTTATAAGAAAAGAGCTTTATCTGGCTCAT
GGTTCTGGGGAGGCTTCAGGGAGCTTTTACTCATAGCAGA
AGGGAAGGTAAAGCAGGAGCAGGCGCTTCATGTGGTGAAA
ACAGGAGCAGGAGAGAGGGTAGGGGAGGTGCCTCATACTT
TTAAACAATCAAACATCCTGAGAACTCAATCACTATTGTG
AAGACAGCATCGAGGGATGGTGCTAAACAATTCATTAGAA
ATCCACCTCCCCCCCACCCCCGTTCTCCCGCTTCCAGTCA
CCTCCCACCAGGCCCCACCTCCAATAGCGGAGATTACAGT
TCAGCATGAGATTTGGGCAGGGACACAGATCCAAACTACA
CCACTGTCATCTGGTGTCTGACAAAGAAAAGCCATGAGCA
TCACCGTCTCACGGACTTGCTCTGGGAGTTCAAACTGTGG
CTCCACCAAGTCCCCGATGTGTGACCTTCGGCAGATCTCT
TGAAGTCTTTGAGCCTCCCTTTCAACCTGTGTAAAGCAGG
GAAATTGGTACCTTACCCATAAGCGTTGCTGAGTAGAATA
AATAAGGTAATATATGCAAATTGCCTGGTACTAGAGAAGG
TGTTCATTACGTATTGTTTGCCTTCCCTTCCCTCTATTTC
ATTTGCATATACTTCTTTGGAATGAAAAGAAAGGTGTTTC
TGATCTTTATTTGCTATACCATATAACTATTGATTACTTA
ATCCATACTTCTCAAAATGAGTTAGGAAACAATTATTAAT
ACCAAAAAATTATTTCTCCTATGATGAGAAATCTGATGCG
TTCACTTAGCCTGATCTTCCGGCTCTAGTTCAGCAAATCT
CCCCAAACTCACAACTCGGGTCAGCATCCTTACGTGAAAT
ACAAGCTATAAGCAGACCGGGTTGGTCACAGACCCCAGAG
CACACCTTGGTTATCCAATAACACACTTCCTCACCTATTC
AAACTCAGCTCACCTTTGGAGGTGCCAGCGGGAAACTGAT
GACACATTCACATTAAGATTATTTCTGAAGACTTAATAAT
ATTTACACATGAGTGGGCTGCGTTGAAGAGAAACCCCAAA
GGACAGTGCAGTGTCCCAGGGAGAGAAGAGCAGAACTGTT
ACCTCTCCTAGGCCTGAAGGGATGAGAGGAGGGAAGGGCT
ACCAGACCAGGAGGGAACCCTGTAGAGACAATTCCTTAAA
GGAGCAGTGACCTTCAGTCTAGGAGGCAGCAAACCCAAGG
CCAGCGAGCAGGGAGAAAGAAGCTGAAAGGAAGATCAAAA
ACACAGAGACTTCCCTCTCCTTTCCTCTCCTCAGCCTCCT
GCTAGCACCCAGCACTGGCTAATCCCCATAAGCAGCCAAA
CGGTCAGGAGGCTCACAGATGAAAGAGGGATGGACGCAGT
CCACACCGGTCAGCTTCCCAGAGCAGGAGAATAGGGCAGA
GAGAGCCCCTGGAGGGGCAAGCAGAAGACAGCCAAAGGCC
CAGGTGAAGCCCTCCTGCTCCAGGAAGAATTTCCTATCAC
AGCCTATATTCTTCAAAATTCCCAAGGAACTGCATGTCTT
TATGTCTCCTGTAACAGAGCATAAAACAGAAGGGAGAAAT
GAAGAAAAGAAAACAATGGCATTCACGAGAACCTACTAGG
CTTCACGTTCTGTGCTAAGCAGTGTATACATTCCCCGTGC
CATTACTTCTTTACAATCTGGGAAGGCAAGTATGATTATT
CCCATTTTGTAGTGGTGGAAACACAGGCACAGAAGTGATG
AAGTATCAAGTCCCGGGTCCCATTCCTATGGTGAATCCAG
ATCCAGAACCCAAGTGTATCTCATTCCAAATATCACAATG
TTTCCATAAAACCATACTGCCTTCATAAATTGTCATTTCT
TATCTACCTATATCTTGCCCTTCAATGAGCCTGAAGGCCA
CCTGAAGGCATAGATGGTCTTCTATTTCTCTCGCATCTTC
CTTTGCCTTTGTGCCAGTAAGATGCAAGAAAGCTTCACAT
ATATATTAGCTGATAAATAAAATCACAAAATCTTTGAAAT
CCCCACAATCCTATTTTTTTCTCAGTTTAAAAATACCCTG
TTTTGCCAAACACTCAGAAACTTCTTTTCTGTCTTAGAAC
AGGCTTTTTTTTTTTTTTTTACACACATCTTATATTGGGA
TTCACAACTCATCACTCCCACAAGAAATCCCCCAGGCTCC
TTGTCTGTTCAGGCAAGCACTTGGTAAATTCGGAAAACAG
TTTAGATTCATTTCTGCTTGCCAAGTACAAGGCTTCTGGG
TAGCCTGCTCTTATGCGAAGCTTTAAAAGAAATATTATGG
TCATTTACTTAAGCATATCCAACAACATTTTAAAAAATGG
ACTCTTTGGATGAAGTATTACTAATAATAAAAACAATAAA
ATAATTAATGGTACGACCATGGCAGCTCTGTATATTTGAT
ATTATGTGAGTGCAATCTTACCTGGTGAGAATTTCTAAAA
GCCCCCAAGTGCTTTTCTGACATTTCGTCATTGGCTCCTT
TTGCCTTCTCTGCAGGGTAGCAAAGGTGAACTTGTGTAGC
CTTCAAGTGGAGGTTGAGGCCTGAGGCCCAAACAACTCGC
TTTCTCCACTCCACACTCACCTCCCATTTAACAGGAAGAC
AACAAACCTTGTCAGAACATAGCAACAGTGAAAGGAAAGG
ATCTTGCAGGTTTTTAGGAGGGTCCCCTCGGGTCCCTCTT
TGTGCACTCATTTGACATTTCCTTTCTAACAACGACTGTC
ACGGTTTGCCAAATGCCCTCTCTTTTGTGCTTTCATTTCA
TCTTCATGGTGCTGTCCTCATTTTACCGTGGTTGGAGATG
ATATAAGCCACAGATTTTCCAGCTAAATAGGACTGGACTC
CATGCCTTTTGAGTCCAAGATCTCTTCTGTACCTTGTAAA
TACCATCTGACTTCTGACTCTATATTATACTACCTTAATT
AGATTATCAGCCCTAGTACAGGTACTGCCACCCTGAATGA
CAGTGAAAGAGCAGGACCTGTTGCTAGTAGGTGAGTTGCC
CACAATCTTCCCCACTCTTCCCCAGCTGGTGAGACCACAC
CTCCTTCCCCATCTGTTGAATCTAGACCACACCTCCCAGA
CCACACCTTCTTCTCCATCTGCTGAGTCTAGGCCACATCC
TTTTTCCCTTTCTGTTGAATCTAGGCCACACTCCCTGCCT
GTCTGTTGAATCTAGACCATACTCCCTGCCTGTCTGTTGA
ATCTAGACCACACTCCCTTTCCTGTCTGCTGAATCTAGGC
CACACCTTCTTTGCCTGTCTGTTGAATCCAGACCACATCC
CCTTCCCTGTCTGTTGAATCTAGACTACACCCCCTTTCCT
GTTGAATCTAGGCCACGCCCCCTTTCACGTTTGTTGAATT
TAGGCCACACCCCCTTTCCTGTATGTTGAATATAGACCAC
ACCCTCTTCCCTGTCAATTCAATCTAGACCACACCTCCTA
GACCACCTTCTTTCCCTAGCTATGGAATCTAGACCACACC
TCCCAGACCAGGCCTCCTCCATCTGCTGAATCTAGACTTA
CACCTCCTGTCCCATCTGTTGAATCTCTGCACCTTTGCCC
AGCCACCTGATGAGAGCTGTGGGGTCACTAACCTGAATAA
TAATGCTTCTTCCCTCTCTGGAGGGAACTTCAACCTTTGC
TCATTAAAATTTACAGTCTAAATTAGAAGTATTCTTTAGA
GATAAGAAGACCAAAATAAAGATAACAGAATACTAAATGG
CTTCCAAGAGCCAAACTAGTAGGTCGGTTCATCCAGATTT
GTAATTGGGTTATCCCTAAAAAATGAGCCAGCCTTGATTA
GGTGCCCATTAGCTTTCAGCTTCCAGAGAGCAGCAAGCTA
ATCCTGCAAACAGTCATTCTCTTGACATCTGTGATTCTCT
AGATATTACCAGTTAATGTCCATGCAAGGAGGAATGGATA
TATGATCAGAAGAAGCATGAAAAGATCTCCTCCTCTCAGG
AATTCTAGGGGGAAACACCCACAGAAAATCACAGGGTTGA
AAAAAATTGGTATATCAAATACTCCTTTGAAAAATTTTAT
GAAAGCTGTGAACACTTTCCCAAAGCTCAAGTCAAGAACT
TAAGATGTAAAGTGGGGATTTAAAAAAAAATTCAAAAAGG
AAACAAAAACCCAGTATGTTTTAAAAGCACAATTTAAAAA
TTGTCAGTACTATGTGCACTGACTTTTCATCTTCTAACTT
TTATCCAATCATTCTGGTGGCATATTGCCACAAAATCACA
GTAAAATAAGAAATGGCTTCTAATAATAAGAAGACTGTAT
GGCTAAAAAGTACTTTTCCATCTGTGTGTCCAAATGAAGT
TCTCTCAATACCCTCAGAAAAACACAAAATAGGAATCTCA
GTGCTCATTTTAAAGACTGAGCAACTGAGGCTCTGGGAAG
GAAACTGACTTACCCAGAGCTCCGGTGCTAGTAAATGGCT
GTAACCAAGCTAAGATCAAAGTCTTTAGGCTTCTAGTCTA
GGGTTTTAAAGATGAAAAAAAAAAAAAACTCGGATATCAG
CTAGACCCATAGCCTAGAGCAAGCTTGTCCAACCAGCACC
CTGCCAGCCACATGTAGCCCAGGATGGCTTTGAATGCGAC
CCAACACAAATTCATAAACGTTCTTAAAATATTATGAAAT
TTTTTTGTGACATTTTTTAGCTCATCAGCTATCATTAGTG
TATTTTATGTGTGGTCCAAGGATATTCTTCTTTTTCGAAT
GTGGCTCAGGGAAGCCAAAAGATTGGATACCCCTGGCCTA
GAGTCTGTACTTTGCAGATGAAGAACGATCTTAGAAAGAT
CGAATGCTTTGCCTGAAGTTACACAATGAGTGAGTTACAC
AGATCAGTTAACTAGGTCACCTGATCTTTAGTCCACTTCT
GACACCACTGTGGTCCGCTGAGCCCATCATTCATAACATC
TGCCACAGAGAATACTTCCATATGATTTGTATTATTAGGC
AATTTCTAGCTTCATTCACTTTTAGGATTTCTGCTCCAAA
ATGTTTGTTTTTAAACATTTCAAAAAGCATAAAAGTGTCT
TTTAAAAGAATTAAAGCATGATAAGACTTCTGCCCACACT
TTAGAGGTAGCCTTTTGTACACAACATAATTTACCAAAAC
TCAGGTAACATAACTTACCAAAACTCAATGTTTTCTAGCA
CTCTAGAAAACGTTTTCCTAGAACTCCAGGCACAGGCAAG
AAAGAACTCAGACACAGAAGAAGTAACTCAGCAGCTGAAA
GCAAACAAACCCCAACAACCTGGGCAAATTAATTTCTAGT
AAAGAGCTCTACTCAGAGATGAAAAAAAAATTAAGTTAAA
TACTACATTACCCATGTTGATCATGCTGCAGAGCAAAGCT
CCAGAACAGACAGCCCTCCTGGCCCTTGTGGGAGCTCAAA
GCCACCCCACAAAGAAGGAAGGACAAAGTACACAGCTGAG
ATCACAATTAGTGACTTTCAGTGATCACCAGAGAAGGAGT
TTGGCAAGGAGCAATCAATCACATGGGGAGACACAGTTTA
GTGTTCTGCCACAAACATCATCAGGGCAAGAGGCATTCAC
GTACAGACCCCAGCCACTCCAAACACATTTATTTGCTCTT
TCAATTTACAGACTGCCGGCTGTTTGCCATACATTGTTCA
GTTCTGAGGACACAGCTTATGTTCTAGTGAAGGTTGGTGG
ACAATAAATCAATCAAGTCTATCAAGTATACAATATGTCA
GGTATTGGTAAGTGTTATGAAGAAAAATAAGGATGGGAGG
GCTATAAGAAGTGCTGGAGGGGAGTAAGTCTTTTTAATGA
GTAGTTAGCGAAGGCCATACTGAGATGACGTTGGAGCAAA
ACTTTTAAGAGGGTGAAGGTGTGTGCCATGCAGAGATCTG
GAGGAATAGCATTTGAGGCGGAGGGAACAGCAAGCCCCAA
AATCTCTAAGGCAGAAATGAGCCAAGTACTTTCATCAAAG
AACAGTGGAGATGCTAGTATAGGACACAGTGGAGAGGGAA
AAAGAAGTAAAGGATGAGATCAACAACGTGGATGCCAGAG
CCAGGCCCTAGAGATGGAAAGTATGGCAGAGTCCTCGCTG
CTAAGTGGCTCGCAGTCTAGCAGGAAGTAAGCAATTGTGC
CCAGAAGGCTAGGGTTTTCTGGGCTGGCTTTGCCAATCAC
TCCCCAGGCAACTCTGGAAAGGAAAACTTTTGTGAGGCTC
CCTTTCCTCATTTGTAAAAGAAAAAAAAAGAACAATAATA
ATCTCATTTCGTCTATCCCACTAACCCTGCTCCCATCACT
GTAGTGAGATAGCTTCGAAATGCGACTGTAATTTCTCTGC
AGAACAACTGTAAGGGTTTAATAGTTCCATTTCCATGTCA
TAGATAAGAAACTTAGATGCAGAGAGTTAAAGTTCTTACT
CAAGAAAACACAGATAGAGAGATGGGCGTGGTCGCTTACT
CCTGTAATCCCGGCTACTTGGGAGACTGAGGTGGGGAGTG
TGTAAGCCTAGGAATTTGAGGCTGCACTGAGTGATGAGAG
TGCCACTGTACTCCAGCCTAGCTGCCAGAGCAAGAGCCAA
TCTCTAAAAAAAATAGATAGATGATAGACAGACAGATAGA
CAGCCAGATTGACAGAGAAGCAGCAGAACTCAGATGTGAA
AATGTCTTTGGGCCGGGCGCGGTGCCTCACGCCTGTAATC
CCAGCACTTTGGGAGGCCGAGGCGGGCGGATCACGAGGTC
AGGAGATCGAGACCATCCTGGCTAACACGGTGAAACCCCG
TCTCTACTAAAAATACAAAAAAAAAAAATTAGCCGGGCGA
GGTGGCGGGCGCCTGTAGTCCCAGCTACTGGGGAGGCTGA
GGCAGGAGAATGGCGTGAACCCCGGGAGGCGGAGCCTGCA
GTGAGCCGAGATCGCGCCACTGCACTCCAGCCTGGGCGAC
AGCGAGACTCCGTCTCAAAAAAAAAAAAAAAAAGAAAGAA
AGAAAATGTCTTTGTGACCCCAAAAGCCCACTGCTCCAAT
TTGCTCATGTGATGGCCCCAAGAAAACGACAGCTGTTAAG
TGTCACCCAGCGTGAGAAGGGCAACACGGCCTCATAATGG
CTGTTGCTGTTCTAATGACATAGTGGGCTAGGCGGGATGA
TGGAACAAAGTACACTCTGTCATCATGATTGCTAAGCAGT
CCCACGTGAGGACAAAGCTCAATCTGAAGGTGGCAAGATT
AAACTTGTCCTGTTTCTCTAGGTGTCTCCACAGACTAGAT
TAGTTTGGATTCCTGAAGCCTGAGCACACTGGGAAACTGA
GGCAGCCATTTAAGTCATCAAATGCCCCAAGCTTAGAATT
GTGAAAATGAAAAGAAAAAAAAAATCAGACATCAAACTGT
GTAGCTTAGAATGATAGGAGTTGTTCTTCCCCACCTCCTG
CCAACCACCACACACACACACACACACACACACACACACA
CACACACGCACCGCTTCTTGGCTGCAACGTGTCTGAAGGG
GAGGAAAGACATTCAGTTATGTTAGGGAGCATGTGTTTAT
GGCCCTGGACCTTGCTCCCGATAAATGAAGATTCAGTTTA
ACTCATCTGGAAAAGTTAACTTTTCTGGATGCTCTAACAC
TCGGAATGTCCCACACCCTTTATTTCTTACACAATCTATG
TCCAGGCAAAGGTCATCAGCGGACTCCTTAACTCAAGCCA
ATATAACTTGATATTGACTGTGTTTGTGTTACCATCCATG
TGAATGCATCTTTCTTGTGACCATAATACAATGGCAATAA
ACATGATGATGGTGATGGTAAAAATAATGAAGGCCACAAG
GTGAAGTCAGTCTTCTACTTAATTCCTGGCACTAAACGTT
ATGGTTTCTTAACCTCCCTGAACCTAAATTTCTCATCTCT
GAAATGTTACTAATATTTATCTTGCGACGTTAGTATTGTG
GCAAGGGAGGGGGAGGTATCTAAAGTCCTTGAGTCCACAG
CTGTTCCTTCATAACTGACTGTTGTTATTCTCTGTCAAAA
GAAAGGTGAATAAGATTTACACATTTTTATTCCATCCATA
ATCTCATGTGATCCCCACAACACGACCCCAGCCCTTAACT
TGGGGTCTCTCCCTTAGTAGTAACTCAAAAAATAAAATCC
AGAACTAGATGAGAGTTTAGAAATAACCTAAGTCTTTCAT
TTTAACACTGGAGAAAGTGAAGTCCAAAGAGGGGACACAT
AATTTTATCTAAGCAGATGCCATCTACAATAATTTAGAAA
CCTCTTCCTGATGATGAACTCAGGCAAAGGTAGTGAGTGT
CACATCATAAGTGAAATGCCATAGGGAACATCACCAGAGC
CCAGGCTAATGCATCCAGGATCTGATTTAGTTGTTGTGAT
ACCCGGAATCATACAAAGGCTTTATTAAAACTCCATTTAC
TGGAGGACAGTGTCTTGTGCCTTGAATGTAAAATGGCCCC
TATTCACACTGACCTCTCAGTGTGCAGGGAAATGAGGGCC
AAACTTCCCAAAGGTTCTCATTTGCAGCAGTGGCTGGTGA
GCCTCAGTGGAGTGTGCAAACTCCAGCACTATTGCTTTCC
ACCTGTTTCTCCACTTGCTCATTATCTCAGAGTTCCAGGG
GGACGGTTCCACACTTGGCCTAATGGAACAGGGAGGGACG
CTTTTGCTGGACTGAACTGTCCACTTCAACAAGGTCAGGG
CAGCGCTTGCTCTCATGAAGCCCTGGGTGGGCCTGAACAC
TTGCTCAGGAATCCTGAGATGAGGCTCTCAGAAAAGAAGG
TTTTGTGCATTTCTGTCTGTCGTTATCCAGGAGCAGATGG
GGTGCTAAAATTAAGGATGCAGTGCCCCAGTTTTTAGGCA
CTCACTGTTTCTGTGGAAATGATGCTGAGGCTGAAAGCTA
GAGAGTGTGGGGTAAAGCCAATTGAGAATGAGGCCTCAAG
GTGTGGCAGGAAAATAGCACAGGTTTGAGTCTGTGTGGGT
CCTGCTTTGCCCATCTCTCCTGCATGGCTTTGAATGAACT
GCAACTTCCCCGAGCCCTAGCCTGGTCCCCACAATATGAC
AGTCAGGGGGTCTGAGCACTGCTTCTTTCATAGGCTCCTT
TCTTTACAAAATGTGTTAAAAAATTATATTCAATTACTGT
GTTGGTATCATGACAAGCATAATCTTTGACCCTAAAAGTC
CATTTCCTTCTTCTGAGTTTGAAAGAAGTGAAAATCTATT
TGTGGGACCTCAAAAATACAGTAGGGGCCTGAGGCACTGT
GCCTGCTATGAGGAAGGGGTAAGTTGGCCCCGGTCTGGCC
AGTTTCCATAATAGAAAAGTGGAATTGATGGCACCTGCCA
CTCAAGATGTTGTTAGGGTGAGTAGTTTAATACAAAGCTG
ACCTCCCACCACGCCTGTTCCAGCAGATGTTCAGTCAGTG
GTTGTTAACATTATATTATGTTTATTATTCAGAAAATGTA
ATTTAGCCATTTCCGTAGACAATTGTTTATGCCCCCTCTC
CCTGCAAACACACACAAATTCATACATTGAAACCTAATCC
CTAGGATGATGGAATTTGGAGGTGTAGCCTTTGGAAGGTG
ATGGGATTCGTGCTCTTACAGGAAAGACCTCAGAGAAGTC
CCTCGCCCCTTCCACCGTGTGAGGTTACAGTGAGAAGGTG
CCATCTATGAACCAGGAAGTGGATTCTCACAGACACTGAA
TCTGCTGGAGCCTTGATCTTGGACTTTCCAGCCTCCAGGA
CTGTAAGAAGTAAATTTCTGTTATTTACAAACCACCCAAT
CTATGGCATTCTGTTATAGCAGTCCAAAAGGACCAAGACA
GCCATGCTTCAAAGAAAACAGGATTCTGCATCTTTTGGCA
GGAGAGACATGAGTTTGTTCCCTGTGCAATTTACTCACTC
AGCTCCTCAAAATATCCCAATAGCTATGAGAATATGGTTG
TTCTCAATAGATACGCATACTTAATACTGACAACAGACTT
AAAAGGAAACATTTTCCCACCAAGTGGAAACTTTATCAAA
ATTGTCCTTGTTATTAATTTTTGACAAACATCAAAATATC
AGAGCACTTAGAAAAATCAATGTCCCAGGCTCTGTCAGCT
GAAGCTGGAGCTGTGGCCAGAGTTTGGGGAAGAGCACCTG
ACTTGGAGTCTCACATGTGACTGGAATTTGACCTGGTTCA
AATTCCATCAGAGGCTTGGCAGGTCCTTAACATTCCAAGC
CCCAGTTCTCTTTTCTGCAGTATGGAATGCCAATCCCTAC
TTACATTAGGGATGTTGTGGGGCTCAGAGGATCTAATGAA
TGTTCACTAAGCAATTTACCAAGGTTTCCCACAGAACACT
CTATCTCTTAAGGATGCTCTTTAAAAATAAGTAAGGGATA
AGCTAGGCCTGGTGGGGCACACCTGTGGTCCCAACTACTT
GGGAAGTTGAGGCAGAATGATCGCTTGAGCTCAGGAGTCC
CTGGCCAGCCTGGGCAACATATCAAGACATTGTCTCAGAA
ACACACACACATACACACACAAAGCAACGGATGAACAGAT
GGAAAAAAAGGACAGACGAACAGGTACACAGATGGGAAGA
AGGGAAGGAGGCAGGGAGGAAAAGAGAGGATGGATCCATG
GTTAAATAGTTCTCAAAACAATAATATAATAGCCCCTGAT
CCCTTGAGATATCATAATAAATATTAACAACTTTGAAAAG
CCCTTTGTCAAGGGCACTTACTTTAAATAAGACCAGAAAT
TCTATAATTTGTTTAACCAAATTTTCTCCTGGCATAACCA
CAGATATCCTATCTGATCTGAGAAATGCCCACCACCCCAC
TTCTTCTGTCCTTTCTGCTTCAGGGTCTTTGCAGTTGTGT
TTCCTCTCCTGGCTCCTTCTTGTCTTATAGGTTTCCACTC
AAATGTCACTTATTTAAAGTGGCTTTCCAAGGTCACCCAA
CCTAAAATTGCCTCCTTGTGTCCTCATACCAGTTACTGTA
TCATTTCAAACTATTTATTATGTAGTACTTATTCCATGTA
AATTCTAATAATGAGTTTGCTTATTGTCTATCTTAACCTC
TTGAAAGCACCAGTTTACCTGAGTTCTTTGTCACTATAGC
CACCGCAATGAATCTAGCATCATCAGAGGGCACACCTCAA
AAAATATTTGCTGGACGAACAGATGGGTGGATAGTTAGGT
GGGTACGTGGGTGGGTAAATAGATGCATGGATAGATGGTG
GAAAGCTTACCTATTATATGATCTTTTTTCTTTTTTGAGA
CAGAGCCTTGCTCTGTCATCCAGGTTGGAGTGCAGTGGCA
CGATCTCGGCTCACTGACACCTCTTCCTCCCAGGTTCATG
CCATTCTCCTGCCTCAGCCTCCCGAGTAGCTGGGACTACA
AGCGCCTGCCACCATGCCCAGCTAATTTTTTGTACTTTTA
GTATAGACAGGGTCTCACCATGTTAGCCAGGATGGTCTCG
ATCTCCTGACCTCGTGATCCGCCCGCCTCATCCTCCCAAA
GTGCTGGGATTACAGGCGTGAGCCACCGCGCCTGGCCACC
TATTATATGATCTTTAAGAAACACCTTAAACCTTCTGGGC
CTTGGTTTTCCTATGTTGAAAGACTATAAACTCCTCCCAC
CATTGTTATTGTAAGTACAGGTATAGCAGCTATAGAGACC
CTATTTATTAAGTATCTTCAATATGGCAAGGAACTTTTTC
TGGGGTAACTTTATTCACTTTTAAAACAAGTTTATGATAG
GTGTATTACTATCCCAATTTAAAGATCAGAAAACTGTAGA
CAAAAGCTTAAATTCCTTCTTAGTAAGTGACGGAGCCTAT
TGCCCAGTCCTAAACCAGTGCTGTGTCTACGTAATGAATC
TATAAGGCAGAGGAAATAGTGGCTCTGACTATCGCAAAAG
AAATATGACTTCAAACAGAACAGGAGAGAGAAAACAGGTG
AGGCATTTTGTACATAATCCAATTTACTGTGTATTATTCT
ATGCCTAGAAAACAAGAAGCACTTCCTAAGTCAGTGGATT
TTTAAAGAGTCAAATCTTAGATCTATACAAATGTATTTTA
TTTTGTAATAAAATCTTGTGCATTTTATTTGCAGCACTTG
TTCTAAATCATCTCTACACTTGACAGTCAGGAGCCATCCA
CCTTCCCCCTCATATGAAGATTTTATTTTCTCTTGGAGAG
CAATTACCGGACAAATGCCAGGCTACAGAAGGTGTTTCTC
CAGCAGCAGCATCTGTCTCCTTGGCAGGCTCCTCAGGCAA
TTTTACTGGCAGCGCTAAAATGGCCAGGGGGTCAGTCAGA
GCTCAGCTGCCCACAAGCTCTCAGGTGGCCTACCAGCCTC
TGCTAGGATGTCTCAAAAAGAAAAAAACAACAAAAAACAA
AAAAAAGCTTGGATCTACCTCAAAAGTTGAAGATTGGCCC
AAAGTAAAGTTGTTCAGTGAGAACCATTTGGGCCAATCCT
AGTTTCTGCTGGGAGCCAAAAAATTCCCATGATCCTCTTT
GCTAAACAAACCAACAGTGACAGCAACCTACATAAGGGCA
TAGACATTCAGATTCTGAGGTAACAGGCAAATATGTGCTG
CGGCAGCCACCTTAAAATGGGCCCGAATGATCCCTGCCTA
GTAATATTCACGCCTTTGGTAGTCTCCTCACTGAGTGTGG
GCTGGACTTAGTGACTTACCTGTAAGCAAGTATGCTTATT
TGTAATAAATGGAATATGGCCAAAGTAATGGGATGTCACT
TGATAAATCAGGTTATAGAAAGACCCTGACTTTCATCTTG
CTCTCCATCTCTTGCCCTCTCATTAGCTTGCTCTGATGGA
AGCCAGCTGCCATATCTGTGAGCCACCCTATCAGGAGGCC
ACAAGACAGGGAACCAAGGGAAGCCTCCGGCAAACAGCCT
AAGAAGAACTGAGATCCCCAGTCCAACAGCACGTGAGGAA
CTGAGGTCCACCAACGGCCCCTTGAGTGAGCTTGGAAACA
GATCCGTCCTGGGTGAGCCTTGCGATGACAGGAGCAGCTC
TGGCCAATGCCTTGATTGCAGTCTTGTGAGAGGTCTTGAG
CAAGGGGACCCAGCTCAACTGACCCATCAAAGCTGTGGGA
TTACAAATGTTTGCTCTTTTAAGCTGCTACATGTTGGAGT
AATTTGTTATGCAGCAGTAGTTAACTAATATGTGTTCTTA
AAACACAATTTCTTTTGGTCACGTAAACAGAATGACCTCT
TTCAAGTATGCTCAAAGATTACCTCTCTGGGCCTGTTCTA
ATTATCCTATTGAAAATCACAGCTCACTTCTACCCCACTC
CCATGCCACCTTATGCTGTACCATCTTTTCGTATTTGCTG
AATCCTTAAGCATTATCTTTGAACACTGCGTTACTCAAAG
AGTAGTCTTTGAAACAGCAGCATCCACCTCACATGGGAGC
TTATTAGAAATGAAGTCTCAGGTACCATTCCAGATCTATT
AAGTCAAAATCTGCATGTTAGGAAGATCTCCAGGTGATTT
ACAGGTACATCAACATTTGAGAAACACTAGTCTAATACGA
AGTTTTCTTATTTATTTATTTTTTTGCCTGCCTCCCACCC
TCCCTCAACCTCAATGAGATTTTATTTTCTCATTGGAATG
ACAATGGAAGTCATTGTTGATACTGAGTGCCACCATTTGA
AAGTGCCTAGTCTGCTTTTGCGAAGATCAACCAGCAAGGA
GAGACAGACATGGACTATGCGTTTGTAATTTTTACAGTCA
ATGCCATTTGTATCTAAGCTTATTTGAATAGGGTTTCTGT
CTCCTGTAGTCTGGAGTATTTCCAAATGGCAAGGTCAGAG
CCATCTACAAATCGCACACAGCATCTCTCACTGTGTCTCC
AGCAAGATGCTGACTGAAATCTCCCAGCTGCAACTCAAAA
AAAAAAAAAAAATCCCAGGGAAGACTTTGATTGGTCCAGA
GAGAGTGATTTGCATACTCCTAGATCAGTTAATTGCATTT
AAGGGGGTGGAACTGAATGGTAGCTCCAAACCAACCACAC
AATTCAGGTTTGGTAAAGAAGATCCTCCAGAAAAAGAAAA
TTGGTTGTTTTTTTCTAAAGAAAAGGAGAGAAGTACTAAG
TAAACAAAATGTCACATATTCATTGAATTTTACAACTTTA
TGCCCTTTAGATGCTGTCCCACAGCTTAAAATACTCTGGT
AGATAGGATACCTAACACCTCCACAATCTTGATATACCTC
CATAAACCAGGCAAGTTCCTGCTCAGCCTTCGAGAATCAG
ATCAAAATTTATCTCCTCTGTGTGGCACTCGCTAGTTCCC
TGCTGCCTTGTAAAGAAGGCGCCTGCTTCCCCTTTGCCTC
CCAAGGGAGATAAAAAATATCTTCACTGATCTCATTGAAT
TCTTCCACCTTCTATTAGAGAAAATATGCATAGGGCACTT
TGACTCAATATAATAAACGCAGTATTAAACTTTCAACTTT
TTGTTTACCAATTAATTTGCAAAAAAAAAATGAATTTTCA
TCAAATTCCTCAGCCTCTGGATTGAGGATAAAAGAGATGG
GTAAGACATGGGCTTGTTACGTTGTGTTTTCACATTTTGC
ATGTTTATTTTGAAAGGACTGCACCATCACAGTTCTATGG
ATTCCCTGCCTGCTCTTTACAGTATAGCACACTTTGCCAA
GATCATGTATAAAAATATGGTCTTCCATCAACAACAGAAA
CACAGCCTCCGTGTCCACCTGTTTTGCTTTTGTTCCCCAT
TTCCTAACCTGTGCCCTCTAACCACTGAGGGTGAAAGGCC
TCCATGTCATCAGCATTGGAGATCCCCACCTGTCTTTCCA
TCTAGAACATTCTCAGGGGTCGTGGCAGATCTTATTGAAC
CACGTTGTCTTTTTAGAAGTGTTGCATGGCCCCAGGGCTG
CTGCTAATTACTAAACCTGTTACTATTGTGTGTGCTGCTC
CCCTTCTCTGGAAACAGCTTGCTTGGAGATTGAAGCAGGG
AGCCATTGAGATGGGCACCTTCTTCCTGGCAGAGCTCATG
GTCCAGCTCCCAAAAGGATGCATCGGTACCAGCAGCTGAG
GATTGGGGGAGGGCAGATTTGGGTCAGAGTCAGCAGCTGC
AAACATGAACAAATGGCTGTCTCTTCCGTGGCAGTTTTTC
TACACACATATTTGGAATCCAGCCACTTCCTCTGCATGAG
TCACCAAGGAAAGACGCCTGTTTAGGGTAAGGCATCTTGA
AGGTCCTTGAAGCCCTCCCTAATTCCCTTGGTCCTTCTCT
GGATGTCTGTTTCTTAACACAAAACACCCCCTCCCCCAAT
TCAGGTGTTTTGTGTGACCTCTCTTAAGGCAATGAGCTCT
CACATTTTCATTAGTGCTTTGACATATAGGAAGTTTTTTC
CCTTACACGGGCTTTTCTTGACCACTTTCCTCAGAGATGC
TGAAAAAGCCAGATACTTGCTTTCTTGGACTCCCTTCTGG
CTGGAAATGGCAATATGATACAGTCCTGGCAAAATAAGAA
TAAACAGAGGGTAGGTGGGTGTCTTGCTTTGTGGGAGTTC
CTTCTGGGAAAAAAATAACCTCTGATCAACGAAAGGAGAC
AAGCAAGGAAACCTCTTCTTATCATCCTGGCTGCCCTGGC
TTCTTTCTGTTTTCCATGAAGTTCTATGAAGGTGTGATAC
TTGGATCTATAGCAGCTATCCTGGGACCATGAAGCAATTA
ATCTAAGGATGGCAGAGGGCTGAAAGAAAGAACTTGAGCC
CCTGATAACAACTTTGAAATATTGCACTGATCTTGGGACC
ACACCCTCTGAGTTTCTGTTATATCCGATAACAAATGGCT
TTATTCCTTAAGTCACTGTGATAGGGTTTGGCTCTGTATT
CCCACCCAAATCTCATCTCGAATTGTGTCAAGGGAGGGAC
CTAGTGGGAGAGGACTGTATTATGGGGGTGCCAGCCAGGT
CCCAGAACCTGCCTGCTTCCCCTTTGCCTTATGCCATGAT
CGTAAGTTTCCTGAGGCCTCCCCAGCCATGCAGAATTGTG
AGTCAATTAAACTTCTTTCCTTCGTAAATTACCCAGTTGC
AGGTATTCTTTATAGCAGTGTGAAAACTGACTAATAGACA
CTGGCAGCCAGATTTTTTGTTTATGCTCACTAATAGCCTC
ATGTACATCTACAAGATTATTATGCACACTAACTTCTTGA
ATTTTGTAAGGTCGTAGAGCATTAATGAAAAAATAGATCT
TCTCCATATAAACATGCATTCCCCCAAGTCTGGCCTACTA
TTTCAGGAGAATCAAAGATTCTCTATAAACCTATCCATGC
ACATACTACAATGCATGAATCTCTTGCTCAGAGAGAACAT
GTCTAGAGATCATGTTCACACATTATGGGATTATATAATC
AACACCGATTCCTACAATAAGGACCCCAAGGCACAAGTTT
CTTTGTGATAAAATATCATATATATCACCATTATCATTTG
TTGAATGCTTCCTATGTTGAAGATCTCTAAGGATTATTCT
AAGTACCCTATACATATAATCTCATTTAATCACAAAACCC
TATGTGGTAGTTATTACTACTATCTCCACTTTACACCAAA
GAAACGAAGGCTTACTGAGACTAAGTAAATTGCCCCAGGT
CACAGGGCTGGTAAATGATGAAGCCGAAATTTAAATCCAG
GCAGTCTGACTACACAGTCCTTCTTTTAACTTCTACTTTT
TGCTGCCTCAATTATGTATAGTATACTATGTATTACAGTC
AGGAAGGAGATTAATACAGCTTAAAATGTGCAACCAAATG
CATTAATTTTACAGATGATGAAACGAAGGCATACAAAGGT
AATGTGTTAAAGGGCACACAGCTAAGGAGTAGCAATGTCC
AGGTATCAACTCAGGCAGAGGCTCTACCTTTGGCCACTGT
ATTATACTGACTCCAATTTCAGCACTTGGCTTTGCAAAGT
CTCAATCTATTAAATAGAATCCAAAAAATGTACAGAAGTA
TTCACATGTTACTGAGGTTAGAAACCCATCTTCCAATATG
CACTAAGATCACTCCTTCCTTCTCATAAAGCAGGACTCTC
ATCTATTCCCATGGCTTTTTCCAGCACCCCACAGGAAGGA
GTCAGCCCGCCATGGCCCCTTCTCTCTGCAGTCACTACCT
TGAGAATCTTACCAACACAGTGGCATCAACTCTCACCTCT
TGGCAGAGGATATTCAAGTCTACATCTGCCACCCTGACTA
CTCCCTCGACTCCCAAGCCTTCGGATCCAGCTCTCTATCA
GACTTTTTATACATGGACGTGTAAAAGTCACTTCAAATCC
AGTATCTGAATACACTTGAAATCACAGAATCTTAGAGATG
GAAGGAATCACAAAAAGCAGGTGATATAGTTAAAAGATTA
TGGGTTTTGAGTCATAAAACCCAGGGTTCAAATCCTAGCC
CTGAATCCATTTCTTCTCTAAAATGGGAGTAATAGCTTTC
ACTTTCATTATGGCTGTAAAAGGATGAAAGATGATAATGA
ATACTCACATGCCTAGCACCACACCTGGCACTTCAAAGGC
ACTCAGTATATGGTAGTCACATTTACTACTGTCATCATCA
CCAACAAAATTTTGCTCATCCACCAAATGCATGACTCTTT
CCACAATACCTACAACAGATGGCTATCCAGTCTCTGCTAG
AACATTTCCAAAGATAGAGAGCTCACTCGCTCTCACCATC
TCCCCAGGCAGCCAGTTCTATTATTGGATGGCTCTCACTG
GCACAAAGTCTTTCCGATGTTGAGCCAAAATCTGCCTCCA
TGAATCCCACTGGCCCTAGCTATGTCCTGTGGAGCAGCAC
AGCACAATTCTGCTCTATTTTAACAAAAGAGTCAGCCCTT
ATGAAAAAAAGCAGTCATGTACTTGCCACATCCTCTTTTC
TCCAGGCATTCATTTGAATATCCCTCCCTCCCATGACATG
ATATCTACATTATCCACAATGCTCACTAAATCCTCAAGTG
TGGTACCCAGAGGAGATGCAGATTCCAGTGCCCAGTACAA
ATAAACTTTGCACTTCTATTAACGCATTAACAAGTCATAT
TGTGATTTTCTTAGCTGCCCAATAAGTATCACTAGTGCAT
TATCTAGGGCTCAAAGTGAATCAACCCTGTAAGCCTCTCT
CTTCCTATTAGAAGAGATCAAGCTGAGTCTTCCCCATGCC
ATCACACTCCATTCCCATGAAATCTGGGCACCAAGCACTT
GACTTATCCTGTAGACTTTGACTTTGGCCAACCAAAAAGC
TTCTGAACCATTTTTTCTGCCATTTATATGGCTCAATTCT
TCACACAAGCTGTTGATGGTATTTTTCAATAAGTTTTCTC
CAATGTCATTGCCAAAATCATCATTAGAGGCCTCCACCCA
GGTTAATTTTCCATTCACTTTTATGAAACAATTATGCAGT
AAGAGATACTCCATTAAATCTCAGCACACACAAATATAGA
AATGGTTAAGAGAGTACCTGTATGAAGATGACAGTACCAC
ACAGTAAGCGTGATGACAGGGGACAGCACTTAGAAAACGC
TAACCTGGAGGGGGCTCACCACTGTGAATGCACTGTTGCA
CCACCTGGAAAGCTTTTAATTGGCTACATCCCAACCAAGC
AAATCAGAACCTCTGTGGGTGGGGCCCAAGCAGCAGTCCT
TTCTAAAGATCCTCAGGTTTCTTTAATGCTAGATCAGCTC
AAGGGTTCTGGAATGTTAATACGTATATGAATGACGAGTG
ATCTGTTAAAGCTTAGCTTCTGATTCTGTAGGTCTCAGGA
GAGGTCTGAGATTTTTGCATTTCTAACTCCTCACCAGGTG
ATGCTAAGCCTGCTGGTCCATGGACCACAGGTTGAGTAGA
AAGGGCATGGATATACCACCTAATTCTCCCTAAATTCTCT
CTCTAGTCTTTCCTTCCTGTATGTTGCTGGTTGAGCCCTT
CACTCCAGCTGATTGAAAGAAACAAGTAAATGGCAAGATA
AATAGAATGATGGCTTATGACAGGCTAAGATGCCTAAACA
GCCCAGAAGAGGGCACCTTAATCAGACAAGGAAGGCCAAG
GAAGGCTTCCCAAAACAGGTGGTGCCTTTATTGAGTTATA
GAGGGGAAGATTATTCCTGACTCAGGAAGGAATGAAGCAT
AGCCTCAGAATCCAGAATTGTGAAGAAAAAAAAAAACAAA
ATCAACACATAGGGCCCATTCAGGGGCCTTAAAGATTCCT
TATTCCCCACAGATTCCATCACTCAAACATTAATCACTTT
TGGCCTGGAATTTTCACTTTAAATGTTGATTTGCACCATT
ATTTAACTTTTCATACATTTAAACCATATCACCAGAACCA
GACTGTGATCTCGCTAAGGGCAGGATCAAACTCAACTATG
TTGTATGCCCTTGGTATCTAGCAGGGTGTCCAGCCCACTA
CAGATAATGTATGTTTATAAAATAATTAAAAATTACATCT
TTTAAAAAATAGAATTTTAAATTCCAGTATTTATTTTAAA
GCACAGACTCCAGTAAGGAGTTAAAGTTATTTACCAGAAT
TTTGAAAATGATATGAACCAGTGAGATTGGGGTGGTGAAA
TGTTACCAAGGGTAATTAGAAAAAAGGAATGTTTCCGAGA
GTGGTGTCAAGCAGTGTAGGCAGTGTGAGGATGATAGGTA
TTTTTATTTGCTGAAGGTGAGTGGGATTTCTGTCTAATCT
GACAGCAACATAGCCCAACTTGCTCAGATGACAGGAATGG
AGGAGAAAAAAGTTACACGTGTTTGGGGCAAATGAAACTG
CAAAGAGCTAAGATACAGAAAACTCAGCCTAATTCAATCA
GACATTATAGTCAGACCTGGTTAATGTGAGACAATTAATA
CAATCTATTTTTATGCAGATTAAAACATTTCAAATTAACA
GGTCAATAGCATTCATATGTTCTGAATTTGGGCTCCACCA
GAGCCAGGTGAACCGTTAAGTGAACCAATCTAAACTTTAT
TACAGAGGAGGACTCAGATTCTCAGGAATTCACACTAAAC
TCAATTTGCAGTTAATCGTTCACATTTTTCTCTCATCTAC
CAGATATGCTAACTTGAGAAAGACCTGCTAGGCTTTCTCC
TATGACAAAAGACAAAGAGGACATGAATTATTCATCAGTA
GTAAAGGCATCATTTTATCTGTTTATTTTCCAATTAGGTG
AAGTCAGATAAAGAAGCAGTCAATAAAACCAAGAGATTTT
TCCCCATTGTATGGAATTAAAAGTAGACAGTGTTAATGTG
GGTCTCGGAGTCCATAAAAAAACATTCAATTAGCAGGGTG
CATTAGAGAGGAGAATGATGAGAGACTGAATACATAACTA
TCCAAAAGCCTCAATGTGGTGGCTCTGAAGGTTCTCCAGG
GTTGGACTACACCAACCTTTCCTCCCTCCCACCTGTCTCA
TCACTAGCAGCCCCCACCCCACATCTGCTTTCTTTCTCAG
CCTCTCAGTCCTTGCTCAAGCCCCTCCCAAGTTTGGCCCT
TGTCTCTGCTGCCTAGCACTCTCCATTTCTTCTTTAAGAC
ACTGCTCCATCCCGGCCGTCCTCCACCACTACCCTCAATG
CCTGAAAGCACAAAGAGTTGACTCCCCTCCTTCATGCTCC
AACCACTCTGTGTGTAGCTCTGTTAAGGTTTCAACTGTTT
CCCTGAGAACTCCTTAAGAGCCAGGGTGGAGGCTTTATCC
TGTTTGTACCTTCGATGCCCTGCACAGAGCAGATGCTCAA
GGAATGTTTGTTTTGACCTCCAAATAAGCCACATGTATCC
TATAGATGCTGGAGCCTGCCCATTTTAGTCTTCTTTGATT
TTTGCTTTTACTTTGCAATGAAGCCACTGGGAAGAGTCTC
TGACTTCCCTGCACTTCACTTCCAAGTTCCTTTCAGGCCA
GCCTGGAGCAGAAGGCAGATAGACCCCAGAGGGAGAAAGG
GCAGCTCCCATTCCCTTGGCACATCTCTGTACACATTTCT
GAGCCCCCAGAACAAATCACCTGCCCCCTGTTCTGGGCTC
TTAGCCCCTGAGTTAGCCTCAAAAGTGGTCATCGGCGTTG
GTAAGCATGCTTTACACAATGGGGCAGAGGGCGAAACAGG
ATGGGGGTCAAAACTCAGCCCCAACACTTGGAGCACATTG
CTTAACTTTTCTGAATTTTGGTTTCTCCACCTTAGCAAAG
GGATAAAAGTGTGCTTTGGTGTGAGGACTAAATGAACCAC
TGTGTATAAAGTACCTAATGCGGTGCTTGGTACAGAGCAG
GTGCTATTATTATAACTGGATGTTTATACATCTACTTGTT
TACATATTATAACTGATGTTTTTACATATTTCACTATTTA
CTAGACTGTGAGCCCCTGAAGGATGTAGACTGTGTCTTTT
TTATCACCTTTCCTCCTCCAGCTCTGGAGTGAAGCCAATC
ATTGTAAGTAGGTGACAATAGTTGTTTAAGTGAATTATTA
AAGGTAAACCAGGCCAAAGAGCAAACTCCGTGAAGTTTGA
AGTGTTTTTGGCTTCCCTCACCTTCCCGTTCCCACACAGA
ACACATTCCTTCTCTAGAACAATTCATGAAATCAAGAACT
GATTGGATCTCATCATTCATTTTTCAGATCTGTAACCTCA
GGTCCATTTCATGAGCTCACAGACACTCTTTCTCTCTGAA
TCTTGGTTTCCTTGTTTCACAAATGAATTCGACTAAGTAA
TTGCTTGACTTCTTTCCAGCATTAAAGAAATCACCCACAA
ATGATTTCATTTATCCAACAAGCATTTACTAGGGATTTCT
CTGAGTTCTACACTTTTGCTAGGCATAGACACGATGAAAA
GGGAGTACTCCCTGCCCTCAAGGAGCTCACAGTCTAGCAA
TGAAATATTTGGGGATACTTAAAGCTACACCATAAGGTGA
CTGCTCTAGATCTTTCCACAATTTCCTTTTATATTCAACC
TCAGTCCACCTTGTTCGCATCCCTCAAATCATCCCTGGAA
ACGCACTTAGAAACATTCAACCTTTGGATCAGATGAAATG
CTCATGCGCTGCCTGACCCAGACATAAATTCTAAAGATGG
CAGGAAGCAAAAGAGGGCAAACTATTACTTAATCCAGCCT
TTCCCAAAGTAACATTTGCAGAAAACTAGTCTACGGAGGT
ACTTTGAAAATTGATTCTATGGACAGGTGACTGAAAGAGG
GTATTAAACACCCTCTCCACTGCAGGATTTCTCAGAGCCT
TTAATGTGACCACACACAGCTCTATGACTCTCCAAGAGGA
AGACAGAGTAGGCTGTGTTTTGTCAGCTTGTGCTGCCATA
ACAAAATACCATAGACTGGGTGGCTTAAACAACAGAAATT
TATTTCTTAACAGCTGGAGGCTAAGAAGTCCAAGAGCAAG
GCACCAGCAGATTTAGTTCCTGGTGAGGGTCTTTTTCATG
GCTGTGGACAGCCACTTTCTTCCGGTATCCTCACATTGTA
AAGAGGGAGCTCCAGTCTCTCTTTCTTTTCTTATATGGCC
ACTAATCTCATCATGAGAGTACCACCCTCAAGATCTCATT
GAATCCTCATCACCTTCCAATGTCCCTGCCTCCAAACACC
ATCACACTGGGGGCTTAGGGCTTCAACACAGGAATCTGGG
GGTACACAAACCAACAGTGCTGTTCAGTGTTTTCATACAC
AGAGCACTCTTTTTTTTTTTTTTTTTTTTTTTTTTTGAGA
CAGGTTTGCACTCTGTTGCCTGGGTTGGAGTGCAGTGGCA
CAACCTTGGTTCATTGCAGCCTCAACCTCCCAGGCTCGAG
TGATCCTCTGGCCTCAGCCCCCTGAGTATCTGGGACTACC
GGCATGTGACCCCACACTTGGCTAATTTTTTTTTATTTTT
TGTAGAGATGGGGGCCTTACTATGTTCCCCAGGCTGGTCT
TGTACTCCTGGCCTCACGTGATCCTCTTACCTCAGCCTTC
TAAAGTGCTGGGATTACAGGCGTGAGCTACAATGCCTGGC
CTACACACAGAGCCCTCTTTACATGAAACACCACATGAGA
CTACAGGCCCAGGATCCCACTGGGAGAACTGCTGAGATAA
TCTGGAAGATGGGCTGTCAGAGAAGAGAGAGATGCGCACC
AGTCTCTACCAGGTTTACTGCACACACCACCATTATGCAG
CACCAGGTGGCTTTCATGGAAGAGTTTGTTGATAATTTTC
CCGAGTGTGTGAATTCCTCTCTCCGTGACCTGCAAGAAAA
CAATGTGCCAGTCCTCCGGACTGCAGATGGGACCTCTTCA
GAACTGCTGCCAAACCTGGTAACCAATCACCCCAAAATGG
TTAGCTCTGCCATGGTAGATGTCGGGAAAAAAGAGGTTAA
GAGATCACCAAAATGATACCATGTGTCAAAACACCTCCTG
TGTCTTGGCAGGAGAGGGGAAATTTAAATGCTAAAACAAA
TCCTATTAAGTAATGCTTGCCAGGGAACTTAACCAAAACA
AGAAGGAAAGGATTCCTGTCATATGGGCTGGGTAGCTCAG
CAGTGGCCTCTTGAGATTTGAGTGGCCAAATCAATTCCTT
TGCCAGAGTTACTTTTCCTAAAAGCTTGAGATATTTACAA
GTGGAAAAAACAACAACAAAATATACCCCTACAAACATGG
AGATATGATTGACCTGAAATTCAGGTCTCAGATACCTTTA
TGATGTTTAAAAATAACCTTCAGTGATAGTTTTTAAATTA
GGATCTGTAAGAACCCCAGCAAGTCATGTTCTGGGGGAGG
AATCTAACCATTACAGAGCAAACGCTACTGAGTAGATTAG
GTTTAAAAATACACTCCCTTTGCATTACCAGGTTGTTTGC
TACCCACGATGGCTGTTGCATCCTGCAGGGTGACATTTCC
CGCAGCTGCCACCTAGGTAGTAGCATAGAGCAAATCCACC
TAGCTTCTGAAAGGTGGGTGGGTCTGTGAGTTTTCTGGGT
CAGATCCCAGGAATTAGAGGCAAAGAGAAAAGCCTACCTG
TAAGGAGAATGGCTAGCGGCAGATCTTGAGTCCAGCCTCT
GTGCCAGGGTTGGGATGGCATGAGTTTTCATCTCGCTTGC
CAGATTTGACCAGCTGCTAAATGACCACGTGGGGTGCTAT
ATTCAAAGAACCCTGAGACCACACATGAGCTCATGGAAAA
GAATGCCAGGATGGATGAGAGATGCCCGCTGTGGAGGTAG
ACTGTGGTTTCCTAGCTAACAGGTACTTGATCCTCCGAGG
ATGGAAACACCCCACACATACACACTGTATTTTGCAGTAG
GGAAGCACGTTTTATATACCTTATTAAACGGTGTGTCCAT
ATCATTGCCTTGGTCACATTTACTTCAAACATTCTAAAAC
TATGGACAGTAAGACCTGCATAAAGTTTAAGTGATTTGAG
GAAGGTCACAAAACTAATAACTGGAAGTGCCATGATTCAA
TTCTAGGTCTTTTGACTAACTGTCCTTTCTCTATATCACC
ACTTTGCACAGCTGACAGCCAAGACAGAATTTCTGTTTCT
CACTGACTTAAAATTACTGGGGAAAAAACTTTTGAGTTTG
GGCACCTGCCTGAAGTAACATCTGCCCATGTGGCATGTGA
GGGATAAAATCATATATCTGACCATTACTTAGCAAATTAC
AGATAAATTGTCTATTATTAATAAAATTATCCATAGTAGT
ATTAATCTACAGACAGTGCTAACATGGTGACATGAAATGA
GGGCCTTAGGAAAAATTATTAATGTTGACAACACTTTAAG
AAAAAATCCCAGCCTGATCTTCCTGCATTAGAAAATACCT
GTCATTCCCATTTCTATAGCGGTGGCTCACGCTTGTAATC
CCAGCACTTTGGGAGGCCGAGGCGGGCGGATCATGAGGTC
AGGAGATCGAGACCACGGTGAAACCCCGTCTCTACTAAAA
ATACAAAAAATTAGCCGGGCGTGGTGGCGGGCGCCTGTAG
TCCCAGCTACTCGGAGAGGCTGAGGCAGGAGAATGGCGTG
AACGTGGGAGGCAGAGCTTGCAGTGAGCCGAGATTGCGCC
ACTGCACTCCAGCCTGGGTGACAGAGTGAGACTCCGTCTC
AAAAAAAAAATAAATAAATAAAAACTCTATAATTCCTATG
CTGTATTCATTCCACAATCCTCACACAGCCTACAACGATG
GACCCCAAAAGAGCTGGAGTCCAGCACAATGAGTGCTGAA
CCCTGGTCAAGGGATTTGGCTTAGCAGGCCAATTAATCCC
AAGGTCACAAAACTAATTAGTGCCGCAAGAGGAGAGGATC
CCAGGCAGTCTGCTTTCCAGCCTCATCCTCCTTCCTCCCT
CCAAAGCCCATGAGAAGCCCTTGAGAACTCCATACTGTGT
CCCATGACATTAGCTAAATGGACACAATCCCGTATTACTT
TCTCTTAGTTACAAAGTCATTGGTAGATATGCTTTTATTG
GCCATTACTCATATTTTATATTGGTGCTAGTTTTGCAACC
CATTCTCCCTTTCCGGTGTTGCCTTTCCATTTTTTTTGCA
TATCTAAATAGTAACTCTAATTATGTGGGCTTGATCATCT
GTGTCTTTGAAACCTTTCTTCAGTGTCATCAGCAGTTCAA
TTCTTTGTTATGTCTTGATTTAGCAAGGCTATTTATGCAT
CATGTTCATTAATTCCAGAATGTTCCAGGATGGTCTGCAA
TTTGTCTCTTCCAAAAAAAAAAAAAAAAACCCCACAAAAC
AAAAACATACCCATAGATACATATACACCTTTCTATTTGC
AAGTTGGGTCACAGCTCAGAAGACACTCAGAACCGCAGAA
GAAGATTCCTGACTGCTCAGCATTTAACCTTCTGAATAGT
GAAAAACCTACTATCAAATAATCTGGAAGAGGTCAATCAA
TAAAAATAATTAAATAATTGATGATGTTGTATTAAGCTAA
AGTATAACATATGATATTCATTAACCCGTCAAGAAATATT
GCTTGAGTTAAACCACATCCCTGAAATGAGTATTTCTGGT
GTTAATTCAAAAGGCAATAGCAGTCAACCAGGGGATGTTT
TTAATGTTTTATGCTTTCATTGCAGTGCCGTTTACAGAGG
GGTTAGCAGGGCAATAAGGATCATATTTAGGAATGCAGTT
CAGTGACAGCTAAGGCATTGAACTACAATCAAGTCATCTT
CCTTCACTTAAGCAACCTGGACAGCTGCACTCCAGCTAAT
CAGCCTGTCTGAGAAGGAATTGACAAGCTACTGGAGATTT
ACTGTGGTAGTAAAGGAGGGGCTTTCCTTGTTCTTCATAA
ATAAATAAATAAATAAATAACTCCAGGGACTTGGTGTTAA
TATTGCATTTGGCTCTGAAGTGCTCTCAGAAATTGTTTCA
TTTTACCACTAGGGTGGTGCATACGTGTGTAGTACCCAGG
ATCCTGGAAGCCATGCAGCAGAACACACGGGTTGTGGAGT
CAGAGAAACCTAGTCTGAATCCTTGTGGTATCATTTACTA
GCTGGGTAATCTTGGATAACTCCTTTAATCTTACTGAGCC
TCGGTTTCCTCACCTGCAAGAGGGAGAGAATAATAATGAC
CTTGAAGTGCAATGAAAGAATGTCCACAAAGCATCAAGCC
CTGAATCTAGCATAGAGGAGATGGTAAATAAAATTTAGGA
TTCTTGCATTTTCCCATCTGGCAAATGAGAAAACAGTGTC
GATGTGATGTGCTTCTTGAGAGCAGGGGTTGTACGTCACT
CCTCATTGTGTCCCTGGTGCCCCACACAGTGCCTGGCATA
AAGGAGGCACTCAGGAAATCTTGCTCTTGTCTATTTAGCT
GGTCTGGAGATCCACACTACAGTCCAGACTGTTGGAAATT
CTTGCAGCTCCCAGCAGGCAGTACAGTGTGAACCCTCGGC
AGCTTGACACCTGCTTAGCATATATTGTTCCCTCTGTCAG
GAATACCCTTCCCTCTCCTCTTCCTGGTGAACTGTCTCGT
CTCTTTAGAGCCACCTAAACAGCATCATTTCTCTGTAAGT
ACCATCCTTCCTTCCCTGACCCTGACACCCTTGCCTATCT
CTTCCAGTTCATAACAAAGCAACTTGATCCTCCTTTTTCT
ATACCACTGCTGCCCCTTGCTCCATCATTGAATTTAACAT
TGTAAATTACGAATAAGTCTGAACAAGTAAGCACCTAAAA
AGTAAATGCTATATTGTATTTTGTTTGACTCTCTGTATCC
ACAAACGCTAGCAAAGAAACTGTCTGCTAACAATAAGAAC
AATAACAATTTAACAGTAAGAACAGCTAACATGCAATTGG
TGTGCACTTACCATATGCCAGAGACACTGTGGTAATTGTT
TCATGAGGGCTTTCATGTTTTACCCTCCCGGTAACCTTAT
TAAATACTCTTATTATTCCTATGTTACAAATTTATAAATT
AGCATAGAGAGGCTTAACAACTTGTCTAAGATTCTCTAGC
CTCCGCCCAGTAAGGAGGCAGTATGGCACCATGGTTAAGA
GTATGACTTCTGGAGTCAAAAAGACTGGGTTGAAACACAT
GGCTTCACCACTTACAAGTTGTATGAGTGGGAAAAATTCT
GTAGCCTAGCTCGCTCAACATCTCTCCTGACACCCATCTC
TTTAACCTTTGCCTTCTATAGAGACTAGAAAGTGAAATAC
TGGAATCCTGCTTCCCATTTAGGTAGGGTTGGTCATGTGC
CCCGGTTGGAGGCAAAGAAGATACAGATGAACATTCCTGA
GAAAGGCTTTCTTCCTTTAAAAGACAAATTCTCAAAAGTT
AAAGCCTTTTACCCTTCCCACAATTACTCTTCTTCTTTTG
TCTCTTGCACTTCCTTTTGACGTGGCATTGAGATGAGAAA
ACTGGAGATACAGCAGCCACTTTGAGCTCATAAAGAACAA
ACGCTACACATTAAAGATGAAGTAGCAGAAAGGCAGAGGA
ATCTTGGATTCTGATGACTTTCTTGAGCAGCTTTATCAGC
ACTAGCTTGCTCTTACTCTAGGACTTTTTTGTTTGTTTGT
TTGTTTGTTTGTTTGTTTTTTAAAGACAGAGTCTCACTCT
ATTGCCCAGCCTAGCTGGAGTTAGTGCAATCTCGACTCAC
TACAACCTCTGCCTCCCAGGTTCAAGTGATTCTCCTGCCT
CAGCCTCCTGAGTAGCTGGGACTACAGGCCCACACCACGA
CTGACTAATTTTTGTATTTTTAGTGGAGACACGGTTTCAC
CATGTTGGCCAGGCGGGTCTTGAACTCCTGACCTCAAGTG
ACCTGCCTGCCTTGGCCTCCCAAAGTGCTGGGATTATAGG
CATAAGCCACAAAGCCCAGCTGAGAGTCTTTTTTATGTAA
TAAAAATAAACATCTTGCTTGTTCAGGCCACTCATTGAGT
TCTCTGTTATTCACAACCAAACGCATGGATACAGACCCAT
CCTCAATATGCCTCAGTCTCTCAACTGTCAAAATGAGGTA
ATAACAGTGTCTGTGTCCTTTCTAGTGTTCTGAGGATAGA
ATGATAATGCATTTAAAGAGCTTAGTTTAGTTTCTGGTAG
AGTAATCATTTATGGAATATTTACTTATTACTATTATTAC
TACCAATCAATGAGAGACTTAACTTTCAGAAACCCCAAAG
TTCAGCTTCCTTTCTTCTACAATCAGTCTTCCAGTGACTC
CACTTTTATACAGATAAATGTATCAGGTAAATTAGCCATC
TTTCTCTGTGACCAGAAAGTCTCCAGATTTGATATTTAAA
CAATCTCTGAAATGTACGTGAGGCAGGGCTTCTTACCCAT
GCCCAATAGATTTAAAAAAATGGAGACTGAGGCTAGAAAG
GGATTGTTCAAGGTCACATGGCCAATTTCATTCATTTTAT
GGAAGTTGGAGTAAAGTCCAGGCTTCTTACCCTGTTCTGC
AATGCTCTGTTTAATCTGACCTGTCTGCCTCCCACCAGCC
ACATGGCCTTCCTTTCTGTTCCTCAAACATCCCACGCCCT
CTTCTGCTCCAAGGCATCTGTTCTGTCTACTTGCTGTTCT
GTCTACTTGCTGCCTTATCTGCAAAAACTCTCTTCGCCTT
GCTCTTTGCATGGCTGTTTCTTTCCCATCCCATAGATCCT
AGGGGGAATGAGAGGTCATTCCCAAGTACACTAGTAATGG
ACTTGCTTCCTAGACCAGGAGTTCTCACTTCCCCTACTGA
TGTCCCGCACATCTGTAATGATCTGTTCATTTGTTCATCT
GTTTATTTGTTTATTGATTGATTCTGGCTGGAATGTAAGC
CTCTTAGAGGCAGGAACTTTGTCTGTTTTGTTTACCACCA
TAGTTCTAAAGTTAGAGGAGAAGGAAAGAGGGAGGAGATT
AAACCCAAGAAAAAGCTTCACACCTAGGTTCAAATCCCAG
CTTTGCCATGTAACAATGTAAGGTAAAGCAACTCACTTAA
CGGCTCAGTTTCTCAGCATCCTCATCTCCGACAGGAGAAT
GGGCACACTTATCTTACAGGGTTGCTGTCAATAGGACATG
TGATAACATATATAAAGGATGTAGCCCCATGCTGGGCACA
TTAAATGCCCCACACATCCTATTCTTATTTCTCCACCTCA
CTTGCATTGCTTGCAATAGCACAGTGCTAGGCAAATTGTG
TGTAACCAACCAATTGACACAGATAAGAAGAAATGAGTGG
AATTAGATTTTCAGGGATCAGCCAGTTCTGCTCCTCTCAA
AGCCACTCCAGCTCCCTACAGACTATGGTCTGTTGATTTA
TCTGTAGATCGCAGACTGTGTTAGTACCTACTGCACAGTG
TTGCTGTGAGGAGAAAATAAAGTAATATGTATTAACTGCT
TAGGACAGCTCTAGCACATATTAAACTCTCAATAAATGTT
TGTTATTATTATAATCTCTGTCTATGTGGACAAATGTAAA
CAAATTTGATATTTACCATTATAAGTGAACATCTACTCCA
AATCAAACTAGAACCCATCACTGTCAGCATCATTACCCTA
ACACCTTATGTTGGCAATGCACATTGTATTAGGAATAACA
GGACAGAGACAAGGGTTGGAGGAGGTAGTAAAGGAAGTGG
TACAACTGAAGCAGGTATTTGGGAGAAAGGGAAACCAAAA
CAGACCCCCGGCCTTGGACTCCCATTCTCTCTCAGTAAAG
GAAACCAGGCCAAGTACAAGCAGTCTCAATGGGTGTAAGT
TGGGAAGTAAGGCCCAGCCAAGGTCACCATGATGAATATG
GAGGCCAGGCTAAGACTGTGTGGCAGGAAAGGGCCTGTAA
TGCTCATGGAGGACTTCATCTAAAGTGGACTCCAAGCTCA
GGACTCTGAGGCCTGAACACAGGACTAAGGAAGCACAGGC
ATTAAAGGGCATCCCTCTTGGGGTCAGGCTGCCCTGGGTT
CAAGTCCTGACTCTGTCATGCACTCAGCATGTTCCCTTGG
GACAGTGGCTTTATGACTTGGAGCCTTTTTCTGTATGTGA
AACTTAGAGAAAAATGAAGCTAGTAACTCTGCCCTCACAA
GTGGCAGTGAGGATTCCTGATATAATGTCTTACAGGCAGT
GAGCACTTAATAAATGGTAGTTAACTAATAATAATCACAA
TAGCAAATGCTTGTACCTTACGACATGTTAGGGTTTGTTG
TACGCACTTTACAAATATAAATTGATTTAGTCCACACAAC
AACCCTGTGAGGAAGGCGCTATTAATAAGAGTAATGACGA
TGACATAATTGCAAACAAACAGCACTTTCCATACGATAAG
CATTGTTTTAAGCTTTACGTATGGTAACCCCTACTCACAA
TAATCCTGTGAAGTAAGCACTATTATTGTCTCCACCATAC
AGATGAGAAAACTGAGGCAGGGATGGGTGAACCTGCCTAA
GGTCATCTGGCTAGTAATAGTAGAGCTGGGCTTCTACAGT
ACCTCTCACAGGATAAAGCTTCATGAACATCCTAGAGAAA
GTTAAAGAACATTGTTGTCCTTCCTGTTTAAATAAGGAAA
CTGAGGCCCAGAGAAGTGAGGTATCCCATAGCTAGAAACC
AGAGAACTAACCTTTCATTTCTTTCTGGGAATAATAATCA
AACCGTAGCCTTTTGATTTCTGGTTCAGAGCTATGTCTAC
CCCACGGTGGTCCTTTCAACAATAAAATAAGTTAGTAGAA
ACGTGTTCTAATTGTTCCTCTAAGCTGGGCTAACATCTGT
TAAGTGTGTAAATTTAAGAATTTAAGAGCTTCCTGGCTTT
CTTCTGGAGACAAGAAAATATAGCTATGTGGGATCTGGAC
CTTTTTTTTTTTAAGGCACAGTGTTAAAGAGCAACTTTAC
GTGCCCTGATCATTAAAACGAGCAAAATACATTTGACCCA
AAACGGGACATAGTTGAACAAAAATGGGTCTTCAATCATC
TGGAAATGCTAACATGCTGACTGCCTGATTAAACACAATT
TGTATTGTCAATAAAAAATGCAAATGACTATTTTACTGGC
AAATACAGCATTAGATTTTGCTTGATATGAAGATGAAGCT
GCATTTCAAGAACAATTCAGGAGGTCAAATTATAAATGAA
CATCCCCTTTCATTGTCCTTAGATTCTGGAGGCCACGATA
GGAAATACAATAACAAAAATAATTGCCTGCCACTGTGTGC
CATTTCAGTTAAAATAAAATCCATGCCAGTTTTGTGTAGT
GGAGAATAACATTTAAGCCCCCAAATGAGTCCTGTAATTT
AGTGCATAATTCCTTGAAATTTACATGGCATACCCCCACT
CATCTGAATCAACTGATAAACTCTCTTTTATTTGTATTAA
AGAAAATGAGGATTAAAAGGTCGACAATCCACATAGTGTA
GATACCGAAAGCATGGGCACCATTTTAAAACCTTTTAGTC
AGTCTGGACCAGAACTAAATCAAGTACACGGGAATTATGT
TTGACTGAAAATATTCCCTGGTTACAAATAGGAATAAGAC
ATGCATTTTGAATCCCACAGAAAAATATGGAACCACAGAT
GTTGCATTTGAGCAGCTTTATTTCTGAAATTACAAATAAT
CATTGTTGGCATCTGCAAGTAGAAAAACTAAAAAAGCAAA
GAAATACCTCATCACTGCATTATGATGTGATAAAACCTCA
GGATGGCAGGCAGCCGGCATGGCATTAACGCAGTTGTGCA
TTTACATTCAGAGATGCACATGTCATTTTGGTTAAACATC
ATTGCCCAATTTTCGAAATTTCCCCTTGTTATTTTTTTCT
CCACATTTTTCGCATTAACTTCAAGTAAGACAAGTTTACA
CAACCTCTAATACCTTGTTATAGCTCTTGTCATTTTCTTT
CTGAAGGCTGGAATGTATTTCCAGAGCTGTTGGTAAACAC
GACTAATCCAAGAAGTAATTAAAGAGACACTCTGATTGCA
TGGGATGAATAAACAGAGAACCAAATAAAAGGATTTGGTT
TAACTAACATTGTTTGGCAATTTAGGCAAAATTTGGATTC
AGAAAACATTGAAATAAAAAATGCACTAGAAATATGTATA
ATGCAGCCCAAGTATGCTAATGTTATCAAGAGATTCTGAA
CAACTTCTTTGGAACTCACAGCAACACTAGGAAGGAGTTT
TGATTCCTGTGTGTCAGGCATCATTCGACAAGCTTGCAAA
CCAACTCAGTTTATCTATACAACAGCTCTAGTAGGTAGGT
GCTTATCACCATTTCCTTTTTACAAATGAAGCATGCAGGA
CTTAAGTAATTTGTCCATGGTCATGCAGGAGGTGTAGCTT
TTGAGTCTGGGCTCTTAACCATAACATTATTCTGCCCCTT
ACGAGAATCCAGATGTTACCTCTCTATGTCTACCCTGTTG
ATAACAGTAATTGTCCTAAGCAATCTGTTTTGTTATTTAT
GTGTTGTAAGTATCCAAATAGATGTCACTTTCCCATTTTA
CAGATCAGGAAATAGACTCAAGGCTAAATGAGTCTGCTCA
AGGTCGCCCTCCCAGCATGTGGCACGGCAGGATTGGAACT
CTAAAGGCAACCTCCTTCTACACAGTATTGCCTCTCCCTC
CCCAACATCAGCCCCTCTAGGTAGCACTCAAAAACAGAGA
GTGTGTTATCCACTCAGTCTTAAGTGACACTGATTCTTCA
ACTGTTCAGTGTTCTGGGTCTCAGTGTCTGGCACCTAAGC
ATTTGAATATCAATAGCACTTGAATGTCTCTACCTAGAAT
CCAAACCTCTCATCAACCACACAGCTAAAGCCTCCTGCAA
GCCACCAGCCCCTTTCTCATGGACTACTGTAACAGCTTTC
TGGCTGCAGTCTCTGCTCCTGCTCGAACTTTCCCACAATT
TATTTTCAAAACAGAACCCAGATTCTTTTATGATATTATA
AAGCTCTCTATGAACTTCCCACCTGATCCCCTTTATTTAT
CTGACCACCACTCTTGGTATCCCTTGCCCTGTTCCAGGCA
TACCTGCCTCCTCACCATCCTTCAAACACACAGGGCTCAC
CCCTGCCTTTGCATTTGCTGTTCCCTCTGCCCCAGGGATC
ACAAGAGAAGACTCCTGCATCCTCCTTGGAGACTTTGCTC
AAATGCCACTTTCTTAGGGAAGGCTTCCCCAGTTTCCCTA
TTTAAAATTACAAACCCCACTCTCTGTACTCTCAATGTCT
CTCCTATGTTTTTTTCCTGAACACTTTATAATGTACCCTG
TAATTTACACATTTATTTTGCACATTGTGCAATTCTCCCA
ACTATAACATAAATCCCATGATGGCAGAATCTGGTTGGTT
TACTGCTGTATCTTCAGTACCTAGAAGAGCAGCGCCTGGT
GAGAGAGCAAGCACTTATGAATATTTGTGCCAGTGAGTGA
AAGAAGGAAGGATGAAGGGCATCCTCCCACTGCTGGGGCT
TCCCTGCTCGTCAGCAACAGGCAGTGGCGCCTGTGTTCCA
CTAGAAAGTTCCAGGACACCAAGGTCTCTCCCTTTCCTTT
TCCCTTTCCCTTTCCCTTCCCTCCCCTCCTCTCACTTCCC
TTCCCTTCCCTCCTTCCTTGCTTCCTCCTTCTTTCTCTCT
CTCTCCCTCTCTCCCTCCTCCTCCTCCTTCTTCCTCTTCC
TCTTCTTCTGAGACAAGGTCTCACTCTGGTTGCCCAGGAT
GGAATGCAGTGGTACAATCACAATTTACTGCAGCCTCAAC
TTCCTAGGTTCAGGTGACTCTCCCACCTCAGCCACCAGAG
TAGCTGGGACTACAGGCACACACCACCACACCTGGCTAAC
TTTTGCATTTTTAGTAGAGATGGGGTTTTGCCATGTTGCC
CAGGCTGGTCTCGAACTCCTGGGCTCAAGAGATCTGCCCA
CCTCACCCTCCCAAAGTGCTGGGATTACAGGAGTGAGCCA
CCGCATCCAACCTCATGCTTTCTTATTCTCTCTTTACCCT
CCTTCTCCATTCCCCTTCTCTACTTCCTGGAAAAACAGAG
TTTTACCTGAAAAACTTAGATCCTTAACATAATAAGGGAC
ACAGAGATCCCTGGCTCATTTTAGATGGTAGCTGTGCATA
TATGTATTAAAAAATAATAGGCATTTGTCCTTCTTTTGCA
GTGGTCATTCTCAATATCCATCTGGTAGCCTGAACCCAAG
GATACAAGGCTATTTTTATGCAAGTTTCTGTTCAAAATGT
AGAAATAAGCTGATATCAAATATAACCTTTTAGAAGCAAA
TGGATGTTGCGAAACCCATATATAGTATCTATTTCTGCTT
AGTACTGGGCAGTAAGTTGGAGCCCCATGAAGTTCATAAT
TCCTCATGCAATCATTGTTCAGGATGTGAAAATGGAAAAA
CTGTAGTCTTTGAAAACCACAGTCTTGTGTACTAGTCATG
GCCCTGCCCTGAGAGCATCAGGGGCCCCAAGTCATCTTGG
CTCTGTTATCTCAACTATAAAGTTACAAAGAATTCCTACT
TTGTGAGTTTACTGAGAGGAACAAATGAAGTAATGTATGT
GTAAGAACTTTGTAAGTGCTAAGTATTTAGAAGCTATAAG
TCCTAAAGACTAAGTTACTTACCTTTTATAAGCTTCTGCT
CCCTCCTCTGTAAAACAGGGATAAGGAAAAGTTCACTCTT
GAATGAAGATCACATGCGAGAAGGCGCATATCAAAGCCTG
ACACACAGTTCCCACTCAGGACATGTATGTTACTGTAATG
TTACTGCTCACTTCCTTCTTACTGACTTAGGAAAAAAAAT
ATGGCTTCTTTCTTTTCTTTTTTTAAATTAATTAATTTTT
TTTTTTTTTTCGAGACAGAATCTCGCTCTGTCACCCAGGC
TGGAGTGCAGTGGCGCGATCTTTGCTCACTGCAAGCTCCG
CCTCTTGGGTTCACGCCATTCTCCTGCCTCGGCCTCCCAA
GTAGCTGGGACTATAGGCACCCGCCACCAAGCCCAGCTAA
TTTTTTTGTATTTTTAGTAGAGACGGGGTTTCACCGTGTT
AGCCAGGATGGTCTTGATCTCCTGACCTTGTGATCCACAC
GCTTCGGCCTCCCAAAGGGCTGGGATTACAGGCGTGAGCA
CTGTGCCTGGCCGGCTTCTTTCTTTAAATGTTTAATACAT
TGTTTTCAAAGCCTTTAACAAAGCAGTCTGTTACATTCCT
GTTACTAAATTGCTATTTCTAAGTGTACACTTAAGAATGT
AAAGCGGAAATAAGAAGTGATTACAGACCAATGATTTCAG
GCTGACACATTAATTGAGCTGGTATGTTTAAGGTCCTAAC
AGTCTCATTTTAAAAAGTCACCTTTTAATGAAAATCCAAC
CAGTATTTGCTGAACACACACTATATGCACACTACCATAT
TAAATGCTTTCAAGGATTATAATTAGAGATATGGGTTGAA
TTTAAAAATTAATATATGGTCCCATGTAGTTGCCTTCACA
ATATAGTTATGACAAAATGACACTTAGTACTGAAAAGTTA
AGCATCAACAAAAGGTTCTAATGTTTCAGCAATTGATATG
TTACTCTGAAGCATCACTTAATTAATTTTCCAGTCATCGC
CAGGAAGGCAGAGCTCGGGAGGTTTGTGGAGATAGCAGAG
ACTAGCAGAGTCTAGGATGGTTTGAATTCATTCGAAGGAT
TCATCCTGTAATGAACATTTCTGATGGTGGTCACTCAAAC
CTGTTTGGAAGATGCTAGGGAGCAGAAGCAAAATCTCGAT
GCCCTTCAAGTTACCCCAACTAGAAGGGGTTTTACAAACA
AGGCATTACTGCAGGCTTACCCTCATCTGATTCATTTGCA
AGTGGGAAGGAGAGGTAACACCTTTTAGTCGACTTAAACT
CTTCTACAGAAAGAGAAAACACCAAACAAAAATGCAGATC
ACTGAACTCTGGAAATCCTAATACAGAACTAAGACAAATT
AATGCCTGTACACAAGTTCATTCTTCTTGATTACATTTAA
AAGCCTGTCATCAATTTGCATGTGTTCTGTGTTGGAAAAT
ATGCACTCTGGATCTAATGAGGAGAAAACAGTGAAAATCC
ATTCCGCTGCATGGCTTGGGAAAACCTCTGCATTGGTGTG
TCATGGCCTATAAAGTCTGTCTATCAGATACACTATACTT
GAATTGATCGGGCAGCCATCTGTATTGATTTGTGCAGCCA
CCGTGGAAACGCAGTCACTGTAACCATTTGCTGGGCTATG
TGGAGACACAGTCTACATTTGCTTCAATTCCTTTGGCGGA
TGCAGTGTGCAAGGTATATCTGGCTAGCCCAGGTCAGTGT
CTAACAATAGGTAACATTTATTGAGTATCAGTCTTGTGCC
TGGCCTCAAAGTGTTCAAGCACACACTGTGTCATTTATTG
CTCACTACCAACCAGCCTAGGTGTGTGTACTCTGAGGAAG
CCAAAGTATGGAGTTTTAATGGGTGCAGAAGTTTTCATTG
CTGGTAAACAGGACCATCTGATGCCAGCACCTGGGCTCTG
AACTACAAGAAGGGCCCCCCTGCACAAGTCCCACACTGAG
CATTCACTTTACCTCTTTTAATCTTTCCACCAGTTGTGGA
CGACAGGCACAATGATCCCAGGGAATGAAAGCTCAAGAGA
GCTGATTTATTTGCCCAAGAAGTGTTAAGAGCTGGGTTTT
GACTGGCAGCCAGCACTTACACAGCCCTTACTGTGCCCAG
GGGCTGTTCTAAGAACAGCAGTATGAGGTGCCCCTTGGTC
CCATTTTACAGACGAGGACATTGGAACCCAAAGAAATCAT
CACTTACCAAGGTTACATGGCTGATAAATGGCAAGGCAGG
TTCTGGGGTAGGCAGTCCAATCTCAAAATCTATGCTCTTA
GCCCCCATGTGCCATCTCTAATCTAGGGTTCCCTACATCC
AAATGGAGATTTGGACCCTGATTCTTCCTACCTTCAAATC
TGACTCAATCTGCCAGGTTCATTCTCTATCACACAGCTGG
GAAGAAGCTGGGAGATTACCTAGCACCAAACCTTAGTTTT
AACACTCAGCAAACAAATCACAGGACTCACTTCTGTGCAC
TGTGAATTTTTCATTTGCCTACCCTATGCCTATAAACACC
TGTCAATAAAATGATTCATTAGACAGGAATATCAGAAACT
AATTTAAATAAGCGAAGGGAGATTCCTTCTAACTCTTCAA
TTTCTAACCCCCTGAATGTGGGTTTTTATTCACATACCCA
GGATTGGAGTGTATGTGTGTGTATGAAACAAAGGGTCCTT
CAAAAACAGAGAGATAAAACTCTTTTGATTTTTTTCTCTC
TCTTTTTTGAGCTGTTAGACTCTCAATTTAAACTCTTTTA
GAACAAAAAACTGATCTTGTCTGCCGTAATCACAGCATTG
CCCAAACATTAAGAGTACACAGGTCCCCAAAAAAAGATTA
TTACCAACAGTTCACTAAAAAGAAGTGTTACTCCACTCAT
CTAATGGTCAAACAGGTTCAGGGAATGCTACGTGTAAGAA
AGTCCTTTTGATGCTATAGATAGCACGCTGCACAGCGAAA
GCACTGAGAAGCTCCTAGGTGATGCCATCTGTCAAACACT
GTTCAACATTAGGTGATGTTAATTGCCAATATTGTCTGGT
ACCTTATGCCAGGCATTATCCTAAGTGTATTCCATGACTT
ACCACATTTCATCCTGAACACAGCCCTTTGACATAGGTAA
TATTATTATGCCAATGGAGGAAATTGAGACAGGGTTAAGT
TACTGACTTATACATAGTTTGCTCCAACCTTTCAGAACAA
CCCAGAAGTTCTCAAAATGAACCTTGTTCCTTCTCACCTT
TTTGCCTTTGTAGGCCATTTCCTCTGCCTGGAACTTCCTT
CCAACCCTTCTCACCTGGCTGATTCCTATGTATCCTTTGA
GTCTTTTCTCCACAAGATCTTCTATTACATTCCCTCCATG
TCAGCCCAAAAGTTCCTTCTCTGTACATTCTGCTCCCTGC
AGCTACTATGCTGTATTATAAGAATGTTTTTATGTGTCTG
CCTCTGTGCTGAGTTTCTTCATGGAAGGGGTCATATTTTG
TTATTTCTTTATCCCTAGTGCATTTGCCAAGAGCATAGCA
TTTGGCAAATAGTGGATGCTCAATAAATGCTTGCTAAGGA
AAAAACAAAGAAACAAAAGCAATAAGCAACAACTCCCTAT
CTAAGACAGTGAATATTATTTGCGGGAAAGCAATCCAAGG
ATGATCACACTAATAAGTGCTCTTGTGTCCGGAATTGGTG
GGTTCTTGGTCTCACTGACTTCAAGAATGAAACCGTGGAC
CCTCGCGGTGAGTGTTACAGTTCTTAAGGGTGGCGTGTCC
GGAGTTTGTTTCTTCTGATGTTCAGATGTGTTCGGAGTTT
CTTCCTTCTGGTGGGTTCGTGGTCTCGCTGGCTCAGGAGT
GAAGCTGCGGACCTTCGCGGTGAGTGTTACAGCTCTTAAG
GCGGTGCGTCTGGGGTTGTTCGTTCCTCCCAGGGGGTTCG
TGGTCTCGCTGGCTTCAGGAGTGAAGCTGCAGACCTTTGC
GGCGAGTGTTACAGCTCATAAAGGCAGTGTGGACCCAAAG
AGTGAGCAGCAGCAATATTTATTGCAAAGAGAGAAAGAAC
AAAGCTTCCACACTGTGGAAGGAGACCCGAGCGGGTTGCC
GCTGCTGGCTCAGGCAGCCTGCTTTTATTCTCTTATCTGG
CCCCACCCACATCCTGCTGATTGGCAGAGCCGAGTGGTCT
GTTTTGACAGGGCGCTGATTGGTGCATTTACAATCCCTGA
GCTAGACACAAAGGTTCTCCACGTCCCCACCAGATTAGCT
ACATACAGAGTGTGGACACAAAGGTTCTCCAAGTCCCCAC
CAGAGTAGCTAGATACAGAGTGTCAATTGGTGCATTCACA
AACCTCGAGCTAGACACAGGGTGCTGATTGGTGTGTTTAC
AAACCTTAAGCTAGATACAGAGTGCCAATTGGTGTATTTA
CAATCCTTGAGCTAGACATAAAGGTTCTCCAAGTTCCCAC
TAGACTCAGGAGCCCAGCTGGCTTCACCCAGTGGATCCTG
CACCAGGGCCGCAGGTGGAGCTGCCTGCCAATCCCACACC
ATTCACCCGCACTCCTCAGCCCTTGGGTGGTCGATGGGAC
TGGGCGCCTTGGAATGGGGGGCGGTGCTCCTCGGGGAGGC
TTGGGCCCCACAGGAGCCCAAGGAGGGTGGGGGGGAGGCT
CAGGCATGGCAGGCTGCCGGTCCCGAGCCCTGCCCCGTGG
GAAGGCAGCTAAGGTCCGGCGAGAAATTGAGCACAGCAGC
TGCTGGCCCAGGTGCTAAGCCCCTCACTGCCCGGGCCAGT
GGGGCCAGTGGCCGGCCGCTCCAAGTGCGGGGTCCGCCAA
GCCCACGCCCACCCGGAACTTGCGCTGGCCCACAAGCACC
CCGCGCAGCCCCGGTTCCCGCCCACGCCTCTCCCTCCATA
CCTCCCCACAAGCTGAGGGAGCCAGCTCCAGCCTTGGCCA
GCCCAGAAAGGGCCTCCCACAGTGCAGCAGCGGTCTGAAG
GGCTCCTCAAGTGGCGGCCAGAGTGGGCGCCAAGGCCAAG
GAGGCGCCAAGAGCAAGCAAGGGCTATGAGGGCTGCCAGC
ACGCTGTCACCTCTCACTCTGATTAACTGAGATCCACTGA
TGTGCCAGCCACTGTGTAAGCACATTACCTAGAGTATATC
ATTTTATCCTCACCAGAAACCTTTGACATTTGAAAATACT
ATCTCCATTTTACAATAAGGCAAACTGATGCTCAAGAAAG
ATAATTAACCGGTCCCCATCCACATAACCAGTAAATGGCA
GAGCCAAGTTACAAACCCAAGACAATCAGATTCCAGTCTT
TGCTCTTTGCATACACTGTTCCATGCTGCTACTTTGTAAT
TTGCACATCTGATTCATTTTGTAACCAGAGCACTGAGATC
TCTTCTAGAACATCATTCTCCTAAGAACATTCTCTCTGCC
TAGCTCTTTCTCTTACTGTTAAAAAAAATAAGCTAAGATA
GCCTTCAGCTATGCCATCGTGGTGGTGCTTGGAAAAATTA
ATCCTGTGCCGTTTTGCATTTGCTGCTTGTGAATCAAACT
GCGAAAGCTAATTTAAAAACTTTCACACTTGGTTTGAATG
AGGACTGTCAGCGCTTGGGGAATGCTAAATTGTACACAAT
TAGTTCAAACGGTGCTAGCTTAGGCTCCCAGCAGCCTCCC
AAATGAAAAGGCTCCCACAGTCACCCTGATGAATCGAGGG
GAAGGTTATAGAGGTTTCGGCAACAATAAGCACAAGCAGT
ATATGCAGCTCATGATGGCACTGTGCACTGATACATCTGT
GCTCGTGTGTAATTCTGTTAAGATGGAGTTCCCTCCCAGG
AACAACTGTGCCTCACTGAGATCACAGACTTTGAGGCACA
AAGACGTGGGCTTGATTCCCAGCTGCAAGCTGCATGGCCT
AGAGTGAGTTACCTAAGCCACAGAAGCCCTCATTTCATCA
TCTGTAAAATGGGGTAACACTATAGTCGTCGAAAAGCTTT
GGGAGGATTTCACAGCATGCATGGAATACCTTGGCCTGGT
GCCTCCACATATCAGAAGCCAGTCAACATTGCTGTTGTTA
TTATGCCTGTCATGTGCTACCCTGATAGGATACGCACTCT
CGGAGGGCAGAGACCCAGACAGTCTTGTTTATCTCGATGC
TCCTGGACCATCTGTATTATCTTAGAGCCCTATCTTCAGG
ATGATTATAATCATTATTAATAATAATAGGATTTGTAATA
ATCCAGTTTGGACTCTGAAATGGGCCCTAAGTCTTTCCCG
ATGTTTCAGCAGATTGTAACAGAGGGAACACTGCTGAACT
TGGGGACCTGCCCCTATCGTGGATCTGCCCTTTCCTGCAG
GCCAGGTGAGCCCATGCTGATCGTGTGCTCTCCTGGTACA
TTGCCTAGCAAATAGCACAACCATGGGTGAATGGCTTGGG
ATGAACTAACATATTTGATCCTGAAACTTCTCACCCGGGA
AATGAAAATAATAATAACTGCCTTAGAGAAAACAGACATA
AGGATGGTCAATAAAGGGAAAATGAGGTACATCTCAGAGT
AAAGGTGATGAGGAATAAGGCAGAACCAACAGGGAAGACT
GAAAAGCCACTGTTTCTTCTCCAGGCTCCAGCATTAGCAA
TGAGTCTGGGACCCTTCCTACACCGAAATCATAAGAACTT
TTATCTATGCGACATCTAGTGCTCGGTTATTTGACTCAGA
AATTCTACAATCTTTCATAACTACCAAAGGGAAAAAAGAT
TTAATAAAAGCATTTTAATAACGGCAGTTCAATTTTAAGG
CAAAAATAACTGTAATTACTTGGAGCCTTCATAACATCTA
AAATCTGATTAAAATGTACCATCATTTATGAGCTGTGATG
GTTATCCTGTTTCACAGCCCTGCAATTACTGCTGGTGCCT
ATGCAACTTACGCACGCAAGAAACTCCAGATTGCTTCTTT
TTCACACTTGCATTGTACTCTAATCCCTCAATATCAAGGG
CAATTTAAATGCACAACATAGAAAACAGAAGAAGGAATTA
ACAGGTGTCAAGTTACTGCTGTGCATCAGGAATTGGTAGG
CAGTTTAGAAACATGGCTTATGTGGATATTATCATCATCA
TTTAAAAACAAAAACCCTGAGATGGAGAGAAGAAACCTGT
CCAAGGTCAGAGAGCTAGAAAACAGAAGAGGTGAGTGAGA
TTGGAATGTAAAGCTATTCAGTGGTAGCTGCTGTGCTATT
TCACTGCACTGCAAAACGGCTTAACTGGGCTGAGTAAGGT
CTGAATCTCAGCTTCATTGTAATCAGCCCCAGTGTGGCAG
TTCTTACTAATTTCAGAGGAAAAAGGGGTGAGGAGGAGTG
AGAAGACGGAGGAGGATCCTACATGGTAGTTAATATTTCA
GCTTCAACTTGACTTCATAGGTCAGAGCTTACAAGCCTTC
TACACATTTTACTTGAAGGTTCCTCGAAGAGATTTTGATG
TGAAGGCAGAATTTTTAAACATTCATTTTTTCAACAAACA
CGAAGACTAAGTATTCATTCATTAAATAGTGAAATGACAA
TTCTCAGGGAGACCTTCCTGGCCACCCGCTATAAAATGGA
ATCCCAATTCTTATCTTTGCTCTTCTACTTATATTTTACT
TTGTTATAACACACACAGAGATGCAAATTTATAAATTTGT
TAATAAATTTCCTTTACTTCCTTTATTTATTGTCATCTCA
GTATGCCAAAAATGGAAGCTCTCCTTTGACACGGAATTTT
AGGCTGTTTTGTTGTCACTGTTCTCTAGAAGCTGGAAGAG
TCTAGAGTGTAGAAGATCCTCTGAACATCTGTTCAATAAA
TGAATTCATTAAAAGCTGAAGTTATAGCAGTGTACATGAA
CTGACCAATTTTCAGACCCATATGTCAAGTTTTCAAGAAA
GACTGAGGCTCTTTTTAAGTCTCATTACTCCAGACTATCT
GAATTTGTTATCTACCTCCTTCAGTTATTCATTCCAACAC
TTAACAAGCATTTACTGTGTACCTATGGTATGCCAGGCAG
TGTTCGGTGCTTGGATTCCAGTCGTGAACAAAATAGGCAA
AATCCATGAAGCTTACATACTGGTGGAGAAAACCAACAAA
TAAACCAAAATATACCTTTTCTGATGTTAGGTAGTCATAA
GAGCTATGATATCAAGGAGGAGGAGAGATTGTGATTACGC
AAAGGCAGGAAGGGAGAGCCTATTCAGTGCAGGGCCAGGG
AAGGCACTTCTGGGGAGGTGAAGCTGTCAACAAATATGCT
TATACAAACTAGGAGAGGATTTGGGGTCAGCAGGGCAGTG
GCAAAGTCCTGCCACCAAATGGGGCAGGACTGTATCAAAA
TGGCCCAAACATTTCTCATCTGCAATCTTCAGCTTCCTCA
CTTTATGCAGTAAGAATAATAATACTTGCCCTGCCTACCT
TGCAAAATAGGCCTGCTGTGACCAGCAGCGTAATATCCCA
TTTTTCTCACCCATAATATTAAGGGGTGGTATTACATGAT
TTCTATGATCTCTTCCCATTCTAATTTGCTTAGATTCTAC
TGATATGAAAGGGCTCTGTAAACTCTAATTTGCTGCACAA
ATGTATGAGATAATGGTCAGCACAATTGTGACTTTTATCA
TTATTCCAATGATCCACTTTGGTTCCAGAGTTTAGAGCCC
CCAGCATCAAAGCAGTCTTCAGCCTCATTTATATTTAAGT
GATTTCAAGATCTCATTGAAAATGTAAGTTGAATGGTAAA
TTCATTCCTAGAGATGTTTTGTTGTCCAAGCCATAATTTA
AATGTCCATCCTAAATTCTGCTAATTATCAGCACTAATGA
AAGACTAAAATGGCATAGCTAACCAAAGGCCTATTCTAAT
TTAGTTTTAGGCTGTATTTCAAGATTTTTTTTTAAGCAGC
AGATCTGTCTTCCCAATAGTACTGTGGCTAATTTACTGCT
AAAAGCAGCAAATGCACAGTAGGCGAGAGATGTCAGGTAA
GATGAGGGGGTGACTAGACTGCTGTTCAGGGATGAGCTTT
GGGGTTCCATCACCCCTCTAAAACTGTAAGAAAATTCCTT
TGCTTTCATTCTAACCTCAAGAAAATGAATTAAACTTGAA
ACTTTCCAGGTTCCTTTCTAGGTAGAATATTTGGCTCTTT
GATCATCATGACCTGGAACTATCAACAAGGGTATTTGAGC
AGCACAGGAATATAAATTTACCTCGAATAACATATCAGCA
TGAGCCTGAAAGAGACAAATTGTATTCAAAACTTGCCGAG
TGTTTCCTATACACCAGGCAAGTTGCTGAGAGATAGGAAT
CCACAGAGGGGCAAAGACTTGTCCCTGCCCCTAGAGGCTC
ACTATCTGCTGTAGGAGACAGATCGCTGATAAAGCAAGTC
CACTAAATTTTCACAGGGGCTAAAACAGAGCTGTGAACAG
GATAGAGGGAGGGCCAAAGGAGAGAGGGTGGTTTTATCAG
AGTTTAGAAGGCAAGTCTTCATGTTAATGGTGACCCTTGA
GCTATAAAAAATAAATGGTTGCCAAATATTCATAAGGTAG
CTGAAAAGCAGAAACTGGTATTTAGTGTCAGGCGGAGCAC
CAGATGCTAACTGTGTTTAATTTAATCTCTAAAGCACCCA
GTACATTTATCATCCCCATTGTACAGATGAAATAACTGAG
GCAGAGTTATGTATACATCATCTGTTCAGTAACTCTCCCC
ATTTCACTCGTCTTGCCAGAGTCAGGAATGAAAATCAATT
TTCCCTCAATGAAGCCAACTAGAATGCTTCTTCTCCCCTC
TACGAGAACCTTCATGATGTTCTCAGTATCTAACCTGCAG
CCAACTACCTTCTGCCTGACTCTAACCAACTACACAAAGT
CTGAGCCATGTCACTTAGCTCCACTGGAAATGCCTCCCTT
GTCTAGCCCTCCACACATGGTTTTGGTTCTTTTATTTCTC
CAATAAGACTCCAAAGTTCTCCAAGAAAGAAGCCATATGT
GCCCTTGACCCAGCCTTTAACTCTGCCCAGACACCATGCT
CCTCCCACAGAAGTAAAAGGTGGGTCCAGCCATCTGTAGG
GAAGGTAATAAGAACCAACATAAAATTCAAGCCCATTTCC
TTCCCAACTGGCAATGGAACAAACAACCTTCCACCTCTCA
TTCTAAAGCCCACTGAACATTCATTTCCCTCACTGAAAGT
AAGTCCTAGGCAAGTAATCCCAAGAGCTCCTGCCTTTCTA
AAAAGGGTGGGGCTTTCTTCATCCTGTTTGTAATAACTCA
TCCTGTGACCCTGAGTAATTCAACACAGCCCACTTTTGTT
TCATTGTTCTTCTCTTTCAACTCTCCTTCATGCTTGAATT
AGGATATTTCCATCCCAAACCATCAGGCACTGGTAGTGAT
TTGTAAACACTTCTCTTTAACCTTGCTTTTGTAAAATGCC
CACCGCATTCTGGGTAAGAAGAGATTTTTTGGTGTGTGTG
TGTGGCAGGCTCATTAGCACCCACGTTGACTGAGTATCAT
ACATTTAGCCTTTAATTTTCAGACAATAAGTTTCCTCCAT
TACACTTGAAGCCATATTTATAAAACATGGAAAGCTGTAG
TATCTTTTCTCCAAATAAGTAAGGAAAAAAAAAGGAAGCT
CTCTGATGAAGGTCATCAGGGTTTTGAAATGTTTGAAAAT
AATCTCTTTTCCATGAATGCACAAACTATATATTTCCCCT
GCTATTGAATGACAGTTTTCAGGACCGATGATTAACATAC
AGCCGACCACGTAGGCACCTTCAAGGAAAAAGCAGCCTGC
ATTATTCCAGTATCTGTGGAGGAATTTTGCATCAGGTACA
CATGACAGTGAGAATTTCCCCTCCTAGCGGGGGAAGTCAA
AATAAAGATCTGGACAGAAACTAATTATACTCATTGGCAC
TTTGTCCAAGGATAGCTACAAAAGAATATCTTTTTATGTG
ACTAAAATACTGATTGTAGCCTCCTCTTTACCTCAATAAT
TATGTCTGCAGATTCTTACCATCAAGTGGCCATCCTGACA
TAGACACATTTATTCCTGGGCAAGAAATGAGAAGCATAAA
CTACTTCTTCATCTCTGTAGCAGTAAATCATTGCAATTGG
CACAGATATTTATAAATAGATTTGATTTCTCAAACGGCCA
CATTGCCAACAGCCCAGGGTTCTTCCTACTAGCCCATGCT
GGCACATCATCCTGAAAAGTTGCTCTGATCAACTATCCTT
AATAGAGAATGTACCCCATGCTGAGCTCTGTGATAAGTTA
AATATGTATCAAGTCATTTCATCTTCAAGTGATTTATAAT
GCAGACACAATTTTTATCCTCATTTTTTGTTCTTTTTTTA
AAATGAGGACACTGAAGTACAAAGAATTTGAAGTATTGGC
CTTAGATCCCACCAGCTTTTAAGCGGTGTAACTAGGATTT
GAACACACATCTGTTTGATTCCATTTCTGTCTACTACTCC
TTTACTTACCAATATCATCTACCAACAAGAATTGACCACC
CTAGTAGGTTCAAAGCTGTGTAGTAACAAACCATATGCTA
ATGCTTGCATGTTCATGGCAAATGTTTAGTGACAGGAGAT
CAGGAAAAGCACATCCTGCTCCCACTTGGCCCTGATTGCT
GAATGGAATGAGCTCCCTCTGTATTTAGATCAGTTTTGCA
GGGCGCTACTCAGGGAGAGAAGCAATAATTACAAGTTCCT
GACTGGCTGACCCAATCAAAAGCATGCCCATACCTCTGAC
TGGCACCAAAAAGGGACAAAGAGCTTGAGAATGAAAGAGA
AGTAAATGCCAAATTCCAGTTGGCTTCACACAAAGTCACA
ACAGCTGGCTTCAAGTGTCTTCAAAGAAAAATAGCTATTC
AAGTCACATGCCCAAACACTAAGATAAAATGAACGTCTGC
TTAATGAAAGACTATGGTGAACTTTGCTAACCACAGCCTG
TGCATTTGTAAGATGAGTTTATATATCTGGCTCATACAGA
ATTTACCAGAGATATACTGAGCATGCAGTGTTAGGAGCTA
CAAATTTAGAAATAAATAAGAAAAGGCCCCTGACCTCAAA
GGGTTCAAATGAAACAGAAGAGAGAGACACACTGAGGTAG
TCACACCAGCAACTCACTTCTTATATACTAGCCATGGGCT
GGGCACTGTGCCACTTGCTTCATGTCCATTATCTCCTTAA
TGTTATGAAGAGATGCACTATTATCTGCAGTCTACAAATG
AGAAAATTGTGGTTCAAAATGTTGAGTCACTTGTTCAAGT
TTCAAAAATTAGGGAGTGACAGAACTGGAACTCAAATCTA
GGTTTTGCAGACTCCAAAGACTTGATCTTTAAATACTATG
CTATACTGGTTCTCTACTCAGAAATAAATCTACCACATTT
CAGTACTGTAAGGACAACAACAGAAGTAGGCACAAGTCCA
AGAGGAGACACCAAAAAGAACGGAAGTCATCTGGGGGTAT
GAAGGAAAGGCAGGTCTTCGACCTCCACAGGGCTGTATCA
GGTTTTGACACACACATATAAGTTCATCAAGGAAACAAAG
GAGCGGAGTTGAACATTCAAGTCAGGAAGAACTCAGAATT
CCAGAGGCACAAACGAGCACAGCCCACTAAGACCCACTAA
GAATCGCTGCAAGCAATTCTGGGCAGTAATTGTATAAGGT
GATATTAAGGATAGGGATAACAAGTTGGTTGCAGATGTAG
GCAAGGAAGGGGCTAAAGGGTAATACACACAGGGGTATGT
GTGTTTGTGAACATTACACACACAAGCATGCATGCATGTG
CGCATACACATCTTTCATGTGATTTTTCCAGAGCAGGGTG
GACCCCTGGTGTGAGTGAAAGCAAGAGGAATTCAGCTAAG
GCCATCATTGACTTTCATGGGGCCGATCAGTTGCAAACAG
CCCAGTCTCCTGACAATGAATTTGGATAAAACACCCACAC
ATGTTTATTTGTCATTTCTCCCTGCTCAGCAATAACTACC
CAACTACCTAGCTTGTAAAACGTGGCATGTTTTCCACCTG
TCATTTTCTAGGAGGCCTAGCTATAGTCACAAAGAAAATG
AAGCAGAGAAACAATCAAAACTAAATGCAAAACATGAATA
CCTATAATCCCTTTACATGAAAGAAAAACATTAGATGTGA
ACCCCCAAAATGATTGCATTTCCAAATCAAAAGAGGAAGA
AAACATATACCTGGCTGACTTTGTTCCATCCAACAAGACA
CAAGCATGACAAGATGGAAAAAGGATCAGAAGAAGTGTCA
AGAGTATTCTGATTGAGACTCCATTAAGCTGCTGAGTCAC
TAGATGACTTGGAGTACATCATTTAATCCTTCTAAGCCTC
AGTTTATCATCTGGAAATGGGTACAAGAATATACCTAATA
ACATGTTTCTGATAATGATTAAATTGAAAAATGCATATAA
AGTACTTAAGTACAGTAGATGACAAATAGTACTTACAGCA
ACTTGAAAATTTGTTCATATAATCTAAAACTACTTTTACC
CAAAATATGTTTTTTAAATGTTGGATGAATTTTGGCTTGA
AGAGGTATACCTAAGTTTAAAAGCTTGTATATTTCTAATG
CTACCAATAATAGCAGCTCTAGTTTATTGAGCACTTGCTA
TAATTCCTTGTATTGACTTTATAACCACTCTATGACATAA
GTACTATTATCACCTCTATTTTACAGACCAAGAAACCAAG
GCATAGAAATTTAAAAATTTGTCTAAAGATACACAGAAAG
AAACTGAAGGAGTAAGATTTGAACCCACACATTCTAGTAA
TTTGGAACATTTCCTGAAGAATATTTTTAGAATTAATTAA
TACCTAGGGTATGACATTTAATTTTTGGTGTCAATTTGGA
GGGTGTTTTTGGATGAGATTGACATTTGAATCAGTAGATT
TTGAATAAAGTTGATTACCCTCCATAATGTGAGTGAGCTT
CCTCAAATAAGATGAAGGCCTGAACAGAACAAATAGACCA
GCAGCCCCAAACAAGAGAGTATCAAACAAGAGAGAACAGT
CCAACAGACCGCCTTTAGAATTCATCTGCACTGATGGCAC
TCCTGAGTTTCAAGCCTGCCGGCCTAAGCTGCAGGTTTTG
GACTTGCCAGACTCTGTAATCATATGAGCCAATTCCTTAT
AATAAATGTTTTTCCATGCATATATATTTTCCATATATAC
ATATATTTTCCATATATATATATTTTTTTCCATACACACA
CACACACACATATACACACATCCTATTGGTTCTGTATCTC
TAGAGAAACCTGACTAATGCATAGCACTTTTCAGTTTTGT
CTTCCACCAACTTTCATTATCTTTTCAACTCAATTTATTC
AGCAGATATTCACTGAGTGCTCCACATGACCCAGATACCA
TGCTAGACCTGATTACACGGTTGAGATACTCTCTCTGCCC
TCAAGGAGGATATGGCTGTTCCATCCTATTCTGCCTACGG
TTTTCCATTCCTTGTTAGTCCATCCACCTCCTTTCTGGAT
TACGAGATCCTTGAGATGAATGGCAAGTCTTTGTACAACA
TCAAGTACAGAGCTTCCAACAGACAAACAGTAAATACCCA
TCAATGTTGGTAAAATAAATATCATTTGTGCTTGCCACGG
CTTTGATTTTTGTCATTTGCTGAGTATATGCAAGGTCATA
TGCTAGACCTCAGCATTCATTTCTATCTCATTTTGTCTCA
ATTTTAAGCAACAGAAGAAAGGGAGATGCCAGGAAGTTCG
GTAGCCTGCCTGAGGTCATACTGAGTTATTCACGCTCAGG
TCTGTCTGAGTCTAAAGCTGGTGGACTTCTCCACACTGCT
TTTGCTACAGCTCCTTGCTCCTCCCCCTTCCACACTGCGA
ATAACAGATGAGGCCTGGGATGGATGAGTGTCCCCAGAGC
CCCAGGGCCTTCAGCCAAACTTCACACACATACAACTTCA
TAGCTTGCATGAGGTGAAGTATAAAAATGAAGGCAGCCGG
ATGTTATCTATAAACACCTCAAAGCTTCTTTTCCTTTCAC
TTAAAAATTCTCTAGTAATTGTTTTTACTGCAGTTAATCA
TAAAAATGAATCACCTCAAATTTTTGAAAGGAATTCTCCT
TCAAAACCTGTCAACTTTGTGCCATGAATTCATTTATTAT
GAGACCACATGATGCCTCCAAGTACTGCATTTTATTTAAA
CGTGACATTTTTTCACTCTGTTTTGATTTCACATCTGAAA
ATCGCTTCTATCAATCTTTCATTGGAGCCAAACATAACTA
TTTTGCTCACTGAAACATTACATACAGACTCAGGGCCCTA
GAATCAAATTAAAAAATAAAAATAAAGTAGTATCTGGCTG
ACATTCCTAGCATCATATCCGGAGAGACCACAGATTTGAG
AGCTGCCTTGAACCTACTTCCAAGATAAAAATCAATCAAT
CCTAATCCTTTTGGACCTTAGATCACTTCAAAAATCTAAA
GACTTTATGTGGGTTGACTTTCTTTTTGTGATTCAATTTT
GGAAATTGTTTACTATTCTGATTTGAAAGTAGTATGACAT
CTTCAATGAAATGGCCAGACTCAGTTAGGGAATTGATCAT
GATCAATGATTTTCCACATCAGTTGCTGTTGGGTTGAGGG
TTGGGGGTTGGGATGTACCCTATACACTTACATTCCCCAC
AATGCATCATTCTCTTTCTAAACAATGGCAGCAAACAGGC
ACATCCAATATTGTACTACTTTCTTCTTTCATTCATGACA
GTGTTCCACATGGGTCCTGAGAGTCTGAAAAAGGAAGCAC
CCTCTAGGTTCGGGAACCCTGAGCAATCCATCATACTTTG
TCTGCTAATGTTAGACTCATGCATAAGAGCTACCATAACT
GGAGAGAGGCAGCAGGCATGAAAAGGAGTGAATCAACTGT
CAATGGTTGGGATCTTCCAGGATTTATCATGCTACTGGGA
AAAGGGGTGCCATGAGAGAAATGTGTACAGGCATTTTCCT
GCGTCAGCCCTGTCTTCTCCATGATTAGTAGAGTTAATTC
CTAAGGGCCACCCAAAACTGAGTGTCTTATTGGCCCAAAG
AAAGAAACTTTAGAAGATCTCCTAAAGTGAGGCAGAGGCA
CACCAGGATGAAACAACTATGTGTTCTTCTGCATGATGCC
CAAATGAATGTCTCTAAGATACAATCTTGGTCAAAAACCT
TTTATTTCTTCCTTCCCTCTTTCCCTCTTCCTTCTCTTTT
TTCCTTTTCCCTTAGTTGTTTCCTTCCTTTCTCCCTTCTT
TCTTTTTCTTCCTAATTTCCTTCCTTCTTTATTAAATTCC
TTTCCTTCCTGGCATACATTTTTTTTCCATCCTTGGTTCT
TACCTACCTACTTATCTGTCTTCCTTCCTTCCTTCCTTCC
TTCCTTCCTTCCTTCCTTCCTTCCTTTCCTTCCCTCCCTC
CCTCCCTCTCTCCTTCCTTCCTTCCTTCCTTCCTTCCTTC
CTTCCTTCTTTCCTTCCTTCCGTCCTTCCTTCCACATTTA
TTAGGCACTTACAGAGAAAATAATTCCCAGGTTGAAAAAG
TCACAGTCTACTGGTAGAGGGTCACCCAACAGAGACAACC
TTAATATAGTGTGAAATAAACACTAGTGCTATGGGGATAC
AGTGGAGTGGGGCATGAGTGTGAACAATGTTTAGAAAAGC
TTCCTAGATGGGGAGAGTGGGTCACCTGCACAGGAAACAG
CAGAGGCAAAAGCATAAAGGCAAAAGATCGTGGTATTTCA
TGGTATTTTCAAGGAAATGTAGGCAGGCCCGTGGACCTGA
AGTATACTTTATTGAGAGTCATATAAAATGGGTCTGAAGA
GGTAAACTGTTATGAAAAGCTTTGTACATAAGAATTTTAT
GAAGGCAATGGAGAGAAATAATAGGCTTTAAGCAGAAGTG
GTAGTGATGACTAGCTTTTCTGTTAAACCTCAATAAACAC
ACACACACACACACACACACACACACACACACACACACAC
AAAATGTCCTCTCTAAGCATGCTATTTTAAATTGCAATCT
AATTCACTAGTTTTTCCTCTTCCCTACTTTATTCTTCTCT
GTCACCCTTATCACATTTAGTTCCAGATTTCCTTATTAAT
TTTATTTATTGTCTATTTGCCTCCACTGAAGCATAAGCTC
CATGAAAGCAGAGATTTGGAGTTTGTTCAGTACTATATTC
CTTGCACCTAGAGCAGTGTTTAGCACATAGTAGTCAGTGA
ATGTTGTTGAATGCTAAGACAGTAAAACTCAATTTCACTG
CTTTTGCTACAGCTCCCTGCTCCTTTTCAAAAACAGTAAA
ACTCAATTACCTCAACATTTTATTGGAAGAAAAGCCCTTG
CCTTTAAAGTGGACACATGACTTAAACTTGCTCAGTTCAA
TCCTCTGATCTGTAGCATGCAGGTAAAATACCTAGTATAA
AAGTAATTACAATAAAAAGTTATGTCAAGAACTTAGAATA
GCAACTGACATATATAGCAAGTCCTCAATAAACTTCAACT
ATTGTTTTATGCTTTTGATGATATCACATTTATTTCCACT
CCTTGGGAAGCTCCTGAGGACAAGAACTGGGTCTTGGTCA
GCTGGCACATATCAGGGGCACAACAAATGGCTTCTCACTC
ATGGAATCTTGGTCCAACAACCTGACATGCTCTCTCATCA
GTTCAGAAAATAATCTCCCTAGGATAGTTCTAAGTATTGC
AATAAACTCCATTCAGACAGAAAAAAAGTCTTGAAAATAT
AAGGTGCTTTTGAAATGATGCAGTTTGTAGGAAAAAAGCT
CAGCTGTGGCCAAATGAAGGTCCTAAAGCCATGTGTCCTT
ACTTCTTTGGGGGACTGATACCATCCTACAGCTACCACAG
CAACTTATAATACTGCTTGGAAATTAACTGCATCTCGCAA
TAGACCACATGCATCTTAAGAGAAGAAAGCCACCACTGGA
GAAGCAGTACTGGATAGTGGTTAACAGCTTGCGATGTGCC
TCTCTGCCACTTTTAAGCCATGTGGCTTTAAGAGCTTACT
TTAATCTCTTTGTGCTTCAACTATACATTGGAAACAATAA
TGACCCTACCCTATAGGGTCACTGCATGGATTAACTAAGT
TCATCCTGTGAAGTCATTAGAACAGTGCCTGGCACACAGT
ACATGTTCAACACGTGTTTTATTTTATCACCAATACACTC
TAGCACATAATAGGTGTCCAAACAACGATTACTGAATTGA
CAATTTAACATAAACACATCAGAATTTCCTCTCGTTTGAT
CACTGAAAATGACAGGAAAGGAGTTTACTTATACTCAACC
CCTATTCCTGCTCAGAGAAATGTAAAAAAAAAAAATACTG
ACAACAACTCAAAAGGCTCTGTCCCTTCCTGGTTGTATGA
TCTGATGCATAACCTTTAACTGTAGAACCTCAATTTCTTC
ACCTGTAAAACTCACCTATCTCCCAGGGTTGCTCTGTGGC
TTGACAAAATAATATCTGGTCTGGTGCTTTACCAACCCCA
TGGTACTATAAAATATAAGTGGTTTCTTCAATTTCTTTTA
TCAGTGATTTATAGTTTTCATTGTAGAGATCTTCGCCTTC
TTCCTAGAATTTTTTTTTTTTTGGTAGCTATTGTAAATGG
GATTGTTTTCTTAGTTTCTTTTTCAGATAGTTCACTATTA
GCATGTGAATTTGTCATGCTGCTACGAAGAAATACCCAAG
AGTGGCTAATTTATGAAGAAAAGAGGTTTAATTGACTCAC
AGTTCTGCATGGCTGAGAAGGCCTCAGGAAACTTACAATC
ATGTTGAAAGAGGAAGCAAACACATCCTTCTCACATGGTG
GCAGGAGAGAGAAATGCCAAGCAAAAGGGGAAAAAGCCCC
TTATAAAACCATCGGATCTCGTGAGAACTCACTCACTATC
ATGAGAGTACAGCATGGGGGAAACCATCCCCATTATTCAA
TTACCTCCCACCAGATCCCTCCCCTAACACATGGGGATTA
CGGGAACTACAATTCAAGATAAGATTTGGGTGGGGACACA
GGCAAACCTTACTAGCACGGAAAAACACTATTGACTTTCG
TATGTTGGTTTTGTATCCTGCAACTCTACTGAAATTATTT
ATTAGCTCTAACAGTTTTTTGGTAGAGTCTTTAGGGTTTT
CTATATATAAGATCATGTCATTTGCAAACAGGGACAATTT
AACTTCTTCCTTTTTAATTCGAATGCCTTTTATTTCTTTC
TCTTCACTAATTGCTCTGGCTGGGACTTCTAGCACTATGC
TGAACAGAAGTGGTGAAACTGGACATCCTTGTCTTGTTCC
AAATCTTGGGGAAACACTTTCAACTTTTCCTTGTTTATTA
TTATATTAGCTGTGGGTCCTTCTTATATGGCCTTTATTGT
GTTGAGGTATATTTCTTCCATACCTAATTTGTTGAGAGTT
TTTATCATAAAGAGATGTTACATTTTGTCAAATGCTTTTT
GCACATCTATTGAAATGATCATAAGGTTTTTGTCTTCATT
CTGTTACAGTGGTGTATCACATTTATTGTTTTGTGTGATG
AAAAGAATTGAAGACACAAATAAATGAAAAGACATCCCAT
GTTTAAGGACTGGAAGAATAAATGTTGTTAAAATGACCAT
ACTATCCAAAGCAGTCTACAGATTCAGTGTAACCCCTACT
GGAAACATTCGTCACAGAAATAGAAAAAAAAATCTTAAAA
TTCTTATGGAACCACAAAAGACCCCAAATAACCAAAGCAA
TCTTGAGTTAAAAGAACAAAACTGGAGGCATCACACTACC
TGACTTCAAAATATACTACAAAGCTACAGTAACCAAAACA
GCATGGTACTGGCATCAAAACAGACACATAGACCAACAGA
ACAGAATAGAGAGCTCAGAAATAAATCCATGCATTTATAG
CCAACTTCTTTTCAACAAAGAGTCCAAGAACACACAGTCT
TTTCAATAAATGGTGTTGGGAAAACTGGATATCCTCATGC
AGAAAAATAAAATTTACCTCTCACCATATACAAAAATAAA
CAGATTAAGGACTTAAATATAAGAATCAAAACTACAAAAC
TACTAGAAGAAATATATAAGAAAAGCTCCCTGACACTGGA
TTCGGCAAGGACTTTTTGGGTAAGATCTCAAAAGCATAGG
TAACAAAAGTTAAAATAGACAAATGGGATTACATCAAACT
AAAAATCTGCTGCACAGCAAACAAACCAATCAACAGAGTG
AAGAGACTACCCACAGAATGAGATAACATATTTACAAACT
ATATATCTGATAAGAGGTTAATATCCAAAATATATAGGGA
ACTCAAACAACTCAATAGCAAAAACAGAAAACCTGACTAA
CAAATTGTCGAAAGACTGAATAAACATCTCTTAAAAGAAG
AAACACAAATGGCTAACAGGTATATGAAAAAAATGCTCAA
TATCACTAATCATCAGTGAAATGCAAATCAAAACCACAAT
AAGATATCCCCCTACCCCTGTTAGAATGTCTGCTATCAAA
AACAAAAATAAGAAGTATTGGCAAGGATATAGAGAAATGG
CAACCCTTATACACAGTTGATGGAAATGTAGAATAGTACA
GCCATTATGGAAAACAGTATGGGGGTTCCTTAAAAACTTA
AAAATAGAACTACCATATGATCTAGCAATCTCACCACTGG
GATTATACGCAAAGGAAATGAAATCAGTATGTTGAAGAGA
TACCCACACACCCATGTTTATAGCAATACATTTATAATAG
CCAAGATATGGAGACAACCTAAGTGTTCATCAAGGATAAA
TACATAAAGGAAATGTGGTATATACACAATGTAATAGTAT
TCAGCCATAAAAAAGAATGAAATCCTGCCATTTGTGACAA
CATGGATTGACCTGCAGGACATTATGTTAAGTGAAATAAG
CCAGGCACAGAAAGACAAATATTATATCCCCTCACTCACA
TGTGGAATCTAAAAGAGTTGATCTCATAGAAGTAGAGAGT
AGAATGGTGGCTACCAGAGGCTGGTGTGCTTGGAAGTGGG
GGAAGGATGGGGAGATATTGGTCAAATTATACATAATCAC
AGTTAGATAGGAGGAATAAATGTTAAGAGATCCACTATAC
AGCAAGGTAAATATAGTTAGTAACAATAAATTGTATTCTT
GAAAAATGCAGAGTTGATATTATGCACTCTCACCAAGTAT
GCAAGGTAATGCATTTGTTCATTAGCTAGACTTAACCATT
TCACAATGTGTATACACTTCATAACAACATGCAGTACGTG
ATTAAAACATGCAATGCTAGCTGTCAATTTTAAACTAATT
AATTAATTAAAATTTGAAAAAAAAAATTTTAACTCCAAAA
AGTACTAGGTGGTATTACAAACAGAAAAAACCCAGCCACT
TGTCAAAAGGAGGGGTTAAAACAAACTGCCCATCAGACTA
CTTTATCTTCTTACATTTGTGCAAAATTAAAATGACTCTT
TGCAGAATCCAATTTGGATAAGCCCATGTCAATAGTACTC
ATACAAGCCATCACTAATGACAAGATTGATAGCTCAGGAG
GGCAAGTCATTTCATGTTCACTGTGCATCATGTTTAATTC
GCCAAAAGGAGTTTGTGTGTATAATTAATGTGCTTTTCTT
CCTGCCTTCATTTGGAAACATGTAAAGGGTCTCTAGGGAA
TTCTGTAAGTTAGAAACAATTAATAAAATAAAATCACTTA
ATTAAAGAGAATAATTGGAGCCTATTTTCTACCATAAGAT
AAAGGGATAAAAATCACTTTGGAAACACATTGTACAAAAA
TTGCTGAGTTTTAGAAGAAAGAACAATCTGCAGACAGAAC
ACATGTAAGTCATGATAGTGGACAGATTTCCCAGGCCCTT
TGTTCTGGAATGATTGAAATCCAACTGACTTGACTTGTTT
ATGAAATACATGAGCACTGGCCCTCCAATAACAAGTCTCA
TTTTTCTGGAGGAAAACTCTGTTTATCCATTATTTCAATG
CACATTTACAATACTTTTTATATGTCGCCTATTATGTAAG
GACCCATAGGTAAAAGGCAGCCCCTCCCTCAGCCTTCCAG
AAATGTCCAGTCTAGTTAGGAGAGAGGCCCCCCTTTAACA
CACAATTAAAACGCAGAGAGATAAGCACTGTGAGGGAACA
GAGGACACCACAGAACACTGAGAAATGGCATCCATCCTAG
CCTAAGAAAGACAAGTAATGCTTTCAAATGCCCTAAGCTT
TCAGACAAAAAAATACAGAGCATTAGGTAGTACTGAAAGA
AGAAACTGCAATTACAGATGTAACATCATATACTGAGTCA
CAAATACATGAATGTACTCATTGTCTGGATGAATGACATA
AAACTCAGCATGTCTCAAGAAGACACTATATGTTTTAGAG
CAGAAAGAGATGAAGCTGAAAATGAGAAAGAGCATGGACG
TGGAATCAGATCACTAGTTCAGATCACATAAATATGACCA
CATATGTATGTAACATCTCTACACTTCAGTTTCCTCATAT
AAAAATGCAGTTCTAGGAGCAACCAGATGGTAACATACTG
TATTATGGTTCCTAATATCTGTGTCCTTCCAATAAAAGGA
TTGTTCATCTGCACCCTCTGCCATGTCACTGCCAATACCT
AAGGTAGATGGAGAATATTCTGTGCTCCATTGTCGGGTTT
GCCATGTGACTTTTTTTTTTTTTTTTTTTTTTTGGCCACT
GGAATATGAGTAGACATAATGTACACAAAACCGAGCAGAA
ACTGTATACATATATCATTCAGTTGAGACTTCTGCATTTC
TGCCCTCTGACATGAGAATCACATAGCCCAGATGGGGCTG
TTCCCAGAGCCTGGATTTCTGGCATGAGCAGACTTTTGGA
AGAGAGCTAAATAGAGCTGCATCCGACCTGCAGAATTATT
GAAATTCTGGGATATCTTGTTACTACCACAGCAAAAATCA
CCAATACAGAGATAAATGAATAGCTCATAGTCTAAGAGGA
AGACAAACAGGTAATGATACAACAATCAGAAGAGTATCAT
TATAAATATATGTATAAGATAGTATTGAAGAATTAATAAC
ATATCTAAAGACACTTGTCTCATCTTAGGCATTTAATCAA
TTTTGGATTCCTTCACCTTAGACCTTTGAAGAAGAGGTAA
AAGTCTCAGAGTTAAACAATTATATAGAAGGACATGCCAA
AGCATGAATATATTAATTTGTTCCATATGAGATACCTGCC
ATCAGATTTAACTGAATATACTCCAGACTGGCTCTCATCC
TTACCTTGGGCAAGTCCTTAACCTATCAGAACCTCAATTT
TTCTCATCTGTAAATGAACAAAGAAACACTACCTACTTTG
AACAGCAATTACAATAATTAGATTAAGCCACATGGAGTCT
TTAAAAGAGAGACTAACATACAACATGTGCTCAAAAAATG
TAAATCATTGTTAGTGTTTATTACTATTATTATTCAATAA
CTCTAAATTTGCTGCAATTTACTTAGGAGCATTACTCCTA
TACCTTCTCAGTGACACCAACTACAAAACCCCAATTTCTT
TCATATTTAACTATAAACTGATTACCCACTAATATGGTTG
GAATGTTTTAAAGTTCATATATTGAAACCTAATTGCCAAT
GTGATGGTATAAGGGAGGTGGGGTCTTCTTGAGGTGATTA
GGTCATGAGAGGTGAGCCCTAGTGAGTGGGATTAGTCCCC
CTACAAAAGAGGCCTCAGAGAGCTGCCTTGCCTCTTCCAC
CACAGAAGGACACAACTTGAAGGCACTATCTTTAAACTAG
ACAGCAGGCCTCCACCAGACACCTAATCTGTCAGCACCTG
GATCCTGGACTTAAGTTGTTTATTAGCTACTCGGTTTATG
GTATTTTGTCATAGCAGCCCCAATATATTAAGATACCCAC
CCAAAATATACACACACAAGCACACAAACACACACATGCA
TGCACTACACATACAACATCCTTTATTCTTTACTGTTAGC
ACTTCCGTCACTATCTTTGAATAAATAATAAGCAGAGTTG
TTTTCAATTCTCTTGAAACCTTTCCATGAAAAGACAAAGA
GATGAAATATTTGGACTAAATATAGTAAAACTCAAAAGAT
AGATTATTACTACTTTTCATTTCTTAGGTGAATTCCTTAC
AATGAATTTCCACTGTAATTTCACAACTCCAAAATATTTG
GTCAGATCACTAAAAAGAAACCCATCAAAGCCTTGGGAAG
TTTATTTCTTCATAGGCAAATGGATCTATTTCTTTGTTTT
CAAATGGTTAGTTGTGTTGGTTTATTGCCTTAATGACTTT
AACACCTAAGTCCGTGGTTAACTTTTGGGGGTTACAGACC
CCTTTCATAGGACAGAAACCACGGACACTCTCTACAGACA
AGTGCATGGCAAGAATTTGGAATCCTAGCTACATTCTCCT
CTGTGGTTCTAGAGCTGAGAGATGAGAGAGAGGCATGTGA
GCGAGGGACACCCGTGACATAGAATCGTTCCCAACTGCAG
AGCACGCAGGCAGAGGCCAGAACAGATCTCTCCCAGAACA
CGTTTCCAAATCCCATTACATGGGGAGCAGGTGGGCCAAC
TGTGCCTCAATTCCCTACACTCAATTTCCTCATTGTAAAA
TGGTGATAATAATAGTTCCCACCTCAGAGTGTTGTTGTGA
AAACTAAATGAGATGATATATGGAAGGCGCTTGGCACATT
CTAAGTTCTTAATAAATATTAGGGACTCCTCTCATTGTAG
GATACAGGAGACTGAGACCCAGAAAGGGGAATAATGTACC
CAAGATTGTACAGTCACTGGAAGGCAGGGAGAAATGCTGA
GAGGCCTCATGAAGAGAGCATACAGGGAACCAAGCGCTGG
AGTTAACAAACCAGGACATCTAGAAATAAGAAGTGCTAAA
ATCAGCTGATACTTGTTTGTGGCTCAGCTGTTCCACTGCA
CCAGCTGCTCAGAACTTTCAGACATGCCCCAGCACAGCAC
AGAATCACCCCATCCTATATTCATTCATTCCATCAGCCTC
AAATCTAATTTCAGAGAGTTTTTTTTAAAGGGACCTAAAA
TTGAATATCCATTCCTATTTATAGTAAAGGGATATTTCCT
AAGAAAGTGCCTTGTAAGGATTCAGATTTCTTTCCTCAGC
AGTTTTCCCCGTTGGCCATTTTGGGTCTATTTTGATTTTT
TTCCCTGGTTGAAACATGTCTCCGAGGCTCTCACTGCTGA
AGAGGTAGAAGTTTATCACAGGCTCATGGCCATGGGGTAT
GCCTAGGGCTGGCATTAATGGGACAGTGCCCAAGAGAAGC
CAGCACTGTCCCAACTTTGGGGATGGGGGCAAAATGATCT
CAACACTAAATGCAAGCATATTTCTAAGAGAGTATTAAAG
AACCAGCCCAAATGAAAATTCCAAAATTAGAAAATCAATA
ACAAGAGAAGTCATTTAAAATTAAACAGAACACTGTCAGA
CATGTGGTCTAGTCACAGAGATGAGCTATACTGGAACAAG
AGACCTGGGTTACTGGCCCCACATTGCCATTTCCTAGCTG
TGACACCTCAGGAATCACCCTGCTCTCAGCCAGGCAAAGG
AAAGATATCAGACTAAATGATCTATAAAGACCTTTTCACT
TTAGAAAGATAAACTGAAAACTATATTTAGCATATATTAA
CATATTCAGCTTATATATAATAAGGGATAGAAGAATATTT
GTAGCAATATATTTCATAATAGCAAAAAAACTGGATATTA
GCCAAACATCCTCTATTACTAGATTAGAAAATAAATATAT
ACACGCTTAGAAGGGAATATTACACAGTAGTGAAAAATAA
TAAACTATATCAATATCAAGAAATCTTGAAAATACAATGA
TAATCAAAGTCACAAGAAGAAGTTACAATGTGATTCTATT
TATATAAAGTTCAAAATCAGGCAAAAGGAAAAGAAATAAT
AAATTGTTTAGGGATATATATATATACATATAGACCTTAA
GGAAATAATTAACACAAAATTCAGATTAGAAGTTACCTGA
GGAAGGGGTATCAGGATGCTATGAAGGAAAGGCCTTAGGT
AGCTTCTAGAGTCTCATGACATTCTATTTCTTGGCTTGAG
AAATGGGCACTGGGATTTTTATTATTATTGTTCATAAATC
ATCCACATATGCTATCATAGACTTTATATATATAAAGAAT
ATATATATGTATGAATATATACTTTGTGTATATATAAAGA
ATATATTTTTATTATGAAGTACAGAATATATATATCTTCT
ATATATATAAAGAATATATAAATGTATACATATTATATAA
AGAATATATAAATGTATATATTATATATAATATATCTATA
TGTATTACATATAAATATATATTTATAAAGAATATATATA
TTCTGTACTTCACAATAAAAATATATATTCTTATATATAA
AATAAGAAATAGGTTACACTAGGAAAATTAAAGAGTCTAA
AGGGCCCTAATATTTTAAAAATAAGGACTACTATATTCTA
ACCAAACACATAATACAACATTAAACCCCGTAACAGTTTG
AAGACACAGGTAATAATATCTTCAGTGTGCAGACGAGGTT
CTGAGCAGTTCAGTAAAGTGGAGAGGCCATGATTCAAGTG
AGATCTCTCGGACTGCAAAATCCGTGTACTATCCACTCTA
CCAGGCTTTTCATAGACAGGCAAGTTTAATTACTCTCCCC
ACACTACAAAGAGGGAAAAAATCTCAGAAAGAGATTGTGT
CTTGCTAGAAGTTGCATAGACATTTATACGGGCAGAAGTA
GATGATCTGACCCTAACATCCTGACGCCTTCTAGTGTGTC
TTGCTAAATCCCGTATACTGTAAGCAATGAGAAACTGGAA
TTTCATGCTAGTTCTAAAAGAGAGGAAATATACTAAGCCT
CTCCAATTTTCCCCTTTTCAGTCTGGTTTGTGTGAGGTTG
AGGACTATATCTCCTGATATATACAATAGTAGAAAGATGA
GCGGAAAGCTAGGACTATGCAAATTGGTGGTCGGAATACA
ATTTTCCTGTCCAAATGTGTCCTGCTCTTTGCAGGACCAG
CTTTAGCCAAGGATAATATGTGCAAATATGTTCATGCCTT
CCTCCTTCAAGACCAAAATAGCAAAATGGCATTACTCCAT
ATCGTGATAGCTATGGATTTTCCCATTTAAATAGTGCTAT
TGTCTTTCCTGTTTATGAGTCCGTTTTACTTATCAGGAAA
TTTTAACCTACACATAAGCTACAAATATGCTTCCTTCCAT
TTTTATTCCTTATTCTTAATTATGTAGTAAAATGCAACCC
ACCTACATGAACAAGATGAGTAAAAGAAAGTAATAGCTAA
ATGCATTTTTCGTTTTCCACATAACAATTTGTAAGTCGAG
AGTCAGTAAGTCCCCTGGAGCAAACCATGCGGTGTTTCCC
CAAGAGATGGAAGGCTTGGTTGTTGACATCCATCACTGAA
TGTCGAGCTGAAAGGGACACTAGGATTCCATCCCATTATC
TAGCACAGTGTTTCACACATGGCAGTGGCTTACTAAATGT
TTGAAAAGTAAATAATAACTTTTAATAGCTAATACATATG
TTAAAAGCTTATCACATACCACATACTATTCTAAGAATTA
TACCTACAAAACTTAACTCATTTAATTTTTACAATAATCT
CAAAAGATTGGTACTGTTATTATTCTGACCTTAAAGATAA
TGAAACTGAGGCTCAAAATGATTTAGCAACTTGCCTAATG
TCACACAGCCAGCAACGGACAGCTGGAATCCATGCTACTG
GCTGCAGAGTTTATGCTTTTAACCTCCATGCTGTTCTGAA
TATCTCTTAGCAAAGCTGGAAAGAATGAAGCCCAGGAATG
TAAACTGACTATATAAATCACACAAGGCCAGGCACAGTGG
CTCACACCTGTAATCCCAACACTTTGGGAGGCAGAGGCAG
GTGGATCACTTTAGCCCAGGAGTTCGAGACCAGCCTGGGC
AACACAGTGAGACCCTGTCTCCACAATATAAAATTAAAAT
AAAATAAAATAAAATAAAGTCAATAAATTAGCCAGGCATG
GTGCCATATATCTGTAATCCCAGTTACCTGGGAGGCTGAC
TTGGGAGGACCGCTTGAGCCAGGGAGGCTGAGGCTGCAGT
AAGCTGTGATGGCACCACTGCACTTCAGCCTGGGTAAAAG
AACATGACCCTGTCTCAAAAAAAACAAAAAAAGTCACACA
AAATGGTACTCTGAAAAAAGTAAGAGTTCAGAAGTCTGAA
AGAAAGTTTCTAATCAGAGCTAGGTGCCTTTTTTGTCTGG
GGACCTGAGCAACACACATTTCCAGAGACCTACTAGGTGT
TGGAAACCAGTGACTCAAACACTATAGGACTGTTCCCAGC
TTTGCACGTTTCCATCTCCTCCTCTGTAAAATGAAGGCAG
TAACGTCTACCTCATCAGCTTGCAGTAAGAATCAGTCAGC
AAAGGGCAAATGCTCCCAAAATGGCAGCTACCGAAAAAAA
CCATGTAAGTTCCAGCCTAACCATCATACCAATGGCAGTG
GCGACCTATCTGGAGCAGCCGTTGCCATCACACTAGCTGC
AGCAGTGTGGCTGCAGCAGAGAGGCAATGCCCAGGGCTCC
ACACTCCGTGGAGCTGGCAGGAGCTGGGGACAAGTGGGAG
CACTGTCCCTTCTGAGTTGGTGGGGCAGGAACTCCCCACA
TGCAGCTGCAGCCACCCAAGTCCTGGCTGCAGACCCAGGC
CTCCTGTTCCATAGAGCAAGCAGGAACCCAGCCTTCCCAG
GCACAGCCGCAGCCTCCCAAACTATGACTGCAGACCTGGG
CCTCCCACTCCTCAAAGCAGGCAGAAGCACCTCCTTCCTG
GGTGCAGCTGCAGCCACCCAAACCACAGCTGTGGACCCAG
GCATCCCTGCTGTCTTGTAGGCCCAGGAAGGCTTGGAAAT
ACCTGCTCCCACTGCCTGGCTTCTTCCTGCTATTGGCACC
TGCTCCCATCTTGAAGCAAAGTGGGGTGAGCCTGGGCACT
GTCACAGCCCAGCCAGGTGTGCACACGCTTGGAGCACTGT
TGACATGTCAGGCCCCTGACACTTCAGCCCCCTTCTGGAC
TTTGAGCACTGATGAGGATAAGAGGGAAGCCAAAACGGGG
GTGAAAGCAGCTCAGTGCTGGCCTGCAGGGGGCCCCTTGG
CACCTACAGCCTGGGTGCCATGAACGGCAGCAGGAGGGAG
ACAGGTTCCTGGGCAAAAGGGGGCAGGTCCCTGGTGAGGC
CCCACCTTCAGGCCAGGGAGGGGCTGAAGGATGGGGGTGG
GGCTGCCAGTCCCACAAACCAGAGTGGGAACTTCTGGTGC
CTTTTCTGGGCCCACCCATGGCTGCCCATGGATCAATTGG
CACCCACTTCTCTCTGAGGCCCATAAAAGCCCCAAGCTCA
GCCACAGCTGAACAGACTTCTGGATGACCAGCTGCAGGGA
GGAGCTACCCTCTCCAGGTCCTCCTCTCTGCTGAGTGCTC
CAGAGATGATGGGATGACCTGCCTGCAGAGAGAAGGGCCT
CCTCTCTGGTGAGAGCTGAACACTTGATGGGATGATCTGC
CTCCAGAGAGGAGCTACCCACTGCAGGTCTCCTCGGAGCT
ATTCTAACACTCAATAAAGCTCCTCTTCATCTTGCTCACC
CTCCACTTGTCTGTATACCTCATTCTTCCTAGACACAGGA
CAAGAACTCAGGCAAAGGTGCCACTGGCCAACAAAGGTTT
CCAGACAGAAAGGTGACACCTCAAAGATCCCATAACAATA
CCATACTCCTGCCCTCCCACTGAATATGGGTAAACTTACC
AAAGAGGTAATTTCATTTCCGACCTCCCAGACCTATCAAA
AGGCATATACAAGAAACACTAAGAAAACAGTCATGAATCA
AGGTGGGATTAAAAAGATGTAGCTCAGGATTCTAGATAGG
TAACCATGACATTTGCTCCATTGTGGTGCCAGAAAATGCC
CAAAAGAATGCAAATCAAGGAGACAGGCAATAGTGCTTCA
TGGTTACACCTTGAATGGTGGAGCTAGACTGATTCAGGGT
TGCATCCTGCCTTCTCTACTTGCTAAGCAGCAAGGCAGGC
AATCTCTCCAGGCCTGGGTCTTCATTTCCGCTATGGATGC
TGTGAGCATTCATCACCGTGGCTAGGACATAGCAAGAGTT
TAATCAATGAGAGTAAAAACCCAATAAACCATATAATGGG
GAAGGACAGGAAGGAGATCCAACACTCCCTCAGGGGTTGA
TGCCCATGTAGTATCAAGATGATATGCACTCAAGGGATTA
TCTAAAAAGTAGAAATTTAAAAGTCAGAAAAATATTTTTC
CTTATAGGCCCAAGTGCTTTATATTCTTAATGAACATTTT
CCTTTTTCATATTTTGCCTTTCCACCATGAATATAAAAAT
AGCAGGTAAGAAATATGAGTGATACACGTATATATATCCA
TGCATGGGCCTACAAAGTGGTTATAGAGGACGTTTTATGA
TGCAGAAAAAACAACTAACATTCTTGTAGTGTCTACTTTC
CTATAATTATATCAGCTCATTGAATCCTCAACAGTCTTGT
ACTCTCAGAGGCGGCACAGCTTCTGAGCTTGGACACTGGA
TTCAGGCTTGGGATGAAATCAAGACTCTACTAGGCACCTA
CTAGGAAACCTCCTCCTCCAAAACATGAAGATCATGTTAA
TATCCAAGTAATTAACTCAAGGCCAGAGACCTAGTGCTCA
AGAAAGGGTATATCTGAGTACAATGAAAGTTAAGTGTTAT
AACGATCATCCTGATCTTAATCCATGAGGATAAGAGTATT
GAGTGACTGAACCAAGATCATCCAGCTACGAAGTCACGTT
GTTAGGTCTTAAATCAAGGCCTGTGCTCTTCCCTGGCATC
ATGCTAACTCTCTTCTTCCCAGGTCAGCATTTCTTCTCAG
CCCTTATGATGAACAACATTCTTCCTGCAATGACCATCAC
ATTCCCCGGTATCACCTGTAACAGGAACCTTCACTGACAG
TCCCCACCCACAGCCCAACCACAACACCTTATTTCTAATG
CTGTACTCTACAGGCATTGTCTGCTTGTTTCTCAGTCTCC
TCACTAAAAGGTGAGCTCCTGAGGGCAGCGGCCATGTCAT
GCTGACTGTTGTCTTGTAACTCAACACAGAACAGCAGCTC
AGGAAATATTTGCTAATGAATGATTGCAATAAAAGGGTGC
AAAATAAGATAATAAGAAAGTTGCATGCCTTAGTGAAAAG
ATAACTGAACAGAGGAGAGACCTGGATTCAAGTTGCAGCT
TTGCCAGTCACCGACTTTTTAAAAATTTCAGCAGCACAGT
TCTCATTCTCTAGACCACTGTTTACTCACACAGTGAAATA
AAAGAGTTGCACTTAACTATCTCTAGTTATCCAATTTAGG
TCCACTGTTTTAGCAGTGTAGGAAAACCATCATCTATATG
TGCAGGTGAATCTGATATCTAATTTTATTGGGGTGAGGGA
GAGAAAGAGAGAAAGAAAGGGAAAGTGAGAAACAGATTTA
AAAGTCAAGCAGAAAAAAAAAAATGTGTAACCCTGGAGTG
ATTTCATCTCCGAATGACTTATAGTTTCCTCATATATAAA
TGGAGAAGGTTAAACTAGGGAAAATTTAGCATAGTTTTTG
ATTTTTAACTGAAGTGCCTTTTAATTCCACTTTCTTCCTA
AGCCTTGAGTCCTGACCTAGAAATCCACTGTACCTTGTAA
ATATTTTTTATGGTCATTTTAAAATTAACACAATTGTAGT
GGTCAAAGCCTGGAAAGTAAATTTAAATCTAAAGTGTAAA
AAGTGATTTCAAATACTTTTCAATAACACTAAACTTCTGT
GCTGCTTCAGCATAAATCTTGCGAATGGCTGCTGTCCCCT
GACTTTTTTTATAACTTTAAACTCAGGCCTTCAAAATAGA
GCCATCACCCTAATTTTGGTCATAGCTCTGGCAGGGCAGC
AAGGAGAGATCTGGGAATAAGTAGCGGCTATATGCACAGC
TGTGGTGACCTGGGAGTATAAAACAAAACAATCCATTTCC
TGCTGAACCATGACATTCTACTTCTCACCAGTGTGGATTC
AGAAAGACCAGACAGGCCTTGGACCCGGACATCCGAGGCA
TGGAGTGTGAATTTCAAACGAGGCAAAGTAAATAGACCTT
GCAGGGTGGCCACCGTGGAGTATCCCATAAAAAAACACAT
GTCTGATGGCATATGGCCATGGGTGTTCTGTTAATTTACC
ATTTCAATGTACTTTTTATGTGCCAGGTAGCCATTCAACC
AATACCAATTCAATGTCTGATCTATGCACATTACGATTCA
GACACTGAGATATAAAAGAGTAATATTTAGTTACGTTTTT
AATGGAACTATATGAATACATACGACTCATATTTATATAT
ACATTTATGGAAGCGTCTAATGACAGGTGATTTATTTCTC
TTATTCACCCACTCAATATTTACTGGGGCTCTATGACTTG
CCTGGCAGTACTAGGCCATGGGGAAACAAAACTCACAGCC
CTGCTCTCAGGACTCACTCTACAGGGGAAGTCAATATAGG
AACAAGTATTTGTAGTGCTGAGGTTTGTATCTACATCTTA
TTTTAAACTCTCAGAGATTCACTTCATTTTGTATGTAGAA
CATTGAAGATCTTTGTTTGGCCACCATTTTAAAGCAGTGA
TCCTCAACCAAGGGCTACTTTACACCCCAGGGGACAATGT
TTTGAGACATTTTTGATTGTCACATGTGACGTGGGGAGGT
GCTACTGAAATCTACTGGGTAGAGGCCAGGGATGCTACTA
AACATCCCACAATGCATAGCAAAGAATTATTTGGCACAAA
ATGTCAATACTACTGAAACGGAGAAATCCTGCTTAAGGTA
TGTTTGACCATTTTAAAAGTATCAGGTCAAACTTTAAAAC
TCAGGAATATTTACAGAATTAGAAAATTTAGCAAAGAGGC
CTGTGGTTCCTTTTTCTAAGAAAAAGTCTACAGAATCAAA
GACAAATTATTCAACTGGATTTGCACAGAAATAACAAACA
TTCGCGGGAATGCATTAATGTCTGCCTTACCCGAGAGGAA
ACTCATAGACATCTACAAATTATGACAATTTCTCTATATA
CACTATAAACTGGTATATTTAATACCTCCTGATTCACAAG
GGAGAGAATGGTGCCCAAGTCTGCCTTCGGATTTCCACCT
TGTGGGGCCCGCTATTTAAGACCTTACATCTTCCAGTTAC
AAGAAGAACTTATCTCCAGAAAGACACATGGGCCCTGAGG
CCTAATTCAAGATTTCAGGAAAGCTGTAACTCAGGCATCA
GACAATCAATATTCCAATTTGGAATTTAGCACTTTGGAGC
CTGCATGTTCAGAAATACACATAAAGGATATGCTTATGAT
TGAGGCCCAACTCATGTTTATAATATAATCACCTAATAAA
AACGGTAATGACCTCCGGCTGACTTTACACAGCATGCTTT
GGCACATAAGCCCCATAAAAGGATTTTCACAGACCTTGCC
TTCAAGAAAATACATCTAAGCTCCTGTTTTTCTTTTTTTT
TCTATCGAGGCTGAAGAGCTTTTTAAAAATACCATTTTGC
TTTCAGAGTGCCTACATACACAATATGTACAGTAGATTAT
CTTATAATAGTATGATATTTTCCTCAAGAACTCTTTCTGT
TTATACACACGGCCTTTAAGATGAATATATGATACACTTC
TTGGAGTATCCACTTTACAAGCAAAAAATGACTTCTCTCT
CCTTCCATGTCTACCTTAAAGAAATAAAGCAAGTCTGAGC
ATGGTGGCTCATGCCTATAATCCCAGCACTTTGGGAGGCC
GAGGTGAGAGGATCATTTGAGCCCAGGAGTTTGAGACCAG
CCTGAGCAACAGAGTGAGACTACATCTCTAGAAAAAAAAA
AAAAAAGTTCAAAAATTAGCTGGGCATGGTGGCATGCACC
TGTAGTCTCAGCTACTCTGGGAAGCTGAGGTAAGAGGATC
CCATGAGCCTGGGAGTTTGAGGCTGCAGTGAGCTGTGCTC
GTGACACTGCACTCCAGCTTGGGTGTGGCAGAACAAGACC
CTGTCTCTAAAATAAATTAAAAAGAATGAAAGAAAGAAAT
GAAGATGTCAATTCATTGGAATCCTTAGGTGCTGGTTTGC
TGGATCCATCCCTCTATCTCTTCTAACTGGTTCTGTGACC
TCTTAATGATGCTCAATGGTGGTTAAATTTTAACAATACA
TAATGGGGCTGATAAGCCAAGTGTTCAGTTAACAGCAAAT
AAAGTTCTCTAGAAGAAAAAAAAATGTGTGTGCACGTGTG
TGTGTATGCCTATTGTGTTTAACAGAAGGAGTGCTGGTAC
AGCCCCCTACCTGCCCCCTCAAAGGCACCATTGGAAAGCA
TTTGTATTTAATAGGAAATAAAAGAGAATCATGCATTTCA
GTCACAAGTGCAAAACAGGGAGGAGTGGTATAAAGAGATC
TCATCTCTGTAAGTTTATCTGCCTCCCAAATTGCCCATGC
TCTACTTTTATTATCTGTGATCTATTGTTTCCGTATCTGA
AAATTACTTCCTGAACCTATTAGGAAAAGTGGATGAAAAG
AAATCAGCAGTCGCAAATTCTGGTCCAAGCAGAATAAATC
AGGGAGGGTGGCTCTTGCGCCACGGGTATAAGCACGAACA
TATTTCAAGAACATCATCGCTGGGTTCTTATAAAATTCGA
GTTCATCTTTTCCCATTGCAAATTATATATCTGTGGCACC
CTTCTGAAACACATATCAGAAGATACTTAAAGGATTATTA
AAGAATTGGATACAATTTTTCCAGCCTTATTTCACACTCC
TCCAGGAAGCATATCCCAAAGGGGATAAAGAAGTATGCAC
ATTTTTTTTGAGCCCAGAAAAATTGTTTATTTGCAATCTT
TCTACGGTAAATCCATGGGGACAGGTCCCTTTGCTGGAAT
TTGAATCTGCAGACACAGGCATGCTAAGTTTGCCTGTGAC
AAATTAAAATAAACAAACAAACCAAAAAATGCTTTATGTT
TTAACAGTAAACCTTTGTTGCATAAATGAAAAAATTGACT
ATTTTATTATCAATGATGAGGCTAAATATTTTGGCAGTAA
GGTAAACAAAAGAATAAACAAAACGTCTTAAGAATAGATA
AGTATTTGTGTCAGAAGGTATTATGATATAGATCATTCAA
CAGAACAGAGTTTTGTAATTTCAATGCCTTATTTACTCAT
AAATCAAGAACATGTAAACCTTTATTAATTTCTTTTAAAC
TTTTATATTAAGAAATGTATTATTTTGTTTGGAAAGCAAG
CTTTTTACGGAAGTGAATCATTTTTCAAATTAATACCATT
CTACTAATATTTGACAGAAAAAGACATTTATTCCATAGTA
AATCCCTTTTCCAATTATGCTCAATAAATTTACGGTTGTA
TTATTTGGAGATAAAAATTAAGTGTTTAAGCTTCAAAGAG
TCTTGATATTTCCAAGAGACCTAGACAGTTCTTTCTTCAT
CTCCTGCTCTTCCTGGTCTCTTCAGCCTCTGCCCATAAAC
AGGACAGCTTGGCTCTGTGTGGGCAGTTCTAAACCCCTGG
CTGCACACTACAATCATTTAGAAATCTTTTATAAAATACC
TGGGTAGCACCTCTAGAGACAAAGGTGTAATTGGTCTGAA
AATGGCCTGTGCGTCAGTATTTTCTAGAAAATATTTCACA
TGAAGCCAGTAGTAGGGGCTCTGTTTGGTCCAGGAGTGTA
GCTAAAGCCCACGCTTTTGAGCAGGAAGGCTGAAAGTCCT
GACCTAAATTTTCATAAGGTGCAGCATCCCATTTTGTAAT
GGCTGGTCCTGCTATGACCTGCCATTCTGTCCCAGGACAC
AGGCTTCTGCCCAGTTCCAGAACCACTAATAATAACAATA
GAACATTCATTTAGTGCTTGTTCTGCCACTCTGATTTCCA
GGTCCCAACCCTTCTGTCTGTCCCTGGCTGTGCACATGTA
GCAACTGATGGTGACAAAGGAACTCCCGTCACCCTAGGAT
TGAGCTTCACCCCACAGAAGCCCTCCACATGAGCAGGTGG
CTGTCTCCACTCCCACTCATTTCCTCCCCCACAGCTAAGC
ACACTCATTGAAAATGAGTTCTTAGTATTAAGCTAAGTGC
TCGATCTCCAGGATCTCATTGAACCCTCACAACGATCCCA
AATCAGAGAACATTATTAGATCACTTAAGCAGGGGCAGAA
GCTGAGGTGAACTCACTTGCTCAGGTAATAGAGCTAGGAA
GTAGCAGAGACAGGTCTTGATTCCAACCCTGGTGACAAAG
GCCATGCTTATTAACCTCCACAACAGCCAAGAGTTATATG
ATGCTTGCTATGTCCCAGGCAAGCTCTAAGGAAGCTCTTT
TACATAGATTAAAGTAAATATCAGAAAAGGAGCCTGGGAC
ACAGAAATATATGCAACAGGCCCAACGTCACAGGGCTACT
AAACATAAGAGCCAGCATTTGAATCCAGGCAGTCTTGTCA
TAGAGCCCAAACTCTGAACCACTTGACCCCACCCTCTTAA
CCACCACAATGGAGCCTAGGTAACACTGACTGCCATGACC
CTGTCCTACCTCTGGGCACACAGCACGGTAGCCTCATGCA
TGTGTGTCTGTGTGTGTCTATTTGGATGTAACAGCAAGTC
TTTTCATTTCTATCTCCTTAGAATCTAATACAGTGCCTGG
CAAACAGTAGGCATTTAATGAAGAGCTATTTGACTGTTCA
TGCATTCCTTCATTCAACGAATATTTTGTGTATTGTCTTC
CATGAGCTTCCAGGGATGGAAAGATGAATCGAGCATGGTT
CCTGTCTTAAGGAAGTTTGATGTAACTGCAGAGACACGGA
CACAGACAATTGTCGTATTTCATGACGCATGCACTCCCAG
AGGTATGGACAGATGCTGGGATGTGCTGCAAGAGATTCCA
TGGTAACACAAAATGCCTAAAGTTCCTTTCCATTATGGCT
TGCTCCACCGTCTTGTCTTCCACACACCCACGCAATCTGG
CACTTTCCCTTACATTTTTCCCAAAATCAACTGCTCTGCC
AGACTTACTCCAAAACACTGCATTTTTGAGATATGCAGCC
TCTAGTTAAACCCTTTCCACTCCCAGTCCCCGGTTTCTCT
AGTCTGTCTGCGTGCATTTGCGCTGATCATCAATGGGCAA
GGATCCAGGCCATCCCATCTAGACTTAGCCTTGCACACTG
CTGGGAACTGTCACAGTTAAGCTGGTGCTGCCTAGTAGAA
GAACTCCTAGAATCCTCGTGTAAGTAAAAACTCTGTCTTT
TGTTTCTGACCATACTATTTACCACTAGGAGATTAATAAA
GTGAGAATTTAAGCTTCGCGATGCAGGAATATCTGACTGT
TTTATTCACTTTTGTATCTCTAGTGCCTAGAACAATCCCT
GGCAAATATCGGGTGCAAAATAAATATCTGTTGAGTGAAT
AAACAAATACCTGTTGTTTACATGTTTGTTTCCAGCTACC
TGTGAACATCTTAGGGACAGGGATGACTTTGTATCTCCAG
AACTTGATAAAGTGCCTGTCACACAATAGATGCTTAATAA
ATGTTTCATGAGTGACTGGATGAATGAACAGATGGATAAA
GAGAAAGAACACTGTTCAAAGATAAAAAGACTCATCAAAA
TGTACAGCCTACTGAAAAACTGCCATCTTCAACTAGTTTT
ATTAATGGAAAAGATACAGCATTATCTTGCTTAATGGTTC
TTTTCAACACAATTTCCCTTGTTAAACACACACACATATA
TGTACAGAGAACTCAATGTTAAGTCCACTTGAAAGATGTG
AATTTGATGATGGAATCTGGCAGAAAAATTTAAAAGGCAG
GCCACTGTCCAGGTCCCAGTGGCTCACGCCTATAATCCCA
ACACTTTGGGAGGCCGAGGTGGGCAGATCACTTGAGGTCA
GGAATCTGAGACCAGCCTGGCCAACATGATAAAACCCCAT
CTCTACTAAAAATACAAAAATTAGCTGGGCATGGTGGCAC
GTGCCTGTAACCTCAGCTACGCGGGAGGCTGAGGAATAAG
AATCACTTGAACCCAGGAGGTGGAGGTTGCAGTGAGCCTA
GATCATGCCACCGCACTCTAGCCTGGGCGACAGAGCGAGA
CTCCATCTTAAAAAAAAAAGGGCAGGCCACTGATAAGAAG
TCTATTGGCATAAAGAAGTATTTCTCAAATGTGGTCTAGG
TATGCCCACATCAAATTCATCTAGGACCTTGTTAAAAATG
AAGACACCTGAGCACCACTTCTTGTCCACGGAATCAGAAT
CTTTGGGGAGAGGTGCCCAGAAACTGTCAATTCAGACAAC
CTCCTCAGATGATTCTTATGCACATAAACATTGAGAATCA
TAGATATATGTATATAGTCTTCACCTCCTCCTACTGTGGC
CAAGGGTATATTTGAAAGTCAAACAGAACTACAAATTAGG
CAATGCAGAGGACTTTTTCCAGTTAAGTCCTCCCTCTTAC
TACCTGAAAGGCTCAAAATACAAGGCATTATAATTACTAC
ATGTCACCTAAGAAACTTCTGCCAGGGCCCCAGCAAGACA
TAGATGGCATCCTCCAGCTGAGTAACCTTAGGCTTCATAA
AGGGACTGTCTGCAAAGGTGTGGGCAGAGTTATGGGGAAG
CTGCAGGGGATGGTGCAGTGTTGCAGGGCTAGTAACCCTG
GGGAGCTGTTACCACTCCAAGTCCTGAGGGACAGGAGGAA
GGAGCAGTTATAGAATCTAAAAATAGAGGCTGGGTGGAAA
GGGCCCTTCTACAGGACTGTGACCTCTGGTGGAGGAAGAC
GGTCAGACTTCAGCAATCCTGAAATGTGGGAGATGGGAAA
TAAACTCCCCAGCTTCACTCATGCCCCAGCAGAGGTCTCC
TGCAAATGTTCTCCCTGCCAGCCAAATGAACCAGAGGCCA
GAGGGCAGGGATGCTAATGGAATCATATGGGTCAGTTTCT
CAGGGCTCGGAGCAGGATGGAGGCAGGGTCTGGAGAGACA
AACAAAAGACGTTCAGCTCAAACCTCCAACTCTCTCAAGA
GAACTCTGTACCGGCACTCTATTTTTGACTCCTTTGCCAA
AGGGGCACCGTCTCCAACAATTGGAATGGCCATTATATTA
TCACTCACATTCCCAAGGCTAGTTTAGCATTAAAAACAAA
AACTAGTAATATTCTGCCCCTGTCTAAAGATGAGAGCCAG
GCAATCATCAAATAAATAAAAGAGGTTTCAGGGTTGACGA
GCTAGTTTTAAATCCTGGGGAACTCCTCAAATTTGAATCT
TTTTCTTAATTACGAAAAGCTATAAATAAAGCCACCCATT
CTGCCCACCTTGATAATGTCTTCCATAATCACCACATGAG
GCATTGGGTATTAAGTGTCTCTGTGAAATTACTAAGCTGT
ATAAGATATTAAGTTATAATTCCCTCCAGGAAGTACAGTA
CAGATGTGCAAATCTGTGTATTAGAAGGATGGAGCAACCA
ATTTTGTTTTCACACTTGGGTGATCTGTGCCCAAATCAAA
GACAAACCACAACATATGCTTTTGTGTGAGTTTTCTTATT
TTTAGCAATGCATTAGGGAGAAGAAGGAGTCACTGGAATG
TACAAAATTTGGCAGTGCAGCACAGAATGCCTCAGCGACT
TGGAGGGGGGTTAAGAACATATGTTTAACAGTCTTTTTCA
TGGACCCAAAAGGAGAATATTGAGGATGTCACTGCTTACT
AAAAAAACTGTTGTTACTCCAAGCATTTCCTACCTTTGAT
TAGCTTCTCTTCTAAAGTAAATTAATTGTAGTGGAGTGAA
AAGAGCACTGGAGCAAACGTCAAAAGACCTAGCTTCTAGA
TGCTGCCTCTGTCTCTGTTAGTTCTTGGGGAGTAGAACTA
ACTTGAAGTTTTTAACTGTGCTGTGGGTAAACCTAGGGTG
GTTCTTTACAGTTATCTCAAGGTCTATCAGAAGAGCTTCT
AAAGATTAGAAAGAAGCGGGTAGTAAGGAGGGGCTACCAG
CTAAGAAACCCCCTTCCCCACCATCTTTTCCTATTTCATA
CATTGAAGTTATGTGTGAGATCACATAGGTTCCCACTGCT
TAAAAAACAAAAACAAACAAACAAATACATTCTTAAATAG
ATGATCTGTAAGATATCTTAAAACGTAACATAAGAGAGTT
TAATAAACTTAGTTCCATCCCACTGCATTTGGAACTGTGA
AGCCATAAATATTTGCCCAAGTCCACCTTTCAGTAGTCTA
ATGCACGAACCACCATATCTAAGGAAGTTACAAAGTAAGA
ATCAACTACCCAGAGTGAAATTAATACTACAGCTCACAGG
CAGGTTTGCTATGAACATTTGTTAGAATAAAGGTAAACTG
GGTAACTTTTCCCCATCAGGTGTGGTTTAGCTGCCAGACC
AACAGTTTGATCATTGCAGGTTAACAACTGCCTAAGGTTG
GAACCTGCCAGCCAGTCCCAACATTCAACCAAGTGAGTGT
CCCAGGGTCACAAACAATGCTGTTTGCTTGTTCACCAGCT
GTAACAACTTTCTCCCAAATCAGGCAAACAAGGGCAGATT
CAGTATTACACACTGGACACGGTGTGAACTCCAAGCCACC
TATAGACTATGATTTACCTCTCTCAGCATTTTGCAAAGAT
GTAGTAGAAAGATATCCAACCTTCATGAAGAAGAAGATCA
AGGACTTGCACTCAAAATCTACTACTCATTAACACCACGA
CTTTGGGTAAGTTATTTCACCATTCTGATGCCAGTTTTTC
CATTTGCCAAATGGAAGTGGTGATATTAGCTCATATGTGA
ATCCATGTGAAGCTCTTAGAAAAGGGTGTGGCACATAGTA
AACACTCAATTAATAATAGTTGTTGTTTCTATTATTTTGT
CAATAACTTAGTAAGTGCCAAGCACTCTGCAAAGTTTTAA
CAGTCACCAAATATTTATTGAGCACCTACTTAGTGTCAGG
CAGCATTCATTATTTCCTTTAATCCCACAACAACCCTCTG
AAGTAGGTCGTATTATTTTCATTCTATAGAAATGAAAATA
GAGACATAGAGAAATGACTAACAAAAAACTGAAGAGTGAA
GCCATCTGATCTAAGCTAGGCTTTATATTTCCTGGAGGCT
GCCATAAAACTGATACGGTGTTGTTATGTAAATAAAGCGT
AGCCTAGAGCAGGTTCTTATAAATAGTGGCTACCATTATT
AACTTAATCTTTTCTGTTACCACACTCTTCAGCACCCTCT
TACCCAAATATTGGTCAATCAGATACTACTTTGTACTTTT
TACCAAGCTAACATCTTTACCTTTACCTATTGAAGGGTTT
TCCTTAAAGTGGCCAGCAGTTTGGATAATTCAGCTTAGTA
CAAAGCCTGGAAAATAGTGACAATGATGATAATGATGGTG
ATGATAATGGTAATGATGATTGTAATGAGTAAAATGTGTT
TATATTGCATGCCAACAATGGGAATACAAAGGTGAAATGG
CATTGGCCTCTCAGCTCTTACAGGGCTAGGTCCAGTGGGG
AGACATAAAGCACACTAATAACATGTTACAGCAGGAACTA
AGATGTGGGTTTGTCTAAAGTGAATAGAGAAAGGCTTCAC
AGAGGAGGCAACCTTTGATTTATAACATGCAGGATGTACA
GGAGCTTGATGAACATACAGTAAAAGGTTATTCTCAACAG
AAAGGCTGTGCCTAAGTCCTCCTTCAAACTCCAGGCCGAG
CACATGCAGCACCTCAATCCATTTGTTGATTACATTTGAA
ATGTAAGAGTTGATGATTATGGGTCTCCTATACCTCCTCC
AAGCTTATATTCCATCCCTATCCTAAAATATTGGTAAGAC
TTCCAGAGAGAGGGAGTAAGGAGAAAGAAATTCTCTCATG
TAACCTGCTTATTGTAAAGAAATACAACCTCATGTTTCCC
TGTCATTCCCAAAGGGCCGTTTCTACATGACAAGCTAATC
ACCTGCAAAATTACCGTGAGGCGCTAGTTCTTAGTTATGT
ACAAGCAGAACAGCATTCAAAGCATCTTCACTTGGTTGGT
TTTATAACTTAAGAAAGACTGCTCTGATTTACCTTATTTT
TCCAATTCAAACTTAGAAGATAATAGAACAAATGGATATG
GTACCTGTCAAATGAGAGAGAAACAGAAATGCAGGGAACA
AGCCTTGGGTAATCAATTCAAGCTTCTTACATCTAGTCAA
CGAGAGAGTGTAATTACATTGGAGTCCAGAGTATAAAGCA
TAAGACTCTTGAGTATTTTTATATAGAAGATGTTGCACTT
AAAATACTGATGATGTGCAATGTCTATAGAATAAATACAG
CCTAGTATCACAGAGTTGCATGCAGTACTCATGCAGAATG
CTTGCTGTGTTCTCTCTCTTTTCATATGGATGATCTCTAT
TTTGTTCAGGTCCGGGAAGCAGCCCCGTCACATCCTAACA
AAACTTTCAATGGAAATTTGTTGTGAGGAAACCAGTCTCC
TCACCATTTTCTCCTGCACACGCCATCTGCCTCAGCTAGT
CTGCCATGTACAGAGGCTCCCAAATCCACTGAAATAAATC
TGTGGTGTCTGTACAATCAATTCTCTAAGAATATGACTTT
ATAGGTTCTCTGCCCACATTCATCTCTTATTATTAACAAT
TGGGCATTGGTTTCAAGATTTATCTCAGAACTGATGGTGT
GAAATTAAACTTTGAGCTCACTGCTTTCCCAGACAGAGAT
AGCCCTGGTCCTGGGGTGACCTGAATCTGATGAGCTTCCC
AAGCTTGGCTCAGAAGTCCAGATGCTAAAGACAGATGTGG
CTGCTTCCTGCTGATCACAACAAAAAAGCTGCTGGGTGGC
TTGTTTGTTTGTATATAAGCATAAGCAAATGCTCTGGGGT
TGAGGCTGCTAACTAAGTCTCTAAATTGTACTGGGTATGA
TAAAGCTTTCACCCTCCCTCTTCCTGTCTCAGTTGAGAGA
CTCACCTTATCTGAGGATGAACCAGTGAGATTTACCGTGT
GTGGCTGGGAAGATCTACAGCAAACCAACACACTCACCCA
ACAGCAAGGGAGGAGACATAGGGAAATGGCTGAGAATCAA
AGAGATTTGAAATCCCACACTGCTAGTCACAGACTGAGCC
CCTGACCAAGATACTTCAGCTTGCTTGAGTCAGTTTCCTC
TTAATGAGGATGAATCCTTACCTCCCAATGTTGGTTGATC
CGAGGCTCATTCATTCATCCATTCATTCTCAACAAATGTT
TATTGAGTGCTATATTAGTTTTCTCTTGCTGCCATAACAA
ATTACCATGAACTTAGTGGTTCAAAACAATAGAATTTTAT
TATTTTCACTGCTATAGAAGTCCAATAAAGGTATTTCTAG
ACAAAATCAAAGTATCCAGAAAGCCACGTTCCTTTCTGGA
GCTTCAAAGGGAGAATCCATTTCCTTGCTTTTTCCAACTT
TTAAAAGCCACTGATTCTTTGACTTGTGGCCCTTTTCTCA
CATCTACAAAGCCAACAATGGTGAGTCCTTCTCACGCTGC
CAACTCTCTGGTTCTTTGCAGCCGGGGAAACATTCTCAGC
TTTTAGAGATTCACATGGTCTGATTGGTCCACCTTGATAA
TCCAAGATCCTCATATCAAGGTCCTTATATTAATGGTATC
TGCCGAGTCTGTTTTTCCATATAAGGTAACATCTTCATAG
GTTCCGAGGATTAGGGCATGACATCTTTGGGGGGGCCATT
ATTCTGTCTACCACAGGAATGCATTCTTTATATTAGCAAA
CAAACAAAAAAATCCCTGCCTCAAAGAACTAACATTCTAG
GGGCAGACTATAAACAATAAATATAAAACCAGCAAGTATA
CAGAATGTTAGAAGGTATGAGTCCTATGAAAAAAACTAAA
AGTAGAGAAAGGTGAGGGGAATAAAAGTGCCAGGGCTCAG
GGGTTGGACTGTAGTGTTAAATAAGGTAATAGTGTATATT
ACAAAGAGTGAGCTGCTAGTTAAGGGTGGAATGAAAGAAA
TTGAGATTAGGAGAGAGCTGAAGTCATTGGGAAATGACAA
GTTCATTAATTTTTTTAAAAATGTATTTAGAGGATTTTGA
GGGCCTAGCACATACTGGGTTTGTTTTTCCTTCCAACAGC
AACTTTCTATGATGAGAGCCTCTTCATGTCTATCCCTCTG
ATTCTCAGGTTGGGGTATTTTGGCCCACAATGAATCAGAC
TTTGTAGCATAATGAAGAGCACGGAAACCTATCTCTGCAC
TTTACTGGCAGGATGATCTGGAGCTGTCATTTTCCTTCTT
TGAACCTCAACGTTTTCATGGGTTCACTGGCGCTTGCCCC
TGGAATCTCATACTATTTGGAGAATCAAGATCATTAAGTG
TAATGAAAACAGTGTGGTGCTGGCATAAAGACAGGCATAG
AGACCAATAGAAGAGAACAGAAAACCAAGAAATAAAACCT
CACATAGGAGATCAAATGATTTTTGACAAGGGTTAAATTC
AGTGGGGAAAAGACAGTGTCTTTAGCAAATAGTGTTGGGA
AAACTCAATATCTAGATGCAAAAGAATGAAATTGGACCCT
TACCTTATGCCATTTACAAAAATTACCTCAAAATGGCTCA
AAGACCTAACCATGAAACTTACAACTACAAAACTTTTGAA
AGAAAACACAAAGGAAAAGTTTCACAATATTGAATTTAGC
AACAATTTTTTGGATATGATACCAAAAGCACAAACAACAA
AAGTAAAAATACATAAATCACACTGCATCAAAATTTAAAA
CATCTACGCATCAAAGGACATGATCGACAGAGTAATAAGT
GATGAGAAAAAATATTTGCAAATCATATATGATAAGGGGT
TAATATCCAGAATATATAAAGTATTCTTACAACTCAACAA
GAACAAAATAACCCAATTTAAAAATGAGCAAAAGACTTAA
ATGCTCATTTCTCCAAAGAAGATATACAAATTGCCAACAA
GCATTTGAAAAGTTGCCCAACATCACCAATCATTAGGAAA
ATGCAAATGAAAGCCACAATGAGATATCACTTCACATCTG
TTAGGATGGCTACTATAAAAACAAATGAACAAAAAACAGA
AAATAACAAGTGTTAGTGATGATGTGGAGAAACTGGAACT
CTGCAAACCACCGGTGGGAATGTTAAATGGTGCAGCCACT
ATTGAAAACAGTATGATGGTTCCTCAAAAAGGTAAACATA
AAATTACCATATTATTCAGCAATTCTACTTCTGAATATAC
ATCCAAAAGAACTAAAAGCAGTATCATGAAGAAGTACGCA
CATTTCTCTACCCATATTCATAGCAGCATTATTCACAATA
GCCAAAAGGCAGAAGCAACCCCAATATCCACTGACAGATG
AATGGATAAACCAAGTGTGATAAATATATACAGTGAAATA
TGATTCAGCCTTTTAAACGAAGGACATTCTGACACATGCA
TGAACCTTGAGAACATTATGCTAATTGAAATAAGCCAATC
ACAATTCTACTTTTATGATGTATCTAGGGTAGTCAAATTC
ATAGAAAGTAGAATGGTAGCTGCCAGGAACTGGGAGGTGG
AGGGAAAAATGGGGCATTATTGTTTAAAGGATACAGAGTT
TCAATTTTGCATAATGAAAAAGTTCTGGAGATGGGTTGCA
CAACAATGTGAATAGCCAACACTATTGAATGACATACACT
TAAAAATGGTTAAGATGATAAATTTTACATGTATTTCATA
TCACAATTAAAAATTTGTCATAAAAATAAAAATATGTCAG
ATCAGTAAGGATGTACGTGTAGGATATTTGTAAAGCATGT
TAAAAATGTACATACTCCCTCATGCTATGACATGCTCTCT
AGAGGAAGCAATAGGTTATACAGAAACACAAACCCCATCT
CAGATCATTGATAATGAACAATACACAGATTGGGATGTCT
GCCCAGGGTCAACAGCAGCAGCAGGACACAGCTGCTCAGG
GTCTCCAGGGCAGACCATATACTCCCATTGCCCAGATAAA
AACTTAGGGATTACCTATTATTCAAACACTGCCAATCAGT
GCAAATAAAATATGTTACTACGTTTTGGAAAAAGAGAAAT
AGGACAACCTTGAGTCTAGATGTTTCACATAAAATTACTT
CTTGAATTTGTATTAGCTTCTTTTACTGCTTCAGAATCTC
AGAGAACTTCATAAGCACATGCATGGGTTAGCCTGTGTAA
AGCAAGTGTGGCAGGAAGTAGCTCCATGTAGTCTTTCTGT
GTGGTTCTGGGCAGGATGAAAATCATTTTTTGGATCATCT
GTAATGCATTCAGTCAGCAAACATTTACTTAGCAACTACC
ATATGTTAGCCTTGGTTGGTGATGTGTAGGAAAATGAGAC
ACAGCCCCTGCCTTGAAGGAGACACAGTTGAATTGAGGAG
TCAGAAAAGAAAACCTGTAATTACATCTCGGGAAGTACAG
AGTCCAGAGGCAAGAGACAGCATGACATATTCAGAGAAAG
AGCAAACAGTTAAGTAAGGGTGAAATATAGGCATTAAGGC
AAGGAACTAGGGAGAAAGGGCCTAAAAACTCACTGGGTTA
GAACAAAATGCAATTTAATTCTAGCCATATGGTAGTGTTG
CTCATTAAAATGTCCCCAAAATGGCAAGGTGCCATGGAGT
CTACCAAATGGTGCTGCACTTTATCATTGATTTCATTTTG
CTTACAAAGGAATGATGGTTCATTGATCACCCCCCTTGGA
AGGTATTTAAATGTGTCCTTAGCCACCTCTTGAAAGAGGC
ACAGTTGAGTGAGTTAAGAGCATGGGTTACAGAGTTAGCA
ACAGCAAAGATTTCCATCCAAACGGTGTCACTCCCCAGCC
TGTGCAGCTTTGGGTGAGTGACTGGGCTACTCAGTGACTG
TTTCTGCAGGATAACATGGGAAACAGAATGGCTCCCACCT
CACTGGGTTGCTGTTGGGGTTAGGTGAGGTAAGGGAAGTC
AAGAGCTTGGCATGTAGCAAGGACTTCGTAAATGGCATGG
ATGGTATCTGTCCATTGACTCATCAGCCTTTTAATGGGCA
CTGTTCTAGACTCTGGAGATACAAAGATAAACAAGGCAGA
GTCTTTATCCTTCAAGGAACCTCCACACTAGTGGTCAGAT
AGACACAATTATACACCAGGACAACAGAAGGTCAATTTGT
TTTGTCTCTGCCTCACTTAGGCCCCTTGGGGAAAAAAAAA
AAGACCTGTCTTTTTCATCTCCATAAACACGGGACAGAAT
CCTGGTCAGCTTTACGGGGGCCTACAGGAAGTGAGGGCCA
GTCACTGGTAACAAAACAACCTGAGACTGAATAGAACCCA
TTGTATGTTCTATATTCTATATTCAATAGAGCTTGTCAGG
ACCAGGAAAGACCCTAGAGATCAAATGGATCAACTCCTTC
ACTTTGCAGATGAACAAACTGAGGCTCAAAAGATCAAAAG
ATTCACCTAAGTTCACTCCATTACATTGAGTCCTTGTTGC
TGAAATGGCCCTCTTCCTCACACAGTACAGCTTCATTCCT
CACTATCTTCTGGTAGTGTGTGTGTGTGTGTGTGTGTGTG
TGTGTGTGTAATGGCAGAACATGCTCTTCACACCAGATTT
TTCGAATGGGGAAAAGAAATTTTAAAATGTTCACAAACCT
GAGGCCCATGCAACATTAAGCTGTAGAACGATTCTGCTTT
ATCCTGCTTCCAGGGCACGTCTGTGAGCTGCCTTCTGATG
CCATCACTCTTTGTTCCAGGAAGCCATCTAATTCCCATGG
TGGGGAGCCACAGCCAGCTGCCTCACAGGACACTCAGCAG
TGGAATCAGCATGATCATCAGTCTAACCCTGTTTTCTTAA
GATTTATCCAGCTCTCTACTTTCTCCACTTTGAGGTTAAC
AGTAAGACTTTGGATTTAGTCAACGAGGGTTTGGATTCAG
TTCCCTCACTTACCAGGTGAGAGACCTCAAGCAAGTCACT
AAGCCTCTCCAAGCCTCAGTTTCCTCATATGGAAAATGGG
TACAATACTGCCTACCTCTATAAATTAGTGTGAGGACTAA
GATGATGAGTACAGAGCCAGCACAGGGCTGGGAAAAGAAT
AAACCCCTAATAACCCGTAGCTAGAAGGATGAGAAGGTTA
ATGTCAACATTAGCAGTACTACCAGAATTTTATCTTCTCT
AAGACAGACAAAGGAAATTCTCACCGGTCCATCTTTGAGT
TTTGAACTTCGTATCTTTTGCATTTAATAATAAAATAGAT
TACTGCCAAATCACATGTTGTGTATATATATATATGTATA
TGTACACACACACACACACACACACACACACACACAAGCC
CCTCTTCTAATCATCATAATAACATTGTAAACCCATGAGC
AGGCCGGGCGCGGTGGTTCACGCCTGTAATCCCAGCACTT
TGGGAGGCCAAGGCAGGCAGATCACAAGGTCAGGAGTTCG
TGAGCAGCTTGGTCGATATGGTGAGGCCCCATCTCTACTA
AAAATACAAAAATTAGCCAGGCATGGTGGTGCACACCTGT
AATCCCAGCTACTCAGGAGGCTGAGGCAGAAGAATTGCTT
GAACCCAGGAGGTGGAGATCGCAGTGAGCCGAGATCGTGC
AGTGCCACCGCACGATCTCCTTTCTGTCCAGCCGCATGTG
CCTGACCCCAGCTTCATCACAAACTCTGAGCCCCATCCCC
TCTCCTGGGCCTCTCCACCACCTTCTGCAGCTCCCTTGCA
CTTCCAATTGGCCTGCTGTCTTTTTCTGCTTTAGTCTCTG
CCTCGTCTCTTTCTCTGAAAGCTCATCCCTCTCCTTTCTC
TTCTCCCCTGTGTGCTTCAGCCTGGGCAACAGAGTGAGAC
TCAGCCTCAAAAAAAAAAAAAAAAAGAAAAGAAAAGAAAA
TGAGAAAACTGAAGTACAAAGGTTAAAATGCCTGGTACCA
GCCCTTCCACCAGAAAGTCAAGAAAGACGAAATTAAGTGT
CTTCAACTACACCCACCTATGATCTATCTGATACCTGCCC
CTCTGTCTTCTTCCTCCAGTCTTTCAACAGATTCTAAATA
CAAGCATCAAAGGTTGACCTCATCTCCATTTCCAGGCACC
TTCGTGAACTGCTGGACTCCCCTCCTAATAATGACCTTTT
TCACTCATGCAGTTAAGTCCTCATATCCTTGCATGCATTT
TCCTTTACACATTTCTCCTTGTGGGGCCTGTGCACTCGGA
AATGTGATTATTTCTCCTTCTGAATAAATAAACATCAAGA
TCATACATCTTTCAACAAAGATTTCCTTTCACACAGCCAC
CCGATGTTTGTGAAACAACAATCCTGTCCCTATACGATTC
TTCTGTTGACCAACCCTGCAGCCCCCATTCACCCAGAACA
TTTCCATCATCCTAGACATCCCTGTTCCTTGGCTAAAATT
ACAATAGGCATCTCCTCCCTCAGAGTCCCATGGGCCTCTG
GCATTTTCTGCTCTTTATGTTTCCCAGTCCTTGTGTAGGT
GGTTCTGTCCCAAAGTGATGTGATCTCATTAAAATCTTCG
ATGCTCTTCTGTACCCCTCCTTTCTTTTTCTTTTCTTTTT
TTTTTTTTTTTGAGACGGAGTCTCGCTCTGTCCCCCAGGC
TGGAGTGCAGTGGCGCCATCTCGGCTCACTGCAAGTTCTG
CCTCCCGGGTTCACGCCATTCTCCTGCCTCAGCCTCCCGA
GTAGCTGGGACTACAGGTGCCCGCCAACATGCCCGGCTAT
TTTTTTTGTAGTTTTAGTGGAGATGGGGTTTCACCGTGTT
AGCCAGGATGGTCTGGATCTCCTGACCTCGTGATCCGCCC
GCCTCGGCCTCCCAAAGTGCTGGGATTACAGGTTTGAGCC
ACCGCGCCCAGCCTGTACCCCTCCTTTCTGTCCAGCCGCA
TGAGCCTGCCCCCAGCTTCACCACAAACTCTGAGCCCCAT
CCCCTCTCCTGGGCCTCTCCACCTTCTGCAGCTCCATTGC
ACTTCCAATTGGCCTGCTATCCTTTTCTGCTTTAGTCTCT
GCCTCGTCTCTTTCTCTGAAAGCTCATCCCTCTCCTTTCT
CTCCTCCCCTGTGTGCTTCAGACAAAGACAGACCTTTTGG
AAGTGAGCTCAGCTTCCTATTCTCACAGCTCGTTTCCCCT
TCTGGTTTTCTTCTTATCCGTCTTGTTTACCCCACATTAC
TTTATCACTCTCCTACTCCATGACCCTAAATCTCTCTTCT
TCACAGAATACTGCTCCCTCTCACAAACTCCTCCTCTTGC
CCACTCTGAAGCCTCAGCAACAAACATTATTTCAAAACGT
GCCCTAGCTCTGCATGGCCTCTTCTTTCATTCAGGGCCCT
TGAAGCTGTCCCAGCACTGGCTGCCTCCTTTTTATGTTAT
TCTTTTAGAAAGACATTTCAAAGATATTCTCTTTCACACC
ACAAAAGTAACTGACAATGCATGCCTCAACTCCCCCCTTA
TTTTAAACAGGAGACATGGGTGGAACCTTGTCCTATGCAC
CCCCAAACACAGCCTCTATTTACCATTCTTGTCATTATCT
TGGCTCTGGTCCTAATTATTTCTCTCCTACACCCCTAAAC
ACACATTCTTGACTTATTTCTTGTCAATTTCCATCTGGCC
TTCACACCTTCTACTCCAGACTGATTCCGAAAAGCAAATT
TGATCAATTAGTTCCCCAGCTGACAAGGTTTCAATGGCTC
CCCATTACTTTCCGCATGAAGTTGAAAACTCTCCAGTATG
GCATATAAGGTTCTGCATGCCGTAGCCCCTGCCTACCACC
ACAGCTCAATTCCGCTACTCAGCACAATCCAAGATCACTG
GGGAACAGTAACACGGGACTGCTTTGTACCCATGTGGGTT
CAACTAAGGGAAACGCACCATGGTAGTTCCTGTTGCCCTG
CCTCAAATATGATGTTTCCACACCCACTGCATATATGATG
AACTCCTATTGGCCTTTATCCTATTATCCTAACATCCTTC
TGGGTCCAACTCAACAAAAGAAATGAAGGATGGATAAATG
GAGGGAAGGAGAAAGAGAGGCAGGGAGAGAGGGAAGGAAG
GAGCATACTACTGCATAGTACATGGGTACAATTTGTGACC
AACAGCTATTTCCATAGTAATTATAACTAAATTGTTCCCC
AAATGAAATGTATCTGGCAGGTCACTAGCCCTGTACTTTC
CAAGATACAGAAAATTTAGATACCTAACTCCCCCCACAGA
AACAAGCTTGATAACAAAAATAACTGTAGTAGCTAATATA
CCTCAGCCCAGAAAACTTCTGAGTTCTTTACCTCTATCAA
CTAATTTATTCCTCACTAAACGGTGAGGAAACACAGATAT
GTCAAGTAATTTGCTCAAAGCCATACAGCTTTTAGTGCAG
GGTGGGTCACAGTGTAAACTCAGGCCACCTGGCCCCCAAA
CCAGTGTTATTAATACTGCATCCATGGTCTGCTCTTATAA
GTGGCGCTGTTAACACATACCAAACTTTCTTCAACAAGTC
TTCAATATCTTCCATGCTCACAGACTTATTACAGACGATG
AAGGTTTTGGCCCTATGTGGCCCTCTTAAGTAAGACTGTA
ACCTTCTTCCAGAAGTCAATCAGGATGAAAAGAATATGGA
ATTTGAATCAGAAGACCTGATGGGATTCAAGTTCTGTCTA
TAATATTCATTAGTTGTGTGGCCTTAGGCAAATCATTTAA
CTTGGACTTCAATTTCTGCCTGTAATGGAGATATTAACAC
CTGCCCTCATAGGGATACTCCAACGTATAAATGAGATAAT
GTCTATGAAAATATTTTGCAAAAGGTGTCATTTCAATTCT
AGCAGTTCTATTCAGACACCAAAATAATCACGATTGTACT
CCTGACCTGAAAATCACCTGGAGCTCCTTAATTCCTGGAA
ACCAAACTTCTGCAAGCAAGTGCCCCAACTTTATTCCAGT
GGCATGGATAATCAGAGCCCTGGCATATAACCTTCTTCTG
GACAATTAACACTTATTCTTTATAAAGTTACTCCTCCTTT
CAAAGAGGGGCCTACAAAGATGAATTCAGCTTCCTCCAAG
GACGAGACAAGGAGAAATCAAGAAGAGAAAGAAAAGCCAG
TTCTGACCCATTTTCATTTCATTATTCAGCCTATCTTAAT
CTTCCCAATTTTTATTTTGCTTTTTGCTGTTTTCCTTCTC
CCAACTTCCTGTTTACAAATGTTAACCATGCATACTATGA
TCCCAGGTCATTCTAAGGTGGAAATCTGCTTTAAGAAAAC
CCAAATTCCTAGCTGTCCTCCTTCTCCTAAATACATCTGT
ACGACAAGCATTCCATTGCTGTCCTTCTAACCTCTTGATC
TACATGATCTTTTCCCACAAATAGTTTAAGTTCTTCCACC
TTGCTCCCAGTGGCCATGGTTTTTCTGTAGCTCAATAGAA
GCTTAATTAATACCTCACACAGCCAGCCAGGGACAGAGCT
GAGCTTTGAATCCAGATCCCCTACCCACAGCCAAAGTTCA
TTCTAGCATAGCACACTGCCGCCCTAACTCCATGTTTTTG
GTTCCAAGAATGTCCATTCATTCACAAGCATTTAATAACC
CAGTAATATGCTTGGCACTGAGATATTCAAGAAATTCAGG
CTAAGAAGCAAGAAGAATATAATAAACACACTCAAAGATG
TATGAACAAAGAGGCTGCAACAGAGGCATTTGTTACTTCT
TCATGATCCATTTTGTTGCAAGGATATAACATTAATGAGT
ATAGCAACTCACAATTCTTTATTATAGAATCCATGAAACA
TAAAATAACTAAGAGAAGCAATTGAGTCATGTTGTTAACC
TCTGTAATCTTCAAGGTCTACCTCCCTGCTTGGCACATGG
GAGGTATACTAAAAACATCAACTAATTAATGCTTCAATAA
GTTTGAATCTCCAAGAGCATGAGCCCTATATGTTGTGATT
CATTAATTTATTTAACAACCAACATTTACTGAACATCTAC
TACATGCAGATATATTCTGGAAAACAAAGAAGACTACAAG
GCAGCTCATGACCCCACAAATGTGTCTTGATGCTATCAGA
TGAAAATAACTATATAAGATGCTTCTGGAGCACTGTTGCA
CTAATCCATCTGTGCATTCTTCCAGTCTTTTTAAAGGCAG
AGGAATAAACACACACACACACACACACAGAGAGAGAGAG
AGAGAGGAGAGAGAGAGAAGAGAGAGGGAGACAGCAATTT
CATGTTGCTCAAAAGTTGCATTTTTTTAGGTAAAAATGCA
GTGTTAATACGAAGAATGACTCTGATCACAATTCTTATCA
TTCATTTGTCTCTCCTAGATAAGTTTAGTTTAGATCAGGC
TCCACAATGTCTTAGTGATTTTTAATAAACCAGATCAGAC
TCATTCAGGTACACTTTAAGGATAATTTCAAACAGCAGAA
GTCAGCCCAAACTTCCCTAGTCATTTAACAAAGCATGTAA
TGGCCAGGCACAGTGGCTCACGGCTGTAATCCCAGCACTT
TGGGAGGCCAAGGCAGGCAGATCACAAGATCAGGAGATTG
AGACCAGCCATGGCCAATATGGTGAAACTCCATCTCTACT
CAAAATACAAAAATCAATCAGGCGTGGTGGCACACGCCTG
TAGTCCCAGCTACTTGGGAGGCTATGGCAGGAGAATTGCT
TGAACCCAGGAGGCGGAGGTTGCAGTGAGTGAGATCGTGC
CACTGCACTTTAGCCTGGGTGACAGAGCGAGACTCTGTCT
CAAAACAACAATAACAACAAAAAGCATATAACGAACACTC
CTACTTATTAGGCTTAGTTTTCTTCCTGCATTCAAAACAT
ACTGGTTGAGCAGTCATGCACTGTGCTAGGTACTGAGTGA
GACAATGCTCCTTGCCACCTAAGACCTCAGTCTTCACGAG
GAAAAACCTTAAACTAATAAATTAAATTTGAGGAAATGCA
GTTAGAACAAAAAAGGGAAGAATTAACTCTGACCAAAAGA
GTTTGAGAAAACAGGAGAAATATTTTTGGTGAGTCTTGAA
AGAAGCATTAAATTTGTCCAGGTGAGGACGGTAGAGAAAA
TGTAATTCCATTACGTGGAAGAGCATTTCTAAACCCTGAC
TTGTGAGAGGAACTGGCATGTTCGGGAAATAGCCAGAAGA
TCAGTGTGACTCAAGCAATCTGCATGTGGGACTGGGAAGA
TGGAGATGGGAACAGTAGAAAGTCTGTAAAGTAACAAAGC
ACCATTGGAGAGCATGCTGTGCCACCCATTAAGCCACAGA
GATTTGATTTTCCCAAAATTCCCTTAAGAGACAGTATCAT
ATTGGGAGGAAAAGTGTAAGCTTTGGTGCCAGTCGGCCCC
GGCTCCACATTCAGGATGTACTATCTCTTCAATGTGTGAC
CTTTTTTAAAATGTATTTTTAAATGAAAGTAAACATTGTA
TATATTTATGGTGCACAACATGATGTTTTGATATATGTAT
ACATTGTGGAATGGCTAAATTGAGCTATTTCCTCACTGTG
TGACCTGAGCAAGCTAATTCTTTGGCCTTGGTTTCTTATG
AAAAATGGGGATGATTATAATAGGACCTAACTCATAGGGT
TGTTGTGACAGCTAAATGAGCATTTAGAGTAATGCCAGAT
CACTGAGATATATTGCAAAGTCATTACTGCCAGTGATTCA
TTAAAATAATTTTTGGTTTTTTCACTTCAGCATAGGGATC
TGATTCAGGCAAGCATTTCAGGAACTGCCCATAGCTGGTG
CTTATATTGATGAACAGAGAAATAAATCAGGAGGCCGGGT
GCAGTGGCTCACGCCTGTAATCGTAGCACTTTGGGAGATG
GAGACAGGTGATCGCTTGAGTCCCGGAGTTCGAGACCAGC
CTGGGCAACATGGTGAGGCTCCATCTCTACGAAAAATATA
TAAAAATTAGCTGGGCATGGTGGCATGCACCTGTAGTCCC
AGTTTGAGCCCAGGGAAGTAGAGGCGGCAGTGAGCCATGA
TTGTATTACAGCCTGGGTGACAGAGTGAGACCCCTTCTCA
AAAAATGAAAATCAAAAGAAATAGATCTGGGTCAGAAAAC
TACCACCAGTGGGCCAAATCTGGATGGGTGATTGCTATTT
TTCTAAGTAAAGTTTTATTGGAACACACTCGCTTGTGTAT
TTTCTATGGCTACTTTTGAGCTACAACAGCTGAGTTGAAT
AGTTGCAACAGAGACCATATATCCTGCCAGGTCAAAAATA
TTTACTATCTGAATCTTTGCAGAAAAAGGTTCACTGATCC
TTGAGATAGATGACTGAAGGCTATAGGGCAAGATAGGTGG
CCCACATATAGGTAGATCTACATGTGTATCTATAATCTAG
AACCTTGATTCAAAACCTTGCTCATTATCCTTTCCTGCTT
TGGTCACTAGACTAGTAGTTCTCAAAGTAGCATTATGCTA
TAATTGTTTATATGAGCAGGTTTCTCTGTTAACCTTTATC
ATATATGGTGCAGTGAAAGAACAAAGTTGAGGCCATTCAC
CGCAGATCTTACCAGATTATTAGAGCCAACACAGACAGTG
CTTTGTTCAAAGCAATCTTTTCCTTAACACAGGTTGAAGT
ACATTCCCCTTCTATCAGACCAACATCAGACCCAACGGGT
GTTGTGTTGCAAAGACAAACTGCTGAAGGCAGAGAGTTTC
TAAAACCACTTGCTTTCCAACAGCAACACAGTTACCTTAG
CCTCTAGTCTCCAGGTACAAAAACAGCTTTTGTGGTTGTC
TGAAATACAAGAGATCTCAATTGCTGTTTACTGAACCTCA
AACCTTGACAAAATAGGTTACTTTCAGGTCCTGAACTAGC
TTCAAATTTATCCTTTCCTTAAAGAACTACAGAAGAGAAT
AGGCTGTATGCACCACATTCTTTTTGTTATGTTAGAATTA
GGGATTAGCACAGAAGGAGATGCTTCTGAATGAACCTTCT
CTGCAGATGCCCCTGGAAAACTAGCTGACCATGCCCTTTG
AGCAGTATGTTCTAAAACAGTTTCTGGGAACACAATTTTA
ATAGGTGCCTATAAGAACAGGGAGCATTTTCATGTCTATA
AAAGACCAAAGCCAAATTTTTAAATGTCAAACATACTTGT
TTCTAGCAAGACTTACAGAGCCTTTAACTGTGCATTGAGA
ATCTCCTAGAGACATAAAGCATGCAGAGTTGCCCAAACTT
ATTTGACCAAAGGAAACCTTTATGGGTCTGATTTTCCTTG
GAATGTGGTTTGGAGAATGTTTTTAGATTATAGATTATCA
TAAAGTTTCCTGATGGATGCAACCCACTTTCTATACTCTC
TTAGAAAGGATATAATCATTAAAAATTGGTTGTTTTTGCA
TTTCTGCCCATCAGAGGAACAAATGATTACTAATATACAT
GTTTTTTGTGTTTTGTTTTGAGACAAAGTCTCACTATGTC
ACTGAGGCTGGAGTGCAATGGCGAGATCTCGGCTCACTGC
AACCTCCACCTCCAGGTTTCAGGTGATTCTCATGCCTCAG
CCTCTTGAGTAGCTGGGATTACAGGTGTGTGCGACCATGC
TCAGCTAATTTTTGTATTTTTAGTAGAGACGGGGTTTCGC
CACGTTGGCCAGGCTAGTCTCGAACTCCTAGCCTCAAGTG
ATCTACCTGCCTCAGCCTCCCAAAGTGCTGGGATTACAGG
TGTGAGCCACTACTCCCAGCCCTAATGTGTATGTTAAATC
CTACAATATCACTTGGCACCCAGGGAGACCACTCACACTG
AAGCCAGATTTTGCAAGCCTCAGCCTAATAAACTGGCTCT
GAGCTATCAAATTGGATGTCACATATCATGGGAAACGTAA
AGAAGGAATGAACACCCCTTGAGCCACTACCACAAGCCAA
GAATTGTTTTATCTATGACACCCTACTTAATCTTCAAAAC
AACCCTGCAAGGTAGTTATTTATTATTCCCATTTCGCAGA
TGAAATGACCTGTATCTGTGCTGTCTACTACCTGTACCAC
AGTAGCTCCTAGTCACGTGAAGCTACTGAGCATCTGCAAT
GTGGCTAGTGTGCCTAAGGAGCTGGGCTTTTTAATTAATT
TGAGTTTAAATAGCCACAGGTATCCCATGGCTACCATATA
AGGGAACACAGACCTATAGCATTCTTAAGTATAGAGGCTA
TCTGACTCAATTTTACTGAAACACCAAGTTATCAGTTTTC
CACTGTCGACCTCCAATTTTACCTGATATTCAGGAGGTCC
CAAGGACTGGCAAATACAGCAGAGAAAAGAAGTAAAAGCA
AATGTGGGTAAGACTGAACATAATCTACAGCAGCATAGCA
GGCAACAAGTATTAAATATTTCTTGTGGGGCTAGACCACC
CAAAGTACTTTAGTGAGCTCTAAGGTGGGATAGAGAAAGG
CACAGCAAGAGCAAAAGCGCTGAGAGGTCTGGTGATTCAG
AAAATGCCAGTGCACTTCAGTGGGCTCTCACACACCATGC
TGTGCTTCCCTTATTCTAGTCGCTAGCACCGAACACATAA
AAGGTTTGAACGCTCTGCTGAAAACATTAGATTGCAGGTT
TTGGAAAAATCCATTTAACCTAGCATCTCCATGCCAAACA
AGCCAGAGTGGAGATCCATAACTGTCATGAAGCACGTTTC
AGTATAAGGCGTCAGATCGTCTGAATCCCTTCGGTAAGCT
GTTTTTTTGTTTTGTTTTGGTTATTTTGTTTTGTTTTAAC
TTTTCTTCCTAACCTTTGACGCAGATCCCAGGAAGCCACA
TATGAGGGTAAAAATACTGCTAGTTAAGTTTCCATCTTGG
TAATTTGAATGGCTGATGGCAAAAGTAAATTGTGGATTGT
TCTTTGACTTTACGAGTTTAGCAATTTATCATCAGAGATA
TCACACTGATGAGAGAAATGCATACCAGCACAGAGGTTAA
GAATATGAGTTTTGAAATCGCACTGGTTTAAACTCTGGTT
CTGCCACTTAATAGCTAGCCATGTGACCTTGACCACGTAC
TAGTACTTCTCTATGCCTCAGTTCCTTCATCTGTCAAATG
GGGCCAAGACGGATGCTGCCTCTTAAGGATGTTCTCACAT
GCTAACATAGAGCCTGACTATAAGAAGTTGTTAGTAAGTC
CAGGCCTCAGCTCCTCTAGGGAAGCTGAACAAGTCACTTG
TCCATACTAATCAGTGGGATCTTTATTATACAGAATGATA
ACAATGTTTCCTCTGTATATGTGTATCTTTCTCATATGGC
TCAATTGAAATAATGTAAATAAACATGTTTTCAGAAGCAT
AAGGCAATATAGTAATATTTTATATTAACACACTACATTT
TTCCTGTAGTCATAAAAGACTGGTTTATTCAATAGAAATC
ATCAGCTATGAGAATTAGAAGATCTTTAGAAACCATTTTA
TCCATTCCAATGTAAGGATCCTCTACAGTACCCCTTTCCC
TTAATTTTCTCAGCCTGTAAAATTTGGGAAAGAAAACACA
CTATATAGACCATTTTACACTTAGATAATTCTTTAAGCCA
AAACCTGCCTCCTCTAACCTCCAAACTTTTGGTGGTAAAC
AGAAAAATTCTAATTCCCATTCCACATTTCCACATGACAG
TTTCTTAACTATATGGATAGTTGTCACGCTCCACACTTCC
CCTATACACTCATCCCCACCAACAGATACATGTTTCACAG
TATAAATATTTCCACTTGCTTCTATTATTTTTATAATTTT
TTGAGAGATTATCTATTTTTTTCTTCCAGAATTTTCACCA
TACTTCCTAGGGACACACTCTAATTAGATCAGTTCCCATT
CCACGAACATTTACCCAAACCTATTACCTGCCTGGCCCAG
TGCTAGGCTCTGAGGAAAGGAGCTAAGTCAGAAAAGAGAG
TGCACGTCCACAGAGTCACTGCCATGTATGGGAGGCAGAT
GTGTCCCTACATAGCTGAACCTCCCACTGGCTCTCCACAG
GGCAGAGACAGGAATTCATGATCAACTTTTTCTTAATGTA
CAAAAGACGTCTATTAGTCTACCCTGAGTGATGAGGCATC
CTGAGTAGCCTACTGATAACATGTATTAACTTAAATCAAC
TACTTCCCATCTCCTTCATAAGAACGGCCAGATATTCACT
ACATTCTACTTAGCTATTAATATTTAATGGTTTGCACCTA
AGTGCCAGCACAGAGGTTAAGAATATGCAAGTCTTTGCAT
TTAGCCCTTTTAAATTTTACCCTGTTTAACTCAGTCAACC
TTTCTCATGTATAAAGATCAGTGTTCAGCCTATTATTCTG
GTTCTCTTGTCTCTGTGTTATCTGCCCATCAGGTAAGTAT
ATGCTATTCACTTTCTCCCAATTCCTGGTAAAATTGTTAA
CAACAAAAATGACTTCCATTTGACTGCCCAAGTTTACCAG
AGATACTAGATTTTTAAGGCTTTTCATTCATACATTTGCT
CATCCATTCAGTCAACACTATCGAGTGCACCCTTTGAGCA
AGGCCCACAGGCGGCAGAGAGAATTATAAAGTGAAAGAGA
CACTGTCAGTGTGCTTGGGACACTTACCATCTTAGGGAGG
TGACAACATGTATATGAATAACTAGAACATGGGGCCTTAT
GTGAGTGCCCTCGAGCACAGAGGGAGAGCCATTCATTCAG
ACTGAGAGGATCTAGGGATGCCTGAGGGAAAGGAGAGCAA
CTGATGGGGCATTGAAAGATAAGGAGGAGTTCAACAGGCA
GTGATGCTGAAAAGGCAGATAATAGAAACTTGCAGGAAAG
GGTTTTTTTAAAATGATGCCAGAGACTTAATTGTTTTTTA
TTTATTTGTTTGCTTCAGAATATTTTTCTCCCCTTTGGGA
ACTTTGCTGAGAGACAGTCAGTATGTTAAATGACATTCCA
CAAACCTCTCCCTATCCAGAAATAGTTCATTCCACTTTCA
GCTTTTGATTTGGGAGTTAATTTTTAAAAAAATGTATTTC
TTTCCTATCTTAAAATGAAAGGCAAAACACCCCATGTTTA
CAAGTCAGGGGCAAACTCTTCTATCCTGCATTTCATAACT
CCCCAAATGTCTTAACAACATATACAGTTGCCACTGTCTG
AAGGCTGGAGATGCCACCTCTGGGCTTGGGGACAGCCGCA
CTGAAGCTTTGCAAGGCTTCCTGGGTTTTGTCCCATTCCT
CCCAGGGTGCCCAATTACATTTCATTTTCTGTATGGCCTT
TCCTTCCTTTGAACACTGACTTGAAGGCTGGCTTAGGGTT
TTGAATGTGTGCTCTTCTGGTATTGAAGTCCTTCTTCTGC
AGAAATGCAGTCCGACTCCTGGCCGAGCTTTTGTTTATAA
GTGGACTTTTCACAGCTCTTCCTTCCAATTTGGTCTGTAG
TTGAAGCTTGAAATGATTAAAGATGGTTGCATAAGCCAGA
GTTGAGGAACTTTTTTTTTCTTCTTTTCTACTGGAGGTTA
CCAACTCACCATTAACTTGATGCCAGGCACACAGAACCAA
AAGGCAATGCCATTAAGAGCAACTGGTTTTTAGTGCGAGG
GTCTTTTTTTCTTTGTGGAAGGTCAAGAGAGACTTGTGGA
CAGCGACTGAATCTTATTCTTCTTTGTTTCCTCAGCACTG
TGCACAGCACCAAGCATATAGCAAGTGCTTAATATTAATA
AATACTGAATAAGACCATAACATGATAGATGGGTGGATGG
ATGGCATAGTTTCCTGATCTCAAGATGGAATTGTCCTAAT
TAAATCAAATATTAATATTAATTCAAACCTGCGATTCTAG
GCTCAAATCATTTCTGAAGTAAATTAGGACACTGACAGGC
ATATTTGCTTGTATAGTAAGTATATGCTTTAGAAGGTAGG
CCAAGTCGAAGAATCCCAGTAATCTGTAGAGTACATATGA
CCTAAATGCCTCTCATCAGCTCACTGGTCTAGTAAGCACA
TTTTAAAAACCAGAATCTTATCTATATATCTTAGAATGTC
AATGGTAAGAAGGCTACATTTTACAGATAAGAAAAATGAG
ACTGATAGAAGTAAAGTGACTTGCCCAAGGTCATACAGCT
AGTAAGCTACACAGCTTGGACTGACTTTATTGTTGCTTTC
CCATGGAAGCTGATCATTCATATTCAAGAGAGAAAAATCA
TATGCATCAGCTCCAGCCATAATAGTCCTAATGAACTGAA
TTAACTCCAAGGTTCCTGTCTTGCAATGAAGACCCAGTAA
ATCTAAGGCATTGGGAGCCAGAGTGAAAATAATAATTGCT
CTATATGGGTACAGCTGGATTAGAATAACCTGTCTTATCT
TCCCAAAGGTTGAGGTACTCACTCACTGAATGGCCACCTA
TGCCCAGCACTCACTGCATTGAAATTATAGGTAGCTTCTG
ATGGATTTGGAGATAAGAGGGCCTTTGGAATTATCATCTA
AATGTCTTTCAAACTTGTAATAGCACTACTAGTTGCCAAC
ACCAAGGGCTTGTCCATGTGAAAGCTCACCTCCCAGTATG
AACTGCTGGAGACTGAAAACACCATTACAGAGTGTCTGCA
AGTCCATGCAGGAAACATACAGCGCATTCATATTGCAGCA
TTGATTTTTCAGGTTAATTTTTAACCTCTGAGTTGGAGAG
AAAGAAAAAAAAACCATAAGTTTCAGTCTATGAAGTTGTT
TCTATCTAAACACTCCCAACATCTATTACTGAAATGTTGC
TTGGCACATAAGCCACATGGCTTATTTCAAGTGGCTGAAT
GAACAAAGTTTATGAAAGGTACCTGCCTGTCCATGAACTT
CCAATAAGTGCAAAGTAGATGGTTCTTTCCACTAATACAA
CCATGGTGGACCTACCATGACACTATATGAGGCAAGATTA
TTCAAGCACTACATGCCAGTGTCAGTCTTTTTTTTTTTTT
TAACAAGCCAGAAAAAGTATTTTTCACATTGTTTCTGGTT
AATAGTAACATCTTACACTGTTCCACGGAGGTCTCTCAAG
TGCGGGCCCTAAATTATCTCACGTAGCCTGGTCTGTTTCT
TTGAGAGAATTCTCACACAAATCCACTGCATTACCATCTA
GTAATGCTGGGGAGAGAGAAGCAATCATAGCTTGTGCCCA
TCTAGACACATTACACAAGACATACACAGAGCAATCATGA
AATGGGATTTATTCCGTCTCAGGCACTAACGTTGATGTGG
CTCAAACCTAATTTTCTAGAGGACAGCACAATTCTCATTG
ATTTGGGGAGATGTATTCACATCATCTTGCTTTGCAGACT
AGCTTTCCCAGAGGCCATGCAAAAACAATCTCTAAACACC
AGTGAGGAGGGTGAAAGCTCTCTCTTAAAAAAAAAAAAAG
TGCTGAAAGGAACTTACCACCAAAAAGGCCATATTTTGAC
ATGATTAGTAGCATAGCATGGTCCTACCGTAAGGTGCTAA
ATAATCTGATATGTATAAAAGCATTCCTTTATGTGCATGA
AATGATTTACCTCTATACTCAACTGTAAAAATTTGGCATT
TCATATATGTTAAGATGAAATCTCCCAAAGAAACGACTGA
ATTTATTTTACATGGTATAAGTACATAAGCAATTTCACAA
CAACTATATAGGAATCTCCTTTCAGACCTATTTGTATCTT
GTTTTCTCTTTCCCTATAACATCTCTAAAATGCAATGTAG
CTTATTCATGTGGTTGCTAAATATTTATTGAGTGCATAAT
TCAAAATACTTTCATATATGAAAAAACATATATGAAAAGA
TACCTGCCCTTACAGCCTGGTAGGAAGGCAACACACATAC
AAACACCCACTCTGATATACAATGTCATCTGTCAAAAGTA
CAGTAGGAACAGGGATGGAGAGAGCTTAGGTATGGGAAGG
CTTCTGAGAGAGTGCCTGCAACTCCCAACTATAGTCATTA
AGCATTACTGCAGAGATACGAAGACATGAAAGCATCACAG
TATGCATAAAATCACACAGTGAGCAGGGATCTTAGCGATC
ACCCATCCAAACCCTTTCTTCTCAATTGAGAATATGTAGG
TCCAGAGAGCCCAAGTCAGCAGTTCAAGGACACACAGATT
TTCTGACAGACCTGAGATCAGAACCCATATGTTCTATTTC
ATCCTAGGACTCTCTGCTACACAGGCTGCCAGGGCTTCAT
TTCTTTTGCCTGCACAAAGGTAACTCAATTCAGCATAGAT
GACTCAGCAGAGGTGACCATGGAGATTTGCTAAAACTGAG
CTTCATCATTTAGGTCCCTTTTAAACATTGGAGAACCTCT
CTATGATTCCAGCTGTAATAAAACAACACTAAAAAGTAAG
CTGTGTTCATGACATTGCATAATGACACCATTATACAATA
GTGACTTACTAGTTAAAAGTTGATGATATATTAGCAGTCT
TGCCACAATGAAAATGAAGTAAAAAAATAGAGAGAGAGAT
AAAGAAAAAGACCTCTAATTTCACGGTACAATAGATGTTA
GAACAAGAAATGAACTTATACCTATGAGGTCAATCTCATC
TTGTAGTCAGGAAATATTAATTTGCTGATATGCTTTATGC
TGGAGAGTTTTAAAAAAATTGGCATAAATGGTGCTACAAA
ATTTCAACCTCTCTTATAAGGCTGAGCAAGAGCAGTAAAA
AGGAAACTGTTTTAGTCACCATATTTTATTACACAAAGGG
TTGAATCAGAAAATTGGAATATTAATAAAACATTTTCTAC
ATGGACTTTGCTGATTAAATAAATAGCTTCATGCTTTTAC
AAAGATGTGATATGTTACAGTCACGTTTAAGGGCAGTGAG
TCCTTTTTTGTAATTACTAATAGGGATGGTTTAATTACAC
CCATAAGTCCCAAGATATTGCTGCAATACACCAGCTGGGG
ACTGAAGTGCCCACTCTCTACCTGATTCCTAGATTATCTG
GAGTCTGACATGCAAATCCCATCAGCTTTGATTCAGATCC
TTCTAAGAAGGAGCTTAGGCAATGTATCTTCTGCCTTATT
CATAAAGGAAAATAATCACAATAGATGTATCGATTTACTT
ACATTGTTAACTCTCTGCGGCATAGTTACCTACTTCCTAG
AGAGGAGAAATTAGCTTGCAAGTATACTGTCATAAACGCA
GACAGCAAGACCAGACAGAATCCAAACATCCCAATGCTCT
AATAATTGAAAGATGCATCCCAGGACCCTTCCTCTGAATA
AAAGAATGGTCCCATTAAATGATAGAAGCCTGCTATGTGA
ATTAGATTGAATTCACAGGACAGAAAATCCAGCTCCCCTC
ACCCCCAACCCCTGCCCAACAAACTGGCTTTCCCAAGAAG
AAAACTGGGAGACCCAAGAAGCCTTCAAAGATACAGGTCA
GATTATTCAACTGTTATAAACATGCATTTCCCACCCTGAT
TTTCCTTTGGGAAATCATTCTCTTATCCCAGTTCTAGTCC
ATGCATTTCGGTAGGGCTGACCTCACCCTCTGGCTGCAGA
GGTCCAGTCCCGGCCATTGAGTATGAATTCTACCTCCGCA
ATCCTGACCATAGTGACTGGTTCAGGAATGAGAATAGGTC
CACTGAAAGCCAGCCTTAGGCCATTCTGTGGATCCATTGG
GAAAAAGCCCTATCTCCTGCTAGGGTTGCTAAACTAGTAG
GATTTGAGCTGGATCGCTGGTGGCCATCAGTGCCACTGCT
TGGGGAGAACCTACTTATTAACAAAGCCAGCACTGAGAAG
ACAAAGCTATGGTGTGGAAACAGTTGATGCAGCTCTTGGC
TCTAGCCACAGATGCAACTAGGCTACACCTGGACTTGGTT
ATGTGAGCCAGAAAACTCCCTTGCGGACTGAAGCCAGAAT
AAGCTAGACTTTTGTCATTAACAACCTAAAGAGCCCACAT
AGAGTCAAAATTCTAAATTCAAGCCTCTAACTTAACATGG
TAGCAGGCATGTGAGGCACCCTCTGCCAACCTTCCTTCGA
AGTTAAAAGAAGGTATAGAAAGGAAAAGTACAGTATCTTG
AGACTGTACTAGGGATTAAAAGACCAGAAAAAAACACAAA
TTTTTTATGGATATGTCAGTATGGAAAACAAAATCCCAGC
CTAAGTTCACTCTATTCTTTGAACCAGAACAATATAAGCC
CATGCTGTCCAGTATAATAGCCGTTAACTACATGGGGCTA
TTTAAAGTATAATTAAATAAAATTAAACGTAAAAAATTTT
TCAGTTTCTCAATCTCACTAGCTACATTTCAAATACTCAA
CAGTCATGTGCTAGTGGCTACTATATTGGACTGTGCAGAT
ATAGAACATTCCCATCATTGTCAAAAGTTCCAGTAGAAAA
TAACGGCAGTCATTCTGCCCATTCTAGATGGGGGATGTAG
TCATTACACTAACCAGGAAGTCAAACTGCCTCAGGAGATT
ACTGAATGAAGATATTCATTGAAGTGTTAAGATACACATC
AAAGCATTATGTTAAAAAAATTAACAATGACTTTAATATA
CAAAGAGAAGGGTATATTATGATACAGGCATGTAAAAAAA
TATTAAGGAACTATAAAAAGGACATTTAGAAACTGTTTTT
AAAGAGACATGGGAATAATGAGAGTTTTTAACAAAAAATA
ATGTATTGACAGAATAAACTTCACAAAGTAAAACATGTCT
AGCAAAAAACAGAAAACTAATCGTAATAGCTAATTTTAAA
AACACTTTTATGTGACAAGTAATGTGCTAAATGCTTAATG
CAATATCTGTTTTATTAATCAAAATAGCAGATAAAATAGA
TGATATGTTTATTGCCATTTCACAGATGAGAAAATTAAGA
CTTGGCAAGATTAAGTGAAGGAAGAAGACTGAAATGAAAC
CCATGCTGGTCTGACCTCAAACCCTAGCCTCTTTCTCTCT
AGAATTAAAAATATGAAAAGCAATTGCCACTGGGTAGAAG
TATAAATGACTTTTTTTCTCTTCTATGCTTTTTTTTGTGT
TTTTCAAATTCAAAAAACAAGGAAGAAGGAATTTCTTGAG
AAAAAAATCCTGAAAGAAAAATTCATTACACTTGACTGTA
GCCACTACATGGTTAACAGGAGGCTGCTATATGCAATGGA
TCCTTGCTTAAAATGGGTTTATTATGAACACTAGAAGTTT
TCATATTCTGCTGAAGCTTCTGCTCAAATCTAATTTCTCA
AAGTATATTGCTAGACACTAATGAAAACCCAAAGAGACAC
ACGCATTCAAAAGATGTATAGCCAATGAATTTTCTGTTGT
TTTTATCGTGAACAACTTTTTTATATCCTAACATTTTTAT
ACTAGCTATGAAAAAGATAAATAAATATTTATGACATTCA
CTCAATTCCACAGTAACTACTAAGTTGCTCATGTTCTCGC
TCTGGTTTGAAATGTGCACATTTTAGTGGCTGGTATCTCA
ATCTTAAATGAGAAAGCCACAGAATGCTGTCATTACAGAC
CCTAAAACTACTCATTTGACTCACTACAAGGATATGCCCT
TGGTAGCAGAACATAACAAGCTGAATTAAGGCACCTATTG
ACTTAGACAGATACAAACTTCACTGCTGTCCAGCAAACAG
CTAAGAAAACCCCCAGAATTGCCATGGACACTGGTTTCAT
GGAAACTTGTGCCATGTAACAGAAGAGTTTGATACAGGAA
AACAAACAATGGGATTGAGGAAACATACAGAAATAAACGA
AGGCCAATTTCCACCATTCAGCTATTCCGCAGAAACTTTT
TCCTTTACCAAAAATGGTCCAAAGTACCCCTTGGTATATT
GACTGAACTTGCACGTGAGGGAGAGCTATGTAGTCATACC
ATACTAATTATAAAGAATAGACCAGAATTCACCAGTGGTG
GTTCATAAGCTAAAAAAAAGCCCTTAGGCCAGTTATCTTT
AGTCCATGAAATGTTTTTTGTTTTACCTAATTTAGTGCCA
AATTTTTAAACAGAGGGATTTCACACAAAAACGAGATGTC
TAGCTTTTCTTGAAAAAGCCAAAGAGCTACATGAGTCCAG
TATTCTGTTATTGCAACCATCAGATGAACCTTAACAGCGG
TTTACCTGGTCCCCACCCACACTGTTTCGTCCACGAATAC
CTGGCCCTGGTAAGCATCTGAGCTTGTAGTTCTTATAACA
GGAGACACCTGAAGGACCATTAAATTATACCATTAAATTA
TACCGTACCTGATACACACACACCCGTTATTTCACCTAAA
TAAATATATTTCTTCTCAGATTGCTCTTTGACCCCAGGCA
ATAGGAAAATCAAGTTAATTGCAGAGAAGGCTACACAAAG
TAAAGGCTATTTCACATCCATGTACACAACCACAATCTCA
TTGCTAACACTTGGTGACAAGGTTCTCTGTGAAGTTGCTG
GGCAAACCTTCCCTGCCTCATTTCCCCTGGTTCCCGCCAC
CCCGCCACTTTATGATCCATTCATACCAAGTTACCTAGGA
CTCCCCATAGGTGATGGCACATGCCCCAACTTTGTCATGG
TCCCCTGATGGAGAACATTGATTTTGTGTCTTAGTAGACA
GAATAGCCCATGAGGGCAGCTATTGTTTCCATCACACCTC
ACCCTGTAAGCCCAGAGCCCAGCGCAGTATTCAGAACATA
CTTAATGCATGAAAGACTCACCAGAAAATCCCAAGGCACC
CTCAAAATACTTAGATACTAACCCTCCCTTAGTCTTACTC
TGGAAAAATTCATCCCTGTATCTTATTTTTTACTTTGACA
AATATCTCTTTGGTTGTACTTAGCCACCACATTATTATTT
GTTTATTTGTGCTTCCCTCACTATCCCTGGGTCTTGTGGG
AAAAAGTCTGTGGCTTTTATAGGGTGATGTCCATGGGTTC
CACCATTCTGCCAGGTACCCTGCAGCAGCTCAATAAATAC
TGAATAAATGGATGAAGTGCTACAGCACAAAGCCCTTTCA
CATAAATCATTACGCCTTGTAATGGCACTGAGGTAGCCAT
TATCCTCCTCATCACCATCATCTTCATCATTGCATCATCA
TTGCCACCAGCACCGCAATCTCCCTTTGACAGATCTCAGA
GACCCAGTGCCCACAGCTTGTATGCAAAGATGCCAGTGTC
CAAACACATGCCTTTCTGTCAAATGTAGCTGAAATGCAGC
CAACAGGATAGAAAGGATCCGAATCCTGTGGACTGTGATT
TTTCTGTGTTTCCACCTACTCCTTCACACCCTCCCAATTT
AAAAATAAAATGAAAGAGTTGCTTGTTTAGATCATGTCCA
AGACAAAGTCACCATCATATCAGCAAATGGTAATGTAACC
GGAAGAATGCATGCAGAATTCAATTCTAGCAGTGACATGC
ATGATATTTTTACCTACAGAACATGTCTCATATCTCCTTC
CTCTGGAGTTTTCTGTAAGTTATGGATTAATAAACTTTCC
CTAAGAATGCAGCTTTATTAATCTTGCAAAATACTCAGAA
AAGAAAATTTATTATTCCCATCTAAAGTGAATTATGATAA
AGTCCCATGTGTGCTCACAAGACACAAAGTTGCTTTCTGC
AGCAAATTGTGTTTGTAGTGGTGACTGTTTTCCCCATGCC
AGTAGGATTTGGAGTAAACAAAATGTCAAACTGTCTCCTA
ACCCGTGAAGACAATAGAGACCACCAAGGTCACAGCAAAA
CATGACCTAGTTTTTGAAGGGAGAAAGAGAGAGTTAGCAC
AGGATGGCGTTAGTTCAAGCCCCTCCTCTTAAAGCTGAAA
AAGAAAAAAGAAAAACGAGGCAAAGAGAGAGTTCTGTCAT
CATTCAACTACTGAATTCTCTACTATCCTGAGGCATGTCC
TTTACAAAGAGAAGAATGGTGTGACTTTGTGCAATGCATT
TCACTCTCTGAAGATAAAGGCTGAAGGAGAGAAGAATGAT
TCTGTGTGGCATGTCACTGTGTACCAGGTATAGTTCAATT
GTGTTACATGTGTTATTTCTTTGTGTTTACAAAACAACCC
TATAAGAACTTATTTTTCGGCCAAGGCCCAGAGAGTGAAG
AGTCTTGCCCATGGTCACAGAGCTGGTTATCAGCCAAGCC
TTGACTTGACCATCTGTAAAATGGGGATACGAATGCCCAT
CCTGTCTGTCTGGTACGACTGTTGTGAAGATGTAAGAGGA
AGATATCTGAAGTGTGTGTGTGTGTGTGTGTGTGTGTGTG
CGTGTGTTTGTACATATATGAAATACTTGACAAATGTAAG
ATTACCGTTGCTAGAGTGTGGATTTACCTAGATAATCCAC
CCGCTGGCTTCCTTCATTACATCTAAATGTCGAGCATTTA
AATGTTTGATGGAACCGAAGAGTCAGACCTTGCACAGCAA
ACGGGAAATAAATGGTTCTGACTCCACTACTAACTCCTTG
GTGACTGTACAATATTGTGTGCTCACGTCTCCTCCCTAAG
CAAAGTCTGCTCCTCTATAGAATGGGTTGTTCTGTCAGGC
TACAGGGACTGAGACCGGGAACTGAAGAATGCCAGAGCTG
TAATGTTTACACAAGCACTGCTGAGACCTGCAAGCTAGCA
CATCGTGTTTCCATTCATTCTCCCTACTTCATGTTGAAAT
ATGCGTTCACAATCCCTTATCCAAATTTCCTGGGATCTAA
TGTGTTCATAATGCAGACTTTATTTTGGATTTTAGAAAGG
CAGCATATACTACACCACATTTATCTTTTATTTGTAATAG
CCCTACCCGGGTTTGGGGTGACACCCCGTAATGAAACTCA
TGAATGCTTCTGGAACAAATGGATGACTATTCCTACTCAC
GGGGATCAATAAAGATTCTCAGTAGCCTCATGTCACTTCA
AGTCAGGATAGGTTTTATCACTAAATGAGTTACCCAAAAT
CTTTTGAGTTTCAGAGCCTTTTAGATTCTGGAATTGCAGA
AAAGGGACTGCATGGTCCCATTGCTGCTGCCCTACTCCCT
GGGCACCCAACACTCACACAGCTTGCCTTGCCAATACAGA
GTCCACCGCCAGCTGAGTCACTCTCAATTTTCTGCAAGGG
CCAGGATGGATGGGATAGGGTAGGAGAAATGAGGAGCTAA
TCCCAAATAGCAAGTGTCTCCCTTCATTGTTTTCCTGTAG
CTCGCGATATTAACAAACATTTCTGTTGGAGGTTTATTTT
CCCGCTCTATGAACAGGTCCTTTGCCTGTTTCTCTCAGAT
CCACTCCTGGCCCCTTCCCCTGGTCCATGGAGTGTTGCAG
AAAGTTGATCTTCACCACATTTCTTAGGCGCTCTTGTCAG
CTGATTTCCAGTTAGATTCACTCATTGGGAAAGACTGGCA
AAAGACAGGAGGGGAGGAGGGAAAGACAGGATATTTCTCT
CCCTTTTTCTCTTTCTGGTTTCAGAGCATCCATGTGTGGT
GCCCACTCCCACCATGTGGACTCTTCTATGCTTCCGGCAG
CCCAACTCCTGGCCTTTTTCCCCATGTGGCTTGTCCTCCA
AGGTTTCACCTGCCTCCTGGGGGCTGCACCTCCTGGGGTC
TATCATACCATAGAGGTAGCAGATAGTGTTACTGATCTAG
AGGTAGGTTGGTTTCCTCCTACCGCTAATCTCTGTCTTTC
GCTTCTTTGTCACACTTTCAGTTCTTCCAACACCTTTGTA
ACTGCTTTCCTGTATTAAGTTCTTTCTATTAAGCTGGTAT
GGATCTCCTGGCTGTCACAGATACAGGGCATGTCATTAAA
AGTATGAGATTGTGTCTGAAGTCATGGTAGTGTGGCTGTC
ATGTTTTGGGTGTGTTCAAGGTTAGCACAGAGAGACACTT
TTACCCCCCACACATACTGACTGACAGAGTTTCAATCTGT
AGGTTAACTTTAAACCAGCATCAGGGGCCGGGCGTGGTGG
CTCACGCTTGTAATCTCAGCACTTTGGGAGGCCAAGGTAG
GCAGATCATGAGGTCAGGAATTCGAGGCCAACCTGGCCAA
CACAGTGAAACCCCATCTCTACTAAAAATACAAAAATTAG
CTGGGCATGGTGGTGGGCGCCTGTAATCCCAGCTACTCGG
GAGGCTGAGGCAGGAGAATCACTTGAACCCAGGAGGTGGA
GGTTGCAGCGAGCCGAGATTGTGCCACTACACTCCAGCCT
GGGTGACAGAGCTAGACTCTGTCTCAAAACAAACAAACAA
ACAAACAAAAACTAGCATCAGATAATCCATCAGGTAAACA
ATCACACATGTCGAATACTTGCATTACTATGCTGTGGGAT
TTGACAAGGAATTAGAAAGTCCACCTCTTGACTACTCTCA
AAAACTTCCTCCCCCACTGAAAAATGTATGCAAGAAAGAG
AGGAAGCAAACACATTCTATTAAGTGTGTAAAGTTGCACT
ACAAACCTTTAGGCCTTTTTGTTGTTGATTTCATGCAATT
CCTTTGATTTGATAAAACTGGAGGGTAAAAAGGAAAGAAA
GGAAGAATGAAAGGACAGGACAGAAAAGGATAAGAAAATA
AAGAAAAAGCACAGATTGGGAATAATAAGAAATTGAAAGC
ATGTCTCAATGTAGAAAACTCTTCTTTTGTTTTCATTGAC
TCAAAATAGTTCGTTACAGGGGCACTTTCCCCTCTACTGT
AAAAAAAGAAAAAAACAAAAACAGTGATAGTAGACTTTAA
AATTAAACGTAGCAAGTGTTTAAACTGACTTTCTTCAACA
AGCCAAGTATAAAGGGCATGAAAGATAGTAGCCTTCAGAA
ACTCTCAATCTTTAGAGGAACCTAGATCAATAGATGTGGA
ACAGAACAATTGAAGACATAACGAAGTATGGTGTTTAACA
GAATCCGGTGCTCAAGAGGCCTAAGAAAGAGACACATACC
TTGGAAAGGCAGGCAGAGGCAGGTGTCAAACTTAGATTGA
GCCTATGCTCTATGACCTTTATTTTTTAAAAAAAGCAATG
CTAGTCCAGTCCCCAAGTCCCCCTCCTCCCTGCCCCTCTT
ACTCCTAGCCATGTTGATTTATGGCTTCTCAAACAAATCA
AGACGTCTTTCTCCACTGATACATTCTGCACAGTCAAATA
TATACAGAATGATATCTAGCCTGACTCACGTGAACCCACA
GACAGCACACAGAAAATACAGAGTGGTATCAGGTTAACCA
AGTGGTTGCCTTTTCTTTTCCTTAATCTTGTTTTATATGA
GACATCCTTTTTTATATCAACCTAAACTAGTACTGTATAT
ATTATCTTCATTCCAGAAAACACAACGAAACATGTGAGAG
AAGGGGAAAGAAGTTACAGCATTTGCTCAGGGAAGAAGAG
GAATTTGAAATTTTATCAATACTGATGTCATAAGGGATGA
CTTTTGAAGGGAAATGAATATCTGCCCTGGATCCTAAAAT
AATTTGGGGAGAAAGAGTAAGAGTGAACTTACGGAAAGAT
TAATGGCACAAGGGATACCAGAGAGACAGAGAGAGAATTG
GCAGATAGTAATCACCAAATATCTCTCTCCCATTTTTTTA
CAGATATATGTTACAATTTCCAGACATAATGGTGCTTCCT
CACATAGTCAAAAACCCTGCCAGTATTTGACTATATTATT
GACATAGTATATTTGAGGCTCTTAAGTCCATGTGATGAAA
TGGAAAGAGCACTGATTTGGGTGGGTCTCTATTCTAGCTC
TGCTTAATGACCTGGACTCATCTTTCCATTTCTCTAGGCC
TGAGGCTCCTCATTTGAAAGTGGGAATAACATTCACTGAC
ACAAGTTATGCCTGAAAAGTCAAGCTAGAACTGGGCTACC
AGCCAAAATTTGCCCATTGGGCAGCCAAATAACTGTGGTC
TACCCGAAACGCCAGAGTAGTGTGTCAGGAGCCAGAATCT
GGCCCCCAGGCCCCAGCACCTGTTATTCATGCTCCACAGG
GTGTCTAACCAGAAGGGAACTGTACCCTCCTTTGCAGATC
CCTTCTCTCTCCATAGGAAACCCAGGGATGTCTTTCAAAA
ACCTCGGCCTCTTGAACAAAGTGACTAGCGGCTACCCTGG
TTGATCACCCTCTCATTAGCTCCATTCCCTACTCCGCATT
TCCATTGGCCCATTGGGACAAAAGATGTCCTTTCAAGCCC
TCTGCACTATCAGGCTGCAAAGGAGGGCAGTGACCTGTCA
AGGGTGGTGCTAAGTTACCAACAGTCCTTTCCTTAAGGCT
TTTCTAGGTATCAAATGAGAGCCTGTGAAGCACCTAGTAC
AGACATACCTACTTTTATTGTACTTCGCCTTATTGCACTT
CACAGTTATTGCATGTTTTTACAAATTGAAGGTTTGTAGC
AACCCTGCATCAAATAAGTCTATCACTGTCACTTTCCAAC
AATAGGTGCTTACTTTGTGTCTCTGTCCCATTTTGATAAT
TCTCACAATGCTTCAAGCATTTTCATTATTATTATATTTA
TTATGATGATTTGTGATAAGTGAACTTTGATGAAACTACT
GTAATTGCTTTCAGGCACTACGAGCCATGCCCACATAAGA
CAATGAACTTAATAAATAAATGCTGTATATTTTCTAACTG
CTCCACTGACTGGCAGTTCCCCCATCTACTTTCCCCTTCC
TCTGGCCTCCCAATTCACTGAGACACAGCAATATTGAAAT
AGGCCAATTAATAACCCCACAATGGCTTCTATATGTTCAA
GTGAAAGGAAGAGTCATAAGTCTCTCACTTTAAATCAAAA
GATAGAAATGATTAAGCTTAGTGGGGAAGGCATGTTGAAA
ACTGAGAAAGGCTGAAAGCTGGGCCTCTTGTGCCAGATAG
CCAAGTTGTGAATGCAAAGGAAAAGATCTTAACCCACTCT
GTGCAGCTCGCTGCCAGCACTTATTTCTCAGGGCAAACAA
GAAATAGATTAAAGGACATTAAAAGTGCTGTTCCAGTGAA
CACATGACTGACAAGGAAGAGAAACATCCTGATAGCAGAT
ATAGAAAGAATTTTAGTGGTGTGGATAGAAGATCAAACCA
GACACAGTATTTCCTTAAACCAAATCCTGATCTAGAGCAA
GGCCCTAACTCTATTCAATTCCATGAAGGCTAAGAGAGAT
GAGGAAGCTGAAGAGAAAATTTTGAAGCTAGAAAACCTTG
GTTCATGAATTATAAGGAAAGAAGCCACCTCCATCACATG
AAAGTGCAAGGTGAAGCAGTAAGTGCTGATATCAAAGCTA
CAACAAGTTATCCAGAAGATCTCGCTAAGATCATTGATGA
AGTTGGTTATACTATATAACAAATTTTCAGTGTAGACAAA
ACATCCTTATATTGGAAGAAGGTGTCATCTGGGACTTTCA
CAGCTAGAGAGGAGAGGTCAGCCTGATTTCAAAGCTTCAA
AAGACAGACTGACTCTATTGTTAGGGGTGAATGCAGCTGG
CTACTTTACCATTGTGAAAATTCTAGGACCCTTAAGAATT
ATACTAAATCTACTCTGCCTGTGCTCTAAAAATGGAACAA
TGAAGCCTGAATAACAGAACATCTGTTTACAGCATGGTTT
ACTGAGTATTTTAAGTCCACTGTTGAGACCTACTGCTCAG
AAAAAAAGATTCCTTTCAAAATATTACTGCTCCTTGACAA
CAGGCCTGGTCACCCAAGAGTTCTAATGAAGACATACAAG
GAGATTAATGTTGTTTTCACATATGCTAACAAAACATCTA
TTCTGCAGCCCATGGATCAAGGAGTAATTCTGACTTTCAA
GTCTTATTATTTAGGACATACATTTCATCAGGCTATAGCT
GCCATAAATAGTGATTCTTCTGATAGATCTTGGCAAAGTA
ATTTTAAAATATTCTGTAAAGAATTCATCATTCTTGGCCC
AGCGCGGTGGCTCATGCCTGTAATCCCAGCACTTTGGGAG
GCCGAGGTGGGCGGATCACGAGGTCAGGAGATCAAGACCA
TCCTGGCTAACACAGTGAAATCCCATCTCTACTAAAAATA
CAAAAAGAAAATAGCTGGGCATGGTGGCCGGCGCCTGTAG
TCCCAACTACTCAGGAGGCTGAGGGAGGAGAATGGCTTGA
ACTCGGGAGGCAGAGCTTGCAGTGAGCCAAGGTCGCACCA
CTGCACTCCAGCCTGGGAGACAGAGCAAGACCCCATTTCA
AAAAAAAAAAAAAAAAAGAAAAGAAAAGAATTCATCATTC
TAGATGCCATTAAGAACATTTGTGATTCATGAAAGCAAAT
CTAAATATAAACATTAATAGGAGTTTGGAAGAAGCTGATT
CATGGCTGACTTGGAGGGATTCAAGACTTCAGTGGAAGAA
GGAACTGCAGATGTGATACAAATAACAAGAGGACTAGAAT
TAGAAGTGGAGCCTGAAGATGAAACTGAATTGCTGTAATC
TCATGCTATAACTTTAGCGGATAAGGAGTTACTTCTTATG
GATGAGCAAAGAAAGTGGTTTCTTGAGATGGAATCTACTC
CTAGTGAAGATGCTGTGAAGATTGTTCAAATGACAGCAAA
GGATTTACACAAACTTATTGATAAAGCAGTGTCAGGGTTT
GAGAGGACTGACTCCAATTTTGAAAAAAGTTCTACTGTGG
GTAAAATACTGTCAAACAGCATTGCATTCTATAGAGATAT
CTTTCATGAAAGGAAGAGTCAATCAATGTGACAAACGTCA
TTATTGTCTTATTTTAAGAAATTGATCCAGCTACTTCAAT
CTTCAGCAACCACCACCTTGATCAGTCAGTAGCCATCAAT
ACTGAGGTAAAACCCTCCACCAGCAGAAAGATTGTGACTT
GCTGTAGGCTCAGCTGATCATTAGCATATGTGAGCAATAA
AGTATTTTCAATTAAGGTATGTACATTGATTTTTGTACAT
AATGCTATTGCACCCTTAACAGACTACAGTATAGTGTAAA
CATAACTTTTATATACACTGGGAAACCAACAAATTTATGT
GACTCACTTGATTGCAATATTCTCTTTATTGCAGTGGTCT
GGAATGGAACCAGCCATATCTCCCATGGATGCCTGAATTT
ATTTAATAGTAAGCATTCAAAAACACCCATGATTTTCCTC
CACTCCTGACTATTTGCCATTTAGAATAAGAAATACAGGT
AGCACATGATGAAAATTAATATATAGCTAGAAAATATAAT
TTTAAAGATAACATTTACAATGGCAATTACAAAAATATAA
ACCACATAAAACTCAATCTAAAAAGAGTGCATGCCCTTTG
GAGAAAATTATAAACTGTATTGAAAGACATTAAATAAGAA
CTAAATAAATGGAAAGAGTTACTATATTTATGGGTAGAAA
GACTCAGGCTCAATGTCCTAATGATGGCATTATCTTTTAA
TCAGTCTATAAATTCGATAAAACTCAAATCAAATCTCAAC
AGTATTCTTGTGAAACCTTGAAAGATGATTATAAAATGTA
TATCGAAGAAAATGGCCCAAGAAAAGCCAAGACAGTCTTG
AGACACTTTTGCAGAAGGACACCTTTAGGGATGTGTCCTG
GCCAATACCAAGGTCCATTAAAAAGCTATAATAAAGTTTG
GTTAGGGCAAAAGAGTGGCTAAAACATATGCTTAGAAATT
GACTCTAAGTTCCAGGAAAATCATTTTTCCAGAAGAAAAT
TAGAATAAATGCCTACCTCACACAACACACACACACATAT
AAACATACATGCACACACTCCACATGGATTAGAGAACCTA
AATTCGAAAGGCCATCAAAACAATAAAGCTTTTAGAAGAT
AACAAAGGAGAATATCTTCATGACATCGGAGTGGGAAAAA
AAAGGCTTTCTGAAACAAGACATAAAAAGTGCTAACCATA
AAAGATTGATAAATTCAACTACATTAAAATTAAGAAGTTA
GATAGCAGAAGGTTGGCAAAAATCCAACTTCTATGTGGTC
TATAAATCTATTCAGCTTCCCAAAGGCATAAATAACCTTT
TTGCATTTATTGGAACTATATTCTGACAATACATGCCATA
GCTCAGATTCAGCAATATGGTTGGCCCATCTTTGACTTTG
TCCACAATTAGATTACTAGCACTACTGGTTTAACCTGAGT
ATATTTGAATGGATGTGGCTTATAACTAGAACTTTCGTGA
GTAGACATATAATACTGCTCATAATAACATGGCCTGCAAT
TCAAGACAAGCACCACCACATGCCATCATTATAGGCACTG
CTACACCATCACCAGGGAATAGGATTGTACAGCATCTCTT
CCTTACCCTCTGTGCAGCGTTTTTCTATGTTTATGATCAT
TCACACCACAAAGTTCATTCTTGTTCTGCCAACTGCTGGG
ATTTAACTGCTACTCCAAAAACTACCAGGAGAAATATATA
TCAGTGAAAGCAAGGATAGAAAACCCTAGGGTAGATCAAC
TTCTAACCCCACAACAGAAGGTAATCTACTGTCTCCCACA
CAGCTATGATTTTGTACCAAAAGCCTCCCCCGGTGAGCCT
GTGAGTCTTCCATTTCCTTTCCCCCTCATTCATTCTACCA
TGCATTCTTCACCAATATTCTGCCATTCACTCTACATGTT
GACATATATACCATAATATATGAATATAGTCTGAGACAAT
AAGAAAAGAAAATTTCACCCACGTATGACTTATGTTTAAG
GTGATGTAAACTTTTTCAAGATGTCCCTTGAATATATCAA
AAGAGATGCTTCTGTTGGCATGATAGTATCTAATAAAAAT
ACTCTGTTACTGATAGTATTTCTTGGGGACCCCAAGAAAT
GGAACCTCATAAACTTTCAATGCATTTCATGTCAGGGTAC
TGAGTAATTACATAGCATTGCAATTTTAAAATTTCCTCTT
TGGGTGAAAGCAGTTATATTTATAATTTTTCCTATAATGG
AAGTAGATAGCTTTAGTGAATCAACTGTTTTAATAGGACA
GATTTGGATACGTAGTTATTGTTAATGATTTTAAGAGATG
TCAATAAAACATAGAAGTGACTTTCAACAGATAATTATTA
TAATTCACTCCCAAATCTAGATTACAAAATAAAGAATCGC
AATAGAAAATGATTTTCAAGTTCACTGATCACAAAGAATT
TCAAAATTGTCTATGGAAAACAATTAATTTACCCTAATCT
TTTTACCCAAATTAACTTAATGAACCACAGGAGACTGAAC
ACATTTAATTCAATTCAATTAAGCAGAAACTTATTGAGCA
TCTACTACATTCCAAACACCAGAGTTAAAAGGGGCAGCTA
TATTTCCTTTCCCTAAGTAGTTCATAAATGTCCTTTATTC
CAGTATAATTATTAGGCAAAATACTATTTCTTTCTTATTA
TCTATGTAGTAACTAGCTAGACAGTTTATAAATGTCCTTT
ATTTCAGGAAAATTATTGACAAAATACCATTTCTTTTTAT
TATATATATAGTAATGAGCTAGAAAGTGAATGAGAATTCA
ACCGAATTGTTTAGGTTTGTTCTGGAAAAATATATTCAAA
AGAATTATCAAATTTAGGATAGTGACTATGTCTGCCAAGA
GAAGGGGACATACGATCAGAGAAAGTTTACTAGGAGGTTT
CAACTGTATTTGTCTGGCTTTATTTCATTAGCTGAGTGGT
AGGTACAAAACTTTTTATTGTATTGTTATTTATACTTTTT
GTGTGTCTTAATCCATTTATGCCAGAGGTTGCAAATTGTT
TTTTGTGAAAAATGAGACTTTGGCGATGACCTTGAGCAGT
AGGATATAAATAACGCCCACAAGCTTAGCATTCCAATAAA
GGAACACTAGGCATAAATGGGTTAAATATTCTGTCCTACA
TTTCAAATCACACACATATTATTTTCATGATAGAATGAAA
ACTACTCTTAAAAGGCTTAAGTGATTCTCTACATTTTTCC
CAATCTATTTCATAAGACACTGAGAGATGCTACTTGAAAT
CAAAGGTTCTATGGCAAATGAATTTTTAAAATTCTTCAAG
AGTTAAATGATTTTAGTGCAGAAAATCTCTGAACCTTTAA
CATATCAGTAAATACCACATCTTACTAAGAACAGGATATA
TAATTCAATACTTTCCAAACATTTTTGAACACGGAACTTA
TTTTTCCTTCTGAGCCCTCTTCCTTTTGAAATATTCATAA
TGATCTTAGGGGACATTAGTGTTTCCTGGGACACAGTTTG
GAAAATGCTCTATTAAAAAAACCCATTTTGATGCATGTTC
TACATTACCACTGTACCCAATTATGCCCATCCCTAAGTCA
ATGACCATCCTTCATGCTCGCATGACTTTGTCCATGAAGT
CCTATCAGTCTGAACTGTCTTTAAGCCTTGAGAAACTCCT
GGTCAACCTTCAAGATCTAGGTGAAATGAAGCCTTCTCCA
ACCTTTCCTTTCTCCAGGTAGAGTAAATTACCACTTCCAG
AAGGTTCCATAGCTGTATAGATATTTTCCATAGTGCATCT
CCTGCTGTAACAGTTATTTATGCAAGAAACCAGGTCCCTA
GATGGCAAACTGTACAACTGCATCTTGGTACTCTTCACAA
TGCCTAGCACAGAGCCAGAGGCAAGCACAAAGTAGGTGCT
CAGTAAATATTTGTTGAATGGACATAGAAGTGATGTTTAA
GTGCATGACCAGAATTTTCTTCCTCAATTTCCCAGATTCT
CTCAATGCATAGTCACAGCTTTTCAATTATTTTCAGTTGC
AACACTAACAAGAATAAAAACAAAGAGACATAAAGACTGA
ATGTGACAAAGACAGATAGAAACGAGGAACGACAGAGACA
GAGAAAGAGCAAAGAAAGAGATGCCTGAACTGATGGATAC
CAAATAAACAGATCATGAGTCCATTCAAGAGATGCAGAGA
CTGACCAACAAAGAAAATCGTAAATCAATGTGAAGCTCGG
AGCAGATGCATGGGGTTGGTAATTTGCAAGACTCACTATA
GGTGGTCAAGATGGCCGATTTGGGTTCATGCTGAACTACT
TACAATTATTTGGGAGGACCCATCCCCTTATTTTTATACC
ATAAGTTAAACAGCCCGCCTTCACCACTACAACATTTTCA
TCATTTTAGCTGTCATCTCTTCTATTCAGCAGAATTTTAT
TTCTATTTTCCTTTCTGTTTATGAGACTCCCCCACTGGCA
TTGCAGATTGGTTATATGTCAGTTTCAAATAAAATAAAAT
AATAATAATAAAAGCAAGCTTGCAATTTCTTTCCAATAGA
ATATGCTACATATTCCATAAAATAGATGCCAGAGGAGTTT
TATGATTCCTGAACCAAAACCTTCCCACATCTCAAAACTA
AATGGAAGAAAAATAAAAAGAACATGTCAAAGAAGAAGAA
ACCTGAACATTTGCTCTCCAATTAGAGGGAAATATCCAGG
TGATTAATTTGATTAATGAGTTGTTTTCATTTTTTTACAT
GAATTTATAACCTGATATGCATTTCACAGATTCAGTTCAG
TGTGAGTTTTCATGGATATAAATGTACATACCAGAGGAGG
GGTTTTCTTTTCCTACTGACATGCTTTTTTCAGTACAGAA
TGTCTAGCTGGCTCATGCTCTTAGCCTGACAACACCTTCT
CTGCCAAGTTTTATTTATATTTTCAAGCCACGTCTCTATC
CTCGTATAGGAGACAATCTGGTCTAGTGAAAGGAGCACCG
GACAAGGAGTCCAAGAATCCTGAGTTGCAATGGCGCCTCT
GGGCTGTAAAGTTACGTATCTCTGCAAGCCTAATGTTCTT
TCAATCTGTAAATTAGGACAGTTGACAAACACACCTCTAG
AATTCAATCAAAGTCATTTTACTTTCCTCAGAACAACTGC
GGAAAAGTAAAATGGCACGGAAATTTTAACATGATGTGTA
CTTCCACAACTCCTCTTCACAAAGAGCCAAAATGTGTAAG
GAAATATTTCCAATTAAAAAAAAAAAAACCTTTGCCTAAA
ATCCTAAAATGTATCTCTTCCTAAAGATAGACCAGATACT
ATTGGGATACATAACTCTCAGAATATCAATGATCGAAAAC
TTTTTCATTATCTAGGGGATGATAACACTAATAGCTAAGT
AACTTTACATGCGAGGTATTATTCTAAGCACTTTGTGTTA
GTTCCTGTAATCTTCATAATTTTATGAGGTAAGTATTGTT
ATTTCATTATAAAGAAAACTATAAAGCACAGAGAAGTAAG
ATTAGCTGGCCAAGGTCACACAGCTTACAGAGCTGGTAGA
GCTGAGATCTGAAGCCAGGCAGTCCAGAAACCAAGTCCAG
ACTCCTTACCACCTGCTATACCACCTTTTAGTTTGAGAAT
CTCTGCTTACCACAGCTAGTAACTGAGAAAAGCAGTAATG
CTGTTTCTGCATTACTAATTGCCTAAACAATTATTTACTA
ATTGATTACTAATTGTTACCTAATTAATAAACATTTTCAC
AGAGTAAATAAATGTGAACCAATACTAACCAATGCCTGAG
AGAAACTGCCACAGAGTCACAAGTGTTCAAAGTGCCTATC
ATTGCCCCATTCCCTGTTGATGATAAGGTAACACCCATTT
TGTTTTGCTAGCATCCAAAAATGGGGAAATATGTAGCTTG
CTCCTATAGAAGTCTTATTATTTCATTATTCTCCATTAAA
TTTTACACCCTGGGAGCTAGCTGGGATCACTTCCTCACTC
AGAGGCAGCATAACAGTGGTTAGGACAGACCCGGGAACAA
GAATGGCTGGGTTTAAATCCTAGTTCCAACCCTTACTTGC
TATGTAATCTCAGGCCAGTTACCAAATCTTCCTGTGCCCC
AGTTTCCTTATCTAGCTAATACAAATGAGAATACGAGTAT
CCACATCCTAGGGTTATCTGAAGATTAAATAAGTCAATAT
GTGTAAAGTGCTTAGAAGCATTCCTGACTCTTAGTAGTAC
TCCATAAATGTTAATTATTCTTTTTAATTAACATGGAAGG
TGACTTGCCAAACATCGCAAAGTCAGAAGTAGCTGGATTC
AATCCTGGTCTTCCAATTCCAAATGCCATCCACTTTCTTG
AACAGAATTCCATGCTGTCTATTACTAAGAGTTATCATTC
TCATGAAATCCTGCTATGTGCCAAAGCACCCAATCATATG
ATTTTCTCCATAAAATTGCTCCAAGATCCACAAGGTAGGT
AATATTGTCCGTTTTGCAGATGATGAAAGCAAGGTTCTGG
GAGGTTAAGCGATTCATCCTCAACTGCTTAACTCAACCAC
GAGTATTCTTTGTCTCAGTAAGTCCTAAATAACATTTAAA
GTTCCTGACAATACCCTTCAATTTATGCTATTTTTAAAGT
GCCATCTAAAAGACATAAACTGTGATTTTCTTGCTTTGTT
TGCTTTATTAGTTTGAGAGAAGGATTAAATCCCAGCAAAA
ACAAAATGTTTGACTTGAGTGAATTATCAAATTGAAATGC
TGCCTCCATTAGATTCTTCATCTGCCTGCAGGGTGGCTCT
AAGCATCCTAAATCTACCAAATGCAATTTTTTTAGATGGG
TACTATCAGGTACCAAGCCAAACACTCACCCATTTAAGAA
AAATTACTTTGGAGGGCAAAGGGGAATGAAGAAGAATATT
CCTCTCTGGGTTGGGAAGAGAACATGAACAATAAGTGATA
CAATCTCTTCCCGGCAGCCTCACACAATGGTGTGTCTTGC
AAATGAAACATACTGTGAAACAGCTTGTGAGATGAGCTTC
ATCAACAATAAGTAATTTTTATTCAGATTTTATCGTTGGA
TACAATGAACATGATTAAATGTTTCAGATATGCCTATTCA
GACCTTAAGCAAACCATTAAAAAATAAAAACTACTAAAAA
TCATCTTCTAAAGCTGCTTTAGGAAGAGATTTAATTGCCA
ACTCGATGTGTAGAACTGAATTCCTACTTGATAGCAGCAC
CGTTCCCAAGAAGATGGTCACAACATATTTGCACTTCCCA
CCTCGGCCTCTTTTCTCATCCCTGCGGATCCTCCCAGCGT
TGCCAAATAGTTACAAAGTCAGTCCTTTCAAACCACTGCA
TTTTGAACTTCCTAAACCTTTAAGAGAGCCTCTATGTATG
GAAAAGAACAATAGCGCTTCAAAAGACATTTCTGCGAGTT
CTTCAATACTCCATTTGAATGCTGGGGTTTCAATCAAGGA
CACCAGCAGACAATTTCTGATTGCTTAGAAGTTGACTTTT
ATACAGCTTTGATTAGGTCGCCCTTCTCAATAGGAAATCA
AGAAAATCTTTGATCACTTTCAGTTCCCAGAATTGTCACC
AAGCCTTGTCAGGATAGGGAGTGAAAGAGATGGGGGGTGG
CGGGGGAGGGGGGCCTACTTCTTCTGACATCTCCGAACCC
CCATCTATCTTCGTGCCTGCGCAGTTCCGGTGCCATCCAG
AATCACTCATCACGGAGATCACAAAAACAATGGGTGCTAA
TTCAAGGGGTGGGGATGGTTTGTAATTTTATGGATTTCCC
AAAGACCTATAATTGGCACATAAATGTACCAACGTGAACT
GGATAATTAGGCGGTTCTGAACGTAAGCCACCTTTAATTT
AATTTATATGATTACTTGAAAATGTTAAGTGTTGTAAAGT
GTAGTGGAACCCCCACACAGCCTTTATTCAAAACTATCAA
CACTGTTAAAGTGTATTTAACTGGCCAGCAGGAGGGGAGC
AGGAAGGAGGAAGAAACGACGGCGCGGATTCTCGCCCCGG
TCTCTGCCGGCTGGCTAGGAGCTGCACTGGAGCATCCAGC
TCGCAGGAGGGCTCGCCCCCGTCCAGCTCCCAGGCGGAGA
AAGGCGCTGTCGCTACCGCAAGCCCTACACTCGCCCCTCT
TTCTAATGGAGCTAAACACAGGCGTGCGCCGACATCCAAA
CGCACAGGCAGACACCGACCCACGCGGGCGCGCACCCCAG
ACTAGGCGACACACACACATCGGAGCGCACAGATGCCCGC
GCCGCGGCGCTCTCCACTCCGCCCGCCGCCGAGAGCGGAG
CGGTCGCCAAGCGCCCCAGGCCTCCCCACCCCCACGCCAT
TCCTTCAGACTCTCCCAGCCTAAGCGGAAGTGCCCCAGCA
GACCCCCAACAATGAGGATTTGTGCGATGCAGTTGGGGGT
TGGGGGTAGTTCACACGGAGTGAAACGTACACAGTCTGGC
GGGTCTGGGAGCAGCCAAGTGGCGTCCGCCTCTCCAGGCA
GCGTTCCCTTGTGCCCACTGCCCCCCATCAGGCCCACCAG
CACCACCAAAAAACAAAAACAAAGAAAAAAAAGGCTCCTC
AAAAAGTGCAGAGAAAAGATGCGCCCTCCCACCAGGGGTC
ACAATAATACTCCTCGGGACGCAGCCAGCGGAGGCAGGGT
CCTGGCTGCAGCAGCCACCCTGGTTTTGAAATTTACTTTG
TACACTCACCCAGTGGCCCCTTTCAGACGCCGCGACACGA
CCTCCCCCCATCTCGGACTCCCTGCCTCTGGGTTCTCTCG
GCGGTTGATACCCTCTTGTGTGCCTGCTTTATGAGCCTAA
CCACAGAGATTTAAAGTTTCCCTGGTAGGAAAAAAAAAAA
AAAACTGAGCTCTCTGCATCCAAGTCAGAGCGTCGAGTCT
GGAGCAGAGAGAAGGAAGACGGGCGGGCTGGGGAGGGGAC
TAGCTGGGCGTGGGGGGAGGGGGTGCTGGGGAGTGGATGG
AGGGGGACGAGCGGCAGAGAACAGAGTCCACAGAGGATCC
GAAGAAAGGCCGGGGTCCGAGGAACGCGGGGTCCAGTTCT
CACGGTGCCCGCGAAAGGGCTGGGATTACTGGGATAGAGT
CGATTTTTCGAGAGGTCGAAGCCGAATCTCAGCGCTACGG
AGGAGTAGGGAAGTGAGAACAGGGTTCGGCCGAATGAGGA
AAAGGGTCTGGCCACCAGCGACGGAGGGAGGAAGGGAGTT
TCGGGAGCACAGGACAGCGGGAGAAGGCAGGCTCGAGGAC
GGATATAGCCAGGACCGCAGGAGGAAAGAGGGCGCAGGGG
GTCTTGGAGAGAGACGCTTGTCAGGGGTGGACAAGTCTGG
AGACAGCATCGCGCGTGGTCAGAAGTAGGGAGACAGGGGC
GCGGGGACGGGTGGCAGGAGAGAGAAAGAGAAGTCGCCCC
TTTCCTCCCAGCAAGTGGAGGGAGAAGGCGAAAAACTGCT
GCAGTCGCCATCCTCGCAGCACCCCTAGCCAAACTGCTGA
GTGGCGCGTCCCAGGAGCCCTCTCCTCCGCGCCCGGGGGC
CCCAGCGAAGCCTCCTGGCTCCCCGGCGCCTTGTCCTCGC
GGGGCACCTGCCGCGCTGAACTCAAGGGTTGCCGCGCGCC
CCCGCCGCGCCTCACCTCGCCTAGCCCAGAGCATCCTCCT
CCGCTGCCGCAGCCGCCCAGGAAGCGGCTCCCCATGCCCG
GCGGGCGGCGGCACTCAGGCGCGCTGTGTAGCCCGGGGAA
GCCCGGGCGAGCGCCGAGCTGGGTCCATACTCCCCGGGAG
CCACCAGCCCCGCGTCAGAGTAGGGGGAGGAGACCGCCAC
CCGCGCGGACCCGCCTCCTCCCGCGGCCCCCGCCCCGCCG
CCCCCCGCGCCCGCCCGGCGCCCCGCGGGGCTGCTCACCT
GCTAGCTCTCCAGCCGCCGCCGCCGGGCCGTGCGCCCCTC
GCCCCGGCCTCGCGGCTCCCGCTCCCTCCGGGGCGCTCTC
TGCGCAGCCCGAGCGCGCTCCGAGAGCTTAGCCGAGTCGC
GGTGGCGACGAGGAGGTGGAAGAACGAGCGAGCGAGCGAG
CGGGGGCGCCGCGGCTTGCAGTCGCGCCTCTGGAGCCCCT
GTGCTCTCTCTCCATCCCGGCGTGGAAGGGGGAGAGACGA
GCCGAGAGCGAGGGGTCCCCGCCCCAGCCGCGCCAGCGTG
GAGAGGGTAAGGGAGGGGGGTTGTCACAAAGTATCCAGTG
TTTTCTCCCCCATCACCACCACTGGCCGCAGCTCCGCCTG
GTCTCTCTCATTTTTCTCTAGGATCTACCCTTTTATCCAA
GCCTCGAAAACATATGCATACCTAAATATATGGAGTGCCA
GGAAAGGCGAAACCACGAGGGGAATCTCCGCGAGGGCATG
TTGCCCCCGCGCCCCTTGGCAGGAGGGGGCGCTCGCTCCC
GGCCGCCAGTGCAGGCTCGGCGGCTCCTATTTTGACTACG
GTTTCGCAGGCAAAGTTCGGCAAGTTGGGAGGGAGAAGGC
AGGCATGTGCCACGTTTCCGTCAGTCCTCGGGAGAGACCC
GTGCCCCTGAGAGCATGCAGACCACAGTTAACTCCGGCTT
ACTCCCCCCGACTCCCTTACTCGGCTCTTAGAATGACTGG
GAGGAAACAGTCCTCCGATCCGAAGCTGGGCGGGAGGCGG
CTCCAGCGAGTACACAGTCAGTTGCTCCTTGCTTAGGGTC
CCAGCTTACAAAGACCCTGGAAACACCAAGTCGCAGAAAA
TATTGGGGCATTCTGAAAATTCTTCCACCCTGAGACTAGA
TTCAACTCCAGGAAATTCCAGTTGTGTGGCATACCTGTCT
CCAGAGGCCTGAATGCAGAAGAGAGGAGCCTGGTGAATCA
AATCAAGTGCATAATATGTAGATTCGCACAGCACACAAAC
CACCCTGCTGGACCCAGGTGCAGAAAAGGAAAGCAAGGGG
CAGACAACCCTTCCTTAAAAAGTTTACCGTTACTCTTTTT
GGGGCTACACTCCTGTCTTCCAGCTGTGTAATAACAAAGC
TAATGTGATGGATTTGTGCTTTTCTGTTTTGGGTTTTTTT
TTTTTTTTTCCTCGTAGCTTCTGACACTCACCCATGAAAA
TTTAATGAAGCATTTAGGGTTGTTACCTCCAGAGTCAATG
GGCTAAAAATATTTAGCCTAATGCACTCCTTGTGGAGCCA
GTAGGTCCAGGGCTGGTACATACAAAGTCATCAAGAGACC
CTCCCTTTCTCCACAAAATTCACGACCCATTAAACTTATT
CCATAATAACAGCTTCCGTACAAATGGAGGCCTGAGCAAA
CGGAGGCTGTCATGCATCACCTGAAAAGATAGCAATTTAC
ATAGAGACAAGAAAAATTTGTGAGGTCATAGCAGGATGCA
ATCTTGGAAGAAGAATTGATCAGATGAAACTCCCAAAAAG
GTGGGAGGGAGGTCCTACCCCTGATACTACTCGGTTTCTA
CCTACTTCTAGGTGTGACAGATAATCTAAGGGTGGGGAGC
AGAGAAACTAGCCTAAGTCTCTCCAAGTTTTCCAAAGTTC
TAGAAAGTGGGGACAGTTGACACCAGATATGCTTCTACAC
TGTGTAGGAAGTTCAGGCTTACCAGGCAACTCAATTAAGA
TTAACTTCAGTTTCTTCATCTATAAAGACACATCTCAAGA
GTCTAAACTCAATACTGAGAAAAGAGGGACAAATCCGAGA
AGACATGGTCGAAACAGGGGAAGGGAGGGTAAAAAACTGT
TATGACGCATGCACAGGTTTAAATTATCATTGACTGCCAA
AAACGTTGAAGTTTCTCAATGCTTTGAGGATAGCCTTAGA
ACACGAAGACCATCTACATGCATCTGAAGGCCCTACTTCT
AAAACCTGCTGCCTTCACCCACCTTTCACTTTGTTCGGCT
TTCTATTGAATTGCGATTACAGACTTTGAAGGGAATTAAT
GACACTGAATTGGCCAAGAAATGGAAATACAAGACTCTGT
CTCTGCTCAGTGTTGAATCAAGTCCACCATGGAAACTGGG
CAAATTTCCCTGAAATTCAACAGGGGTAACAAGCAAAGCT
TTTCTCAAATCCAGGCATAACAATGTAGATGCTAACTGCA
CACAAACTACCCACCAATGATCTTTCAAGTTAAACTAAAC
CAAATCTTAAAGGAACATTTTAAGTTGTTATACTAAACAC
GTCATGAAATAAGTCACCTAAGAATTAGGGTTTTTTTTTT
CTTTTATTCTTTTTAAAATAACAGTGTCATTTGTACTAAA
TGTGGCATAAGAAAAAAATCTCAGTGAACATTTCTTTATC
ATCTACCCTGAGAAACAGTAAAATAAGAACAGCAGAGATG
TATATATTGTTTATTATGTTTCAGACACAGTTCTGCTACT
TTCCTTATATTAACTCATTTGACCTTCACAGCAGCCCATT
GGGGAAGGCACTCTTATTGTACTGGATAGAGTATAGAGTT
TGGTATTTAATGAGCTTCATTCATCTTTAACAAGTTACTT
CTGTCTATGTCAAAATTCTCAACCCTACAATGGTGGTGGA
TAACACTTGCTTCTTGAGATCGCAGTGAGCCTTAAATTAG
ATAATATATTGGACGTGCCTGGCACTGAATAAATCAGTCA
CCCAGTAAACATTGATTCCCTTCCCGGAATAATTCTAAAA
TAGTTCATTTTAACTTGACAGGCATTTATGGAGTCCATTC
TGTATATCAGGCACTGTGGTAGGCATTGGGAATAATGATG
ATAAATCAGAAATATATTCTACCTTTGAGAATCTTGGAGT
CAACCCAATAAAAGACACAGGCATGAGCAGCCTGCACATG
GGAAAAATGGAGTTTTATTGAACTTTACATAATTTATAAC
TATGCACATGATTTTCAAGATACTCAAAGGAGCAGCCTAT
GTAAGTGCTGGTTGACCTATGTTGGAAATCAAAATCAAAT
GTCAGAAATCGTACGTCCTACTAGCTGTTACTACTCCTCC
AAAGAAAGGAAAGCAAAGAAGCCCATTTTGTGTATTATGT
TTTATTTAATTCTGTTTATTCCTACAATTGTTTCAATTAG
CTAGAGTGTAATAAAATTTTATGCTGTAAACTATGGGCAT
TTTTCTTTTTCTGTAGCCTTATTGAAGTATAATTGACAAA
TAATGCCTCGATATTGTATATATTTAAGATGTACAAGATG
ATGTTTTGATATACATATACATTGTAAAATAATTAGCACA
ATTAAGCTAATTAGCATATCCATACCTTCACATAGTTACT
AATTTTGTGCATGTGATAAGAACAGTTAAGATCTACTCTC
TTAGGGCCGGGCATGGTGGCTCACACCTGTAATCTCAGCA
CTTTGGGAGGCCGGGACGGGTGGAACATCTGAGGTCAGGA
GTTCGAGACCAGCCTGACCAACATGGTGAAACCCCGTCTC
CACTAAAAATGCAAAACTTAGCCGGGTGTGGTGGCGCACA
CCTGTAATCCCAGCTACTCAGGAGGCTAAGGCAGGAGAAT
CACCTGAACCCAGGAGGCGGAGGGTGCAGTGAGCCGAGAT
CATGCCATTGTACTCCAGCCTGGTCAACAAGAGCGAAACT
CCATCTCAGGAAAAAAAAAAAGATCTACTCTCTTAGAAAA
TTTCAAGTACATAGTGCATAATTATTAACAATAGTCACCA
TGCTATACATTAGATCTCCAGAACTTATTCATCAAATAAG
TGAAGGTTTTTACTCTTTAACCAAATTCCCCCCATTTTCC
CCACTCTCTAGCCCTTGACAAACATGATTCTATTCTCGCG
TTTTGATGAGTTTGATTGATTTAGATTCCACGTACAAATG
AGAGCATGCAGTATTTATCTTTTCATGTCTGGCTTATTTC
ACTTAACAAAATGTCCCCTAGGTTCATTCACGTTGTCGCC
AATGGTAGGATTTCCTTCTATTTTAAGACTAAATATTCCA
TTGTAGACATATATACCACATTTTCTTTGTCCATGCATCT
GTTGACAGTCATTAGGGTGGTTCTGTATCTTGGCTATTGT
GAATAATGCTGGAATGAACATGGTAGTGCAGATATCTCCT
TGAGATACTAATTTAAATTCCTTCGGATATATACCCAGAA
GTGGGATTGCTGGAACATATGGTAGTTCTATTTTTAGTTT
TTTGAAGAACTTTCATACTCTGTTCCGTGATGGCTATACC
AATTTACAGTCCCACCAACAGCATACAAAGGTTCCCTTAT
CTCTTCATTTGCACCAACACTTCTTACATTTGTCTTTTAC
AAAAAAACACTGTTTTTTTTTTGTTTTGATTTTTGTTTTT
TGTTTTGTTTTTTGAGACAGGGTCTCACTCTGTCACCCAT
TCTGGCGTGTAGTGGTACCATCATTGCTTAGTGCAGCCTC
AAAGTCCTAGATTTAAGGGACTCTTCTGCTTCAGCCTCCC
AAGTATCTTGGGACTATAGGCGAGTGCCACCATGCCAGGC
TAATTTTCAAGAATTTTTATAAGGACAAGTTCTCGCTATG
TTTTTCACGCTGATTTTCAGCTTTTGGCTTCATGCGATCC
TCCTGCCTCACCTTCCAAAGTGCTAGGAGTGTGAGGTGAT
CTCTCGTTGTGGTTTTCATTGCATTTCCCTGATGATTCAT
GATATTGAGCAACTTTTTACATGCCTGCTGGCCATTTATA
TGCCTTCTTTAACAAAAAACAGTCCATTCGGGTCCTTTGC
CCATTTTAAAAACAAGGTTGTTTGTTGTCTACTATCGAGT
TGTAATGAGTTCCTCATATATTTTGAGTATTAACCCCTTA
TCAGATACATGGCTTGCAAATATTTTCTCCCACTCTGTAG
GTTGCCTTTTCATTTTTTTGATGGTTTACCTTTGCTATAA
AAAGTTTTTAGTTTGATGTAGCCCCACCTGTCTACTTTCA
CTTTTGTTGCCTATGCTTTTGGTGCCATATCCAAAAATTC
ATTGTGAAGACCAATGCCAAGGAGCTTTTCCTCTGTGCTT
TCTTTTAGGATTTTTATTATTTCAAGTCTTCCATCTATCT
TTAATCCATTTTGAGTTGATTTTCATATATGGTATAATAT
AAGGATTCAATTTCATTATTGTGCTTGTGGACATGCAGTT
TTCCCAACACCATTTATTGAAAAGACTATCCTTTCCCCTT
TATGTATGCTTGGTGACTTTATCAAAGATTAGTTGATGGT
ATATGGGTGAATTCATTCCTAGGCCCTCTATTCTGTTTCT
TTGGTCTATGTGTCAGTTTTCATTCCAGTATCATACTATT
TTGATTACTATTACTTTATAATATACTTTGAAATCAGGTA
GTATGATGCCTCTGGGATATAATTATCTTATAAGACTGCT
TTAGATATTCAAGGTCTTTTGTGGTTCCATATACATTCTA
GGATTTTTTTTCTATTTCTGTGAAAAACATAATTAGCATT
TTATAGGGATTATATTGAATCTATCAATTGCTTTGGATAG
TATGGATACTTTAGCAACATTAATTATTCTACTCCATGAG
CATGGGATCGCTTTCTATTCATTTGTGTCTTCTTTAATTT
CTTTCATCAACATTTCGGTTTTCAGCATGCAGAGCTTTCA
CATCGATAGTTAAGTTTACTCCTAAATATGTTACCCTTTG
TGATGATATTGTAAGTGGAATGGAGTTTTTCAAACACAAA
TTATTACACAGCCCACAATTCATTAAATAGTTTGTAGTGC
TTGCACATGCCAGGCATTTAGGAGTGTTTCTATGTACATA
AAGCTCTCAAGTTAATACAATTTTTTTTTTTTTTTGAGAC
AGACTCTCACTCTGTTGCCCAGGCTGGAGTGCAGTGGCAT
GATTTCTGCTCACTGCAAGCTCTGCCTCCCAGGTTCACGC
CATTCTCCTGCCTCAGCCTCCCAAGTAGCTGGGACCACAG
GCACCCACCACCACGCCCGGCTAATTTGTTTTGTATTTTT
AGTAGAGACGGGGTTTCACCGCGTTAGCCAGGATGGTCTC
GATCTCCTGACCTCGTGATCCACCCGCCTAGGCCTCCCAA
AGTGCTGGGATTACAGTTAATACAATTTTTAGTAAAGTAC
AATAGGAACACTCCTACGAAGCTTAATAGAGATATAATAT
GCTCAAAGTATGCTAACATAGAATGTGCACAATTTCAAAG
GTTTATAATCCTCTCACTCTCCCTTTTATTAAAGTTCATG
TTTATAATCAAATTCTATATTTTAATAAGAAAGGTCTATC
CTTTATTTTAAAAATATGTTTACTGATTGTTTACTCTATA
CCAGGCACAATGTTAGGCATTGGCAGAGAAAGAAAAAAAA
CAAAACAAAACTTGTCCTGAAACAACTCATAGCCAAGTGA
AGGAAACGCACAGTCATGTTACATTAAGATGAACGCTGTG
ACAATGCCAAGTACAGGACGCTAAGGGAGCATCAAATGGG
GCATTTAACCCAAGGTAGCATGTGAAGATGACTTCATGAA
GGAAGTGACGTCATCCTGAAAGATAATTGGATAACCAGGT
GAAGCAAGAAAAGGTATTTCAGGCCAAAAACGAAAACAAA
AAAAAAAAGAAAAAGAAAAAAAAGAACATAGAATGTAAAA
AGGCAAATAGAGATTCCCCTCTGAGGGTGGCTGCAGTTGA
CTCTAGAGAAGCATGCATGAACAAATTACAAAGTGTCTTA
TCTGTCACTGTCAGAATTTTGAAATTTAGAGTGAAAGCAA
AAGGATCCACTTACACACACACACACAACAAAAAACAAAT
ACTTTGCGAATCTTGTTTTAACTACATTTCAGATATTTCT
CTTGTATGCCTTGCACATAAGTAAAATGTCCAATTGCTGT
TTCTCTTCTGAGGTCAAAAAAGCAATGAAAAAATATTTCT
ATGCAGCTTCATCAAAACAGAACATCTCTTCTTTCACGAT
ACCGGCCTTGCTTGATTCCAGCAAAGGGTTGTGTGGCAGC
ATTACTAAACTTGACTCTGGTTTACAATAGCTATAAATAG
CACTCCTTTCATTTTTCCAAGGAGTGGGTAGAGGACAGCA
GCAACACTGGCAATTGTATTTATGCCACCAATCTGCTCTC
TTTAGCTAAATGCACAGTAGAAACAAAAGTGGAGAGCTGA
AGTGATTGTCAAAGGACTCTTATGTTTCAATACAAACTCC
CAATTTTTTCACTCATAAAGTGGAGCTTAAGGTGATATTA
GTGCCTGAAAATAGGAGTAGACTAAAAGCTATAAAAAATG
GCTGGGCCGGGCACAGTGGCTCACGTCTGTAATCCCAGCA
CTTTGGGAGGCCGAGGCCGGCAGATCACGAGGTCAGGAGT
TCAAGATCAGCCTGACCAACATGGTGAAACCTCGTCTCTA
CCAAAAACGTAAAAAAATTAGCCGGGTGTGGTGGCATGCA
CCTGTAATCCCAGCTACTCAGGAGGCTGAGGCAGGAGAAT
TGCTTGAACCTGGGAGGCGGAGGTTGCAGTGAGCCGAGTT
CACACCACTGCACTCCAGCCTGGGCAACAGAGTGAGACTC
TGAAAAAAAAAAAAAAAAAAAGACTGAATTTCCGATGCTT
ACAGAGTATCGAAAAAGAGAAGAATCAGCATAGCATATGA
TATAGCTGCCACATGTTTTGTAGACTCTATGTTAAAGGTT
AAAAGTATGACAGATATGTGTTGTCTGCCTCTCTGAGGCC
ATTCCTCCTTCTTCTAAAACAACACCTAGATTTCACTGGG
AAACCATTCCTCCACCTGGTAATTTTTTTTTCCATTTAAT
TTTGGTAGACCTGAATCAGCTCCAGAGTTGGACAGGTGAC
TCAATGCAACACATTTCTTGACCAGAATTTAGAGATGGTT
AGATGGGTAAACTGTGTATCAAAAGATGGAGCAACTAGAA
AAAAAATGCTTTCTCTTTGTTACTAGACTAGAAATTGGAA
AGTTGTTAAGCCTATAGCTACAGAAACCCATTCCATGAAA
AAAGATTTTTGAAAATTAAGGTAACAAGAAGAGGACTAAC
AGGTGGGGAAATTGAGATTTATGAGGACATTGTTAAAGGA
TTTTGGTTTAGCCATGCCAGAAGCCAACCTGCATTGTTCC
CCAGATTTTTCTGTCATATGAGCCAATATGTCCCCTCTAT
TATTTAAGGTAATTCAAGTTGTTGGATTTCTTTTTCACTT
TCAACCAAAATTTCTGTCTAATATACCAGATATTATGCAC
TTCCAATATATCACTCAATTTAATATGTAAAGCACTTAGA
ACTTGCCTTTGTTCTAAGAAAAACATGAAATTTCATTTTA
CAAGTTAGAAATAAATTCAGAGAAGTTAAATTATTTACCA
AAATTACACAGCTATCAGATAGCTGAAAATGAAAACTTAA
AATATCATTTATAATAACACAGAAATACATTGAACGAAAG
TTGTGCAAGCTTTCTGCACCAAAATTTACAAAACTTTGAT
GAAAACAATTAAAGAAGATCCAAATAAATGGAGAGACATA
CAATGTTCATGGTTTGAAAAACATTATTGATTAGATGTCA
CTTCTCCCCAAACTGAAGTATACATTCAGCACAATCCCAA
TAAAATTCCTAGCACACTTTTTGAAAAAACTGACAAGTAA
ATTAGAAATATACATGAGAATGCAAAGGGACTTAGAATAG
CCAAAACAATCCTGGGAAAGAGGAACAAAGTTAGAAGGTT
TAGCCTACCTGATTTCAAGACTTACTAGAAAGCTCTAGTA
ATCAAAACCTTGATTTTTTTTCGAAAGGTGACAATGCAGT
TTATTGAGGAAAGTCTTTAAAATATGGTACTGAAACAACT
GCATAAACATATGGGAAAAAATCAGCCTCAAGTTCTTCCT
CATATGTATATAGAACAAAATATAAAAGCTAAAATGGTAA
AAGTTCTGGAAGAGAACCTTGGAAAGTGTCTTCATGATTT
AGAGGTATGCACAGGTTTCTTAGAGAGGAGACAAAAATCA
CTGAACATGAGAAAATGATAAATTGGACTTTATCACAATT
TAGAACATTTGATGATCAAAGAAAACATTAAGAAAGTTAA
TGGTAAACCACAAACTTGGGGAAAATATTCACAATACATA
TATCTGACAAAGGACTTGAATCCAAAAAAAAAAAGAAATT
CCTCCAATTAATAGTGAAAAGACAATCTAATTAGAATGAA
CGGAAGACTTTGACAGTTCACCAAAAAAAAAAAAAAAACT
GTAAGCAGGTACATGAAAAGATGCTCAATATCACTGATCC
AGAGGAATATGCAAAGAAGACTGTAATAAGACACCACTTC
ACACTCACTAAGATGGCTAAAATTTAAGCATTTGAAATAT
TAAATAATTGATGAGGATGTGGAGCTTTTTATACAATGCT
AGTACAACTATAAAATGGTATCACCTTTTGGAAAATTACC
TGGCACTTTCTTATAAAGTTAAACATCCACCTACTCAGGA
GTACTTGTAGGTATTCCACTTTTAGGTATTTACCCAAGAG
AAATAAAACATATATACACACATATACTAGAAAATGTATA
TCCGTTTTATTCATAATAGGTCAAAACTGGAAACAATCCA
AATGTCTACACACAGCGCAATGGATACAAAAATTGTACAA
TATTCATACAATGGAATATTATTAAGCAAGAAATAAAATA
CACTACTGACATATGCAGCAATATGGACAAATCTTCAAAA
CATTTTGAGTGAAAGAAGACAAGTCAGACCCCAAAGAGGG
TATTATTGTGATTCCATCTACATGAGGATCAAGAACAGGC
AAAATAAATCTACAAGTGAAAGTTGGAATACTAGTTGCCT
CAGTGGAGATAAATTACCCGGAAAGGGGTAGAAGGAAATT
TCTGGGATAATGGAATAAACATATCTTTAATGTAGTGTTG
GTTATATAGGCAAATACAGTTTTGTACCGTTTAACGACAG
GGATATGCTCTGAGAAATGCATCATTAGGCAGTTTTATCA
TTGTGTGAACATCACAGAGTATACATACACAAACCCAGAT
GGTATATAGCCTACTACGCACCTAGGCTATATGGTATAGT
TTATTGATTCTAGGCTACAAACCTGTACACATGTTACTGT
ATTGAATACTGTAGGCAATTATAATAAAATGGTAAGTATT
TATGTATCTAAACATACAAAATGTACAGTAAAAATACAAT
ACAGAAGATAAAATATGCTCTACCTATATAGAGCACTTAC
TATGAATGGAGCTTTTAGGACTGGAAATTGCTTGGATGAG
TCAGTGAGTGAGTGGTGAGTGAATGTGAAGGCCTATGATA
TTACTGTGCACTACTGTAGACTTTATAAACATTTTACATG
CAGGCTACATTAAATTTATTTTTTAAGCTTGACTCTTTTT
TTTCTTTTCTTTTTTTCTTTTTCTTTTTTTGAGAGAGAGT
CTCGCTCTGTCACCCAGGCTGGAGCATACTGGCATGATCT
CGGCTCACTGCGGCCTCTGTCTCCCAGGTTCAAGTGATTC
TCCTGTCTCAGCCTCCCAAGTAGCTGGGACTACAGGCACT
TGCCACCACGCCTGGTTAATTTTTGTATTTTTAGTAGAGA
TGGGGTTTTGCCACATTGGACAGGCTGGTCTTGAACTCCT
GACCTCAGGTGATCTGACTGCCTCAGCCTCCCAAGGTGCT
GGGATTACAGGCGTGAGCCATCGTGCTCAGTCAAAATTTG
ACTTCTTAAATAATACATTAATTTAGCTTACTGTAATAAC
TTTTTTACTTCATAAACTTTTGAATTTTTTTTTTAACTTT
TTGGCTCTTGTAATAACACTTAGCTTAAAACATAAACACA
TTGTAAAGCTGTACAAACATTTTCCTTATCTTCTTAGTCT
ATAAGCTTTTTTCTATTTTTAAATTTTAAATTTTACTTTT
TAAACTTGTTTGTTAAAAATAAAGACACAAACACACATAT
GAGCCTAGGCCTACACAGGGCCCAAGAGCATTCACATCAC
TGTCTTCCACCTCCACATCTTGTCCCAGTGGAAGGTCTTC
GGGGGCAGTAACATGCATGAGCTGTTATCTCCTATGATAA
CAATTTCTTCTTCAGGTTTGCCTCTTGAAGGGCCTGCCTA
AGGCTGTTTTAAAGGTAACTTTTTTATATAACTAGAAAGA
GTACACTTTAAAATAATGATCAGAGTATAATAAATATATA
GTCCAGAAACATAATCATTTATTATCAGCATTAAATATTA
TGTGCTATACATAAGTGTATGTGCTAGACTTTTTTTTTCT
TTTTGTTTTGAGATGGAGTCTCGCTCTGTGGCCCAGGCTG
GAGTGCAGTGGCATGATCGCAGCTTACTGCAACCTCCACC
TCCTGGGTTCAAGCAATTCTCCCGTCTCAGCCTCCTGAGT
AGCTGGGACTACAAGCACCCGCCACCAAAGCTGGCTAATT
TTTGTAGTTTTAGTAGAGACGGGGTTTCACCATATTAGTC
AGGCTGGTCTCAAACTCCTGACCTCAGGTGATCCAACCTC
CTTGGCCTCCCAAAGTGTTGGGATTACAGGCGTGAGCCAC
CATGCCCGGCTGTGCTAGACTTTTATACGACGGACAGCTA
GCTCAGTAAGTTTGTTTACACCAGGATCCCCACAGACACG
TGAGTATGCATTGCACCACCACATTATAACAAGAGACATT
TTTCAGCTCCATTAGAATCTTATAGGACCATCATCATATG
ACTGATCAAACTACTCTTAAGAGCTGCACGTTTCCATATG
TCTATTTTGCCTTAATTTTCAATTTTTTCAAAAGAGCAGG
CACAGAGAAAGTGGGGCAGCTAACCAGCCCCTACAACCCT
TGTGGGCAATATTCTATGATCGCTCACCCCAGACAGTTGT
GCTAATAGTTTAAGTCCTGAATAAAATGTTATACCCATAA
TATAAACAGGATGTTCTGTGTTGTACATGACACTGCCAAA
GCAATGAATGTCTAACAAGTACCTTTAAATTCCATTAATG
CGAGAATGTTACGCCAAGATGGATGCACCCTCTACAAAAT
GGAGACATTGTCCAGTGATGAAGTGGATGCTACCAGAAGG
TAAAGAATTTCCTGGCACAGGTCAGGCGCGGTGGCTCACG
CCTGTAATCCCAGCACTTTGGGAGGCCGAGGCAGGCGGAT
CATGAGGTCAGAAGATCAAGACCATCCTGGCTAACACGGT
GAAACCCTGTTTCTACTAAAAAATACAAAAAATTAGCCGG
ACGTGGTGGTGGCTGCCTATAGTCCCAGCTACTTGGGAGG
CTGAGGCAGGAGAATGGTGTGAACCCGGGAGGCGGAGCTT
GCAGTGAGCCGAGATCACAGCACTGCACTCCAGCCTGGGT
GACAGAGCGAGACTCCATCTCAAAAAAAAAAAAAAAAAAA
AAAGAAAAGAATTTCCTGGCACAGGAGTTAATAAAAAGAT
GTTGGATGATGGCGTGGCAGGAATTTGATAGAGCAATGCA
AGCTTCAGATGCTGAAAGTGAATGGGGAAAGAGTAAGCCT
TTCAACTTCTTCCAAACCTTGATATTCTGTGATTCCTGGA
AGAGTTCTTGTCCACAAGCTGTGAAGCCAGAGTCAAATTT
CAAGTGATTCTCTTCCTTTCTGTCCCAAGGGCCAATGAAG
AGGTCACAACTCTCTACCGGAAGGTATAGGGCTATATGAT
TGAATTCACAGAAAAACCTCACAAGGGAAAAGTCACCACT
CTTCCCTTGAAACACAGTGATGCAAATCCCACTTTATAAA
ATATTTTTAAAATAAAAAAGAATGTAATTGCTCACTGAAT
TGTAATATGAATGCAAATTAACTTACTGTAATTATACTGT
GCAATTTTCTACTTTAAAAACTTAGAAAATAGAAGAGACC
TGATAAGTAATTTGAACTGTAATTCTTCATTGTGTTCCTT
CATTATGCAATGGTTACCATAAGCAATTTGCTGTTTTAAT
GTAAAATGTTTTTAGTTCATACCTTTACATGGGCAGAACT
CAAACGAGACCATTCAATACATACAGATACCCATTCCCCC
CAGCCCCCACAAGTGCGCTGCAAAAATAATCATGATAAAA
TTAATATAGCACAAGGGAATTTGTGAAGGATTCTTAATAT
ATTTTCATTTTGGAACCGTTATCACATTAAATGTCTCTCT
ATCCTTGCCCCCAATATGTTTTTAACAGTCAAGGAGTTCC
TAACCAAACAGGAGTCAGATGATCACATTCACAGTTTAAT
GGCAGGACTCTGGTATAGAAGTAAAGAAAATGGGCTCCAG
CCCCCGCTCTGCCTCTGCCACTAATTAATTGTGTGACCTT
CCTTGTTCTGGCCCTCATTTCCCTCATCTGTAAATTATAA
GGTTGGGCTAGGTGGTTTCCAGCTTCTGTCCCAGCCCTTA
CAGATTGCTCTGTAGCCACTCTCTCCTTTGCATTGTTTAA
GCAACATGAGTGACAGGAAATGAATTTCTTATTTAGAATT
AATGATCATCTGAATGAGGCACAAGCCCTTTAGCTCAGTC
AGTCATTCTTTGCTAAAGAATGTTTAACACAAAGATCATC
TGAGATGATGCAAATGTAAAAAAAAAATAATTACCTGTTT
TCATGCTAATAATAATTTGCATGTGTAGTTCCCTCAATGT
GAATCCTGTTAAATGCAAGGCGTTCACACAGAGAGCTAGG
GATCTCATTAAGTGTACAGTACAGTGAAAATAGTGTGGGT
AAGGCTTGGACTCACAAGATAGTGGTTTTTTTTTTTTTTT
CCTATGGCCAATAACCATACTGAGCCTCAGGAACTTCATC
TTCCTTGGGTGCTGTGGGGGCTAAAACTATAATGAACAAA
AAAGCATCTGGTCACTCATATTTGCAAATGTCTGACTTAT
TCCTCTCAATAACACCATGAAGTAAGTGCCACTATTATCT
CTATTTTCCAGCAAAATGAAGGAGGAGGAGGAGGAGGAAG
AGGAGGAGGAGAATTAAATAACTTGCTCAGGGTCACAGCC
CATGACATCTGTCTGTCCTGTCTATCCAAAGGGATAGTAA
CATCCCTTTATCTTCTGGAGTCCCATGATAATACATTTAG
TTCATTATTTTCACATGACATACATGATCTTAGGAACTAT
TTCCATCTTTGTGGAACTAACAGTACTATGAACCTCCATT
TCCTCAGCTGTGAAAGGGAAATAAAAGTACCTGTATTTTT
GCACAGCATACTCTTCAGTTGCCTCTTACTTAAGCATTCA
TCCTACTCATCTCTACCTAATTTCCTCCTTCCTGAAAAAT
CTCAATTCCCATTTGGGGTAGTATGTGATTTCTCAGAGGT
TGACTCCACTCTCAGCTCTGGGTTGGAGCATGTGACCCAA
GCTAAGTCAGTCAACACATTCCATCTCCTTAGCCAGAGTG
GTTGATTCAAGGGTGGGTAGAGAACTTACCGTTGTCTAAC
TAGACCGAGTCTCAGTGCTTCTGCAGAAATACTGAGATTA
AAATGCCCTCTTTGCCAGATTTGAAGGGGGAAGAATGTAA
ATAGCATGTAGCCCAGGAAGCAACAGCTTAGTCTCCTAAA
GGAAACAGGCCTTAGGATAAAGCTGACCCCAAGGACATCA
ACGCAGAGAAACTGAAAGAAATCAAATCCCTGTCACATCA
CCAAGTCATTGCCTAAAGCCAACATTACCTTAACAATAAT
TTGAACAAATATATCCCTTTTACTATTTAAGCCAGCATTA
GTTGCAGTTTTTGTTACTCTCTACCAAAGCCATGCCATCA
ACTCGGTGATGAGGTTGTTTTTTTTTTTTTTTTTTTTTTT
TTTTTTTTGAGACAGAGTCTCCTCTGTAGCCCAGGCTGGA
GTGCAGTGGCGTCATCGAGGCTCACTGCAAGCTCCACCTC
CCGAGTTCATGCCATTCTCTTGCCTCAGCCTCCCAAGTAG
CTGGGACTACAGGCACTTACCACTGCGCCCGGCTAATTTT
TTGTATTTTTAGTACAAGGGGTTTCACCGTGTTAGCCAGG
ATGGTTTCAATCTCCTGACCTCATGATCCACCCGCCTCGG
CCTCCCAAAGTGCTGGGATTACAGTCGTGAGCCACTGCAC
CCGGCCAGTGATGAGGTTTTAAAGATGTAATGAAGTCGTG
AATGAGAAACAGTAAAAGGCTACACATGAATAAGGTTTAA
TATTGGTGATTATGATAACAATGACAATGATGATAGAAGT
GAAGGAGGAAATTAGTGCCTTTCAATAAACATGGTACTGG
AATTTCATGTGGATCAGAAGTTTCATTCAGTGGAAAACAA
AATTAGTTCACTCCTCCATGTTTCCCCAATTCATCTTATG
ATGTTCTTCCAAAAACATACTCTTATATGCCCCTGATATT
ACCATACCAGATAATGGATTTTTTCCAGACTTCACCTTCT
ACTTGTTTGCCTCCATTCCTTTGCTCATACTGTTTCCTCC
TCTAGGCTTTTTCTAGCCTATTCTCATTTTTTGAAATTCT
TCTCAACCTGCAAAACCTGGCTGAATGAAATCTTCTCTGA
CCATTCTTTCTTCTTTGATTACTTTCTGTATTGTACCTAC
TTCCAATCTTGATCCCTGCCATGTGTTGGAGCCATTTTCA
CATGTCTGGATCCCCCACTGAGATTGTATTCTCTTAGAAT
AGATGCTAAGCTGCTTATAAACTGCAGAGAGAAAGAGCTG
CCTGCAACATCTGCCACTGCACTAATGTCCAGGGTGATTC
AGCCAATGTGGTCCTAATTCCACCTTGAACAGTCATCCAT
CAAAGGCATATAAGGAGCACCTTTTGAAGAGATAGGAACT
TCTTACATTCAGGGATACCCAGACAGTAATCCAGCCAGGG
CTTGTGAAGAAAGACAGGTAAGTGGTGACAGAGCAAAGAG
GAAAGGAAGGAAGAAAGAAAGGAGAGAGGGAAGGGAGGAA
GGAGGGAGGGAGGGAGGAAGGAAGAATGGAAAAGAGGATT
ATGGTTTAGGGGATGTTACCAAAGGATGCTAAAGGCAAAA
CCGTTCATAGCTCTTGTCTGCCTTCTTATACTTAGGGTGA
AAAGACATGGTCAGAGGTCCTGTTAGGCATTGCTGTTCTC
CAGGGAATATCTACAGGGTAATCAGAAGTCCAGAGTCTCT
TCTGTATGTGTTCCAGTTAGCTGTATTATTGTATGTTTAT
AAATATAGAATAAAACATGAATAATAATTGAGTATACTAT
TTGAAATTAGAGTTTCATTTGTTTTTTTATAAACTGGTAT
TTTATTTTAGATACAGGAATTACATGTGTAGGTTTGTTAC
ATGGGTGTATAGCATGATGCTGAGGTTTGGGGTAGAGATC
TTGTCATCCAGAGAGTGAGCATAGGACACAATAAGTGGCT
TATTAACCCACACTTCCCTCCTACCCTCCTTCCTCTAGTA
GTCCACAGTGTCTATTGTTCCCATAAAGACAAAAAAAAAT
TGACATTGTTTAGCTCCCACTTATAAGTGAGAACAAGTGA
TATTTGGTTTTCTGTTCCTGTGTTAATTTGCTTAGAAATA
CGGTCTCTTGATGCATCCATGTGACTGCAAAGGACATAAT
TTCATTCTTTTTATGTGCATAGTAATTTCTGCTGTGCAGG
TACCATCTTTTCTTTTCCCTCCCTTCCTTCCTTCCTTCCT
TCCTTCCTTCCTTCCTTCCTTCCTTCCTTCCTTCCTTCTT
TCCTTCCTTCCTTCTTTCTTTCTTCTTTCTTTCTTTCCTT
CCTTCCTTCCTTCCTTCCTTCTTTTTGAGGCAGGATTCTC
ACTTTGGAGAGGCTGGAGTGCACTGACCTGAACACAGCTC
ATTGCACTCTCAACCTCCTAGGCTCAAGCGATCCTGCCAC
TGAGCCCAAGTAGCTGGGACTACAGGCACACACCACCACA
CCTGCCTAATTTTTGTATTTTTGTAGAGATGGGGCTTTTC
CATGTTGTCCAGGCTGGTCTCAAACTCCTGAGCTCAAGCA
ATCTGCCTGCCACAGCCTCCCAAAGTGCTGAGATTACAGG
CGTGAGTCACCATGTGCAGCCACCATCTATTTTCTTTATG
CAGTCCACCATTGGTGGGCACCTAGTTTGATTCCATGTCT
TTGCTATTGTGACCATAATAGTGATGAACATATGAGTGCA
GGTGTCTTTTTGGTAGAACAATTTATTTTCTTTTGGGTAT
ATACCCAGTAATGGGATTGCTGGGCCAAATGGTAGGTCTC
TTTTAAGTTCTTGAGAAATCTCCAACTGCTTTCCTCAGTG
GCTGAACTAACTTATATTCTCAATAGTGTGTAAGTGTTCC
CTTTACTCCACAGCCTTGCCAGCATCTGCTATTGTTGCAC
TTTTTAATAATAGCCATCAGACTGGTGTGAGATGGTATCT
TATTGAATGGCTTTGATTTGCATTTCTCTAATGATTAGTG
ATGTTGAGCGTTTTTCATATATTTGTTGTGTAGGCTCATT
TCTAATCTTAGTTCTGACACTGTGAAGGTGTGAATTTGGT
TGAGTTCCTCAATTCTCAGCTGCACTTATCTGGGATAATA
ATAGTTGTAAAATGGGGTTAATAGTAGCTGATTCCTGTGT
CTGTTTTAATTGTTAAATAAAGTAATATTTGCAAAAATGT
CATACTGCTTGGTATATGGTAATGTAATAAATCAGTAGCT
GTCAGCAGTAGAGGTCGAAGTAGTAATCATTAATTTGGAT
ATGGATTTCTCTCTTTGATTCAATCAGCTGTCTCTAGAAA
AGCGACCCTTGGGATAACAAGCACACCATATTCCAGAGTA
AAGCCATGAAAGACTTTGGCAACACTGTTGACAATCCTGG
TATTCAAACTTTCTAAAATAATGACCTTGGCCATACCAGA
TAAGCATTAAGACACTGGTACTTATTGTATTTGAGTGAGA
ATTTTTATTTTCAGCCAATAGTCACTAATCATAAAATTTC
CTGTGTTTGCAAACATTTACTTGGTTGGCATATTATAGAA
GATCCGTTTCAAGGTTATTCCTATGAAAATGTTACTCTCA
TCCTTTTGTGTTTTCGTATTATGTTTTCCGGAGAGAGAAA
GGGTGGAAAGACACAGCTGGGATGCCCAGAAGTGTCAATG
TCCCTGGGTATTCCCCATGGAGGAGTGCTGCCCCTGCGAA
TGTCATTTGCCACACGTGTATCAATGGAAACTGTTTTAGA
AGCTGCCTATGCAGGTGACTGGAAACTGTCAAAGGATTTT
GAACATTTGGGGGATAGGGTCAAATTTTCATAGTAGATAC
ATCATTCTGATAGCAGAAGGAAGGTTGCATAATGTGTCCT
ACCCACCCTTAGCTTCAGGCATTTCCTTCTACTCTTTCTC
CCATTATCTGCTACAGCACTCTCCTACCCCACCAGCACTT
CTCTCAACCTTGAACAAAGAGCCTGAAATCTTGGGTGTTC
ATTTTAAAATACAATTAAACAAGTCTATCATGGGTACATA
ATATTTCTTCCAGAAATAAGTTAACGTATCCTGCCAAATT
CTAAAAGAGGACACTTAATCATTGGGAACCTTCCATATCT
GGACTTACTCCATCAATCACAATGTTTATGCAGTTTAGGG
ATATATGACTCTGTAGTTCCTGGTTGTGTGCCAGTTCACA
TGTGTTTGTAGTAGGAAGCCCCAGGTTATAGGAGGGATTG
AGATAGTATTATGACCAAAGGACCATGAGAAACAAAGGAT
CATGAGAAACAAAGCGCCATCTAAAAGAGATGCTGCTGGA
AACACATTCATGCGCCGTGTCTCTTCAAGGTTTCTCCTTG
CTCCCTGAACATACCATACACTTTCATATCGCTGGATGTT
TTTCCTTATGCCTCTTCATCTTCATGAAATGACCTTCCTT
ACTACTTTACCTAATGTTCTTCAAAGCCCAACTCAAATGT
AGCTTCTTTGGCACTCTACCAACCTACAACCTACTCCAAC
TCTGTTCCAGGCACTATTACTTGTCCTCTCTCATCTGTAT
TACTTAGTTATTATTAATCCCCATATTATGAGCACACTTG
TTAAATGCTTGGCCTCCAACAGACTAGAAGGCATCCTTGA
AGCTTCCCTCTGTTTCATTCCCCTATAGCCAGTCCTTGGG
AATTCCTACCTCCAACATGGAACTCCAACATATAACTCAA
AGCTGTTCACCTCCATCATCTCTTCTGCCATGAGCCTGGA
CCAAGCCATAGCCATCTCTTGCTGAGTACTTCCTTCTCCC
TATTTGCACTCTTGCTTCTCTATAACATGTGTTCCAAATA
TTAGTCACAGTAGCAGTTAAGAAACATAATTTAGACCCTG
ATGATAACGTATTGAAAACACATCAAAGGCTCCTCACTGC
ACTTGAGTTTCTAAAATCTTGATGAAGTCTTTCCAGGCCT
TCTATCATCTGTCCCATCATCAGCTTACTCCATGTGCCCC
CTGTTCCCTAGACCCTAGCTCTCATTTACTTTTGCAGGGT
TCCCACCTCAAGGTCCTGGAAACAATGTTCTGTTTGCTTG
GAATAGTCTCCCCCATCCCTCCAATGGCTTCTCCCCAGGC
ACCTACTCTTATAAACTCTTGATGTTCCTCTTTAACATCA
CTTATTCAGAGAGGTCTGACCTGACCCCCATCCTTAGCAA
GGTCTCTTTGTTATAATAATTCAAAATATTCTGTAATTTC
CCTTAACAGATCTAAATAGAATTTATAGCTATATGTTTAT
TACTATATAAAAAGAATGATTATATTTTACAGTTATGTCT
TGGCTTAATGTCTATTTCCCCCAATAGATTATAAGCTTCA
TCAGGGCAAAAGAATGTTTTTGTCTGCTTGTTATTTTTGT
GTTTGTTTGGTCACTATACTGGGTTGAATATATTGATTAT
GTCCTAATCCTTGGAATCGGTGACTGTTACCTGAATTGGA
AAAAAAGAATCTTTGCAAATCTAATTAAGTTAGGATCATG
AGATGAGGAGATGATCCTGGATTATATAGGTGAGCCCTAA
ATCCAATCAAAAGTGTCCTTAAAGACACACACAGAAGAAA
CAGAGAGCAGAGGAAGAGGTAATGCAGAGGCAGAGAGTGG
AGTGATGTGGCCATAAACCAAGGAACACCTGCAGCCACCA
GAAGCCAGAAGAGGCAAGGAATAATTCTCCCGTAGAGCTT
TCAGAAGGAGCATAGGGATGTCAGCCCCTTGATTTCAGAA
TTCTGTCCTGCAAAACTACGAGAGAACACGTCTGTAGTTT
TAAGTCACCATGTTTGTGGTAGTTTATTACAGCAGCCCTA
GGAAACTAATACTGTCATCTATATATTCCTAGGGCTGGTC
AGTTAATATGTTGAATGAATGAACAAATGAATGAGTGTTC
ATCAACGAAAAGTTGTATATATTCAACATTATATAGAACT
TACCGCAGTGAATACAAAACAGCTGGTGCTCAAATTATTT
ATTAACTTATACTGAAATGGGACTTATTTTACAAAAATAA
GCATTTAAAAATGTTATGGGCATATAATATTTTTAGAGTT
TTATTAACTTATACTGAAAATTATTTATTATTTATTTATT
ATTATTTATTAACTTATACTGCAATGGGACTCATCTTACA
AAAATAATCATTTAAAAATGTTATGGGTATATAATATTTT
TAGAGTATACATATGCAGAAGCAACTTAAAGACGAAACTA
GGTAAATTCCTACTTTTAAAAATGAAAATAGTAGAACTGA
GAAGGGTTATCTGACTAGCCCAAGGTCACACAGCAAGCTC
AGGCTGAGGAAATTGTATTTACTTATATAGTTCCCATACC
AGCATCTACTAGGGTATCTTCCCTAAGTACAATCCCATCA
TTCTAATTAGAATCATTTGGTACATTGCTACTATCTATAA
AGACCCCAGCATTCATTATCACTAAACTAGTTAGTGTGTG
TAGGTCTGCACTGATAATGTAATAAATATTGAGCCAAATC
CCAAGAATTTTAAGATAAAAAATTTTATCCATTCGAATTC
CAAGGATTCCAAGAGAGAATATGGACATTAGATAGACATT
TACTATAATACATTTTACTTGATTTAATTATAATTTCATT
TCTGATGTTCAAATATTTAAGCAGCTTATCAGGCATTATC
TCTTCATTTAAGAATTCACCCAAAATACATTAAAATGCAC
AGAATAAACCAACTCACTTCAGAACTAACCTTTCCCACTT
AATTTCTGACTTAGGGATAACTCCACTTGAGGACTTTCTG
ATGATTCTGGTATAGGTTTAATGCTTTCCTACATAATGGT
ACATAACGAAAAAAAAACTGCATCTATTTCTATCAATACA
AAAGGAGTATTCTGAATCAGTCTTTCCTTCTTCTTTCTCT
GTATGGGAATGGACAGTGCAGCTCTGGGAATCAGATTATC
TGTATTTATTTCACCCATCCAATTTTATGATTTCAGGTAA
GTAACTTGACCAGTTTGTCACTCACTTATCTACCTATACA
GCCATTCGAGTGTGAATTTAATAAGCATTTATTCCAACCT
ACATCATCTGTTATAAAACTCAGGTTCTTTTTTGTCATTA
TGTCCTTAGTAGTTCCATCTTCACTGTAGATACACCATTA
ATCCATGTTAATAGTTGTCTATAAAATAAACTATATGATG
ATTGCTAGAATTGGGCATATTTTTTGAAGTTGTTACATAT
GACTAAATTTTAGGCTGGGCGCGGTGGCTCACACCTATAA
TCCCAGCACTTTGGGAGGCCAAGGTGGGCGGATCACCTGA
GGTTGGGAGTTCGAGACCAGCCTGACCCACATGGAGAAAC
CCCATTTCTACTAAAAATACAAAATTAGCCGGGCTTGGTG
GCGCATGCCTATAAGCCCAGCTACTTGAGAAGGCTGAGGC
AGTAGAATCGCTTGAACCTGGGAGGTGGAGGTTGCAGTGA
GCTGAGATCGCGCCATTGCACTCCAGCCTGGGTAATAAGA
GCAAAACTCCATGTCAAAAAAAAAACTTAGAGTATCCAGT
TTTAGCTGGAGGAACCCAGAAGGTTGTTTAGTCACATTCC
CACCTGCACAGTGATTCTTTTTTTAAAAATTTATTGTATG
ATTGTATTTATATGAAATATTTGGAATTGGTAAAACCGTA
GAGCGTAAGGTAGATTAGTGGTTTCCTGGAGTTTGGCAGG
AAGGAGAACAAGGGAGTGCCTGTGTTTGTTTCTCTTGGGG
ACGAAAAAATGCACATTGAATCTTAATTACTCACACCTAT
GTAAGCTTATCCATTACATCCTTAAGCATCCTTGGGACTG
GAGCCTTCAAAATATCCCTTAGAATCTATTTCTCTGAACA
ACAAGGTCTGGTTTTATTCATAAAATCCATATTTTTATCA
GTCATATGTTCATTGATCAAAAAACTTTCCCAAGCACCTT
CCATGTGAATGACACACTGTTCTAGGCACTGATAATAAAG
GAATGACATACTAATTCTGTTCCAAAGTAACTCACAGAAT
AATGGAAGATAACAGATAGGTTTTGCAAAATAATGCCCTG
AGTCCTATAATAGAGATGGCCACTGAGTGCTTTACATACC
CCCTCCTCAAAGAGACACATTTGGGATGGGAGAGTGATCT
GCAAGTCTTCAAAAGAAGGAGCATCTGTGAGTCTACGAGG
ACAAAACTCTCTTAGTGACTGGCCCATTGGACTTCTTTAC
TGCTCAAAGGATTCCTCCAACTAATTCCTTTCCAGTAACT
CTGATCACTCTCTTAAGATCCTTAAAGAACTTTCAAAGAG
AGAGATCCTTGTGCAGACTTATCTCTCTCTGGGCAGCTGT
GTGGCTACTGCCCACATGAGACAGAAACATGGTACGTTTA
GTTCTGCTCACATTTGCACTCTCTTACTCCCTCAATATAC
TTCATTAATTTTTAGAGGAAGATTTATTCCTTCTGTGGGC
TTTATTTTCAGAAAGGTCAATAAAGATCCAAATTCCCAGA
GAAAAATATTATATGATGGTTGCACACTGCGAAACCCAAA
TCTGATTATACCATGCCTTTATTTCAAATCGTATAATGGC
TCCCCAGTGCCTACAGGAGAAAATGCAGTCTCCTTGAACT
GCGTAGAGGCCCTCTGTGGTGAGTCTTAACCATCCTGCAG
CAGCATCTCTTATCACGATCCCCTCACACATCAGCAGCCA
GCTAGGCAGGACGCCTTTAAGTCGTGGTCAGAGAGGAGTC
ATTGAAACGCTCTTGGTGGAGAAGTGCTAAGATTTAGTCT
ACATTTTAGGATTCTTGTTCTACATTCCCTGAATGAAGCA
ATGATGGCAGGAAAGTCTACACATAACTCAACTTGCCTCC
TCAAAATCCTCCTGGAATGAGGCAGGCAAAGAAAGAAAGA
AAGAAAGAAAGAAAGAAAGAAAGAAAGAAAGAAAGAAAGA
AAGAAAGAAAGAAAGAAAGAAAGAAAGAAAGAAAGGAAGG
AAGGAAGGAAGAAAGAAAGAGAAAGAAAGAAAGAAACAAA
TTGTTCCTATAACCAGTCCCTAAAAAACATAATTGCAAAG
GATCCCCACTGTATTTACGACTGCTTCTGGGAAAATGTCA
AGCTGAAGGATTGCAGGCAGCCTCCTTGAGTCACCCCAGT
GACAATCATTAAGTATTCTTAGATAATTAGGAATCTTGAC
AAATCCTAAATTTCCCAATAACCTAATAGTTTGTAGAAAT
AGCACACTATATGTCCCAGGCAGTCTAAATAGGTGCACAA
GGGTACATATGTGAAGTATTATAAGTGCTCAGTTGTCACA
TTTTTCCACACCCATTTATGAAACATGCTTTGAAATTAGA
TTTTGATTTCATCTCTGTCCTTTGTGATGAAATAAAATAC
AAAACACTGAAAAAGTTAAGCCAGTTAAGCAACAACACAA
ACTATTCTTCCCTACTAGGCAATAATCTAGTTAGATGGAA
AAAACCCTTCAGCAACTTGGAGAGTTATATTCAAAATAAT
TCAATCTGTAACTAACAATATTTGATTGTTAAATTATTAT
ATTGAACAAATAATCACAAAGTTTGTCACCTTTGATGGAG
TTATTAATTCAATAAATATTTGTTATGCATCTATTACACT
CAACAAAGAATAAATTATTGATCAAGACATTGTACTTGCT
TTCAAGAAGTGGAGTACGTCTATTTATTTTGAAGTCTTAC
TGGTATGAAATAAAAACCAATATAGGACACGATTTGATCT
GTCCTCCTTCACAATAGCAAGTGTAGCAAATAGCAACTCT
GACAGACACACACACACACAGATGCACACAAAAACACATA
CACTGGTAACACTGATTAAGAATAAGCCTTACACTGTTAT
TGGCCTCAGTCCTAAATTCCTTAACTTCATTGATTTTATG
CTCCAAATGTTGGTTACATGTTCATTTTCCCAAATCTAAC
CCCAAGGCTCCTTTTCCCATGGTCACACTTTCTTCTCTGT
GCTCGACTTTGGACTTGGATTTTGATTCCTCCTGAAATAC
AGCATTTCCATTTGTCTTGAGTAAACATTCACCCCATCTC
ATCTGGAGTTTAAAGGCTATGACCAAGTATCAGGAGAAGA
GGCACAACTTGCCCCTGCCCGTTGTTATAACATGACCCCA
TCTAACAGCTCAACATGATCCCACACATCAAAGGAGAAAT
GTGTAAATCTAAGAAATATGATAGAACATGAAATGTAAGT
CAAGGTTCTACTTACTCTGTGACATTATAAAAACATGCAA
ATATGACATTGAAATAGTGACAAAAAACAAAGAAACTCTG
GGTGTGTTGCCGTATAAAGAACCATATTGTCACCACATTA
GTGGAGTCTCTGACCCCTTCTTTATCATTTTAGTGTCTAT
CTGCTTTTTTTTTTTTTGACATGGGCTTGCTCTGTCACCC
AGGCTAGAGTGCAGTGGTGTGATCACAGCTCACATACAGC
CTCAAACTCTAGGGCTTAAGAGATCCTCTTGACTCAGACT
CCTAAGTGGCTGGTACTACAGGTGCACTCCGCTACACTTG
GCTAATTTTTATTTTTTGTAGAGATGGGGTCTTGTTATGT
TGCCCAGGCTGGTCTCAAACTCCTGGCCTCAAGAAATCCT
CCAGCCTGGGCCTCCCAAAATGCCAGGATTATAAGTGTAA
GCTGCCATGTCCAGCCATTTTGATCTCTTTTTTACCTAAT
TTCATAAGTGGCTCCCAGGCAGATGGTCAATTATTTTGGT
GTCTTTAGAGATTATTTTCCAATCCTACCAAAGCCTGGAA
AACTCTTTAGAATATGTCATTTTGTGTCTATTATCTTTAT
CCAGTTTGTGAAAATGTGACATATTTGACATCACTTGCTA
TATTTGTTAGGTTAGTTTTATTGATTCTAGAATTGTTTAG
AGCATTAACTATACAGCAGTCTCTATCCAGCCACTGGTGA
TATAATAGCTAACAAGACAGCTATAAGCCCATCCTTTAGA
AAGCTTACTATCTTGTGTAAAGGACATTTTATATATTAGG
CTCATAGATGTATACCAGTTTATTTTTCACTAGAAGCTTT
TAGGAAACGTCCCTTATCCAAAACTATTAAAGCTATTTAT
GCTTCTGAAATCCTTTTTGTAAGGCACAAAGCTTTGCTAT
TATTGAACTGGAAGATAGTGATTGAAATGTAAAAGACTAT
GGTAGAGAGACCACCTTGGCTTAAATTCACACTAAAGTGT
AAATGACTGACACTTGATATTATTTTACGAATAGAATTCT
TGATGGCACAGGGGCAAAGAAGAGGGTACACTGGACTGTG
AATTCAGGGAATCATGGTGAAGAGAAACTTGGTGTTACAA
GAAGAGAAATAGCTTTCCAAATAAACAACTTAGCTTATGG
TCGGTCCTTTGCAATATTTTTTGCTGAAAAAAAAAAAAAA
TTCTGGAGTCAGAATTCTGGTTTCTTGTTTAGGCTCTACA
ACTCTACTATGTAGCTCTGAATAAGTCAACTAGCCTCTTA
AAGAGACATTGAAATCATGTGTTTATTAAAAGGAGGACAA
ATTCTGTCCTACTACGTCACAGATTTGTTTCAATGTCAGT
ATTGCTCACAGGCTATATGAATGTAAGGTGTTAATGAGGC
AGGACCACTTTTATACCATGGTAGACATCTCAAATTATCT
TCAAAACATGAATGAAACATATGCAGTCTGGGGTGCTAAT
TTACAGCTAATTATAAACACATAAACCTTCTTTGTTGATC
CAATTTCAAATGTGCTAATTTCACTCTTTTAAAACAATGA
ACTTCATCTTACTTAAAGTCATGCTTTCAGATTACAATGA
ACTGACCATTCCTGTGTGTCCATCAAAAGAATTATTGTGT
CTCAGAGCTTATCTCACACTTTTGATATAAATGTGTTCCA
GTAGGATTGGCTGGTTTCTGTTATCTAATCATCTCACAGT
TAACATGTGCAAATGACATTTCACTTAAAACGTCTTTCTT
TTATGCTGTTAAAACAATTGTTTTCCGGGAAAGGTTGTTT
CTTCTTTCATATCAGCCAGATTTAATCGCAGTTCATGAAA
CTCAATGGACTTGTTAAATCCTTCCTGCCAGCATTCCTTA
CAAGTCTATCCCTTGCCCTGGATGGGCCAGCTGATTCTTG
GCCCCAGATTCCACCAGGACCACCAGCTTTGACACGCCCC
TGCATTTGTCTCACTTTGGCAACCCCCTGCTTGCCCTCTT
GTCTTTAGCTCCGGGAGTCCTTGCTGAGAGGTTAGCTTAC
TGAGGTTCAAAGACATTAAGCCTCTGCCTACAGACACATG
GACAAGGTGAACCTTTAAGATTTGAACTTAAGTTTCTAAG
GCACCAAGGTCCATGTTTGGTCTATCACATCCTGCTGGTT
TGTAGAGCGTCCGATTTCTGCATAGTGAGAATCTTTTTTA
GTGGGAGAGACCTGGGTTATAGTATTTTATTTTTTAAAAT
TACCTGTGTTAAAATATGTTTTGTGACGTGTAGGACAAAG
AAGGCTATTTAAATTGAAATCATTTTCCTTGTATCTGAGA
TCTCTAAATCTCATGCACATTAAGTTTGAATTAACATTAA
CAAGGGTCTAACAGCTTTGATGCTGTGTTCTTAGATAATT
AAATTCTTAGAAAATCATTCCACATTTGAGGGAGAAGCGA
AGGACGCAGAGAGTTCAGTCTTAATTCAAAGTCACTTATA
CATTGTTACCTGCTGTTTCCAGGCCTTCACAGAATCAGCA
GGGAGGATTTGATATTAAAAATCAGGTTTTTTTCTCTCTT
TTTGCGGGGAGAGGGTGAAAATCCTTATAGGGGGAGTGGA
ATTATTAACTGGAACTCTTTCTGAGCTATCACTTTATCTT
GGCATCTCATCGTATACTGGAAGATCCAGTCTGTTTTGCA
GGCTAAAGCTGAGGCTTGTACCAGTAAGGTTCCTTTATAA
CCTTATTACACAAAGTGCTTTATAATTTACAAAGCCCCTT
TGTCATTCATTATTACACGTGACCCTCAAAGTCACCTGGG
GAAGTTTGAAAGATGGCACATTCTCCCACAGTATCATCCC
AAGAGAGACTGACCAGCTGTACATAGGCCCCATGAGATGG
TACTTACCTTGAATAAATCATCCTAAGCTATTATTTAGAG
CTTAGGATTTAGTCTCTCTCTGCCTTTTTTTTTTTTTTTT
TTTTTTTTTTTTTGACATGGTCTTGCTCTCTCACCCACGC
TGGAGTGCAGTGGTGTGATAATATCTGACCTGAGACTTAA
AGTCATAAAATTAATCTTCTCCTGTCTTAAAAGTGAGTAG
GCTTGGAATATTGACTCACAATAACAAACCTCACAAGAGA
TTGATGAATATACTTGAATTCTAGCTTACTCTTTAGGATG
AGAAATAAAATGGTCAGTGGGCATTAATGGTTAAAAGCAG
CATGACCAGGGCATTTTTTCCAGGACAGACAAGTTATCAA
AATGAGAAAGCTGAGGCTTAGAAAGAGGAAATAACTTGCC
CTAAGTCACCCAGATGGGAAATGAAAACAACTTGAATGTT
TTATCTCCACCCCAGGGATAGAACTGCCACCAGGATGAAA
CTGAAGTGGTAGTGGTGCTGGTGATGGTGGTGGGGGGCGG
GGGGGGGCGGGGTGGTCCTTAGACTAAGCTCCCCTCCTGG
TCCTGCTCTTAGGCTCTTATTATCCTGTGTGCCAGGCTCC
ACAGGTATATTTGGAACAGTTCATTTCATTTCTGCAGAAA
ATAAAAAATTTAAAGGATATTACAATAGCATCTTGCAAAT
AGAGACCTTATCTGCCTTGTTCTAAACACCATTGTATTTT
CAGCACCTGGCCCAAAGTAGGCACTCAGTAGATGTGGGAA
GAAGGAAGAAAGGGAGGAAGGAAAGAAGAGAGAAAGAGGG
AGGGAGGAAGGGAAAAATAAAGGAATGAAGGAAAAAAGAA
AAAAGGAAGGGAGGAAGACAGGAAGGAAAGGCAGAGTGAA
AAGGAAGAAAGAAAAGAAAAAAGAAGGAGGGAGGGAAGGA
GAGAAGGAATAATATTGTAGAAGTAAACTGGTAGAATTTA
GGAGCTGATTACATGGGAAAGGGGTAGAAGGAAGGGAGAG
AAACTAAGAAGATACAGACATGGATCAAGAATCGTATTGT
CTGAGAGATGAAAGTTATGTCTGTGAATATTTATCATCAT
TTTACAGAGTGTATTTTCTTAATAAATGAGAAAGAGCTCC
AATTATTTTTCTATTCCAAAGTTTATATTCAGTTTCACCA
CTCGAATTACAAGCATGGAAAAGATTTAACCATATATGCA
ATTTCTGTATTCACGTGTGAGAAAACCTGCTGAAGTGCTT
TTAAATAAGACTCAGGAAAATGTTTCTGGCCAATAAGCCA
TTTAAAAAATGTATTCTGGTTAGTTGGAGAAACATCCATG
TGCTCATATTTTGGAGTTAAAGGAGCCCCATACTGTTTTA
CTGAAACTTGTTCCTCAGTATATTATCAGAAAGCATGATG
CAGTTCTGTAGGTTTGCCGATCTGAAGAACGTAAAGGAGT
GAAATAAATACTCCTAACCACAGCTCCAACTTTGTAATCC
AATTTCTTTAAGTTCTCAGATATATTCTTAACAAAAATAT
AACAAAAAAAAGATAACAACAGAAATTAATTTTCTCATTT
AATCAGCTTCTTTGTTAATTCAACCATAAATTATGTGTTA
GAGAAGTCTAATCACATTGTATACGAATTTTGCATAATTT
GCATTAATTACAACTTATGTAAGTGCATTATATGGTATTG
AATGTATTTTTAGTTTACCTCATAAAAAAGCTATAGCTAC
TTATAGTAGACATTACTTCTTTATTTCTCCAAACACATGA
AAGAAGAAAAAAGAAGAAAGACAAAAAGCTACTGATTAGG
TGTCTCTTGAAAGAAGATAATCTTGTTAATTCTACTAGTT
TTTGAATCCCTGTTGAAGCAACTCCTCCCAGACTCTTAAC
ACAAGTATTTCCCTATATCTAGTTTCCTTTTCAGCCTAGA
AGAGAGAACATCTACAAACCAGGTATCTTACTTATTGCAA
ACCTGTAGCTAAGATGCTTGTGGGTTAGGTTTACTATGCC
AAGTTCTGACTTCTGTTCTTTAGATGCTCAGATGACTTAC
AGTGAATGTGGTTCCTGTTCATTTGCATTTTATATTCACA
GAGCCCATTCTCAACCATCTTGAAAGGGGAGTTATAATTC
ACAATAGCAAAGACATGGAATTAACCTAACTGCCCATCAA
TGACAAACTGGATAAAGAAAATGTGGTACATATACACCGT
GGCATACTATGCAGTCATAAAAAAAGAGTGAGATCATGTC
TTCTGTGGGAACATGGATGGAGCTGGAGGCTATTATACTT
AGAAAACTAACACAGGAACAGAAAACCAAATACTGCATGT
TTTCACTTTTAAGTGGGAGCTAAATGATGAGAACCCCTAA
ACACAAAGAAACAAACAACAGACCCCAGGGTCTACCTGAG
GATGGAGGGTGGGAGGAGGGACAGGATCAGAAAAAATAAC
TATTGGGTGCTGGGCTTAGTACCTGAGTGATGACATAATC
TGTACAATAAACCCGTGTGACACGAGTTTACCTATTTAAC
AAACCTGCACATGTACCCCTAAACCTAAAATTAAAAAAAA
AAGAATGGAGTTATAAAGGAGAATGAGGAAATCTCCATAA
GCCAGTATGACACGTTGTTGAAGACAGTTCTCTAGACCGG
GAGGAAAAGTTACTATCATGGCTAAAGACCCCAGAAACCT
TTCACTCACTTAACAGACCTTTACTATATGCCTACAGTAA
TTAAGCTGAGCACTGGGGATTCTAAAATCAATAAACAAAA
AGAAATCTCTATCTTCAAAAAGATATCAGTCTGGTAGAGA
AGGGAGAATGTAATAAAATAATTTCAATATTGTGCTGTAA
GTGCTTTAATAAAGATACATGAAAAGAACAGTAATTGGTA
CAAAGGAGAGAGGGCAACTTTGTCTAATAGGAGGAGGACA
ATTAGGGAAGGAAGAGGAGACACAGAGTTGGATTCAAAAG
GTGAAAGGTAACCTCAACCCAGAGGAAGTGCCAATGGGAT
TTCAGGTAGAGGGAAAAGCATGTTCAAAGACAAGGACCAT
TGCTTGGCATGTGCAGAGGACTTTGCATGTAAGTAATTAT
GCTTGGCATATAAATAGTTCCTAGGGGTAGCAGGGATGAG
ATTGAATAGGAAGGGACGGGTCATTTTGTGAAGCAGCCAA
CTTTTCTGTCTATAGATCAGGTGCTGTGCTTGATATTTAA
TTTTCACAGACCTGAGGTAGCAATATTTATTATCCCAAAT
TTACAGACGAGGAAACTGAGATACATCTGGGAATAAACAG
CATCAAAATCTAAACTTGTGGAGTCTGATGCTGGAGCCTT
GTCTCTTAATTACTACAAGGGAGTTCAGGCTTTGTCCGTA
GGCTATGGGGAAGAGTTTCAAAGAGAGGAATGTTACGATT
AGAGTAGGTTTTAGTAAGATCCCTCAAACCACAGTGTGGG
GACTGAATTAGATAAGGGTGTCTAGAGGCAGGAAACCACT
TAGGAGACCAGTGTTAATAAGCAGGCAAGAAATGAAGATG
TAAATTACTGCAGTAGGCATGGTTTCTCCATCACAGTGAA
GCTATTTGCCCAAGGTACCGTAGCCAGCTAAATTGGGTCT
AGAAGGCAGGGCCCTAGACTCCACGTCACCAAGCTACATC
ATTCATAATCCTGTTGAACATGGAATAAAGAGAAAAGACC
TTCTCCCCTAATCTTCAGCTGGGCCCCGGGCCACAGAACT
TAGAGTTGGAAGAAAACTTGTGATGATTTAATATATCTGT
CATCTCCAGGCAGGGATTTCTTGCAGAACATTGCTGTTGG
ATGATGGTCCATCCTCTGCCTGAATCCATTACCAAAAAAC
GACTTTGAAATTACTAACAACATTTACTCAATAAACATTT
ATTGAATATCTACTGTGGTTAAGGCACTGTGTTTTATTCT
GTGGATGCAATGAACAAAAGCTAACAGGATCCTTTAAGAA
CGTACAATCTAACATTGGGACTCATTTCCCTGTAACATCC
ACCTATTGTCACTAGGTCTGTTTCCTAGGATCACACAGAG
TGAGCTTCTTCTCTTATGCACAGCAGTATTTCAAATAGTA
GAAGTTCATGCTCAGGTATTTCGTTTTTCTCTTTTCAAAG
CTAAACATTCAGTTTTTTCAACAGTTTTTTTATATAAGGC
AGTCAAAGCTGCCAATGGTTACTCAGTTTTCAATGAAGAA
ATTGCTGAAAATTACTCAAAAGCACAGCATCTCTCACCAT
TAAAAGAGACTAACACTGGCATAGAAATCAAATCAGTCAT
AATCAGAAAGATTGCAGATGTTGTTGGCTTTGAGGCTCTG
ATCACCAGGAATAGACTCCATATTAGAATTCAAAGCATAA
AGTAAATTTAAAATAAAAATGCTTCATAAATTTGCATTTA
TACTCAATATTAAAACAAAGTTATTAGTAAATTTTAATAG
CCAGAGGACTGTGGTTTAAAATAGTATTTGAAAAGTAGTT
GGAGGAAGCTTCTCTCCATCCTCTCATAAAGGCAGAAAAA
AAACTCATAAAAATATACAATAATCAGTATCAAGGTAGTA
ACAAAAAGTACTTAAGATTTGCACATTAACTATAAACACT
GAATTATTTTAAAATATAATGTTAAGACAGTGTGATGCCT
TTCTAAGAAAGGCATGATTCTAAGAAAGATGCTTCTTCTG
GCCTTCTTAGCTATCTCCTCTTTGATTGTGAAATTTCTGA
CCTGTATCAACTTGAAAACTGGGCAGACAATCCTCTCCTA
AACTGGACCCATTTTTGAAAGAGAAAAGTAGAACTCAGAA
TGCCATTTCTAACCTTCCATGTCAGAATTCTCTTTTTATA
CCCTCTCCAAATCATAACTCCCAGAATGAAAAGGACAAAC
AAAATTGGAATCAGGAAGAAAAACAAAATATTAATGGCAA
TGTGATGAATTCTGCGAGGCCCCATTTTCACAAGTGAAAT
TATAAAATTGGCAGAGATGACAGACAAAGAAACAAGGAAT
CCTGTAACAGCAAATCCTGAGCACTGTTCCTCAGCTACAC
TTCATCTTATCAGAGTATCAGAGACCCTTCTCCCTTGAGG
AGGGAGGAGAAGAAACAGCCTGTCTCAGTTCAGCATTTCA
CAAACATGTGGTAGACCGGAGAATTGGACTAAGAACTGTG
TGCACTAATCTGTCATCTAGATACAGATCTGTTAGAGAAA
TCTGACCAGCATGGCAGTGGACAGAAACTGGGGTCAAGAG
CCATTCACATATTACATTTGTTAGCAAAAACTAGGTCTGA
ATAGATCTCTTCTGTTAAAGGATGATTACATAGGCAAACA
GAATCAATGTGGGGAGTGAAAAAGTGCTACAGAACAAGGA
AACAGGAATGATGTATTCAGAAGACTTCTGAAAATTATCT
GCTGCTAGATCTCTATTAGAAGGAATTTTGGAAAATCCAT
TTGGCATTCTCAATATATACAGAAAGATACAATCTCCATG
AAAGGGAAGCCAAAAGCCAGAAGAAGAGAGGATGGACGGA
GGTGAACTTAAATGTAACCGTAAAATGAAAGTCTGCATTG
GAAGTGGTAAAAGAACAGAATTGACACTGGGAACAATGGA
ATTTGTGATGAAGAGCAGAGATGTGAAAACTCCCAGAGGG
AGAAAAATAATACAAGCAGTTTAAACTCCCAAGAAAGAAA
ATAAGAAAGAGAAAGAAGATGGAGGACAGTAGAGAAAAAT
CCAGCCTAAGGATTACAGGATTGTCCAAGGAGCCAATGAA
AAGAATTAAAACAGAAGCAATAATCAAAGATATAATTGAG
GAAAACTTTGCTGAGGGAAAAACAAAGAGCAAAATGACAG
CTAATTTGGGCCTATGAATGAGAAAAACTTGCTGTACTTT
AGGTGAAATCAATAACAACAGACTCACATCTATGTAGAGC
CTGGAAAGAAAGGTGGTTTATCTTGCCTCCCTAATAAATT
GTGGCAAATATTTTGGTGTTTGTGTGTGTGCTCCCCTTCC
AGTAATATATTTCATATGTAAGTATATTTACATACATTTA
TTTGTAGCACATATGTATACATACTATATATATTCTTCTG
TAATTTTTTCCTCAATGTGTCATGAACATTTTCTGGTGTT
GTTAAGTATTCTAAAACATTTCTATAGTAGTCCATTGTAC
CATGAACTATTTAACTAATGCTTTGTTGTTGCTCATTTAA
ATTATTCTTTTTTATAATTATAAAGAGAACTGTATTATAA
ACTTTACTATAAACACCCATATCTCTGTTTATTCCTGTAA
GGCAAATAGGTCAAACTTAAATTATTGAGTGTGTGATAGC
AACAGGTAAACGTGCAAGGACTCAAAAAATATGCTATTCA
GGCACTCCTATTTGAGAAAAAAAAATAGTGAATGAGTAAC
TTTTACTAACTTCCAAATTCATTAAATATAAAGCTCAGGA
ATAAGAAGCTTTGGTTTAAAACAAAAGGTATTTACTCTTG
CATTCTAGGACTCTATCATAAGCAAATAATCCAAAATTTG
GGCAATGATTTATACATTGTAAAAGCCATGTTAAGATTAT
TTAGCATAATGTTGAAAACAATATAAATATCTAACAGTTG
GAATTAAGTGATGTATTAAATTATGCATTATTCATGTTTA
CAAACCTTTTTAATGACATATTAAAATATGATATAAAATC
AACTAATGAAAAAGCTGAACAAGATTAAAATTTAGAGAGT
GCAATGTATCTATGTAAAAGAAAACCAAAATTGATGTTTA
AAGACCAGAAAAAGGCCAAAATCTTTTGCCTCTGATGAGT
AGAATTTGAATGACTTTCTTTCTTTATAGTTATTTTGAAT
TTTAAAATTTATATAATGAGTATTACTTTTATAATCAAAA
GAGAAACATGTGAGTCAAAAAGTTTTGATGAAAACCTTTA
ACTGATCAAAGTGATAATAATCAGTTTTAAAAATTATAAA
CTTAATTTTTCTAAATTACTCATGAACCTATTACCAAAAT
AAACTATTTTACGTTGTGTTCTCTTTCAATTAATCTGTGA
ATGGTTTCTACATTTATGACATAATTTATCTATAATTTTG
AACTCCATGTTTTTCACTTAATTTTATTTCATAAACACTA
TGCATATATTTACTTGGAAAGGTATCACCAATACTCAAAG
CATTTGAAATATTATTGTTATGATGGAAAACCATCCTATC
ACATATGTATGCTACAATTTATATAACCATTCTCCTATTG
TGGGGTATTAGATGTTTGCAGTTTGTCATGGTGACAAATG
CCACACCTTTGCACTCAGCTCTCTTCTTCTTTCTTATAAT
TTCCTTGGGATATTCTCCAAAATTGTAAGTATTGTGTATA
AGAGTATGCATGAGCATTTTTATGGCTTTTGGTATGTGTG
GCCAGATTGCCCTCTGAAATACATGGAGTTTTTATATTCT
TAATATTCTCTTGGCCGGGCGCAGTGGCTCACGCTTGTAA
TCCCAGCACTTTGGGAGGCCGAGGCGGGCGGATCACGAGG
TCAGGAGATCGAGACCACGGTGAAACCCCGTCTCTACTAA
AAATACAAAAAATTAGCCGGGCGTGGTGGCGGGCACCTGT
AGTCCCAGCTACTCGGAGAGGCTGAGGCAGGAGAATGGCG
TGAACCCGGGAGGCGGAGCTTGCAGTGAGCCGAGATCGCG
CCACTGCACTCCAGCCTGGGTGACAGAGCGAGACTCCGTC
TCAAAAAAAAAAAAAAAACATTCTCTTACGAAAAAATAAA
CCAAAGGAAAAACTCATTGGATTTCTTGGACATTAAACTA
GAAGAGACCTTGGAAATCACCATCTAGTACAACCCTAAAT
TTACAGAGGAAGAAACAGACTTAGAACAGTCACCAGATCC
ACGATCCAAAGCAAATTACATAGAACAAAGGCTAAACTTA
GATCCCCTTGACTACTGAGCCAATGTTCCTCTCATGCCAC
TCTGCCCACATAGCCTCTCTCCCCTTTCTCACTCTTCTTC
CTGGAGCTAGAGTTGAGGAGAAGAAAACTATTTTAGTTTA
AGGCATCAAGGGAAGTGGAATTTGTTTCAGCATTTGATCA
AATTCTTGTTCTGCCATGAGTAACTCTCACTGTGTTGCTT
AATCTTCCTGGCCCTCAGTTTTCTGTAAGTTGCTTAATCA
TGAGTAACTCTTATCATAATCTTAATCATGAGTAACTCTC
ACTGTGTTGCTTAATCTTCCTGGCCCTCAGTAATCTGCAA
GTCAGGGATCCTAACACTATGCCCACCTTACAGTGGTGCT
GCAAAGATGAGGGATAATATTTGTGGGGCTACCACTAGCT
CATCGGGCACTTTTGTGAGGATTAGAAAAAGGCCCTCCTT
CCAGAAAAGTGCAAAGGCTAGAGAGCACCATTAGTTGAGC
AAACAAACCATTAGTTGTGACACTTAGAAAAAGATGTTCC
TTCCTCCAGAGGATGTAGCTCATTCAAGGCACACAGTTTG
GTGAGCATAACACAGGATGAATTTCAGCCCTCATTCATCC
CCGTCCCCTTGTTTGGGAGCTTTCATGTGCAGGGAAATAC
AATATGGTAAAACCTAATCCATAGGTGCCTTTGCTCTTAT
TCTTATTCTTATTTGGAGGGAGAAGACCATTTCCATTGGA
CGCTCAACCCATCCATCCTATCCACAAAGAAATGAAGGCA
AAGAGCACTTCCTGGCAAGCAAGAGTTAAACAGAGGGCTG
AATCCTCTTGCTGTGAAGGCCATCAAGGCCAAATGTGAGC
GCTGACCTTCATTAATTCAAGTGTTATGCTTTTGCTATGG
GACTGTAGTTTGCCTGATGCATCTGCTCTTCCTAATTTGG
CCTGTTTGGATAACAAAGCTCTGAGTGATCATCTAAACCT
CATTTGATGCACCTGTGAACAATTCATTATATGAATATAA
CAGCAGGGGAGGAGTAGAGACACTAATAAATAGACTTTAG
CTGCCAGGACTCCTTGTCACAGCTACAGAGACCCCTTCAT
TCTCTCTGCGTAGGTACATTCGCCAGCCCTCCGCCACAAT
AAGGAAGGTCCTGCAGACCCCAGGACCAGGGTACCTCAAA
CTGCCAGTTCCCACATGTGGCCAGAATTAAGCCATCCATT
AGGTGTCACTCCTCAAGCTCTGCACAAATGTACCTTATCT
GATTTTTTTAAATTTAATTTTAAGTTCCGGGATACATGTG
CAGGATGTGCAGGTTTGTTACATAGGTAAACGTGTGCCAC
AGTGGTTTGCTGTACCTGTCAACCCATCACCTAAGTATTA
AGCCCCGCATGCATTAGCTATTTATCCTGATGCTCTCCTT
CCTTCCCCTGCCCTTACCTGATTTGAGAAATTTGTTCTTA
GGTAGAAATAGAGGACAAGTGCTGCTAACTAAGGTAGCTT
TGAACAGTATTTGGCAACTCTCCTCATGGCTGAATCTCCA
TTTATCAAAACAGATCTGTACCACAGCAACACACAGTTAT
TGGTCAACGTCTTTATTTTGTTGACTCTCAGCACTTCCGC
ACTGGTCTAATGTTGGGGAGAATTTTCACTCTTCCATCAC
TTCAGAAGATACAAACATACATTTGGTGATGCTCCGTTTT
AATGCTCCTTCAGAAACATGGGTTGTTTTTCTATTTTCCC
TCAAACATAAACCCACTCCACTTTAAACTAAAATACGTAG
TTCTAGAAACTAAAAGCAATCCTCAGATGTTCTGACATGG
CATTACACCCCTCCTCCCTCCATCTGACCCCTAGTATGTG
ACACCTGACTTTCTCATCAGCCCCTTCTCCACACTTCCTG
TCTTGCACATTATGTTCTACTAGGAAAAAGGAAACTTCTG
TTTCTGGAAAATATCATGCTATTTGCTGACCCTGTGTGTT
TGCCAAAGCTGTGCCCTCTGTCAGGAATGCCCCCAACTGC
TCAATTTGTCTCGTTACCTCTTACTCATCTTTTCACTTTC
TGCTGAAGGCTGGACTAATTATCCCTCATTCATGCCCCTG
TGCATACCTCTATCATTGCACCAGTTCTCTTCTGTCATAA
TTATCCGTTAGGTTTCTATCTTCCTCCCTGAGTGTGAGCT
CCACAAATGCAGGGTCTTGTCTTAATCATATTTATATCCT
CAGTGAATGAATGAAACCATGGAGGGCTCTTTGCTATGGG
GAGGTGGGAGTGGAGGGAAATGGAATACATAAAGGATAAG
ATATAGTGTTGTTGTTTTTTTTTTTTTTTTTTTTTTAGAC
AAAGTCTTGCTCTTGTCCCCCAGGCTGGAGTGCAATGGCA
CAATCTTGGCTTACTGCAACCTCCACCTCCCAGGTTCAAG
CAATTCTCCTGCCTCAGCCTCCCAAGTATCTGGGATTACA
GGCACCTGCCACCACGTCCGGATAATTTTTGTATTTTTAG
TAGAGACAGGGTTTCACCATGTTGGCCAGGCTGGTCTAGA
ACTCCTGACCTCAGGTGATCCACCTGCCTCGGCCTCCCAA
AGTGCTGGGATTACAGGCATGAGCCACCGCACCCAGCCAG
ATGTAGTCTTGTATAGTGTAAGTGTAAAAGGAATGGCCCA
AGATCAGACTTCCCTGCCAATATTTGGCTGTGTGAGTTTA
CAGAAGTCTTGTCACCTCTCTAGGCCTTTGTTTTTTAAAT
CCATAAAAAATGTTGAAAGAATCAATGGTTTTTAAACTAT
GTTCTCTGGAGTTCTAGGTGTTCTTGTGGGGTGAGGGGTA
CCCACAAAGGAAGTGCATAAAACACAGAACTCCAGTACTT
TCTTTCCTTAGATTCAGCTTTAAGGAATGAATTCTATATC
TTCAAACATTGATCTAAGAAAATAGCTAACAACTACTGAC
AACTGCCAGGTGCTTTGCATATATTAACTTATTTTTCTTC
TTACAACAACCCTATAAGAGAGTCGTACTGTTCCCATTTT
TTAAATGAAGAAACAGAAGCACAGAGAAGTTAACATGCAC
ATGGACACACAGCTCTCAGGAGTGACGGTGCTAAGATTTG
AACTTAAGAGTTTTTCAGGTCTAATATTTGGTAGTTTATT
ATTGAGTGAACGATCTAGCAAGTAAATAAAAATAAAACTA
ATATATAATGTAGTGCTTGCAGAGCACTAATCCAGGGATG
TAAACAGGATGGCCTAACAACAGAGTTCAGAGGAGGCTGT
AGTCAGTCTGGCTTAGCATACTCAAGGAGGGCTCTTTGAA
GGAGGTAAAACTTAAGAAGAACTCCCAAACAAGAATGAGA
TCAAGATAAATCGATTAGTAGGGGAGTACCATTAGATCTA
CAAGAAAAGAAATACAATAATATAATATATAAAATGAATA
TGTTTAGCAAACATAAAGGTAGCAAGGGCTTCATATTTTA
CCTTTAAAAAGCATCTATTCCCTCTTGTCATGGCATACAC
AGGACCTAGTCAGGGTCTGAGGTACCAACTGTATCACTTA
CCAACTGTACTACCCTGGACAGCTTCAGTGGCTTTGTCGA
GCCTCAATCTCCCATGTGGAACAGGATTAATGATAGTGGA
TTGTATATGATAGACTGCAAGGTTTAGAGCGAAGTGCAAA
GCCACCAAGGTTATTGCTATGTCTGGACATATTTAAAATA
TTTTCAAAAATATCCGTATTATAAAAGGTATGTACATATA
ATTCTTCAAATCACAATATAATGAGGATTTACATTTTGGG
GGGTCTTATGCTTTTTATTATGTAGCAGAGTTTAGCTATA
CATTTTGCCATGAGGGAGGCATAGGGAAGAAATTCAATGC
TCAACATGTATTCCCTAAGGCAAAAGGGAAGATCCCTAGG
ATGAGTGTGCTTTTTACCGCCCTGCTGTTCCAAGCTTTTG
GCAGCCTGGGGCAACAGAATCTTTCATCCACCCTTGCAGA
ATTAAAGAGCGACTCTTCTTTGAATTTTCTGCAGCACTTA
GCTCATTAGTAAGATTCAACAGGATTCTATTGGATTCTAT
TGTATTCCACTCCACTCTACTGTATACTTTTCTGTCTTTT
CCCATGCTCTTCTGCTCATTCATTCATGAAACATTTCTTG
AGAAACTATTTGGTGTCAGGCACTACATTATGTGAGTGCA
CACAGACATAAATAAGACAGGGCATTTGTCTACAAAGAGC
TGATAATTTGAAGTCATACACAAACCTATCAACAACAAAT
ATTTGCTACATCTGGACATTGAAGACCTTCTTGTGTACAA
CATAGGCTACATTCTAGCTGCAAAGAGGGCCTGGTGTATG
AAATTGGGAGAAAACATCAGGAAGCTCAACCATATTAATC
TTGATTTTTTTCTTCAATCCTCAATAAATGAATAAATACT
TCCTAACATTTCATGAGTACTTACTAATAAATACTGAACT
AAATGTTCTACATGGATTTTCAAATTAATCCTTAAAGAAC
TATCATGTAAGTTTTATCATCATCCCTATTTTAGAGATGA
GAAAATCAAGGCTTAAGGAAGTTATACCACTCACCCAAAG
TCATTTGTAATGCCCTCTTTCACTTGGGAATCTTTTTTAT
AGGATGGTCTCTCTGCTTAGAAAATGATGCCTCCTTATTC
TTTATTGCCACCCGCCACCAGTTGCCTGAGTAAATCCTAA
TTCCCACCTATCCATCCAATTTCCGTTTAAAAATCGCTTT
CTCAAAATAGCTGTCTTTGACTTCCTACTACACTACCTCT
CATAGCGCATGTACTTCACAATCTTGGCTTATCATCATGT
ACTGGAATTGCTTGTGGAATCTTCCTCTCCTACACCAGGC
ATAATCTTCATGAGGCACATCTTCTCTTGGGTTTGTTTCA
TTCATTAGTGTAATCTAAGAGGCCAGCAAAGGGCTTGGCA
CACAGAAGGATTAAGTAAGTATTTCTCAGATGAAAGAAGG
GGGAAAAGACATATTAAACACTTCAAGCAGCCATCAAATT
CAAAAGATCTCCAAGCACTTAATAAGAAATTCTTCCTGGA
GTCTTATCATACTGTTTCCACAGATGGGAAAAAGACAGTC
GATTGGTGAATTGCACTAGTTATCTTAGGCAAGTTGACAT
TTGTTGTACTGCAGGGAATTTCTCTTAGCACAATATTTCC
TGGGAGGAGCAGGTAAATATTGAGACAAGATACACATCAA
GTTTTTTTTCTGTGAACCACTGTACAATAATCAATTCCAG
AGATAACAAAGGCATTTGTTAACAGCTCCATCTCCTTTTT
CAAAGCTCAGTTTTCAGTCTGGCAATGTTACAAAGCTCAA
GAAAAGAAGTGTTGTTAGCAGATGCCAACCACTTGTCAGA
GGAAAAATCCAAAAGGCACTATGCAATACCTCAGCTTTTT
AATATATAGATAGGCTTCCTGTCCTCTAGTTCATCAAAAT
TCCTGATGGAGTAGCTGTAGAAATGGAAAGTGAGGGTTTT
ACAAGCAGATTAAATAAGGAAAAATTCAGCCCAGCCATCA
AAGCTACTTGCACAGTACCTATGGTTTTTTTGGGTTACAC
TTCTGCAAACAAGAGTTCATGGCTGGGGACAGTTTTCCCT
GTATCAGGGTACTCTGCACACTAAATGTATTATATTCTTA
ATGTAGTTTGGTCATCTGTGCTAGATTTTTCAGGGCAAAA
ATTTTGTTTGATTTGCCACCTTTGCCTTCTGTGGTAGCAC
ACACAATGTGCCCAGTGCATATTCCCTGAAGAAATGAATG
AATGAATGAATGAATGACATGAATGAACATCAGTGAGTGA
AGCTAATGCAGCCCCTACTTGAAAGAGCTAAATAAATTAT
TCTTGGATGACTTTCTGTAGAATTTCTATTACATATTTTT
GGAACTTGCTTGTGCAAACAGATTAATATAGTTTGAAATT
CTTTTCAAAAGATGACATTGGAATTGGGGATGGATTTTTA
TTTTTACTGTTTCTTAAGAAGATGCATTTTGTTTTGTGTC
AGAACTGGTATAATGAGGCCCAGTTGCCTCCATATCCCAC
TAGCACACCAGGAGGAGCTTAATCTGTATGTAGGCAGAAC
AGATGAATGAATGAATGAATGAATGAATGAATGAATCTTT
CTGTTGTCTAGGATTCCCTATGCAGTATCTGAGTGAACAG
AGGAAAAACTGAATGTAAAGACCAGGTTGAAACAAGCACA
CATCACACTTTGTATCTTCTACAGGACTGATTACTCCTGA
TTCAATAGCTTCATTGAGTTTCAATGTTTTATATTCCAGC
TGACATCATGATGCACTAAGTTCTGTTCTTGGAGGTTGAT
GAAACACTGTCAAAGTCTTACCTAAATGCTCTCTTTAATA
GCCAGGAGGATGGAAGACCTTGGTTAAGAAGGAAGCCCAG
CCATTTGTCCTTGGTCTCCTGGTATACTAATTGCATTACC
AACCTTCAGAGCCACTATCAAGAGAATTTGACCGTACAGT
CACCTCTAACTCACGAATTATGGGACATTAAGCCAGAAAG
AATATCTCAACCCTCCCGTATTGGTTCAGACCATTAAACT
ATCTTATATAGAGAGCATATTGGAATTTGTAATTTCTATG
ACCACATCAAATAAATAGGACTCATTTTCTCAACACATAC
TGACTAGAGTATTTCTTCTTCAATGTCTTCCAGTCTCCCT
ATTCCACAAATGATTGACCATTTTCCTTTTTTAGAATTAG
GAAACTTTGGAGAAAAAAAAATCTAAATTCAAATGATTGT
TCTGCTATTAAGTGTGAGACTGTGGGAAAATAACATAACC
CCTCCGAGCCTCATCTATTAATTGCCAAACCTAGATAAGT
ACGTATTAGTTATCAATTGCTGCATAAGAAATTATCACAA
ATTCACCAGCTTAAAACAACACCTATTTATTCTCCCACAG
TTCTGCAAGTTAGAAGTCTGAGCAGACCAGACTAAATTAT
CTGCTTAGAGTCTCACAAGGGTGAAGTCAAGATGTTGACT
GGGCTGGGCTCTTATCTGGAGGCCCTGGGGAAGAATCAGC
TTCTAAACCTATTCAGATGGTTGGCACAATTCAGTTCCAT
GCAGTTGTAGGAGTGAGGTCCTGTTTCCTTGCTGGTTGTC
AGCCAGGGACTACTGTCAACCCCTAATGCTACTTGCATCC
CTTCTCACATGACCCTCTTCACCTTAAAGTCAACAGCAGG
TGCATCAACTCCTTCTCACACTTGAAATCTCTCCAACTTT
TTGTTCTGCCACAAGCCAGGGAAAATTTTGTGTTTAAAAG
GCTTGTGTGATTAGATGAGACCCACCCAGATAATCTCCGT
TTTGACACATAATGTGACATAATCACAAGAGCAATAGCTT
ATCTTGTTCACAGTTCCACCCATGCACAAAGGGGAGGAAA
TTATACAAAGGTAAGAATCACTCATAGAATTCTGACTACC
CAGGGTGTCAAATTCACTGAGCAGCCTTTAAAGATACTGA
TTTCTCTATCTCTACCTTAGGCCCTCTGAATCAGAATCTC
CAGAGTGGGTTCTAAGGATTTGTATATTTTAAAACACCCT
CAGATAATCTGAATGTAACCAGTCTATGAATCTAAGATGA
AAAACATTGATTTGATGTTTTGAAGAGCCTTATACAATGC
TTAATATATAATATGAGTTCAATGAGTGTCATTTTTCTGT
CCTTGTTTCCTCCAGTACCTTACTACTCAACTGAGGTCCA
CAGGCCAGCAGTATCATCACCACTTAGGAGCATATTAGGA
ATAGGAAATCTCAACTACTATCCCCCAAAGTCAGAATTTG
TATTGCAACAAAATCTCCAGGTCATTTGTAACATTACAGT
TTGATAAGCACTGCCTTAGGAATAATGGACCCATTTCATC
AACCCTAAAACACTATTCAAGCTTCCCACTTTCAAACGGA
CATATCCATACAGATATCTCAATTTTATTAGATTCAGTTC
AACTGAATCAACTCAACTAGATCATTTGCTGTACATCCAG
CACAGTGCTAGATGGTATATGAATGAAAGATTTGCAAGTC
ATCATTGGGGTTTACTAGATACTCTCACCACCATTGGGTG
CATAAAATAGAGAATGATTCAAAACAGCATGTTTGAGAGA
AGCCTTGAAGAACTGTAAGATCATGTTACTTTACAGTGGG
CAGAAAGAAAAACTTGAGCTGGTATTAAAAGATACAGATA
TACATTCTTTAGCATCTTGTTAAAATATTGTCTCATTCAT
TCATTCACTCATATTTATTGAGTTCCCACTATTTATTGAG
CTCAGAACATAGAGAGAACTGTGTTCTGAGTGCTTGGAAT
AGACACTATTCCTGAACTCTTGGGGCTGCCAGTCCCTGGC
TGTCTCCCCTGGCCCCATGCCCTTATTGGAATACTCAGCA
CACTGAACTATATTTTCTTGATTAATGTGTCAGATTCCCA
TGAAAGACTGTGCGTTTCTCAGAGAGCAAACTACATTTTT
CTTGGTATCTGCTTCAGCACAATAGTGCTTGGCATATAGG
AAGAGCTCAGTGAGTAAGTGAGTCAAGGAATAAATGAATG
AATACAGGAAGGAGAAAAGGCACTGTAGGGGTGGGGAACA
TGCATGGTTAAAAGCATGGAGGGAAGAGTGAGCATAGCAA
CTTCGAGAGAGAATTCTAGACTGATCTTTTATGAGAGTTC
CCTGTGGAACAATTGACAGAGTGAGGTTCGATGGAGTCAG
ACTACAGAAAAATGAAAATTTTAGAATGGAAAATATATTT
TTCAATTAAATTCAACATATATGGATTAAGCTAATGAGCA
ACAGGGAGCTACTATAGGATTTTGAGGGAAATAGAAAAGA
TCTGATCTATAATTTGGTGATCTCCGTACCTTACAGAGTT
TAATCTTATAGGTCTGGTGGCTCTGAACAGACACGGTTGG
TATGGCAGAGATGGAGGCAGAAGGACAACGTATGGGTGTG
ACATGTGTGTTTTTAATGTGTATATTTGGGGGTTGTAAGA
AGAGAGGTATCACAGCCATCCAAGAAAAAAAATTATGAGC
AGATGCTCAATATGGAAAAGTTCCCATTTCAAACAAGCCA
GAACATTTAAAAATAGACTGATAGGCCAATTCCGTCCCAA
TAGAGCTCTGAGAAAACCTCCTTGGAATGCTGATTTACAG
TTCACTTACTCATGCATTCATTCTTGCATTTATTCATTCA
TTTGACAAATATTAACTCAGTGTTGATCACTGTGCTATGG
TCTAAGGTTACAGAGATGAATAAAATAAGGTCTCCTGCTC
CTGCAGGGGGTAAAAACCCCTCCACATTAAAATTATTCAC
TCTGTTAGAGGATTAATCATGTTAGTGATAAGATGAAATT
GCTCAAAGTTGAAAATGAAGAACTCCGTCTGCAAATTCTT
TAAGCTTTTGTTGAAAGTCTGGTATTTTCTGGCTCAGCAA
TGTGGTAAAATGTGGTAAAATGGAAGGCAGACACATAAAC
CTGGGGCTGAAGCCATCTCTTACTGGCTATGTGAGCATGT
ATCTGTTTCCTCATTTGTAAATAGGCATGATTCCTATATT
ATAGGATTGTTGTGAAATTTAAGGAAACAATTAACATATG
CAAAGCACCTAGGTAAGTGGTTCACACACCTCTGGTTTTG
AGAGGCTGAACCTGGAGACTGCATGACTGAGACTTCATGG
CTGGCTGGCTTCCAGTCACATTTGACCAGCAGGGGCATCA
ACAAGATCAGACAGAAAAAGGAGAAAAAAGTTGGGACATT
TCTATCTCATGTCTTCCCTACTCCCTCCCTGCCTCATCGC
TGCATCTCTGACAGAAGCCACGTCCCTCTGAGATGCTAGG
TCCCACCAACAGCCCCAGGTCCACTCTGGAGCTTGCACTC
TCCTTGTTTCTTCATTGAGGTAGTAATGCCCCTCCCACTG
TTCACCCTGGGGTACTTCACCATCTTTTATTGGTTTCCCT
TATTCTGCCCAGATATGTGTATGTAGTTCCTTTCTTAGCC
TTGTCATTTGAACCATCTGGATTGAATTATAATTCCTATC
AGTACATCAACTGATACAAAGAGGTTACATTCTACCAGGA
AGGCCAGAACTTTTCGAAGTATCTTCTATGAGTTACTTTG
TAAAAAAGAAGATTCTATGGTCAAATAAGTTTGGGAAATG
CTGTAGATTTGATTTCCCTCTTGGAGATTCACAATATATA
TTAACATATTAAAGGTTCAGAGAAGCCTGAAATGAAGAAG
TGTGTTTAATTTTATTTAACATCATTTTCTATACTCATTT
GACCATGAAACTATTATTTCACATAACACCTATTAACACC
CCACACTTGAGGAAATGCTGAACTAGGCTAAACTAATAAG
ATAATTTGTCACATTTATAGCAGTTCGAGGGTGAAAGAAC
ATTGGACTTGGACTCAAGATTTGCTACTTCTTATCTTGAA
TGTGCCACTAACTCGTGAAAGACCTTGAGCAGGCATCTCA
CCCCACTAGAACTTGGTCTCCATTGAGGTGCTGGAGAAAT
GAGCTGTTTCACTCATACAAACCTGACTCCAGTGCATGCT
CATGTTACTCTCATCAACATAAGCAATCTTGGCAGTTTGG
GTAGAAATATCTCAGGAATGTTTTGCTTTGTTTCTTTTAC
AACTGCAGCTTTTCACCTCCAGAATTTTACTTCCTCACAG
TTCTTATTTCAGTCAGAACTCCAGATTTTCAAAAACACTT
CTGTGGAGACTCACAGAGGTGTCTGTAAAGCAAAATCCTA
CAATTTAAAGTGTTCTTTCCACTATATCACAGTAGTAAAG
TGATTATATTGAAAGTATCTCTAAGTCTAAGGCTTAATGG
TGGGTTAAGTGTGTTGCTTTTCATTTGGTTATTTGTTTAT
CATGAAGGGGATAGCCCCCAAAAAGTCAGTATAAACCAGT
CTTGTCAATGTAGGAGGATAGAATTCCCTATTCCCAGGTG
GCCTAATTCAGAAAAGCAAAGTCTGATGATTACTCAAGTG
AGGTAAAAGAGTGAAAACTACCGAATAGCCATCAAATATT
GTCCTAATTCCTTTAAAAATCAGCACAAAAGAGCTATGTC
TATAGCCATTAGAACAAAATTACAGATATTTAACTCTGCC
TGGTTGATGTTATTCCATATATGAAACACAGTCCAGATAT
TTCTCCCAACAAGGCAAATTGTAGCTCACAGGAAATGGAA
TTGAATACAGATTTCAGTTCTCAGAGTTTTAGATAAAAAT
GTAAATGAGGAGCAAGACAATAATTAAACAAATCATTCAC
AGGAATTTTTATGGCCTACTTAAAAACCATCAGCACAGTT
CAAGACACAGCAAGAAATTCTGAGTCCTCAAAATAATTGA
TCTGCAAAAAGGCAAACACTCATTTAATCACCATACTGGA
GTCGAATCAAGGAAGCAGATCATCTTACTTTTTCATACTT
CTTTTTCCAGATATTTAAGGAGATGATGACGAACGAAATT
CTAAACAAAGATCAGCAAGATAGCCTAATATTACCTGGTA
ATACAATCTGTCACCCAATTTCAAACCTATCTGAAATGAT
GACGACAAAAATTAGTTGTAAAGCAAACTTGTCCCTTCCA
AATGGGAACAAGGAGAGGAAGGCACTCTGTGTTATTTTTT
TAAATGTCTTAACCAAAAGTGAAGAAAAAATTTCCTTAAT
ATATAAGTCAAAATGTCCAATGCACTTCATAATTGTGGGA
TAATATTTGGAATTAGAATTGTGATACACATGTTTATCGG
TCACTGATATGGTTTGGCTGTGTCCCTACCCAAATCTCAT
CTTGAATTCCCACGTGTTGCGGGAGGGACCTTGTAGGAGG
TAATTGAATCATGGGAACAGGTCTTTTCCGTGCTGTTCTC
GTGATAGTGAATAAGTCTCATGAGATCTGATGGTTTTAAA
AAGGGGAGTTTCCCTGCACAAGCACTCATTTCTTGTCTGC
TGCCATATGAGACATAGCTTTCACCTTCTGCCATAATTGT
GAGGCCTCCCCAGCCACATGGAACTGTAAGTCCATTAAAC
CTCTTTCTTTTGTAAATTACCCAGTCTTGGGTATGTCTTT
ATCAGTAGCATGAAAATGGACTAATACAGTCACCTCCAAA
ATTGTCATATATCTGTATTATACACCACTTTGGTCATAGC
TAAAAGCCATTTTAGATGAGTTTAATGTAAATGTGGATGT
TTGTCAAGGTTAATATATAAGTGTCACAAAGCTAGAAGGG
ACTTTGAGTGTAGACTGGAGAAATCAAGTCTTGCAGAAGA
GAAAATCTAGGATTACAGAAGGGGAGAAAGAATGATAGCA
GTTAAAACCAAAGGAAGCAGGGGATTAGGAAAAATATTGT
CTCCTTTCTACAAATGAGAAAAAGAAAGCCCAGAGACATG
TGTAGTCTCAGTTACCTAGTGAGTACGTGGCAGAGCCAAG
ACAACAACTTAGGAATGAACTCCTAGTCTGGTTCTTTTCC
CTGCACATGTTCTTGGCCCCCTAGCCAGGTTCTGGCTTGT
GCCGTTTTAGAACAGGCCATTATAAAGTAAAGGGCATTTG
CCATCTTAACTTCTGAGACTCATGGAGGCTCATTCCAGAA
GAGCAGCAATGCTGTTACCAGCTTGATTTAATGAGGGACA
TATTTTTACTTTGAAACTAAGGGAGGAGACCACCCCTCAT
ATTGTCTTATGCCCAATTTCTGCCTCCAAAGAAAGAATAA
GTAAAAACTAAAAGGCATAAATGAAGTCCACAAGCAGACA
GCCTGGCGCCACACCCTGGGCCTCGTAGTTGAAGATCGAC
CCCTGACCTAATCAGTTATGTTATCTATTGATTACAGATA
TTGCATAGAAAAGCACTGTGAACATCCCTATCCTGTTTTG
TTCCAATCTAATTACCGGTGCATGCAGCCCCCAGTCACAT
ACTCCCTGTTTGCTCAATCGATCATGACCCTCTCACACGC
ACCCCCTTAGAGTTGTGAGCCCTTAAAAGGGACAGGAATT
GCTCACCTGGGGAGCTCGGCTCTTGAGACAGGAGTCTTGC
TGATGCCCCCAGCTGAATAAACCCCTTCCTTCTTTAACTC
GGTGTCTGAGGAGTTTTGTCTGCGGCTCGTCCTGCTACAA
AACAATACTCTATCCTTATCATTTTCCTTAGCATGTCCGT
ACCTTTATATTTATGGTGCACAAAGGAATTGGATTCTGCA
GCAAAAAATGCACTAAAATCTTTCTTCCTTGGCTTTCTGA
CTTTGGATTTTAAGGACATAGTTACCTCCTATTTAGTGCA
TGGAGTAGGAAGGGTTTGCTTTATTTCTTCATGTTGTACT
GAATGCCTTGACCACTCTAGAAAGATCAAAATTCTCTATG
TTACTTCTGGACTCTGTATATGACTTTAGCTTAGAAGTCA
TCACCATGATTGCATGTATAGCGGAGGCAATGTAGTCAAG
AGCCTGTAGTCAGACAGACCTAGGTTCAAATCCCAATCTA
CTAAAAGTTAATTCTGGGCAAGTTAAACTCTTTGGGCCTT
GTTCTTCATTTAATAGATGGGGACAGTAATAGCTACCTCA
CACAGTGTGTGGTAGAGGCTGGCAGTGCCAGGGCTGGACA
CACATCTTCCAGCTGCCCTGGGTATTGATTGCCGCCCTTC
TCTGTAGAACTGCCCTCCTTCAAGGGAAGAGTCCTTACTT
GAGATATTCCCCGCTGCAGGTGAGACAAACTCTCCAGTGC
AAGTTCCAGAGACCTCATCCTTACTAAGACCTTTCCCCCA
CCCTATCTTGCTTGCCTCAGTAAAGTCACCAATAAATCAT
TTGCATAAGAATCCCTTCTAGGCTCTGAGTCTAGGGGATC
GACTTAAGGCAGAGTCGTGAAGACTAAATGATAAATCAAT
TTCACGTTGCCTGACATACATGAAGCGTTCCCAGATGGTA
GCTATTATCATATTACTAGTTATATCTGGAACTTTCAGAA
CAATTCCTGACATCTAGAGTTGCTCAATAAATTGAACACA
GTGAGGCTTCAAAAATCACTTCTTGCCATCTATGCCTCCA
ATCTGCATACCGTGAATACCCTTGGGGGGTGTCTGCATTT
ATCTCTGTCTTTGTCATCTTCATTGTTAACACTTCCACCT
CTACTCATTTCTGTATATTTTTATTTAACCATAATAACCG
TAAAAATGTCTATTCATTCCTAAAGACAGGGTGCCCACAG
TGGAGAGAGAAAAACACAGTTTCTATTCTCAAGAAATGAA
AATGTGTTACCAGATTTACGATCAATATAAAACAAAAGAA
CAATGTATATCGTTAGATTTCAGGAAGTATTTAGGGGAAA
ACTATTAAACTGTTTTTAGGTTTATAGTTTTATAAGAAAC
CACATTAACAACATATTGATATTTTTAAAGTAGTTACTTG
CTTTTTCTCCTCTTTAAAATACTGCAGTAATTATAATACC
GAATTTATGATCTGAAGAATTCAAATAGCTGGAGAACTTG
TACTTTTTAAATTTATAATTCCCCAGTGAAGCAGATAGTA
AGGCTATTGTAAATACATAGTCAGATTAAGCAAGATCCTG
ATACTTGGCAATTCAGGTGTTATGACTCATGGAATAATTT
TTTGCTAGGAAAATGAACGATGCCTCTGTTTCTTCCATCT
TACAGCCACGAAAACAAGTCCGAGTCTCCTCATTCTCTTG
CCCACCCCATTTATGTCTGAAAAATAAACCAAACATTATC
TGATTTAAAAAGAGGAAATCACAATGAGATAATTTGGTGA
ATATGGGTTCAATGTTTGGATCCATTAGGAAGTATGATTT
ACATTTCCTGTAGTTTTTTTCCAGTGAGAATTAACAAGCT
CAGGCTCTGGGGGTTAGGAAAAAGTGGCTCAGCTTTATGA
CTCTGCAGTAAAATATTTAGCCAAAAAGAAATATCCTATT
ATCCGAGACTAAAGTGTCAATATTATGTTTATAAAGAAAT
TTCACAGTTGGACTAAAGAGGGACACTCCTCATAAAAAGA
AGGGCTCATTACAAAATATTAATTTTTATCCTGAAACCTT
AGTGTTTGAGAGAGATAAAACACTGGGCTTATAGGATATA
TTTGGGGATATCAGCTAAGAAGTATTATAATATAAACATG
TATTATAGTGATGTCAAGTGCTCTAAAAAATATAAAGTAG
GAAACCTGGAAATGTTGGGGTAATAAGAGAAGAAGTATTG
AGTCTAGGAGAAGAGAGATTATAGCCTGTGCTCCATAAAG
AAGATAAAAGACTTGTAAGAAGAAATTGGCCTGGCTGGGC
AGGGTGGCTCACGCCTGTAATCTCAACACTTTGGGAAGCC
CAGGTGAGTAGATCACCTGAGGTCAGGAGCTCGAGACCAG
TCTGTCCAACATGGTGAAACCCCATCTCTACCAAAAATAC
AAAAATTAGCCAAAAACAAAAATTAGCCAGGTGCAGTGGT
GCCCACCTGTAATCCCAGCTACTCAGGAGGCTGAGGCAGG
AGAATCACTAGAACCCAGGAGGTGGAAGTGGCAGTGAGCT
GATAACATGCCACTGCACTCCAGCCTGGGCAACAGAGCAA
GACTCTGTCTCAAACAAAACAGAACAAAACAATAACAACA
ATAAAAGACATTGGTCTGGATCTTGCACCCAGGAGGCCAG
GTATGGCAAAGTGGAAGAGCCTACCTCTCTTGCCAGTCTG
TTTTAAGGATTCAGTGAGGTCATAGATAGAAAGGGCTTAA
CACAGTGCCTGCCCAGGTCAATGTCTGATACCTAGAGGGT
GGCCAGTGAATAGTAATTAGCATTCAGATTCACAGGCCTA
TTATTTGGATAAGGAAATCAAGGCAGAGAGAGGGGTATAG
TCACTTGCCACTTGCTGACGTCACCATATGGCTCTGCGCT
AAGTGCTTTAAGCACATTATCCTAGGCAGCTCTGAGATGA
GAAAGCAGAGCTCCAAGAGTAGGTGTTATGGGTCCTTAGT
GGCAGAACCCAGCCTTGAGCCCAGGACTGAATGGCTCCTA
AGTCCAGGCCTTTCACTGCTAGATGATACCAGCCAACGCC
ATCCTCTAAATACCTGTGTATTCACTGGCCTCCATTATAG
ACTGTGAGCTCCTTGAGTGGGAGAACTGTGTCTTGTTATC
TTCATATTCCGAGACAAACCACAAGGCTTGGCTCAAAAAT
ATTCATTGAATGAATGCATGAATGAATGAATAAATGAATG
TACTTGGTGCTTAGGAATGTCTATAAACAGTATGGTCGGC
CGGGCACAGTGGCTCATGCCTGTTATCCCTACACTTTGAG
AGGCCAAGGCGGGTGGATCACTTGAGGTCAGGAGTTTGAG
ACCAGCCTGGCCAATGTTGTGAAACCCTGTCTCCACTAAA
AATACAAAAAATTAGCTGGCGTGGTGGTGCACACTTGTAG
TCCCAGCTACTCAGGAGGCTGAGGCAGGAGAATCGCTTGA
ATCCAGAAGGCGGAGGTTGCAGTGAGCCGAGGTCATGCCA
CTGTATTCCAGCATGGGCAACAAGAGAGAAACTCCGCCTC
AAAAAAAAAAAAAAAAAAAAAAAAACCAAAAACAAAACAA
AACCAAAAAACAGTATAGTCATGAATGGAAAATGGGGAAT
AAAACGTGTATTTTATATTATGTGTGACATGCCCCAGAGT
CCCAATAAAATGTCAATTTTATTGACATTTATCTGTCAGT
AAAATTTCTCCTACCTCTGTGAAGAGCTCCCTGACTTTCC
CTGACCTTCATTCAAAGTAATCACCCCTTCTACTAAAATT
TATTAATAAATTTATTATAATAGAAAGAGGCCAACAGGAA
CAATGGAACCTTTTTCGTGGATAAATCTGTTTCTTCATCT
GTAAGATGGTAATCATTCTCGCATTGGCAGCCAATGCGAA
GGGTTATATGAATTACATTTAATATTTAACAAGTGCTTTC
AGCATGCTGCACATATAAGTGCATGATCCTAAAGCAAAAG
AGAGGAACAGGACACGGTTCTCGTCCTCACAGATAATACA
ACTTAGTGTGGGAGACTGACATGTAAGCAGATAATTGCAA
AGTGGTGTAAAAAGTGACATCCTGCAGACTAGCTATGTGT
CAGGGGAGCACAGAAGAGAAAGTGCTGGGCTCAGCCTGGG
GGGTGTTAGAGAGGAGCTGTTCAATTTAATGACTAAGCAC
ATAGGATCTGGAGTCAGAGGACTTGGGTTCAAATTCAAGC
TTGACCACTTAGCACCTGTGCGACTTTAGGCAATTTACTT
AATGCGTCTGTCACCTCCCATTTCCTTGTCGAGAAAATGA
GGTAATAACAGCCCCAACCTGATAAGTTTGTTGTGAAGAT
AAAAATGGCATATAACATCTAAAGCATGTAACACTATACC
TGACACATAGTAAAAGCCTATTCAAGGCTTCACAGAAGAA
ACTGTGAACTGGACACTGAGTTGGAATTTGTCAGAGAGAC
AAAGATGTATTGCACACAGAAGGCCTTACAGGTGGCATGA
ACAACATGCAAAACGGTTGAGTGCTGTGAGGTTTTGATAT
TTTGATTTTATGACCTACTGTAAAAATTACACTTTGTATC
ACAATTTGACATGTGTGCACACACATGCACACACACACAC
CTCTAAAACCAAAGTTTAATAAAACAATACTTACCCTGTT
TATAGTGTACTCTGATCTGTTCTATTCTATCCTATCCCAT
CCCATTCCATTCTATTCTATTTCATTCTAATTTTTTAAAT
GCTGGCTGAAGTCCATTAAATTGATGTCATGACCCCTTAG
TAAAGAAAGGGCCATTATAAGTTTGGAAAACGCTTATTTC
AGGACACTATAAGGTCTGTAGTTTTACGTAGCTGAAATGC
AGTCAGATATCACCTGATTATGCTGCGTATTGTGCTTGGT
TCTAGGTCCTAATATAAATGGGAGTGATCAGAGATGAGGC
TGATAAGAAAGTCAGGGCTCTTATCATAAAGACCTTCATA
AACCATGTTGCAGAGGCCAAACTTGATTCTGCAAGTGGTG
AGAAATCACTGTGGAATTCTGATGTGACTGGTTTTAAGGG
TTGGGGCGATCACTCTGGTGGTGATATGTAGGATGGCTCA
GCAGAACCCAGTCCTGAAAGGATGTCAAGGAGTTTGCTTT
GATGAAAGCTGTGAATAACTGCTAGATTCTATTATGATAA
ACTTTACAGTAAATTACACACTTCATCCTAAAATGCAGTG
CCTTTCGCAGAATGTTAGACGCTATCCTATTTTTTTTTTA
TACTTCAAGTTCTAGGGTCCATGTGCACAACATGCAGGTT
TGTTACATATGTATACATGTGCCATGTTGGTGTGCTGCAC
CCATTAACTCATCATTTACATTAGGTATATCTCCTAATGC
TATCCCTCTCCCCACCCCCACCCCACAACAGGCCCCGGTG
TGTGATGTTCCCCTTCCTGTGTCCAAGTTTTCTCCTTGTT
TAATTCCCACCTAAGGTTGTACAAAGATTTGTCTGGGGCT
AGTTTTCAGGGTCTCAGGGCTGCACTAGTAAATGTGCTAA
CTGTAAGCATTCAGTAGTTACAGTATTAGAAAGGCTCATC
ATAATGTATTTTATTTTTAACAAGTGATTTGAAAATATTA
CACACCTGATCTGAACTCTAACCTATGGGAAATTATTTTC
CACAAATAGGAATGTAATGCATTTTCTGAAATTGTACGAA
ATTAAGATGGCTGTCAAAGGTTACTTTGTTAATGAAATTA
TTCTGCTGGCATTTTGTAGCAAGGACTATTTGGATGTGGA
TATTTTTTGGCAAACTGGGATTTATTGGTTAAAGAAACTA
ACATTTTAATGAGTGCCTACTATAGGCAATTGATTTTATA
CGTGTTATAATAGATGCTGTCTTAACCAACCTTCACTTAA
CCAATTTGTTTAAAAATGTTCCCATTCTTTTTTTTTTGGA
GACAGAGTCTCACTCTGTCACCCAGGCTGAGTGGCATGAT
ATCAGCTCACTGCAACCTCTGCCTCTCGGGTTCAAGCGAT
TCTCCTGCTTCAGCCTCCCAAGTAGCTGGGATTACAGGTG
CACGCCACCATGCCCAGCTAACTATTTTTTTTTTTTGTAT
TTTTTAGTAGAGACGGGGTTTCACTCTGTGTGCCAGGCTG
GTCTCAAACTCCTGACCTCATGATCCACCCACCTCAGACT
CCCAAAGTGCTGGGATTACAGGTGTGAGCCACTGCGCCTG
GCCCGGTTCCCATTGTTTTGCTAAGTCTATTGACTAGTAT
CTATAACTTTAAAAAATATGAATGGCTAGTAGATTTCTCT
TATAGACACCTGTATCCTTCTGCTAACATCAGCTCACCAT
ATAGTTGTTAATTCAAATTGTACTTGTTATTTTAATCCTG
TGATTAACACATGCATTTATTCAATGATATTACCAAAAAA
AAAAAAAAAAAAAAAAAAAACCTTTTCTTTTTATAAACTC
TAAGTTGAATGCTTTGGAAAGACTTGATAAAATAAATAAA
CTGCGTAATAAAATGTTGAATTAAGTTAGACATTTACAGG
ACACCTGTAAGGAATAGGGAGAAGTGGTAAAAATTGTTTT
AAGTGTTTTTAAGCACTCATTCTACTTTAAAGGAACTGAC
CCTGGAAATCGCACACACAAAAAATGCTTCACAGAGACAG
TTCATGCAGGATGCTGGCCGGTGGGACATAATGTATAAGA
AAAGACCTTGGCTTTAGGTGAGGAGGTTACTAAATAAAAG
AACTGTTTCATGTTTTAATTTGAAATAACCTATTTAACAT
ATATATTTTATATATATATATATATAAATATAAAACTCTC
TGCGTTCTAGTTATCTAATGCAGCATATCATAGTTCCCAA
AAGTTTGTAGTTTAAAATAGAAAGAACATTTATGTAGCTC
ATGAATCTGGATTTTTGGCATTCTTGTTGGGGACAGCTTG
TCTCTCTATACTCCATGTCAGCTGGGGCAGCTTAAAGATC
AGGGGCTGGGATCATCTGAAGGCTACTGTATTTACATTTC
TGGCAGGTGATGCACAAAGACTTAAATAGCTGGGGGCTGG
CACAATGGAAGCTCCTTGAGCATCTTCCTCTATCTCTCTG
CAGCTTCTCCACGTGGTGTCTCCAGCATGGCAGACCCAGT
GAAGCTATACTTCATATAAATCAGCTTAGGGCTCTCAAGA
CATGCGTTGCAAGAGAAAGACAAAGCCAGATGGGAGCTGT
GTTGCCTTTTATGATCGAAACTCCGAAATCATATGGTGTC
CTTTCTGCCGTAATCCACTGATTTGAGCATTTACAAATGG
GCACCAAGCTTCAACAGGAAAGAACATGGGCTCTAGCTTA
GATGGGATAATGGGTTACATTTGAAAAAGAGCATGTGGAA
TGAGATATATCTTAGTCATCTTTGGAAAGTACTATCTGCT
ACACCTGTTTGGACTTAAAGATTATTATTTTTTCAATTAA
CTGGCCAAAGATTCTGATATCATTGGATAAGATAAATTTC
ATCATAATTAGTGTATTTTTTTTTTTGGAGACAGAGTCTC
GCTCTGTTGCCCAGGCTGGACTGCAGTAGCTTAATCTTGG
CTCACTGCAACCTCTGCCTGCCAGATTCAAATGATTCTCC
TGCCTCAGCCTCCCAAGTAGCTGGGATTACAGGCACATGC
CACCATGCCTGGCTAATTTTTGTATTTTTAGTAGAGACAG
GGTTTCACCATGTTGGCCAACTGGTCTTGAACTCCTAACC
CCAAGTGATCTGCCCTTCTTGGCTTCACAAAGTGTTGCGA
TTATAGGCATGAGCCACCATGCCTGGCCTTCATAATTAGC
GTAATTCTTACGACAAATCTACTAGATAGGCATCATAGTA
GCCATTCTGGAGATGAGGAAGCTGAGGCTCAGAGAAGTTG
TGACTAAAGCCTGCCCTCTTCCCATTCAAGCTCACTGTCT
TTCTTTTTCTTTATCAAGGGGATTTTGGACTTGTGCTTTC
TATTCGTAAGCATTATGCCCATTCCAACAAGACCTATAAG
CCAGCACAACCCACTAGAAAAGTGAGAACTTATGACTGAC
AAAGTTGAGTCATTCAGTTTCACTACACACACTAGTCCAG
GCACTACCAAGATTAGTGGCTCCCTAGTTTTGCTGCATAT
AAGAATCATTTAGAAAGGTTAAAGAAAGTCCTAATACCCA
CACTGCATCCCTTACCAATTAAATCACAGTCTGGAAATGG
GAGCCAAGCATCAGTCATTTTTAAAGATCCCCAGGTGATG
CAAAAGATAGGGAGCTACCCACAACCTAGATTCTTCCCAG
TCTAATCCAATCCCTCTCCATTTCCGTTTTCTACTAGGCC
TCTCCCTCTGTCTCTCCCTGCCACCTCCCCAACACCTCTC
TCATTCTTGCTGTTGTACTTGGCTTCTCTTGTTTGTTTAC
TCCAATAATTTTATTCACATATATTCTTCTATCAAACCTC
AGACCCTAAACGGTAGCAGAGAGCCATCCCATGGGAGATT
TACAGCTCTGAGTCTCTGTTTGCTTATTCATAATATAGCC
ACGATGATGACGATGATGATGATACTTGTCTCATGCCTGT
AATCCCAGCACTTTGGGAGGCCGAGGCGGGTGGATCACCT
GAAGTCAGGAGTTTGAGACCAGCTGGCCAACATGATGAAA
CCCTGTCTCTACTAAAAATACAAAAATTAGCCAGGCATGA
TGGCAGGTGCCAGTAATCCCAGCTACCCAGGAGGCTGAGG
CAGGGGAATTAATGGAACCCAGGAGGCAGAGGTTGCAGTG
AGCTGAGATCACACCACTGTACTCCAGCTTGGGCGACAGA
GCAGGACTCTGTCTCAAAAAAAAAAAAAGAGATATAATGT
AGGAGGTGCTCAATAAGCTTGTTAAAATATTTGTTGAGTG
AATAAAATAATCTAAATCATTTCCTAAGTTTCTTTAATGA
TCAAAGAAATTAAGCCACTATGAATCTGGTTTCAGGTATT
AAACACAGATTAAATATTCATTTTTAGGATACATTTGTTT
TAAATTTAACACATGGATTCATGAATAACGCTACAGAGAA
CCCATTATTTAAAATATTAATATAAATATCTATGCATGAG
GGGGAAATAATTGGGAAATTTTATCTCCCCTGACAAAGGG
GAAAAAGGCCATTTAAAAATATTACTTTCTCCCCTTCAGA
CAGAGAGCAGAGGTGAGCCACACGAAATCTAAATTCACAT
GAAAGCGCCATGATAAAAAATGCAGGTGCTGTGAAACATT
TATATGGGCCAAGTGTAAGACAGTATGTAGGCCTGAATTT
GAAATGACATTTTGGTATAAAACAGATCTCCCACAGGCAA
ATTTGAAACTTCCAGAAAAGTCTTAAAATGACATCTTTCG
AAATGAACAATCATCAGATAAATATGCCCAAGTCATTACC
TCGACGTACTTTTCTAATGAGACAGGCTGAAGAAACAGCT
AAAAATAATTGACCCCAGTTTTACAGCTGAAAGTTGTAAA
AAAAAAAAAACAAAAAAAACAAGAAAAGCTATTGCAGGGT
ATGAACCTAGAATTAGGCATTGGCAACTGTTTAGCATATT
AAATACAAACATTAGGACATGTTTCACTCAGCATAGAAAA
ATTGCCAATAGCTTTTTATTCACAAATTTCAAATTGTTTT
ACAAATTACTTATTGTATTCCCTCCTGTAAATCTTATTCC
ATTTGTACAATGCTGTGGTTTTAAAAATGACATTCACCCC
AATATTTAATGAGATGTTTGCCTCAATACTTCACTGGATT
CTTGCACAAGCCAAGAAATTAAGCATGGCGGATTTTATTA
TCCCCATTTTATAGACAAAGACATTGAGATCTAGAGAGGT
TAATAACTTGCTCACGTTTACAGTCTTTCAAATGTACTAC
CCTGTCTTACTTCAACACAAAAGAGAGCACAGAGAGCCTA
CCATACTTGTGTAAGTGTTTTTCAGGAAGTAACTCAAGAT
AGAAGAAAATTAAGGCCTATTTGAACACATATTACATGAA
ATATTAGGCACAATGTAGAGGATTGCTTATGATATCTTAA
ATAGAAAAGTAGAATATAAATTGAATGTACACAATAATCT
CAATGTAAAAATATGCACATGAAAAAGATGGCAAGGAAAT
ATGCCAAAATGTGCATTTCTTTTTTATATCATTATTTCCT
AAATTTCTCTTATAACATGTATTTTTATAATGAAAAAGGA
TAGTTAATTTACTGATATGGTTTGGCTGTGTCTCCACCCA
AATCTCATCTTGAATTATAGCTCCCATAATTCCCATGTGT
TGTGAGGGGAGCCCAGTGGGAAATAATTGAATCATGGGGG
TGGTTTTCTCATACCGTTCTCGTGGTAGTGAATGAGTCTC
ATGAGAGCTGATGGTTTTATAAGGGGAAACCCCTTTCCCT
TGGTTCTCATTCTCTCTTGTCTGCTGCCATGTAAGATGTG
CTTTCACCTTCCAACATGATTGTGAGGCCTCCCCACCCAT
GTGCAACTGTGAGTCCATTAAACCTCTTTTTCTTTATAAA
TTACCCAGTCTCAGGTATGTCTTTATCAGGAGCATGAGAA
CAGACTAACACATTTACTAATTCAACTTTTCTTTTTTTGT
TGTTTTCCGCTTTTTGTTTTTTTTGAGTCAGGGTCTTGCT
CTGTTGCCCAGGCTGGAGTGCAGTGGTGCAATCATATTAA
CTCAACTTTTCTACTGAGCATCTCCTATATACCAGGAAAT
GTCCTGCTTCCAGTTCTGACTCCAGTTCTAGGGAATGAAG
TTCATGTCATGAGGACAATGATGGTGAGTTTATATACCCT
GGGTTGCAAGTGTCTGAGGAAGAGGACTATACACCAGGCA
TTATTCTAGACACTGGGACTGAACAGCACAGACAGATCAT
CATATCCCTGCCCTTATGCAGCATACTTTCTAGAGGTGAA
ATGAGCAATTAATAGGAAAATCAACCAATAAACAACAACA
TTTCATGTGGTTATACATGCTATGGGAACCGTGAGGATAC
AATGATACAAATGCACAAGGGAGAGGTGGGGGCAAGGTGG
GCAAATTGGAGCCTAAACCTGGAAGAAGTGAAAGTGCATG
CTATAAAAAGTCTCAGAAAGAAGCATTTCCTGGCAGGAAA
CATGGAGGGTAAAAGCCAGAGGTAGGAATGAGCATCAAGT
GCTGAGGCACCATCTAAAGGGAGAGACAGGGCTATGGAAA
TAGGTCATCAGGGGCCAGATCATCCTGGGTCTTGGGGGCC
ACATCAGTCCCCTGGATTGATTTAAATGTAACGAGTGCTA
CTGGAATTTTTTGAAGATGTGTTTTGTGGCAGGGGAATCA
AGAATGATCTAATTTACATGTTGTAAATACCCCTCAGGCT
GCTATGTAGAAAACAGCTTGTGGGGAGTGGGAGAGGAATC
AAGGAGACCAGCTAGGAGCTGATGCAACTGACCAAATGGT
CCTTCCCAAGCAAGCAAAGGCATGGTGAGAAATAATTTGA
TTCTGGATTTATTTATTTATTTATTTTTGGCCTGAGTTCA
AATGATGCTGCCAGTGATAGGTAGGGAGGAGACCAGGGAG
GAGCTTGCTTGGGAGAACACCAAAGAGCTCTGTTTGGGAC
TTGTTGACTTCGAATGGAGATGTGGAGGAGGCAGTCTGGA
GCTTAGAATGAGGCCAGAGCTGGAGACATATATTTGAGAG
TCACGGACATATAGATGGCATTTAAATTCACGAAGCTGGC
TAAGGTAACCTGGGGAGAGAGTAATTGGAAAAGAGGTCTT
AGAACTGGGATTGTAATTCTAAGTTTTATTTGAGAATGAG
AGAGAGAGAGAGAGAAAGAGAATATTGGTTCTAGAAGTTG
ATGTCACAGAGGCAAAATGCCTGTGTGGTGCTGGTGAACA
AGTTGCCTCAAAAATGTTTTAACATTTTTTGGAAAATTAC
AAGAGTGTATAATAAAGAGGGTATTGACAATGGAGGCAGA
GAGACTGAGTGGAGGTATCAAGTCCTGGCACTGACTCTCA
CAATTTGTGTCAAGTTGAACACATCAAAAGCTGTAGGTAA
CTGAATTCCTCATCTGTAAAACAGGGATGATAGCAGCCAA
CCTCAAGATCTACAGGCTTAGCAAAGCAGCCCTCCTGTGT
GCTACTGTATGCCCTGTGACCCTTCTTCTCATGCTGCATA
GCATTGAAATGTCCTGCTTCCAGGTCTAACTCCACTTCCA
GAGAATGAAGTTCATGTCATGAGGACAATGATGGTGATTT
TATATACCCTGGGTCCCCAAGTGTCTCAGGAAGGAGACTG
GAGCATGGGAGAGGAGTAGTTAAGAGATTGTTCTATGGGG
TGAGACCCTCTAACATTTTTACCAGCATTGTAACTCTGAA
TGTATTACTTACCCTCTTTCTGATCTTCAGTTTCCTGATA
AAGTGGGATTTGACACCTATATCAGAAGGTTATTTGGAGG
AATAAGTAAGATAATGCATGTAAAGTGCTTAGTATAGTGC
TTGGCATCAGGTAATACAGAATAAATGATTCACATTTGTG
CTGATGTCTGTTGTCATCTACTGCCAACCTTTTCTATCCT
GCTCTGAGCTCCAGCACATGATATGATTAGAACCACTGAG
TCAAATAGACCTGAATTCAGATCTTTCTCCTCTGTTAACC
AGCTGACTTTAGCACAACATGTGTGACTTTAAGCACCACG
AGCCTTAGTTTCCTCTTCCTTAAAAAGGAAATGCTAACTT
CAAACCCAGTGAGTGTCAGTAGGGTAATTGTGATGACGTG
TTTGAACACTTAGCACTGGTGTAGAGTATGCACTCAGTGC
GTCCTCTTGGCTGTCATAATCACTGTGATGTGCAAGAAAG
CCCTTGGTAAACTGCAAACTCTTGTGCACCCATAAGAAAT
GTTTCCATTGTTATTCACAAGATGATTCATTGCTGCCGAG
ATATAAGGCTGCCCTTCACTGAAGCTTGCTGCATTTCTTT
TTTTTCAGTCCTTTAGAGGATCTGTAATCACTGTCTCCTC
TAAGATTTGGCCCTGCTCACCCCTTCCAGGAAGGCTTCCC
TAATTAATTGTACCTTCTCTAACTTTTACTCTCCAAACAC
TTGATCCTTAGGAGTAAATTCAGATTTACAAAACAGATAA
ATTAGGTTAATTAGTTGTAGCACCAGAGGATTTTTCAGGA
TTGCTTTAAATCATGAGCTCCCAAAACACAGTTAAACGAT
GTGCAATTTACAAACATCTGATTAACACTCAGGGGTTCTG
GGACATCGATATTGCCCAAATTGAGGCTCAGCTTTGGTTC
AGTCTATTTTCATGCATGTACATTAAAATTGCCTCACCAG
TCTTCAGAGTTGGCTTTGCCTCTTCTAGGATTTACTATTA
AATTCCCAAAGGAGAGGACCCTAACTTTAATTTCTATTAC
CTTCGGGGAGGAAATACAGCGAAGTGCTGTTCGCCAGTCT
GGTCTATGACAAGCAGCATAGTTTGTACCTGTTGTTTTGT
CTTAATTGTCTGTCTGTGATGGAAAGTGTAAGCTTCCTGG
AATGGTAGTAAATTGTATACAAAGAGTGAAACCCTGAGGG
GAATTTTACTCGAAGAAACAAGAGATTGTGAAAGTAAAGA
TGAGGATAATAGTTTTTGAGATATCTGTTTTTTTAGTTTG
CTTCCCGTGTTACCCTGCCCCCGACTCTATCCTATTAAAT
GATGGTAAAACCCTCAGTGGGATAAGCCAGTAGGCTCAGA
TTCAGGTACAACAGCAAAAGGAGATGCAGAGGAGAATGTC
CCACTCCTCATAGGCTTGGGAAGGGAAGAGTGCAGGGGAC
AGAGGTGATAAATCTTCATGAGATAGTATTGAACAAAAAT
ATAAGGCAGTCTAAGTCCCAGACCCTTATGCGAAGGAAGA
AAAGAAGACAGGTCAAAACATCTCATGTAACCTATAAATA
TACACATCTACTATGTACCCACAAAAATTAAAAATTAAAA
AAAAAGAAAAGAAAACAAGGACCTCTGCGTTCTGGAGCCC
CATCAATTTCAGGGACAGGTCCCCAAGGAGGGGAACAGAG
GGCTGAACAGCTAGAAGGCTCCAAGCAATCAAACACAGGT
TTCCTGGGCAGGGACACAGAACTGCTGTTTAGAAGAGCAA
GCCAGATGGTGGCCCAGGTCAAGTGTAGACATTCAGCTTT
TAGAGATGATGCAATGGAACTAGACTTTGGAGGTGGAAAG
AACACAGGTAGAGGTAGATAAAGTTCCTCTTAATTCTTCT
CTGACCTGAGTGATACCCACTGGAGGCCCACAGTGAGCCC
TCATCCACAGTCTCCAGCTTCAGGTGGTCTTCCTGGCATG
GAACATCTTTGACCTCTTCCTCTACCCTGCAGGATCAAGA
CAGCCTGGCTTACTCCCAGGTGCCTGCTGGCTGTGAGAAC
AACTGTGAACTGCTGGTGGGGGGCAGGGCAACCACTGTAG
ATTCCTCACTATGTGTGGCCCTGCTCTTGCTCTGCACCAA
CACCCATCTGACTCCAGACCTTCCCTCTGTTTCAGGGTGA
AGATCTGTTCTAGTTCTGGCACCTTGCTTTCATATTTTGT
TTCTCTGGTGCTCAACACCTGGTTAGCCACTTAAGGATTC
AGGCTAGGCCATATTCTTCCCCATCTAATTCTACCCTCTG
AAATTGTTTTGCAATTGCCTATGGTATTCAGTACAGTAAC
ACGCTGTTCAGATTTGTAGCCTAGAAGCAATAGACAATAC
CACATAGCTTAGGTGTGTTTTAGGCTATACCATCTGGATT
TTTGTAGGTACACTCTATGATGTTTGTATAATAACGAAAT
CACCAAAAGATGCATTTCTCAGAACATATTTCCATCATTA
TGGGACTCATGACTATATAGAGAATCAACTCATCTTTTTA
ACGCTGAATAATATTCTATAATATAGATTGCCATAATGTA
GCTAACCATTACCAAACTGAGAAACATTGAGACTGTTTCC
TTTCCTTTTCCATTATACATAATATTGTAATAACCATCCT
TATACAAATGAACTCACGAGCTAAATCTTATATTGCTATT
GAGTATATCTAGCTATCTCAGTGATTCCATGGGTCATGGG
TATAATTAGGCTGACTTAAGATGGAATTGCTGGATCAATT
GGTATGCACATTAAAAAAAATTGTATATTTGGGGGCCGGA
CGCGGTGGCTCACGCCTGTAATCCCAGCACTTTGGGAGGC
CGAGGTGGGCGGATCATGAGGTCAGGAGATTGAGACCATC
GTGGCTAACGTGGTGAAACCCCATCTCAACTAAAAATACA
AAAAATTAGCCAGCGTGGTGGCAGGCGCCTGGAGTCCCAG
CTACTCAGGAGGCTGAGGCAGGAGAATGGTGTGAAGCTGG
CAGGGGGAGCTTGTAGTGAGCCAAGATCGTGACACTGCAC
TCCAGCCTGGGTGACAGAGCGAGACTCCATCTCAAAAAAA
AAAAAAAAATTTGTATATTTGGGAGGCCGAGGCGGGCAGA
TCACCTGAGGTCAGGAGTTTGAGACCAGCCTGACCAACAT
GGAGAAACCCCATCTCTACTAAAAATACAAAATTAGCCGA
GTGTGGTGGTGCATGCCTGTAATCCCAGCTACTTGGGAAG
CTGAGGCCGGAGAATCACTTGAACCCGGGAGGTGGAGGTT
GTGGTGAGCTGAGGTCGCACCATTGCACGCCAGCCTGGGC
AGCAAGAGTGAAATTCTATCTCAAAATAAAATAATAAAAT
AAAATAAAATAAAAATAAAAATAAAAATAAAAATTATATA
GGTGCTGCACTGCCAGATAACATAAGAGAGTAACATACAT
AGCTAGACTCACCTGCCACTCACTGTTGACTTTGAGCAAA
TTTATATAAGTTTTTAAAATTCAATTTTCTCATCCACAAA
GTGAAAATAATATCTATTTTGAAGTGTAAAGGTAATAAAT
ATATGCCATCTGGCATAAACTAGAAGCTTAATAAATTACC
TATCTTTTATTACTCTGCTACTATTAAAAGACAAATCCTA
AACTTACAATTAGCAGAAAGTAAAAACAAGGACACAAAGA
TGGAAGACCCACATGCTAATTCCAGCTCTCCCATTATTTG
GAATCAATCTGGGCAAATCCTTTGACTCTCTGGGCCTCCA
AATCCACAATTATTGAAAGTAGGTGTCAGGATAAGCTGCC
TCTTGATGACGCTCCATCATTGCTTACTTTATTTCTAGGG
CATTATTGGGAAGAAGGTATCAAGCTTTCAGATCTGCACA
GATTATTTGTGCTGAGACAGAGGCAGGATTGCAAAACAAA
CAAACAAACAAACCAACATCCCAGGTCAGGCCTTTAAATA
CATGAATGAAAAATAGTTGGCCCCTAGAGAAAGCACATCC
CTCTGTGATCTTAGCTATTGGTTGATATTAGCTGTTGCAC
TGGGTCTACTAGATTCTCAAACTATCTCATTACAAAGAGG
CACATTAAAACCATCTCTGGGACTGGGGATGGGAAACAGA
TTGGTCTTTAAAACTGTCTTCAAAAGATCCATTCTCAATT
CCCTGACCCTCCAGGCTGACTCCGTTTCTCCTCACCATGC
TCACAAAGCCTCCCTCAACAATGACCCCTGTGGTTCTATT
ACATGTATGTCTAAATTAGACTTCCAGCCCTTATGTCTAA
CTGATTGTTATATCCCCACAGTGTCTAACCCAGGGCCTAT
CTTTTGCCCAGCTGAAGCCCCAGGAACCTTTGCTGAATGA
AACATAATTGCGCAATTGCTCTCTTTATATAGGTAAACTG
ATTAAATACTATAATGATACAAGCCTTCTCTCTTTCCCAG
AATACTTTTCTTGTAAACACAGCAAAATTGAAGGTACGAC
TCATAAACTACTAATGTGGAAGAAATTTTAGGGAGTGTCT
CATTCAAATGCTAATGTCTGAATGTTTATGTCCCCTCTCT
GTTAAACTCATACGTTGAAACCTAATTGCCAATGTGATCC
ATTTAGGAGGAGAGACCTTTGGGAGGTTATTAAGTCATGA
GGGTGGAGCTCTTATGAATGGGATGATTGCCCTTCTAAAA
GGGGCCCAAGAAAGCTGCCTTGCCCCCTTCCACCACGTGA
GGACACAGCAAGAAGTGCCATTTATGAACAAAGAAGTGGC
CCTCATCAGACACTAAATCTGTGGGTGTTTTGATCTTGAA
CTTCTCAGCCTCCCAAATGGTGAGAAATAAATTTCTGTTG
CTAATAAGCCACAGAATTTTGTGGCTTGCTTGTGGTATTT
TGTTATAGCACACCGAATGCACTAAGACATAACACCCTTA
TTTATTAATTTACTCATTTACATAACATTACTGTGTTCTA
GAAGAAAGACCTGGGCTTTGGGTAGGTTCAGTGACAACTT
CAAGGTTAGCTTCTGGGCCGGGCGCGGTGGCTCACGCTTG
TAATCCCAGCACTTTGGGAGGCCGAGGCGGGTGGATCATG
AGGTCAGGAGATCGAGACCATGGTGAAACCCCGTCTCTAC
TAAAAATACAAAAAAAAAAAAAATTAGCCGGGCGTGGTGG
CAGACGCCTGTAGTCCCAGCTACTCGGGAGGCTGAGGCAG
GAGAATGGCGTGAACCCGGGAGGCGGAGCTTGCAGTGAGC
CAAGATTGCGCCACTGCACTCTAGCCTGGTGACAGAGCGA
GACTCCATCTCAAAAAAATAAAAATAAAAAATTAAATTAA
ATTAAAAAAAGATAACAATATATTTTTATAGAACTGTTGG
AGATCAACAAATAAAAAAATATAATAAATGTGCCCAATAT
AATGGTTGTCATATAGCAGGGAGAGCTGAAGTCAAGCAAA
ATGTGGGAAAAGGAAATTCCACAAGTAGTAACAGCAGAGC
TTGAGTATAGCCATCAAGGAGGGTTAATACTCGCACCAAT
AGTTCACCAAGGTGAGGAATGAGGTCTACATGAGATTCCA
CTTGGCAATGCCATGTTTCCATTAGTAGAATGAGAAGAGC
GGCCTCTATAGAAGCAGAGGAGAAGTTTCCCACGTAGCAC
CACATAAGCTGCATCCTGGCTTCCACCAAAGAGAGAAAAG
GGAGCTCTTTGCAGCCCAGATTGATCAAGGAAGACTTTCT
GGATAGGTGGGTCATGAACTAGAACTTGAAAGTCAAGTGA
GATTCTAGAAGGCAGAAAGGAAGAGAATGGTAGTCTAGGA
AGGGACATCAGGGACAGCAAAGGCTCAGAGGCTCAAATGT
GACTGATATATTCGGCTCCTGGAGCAGAGAATGAGTGTTG
AAAAAGAAGTAAGAGAAGAAACTGCAGAGTATATATATAT
ATATATATATATATTTTTTTTTTTTTTTGAGACGGAGTCT
CGCTCTGTCGCCCAGGCTGGACTGCAGTGGCGCGATCTCG
GCTCACTGCAAGCTCCGCCTCCCGGGTTCACGCCATTCTC
CTGCCTCAGCCTCTCCGAGAAGCTGGGACTACAGGCGCCC
GCCACCACGCCCGGCTAATTTTTTGTATTTTTAGTAGAGA
TGGGGTTTCACTGTGGTCTCGATCTCCTGACCTCGTGATC
CGCCCGCCTCAGTCTCCCAAAGTGCTGGGATTACAGGCGT
GAGCCACCGCGCCCGGCCTGCAGAGTATATTTATCCCAAT
TTGTGGAAAGCCTTAGTTGTCAAACTAAGAGATCTGCGTT
TTCTCCAGTTGACAAAGAAAAGACATGTTCATAGTCTCCC
GAAAAGTGGTCTTTTAGGAAGACTACTCTGAATGTGGAGC
AGGAGCAAAGAGGCAGCTGAAGACAGCAGGAGGCTATGGA
TTAATGAACAGTGTGCTGAATATGGATTCAGAGGGCTTTG
GAATTTATGTTCCAGCATTACTGCTTAATAGCTGTGAAAC
TATCACCAAGTTACTCAGCTTCTCTAAACTGCAGTTTCTT
TTTCTTAAAAATGGGGATAATAATGTCAGGATTTGGGGTG
ATGCTCTAATATACAAAGAGATTCATAGCAAGACAATTAC
TCTGGAAACTCTAGAAAATGCCTGTTCAATAAAACTTGCT
GAGGTGATGAAAACTTCCTGCGTCTGAGCTGTCCATATCA
GCAGGTTACTAGCTACACTTGAAATGTACTTAGTGTGACT
GAAGAACTGAATTGTTAATTTTAGTTAACTTGAATAAATT
AGATTTAAATTTAAATAGCCACCGTATTTGACAGCAGAAC
TCTAGAGCCTAAGAGAGTGAAACGAGAATGGATTTTTAAA
ACAGGAAAACCCTGGTTTCAAACATAGCGTTAACCCTACT
GGGCAAGTCGCTTTAACTCTCTGACGGGAATAGTAGCCAG
ATGGTCTTGAGCTCCGGGCTCCAGTCACAAATGACTTTTT
GCATCTCCTTAACCACACCAGGCTTTCTCAAGCCTCTGTG
TTTCCGCACTTGCAGCTCTCTTTGCATGAAATCATCATCC
CCCTTTGCCCCTTGACTTTGCTTGGAGAAATTCAAATTTC
TTTCAGACTTATTTCAGGCATCTGCAGCACATTGTTCATG
AAGCTATCCCTGCCTTCCTTGCTCATCCCTAGGCTGCACT
GTGAACTCTCTTCTATGCCCCTGTGCTGCCCCATGATTCC
ACTCTCAGAGCACATGTCACACAGCAGCCCGCCTCCCCCA
TGGGCTGTTAGTACAGATGGTGCTCACTGAAGGGCAGGAA
TCAAATTGTGTGTGTGTGTGTGTGTGTGTGTGTGTGTGTG
TGGCAAAATATACATAATATAAATTTATCATTTTAACCAT
TTTAAGTTTACAGTTCAGTGGCATTAAGTACATTCACATT
ATTGTGCAACCATTATCACCATCCATCTCCAGAACCCACC
CATGAAACATTAACACCCTATTTCTTCTTTCCTCCCCCCA
GCGCCTGGTACCAACCATTCTACTTTCTGCCTCTCTAAAT
TTAACTATATTGGGCAACTTGTATGAGTAGGAATGTACAG
TATTTGTCCTTTTAAGTCTGGCTTACTTCACTTAGCATAA
TGCCTTCAAAGTTCATCCATGCTGTAGCATGTATCAGAAT
TATTTTCCTTTTAAAGGCAGTATAGTATTCCATTGTATGA
ATGTATCACTTTTGTTAATCCGCTGATCCATAGATGAATA
CATAGTTGCTTCCACCGTTGCGCTACTGTGAAAAATGCTG
CTATGAACTTGGTGTATGGATGAAGCTGTGTATTATATAT
TTCTGTCTGTTCCCATCACACAATACTGTTCCTAGAAATG
CAGGAGATATTTACTAGAAGTATTCAGTGGAAGGAAGGGT
GAGAGAGAAAGATGAAGAAAGAAGAAAAAGAGGGAGGCAG
GCTGACGTATTCACAGCTCTCACACAGACACACGTGCACG
CACCCTCACACACACACACACACACACACACACACACAAT
TGACTGACATTGCTTTCTCACTGAGAATGTCCACCCCACT
GAAAGAGCCAATCTCAAACTTCACCTTAAAGGAATCTTTA
CTTATTTAATTTTTAGTTTTTCCATTGGCAACAACTTGAT
CTTGCAATCAGAGGCTTTGTGTGTATTTTGGCCATTTCAC
TTAGATAAGCCAAAAACTCTGAACCTCAGCTTATTCAGCT
TAAATATGGTAAAACAGTTTATTCTGCCAAAGTGTGTGTG
GGGGTCTGGTGTGAGAATTAAATGTCAGTATACTCTGTGA
ACTCTAAAGAACTATATAAACTATAGATTTCAGTTATTCT
CTAGAACTTTTCTTTCTTCTATATTTCAATTATAATAAGT
CAATTAAAATCCATAATGGGAAAGGAGACTAGAGACTTAA
GGAGAGTTTCCTTTTGAATTCCATTTCTAAACCTAGAGGC
AAGAAGTGTCAAATTGTTACAATTTTTCTTTTTTTTTTTT
TTACATTCTAATCATTTTCTCATTCTATTGAAGTTCCAGG
TTTCTATTTGGGCTTGACACAGTCAGTGAAAATATTAAGC
CTTTATAACACCAAAAAGTGCTAATGCCCAACTCCAGTAA
TACTTCAGCCATGGGCGACATTTAAAGAATCCCCAGCTAC
ATAATCACATTAACATTTAATGTGCCCAAGTGCAGCTGAA
AGATGTTTCCTCTCTTCTGCATCTCCTTCCTGAAGCAAAA
ATGCCAGTGGAACTGAGAATCCCATTTGTGTCTTGTGATG
AGTCCCCATAGAAGAGAGAGGCCTTCAGACCCCTTCCCCA
CATGGGCTGCTCCTCGAGGTAAACACAGCTTGTATATGTA
GGCAAACATCTTTTATCATTTTACATCCTTTATAGGTCAG
CCAGTTTGAGTTGGAGACACAAGGGAGTTCCCAGAGAAAT
TCATTACTGCCACTCACTCTGGTTTCTCGTCTCAATATAA
TTAGGCTTGGCTAATCGTCTATCATGATTAAAATCATGCC
AACAACAACCTTGTTCTGGAGTTTGGCTTGGCTCCAAACT
TGTTAATCACTCTTGGTTTAGAGTAGGTCATTCTGTACCT
CACTTCAGCTGTGAAATTCCTTATAAATAACATGCTTAGG
TAATAAGACCATCCTTGGGTGACCAGGAAGTGTCAGAACG
GATGACACAAGGGGTGGCTAATATATGGGATAACTGAATC
ACAATTCGAGCCATTCTCAACAGCCTGGAACACTGAGCTG
AATTTAGCCCAGTGCTATCTTGCTAGGAAAAAAGTAAGGT
CTTGAGTCAATCACATAGGGATAGCATGGCAGGAGTTCAC
AAAACCAGCTTGGATTACATAAAGTGCACCCAAAGCTCAA
TGTGAGTTAATAAAGCTTCTAAAAATATAAGATTTGCCTA
GATTAACTGAAATTCAACATCTCACTTAGCCTAAGAGGCA
TCAGGTATAATATAAGGTGTACTATTATTTTATGTACCGC
CAGGAAAAAAAGATGCTGCCAAGTAAAAGTTATGACAATA
ATCTCTTGTCACTTTGAATTTTTGTTTCCTACTTAGTAAG
AAATGTCTTAGATGCATTTGTATCCAAATATCATGCTGCA
CTGTTTCTGGGCTTTTCTGAGTTGCAAATACCTTTTCATT
TCAAAGATGAATTATGGTGTAATCTTTTTGAAGATTCTTT
AACCGTCAATCAAACTCAGCACTTGTAGGAACAGCAATGT
GCACAACTCAGTAGAAGTGATGGTGGTATGAGCAGCTCTG
ACCAAGTGTGTCCGTATAGGTAATGATGGCTGACTGCCAG
TCAGCAGTGATTATAAGATGTCAGCAACTCTGGGATACAT
CCTTATTTCCCAGATATTAAAACATGGAATAAATATGTAT
GCTAGTGTTTATGAAATATGGTATAGGGTTCAAGGAGAGG
GAGATGATAACCCTGCTTTCCTTAGTACTAGTGAGTCCAT
AAATCCACTTCTTAAACATGAATCTCAGCTCTAAGCAACA
TTTCTTGTGCAAGGTTCTTCCTGGTTTATGCACAGCTTCC
CCTTGGTATTCACTGAACATTGCATATGGCTCTGCTTACC
CCAACTGTCAGAATTCAATATCATTTTTATCCCCGTGTTC
ATTTTTGAAGCTGTATGGTCCTTGAAGTCAAAGGCATCTT
CTTCATTTCTGTCTCATTACCAATTTGGGTAAGACCTGAC
ACATAGTAGGTGCTCAATAGATGAATGACCAGATATAAGA
ATGATTGATTACTGTCCCATGATGAACTCTGGGTTGTACA
TGTTTCTCTCTTTAATAAGAATTTGAAAAAATGTCATTAT
GATGTAGATGATTTCAAGCAGTCTTAATACTGAAATACAA
ATATCGCATTACTGTTAGGTAAATTTATTTTATATCAATA
ATGCCCTTGGGACTGGGCTTTCAAACAGCTCCTTACCTCC
CCACCCTGCCTCTGCACTCACACATTTGGATAGACCTTGT
GTTCTAGTGAGGAGTCTTCAAGCCTTGAAGCTAACAGGAT
CTGGATGCAAAACTAACTCTGTCATTTGACTACAGGAGAG
AACTTGAGATAAAAAACTCTCTCTTGGTCTCAGTTAAATA
GACCTACATCCTGAGATTGCTGTGAGGATAAAAAACACAC
ACACAGAACCTTCAGTGGTGCCCAGTATACTATAGATTCT
CAATACATTTCAGCAACAGGTTTATAAAACACACTACAAT
TTACGCAAAGCTTTCACAGCCCACGTCTTCTGATTGGCAT
GCCAATCCTGAGAGGAGGCTCTCCTATTCCTATTTTTCAA
ACATTAAAATAGACTTAGAAAGGAAAAGAAGCTTGCACAA
AATCACAGTTGCAGACTAGGACCTTTAACCCAGTTCTCCT
TATCAAATCACGTTCATAACAAATAAATTTTAGATCTCGA
AAGAACATTAGAAATAATCTAATTTCAAATTCTCATTGAT
CACATAAGGAAACTGAGGAACAGAGAGAACATAATTTGCT
TTCAGCGCCAGCACCACTCAGCTGCTAGTGGCAGAACTGG
GATTGGAGCCTGGAGATCTGCACTTTGAAAAAAACATGTT
TCAGTATTTCTTACACAACAAGGGGTCCAACTCTGAAGGG
CAAATCCTCACGTGGTGATATGCCCCTGCCCTCCTCTCCA
ACCCCACTGTCTACTGGCATGACTCTCCTGTCATTCCACA
CTGGCCTTTCAGCTGCCCCTCAAACATGCCTGGCTCATTT
CCCTATGTACTTGCCTTCACTCTGTTCAGAAAATTCTCCT
GATTATTTCCATATCAGCTTTCTCACTTAATTCAAGTTTC
TGCTCAGATGCTACTTCCTTAGAAAGGCTTTCTCTATCCA
AAATAGCCTTTAGACCCTAAACAAAAGTGCCTCAGTGCAC
TACTGTCTAACATTCTCAATCCCCTTGCTCTACTATTTTC
TTTATAGCACTTATTACTTATTAATATGATATGTTTATTT
ACTTGTTTAATTTCATTTCTTTTCTACTATGATGCAGGTT
TCACAAGGACACTGATCAGGTTTGTTTTGGTCATTGGTGT
ATTATCAGTAGAATAATGTCTGGCACATAGGTGAGTGCTC
ACTGAGAACATTAGTTAAATGTCTACTGTGTTCCTAGCAC
TGGTATAAGCACTGAGAAAAGAGTAGTGAGCCAGAAAGAC
ATTCTCCTCTGTCCTCATGGAGTTTCTAGTCTAGTGATGG
ATGTAGACATTGACCAAATAATTACAGAATTATATGGTGC
CAGAAGAGCATATCATCAGCAGAAGTGAGCTAGTCTTGAG
ATTCTGAGAAGATTCTTCTGAGGAAGTGACTTTCTGTGTA
CACATTGGATGGACAACAGGGTGTACACTAGGTAAAGAGT
AGAAGAAGAATGTCCCAATAGAGGAAATACCAGCATACAT
TCTTATGTCAAGAAGGGGTAATGGCAGAGGGCATGTTTCA
TATGGATGGAGGAATAGATAGAAGTCAGACCATGCAAAGC
TTTTTAGGATATGTTAAAGATTTTGGCCTTTATCCTGTGT
CATGGGAAGCCATTGGAGGATTTCAATCAGAGATGTGATA
CGATTAGTTCTGTATTCTTAAATGATCATTTTCGTTGTCA
TATGGAGAATGAACTGGAAGAGGATACGGGAGAAATCAGA
ATGATCAGTCAGGAGGCCCTTGCAGTAGTCCCAGAGGGGA
AACAACAATGGTTTGTACAAGGGTGGAGATAGAGCAAGTG
GAAACAGATGAATGGATGGATCAAGGTGATCTTAGAGTTA
GAATGTGCAGAATTTGGGAAAGACAGTGTGTCAAGGATAA
CTCAGATTCTTATTAACCTTTGCAAGTGCAGAGAGATGCA
GAATCCTGGAAGAGGACCAGATCATGAATCCTGTTTTGGG
TATGTTGAATTCGAGATGCTTTTGGGACATTTAAGTGCAG
ATATAAAATAGCAAGAAATGTGGGTCTAGAGCTCAGGGAA
GGCTGTGCATTGGAGATGCAATCTGGGCAGTTTTCAGTGG
TCCTCAATGTTGTAGGTGTGGAAAGTCTGAGAAGGAAGTA
TGTGATGAGAAGATGCCCATGGTGGAAACTTACGAAACCC
TGTCATTAATGGCCAAGTAGAAAAAGATGGACCTGAAAGG
GCACAAAGGAATAACCAGAGACAACTGAGAAAACCTGAAG
AAATGTGTCCCACCAAAGTGGAGAAGAGAGGAGGGTTTTT
CACAAGGAAGGGAGTGGTCAACAAGGCCAACATGGCACAG
TGGTCAAGGAAGATGGGTACTGAGATGGGCCCTTAAGGAC
ACTGAGATCACTTGATGACTTTAATGAAGGCTGTTCAAGT
GGTTCAAGTGAAATGATGTAATCAGAAGCCAGGTTAGGGC
AGAATAACACGATTTGTAATGAGGATAGCAATAAGAGACA
GACCTTTTAAAAATAGCTATGCAGTTAGGAGAGACAAAGG
AAAAATGTTATAGCCGGTGGGGGATGTGAGGGTCTCTGGA
AGGAAGTTTATTTATTGATTCAAGACTGAAGTGACTCTAG
CATGTTCAGATGATGACAGAAAGGAACATCTTTCAAAAGA
CATGTTTCAAAGCCTATGTAAACGAATTGGTTTTGGCAAA
GGAACTAGGCTCACTCTCCTCTGGGGAGGAAATGGGGCCA
GGAGGGTGCAGATGCCATTAGGTTTATATGGTGTTTTGTT
TTGTTTTGTTTTGAGACGGAGTCTTGCTCTGTTGCCAGGC
TGAAGTGCAGTGGCGCGATCTCAGCTCACTGCAACCTCCG
CCTCCCGGGTTCAAACAATTGCCCTACCTCAACCTCCTGA
GTAGCTGGGACTACAGATGCACACCACCACGTCCGGCTAA
TTTTTTGTATTTTAGTAGACACATGGGTTCACCATGTTGG
CCAGGATGGTCTCGATCTCCTGACCTCGTGATCCGCCTGC
CTCAGCCTCCCAAAGTGCCAGGATTACAGGTGTGAGCCAC
TGCACCCAGCCATGTTTATATGTTTAATGGAGGAAGGTGA
AAGATTTCTCATTTCACAGATTCACTTTGCCTGTGAAGGA
AGAGGCAAAATCATTTGCTGAGAGTCAGAGAGGTAAGTAA
GGGAGGTTGGGGAGGAGTTGGAAGTTTGAGGAAAATGGAC
CAAATAAGATATATTTATTGCACAGAGTGAGAAAATAAGC
TGAGCAGAGGAAGTGGGTGGTATGTGGATACTTTTGAGAT
CAGTGGTCCTGCCATTCTGCCCACTGAACTGACCCTGCCA
TGCAGGTATAAACACCATGGAAAAGATTGGTTGAGTTTGT
CCCGGACTGGTGTTTTTCTAGATGCATGTGATGAAAAACC
AGGGAGGCAAGGAAGTTAAAGGTTTTGGCAAATGTGTTAC
TGAAATGAAGGCCTTGCAAGTGCTTCTAGTCTAACTTAAG
GGCAATGCGTTGAATAAACAATGAATTTCTCCTTATGGTG
ACTGGCTGCATGAAAGATATTTCCTCTTTCATTCATTCTT
AATTCAAGTCCTTTTCCGGGTGCAGTTTTGAAAATGTTAT
GCTTACCTGGGTCAATTTGGTTCACGTCCACCTTCTACTT
GATTGTGAGCTGCTTTGAAGGAAGGAGGCATAACTGATTC
ATATCTGCATTGCCCATGCCTAGCTCGGTGTTTTTCACAT
TGCAGATACCTGATATACGGTAAATATATACATTGTATAA
ATTGATGTATGTGGAGGACATTAAGGGCAATTACCAGTAA
GATATTCATCCACTCCATCTCTAATGATAAAAATAATAAT
CACCATCATCCTTGATAGATTTATAGTTTTCTTCGCAAAA
TAGAACAGAGTGAGCTGAAAACCAGACTAAGTTCTGAATG
AGAGATGTGGTCATTATTTTTCAGTTCTCTTTGCTAAAGA
GATGCTGTATCTCCCCCTTTCAGAGAAATGAGAAAAAAAG
AGGAATAAAGCAGACTAGATCGTTTTAAAATTCTTCATTA
GCATCCACACTGAATAAATTTCAACGGCAGGAGCCTTAAC
ACAGCTTCACTGTATCTGATGCACAGAAAACGAAGCCTGC
CAATCTTGCAACATGTCTCGAGATGAAGAAGGTCAACATA
TCAGAAAATAAAATCAGTAGCAGAGATTTCAAAGAAATTC
ATCCCAAGAGTTCTTCTCAATGAATGCAGTGCAAGATTGA
AGAATTCAATTACATGAAAAAGAGGCCTTTTTTTTAATAC
CGTGCCCAGCTATTAGTTTTTTTGTCATTGCTAACATGAA
GGCATATTGTTAGCCATCAGGAAATCTCAACAAATTCATA
CATTCAAATCACAAGGGATTTGTTTGGTAGATGGATCTGA
AATCTGGTCTGCCTCCAGCTCCTCACTCAAGATTTCGTTT
ATGCCAAGGAGAACGTTATTCTTAAACAGACATAGAAAAA
TCCAGCTCTTTGCCACTGAGCTGCTTTATTCCTTAGAAAA
AGAAAATCTGCCTTTGGTTATAATAGAACATTAGAATTCA
CTTTTTTATTTGGGGTTGACCAACTGAATTTCCTTTGTCT
TAGAAAGCAGAGGTAGTGAGTGGTCATGGAGGTGAATTCT
GGAAAGCAAGAGCCTTTGTATCTGGAGCTTTTTACCTGGT
AAATCAAATTCTAGGGTTGACTGAAAGGAAATAATGCTTT
AGTCTCTAAAACATAAAGCTCAATTTATAAAAATGTTCAT
TGCAGCATAAGGTAGATTAACAGCTACAAATCCCTTACAT
CCTGACTGGTATTCCCCTTTGTAATGTGACTTTGATGCTC
TTGCTGTCCTGAAGTAGAATCTGTTTCTAATGCCTTGATT
TTGGACTGGTCTTGTGACTTGTTTTGAACAAAAGAATGTT
GTAGAACTGACATTTTACTAGTTATAGAGCCTAGACGTCA
AGAGGTCTTAGAGCTTTCTCACCTTTCTTGAAAGGCTGTC
CTGAGACCTCCTTGTAAGAAGGCCAGAAGGCCAGAAGGCC
AGAAGACCAGTCTAACTTACTGGAGGATGAAAGCCATCAG
GGAAAATGGAGGTACCCCCGTGTAGTCAGCACCAATTAGC
AGACAGGTGAATGCGGCCATCTTGGACCTTTCAGCTCAGC
TGAGCCTCCAGCTGAAAGCACCTGCCTGAGTGAGCCCAGG
TTAAATCAGTAGAACCCACCTGAACACCCAATAGAAGCAT
CAGAAATAATAGATCAGTGTTTTAAGCCATTTAAGCCTTG
GATGATATACCTAAAGGGTTAGATAGACACACAGCAACAG
GTGCCAGATATACCAAGGATTGGAAACATCTGAACGTTGA
ACAATAGTAGAATGGTAAAGTAAGTGATGCTATATTCATG
CAACAAATTACATTTGAAGAGAGTTTTTGGTGACATGAGA
ATGTGCTTTTGTTATAAGGCTTCGTAAAAGCAGTTTGAAA
ATTTTTGTATAAAATTAGTTCTCATTACATGACAAAGAAA
ACAGCTGGAGAAAAGGCACCAAAACATTTCAAAGGCTTTT
AATGGTGGAATTCGTTATCTTTCAACTTCTTGTTTTCCCC
CACCTACTTTATTCCTTATAATTGAATTTTAGCCTCATCT
CTTTGCCCAAGCCAACAACTATAAATGATTTTTAAAGTAC
TGGGGCCCCGGGGGAGGAGCCAAGATGGCCGAATAGGAAC
AGCTCCGGTCTCCAGCTCCCAGCCCCAGCGACACAGAAGA
CGGATGATTTCTGCATTTCTGCTTGAGGTACCGGTTTCAT
CTCACTAGGGAGTGCCTAACAGTGGGTGCAGGACAGACGG
TGAAGCGCACTGTGCGCGAGCCGAAGCAGGGCGAGGCATT
GCCTCACTCGGGAAGCGCAAGGGGTCAGGGAGTTCCCTTT
CCTAGTCAAAGAAAGCGGAAACAGACGGCACCTGGAATAT
CGGGTCAGTCCCACCCCAATACTGCGCTTTTCCAACGGGC
CTGGAAAACGGCACACTAGGAGATTGTGTCCCGCACCTGG
CTCGGAGGGTCCTGTGCCCACGGAGTCTCGCTGATTGCTA
GCACAGCAGTCTGAGATCAAGCTGCAAGGCGGCAGCGAGG
CTGGGGGAGGGGCGCCCGCCATTATCCAGGCTTGCTTAGG
TAAACAAAGCAGCCAGGAAGCTCGAACTGGGTGGAGCCCA
CCACAGCTCAAGGAGGCCTGCCTGCCTCTATAGGCTCCAC
CTCTGGGGGCAGGGCACAGACAAACAAAAACTCAGCAAGA
ACCTCCACAGACTTAAAGGTCCCTGTCTGACTGACAGCTT
TGATGAGAGTAGTGGTTCTCCCAGCACGCAGCTGGAGATC
TGAGAACTGACAGACTGCCTCCTAAACTGGGTCCCTCACC
CCTGAGCAACCTAACTGGGAGGCACCCCCCTAGTAGGGAC
AGACTGACACCTCATTCAACCGGGAACTCCTCTGAGACAA
AACTTTCAGACGAACTATCAGACAGCTGAATTTGTGGTCT
CACGAAAATCCGCTGTTCTGCAGCCACCGCTGCTGACACC
CAGCCAAACAGGGTCTGGAGTGGACCTCTAGTAAACTCCA
ACAGACCTGCAGCTGAGGGTCCTGTCTGGTAGAAGGAAAA
CTAACAAACAGAAAGGACATCCACACCAAAAACCCATCTG
TACATCTCCATCATCAAAGACCAAAAGTAGATAAAACCAC
AAAGATGGGGAAAAAACAGAACAAAAAACTGGAAACTCTA
AAAACAGAGCACCTCTCCTCCTCCAAAGGAACGCAGTTCC
TCACCAGCAACGGAACAAAGCTGGATGGAGGATGACTTTG
ATGAGTTGAGAGAAGAAGGCTTCAGGCGATCAAACTACTC
TGAGCTACGAGAGGAAATTCAAAACAATAGCAAAGAAGTT
AAAAACTTTGAAAAATATTAGAAGAATGGATAACTAGAAT
AACCAATGGAGAGAAGGGCTTAAAGGAGCTGATGGAGCTG
AAAGCCAAGTTTGAGAACTACGAAGATTGCAGAAGCCTCA
GTAGCAGATCGATCAACTGGAAGAAAGGGTATCGCTGATG
GAAGATGAAATGAATGAAATGAAGAGAGAAGGGAAGTTTA
GAGAAAAAAGAATAAAAAGAAATGAACAAAGCCTCCGAGA
AATTTGGGACTATGTGAAAAGACCAAACCTACGTCTGATT
GGTGTACCTGAAAATGATGGGGAGAATGGAACCAAGTTGG
AAGACACTCTGCAAGATATTATCCAGGAGAACTTCCCCAA
TCTAGCAAGGCAGGCCAGCATTCAGATTCAGGAAATACAG
AGAACGCCACAAAGATACTCCTCGAGAAGGGCAACTCCAA
GACACATAATTGTCAGATTCACCAAAGTTGAAATGAAGGA
AAAAATGTTAAGGGCAGCCAGAGAGAAAGGTCGGGTTACC
CACAAAGGGAAGCCCATCAGACTAACAGCTGATCTCTCAG
CAGAAACTCTACAAGCCAGAAGAGAGTGGGGGCCGATATT
CAACATTCTTAAAGAAAAGAATTTTCAACCCAGAATTTGC
TATCCCGCCAAACTAAGCTTCATAAGTGAAGGAGAAATAA
AATACTTTACAGACAAGCAAACGCTGAGTGATTTTATCAC
CACCAGGCCTGCCCTAAAAGAGCTCCTGAAGGAAGCACTA
AACATGGAAAGGAACAACCGGTACCAGCCACTGCAAAAAC
ATGCCAAATTGTAAAGACCATCGAGGCTAGGAAGAAACAA
TAGCAACTAACGAGCAAAATAACCAACTAACATCATAATG
ACAGGATCAGATTCACACATAACAATATTAACGTTAAATG
TAAATGGGCTAAATGCTCCAATCAAAAGACACAGACTGGC
AAACTGGATAAGGAGTCAGGACCCATCAGTGTGCTGTATT
CAGGAAACCCATCTCACGTGCAGAGACACACATAGACTCA
AAATAAAGGGATGGAGGAAGATCTATCAAGCAACTGGAAA
ACAAAAAAGGCAGGGGTTGCAATCCTAGTCTCTGATAAAA
TAGACTTTAAACCAACAAAGATCAAAAGAGACAAAGAAGG
CCATTACATAATGGTAAAGGGATCAATTCAACAAGAAGAG
CTAACTATCCTAAATATATATGCACCCAACACAGGAGCAC
CCAGATTCATAAAGCAAGTCCTGAGTGACCTACAAAGGGA
CTTAAACTCCCACACAATAATAATGGGAGATTTTAACACC
CCACTGTCAACATTAGACAGATCAACGAGACAGAAAGTTA
ACAAGGATATCCAGGAATTGAACTCAGCTCTACATAAAGT
GGACCTAATAGACATCTACAGAACTCTCCACCCCAAGTCA
ACAGAATATACATTTTTTCAGCACCACACCACACCTATTC
CAAAATTGACCACATAGTTGGAAGTAAAGCTCTCCTCAGC
AAATGTAAAAGAACAGAAATTATAACAAACTGTCTCTCAG
ACCACAGTGCAATCAAACTAGAACTCAGGATTAAGAAATT
CACTCAACACCGCTCAACTACATGGAAACTGAACAACCTG
CTCCTGAATGACTATTGGGTACATAATGAAATGAAGGCAG
AAATAAAGATGTTCTTTGAAACCAACGAGAACAAAGATAC
AACATACCAGAATCTCTGGGACACATTCAAAGCAGTGTGT
AGAGGGAAATTTATAGCACTAAATGCCCACAAGAGAAAGC
AGGAAAGATCCAAAATTGACACCCTAACATCACAATTAAA
AGAACCTGAAAAGCAAGAGCAAACACATTCAAAAGCTAGC
AGAAGGCTAGAAATAACTAAAATCAGAGCAGAAATGAAGG
AAATAGAGAGAAGGGAAGTTTAGAGAAAAAGAATAAAAAG
AAATGAACAAAGCCTCCGAGAAATTTGGGACTATGTGAAA
AGACCAAACCTACGCCTGATTGGTGTACCTGAAAATGATG
GGGAGAATGGAACCAAGTTGGAAGACACTCTGCAAGATAT
TATCCAGGAGAACTTCCCCAATCTAGCAAGGCAGGCCAGC
ATTCAGATTCAGGAAATACAGAGAACGCCACAAAGATACT
CCTCGAGAAGGGCACCTCCAAGACACATAATTGTCAGATT
CACCAAAGTTGAAATGAAGGAACAAATGTTAAGGGCAGCC
AGAGAGAAAGGTCGGGTTACCCACAAAGGGAAGCCCATCA
GACTAACAGCTGATCTCTCAGCAGAAACTCTACAAGCCAG
AAGAGAGTGGGGGCCGATATTCAACATTCTTAAAGAAAAG
AATTTTCAACCCAGAATTTGCTATCCCGCCAAACTAAGCT
TCATAAGTGAAGGAGAAATAAAATACTTTACAGACAAGCA
AACGCTGAGTGATTTTGTCACCACCAGGCCTGCCCTAAAA
GAGCTCCTGAAGGAAGCACTAAACATGGAAAGGAACAACC
GGTACCAGCCACTGCAAAAACATGCCAAATTGTAAAGACC
ATCGAGGCTAGGAAGAAACAATAGCAACTAACGAGCAAAA
TAACCAACTAACATCATAATGACAGGATCAGATTCACACA
TAACAATATTAACGTTAAATGTAAATGGGCTAAATGCTCC
AATCAAAAGACACAGACTGGCAAACTGGATAAGGAGTCAG
GACCCATCAGTGTGCTGTATTCAGGAAACCCATCTCACGT
GCAGAGACACACATAGACTCAAAATAAAGGGATGGAGGAA
GATCTATCAAGCAACTGGAAAACAAAAAAGGCAGGGGTTG
CAATCCTAGTCTCTGATAAAATAGACTTTAAACCAACAAA
GATCAAAAGAGACAAAGAAGGCCATTACATAATGGTAAAG
GGATCAATTCAACAAGAAGAGCTAACTATCCTAAATATAT
ATGCACCCAACACAGGAGCACCCAGATTCATAAAGCAAGT
CCTGAGTGACCTACAAAGGGACTTAAACTCCAAGACACAT
AATTGTCAGATTCACCAAAGTTGAAATGAAGGAAAAATGT
TAAGGGCAGCCAGAGAGAAAGGTCGGTTACCCACAAAGGA
AGCCCATCAGACTAACAGCTGATCTCTCAGCAGAAACTCT
ACAAGCCAGAAGAGAGTGGGGGCCGATATTCAACATTCTT
AAAGAAAAGAATTTTCAACCCAGAATTTGCTATCCCGCCA
AACTAAGCTTCATAAGTGAAGGAGAAATAAAATACTTTAC
AGACAAGCAAACGCTGAGTGATTTTGTCACCACCAGGCCT
GCCCTAAAAGAGCTCCTGAAGGAAGCACTAAACATGGAAA
GGAACAACCGGTACCAGCCACTGCAAAAACATGCCAAATT
GTAAAGACCATCGAGGCTAGGAAGAAACAATAGCAACTAA
CGAGCAAAATAACCAACTAACATCATAATGACAGGATCAG
ATTCACACATAACAATATTAACGTTAAATGTAAATGGGCT
AAATGCTCCAATCAAAAGACACAGACTGGCAAACTGGATA
AGGAGTCAGGACCCATCAGTGTGCTGTATTCAGGAAACCC
ATCTCACGTGCAGAGACACACATAGACTCAAAATAAAGGG
ATGGAGGAAGATCTATCAAGCAACTGGAAAACAAAAAAAG
GCAGGGGTTGCAATCCTAGTCTCTGATAAAATAGACTTTA
AACCAACAAAGATCAAAAGAGACAAAGAAGGCCATTACAT
AATGGTAAAGGGATCAATTCAACAAGAAGAGCTAACTATA
CTAAATATATATGCACCCAACACAGGAGCACCCAGATTCA
TAAAGCAAGTCCTGAGTGACCTACAAAGGGACTTAAACTC
CCACACAATAATAATGGGAGATTTTAACACCCCACTGTCA
ACATTAGACAGATCAACGAGACAGAAAGTTAACAAGGATA
TCCAGGAATTGAACTCAGCTCTACATAAAGTGGACCTAAT
AGACATCTACAGAACTCTCCACCCCAAGTCAACAGAATAT
ACATTTTTTCAGCACCACACCACACCTATTCCAAAATTGA
CCACATAGTTGGAAGTAAAGCTCTCAGCAAATGTAAAAGA
ACAGAAATTATAACAAACTGTCTCTCAGACCACAGTGCAA
TCAAACTAGAACTCAGGATTAAGAAATTCACTCAACACCG
CTCAACTACATGGAAACTGAACAACCTGCTCCTGAATGAC
TATTGGGTACATAATGAAATGAAGGCAGAAATAAAGATGT
TCTTTGAAACCAACGAGAACAAAGATACAACATACCAGAA
TCTCTGGGACACATTCAAAGCAGTGTGTAGAGGGAAATTT
ATAGCACTAAATGCCCACAAGAGAAAGCAGGAAAGATCCA
AAATTGACACCCTAACATCACAATTAAAAGAACTAGAAAA
GCAAGAGCAAACACATTCAAAAGCTAGCAGAAGGCTAGAA
ATAACTAAAATCAGAGCAGAACTGAAGGAAATAGAGACAC
AAAAACCCTTCAAAAATTAATGAATCCAGGAGCTGGTTTT
TGAAAAGATCAACAAAATTGATGGACCGCTAGCAAGACTA
ATAAAGAAGAAAAGAGAGAAGAATCAAATAGATGCAATAA
AAACGAAAAGGGATATCACCACCGATCCCACAGAAATACA
ATCTACCATCAGAGAATACTACAAACACCTCTATGCAAAT
AAACTAGAAAATCTAGAAGAAATGGATAAATTCCTTGACA
AATACACCTCCCAAGACTAAACCAGGAAGAAGTTGAATCT
CTGAATAGACCAATAACAGGTTCTGAAATTGTGGCAATAA
TCAATAGCTTACCAACCAAAAAGAGTCCAGGACCTGACGG
ATTCACAGCTGAATTCTACCAGAGGTACAAGGAGGAACTG
GTACCATTCCTTCTGAAACTATTCCAATCGATAGAAAAAG
AGGGAATCCTCCCTAACACATTTTATGAAGCCAGCATCGT
CCTGATACCAAAACCTGGCAGAGACATAACCAAAAAGAGA
ATTTCAGACCAATATCCTTGATGAACATTGATGCAAAAAT
CCTCAATAAAATACTGGCAAACCGAATCCAGCAGCACATC
AAAAAGCTTATCCACCATGATCAAGTGGGCTTCATCCCTG
GGATGCAAGGCTGGTTCAACATCATAAATCAATAAATGTA
ATCCAGCATATAAACAGAACCAAAGACAAAACCACATGAT
TATCTCAATAGATGCAGAAAAGGCCTTTGACAAAATTCAA
CAACCCTTCATGCTAAAAACTCTCAATAAATTAGGTATTG
ATGGGACGTATCTCAAGATAATAAGAGCTATCTATGACAA
ACCCACAGCCAATATCATACTGAATGGGCAAAAACTGGAA
GCATTCCCTCTGAAAACTGGCACAAGACAGGGATGCCCTC
TCTCACCGCTGCTATTCAACATAGTGCTGGAAGTTCTGGC
CAGAGCAATCAGGCAGGAGAAGGAAATAAAGGGTATTCAA
CTAGGAAAAGAGGAAGTCAAATTGTCCCTGTTTGCAGATG
ACATGATTGTATATCTAGAAAACCCCATTGTCTCAGCCCA
AAATCTCCTTAAGCTGATTAGCAACTTCAGCAAAGTCTCA
GGATACAAAATTAATGTACAAAAATCACAAGCATTCTTGT
ACACCAATAACAGACAAACAGAGAACCAAATCATGAGTGA
ACTCCCATTCACAATTGCTTCAAAGAGAATAAAATACCTA
GGAATCCAACTTACAAGGGATGTGAAGGACCTCTTCAAGG
AGAACTACAAACCACTGCTCAATGAAATAAAAGAGGATAC
AAACAAATGGAAGAACATTCCATGCTCATGGGTTGGAAGA
ATCAATATCGTGAAAATGGCCATACTGCCCAAGGTCATTT
ATAGATTCAATGCCATCCCCATCAAGCTACCAATGACTTT
CTTCACAGAATTGGAAAAAACTACTTTAAAGTTCATATGG
ACCCAAAAAAGAGCCCGCATCGCCAAGTCAATCCTAAGCC
AAAAGAACAAAGCTGGAGGCATCACCCTACCTGACTTTAA
ACTATACTACAAGGCTACAGTAACCAAAACAGCATGGTAC
TGGTACCACAACAGAGACATAGATCAATGGAACAGAACAG
AGCCCTCAGAAATGATGCCGCATAGCTACAACTATCTGAT
CTTTGACAAACCTGACAAAACAAGAAATGGGGAAAGGATT
CCCTATTTAATAAATGGTGCTGGGAAAACTGGCTAGCCAT
ATGTAGAAAGCTGCAACTGGATCCCTTCCTTACACCTTAT
ACAAAAATTAATTCAAGATGGATTAAAGACTTATATGTTA
GACCTAAAACCATTAAAATCCTACAAGAAAACCTAGGCAA
TACCATTCAGGACATAGGCGTGGGCAAGGACTTCATGTCT
AAAACACCAAAAGCAATGGCAACAAAAGCCAAAATTGACA
AATGGGATCTCATTAAACTAAAGAGCTTCTGCACAGCAAA
AGACACTATCATCAGAGTGAACAGGCAACCTACAGAATGG
GAGAAAATTTTTGCAACCTACTCATCTGACAAAGGGCTAA
TATCCAGAATCTACAATGAACTCAAACAAATTTACAAGAA
AAAAACAAACAACCCCATCAAAAAGTGGGCAGAGGACATG
AACAGACACTTCTCAAAAGAAGACATTTATGCAGCCAAAA
ACACATGAAGAAATGCTCATCATCACTGGCCATCAGAGAA
ATGCAAATCAAAACCACAGTGAGATGCCCTCTCTCACGCT
GCTATTCAACATAGTGCTGGAAGTTCTGGCCAGAGCAATC
AGGCAGGAGAAGGAAATAAAGGGTATTCAACTAGGAAAAG
AGGAAGTCAAATTGTCCCTGTTTGCAGATGACATGATTGT
ATATCTAGAAAACCCCATTGTCTCAGCCCAAAATCTCCTT
AAGCTGATTAGCAACTTCAGCAAAGTCTCAGGATACAAAA
TTAATGTACAAAAATCACAAGCATTCTTGTACACCAATAA
CAGACAAACAGAGAACCAAATCATGAGTGAACTCCCATTC
ACAATTGCTTCAAAGAGAATAAAATACCTAGGAATCCAAC
TTACAAGGGATGTGAAGGACCTCTTCAAGGAGAACTACAA
ACCACTGCTCAATGAAATAAAAGAGGATACAAACAAATGG
AAGAACATTCCATGCTCATGGGTTGGAAGAATCAATATCG
TGAAAATGGCCATACTGCCCAAGGTCATTTATAGATTCAA
TGCCATCCCCATCAAGCTACCAATGACTTTCTTCACAGAA
TTGGAAAAAACTACTTTAAAGTTCATATGGAACCAAAAAA
GAGCCCGCATCGCCAAGTCAATCCTAAGCCAAAAGAACAA
AGCTGGAGGCATCACCCTACCTGACTTTAAACTATACTAC
AAGGCTACAGTAACCAAAACAGCATGGTACTGGTACCACA
ACAGAGACATAGATCAATGGAACAGAACAGAGCCCTCAGA
AATGATGCCGCATAGCTACAACTATCTGATCTTTGACAAA
CCTGACAAAAACAAGAAATGGGGAAAGGATTCCCTATTTA
ATAAATGGTGCTGGGAAAACTGGCTAGCCATATGTAGAAA
GCTGCAACTGGATCCCTTCCTTACACCTTATACAAAAATT
AATTCAAGATGGATTAAAGACTTATATGTTAGACCTAAAA
CCATTAAAATCCTACAAGAAAACCTAGGCAATACCATTCA
GGACATAGGCGGCAAGGACTTCATGTCTAAAACACCAAAA
GCAATGGCAACAAAAGCAAAATCGACAAATGGGATCTCAT
TAAACTAAAGAGCTTCTGCACAGCAAAAGACACTATCATC
AGAGTGAACAGGCAACCTACAGAATGGGAGAAAATTTTTG
CAACCTACTCATCTGACAAAGGGCTAATATCCAGAATCTA
CAATGAACTCAAACAAATTTACAAGAAAAAAACAACCCCA
TCAAAAAGTGGGCAGAGGACATGAACAGACACTTCTCAAA
AGAAGACATTTATGCAGCCAAAAACACATGAAGAAATGCT
CATCATCACTGGCCATCAGAGAAATGCAAATCAAAACCAC
AGTGAGATACCATCTCACACCAGTTAGAATGGCCATCATT
AAAAAATCAGGAAACAACAGGTGCTGGAGAGGATGTGGAG
AAATAGGAACACTTTTACACTGTTGGTGGGACTGTAAACT
AGTTCAACCATTGTGGAAGTCAGTGTGGCGGTTCCTCAGG
GATCTCGAACTAGAAATACCATTTGACCCAGCCATCCCAT
TACTGGGTATATACCCAAAGGACTATAAATCATGCTGCTA
TAAAGACACATGCACACGTATGTTTATTGCAGCACTATTC
ACAATAGCAAAGAGTTGGAACCAACCCAAATGTCCAACAA
CGATAGACTGGATTAAGAAAATGTGGCACATATACACCAT
GGAATACTATGCAGCCATAAAAAATGATGAGTTCGTGTCC
TTTGTAGGGACATGGATGAAACTGGAAAACATCATTCTCA
GTAAACTATCGCAAGGACAGAAAACCAAACACCGCATGTT
CTCACTCATAGGTGGGAATTGAACAATGAGAACTCATGGA
CACAGGAAGGGGAACATCACACTCCGGGGACTGTTGTGGG
GTGCGGGGAGGTGGGAGGGACAGAATTAGGAGATACACCT
AATGCTAAATGACGAGTTAATGGGTGCAGGAAATCAACAT
GGCACATGGATACATATGTAACAAACCTGCACATTGTGCA
CATGTACCCTAAAACCCTAAAGTATAATAATAAAAAAAAA
AAAATAAAAAAAAAATAAAAAAAAAAAAGAAAACAAAATA
GGCTCAATAAAAAATTTTAAAATAAAATAAAAAAAAAAAA
AAAAATAAAGTACTGGGGCCCCAAATGAGGCAGAACTTTT
GTTAGTGTTTTTAGGAAAGATCATTGCCTATATGTATACT
ATTCTGCCTAACTTCCCATCCTCACAGTTCTTCTGTCTCC
GCAGTACCGGAGAGGACTCAGGTCTTAAAATGAAAGAAAC
CGGTCGGGCGCGGTGGTTCATGCCTATAATACCAGCACTT
TGGGAGGCCGAGGTGGGCGGATCACGAGGTCAGGAGATTG
AGACCATCCTGGCTAACATGGTGAAACCCCGTCTCTACCG
AAAAATACAAAAAATTAGCCGGTGTGGTGGCCGGCGCCTG
TAATCCCAGCTACTGAGGAGGCTGAGGCACGAGAATGGCG
TGAACCCGGGAGGCGGAGCTTGTAGTGAGCCGAAATTGGC
CACTGCACTCCAGCCTGGGAGACAGAGCAAGACTCCGTCT
CAAAAAAAAAAAAAAAAAAAAAAAAAAAGAAAGAAACCCA
CTTTAGTAGGACAGTCAATTGTGGAAAATTTAATCTTGGC
AAAAGAGTTGAAGCAAGGTGAATAAAGAATATGTTGATAT
TAGGCATATTCCAGTTTAATTTTCTTTCACAGCACTTAAC
CATCTCCAATATCATATTTTACCTTTATTTATTTGTTTGT
TTGTATATCTCTCCAAGTAGAATGTTAAGTCCATGAGATG
GGTGCTGTGTCTATTTGGTTCTTTCCATATCCTTATCATA
TATAATAATGTTTGCCATAAACTAGTACTTGAAATAAATA
TTTGTTAAATGAATAAACAAGGTCATTGATCAAGGACTAT
CTTCATATTTAACAAGTCTGTCTGATGAAAATGTAGTGGA
AAGATTCTGGTCTGGAAGTTCAAAAATGTATTCTGGGAGC
TCTTTAATTTGGAGCAAATTCTTTCAATTCTCTGTGTTGA
AGTTTCTTGCTGTGAAGGAATGCTAAAATTTACCCTTAAA
AGATAGCTGAGAGATTAAATGAAATTAATAAGAAAGCAAA
AAATAAAACCCTGGAAATTTGAAACCAATAATAATAGATG
GCACATATCTATGTGTCCAAAGCATTATGAACATTAACTC
TTGTCCTTTGAACAATCTCGAGAGGTAAGTACTACTATCT
CTCCACCTTACAAATGGGGAGACTAAGACTCAGAGACTCA
GGCCAGATATCCCAGCTAAGTAGAGGAGGCAGAATTCAAC
TTTGGTTGGCTTAACTCCAAATTGTATTTGCTTCCTCTTG
CAGATGAATGCTGCTACAATAAAGGGTAAGGTTCTTCTAT
CTTTCCTGCTTTATTGGCAAACTCAAGTTCCCAAGATTCA
CATCATAGGATACTGTAGCCAAACTCATGATCTTCTCCTT
AGAGCATTCCCCTTAAATCCCTTCTCTTTTATTGCCCTGG
CGCTCAGACTATACATTCAAGAAAGAAGAGAAATGCAGTA
GCCTTGTTGTTTCTCAGTCTCTAGGTCCTGCCAGTTAACA
CACATGACTTTCTCTCATTTGAACTGCCTCTGCCTTAGTT
TGGGACCCTAAAAATCTCCCCTGGACCTTTGCTTGTTCCC
TCCTAACTAGTCTTATTGCCGCATTTCACACTTCCCATCT
GTCATCTGCACTGTGTCAAAATGATCTGCCCATAACTCAG
ATCTTACCATATCACTCTCTCCTTTCCGGTCAAAGGTCTA
AGCTATCCAGCAGAATAGACACATACTCTAAGACTCAGTC
TCTTGTCTTCCTTCTCAACCTCAACTCTACTCATGCCCTG
CCTGGCAATATTTCACTGCTTACCTTTCTCCTCACCTGGT
AGGGGATTTCACTTCTTGGTGTATTTACTCAAGGTCTTTC
TTCATCCTGGAACATTACTGTACACATTTTGCTCATAATT
CCTTTTCATCCACCAAGATTTCGCTCGGGTGTCACTTTTT
CCAGGAAGTCCTCCCTAATCCTACAGCTGAATTGGGTGCC
TCTCTTTTCTGCTCTTAGTACCCTCTACTTATGTATTTTG
TCGGTGAAAACAGTGACGCCCTGGGTTGCAGGGGTACCTT
ATCATAACTGTCCGTAAATGAGAATAACAGGGTCTTCACC
GGATTGTTGCAAGGGTTAAATGAGTTAATGTGAAATGCTT
AGAATAGTGCATATAGTACCTTTACACACAGGAAGCTCTC
AAAATGTGTCCCATGTCATCTTAGTATCTCTGGAAACCTG
CACTACATCTGGCAGACAGGAGACATTGAAGGAAATATTT
GCTTACTTTGAGACATCAAATTGTCTATACTGTTAATGTT
GTTTAAAACTCCATAATGAATTCTTAGCAGCTTCATTCTG
TGTCCTTAAAGTAAAGGGAAAAGTGACATTAAAATTTTTC
CATTTCAATAAAGGGAACCAGGATTCTTTGGAGAAACAGC
TAATTCTAGGTCTGGGACAGGCAATACACAAGATAAGCCT
GGGGCATCCTAAAGTGACAGAAAGTAAGGAAGTGCTAAAA
CAAAGCAAAGTAAAACACACACGCACACACATGCACACAC
ACACCCAATGATGGGGTATGTCAAAGGGACACAGAAGCCC
ATTTAAAGAGCTTCCAATGGTAAATATTGCAACAATTTGA
GAATAAAAGAAAACAGTATTAGATTATAACACAAAGTATA
AAATAAATATCCGTGAGTCCATACTGATATACAAAAGTGA
TTGGATACATAAATGAATGAGGGAGAATATATCAATCTCC
TGTGCAGAAGGATTTCAAATAATTTGTGTAAACACTTCAC
CCTCAAAGAAGTAGAGCAAAACTTCATACCCCTTAAGTGT
GGGCTGGGCATCGTGACTTGCTTCCAAAATTGTACCATAT
GGAAAGGGGGTGAACATAGTTACTTTTGAGTGGAGAAGCT
GGACAAACACTACCTTAGCCAGGTGATCAAGCTCAACATC
AACAGTGATAAGTCATGAACATTGTTCTTTGCTTTTGTGG
TCTTATTTCCAAAAATCTATAACCCCAATTTAATCATGAT
AAAAATATCAGACGTCCCATTTGAGTGATATGCCACAAAG
TACCTCACCAGAACTCCTTTAAATTGTTAAGGCCATTAAA
AACAAGGGTGAGAACCTCACAGCCAAGAGGAGCTTAAGAA
GACATGATGATGAAATGCACTGTGGTACTCTGGACAGGAT
CCTGAGACAGGAACAGGACATTAGGTAAAAACCAAGGAAA
TCTGATAAGGTATGGGCTATAGTTAATAATCATGAATCAA
TATTGGTTTGTTTTAAAAATAAAAGTACCTTACTAACACG
AAGTAGTAATAGGGGAAACTGAGTTTGGCTTATATGGGAT
CTCTCTGTATAATCTTTGCAATTTTTCACTAATAGAAAAC
TATTCTAAAATAAAAAGTTTTTTTTTCTTTAAAAAGTATC
CATTACATCCCAGCCACACTGTGGGGTGCTTTTTACTCAT
TAGCTAATTTAATTCTCAAAGCAACAGATGGGAATATTGA
GTCCCAAGGAAATTAAGAGGTTTGCCTTAAGTCATAGTTA
ATAAAGCTCAGAACCAGGATACAAATCTGGGAGTACCTGC
CTTCAAAATTCGTGAGCATGTGATGACACGATATTGCACC
TCCAGAACAAAAGGATTGTCCCAGAGGAGGTCAGGTAGTG
AGAGAAGGCAGTGGGTGTCCTTATGGAAGATGGGATGGGG
ATGTAAGTGCTTAGCAGGTTATAAATATTCACATATTTCT
GATTTCCTTCTATAATTCTTGTACTTCTAGAATTCTTGAC
TAACTAGTGTCCTGATTTCAAAGTTATAGCTTTGAAATAA
CTACTTAATTTCTCTCTCCTTTTTCTTGAGACAGGGTCTC
ACTCTGTCCTCCAGGCTGGAGTGCAGTGGCTCAATCACGG
CTCACTGCAGCCTCAGCCTCCTGGGCTCAGGCAAACCTTC
CACCTCGGCCTCCCAGGTAGCTGAGACTACAGGTGCATGC
CACCACACCTGACAAATTTTTGTATTTTTTGTAGTGAGGG
GGTTTCTCATTCTGCCCAGGCTGGTATTGAACTTCTGGGC
TCAAGCAATCTGCCCCGCCTCAGCCTCCCAAAGTGTTAAG
ATTACAGGCATGAGCCTGGCTAACTTCTTAATTTCTTAAG
CAACTTCCTCTTCCACTCTAAAAAATAAATTTTAGAACAA
TATTTCATTTTTTCATTCTGCCTTTGCTGAAGAGAGGGTT
TTCACTGCATTTTTGGCTTGGTAACTTATACTTAGGGGAA
GCCCTTCTTGCAGTGCCAGAGTCCTCCTGAGCCCAGCAGG
GCTGTTGAAACGATTTGATTTGGCGTTGCATTGTTAAGAA
ATAAGAGAAGAAAAAAGGAGGAAAGCGGAACTTTTTTTTT
TAAACATCAATATGGAGCTTTATTTATAGTCTCCATTGAA
GAATTGATCATCTGGTTTTTTAAGTATTTAAAAATGAAAC
TTGGAGAAGAAATCAGTTTCCTAATCAGTTTTGTTTATTC
TTCCCTGGTAGATTCACACTGTGTTATCAGAGTATTTCTT
TTTCCTTCATATTTTCTGGACTTCTGGCATGAGTTTTACT
ACATGGGGTGAAGTGAACAAAACTAGTCACTATACACACA
TGCAACCCAAGATTTTGTTTCCAGCATAAATTTATTGAAT
CAGTGTACGACTCTGTGCCTTTGCAGGGAGAAAGAATGAA
AACATCTGAACACTGGGCTGGGGCCAATCAATGGTCCGTG
TGGCCTTGCATTTGATCACAAGGGAAGGGAACTCCTGTGC
ATGCCCATGGTGCCATCATTGACCTCCCCAGAGTTCCTGC
CACTTAACAGCCTGCTCAGCTGTCCCTCTCACACTTCAAA
CCAACAGGCTCCATGCCTTTTTCCATTTACCCATCTCTGT
CCTCCCAGTTTCTGTCAATGGCTCCAGTGGCTCTGTAGTT
ATCCCTGTGGGAAACTTCAGAGTTGTCTTGGACTCATCTC
CTTGAAGCACTCCATTTCTCTATTCAATTGCCAACTCCCG
TAGATTTGATCTGTTTTTTTCTCAACCCACCATTCCCTCT
CCTCTCCATTCCCACTGCTTCTGTCTGTTTCAGGTCCTCA
TTATTTCTCACCCAGGCCTTTTCAACAATCTCCTAATTAG
TCTCCTCACCTCCAGTCTCTCTCATCTACAATCTATCTTC
CATCCTTCCACTGGTTTAATTTCCCTGAAGTACAGCTCTA
ATCATGTAGCCTCACTGCTAAAAAACTTAGTGGCTCCCCA
CTGCCTCCAGGATAAACGCCAAAGTCCTTAGCTTACCATT
CAAGGCCCTTCACCATCTGGCCCTAAGCAATCTTTCCAGA
CTTATCACCTATTACAACCCTACATGAATTTCCTATTCCA
GCCAAATTGGTCCACTCATTACTGCATGCATGTGCCATCT
CTGATTATGGAGCTCTGCTCAAGAGGTTTCTCTTGCTTGG
ATAGTTGTATTCACTCCTCTCTCCTTGCCATAAAAGGTGA
TGTCCCACTTAATCACGAGGTTATTCCAGGGAGTCCGGCC
TTACCTAATTACCTGTATCATTAATTTTGCTTTTTGTTTT
CACCATTTCGGTGCACGTTCTATATTTCCACCTCAACTAT
CTTAACTACAGGCCTCTCAAAGACAATAACAGGGTTTACA
TGTTTGGTGAATTGGCTCTATCAGTCTTGACTTGAAAATG
AGAGTGTGAGGGCCTGAACTGTGAGTTGAATCTGATTGCT
CTCCTGCAAATGCGCTCAGCGTCATCCTTTCCCTCTGACA
AGTAGAGGTCTGCATCAACCACATCTTTCTCCCTTCTTCT
GTCTTTGAGGTTGAGCTTTCTCCTAGGAAGCCTCCACAGT
TCCTTTCGTAAATGGGCTTCCATCCGTTAGTATCTCAGAT
ATGTCTGGAGGAGTCTGAATTTCAGTGGTCTGTTCTAAAT
TGTCTTAAATGGGAGGGCCTTCACTCCTTTTCCCTGCCTC
CTACCTTTTGCTGACACCCCCTCCCCATACTTTTAAATCT
GATTCCAATAAATTTCTACCACAATGATTCAAAAATACAG
TGAGCATTAGAATCATCTGAAGAACGTGCTGAATATGTAC
ATTCCTGAGTCCTATCCCCAGAGATATGGAATAAGTAGGT
ATGGACTGTGGCCCGTGAATATGTGTTTTTAACCAGCTCC
CTGCATAATTCCAAGGATGATCTGAGGACCACACTTTGAA
AATGACTACATTACAGTCTGGTCCTTCGTTACTGACCTCC
TCACATCTTGAGGGTAACCTGGACTATTTCCTATCTCTGC
AACTTTCCCTGAACATTCCAACCTTTGTGCCTTGGCTCCA
GATCTGCTTCAACAGCAATGATTTTCTTTTCCATTTCCAT
CTCTCAAAATTCCACCCCTCTACATGAATGAATGCCTGAT
GAGGGCAGAGGCTTCTATCTATGTTGTTCACTGTTGAACT
CGAACACCTAGAATAGTGCCTTACACACAAGAGATGCTAA
AAAGTACCTGTTGAATCAAAAAATGAATCTGTCAAGAGGG
AATTCAAATGTCACTGCTTCAAGGAAGCAGTTTGATCACT
ACCAAGATAATTAGCTCCATCTTCTCAATCACAGCACCTT
CTTCCTTGTCCTTTATCCCATGGCTTGGCAATCTTTTTCT
ATAAAGTGGCCAGATCAATATGTTAGGCTTTGCAAGACAT
ACAGACTCTGTTGCAACCACTCAACTCTGTTGTAGTGGAA
AAGTAGCCAAAGACAATGTCTAAACCAATGGGCATGGCTG
GGTTCCAATAAAACTTTATTTACAAAAAACAGGCAGGTAG
TGGAATGGATTTGGCCCATAGGCTGTAGTTTGCTGATGTC
TGCTCTATTCATTTGTATATGAAGCTTATGTCCTTGGCTA
GACTGCCAGATTCTAAATTCCTTGAGATCGGGAGAGAATC
TTATTAGAGTACAAGTGTGTGTATATGAATATTTATATAT
GTATATGTGCATTTATATAAGCATACACATATATAAAACA
CATTTATATATACATATAAAACATTTATATATGCACATAC
ATATATAAAATGCATTAATATATGATGTACATATATAAAA
TACATTTATATATGCATATACATAGATAAAATATATTTGT
ATGTGTATATACATATACAAAATACATTTCTATATGTAAA
TACATGTACAAAACACACATACACATATATGCATATTATA
CATACACACACTGAGTGGTTGTGGACAAATTATTTAGATT
TTCTGATCCTCAGCTTTCTCATCGCTAAAACCTCATTAAA
AGATATTGTAGATGAAGTGCCTGGCATAGTGCCTAGCCTA
TAACACATGCTCAATGAGTTTCACTTTCCTCTCTTTATTT
TCTTAAAACAGCACTGCCACCCCCTATACAATGCACTCAG
CAAACATACACTGTGGACCTATGAGGTCAAAGAACCATGC
TTGGAACTCAGTGAAGTTTGGAGGTAAATGAGAAGAATGT
GGCTGAAAAGAAGCCATTCTAGATCAGGAGCTGGAGACAC
ATGTTTTAGTCCCAACTCCACTCACTGCTTCCTCAGCAAG
CTAACTTCCCCATTCTTGGAGACAACCACTCACACCTTCT
TCATTTTCCTCTCACCTCTCATATGCCCTGCTCACTCCCT
CACCCTATTAGCTGATGACCTTACCTCAGACTCAACGGAA
AATAGAAGTGCCCCCAGCATTCTGTCACCTTGCTGCACCA
ATTCTACAAAACCATCCTCACCTCTCTGTAGCTGTGCCCA
CTGCCTTTCCTTCTGCTCCCATGCTCACTCATTTCTACCC
CTATCAAAGGCAAACCCCACCACTTACCCTCCGTGTCTCC
TCCCTGCTCCCTTGCTAAGGACTTCAGTTCTTTACACATA
ATCTCTCACTTCCACATCATCCATCATCCACCAACTGTGT
CCTTATAGTTCCCATTTAAAACAAATGACAGATGAAAACC
TTTCTTCAACCCCACATTAACTCCACCTATGCTCCACATC
TCTGCAACTTTTCGGCCAAATTTCTCTCATAATTTGCTCT
TATTATTTTCACATGGAAGTAAAATACTTCCATTGCTTTT
TGTTTTTCATGAAGTAAAAGCAAAAAGATACAGAAATGTA
AAGAGACAAACATTCATATACCCACCTTCATAATTCACAA
ATGACAATAGTTTGTCTTTGTAGCTGCTAAATTTTAAAAC
AAATAAAGCCCTACAGATACAACTGCAGTTCCCTTCCACA
TTCACATTTTCAACCCATCCCAAGCTGGCTTCCACGCCTC
TCCCAAGGACACCAGTGCCTTCCATGTTGCCAAATCCAAC
GGAGCTCTCTCTGCCTGCACTTTACCTCTCAGCCGGATTC
CAGAGCTGACCACCGCCTCCTTCTTGGAGTGCTCTCTTCT
CTTGACGCACAGCATTTCAATCCTCCTGGCCTCCATCTTA
CTTCACTGGCCTCTCCTTCTCTGTCTCCTTGGCTGGCTCC
TCCTCTTCTTTTGAACCCTTGGGCTCTGGGAGCTTGTGTC
TTCTCTATCTATACGTTCTCCTTGAGTGAGCTCACCATGG
CTTAAGTACCATAGAGATGCTAATGATTCCCAAGTTTATA
TTTCCTGCACAGACCCTGAGCTCTAAATATTATTTGGCTT
TCTAATTGGGGTCTCTAATTTAATATGCCTTTAGGGAAGC
TCTTTATACCCCACCCACACCGGTTCCTCTCCCACTGTTC
CTCATCTCCATAAATAGCACGCACCTTCTTGCTTAAGAAA
ACCACCTTGGGGTCATCCTTGATTTCCTTTTTTCACATTC
TCTCTGCCCCAATTTAATTTCTTATCAAGCTCTATTTGTT
AAACTTCACAAATCTATCTCCACTGTGTTTGATTTCATTT
TTTAGAGTCAGGGTCTCGCTCTGTCATCCAGGCTAGAATG
CAGTGATGTAGTCACGGCTCACTGCATCCTCGAACTCCGG
AGCTCAAACAATGCTCCTGCCTCAGCCTCCCAAGTAGCTG
GGATTACAGGCATGAGCCACCACTCCTAGCTCCTATCTCC
ACTTTAACTTGGTTCACTTCTTTGAAATAACTTCTTTCTC
ATGCATCATCAGTCTCCCTCTCTGTTAGACCACCACCATT
GCTCAGCAGACATGCTCTCATGTCTCCACTCTTAGAAGCA
AACCAAAGACCATCTCTTGACTGGATGATTGCAATAGTCC
CTAACTGGTCCTCTACTTATACTCTAGACCCTCTAAAATC
TATGTTCCACACAGTGGAACCACCAAATAGATAGAAATCT
AATTGTGCCCCTTCCGTGCATGAAACCTATCCTGTTGCTT
CCCATATTTCTATGAAAAGTAACAAAACAAAACAAAAACA
AGCTTCTGCCAACCCCCCTCACCCACCTAAGGCCACTCAG
TCTTCTGGCTTGTGATGTTGCAACCACGTGATCTTTTTGC
TGCTGATTACACCCAACAAGCTGTTTCCCACCCCTGGGCC
TTTGTGTTTGCATGAAATGCTTTTCATCAGCTCAGCTGTT
TACATGACTGCCTCATTCTATGCTTCAGGCCCCAACTTAA
TCATACCTAAAATAATATCTCCTCCACAAATGCTCAATTA
TTCTATTTTATATCACACTGCTTTTTTGTAGACATAATTG
CATAATTGCAACCAATTTTCTTTGTCTATTAATTTCCCTT
TTTTATTTCTTTCTAGTTTATTGTCTGTTTCCCCCTGAGG
AATGTAAGCTCCATGAGGGCAAGACCTTTCTCGTTCACTC
TATATCCCTAAAACATAGTACAATGCTTAGCACATAGTGG
AAGCTCTTTAAATATTGCTGAATGAACAAATCACACATTT
CCATCTTCATCCCTCTACTTTCTTTTCCATATATTTATAA
TGCCTCTCCTCTCTTTGACCATCTGGCAAAGTCACATTTA
CCATCTGAATCCAGCCTACACAGCAAATCCCGTGAGTTGC
TATACCCCAGAAATTGGTCACTCATGGCTCTACGTTCCCA
CCTCTATCACAACACTAGTGATAATAACAATCACTGATTT
TTTAAAGCACTTACTGTGCCAGGTACAGTGTCAAGTGTTT
TAAAACTATTATCTAACTCACCTTCTACAACCACACTAGG
AGATAGAAACTATGTCCTCCATCTTAAAGATGGTGAAACT
AAGCCCTAGAGAATGTAAGTAATTTGCCCAATGTCAGAAA
ATAAGATGAAACTGGGAATTCAAACTCAGTGTATCTAATT
CCAAAGGTCACACTCTTTAGCACTGAAATATATCTTATAC
CTTAATACATTATAATTTCTTATATGTCTGTCTCACCCAA
CTTTCTTGAGAGCAGAGAGTTTTATACAGCTCTCTTCATC
CCCAGGATCTAGCACCCTACTAGGCACGGAATTGTTGTTT
AAGAAATATTTGTGGAAAAAAAGATCTGTCACCCACCAGT
TTGTCTGAACACTTTATAAACCGATTAAAAAATATGTATA
GCCAGAAAGGAAGAGAACAAAGAAAAGAAATCTGGGTGGA
AGGCCCTAGGAAGTAGGTGCACAAAATAGTTAAGCAGGCT
AAGTTTGTGGAGTTTCACACTTAATGTTTTTCACACCAAA
GACAATACCAAGGTCACTGCCAAAGAAGACAGACATTATG
TAATTAGGGAACACAGTGCCAGCAATTACTCCAGGAGCTA
TTTTAAACTGAAACACGACGGTGTTTGCTCATGTCCCTGC
TCACACAAACAAAAGGCCTACATCTTGGAAACTGTTTTGC
TTTGTTTGTTTGTAACAGCTCAAGTTGTTCTTCACTTGGC
AGCTATTGGCACAATCTCACTGGAAGCATTGCCTGGACCC
CAGCTTTTGCTGTGGACTGTTAAAAGCAAATGAGAAGGTG
AATGAGATTCCTGGTTTAGGTTTGGGGGCATGGCATTCAG
ACAGGCATCATGACAGGAAGGAGCCCACAGGCTCCTGCCT
GCTGGGGCATGACCCATTTCCGTGGATGGTGCAAATGGAG
CCTCTCTGGGGACTGTCTGGGAACGCCTGCAGAGCCAGGA
TAGACCAGGGCTGTGCCTCTCATTTCTGTGCCAGGCTTAT
TCTATTTTCTCATTTGCTCCTGACATAAATTGGTATTCCC
ACGTTGTATAGGAGAAAACTGAAGCTCAAAGTCATACATA
ATTTGTCAAGATGATACAACCAGTGGCTGAGCACAAATTT
AGGCACTGGTTGGTCTGAATACAAAATCTCCACTTTTTTT
TTCAGTCACATGATCCATTGAGCTCTCACTTCACTTCTGC
CATGTTAGCATCCTTGCTATTAGCATCCTTGCTATCCCTC
AATCCCCCAGCAGCCTCTGCCCTAGACCTTCACACTTGCT
GCTTCCTTTTGCCTGACGAGCCCTTCCCCTAGATTCTGCA
CATCTCACTTCATTCCTAACTTCAAGTCCTACTCAGACGT
CATTTCCTTAATGAGGTCCCTCCCGACCTCATTAACAGGA
CCTATATAATAAGCCTGGCACAGAGCTTCCACCTCTCATT
CATATCTTTTTTCTTTCTTGGTTTTCCGCCATCAGTCTTA
TTATTAGTTAATAATCAATATGTTTGATGGAGGAAAACCA
AGAAAGAAAAAAGATAGGAGACATAGAGCTGCATTCGCTT
TTTTGTTAAGATTTAGTGATTTAATTGACAAATAAAAATT
GCATATATTTATGCTATACAACATGATGTTTTGAAATATA
TATACATTGTGGAACTGCCAAATGAAATTATTTAACATTG
GCATTACCTCACATACTTATCATTTTACCTGTGGTGAAAA
CACTTAAGATCTACTCCCTTAGCGATTTCCAAGTATACAT
TGTTATTAACTACAGCTACCACATTGTACAGTAGAACTCT
TGAATTTATTACTCCTGTTGAGCTGAAATTTTGTGTTCTT
TGACCAATATCTCTCCAACCCTCTCTTCCCAGCCCCTGTC
CTGCAACCCCTGGTGACCACCATTTCACTTTCTGCTACTA
TAAGTTCCACTTTTTTAGGTTCCACATGTAAGTGAAATGA
TGTGTGTTTGTCTTTCTGTGCCTGGCTTATGTCACTCACC
ATAATGTCTCAGGTTCAACCAAGTTGTCACAAATGACAGA
ATTTCCTTCTTTTTTAATGCTGAATAGTTTTCCATTCTAT
ATGTTTTCTTTATTCATTCAACCCTTCATAGACACCTATG
TTGATTCCATATTTTGGCTATTGTGAATACTGCTATGATA
AACATAGAAGTGCAGACATCTGAAATAGACTGTACAACTG
GATAACAAACCTCTGTAAGAAAACACCAGAAATTCACTTA
GTTTCTTGTCTCCGGTGCGTATCCAACGTGAACCTGTGGA
AAGTTCTTGCCTCGCTTCTTGATACCTTCTCTTTGCCTTT
CCAGCGCCTGGGGTCTTCCAAACCCTTTCCTCCCAACCTT
GACACGAACATCAGTACTTTCCTCAAAAAGGCCTTCAGAA
CCCAGGGACGCTGGTTTGGAAAGCTGGACTCTTGGGATTG
TGCCTGGGATAGTCTCGGAGACCTGGGTAATAATTGAGCT
TCTCTCCTCACATACCTATTTCAAATTCCTAGAAAATGCC
AGGGATCAGATCTTGCTTTTAACTTCTTATGCCTTACAAA
GACCAAAAGAAGAGCGAAGAAACGGACATTTCACTCCAAG
ATGTCTTCCCTTCACCTCGCCCTCGTCGGCCACCCAAGGA
GGCCAGTTCAGGGAAAAACAATTCCATTCGATTCCCTTCT
ATTCTAGTTGGATGCTAGGATATTACTCCTCTAGCTAATG
TAAAGCGTTCTTTTGCCATTTCCCTTTGTCTGATATCCAT
GTTTTCATTCTCATTCTTTTGTTTACAATAAGCCTGGTAC
AGATTTGCACCAAAAAAAAAAAAAAAAAAAAAAAAAGACG
TGCAGACATCTTTTTAAAATACTGATTTCAATTCTTTTGG
CTACAAACCCAGTAGCAGGATTGCTGGGTCATATGGTAGT
TCAGTTTGTAATCTTTTAAGGAACCTTCATACTTTTTTCC
ATAATGACTATACTAATTTGCATTCCCACCAACAGTGTAC
AAGGGTTCCCTTTTCTCCATGCCCAACACTTATGTTTCAT
CTTTTTGATAATAGTCAATTTAACAGGTGTGAGTTGATAT
CTCATTTTGGTTTTAATTTGGATTTTTCTGACGTTTAGTC
ATGTTACTTTTGCTTTTGATATTGTTTTTGTTTATTGTCT
TTCTTCCTAAACTAGAATGTAAGCATCATGAAATCAGTGA
CTCTGTCTTGTTCACTGATATGTATCTAGAGCCTAAAACA
GTGTCAGGCACGTAGCTAATATTCGACAAAGATATTCTAA
GTAAAGGAATAATTTCAACATCCAAACATTTTGGACAGAA
GCAGACCCAGTATGTTAATATGAAGTTAATGCCTCTGGGG
GGAAGTTTTTGAGATTACAAAAGTCATGTCAAAGTGCTGG
CAATACCGAACAGTATATAGACAAAGGGTAGGCTGGGGCC
AGACTGTCTAGGTTCAAATGCTAGCCTCTCCCTTATTAGC
CCTGTCACCTTGGGCAAGGAACCTCACCTGTCTATGCCTC
TGTTTCCTCATTTATCAAATAGATTTGATAATAGTATTTT
TCTTATAGTGTTGTTCTAAGGATTAATGAGTAATTATGTA
CAAGGTATTTAAAACAATGCTCAGCACATCATAAGTGACA
TATAATTATTTGCTTTTATTACCATTGTCTAGTTACACTC
AGTTATTTTGAAGCATATTGCTGTAAAATTTTCCCATGGA
AGAATGGAAACCAAGGTATATCTCTCTTTAGGCACCTAGA
AAACCACTCAACGATGCTGCAATTATTCTGTCAAAGAAAG
AAAGAAGAGAAAAGAAAAGAAAAAGAAAAGAAGAGAAAAG
AAAAGAAAAGAAAAGAAAAGAAAAGCAAAAAACAGCTAAA
GCCAAACCAAAAAAATGCCTTGTTAGTCCTGGGTTAAAAA
TCAAGCCCTGTAGCAATATGTGCAGACACTTAGACACTGA
TTATAAAAGGCAATTTAGACTTCCCCTGAAATATTAAAAG
GGTAAAAAATTATAGTCCAGTGATGCTGGAATAATTTGAT
TTATTTAGGAAGAGAGGGGAGCTTTATTAGCTTATTACCA
TGATGGCTGTCTCCTTCACTTCTTCAGAACCAAGAATATG
GTTGGTGTTGAAACCTCAGAGCAACACATAATATTTGAAG
CAAGGTATTTATTTGTATCAGCTGATTCTTCAGAACCAAG
AATATGGTTGCTGTTCAAACCTCAGAGCAACACATAATAT
TTGAAGCAAGGTATTTATTTCTATTAGCTGAATCCTGAAA
GTCATCTTAATAGTCATCTTCTTCCAGAAGGTAAAAAGAA
CTGGAGAGTCAATCAGATTGCTGCTGGGAGCTGTCTGGCC
CTGGGCTACCATGCCTGATGGATGTCTAGAAGGGGCTTCC
AGTTACCATTCATTGCTCCTTTGTTCTTTCCTTCAACAAA
TAGTCACGGATTATCTTTCTTGTGCCAAGCCTTGAGCCAA
GTACCAAGGATACAGATGTTATAAGGACATGGCCCTTGCC
CTCCCGGCATTTACAGTCTAACAGGTCTTCATGCTAACTA
AAATGATGGGCTGGGTTTTTCTATAATAGATTTCCTACCA
GAAAGTACAATTCTCTCTCTTTTCCTCCACTCCTACCTTT
CTTCTAATCATCTATTTACCCACTGAAGATTCCCTGAGCA
AGACAAGCCAAGGCCTGTAGCGAAATGCTAGGACTTAGAG
TTGAATACGTAAGTCATTTCACTCATATAGACTCTTTCTT
CCTCCAAAAAGGATGTAAGATAGGATTAATTCATATAAAT
AAATAAATGTGTTAAAGTGGGACTGCTTACACAGACTGGA
GTGGGGGCGCAAAGAAGAGACCGTGTTTTAAGTGAAGGTG
AGAGGTGAAACTTCAGGAAAAACACTGCAGACATGATATT
GGGGCCAATGAGGAAGATTTTTCACTAGATATAGTATGAG
GTTAGGCTTTTGCCAGAGGACAATTAAGTAAATACATACT
AATGTACACATTAACATGTAAGAGTCTCGAAAGGAGATGA
GACACAGGAAATGATAGCAAAGAAGGAAAAGAAGATTATA
CAGAAGATATTACGAAGACATAAGACTGGAGACTTTCTTG
AATCTCGAAATTCACTAGTACAGGAATGTGTATTTACACC
CCCATAAGTCAGCTGCCATTTCAAATTTTTCTAAAGCTTG
ATCTCTCACTGGATAATCGTTTAATCAGTAGTGGCAGCTA
CTGCTTATACAATGACAGGCTGAGAACAATAAAACCATAT
TACTCTGATCTTGTCATCTGATTGCTCAGAAACTTCTAAC
GCCTGCCAATTTCCTACAGAATGAAGTTCTTCATCATAAT
TTTCCAAGTCCCTCATGAAGTCCTTTTTCCACTCCTGCTG
CTCCTTTCATGCAGCTAGCTTATAAAGCACCATCTTGAAC
TGGTTGGTCTCCTTGAACGCCAACTTCTATTTGCTCCCAT
CTGAGCCTTGTTCATTGAATAGTTTTTACCAGAATGCTTT
CCCCATCACCTGGCTCTATTGAAATGCTACCCCCGCTTCA
AGTCCACCTGCAAGTAAGCTAGTCATTTATTCATCCAGCT
GCTCAAGAACGATTTATCAAGAACCCTACTAAGTGTCATG
CTTTGGTAATAGCAAGATAAATGAGAAATAGGTTCTTGCT
CAAAAAGTTCAGAGTGTTAGTCAAAGATTGAGGACGTGGA
GGAGGAAGGGAAACAAATACAAGTTTGGTATATTATTATT
TTGATTTTTCTAGCCAGTTAAAGTTAAGCTTTGTTTTCAA
AATCTCCAGCACAGGGTCAGGCATACAGTAGGTGCCATTT
ACTTATTTGCTTGTTTCCTTATTTCCTTTCTTTCTTTTTT
TTTTTTTTTTGAGGCAGGGTCTTGCTCTGTTGCCCAGGCT
GGAGTACAGTGGTGCAATCATACCTCATTGCAGCCTCAGA
CTCCTGAGTTCAAACAATCCTCCTGCCTCAGCCTTGTTTA
ATTCTCTTATTGTTTATTCGTATCTCTATTAATGCACTTC
GTAGTTTGCATTCATTATCCTTTTCTTTTTCTTCATTATT
TCTGTTTTCTCTACCAGAGAGCAAAGGTGCTGACCTAACT
GCTTCTGTTTACTGTCATGCACAGTGTCTTCCACACAGGT
ATCATAAATGTTTGCTGAAAATAAGTGAACTGAAATGGAG
AAGAGAGTAGGTGAAAGGTAGGGGAAAAGAAAAGCTGATA
GGCCAAAGTTGTCTCATTAATTTCAGTCTGAGTGTTTTAG
ACCCTACTGTTTCCTCCAGGTTACTAAAGCAAATTTATCT
GAGCAAATAAGCTTTCATATTTGCATTTCTTTGAACCCTA
ATTTGACATGCAAATAAGCCACTAACTAGAACTCAGCTTC
AATCGGCAGTGTTTAAACAGAAATCCCCACAGCTATTCAG
AAACCTGTGCATAAAAGGAAGTTAGCATTAGCCAGTGTAG
GTAACAATGACAGCCACTACAGCTAAGGGGGCACATTCTC
CACATTGTTTTCTGCAATATCCTATACACCTCTTCCAGGG
TCTTCTCTGAAACACAGACTCTAAGAGCTGAAAGCAACTT
AAAGGCCTTAAAGGCCACTTGGTTCAGCTTTCTCAGCCCC
CCAGCTGGAATCCTCTCTCTAGTAGCATCCAGCCTCTGTT
GTCACACCACCAGTGACACGTTGCTCATTACCTCTTAAGG
GTGTTTTCACAGACTGAAAGGCCTTTCTTACATTGAGCAC
AAGAAATTTGACTCCTTTATACCTTGATTCCCATGGGAGC
CAAACAGAACTAGATTGCTTTCTTTCATAAAACAGCACTT
CAGATGTTTCAATATAGCAATCTGAATCCTCGTGCTAAAC
TTAATGTAACCGTCGTCGTCATCATCATCATCATCATCAT
CATCTTTAGCCTTTACTGATTCTCAATGATCTCACACCAT
TCGATTACATTATTGGTCTTGTTTTTCTTTTACTGGAATC
TGCTGTGCTCACTCTGTCCTTGCTGGCTTTTGCATGCCAC
TCCCTTCTGAAAAGTTGGTGACCTTATCACTCAAGTCTCA
ACTCCAATGCCACCTCTTCAGAGATGCCTTCTCTGATCAT
GCTAGCTAAAATAGAAAGAAATAACATAAAATAGAAATGC
CACCTCCCTCCATATATTTCAGATACTCTTTCCCACATTA
TTCCGTGTTTTAAAAACAGAGCTCACAACTGTCTGAAATG
TCTGGTGCAATAAAGAATCTGACTCCTTTTTTTCATGTGT
GACTTCTGACAGCTTTTAAGCCTCACAGCTTGTCCCCCTG
CTTCTGCCCCATATCTGGGAAAGCTGATAAGCAAGCCCTG
GTGTGTCCTGCTTTGGCGTCAGTAGAGTCTCAAACCACAT
AAGCCCCCACCTGCACACAAGAACTCAACCCATCCCTAAT
GCCTAGCTACCATAAAAACTCTAAACTAGTCTCACATACC
CTCCCTCTAATCCCATTTTCAGATTGGCTTGGGAAACCTG
CCTGCTCTTTTCGGAAAGGCCTATTATGTTAGTAATAAAC
CTTTTATATCCTGTTCGTGGTTATGTGGCATCATCAGTTT
CAACATCTGAGCCAACTCTGGGGTGGGAGTCAATCCTGTC
TCTGAAGAGTGGCTACAACATCTGACTTATTTAATTGTTC
ATTCTCTTAGCATCATCCTCCCCCACTAAAATGTAAGCCT
TGATTTTCCACTATTTCTTCAGGGCATAGAAAAGAGCCTG
CCTGTTGAATGAAGAAATGATTTTGAAGATCTTACAGTAG
TCCCTGTGATAATGGCCCCCCAAAATGACCTCATTACTAT
TACTTCGAGTCTCAGCAAACTAGTGCCAGCCTCTGTTCTT
AATGCTGCATTTGAATTAATTCCTTCACTCCTCATATCAA
CTCTGTAAATACTTATCTTCATTTTACAGAAGAGGAAGCT
GAGGCACAGGGAAGTAACCTGTTCAAAGTCACATGACAGG
TGGGCAAGTTGAGATAAGCCTGGAGGTGCCCTGTCCCAGA
CACCAGCTCCCAAGTTCTTTGCTGGACCACCTCTTGCCAC
TGCCACCACTGTCCTGCTGCTGCTATGTGGAGTCACCATC
ATGTACCAGGGCCCATAATCCCCTCATCTGATTCTCTCAA
ATCCCTCCAGGTGAGTATCTTGACCCCTATTTACAGGTCA
CAAAACTCAGAGGGATGAAAGATTCCCCTGGGCGTGGTAG
GTGGCCACAGACCCCCCTGTAACTCCACATCAAAGCCCCT
GGATGCAGTGGGTGGGGTACAGGGTGCCCCTAGAGGGCTT
TGAGGGCATGAAATTGGAATCACAAAAGAATAGATTCCTG
TGCTGAGAAATAAGTTATCTACGAGGCTTGTATGATAACT
AATAGTAAGGATTTGGGAAAATTGCCTGAATCCTATCTCC
TATTGCACATTAATAAAAAATAAGGAGCCTTATAATTAAC
ACTTAGCTGTTCAAAGGAATATAGTCCCACGGCACTTCTA
TTGATCTAAGGGAATTGCTTTTTTAAAAAAGTAATTTTTA
TTGTAAAAGTAATATATGCTCATTATAGAAAACTGAGAAA
ATAGAGAAAACTCTGAAATGACTATGAATAACTCATATAC
CCATCATCCAGTTTTAACTTACAACAGAGAAATTTTTTTT
AAACGATGTAATAGTTGGAAAGGTCAATTCTTAAAAACAT
GACATGGCTTTAGGTTATGTTCTGATTCTAACTAGCTGCA
TGACTTTAACAAGTTATTTTATCTCTTGAATCTCAGTTTC
TTTGCAGGCAATAACATCTGGATTAAACCACCTGTCAACA
GGATTTATGAAAGTTCAACAATCAAAAATATATTGTAGCA
CTTAGCATGGTGACTGCAGCATAACTGCTTCCCAAGAAGG
GTTAATTTTCTTTTTTATTTCCTTTCTTTGTAACTTTGAA
TCCCAGGTTTATTTTTAAAGAAAAAAGACAAAGGATATTT
ACTGTCTCATTCTAAACATGTCCACCAATAAGCTACCAGT
TTCTATTCTGATATAGTTTCTGAACTGGTAGAGAAGAAAT
TAAATTCCTTGACCTGAGGGTTAAGATGTTTCTTTTCTAA
GTTCATATCAGTACTTTATTCTACAAAGATTAAGGGTCGA
TTATTTTGTTTGTTTTGCATACATTGTTCTTAAGTTTTAT
TACAATATTAGAAAAAAATCAGTGTAAATTATACCAAAAT
CAGTTTTTAGGGTTAACTCTCAAATAAGAAAGAATAAGAA
TCTTATTTGAAAAAAATGTCTATTAGACATTGTTATACTG
CTATCAGTTGGAAGCAGACAGCATGTTGCCTTGATAAACT
TAGTTTTTCTTTTTTTGTATATATTCAGGAAACAAAATCA
AAGTAATTATAGCTTCTCTTATTGAAGAGCTCACAATCAA
AAGAGAAGAGTAAATTAACAATTTTGGCCAATTCTAGTGA
TAAATGCTATGAGAGAAGATGCTCAGAAAAGGATGTGCAA
GCAGGCTGGAAAGTCAGGGAAAGCTTCCTAGAGCAGGTCC
TTGAGCTAAGTTTTGGCATAGCCATCTAACAGGAAAAAAA
AAGAGAGGGAGCAGAAAAGACATTGGAAAGATGTGTGGCC
ATGAAATGTAATGTCGTCTTCCAGGAACTAGAAGAAACCA
CATTTAGTAGCTATGTGTTGCACACTGTTCTAAGCAGGGA
ATTCACTAGAGGGACACTCAAAGACCCAAGCATCAAAGGG
AGTAACACAGATAGGTTTCAAGAATGAACTAGAACCAGAG
AACCAAGACTACCCCCAACAATGTCTTTCCACCTCTCCAG
ACAAGCTTTCTCTGCTTCTCAGATCTGTATCACCTAGAGC
ACAGCTGCCATATCCTCTGGGTTTTTCAGGTTCTCAAAAT
GTCTAATGAGGGGATTAACTGGCTCAGCATAAGTCAGTAG
TGACTGGGGAACAAAGCCAATTTTAGGAAAAAGGGCAGAT
GTGCCTGTGCCCATGCTGCTACGAGGGCTGCACAGAGGAG
CAATTCCATAAAAGAGGGAGGCAGATAATCCCACCAGTCT
CATATATGCAGGCAGTTGCTGATGAATCTTGGGAGTCTGG
CAGGGGGCTGAACAACAAATTTTTTCTTTGTTTGGGGAGC
TAAACCATATTCATCTCATGCTGAAAGCTATAAGCAAGCT
TTGAAAGATCTAGAGTAAGGAATGATACAAGAGTCAAATC
TCTGTTTTAAAAAATCACTCTGGTAGAGGCTTTCAGGTAA
ACTTAATGGACCAAATATGGATGCATTTATCTTCATTCCC
TCCCAAAACACCAGCCCAAAGAGACAGCCATAGTATTTAT
AAAGAAACAAACACATACAGAGAAAGTGAACAGGGGAGGA
GAGAGTGGCTGATAGATAGAACATTATCAAATATTTGGAA
GATGAATTAGAAATAGGCTAACAGGGCAGAAGCTGAACCC
CGATTGCCTACAGAGGGGGTATCAAAGAGAAAAGAGCCCA
TTCGGCCGGGTACGGTCGCTCATGCCTGTAATCCCAGCAC
TTTGGGTGGCCGAGGCGGGTGGATCACTTAGGGCCAGGAG
TTCGAGACCATCTTGGCCAACATGGCGAAACCCCGTCTTT
AGTAAAAATATTAAAAATAGCTGGGCATGATGGTGGGTGC
CTGTAATCCCAGCTACCTGGGAGGCTGAGGCAGGAGAATT
GCTTGAACCCAGGAGATGGAGGTTGCAGTGAGCTGAGATC
GTGCCACTGCATTCCAGCCTGGGCGACAGAGAGAGACTCC
ATCTCAAAAAAAAAAAAGAGCCCATTAACCCCAGTGCATC
TCAGAAAGAGCTAGTATTTGCAGGCACTAGATTCCAACAA
AGGCAAGGATGAGGTCTCAGGCTGAAAAGAGGTCTGGCTA
AGACTATATACATAACAGTTAGACAGCCAGAGCCCCTCCC
CTTCCCCATGCAGTCAGGTGACCAGTACTCTCTCACCCTT
ATAGGAGACCAAAGGTCTATTTGGTAGCCCCAGAAACCCT
AAACTTGCGGACACAAGGCACAGTGAATAGCAAGGGAAGA
AGCTCTGCTAGAAATAGAAGAGCTAAGTGAAATTTGGGTC
CTAAAATATAAGACCTCAACCCTAACCCTCTGTATTAGTT
TGTTCTCACGCTGCTAATAAAGACACACCTGAGACTGGGT
AATTAATAAAGAAAAAGGGGTTTAATGGACTCACAGTTCC
ACATGGCTGGGGAGGCCCCACAATCATGGTGGAGACAAAG
GAGGAGCAAAGGAGATGTTTATGGGTTCAAGTTGATAAGG
GGTGGACTTGTGATGGTTAACATTGAGAATCAACTTGATT
GGATTGAAGGATGCAAAGTATTGTTCCTGGGGGTGTCTGT
GAGCCCGTTGCCAAAGGAGATTAACATTTGAGTCAGCAGA
CTGGGAGAGGCAGACCCACCCTCATTCTGGATGAACACTA
TCTAATCAGCTGCCGGTGAAGCTAGAATAAAGTAGGCAGA
AGGATGTGAAAGGACTAGATTGGCTGAGTCTTCTGGCCTT
CATCTTTCTCTGGTGCTGGAGTTTTCTTGCCCTCAAATAT
CGGACTCCAAGTTCTTCGGCTTTTGAACTCTTGGACTTAC
ACCAGTGATTTGCCAGGGGCTCGCAGGCCTTTGGCCACAG
ACTAAGGGCTGCACTGTTGGATTCCCTACTTTGAGGTTTT
AAGACTCAGACTGGCTTTCTTGCTCCTCAACTTGCAGATG
GCCTATTGTGGGACTTCACCTTGTGATCACGTGAGTCAAT
TCTTCTTAATAAACTCCCTTTCATATATACATCTATTCCA
TTAGTCCTGTCCCTCTAGAGAACCCTAACGAATACACCCC
CATTCCCTGTCTGTTATCAGAATACCATAAACTAGACTCT
TGCCTCTTCTCAAGCAACAGATTAAGGACTCTTCTACAGA
GAAATAGATTGGTCCCAGAGAAAATACCAAGAGATACAAA
TATTTGGAAGGGGGGAGAAAAGGATATTACATACAGTAAA
AAAGCTAACAAGAGTGAAGTCTATTTGTTGATAAGCTTCT
CTCTGCTCCCATCCCAACCCCACTCGCATAGTTTCTAATC
AGCTCATAATTGCCTTGCACTTGTATATGAACAAACAGCC
AATGAGCAGCTGACATTGAGGAAAGTTTCCAATAAGAAAT
TCTCAGTCTACAATAAGCAGAAAATATATCCAGTGAAAGC
AAAGATATTGCAGGGAACATAGAAAAGGCATGATTTTAAA
AGGACTGTTATCACATGCATGGATGAAAAGATACCACATC
CATAAAAAGGGAACAATTAAGCCAGGTGCAGGGGCTCACA
CCTGTAATCCCAGCACTTCAGGAGGCCAAGGCAGGTGGAT
TACTTGAGGCCTGGAGTTTGTGACCAGCCTGGCCAACATA
GTGAAATCTCATATCTACTAAAAATACAAAAAAATTAGCT
GGGCATGATGGTGCATCCCTGTAGTCCCAGCTACCTGGGA
GGCTGAGGCATGAGAATTGCTTGAACCCAGGAGGAGGCAA
AGGTTGCAGTGAGCCAAGATCATGCCACTGCACTCCAGCC
TGGATGACAGAGCAAGACTCTGTCTCAAAAAAAAAAAAAA
AAAAAAAAAAGAAAAGAAAAGGAAAAAAAAGCAACAATTA
GAGAAAAATGAGTTCTATAAATGAAAAGTATGATCACTTA
AATTTTTAAAAAATATATTTAAAAGGGTTGGAAGATAAAG
TTTAGAAATCATCACAGGAAGAAACGCCAAAGGCAAAGGA
ATGGCAAGAGGAGAGAAAAGATTTTAAATTAGAGAATCAA
CTAAGGAAACAAAAAAGATCTGACGAAGTGGAGCTTTTGG
TGGGGGAAGATGAAGGGAAAAGAAGAGAGAAAAAACATAG
AGGAGAAAGTTTTCTGCAAAATTATGTAGAAAATTGCCTG
GAACTACAGACATAAGTTTCTAAATTAAAAGTACCCTTGA
GAATCCCATACAGTGACTTAGGGGAAAAGGCTTACAACAA
AGCATATTACTGTGAAATTTCAGAATAACAAGAATGAGAA
GTTGAACATAAAAACTTACAGAGAGAAAAAGATAAGACAA
AATAAACAAACAAGCAAACCAAACAAAAATGAACCAACCA
ACCAGACCAAAACTGCTCACAAGAATATGGAAAGAAAATG
ACACTAATCTTTGTAAAGCAATACTAAACACTAGGAATCA
ATGAAACACTATTTAGAGAAAATGATTTACAACCCAAAGT
CTGCATTCAGCCAAATGATTAATCAAGGATAAAGGTAGAA
TAAAGACATTTTCAAACATTCAAGGATCAAAAATTTTACC
TCCTGCACACAAAATCATAGAGCGATAAGTTAGTATGTAC
TTCTGCAAAATGAGTACAGTAAACCAAGAAACAGGAATAT
GTAGAACCAAGGAAACAGAAAATCAGTATGGAAGAGCGGT
CATGGGAAATTCCCAAACAGCAATGCACCAAGCCTGGTAA
TCAATGAGTCCATACAGGAGCAGAATATGGGACTTCAGGA
GTGAGATCATCAGAAACAAAAGGAGCTAAAGGAAAGTTTG
GAACTGCGTGAGGTAATTGGAAGAATTACTAAGTACTCAA
GAGATCTGCTGAAGTATTTGAAAAAAAATACTAGTAGACA
CAGAAAGCTAAGGAAATTGAAAAAAAGATGCAAATATTAA
TTCTAGGAAAAATGAAAATCTGTAAGAGAAAGGAAATATA
ATTATGACATACAAACTGGGGCTGTAAGGTAAATCACAGT
TGCAACACAGTCATAATAAGGTAAAACTGACTATTGACAA
AACTTGAAATAAATGTATTGAAAAGATTGGAGAAGTGTGG
ATGGTGATAGAAGAAATTTATATCTGCAGTCACCAGAGCA
AGATAGAAATAGATAGTTTCAAAAGTGTTAAATCAAGATA
TAAGAATATAAGCATATTATTATACCACATTATTATTATG
TTATATTATGGAACATAAAAATATACACCAGAAAGAAAAA
AACAGTTAAAAGAGTAGAAATTTTTTGCATTAGAGGAACA
AAAGCTGGGGGAACGAATGCGGAGAAGGGACTACTGTATT
TCGTTAAAAGCTATTTTATATAGTTAATTGTTTTAAACCA
TGAAAATGGGAATATATTTGAACAATTTAAATGACATTTC
TTTTTTTTTTTCTTTGAGATGGAGTTTTGCTCTGTCGCCC
AGGCTGGAGTGCAGTGGCACCATCTCAGCTCACTGCAACC
TCCGCCTCCCGGGTTCAAGCAATTATCCTGCCTCAGCCTC
CCAAGTAGCTGGGACTATAGGCACCTGCCACTACACCCAG
CTAATTTTTGTATTTTCAGTAGAGACGGGGTTTCACCATG
TTGGCCAAGCTGGTCTCAAACCCCTGACCTTGTGATCCAC
CCACCTTGGCCTCCCAAAGTGCTGGGATTACAGGCGTGAG
CTACCGCGCCCAGCCTTAAATAGCATTTTTATAAGAAAGA
AAGATAATCACTCTGCCCTTACCTAGTATGGTAGGGACTA
TTTGTATCTAAAGAATTTGGAAAAGCCATCTAGGAAATTT
GTTCATTTTGCAAGATTTTGGAAAATCTACAAAATCAATG
GCTGAAATATCTGAGAGGGCTGTACGGAAGCATGCTTTCA
TATTGGACTTTCCAATGGAAAATTATGTCTTGAACTCTCC
AGACTCTATCCAAGAAAGTCTATGGTTCATCTAATTTATT
TCGATGTAACTTCTGCACCAAACTAAGCATCAGGATTCCG
CCAGAATAAACTAGGGAAACTTCCAAAGCATTATAACTCT
GAGAATGGCCCAGGTAAGCAGAAACTGCAGCTGAAGTGAT
CCATTTATTGATCAGAAAGTATTTGCTGATTATCTACTAT
TGTATAGTGGTAAATAAGAAAGATATATTTTCTGTCCTCA
CAGAGCTTGACTTCTTCTGTGATAGAACTTGTGAATGTTC
AGATATTTGCCTAACTAAAAATAATAACCCTGTGATTATG
TAGTGCTTTTCAGATTACAAAAGTACTTTCTCAAACATAA
TTTCATGTTATTTATGAAAATTTTATGAGCACGAAATATT
ATTATCTTTTTAGGGAAGTTAAGCAAATTATAATTGCTAA
TTATAATGACTATATTATGAGTATTTAATACACATGATAC
TCTCAAGCCATGGTCTTTATAAGCAGGATCCCATTAAATA
CTCACCTCAACCTTGTAAGATTAGTAGTATTAGTATCACA
ATTTTCTGGGTAAGAAATGAAGACACAAAAGAGTTCTGTC
TCCTGTGTTCCAATCCAGTGCTCTTTCCACGAAACTAGAG
AACTCTAATCTTAACATAAGTCTCCTTAGTCTCTGCAAAA
GCCCACTTTATTTATGCTTCTACTGTATGCCACTATTATA
ATCCTTGACATTGTCCAAGACGCACCTGTCTCTGAACAAT
TCCTTATCCAGATGGACTCTGAGCTCTCATATAGTTCCTC
CTTGGTGATTGGACTGATTTTTGCTGGAAATAATGGTATC
ACATTAATTTACATTTTATCAACTTTTTTCTTAACTCAGA
TTTGACCTGACCTTTTAATATTTTAAAAATCTTTATGCAC
CAGGCACTGTGCTAAGTATGCAACACAAATTTTCCCATCC
ATCTGTTTCTTGAGAAAAAGGAGGCAATAGCAACTGAAGT
TTAGATAAGCCAAATCAATTCCTCAAGATGACAGAGGCAG
GAAGATTTTTCTGTCAGTTTCAAATCAAGGTCTCTAGGTT
AATACTCTTTCTACTGAAGCACTCTGCCTCCTACTACATA
CATTGATATCCAGATACATACACAAAAGTGCATACATGGG
TTTTTAGATTTAAATTGAAATGTAACAAACATTAATTTGC
ACTGAGCACTGTGCTGGTTACTAAAGAATACAGGAAGGGC
TATAAAGATTAATAACAAAATTATATTTTCATATCTAGGA
CCAGTTGTTTAGGATAGGATCAGGGAGTTGATAGAGAAGG
TCAGTTTTTGCATGTATGAGAAAGAACCAGCAGACTTTTG
ATAAATTTGTGCTGACATTTCAGGTTTAAATCTGGATGAT
CCCCAAATACAAACAGTGCCATTTCTATCAAGTAGTTTTC
TTGTCCCAGAATTTTGCTGAGCAAAACATCCCTCATACAA
CAAAAGATAATAAGATAAGCAAAAAAGTAGAATTTGACTT
ATAGTTAAGAGAAAACTCAAGCAAAGAAAATTGGCTTACA
GATGATAAAAAAGTGAGAATTCAATTGATTTACAGATGAC
AAAAAAAATGAGAACTCACAAATTAGAACCGTAACTATGA
GAAAGATTTTTTAAATCCTCAGAAAAAGTTGGACACAATG
AACAAAGAAATGGGGAATTTCAGAAGAGATTTGAAACCTG
CAACAAGGAAGCAACTATGAATTCTAAAATTGAAAATGGT
AATATCTGAAAAAATTTAAAAATTATTGGATGGGAATAAC
AGTAGAATGGGCATAATAGAATAAAGCATTAGTGAACTTG
AATAGAGGCCAATAGAAATCTAAAACTCAGAGACAATAAA
ATTTGGAAAAAATAGTAAACAGAGCCTCAATGACCTGTAT
GACAATATTGAGCAGTCACTCTTATGTGTAATTATAATTT
CAGAATGAGAGGAGAGAGATAATGGGACAGAAAATTATTT
TGATGAATTATTAGCTGAAGCATTTTCCAAATTTGATTTT
TTAAAAGGTGTATGCCAAGAAGTTCAGTGAATTCCAAGTA
GAATAAATACAAAGAAACCACTCCTAGGCACATCATAGCT
AAATTCCTAAAAAAACAGATAATGGAAAATATTAAAAGCA
GCAGGACACACACACACACACACACACACACACACACGGA
CACACAACGTAAGTGGGAAACACAGTAAGATAAACAGAAG
ACTTCTCAAGAGAATCATGGGAGAGCAGAAGGCAATGGAA
GTACTTTAAGATACTTACAGATGAAAAAGGCCTGTCAATC
TAAAATTCCCTATTTTAGCAAAAATATTTTTTAAAAATAA
AGGAAAGTAACTAAATATTCAGATAAATTAAAATGGAGAC
AATTTGTTGCCAGCAGAATCACACTACAAGAAATGCTAAA
GTAAGTTATTCAGGCTGAGGGGAAACAATACCAGACAGAA
GACATTAAAAATACTTTCTTAAAGGACTATTGACTTCTTA
AATCAAAAACAATTATAGCATATAGAAGGGTATATAACAT
ATGTAGAAGTAAAATACATGACAATAGATCACAAAGAAAA
AGGGATGGGGTTAATAGAATTACACAATTATTGAATTATT
ACATTATTCACAAAGTAGCATAATATAAGTAACAATTTTA
TTTGAAGGTAGGATGTAAGTCAAGGGGCATACATAATTTA
TATAGCAAGCTCTAAAAATTAACACAAAAAGCATAGGCAA
AGTCAATAGAGATGAAAATTAAATACTAAAAGAGTACTTG
AGTAACCAAAAGGAAGTCCAACTTAATAGAGGAACAAAGA
AGAGATAGAACAATAAAAAACAAATACTAAGATGAAAGAT
TTAAATCCAACTCTATCTTAATTATATTAAATGTAAATAG
ACTAAATACCACGTAAAACGCAAAGATTGTCTGACTGGAT
AATGGGGCAAGACTTAACTATATATCATTTACACATAATG
CCCTTGAAATACAAAAACACAGAGAAGTTGAAATTGAAAG
AATGAAAAGCTATACAATGCAAACACTAAACAAAATATGT
TGTGACAATATTAATACCTGATACAATAGATTTCAAGACA
AACAATATTACTAGAGGTAAAGACAAGCAATTTATAATAA
TAATTAAAGAAAAGGTCAATTCATCAGGAAGCTGTAACAA
TCTGAAACATATATGTACTTAATAGCAAAACCAGACAAAT
CATGGAGTCCAAGATTCTGCTCCCTTGCAAAATCCAACCA
CCAAAAATAGTATCATAAACTTCATTTGTAATTGTAACTC
TCACTCCTCCTTGTTGTTTTTTAGCTGAGAGAGAAAAATA
ATTCTACAGATCAATGTTTGTGTACCTCTAGCTTCATTTA
CCCATGTCTCTTTCTGGGAAACAGATAAATATCTATTCAT
TCAATACACATTTATCAAGTGCTTACTAGATATATGAGTA
TACAAAGCCTCTATTTTGTGCTATGCTCTGTGATGGGTGG
TAGGAAATCAGTGAGTAACTAACACAGCTCCTTATGATTA
AAGCATCCATAGACTAGTTGAGAATCCAGAGTAAATACAC
GCTATTATACCATGAGATGCATGCAATAATGGGAGGACAT
GTGCAAATATTTTGATGCAAATTTTTAGGAAAGCACACTA
TATTGGGTCCTATAAAGCCAAAGGTATTATATTAAAATTT
ACTTTCAAAGAATCGCATTGCTATCTTTGATATGACAGCC
TCTCTGGGTCTCAGCTTTGTCAAGTAATAAAGGAAGAGTG
TGTCTACCCTTACTATGTGCAGTATGTAAATTGTGACATA
CCATTTCCCTCTAGGATCCAAGTTCCACATCATTGCGTTG
GGCACGTGAACCAATATGGATTGTATGGACAGAATGTATG
CCATCTGCATGTTTAAGGAAACAAATTTGTGGAAATCTAG
CTTATAATGGAATCTAGTAGGATCTTGTATTCTTTAATAC
ATGATCTAATGTAATGGCGTTAAATTAAATATGATATTTG
TGGAGAGTCATTCAGTTAATCTTCTCTGATGGAAAAACAA
TCCACACATGACTAGAGGGAGACAAAAATATTACTTGGGG
AAACAAGCAATTATATTGTGAAGAGACGGAAAGAAAAACA
AATTTTATTTCTTCATTCAATCTCCTGATTTTTATCCAAT
GAATGACTTTCTTGGCAAACAATGACACACAGAATGTTCA
TTAAGAGAGCCTGGCAGCTTGTGCTTGAATTCTTTTCAAA
TGTTTAGTGTGCTGCAATCCAATTAAATGATACAGGAAGG
CATTAAAAAGCATGGAATAATACCACGGAGAGTACCCTGG
TAACAGGAAACAACAAAGACAGGGACCCGGGGCCCAGGTT
CAAGGCTAGGTTCCTCTTGTCTCTTGATGAGCAGAGGACC
TTTTGTTGGTGTTGGCCAATATTGTCAAATCGGTCACTCC
AAACCCAGTAAGTGAGGTGATGAGAGACTTACTTTTGATT
TAAATACCAGACAAATCAAGTACCAGTGTCAGGCCTCTGA
GCCCAAGCTAAGCCATCACATCCCCTTGACCTGCACGACT
ACATCCAGATGGCCTGAAGCAAGTGAAGAATCACAGAAGA
AGTGAAAATGGCCGGTTCCTGCCTTAACTGATGACATTCC
ACCATTGTGATTTGTTCCTACCCCACCTTAACTGAGCTAT
TAACCGTGTGAAATTCCTTCTCCTGGCTCAGAAGCTCCCC
CACTGAACACCTTGTGACCCCCACCCTGCCTGCAAGAGAA
AAACCCCCTTTGACTGTAATTTTCCACTACCCACCCAAAT
CCTATAAAACTGTCCCAACCCTATCTTCCTTGCTGACTCT
CTTTACGGACTCAGCCCACCTGCACCCAGGTGATTAAAAA
GCTTTATTGCTCACACAAAGCCTGTCTGGTGGTCTCTTCA
CAGGGACGCGCATGACAACCAGGACTATGCAAAACACATT
CTTGGCCAAAAGAAGCGCTAGGTGAACAAGGAAGAGATGT
AGTCAGAAAAACAAGAGGGAAGAAATATAAATATAAAAGT
GTAGACCAGTAAGGGAGGTGAAGTGGCATGGTATGAACAA
ATTGAAGAAGAATGAAAGAAAATGAAAGTTAAATAAAGCA
GAGAGGGAGGGAGGGCAACTGCAGGAAATAGGTGGAATGA
TTGATAGCCAATGGTGTGCTGGTAAAATTTAACAACCAGC
TCTGTGAGAAAAACCAAAGTCCTTATTTGTAGCATTTGCT
TATTTCTGTGGTATAAATAATCCCAACATGGCTGATTCCA
TGCTACCAACAAGGATGTCACTAAATATGGAGCTGGGAAG
AGATATGCAAGAGTAGCACACCATTATAAAGCATTTCTAC
TGGCTACCTATTTACAATAGATGTAAATAACTTCAAGTGC
ATAGGTAGTAGTGAAGTAACCAGGAGGTGATGCATTTGGA
GTATTAATTACCTTTGTTTTCAATATAATTTATTTAAGTG
TTGTTTCATATAATTTAATTTTTAACAATGGCTATTCAAC
AGGCTTCTAAAATTCCCGATAATTTAACAGTTGGGCTATT
AGAAACCACCTAGGCTTAAACTGAATTCAGTCTAAACTGA
AATTGGTAAACTATCAGGTAACATTTCCCTTAGCAGTTAG
GTTTGCTTCCCTGGGCTTAGGGACAGGGTTGCGGGAGGAG
TGATAATCGTGTGGGCGTGGAGATTCTCAAAGTAAGTATT
ACTCTGCTGTCTCATTGTACAACACAACTTCTTTAATGAA
GAGCCTGTAGGCTCTTCATTCATTCATTCATTCATTCTTC
CAGATTCTGACTCCAGTAAGTTGGATTACATGTCCTTTCT
CTTTATTGACTTATGTCATTGTATATATTGTGATCTGGCA
TTTTTTACACTATACTCTAATTTGGTTTATCTTTCCCATT
TGGAAGCCATCTGAGGGCAGAGCCTGCAAGGAGCCTTATC
TTTGCTTGCCATGTGACTGGTCCAAAGCAAAGCATTCACA
GATAATTTTTGAATGAATGAGTCACTACCGTAACTTGCTT
CTATCCTGTTTGTGATATGCATCAGTAAGAGATTTTCTAT
TTACTCCATCTTGTAGGATGTGGTAAGCATATCAGAGTGA
GAGCACCATGGGCTTTGGAGTCAAATAGCTCTTGCTGAAA
TGCAAGCTTCTTGACTCTGGGACTCAACTTCTGGGAGCCT
CATTTAAAGGGCAGTCCACCTTGTAGAGTTGTGAGAGAAA
ATTAAGACAGCACAGGTAAAAGTGCCTAGCAAGAAAATAA
CTACAGCTACAGTAGTTAACATTTATTAAATGCTTACTAT
GTACCACTCATTGCAATAATCACTTTATATGTATTAACTC
ATTCAATAACCCCTAGTAACACTAGTAGGCAATATCTACC
GTTATCCCCATTTGACAGAAAGGAAACTGAGACTCTATGA
TGACTTATAAGTTGCCAAAAAAGTACACACAGTTCATGAG
GGACACAGCTGAGGTTCTGAACCAGGTTCTCTCACTCCAG
AGATGAAGTTCTCTTTTGTCATATCAAAATGCTTCTACCC
AGAGGATGATACATTTTCCAAAGGCCTATAATATGATGAT
ACATATCACCATACCACCTGCCTCCCAAACATCTTGTCAA
TGTGAAACTGCCATCCTCTGTCCAATCTGTACTGCAGTTC
CATTGTCCTCACCATATTTCAGAAGTCAGATTTCTTTCCT
TATGTCAAAACCTCCACTTTCACTATGCTTCTCACCGAGA
CCCTGTGGATTCTTATATAGAACCTATGCTCCTACAACAC
CTGGCATAATATTTTATGAATGAAAGCATTAAAGTTTAAT
GATTTTTTTGTTTACTTTTTAATGCTTTCCCCCAAAATTT
AGAAGACTTAAAACATTTACAGTAAAATAGTGATAAAACA
AAGTGAGGTCACTGAAACCAGAAATACGTGACTAGAAACA
GAAAACAGAAATAGAAAATTCATAACAGGTAAATATATAT
ATATATGTATATATGTATGCACACACAAATCATAAGGATT
ATGTGATTGTTGTGGTTGAGCTTCAAAAACTATCTACCTA
CCTACCTACCATTCAGCCTCCTTGCAGCCAAAATTAAAAA
AAAAAAAAATGCATGTATGACTTTTAAAAAAAAAATTCTA
ATGATCAGTTTTAAAAGGAGGAGAAAAGGAATCCCTATAG
ATCCTCTGGTGGATGGAATTTTATATACGGAGCAGGGACA
GGAGAAATGATCATTGTCTTCAAAAATAGCACTAGAGTAA
ACACAGCTTCAGATATGATTCTAATCTCATGACCCCTGTG
ATAAATGTCAAAGGATTTGAGGAATATCAACATAAAATTA
GGGGAAGCAATTCTATCGTAAATATTGAAGACACTAGCCA
GTCCACATTTGCTTCAAAGTAGAAGCATGAAGAATACCTC
AGTTCTGAATACCTCTACGTTGTTACATTACTCCTGCTTG
ATATATTATTTTGAGATGGAAAAGAAGATCTAATGCTCTC
TCTGTCTTCATGGCCAAACCATTAATTCTGCAATAATGCC
CAGATTTGGGTAATGTAATCATCCAGGAGTGCTCTGAAAT
GAAATTATAGGACTGGACTGGATTGGAGTTTCAGTGCAGA
CTTCAGAAGAAGTGGCTCTGCACTGAAAATTACTTGCTGC
CCTTTGCAATGGTGGCAGTTAAATAACTCAACAAGAGGTC
CCTCAGAGAAAATCAATACACACCAAATTGCAAAAATGTG
GATGCAATTTGTGGGGAAAGTGGATTTGATGTGAGTCTGT
GTTGGCTGCCAGCATGAAGTCACTCTCAAGGTGGATTAAA
GCCTGTTGCAGCTCTTCCTTCCAAGTGCTGGGCTGGTCTC
TTCCTTGTCCTGCAGATCCCATTGACTTTTCAGCTCAACC
CTGCTCCAGACTGTGGGATCAATTAGGCCCTGGAGGGAGC
CCTGTTGTGGCTTCAGCCATACTTGACCACAGGCATCACA
CCCTCCCAGTTCATAAGGGAGAGCTCACGCTGTGAAGTAG
TAGGGATTTTTTTCCTTGTGTTTTGCCTTAGGTCTTGGCT
CTAAGAACAGGAGTCCTGTTGTGTTTCTCGTTTAGAGTCT
CTGGCTTGGTAACCTTCCCACCAGTCTCTAGGAGAAGGCT
CTGCTTGCCCTTGCTCTCCTACTAGTGCCATGTGCTGGTG
GAATCAGCCTTTGAAAAGCGTAAATGAGATAACATGTCTC
TCTCCTGAAACTTCGCAAAGGCCTCTCATTGTATTTAGAG
GGTACCTTGGACCCTGTAAGGCCTTGTGTGACCTGGATCC
TCGCTGTGCTGCAAAATCATGTTACAAAAACTCTCTTCAT
TCAGGCTTTACAGAGACTTCTTAATTTCTGTAATAATCCC
AGATGCTGCCCCAGGTATTTGCATCAACTGTGTTCTCTGC
CTGAAATGCTCGCCCCCAAGCCTCTTGCATAGCCAGCTCC
TTTATATCCTCAGGCTTCATCTTAAGGGCATCTCCTAAGC
CAAGACTTTCCTGACCACATTTTCTAAAGTAGCACTCCCC
GCTCATAATTTCTGCCACTGCATTAGTTTCCTAACCTCAA
GCTACAATAATTGTATTTAATCGTGTCCACATTTATTGTC
TATCTTTCCTACAACAATATAAATAACATGAGGGCAGGGA
ACATATCTACTTTTTCACATCTGTATTCCCAGTGCCTAGC
ATTGTATCTAGGTCATAACAAGTGAAAAATATATTTTTGT
AGAATGAATGAATGAATCATGAACTAATGAATGATTTAGT
ACCCTGCAGCTACCTACCTAGTTGCCTGAAGTTATCATTT
GTAGAATCTATTGTCTTAATAGGATTCTACTGTTATATTT
TGTTGGACATTCTTTTTTTTTTTTTTTCTTTTTTTGAGAT
GTTGTCTCGCTCTGTCACCAGACTGGAGTGCTATGGCGTG
ATCTTAGCTCACTGAAACTCCCTGGTTCAAATGATTCTCC
TGCCTCAGCCTCCTGAGTAGCTGGGATTACAGGCATGCGC
CACCACGCCCGGCTAATTTTTGTATTTTAGTAGAGACAGA
GTTTCACTATGTTGGCCAGGATGGTCTCGATCTCCTGACC
TTGTGATCCACCCGCCTCAGCCTCCCAAAGTGCTGGGATT
ACAGGCGTGAGCCACCGTGCCTGGCTTGTTGGACATTCTT
GATAACACTCAGCCATAGTGCTACCCATTGTCTACACCGA
TGTTTTTTCAAGCTTTTCAGGGTGCAGTGGATCCCTTTTT
ATCAATTTAAAATGCAATCTTATGATGAAATCCAAAAGAT
AAAACTGGTGAAAATGGGTATACTCTGCTTGACTTTGGAA
TGAAAGGACTCAAGCTTCCCTTTGCTCCCCTTAGATACTT
CTGAAAAACTTGGAGTCCTGGAGGCATGGCTTGGAAACCT
GTAGCAGCAGTTGCTTTATCCACTCTATGGTTTGCCTTAC
CGGCTAGACTTCTGTCTGCAAACAGCTAGGCCTGTCCTCC
TTTGATCAGCAAACATTAGCTCCACAGTAGATTATGGTCT
GACTTCAACTTCTCCTGCTATGTTCCAGCACTGCCATTAA
TTGATCCATGTCCCACTAAATCACAAAATATATCACCCAG
ACCCTGGTTTGGAACAGTTGGTCTCTGAACTTGATGTCAA
GCCAGTGACAAATCCCTCAACTGATCCATAACAAACTTTG
TGAGTCAGCTAGTGCCAAGAAAGCAGGACGGATTTCTGTA
AAAGAATTTTGACAGATGGGATCATTCAAATCAGTGTTAT
TGTCTTAAAATGTATCTGAGGCACCCACACTGATGCTTCT
GAGGACCTTGACAAAATCTGAAGTTGAAATTGTACTGAAA
AAGCATATGCTCAGCAGATTCTTAATGTCAGCAAAGTCTC
TCCTAATTATTGCTCTGGTTCCCAACAAAAAGAGGCCCAC
TTAGTCAACCTGCCTGAGGCAGTATCTCAATAAACCAATA
AACCTAATACATGTCCTGGAGGTCTTGGAGCGCTGACATC
CAGGAAAAAAAAAAATTGAGTGAATTTGAAGTCCTTCCTA
CTTACTCTTAAAACCTGGTGGTGGGTCCATGAGACAAGAA
AAAAAAAAAACAAAAAAGATTGAGCCCTGTTTCCCTCTCC
AAACTCCTTTCCTGCACTGCTTACCTCTCCCTTTCTGCTG
CCGCAGCCCCACCCCCACCCCCGCCAGCCTATTACATTGT
TCTATCCCTCTATGCTTCTGTTTCTATGATTCCCATAGTT
TGGAATGTAGAGACCCAGATCATGTCCCAAAGCATGGGAA
TTGTGCCATGTCAGGCCTGGTACCAGATGCTGGGCATACA
GAGGTGGACAACAGAAAGCCTGCCCTTGGCAAGTGGGCAG
TGGGGTCTGGAGTTCTATGTATCAAATTCCTATCAGATTT
TAAAGACCTAGTATGAAAAAAATGAGAATATAAAAAAGCT
AAGCAATAATTTTTTAATTAATCCTATGTTGAAATGATGT
CAGATAGACTGTGTTAGATAAAAGACATTATTCAAATTAA
CTTTACTTGTTTCTATTTACTTTTAAAATGTGGCTACTAG
AGATTGTATAATTATACATGTGAGTCACATTATATTTTTA
CTGGACAGAGCTGCTCTAGCAGACTGGTTCCCAAACCTGC
CTGGTCATGTGAACCACCTTGGGAGCTCTTCCAAAAGAGA
GATCCCAGGTCTCCATTCTCTGGAAATTCTGAATTATTAG
TTTCTTATGAGGCTTCAGAGTCTATTTTTGTGATGCTCTT
CAGGTTATCCAACGGCTATGATCACCCCAGGTTGAGACAA
CAGTCCACATATTACCTTGGGCTTTTCTCTATTGCAGTGA
TACCAACACTCACTGTATATCAAAATCGCCTGGATGGTTT
TGTTTTTTTTTTTAAGTTAGCTTTCCATCTTCAAGATTTG
GATTCAATTTTAGGGAAAGAGCCCAGACTTTTTTTTCAAA
AAAGCTCCTAGGTGATTCTTAAGTGCAGCCTGGGATGGAA
AACCTTGCTTTACCCCAGTGCTTATCATACGCATTTTGGT
TTCCATGAACAGGTACTTCTCTTCTTCATTAGACTATAAG
TTCTTTGAAGGCATCTTCTTTGTCACCAAATCTCTTCTTC
CTAACAATAGTGGTGTCTTAGTCTATTTTGTGTTTCTATA
AAGAGCATCTGAGGCTGAGTAATTTATAAAGAGAAGAGTT
TATGTGGCTCACAATTCTGCTGGCTGGAAGATTGGGCATG
TGCTGAGGGCCTCTGGCTTCTTCCACTCGTGGTGGAAGGT
GAAGGGAAGCTGGAGTGTGCAGAGATCACGTGGTGGGAGA
GAAGGCTAAGGGGGCATGCCAGGCTTTTTTTTACCAACCA
GCTCTCATTGGAACTAAGAGTGAGAACTCACTCACCTTAA
GGGAGGGCATTAATCTATCCATGAGGTATCCACCCCAGTG
ACCTAAACACCTCCCACTGGCCCCACCTGCAACACTGGGA
TCAAATTTCAACATGAGGTTTGGAGGGTTCAAATGGCCAA
ACCATAGCAAGTGACCTAAGGCTTATGGCTGAAAGAAGAG
ATCACATTTCACTCCTCATAGTTTGACATTTTCTTCATGT
TTTCCTGGCTCAGACTGGCTCCTGTTTCTACCTCTGGCTT
TTATTGTGTTTATTCTTTGGCCCATATACTGTTCCTTAGC
AGCTAGCATTCCTAGCTTCCTGCCAGAGGGCACAGAAGAA
CTATCGGACACAGGCGAGGAGACTCAAGTTCCTCATCACA
TCTCATAAGGCCTTCTTCTTCTGGGATTGGGCCCTGCCTC
CCTCCCTGGCCTCATTTCCTGCAAAACAAAAACTCCCTGG
AATTTTGTCCAGCAGCAGGAAGAGTGCTGTCTCAGTTTAT
CATGATTGCCATCCACACCAACCCCTTTTACTTTGAAGGT
TGAAGAAATGCAAGCTTTAGAAAAGAAAAAGCTGGAGATG
GACGCTTGCAGCAGCATTTATCTTCAGCTACCTTCTCTAC
CTTGAGCCCAAGTCCTATTACTCAGCACATGAGAACAGAG
AGCAGGGTCCTCTGCCCTCCAGCCAGTTGTCAGAAGATCT
ATGTTTCAGGCCCATTGCTGCCACTGATGGCCTTGGGAGT
TGAACTTCCCCTGTCTGTCCTCACTTTACTCATCTATAAT
ATGAGGAGGGCAGAGCAGCAAACAAAATTCTATATTTAAT
ACCATTAAGACAATGAGATTCTTTTGCGCTCACTCACCCA
CCCTACAACTCTCCAACCCGCCAGTCACAAAGATCTAAGG
AGCATCTGCCACATGCAGGCAATGAGTTGCATGCTTGGGA
TACAGCAGGGAACAAGGGGCAAAATGCTAAGAACTTGCTT
CAAAATTGCAGCCTTAGCATTTCAATTGTGATGCCTTCCT
TCCTTTGAGAACCTTGCACACCTCCCTTCTCTTACGTTGC
TCCCTCAGACCTCAGATAAGCTGTTCTCAAATATTCAGGG
GATGCTTCAGTTTTCTTAGGAAGCAGTGGGAAGAATCAAT
ATCAGCTCCGCCAGTATAGACCAAGTATGTCTAATTAATG
ACCAGAATGCTGATTGTCTTCAAAAAATATTGTAGAATGA
ACATTTCATCACCCCATTGTTGCCTTGGGTGATTACATGA
ATTGGGGAAACAAACAAATGAATAAAAATTACTGAGAAGC
TTTAAAATAACACAATCTAAAATAGGAGGGGAGTGTGTTT
TTCTAGATTTGAAGTACGGGCTTCAATTGTAATACTGAAA
GAATAAACTTGCTGATTCAAGCACTTATTTTATAAAGACT
ATTTCCTGCTACCATTCAAAGCTGTGGCAAAAAATAATAA
TATACGATTTCAAATTACTTTGAGTCACTGCATGTGTAAC
TGACAAGGAAGTGAGAAAGTGGGTATCTTTTGTTATCTAA
AAAATTACCTTTCTTCTATAAATTCTCTGAGAATCCAGAG
GACAGAATGCTGAGCCGAATAATTCTGATTGGAACAGAAA
CCTTTGAGCTACTTTGTAAAATTACTTGTTTTATTTTTTT
TCTGCCAAAGGGGGAAATCTACTTCTGAATGAATGAGTGG
GTAATTGAAAATATGATAGGATTACAGAAGACAATAAAAA
TAAATGTAATTTAAAAAGGCCAAAGATCATCTCCAACTTG
TACATAAATAATGAAGCTACGTGAGGTGAGTAATGACAGG
AAAGTCTTTCTTCTTCACAGCAAACTTGGGCACACTGACA
AGGTAGTCCAGAGCTTACAGTGATGGGGAAAAGTACTGCT
GACATAAACCCAAATAGATGACGGCCAGGCCTAATTAGTT
TTCCAGCATGAAGACGAATTAGTGAGGCTGTCCCTTAATA
AACAGATGCTACATTTTGGTGGCCATGCAAAATCAGGAGG
CCCAAAGTGTTGACAAGAATAAATGGAATGTACATGTCCT
AGAAAGGGATTAGCACACTTATTGAATATCTACTATGGGC
CAAGCTCTGGCCCATGATTTTTTAAAATTGTGGTATTACT
TCCATCTACTCTTCTAAAGGCAGATTTAATTTTTGCCATT
TTATGAACAACAGGTATATGAAAAAATGTTCAACATAACT
AATCATTAGGGAAATGCAAATCAAAACCACAATATGATAC
CATCTTACCCCAATTAGAATGGTTATTATCAAAGAGACAA
AAAAATAACAAATGCCAGCAAGGATGTGGAGAAAAGGAAA
TTCTTATACACTGTTAGTGAGAATGTAAATTAATACAGCC
ACTATGGAAAACAGTATGGAGATCTCTCAAAAAACTAAAA
ATAGAGCTACCATATGATCCAGCAATCCCATGGCTAGTAT
TTATCCAAAGGAAAGCAAATCGGTATATCAAAGGGATACC
TTCACTCCTGTGGTTATTGCAGCACTATTTACAATAGCAA
ATATGTGAAATCAACCTAGGTGTCCATCAATGGATGAATG
GATAAAGAAAATGTAGTATATTTACAAAGTAGAATATTAC
TTGGCCATAAAAAAGAATAAAATCCTGTCATTTGCAGCAA
CATGAATGGAACTGAAGCTCATTATGTTAAAGTTAAATAA
GCCTAGCACAGAAAGACAAATATCACAAGTTCTCATTTAT
ATACAGAAGATCATAAGCTGATCTCATGGAGGTAGAAAGT
AGCATGGTAGTTACCAGAGGCCGGGAGGGGAATGTGTGTA
GCGGGTAGGGGGAATGAAGAGAGGTGGGTTGATGGGTCCA
AACATACAGTTAGACAGAAGGAAAAAGTCCTAATGTTCAA
TAACACAGTAGACTAAATATACTTAACAACAATATACTGT
ATATTTCAAAAATAGCTAGAAGAGAGGATTTGGAAAGTTC
CAATACAAAGAAATGATAAATGCTGGAGGCGATGGAGATC
TGAAACACTCTGACTTGATCATGACACATTCTATGCATAT
ATCAAAATATGACATGCACCCCATAAATATGTACGAACAT
TATGTATCAATAAAAACTTTTTTTCTTTTTTTTATTGTTT
TGAGAGGGAGTCTTGCTCTGTCGCCCAGGCTGGAGTGCAG
TGGCGCAATCTCAGCTCACTGCAAGCTCTGCCTCCCGGGT
TCATGCCATTCTCCTGCCTCAGCCTCCCGAGTAGCTGGGA
CTACAGGTGCCCGCCACCATGCCCGGCTAATTTTTTTGTA
TTTTTACTAGAGACGGGGTTTCACCGTGTTAGCCAGGATG
GTCTCGATCTCCTGACCTTGTGATCTGCCTGCCTCAGTCT
CCCAAAGTGCTGAGATTATAGGCATGAGCCACCGCGCCCG
GCCAATAAAAACTTTAAAAATTCCTATTCTGTGGAAACTG
AGGCTCAAAGAGGTTTAAACATATCTTTCTTCATCGTGCC
AGTATAACAAAGGAGGCTTTCTGAGACCCACGTCTAGGTT
TGTAGGGCCTGATAAAACACCCTTCTCCCCTCAACAATGC
TTTTGTTTATGAGATATGTACTTAATTTTTGAATACAAGC
AGTTTTATCAGGGAAAGAAGATGTAACAAAGTGGGTTTTG
TGTAGACAAGATGAGGTGATATTTGGGTCTATGTTTGCTT
TGGGCCTTAGAAAAAAAAGGTAATTAACATTTGTTGACCC
CCAAATTGGTATTAGGTACTATTTCAGATATTCCTAACAA
CCATAGTCTTACTAATTCTTGCCAACATGCCAACAGCACC
AGTAGTCATTATTAGATACTGCTATTTTCTGGCCTCAGAG
ACGTAAAGTCACTTTCCTAAGGTTGCACAGCTCCTATGGG
GCAGAAATGGTTTTAAACCGCAGGAGGCTGTGCAAGAGTG
AACATGTGGAGATGGATCAGAGGACATCCTAGGGTGGGGG
AGGTTGTGTGGAAGGCACAAATGAATGGAAGTGTCCAGAG
CATATTTGGGAAATATTCCCATTTTACTAATGAGTTAACT
ATGATCCAAGAAGGTAGGATCACTTGCCCAAATAGAAAAA
TGTATGTGATTAAATAAGATAATTTCTGAGAAAGTGCCCA
AGGCAGCAGCTAGCTCTCTGCGAGTGTAATAAATGTTACA
CTTTTACTCGTAAGTGTTGTTCTTCTTCTTCCTGAAACCA
CTCAGTACACAGCCAGAACCAGGGCTTAAATCCAAGTTAA
ACCCAAAAGGAAATTCTTTTTGGACTGCATGGTGTGGATG
GGTTTGGTTTATTCTGAGATTGTGCTGAGGAGCCTGTTAC
CAGGCCTGGCAGTGGGCCACACCCACTAGGGTCAAGATGT
GAGGAAAGGAGACTTAGAAGGGTTGGAGGGGTAGGAATTA
AGGGAAGGAAGTGAGCATGGTTGAAAGCATAAGGTCTATA
CTAGATGGACCAAGACAGTGAAAATGAGGGCATTCCAAGC
AGAGGGAACAGCACAGACCAAGAGTTCAACAGAGCTTAAT
GTATAAACAAAGGAGGTGCAGGGAGAGCCTGGAAAACTAC
ATGGGAGTCAGGCCAGAGACCTTGGGTTTATCCAGGGTTA
ATGGCAACCATTATGCAGTTCCTTAAGCAGGGCAAGCTAA
GGATGCTCAGTTTTTCATTCTAAATAGTTATAGGGTGAAT
ATTCCTGTTCACCGTAGTCAGCCTCCAAGATGGCCCAAAT
GATGCCTGCTGCTCCTAGTATTCATATTCTCATGTAATCC
TCTCCCACAATGTATCAGGGTTGGTCTGTGTGACAATAGA
ATGTGGCAGAAGAGATGATGTGTCACTTCTGAGATTAGGG
TATAAAAAGCCCTGCAGCTTCCGTGTCTGTCTGTGTCTCT
CCCACTCTCAGATCACTTGCTCTGGGGGAAGCCAGCTGCC
ATGTTCTGAGCAGTCTACGGAGAGGGCAATGTGAAGAGGA
ACTACAGCCTCCTGCCAGCAATTCTGGGAGTGAGCTTGGA
GGCATATCCTTTAGCCTGGTCAAGCTTTTGGGTGACTGTA
GCCCCAGCTAACATGCAAACCAAGAGATCCTAAAACAGAA
CCACCCAGCTAAGCTGCTCCTGGACTCCTGACCCTCAGGA
ATCGTGTGAAATAATAAAGGATTGTTGTTAAGTTTCATGG
TTTTCTACATAGGAATAGATAATTAATACACTGTTGAAGG
GCAGATTCAGGCAGATGACATGGTATAGGCAGAACCACAT
AGCTTAGTAAATGTCAGGCCCTGGTTTTGCTCTTCAGTCT
GTCTGACTTCAAACCCACTCCTTCCCCTATGTCATGCTGT
TTCTGCAATTTTCCTGAGTGATATACCAGAGATCAAGTTC
TAAGCACAATCATGTCCATCCGACTCATTAGTAATTTCTT
AGGTTCCTGCTAGGGACTGAGCTATGCAGCAAGTGGTTAC
CCTTGTCATATCTTAGATAAATTAAACATTGTACCTGCCC
TCATTTTTTTAATAGACAAATGGGCATATAAAAAACAAAC
TGTAATAAAAGCTCATAATGTAAAATAGAGTAAAAATGCA
AAGTCCTAAGAAAATAATGAGAAAGTAGTAATTGACTCTG
TCGGTAAAAGACTTGGAGAAGATTCCATGGGGAAGGTAAA
CTTGGACCTGGGCCAAGCAGAAAAGGATTTGAGTAGAAGG
AATGGCATTGCTGAGCAGAGAAAACCACAGGGGCAAAGAA
ATAGTACTACAAAACTACTAAGCATATTTAGGAAATTGTT
AATGCTTTTTATTGCAATAAAAGAACATATAGCCAGGTGT
GGTGGCACACACCTATAATGCCAGCACTTTGGGAGGCCAC
AGCCAGAGGATTGATTGCCTGAGGCCAGGAGTTCAAAACC
AGCCTGAGCAACATAGTAAGACCCCCATCTCTACAAAAAA
ATTTAAAAATTAGCTGGGCATGGTGGCATGGACCTGTAGT
CCTAGCTATTCAGGAGGCTGAGGTGGGAGGGTCACCTGAG
GTAGGAGCCAGAGTCTGGGGCTACAGTGAGCTCTGATCAT
ACCACTGCACTCCGGCCTGGGCAATAGAGCAAGACTTCAT
CTCTAAAAATAAAATAAAAAGAACAAATACATACACTTAC
AGAACTGGAAGGATCCAACCAATGCATTTATGTCTGAATA
AACACTCAGATTTGTGTGTGGCTAGTCACTGGCCTTAAGA
ATCAGATTAGCAATTCAACATTTTAATCCCTACGGCATCC
TATTTTCATAATAGAACTGTAGGTGCTTTGCTAGTCACTT
TCATACACATTATTTTATTTAGCTTGTGTAATTTGTTAAT
CCCTACTTCATAGATAAGAAGATTAAAGGCTAACAGAAGT
TAAGTAATTTGCAAGGAGTTTCCCTTCTAGTGATGACTGA
GTTGTGTTGTCTGAGGCCTCTGTACTTTCTGATACATACT
TTGTCCTTCTAGATTATTGCAGTCACTTCCTAATTAGGCT
CCCACTTTCATCCCACACTCTGTTCCCACATAGCAGCCAG
AGTGGTCCTTATAAAACATATGGCAGATGACTTCATGCCT
GATATGGTTTGGATGTGTGTTCACCCAAATCTCATCTTGA
ATTGTAGTTCCCATAATCCCCATGTGTCATGGGAGGGACC
CAGTGGCGGGTAATTGAATCGTGGCGGTGGTTACCCGCAT
GCTACTGTTCTCATTGATAGTGAGTGAGTTCTCACAAGAC
CTGATGATTTCACAAGGGGCTTTTCCCTCTTTGCTAGGCA
CTTTTCCTTCCTGCCATCATGTGGCAGGATGTGTTTGCTT
CCCTTTCCCCCCGTGATTGTAAGTTCCCTGAGGCCTCCCC
AGCCATGCGGAACTGTGAGTCAATTAGACCTCTTCCATTT
ATAAATTACCCAGCCTTGGACAGTTCTCTAGAGCAGTGTG
GGAATGAACTAATACAATGCCTCTCCTCAAATCTCCCAAG
GTACTATCTTAGAATGAAACCCAAATCACCTCCCATGGCC
CACAGGGCCCTGTGTGACGTGACTCCTGGTTACCTCTCTG
ATCCCATTCCTGGCTTTTTGTTTCCTCAGTCTCTAGGCTT
GAACTGCACTGGCCTAGAATGTTTTCTTCCAAGTATCCAT
ATGATTGTCATTCTATATTCATGTCTTCTTAAATGACAAC
TCATTGGAAGGCCTTCCCTGACTACCCAATCTAATACAGA
TCACTGAACCAAGCCCCAGCACTCCAGTCCTTTTCTATCC
TCCTAGTCTGCCTTATTTTTCTCTACCACACTATCTACCT
CCCACAGTATTCTTTTATTCCTTTACTAGTTTTATAGCCT
GTGAGCTCGATCAGGGCAGTAGGCTTTGTCTGCATTGTTC
ACTGCTATTTAGGATGACTGATTTGTCTCAGTTTTCCTAG
GGCTTTCTGGCCTTAGTACTAGAAGTTCCATGTGCTGGGA
ACTTCCCTCAGTCCTGGACAAACCAGAACAGTTGGTCAAC
CTATTGCTTTTCCCCCTTCAAATGTTGGGCTCAAGGCCCT
GGTTCCTGGGTGACCCAGCCTGTCACACTATCATGTATGA
TACCCACTGAAGACAGAACAAGTGATGATAAGAAGTCATC
TAGTTACCTTCTCTGGAAACTTTCTTCAAGCCTTCCTTCC
AATCATAATTCATAGCTTCTTCCCCTTGGCTCCCACCTCA
CGTTATTAATACCTTCGTTTTACTAATAGTTTGCATTCTG
GTTCGTTCTACTTGTCTCTCAGACATCTACTAGGACTGTA
CACTCCTGGAAGACAGGTGCTCCACTTTTGTGCCCCTCAA
ATACTTTGTACATTATGGATGCTCAATAAATTCTTATTGA
AATGAATATTTGTATAAACCTAGAGGAATATTCCAGAATA
AAAATTTCATAATAAAGTCATTGCTCTCCACAAACAAAAA
TTACTCCTAAGAGTCCAGCTGGCAGAGGAGATGTGTTTCC
AGGAGTGCTATGGATGCTTCAGCATGAAAGGAATGGATAA
AGCTAAGAGCTGAGCAGAGGGGAGTAAGTGTGTGTGTGTG
TGTGTGTGTGCGTGTGCATGTTTGTAGAAGTTGGGGGACA
GATAATGGGGAGAGAAGAGAAGGCAATCAGCCCAAGAAGC
AGAAGTAGAGACACAGATGAGCAAAAGAGTCATGAAAACA
AAGAAAGATTGAATAAACACTTCAACACAGGTCCTAAGGC
TCCTGGTGAAGGTGTCTGTTAAAGCATTGTGTATAAAACT
GGCCACCTAAAGAAATATCTAAAAAGAGAACATGTCTTAA
CATAGCAAAGTCTTTATTACATATTTTAAGTAGAGAAAAG
CAGGCAGTAAAATATAATATGCAGTGTGATTTTGGCATCA
TGGTTAAGACCACAGGCTCTGAAGCCTGACCATTTGAATC
CCAGCTCAACCACTTGCTAACCGTTTGATCTCAGGCAAAG
TACTTACTTTTTGAGCCTTAGTTTTTTCATCTGTAAAATG
AGGATAATAATAGTATCCCATTTACAGAACAGTTTGAGAA
TTAAGTGACTTGATACATTTGCAAATGCTTCATATTGTTA
CAGCATTATCACCATGTGGGCCTATTAGGGAGAGGACAGT
CACGCACGGCATAATGTTTTCAGCCAGTGACAGACTGCAC
ATAAAATGGTGCAGTCATTATGGCCTAGGTGTGAAGTGGG
CTACACCATCTAGGTTTGTACAACTACAGTCTGTAATGTT
TACACAATGGTGAAATCACCTAAGAACCCATTTCTCAGAG
CATACCCCTGTCATTAAGTGATGCATGACTGTATATATGT
GTGTTTATATGCACATGGGCAGAATACAGAATGTAAGGAT
GTCAGTAGTGATGGGAGATTATGGGTAATTAAAATTTTCT
CCTTTATGCTTACCTGCAGGTTCGAATTTTTTCTATTTGA
AGCATATTAATCGTATATTTTTATGAAAACAAAAATAAAA
CACAAAAAAGGAACTGGGATGGGTATCAGGATTTGGAGCA
CAAAGATAGGAAACGAAAAAACCAGAAGTGAGACCAAGAG
AAAAATAACAAAAGAAGGCAAGAGGGAGAGAGAGCAGTCA
AGGCCAAGACCCCAGACAGCCAGTTATCTATGACTGGCTT
CTCTGCTTACAAGGAGATGGGTGACCACAGCTGAAAGGCA
TAGAAAACAGTTGCCCAACTGAAGTACTATTTTAAGAACA
TTAAGCATGTGTATTGGGTGAACTGGCTCAACAATTTTTT
ATAATCTGGGTTAATTTTTTTTTAAGTTTCTTTCTTTAAA
AGAGTACCTAAAATTTAAAGCTTCTTTTAATTTGAATCTC
TTTAGAACTACTAAATTGAGATATTTAATTCTTCTAAAGG
AAATCCTTTTAAAACTGCAGCTTGGCTTAATTTAGTAATT
TCACTTATGGAATAAAGGATCAGTTGCAGAACTTATTTTC
TGCCAAGATAGTAGGTGCTGAGAACTTTAAGCAAAGTTGA
CAGCTGATGTCACCAAAGCACAATGGTCTCACTTCATTCG
AGTCTCTTCAGAAGAACCCCAGAGAGAGGGAGTTGACTGA
AACTATTGTGAATGTATTTACTTTTTAACAAACAAATATG
CACATAAAAATATAAGGAAATAAATGCAATGTGGTATCCT
GGTTTGGATTCTGGAACAGAAAAAGGACATGAATGGAAAA
CTGGTGAAATCCAAATAATGTCTATAGTTTATTTTGAACA
AATGCATCGTGGTTATGTAAGAAGTCAATATTTAGGAGAA
ACTGGGTGACGAGTACATGGGAATTCTCTGTACTATATTT
ATGATGTTTCTATGAATCTACAATTATCTGAAATTGAAAG
TTTATTCTGTTGTCCCAACAAGCAGATCAATCCTTGTCCT
TCCAGTATAGTGGCTGGCACATAAAAGACACTACTGAGTG
AATGAATAAATGAGTGATAGAAACAACTTTTTATCTATCT
GTTCACAATCATGTAATGCAACATTATCTCCTTCTTCTTA
TATCATTGTCTATTATCTGTGTCTATACTAGGTTATTTAT
AAATATCTTTCTCTGTCTTTCTGCATCCTCAACCAGACTG
AGAGCTTACAGGATATTTATTAATAATTGCCCAACATTAG
CTTGGTATCTGTTATATTCTAGGTTCTGTGCCAAATAACT
TTAAAAATATCACCTCATTTATTCCTTACAACCACACTCT
GCAACAGGTATTATTACTATCATCCCATTTTATAGATGAG
GAGTTTGAAGCTCAGTTAACTTATTTGCTCAAGGTCACAC
ATCTAGAAGATGACAGAGCTTGGATTTGAATTTAAATCCC
ATGACAGGGTTCACATTCTTAATCACCATAGAAGGAACCG
CTCTTTATTCACCTTTTCAATCCCTACTGCACCAACAGAG
GTTTTTGTATATGCAAAATCTGTTCAACAAAGATCTACAT
TTTTAGCTATGAAATCTAACACCTTCCAAGTAAACAGAAA
GTTATAAGCAAACCCCATTTTGAGTCTTCTAGCCTTTCAG
TGAGACAGTCCATACAATAACTACCTTATGTGATGAGGAC
TCAACAGTATTTTCTTCTGAAAAGAATAGCACACAATCTT
CCTTCCTTTGCAACTTAGCCTACCAGATTTGAATGTTTTT
ACATAGTGCTGGAGCCTGGCATAGTTTTTGCCCCAGAGGG
TACGGCACGGGGCCTACCAGATGGATATCAGACTGAGGCA
ACTTTAGACTTAATACACGGAGGTTTTCTAGCATTTTCTC
TTCACAGCAACAGTAACTAACATTAATAGACATCTTTACT
ATGTGCTGAGCTCTATTCTAAGACCCTCATGTGCATTAAT
TTAGTTAATCCTCATAAAAACACAATGAGATAGATACTAT
TATCATCCGCATTTTATTCTTGAGGAAAATGAGGCACAGA
GAGCTTTAATAACATGCCAAAATGGTATGGCTCCAGAGCC
GATACTCTTGTCCAGTGTTTTATATTGCCTCTCAAAGAAA
TGGACGGCTCTGTGTGGTACTGGGCATCCTGTGACTGGAT
CTATGCAATCTAAGTTAAAAGTCTCAATTTTGTGGATATT
GTAGAGAACATCCCTGCACTGATTGAGTTTCTACATCACT
TTTCTCAGATCACTGTAATAGCAGTGATCACCAACTCTAA
GATACAGCTGTTAAAGAGCCTGTTGTGTGATCTGCAATTG
TCAACTTCTCCAAGGCAGGAAATGGTATTAGTTTTGCATC
TTCAATATCTTACACAATGTCTGACACATAGTAGGTTTAC
AATTAAAATGTCCTGTATTTATTTGTTAGTTAACTCATAG
GGCTGAACAGCAGCGGGTCTGTGAAGGAAGTTAAGAAGAA
TGGTACTTGTTCTGAAATCCCTTCGAGCAGAGGCATTCTA
CTCTCTGGAACCAGTTTAGCAAACATGATGACATCATTCA
CTGCCTTCTGAGTCCAGAAAGTCAGATGGGCACGGCTCCT
GGAGAGCTTCCCTAGTCAGTCCCCAGGCAGGCTGAGTCCA
TCAAGGACAATCTTTAAGAGTCTGATAAATCAAATTATAA
TAACCCAAGCATGCTCAGTCAGTTGAATCCCTTGAATAAC
TAAAGACATTAATACATCTTTTGGAAGGGAGACGTTGGGT
TGTGCAATGGGACAGATAATAGACCTTTTTCAGGTCAGCA
TGAATGAGAGCAAGAACAAGTCTTTAAAATTTCAATTATC
TTTGGATAATTCTTCCTACTGTAAAGAAAGAACAAAGAAA
GAATTTATGAAGCAGAATTTGAACAGAAATGAGATTTATG
AGGGATGGTTCTAAGTACCAGATTTAAAACAAAACACAAC
ACAGAAACCAGTAAGAGTTCTACAGACATTAGGAGGTGGG
CAAAAGCATCTTTTGTTGCAAGAAAGACTTCTGAGAAGAG
AGTTCCCAGATTAGACAAGACTGACATCAGATGAGTTCTG
TCCTCAATGAACAGAAATATGATATGGATGCAGAGATATG
TATAGCTTGACAGGCTTTGGAACAATCAAGACCTGGTGCA
GATTCTGGGGCCCTTAATTAGCTGCAGGATTTGTGCACCT
CAGTTTGTTCTTCTGTAAAATGAGGATAATAGTACCTTCC
TTCCTCAAGGACACTTGAGAGGATTTCAGTATAGAACAAG
CATGGTACTGAGCAGGCTGTCAATAAACAGGAACTGTCAG
TATTGCATGCCATTCACAGATTAGTTGATGGGAAGTGGTT
AACTTCTTAGCTCTCCAGAGGCTAGACCATGATCATTGGA
GTGCTATAAACAGGACTCCTATGTGGATAGGGAGTTGGGT
TAGTTGATCACTCACTAACTCTGATTCTATACCATTTGTT
GCTAAATTACAGTTTCAATTGTAGCTCTCACTGACCTTTT
ATACACTCCCCTCTACTGAGTATTCACACCTTCAGATCTT
TTGATAAACCATCTGCCCACCCACCCCCCTTCTCTAACTA
ATCAATGACAGGAGTGCTTCTAAAACAAGTCTGTCTATTG
CCTGCAATCGATCTATCATCTATCAATTATCCATCCCGCC
ATCCATCCCTCCATCCAACTTTACCATATATCTTCTTTTT
TGGTTTTAGCTCCTCCACAGCTTTCTCTTTACTTCCTCTG
CTCATGTCTCTTCTTCTGAATTCCCTGAGTGCATTACTTT
CTTGGTGCTTAACACAGACTGTCCTTTTTTGTTAAATAAA
GTGTTTAGTAAACTATCTAAAAGCACATAGTTTGGTATCT
TGTCTGAGTCATTTGTATATGCCTCAACAGGCCTAAAATT
GCACTTGTAGAGGAGAAATGAATAACATTTATAAAGCACG
TACTTGGTACCAAGCATTATGCTAGGTACTTATATACAGT
AATTAGTTCACAGAATGTTTAGAAACAATCTTGTAAGATA
TCATTATCCCCACTTTACAGTTGAGCAGGAATCTGGATAT
CTGAGGGGCCAAATGTCTTGTCCAAAATTACATCAAGTAG
TGAAATCAGGTGCAATGACACTAAGACCATGCATTTCCAC
CATATCACACTCTTTCCATCTGCACTAGCAATAGCACGTT
CGTCTTGCACGCCACTAACATTACCTCCCACGGGCACTGT
GGAATGAAGGGCAGAAGGTGTGCCACTTATTTGCTGTCAT
GATCTCCACCACTCAGTACATAAGGATTGTAGGGAACATC
CCATTCTTATCCCATTAAATAGATGTCTATAAGTATTGCC
GAGGACAGGGGTAGAGCTGGAATGCCAGCCTCTCCCTTGG
TAGAATCCTGTCTTTCCACAACTGCTGGTTCTTTGGCACG
GAGCAGGTGCATGATAATAATGATGATGGATGAATAAATG
ATTAAATGTATTACAAGGAGGCTGAGTCAGGTCTCACTGA
CTCAGATTGATTGGAGCCTTCCTTCTACAAAATGAAAATG
GAGAATTAGCAAACAAGAGTTCAGGCAACTTAATAAACCA
CTTTGGCTTCCATCTCATAGTATGAGGATGGGCATGGGGG
CGGCGTTTGGGAGAACGACAAACCTGAGATCCCACTGCTG
CCCCTGTCAACATCATTCTATATGTAAATGCAGGCCTGCC
TTTTGAAGAGCTTGGCTCCGGAACTCATTAGGTCATCTCA
ACTCAGACTGGAGCCTCTGGGAGTTTGCATGAGTGGTGTG
AATCCCTTAAGAGCTGGGAAGAAACACCATTTTCTTGATG
GATTAATTTACAGGCAAAAAGTGTCAGAGGAGAGATTGCA
AGAAACTTCTTTCCCCAAGACTTGAAACAGGCACTCATAA
TTATTAACCAGAGAGACACGTGCTAGGGTTATGTTCAAAG
GCAGGCTTTGGATGCAATGAATGACTTCCCCTAGCAGAAA
AAATGCATTCACACTTTGAAACCAAGAGTGTACAGGAAGA
TGCAGAGCAGTTGAGAAGATTCACTCCCTTTCCAGTGAGG
AAAGCTTCTCCTAGGCATCCCCCCATTTTCCTCCTGTACA
TTGCAGTAAGCAGGGCAGTGCTACTGTCTTCTGGCTTTAC
AATGGACATTGCTACAGCCAGGGAGAGTCTGGTGGGATCT
TTCTCACAATTGGGACACTCCAAAAGTAGGTTAGCTTCTT
CAGACCCTACTGAAGTTCCTTTCATGAGTCATTTTTTATT
CTAATAATTCCAAATTTAAGGCTAACTTAAATCCAATTGA
GGTCAAATAAATTCACTCAGCACCCACTTGGTGCTAGGCA
CTATGTTAGACACTGTGGATACAGAAATGAACAGGGCAGG
ATTTCTGCTTTCAATTAACTCACTGTCCAGGACAGCCGGC
AAGAAGAGAAAGAATTATAATTCGGCATGCCTGGGGCTAT
GTAGAGGGGAATGTTGAATCTATCAGAACAGAAGGGATAG
GCTTCTTTTCTCCATTTGTGAAGTCTGGGTATAGTTCCTG
GAAGATAGAATTGCTGAGCAAAGTACTCAAGAATAAATGA
AAGTTTCAGATGAGCAGGGATCGCATCCTAGGCACAGGAA
ACAGTGTAAGCAAAGGCATGGGCTTGTGAACCAGAATTTT
TATGTGCGTGACACTTCAATCAGCTCATTGTTACATAAGA
TGCACTTTTAAGGAGCAGTGTAGTGAGATTTGAGGCTGGA
CAGTCAGCTAAGAGGCAAGTCACACATGGGCCTTCCTGGC
TAGTGAGCAAGTAATTTAGGATTCTACACAGGGAAGCCAA
GCATTCAGATTTATGTTCATTCCTAAAGTCCTGATGGGGG
AAGAATCAGAGGTGGTAAAAAGGAGACAAGGTTGTTTTGT
GATAAAAATCTGTGAAATAGATGAAGACATTGCATTATTG
AGGGAGAGTAGGTGACATATTTGGGATATATTAAGGGGCC
AATTGTATGAGGCTTCTGGGAAAGAGTAGAGGAAGGAGAC
TGGGATGGTTCCAGGTCCCAGACTGGGTATGTACGTGGCT
CCTGCTGCTGATCATTGTGACAGAGATGACAGAAGTAGGG
CTGGAGAGGGCAGATTGGGGTGGCAAGCATAGGGAGTAAA
GGGTCAAGGTTTGCTTCTCTAAATCTAAGGTAACTATGGG
TCATTTATCTGGGGTTGTCCAGCAGATTCCTATCACTTAG
GATTAGGAATATGGCTTTGGAGTTTTTAGTAGGGGAAAAA
AATGAGTATCAATACTGTGGGTCTAAATGAAGTTATTCTG
AGAGAATAGGTAAAGAGATAAGAGCAGTGGTAATAGGAAC
CAATTCAGGAAAGAAAAAGAAAGAAAAGAAAAGAGAGAAA
CAGAGAAAGAGAGAGAGAAAGAAAGAGAGAGAGAGAGAAA
GAAAGAAAGAAAGAAACAAAGAAAGAAAGAAAGAGAGAGA
GAGAGGGAGGGAAGGAGAGAGAAAGAAAGAGGGAGGGAGG
AAGGAAGGAAGGAAGGAAGGAAGGAAGGAAGGAAGGAAGG
AAGGAAGGCAGGAAAGAAAAAAGAAAGAAAGAAAGAAAGA
AAGAAAGAAACAAAGAAAGAAAGAAAGAAAGAGAGAGAGA
GAGGGAGGGAAGGAGAGAGAAAGAAAGAGGGAGGGAGGAA
GGAAGGAAGGAAGGAAGGAAGGAAGGAAGGAAGGAAGGAA
GGAAAGAAAAAAGAGAGAGAGAGAAGAGGCATGTACAACA
AATTCAGACCACTAGGAAAACAACTTAAAAGCCTCCCTAC
TCAGCAAATTACTTGAGCCCAGAAGATCTAGACTGCAGTG
AGCTAAGATCGCACCACTGCACTCTAGCCTGGACCACAGA
GCAAGATCCTTTCTCTTAAATAGAAAAAAGAAAAAAAAAA
AGAGCCAATGTTGTCAATAGGAGCGATGAGCCTAGAGAGT
TGAAAAAGCAGGGAGGGTTCAGGGTCAAATGCAGCAGCAA
CAAGGTGAGGACTGCAGGACACTCACTGAGGCTGGCGACA
GGGTGCTCACTGGCAATCCTGGCCAGAGCTGGTTCAGGCT
TTCAGGGAGGTGGAAACCAGATGACAACGTGTGAAGTGTT
TAGGGGAGGTTAACAGGAGAGGGCAATGTTAGGAATCTCA
GCTGAGAAGGGAAGGAGGGAGAGAGAACACCAGCCAAAGG
AGGCAGATATGCAAAGGGAAGTTGTATCTGCTGCGTTTTG
AGGATGAGAGAGACCTAAGCAGGCTTATTACCCAAGAGGA
AATAACCAGTAGAGAAGGAAGGAATTAAAGAAAACATGAA
GCAAGGAGATTTTTGATCAAGTAATCTCCTAAGGAGACAA
CAGAAGAAGGGATAGAGAGCAGGGAGGCCTCCAATAGGGA
AAATACCTCTTCTTCTAGGCTACTACAAAAGGAGGTAAAA
ATCCCATATAATCCAGTAATCTTGGAGAAGTGCAATGCAG
TGTTTAAAACTCAAGTTAGCCAGAAATGAATCCCACTGCT
CGCTCTGCCACTTAATAGCTTTGTAAGCTGAGAAAGTCGC
TTGAATTTTCCTAGCTTTGTGTTACTTACCTGTAAAGTAG
GCTACCTCTCTTGCAGGTGATCATGAAGATTCTGTGAAAG
CAGGTATGTAAAGCATTTAGTACAGTCCTGGCTAGTGAGC
AAGTAATTTAGGATTCTACACAGGGAAGCCAAGCATTCAG
ATTTATGTTCATTCCTAAAGTCCTGATGGGGGAAGAATCA
GAGGTGGTAAAAAGGAGACAAGGTTGTTTTGTGATAAAAA
TCTGTGAAATAGATGAAGACATTGCATTATTGAGGAGAGT
AGGTGACATATTTGGGATATATTAAGGGCCAATTGTATGA
GGCTTCTGGGAAAGAGTAGAGGAAGGAGACTGGGATGGTT
CCAGGTCCCAGACTGGGTATGTACGTGGCTCCTGCTGCTG
ATCATTGTGACAGAGATGACAGAAGTAGGGCTGGAGAGGG
CAGATTGGGGTGGCAAGCATAGGGAGTAAAGGGTCAAGGT
TTGCTTCTCTAAATCTAAGGTAACTATGGGTCATTTATCT
GGGAGGAAGGAAGGAAGGAAGGAAGGAAGGAAGGAAGGAA
GGAAGGAAGGAAGGAAGGAAGGAAGGAAGGAAGGAAGGAA
GGAAGGAAGGAAGGAAGGAAGGAAGGAAGGAAGGAAGGAA
GGAAGGAAGGAAGGAAGGAAGGAAGGAAGGAAGGAAGGAA
GGAAGGAAGGAAGGAAGGAAGGAAGGAAGGAAGGAAGGAA
GGAAGGAAGGAAGGAAGGAAGGAAGGAAGGAAGGAAGGAA
GGAAGGAAGGAAGGAAGGAAGGAAGGAAGGAAGGAAGGAA
GGAAGGAAGGAAGGAAGGAAGGAAGGAAGGAAGGAAGGAA
GGAAGGAAGGAAGGAAGGAAGGAAGGAAGGAAGGAAGGAA
GGAAGGAAGGAAGGAAGGAAGGAAGGAAGGAAGGAAGGAA
GGAAGGAAGGAAGGAAGGAAGGAAGGAAGGAAGGAAGGAA
GGAAGGAAGGAAGGAAGGAAGGAAGGAAGGAAGGAAGGAA
GGAAGGAAGGAAGGAAGGAAGGAAGGAAGGAAGGAAGGAA
GGAAGGAAGGAAGGAAGGAAGGAAGGAAGGAAGGAAGGAA
GGAAGGAAGGAAGGAAGGAAGGAAGGAAGGAAGGAAGGAA
GGAAGGAAGGAAGGAAGGAAGGAAGGAAGGAAGGAAGGAA
GGAAGGAAGGAAGGAAGGAAGGAAGGAAGGAAGGAAGGAA
GGAAGGAAGGAAGGAAGGAAGGAAGGAAGGAAGGAAGGAA
GGAAGGAAGGAAGGAAGGAAGGAAGGAAGGAAGGAAGGAA
GGAAGGAAGGAAGGAAGGAAGGAAGGAAGGAAGGAAGGAA
GGAAGGAAGGAAGGAAGGAAGGAAGGAAGGAAGGAAGGAA
GGAAGGAAGGAAGGAAGGAAGGAAGGAAGGAAGGAAGGAA
GGAAGGAAGGAAGGAAGGAAGGAAGGAAGGAAGGAAGGAA
GGAAGGAAGGAAGGAAGGAAGGAAGGAAGGAAGGAAGGAA
GGAAGGAAGGAAGGAAGGAAGGAAGGAAGGAAGGAAGGAA
GGAAGGAAGGAAGGAAGGAAGGAAGGAAGGAAGGAAGGAA
GGAAGGAAGGAAGGAAGGAAGGAAGGAAGGAAGGAAGGAA
GGAAGGAAGGAAGGAAGGAAGGAAGGAAGGAAGGAAGGAA
GGAAGGAAGGAAGGAAGGAAGGAAGGAAGGAAGGAAGGAA
GGAAGGAAGGAAGGAAGGAAGGAAGGAAGGAAGGAAGGAA
GGAAGGAAGGAAGGAAGGAAGGAAGGAAGGAAGGAAGGAA
GGAAGGAAGGAAGGAAGGAAGGAAGGAAGGAAGGAAGGAA
GGAAGGAAGGAAGGAAGGAAGGAAGGAAGGAAGGAAGGAA
GGAAGGAAGGAAGGAAGGGAGGAAGGAAGGGAGGAAGGGA
GGGAGGAAGGAAGGAAGGAAGGGAGGAAGGAAGGAAGGAA
GGAAGGAAGGAAGGAAGGAAGGAAGGAAGGAAGGAAGGAC
GGAAGGAAGGAAGGAAGGACGGAAGGAAGGAAGGAAGGAA
GGAAGGAAGGAAGGAAGGAAGGAAGGAAGGAAGGAAAGAA
AAAAGAGAGAGAGAGAAGAGGCATGTACAACAAATTCAGA
CCACTAGGAAAACAACTTAAAAGCCTCCCTACTCAGCAAA
TTACTTGAGCCCAGAAGATCTAGACTGCAGTGAGCTAAGA
TCGCACCACTGCACACTAGCCTGGACCACAGAGCAAGAAC
CTTTCTCTTAAATAGAAAAAGAAAAAAAAAGAGCCAATGT
TGTCAATAGGAGTGATGAGCCTAGAGTTGAAAAGCAGGGA
GGGTTCAGGGTCAAATGCAGCAGCAACAAGGTGAGGACTG
CAGGACACTCACTGAGGCTGGCGACAGGGTGCTCACTGGC
AATCCTGGCCAGAGCTGGTTCAGGCTTTCAGGGAGGTGGA
AACCAGATGACAACGTGTGAAGTGTTTAGGGGAGGTTAAC
AGGAGAGGGCAATGTTAGGAATCTCAGCTGAGAAGGGAAG
GAGGGAGAGAGAACACCAGCCAAAGGAGGCAGATATGCAA
AGGGAAGTTGTATCTGCTGCGTTTTGAGGATGAGAGAGAC
CTAAGCAGGCTTATTACCCAAGAGGAAATAACCAGTAGAG
AAGGAAGGAATTAAAGAAAACATGAAGCAAGGAGATTTTT
GATCAAGTAATCTCCTAAGGAGACAACAGAAGAAGGGATA
GAGAGCAGGGAGGCCTCCAATAGGGAAAATACCTCTTCTT
CTAGGCTACTACAAAAGGAGGTAAAAATCCCATATAATCC
AGTAATCTTGGAGAAGTGCAATGCAGTGTTTAAAACTCAA
GTTAGCCAGAAATGAATCCCACTGCTCGCTCTGCCACTTA
ATAGCTTTGTAAGCTGAGAAAGTCGCTTGAATTTTCCTAG
CTTTGTGTTACTTACCTGTAAAGTAGGCTACCTCTCTTGC
AGGTGATCATGAAGATTCTGTGAAAGCAGGTATGTAAAGC
ATTTAGTACAGTCCTGGCATATAGTAAATGCTCAATACAC
TAACTTGTTTGTGTTGTTTTTGTCATGGATATTATTATAC
AGTTTGAATTATGGTTTCGATATGCCTTTGTGGTTTTCTA
ATCAGCAAACGTAATCGTGTTGCCTTTGCTAATACAAAAA
AAATGTGTTTTGAATTCCAAATAACTTTCTTACAAACTCT
TTTGGAACATAACTGTTTTCTTAAATAAGAACAGCCTCAT
GTCACACACATATAATAATGGAGAAGTATTTGCCTCCTAT
TTTTTTCTCCATTGACTTTCTATTGCTTTCAGTCATATGA
ATTTGGGTTTTTAATGAAACACTAGCCTACAAATATTTTG
ACAGTGTTCTGCTTCCATTTATTTTAAAACTGATTTTGAA
AAGTTTCTAGAAAGTCTTTTAAAAATGGAAAATATTACAG
TGTAGAAAGTCACTGATGAGGTTATTCATGAAAGCAGAGC
ATTTTGCGTGACTAGCTTCACCTCATTCAGTAGAGTCACA
ACATCATGGGTGGCTCAGGCTAAATCTAGATTCTATTTAC
ATAAAGCGCTCATGTTAGAGCTCTCAACCCTCGGTATCTT
TTTTTTTTTTTTTTTTTTTGAGACGGAGTCTCGCTCTGTC
ACCAGGATGGAGTGCAGTGGCACAACCTCGGCTCACTGTA
ACCTCTGCCTCCTGGGTTCAAGTGATTCTCCTCCCTCAGC
CTCCCAAGTAGCTGGGACTACAGGCACGTGCCCCCACACC
CAGCTAATTTTTGTATTTTTAATAGAGGCGGGGTTTCACC
ATGTTAGCCAGGATGGTCTCCATCTGTTGACCTTGTGATC
TGCCTGCCTCAGCCTCCCAAAGTGCTGGGATTACAGGCGT
GAGCCACCCCACCTAGCCGATATCCTTTTTCTTTTTCATT
TTGCTTCTTCCTTTTTCTCTTTATGTCTGTCTCTGGGTTT
TTTTTTTTTTTTTCTTTCGAGAGCAAATAATAGAGCAGTG
TAAGCACTGCATTCATGGAAACGAAACAAAAAAAAAAAGT
ATAAGTAATCACGTCTGAATAAGTCTATGGAGTTTACACA
GGTCACGTAAATACACATACTCATATGATGATCATTGCTG
CTTACTAATCAGCAAGGGTCATTTACACCATCATTCAGGT
GCTGTGCTCACTCTGGGCTCAGAGAAAGGAAAAGCCATGG
TTCTTGCCCTTAAAAGATCGTCACAGACAAAAGCACTGGG
ACTCAGTGAGTGATTTGTCCAGGGTCACAGTGCTAATAAG
GATAGAACCTGCAACTTGAATGTAGGATTTTTGAGTTCAA
ACTTAGTGCCATTTTCAGTACATCACAGTTGATTCTTAAT
GAGAAACATAGTCTTTCCCACGGAATTTCTATGTGTTGGG
AAACACGATATGAGATCCATTTCCCAGCTGAGAATCTTCT
CTTTCATTCCTTTACATTCTATTTAAAAATGACCCCTTTA
TCATTCCAACTCCCAATTAAGCTGTTTGCTTTGTTCTACC
TGCTACTTAACTATATATTTTGTGTCACAATATCTTGGTT
TCAGGTCCTAAACTTTTATTTAGGCAGCAGTGAGGATGGT
GTTTCCAACACAAATTGAGAAGGAATTATATACAATAAGA
TATGCTTTAAGCAAGGAGCAAGATGATTATTTCATCCCTT
TTTATGACTGAGTAGCATTCTATGGTATATACATACCATG
TTTTCTTTATCCACTCATTGATTGATGGGCATTTGTGTTG
ATTCCATGATTTTGCAATTGTGAATTGTGCTGCTATAAAC
ATGTGTGTAGAAGTATCTTCTTTGTAGAATGACTTCATTT
CCTCTAGGTAGACACCCAGGAATGGGATAGCTGGATCAAA
TGGTGGTTCTACTTTTAGTTCTTTAAGGAATCTCCATACT
GTTTTCCATAGTGGTTGTACTAGTTTACACTCCCACCAAC
AATGTAAAAGTGTTCCCTTTTTACCACATACACTCCAACA
TCTTTTTTTTTTTTAATTTTTATTATGGCCATTCTTGTAG
GAGTAAGGTGGTATCACATTGTGGTTTTGATTTGCATTTC
TCTGCTAATTAGTGATGTTGAGCATTTTTTCATGTTTGTT
GGCCATTTGTATATCCTCTTTTGAGAATTGTCTATTCACG
TCCTTAGTCCACTTTTTAATGAGATTGTTTGGTTTTCTCT
TGCTGATTTGTTTGAGTTCCTTGTAGATTCTGGATACTAG
TCCTTTGTTAGATGTATAGATTGTGGAGATTTTCTCCTAC
TCTGTGGGTTGTCTGTTTACTCTGCTCACTATTTCTTTTG
CTGTGCAGAAGCTTTTTGGTTTAATTAACTCCCATCTATT
TATCCTTGTTTTTTGTTGCATTTGCTTTTGGGTTCTTGAA
GTCTTTGCCTAAGCCAATGTCTAGAAGGGTTTTTCCAATG
TTATCTTCTAGAATTTTTATGGTCTCAGGTCTTAGATTTA
AGTCTTTGATCTATCTTGAGTTGATTTTTTTTGTATAAGG
TGAGAGACATGTGGCATGCCAATTATCCCAGCACTGTTTG
TTGAATAGTGTGCCCTTTCCCCACTGTGATGGTTAATAAT
GAGTGTCAACTTGATTGGATTGAAGGATATAAAGTATCGA
TCCTGGGTGTGTCTGTGAGGGTGTTGCCACAGGAGATTAA
CATTTGAGTCAGTGGGCTTGGAAAGGTAGACCGACTCTTA
ATCTGGGTCGGCACAATCTAATCAACTGCCAGCATGGCTA
GAATATAAGCAGGCAAAAAAATGTGAAAAGAGAGACTGGC
CTGGCCTCCCAGCTACATCTTTCTCCTGTGCTGGATGCTT
CCTGCCCTTGAATATTGAACTCCAAGTTCTACAGTTTTGG
AACTCGGACTGGCTCTCCTTGCTTCTCACCCTGCAGTCTA
TTGTTGGACCTTGTGATCATGTAAGTTAATAATAAATGGC
TTTTTTATATATATATATATACACACATATAGGTATATAC
ATATATCTACGCATATATAGGTATATATATATATGTATAT
ACCTATGTGTGTGTGTGTGTGTGTGTGTGTATATATATTT
CATTAGTTCTGTACCTCTAGAAAACCATAACTAATACAAA
CTTTGGTATCAGGAGAGGTTCTAGAGGGACAGAATATTAA
GGATCGAGTTCTTTCATTGGTTTTGGGGTTTCTGGAGTTG
GCTGCTTAATATGATTGACCCCAAAATACTAAAGACTCTA
CTTCTAATAGTATGGAGAACACCGACAGTCCTTGGCCTGA
ACTGTTTAGAGAGTTATGCAAAATAAATGCATTTGACACT
CCTGATTCATTGTTCATGAGGGGCAAGGAGTTTAGTGATT
CTATATATAATACCTTTGACCACATGTGGAAAACCAAGGA
ACATAATGAAGCTGGTTGGTTGCTCCTAAGTTCAGTAGAC
AAAGTGATGAAAGAAAATGATAAACTCAGGGATTCTATCT
CCCGGCTTCAGAAGCAGATACTGAGCCTCAAATCTGCTAA
AATTACTCTGAGTGAGAGTCTTATCTCCTGTATAGAGAAA
GAGCTGAAATTGTGGAAAAACAGACACAAGCTTTTATCAT
GTGAGCGGCTGAGCTGCAACCCAAGGTGCATGTACTGTCT
TGCCAGATCTCTACTGTTAAAGTGAGGGCATTGACTGGAA
AAGAATGGGATGCTGAAACTTGGAATGGGGATGTGTGGGA
GGACCCTGATGAAGCTGGGGACACTGAGTTTGTAAACTCT
GATGAAACTTTTCTTTCAGAAGAAAGAGCTTCCCCATCCC
CAGTAGTGGCAACATGCCCTCCCTGAGCCATGCTGCCAAC
AGCTTTTCAACTTTTGTCTGAGGAGATAAACCCTGCACTG
CCTGAGGCAACAGTGATTACCTCCCCTGAGGCAGTTGCCA
AGCCAGATAATGTTGATTCTCCTCAGGAGCCACCCCCAAC
ATCCCTGTTTGCTTCCAGACCTATAACTAGACTAAAGTCC
CAGCAGGCCCCTAGAGGTGAGGTTGAGAGGGTGATCCATG
AGGAAATGTACTACACTCAAAAATAACTGCTTGAGTTTTC
TAATTTATATAAACATAAATCTGGAGGATAGCCATGGGAA
TAGATATTAATGGTGTGGGATAATGGTGGAAGGAACATAG
AGTTGGATTAGGCTGAATTTATTGATTTGGGCCCACTAAG
TAGGGATCTGCATTTAATGTTGCAGCTTGGGGAGTTAAAA
AACATTCTAATAGTTTCTTTGCTTGGTTATATGAAATATG
GATTAAAAGATGGCCCACTGTGAGTGAGATGGAAATACCT
GATCTCCCTTAGTTTAATATAGAGAAAGGGATCCAAAGGC
TTAGGGAGATTGGGATGATGGAGTGGATTAGTCACTTTAG
ACCTACTCATCCCAGCTGGGAGGGTCCAGAAGATATATCC
TTGACCAATGCCTTGTGAAATAGATTTGTGTCAGCAGCAC
CTGGATCTTTGAAGAGCCCTGTAATTGCTCTTCTTTTCTC
CATATGTCGGATCTAACAGTGGGAACCACAGTAACTCAGC
TACAAAATTTAAATACAATAGGAATAATTGGATCCTGAGG
TGGCAGGGGCCAAGTGGCAGCACTCAACCATCAAAGGCAA
GGTGGGTGTAGCTACCGTAATGGATAGCAGAGGCAAAGTA
GCAATCAGAATAGTCTGACTCATGTAGAGCTCTGGCATTG
GCTAATTAATCATAGTGTTCCTAGAAGTGAAATTGATAGG
AAGCCTACTGCATTTCTACTTAATTTATATAAGCAGAAAA
CTTCTATTTCAAATGGATCATCATTTGAATAATAAAAACA
GGAAATCACAGCCTCTCAATTTCCAGACTTGAGCCAGTTT
ATAGACCCAGAACCCCTTGAATGAAGGGAAGGCCGGGTCC
CCTTGAGGAAGGACCCCACTATGCTACTGACAATTTATGC
AGTGAATCTTTCTCCTGTCCTTCCCCAAGGGGACCTCTGG
CCTTTTACCAGGGTAACTGTGCATTGGGGAAAAGGAAATG
ATCAGATATTTCGGGGACTATTGGACACCGGCTCTTAGCC
GATGTGGATTCGAGGGGACCTAAAACATCAATGTGACCCT
CCAGTTAAAATAGGGCTTATGGAGGTCAGGTAATTAATGG
AGTTTTAGCTCAGGTCTGACTTACAGTGGGCCCAGTGGGT
CCCCGGACTCATCCTGTGGTCATTTCTCCAGGGCCAGAAT
GCATAATTGGCACAGACCCACTTAGCAGCTGGCAGAACCC
CCACATCAGGCTCCTGACTGTTAAAGTGAGGGCATTGATT
GGAAAAGAATGGAACCCTGCAAATTGGAAAGGAGATGTGG
GAGGACCCTGATAAAGCTGGGGACACTGAGCTTGTAAACT
CTGGATGAACATTTTTTGCCAGAAGAAACAGAAACAGCTT
CCCCATCCCCAGTAGTGGCAACATCCCCTCCCTGACCCAT
GCTGCCATCAGCCTTTCCACCTTTGTCTGAAATAAACCCT
GCACTGCCTGAGGCAACAGTGATGGCCTTCCCTGAGGCAG
TGCCCAGGCAAAATAATGTTGATTCTTCTCAGGAGCTACC
CTCAACACCCCTGTTTGCTTCTAGGCATATAAGTAGACTA
AAGTCCCAGTGGACCTTCAGAGGTGAGGTTGAGAGTGTGC
CTGCCCCATGAGGAGGTACACTACACTCAAAAAGAACTGC
TTGAGTTTTCTAATTTATATAAATAGGAATTTGGAGAAGA
GGCTTGGGAATGAATATTAAGGGTGCGGGATAATGGTGGA
AGGAACATAGGGTTGAATCAGGCTGAATTTATTTATTTGG
GCCCACTAAGAAGAGATTCCTCATTTAATGTTGCAGCTTG
GGGAGTTAAAAAAGGTGCTAATAGTTTATTTGCTTTGTTT
GTTGAAATATGGATTAAAAGATGGCCCACTGTGAATGAGA
TGGAAATGCCTGATCTCCCTAGGTTTTATGTAGTGGAAGG
GATCCAAAGGCTTAGGGAGACTGGGATGGTGGAGTGGATT
AGTCACTTCAGACCTACTCATCCCAGCTGGGAGGGTGCAG
AAGATATACCCTTGACCAATGCCTTGCAAAATAGATTTGT
GTCAGCAGCACCTGGATCTTTGAAGAGCCCTGTAATTGCT
CTTCTTTGTATGTCAGATCTAACAGTGGGAACTGCGTCAC
TCAACTACAAAATTTAAATATAATGGGAATAATTGGATCC
TGAGGTGGCAGGGGCCAAGTGGCAGCACTCAACCATCAAA
GGCAAGGTGGGCGTAGCTACCGTAATGGACAGCAGAGGCA
AAGCAATAGTCTGACTATTGCTTTCAGACTACTGCAATCA
GAATAGTCTGACTCGTGGAGAGCTCTGGCTTTGGCTAATT
AATCATGGTGTTCCTAGAAGTGAAATTGATAGGAAGTCTA
CTGCATTCCTACTTAATTCATATAAGCAGAAAACTTCTAG
GTCGAAGACTAATCTGAATTACAGAAACAGAGAATCACAG
CCCATCAATCAATTTCCAGACTTGAGCCAGTTTACAGATC
CAGAACGCCTTGAATGAAGGGAAGGCCGGGTCCCCTTGAG
GAAGGACCCCACTATGCTACTGACAATTTATGCAGTGAAT
CTTTCTCCTGTCCTTCCCCAAGGGGACCTCTGGCCTTTTA
CCAGGGTAACTGTGCATTGGGGAAAAGGAAATGATCAGAT
ATTTCGGGGACTATTGGACACCGGCTCTTAGCCGATGTGG
ATTCGAGGGGACCTAAAACATCAATGTGACCCTCCAGTTA
AAATAGGGCTTATGGAGGTCAGGTAATTAATGGAGTTTTA
GCTCAGGTCTGACTTACAGTGGGCCCAGTGGGTCCCCGGA
CTCATCCTGTGGTCATTTCTCCAGGGCCAGAATGCATAAT
TGGCACAGACCCACTTAGCAGCTGGCAGAACCCCCACATC
AGCTCCCTGACTGGTAGGGTGAGGGCTATTATGATGGGAA
AGGCCAAATGGAAGCCATTAGAGCTGCCACTACCTAGAAA
AATAGTAAATCAAAAATAATATCACATCCTTGGAGGGATT
GCGAAGATTAGTGCCACCATCAAGGACTTGAAAGATGCAG
GGGTGGTGATTCCCACCACATCACCGTTCAGCTCTCTCAT
TTGGCCTTTGCAAAAGACAGATGGATCTTGGAGAATGACA
GTGGATTATTGTAAGCTTAACCAAGTAATGACTCCAATTG
CAACTGCTGTACCAGATGTGGTTTCATTGCTTGAGCAAAT
TAACACATATCCTGGTACCTGGTATGCAGCCATTGACTTG
GCAAATTTCTTTTTCTCCATTCCTGTCCATAAGGCCCTCC
AGGAGCAATTTGCCTTCAGCTGGCAAGGCCAGCAATATAC
CTCTGTTGTCCAACCTCAGTGGTATATCAATTCTCCGGCT
TTGTGTCATAATCTTATTCGGAGAGAGCTTGATCGCTTTT
CGCTTCTGCAAGATACCACACTGGTCCATTACATTGATGA
TATTATGCTGATTGGATCCAGTGAGCAAGAAGCAGCAAGC
ACACTGGACTTACTGGTGAGACATTTGTATGCCAGAGGAT
GGGAAATAAATCCAAGTAAAATTCAGGGACCTTCTACCTC
AGTAAAATTTCTACAAGTCCAGTGGTGTAGGGCCTGTTGA
GATATTATTTCTAAGGTGAAGGATAAGTTGCTGCCATTTG
GCCCCTCCTACAACCAAGAAAGAGGGACAACACCTAGTGG
GTCTATGTGGATTTTGGAGGCAACACATTCCTCATTTGGG
TATGTTACTCCAGCCCATTTACCGAGTGACCTGAAAGGCT
ACCAGTTCTGAGTGGGGTCCAGAACAGTAGAAGGTTCTGC
AACAGGTCCAGGCTGCTGTGCAAGCTGTTCTGCCACTTGG
GCCATACAATGCAGTAGATCCAATGGTGCTTGAGGTGACA
GTGGCAGATAGGGATGCTGTTTGGAGCCTTTGGCAGGCCC
CCATAGGTGAATCACAGCAGAGGCCTCTAGGATTTTGGAG
CAAGGCTCTGACATCTTCTTCAGATAACTACTCTCCTTTT
GAGAGTCAGCTCTTGGCCTGTTACTGGGCTTTGGTGGAAA
CTGAACGTTTGACTATGGGACATCAAATTACCATGTGACC
TAAACAGCCTATCATGAATTGAGTGCTTTCTGACCCATCT
AGCCATAAAGTGGGTTATGTACAGCAGCATTCCATCATGA
AATGGAAATGGTATGTAAGTGAGTGGGCTCGAATAGGTCC
TGAAGGCACAAGTAAGTTACATGCGGAAGTGGCTCAAATG
CCCATGGTCTCCATTTCTGCCACCCTGCCTTCTCTCCCCC
AGCCTGCACCGATGAACTCATGGGGAGTTCCGTATAATCA
GAGGAAGAGAAGACTAGGGCCTGTTTCACAGGTGGTTCTG
CACAATATGCAGGCACCATCCAAACGTGGACAGCTGTAGC
ACTACAGCCCCTTTCTAGGACATCCCTGAAGGACAGCTGT
GAAGGGCAATCTTCCCAGTGGGCAGAACTTTGAGCAGTGC
ACCTGGTTGTGCACTGTGCATGGAAGGAGAAATGACCAGA
TTTGTGATTATATACTGATTCATGGGCTGTAGCCAATGGT
TTGGCTGGATGGTCAGGGACATGTAAGAAGCATGATTGGA
AAATCGGTGACAAAGAAATTTTGGGAAGAGGTATATGGAT
AGGCCTCTCTGAGTGGTTAAAAACTGTTAAGATATTTGTA
TCCCATGTGAATGCTCACCAACAGGTGACCTCAGCAGATG
AGGATTTTAATGATCAAGTGGATAGGATGACCTGTTCTGT
GAACACCACTCAGCCTCTTTCCCCAGCCACCCCTGTCTTC
ACCCAAAGGGCCAATGAAAAAAGTGGCCATGGTGGCCGGG
ATGGAGGTTACGCATGGGCTCAGCAACATGGACTTCCACT
CATCAAGGCTGACCTGGCTACAGCCACTGCTGAGTGCCCA
ATTTGCCAGCAGCAGAGACCAACACTGAGCCCTCGATATT
GCACCATTCCTTGCGGTGATTAGCCAGCTACCTGGTAGCA
GGTTGATTATATCAGACCTCTTCCATCACAGAAAGGGCAG
AGGTTTGTCCTCACTGGAATAGACACTTACTCCGGATATG
GGTTTGCCTATACCACATGCAATGCTTCTGCCAAGACTAC
CATCTGTGGACTCACAGAATGCCTTATCCACTGTCATGGT
ATTCCACACAGCATTGTCTCTGACCAAGGCACTCACTTCA
TGGCAAAAGAAGTGTGGCAGGCCAGGTGCAGTGGCTCACG
CCTGTAATCCCAGCACTTTGGGAGGCCGACCAGGTGGATT
ACCTGAGTTCAGGAGTTTGAGACCAGCCTGGCCAACATGG
TGAAACCCCATCTCTACTAAAAACACAAAAATTAGCCGGG
CGTGCTGGAGGATGCCTGTCATCCGAGCTACTTGGGAGGC
TGAGGCAGAGGAATCCCTTGGACTAGGGAGGCAGAGGTTG
CAATGAGCTGAGATCGTGCCACCGCACTCTAGCCTGGGTG
ACAGACTGAGACTCTGCCTCAAAAAAAAAAAAAAAAAAAA
AAGAAGCAGTATGGCAGTGGGCTTATGCTCGTGGAATTCA
CAATTCACTGGTCTTACCATGTTCCCCATCATCTCAAAGC
AGTTGGATTGATAGAACAGTGGAATGGCCTTTTGAAGTCA
CAATTACAATGCCAACTAGGTGACAATACATTGCAAGGCT
GAGGCATGTCCAGAAGGCCATGTATGCTCTGAATCAGCAG
CCAATATATGGTACTGTGTCTCCCATAGCCAGGATTCATG
CATCCAGGAATCAAGGGGTGGAAGTGAAAGTGGCACAACT
CAACATCACCCTTAGTGATCTACTAGCAAAATTTTTGCTC
CCTCTTCCTGCAACATTATGTTCTGCTGGCCTAGAGGTCT
TGGTTCCAGAGGGAGAAATGCTGCCACCAGGAGACACAAC
AATGATTCCATTAAACTGGAAGTTAAGTTTGCCATCTGGA
CACTTTGGCCTCCTCCTACCTTTAAGTCAAAAGGCTAAGA
AGGGACTTATAGTGTTGGCTGGAGTGATTACCCAGACTAT
TCAAGATGAAATCAGTCTACTGCTCCACAACGGAGGTAAG
GACGATCATGCATGGAATATAGGAGATCCATTAGGGCATC
TTAGTATTACCATGCACTGTGATTAAGGTTAATAGGAAAT
TAAAACAACCCAATCCAGGCAGGACTACAAATGGTCCAGA
CACTTCAGGGATGAAGATCTGGGTTGCCCTACCAGGTAAA
GAACTATGACCAGCTGAGAAGTTTGCTGAAGGCAAAGGGA
ATACAGAATGGGTAGTAAGAAGAAGGTCATCAATACCAGC
ATGTACAATGACCAGCTGCAAAACAAGGACTGAAATTGTC
ATGAGTATTTTCTCCTTCTTTTTGTTAAAAAGATGTTTGT
GCATGTATACACTTGTAATAAGAAAATATCTTCAGCAGTT
CCAAGATGGTCAAATAGGAACAGCTCCATTCTACACCTCC
CAGCATGAGCAGCGCAGAAGGTGGATTACCTGAGTTCAGG
AGTTTGAGACCAGCCTGGCCAACATGGTGAAACCCCATCT
CTACTAAAAACACAAAAATTAGCCGGGCGTGCTGGAGGAT
GCCTGTCATCCGAGCTACTTGGGAGGCTGAGGCAGAGGAA
TCCCTTGGACTAGGGAGGCAGAGGTTGCAATGAGCTGAGA
TCGTGCCACCGCACTCTAGCCTGGGTGACAGACTGAGACT
CTGCCTCAAAAAAAAAAAAAAAAAAAAAAAGAAGCAGTAT
GGCAGTGGGCTTATGCTCGTGGAATTCACAATTCACTGGT
CTTACCATGTTCCCCATCATCTCAAAGCAGTTGGATTGAT
AGAACAGTGGAATGGCCTTTTGAAGTCACAATTACAATGC
CAACTAGGTGACAATACATTGCAAGGCTGAGGCATGTCCA
GAAGGCCATGTATGCTCTGAATCAGCAGCCAATATATGGT
ACTGTGTCTCCCATAGCCAGGATTCATGCATCCAGGAATC
AAAGGATGGAAGTGGAAGTGGCACCACTCACCATCACCCC
TAGTGATCCACTAGCAAAATTTTTGCTTCCTGTTCCCATG
ACATTACATTCTGCTGACCTGGTGGTCTTAGTTCCAGAGG
CAGAGATGCTGCCATCAGGAGACACAACAATGATTCCATT
AAACTGGAAGTTAAGATTGCCATTTGGACACTTTGGGCTG
CTCCTCCCTTTAAGTTAACAGGCTAAGAAAGGAGTTACAG
TGTTGGCTGGGGTGATTGACCCAGACTATCAAGACGAAAT
CAGTCTGCTACTCTACAACGGAGGTAAGGAAGAGTGTATA
TATAAATAGGAGGCCATTAGGGCATCTCATAGTATTACCA
TGCCCTGTGATTAAGGTCAATGGGAAACTACAACAGTCCA
ATCTGGGCAGGACTACAAATGACCTAGAACCTTCAGGAAT
AAGGTTTGGGTCACATCACCAGAAAAAAAAAAGAACGTTG
ACCTGCTGAGGTGGTTGCTGAAGACAAAGGGAATACAGAA
TGGGTAGTAGAAGAAGGCGGTCATCAATACCATGTACAAC
CACATGACCAGCTGCAAAACAAGGACTGAAATTGTCATGA
GTATTTTCTCCTTCTTTTGTTAAAAAGATGTTTGTGCATG
TATACACTTGTAATAAGAAAATATCTTCAGCAGTTCCAAG
ATGGTCAAATAGGAACAGCTCCATTCTACACCTCCCAGCA
TGAGCAACGCAGAAGACGGGTGATTTCTGCATTTCCAACT
GAGATACCAGGCTCATCTCACTGGGGCTTGTTGGACAGTG
GGTGCAGGATAGTGGGTGTGGCCCACTGAGCGTGAACCAA
ACCAGGGTGAGGCATCATCTCACCCGGGAAGTGCAAGGGG
TCAGGGAATTCCCTTTCCTAGCCAAGGGAAGCTGTGATAG
ATGGCACCTGGAAAATCGGGTCACTCCCACCCTAATAATG
TGCTTTTCCAATGGTCTTAGCAAACAGCACACCAAGAGAT
TATATCCTGCGCCTGGCTCGGAGGGTCCCATGCCCACAGA
GCCTCCCTCATTGCTAGCACAGCAGTCTGAGATCAAACTG
CAAGGCGGCAGTGAGGCTGGGGGAGGGGCACCTGCCATTG
CTGAGGCTGAGTAGGTAAACAAAGTGGCCTGGAAGCTCGA
ACTGGGTGGAGCCCATGGCAGCTCAAGGTGGCCTGCCTGC
CTCTGTAGACTCCACCTCTGGGGGCAGCGCATAGCCAAAC
AAAAGGCAGAGAAACCTCTGCAGATTTAAATGTCCCTGTC
TGACAGCTTTGAAGAGAGTAGTCGTTCTCCCAGCAAGGAG
TTTGAGATCTGAGAATAGAGAGACTGCCTCCTCAAGTGGG
TCCCGGACCCCTGAGTAGCCAAACTGGGAGGCACCCCCCA
GTAGGGGCAGACTGACACCCCACATGGCCAGGTACCCCTC
TGAGATGAAGCTTCCAGAGGAACAATCAGGCAGCAACATT
TGCTGTTCACCAATATTCACTGTTCTGCAGCTTCCACTGC
TGATACCCAGGCAAACAGGGTCTGGAGTGGACTTCCTGCA
AACTCCAACAGACCTGCAGCTGAGGGTCATGACTGTTAGA
AGGAAAACTAACAAACAGAAAGGACATCCACACCAAAACC
CCATCTGTACATCACCATCATCAAAGACCAAAGGTAGATA
AAACCACAAAGATGGGGAAAAAACAGAGCAGAAAAGCTGA
ATTTCTAAAAATCAGAGCACCTCTCCCCCTCCAAAGGAAT
GCAGCTCCTCGCTAGCAACAGAACAAAGCTGGATGGAAAA
TGACTTTGATGAGTTGAGAGAAGAATGCTTCAGATGATCA
AACTTCTCCAAGTTAAAGGAGGAAGTTCGAACCCATCGCA
AAGAAGCTAAAAACCTTGGGAAAAGATTAGACGAATGGCT
AACTGGAATAACCAGTGTAGAGAAGTCCTTAAATGACCTG
ATGGAGGTGAAAACCATGGCACGAGAACTATGTGATGCAT
GCACAAGTTTCAGAAGCCGATTTGATCAACTGGAAGAAAG
GGTGTCAGTGATTGAAGATCAAATGAATGAAATGAAGCAA
GAAGGGAAGTTTAGAGAAAAAAGAACAAAAAGAAACGAAC
AAAGCCTCCAAGAAATGTGGGACTACGTGAAAAGACTAAA
TCTACGTCTGACTGGTGTACCTGAAAGTGACAGGGAGAAT
GGAACCAAGTTGGAAAACACTCTGCAGGATATTATCCAGG
AGAACTTCCCCAACATAGCAAGGCAGGCCAACATTCAAAT
TAAGGAAATACAGAGAATGCCACAAAGATACTCCTCGAGA
AGAGCAACTCCAAGACACATAACTGTCAGATTCACCAAAG
TTGAAATGAAGAAAAAAATGCTAAGGGCAGCCAGAGAGAA
AGGTCAGGTTACCCACAAAGGGAAGCCCATCAGACTAACA
GCAGATCTCTCGGCAGAAACTCTACCAGCCAGAATAGAGT
GGGGGCCAATATTCAACATTCTTAAAGAAAAGAATTTTCA
ACCCACAATTTCATATCCAGTCAAACTAAGCTTCATAAGT
GAAGGAGAAATAAAATCCTTTACAGACAAGTAAATGCTGA
GAGATTTTGTCACCACCAGGCCTGTCCTACAAGAGCTCCT
GAAGGAAGCACTAAACCTCCAAAGGAATGCAGCTCCTCAC
CAACAAGAACAAAGCTGGATGGAGAATGACTTTGATGAGT
TGAGAGAAGGCTTCAGATGATCAAACTCTCCAAGTTAAAG
GAGGAAGTTTCGAACCATGCAAAGAAAACCTTGAAAAAGA
TTAGACGAATGGCTAACTAGAATAACCAAGTGTAGAGAAG
TCCTTAAATGACCTGATGGAGGTGAAAACCATGGCACGAG
AACTATGTGATGCATGCACAAGTTTCAGAAGCCGATTTGA
TCAAATGGAAGAAAGGGTATCAGTGATGGAAGATCAAATG
AATGAAATGAATCAAAAAGAGAAGTTTAGAGAAAAAAGAG
TAAAAAGAAATGAACAAAGCCTCCAAGAAATATGGGACTA
TGTGAAAAGACCAAATCTACGTCTGATTGGTGTACCTGAA
AGTAATGGGGAGAATGGAACCAAGCTGGAAAACACTCTGC
AGGATATTATCCAGGAGAACTTCCCCAACCTAGCAAGGCA
GGCCAACATTCAAGTTCAGGAAATACAGAGAACACCACAA
AGATACTCCTCGAGAAGAGCAACTCCAAGACACATAACTG
TCAGATTCACCAAAGTTGAAATGAAGAAAAAAATGCTAAG
GGCAGCCAGAGAGAAAGGTCAGGTTACCCACAAAGGGAAG
CCCATCAGACTAACAGCAGATCTCTCGGCAGAAACTCTAC
CAGCCAGAATAGAGTGGGGGCCAATATTCAACATTCTTAA
AGAAAAGAATTTTCAACCCACAATTTCATATCCAGTCAAA
CTAAGCTTCATAAGTGAAGGAGAAATAAAATCCTTTACAG
ACAAGTAAATGCTGAGAGATTTTGTCACCACCAGGCCTGT
CCTACAAGAGCTCCTGAAGGAAGCACTAAACATGGAAAGG
AACAACCGGTACCGGCCACTGCAAAAACATGCCAAATTGT
AAAGACCACTGATGCTAGGAAGAAAACTGCATCAGCTAAC
GAGCAAAGCAACCAGCTAACATCATAATGACAGGATCAAA
TTCACACATAACAATATTAAGCTTAAATGTAAATGGGCTA
AATGCTCCAATTAAAAGACACAGACTGGCAAATTGGATAA
AGAGTCAAGACCCATCAGTGTGTTGTATTCTGAAGACCCA
TCTCATGTGCAGAGACATACATAGGCTCAAAATAAAGGGA
TGGAGGAAGATCTACCAAGCAAATGGAAAACAAAATAAGG
CAGGGATTGCAATCCTAGTCTCTGATAAAACAGGCTTTAA
ACCAACAAAGATCAAAAGAGACAAAGAAGGCCATTACATA
ATGGTAAAGGGATCAATTCAACAAGAAGAGCTAACTATCC
TAAATATATATGCACCCAATACAGGAGCACCCAGATTCAT
AAAACAAATCCTTAGAGACCTACAAAGAGACTTAGACTCC
TACACAATAATAATGGGAGACTTTAACACCCCACTGTCAA
CATTAGACAGATGAATGAGACAGAAAGTTAACAAGGATAT
CCAGGAATTGAACTCAGCTCTGCACCAAGCAGACCTAATA
GACATCTACAGAACTCTCCACCCCAAATCAACAGAATATA
CATTCTTCTCAGCACCACATTGCACTTATTCCAAAATTGA
CCACATAGTTGGAAGTAAAGCACTCCTCAGCAAATGTAAA
AGAACAGAAATTATAACAAACTGTCTCTCAGACCACAGTG
CAATCAAACTAGAACTCAGGATTAAGAAACTCACTCAAAA
ACACTCAACTACATGGAAACTGAACAACCTGCTCCTGAAT
GACTACTGGGTACATAACGAAATGAAGGCAGAAATAAAGA
TGTTCTTTGAAACCAAGGAGAACAAAGACACAACATACCA
GAATCTCTGGGACACATTTAAAGCAGTGTATACAGGGAAA
TTTATAGCTGTAAATGCCCACAAGAGAAAGCAGGAAAGAT
CTAAAATTCACACCCCAACATCACAATTAAAAGAACTAGA
GAAGCAAGAGCAAACACATTCAAAAGCTAGCAGAAGGCAA
GAAATAACTAAGATCAGAGCAGAACTGAAGGAGATAGAGA
CACAAAAAACCCTTCAAAAAATCAATGAATCCAGGAGCTG
GTTTTTTGAAAAGATCAACAAAATTGATAGACCACTAGCA
AGACTAATAAAGAAGAAAAGAGAGAAGAATCAAATAGACG
CAATAAAAAATGATAAAGGGGATATCACCACTGATCCCAC
AGAAATACAAACTACCATCAGAGAATACTATAAACACCTC
TACACAAATAAACTACAAAATCTAGAACAAATGGATAAAT
TCCTGGACACATACACCCTCCCAAGACTAAACCAGGAAGA
AGTTAAATCCCTGAATAGACCAATAACAGGCTCTGAAATT
GAGGCAATAATTAATAGCCTACCAACCAGAAAAAGTCCAG
GACCAGACGGATTCACAGCCAAATTCTACCAGAGGTACAA
GGAGGAACTGGTACCATTCCTTCTGAAACTATTCCAATCA
ATAGAAAAAGAGAGAATCCTCCCTAACTCATTTTATGAGA
CCAGCATCATCCTGATATCAAAGCCTGGCAGAGCCACAAC
AAAAAAAGAGAATTTTAGACCAATATCCCTGATGAACATT
GATGCAAAAATCCTCAATAAAATACTGGCAAACTGAATCC
AGCAACACATCAAAAAGCTTATCCACCATGATCAAGTGGG
CTTCATCCCTGGGATGCAAGGCTGGTTCAACATACGCAAA
TCAATAAATGTAATCCAGCATATAAACAGAACCAACGACA
AAAACCACATGATCATCTCAATAGATGCAGAAATGGCCTT
TGACAAAATTCAATAGCCCTTCATGCTAAAAACTCTCAAT
AAATTAGGTATTGATGGGACGTATCTCAAAATAATAAGAG
CTATCTATGACAAATCCACAGCCAATATCATACTGAATGG
GCAAAAACTGGAAGCATTCCCTTTGAAAACTGGCACAAAC
CAGGGATGCCCTCTCTCACCACTCCTATTCAACATAGTGT
TGGGAGTTCTGGCCAGGGCAACCAGGCAGGAGAAAGAAAT
AAAGGGTATTCAATTAGGAAAAGAGGAAGTCAAATTGTCC
CTGTTTGCAGATGACATCATTGTATATTTAGAAAACCCCA
TCGTCTCAGCCCCAAATCTCTTTAAGCTGATAAGCAACTT
CAGCAAAGTCTCAGGATACAAAATCAATGTGCAAAAATCA
CATGCATTCTTATACACCAATAACAGACAAACAGAGAGCC
AAATCATGAGTGAACTCCCATTCGCAATTGCTTCAAAGAG
AATAAAACACCAAGGAATCCAACTTAAAAGGGATGTGAAG
GAGAACTACAAACCACTGCTCAAGAAAATAAAAGAGGACA
CAAACAAATGGAAGAACATTCATGCTCATGGATAGGAAGA
ATCAATATGGTGAAAATGGCCATACTGCCCAAGGTAATTT
ATAGATTTAATGCCATCCCCATCAAGCTACAAATAACTTT
CTTCACAGAATTGGAAAAAACTACTTTAAAGTTCATATGG
AACCAAAAAAGAGCCCACATTGCCAAGACAAAGCCAAAAG
CACAAAGCTGGAGGCATCACGCTACCTGACTTCAAACTAT
ACTACAAGGCTACAGTAACCAAAACAGCATGGTACTGGTC
CCAGAACAGAGATATAGACCAATGGAACAGAACAGATCCC
TCAGAAATAATACCACACATTTACAACTATCTGATCTTTG
ACAAACCTGACAAAAACAAGAAATGGGGAAAGGATTCTCT
ATTTAATAAATGGTGCTGGGAAAACTGGCTAGCCATATGT
AGAAAGCTGAAACTGGATCCCTTCCTTACACCTTATACAA
AAATTAATTCAAGATGGATTAAAGACTTATGTGTTAGACC
TAAAACCATAAAAACCCTAGAAGAAAACCTAGGCAATACC
ATTCAGGACATAGGGATGTGCAAAGACTTCATGACTAAAA
CACCGAAAACAATGGCAACAAAAGCCAAAATTGACAAATG
GGATCTCATTAAACTAAAGAGCTTCTGTACAGCAAAAGAA
GCTACCATCAGAGTGAACAGGCAACCTACAGAATGGGAGA
AAATTTTTGCAATCTATCCATCTGATAAAGGTCTAATATC
CAGAATCTACAAAGAACTCAAACAAACTTACAAGAAAAAA
ACAAACAACCCCATCAAAAACTGGGCAGAAGATATGAACA
GACACGTCTCAAAAGAAAACTTTTATGCAGCCAACAGACA
CATGAAAAAATGCTCATCATCACTGGCCATCAGAGAAATG
TAAATCAAAACCACAATGAGATACCTTCTCATACCAGTTA
GAATGGCCATCATTAAAAAGTCAGGAAACAACAGGTGCTG
GAGAGGATGTGGAGAAATAGGAACACTTTTACACTGTTGG
TGGGACTGTAAACTAGTTCAACCATTGTGGAAGACAGTGT
GGCGATTCCTCAAGGATCTAGAACTAGAAATACCATTTGA
CCCAGCCATCCCATTACTGTGTATGTAGCCAAAGGATTGT
AAATCATGCTGGTATAAAGACACATGCACACGTATGTTTA
TTGTGGCACTATTCACAATAGCAAAGACTTGGAACCAACC
CAAATGTCCATCAATGATAGACTGGATTAAGAAAATGTGG
CACATATACACCATGGAATACTATGCAGCCATAAAAAATG
ATGAGTTCATGTCCTTTGTAGGGACATGGATGAAGCTGGA
AACCATCATTCTCAGCACACTATTGCAAGGACGAAAAACC
AAACACCGAATGTTCTCACTTACAGGTGGGAACTGAACAA
TGAGAACACTTGGACACAGGAAGGGGAACATCACACACTG
GGGCTTGTCGTGGGGTGGGGGTAGGGGGTAGGGATAGCAT
TAGGAGATATACCTAATGTAAATGACAAGTTAGTGGGTGC
ATCACACCAACATGGCACATGTATACATATGTAACAAACC
TGCATGTTGTGCACATGTATCCTAGAACCTAAAGTATACT
AATAAAAAAAAAGAAAATATCTTCATTCTATTTCCTTTCT
CCTTTATCATGTGACATAAGATTTATCAATTTCACATCAG
CATTTAAATATTGTTAACTTTATGTAATAGTATTTGGGTT
GGGGATTGGTGCATTTCCCATTGTACGAAGGATAGTTGTA
TTATGTTAGGTGTAATTATGACCTTATTATTGTCTTTATT
TGAAGATTATGTATGCTCTCAGGAGATGTGTATGGGTTCA
AGTTGACAAGGGGTGGGCTTGTGATGGTAATATTGAGTTG
AGTGTCACCTTGATTGGATTGAAGGATATAAAGTATCTAT
ACTGGGTGTGTCTGTGAGGATGTTCCCATTGGAGATTAAC
ATTTGAGTCAGTGGGCTGGGAAAGGCAGACCTACCCTTAA
TCTGGGTGGGCACAATCTAATCAGCTACCAGTGCAGCTAG
AATATAAGCAGGCAGAAAAATGTGAAAAGAGAGACTGGCC
TAGCTTCCCAGCCTACAATTTTCTCCCGTGTTGGATGCTT
CCTGCCCTCGAATATCGAACTCCAAGTTCTTCAGTTTTGG
AACTTGAACTGATTCTCCTTGCTTCTCACTGGGTAGACAG
CCTATTGTGGGACCTTGTGATTATGTGAGTTAATACTTAT
CAAACTCCCCTTTATGTGTGTGTGTGTGTATATATATATA
TGTATATATGTGTATATGTATGTATATATATGTGTGTATG
TATGTATATATGTGTATATATGTATATGTATATATATATG
TGTATATATGTATATGTATGTATATATGTATATGTATGTG
TATATATGTGTATATATGTATATATGTGTGTATATGTATA
TATATCTGTATATATGTGTATATATGTATATATGTGTGTA
TATGTATATATATCTGTATATATGTGTATATATGTATATC
TATGTATATGTGTGTATATATGTATATATATGTGTATATA
TATGTATATATATGTGTGTATATATTAGTTCTGTCCCTCT
AGAGAACCCTGACTGATGCACCCACTTTATGTTTTTGTGT
GCTTTGTTGAAGATTAGTTGACTGTAAGTATTTGGCTTTA
TTCTGGGTTCTCTTTCTGTTCCATTGGTCTGTATGCCTAT
TTTTATACCAGTACCATGCGGTTTTGGTGACTATTGCCTT
ATAGTATAGTTTGAAGTTGGGTAATGTGATGCCTCCAGAG
TTGTTCTTTTTGCTTAGTCTTGTCTTGTTTTGGCTATACA
GGCTCTTTTTTTTTTTTTTTTTTGAGACGGAGTCTCACTC
TGTCGCCCAGGCTGGAGTGCAGTGGCGCGATCTTGGCTCA
CTGCAAGCTCCGCCTCCCGGGTTCATGCCATTCTCCTGTC
TCAGCCTCCTGAGTAGCTGGGACTACAGGCGCCTGCCACC
GTGCCCAGCTAATTTTTTGTATGTTTTGGTAGAAACGGGG
TTTCACCATGTTAGCCAAGATGGTCTCGATCTCCTGTGAT
CCGCCTGCCTTGGCCTCCCAAAGTGCTGGGATTACAGTTG
TGAGCCACCATGCCCAGCCTTATACAGGCTCTTTTTTAAT
TCCATATGAATTTTATCTCTCACCCCTTCAAACAACTAGG
ATTATTTTTTATAGTTCTGTGAAGAACGATGATGGTATTT
TGATGGGAATTGCACTGAATTTGTAGATTGCTTTTGGCGG
TATAGTCTTTTTCACAATATTGATTCTACCCATCCATGAG
CATGGGATATTTTCATCTGTTTGTGTTGTCTGTGATTTCT
TTCAGCAGTGTTTCATAGTTTTCTTTGTAGAGGTCTTTCA
CCTCCTTGGTTAGGTATATTCCTAAGTATTTTATCTGTTA
ATTGTTTTGCAGCTATTATAAATTGGGTTGAGTTCTTGAT
TTGATTCTCGTCTTGGTCACTGTTGGTGTATAGCAGAAGC
TACTGATTTGTGTACATTAATTTTATCCTGAAACATTGCT
GAATTCATTTATCAATTCTAGGAGCTTTTTGGATGAGCCT
TTAGGGTTTTCTAGGTATATCATCATGTCATCAGAAAACA
GTGACAGTTTGACTTCCTCTTTACTGATTTGGGTGCCATT
TATTTTTTTCTCTTATCTGGTTGCTCTGGCTAGGACTTCC
AGTACTACGTTGAATAGAAGTGGCGAAAGTGGGCATCCTT
GTGCAAGCCGTTTTATAGTAATTAAACAATAGTATGAGAA
GAATCTTAATTATGTAATTCAGCCCCCTGTGTTCTCCCTG
CCTTTAGTGTCATCCTTACCACCCATTTTACAGATGGGAA
AACCAAAGTCTGTGTATACCAGCCCTCTATTCACTGAATG
TAATTTGCACGGAGGATAACCTTGCAACCCAGCAGTTGAG
AAATGGGGTAAGAATACATGGACATGGCATAGACTAGCTG
TTTTAAATTGTGTTTCAAAATGTGCTCGAAATTTGAGAGA
GGTACATTAAATCCTCTCAAAAAATTACAGTGTTTGAGCC
TAGGGCCCTCCTCCCAGCTAGAAAAGAATGTTGGGCTAGA
AGAAGACAAACAACCATCTGTTCCTAATTTTTCAGGTGAC
AAAGGCATTGGGAGATGTGAAACATCCTGATTACAAGTAT
TGGGCAAAATAGCGGGGGAAAGCCGAGCTTAGATCATTTC
TCTCTGGACAGGAATTAAACAGAGAAATAAGCACTGCTAA
AGTAAATCTGGGATTTGGGTTCTAGCCCCAGGTCTGGTTA
CGGAGCAAGTCACTGTGGGGAAAGGCTCCTTCACTGGAGC
CCTCTTCAGCAGGAGAGAGCAGCCAGCCTCTGCCTCTCTC
ATCCTCATGGGGTGATCTGGAGAACCAATAAATTATCCCA
TGGAAGGTGCTTTGGAAAATACAATTTTAAGTGCTAAAGG
AATGTTGTGATTGTTCAAGCATGGACAGTCCATGACAAAT
CCTGGAGGTGACAGTCCTGGCCAGCTGCGAGTGGCACTAG
CAATAATGAAGTGAGGAAATACGTTGACTTAGTTTTAGGG
CCCAGAGGTCTAGAAAACAAAGCCTGAACCTGCAGCTGGA
AGTCAAAAAGCTTCAGGTGTGGGCAAGGTCAGGTCAAAAC
CACATGAAGGAAACTCTCACATGGCGGCCAAGCATGTGAC
TCTAGAGAGGCCACCTAAGTTTAAATCCCCGCCCCACTAC
TGACTAGCTGGGGGATCTTGAGCATGTCATTAACCATGGG
CTTTTGTTTCCTCATCTGCAAGACAGGAATTATCACACCT
TCTTCCTAGAGTGGAGAGGACTGAATAATTTTTGTGAGGT
GCTTGATGCAAGCACATACCTAATTTAAGAATGTGAGCTC
TGGAGCCAGAATACTTGTGTTTAAATCCTTGCTATGATAC
TTTCTGGCTATACTATATCAGGCAAGTTACGGCTTCTCTG
TGCCTCAGTTTTCCCATCTATAACATGAGGATAAGAGGGT
TAGCTCCCTTATAAGGCTGTTGTGAGGATTAAATGAGTTA
ATCCATATAAATGTTTAGTGCCTGGGATATAATAAGCCCT
CAATAAATGGAGTTTTTACATAATTGTATTAGGCCATTCT
TGCGTTGCTATAAAGAAGTACCTGACACTGGGTAATTTAT
AAAGAAAAGAGGCTTACTTGGCTCATGGTTCTGCAGGCAT
TACAGGAAGCACAGTGTTGGCGTTTGCTCCGCTTCTAGGG
AGGCCTCAGGAGGCTTATAATCTTGGCAGAAGGTGAAGGG
GGAGCAGACACGTCAAATGGCAAAAGCAGGAGGAAGAGAC
AGAGTGGAGGGAAAGGTGCCACACATTTTGAAATGACCAG
ATCTTTCAAGGACTCACTATCTTGAAGACAGCACCAAACC
ATGAGGGATCCACTCTCATGACCGAAACATTTCCCACCAG
GCTCCACCTCCAGAATCGGGAGTTAAAATTCAACAAGAGA
TTTGGACAGGGACAAATATCCAAACTATATCAATGATCAT
ATTTATTATAATTTTTGGTTTTTGGTGTTTTTTTAGAGAC
AGGGTCTCCCTCCATCTTCCAGGCTGGAGTACAGTGGCAC
AATCATAGCTTACTACAGCCTCCAACTCCTGGGCTCAAGG
GATCCTCCCGCCTCAGCCTTCCAAGTAGCTAGGACTCAGG
TGTATACCACCACACCTGGCTGGTTTTTTAAAAAAACTTT
ACGTGGATATGTGGTCTCACTATTTTCCCCAAGCTGATCT
CAAACTCCTGGCCTCAAGCAATCCTCCTGCCTCAGCCTCC
GAAAGTGCTGGGATTACAGGCATGAGCCACCATGACTGAC
CTCATTAGAATTAATTATTATTACTGAATGTACTTTGATA
CTGAATCAGAATCCTCAAATATTTTCAGACCTGCATAAAA
CCTAAAGGGAGAGCAAACTCCCAGCACTCATACAACAGTC
GTCTCACTAATACTTTAAGTGCATGTTATTGCTCTAAACA
AATAGAAACTGTCTCTGAGTTTGGACATCAGTGGACTTGA
ACACACATTAGGACAATCTCTTAACTATGTCCTATAAGTA
TTCTTTGTGGTATAAATCCGTGTTGCAACGAAGGGCCCTA
GCAACCATTCCCTGGGCTACTGAGCCTCCGTATGGTTACA
GCATCCAGGAAGCTGGAGAAGTTGCTGGAATGTGGCTGGA
TTCCCCAGTCATCCCACCTCTGTTCACAATCATTCCATAT
TCCAAAAATAACACAATTTTTTTATTTTTGGTCCCTCACA
CCTAACACAAGTCCTGGCGTGCAGTATGTGCTCCATAAAT
GTGTTAAATTAATGAGTGAAGCATTAGTAAAAAGATTGAA
TAAGGAATAAACACTCTCCTTGATTATTGAGAAGGGGAAA
GTGGTCTCACAACTCATGTGGCTTGGGCTGTAGGGCACCC
TGAGTATTCAATGGTGGCCAGAAGAAAAAAGAAGAGTGGT
TCTTAGAGAAGAATGATTCTGGAAGGATGGTAACCAGATA
TGCCAGAAATCCATATTGCAATATCCTAGGGATTTTTCCA
AACTTGTGTTCAACTAAGGTGGATTCTGATACCCAGGTGA
AGTGGACACAGAAGTAGAGGTCCCTGGGGAGAAGGCCATG
GTGGCTATCAGGTAGTAGTAGTCCTTTTGTTTCACCATGA
CGTAACCAGTACTTGGGGACAGGGCATAAAGAGGGCATGG
CTGGAGGATTCGTGGGAGGTACAGAGGGGAAGAGCAGGAC
TGGACACTTGGTAGGGCTGCTGCTCAACAGGATGTGAATT
TGGCAGGCCCTGGTCAAAGCGGAGAATGGGAAGCAAAGTA
GCAAGCATTTATTGAATTTCTACTTTGTGCCAAGAACTAT
GTGCTGTTCATATAGCATCTCTCTTAATTCTATTCTTAGT
CCCTATTTTTTAGAAGAGAAAAGTAACTTCAAAGTAATTA
AGCATTTCTCCTAGATCACACAGGTTCAAACTGACCAGTA
CGAGATTCAATTTCTGGTTCATTTTGATTCCAGAGCCCTT
GAAAATTTCAGGAAACTTTGCTCCTCTCCAGGCTTGTGTC
CTAGGTAATCAAGGTAGCTAGAGATTAGGAGGGAAGACTG
CAGCTTTGTAGGCAGGCAGATATCTAGACTAGAACCCCAG
ACCCCAGGTCACAAAATAGATGCTAGATCCCACCTGTTGG
TGGGGTTCTTCCTATTGGGTAGTGCCCACTGGTTGGCTTG
GCTCAAGAACTGGGCATAGCAGAATCCACAGGTGGCAGGG
ATCAGGGCCTCATAGGTAGCTCCTGGAAACACAATCACAC
AGCCCTAATCTTTAGGACTGATAGGCAGGGCCTGCCATTC
TTTCTTTCTGGCCACTTGATTCAATCTCTATTTCATCATC
CATATAAAAGATACCTTATAGAGAAGGAAAAGGAGGAGAT
AAAATGAACTAATTAGAGGTTGTTGGTAACCTTCTATCAA
TATTTACATAAATGGATGAAACTGCTGGCCTCATTGCTGG
GTCTCCCCAATATGATCATAAGCCTGGCAGAGAACAGGGA
ACAGGGTGAAGGGAGCACCAGGAACTGAGTGGCTTTCAGC
GGGCACCTTGCTAATAGTCCTGTGATCTTATGCAAATTTC
TTAACCTCGCTGGGCTTCAGTCAAATATTCTATAAAAAAG
AATCACAAACAAAAATGTAAGTGATGCTTTTTAAACCTGA
TGAAGAAGCAACACAAATGTTGAATAGTGTTAATAGTATC
TTTAAATTGATCATAAAAATTCTACATCTATTTAGTTGCC
AAAATGCTTCTGCAAACATTGCTGTAGCATGATCTCCTAA
AAACCCTGTGATGTGGGCTAGAAGGTGCAATTCTCAACCT
CATAGACTGGAAAAGCAAGTCTCTGAGAGAATACACTTTG
TCCAAAATCGGAAAGTTGCAAACAGAGCTGAAAGCGGATA
CTAGAGAATTGGAGTCACATGATGTAGAAAATGCAAATGG
CACCAGATAAAACATAGCTTCAGAACAGGTCAATGAAAAT
GATAACACAGTGAAATGTTGCTATGTCATCATCGAAATGA
AAAAACAGAGCTGCAGAGAGGTTAAGAAACTAGTGCCAAA
ATAGAGTACTGTACTGGGGCTGAGCTATGAACCTAAGACT
GTCTAATCCCCTCAAACTTTATGTTTATTTCCTTAGCCAG
GCTGCAGACCGTAAGCCATTCTTTAACTTAGCAAGTCATT
ACTGAGTTCTCTTATATGCCAAGTTCTGATCTATACCCTG
GAGAAACAACACTGAACACAGTCTCTGCTCTCATGAAGTT
GATATTCTGATAATTAATAATCAAGGAGGTATTGTACATA
GGTGGTGTTAGGGCTTGAATTAGGTTCACCCCCAAAAAAA
ATATGTTGCTGTCTTAACCCCTAGTACTTCAGAATGCAAG
CTTATTTGGACACAAATTCGTTCCAGATGTAATTACAGGC
AGTCCCCAACTTAAAATAGTTCAATTGATGATTTTTTGAC
CCTATGATTGTTAAACTAATGCACATTCAGTAGAAATCAT
ACTTCACATTTTAGATTTTGATCTTTTATTTTCATTATTT
TTATTTTTTAATCATAACATTTTTAGTTTCATTATTGTAA
AGTAGAATTGTGTTAGATGATTTTGTCCAACTGTAATGTA
ATGTTCTGAGCACACATAAGGTAGACCAGGCTAAGCTGTG
AGATTTGGCTGTAAATCAGGTGCTATTTACACCCTGTAAA
TTAGGTGTACTAAATGCATTTTCAACTGACGATATCTTCA
ACTTACTATACAATGGGCTTATTGGAATATAACCCCATTG
TGAGTCAAAGAGAAGCTGTACTTAAGTTCAGATGAGGTTA
TACTGGAGTAGGCTGGTCCATTAATCCAAGATGACTGCTG
TCCTTATAAGAAGAAGACAGAGACTCAGGGAGAAGATGAC
CATGTGAAGGAAGAGATAGAAATTGGAATGACGCATTTAC
AAGGAACGCTAAGGATTGCTGGCAAAGGCAGAAGTTAGGA
AGAGACAAGGAAGGACTATCTCCTACAGGTTTCAGAGGGA
GTGTGACCCTGTCCACACCGCGATTTTGGATTTTTGGCCT
CTGGAACTGTGAGATGATAGATTTCTGTTGTTTTAAGACT
CCATTTGAGGTACTTTTAAAATAGCAGCCCTAGGAAACTA
ATACAGGTGGTGATATATACTGCCTAGAGCAACAAAACAA
ACAATAATACAAATTTAAAAAATCCAAAAAACCAAGTCTG
TTTTTCTGAGATGGGTGGAAGACTGCCAAAGACATGAAGA
CTTGGGGGCTTCCTAGCTTCCTATGAGCAATATATGCCCT
CGGCCTCTTGCCACATGTTTGCCTTGCAGTCTCTCTTCCC
CACCCTGCAGGCTTATCTACTGTGGCTGCTTCCCAGCTCA
CCTCTACGTGAACTTGACTTGAAAGGGTTTACTAAGCAAA
TTAATAATGTAAACGAGATTGCAGCTAGCACCTTCCATGC
AGGAGCAGCGGGGAAGGCCTACTGCACAATAATTGTCTGC
ATACAAATGGATGCTGCAGCTGGAAATGAGTCTGCAATGC
TCGGGAAAGCAGGCCATCAGGGCTGCTGATGGGGGACACT
TTGGTACCCATTCAGATCATTTTTGCTATTACACGAATCA
AGGCAAATCCACAAAGTGCTTTATAACTTACAGCACTGTG
TTTATCAGCCAGGCTTTTCATTTCCTCCTCATAACAGCTC
AGAAAGATGGGTATTAGAAAAGTTCCCATTTTATAGATAA
AGACACTGAAGCTTGGAGAGGTTGGGAAACTAGTTGGAGA
CTCCATGTTTGACAGCTTGGGACCTCTAACCCTCCCAATC
TGGTGTGTGGCTGGAGGCTTCCTAAAAAAAAAAACAGGCC
TTTTCAAAATTCAGTTGTTCACAGCCTTTTAATAATATCC
AACTTTTAATTGATTACTGAACACTAAAAATTCATTTTAT
CATTTAGTTCTCACTATAAACTATGCGGTAGGTATTGTTA
CTCCTGTTAAGAAACAGGCTCAGAGAGGTTACAACACTTT
CCTAAGGCCACATGTGTGGGTGGTGAGAACCAACTGAAGC
CAAAGGCCAGCTCTCATTAACCCATATCTTAATCCACTCT
AGGGGGAGGGGGTGGCTGTTAAAAATGCAGATTCCTGGGC
TCCACAAAACCTGCTGAATCCAAATTTCTGAGGGCAGACT
CTGGATTGTTCATACTTGGTATGTTCCCTAGTGATCTGAT
GCTGCCATTCTCTCGAAAATGCCATTTTGCATCCTCTTTT
AGTCCAGCTTAGGGCTCCTTGACATCTCCTTCCTTAAGTT
CTTTCTAGAAACCGGACATGACCTGAAAATGTGCTCCGAT
GAGCAGAGGAAATATACATCAGCTGGTTCTGAAGCCAACA
CATCTCCATGTGAAGGCTGAAGAGTGTCCCCAGCTGGGGT
CAACAGAGGTGCCACCTCCACTGCCACCGCCAGGCAGCCA
CTGGGCTGAGGTGCCTGTCAGTGAGTGGAGAAAGCCCTCT
GGGACTCCACTCTGGCATTTTCATTTATCATGCAAATGAA
AGAAGTTAAATTAGGTCATGTCGGGACTTGCAAATCAAAA
TTGTGCCAGAGGGTTCTTCCATGGCCACAGCAGGGAGCTG
TGCTGAGGGATCTTCAGATGCATCTATTTTTGAATTTTCT
ATCAAATCAAGGAGATTCTGGTACCAGGCTTCTTTGGCAT
GAAGCATGTCCACTATGCAGGTCTTGGATCTGCAGAGATG
ATTCATGGCCAGGCCAAAGCTTCTGGCACTGCTAAATCCA
GACAGGGGAGCACCAAGTGCTTACCCTCTGAGTTCAGTGA
AAAAAGCTGCATGGGCTTTGGAGTTACAGGCTTACCTGGA
TTAGATCTAACTAATGCTTACTGAGCAGGGCACTGATCCA
GGCTGGACACTTATCTTCATAGAACTTATGTTCCAGAGGG
CACATGCCTGGCCTCTGCCACTTATAAACTAGGGGACATA
GGACAGATCCCTTAACCTCTCTGAATCTCAGCTCATCTAT
CTGAGCTCTTTTCACTGACACTTTGCAGGTGCTCAGTATA
TGCCACATATGATTCCATAAGTAAATTCCTCATGTTTGCC
AATGGGAGGATGCATCAGAGATATAGATAAGTAGTCCAAG
GTTGACTTATACTACTTAATGTATTAATTTGGTTACACAT
TCATTTGCTACACATGCATTCACTTCTGGTAGGAGGGTTC
CTGTGGATTTGTGTCTGTTCTTTCCCTTGAGCCTAGGACT
AAATGTCTGACTTCCTTTCTAATTCTCTGAAGTGAGACAG
TCAAGCCCTTTGCACACAGTCAGCATTTGCTACCTGCTGC
TGAATCATTGCCTGAATACATGAATAATTTGCTATGAAAG
GAGTTGGTCTTCATTCAAAGCTCCAGCTACTTTGGATGAA
TTAGATTTCCAAATAAAGAAAAACCAGCGCCTCCAAGAAG
CAGGGGGTCAGATATGGTCACCATCACATATAAAGATCCC
ACAGAGTTTTAGAAATGGGCTTGAGGTTGGACCCACCTGA
AACTTGTGGGCTGCTGCAACTGCTCTCACCCACATCAGTG
AGGAATAACTGGGTGTTTAATAAGTTCAAGCAAGCCAGGG
ACTGAGAGCTAAAATGTAGAATATTTGTTTTAGTTTTAGC
AGGTTGTTCTCTTTTCCTTATCCATCATAATGAAGGTTCC
TTAAATGTTGGTTTCCTTGTTCTGTGATAGATATTGGGCT
TTGAAGAGAAACTCAGCAGAGTTCAAATCTTACCCTATCA
CTTACTGGCCTTCAGACCCTGGGAGCAGGGGGTACTCTCA
GATTTCCCTGTAAATCAGGTGCTATAACAATATTCACTCT
CTAGGACTACTGTGAAGGTTAACTGAGGGGAAGCCTATGA
AAGCACTTTGTAAACTATGGCTTTATGTGGATCTAATTAA
CATGACTATTTTTATTCCCTTAGTGATCTCTATTTTCTTT
TCTTCTTAACAATTACAGACTCGTGGGTTTGAAGGAGAGC
AGGTTCACAGGCTGCCTAGTCAGAATCAACTAGAGAGCTG
GTTAAAATTCAGACTCCCTAGGGGTTACCTCAAACCTACT
GAATCAAACCTGGGGAAAGCAGAGAGGACAGTGGGAACCT
GTGGTGTATAACGCAGCAAGCTTTGAGAAACATTGACCTA
GTCTCTTAATATGTGCAACCTCTGCAGCATCCCTGGAAAG
CGGTGTTTTAATCATATTACCTTGGTGAGGTATGGTAAAA
CCAGGCGCAGGTCAAAAGAGAGACACCGGGAAAGCTCAGA
GGTCTCATTACACTCACAGTTCTCTGAGGAAAACATAGCC
TACCATGCAGGGCCACTCGGAGGAGTGTCAGGGTTGGTCA
CAGAGAGAGTGAGAGGGGGACTATGGTAAGAGACTTCATT
GTGGTTTCTGAGGTAAGGAAAGGGCAAGGCAGGGCACACA
GGGTTAGGATTGGCTAGTTTGGGTAATTCCAGTGTGCTCT
GTAGCACAGCGGCTGTCCCTAGTTGTCTGACACCTGGCTC
TGGGGTGGTTAGGGTGGGTGGGTAGTGGCTCAAAGTGTAG
GAACCCAGTAAGAGAAGTGGTTGGGATTGTAGACTTTATC
AGCTTCTCAAGAAGGAAAACTGAGCAGTTTCTAGCTTGGG
TCTCAAAACTAGGTCATGACTGCACACGCATACAAAAACC
ACCACAACAAGGCTATATTACAAGTGGTCATCCCATTCTG
CTTGTACATCTCCGGGGAGACAAAGCTTCCTGCCTTACCA
GGCAGCTCCATCCATGTCTGGCCAACTGACTGTGACAATC
TGGTTCCTGATACCACCTGATACCTGTCCTCCTGCAGCTT
CTACTCCTTGGTCCTGGCTTCCTTTTTAGGGACACATGAA
CCAATCTTCACCCTTCTTTCACATGATACCAGCACATCCA
GAATTTGAAATCAGGATCTCCTCCATCCTTGGGTTTGCCA
GCAGGTCTTTATTTAACAGGAATTCAAGTCTCCTCTCCTC
TTTTTCCTTCTCCTTGATCTCCTTTGTCTGAGCAGGGAAG
GGTAAAGGCTTGAGAAGATGCTAAGACCATACAGGGACTT
AGCCATGGAATTTGGACTAATGATAATTATAATAATTGCA
GCTACCCGTCACGGAGCATCAATCACACCTCAAGCATCAG
ATACAGTGCTTTACAGACAACTCATCTCATCTTCATAACA
ATCTTACGACTTGGGTATGATTGTATCCAGTTTACAAATG
GGTTAGTTGAGGTTCAGGGTGGAGGTGAAGAGACTTGCCC
ATGGTCACTTGACCAGTACCCCAAGAACTGGCGCTGGAAT
GCAAGGCTGCCTGGCTGAGTTCAGATAAGGGTATCTGCCA
TTTCCCGACCCAGCCCCACTGGGCACCAAGAGGACAGGAA
TGAGAAAATTAGATGCTGAGCCAAAGCAAGAGGCCTGTCT
ACCAACCTGTGTGAGAGGCCTCCTCTTTGGAGATGCCTCA
GAGACTCAAATACTTGCTGGTTTTATCTGTGAGGCTGGTG
GAACTCCTTGTCAAACATCCAGGCATATTTTTGTCACTTT
AAGAAATCAAGACAATTTCTTCACTTGACAAAGGTAAAAT
CTTTTAAAGCTTTGGAGGATTGGGAAAGGGAATAAGAAAG
ACATTAATAGAATGACATATTTTTAGTGTAACACTTCAGA
GAAAAACTCTAGGGGAACAAAAAATAAAATGAACGACCTA
AATATGGTTCTTTAAATTTTTTTTTAAATACTATGAGCTT
CAAAGGAGTGGGCTGTACTGGATATTTGCATGCCCCAAAT
CTGTAAAGGATTTGAATACAATGGAAAGTCCCTGGGTGAA
GACTCTCCTTTAGTCTGGTAAATTGTGCCTCCCCTAATGT
TGAGTTGACTACTTGCGAGCTGAGTGACCAGGCAAAATGC
TAAACCTCTCTCGTTCTCAGTTTCATAATCTGTATGATAA
AGATGGTGGCACTGACCTCATTGGATTGTGGTGAGATATA
CATGAAATCATTTATGTGAAATATATGAAATGTTTATACA
GAACTATAATAATATAGTCCTGTATACCACATTATATAGT
ATATAACATATACTATATAATAAATCTAATATATTATTAT
ATAATACATATTATATGTGTTAGATTAATTATCATGTATT
TTCAGGTTATTTTATTTGAAAATAGAACACATGGCTCATT
TAGGAAGATTATTAAAATATCTTCTGCTGCTTTTGCTAAG
TTTCTGTGAAATAGGCCATCTTAGCGTGAGCTGCTTTAAC
AACATACCATAGACTGGGCAGCTTAAACAGGAATGTATTT
CTCATAGTTTTGGAGGCTGGGAAGTCCAAGATCAAGATGC
CAGCAGATTTGGTTCCTGGTGAGGACCGTCTTCTTGGCTT
GTAGACAATCACCTTCTTGTGTAGCCTCCCATGGAACAGA
GAGAGGAAGCTCTGGTCTCTTCCTTCTCCTAAAAGGGCAT
TAATCTTACCATGCGACTCTACCCTCAGTGACCTCATCTA
AAGCTATTCACCTCCTGTATTAGTCCATTTTCACACTGCT
ATAAAGATACCACCTGAGCCTGGGAATATAAACAAAAGAG
GGTTAATTGACTCATAGTTCCACGTGGCTGGGGAGGCTTC
AGGTAACTTACAATCATGGAAGAAGGCAAAGGGGAAGCAA
GGCACATCTTACAGCGTGGCAGGAGAGAGAGAAAAATCAG
AAGGAAACCCCAGACACTTATCAAACAACCAGGTCTTGTG
AGAACTCACTATCACAAGAACAGCAAGGGAGAAATCCGCT
CCCATGATCCAGTTACCTCCCAGCAGGTCCCTCCCTTGAC
ACATGGCGATTACAATTCAAGATCAGATTTGGGTGGGGAC
ACAGAGCTAAACCAGATCACTTCCCAAAGACATTTCCAAA
CATCATCACACTGGGGATTAGAGCTTCAACATATGAATTT
AGGGAACAGGAGGATACGCAAACATTCAATCCATAGCATG
GGCAAATAGGTTCACAAACAACTGTTATGAGCTGATAGGA
GCCTCCTTCTCATGGGCGCTGGGTGTGGGAGCTGAGGATT
CAGGAGAGCTGGACTCTGCTTCCCGCTCCACAGGGGCCAG
TGCCACTCCAACAGCGTGACAGTCCCTGTCTCATGATAAG
ATCCTGACTTGGTTTAGATAACCTATAACAACATGCTCAG
GGAAGGTGTGTTTAACCTACAGGGTGGATCGTGATTGGTC
AAAGCAACCAGGATAGTCTCATTCCTTCTTGCAGGTGACT
GGTTTAGCAGTGGGCCTATGACCCAATTTTGGTCATTGAG
ACAAAATAGGGCTTCAGGAAAAGACTTCCAGTTCTGATGA
AAGTCCCTTTTCTTCCCTATATGCTGGAATGTGAGGATGG
AATGTGAAGCAGGGCTGCCTTTTTGTGGCTATGAGAGGAA
AAACAAAGAGAATTGGAGAAGTGAACTCGGAGCACTGAAA
TTATTGAACTGCTGAGTTAGCAGAAGCTGGAACTGCCTAC
CCTACAATTCTAGTTATGTTTACATAATAAACCCCAATGT
TTTCAGCTACTTTTATCCAGGTCATTTGCTACCAGGAGCC
AAAAGCATCCTAAAGCATGCATGCACAAACTTACTTTGGG
ACTCTAGACACATGCCCTCTCTGAGCCTCGGTTTCCTGTT
TTTGTTTTTGTTTTTTGATGGATACTCGCCCTGTTGCCCA
GGCTGGAGTGCACTGGTGCAATCTTGGCTGGCTGAAACCT
CTGCCTCCCAGGTTCAAGCAATTCTCCTACCTCAGCCTCC
CGAGTAGCTGGGACTACATGCGCACGCCAATACGCCAAGC
TAATTTTTGTATTTTTAGTAGAGACGGGGTTTCACCACGT
TGGCCAAGAGGGTCTCCATCTCCTGACCTCGTGATCCGCC
TGCCTCGGCCTCCCAAAGTGCTAAGATTACAGGCCTGAGC
CACCACGCCCAGCCCAGTTTCCTCTTATGTTAAATGATGG
GATTGGATTCCTGTTGGCAAACCAGTAGCCCATGGGCCAG
ATTCAGTTTAGCAGTGATGTTTGGGTTTCCCTGTGCATCA
AACAAATCATATATATCTAGAAAATGTGACTCTTGTACTT
TCCAAAACTCTTCTAACTGCCCTCATGAGCCTCACATGGG
ATAGTGGTGGAAAAATGAATCTTGTCAGTTAATCATATCT
CCACCTTCTCTGGTACAAAGAAACTCTTAGAGATCTTGGT
TCTTCTCTGGAAATGCTCCTGGTTAGGGGTGAAGAAGTGG
GGCTTACATGCCATTGTGGCCTTAGGGCTATGTTGCTTTC
TCTAGATCTATTATAGAATCTGTTAAAGCAAACTAAATAT
GGCCTGAAAAGGACTCCGTACTTCTCTATTTGAGTCCTTG
TGGACGAACTGCAACATAGCTTAATAGGTAGACAAGACTG
AAAACCTAACTTAAGAGTATGCACCTGTAACAATAGCTGA
GTCTTGGCCAATCCCAGTGGCTATACGTCAGCCACTCGTA
CACTGTTGAGTGTTCAAACCGTGCTCAAATAAGGAAATGC
TGAGCCGTAACCAATCCAGCCATTCTGTACCTCATTTATG
ATTTCTGTACATCATTTCCCTTTTTTTGTCTATAAATCTT
CTTCTACCATGTGGCTGTGGTGGAGTCTGTGTGAATCTGT
TGTGATTCTGTGGGCTGCCCAATTCGCAAATTGTTCATTG
CTCAATTAAACATCTTTAAATTTAATTCGGCTGACGTTTT
TCTCTTATCAAATCACAGGGCTGGTTGAGGCCTTAAGCCC
TGTACAGTGTCTGCTAACATGCAGCAGATCTCTCTGGGTC
CTTGGAATGGTGGGCTCCTTCCATAGCTGAAATCTTTGGT
CCTACACATAGTCCCTGTACTCTGCAACCACTGATACCAT
GTTGCTTCCAGTGACTTGGGCTCGGCACCTCTGCATTCCC
TCCCTGGGATATCCTAATGTCTCCCTGAACAGGCACTAGG
GAAACAGAAATATCACTCAGACCTATTATTCCAGACATGT
CTATACACACATATATTATGCTCTCCTAAGGAACAAGGTG
CCAAGCCAAATGCAGAACATTCTCTAGAGCCTTGTAGTTA
CTCTTCCAAGCAATGCCTAGAGAAGTAGGCTCCGGCTTTC
TGTGTTGCTGGGTTCCCTAGTACCTGTATGGATATCTCAT
TATTAGTTTCTCTACCCCTTGTCAAGATATGGCTATGTGG
CAGGAGGTAGAATAAGAGATTAGTAAGAATCCTGCCATCA
CATTTCCTCATCTACTTCTTCCTCACTGGAAGCAAACTCC
TCTATATCGAATTCTTTCTCCATTAAGACTCATACCTTGG
CCAGGCGCGGTGGCTCACGCCTGTAATCCCAGCACTTGGG
AGGCCAAGGTGGGCGGATCACAAGGTCAGGAGTTCGAGCC
CAGCCTGGCCAACATGTTGAAACCTCATCTCTACTAAAAA
TACAAAAATTAGCGGGATGTGGTGGTGGGTGGCTGTAATC
CCAGCTACTTGGGAGGCTGAGGCAGGAGAATTGCTCGAAC
CTGGGAGGCGGAGGGTGCAGTGAGCCGAGATCAAGCCACT
GCACTCCAGCCTGGGTGACAGGATGAGACTCTTTCTCAAA
AAAAAAGACTCACACCTTAGTGACAGAACAGTAAGAGAAA
ACTTTAAACCAAAGAGACAACAAAGTTAGGAGATTTTTAA
AGATTATACCATTGTACTATATTTAAAACAATTTTTAATT
TGTTGCCAATATTTTTTTAAACTCACAAGATTCTATATAT
GCATGTAGATTTTTATCTTCTCTTGAAAATTAGAGGCTCT
TGGCAACATTGAATTCATATTCTTTCATGGAACGATAATG
GGCATGAGCCAGGTAGTCTTTCCTTGAACGTGCATGCATT
GTCTGGTTCTTCACAGTCCCAATCACTCCCCTTTGTCTTG
GACCTTGAATGCATCTGGTTCACACCTTTATGGTCTCTTT
CTACCCCCTTAGGCATTCACAATTCTATAATAAGATCAAT
TCCACTTCTATAGTTCTGAGACTCTATGATCAATTCCCCC
CTTCCCACCTCCCCATTCATCCAGCACCACACAAAGCCCA
GCCAGGGAATATAACATATTACATCCTGATATAAGTATGA
TTACCGCATGAACATATAATAAGGTATGGATAAATGTATA
ATCTGGTCAAGTATATATGCCAAACACTTATTTTAAAATG
AGAAGAAAGATTTTTTTAAACCATTCACTTGACTTGCATT
CTTTGAACCAGCTGTGGAGCCTTGGGCAAGTTACTTGGGC
CAACTGGGCTCCTATTTTTTCAACTGTGGGATGAAGAGGG
TACAACTAATTCCAGGGCTCTGTAATTACATCAGTTCAGT
CCAATAACCATACTTTCTCACATCAGGAGGGTTGATCCAA
GGAATGTAAGACAGGCCCTCACATTTGGGAGTTTATGATC
TAGTTGGGGGAAAAAAAGCAAAAGCATAGAAAATGGAAAG
CATCACAAAGCAAAGGGAGCTCTGGGGCCTCTATGCTCAG
AATAGTGGGATCTTACAGTCAGAAGGTGACTAAGAGAAAC
TTTTCTCTCCTCACCAACATCTTCACCTAACTACCTCCTC
TTCTTCCCTTGAAATAAAATTCAGCTGACCTCTCCCTCTC
CTGAAGCCCAAGGCTGGGTGAATTGATGCCCTCCACATGT
GTCCCCACAGCTCTGCAATGTCTTTGCTTATTGGTCTGTC
TCCTCCACCGTTCTGGACACTGAGGGCAGGAAATGTAATA
CACATTTGTCTTTTCTCTTTCCTTTTCTTTCTCTTCTCTC
TCTTTTTTTTTTTCTATAACAACACTCACTTCATGGCAAA
CCAAGCTGGCACCTCATTCCATGTGGTGTGGTTGATAAAG
ATTTTCATCATACACATCCTTCCTCTGGTAGGCAAGTAAA
ATCAGGTCGGATTCTTTCTTCAGGAGATTTTAATCTTAAG
GGAATTAACAGAATATCAAAAGAGTTTGAAACTGAATCAT
TCTTCCAGCAGAGTTCATTTTTTCCTACTTCCATTATCCA
TTGACCTGTTCTTGTTCCTCTCTTCCCTGGGATGTTCAGT
CCTTCCTTGACTTTGCAAACTCCCCAATACTTTACTTACA
AAAAAAAAAAAGTAAAAGAAAGAAAGAAAGACGATTGGAG
CCATTTCTTTAAAAACCAAGGATTTTATCTCATTCTGGGA
TCAAATCTTTTTCAACTTTGCTATCAATTACAAAGTCTGG
CATGTGGTAAATTCTGGGGACAAAATACTAAATGTTTATT
CAGTGAAGAAATTCCTCATCAATGCTAACTTTCATTCTGT
AGCATTCCTGACAGATAACCATCTCTCCTCTTTACGCTAG
AATGCCATCAACTTCAGAGGGCTCAGCATCTCACTAGGCA
GCTCAGGCTATCTGGAAAATTTTCCCAAATGAATTCTATC
ACATATCCCCAGTTGTTTGAAAGTTCTTCCTAAATGAGTT
AAAATCTTGCTCACATTAACTTTCCCCCTACTATTCCTTG
TTCTTTGCTGGGACCATGAGAATTCTTCCATCAGATAATT
TCAGAGTCAGGGCTAGCAACATCTACAGGGTTTCAGGGCT
TGCTAAGAGGTCTCTAAGGGATAATAATATCCCACATTTG
AAAGGCAAATGACACCTAGAGGGTTTTCAAAGCTCTTTCC
CAACCATTAGGTAATTTATTCTCACAAAAACTCTGAGACA
CAGATTGCTGTGGGATTACTAGTCTCCATTTTACCTATCA
GGAGACTCTATCCCAGAAAGATTGTATAATGTTTTTTTTC
CAGGTCACACAGTTAATAAAGGGCAGAGTTAAGACTCAAT
AACTGATCTTTATGGCTTAATTCTCTCACCTCCTCAATTG
TACCATGGGTCCCTTACCACAAGGTTATAATAGTCATCTC
CAAAATGAAGATATGATTTTAAAGGGATTTACTGCTCCAG
CCACTCTGCTGCAGGTCAGCTTAAAATACTTGCTTGACCT
CCTCAATCATCTAAGAGAGGTATGATTATTTCTATTTCAC
AATTGAAGACACTGAGGCTCAGAGCAGTGAAGAGACTTGC
CCAAGGCCACTAGGTAATAAATGTCAAAACTGAAATTGAA
TCCAGGCAAAAAAGACAGACATCAGTCATACTAGGAGTTG
GCTCATGCTGTATGAGCAGCCTAGCCCTGTACCACAGAAG
CCACCATTAAGTCCCATTTTGATCTTTCTCTCATGTGAGT
TCTTGGACCTACACTCTCAGCAAGGACAATAGCCATTTCC
TTACCCACTATCCCTGAAGCTCCTGAGGCCACTTTGTTGC
TCTTCTCTCCCAAATTCTAAAGTCTTTCTCTGTCCCTCTC
CCCACATAATTACATTAACCATTCACAAAGTTTGGGTGGG
ATCTTTGGTTGCTGAATGACTTATGGGGAAAGAGGGAAGA
CTGGCTACACACACAAGAAACATTCAGGTCATTTTTATTT
CTCCATCCGTGGGCAGCATCAGCCTAACCTGGAATGTGCA
TCCCACAGCTGCATTAAGACCAATAGAAAACATCTGTATT
CTGTTACACTGTTTCTCCCTTAGACAACAGCCCCCTGCCA
CCACCAAAGGAATGGTGTTTTCTTAAAGTTCATCTGCAAG
ATTCTGTTCTCAGCACTGACAACACTGTAAAATAATGGTA
AAGTTAATTATTGGCAAGTTAAAATGGAAGTGCTATCTAA
ATTCTTAGGACATCCACATTACTATAAAATGAGTTCATTG
TGATCAAAACGATTAATAACATTTCAGTAAATACCAGAGA
ATTAAAATCCTGAATACCAAGAAGGTTAAAGTCTCATCAT
CATTAAAGTACATCAAAGAAAAAAGTGAGTCTTCTCCTTA
TCTGCTTACATTAGGGGAAAAAGACGCAGAACAAATAAAG
AAAATCATTTGAATCTTGGCAAATACTGAAATCTAGAGGC
TCATTTTCTTATTTATGTAGCATTTAGAAGCAATACATAT
TGTACTGGAGGAAAAACAATAGCTCATGTGTAATTTAAAC
AAAATAGACAGACCAAAAGAACAGAATTGAAAGGCCAAAA
ATAGATCCACACATATCATAACATTTTAGTGTATAATGAA
GAAGGTATTTTAAAACTGGGGAAAAGGATAAATATTAAAT
AAAGGTATTGGCACAACTGATTCATCATTGGTTGAGGGAA
GATAACTACCTTATATCTTACCCCTAAATATAGTCCAGAA
CAAAAAAAGTAGATAAAAATACATATGTTTGGCTGGGCGC
GGTGGCTGCTCATGCCTGTAATCCCAGCACTTTGGGAGGC
CGAGGCAGGTGGATCACCTGAGGTCAGGAGTTCGAGACCA
GCCTGACCAAAATAGTGAAACCCCATCTCTACTAAAAATA
CAAAAAATTAGCTAATGCCTGTAATCCCAGCTACAGGCTA
AGGCAGGAGAATTGCTTGAACCTGGGGGTGTGGAGGTTGC
AGTGAGCTGAGATCGCGCCATTGCACTCCAGCCTGGGCAA
CAACAGCGAAACTCCGTCTCAAAAACAAAAACAAAAACAA
AACCAAAACAAAACATATGTTTATCATTTCAAAAAGAGAA
ACCAGAAAAGGAGAAATTAATAAATTCGGTAATATTTAAT
TTAAACCAAGTGAAAACATAAGTAATAACCTGGAGAAAAT
ATCAACAATACTTTGGAAAGATAAAGGATAATACCTTTGA
TTATTTTTTATATGTAAATGATATATTTGATATATAAAGA
GCTTCTACCAATAAAGAAAAAGACAAGCTCTCTGATATAA
AAATGAGGCTGGGCACAGTGGCTCACTCCTGTAATTTCAG
CACTTTGGGAGGCCAAGATGAGCAGATCACTTGAGGCCAG
GAGTTTGAGACCAGTCTGGCCAACATGGAGAAACACCATC
TCTACTGAAATTACAGAAATTAGCCAGGTGTGGTGGCACA
TGCCTGTAGTCCCCGCTACTCAGGAGGCTGAGGCAGGAGT
ATCACTTGAATCCAGGAGGGGGAGGTTGCAATGAGCCAAA
ATCATGACACTGTACTCCAGCCCGGGCAACAGAGTGAGAC
CCTGTCTCAAAAAAAAAGCAAAAGACTTAGAAAAGAAAAG
TTGCCAATGCAACTATGAAAATATTTCCCCTTCAATAAGA
GGAAAATAATGCAAGCTAACATAACAATACACTTTTTATT
TTGGTGAAAATTTTAAAAACCTTATAGTAGGCAGTATAGG
AGATAAATAGACCCTCTTAGACTCTCCTGAAAGAGCACAA
ATTGGCCCAAAATTTATGAAAGGCAATTTGGACTGAAAAA
TAAATTATATATTATTTTAGTTTGCTAGGGATATCATAAA
AAATAACCCAGACTAAGTGGATTAAACAACACAAATTTAT
TTTTTATGGTTCTGGAGGCTGGAAGTCCAACATCAAGCTG
TCTGCAAGTCTGGTTTCTAAGGCTTCTCTCCTTGGCTTTC
AGATGGCCACCCTTTTGCTGCCTCTTCATGTGGTCTTTCT
TCTATGCATGCCCATGCCTGGTGTCTGTTCCATTTCTTAT
AAGGACACTAGTCATATTGGACTATGGCCTCACCCTTATG
ATCTTACTTAACCTTAATTATTTTTTCTCTTTTTTTCTTT
TCTTTTCTTTTCTTTTCTTTTCTTTTCTTTTCTTTCTTTT
CTTTTCTTTTCTTTCTTTCTTTATTTTTGAGTTGGAGTCT
TGCTCTGTCACCAGGCTGCAGTGCAGTGGCGTGATCTTGG
CTCACTGCAACCTCTGCCTCCTGGTTTCAAGCGATTCTCC
TGCCTCAGCCTCTCAAGTAGCTGGGACTACAGGCACATTG
CCACCATGCTCAGCTAATTTTTTTGTTTGTTTGTTTTTTT
GTATTTTTAGTAGAGATGGGGTTTCACCGTGTTGGCCAGG
ATGGTTTTGATCTCTTGACCTCGTGATCTGCCCACCTCGG
CCTCCCAAAGTGCTAGGATTACAGGTGTGAGCCACCGTGC
CTAGCCCCTTAATTATTTTTTCAAAGGCCCCTTCTTCAAA
TACAGTCATGCTGGGGGTTCGGGCTTTACCATAGGAATTT
GAGGGTGGGAGGGAACACACTGTAGTCCGTTAACACACAC
ACACACACACACACACACACACACACCCCATCCACATATT
CTTACCCTATGACCAACAATTTCACTTCTAGAATATGATT
CAGAAAAGCAAACAGACCACAAAGGCAAAAATCTGATCCT
AAAGTATACATACATCTCATCCTAGATTCTGTTTTCTAAC
CTGAATTTTCCATTTAGGTAAAATTGGTTAATTCAGTACT
GAATCAAATTCTTTTGAGATGAGATCCAAGAATTTACTTT
TTTAAATTTAACTTCTGATACATAGCCAGGTGATGGTGAA
ATTGCTTTGTAAATGACTACGAAATAGGTAAGATTCTGTT
GTCTGAACCTGCCATGAAAATGCCAGCGTCCCTTGAATGC
AGCGACTCTCAGGGAAGGGCCGCACTGCCTAGTGCGCATT
CCTGAGCTGTGAAGTCAGACAGATGTGGCTGGAATTCACT
CCATTCCTTATTGGCTGTGTGACCTTGGGGAAACCCTCTA
CCCTCTCTGATGCTGAGTCTCCATTATCTGAATAACGAGG
AAAACAATACCTTTTTGCAGAGTGGTATAATAAGATTTAG
AGATAAATTAAGAACAGGACCTGGTGACTGGCACATGTGA
GATGTTCAGAAAATCAATATTATCTCCTTATGATCTCACC
ACAAATGTTCAGGGAGGGAATGGACCAGCCAAAATTCATA
AAGCAGTACCAAGGTGTGGTAATACCCAGATCAATGTCAT
TTTAGGGAAGTTGACATTCTGACTAGGGTCAGTGTGTCCT
AGAGCAATGGTACAGGGTGCTGAGGCAAATGGATCTCGGT
TCAAATCCTGAAACTGCCAACTAAGTGGATAAATCTAGGC
AAGTAGCTTGACTTTGTCAGCCTCAGTTTCTTCATCTGTA
AAATGAGGTTGATAATATCTGCTTCACAGCATCACTATTA
GGCATAAATAAAATAACCCAAGTATGATGCCTTTTACAGT
GTCTGCATGTATACATCTCAGTAAGCAGAATTTATTATTT
TTTTGCCACTACCAGTGCACATCTGCCTCAGACAGGTGTG
CAAATGTCTGCAGTGTCAAAGGCTCTGGGGAACCGTCTAG
AGCAAAACCTCTGATGAGTAGATGTAGTGGAGTCTTTCAT
TCTTTAGAGAATCCTGGGAAGGAAGAAAACTAATAAGTTA
TTTCATCTAATACCTTCTTTCGCCAGGATCCCTAGCTACA
AATACACTCTGTGATGTTTTTCTCAGATAAGTTACAAATA
AGCCCCAACTTGCCTTGAAAGGATTTCTGCAATCTAATAG
GATGAGGTGTTAGTCTTGATACTGTGAAATCCCTTTAGCA
GAAAGCCTGGGGCTACCAGTGGGGCTGGGCCCTTCCTGAG
TGTTGGCACTTAAGGAGGCAGATAAGGGAAGATTTCCAAA
TAGGAACATCTGGAAATGGAAAAGAAGGACTCTGAGGAGA
AAGAGAACTCATTTTTCAAGGCTGCCTTAGGCTATGTCTT
CTGGGAAGCCATCTCTGGGCAAAAGAATCATGGATTTGAG
ACATGACACACAGGATTTTAACAAATGAAGCCACTAGGTC
TGTTTCTGGAGCACCCTGGGTTTACTTCTTTCCTCAAGGA
CTTTGGAACCGGATTGAGAGCCCAGCCAGTCGGGTGACTG
TCCAGGGTGCCCCCGTTTGAAAAGCAGCAAGGCCTTATAG
AAAAAAAAAATGGGAAATATTCCAATTAACACAGATGCCA
CGTGGGATTCTTGATATGACTGATGAAATTTAAATTGGTT
GCCACATTAGTGAGGAGTCTCCAGGTCATAGACAATAGAA
AACCAAGTTAAACTAGATTTTTTTTTTTTTTAACAGTGGT
AAAATACACAGAACATAAAATTTTCTATCTGTAGTAGACA
GCTTGGGCTGCCAGAACAAAATATTACTTTTAATGGCAAA
AACCACAATTACGTTTGCACCAACATAATACAGGCTTGTT
GGCTAAAACAACACAAGTGTACTTTCTCACAGTTGCGGAA
GCTGCAAGTCTAAGATGCAGGTGTTAGCAGTGTTAGTGTC
TGGTGAGGGCTCTCTTCCTGGCTTGTAGGTGGCCGCCTTC
TCGCTGTGTCCTCACACTGCCTTTCCCCTCTGTGTGCATG
GAGAGACAGCTCTGGTACTCTTATGACCTCATTTAACCTT
ATTTGCCTCCTACAGGGCCCTATCTCTATATGTAGTCACA
CTGAGGGTTGGGCCTTCAATACATGAATGTTGGAGAGACA
CAGTTCAGTCCATAACACGGTCTTAATCATGTGTAAGCCC
ACAGTTCGGTGGCATTAGGTACCTTCACATTATTGTGCAA
CCATCACTACTCTCCATCCACAGCACTCTTCTTATCTTGC
AAAACTGAAACTCTCTACCCATGTAAAATAATGCACCATT
CCTTCTTCTTCCCAGCCCCTGACAGCCACCAAACCACCAT
TCTACCTTCAGGATCTGTAGATTTGACTTCCCTAGGTACT
TCATTTAAGTGGAATTATGCACTGTTTGCCCTTTTGTGGC
TGACTTATTTCATGTGGCGTAATGTCAAGGTTCATCCCCG
TTGTAGAAAGTGTCAGAATTTTCTTATTTTTCACAGCTGA
ATAATATTCTACTGTACATGTAGACAACATTTTCTTTATC
CACGTATCCATCAATGAACACTTGGGTTCTTCCACCTTTT
GGTTACTGTGAATAATGTTGCTGTGACCATGGGTGCACAA
ATCAAACTAGTTTTTATAAACCAAACATGGAAGTTTATGA
TTGTGATTATGGCAATGGCTTCATGAGTGTACCCAAATGT
TAAAATTTATCAAACAGTATACTTTACATATATGCAGAAA
ATGGTATGTCAATTATTCTTCAAGATAGCTATAAAAGACA
CACAAAAAAATGAGGATTATTTTTTGGCACACGATGGGGA
ACTTCAGGACAGCAGTGCCTGTCATGAAGGCCCAAATTAT
ATCATCAGGATTTTTAATAAAGGGTTCCATCAATGGACAC
TCTGCTTTACTTTACTTCTGTAAGGTCAGCTTTTCCTAAG
TAGCGACACACATGTGGCACAACCCTTGGCTAACCTTGTC
TTTACAACTAGGAATCTTAGAGGGGAAAGAATGCCATATT
CCCAAAAGTTCTAGCAGAAGTCTTAGCAAATGCTCTAATT
GGTCAAACTCTGAGCCAATCATTATGGTTACGGAGAAAGC
TGTCCTCTAACTGGCCAAGCCTGGGTTGTATGCCCTGCCT
ATGATGGATAGGAAGGATGAATACCATGAACTACTCAGAA
AAGATTCCCCTCAAGAAAGAGGGGTTCTGTTATCAGAAGA
TGAAAGGCAGGCAAAACTGAAGATGAATATTACTGTCCTA
CTCCTCTGAAAGAGACTGACTTCCCCTTACACGGAAATAA
AAGTACACAATTTGCTAATGACCACTTGCCCCATAGGGTA
TTCTTGTGCTCTGCATATGAAAGCTATGAAAGATTTCCAA
ATAGGAACATCTGGAAATGGAAAAGAAGGACTCTGAGGAG
AAAGCACACTCATTTTTCAAGGCTGCCTTAGGCTATGTCT
TCGTTTCTGGGCAAAAGAATCCTGGATTTGAGACGTGACA
TGCAGGATTTTAACAAATGAAGCCACCAGGTCTGTTTCTG
GAGCACCCTGGGTTTACTTCTCTCCTCAAGGACTTTAGAA
CCAGATTGAGACCCCAGCCAGTAGGGTGACTGTCCATGGT
GCCCCCATTTGAAAAGTAGCAAGGTCATAAATCTCTTCAT
GGTCCTGCATGGACCATGAGACCAGCCAACTAGGAGCCAC
CTGAAATCACCAGCCAAATGTCAGCTGAAATTCTGAAACA
GAATAATCCTAAGCACAATGCTATTTACCCAGGAAAAAAT
GATTTCTTTTGTTCTAAATTTTCAACCCAAGACGTTTAGG
GGATCAGAAAAATCACAATTCTATTTATTTATTTATTTAT
TTATTTATTTATTTATTTAGAGACAGAGTTGTGCTCTGTC
GCCCAGGCTGGAGTGCAGTGGCGTGATCTCGGCTCACTGC
AAGCTCCGCCTCCCGGGTTCATGCCATTCTCCTGCCTCAG
CCTCCCGACACCACGCCCGGCTAATTTTTTTTTGTATTTT
TAGTAGAGATGGGGTTTCACTGTATTAGCCAGGATGGTCT
CGATCTCCTGACCTCTTGATCTGCCCGCCTCGGCCTCCCA
AAGTGCTGGGATTAGAGGCGTGAGCCACCGCACCAGGCCG
GAAAAATCACAATTCTAACACAATTCCAAGTGTTAGAATT
ACATGTTGAATATAGCTGTTGATTTTCAAAAATCCATTTC
TACCCACTTCCATTAAGTAAATACTGAAAAACTGTATTTT
GAATATAGTTGCTGTTTTTAAAAAATCTGTTTCTACCCAC
TTCCATTAAGTAAGTACTGAATAATTATTTTAGAAAAGTC
ATTGTGAAAGGATATCAGCTTTTTTGGGCCCCCAAATATC
TCAATCTAACCCTGGTCCTGGGGCTATCTCTAGGTTAATT
TAGAGCAAAGCTACAGAAAGGAAAGTGAGCACCTGCTATG
TGGTAAGCAGTATACGCAGCCTTGTCCACAAAGAATCATG
TATACTCTCCTTCTCTGGGAGGTTTAGAGATGCGGGATAA
TTTGTCCAGGGTCACACATGAAATGAGCAAGTGGCTGTCC
TAAGACTCAGTTGCAGGTTCCTCTGGCTCCAAATCCATGC
CTTGTGATATGGTTCAGATCTGTGTCCCCCCCACCCCCCA
AATCTCATATAGAATAATAATCCCAGTGTTGGAAGTGGGG
CCTGGTGAGAGGTGATTTGATCGCTGGTGCGGTTTCTCTT
GAATGGCTTAGCACCATCCCCTCGGTGCTGTTCTCATGAT
AGTGAGTGAGTTATCATGAGATCAGGTTGTTTAGAAATGT
GTAGCACCTCCCCACCTCTCTTCCTCCTCCTCCGGCCATG
TAGGATGTGCCTGCTTCCCCTTCCCCTTCCGCCATGATTG
TAGGTTTCCTGAGACCTCCCCAGAAGCCAAGCAGATGCTG
CCATGCTTCCTGTATAGCCTGCAAAATTGTGAGCCAATTA
AGCCTCTCTTCTTTATAAATTACTCAGTCTCAGACATTTC
TTTATAGCGATGTAAGAACGGACTATACACCTTGGTGTTA
TTTGTTGTTTTTTTCTATGCAAGCGCTCCACTTTCACTGT
CCTTTAACAGGTTCTTGTTCTGCCTTTGTTAGGCTGATTC
TCTAGGTATCACTGGGAGGCACAGACCCTCTCCTTACAGA
ACTCCAAGGGACACCATTCGCACATTCTTCTGAAAGTCCC
GTGTTGAGCTGTGGTGGAGCTCTGCCATGTGTAGTTATTG
TTAGGAGGTTTGGCATTGATTCCAGATTCCTAAACATGGC
CTGGCTAACTGCTACTCACCTTCAGGTGTTATTTTAATTG
TCACTTCCCTGGGGAAGATTTCTCTGTATCCCTGATGGGG
GATTAAGTCAGCATTTGGTTTACTCAGAGCACCCTAACAT
AAGATTGTCTTCCCCAGCACTTAGCACAATTAATAATTAA
TTACTCATATTATTATTTGTTTAATGGCTGTCTCTATTTA
TGCATCCATTTATGGATTTTTTTTTTTAAAGAGCCGATTA
CATGCCTGCCAGGTGCTTACTGTCTGAAGCCCTGGGGCTA
GAGCAGTGTAGGAGTAGGAGTCCTGGGTAGACTGGGATGT
GGTCTGTCTTCCTCCCCATGTATCCTCCAGCCCAGCCAGT
GCCTCACCCAGAGCAAGAATTGAAAAGAAGGAAGAAAAAA
ATGAAGAAAGGAGACAACAATATTATTATGTTTCAGCCAT
ATTCCATCCCCTTCCTTTGTGCGCTCTTAAAAGGCTGAAT
CTAGTCCTATTTATCTCTGAATCTCCAGCACTAAACACAG
CGCCTGGATAGAATAGGAGCTCAAAAAATACATACACTAT
TTAATGAATCAATGAATGATTCAAGCGATCAATTTAATTT
GGCATATGCCTTCCTTGTAGGTGTGCCCATTAATTACCAA
TTACCAATGTTTACATTCCAGTGCCTAACCATTTTTTTGC
TGGCTTCTATGAACTCTCTGGGATGAGAGAATTGGTTTCT
CAAATGACTTCCCGCATAAATTAGCCCATCTGAAAGTGAG
TGTTTATCCCGGGCTCTTTGAAATTCACATCATTCGCACC
AACACCCCCGCTCAGCTCAGACAGTTCTTTAATTCCAGTC
ACCTGGGATTTCTTCCTACCTTTGTTGCCAGCCCCAGCCT
AACGCCACTTATCTTATCCACCTGGATTTACATATCAGAA
AGGCCTAATCAAAGCCTGCCTGATTGTCATATCCACCCTG
GTTACAAATCTGCCATCTAATCAAGAAGCCATACAGCGAA
TCAACATGCCCTTCTTTCTGAAATCTCTTGCAGAAAAATG
GGAGAGCAGGAGTCAGAGCTGTGAACAAGGATGGCAAGAG
TCAACCAGGGGAAAAATTCCCTTCCTAGCTGTGTAGCACT
GGGAAGACAGGGACAAGGCAAAACGCTTTGTCTGCAGTTT
GATACAACAGTGAGTGTGGGAGAAAAAACTAATGAGCACA
AAGTAACACATTTCTAAACTATGGTGCCTAATGGCACCAT
CCTAAGATTCTCTGGGTCCACAGGGCTACGAAGCTAGAAT
CAGAGATCCTTTATTTAGTGCAACATCTGCATTGTACATT
TTATGAGCTAAGTCAGGTTCTGAGAGATGAATAGCTAACA
ATAACAGGTAACTTCTATTGTGCCCTTAGAATGGGCCAGC
CTTTTCAGGCATGGTCTCATTGGGTCCTCACTGCTAATTT
TTTCTTTAATACAGGGAAGAAAAAAGAGACGTAGCAATAC
CATTTTCCCACAACCACAGCGTAAGTAAGCCGTGAACCCA
GGACACAGACTTGGATTATTTGTTCATTCAGCAAACTAAA
TTTTTTAAGTCTCCTGAATGGCACATCTTAAACTTTAAAA
TATGCCTACAAGCCACCTAGAGATTTTTAAAAATGTGTTT
TCTGATTCATTAGACCTTGGGTACATATCCACATTTTTAT
TTATTTATTTATTTTATTTTATTTTTTTATTTTTATTTTT
ATTTTTTTTTTTGAGACAGAGTCTCGTTTTGTCGCCCAGG
CTGCAGTGCAGTGGCACGATCTCGGCTCACTGCAAGCTCC
GCCTCCTGGGTTCACGTCATTCCCCTGCCTCAGCCTCCCA
AGTAGCTGGGACTACAGGTGCCCGCCACCACGCCTGGCTA
ATTTTTTGTATTTTTAATAGAGACGGGGTTTCACCATGTT
AGCCAGGATGGTCTTGATCTCCTGACCTCGTGATCTGCCC
GCCTTGGCCTCCCAAAGTGCTGGGATTACAGGCGTGAGCC
ACCGCGCCCGGCCGGTATCCACATTTTTAATAAGCTCCCT
GGTGATGCTGCCCATGCACAGACCACAGATAATCCTGACT
CCGTTACTCCTTTGCTGTGTGCCCCTTGGCAAATTACTTA
ATTTCTCTGAGCCTCAGTTTCCTCCTTATAAAATAGAAAT
GACACTAGAACCTGTCTCATGGGTGTATTTCAACAGTTAA
ATGATGTACTCTATATAAAGCTCTTAGCATTGTCTCTGGC
CTACTCAGCAAGGGAGAAAGCAAGCAGCAAGTGTCAGATC
TTATGATTTTCATAAAATCCATACCGGGCACACTGTGCTG
GGAATACAGAAAGGAAAAGACACCCTCTCAAGGAGATGCC
ATCTAGCAGGGAGGCTGGTGGGCTGTATGGGCAGTGACGG
GGGCAGCTCAGAAGACAACTTACTAGCCTGAGCATGGGAA
TCAGAGAAAGCTTCTGAGAGACAGTCTTACTTCTGCCACC
CCAGTCCACATGAGAGGAAAAAAATCAGGATCAAGTGGCC
AATTGAGCAGGTTTACATCCAGGGGCTCAGCAGCCTTTAG
GAGCTGATATGATCGAAGATTAGCTTCACCAATTCCTGCC
AAAGGACTCTTGCTGAGGATTTCATGAGGTGTCAGATTCC
CCCTTTCAGGTTCCTGACAGCCATTTGGTTTCTGCCAAGA
CTGTCAGCTCCCTTATATATTAACACAACCTTAAGCCTTT
CTCCTGAGTCCCTCCAGGCATATTTTTATTTTTTTTCTGC
ACCCCTGTAGCCTTCTAAATTCTACCAGCCACCAAGACCC
ACCTTAAAATTCATACCCGCTAAAAGTGAGGGTTGGTTGC
ATTTTAAAGCCTTCATTATTAGAGCTGATGCTTCCTGGTT
GATTTGAGCTTTTTTTTTTTTTTTCTAGAAATGAAGCTTA
ATAATTTTTTTCTATAATTGAGAAAACAGAAGCTAAAATG
AAATGACCTATGAGCAAATGGCAGAACCTGTACTAAAAAC
GTATTTCCTTATGCCCAGCAGGGCTCTCTCTCTCACAACC
CTCTGTTAGAGAAAAAAAGCACAAAGCAGGGCTACAGATT
CCACTCTTCCTTCCCTAAGGAATCTCAGAAAGCTGATGAA
TGTATTTGGCATCCTCTCCAGAAGTGCTGGAAATAGCCTG
TTATAGTGCAGGGTCTGGGCTTGGAATTCCACAGCTCTCC
CCACGTGGGACCAAATCGACTCTGTCACTGACAAGCAGCA
GCAGGAGCTCAAGTAAGTTATAAAATACTGCTGAGCCTCA
GTTTTCTAAAATGTAAAATGGAGATAATCGTACTTACTGA
CAGTTGGGTGTGATGATCCAGTATGATAATATATGTAGAA
CACCTGGAGAGCAGGTGCTTGCCTGGTCATGGGGCATTTC
AAGGGTTTTAAGCAAAGTCACTCATTCCCCAGTTTAAAAG
TTTTGGTAACAGGCTGCACAGAGCCCTGAGGATGCACATA
GCCTGAGGTCCCCAGCCCGGTGCCTGTAGCCCTGTGTAAT
CCGCACTCTACCCTCCCAGCCTCATTGCTCAGATAGCTCC
TCCTGACACTCCATTCTGCTCTCCAGCTTTGCAAAGCAAT
TTCCAGCTTTCTAAGCTCCACTGTCCTGTCTTCACTTTGG
ACTGGTGCTTTGCCAGGAGTGTTTGCTAATGCTCTTTCTC
CATTTCCTCAATGCCTCATGTCCTCTGGCCCTCTAAAGCT
CATTTTTTGGGTCTCAGATCAGGTCTCACATTTGATACCT
TCTTGAGGAAGTCCTGCCCCACCTCACCCCATCACCAGGC
CATGTCTCTGTGCCCCCTTAGTGATCCTACTAGATTGGGG
AGCAACTCACTGTGTTGTGCCATTGTCTACTCTTTTGCCA
CGTCTGCATCCCCCAACAGGACGCAAGCTCAGTGCAGACA
GGAGCTATGTCTGAGGTCTTGTTCACCATCATCTCGCTCA
CACATCCCAAGGCCTGGTACGGAGTAGGAACTCAAATAAT
AGCTGTAAATGGAATCGATCAGAGTAACAATAACAGTCTT
GAGAAAAATAAAAAATGTCACCACTCCAGGGCGAGCAAGA
CAAATGGGCTTGTCCCATTGTTGAGACGGAAAGCTTTACA
CAAATAATTTCATTTCCAGCCTTTCTAGAACAAAGCAGGA
CTTAAAATAAACCAGCTACCAGGTGCCTGGGAGCAAGGGC
ACCATAGCCATAGCCAATGCTGCTTGTGGGTCAGGAAACT
ACAAGAATCCAGCCTTGTCAATGCAAAATGCTTAGAGCCC
CGGGGGGTCGGGATGGGTTGAGGCAGGGCCTCTTTGAACC
ACAGAGAGGAAGCCCCTTTCTAAATCCCAGTCACTGAAAG
CCAGTGCCTTCCTTTCCTAGCGCCTATAGAATTGAATTAG
CATAAGCATTGTCATGTAATGAGTTGTCAGGCTGAAGATG
TAATTATTGCAAAGCAGCGAAAAATTTCAAAAGTTGAGCT
TTAATGGAAAAATGAGATGGGAGCTCTGGCATTCAAGTAT
AAAACAAACTTTTTAATATTCATTCCTGCTGCACTCTTTG
AAATTCACCTTCAGAGCGCCAAGGTGAACAGGGGGAAAAA
AGTTCAATAATTTTCAAATCCTAATTATAATTCATCACAG
GTGATTAAACAGGGCTGTGGGTATTTGTTGCTCACCACTT
GTTTTTTCTTACAGTGGACATTTAATTTTAATTAAAAAGA
GTTTTGTTTTTTTTTAATGATGCCTAGTGCTATTTTTCCT
TTTCCATGCAGAGACACTCAATTTTTCAATTTGCCAATAT
TATAAGATAAAAAATGCTGCATACATGTTTACACCTTTTA
TTTTGATGGGGTGGGGGGCTATCAGTTCATCCACCTTTAG
GGTCTCTGTACTTCCTGAGGGAGTCAATCCAGACTCCACA
GACTGCCTTACCAGATCTCCATAATTTAGCTAGCATTTAC
ACTTCTGAAATTTCTAAGCTTCAGCTTCTTTATTTGAAAA
ATGGGGGCCAGGTGGGTGGCTCACACCTGTAATCCCTGCA
CTTTGGGAGGCCAAGGCAGGCAGATCACTTGAGGCCAGGA
GTTCAAGACCAGCCTGGCCAACATGGCGAAACACCTTTCT
ACTAAAAATACAAAATTAGCCAGGCATGGTGGTAGCTGTA
ATCCCAGCTACTTGGGAAGCTGAGGTATGAGAATTGCTTG
AACCTGGGAGGCAGAGGTTGCAGTGAGCTGAGATTGTGCC
ACTGCACTCCAGCCTGGGCGACAGAGCACGACTCCTTTTC
GAAATAATTAATTAAAAAAATGAAAAATCAGGATGTTAAT
AATGAGACATATTTTGCTATCCATGGTAGGTACTTTGGGA
GAGTAAGATCATTCTGTCTACAAGCACTTTATAGGACTGA
TGACTCACAATGAGACCAAATTAATTATTACATGCTCTCC
AAATGTTATTTGTTGTTTTTCTTATTGATAAGTATTTGTT
AATTAATTCAACAAACACATTATTTTTTTGTGTGTGTGTA
CAAGGCATTGTGCTAATTTCTAGGGTTTAAAAAAAGAAAA
TGAACCATGTGCCATCTTTCATGATGAGGATTGATCCAGT
TTAGATAGGAAGACAGACATGAGAACGAATGGGCCTGATT
CCATTTGATTCTTACAGAAATGCTCTGAGGTGTGTAGGAG
ATAGGATTAGAAGTCTCCTATAGCTTTGTAGCTGTGTAAT
ATGGGGAAAGTCTTTTAACATTTTGAGACTCAAAATTCAT
TGCATAAAAAATAGGGTAAATAGTATTGTTTCTACTTTTG
ATTGCTGTATAAATATTATTTTCCTTTATTTATCATCTTT
TCTTCCATAAATCTCCTAATCTGTGCTCAAGTAATACTTC
CTAGCTTTTATGTCTATGATTTTCCTTGCCTAAGCACTTT
CCACATTTCTGTGTCTGGCATACCTATGCTCACCCTTTAA
AAGGTAGGATAGATACGATGATCCCTGTGAAGTTTTCTCA
CATTCACAGGAGAATTCAGTTTCCTTGATATTGTTCCCAT
AATATTTCTCTGTTCTTGTCCTGATTTCAGCCCAGATCCT
CTGGTATACGATGAGTCACTGACTCATTTTCCTCCTAGGT
GGTGAGCTTCCTAAGGAGGTCATCCTATCCCTGCTTGGAA
TAATGTTTCTTGGTGAAGAAGAGTTAATGAATGGATGAGA
GTGAGTATGTTAGGATTGCATAGCTTCAAGCAACAGAAAT
GGATTTTGGTTAGCTTAAATGGAAACACGAACTTATTGGG
AAAAGACCAGGTAGTTAGAAGTTTGGCAATGAGGCTGCAG
GACCAGGCTTATAGAAAGATGAAAACTAGGACAGATCAAA
GTACCTAAGAGGCAAGAACTGATAGACCAAAGTCAGAGGA
ATCCTTTCCAATGTCTTCCCATCAGTGCTACACAGCATTC
TAGATTTGAATGCTGTGTGTGTGTGTGTGTGTGTGTGTGT
GGAGGGGAGTGGGGTCTGGGTCAGCCACCCAGAGCACTGA
GGGCAGAGCATCTTCAATGTTAGTCCTTCTGACCGCTCCC
GAGGGGAAAAAGGAACTTGGGGTGCTATTTCCAAATAGAG
GGGGCATGAGTGCTGGGTGGCCCCATATAGCAAATGATCA
CCACAAACTACATGTGAATAAATGAGGGACTCCCCACAGA
GAGGGTGAACATCTTCTGAATAGCCCAGGCTGGAGTGCAA
TGGCGTGATCTCGGCTCACTACAACCTCCGCCTCCCGGGT
TCAAGCAATTCTCCTGCCTCAGCCTCCAGAGTAGCTGGGA
TTACAGGCATGCGCCACCACGCCCAGCTAATTTTGTATTT
TTAGTAGAGAGGGGGTTTCTCCATGTTGGTCAGGCTGGTC
GCGAACTCCCGACCTTAGGTGATCCGCCTGCCTCAGCCTC
CCAAAGTGCTGGGATTACAGCCGTGAGACTTACTCATTTC
TGTACCCTGTAGGTGGCACAGTGCCTGTCAGTAAGGGATC
CTCTCTATTCATCTTTATTTTGAGATCTGGTCTGGAGTTC
TTTTCTGGCAGGTGGTCTTTATTTTCCTACAGCCCAGAAG
GGACAACTCTCCCTTGAACACTTAAACTCAGTGCCTTCTA
TCTGCAGCTCTTCTGTCAGATAGCATGAGGCCTGATCTCA
TCATTCTGACCATCTAACAATTATCAGTCTTCTTGTTTGA
TAAATCAATTGAGTGGGGACTACATCAGGCATTAAGGTGT
CCCACAACCATCATCCCAGGTGGGCAGGCACAACCGAAGC
GCCCTGATCCTGTAGTCCTTTAATTGGGCAAATTTATAGT
TGTGCCTTTTACCCCTTCCTATTTTGTATCAGTTTCTGAA
GCTTCATTCTCCATTAAGATCAAGTTTACACAAGAGGCTC
GAAGCAAAGCAAACTCAAGTCAGACGTTTTTGGATGGAAC
CCAAAGGCCCTGATAATTCACAGGTGAAGAGGATTAATTT
CATTGCTATGCTTCTGACACACCCCTTTCAAAGTGGTTTA
GCACTGCTGTTTAGTAAATATTATTCGCCTCCTGCTTCTG
GTACCAGCCACATCTGCATATTCATCAGAAATGTGCGCAC
AGTATTAAACCCGACTGTTACCACACTTCTCATTCCCAAA
TCCCTCTATGAATGCTGATACCTGTTTCTCTAGCTGCAGC
CATAATTTTCTCAAGGTCAGCACGTGCTGGCGTTTCCCCG
GGGAGCTGGGGGCCTCCACTGCCCTGAAGAAGCCATGTGC
TGCTGCTTCCTGTCACCTCAATGGGTATGACTCCATGTGA
CTTCAGTGTGTCTGATACGAGGTGGTGTTTGTGGAATGCA
CGCATGCCAGTGAGAAGGCTTGAAGTGAACACTGGAAGTG
GAGTCAAAAAAGCTGGTTCAAGTCTAGGCTCCAAAACCTG
ATGCAAGTTGCTTCTAGCCACACTGAGCTTCAACATCCTC
ATTTGTGAAACAGAAAATAAGTTATCTGTGCTGCTGTGTT
TACTCCATGAGATTACGTAGGTGAAGGTGTCACCTTTAAA
ATTAAGTAGATAACTAACAGGTTTTGAAATTTATTTCTGG
TTTTATTATCAAAGAAAAAAAAGAAGAAGCAGCCCATGCT
AGCCACATGAAAGAACAGGGGAAACAGAGACAGTCACAGT
TTCCTGGTTAGTTCCCAGCTGTTTAAGTTATTAAGGAGAC
CTCAGACATCATTTTGTAGCAGATACTTCTCCGATGTACT
TTTATGAATCACTGACCCACAGAGCCAGAAAATATGGCAA
TAATAAATACAGTCACTAAGTTTTGGGGCAGCTTGTGATG
TCACAGTAGAGAACTCCAACATATTCAACCTCCACAGGTG
TTCACTTGAAGCCGCTTCACTAGGGTTCCTGTGTCAGGGA
GACATGGCCACTCCTCTGCATGGAGGAAATGGGCCTCCAT
TCTCAGCAAAGAAGTCCCTCTTCAAAAATCCTGTTCCAAC
CTGTGATAACTGAACTGTCACATGTTCTTAGTGTTGGTGA
GACCCATAGGAGTTATGTAATCAATTTTTACATATTTTCC
TTGCTAGTTGTTACCCAGACCTGAGACCTTACTTGAAATA
TCCTATCTCTTGTATCTTGGTGGCTTGGACAGCTCTTTCC
AAATAACATATGATTATAAAAAAAATAATAAAGATAATCC
TTAATAATAAGAATTGCCATAAAGAATATAAAACAGGCTA
ATGAAATAAAGTTATTTGGGAAGTGGGGTGCACGAACCAC
TCTGGGGAGATGATGTTTGGAAGAAGAACTTTAAAATGAG
AAGGAGACAATGAATCCTGAGTTGAAATAATTTTCTTTCC
TCTTATTTCCTACTGTCTTTCCATGCCTAGTGGAGCATCT
ATCACCATTGGCCTGCTCCCAGAATTATTTATTTCTGTCT
TCCCAATAGATTGTGAGAGCCTGGAGGGCAGGAATTATCA
TTTATCTCCACATTCTTCTAGGGTGTTGGTGTTGCTTGTA
GCAGGTGTTCAGTAAATGAGTGCTAAATAAAATGCAGATC
ATGTTGAGAGTAGATCAGAGGCCTCTGTTTCATATGGCTA
TTTACCCAGAAACTGTCAAGGGTCTGGCCCTTCAAGGACA
TACAGTTAACTATAGGAAGAAACCAAACATGCGACCCATC
CTTTACAGCAGTGTTTCAAGGGTTGGCACCAGAGAGAAAA
TACTGCAGCCCTATTTTAAGTGGAAAAGGCTTTACTGACA
CATTTTCTTTACTCCAAGTGCAAGTTCCACTTCTTGCCAT
GGACTGTGTTTTTATAAGAATTCACTTCCATGTTGCCTAG
ATCCAATAGGTTTCTTACGATCTTAAGAACAATAGAACAA
CTGAATTCTTTATTCAGTTAGTATCACTGAACACTGATGT
TCTCTTCTAAACACAGTTTAATCCCTAAAGTGAAATCTTG
ATTGATGGCCCTGGGTACCATACTCATGATTTGCATTTTT
TTTTTTTTTTATTTTAAACAACCAGTACTCAATTTATTAA
GACAGTTGACTTAAGCATCTGCAACGGTGACTTCCACCTC
AACTCCTGGCTCAATACTGATGGAAGTAATCTGCTTAACA
ATCTCAGAAGGACTGTGCAAGTCAAAGAGTCACTTGTGGA
TTCTCATCTGGAAACGACCTCATGTCTTAGAACCTTCACC
ACAAGGAGTTTTTCTTGTAGTGATTCTCAGAATCTTGGTG
GGTATTCAAACTGGTCCTTTCCCTTTGAGATTCTTTTCCT
TTGCTCCTCTGATCAAGTCAGCACATACCATCTCCTGGGA
TTTTACACTGCAGCTCCTTAGAGTGATTCAAATTTGGTGA
ATTGCCACCTCTGGCCCTATGAGTGTTTTTTCGGTATTTT
TAAAAGTCATGGAAGCTGTGTGGCTTCCTGATCAACTTGT
TCCTCAGTGAGAGTGAACAGTGGTGAGCCAGGAGCAGGAG
TCGGCAGGTGACAGCCCCACACCACTTGCGACTGCATCGT
CCGCAAAGAGCGATTTGCGTTCTTATCTAAAGTTCTTCAG
TCAGCCATCCATTCTAATCCTATATATATATACACATTAT
ATGAGAGATATAATATATGAAAGATATAATATATATGAAA
TTTATATATATGAAATATATGATATATATTATATGTGAAA
TATATATTATATGTGAAATATTTATTATATATGAAATATA
TATTTTATATATATATATATATATATAGAGAGAGAGAGAG
AGAGAGAGAGAGAGAGAGAGAGAGACGGATTTTCACCCTT
ATTGCCCAGGATAGAGTGCAATGGTGCGATCTCAGCTCAC
TGCAACCTCCACCTACGGGGTTCAAGTCTCCTGACTCAGC
CTCCAAGTAGCTGGGATTACAGGTGCCTGCCACCACGCCT
GGCTGATATTTTGGTATTTTTAATAGTGATGGGGTTTCAC
CATTTTGGTCTGGCTGGTCTCGAACTCCTGACCTCAGATG
ATCCACCTGCCTCGGCCTCCCAAAGTGCTGGGATTACAGG
TGTGAGCCATCATGCCCAGCCTAATCCAATATTTTTCACG
ACATATTGGTAAATCATTAAATCAGTTTGGTGAGTTTTGA
CCAGAATTTTATTTAAATTAAATTGAATAACAGAAAATAT
CATAGTCTATCAAAGTTAAAGGTGTGATTTTTTGAGTTGT
GTTTGGTTGCATGTGTGCATATACTGGGTCATAGTCCAAA
AGGTTTAAAAGTTACTAATGTGAACATTTCTCCAATTACA
TTCCCTACCAGTCACACATTTTTCTGTTTGATGCCTTCAT
CTTTTATGTGCAAACATTAGTTTTCTGTAATGCCCAATGT
GACTTAACATGACCAAACTGAATTCTTTATCTTCTCTTCA
AACTTGTTCTTCCTTCTGCCTTCCCTGTTTTTAAGAGTTA
TTGTCTACCCAGTCATGTAAAATCTTTTGAATTTGATCTT
GGAAACATACCTAAAATGTATTCCTTTGCATCCTATTCAA
AAGCCTATGCCCTAAGTCAGCCTCATCATCTCTTGCCTGA
CCATTGCATTTCTCCTACCTTAGGTCTTTCTGGTTTGGGT
TAAACCCCACCCAGTTCAAATTTTATTTTACCACTCAAAT
AAACCTTGTTTATGTAAAGAATTTAGTTGCATCACACACA
TTTATTTCCTCTTTCTCCCATGATCTCATTAAAATTAAAG
AACTAACAAAAAGACAGAGGGGATAATAAATGAGAGAGGG
CCCATCAGCACATGAGAGAAGTAAGCAAATTTAAGAAAGT
CTCAAGGCAGATGGGTGATAGGTCCTGGATTTAACAGTCC
AGTAATGACTGTCGGGAGTGGATTCAGCTGACAAGCACAG
TCACCAGCCAAGCAGAGAACCACAGAGGGGTCAGCATTCA
GATTTGCCAGGTAAGACAGAGCATGCAACATGGGGCAAAA
ATAACTGCTGGATAGCCAACGCCCTTTCTTCTTCCTCTAC
TCCCATATGCAGCTTATAATACCTGAAGACCCAGGCATGA
ACATACTCAGAAAAAATCTCTATACTCTAGGCTACACCTC
CCACCCCCTGGGAGATATGACTGTACATATGTGTATACAC
ATACATATATATACATACACATATGACATATGTAATATAA
AATATATACAAAACAGACTATTAAAATTGAATGCACACAC
AGACACACACATACACAATGTAACCTCTCTGGGTAAGTGT
CTTCAGTTGAAAAGTAAGATCACCTCCAGCTTTGACAATC
TATGATTTTCTCTCCCTTATGTAAATTTATATCTGTTCTC
TGGTCATACAAACAACATGCTGTGAAGACACTAAAAAACA
AAAGAGAGAGAGAGAGAGAAATGCATTGCCCCCTTGCTTG
TGCTTCATCACTGGTAGAATTCTAAAGGAATTACCAAGTA
AAGCTTTTGAATCCTCATATCTGAATGCTTGGCAGGCCAG
GAGTAAAAACCTGCACTTATCAATAGACTTGAGTTATTCT
CCTTTTAATTAATACCATCAAACAAATTATATTAAATACT
TGTGATATGTTAGATGTTGGGCTAAATACTTATGTGTGGG
ATCACACTTAGTATTCAAAAAACTTTTCAGATGAACATTA
TTATTCCCATTACACAGACAGGGAAATTAAGTCTCAGTGA
GGTTAAGTAACTTCTCAACATCTCAGAGCTCAGCAAGTTA
CAAATCCAAGTTTCTATATTAAATCTACCAGGTTCCAAAA
CATATGTTCTTAACCCCTACATTCTACTGGCTGGTGGTTA
AGCTGTTCTATTAACTTGAAGTCAATTCACTGTGCCTCCG
TTTCCTTATCTGTCAAATAGTGGAAATCGTTCACTCTCAC
CATCTTTAAGTTATTGTGAAGATATGCGATATTGAGCTTA
ATTCTGCCTTGATAAAATTATGTATCATAAAAATGCAAGT
TATAAATATAAATAGCAATTTGAAGGCCTGGGTGTGCCTT
GCACTCCCCAGTTTAGCCAGGTCCAACTCCCTCTGACCTT
ACATCAAACCTATTTATACCTTTTGTTCTCAGCATGGCCC
CGATAGGCATTTGCATTTGTAATCCCTGGACTAGAGGCTG
GAAGCTTTCCTGAAATAATAAATACAGTCAGTTCTCCGTA
TCTGTGAGTTCTGCATCTGTGGATACAACCAACTGCGGAT
CAAAAATATTCACAAAGTAAAATTGATGATTGTATGTGTA
CTGAACATATGCAGACTTTTTTCTCATTATTATTCCCTAA
GCAATATAGTACAACTATTTGTGTAGCATTGACATTGTGT
TAGGTACTATAAGTAATCTAGAGATAATTTAAAGGATACA
GGAGGATGTGTGTATGTTATATGCAAATATTATACCATTT
TATATAAGGACTTTGAGCATCTGTGGGTTTTTGTATTTGA
GGGGGATCCTGGAGACAAATTCCCCCTCAAATACCCAGGA
ACAACTTTACAATCTAAAAGGGAAAAAAGAGCAGTTCATT
AGATAGTATGCCTTCATGCATTTTCCTTTACTTGCCATTG
GCTACAGAAATGGATCCTGGTTTCCTCATCTGAAAATTCA
GGATAGATAGTCGCTGGTTTTTTAAGATTAAATAAAGTAA
CGTGAAGGCACTTTGAAAATTCTAAAAGGCAAAATAAATC
TAAAATGCTATTTTAACAAACAACATATTTGCTAAAGTTT
CAGCATTATGTCAAAAAATAAACTTAGAAACACAGACCCC
ACCATTTTTTTTACACTCCAGATGTTAAAACATCTTGTTT
AGTCACTTTAGCATACATCTCAGATTTATGATCAATTTGT
TTGAAACAGTCCTGTTGTATTTAAAAAATAACATACTCTG
GACAAATAGAATTCTTCTGGACAGGTACAAAGTTAGCACT
ATTTGGAAATGGCTGCAGGGATGCATATTTACTGGGTACC
CACTAATTGCCGGGTACTGGACTAGAATCCTCTGCTGGTA
TGCTCCTTCCACTCACTGAACTGTGTTGCTGTTGATCTGT
CCTCTCTTCTATACTGAGGACTCTGAAGTTCAAGACTTGC
CAGTTATCTTTTCATTCTGAGCACACAGTAGGCTTGTAAG
ACACTCCTGTTGAAGTGGAGTGAATTCATCTGTTCCACTA
TATAATAGTAAAATTAGATCCCAGTTATTGAGCTTTTAAG
TCAAAAGCTTCTGATATGCGTTAATAATCATTGATTCTTG
CTGAGCCTCACCATGAACCAGGCACTAATCTGAGCACTCT
ACACATGTTGATTCATTTTAACCCCATGAGAAAGGCATGA
TTGTCAGTCTCAATGTACAGATATGGAAATAGAGGCCCAG
AGTGATTATGGGACTTGCCCAATGTCACCTAGCAAAGTTT
TGTTTGACCCCAGCAGTCTGGTTCCAGAACCTAGGCTTTT
AACAAAAAAATCCACTGCCTTTGTATTAGTTCATTCTCAC
ACTGCTAATAACAAATACCCAAGACTGGGTAATTTATAAA
GAAAAGAGGTTTAATTGACTCACATGGCTGGGGAGGCCTC
AAGAAACTTACAATCATGGCAGAAGGCACCTCTTCAAAGG
GCAGCAGGAGAGAGAACGAATGCCAGCAAGGGAAATGCCA
GACATTTATAAAACCATTAGGTCTTAGGAGAACTCACTCA
CTATCATGAGAAGAGCATGAGGGAAACCACCCCCATGATC
CAATCACTTCCCATGAGGTCCCTCTCTCAACATCTGGGGA
TTACAACTCAAGATGAGATTTGGGCGGGGACGCAGCCAAA
CCATATCAGTCTTGGATGTGATCTTATTGATTTTTCATTT
AATTTTCAAAAGTCAAAGCATTGAGTGCTTAAGTTTGCAC
CCAGGGTTCTAGTTACTTCTGGATGCTTATCTTTCTTTTG
GACTATAAACTCCTGGAAGGCAGATGCTTATCTAGCAACT
CTCAAGTTTCACTCATGCTTGCTTTTGCACTAGAATAAAT
CAGTACACTGTTGTTGACAATTCTGCTCAGCTATCTCACT
GTTGGTGTGCAGTGGCTTTTTTTTTTTTTGCATTTATCTT
TCCAAGTGTTCCAGTTTCAGGCCTCCCGAACTCAGGCACC
CAGCATAGGCAGGTCTCCAGGTTGACTCCAAGAGTTAACA
GGTGAGAGCCGGTGCCCTGCTCAGCACCAAGGTTCCTGCC
TTCCCTTTTAGGTAACTCAGCTGAAACAGATCTCTTTCTT
GAGGACACCCCCAGAATGTTTATTGTTCTATCACCTCCTG
CATCACAGATTCCATAGTACCAGCATTTCTTTTGAGGGAA
AAGAATAAAAACATAAGGCAAAGGCTGATTATATGCATAA
ATCTGAATAGTTATTATTGTAGTGAACAAAGTCTACTTGT
CTACAATTAAGTTATTGATAAAATTTGTGACTGTGGCTTA
GTCATCTCTCTAGCGTTGCAGGACACCTATCTCATAGTGC
TGTTTAGATCCCATGCCTAGAGGTCCTCTGAATCCACCCT
TTCCTCCAAGCCTCCACAGCTAGTACACTGGCAAGCCAAG
CAAGCTAACCTTTACAGGTGTACTTTGACTCTGAGCACCT
CTCTCCACCTCCACTGATATCGCCCAAACTCAAGTCTGCA
TCATGCATGTCCTGGGCCATCTGGCAGCATACCTAGCAGG
CCTTGCTACATCTACTCTTGCCACCCCAGCAATCAGATCT
CCTAAAGGAATAGTATTTTTGAAACTATTAATCAAGATAC
CGCATTCCTTTGCTATAAATCCTCTAAGGTCTTCCTATTG
CACTTAGAATAAACTCCAAATTCCATACCTGACTTCCTTC
ATAGCACCCCCCACCCCCGGGCCTGCCAACTTTTATGTAG
TGTCATTGGCCCCTTTGCTTTTCCAACATATTAAGCTCAT
TCATGTCTCAGATTCTGTGCATTGCTGTTCCTACTAATTA
CTGAGCTTCCAGGACCCACCCACAGACATCCCCAGGACAC
TCATTCCCTCACTCATTCAGCTATAAATGTCACCTCCTAA
GACCCATCTCTTACCTAAAATAGCTACTCCTGTCTTGCTC
TCTGCCCTCATCCTATGCCATTTTCACATATCCATGTTTG
GCATGATCTTGTCTGTGTGTGTGTGTGTGTGTGTGTGCGT
GTGTGTGTGTGAATTTAGTTGTTCACTGTCTGTCCCTGTA
GTAGGGTGAATAATGGTCCCAAAGGTGTCCACATCCTGTC
CTAATCCCCAAAACCTGTGATTATGTTACCTTACATGGTA
AACGTACGTTGCAGATATGATTGGATTAGTGCTCTTGGGA
TGGGGAGACTATTCTGAATTATCTGGGTGGGCCCAATATA
ATTACAGTGTTCTTATTAAAGGGAGATGCAGGATCAGAGT
CAGAGAGAGAAGATGTAAGGACAGAATCAGGGGTCAGGGA
AGAGAAAAGATGCTATGCTGCTGGACTAGAACATGGAGGA
AGGGGCCATGGGTCAAGGAGTACAGGTGCAGGCATTCCTA
GAAGCCACAAAAGGTAACGAAGTAGATTCTAGAGCCTCCA
GAAGGAAAATGGGACTGCCAAGGTCTTAATTTCAGCCCAG
TGAAATGGATTTCTGACTTCTGATTTCCAGAACCTTAAAA
TAATAAATTCACACTGTTTTGAGCTACTAAGTTTGTAGTA
TTTTGCTATAGTGACCGCAGGAAACGAATCCATCCCCACC
CCACAACTAGAATGTAAACTGTAAACTTTATAAATATAGG
GATGAGTTCCTAGAATAGTGCTTAGATCATAAGAGGCATT
AAAGAAAGGATTTGTTGCGTCAGTGAATGAAACCATGAAC
TGTATGTTTATATGGGTGTCTTCTACATGAGGCTAAGAGT
AGCTTGAGGGCAAGGACTGTACCTTATTGCTATCCACACA
CATATTGCCCTTCATGCCTGACACACAGCAGTCAACACAA
CTCAGGTGATTTGAAGGAAGTAGCATACATTTGTCAAATT
GAATGATCTGGAAATAGTTGATAATGTCATAGTTAAATAT
GCTTCACAAGTATGTAGTCTTTTACAAGGAAAATTGGAAT
GTGTGTAATGTGAATATAGCAGGTAGTATTATTTTTATGC
TTTCCCCATCTGAGCTTAAAGTAAAGAAGTCCAGTTGTGA
ATGAAAAGAAACTCAAAGACATACACATTTTAAAATTCTC
ACTGTGTTTCAGAATTGCTTCTCTAATGAAAGGATCCAGC
TTGTCCTCATGATCTGAAAACACCTACTGATGAGGCACTG
AGAGCCTACAGCGGGTGGGAGGGTCAGAAGGCCTTGAGCC
TCACTCAGCAGCTGCTCCAAGAACCCTAGGCTCTGTCAGA
TGTGCACATCCCATGTATAAAAGCTGTTTCCCATAGTGTA
GTTTGGTTTCTGCACTCTATGGATTAGCTAGGGCCGATTA
AGTAACCAATTTATGTACTCAGAGCTGTTTAAATGCATGC
TGTGTCTGCATGATAGATGGCGATGTTCTTCTCTGAACCA
CCATTCCCTCCCAGGATATTTTCCCCCTCAAAAATAAATA
TGAAAAGGAGTCTAAAATAATACTGCAAGAGAAACAGGAA
ATTAAAACTTTCTCAGCTAATTCTAAGAAAGTCCTAAAAA
CCAGATGGCATGAATAATTCTACCTGTGCGAGGGCTGACA
GAGATGTGGGTCAGAAGCCTGCTGGAAGCTAGGGTGGTAC
AGCGAAAGGCACAATGGCCTTGGAGTCGGAGAGACCTGGG
TTCAAATTCCAGGTAGGCACCTATTAGCTTCAGTCCTGGG
CAAGTCATCGTACTTCTTTGTTCTTTGCTCTAGTAAAAAG
GGGATAATAATGTTTAATTTTCAGGTTGATGTGAAGTTTA
GACGTATGTATCTAAATACCTGCATATTGGTAGCATGAAA
TGAGGAGTCACAAACTCAGGTTTCCCCAGGGACCCGGCAT
ATTGCAAAAAGGAGAGGCTGGCCAGGTGGACCCGTAATGA
ATTGGCAAGTGTGTGCTCATCGAAAGGGGCAGCTGCTGCT
GTGCTGCATCCAGCTGGGAGTGACCATGTGGAAATGAGGG
CCCCGGTGTGCCCGAACTTCTCACTTTTCAAGAGAAGCAA
GAATGATTATTATTTTTTATGTAAAATCTCTTAAGCTTTC
AATGTTGACAGCAAATTCAAAGTTAAAAACAAACAAACAA
ACAAACCCCAAATTACTGCTCAGATCAAACACAAGGTCTA
TGAACAGAACCTGGCCTAAGGTCCATCAGTTAATGGTTTG
TGCTCTGGATAAATGGTCATTATTATTGCAACTTGGGGGA
GCTTTTAGAAACAGAAAGTGTCATACTGTCTTAAAGACAT
GCTTTCAGTTTGAAGCACCACTTAATAATACTGGTCCATG
ATGAAGCTTTCACTGTTTTGTGGTGAAATGGAAAAAATAA
GTTTATTCCTCCCCCCCAACAGAAGCTAAATTTAATCCAT
TAAAACATTTGTAAGGAGTCAGTAAGTCCGTTCTTCTTTT
GTGATACAGTCTTCTTTCCTTATGAGATGATTGTGACAGT
GGGTGACAGGTTTAAGCTGTTTTTCACATCCTTGCTTGGA
AAAATTATAGGTTGCCAGTGCTATGTTGGACTCCTTCTCT
TTTTAAATTTAGTTTTACTGTTTCTTAACATCCTAGGGCT
GGCGACCACTGGTTTGGGGCATTTTTACTAATGTGAATTT
TGTCACATGAATTGTTTCCATAGTGGGGATTGTAAAAGCT
GTTGATTTCTCCTCATTATCCATTTTTGCCTTCTTTCTTT
TTCTTTTTTTTTTTTTGAGACAGAGTCTCGCTCTGTCGCC
CAGGCTGGAGTGCAGTGGCGCCATCTCGGCTCACTGCAAG
CTCCGCCTCCTGGGTTCACGCCATTCTCCTGCCTCAGCCT
CCCGAGTAGTTGGGACTACAAGCGCCCACCGCCATGCCCG
GCTAAATTTTTTGTATTTTTAGTAGAGACAGGGTTTCACC
ATGTTAGCCAGAATGGTCTCGATCTCCTGACCTCATGATC
CACCCACCTCGGCCTCCCAAAGTGCTGGGATTACAGGCGT
GAGCCACTGCGCCCGGCCTCTGCCTTCTTTCTTAGTAAGA
GAATATTCTGCCAAGGCCTGTGCCTTCCAAGAATAAATAC
TGTATTTTACAGCCCCCTTGCTGTTTCGTGGCCACGTGAC
TAAGTTCTGGTCAAAGGTCAGCAGAAGTGTATTCAGACAT
TTTCTTGAAGATTTCTTCAACAAATAACTAGCATGCTCTC
TTGCTTTTTCTTCCCTTCTTTCTACATCTGCTACTTGGAA
CGTGCATGTAATGGCTGAAGAGCCATCTTGAAGGACAGAG
CAGGAAGCTGGAAGGAGCCTGGATTCCTGAGGACTTATCA
GAGTAGCACTGCCAAATCCACCCTAGGACCATCAACTTCT
GACTTATCTGTGAAAGAGAAACAGACTTCTCTCTTATTTA
AACCAGTATCATCGTACTACTTGGAACTGTAACTAATCCT
AACTGACAACACTGGGGGAAATGTTTGTAGCTGGGTGCTG
TCATTTGTACCAAATACTTGCTTGGGATTAATTTCACATG
TTAATCAATAAGAGGGAGAGAAAATTGAGTCGAAGAAAAA
AAAGTTCTTTGGAACAGTCTTGGATTTAAAAACAGTCTCC
AAGCAATCTTAGTGATACTGCAAACACAATTATCAAGCTT
TACCAACTGAAAGCATCTTAAGGGTTTACAGTGGAACTAC
ATGTCTTCAGGTCATCGCTAACAACTCATGACTGGAGATG
ACATGTCATATTCCTACAGGCAGTTCATAATGAAATACTA
TCATCATAGCTGAGTGTGAGGGCCCCTGTAAGTACTGCAA
CTGTGCTGTAAATACCCACAGGTGGTCTTACTATAATAGT
AAGGGTACTAACTGCTGCTATCTACAAACACCCTATGGGA
ATGGAGTATGTCTGAGGGAAGGCACTGTGGCTTTTATTTC
TTTACCCCTACTACCTGTCCAGCGTTCTTACTATGGCCCC
TCCCTCATTTGCTCACTCCCCACTTCCTGGACACCCCGAC
ATTTCCTTTGTTTCTGAATTATGTTGAGCTCATTCCTTCC
TCTGGGCTAGTACATTTCCTGTTTCTTCTGTCCAGAGGGA
TCTTTTCTCGGACCTTCCTGAGAAGACTCTATCTCACTGT
TCAGATCTCAGCTCAGATGTTACCTCCTCGAGAAGTCTTT
TCTTGACGTACAAAATTTGAATATTTTCCTCAGTCACTCT
CAATGGCACTTAACACCATCTGAAATTATGTATTCATTTC
CTGCATATTGAATCTTTTCTTTTTATGCTTAGAATAAGGG
CAAAGACCTTGTCAGTTTTGCTCACCTGGTTTCTCCACAA
CATAGTAAACACTCAACAGACAATTGAATGGAAGACTATT
TAACATGACACAATTACCATAGGCAATCTGTGGGATTCTA
CAAGAAATCCATAATGTTCTGTAGGTACTTATAGGAGATC
TATAATGGCAGCACAGGCATTATAGATAATCTATGGTTTC
CTACAGATCACCTGCTCTGAGAATATAAATCCTTTCAGAT
TCTTTTTAAAGGGGCTAAGATCCCCTTTAGGCAATATGTG
ATGGCCATATCACTCCAAATATTATGAAATGGGTCTACAG
GGTATTTTGAATTGCTCAATAGAAAAGTGAGAGAGGATAT
TTCACATACTGCCAGAGAAGGAAAAGCATGACCAAAAGCA
AGGTGTTAGGAGAAGTGCCAGAATCCCTGGGGAACAAGGC
ACCAACAGGACTAGCATGTCTGCCATGCTCTGAGGGTGGC
AGAGGATTGGTAACTAAGCATAGAGCCAAACTGTGGAGGA
CGCTGAGGGTACGCAAAGGAATTTTGACTTGAGTGTTTCT
TTCTGGGCATCAGATTTCTCACCTGTAAATGAGCTGATGT
GCTCTATTTAAGGATGCTAACTGCCTAGCCAGTGGACCAT
CATTCTGTCACTCTGTGTCAGTAGTGGACTTTCTTGGTAC
CCTGCCCAGACTCCCTTTCCTGGGCTGGTGCACATACTGC
CCAGCTGCTGTGTCAGCTGCTAATGACTGACAGCTGCTCC
CTTCTTCCAAGAATAGCCCTCTGCTGAGGAGAGCCACCCG
GCTGGGGGTATAAACCATCCCCATCCCCACATCCATAGTC
AATGACCAACCGCCAGTGTACGAAAGGTTAGCCCCCTGCC
TCAATTCACACTGCAGTGGCCCAGGTTGGTCCCCAGCTGA
GACCACATCCTTGCTTAACTTTCTTCCCTGCCTTCAGCCT
GCTTGTCTCTCTCCCCTTCTGAGAGGCTCCTTACTAAATA
TTTTCCACAAGTACCCCATCTCAAGCCCAACATCTAAGGA
AGAACCCAAGTTAAGACGGGTCCCTTGGCATACATCACTA
CATTGATCAGAACACTTGCCCTACAAGCTCAGATGCCATC
TTAAAATTGTCACCTCAGCAATTCAAGCAACACTTCCACT
CCTTTGATACTGGCATTGGAGAGAAAACCTGTTTGACAAA
CCCTGAGCTAGAAGATCTCTAAGGTCCCTTACTTTGCTGA
CGTTTTATAAAATGACACTTTTTAGGTGACTTTAACTTGT
GTTGTGAGTGAAAATGGAAAAACAGAATCAGAGGTACTCA
AGTCGAAGAATGTCAAACTCCTTTTCCCAAGACTCACCTG
TGCTTGTTTGCTCATTCATGAACATTCTCCTGCCATAAAA
GACAAAAGGTTCCTGGGTTCTATTTGCCTAGCACAGAATT
GGGCATTTGGGATATGCCCCCTAAATATCTGGCAATTTCC
ACACTTACATAACTTCTCATTTTACCTAGAAAAGAACTTC
CTGCTGCTTACAAATAAGGGACTATGAGTGTGATGTTAAG
AAGACCCACCGAAGGATTTCTGAACTAGAACAAAAACTCC
AGGGAAGAGATCTTCTTCCTCAGGAAAAGGGAAATAAAAG
ATGCACCCTCTCTGCAGACTCCACTGATACAGGAAAAAAT
ATCATACTAAAGGAGAAGAAGACTGGGCGCGGTGGCTCAT
GCCTGTAATCCCAGCACTTTGGGAGACCGAGGTGGGTAGA
TCACTTGAGGTCGGGAGTTCGAGACCGGCCTGGCCAACAT
GGCCATCTCTACTAACAATACAAAAATTAGCTGGGCGTGG
TAGTGCATGCCTGTAATCCCAGCTACTCGGGAGGCTGAGG
CAGGAGAATCACTTGAACTTGGGAAGTGGAGGTTGCAGTG
AGACAAGATCATGCCACTGCACTCCAGCCTGGGTGGCACA
GTGAGACTGTCAAAAAAAAAAAAAAAAAAGCAGCAGCAGG
CTGATTGACAAGTCTTCCTTCAGGGGTTGGCTGGGAAGTG
TTTCAGTAAGTGAGAGATAGGAAAGAAGACCCTGTGGTTC
TGGCACTTTGCTTTTACATTTGAGAAGTGATTCCTAAACA
GTGCACCCGTCCACAGGGGAGCTTAGACGGTGGACAGGGG
TCCTGGGTTCTGTGGTGGAACCAAGTCAACAAGTGGTGAG
AAATGAGAGCAGAAGAGAGTCTCAGGCAGCCTTTCTGGAG
CCTTTCTATATATTCTGGAATTAATGTTTGTTACGAATAT
TAACAGCTATTAGCAGATAATAGCATTACTATTTTTTTTA
GTTGCAGAATCAGCATATACATACACATGTATATATGTGT
GAGTGTGTGTGTATCTTTAAACTAGAGAGACAGCTGAGTA
GAGTGGATAAGAATGTAGATCCTGGAGACAGACTGTGTTC
AAATCCTGGCTCTGCAACCACTGCGTGACCCTGGGCAAGT
GACTAAACTGCTCTGTGCTATAGGCTATAATTCCATCATC
TTTTAAAGGGACACTAATGATAATATCTCACCTTACAGAG
CTGTCATGAGAATTAAATGAGTTAACCTTTGTAAAACACA
GAGTATGTTATGTAGGTGTTTGCTAAGCAAACAACGTGCT
CATTTTGTCAAGGGTAATGAAGAAAACAATGGATTAAATG
GATTTATTTAAACTGCAGGACTCCTCAGGACCTAAAGTGT
TAATATCCTTTATGACAGGAATATGATGGGTAGCAGTTAC
AGATCCTTTTTTATGGAGCATCCTGCAGGACAAGTATCTA
TTAAACAGTTAGGGGGACAAAACTTTTATGGAGCACCTGG
TACATGGCAACGCTGTGCTAGGACCATGATTTGCCTTATC
CTTTTTAACTACAACATTTCGAGGCTATTAAGTCATCTAT
TTATTTTTTATTTTTTGAGACAGAATCTTGCTCTATTGCC
CATGCTGGAGTGCAGTGGTGCAATCATAGGTCACTGAATC
CTCAAATTCCTGGGGTCAGGCGATCCTTTCACCTCAGCCT
CCAATTAGCTAGGACCACAGGGGCACGCTACCAGGCCTGG
CTAATTTTTTTTTTTTTTTTTTTTGAGACGGGGTCTTGCT
CTGTCGCCCAGGCTGCAGTGCAGTGGCACAATCTTGGCTC
ACTGCAAGCTCCACCTCCCGGGTTCACGCCATTCTCCTGG
CTCAGCCTCTCCGAGTAGCTGGGACTACAGGCGCCCGCCA
CCACGCCTGGCTAATTTTTTGTATTTTTAGTAGAGACGGG
GTTTCACCATGGTCTCAATCTCCTGACCTCATGATCCGCC
AGCCTTGGCCTCCCAAAGTGCTGGGATTACAAGTGTGAGC
CACCGTGCTTGGCCTAAGTTTTTAAATTATTTTTGGAGAG
ACAGGGTCTCCCTGTGTTGCCAGGCTGGTCTTGAACGCCT
GGGCTCAAGTGATTCTCCCACCTTGACCTCCCAAGGTGCT
GTGATTACAGACATGAGTCAGAGACCCTATTTTATAGATA
AAGAATTGGAGCTTTAGAGAGATGGAGCTGGCCAAGGGTG
TCCTGTGAAATATTTTAGGGCCAGCAGGGACAATCCTTCT
TTGTCCAACTGCCAAGCTTCATCCTGGGAAAATGGAGGTC
AGGAAGGACTTCAAAGAGGGGAGGGGTCAACTGGATCCAG
AGCAGAGTGGGACTCTGACCAAGGGCTGAGCAGGCATGAA
TACCACCTGAGACACAGAACAGGACAGCAAGGCTGCTAGA
AACTGTCAAGGCACAGAAGGACTGAGCTGGTGACAAGAAC
AATGACTGGAGACATTTGACACATTCCAGAATCCTCGCCT
TTACTATATTTGTTACTTCGTTACTATCTGCCCGCTTCCA
ATAGGGATCCACGGTCATTCCCTCCAGAGCAGGCTTGCAG
GCTTGTTTTCAGGGGTAGCAAAAATGGCAATCCTGGAGAA
TTTGTTTCTCTGGTGCCAGCTGAGACTCCTCCCTGAAAGG
AGAACCTCCCAGTAGAGGAGCTCAGTGTGAGAAGGGGTCT
GGGCTTTCCACATGAGGTCTTTCAATTTCACACAAGGCCC
AGCAGATGATGAGTTTGGATGTCCTAACCTATTCCTTACA
TAGGAACATATGGGGTGCTGGGGAAGATTCCTTTACTCAA
CCAATGGTTATAGGGTTAAACGAGAATGATAGGTCCCTCC
AGACTTGTTTCCAGGACTCCAGGGAAAATGCTAGTTTTGT
ATGAAATGAATCTCAAAAAATGCTTATTAAACAGATGACT
AGTGATTGAGTGAACTTGACTTTTGAAATATGCCCAGAAA
TAGAGTGTTTCCCATGTGGGGATAAACCCACAAATACAAC
TATCAGCAAAACTTGGGGTGAGAGTGAGGGGAAGGGGTTG
GATTAAAGAGGGCTTTGAGCTAAGAGGTACCCAACATGTG
GCACAGTGCCAGGCATCCAGACACCTAAAAGATGTGCTGC
CCATCCTCATGCTTTCCTTCTCAGGCCAGCAGCAGCAGGA
GCAGGGGAGGGAACACAGATGCAGAGAGGGAGAGCTAGAC
AGGAGGAGGTAGGAGGAGGACGTAACAGCTGCAGTGCCAC
GGGCTCCGGGTCTAGAAGCAGAGGGGCAGCGCGGCAGACA
CACCTACTGCCCTAAATCATTAGCAGCAACAGCACGCAGG
GCTTTGTTTGTGTTGCCTTCTGCTCCAGATTGTTGCTTCC
TCACTGACAAGACAATTTGCAGACTGGCCTACTTTCTCAT
GCCCACCTTCTGCCTTGGGTTCAAAGAGTTGGTCACAAGG
GGTGTGTGTGTGTGTGTGTGTGTGTGTCTGTGTGTGTGTG
TGTGTGAGAGAGAGAGAGAGACAGAATTCACAAGGTTAAG
CTTGTGTGCCTGTTTGTCTGAGAAAGTGTTTGTGTGTATA
AGACTGAGACACAGAATTCATGACCTTGAACTTGTGTGTG
TTGGGGGAGACAACAGAATTCATAAGCTTGAGTGTGTGTG
TGTGTGTGTGTGTGTGTGTGTGTGCGCACATGCACATGTG
TGAGAGAATTCATGAGCTTGAGTCTGTGTTTAAGAGAGGG
AGTGAGGTTGCTGTGTGTATGTGCGTGTGTAGGAGCCCTG
AGAGTGGGGAGATTTGGCCTGAAAATGATGAAAGGCCTTC
CTTTTACTCAGTAATTTTACTGCTTTTGTGAGGGAATAAC
AAGCTGGGATAGTACGTGGGGGTGGGGAAGGGGGCGCAGA
ACTCATGAACCCTCACTGAAGTGCTCTCCCACCCTCTATC
TTTACTTTCTGCACTTCTGAACAATGCTGGGGCTTACTCA
GGATCTCCATTTTCTGCAGAGTTTGGGGGAAACTGAGGTT
GTCCCTAAGAGGGTTTAGGCTGGGGACTCTGAGGCTAGGC
GATTGTAAGTTCCTCCATGGAAAGGTGCACACATGATCTC
TCACGCCTGCGCCTCTGGATCTGGCATGTGATCCAGCGCT
AGCAGGCGCTCAGTAAATGTTGTTGCAACTCTTTAGTATT
AAGTGGGATTCTCGCTGCAGAGAGTGACTGACTTGCCTCT
GGAGGCAATCAAGACCATATTCCAAAGTACTAATGCTTCC
CTCATTTGTATGGTTTCATTGCCAGGTTCCTTGCCTGACA
CAGATTGGCCCCCAATTACTTCTTGACTGAGATATTTTTT
GAACTAACCAGTTGCTTGACCAAACTCAATCTTCTGCATA
TTGCTCGTGAGCTATTTGTATACAGAGGCATAGAGCAAGA
CATAGAGCTATTTGTATACACAGACATACAGCAAGGCACC
AGTAGGCTTTGGCAGTGGAATCCAGACTCAAATGCCCTGA
GCAGTCCTGCCGTAGCTTAAATGTGTGATGCTATGTGTGA
TAAGAAACAGGAGAGGTGGAAGGGCAGGTATTTATACTCA
ACTATTAAAGAAACACACACACAAACAAACAAACAGAAAA
GGTGAGTATGCATGTTTTCAATCAGTTTCAGAAATAAGAT
ACCTGTATCTTCAGTTATACCCTTTGGGGGTGTTAATGTT
TCTACCCATTAGAAGACAGTTGGCATGGAGGCAGGAGGAG
AGCCTCTCACTTCTGGTTTGGAATGAGATGAAGGGGACTC
TGCAAGGCATCTTTTGCCCAGTAAATCCTGCCACTGCAAA
CCTTGACATTATCCACTCACACAGAAAAGTTGTGAGGCTA
GGCCAGGGTGGCAGAGCTGGACATAGATATGGGTTTGAAT
CCAGGTTGCACTATTAGCTGTATGTCTGTGGATGAGATAC
TAAACTTTGATGATAGTCTATCTTCTTATGCATAAAGTGC
AGAAATAATAACTGACTTAATGATAACATATGGAATGTTT
TCTGTGATAAGTATTCACCACATTTTGTGTGTTTAATCAT
GACAACAGCAACTCTGTGTGGTAGCTACTATCATTTTTCC
TGTTTTATGGACTAGGAAACTGAGACAGAGAGGTTAAGTA
ACTTGACCAAGATCACACAGCTATGGTCTGGTAGATTCTA
GACTTGAACTAGGGCTAGCTTAATTCCAAAGCTGATATTC
TTAAGCATTTTGCTGCTCCATCGCTGCCTTTGTGCAATTT
TGTGAAGACTAGATGGGATTTTGTCTATGAAGTGTATGAG
AAAATGCCTACCTAGAACATAGACAGTGTTTGCTCTGTGC
ACTTCCTAGTCACTTGTCTCCCCTTCCTGGTCTTCTTTGA
ATTTTACTCCCTAGTTTAGGCCATGAGGATCCCTCAAGGT
CCTCCTGAGGCCATCCAGAAGTTGTGCTTCCATGATTTAA
AAATTAACCCTGTTGTCTCCATGTCTGAATAATTGAGGTT
TTTCAATAATAAGGCAGGGTGATTTATAGAAGGGCCATTA
GTCTTCATAATAAATTTATTAAATGATCATTGCTGCTTTT
TTTCCCTTCGTATTTGTCATCGGCGGAGTGGTAATTGGTG
TTTGAAATCCGTGTTGGCATGCCATCAAACGAGCCTGCTG
TTCTGATCAAGCAAAGCCGCCTGGCAGCAGGGGGCCGGCA
GAGCTGACAGGAAGCAGGAAAGCATGGGCCACAGGCGGTG
AGATCTTCCCACGGAAGGAGTGGCCCAGGGCTTCCGGATC
TCCACATTAACTCATACACCCCTGTCTCTTCTTCAGCACC
GAGGCAGGAAGGTCTCTGTCGAATTCGTTGAACTCCTTAG
ACAAGCACAGGTTAAATACACATGCCAGGATGGTGGTCTA
GGACTTCATTACAGTGCGTTAATTATCATCACCTTCAACG
GCAATTAATAACAATTAAGGGTCTTGTAATAACATGAGCA
CTGTGTGGAGCTACTTTCGAAGCTGCAGGAAAGTGGAATG
GATGGTTTCGGAGTACCAGAGTTGGAAGCATCAACCATAC
TGTCTTAAAATAAGAGTATGAATGATATTGTTAGGCTCTG
TAAACTGAGTGGGACATGCAAGAGGCCACATCCCCCACGA
GGCTGGGGTAAGGAACTGACAGAATAAACAAGGCCTGCAG
ACAGACTTGTGTGGCCGGGGATGTGTTTTGAAATAGTCAG
AATTTGAATGCCCCTAGGCCGGACCTGCAAAAAGCCCCCT
GCATTCTCCAGTTCCAGCTTGGTCCTGAGATGACTGTCTT
CTTACACCTGTCCGTGCCCTGAAGTCAAATCCATCTCTCC
TCTAAGGTGAAGAAAGAGGTCCAGATAGGATGCTTCCTTC
ACAGATCTGTTGTGGGGAGTCCATGAGAGAATTCATCCTA
TGCACTAACAAAACACTGTCTGGCAAGTAGTGAGCATTCA
ACACGTTTCAGCTCTTTAAACAGATACAAAGAATGCTTCT
CTCCTCCACTGAAGCAGGCTATGAAGACTTTGGGCTTTCA
TGCCTTATTGTGGCATCTGAATGACTAGAGAGTCTCTCTG
GTGACCCCAGGCAAGCTGCTTCACCTCTCTTGGGAGCCAA
AGGGGAGAAAGTCCCTATCCCACAGGTTTGTTGTCAGAGT
TAAATGGAAGGATACATTGAAGAGCTTGATGCATATTAGG
CACTTAATAAATTACAATTCTTTTTTTCCTCCTTTCATCT
TTTCAGGCTAGAAGTCAGTGAATCAATCAGTCTCTAACAG
GTTGTAAATCCTTATCATATCAGGAAGAACACTTTGGTTC
GCAGGCTTTTGGTGTCACATGATACCAAGATGAAATGAGC
TCTGCCATTTACCAGCTATATGACCTTTCCCAAGTGACTT
AAACTCTCAGAGTTGAGTTTCCATATGGGTGAAATGGAAA
TGATGAAAGGAACAAAAATGTGGTTGGGCATACTCAACGA
GACAAGGAGTGTGTTTAGTGCTCAAGAGCTCCATGGATCA
TAGTTGCTAAGACGGTTATACCCAACTTGAAATGAGAACT
CACTTTTTCATTCAAAGGCACCCTTAACTTGTGTAGTTAT
GATTGCCTCTATCTGGAGAATTAGGTTTGAAATGTCAATT
TTCACTTACTTTTAAAGATCCAAACTTAGAAAAGATGACA
TTATGCACTTACAAACGGTAAGTTGTAATTTTATGAAATT
GAGATGCTTTCTAAGAAGCCACATTAACAAAGCCATATAT
ACATTTCTAACCAAAAAAACCTTTAAAATTAGAGTTAAGC
TAATGAAGATCTGTCATTCTAAAACTTATTTGGGAATTTT
CCTGCATACATGGCAGACACTATCTTCTCCAACAAAATAT
TTTTGCTAACGCAGCAAATGCCTTCTTTCTCTAATGAATT
GCCAATTTTGTAAGGTTAAATACATAGTCTATAGCGTTTT
CATTTTTTTAAAGATTTTTCTATTTGTCTTGGGAAATTAC
CGAGATGATGAAAATGTAAATATAATTTAATGCAAATGTA
TTCAAATAATTATAGGACGAAAAGTCAACAACAAGTCAAA
GCCCCCTGCATGTGTTAAAGACGGATGCTGGGAAGGAAGG
CATTTTCACCTTGAGAAGGCGAGTTTGAAATGTTCCACAA
CAACCTTCTCTCCCATGGTCCTTTTCTCCTTACTTCCCTC
CTTTGCTCTTTCCTTTATCCTTCTTTTCACAACAGATTTC
TGTTTTTCTTTCCTTCTCTTCTTTCCTCCCTCCTCCTTGT
TCTACTCCTGGCTCTATCTTTTCTCGGTGTATATCTTTTT
GTCTCTCTGTATTTCCTCTCGCTGTTTGTTTGCCTGATGC
CCCATCTCCCTCCTTATCTCACTCGCTGCATCTATAGGGA
CAGGCCAGCCACTGGGCTAGGCACTAGCAGAGGATAAAAA
GAAGGCCATGGCTCCATTTCTGCCCTTGTAGGCCTCAGGG
TTTTATGGGGGAGGCAAACAACCCTGCTAAGAAAGTGGAA
GTATTACACTGGCAGTCAGCACCCACACTGGCAAAACAGT
GTTTAGCACTGTCTTGGAAAGCAGAGGGAAGTTAAATAGA
AGATGAAGCTTTAAAGTATGTCTTGAAGGATGAAAAAAAG
GTGTCCAGGCAAAGGGATGGGCAGGGATAGACACAAAGAC
ATAGGCAATTATAGAGAGTTTAAGGAAAGGTAAAAAGATA
AAGTCAGGCTGCTAAATTAGAGGAGCGAAAGGGAAGGGGG
AAAAAGGAAGAGAGAAGGAGAGAGTGAAGACCGGGAATCA
GGGGAGTGGCCAGAAGGAGAAGGCCTTATAGTTCTAACAG
TTGTACACCAGTTCTGGCTCAGTACAAAAGCCCTATCTTT
TGGCTCTCATAGGCCAGTTTCAAAAATAAAACAAAAAAGC
TGGGTCGAACCTTTATTTTATTAAATAAAGACATTTACCA
AAATACTGTCTATTAGCATCGTAATTATATGAAATGGGTG
ACAGTTAACACCTAAAGTAATAGAAGAAACAGTAAGAATA
AAAGATATTAGTTTGGAATGGATCATTTAGATTTAGGTAA
AGCTCATATGGAATCCCTTTTTTTTTTCTCAAGTTTGTTT
CAAAGCAGTGACAACTTGATTATTCATCATGATTACTGTG
CTTGCTTCCACAAATCTGCATTTGAGAAGCACTTCTGTAT
GCAGTGTCAAGGAGGCTGTATTCCTATTTGGGTAGCAGTG
AGGTGCTGGTGAAGGTTTCTAAGGAGATGATGGTCAGTGC
TCTCTGGGCTGCAGGAACACCAGGGCAGTGCAGAAGCTCA
CCTCTAGCCTGCTGTGTTCTGTGGGTCACAAGCTATGGTG
GCCTAAATCTATTACTAGAAGATGCCCATACTCACACCAC
AGAGGATGGTTGTGGTAATTAAAATCTCTAATAGATGTGA
AGGCATTGAGATGTCTAGAGATCTAACTGCAGGGATCATT
AGCATCAGAGGACGATCTCATCTTGAATGCTGGCAGCTAG
CGAAACTGGACCACATAGAGCCATGGAGGGGGTGAGTGGT
CAGGTACAACCTTCCTCTGTGTCTTAGTGTATTTGGGCTG
CTTTAACAAGACACCATAAATTGGGTGGTTTATAAATAAT
ATAAATTTATTTTTCATAGTTCTGGAGGCTGGGAAGTCCA
AGATTGAGGCTCCAGCAGATTGGGTGCCTGGTGAGGGCCT
GCTTCCTGCTTCACAGATAGCCATCTTTTCACTGTGCCCC
TACATGGCAGAAGAGGTGAGGGATCTCACTGGGATTTCTT
TCATAAAGGCACTAATCTCACTTATGAGGACTCTGTCCTC
ATGACCTAATCACCCCCCAAAGGCCCTGCCTCCTAATATT
ATCACCTTGGGGGTTAGAATTCCAAAGTACAAATTGTGGG
GGAAACATAAACATTCAGTCCTTTGTACCATGTGTGATGG
TTAATTTTATGAGTCAACTTGACTGGCCACAGGGTGCAAA
GACTAAATATTACTTCTGGGGGTTTCTGTGAGGTTGTTTC
TGGATGAGATTAGAGTTTAAATCAGTGAATTTAATAAAGT
AGAAATTGTCCTCCCCAGTGTGAGGGAGAGTCATCCAATC
TGTCGAGGGTCTGAATAGAACAAAAGGCAGAAGGAGAAAT
TCACCCCTTTCTGCCTGACTGCTTGAGCTGGGACATCCAT
CTTCTCCTGCCCTTGGTGCTCCTGGTTCTTAAACCTTTGG
AACCAGACTGGGAATGTACACTATTGGCTCCCCTGGTTCT
CAGGCCTTCAGACTGAAGCTGACTTATACTCACTGGCTTT
TCTTTGCAGGTGGCAGATCGTGGGACTTCTCAGCCTCTAT
AATGGTGTGACCCAATTCCTTATAATAAATCTCTTCCTAT
ATATCCTGTTGATTCTGTTTCTCTAGTGAACCCTCACTAA
TACACCACGTCTCTCAAGCCCTTGTAGATAGCTACCATTG
CTGGAACTATTACTTCGTACCAGACATGTGCTAAGGTCTT
TGCTTATTATCCATTACAACTTTTGTGTACTCATTACGTA
TGAAATGGTACACTTGTTTAGTACTAGACAACTTGTAATG
GAAGAAGTGATTTCGTTTTAAACCACTATGTCATCAGAAT
CTAGCTAGTCACTGAATGGCATATAATAAATGTTGAATGA
ATATTTTTAATTGAAAATTGAAAAGGAGATCTCTCCCAGG
TCTTATAATGACTAAGGGGCCTAAGTAGGATTTGAACCAA
AACCTCACTCCATAGCCCATGCTGTTTGCATTTACTGAGT
AAATGCATTGCACTGGCCCTAAGCCCAGCAGAATATGCTG
CATCATGTCAATTACTGAGGGTGGGGTGGGCAACAGGCCC
TTTAGTTCCACTTTCTGTTCAAGTCTCAGTGCCTCGTCCT
TCCAAGATCCTTGGAGTTAACTCTCCTTGCACTACTTCCT
GGCTACTTTGGCAGAAGATGCCAAGTGCTTATGGTTTCAG
GCCCAGTTCAATTATTACCTCCCTGGGAAGGCTGTTATAA
CTCCCCTAAGAGTGGAGATATTCATGGCCGTCTTTGTGTG
CCACAGGCAATGGTGAAGTGAAAAGAACGCCTAATTTGGG
TTGAGATAATTTGGAACTGAGTCCTGACTCTGCCTCGTGG
GTGTGACCTTGAGCAAGTCACAGTCTCTCCGAGCTTCAGA
CTCCTCATTTGTAAAACAGGTAGCAGCTATTGCTTTGTCT
GGCACTCCAAGAATGTTTTAAGATCAAAGTCAATGCACTG
ACATGTAAAAAGGCATTTATAAAGTGTAATATGCTGCACA
AGTGTTAGCAATTAATTTTAGAGGTCGGGCTGAAGTCAGT
TTGACGACACAAAGGAATGGGCAGTTCAGATATGAAGAGA
GATGTGGCAGATATTGTGGCTATCTTAGTAAATTCCTTCC
ACATTTTCCTGTCCAACTCATGAACCTTAAGTCAGCCATT
CACCCATTCATTCATTCATTCATTCATTACTTCACTCATC
ACACATTCACTGAGTGGCCACTTGGTATCAGGTACTAGAC
CCTGAAAATACTTAAATAAGTCACATAAAATCCCATCCCT
TCCTTTAGGAAGCTCATTGTCTGTTTTGAAGGCAGACAAT
TCAAAACTTGTAAAATATCTAACCCTATTTGACCAAATGG
GGTCATATATGACCTTTGTACCAGTCATTCAAGAAATCTT
TCACTGATTACCAAATGTCTTTGTTTGCAGTGCTCACATT
TGCAACCCACATTTCCTGTTTTGTTTCCAGGTGTTATAGC
TTATTGGTTATTTCATCTGGCACTTTCATCAAATTAGTCT
GATAAAGTTTTACTCTTCTCATTTCCAGTTTTTACTCTTT
CTTCAATATTTCCCAAGATTCTTTGTATTTGGAGATTTTC
AGCTTTGTCACAAAGCAATAATTACATCTAACACTTACAT
TGAGCTTACTATGTGCCCAGTGCTATTCCAAGCACTGAAT
GCACATTAACTTAATTAGCCGCCTATTTGATCTCTCTTCA
TTAGTCTCCTTAGCATTTTTCTAGTTTCATAGAGTTCTTA
CAAATTTTAAACCTGTGATTAAAAACATAAATATGTAACA
ATGCATACAATTATATAAGTAATTAAATCTTCAGAAACTC
ATATAATTCTTATGAGTAGTTCTCTGCCCCGTATTGCACT
ACACGAAAGGGACACATTTGCTGTTACATGTTGCAGAAAT
TCTGAGCTTACTTTAGAAAAGATTACTAAACATATGTCAG
AAACACATGCATTTCTTATAAATGGCCAGCAGCTATTTGT
GCCTTGACAGTGTCAATATTTATAGACTGATGTAGATTTC
ATGTGACCACTGGCTGCAGTGTTTGTGTGAAAAACCCACC
CACCTACCATTAATTAGGGGAACACACCTGAGTGCTCTAG
GGCCCTATAGAGGTAAGGAGGGGAAAGAGAGATCTGACAG
GTAGGACTGGAGGACTGTCCAGGAGCTAACACAACCTAAG
TATGAAGGAGAAGGAAGAAGAGTTTTGAAACACGTTAGTT
TCCTAGGGCTACCATAACACATCATTCAACCACTTTGAAT
TGTAATTGGCTTATTACTAAAATGGGATAATATGAACTAA
TTGGTAGGAGTGTGTCTGAGTTAAATGGAGAAACTCATGT
CAAGAGCCTACTAGAGGCTCAAATCTTTCACAATGCTGCC
TAGGTAGTTAGAACTTAGATCTCCAGATAGCTGAAGAACT
TGAAAAAAAAACTGAACTGATTTGGAAACACTTGACCTGC
CAGAAGGAGGCCTTCTAGACCCACGGAGCAAAGAGATATT
GTCACAGCATTACAAAGGTTGAGGGTTTTTTTTTCCCCCT
TAAAAAATTGCATTAAGGCTCCTCTCAGTTCAAATGAAAT
GCATTCCCATGATAATACTCAGAGCTTAATGTTCATAACA
TTTCAGAATAAAAAAATCAGTTCTGTGTTTACTTTGTGCT
TATTAAACAGGAAAAAGATGAAAGGAGCAAATAGAGGAAA
GACAACCAAGATTATTTCCAATTTCTGTAGATATCCCTTC
CACCTGGATGCTTTGATAATGGCATAGCAGCAAACAAAGT
CTGAGGCTACATGAGACTCAAAAATAAGAGGGAGAAATCA
CTCAGTTCTGTCATCCAGACATTTCATTTGCAGGGCAACA
AACAGCCAAAGGACCAAATATCAGGGGAAGCGACTTTGGA
TTTCAATTGTCTTAAGTTTTCACAGACCTGCAGAATCACA
GCTGGGAGGAGATCTTGAGAGGTCATCTGGAACCCGTGCA
AATTTTAAAACTCCTCATGTCGATTATTTTTAAGGACGAT
GAAAAAAGAAATGTTATAACTTGCTGCAAGAGTCCACTCT
AGTGTTCAATAACCCTCGCCTCGGGAAAATTGTCTCTTAA
AGCTATGCTAAGTGATTATTTCTGCGAGAAAAAATGTGAG
TTATTTGTTTCACCTTAAGGGTAGACAACATGGGGTCTAT
TTATGTAAAAGGGTAAGGTTATCTACTAAGAGACAGCAAA
AGTTACTCTGTTTTTAGAATCCAAAGAACTGAGTTCAAAT
CTTAATGCTGACACTTGGTAGCCACCTGACCCCAAGCTAA
TTACTTCACTTAATTGAGCACCATTTAATAAAAGGAAGTC
CTGGCCAAAGCATCCTGGGCACCCCACGTGAGGAGGAAGG
AGGGGTGATGACCAAATTGTGGAATTAAAATATACTCTGC
TATTTTACCACTGAAATATCCATGGATTTGTTGGTGTGCT
GTTTCCATTATTTTTAAGTCCAAAATTCTAGGTATTAATA
TCTGTAGAGCAAGATCAATAATTTAATTATTCAAATTATG
TGAAAAGACAAACTGATACAAAGTCTACAAGTCTAGACAT
GTCCAGACCTTCATGAATTGTAATAAGCAACCATATTATG
GTCCTGCAAAGCTCCTGTTGAAAGAATAATTATTACTGCA
GTTCAAAAAATTTCTGAGAAAACAGAATATGAATGTGACA
GTATGGAAATGGATAGAGGGACTTGTGCATCAGAGCCACC
AACTACACATGATAAAAATACAGAAGATGTAGACCTATCA
AATACATTTTCTTTGGTGGAGGTGGGCAGGAAACATAGCT
CCTTGTCAATACAAAACCTATGTATAGTCTTCATTGGGAT
GGGCATGGAAGGAAGGGTTGTTAAACAAAAACTCAAAATT
ATCAAATAAGAAATAAAATTATTTAAAGATGAAATTCAGA
GGAAAATATTTAGGGTTAGCTCTTAAGTGTCTCTTCACCA
TTCTTCTGACTATTGACAGAATCACCAGAAAAGCCTTTCC
AGCAGCAAGTAAAGCTTGCATAAAAATATACTTGCAAATC
ATTGACGTCACTTGACTCATTTCATTTTTTAATTAGCACA
TTTTAAAAAGAGCAAGTAACATTTTTATTTTCAATTTCCA
TAATTAACTGCATTTTTCTAGTTTATATGCTATTTAGTTT
ACGGTTTGAATATTTAACTTAGTGATTTACATCTACAAAT
AATTTATATGACAGTTATGTTTACATTTTGTAAAATTTCC
CTGATGTTTATAGTATCTATATGTTTTTGTATTTGAAGTA
TATTAAGTAGCTTTGTTTCTTTGAGCCTTTTACTTCATAA
ATTTTGTGTACTTTCAAAATAAAATACTGATAGTATGTAA
AATAAAAATTGAAATAACAGAATTGTTACCTTGACGCAGC
ATTGCAATCACTAAAATGGAGTTAGCAAACTGAGATTAAC
CTGACATTCAGCAGGGAAATGTACCAGGACCCAAAGGAGG
GGTCAGTAGCCCAAATCAGCAGAGGCAAGGAAGACTGGCT
TTTTTCACACTCAAGGCTGGTACTTTCCCTGCTCCATGTT
ACCAGGACACAGGGCCCTCTGATAGATGGTAATTGGGTAT
TAGCATCAGGAGACATATCAGAGTTATTGATCAGGGAAGT
GAGAAAAGGTGATATCAGGCACAATAAATATTCCATTGTA
GGCTTCTGAGGGAACAGTCTACAGGGAGTAGAAGATATTG
TCTGAGGTGTATGGGATTTAGGCAGGCCAGGGACCTGGTA
TACCTAAATTGCAGAACTGCTTTAAGAATTAAATATTAGA
GAGTCTCCAAAGGACTCTTACAATAATTCCACATGTGTAA
GAGGATTACTACAATGTAGTGCTGCATAGGCGTGGAACTT
GGTGCAAATTCTACTCTAGTATAAATTGTTAGTGGAGTAC
TACTCTAGTATACATTATTACCAGATGTTTCTAAATTAAA
GTGTTATTAGAAAAATAAATCTTTTCTTTAATAGCGTTTG
TGTGAAATTTGGTGTGTGTTTATCATGAGTGGACTTCCAG
TTTAACATGACATTGGGATCAGCCACAGCAGATGAAAGGT
GTCAGTATCAGTACTCTATGAGACTAGAAGCAGAGAGGAA
AGTGGTAGGTGACCAGCATGCTGGAGGAAGCTAAAATGCT
AAGATAGGATGCAGATGGGGTTGGATGCCATCAATAAATT
CGCAATTTCACTGAAGAAATTCAGCACCAGGCAGACACAG
ACAGAGGAAGGTTGGGGTGGAGTTGAAGCAGTGGGGAGGA
GAATTGTGTGAGAGTTGTGTGGAGAAGGGAAACTCAGGAG
AATGGAATTCTCACTTATAGTAAGAGGAAGTCAAGAGATA
ACACCTGAAACTGACAAAGCAAAAGATAGCAATGTAAGTG
TGTTATTTAGAATGGAGTAAAATAACAGAAGAAAATGTTA
AAATAATAAAAGTTTCAGAGTGGTGGGTATATGGGAAGTA
CGGAATTGTTATTCTCTGACAGGAGTTGTAGTACTATGTG
TTTTAAATGCATCATACGGATACTTTTCTTTTAAATTTAA
AGCAAATAGAATGTACTAGATTAAACAGTGGTTCTTATTA
TGCTGTATTAGATAAGACCAAAGATACGATCAAAATGGGA
AAGGTTAGTAATATGATTTTTCTAAAGCAGAGAGTAAGTA
TTCAGTAAACATGGCTTTTCTATGTTTTACAGTTAAGAAT
ATTGTTCTCTAAATCAGGCCCAAAGCTATGTATCAAGTGT
GTCAGGATCTGAGCCCCTGAGTAGAGCTCTCTGTCACTTT
AGCTGTGGCTTGATGGAAGAGCAAGATCGGGATAAGCTGT
GTCCTGTTGTCTAACACTGCAGGGCCTGGGCTGTGAGGAG
AGGAGGGGGCCGAGATGACACTTCTCATTCAGGAATTCTC
AGACTTGAGCATGCATCTGAATAACCTGGAGGGCTTGTGA
AAACAGAGGGCTGGCCTCACTCCCAGGGTTTCTGATTTAG
TGGCTTTGGGATGAAGCCTGAGTTTCTTTATTTCTAGTAA
GTTCCCTGGTGATGCTGATGCTGCTGAACCTGGGATCACA
CATTGAGAATCACTGGCCCAATGGGTGGTGGGCAAGTGGA
CCACTAGGGCAGGCTGCTGAGGACCGGCTGAAGGAAGAAT
GCTGTTCCTGGAAAGGTATTTGAATAAGCTTTGTGCTGGG
AAGGGAGGGACAGAGTGGGGAATCTAGGTGTCCCATATAT
TTTCTAAGGCTGGCATTGTAATGTCTTTTAATAATCTCCT
TGGCTCAGCCCAACAATCTCTACTTTAAAGAAATGTCTGA
TTCCCACAATTCTAATAATATGTGCCCAGAAGAGAGCCCA
TCGATGAAAGTCTGAAAAATAGATTCAATTATCCTTCTCC
ACTATTGAACCTAAGCTATGCCATTAGAGGAAGGGAGAGA
GCCGGAGTGAAACACACATACATTTTGCCAGGTATCTAAG
AAGAAAGAGAATAGGTACAAAGAAGCGGACCTAACCTGGG
AGGGACTGAACAATCTTTTAAAAATGATTAGGTCATATAA
CATTTGTCAATATTTTTAATGGTCATACTAATTTGCTTTA
TCAGTCAAAATTTTCTGTCTCACAACAGTCTATTGAGACC
AGAATTGCAAATATAAACTTATAGTGTGCCATGGCTGGCA
CATCCTGGACTGTGGGGTTAATTTAGGCAGTTAGTGCACA
AAGGCAGGGAAACTGAAAGTAAGAAATCCTAGGTTCAAGA
CCTGCCTCTTTAAAGAAGACAGCTAACATTTGACAGACTT
TAAGGTCAGCTTGGTGTGACCCTGAAGAGTTGACATCTTA
TAGCCTCAGTGATCTCATCTTCAAAATGAAGAAAATAGTG
TAAGATTTAGCATAGTACCTGGCACACAGCATTGTGCTGA
AAGAATGTGAGCTATAATAGTAGATAAAAACAAGCTCTTT
AAAGTCAGATGAGGGTTCTGATCTGGGCTGTCACTTAATA
GTGGCTCCCTTGGGCAAGTTATTGAACCTTTCTAAGGTGT
AAGTAATTGTGTTAAAATAGGGATAATAATATATAATCTT
TTAGGATTACTCTAAAGATTAAATGAAAGCAAATATAATG
GTATGTATATCCCTTGGCAATAGTAAGCACCAAACAAATG
AAATGATCACTGCAGATATGAAACCTAACCCTTATAAGTA
CTAGTTTTCCTAATGTATAAAAATAGAACAAATATCTACC
TTACCCTCTTCCAGATTTGGTTCGAAGCTGAAATAAGATA
ATGAAAAGAAAGAAACTTCATTCATTCAACAAATGTTTAT
TGCGCATCTTTTGTGTGTCAGGACTGTTTTAGGTGCCAGC
AATATCCTTGTAAACAAAAAGGTATAATGAAATTCCTGTA
TTCAGGAGATTATACTTCTCCCACTGGAGTGGAGGAGGAA
AAGAGGAATAAACAAATAAATATATAATGGTGGTGAAAAT
GTTTTAGAGAAAAGTTAAACAAGGTACAAAGTATAGAGGT
ATGGCAATGGGGTGGGGAGGGTATACTATTTTATATAAGG
TGGTCAAAGAAGAAATAGCCAATAAATGGCATTTGAGCAG
GCATCTGAAGGTTATAAGGGGTAAGCCATGCAGATGTCTG
GAGGACAGTCTAGGTGGAGGGACAGCCAGTTCAGCATCCC
TGAGATGGGAGCATGTTGGGAGTATTCATGGAGGTACAGG
GGACCAGGCTGGCTATAGCAGCTAATGGAGGTGAGGACAG
TGTGCCATGAATCACATGGGAATTTGCAGTTATGAACTGA
ATTGTGTCTCCCCAAATTCACAAGTTGAAGCCCCAATGCA
AACATGATATTGCTTGGAGATAGAGTCATTAGGGAGATAA
TTAAGGTTAAATGAGGTAGTAAGGGCAGCACTCTAATCCA
GGGGTCCCCAACTCCCGGGCCATGGACTGGTACTAGTTCA
TGGCGTGTTAGGCACTGGGCTGCACAGTAGGAAGTGAGCG
GCAGGCAAGCAAGCGAAGCTTCATCTGTATTTACAGCTAC
TCCCCATCACTCCCATTACTGCCTGAACTCCGCCTCCTAT
CAGATCAGCTATGGCATTAGGTTCTCATGGGAGTGTGAAC
CCTCTCATGGGAGTGTGAACTGCACATGCGAGGGATCTAG
GTTGCATGCTCCTTATGAGACTCTACTGCCTAACGATCTG
TCACTGTCTCCCATCACACTGTCAGTTGCAGGAAAACGAG
CTCAGGGCTCCCACTGATTCTACATTATGGTGAGTTGTAT
AATTATTTCATTATATATTACAATGTAATAATAATATAAA
TAAATTACACAATAATTGTAATGCACTTGAATCATCCTGA
GACCATTTCCCTGACCCTGGTCCGTGGAAAATTTGTCTTC
CATGAAACCAGTCCCTGGCGCCAAAATGGTTGGGGACCGC
TGCTCTAATCTAATAAAACTGGTGTCCTTATAAGAAAATG
AAGACACTGGAGCACTCTCTCCCATTGTCTCCCCAAGTGT
GCACAGAGGAAAGGCCACGTGAGTCTGCAGTGAGAAGGCA
GCTCCCTACAAGTCAGGAAGAGAGCCCTCACCAGAAACCA
AATTTGCTGACACTTTGATCTTGAGCCTCTTGCTTCCAGA
ATTGTGAGAAAATAAATGTCTGTTGTCTAAGCCTCGCAGT
CTGTGGTATTTTGTTATGGCAGCCCAAGCAGACTGGTACA
CCATGCTAGGACTTCAAGATGGGCTGTCATTAGAGGGCTT
TAAACAAGGACAGGAGGACATTTGAAAGGACACTCTTGTT
TTGTGTGTAAAATATGGGCACAAAGTTGAAAGCTAAGCAA
TCAGTCAGGAGGTTCTTACAATAATCCAGATGAATAGCGA
TAGTGGCTTTGACCAGGGTACTAGCAGTAGAGAAGGCGGT
GAGGACTGGCTGAATCCCGAATGCAGTTTGCGGGTAGAGC
CAACAAAATGTGCTCGTGGGTGAGATACGGGGTGTACAAA
AGAGGGGGGTGGGTCAAAGGTGGCTCCAGGGTTTCTGACT
GAGCACCTGGAAGACCAAAGTTGCCATTCACTAAGATGGA
AAAGGTTGTGGAAGGAATAGCTGGGGCAGATAATCAAGAG
TTTAGTTCTGAATTTTCTTGAAGTTTGAGTTGCCGGCAGA
CATCCAATGGAGATGTTTGAGGATTCAGATGGAGTTCTAA
GTTCAGGGAAGTGATAGGATTGGAGAGAAATATAGATGGA
TAATATAAATATGGATAAATATGGATATCGTTAACATATG
GATGGTAGTTAATGAGACAGGATCATAAAAATTAAAAAAA
TAAAATGTTACATATTTGTAAAGCACTGCATAAATTAATC
GGGGTCTTTGCATGTTCTTCAGTATGCAGGTTTTTTTTTT
ACAGCAATCTCACAATATTTTTCTTCTTTGTGCTTTACTA
ATATTTCATACCATTTAAAAATGGGATAAGATGAGATACC
TACTATCTACTAATACTTTACATATTTTGCTCTTCCCATA
ACATATTACAGGAATATCTCGGTTGCCAAATCTATTGATA
GGTTTATCACCTATGTCATACTTAACTATGTGTTGGGTAT
TGTGCAAGCAACTGGGGAAATAATGAAAAAAATGCATTCC
CGGCTTCAGTGAGTCATATATTTTCAATGGAGTGTTGTCA
GCATAATGATAAAGATACGCACAGGGAATCATGGAATCCC
AGGGGAAGGGTGCCTAATCCATCCTATAGGAGCCAGCAAA
GAATTCCCAGAGGAGGCACCAGCTGATCTGGGTTTGAGCA
GAGTGGTGGGTATATGCAGGTGTGTGTAGGGGTAGCTGAG
GTCATCATGCAGTCTGAGCACCAACACAGGGCTGAAAGCA
CAGCTTGGTATGTGTATCAAAACCAAGGCAGGTCGGCAGG
TGAGGGTAACATGGGAGGCAGGGTTGATAAAGACAGGATG
CTGGGAGTTAGACAAGGGCCAGGGTATGAAGATCTTCAGA
TTCTGTATTAGGGAGCACGGATCAACTTCAATCTTGGACA
GGAGGTAGAGTGTAAGAGGGCATTAAATGTTTTTAGTAAG
GGGAGTGCTTACAAATTAGTAATAGGCGTCAGAGACATCT
TAAGGCAGTAACAGAGTATCTTTGTGTTATGAAGTTGTCC
TCATATATAACTGATAAAGACAAAAACTTGCAAGGAAACC
AGTCTTCAACAATAGCGAAATGACTAAATGAATTACAGTG
GATCTACTTAATAACGGAGCATTTACTCAATGGAATATTA
TTCAGTTGTTTACAATGATTGTTACTGAGAGTATTTGGCA
GCATAGAGAAACACTTTTGGCATGGGTAAAGCAAACTAAG
CTTTATATTTGTATGTATAATCTGATACTAGTCATATAAA
ATGAAATATAAAAATGCATAATGTAAAGACTAGAAAAAAA
TAAATATACCCAAGTGAGGGATGATGGTTATTTTTTGTTT
TTTTTTCCGCTAATTTCTAAACTCCATAGAATATGTTTAG
ATTAGTTTTAACATTAAAATTCATGAATACATAAATAATC
AAAAAGGGGCTTACAAAAACATGGCATATTGTTACTTTTC
ATTAATAAAAACAATAAATCATGTGTGATAACTTTATTAG
AGTTAAATGGGGAAATAAAAATCAGTGTTTCCATATTTTT
TCATTTTATAAAGTACATGTTTTCAGCAGTTCTGGGTGAG
GAGTGTCAGATGATATGGCTGAGATCTGTTGAGAATGATG
TCATCTGCAATGGTGTGCAAGTCCCTGCTCTTCCCCAGAC
CCTACCATGCAAACCATCCTTCTGCCAGTACTTAGATCTA
GCACAAATGCTCTCATCATCATAACTCAGCTTAGTTTTAA
CCTCATCTCAATAATCTGTATTGCTGAAGGGAAAGGTCTA
ATGCTCAGGATAATCACCTATTTCCTAATCCATGGGGATC
AAAGACACAGTTCATGTTCCTGAGGAGTCCCCCTAATGAG
CTGGACTTCAGAAGACACCAAAGCAGTGAGGGAAGGGGCT
TGAGGAATACATAGTTCACCAAATGGCAAAGGCAGGAAAG
GGCATTCCAGGTAGAAGAAATGGTATGGAAAGAGTTGGAT
CTTTTCTTGTAACAGTCATAGGTAATCCAGTGTGGCTGGA
AATAAATACAAGGGTGTGAGTGTGCGGTGTTTGTGTGTGT
GTGTGTGTGTGTGTGTTCAAAGGTGGGGATGGAAAGAAAG
GGTTCTACAGATAAGGCCAGGAACTTTATAAAGAACTTTA
GTAAAGAACTTCAAAGTCTCCAATAAGGAACTTTTCCAGT
TCCAGTAGGCAAAGGGGAGCCACTGAAAAGTTTTAAGCAG
AGGAGTCGCCTTTTCATATTTGTAATTGAGCAGGATACTC
AAAGGGCAGTGTGAAGGAGGGTTTGGAAGGAATGAGACTA
GAGTTGGAGCACTTTAAGAAGCTCTTGAGAAAACAGTGTG
ACCATGAACTAAGGCAAAGGCAGCAGGTATGCCCTCTTTC
ATTCAACAAATACTGAGCATGCGCTGTGTATCATGCTCAG
CACTAGGGGTGTCTTCTTGTGAAAGAGATTACAGACAAGG
TCCTTGCCCTCAGGGTGCTTACATTCTAATGTACTGGAGA
GGGAAGAAAATGTTTGAGTTTGTTTCAGAGACAGAATCAA
CAAGTGCTCTAGATACTCCCTTCAGTGCTGAAAAGACAAA
CCATACAAAGTCCCACAGAAATCACATTAGATAGGCCGTC
TTTCTAAAACTTGTAACATTCATCCTCCTAATTGCAGATA
AAAGAAAGGTCCTCAAAATACTTGGAATATTCAGGCTTTA
GAGGCATGGGCTTTCTCTCTGGCATGTGAAGTTGGAAGCT
CTTGGTTTGAGTGGTTCCATCAAAGGCCATAGTCTGCAGA
AGCATAGCACGAGAGGAAGTAGAGGCTGTGGGCAGAAGAT
GATGAGTGCAGATGCAGGTTACAGGTTTGCTCTGTGTGTC
ATTTGCTATGTGAGACTTAATGTGAGTTACTCATCACTTG
GGGCCTCAAATTCCTCATCTGTCAAAAAGGAAGGTGGAAT
AGATCATCTCTGAGGTTCCTTAGATTTCTAAAATTTCCTG
ATTCCTTTTTTTGGTTAAAATTTCTAGTTGAGGGGCATGT
TTCCAGTGAGGCGGTGCACTCCTATTAATATTTTATATCT
AAATGTACTGTATTAACTTATGTTTCTATAACCATTTATA
CTTTACCAAGTATTTTCACATATATATCACCTCTTACTCT
TCACAACCACTTCTAATTTCCTTTTTTACAGGTAAGGGAA
TTGAGGCTAAATGAATGAGGAGGGTGACACAAGAAACCAA
GCCCACACAGCTAACACGTGGCAAAGGGAGCCTTAAGTTA
GATTTTCAGCTTCAAAGCAGGCCCTCTATCCACTTCAAAA
AGCTTATTGCACTCCCCTGAGAGCCTATTCCCTTGTTCTA
ATCAATCCATCTTTAGGATATAACAACTCAAATAGGGTAT
TAGATAAGTTAAATGGGTTCAGCACTAAGGACTCACTAAA
AGAGAAGAATGGCTACATTTTATTGAACCTAATTTGTGAG
CCATCTGGGAACATTACCTTCAACGGGACACCCAGAGCTA
GTGTCCCCAGCTGAGACACTGATAAATAAAGACACCAGCA
TTAGAGTAACATTAGAGCCGCAGAGAGGTAAAGAATCTAG
GGGAATGCAAGCTCAGGAGAGTGTTTTTATTTTTCCTGAA
TGCACTTATAGAAAGAGACATGCTTGGCTTAAATGAAGGC
TGCTGTTAGATGAAATTCCTATAGAAATGTCCTTTGGAAG
AATCATCTTGCAGCAAATTGGACACTCTTACAATGTTTGG
TGTCTGAGTAACTTAATCCTGGTGATTGTGTTCAAACTCA
CTCCCGGCATTAGTGAGTAAATTAAGTGTCTTAATTTCCT
CATCCTTAAAACATAATAATTATTTCCTCTAAGGTTGCTA
TAAGGACAAAATGAGCAAACTGAGGCCTGGGAGTGGAGAT
GGGATGGGCGAGTTGGGGTTAGCTCATTGCAGGGGAGCCA
GCCAGCAGAGCTTTCTTCTTCATACAAATCTCCACCTCAC
TCCCTTTCCAACTTTGATCTTATATTCTTATATACCTGAC
TTAGTCTAAATTCCTGGTTTCTTCATGGATAAAACCCAAT
GTTCCCTGGTGAAACTCTCGCCCAGTTCCATTTTTTTTTT
TTTGAGACGGAATCTCACTCTGTCGCCCAGGCTGGAGTGC
AGTGGTGTGATCTCGGCTCGCTGCAAGCTCCACTGCCGGG
GTTTATGCCATTCTCCTGCCTCAGCCTCCCAAGTAGCTGG
GACTACAGACGCCCACCAACACGCCTGGCTAATTTTTTTG
TACTTTTAGTAGAGACGGGGTTTCACCGTGTTAGCCAGGA
TGGTCTCCATCTCCTGACTGTGTGATCTGACCGCCTCGGC
CTCCCAAAGTGCTGGTTCCTTTCTTTTTTTTTTTTATAAT
TCAGTACCCCCAGCATAAACTCTGAATAATGCTTGTGTCA
GGCTTATTTGTCTATGATCTGTCCAGAACAGATACTCTTC
AAGTCTGGTTGTTGGCATTCAAATCTTTTCCTTTGCTGTC
TCATCTATCCTCTCATCCTGTATCCTTCTCTTCCTCCTTC
CTTCCAAGAAGTGCTTAAGAACTCAGAGATCACCTACTCA
ATTACAGGCTCTGAGACTTAAGGAAATTGTGAACAGATTG
CAAATTTCATCCACATAGGTCTGGGTTAGAGTCCTAGTTC
AGCAATTCACCAGTTGTGTGACTATAAGCAAACTGCTTCA
CATCTCTGATCTTCTGCTTCTTTACTTACAAATGCAGATA
ACAATAGCTTTCTCACATGTCCAGGGTCTGATTTATTATC
ATTAGCATATGGAAGTGCTCAGTGATTTTTTTTTTTTTTA
AATTCTCAGAGCTAGGTGCTAGAAATAAAGATGCAAAACA
AACAAGAAACAGTGAAAAAAACATGTCTCAGTACCATAGG
AAAATGTAAAGAGTGAGAGAAAAATGCAAACAGACAAATA
TAATATACCATGTTAAGTGATTTAATAAAGAATCTCCTGT
TCCCCAAAGGATACAGACATTCCATATAGGAAGATTGATG
GTATTCTTTATCTATTGGAAGCTGATTCCCTAGCCCTTAG
GTGCCTACTCTGATGTTGCTTGTCCCAAGCAGTAGGGAGC
CTGTGTTGACCAGGTGCCCTGGAGCACCTCATTACACATT
CTGGCACCACTCTGCAATAACCAGATCCACTTCCATATGT
CTCCCCTGTACTCTACCTCTTTGCTCGGCCTTCTTGATCT
GAGCTTATTATATATCCCCTCCCTCCCTCAAGCCCCAATC
TTCTCTTATCAACTCTAGGTGTCTGTTGGATCAAATTCAT
TTTCTCCCCAACACTAAAAATAAAAATCCTCATGTTACAA
CTCCATCCGTTGCCTGGAGATAACATTCGGCTCTTCACAC
AGGCAGACCTTCTCCAGCTGTGCCAATTTAATCCTGTTCT
GTTGCTTCCTTCATTTTGAATAGGATACCTTTGGCAGGTG
AGGTGTTATGAACATCAGCGTGTTAAATCTTTAGCAGAGA
ATAATTCTCCTGGGCATTTTTTGTTCCATTTCATTTTGTC
CCAGATGCTGTCATAATGTCTGCTGATATCACTAGACTTT
CTCCATGAGGTCCTTGGCAATTCATTAATACCTGTGCCCC
TCACACAAATATTACTTCAGCACCTACCATGTGCCAGATG
CTGGACTACAGCACTTGTTTGATGCTTGTAAGATAGGCAG
GATGTGTGTTGGGGGAGGACAGTGGGGGAAAAGCCACCTA
TTTCTTCAACTTTGGCTATTGTTCACATATAAATGTGTGC
AGGGGAGCAGAGTGAGGCTTGGTCATCAATGTGGATTTCA
CCTGTCACCTTTTATCCTCCACATCTCTGTCTGGGGGCAA
TATACCTGCCAATTATGGAGATTTTTTTCTAGCCAGGTTT
GTGCACTCACAATTGGCCGCCTATGTTGCACTTTAAGTAT
AAGATGTTCCTACAGTTACCTCATTTCTTTGCATGGATAC
CCTCTGCTTGAGAGGTCAGGGACTCTTGTCTTTGAATGGA
TAGTTATATGATTCATTGATAACAGTTTCATTTGTATATA
CTTAATTTCATCACTTGGCTGTGTTCTTTTTTAAAACTCT
CTTACTTATAGCTTTTAGTTCCTTATTTGTAGTCAGATTT
ATAATAAATTGTTCTGTCATGTCTATTTTTGCATTTGCTT
TTATGTTAATTAACTGGTTTAAGCAAGAGAATGTTTAGTT
AGTCTTTCATATTCAGTGTTTTCCCTTTGTGACATTTTTG
ATATATAAGGACTTTTTACATATACTCTTATTTAAAAGGA
ACCACTATATATTCAATTTCTTCAGCTTCTTCAAGAAACA
ATTTAGGCAAAGATTTACTATGGTAGATCCTGAATAATAT
ACAAATTTAGGTTATTACTACTTCAAGATATTTATTTTTA
TTAAAAAACGTGTCCTGATTTGCCACTCCATTACGAATTC
TTAAGCTCAACACTTGGTCACAACTGGAACTTCCCTAACC
TAGGCTTGGGCTAATCCGAGATTGGGTAGTCAGATTCAAG
TTTGAAGGACCTCAAACATCTAGGACTGCTCAGGTTTCAG
TGGACTCAGAGAACGTCTGAAAATAGGCTGGTCAGCAGTC
CCCTTTCACAACTGAGAAAACTGAGGCCCTTAGAAGCTAA
ATAAACAGATGCAGTCAGCACTCTGTGATGACCAGACACA
AACAAGGGTCTTCTGATTCTAAATTCTGTGATTTCCTCTC
TTCCCTCTATCTCACCTTGTGCCTTGTCAACATTCAGAAT
CAAGACATTATCTTTGAAAGGCACAGGGAGGATGAGAAGG
AAACAAGCCTGGTGAAATGGAATGGTCAGAAGAGCCTCTC
CAGCATAGTACTACTTATGGGGTTAATTTTATGAGGAGCC
TGATCCAGAAGTTCAAAAAAGGCGAGAAACTAGAGAGAAT
GAACTGGAATGGGTGAGGTCTGTGGCGATGAGAGGTGGTG
AGAGGCTTTAGGGCTGAGAGGGGCACAAGTCCAGAAGAGA
AAGTAGGATATATCAGGACTGAAAAACATTTTTGGATTAC
AAGGTTAATTTCTTTTTTGCTGTATTACAGAAAAGGGAGT
CATAGAGGGAAGCTAGAAAATAAATAGGCTGCCTTATGAA
GTAGGGAATTCCCTATTATAAAAAGCTCATGCCTCTCTGA
ATCAATCAGGGTTCAACCACAGAAGCAGAGACAAGCACTT
GTAGATGATGTATATGTGCATGCACATATGTGTGTGTATG
CATATATATACACACATACATATATACACACATACCCACA
TATGTACATACACACATATATAATCTCTTAGTGGTTGGGT
CTGTTTCACTAATGAATAAATGAATACATTATATAATATA
TATTTTATAACTATATATGCATTATTTATTTACTAGAGAG
ATTTGGCCTTATGCAATTGTGGGGGCTGGTTAAGCAGTCT
GTAAGTCTGTTGTCTCACATCTGATGCTGGAGCTTGAAGC
CCACTGGGCAGGCCATTAAGAAGGGAAAATGGATTTAAAG
GGGGAAATTGACAGCAGTTCAGAATCTGGAAGCATGAGCT
GAAATCCCATGAGAATGAATGAGAACCTTGGTTTTTACTG
CTTTGCAGCTTGATGATGTGGGTGACCTGTAGAAGCCAGA
GTCTTTTGTCAAAGAGTTAAGCACACACATCTGGACATGG
CCATGGAGAAGCTGAAGGAGAATCCAGGAAGGGGGAAAGC
AGTTACAGGCCCACATGCTGCTTCATGCTGCCAAGGCTCA
TCTGGATCCACAGATGAGCAACAGCATGTGAGTTACAGGA
TGGCTGCCACCTCCCTTCTATCCTCCTATACCCCCCAAGT
CTCCCTGTGGCCTACCTAACTGAAAACATACCAAGAAACC
AGATTCTCGGTAATGTAATTCAATCTAGTCACATTGGTAT
ATTACAAAGCTGCCATGCTATCCAGGAAGGAATATTGTAG
CTGGCAGAGGGCTGACTGAGATGCTCTTCGGAGGCCCAGG
AGAAGCTTAGAAACCTAGCGGGCCTTCTGACTGTTTAGCA
GTGAGGTCATTCTCCAGCCAGGGAGGGCTCCTCGTGCACC
CAGGGATTTAGCTGCTGTCAGTGTCTCTGCCCCTAGGAAT
TTTCATTTTATAAGACCAGCTATAGAGTAGGAAAGAGTCT
CTTCAGCTTCTTCCTTCCTTGTTGTCAAAAAGATCAACAT
ATCTGCCTTTTGCATTTTAAGGGTTTACAATAGTATATGT
TTATTATTATGAGCAGTAATAACTGCTAACATTATAAGTC
AAGACTATGTAATGTTCCAGACCCTTTCACATGCATTATT
TTGTTTAAGTCTTACAACAACCTCTATGGAAAGTATTATT
GCTACCTTCATTTTCCTGATGTGAAGCTGAAGCTTAAAGG
GATTGATTTGCTCAATGTCAGACAGCTGTTATGTCTTGGG
GCAGAGATTTGAATGTAAGACATTCAGCTTTGAAAAGCAA
CACCACCACTGCCACCAAAAATAACAGAGAAGAAAGGGGA
AATTACCACCTGGTTAAGAGCCCTCTCAAAGTTTTTACAG
TTGCGGCCTTGATATCTAGAATCTCCTACTTTCTTTCCAA
TTGGAAAATGTGTGATTCTATAAGAATGAAGAAGAAAAGT
AGGGTAAGTAGATGGAATCTGAGGAAATAAAAACAAAGAG
TCATATAGGAGGCACTAAAGGGAAGAATTGAAGAAGGGGG
AGAAAGGAAAAAATAGCAAGAAAACATTTTCCTGTCTTAT
TACCATCTTATTATCCAAATGGGAAAGGCATACTATCTCA
CCTATGATGGCTGCAGATGAATATAAAGATGGACGAATTA
AAACAATACAATAAATGAATAACCAACAGCTCAATTATGC
CAATTGAAGACTTTCAAGTAATTCTAAAAGGTAATGGCAA
AAAAAACAAACAAACAAACAAACAAACAAAAACAACACAA
AAAACCCACAAAAGAACACTAAGGAATGGGGATAGTTGCT
TTAGCAACTATTCAGAATGCATTCTGAACCTTCTCAGGAC
AAGTCCCTGGGCTACTACAAGGGTGGCTAATGAGGACAGG
CAGGTAGTCTACCACGTCTAGGACACAACAATAGCATGAA
AGCCTTTGAAAATCACTGAGTACATGCTGGTGCACAAAAC
TCCAGTTGCTGCTGGGCATGGTGGCTAATGCCTGTAATTC
CAGCACTTTGGGAGACTGAGATGAGAGAATCGCTTGAACC
CAAGAGTTCAAGATTACCCTGAGCCACATAGCAAGACCCT
ATCTCTACAAACAAATGAAAAAATTAGCTGGGTATGGTGG
TGTGTGCCTGTAGTCCTAGCTACCTGGGAGGCTGAGGTGG
GAGAATCGCGTGAGCCCAGGAGGTTGAGGCTGCAGTGAGC
CAAGGTCATGCCACTGCACTCTAGCGTGGGTGACAGAGCG
AGACCTCATCTCAAAAAACAAAACAGAAAACAAAACCCCA
AAATACTCTGGTTGCTGAAGAAACGTAACAGGCCGAGTGT
ATTTCTCTCTAACCAACTGTGGCTCAGTGCTGCTGTATGC
AGCTGGTCGTCTGTGGAATGTCTGCTTCGAACCCTTCTCA
CCCAGCACAGACTGCTCATCATTGAGGTCCAGCTCAAGTA
GCACCCTTTCTCAGACTGTTCCAAGCATTGCTTTTCTGGG
CTTATTTCTGTCTGCTCTATATGATTACAGTTTACCTCAT
TAAGCTCCTTGTGGGGAGAGATTGTATCCTTCTCTTTTTG
ACATTTCCATTAATGACAGTACAAGCACCTAGGGAACACT
CTGAAGTGTGGAGTCACTGTACCGCTCCCGATTCTACATG
CTTGTTGCCAGGGCTACTGAAGCCTGGAAGTCCTTCCTTG
CAAAGGACTCTCAAAGCTCTCTTTTCTTCTTTATCTCCAC
TGACACTGCCCTAGTTTACTTCATCATCTCTTTCTAGGAA
TAGGTGAATAACCTTCAAACATTGCTTCCACTACCTTCAG
CGATGCATGATTTTATCAGTGATGCACCTTCAAATAAATG
ATGTGTCTCCATTTCAAAAGCATAGGATGTTTGCCAGTTG
GAGAGGTGGTAACTCCTTGGGACTACCCCCGAGGCGAATA
TCCAGGGCTCCCACCTTCTCCAAGGGTAGGCTTGGCTTAC
TTATTTTCTTTTTCCCCAAACCATGTAAATAATGTCTCCC
TAGAGAAGTCTTCAGGTCAACATTTGCTCTTCCTTCTTTG
GCTTGCTGATTCACCATTCCTAACTGAACAAGCCAGGAGG
ATACTGCCAAGCCCCTTAACCTTGACCCAAGCAGGAACAC
AGACCACTGAGTTTCTTCAATGTTTAAGAATGAATACTTT
TAAAACAGAATATACCAATAAGTGATAAGGATACCACATA
CCCAGATGTTATTTCCATCCTTCAAAGCTCTTTTGGCACA
TTGATCTTCTTAACAATCACAGAAGATAGATATTATTGTT
CCTGCTTTATAAATCATCCAACAGAGGCTGAAAGGACTAT
GGTGACTTGGATAGGGCCTTACAGGGGCATAATGGCAGAG
TTGAAATTAAAACGTTTAATTTCCAAGTCTAGGTAAGCAC
ATGTATGAAAAAGCTTTTACTCCATTGCTCTCAATGCTTA
CTGATTTTAAAGTTTTAAGTCATCACAAATCTATATATTC
TCAACCTCTGTCTATAGGCAGAATGCATTAAAGAGATTTA
TTAGACAGGCAATCTAGAAAAGATGACTGTTTTCAGAAGC
TACTGCTCCCTAGTCCTCCTTAGGTAGAAAACCTTAATTT
GTCTTCCCAAATTCACTCTACCTCAGAGAATAGCTTTGTG
GATGGAAAGGCAATAATAAAAGATCAAACTCAGTCCAGCA
TCAAATCATCAGCCTCTTCTCTCTATTGCAGCAAATTACA
GGCTTCCCCTAGGTCTAGCAGTTACTTACATGGTGAAGCT
CATCTGAATAACCTGGCCATCCTATGGTGGTGGTGGGGCA
GAGGGAGGAGGCAAGTGTCTCCCCACCCCAACCCCATTTC
TCATTGAACTCTACTCATTAGAGGAGGCTGGGGTGCAAAT
CAGCTTAACATGTCAATAAGCCACCAAGGAAATGCAAAAA
TTGACAGCTGAGGAATCCCAGCTCCCAGCCTCCTCCACTA
TAGAAACCATCAGTGAAAAGGTTTATCAGCCCCCTCACCA
GGTCACTTAAATGAGTAGTGACATTTGAGTCCCTCAGAGT
AATTAATTTCCTCTGTCTCCAAAAGCTTCTCATATATTTA
ATGAATTTTTACAAGTCTCAGATCCTCCAGCCTCCCCGCT
CCTTCTCCAGTCCTGTTGTTCCCCAAGGTCCCATAACAAA
TAGCTCCCACTCGTATTTGCCTTGCAAACTCACGTAAACT
GGAAATGATAAATATATTATCTGGGCTTTTAATGGACCGT
TGTTTAATTTTCTATGCTTGTCTGGCTGGGGAAGAGATGA
ATATTACCTTGTGGAGAATAAGATTTCTATTCCATTTAAG
GGGGGCTAGGGGTAATCTATGGCAGAAGAGCAATGCTCTG
TTCATCCTAATAGGCAGTGCTGCTAATTAAAAGTGTTGGA
AGGGACATCCATCCACCAGTCTGTGATTCATTCAGCATTA
TCCCCAGTAAACAAGAAATAGATATTGGAATGAATGCTTC
TAATTTGTCAAAAGAATAGGCGTTTTCAATTGTGGCTTCC
TGGCTCCCGTATGAAGTACATAATTCAGGGTTGCCATCAT
TTAAAAGTTTAGGACGTCAAAACAATAGTACTTTCCCTTT
ATGCTCATAAATCTCCAAGTCTGTTTTCCATGTTTTTGCA
TTTATCTTACATATTGTTTGAGTTTATTTTCCACAGTTGA
GAATAGTTTCCTCTGTTGGTAAATATATTGAAATGGGCAG
TGGGGTGGAGGGGTGCATTTAAGAAAGAGAGCTAACATAG
TTCTGTTGAAAATCAAGCCAATCTGAGATGATCTATTAGA
AGTGGCTAAAACAGAGGCAGGAAAACCTAAGGATCCTGAT
CACATTTTCTAGGTACCTAAAGAAAAGACAAAAGAGAATC
AATATTCTCTTCCCCTAACCATAAACACAAAGTCGACTAG
AGAAAAGCAACCCGAAGCACCAACTCCAAAGGCCCCATGA
ACCCTCTGATATGTTTTAAGAAGGAACGCAAAATATAAAA
GCTACCACTTTGTGAGAACCCAGGGATATTTGTGGGAAAT
TTTCCCAAAGAGAAAGATTTTCCTTGTACCAGCGATACCC
AGCCAGACTCAAATATTTACCTTTGTGTTGTACAAAAGAG
TTCTTCAATCATGAAGACTGAGAGTCAGGGCTCACCACCA
TGTCTTGCTGAGTGCTGAAAACAAACAAAACATGATATTT
AAAAAAGTAAACATTAATTATTTAATGGTCTTGTTTTTCT
TCTCTCTCAGTCAAGAAACATTTACTAACTTCCTCCCATA
CACCAGGCACTGGGAATAGAGAGATGGATAAAATAAAAAT
ACCACTGATGAAAAAGTCAACAAATACAGACCACTGTGCA
TGTTAGGCAAGAGGTAGTCACAGAATGCCTCCTCGAAGAG
AATCAGGATACGTGTGTCTGTTTGTATCTGAGATACATAC
ATATGCACATACATACATATCTACACATACACAAAAGAGT
GTAAGAATTTTTAAAGAACTTCTCCACATCTGTAATTCAT
CCGACTTTCTAAACGGCTTGGGCTCTTGCCTTGAGATCAG
TAAACAGGCAGGCACTGGTGAAAATGTTGAGTCTTAAAAG
TGATCAGACCCTTTAATCTGTAATTCAGCTTCCAGATTCC
TCCTTCTTCGTCTTTTTTTTTTTAGAGACAAGGTGTCACT
CTGTTGCCCACGCTGAAGTGTGGAGTGCAGTGGCGGAATC
ATGGCTCACTGCAGCCTCAACCTCCTGGGCTTATGTGATC
CTCCTGCCTCAGTCTCTTGAGTAGCTGAGGCTACAGGTGT
GCTACCACGCCTGGCTAATTTTTGCATTTTTTTATAGAGA
CAGGATTTCACCATGTTGCCCAGGCTGGCTGGATTCCTTC
TTAAGGAAACAATTATGAATGCAGACCGGTATTTACATAC
AGGGATATTAATCATAGGGTTATTTGTAAGAGGGAAACAC
CCAATAGAGGAATTAAAAAAAAAGTTGGTATTTCTGCATA
GAAGAATAATATGTAAATATAAAAATAATTTTTTAAATGT
TCACTATACAGAAAATATATTTGGTATAACAAAATTGTTG
ATAAAGTTTAAGCTCATAAATGGGTTGGTCCTCAAAAATA
ACAGTGGTCATCTTTGTAGTATGATTGTAGGTTATTTTTC
TCTTGTTTCTTTATGCTTTCCAAATTTTCTACAGAGAGCA
TGCATTATCTTTCCAGACAGTAAAGCAGCAAATAGAAGTT
TCAGCTCCAATATCACAATTCCTGTACCACTTTTCTCAAT
TAGTTGGGGACTCCCTATTCCCCAGGAATACCTCCATTCT
GAAGATAACACTGCACTGGAGTCATCCATTTCCATCTCTG
CCTCCCCTGGTTGTGAGTGCCTCTGATGACGTTTTTATGC
CTTATTAAACTTTGCTTCCCCTGAACCTAGTCAGAGACTG
GCACAATTGTCATTCCATCAATGTTTGCTGCCTAAGGGAG
GAATCAGTGTGTGAATGAATGAACAAAAGAATTAATTAAT
GAAATGGACCTGACAAAAATTATATTAAGAAAATTGTTCA
TTCAAAATAATCAGTGAAAATAAAAAGTGATGTTCCATTT
GGATTCATAAAAGATAGAAGAAGATGGAAAGCAGGGAGGC
AGCAATTTTTCAGAGCAGTCAGTAAAACCAAAAAAAAGAT
CTTATGGTTAAAAATATACACACACACAAAGTCAATATAA
TAAAATATCACAGCCTAGTGATTTTCCAACATATTCCAAG
ACCAAGAATCTGTTTAAGGCAGGAATATTTATCTAGTAAC
AATATCCCATTATAACAACTCAGTTATTTTACACATTTGG
AGTTACATATATATAAACTAAGTAGAGGCTTGTTATTAGT
TTTAATCAGAAATGAATGGTCGACTCCCTGTTCAAGGGAA
AAAAAGTTACAGGATAGATTATTATAGTGCTTTTTAGAAA
TTCAATTTAGTCTACTCATAAAACTAGTGATATATAGCCA
GGATATTAATATACAGTTATATTTTTCTGGAGGTAGACCT
GGTTTAAATCCCATTTTTGTCTTTTAAGAATTAGGTAACC
TTGAACAAGTTATTTGACCTCTCTAAGCCTCAGTTTTCTT
ATGTATAAAGTGGGATAATAAGTCTAACCTGATAGGGTTA
TTGTAGAAAACAAACAAAAAAGATGACAGAAAGCATGGAA
TTCAAAACAGGCTTAAAGTTCATGTCTTTTTACGTGAAGA
CCTGGAGCTCTTAAACACACGTCAATCTTCCTTTATACTA
TACACCATAAAGTATGCTAAGCAATATACAAATATTTTCT
CATTTAATCCTCCTCATATTTGTTGTTAGTGAAACCACCT
TTGCAAAAATCATATCAGTGCGAAAATTACGGCAGCGAGG
GTGATCTGACCTGACCAACTCTCTTCTTGCCTTTAGTCTT
CAAGCTGCCCTTCGTTATTTCTAGGCTTAAACCAAGGTAA
CTTTGGGAGAAATTTAATTTATAGTTTAAATGATAATAGC
CTTCCCAAAACCCAACCACCTTTGTAAAGCTAATGAGAAA
CCAGAAGGCTAGGAGGATAGAGAAACCTGAATTTTGCTAA
GGTGTAGACAAATAATTGCCAGCTATTATTCAAAGTTCAC
AACATATGCAATTTCCCCAGTTACTCCTGCAGATAACATC
ACTGTTGCAGAACCTAAGATTGGCCTTTTGAAATATCTTT
TCAGGTTTTTTGCATGTCTGATGACCTATGGCTCCACCTG
GACCCAACAACCATGCCTGTGACCTCACCTGTGACCAGCA
CTGCAGAAGGACCACTTCTCACACCCATATGATTGCACCC
CCAATCAATCAGCAGCAAACACCCATTGCTCTAGCCACCC
CCACCCCTTCCCCCAAACTACCTTTGAAAAATCCTGCCCC
AAAATGCTCTAGGAGGCTGATTTGAGTCAGAATAAAATAC
CAGTCTTCTGTTAGCTGGCTCTACGTGTAAAAAACTCTCT
ATTGCAATTCCCCTGCCGTGATAAATTGGCTCCATCTGGG
CAGCATGCAAGAATGTAATCATTGGGTGGTTACATTGGGA
GGTCCTGTTTTCTACTTTATAATCCTTCTGATTTCTGTAA
AATTGGAAGAAACGTCCCCTCTTTCATTTCTTATTTTAGT
TATTTAATTCTTCTCTCATTTTTTCTTAATCTAGTTAAAG
ATTTGTAAATTTTGATCTTTTTAAAGAACCAACTCTGTTT
CATTTATTTTCTCTGTTGCTTTTGTTTTATTCTCCATTTT
ATCTTATGTTTCCACTTTAAGTCAGAGAAAATTGATGCTC
AGTATTAAACACTTAATGAGTGTCTGAGCCAAGATTCAAA
CCCAGAATGTCTGGTTCCAAAGCCTAATCTCATTAACTGT
TATGAAAAGAAGGCACTGAATCTGGGTTTGGACATAGGCT
CTGACTCACACAAAGTTCAGTTTACAGTTTTACCTTGTTG
CATTTTATTATTTGGAATGCAACGACTTGAATTTTATTCC
CTCTTAAGTCACACTTAAGTGCCTCCTACTTATTTTCTTA
TTAAATATTTCAAGCATGAACCCGAATATAGACATAATTA
TAACAAAAACCTATGTACTGATACCAGCTTGGTCAGATAT
TATCATTCTGTCATATTTGCTCCAGACCTTTTTTTAATAT
AAAGCATTGTAGAAATAAGCAAACCCTCCCATGAATTTCT
TCCCAATTCCACAGAGATAATGACTCTCCTAAATTTCCAT
ACATATTTTTCTGTTTATAATACATAGTTATATTCATAAA
CAATATATGCTACTGGTTTGCGTGTTTTAAAACTTTGTTT
AGATGGTATCCTAACTGTAGGTATCCATTTAAAGCCTATT
TTTTCTAATATTATATTTTCAAGATTTTGTCCATTAGACA
TAATTTTTTTAACATGTAGATAGTATTTTCTCATGTGTTT
ATATTTTAGCCTAATGATCCATGTTTGATGGATATTTGGG
CAGTTTCCAAATTTTGCTAACACAAATAATGCTGCAATGG
ACAATGTATACTCCTTGGGTACCTATGTGTGAGATTTATC
AGTGGACTTGCTGTGCCATAGAGTACATGCATCTTCAGAA
TTATTACATTATTTTTTTTTTTGAGATGGAGTCTCGCTCT
GCTGCCCAGGCTGCAGTGTAGTGGCACTATCTCTGCTCAC
TGCAACCTCTACCTCCCCAGTTCAAGCAACTCTCCTGCCT
CAGCCTCCCCAGTAGCTGGGAATACAGGAGCCCGCCACCA
TGATTGGCTAATTTTTGTATTTTTAGTAGAGATGGGGTTT
GCCACGTTGGCCAGGCTGGTCTCAACTCCTGACCTCAAGT
GATCCACCTTCCTCAGCCTCCCAATGTGCTGGGATTACAG
GCCTGAGCCACTGTGCCCAGCCTATTAGATATTGCTCTAC
AAAGTGACAGCAGCATTTATACCAATCTGGTGTTAGTTCA
CATTGTTACCAGCATTTGGTATTGTCAGATCAGATTTAAA
CATTTTTCCAATTTGATAGATATAAAATATCTTATTGTGT
TTTAGCATGTATTTCTCTACATGCTAAAATACAATAGTGA
GATAGAACATTCTTTTGTAGTTTATTTAATTGGCCATGTA
GGTTTTCCCTTCAGTGATTTGCTTTTTCATATGTCCATTT
TTCTATTGGGTTGTTATAGAAGGGAGACAATGCACACCAA
AAATAAATAAATAAATAAATAAACAAACAAACAAACATTA
AAGGGAGAGTAAAACACCTAGTATGTCAGATGGTCACATG
TGCCATGGAAAAAATGGAAGCAGAGAAGAGAAAAAAGAGT
TCTGAGGATGGGAGTTCCATTTTAAAGGGGGTAGTTAGGG
AAGACCTCACCAGAAGGCGACATTTAGTAAAGTCCTAAAA
TAGGTGTGGGCACAAGTTATAGGAAGAGGACCCTAAGTAG
AGGAAAGAGCAACATGGTAAAATGATAATATTTGACTAAG
ATATGTGGTGGTATATAGGGGTTTGTTATAATTATGTTCT
ATACTAAATTTGTTTGCTTTCAATACCAACTTTTATGTGA
GTATATATGTTGAAAATATTTTTCCTATGTGAACATTTTG
TTTAAAATGACATTAAACTTCTAAACTTTTAATGTAATGA
AATATATTTAATTCTCCTCTCATTTTTTCTTAATCTAGCT
AAAGATTTGTAAATTTTGATCTTTTTAAATAACCAACTCT
GTTTCATTTATTTTCTCTGTTGCTTTTGCATTCTCTAATT
TTTATCTTACGTTTCCACTTAAGTAAGAGAAAACTGATGC
TCAGTATTAAACACTTAATTTCCCTTTACGGTAAGTGCTT
CTTTTGGTTTTACTCAATAAATCTTTTCCTACACCTGGGT
CATAAAGACCTGTAATTACTTCTAATATTTTTAAAGTTAT
GCTGTTCATACTATTTATATAATATAAAGTCAGAATTAAG
TAATCTTTCTGTATAGCTGTGCTTTGTCCTGGTACCATTT
ATTTCTCATTTCATCATTTCTACACTGAAATAATGCATCT
GTGATGACAAAGTTTCTACTACACACAGTCTGTTTTGGGG
CTCTATATTTTGTTCCACTAGTTTTCTATTTCTGTGCAAG
TATTCATGCTATCTTAATTACTATAATTTTATCCCAAGTT
TTCATAGCCAATAAGGCATATCCATCCATCCATCAACCAA
CTATCCATACATCCATCAACCAACTATCTACATATCCAAC
CATCCATCCATTCATCCATCCATCCAACTGTTCATCCATC
CATCTATCCAGCCACTCATCATACATCCAACCCATCCATC
TATTCACTCTCCACCCTACATACTTCATCATCAGTCATCC
ATCCATCTAACCATCCATCATCCATCCATCCATTCATCCT
CCACTCTCCATTCTTCATTATCAATCATCCACCCATCCAA
CCTTCATCATTCATACATCCACCCATCTATCCTTCCATCC
ACCCATACATCATTATACATTCATAAATATTTGTTGACAG
TCTAACTGTACCAAACACTAATTTGAACACTGGGGATTTA
ATAACAAACTAGATTTATATTCCTACCCTTATGGAACTTG
CATTCCAGGGGACAGAGAAAGACAATAAACAAATAAATAA
TTGAATACAGAGTGTGTCAGATGGCAATAGTGCCACGGAG
AAACATGAAACAGGGAAAGGGGATCTGGCACACGTTAGTG
GCTGAAATAATACACAAACTACAAATATAGTGGAACAAAA
GGTAACTTTTTTTAAAATATACAATAGAAATTTAGAGTTT
GGAGAAAAATTTAAAATGCTCATGTTTGGGATCTAGCATT
GTTTAACAACTTTTGGTGAAGAACCTCTACCCCGAATGAG
GCCAAAAATTTAACCACTTCTTTTCAAGCTGTGACTACAC
AGGAAAGTCTGTTTTCAATGGTCTGAATGTTTGTGACTCT
CCACCCCTGCTAAATTCATATACTGAAATTGGAACCCCCA
ATATGATGGTCTTAGGAGGTGGGGCCTTTAGGAGGTGATT
AGGTCATGAGGGCAGAGCCTTCATGAATGGAATTAGTGCC
CTTATACAAGGTACTCCAGAGAGTTCTCTCACTCTTTTTC
TGCTGTGTGAGGATACAAGAAGTTGGCTGTCAGAAAGCCA
GAAGTGGGCCCTCACCAGAAACCAGTCATGGTGCCACCCT
GGTCTCAGACTTCCAGCCTCCAGAACTGTGAGAGAGAAGT
GCTGTTGTTTAAGCCATGATATTCTGTTCCAGCTGCCTGA
ACTGCCTAAGATACTATTTTAGTCACCTCAAAGGAGAGGT
CTGAGTACACACACATTCTATTAGGTTGGTGCAAAAGTAA
TTGTGTGTGTGTGTGTGTTTTTGTGCTCGCTTTGGCAACA
CATAGACTAAAAGAGTAATTGTGGTTTTTGTAATTATGTT
TCATGGCAATAACTGCAATTAGTTTTGCAACAACCTAATA
TTTGGTCTTTTATTGTGATCTTACACATGACATAGGTCTT
GGACCAGAATGTGACTGCAGTTTGTTAGCTGAGAGGGTCT
GGAAGCCTAGAAAAGTTTCTGCTTTTAGATCTTGGAATAA
GCCCAAAGTTCTCAAGCACAGCTCCCAAAAAAACCACAGA
AATAAGCTGTTCATAGGTACTACAGAGTAAACATTTTAAT
AAGCACTATGTTTGCTATCTTTCCAATCAAAGAGTAAAAA
AAGACGATAGTTGCTTTTTATTTGTTTGTTTTACCCTAGT
TTTTACATATTTGTTGGTTATGATTACTACTTTCTATGAA
AATTTAGTATATTTTCTTAATAACATGTGAGCGCTGTGTG
ATTCTGGTCAAGTTATTTCCCCTTTCTAAAGTTTAGTTTC
CTTCTTTAAAATGGGAGAGTATATAATTGCAGGTTGGTTG
TAACATTAAGTACTATTTTGAAAGACCTTAGTATAGTGAC
TAGTGTGTGATAGGCATGGAATGAATGGCAGGCCTTATAA
TTAGGCTTATTATACAAACAATTACATGTATTTGCAAAAG
ATCTCCAAGACATCTCCATGCTCTGGCACCTGCCTGGGCT
TAGAACCCCAGCATCTCTGAGGCCTGGTCCTGTCTGAGCC
ACATAGAGAGTGAGTGTATAAATTAAGGCCACAAATCTCA
ATTCTGGCCCTACCACTTAATAATCATCAACACATGAGGA
CTGCCTGTGTCCTAATGAGAGCCACCATATGTAAACAGCA
TCATACTAGGGTTACCTCATCTGCACATCCCCAAGAACTC
TACAGCTGTTGGATGAGGGTAGCAGAGCCAGCATGCACAT
AAGTTATATCTAATATTCTAATTTGCATACATTCAATCAT
AGCAAAGGTGTGAGCAGTAAAACCCCTAGGGGAACCATCA
CAGTATGGGAGTTCCCCAGTGCAGAATGTGAGGATCCTGA
GCTTTCTTAGCTCCTTGCAGGGGGTCACTGACCCTCCTCC
TTTCTAATGTTCCAGCCAGTTCCCAGACAGAGATTTGGAA
CTTGATTTGACAAGAACTGTCATGTTACATCTAATCTGCA
GTGACAATTCAGCAGCAGACAGGAAAGTGACAGCATTCAT
ATCTGCAAGGCAGCTAGTAGACAAGCGGAGGCATCTAGAA
ATTAGTTGGGCATCTAGATGAAATTATCCCAACTTCAGAA
CTTTAGAATATGGAGACCCTTTACCTCCACCCCAAAAGAA
TACGTTCATGTGTGTAGTGGCATTAATAAGAAAGAAAATT
TAATCAAGAGAAGTTCAAAACTTTTATGTTAGATCCTCCT
TTGCTATGTTGAATCACTCTATAATAAATATGAATAACTG
AAAAAAGTTGTCTCTGGTTGGGTTCTGCTGATTACATCAA
AGATAGCAGATGAATATAATATAGTTCATAAATCTTGGAC
CCCTAGTAGCTTTGACAGATTGATTCACCTATTCATTTAC
CGAGTCGTCCATCCATCCTTCCTTTTCTTCAACAAATGTT
TACTGAGCCCCTCTTATATTCCAGACATGGTTCTAGACCC
TGGTGATGTACTGGTGCTCATGGTCAAATGAGTACAGAGA
AGTAAACAATGACAACGATAGAGATAAGTACTGGCTGTTA
TGAGAACACACATGGGGCCACCTTGGAGGAAAGCCCACGT
ACACCAAACACAACTTTGGTACTATTTCCCTATTTGTTCC
AATGACTCTGTGTTTTCCAGAACCTCTTCTACTCCTGCTT
CCATGTCTTGCAATGTCCCAGTGTCTATTGTTTTTTAATT
GATTTCCCTGTACTGCTCCTTGCTTTGCAATTTTTTTCTT
TTTTTTTTTTTTTTTTGAGACGGAGCCTCACTGTCGCCCA
GGCTGGAGTGCAGTGGCATGATTTCTGCTCACTGCAAGCT
CTGCCTCCCAGGTTCACGCCATTCTCCCGCCTCAGCCTTC
GGAGTAGCTGAGACTACAGGCGCCCACCACCATGCCCGGC
TAATTTTTTGTATTTTTAGTAGAGACGGGGTTTCACCATG
TTAGCTAGGATGGTCTCGATCTCCTGACCTCGTGATCCAC
CTGCCTCAGCCTCCCAAAGTTTCTTTTTTTTTCTGAGACA
TGATCTTGCTCTATCACCCAGGCTGGAGTACAATGGCATG
ATCTCAGCTCACTGCAACCTCCTCCTCCCAGGTTCAAACA
ATTCTCATGACTCAGCCTCCCGAGTAGCTGGGATTACAAG
CATATGTCACCACACCCAGCTAATTTTCTTTTTGTATTTT
TTAGTAGAGATGAGGTTTTGCCATGTTGGCTAGGCTGGTC
TCCAACTCCTGGCCCCAAGCAGATAACCTCTGCCTTCCAA
AGTGCTGGGATTACAGGCGTGTGCCCCTGTGCCCGGCCTC
TTTGCTTTGCTCTTAATCTTGATGGACTATGGACCTCTCA
GTTGTGACTTCCAAGGCTTCTATGCACAGTTTCCCCCATT
CTCTGGAAATTCTCATTCTAGGAACCTTACTTCTGTTCCC
TGGGAACCCCAGTCCCACCCCTTTAAGCAATATGAAACAC
TCTGTCTGTGGATCAAATTCCAGGGAGACTTCTGGGTGAA
AATTCTTTTGCCCCATGACCTGACATCTTTGGTCATGCCT
CCTGGAGGCACAAGTCCCCACCACAGGGCCGCCTGCCACA
TGTAGCTGATGGCAGAAATTAAGGGCAGCAGGGCAGAAAG
CTGATCTGCTGACACCACAGTTAGACAAGCTTGCACCAAG
GCTGTAAAACACCCTTGGGAGAGCACACCAGTAAATTGTC
CTACTAATTAATTATTTCATTTGAGAGATCAAATACATAA
ATAAAATTAATAAACCCTGCAAAAGAAGTGCAGCACTGGA
AATAAAAGTACTTCTCAGGTCATTGCCTTAAACACAGATA
TTACATGCTAGAATAACGTTAACACAAGGAAAGCAAATCA
TGCTGCCTTACAGGCCAGAACGTACCAGGAGCAGCTGGGG
TTTGTGGAGTGGTTGACAAGCTTTGGGATAGGTCAGGAAA
CATGAATGGTGTTCTCTACTCTGTCATTACTTGCCATCTG
ACCTTGAACAAGTCAGTTTCCTCCCCTTCCCTGACCAGTG
TGCTCATTTACTCATGAGTAAAATAAGGATTTTTGACTAT
TTCTGAGGTTTCCTCTAGCTAGGAATTTCATGGCTATAAA
AATCAAATGAAAAAAAGATGGTGGCTGTGTGTGGTGGCTC
ACATCTGTAATCCCCAGCACTTTGGGAGGCTGAGGTGGGC
AGATGGCTTGAGGTCAGGAGTTCGAGACCAGCCTGACCAA
CATGGTGAAATCCCATCTCTACTAAAAATACAAAAATTAG
CCAGGCTTGGTGGCACATGCCTGTAATCCCAGCTACTCCG
GAGGCTAAGGCACAATAATCGCTTGAATCTGGGAGGCAGA
GGTTGCAGTCAGCAGAGATCACCCTACTGCTCTTCAGCCT
GGTCAACAGAGCAAGGCTCTGTCTCAAAAAAAAAAATAAA
TAAATAAATAAAAAAGATGAAAAGATGGAAAGATGGATAA
TGATAATTATAAGCTTAGTTAATAAAGAACACATAATAAA
AATGAAATAAAATCTGAGAATGCATTACAATATTCCAGTA
TGGATTTAAGAACTTGGAAAGATATTAGATAATATCTAAC
CCAATACTCACCAAATAAAATGAAGGGAAAAGGGGACTGA
GTTTCCATTCATGGAGAGCATCCTATATTCTAAGAACTAT
GCTAAGGACTTTCTCATATCAACCCCGATAAATAAGCTCA
CAGAGCAAATAAATCATGACCAAAGCCACACAGAGAAGAG
CAAAAGTAGGTTTCCTACTCTTAGTCAAAGGCTCTTCCAC
CAAGCTGTGTCTGATCATCCTGATCATCCGGCCTCTTCTT
GGGGCCCCAGGCACAGGTTGCTCTTAGCCACCACTAGCGC
TTACGGGACTCTTGAGAGATACCAAGGGTAGTGGGCCCCG
TGTTGTAAACCTTTTGTATACCATTCATACAAGTACAGAT
GGCAAAAGGAGTAGTGCAGGCAAGATGGAGAGATCAGCTT
AGGTGATTGCTCCCAGGTGCCTAAAGACATGCTGTGTGAC
AGATTCTCCCTTTACACTGAAACACTCACTCTGCTGAGGC
TGGGAGGGCTGCCCTCTGACAGCTTGCAGCTGAGAACTTG
CTCCCCTAATGTCCTTGGCTGAGGAGCACCTCCTTTCCCA
GGAGAACAGCCACTTTTCTGGGGCCACCCAGTATTCAATG
ACTGACAGCAAAGGGGGAGGATATAAAATCTTGGCCTCCT
TGCTTCAATTTGGCACAACTCTGCAGGTCATCTCAGCTTC
AGAGCTTCCCACGGAATTGACTGAGGCCTTTACTGTGACT
GCGTCACTGTTTAGCTTCCCACTCTGACCGGCCCTGACAC
CCTCACTCCCTAGAAAACTTTGTGTCTCAAAGTGTCTCAA
AGCCGGCTTCCTGGGAAAGTGAATTTGCAATGCTATGAAA
CCTTGAAAAAGTAAGATACAAACAAATAATTCAACTCAAT
AAAGAAATAGAAAACAATGATGCACTTGTAGAGAATAAGA
AACTTGCAAACAAATCTTATTCCTCGTGATGAGACTTCTG
GACTTGGATAGTCTGGGGAAAAAAAAAAAAGGTACTAGTG
AAGAAATTGTCTCACTCTGTCTAAAACTGCCCCCTGCTAG
AGGAGATTCAGTTCTAAAGGCTCAGTTAAGGCAGGGAGGC
AGATTGTTATAATGCAGGCACTGTAGTGTAGTGGAAAGGA
CAGGAGCCGCGGCTCCAGATGGAGCTGCAGTCATAGGTTG
GCTCTTTCTGTGTAACCTTGACTATTATATTGAACCTCAC
TAGCCTCGGTGTCCTTAACTATATAATGGGGACGATTCCT
AACTTGCATGACTATTGTGACACTCGGTTACCTTCTTGAG
ACCAGAATCTTTCTCTAGAATTATTCCCAGAGATAAATGC
TGCAACTTTACAGGATAATGATTTCACCCAAGCGGTCTTT
GAATCTCTCTTGTGCAGCCCTTAGCTTGTCTTGGAAGTCA
CTAGAAGATAGTGTACAGTTGTCCCTTGGTATCTGAAGGG
CACTGGTTCCAGGAACCCCTCATATCAAAATCCATGGATG
CTGAAGTCCCTGATATAAAATGGAGTATTACTTACATATA
ACCTACACACATCCTCCCATATACTTTAAATAATCTGTAG
ATTACTTATAATATTAATACCTAATACAATATAAATCTTA
CATAAATAGGTATGTTGTATTTTAAAATTTGTATTTTTAT
TGTTGTATTGTTATTTTCATTTTTTTAAAGAACATATTTT
TGATTCTTGGTTGGTGGGACCTGCAGTTAGTGGAACTGGT
TGATGTGGAGGGCTGATGCAGTGGGCTTCTGATGGAGGGT
AATAATGAAAGGAATGGTCCTGGTGAGTTTTGGCCTCAGG
AATAAAAGGAATGTTGGGACTTGAGGGTGACTGTAAAGAT
AAAATATCCTGAGGTTTGGAGAATATCTAGCTTCTCAATT
GCCATAGCCCAGGAACTAAACACCAAGAAGACATTCAGAG
ATTCCTGGCTGCTCAGGGTTTGCTATTAAGTTCTCTCCCC
TTCCTTCACTTTTTTTTTTGGGGTAAAGAAAAATAGCTCT
ATTAGCTACAAAAGCTCTGTCTAGAGAATGTTGTTCTTTT
TTTGTTTGTTTGTTTTTGAGACAGAGTTTAGCTCTTGTTG
CTCAGGCTGGAGTGCAATGGCGCAATCTCGGCTCACCACA
ACCTCTACCTCCTGGGTTCAAGCGATTCTCCTGCTTCAGC
CTTCCTTTGTAGCTGGAATTACAGGTATGTGCCACCATGC
CCAGCTAATTTTGTATTTTTAGTAGAGATGGGGTTTCTCC
ATGTTGGTCAGGCTGGTCTCGAACTCCCGACCTCAGGTGA
TCCGCCCACCTCCGCCTCCCAAAGTGCTGGTATTACAGGC
GTGAGCCACCGCGCCTGGCCTAGATATTGTTATATCACTG
GTTCATTTGGTGCCTGCATAGGCAGGACAATGAGACAACC
ACTTTTTAGAATCATGTGCAAAGCATTATGGGAGCACAGG
GAAAAGAACATCTAGCATTAGGGAAGACCTGGGCAAAAAA
TGAGATAGCTTCTTAAGGTGATGCTTGAGCTGAATCTCAT
CTAGGCTCTTAGATGAGAAAGAGATTAGTATAGTCCAGAT
GGGCAAGGGAATAGTGCAGGTCAGACGGAGAGACCAGCTC
AAGTGCTTGCCTCCAGGAGTCGAAGGACATGGTATGTGGA
CAGATCACCTATGGGAAATGCAATAATAGCTGGGGGGAAA
ATCATTTGATATTCATTCTGACTACTGACATTCCAAATTC
TTTCTGTTTTTCCTCTACCAATATTTTAGCATCATTCTGC
AATTTGGACTACCATGTTTGATACTGAATTCAACCCACCT
AAGCATTTGAAGAAAATTTCACTTTCTCTTAAAGGTGGTG
TATTAGTGCATTCTCACATTGCTTTAAAGAACTATCTGAG
ACTGGGTAATTTATAAAGAAAAGAGGTTTAATTGACTCAC
AGTTCCACAGGCTGTACAGGAAGCATGGTTAGGGAGGCTT
CAGAAAACTTGCAATCGTGACTGAAGGTGAAGGAGAAGCA
GGCATTCTTACATGGCCGGAAGAGAGAGAAGGCGGAGGTG
CTACACACTTTCAAATAACCAGATCTCATGCGAACTCCCT
CACAATCATGAGAACAGTGAGGGGGAAGTCCGCCCCATGA
TCCGATCACCTCCTACCAGCCCCTCCTCCAACATTGGAGA
TTACAATTTGACGTGAGATTTTGGCGGGGACACAAACCCA
AACCAGGTCAGGTGGGTACATAGAAGCTTAGAAGGAAGAA
GGAATTTGTCCAAAGTTATACATTAGTAAAAGGTCCAGAA
GGGAGTCAAAGGATTTCTGGCCTCAGATAATCACTTTTCC
TATCAAGCATCGGTAACCTGAACAGGTATGACTTGATGTT
TCTTGTGTCTCACTGCACTGTACAATACTTTACTTTGTTA
ATTACAAATTTTAAATTGTCTGTGGTAATGAGAGTTGAAC
ATCTTTTCCTCCCAATATTTTCTTATTTTTTTTAAAAAAA
AAACCACAACCCATTGCTCAATGTTGAATAATAGGCATAT
TAGGATATATCTCAGGCTTAATAAATAATCACCACTGGGG
TTAATTTATATTATTTTATAGTATGCATGTGACGGATCCT
TATTAATATTACATTCTTCTGGTTGGGATGCTATGAACAA
TTTTACAATGGCCTAATTAAAATAAACAGGAACTGAGAGA
GACCAAAGGCTGCAACTAGAACTTGTGTTCAGTTCTCTAA
AATCAATCGTAATGTAAATGCAAATACAAGCGAGAGTTGA
TAGAATAGCATGTGTAGGACCAAAACTCATGCTGAAGTCT
TAGGGTTTATAAGCAGGCAATATAGAGGTAAAAACTGAGC
TCTTTTGGAATGAAACAGATCTCAGTTCTGCAACTTCACT
GCTGTGTGACCTAGGACAGGCCCCTCAACTGTTCTGAAGC
TGTTTCCTCTTCCACTAAATGAGGCTGTTCTTGAATTAAA
TGAACAAAAGAAAAAGGATGTTGGCAAGGGTTTGGTACAT
GTAAGCATTTGGTATATATATTATTAGTTCTCTGAGCCAC
TGCCTCCACATCTTTACTTGATCTGGAAAATACCACTTTG
TGGGACCAAAGATCAACTTGATGTAGACAAAGCAAATAAG
GGATTTTTCAAACTCAATTTCCTCTAGTACATTTAGGAAT
AAAGATATACTAATATATTCAAATAACTCTTAGATTTGTA
AATTGTGAGATATCTGCTCTGGAAATTTGAATGCTTGGCA
CATTGCATATTTATTTATCTTTCTTTTCCAATACATGTAT
AGCTAGGTAAATTGCTCCTTTTAAATTATTTCAAGTATTA
TGTAAACAGTTACGACTTTATGTCAACATAAACCCAATGC
CATAAACTTAAGAAACAGGTTTGAAGGACAATTTGATAAT
ATGTAATAAAAACCTTAAAATTTGCTTAAGCCTACTTTTA
GGGAACTTCATCCTAAGGAAATAATTTAATAATTATGGAT
GTGTCCAAAGATTCAGCCATAAAGATATCCGTACATCCTT
ATTACAGTAAATGTTAGAAATAAAGAGATTCAATAACAGT
GGTCTGGATAAATAAATTTGTATCTATATTACAAAGCCAT
TAAGTGATAATAAAGAACATTTAATGCTATTAGAATGCTT
TCTTAACATTTTAAGTAGAAAAAATAGGACAGTAGAATGT
ATAATGATGAGCCTACTTTTGTAAAAAGTACTTAAGTATG
TAAGAAAAAGATGAAAGAAAATACATCAAATGTTGTGAAC
AGTTACCACTGAATACTAAGAATAGGACAATTTCATTTTC
TTCTTTTTGCTTATTTGTAATTTCTAAAATTTCTACCATA
TTTATTATTACTTTAGAGAATACTAACCTTCTAAAATTTA
AATTAAAACCCATGCCATAAACAATATGAAAACCCAAACA
ACATTCTGAAAAAGCATATTTGTATAAAAATATTTGACGA
ATGCAATACTTCTTCTATAAAAAGTTAAGTAAATTGACAA
GAATAATATTTTGATACCTCAATATAAATGAATAAAAGAT
ATAAATAAAACACTTAATACAATGAATAAACAAGCCTGTG
GAAATAGTCAAGTTTGGAAGCAACCAAATACATGAAAATT
AACAAAATTTGGTGGCTTTTTAAAACCTATTAAGTTAGCA
TAGTTAAATAAAAAGGGACAACTACTTGATAGTGCTAGTA
GGGCCGGGCGCGGTGGCTCACGCTTGTAATCCCAGCACTT
TGGGAGGCCGAGGCGGGCGGATCACGACGTCAGGAGATTG
AGACCACGGTGAAACCCCGGCTCTACTAAAAATACAAAAA
ATTAGCCGGGCGTGGTGGCGGGCGCCTGTAGTCCCAGCTA
CTCGGAGAGGCTGAGGCAGGAGAATGGCATGAACCCGGGA
GGTGGAGCTTGCAGTGAGCCGAGATCGCGCCACTGCACTC
CAGCCTGGGTGACAGAGTGAGACTCCGTCTCAAAAAAAAA
AAAAAAAAAAAAAAATAGTGCTAGTAGGGAGATAAATAGG
CTTTTGCTACATTATAGGTAGAAATTTAAAACAGTACAAT
ATTTTTATGAAATACATAAGCAATGTGTATCAACAGCCCT
AAATAAGTATTTGTAACTGTTGACTGACTAAATAATTTTA
CTTTTGGGAAATTGTGAATACAGCAATCTCTAAATACAGA
ATCCATATTGTGAACAAAAATGTTCAGTGTAATATTATTT
ACGACAGGATAATTGGAAACAACTTAAATGCCTATTTGTA
GGGGAGATAGTGACATTTTCATTTCAGAATGGTATGTAGC
TATTACAGCAGTATTTAAGGATGCTTTATAGTTAAATAAA
ATGTACGTGGTATTTTAAGTGAAAAAGCATGATGAATATG
TGTGTACACTCAAACACACCCACACATATACATACACACA
TTCACAAATAAATACATGTGTTGTTTTTGGGTTACAGGAT
TGGTTTTTTTCTTCTTCCTTTTTTTTTTTTTTAATTATCT
GTGTGTGTGTGTGTGTGTGTGTGTGTGTGTGGTGTGTGTT
TGCGTGTGCATGTGTGTGTTTTTCAAATTTCCTTTAATGA
GTACAGGTTAGTTTTTCAATGTTGAAAACTCCCTTTATGA
AATAAAAATAGACAACTTTTTGATATTCTTCTGCCCTTAG
GAAAGTCTAGAGGAGCTAGCATTTAACATAGAGATAGCTA
GAGGAATATTTGCCCATTTAACTGTCTAAGTTAAAAAAGT
TGCTAGAAGAAAAACAAAGCAATAGAAGTTAGAGGTAGTT
TGCAATGAATTTAAAGTCTGATAAGTATCTTAAATCAATT
TTATGAGGAGCACATTCAGCTGTAGAAAACCATGCAAGGA
AATAGGAAGATAAATGATATTTCTTTATCTTTTAAATGTG
TGCTTAGGGAAAAAAGGACAAGGGTGACCACAATGAACAG
AAAAGACATTAGAATAGAATATCAGAGCAAGCGCACATAA
TACAATTCACTAATGTTCTTCCCTCAACTAATTTAGATTT
GTACAACAAATTGGGGCCAAATGGATGGGGCCAACAAAGT
TGGAACTGGCCATGGAGCTTCCTAGGAAATTGATTTGGCT
TGGACGCTTGTTTCCTGAGCAACAAAAGGTGAGAGAGATA
TGCAGGTGGGTCAGTGGTACTAAGAAAATGTTTGTGCAAC
CAGTAGTCACTAATTCAATCTCTTCATGTCAGAAAATTGC
AACCGCATTCTACAGGTTACTCAGGCCAAAAAATTTTGAA
TCATGTTATACTGTTTCTTTTTTTATTTAAATCTCACTTC
TAATAAATCAGTATTGGCTCCACCTTGAAAACACATTCAT
AGTCCAACCATTTCTCACCATTTCTCATGCTGTGACTCTA
TTCTCAACTACCATCATCTTTCACCTTGATTATTGCAATA
GCGCACTTAGCAGTTTCCTGCAACTTATCATCCTCCTTCA
GCATATTCTCAACAATGCAGCTGGGGTAATTTTTAATTAA
AAGGAGGGAGAGGAAGAGGGAGAGGGAGAGGGAGGGGGAG
GGCGAAGGGGAAGGGGAGGGGGAGAGAGGGAGAGGGAGAG
AGCTTATGCCATTGTTTTCCATCATGGCTAGAAAACTCCT
ACCTTGACCCAGTTTCTGGCTACCTCCCTGACTTCACGTC
CCACCATCCTTCTCCTCGCTCAATATGCTCTTCCTACTAC
TTGCTCCCTTACTATTCCTACAACATGCTAGGTAGTCTTC
TAGACACTCTTCCTGCCTTAGAGTTTTTGCATTGGGTATT
CCCTCTAATCACAAACAACTTCTTCCAGATATTGTGTGGC
TTGCTCCCTCACTGTGTTTAAATCTTTGCTAAAATGATCT
TCCATTATTGGAGGACCTTTCCTGATTACCCTATGAAAGA
TTGCAGCCCACATTTCCAGCAGTTTTGCATAGCTTCAACA
AATGTATTCAGACCACAGTCCATGTGAATTGTGTCCAATG
GAGTTGGGCAGTGTGCAGACTGAGTTGACAGACACAGTAG
CCCTGTCTGTCACCATCTCTCCTCCTGTGTTCTTCTTTTT
CAGAGTGCTTAATACTACCTGATATATTTTTTAGTTAATT
ATTTGTTTATTTTTTCTCTCATCCCATCCCTACTATAATG
AAACCTTCAGCAGAGCAGTCATTTTCTATGTTTTGTGTAC
TGCCATGTCTCCAGAGACCACACCTGTCTTGTCATAGATA
CTTAGTAAATATTTACTGAGAAAATGTAGGAATGACCATG
GCAGAGTAGTGCTATCCAGTATAGTAGCCATTAGCTACAT
AAGATTTTCGGGCATTGAAATATGGCTAGTGTGCATGGAA
TACTATATAGCCATAAAAAAGAATGAAATCATGTCCTTTG
CAAGGACATGGATGAAGCTGGAAACCATCATTCTTAGTAA
ACTAACACAGGAACAGAAAACTAAACGCTGCATGTCCTCA
CTCATAAGTAAGAGTTGAACAATGAGAACACATGGGCACG
GGGAGGGTAACAACACACACTGGGGCCTGTCAGGGGTTGG
AGAGCAAGGGAAGGGAGAGCATTAGGACGAATACCTAATG
CATGTGGGGCTTAAAACCTAGATGACGAGTTGACAGGTGC
AGCAAACCACCATGGCACATGTATACCTACACGTTCTGCA
CATGTACCCCAGAACTTAAAGTAAAATTAAAAAAAAAATT
GTTTTTAAAGAAATATGGCTAGTGTGGCTGAGGAACTGAA
TTTTTTTACTTTTAATTTTAATTAAAATTAAAATTTAAAA
GTGGAATTAGCGTTCAATATTGTGTCACTAAACTGAGCTT
TATGGTTTTTACAGAACTACATTTCACTTTAACCACTACA
TTTTATAAGATATTATTTAAATTAATGTACTTTTTACTTT
TTTAATGTGATACTAAAAAAATTAAGATTACATATTGGCT
TGCATTATACTTCTATTGAACAGCGCTGTTCTAGTTCCTT
CAGCTGTAAAGGACAGTAATGGTACCTACCTTAGAGGTGA
AGCATCTGGCATAACAAATGCTCAGTAAATGTTAGTCATC
ATGTCATTGTTACTATTATGAAATATAGGACACTATAGGT
ACCTATGTAAGAGGCCAGTCCTTATCTATGAGTTGAAGAA
AGGCATAATTTTGAAATGTGTTTGAGCTACATTCTGAAAT
AATTTTATGAATAAGTAAATTTTAAGTGGGGGAGTGAGCA
GGAAATATGGTGGCCAAAGCCTTCCCCAACCAAAGGACAG
CGCCACAACCTAAACAGTTGTAGTGACCCCAAAGCCTGTT
CTGTGAAACACCATATAACATTGCCTCTTAACAAACTTGA
ATCAAGTGAAATAAAAGTTAAGACAAAATGAAACTCTCTA
GATCCTAAAAAGAGTGCATTTAAATTTGATATAAGCAACT
TTAAAATATGATTTGATCTATTACTTCTCGAACTCCATGT
CTGAAGATCCGATACCTGAAGAGTTTTGGACTTATTATTT
GGGGTGTGAGAACTCTATTATAATCTTATATTTTCTTTAT
GTGTTTTATTATGATCTTAAACATTTACATACACATATTC
TAAGTTATATGGACAGACACATTATAAATAGCTCCTTTTA
TAAATGGGCAAAGCTGTGAGATTTCCATGCCAGCTTTTGT
GATTATGTTTATGACTGCATTGCTTCTGTTAATTACCTAT
GGTGATTGAATCTTTAATTCCATGTTCCTTACACCAGATC
CTGGGGACCACAGGAGGTACCTGAAAGGTGCACAGAATTT
TATTCTATATTTTTACTTTTAATTTTAATTAAAATTAAAA
TTTAAAAGTGGAATTAGCGTTCAATATTGTGTCACTAAAC
TGAGCTTTATGGTTTTACAGAACTACATTTCACTTTAACC
ACTACATTTTATAAGATATTATTTAAATTAATGTACTTTT
TACTTTTTTAATGTGATACTAAAAAAATTAAGATTACATA
TTGGCTTGCATTATACTTCTATTGAACAGCGCTGTTCTAG
TTCCTTCAGCTGTAAAGGACAGTAATGGTACCTACCTTAG
AGGTGAAGCATCTGGCATAACAAATGCTCAGTAAATGTTA
GTCATCATGTCATTGTTACTATTATGAAATATAGGACACT
ATAGGTACCTATGTAAGAGGCCAGTCCTTATCTATGAGTT
GAAGAAAGGCATAATTTTGAAATGTGTTTGAGCTACATTC
TGAAATAATTTTATGAATAAGTAAATTTTAAGTGGGGGAG
TGAGCAGGAAATATGGTGGCCAAAGCCTTCCCCAACCAAA
GGACAGCGCCACAACCTAAACAGTTGTAGTGACCCCAAAG
CCTGTTCTGTGAAACACCATATAACATTGCCTCTTAACAA
ACTTGAATCAAGTGAAATAAAAGTTAAGACAAAAGGACAC
TCTCTAGATCCTAAAAAGAGTGCATTTAAATTTGAGATAA
GCAACTTTAAAATATGATTTGATCTAGTACTTCTCGAACT
CCATGTCTGAAGATCCGATCCCTGAAGAGTTTTGGACTTA
TTATTTGGGGTGTGAGAACTCTATTATAATCTTATATTTT
CTTTATGTGTTTTATTATGATCTTAAACATTTACATACAC
ATATTCTAAGTTATATGGACAGACACATTATAAATAGCTC
CTTTTATAAATGGGCAAAGCTGTGAGATTTCCATGCCAGC
TTTTGTGATTATGTTTATGACTGCATTGCTTCTGTTAATT
ACCTATGGTGATTGAATCTTTAATTCCATGTTCCTTACAC
CAGATCCTGGGGACCACAGGAGGTACCTGAAAGGTGCACA
GAATTTTATTCTATATTTTTACTTTTAAAGTAATTGATGC
ACAGGACTTAGCCGATTCAATCTTGTCTCACTAGAAAAGT
TCTGAGAAAGATGAGGAGATAGGAAGAGAGTTTTTATTGA
CAGAATCCAACACAATTTTAGTCAAATGCTTTGAATTGCT
CTAAAAACAAATACTTCATTCTGTAAACTGATATTACACC
TAAGTATTATTATGATTTTCCTCACTAAATAAGAATGGTA
TATTGCCAAAAAAGTTGAACTGGCCAAGGAGCCTTAGGAA
AATTGATTTGGCTTACAGTTTCCTGAGCAACAAAAGGATC
TCTCAGGCCAAAAATTTTTGAATCATGTTATACTGTTTCT
TTTTTTATTTAAATCTCACTTCTCATCCATCAGTATTGGC
GGCACCTTGAAAACACCTTCATCGTACAACCAGTTCTCAC
CATTTCTCATGCTGTGACTCTATTCTCCTTCACCATCATC
TTTCACCTTGATTATTGCAATAGCGCACTTAGCAGTTTCC
TGCAACTTATCATCCTCCTTCAGCATATTCTCAACAATGC
AGCTGGGGTAATTTTTAATTAAAAGGAGGGAGAGGAAGAG
GGAGAGGGAGAGGGAGGGGGAGGGCGAAGGGAAGGGAGGG
GAGAGAGGAGAGGGAGAGAGCTTGCCATTGTTTTCCATCA
TGGCTAGAAAACTCCTACCTTGACCCAGTTTCTGGCTACC
TCCCTGACTTCACGTCCCACCATCCTTCTCCTCGCTCAAT
ATGCTCTTCCTACTACTTGCTCCCTTACTATTCCTACAAC
ATGCTAGGTAGTCTTCTAGACACTCTTCCTGCCTTAGAGT
TTTTGCATTGGGTATTCCCTCTAATCACAAACAACTTCTT
CCAGATATTGTGTGGCTTGCTCCCTCACTGTGTTTAAATC
TTTGCTAAAATGATCTTCCATTATTGGAGGACCTTTCCTG
ATTACCCTATGAAAGATTGCAGCCCACATTTCCAGCAGTT
TTGCATAGCTTCAACAAATGTATTCAGACCACAGTCCATG
TGAATTGTGTCCAATGGAGTTGGGCAGTGTGCAGACTGAG
TTGACAGACACAGTAGCCCTGTCTGTCACCATCTCCTCCT
GTGTTCTTCTTTTTCAGAGTGCTTAATACTACCTGATATA
TTTTTTAGTTAATTATTTGTTTATTTTTTCTCTCATCCCA
TCCCTACTATAATGAAACCTTCAGCAGAGCAGTCATTTTC
TATGTTTTGTGTACTGCCATGTCTCCAGAGACCACACCTG
TCTTGTCATAGATACTTAGTAAATATTTACTGAGAAAATG
TAGGAATGACCATGGCAGAGTAGTGCTATCCAGTATAGTA
GCCATTAGCTACATAAGATTTTCGGGCATTGAAATATGGC
TAGTGTGCATGGAATACTATATAGCCATAAAAAAGAATGA
AATCATGTCCTTTGCAAGGACATGGATGAAGCTGGAAACC
ATCATTCTTAGTAAACTAACACAGGAACAGAAAACTAAAC
GCTGCATGTCCTCACTCATAAGTAAGAGTTGAACAATGAG
AACACATGGGCACGGGAGGTAACAACACACACTGGGGCCT
GTCAGGGGTTGGAGAGCAGGAAGGGAGAGCATTAGGACGA
ATACCTAATGCATGTGGGGCTTAAAACCTAGATGACGAGT
TGACAGGTGCAGCAAACCACCATGGCACATGTATACCTAC
ACGTTCTGCACATGTACCCCAGAACTTAAAGTAAAATTAA
AAAAAAAAATTTTTTTTAAAGAAATATGGCTAGTGTGGCT
GAGGAACTGAATTTTTTTACTTTTAATTTTAATTAAAATT
AAAATTTAAAAGTGGAATTAGCGTTCAATATTGTGTCACT
AAACTGAGCTTTATGGTTTTTACAGAACTACATTTCACTT
TAACCACTACATTTTATAAGATATTATTTAAATTAATGTA
CTTTTTACTTTTTTAATGTGATACTAAAAAAATTAAGATT
ACATATTGGCTTGCATTATACTTCTATTGAACAGCACTGT
TCTAGTTCCTTCAGCTGTAAAGGACAGTAATGGTACCTAC
CTTAGAGGTGAAGCATCTGGCATAACAAATGCTCAGTAAA
TGTTAGTCATCATGTCATTGTTACTATTATGAAATATAGG
ACACTATAGGTACCTATGTAAGAGGCCAGTCCTTATCTAT
GAGTTGAAGAAAGGCATAATTTTGAAATGTGTTTGAGCTA
CATTCTGAAATAATTTTATGAATAAGTAAATTTTAAGTGG
GGGAGTGAGCAGGAAATATGGTGGCCAAAGCCTTCCCCAA
CCAAAGGACAGCGCCACAACCTAAACAGTTGTAGTGACCC
CAAAGCCTGTTCTGTGAAACACCATATAACATTGCCTCTT
AACAAACTTGAATCAAGTGAAATAAAAGTTAAGACAAAAG
GACACTCTCTAGATCCTAAAAAGAGTGCATTTAAATTTGA
GATAAGCAACTTTAAAATATGATTTGATCTAGTACTTCTC
GAACTCCATGTCTGAAGATCCGATCCCTGAAGAGTTTTTG
GACTTATTATTTGGGGTGTGAGAACTCTATTATAATCTTA
TATTTTCTTTATGTGTTTTATTATGATCTTAAACATTTAC
ATACACATATTCTAAGTTATATGGACAGACACATTATAAA
TAGCTCCCTTTTATAAATGGGCAAAGCTGTGAGATTTCCA
TGCCAGCTTTTGTGATTATGTTTATGACTGCATTGCTTCT
GTTAATTACCTATGGTGATTGAATCTTTAATTCCATGTTC
CTTACACCAGATCCTGGGGACCACAGGAGGTACCTGAAAG
GTGCACAGAATTTTATTCTATATTTTTACTTTTAAAGTAA
TTGATGCACAGGACTTAGCCGATTCAATCTTGTCTCACTA
GAAAAAGTTCTGAGAAAGATGAGGAGATAGGAAGAGAGAG
TTTTTTTATTGACAGAATCCAACACAATTTTAGTCAAATG
CTTTGAATTGCTCTAAAAAACAAATACTTCATTCTGTAAA
CTGATATTACACCTAAGTATTATTATGATTTTTCCTCACT
ACTATAAGAATGTATATATTCAGGCTGTCAAAAATATATT
TTACATAATAACTTGCCATTTGGAAAATATTCTTACAGGA
CTCTGGGCATCATCAAATTATCTGGACATGGCCCCGGCCC
ACCATGAAAATTGTTCTTAACTTACTGCTGCACCTGGAGG
ACCATTCTAATTGGCCTCACAGTGTATCCGAGGGTTAAAT
TAATTTATGTGAACCTCACAGCAGGACAGCTGCCCAGCAC
TTTTTACTTTTTAATGTGATACTAAAAATTAAGATTACAT
ATTGGCTTGCATTATACTTCTATTGAACAGCACTGTTCTA
GTTCCTTCAGCTGTAAAGGACAGTAATGGTACCTACCTTA
GAGGTGAAGCATCTGGCATAACAAATGCTCAGTAAATGTT
AGTCATCATGTCATTGTTACTATTATGAAATATAGGACAC
TATAGGTACCTATGTAAGAGGCCAGTCCTTATCTATGAGT
TGAAGAAAGGCATAATTTTGAAATGTGTTTGAGCTACATT
CTGAAATAATTTTATGAATAAGTAAATTTTAAGTGGGGGA
GTGAGCAGGAAATATGGTGGCCAAAGCCTTCCCCAACCAA
AGGACAGCGCCACAACCTAAACAGTTGTAGTGACCCCAAA
GCCTGTTCTGTGAAACACCATATAACATTGCCTCTTAACA
AACTTGAATCAAGTGAAATAAAAGTTAAGACAAAAGGACA
CTCTCTAGATCCTAAAAAGAGTGCATTTAAATTTGAGATA
AGCAACTTTAAAATATGATTTGATCTAGTACTTCTCGAAC
TCCATGTCTGAAGATCCGATCCCTGAAGAGTTTTTGGACT
TATTATTTGGGGTGTGAGAACTCTATTATAATCTTATATT
TTCTTTATGTGTTTTATTATGATCTTAAACATTTACATAC
ACATATTCTAAGTTATATGGACAGACACATTATAAATAGC
TCCCTTTTTATAAATGGGCAAAGCTGTGAGATTTCCATGC
CAGCTTTTGTGATTATGTTTATGACTGCATTGCTTCTGTT
AATTACCTATGGTGATTGAATCTTTAATTCCATGTTCCTT
ACACCAGATCCTGGGGACCACAGGAGGTACCTGAAAGGTG
CACAGAATTTTATTCTATATTTTTACTTTTAAAGTAATTG
ATGCACAGGACTTAGCCGATTCAATCTTGTCTCACTAGAA
AAAGTTCTGAGAAAGATGAGGAGATAGGAAGAGAGAGTTT
TTTTATTGACAGAATCCAACACAATTTTAGTCAAATGCTT
TGAATTGCTCTAAAAAACAAATACTTCATTCTGTAAACTG
ATATTACACCTAAGTATTATTATGATTTTTCCTCACTACT
ATAAGAATGTATATATTCAGGCTGTCAAAAATATATTTTA
CATAATAACTTGCCATTTGGAAAATATTCCTTACAGGACT
CTGGGCATCATCAAATTATCTGGACATGGCCCCCCCGGCC
CACCATGAAAATTGTTCTTAACTTACTGCTGCACCTGGAG
GGACCATTCTAATTGGCCTCACAGTGTATCCGAGGGTTAA
ATTAATTTATGTGAACCTCACAGCAGGACAGCTGCCCAGC
ACTGTATACTAGCAGCTGTTTGATGCAATAAACCAAGAAT
CAGATTTTCTTGCAGCAGAAATAAATTTTTAACAACATCG
CCCATTTCCACAGAGGTAAAATACAAGATATGATTTCCGT
ATGCCATGATTGTGATAGAAGCCTCCTTGGAGGAAGGGTG
TCACTTTCTAAGTCAAGGCCCTGTCTTGCCACATTATTTA
AGCACAACATGACATGGAAATATATTTAATAGGATTTGGC
TACAGGCAAGAAGTCTGAAAAACAGTACAGGGATTCGAAA
AATCTGCTGTTGAGTGATGCATGGAATTCAGGATTTACTA
GAACTGAAATCTTTAAGACAATCTTTGCTTCATAACAAAA
TAAAACAAAAAATTTCTTCTCAAATACAACGATATTGGTA
CATTCATTATGATAATAGCCATCATATTCCTGGGGCCATG
GAAAAGATAAAAGGTGTATCTGTATATTTATTTCACAGTT
CACCTCCACTGAAATTATTTTTATTCAGCACATACAAAAA
AGCTGGCACTTCATTAGACCCTTTGCAATTATCTATTTAT
TAATAATAGAGAGGTGCAGCACTACTCATTGTGGGTGTTA
CATATCTATAATTTTGCAATAATGTTGTTAGGTGGATATC
ATCCTCTCACCAAATTTGTTTCATGTGCTTGGAACACAGT
GTGGTGGGGGATCATCTTGCATCATTCAGAAAAGAGCGAC
CTGCAAGGATGGAGAAGCAATATGGCACAGAAGCCCCAAT
CACTGCAAACTCCTATGGAGCAGAGCCACTATCTCAGCCC
TGATCAATTACCCTAGGACGATTGTGCGAGGTAGAGAAAT
GTGCTCTGCCTTGTTCAAGCTACTGTTGTTTGATGTCTCT
TTTTATATGTGGGTCAATTATCTATAATTCAACTAATAAA
AATCCCATACGAAATTGCAATCTTTGTGACTTCAAAAAGA
GAGAAATTCTTATTTTCAGGCAAAGAAAATGGATATCAGT
GGTAATATTGGTTAACTGTTGGAAAGATGAAGAAAAGGTA
GAACAACATAAAATCCTATTGCCTAATTATCATAAGATCT
AAGAGACTATAAACTATACTCAGGTAGCCAATGAATACAA
GGAAGAATGGTGCTAGCCATTGAATTCTGAACCTGTCGCA
TAATGTAAAAGGTAGGTTGAACATGAAGAAATACTTTCGG
GGAGAAGACATTTCCAAACACCTAATAGGCACAAAGCAAA
CAGAGTTGTCCTTTGGGATCCATGGGGGATTTGTTCCAGG
ATCTCCTATGGATACCAAAACCCACAGTGTTCAAGTCCCT
TACATAAAATGGCATAGTATTTGCATGTAACCTACAGGCA
TCCTCCCATATATTTTAAATCATCTCTAGATCATTTATAA
TACCTAACACAATGCCTACATGTCACTTCATTCACATGGA
TTCAACACAGTACTCAGCACACAACAAATTCAAGTTTTGC
TTTTTGGAACTTTGTGGAATTTTTTTCCCCCTGAATATCT
TCAATCCATAGTTGCTTAAATCCACAGATGTGGAATCCAC
AGATACAGAGGGCTGACTGTGTTTATAAAATTTGGTCAAC
ATTTTGACCTTTTAATCAAAATGAGTTTCATATTTGTTAT
TTGGAGAAGTGATCAGCACATTTTTCCTTAATAAAGGGTC
AAATAATAAATATTTTATGCTTTTTGGCATAGGGGAAAAT
CAAGTATGTAGTTACTTGTATAACCATCTAAACGCAACCA
TTAAAAAATGGTCAAATCTGCCTGCCAGATTTGATCTGCA
GGCCATTTGTCGACTCCCAATTTAGACCAATGAGGCAGCA
GTCTTCTAAGGAGTCTGACTCAGTAAGAAATCTGAAGTCT
AAGATTTTAAAAATGGATATATAGTATATAAAATCAACTT
TGATGGGTCCCCATTTAATGAAAACTTGAACTCCTTCATG
TGACCTTTCACAAGGTGACTCCAGACTGCCTTGTTGATCT
TAACTGCAGAGCATCAGACTGCCCATTATTTTCGACTCAC
ATACCCAATAAGGCCTATGTATCTTTGCTCATGCTTCCTC
CTTTGCCTTCTCCTGTCTTGCTAGACTAGTCAAAGTCTAA
AAAAAAGTAACTCACTTGTACACTAATTTCTGTTGACATT
TTACCTTCTCTGTACAGCCTTCCCTAGAATCTACCTCCAC
CTCATACTCTAAGTCAGTATCAGTCCTCTCATGCTCTGAT
ATTACTTTGTCAATGCCTCTACTGTATCACTTTTCACATG
GACTAGATATTATTTACATATCTATATTTCTTTCGTATTA
TAAGCAGGAAATAGGTATTTTATCCAGCACCTTGGACAGT
GTGTGCCACAGAGAAGTGCTCAACAATAATATACTGTTTA
TTAAGTGTCTCTTGCATCCAGCACTATGCTAAGCTCTTAC
ATTCATTATCTTAATTATCACAACTTCCACCTGAGATATG
CTTTAACCTCCCCATTTTACAGATGAAAGGGCCAGAAAAG
TTAAGTAAATTGTTCATGGTGTCATATCCAGTCAGGTGAC
AAATCTAGAACTCAAACCCAGTTCTAATGGACTTTGAAGT
CTCTGCTCTTGACCTGTTATGTTGCCTCATTAATGTAAAA
TACACAAATGAAATCTGTAGTTGAATTAGGTTATTATCAT
CCCCTGCTGAAGCATTTGTAGGATCTCTTTTAATTAAAAA
AGTAAGAATGCTATGTAGTTAATATCATAAGTGTTCAGAG
GTGAAGTGAACCTAAGAGACCAACTAATCCAGCTCCCTTG
TTTTCTAAAAAATAAAACAATTGTGGGGGGGAGCCAAGAT
GGCCGAATAGGAACAGCTCCGGTCTCCAGCTCCCAGCCCG
AGCGACACAGAAGACTGGTGACTTCTGCATTTCTGCTTGA
GGTACCGGTTTCATCTCACTAGGGAGTGCCGAACAGTGGG
TGCAGGACAGTCGGTGAGGCGCACTGTGCGCGAGCCGAAG
CAGGGCGAGGCACTGCCTCACTCGGGAGGTGCAAGGGGTC
GGGGAGTTCCCTTTCCTAGTCAAAGAAAGGGGTAACAGAC
GGCACCTGGAAAATTGGGTCAGTCCCACCCTCATACTGCG
CTTTCCCAACGGGCCTGGAAAACGGCACACTAGGAGATTG
TATCCCGCACCTGGCTCGGAGGGTCCTATGCCCACAGAGT
CTCGCTGATTGCTAGCACAGCAGTCTGAGATCAAGCTGCA
AGGTGGCAGTAGGCTGGGGGAGGGGCGCCCGCCATTACCC
AGGCTTGCTTAGGTAAACAAAGCAGCCAGGAAGCTCGAAC
TGGGTGGAGCCCACCACAGCTCAAGGAGGCCTGTCTGCCT
CTGTAGGCTCCACCTCTGGGGGCAGGGCACAGACAAACAA
AAAGTCAGCAGGAATCTCCAGAGACTTAAACGTCCCTGTC
TGACTGACAGCTTTGAAGAGAGTAGTGGTTCTCCCAGCAC
GCAGCTGGAGATCTGAGAACGGACAGACTGCCTCCTAAAG
TGGGTCCCTCACCCCTAAGCAGCCTAACTGGGAGGCACCC
CCCCAGAAGGGAAAGACTGACACCTCACTGGGCCAGGTAC
TCCTCTGAGACAAAACTTCCAGAGGAACTATCAGACAGCT
GAATTGGTGGTCTCACGAAAATCTGCTGTTCTGCAGCTAC
CGCTGCTGACACCCAGCCAAACAGGGTCTGGAGTGGACCT
CTAGTAAACTCCAACAGACCTGCAGCTGAGGGTCCTGTCT
GGTAGAAGGAAAACTAACAAACAGAAAGGACATCCACACC
AAAAACCCATCTGTACATCACCATCATCAAAGACCAAAAG
TAGATAAAACCACAAAGATGGGGAAAAACAGAGCAGAAAA
ACTGGAAACTCTAAAAGCAGAGCACCTCTCCTCCTCCAAA
GGCGCAGTTCCTCACCAGCAATGGAACAAAGCTGGATGGA
GGATGACTTTGATGAGTTGAGAGAAGAAGGCTTCAGACGA
TCAAACTACTCTGAGCTACGGAGGAAATTCAAAACAATAG
CAAAGAAGTTAAAAACTTTGAAAAAAATTAGAAGAATGGA
TAACTAGAATAACCAATGGAGAGAAGGGCTTAAAGGAGAT
GGAGCTGAAAGCCAAGTTTCGAGAACTACGTGAAGATTGC
AGAAGCCTCAGTAGCAGATGCGATCAACTGGAAGAAAGGG
TATCGCTGATGGAAGATGAAATGAATGAAATGAAGAGAAG
GGAAGTTTAGAGAAAAAGAATAAAAGAAATGAACAAAGCC
TCCAAGAAATTTGGGACTATGTGAAAAGACCAAACCTACG
CCTGATTGGTGTACCTGAAAATGACGGGAGAATGGAACCA
AGTTGGAAAACACTCTGCAAGATATTATCCAGGAGAACTT
CCCCAATCTAGCAAGGCAGGCCAACATTCAGATTCAGGAA
ATACAGAGAACGCCACAAAGATACTCCTCGAGAAGGGCAA
CTCCAAGACACATAATTGTCAGATTCACCAAAGTTGAAAT
GAAGGAAAAATGTTAAGGGCAGCCAGAGAGAAAGGTCGGG
TTACCCACAAAGGGAAGCCCATCAGACTAACAGCTGATCT
CTCAGCAGAAACTCTACAAGCCAGAAGAGAGTGGGGCCGA
TATTCAACATTCTTAAAGAAAAGAATTTTCAACCCAGAAT
TTCCTATCCAGCCAAACTAAGCTTCATAAGTGAAGGAGAA
ATAAAATACTTTACAGACAAGCAAACGCTGAGTGATTTTG
TCACCACCAGGCCTGCCCTAAAAGAGCTCCTGAAGGAAGC
ACTAAACATGGAAAGGAACAACCGGTACCAGCCACTGCAA
AAACATGCCAAATTGTAAAGACCATCGAGGCTAGGAAGAA
ACTGCATCAACTAATGAGCAAAATAACCAACTAACATCAT
AATGACAGGATCAGATTCACACATAACAATATTAACGTTA
AATGTAAATGGGCTAAATGCTCCAATTAAAAGACACAGAC
TGGCAAACTGGATAAGGAGTCAGGACCCATCAGTGTGCTG
TATTCAGGAAACCCATCTCACGTGCAGAGACACACATAGA
CTCAAAATAAAGGGATGGAGGAAGATCTATCAAGCAAATG
GAAAACAAAAAAAGGCAGGGGTTGCAATCCTAGTCTCTGA
TAAAATAGACTTTAAACCAACAAAGATCAAAAGAGACAAA
GAAGGCCATTACATAATGGTAAAGGGATCAATTCAACAAG
AAGAGCTAACTATCCTAAATATATATGCACCCAACCCAGG
AGCACCCAGATTCATAAAGCAAGTCCTGAGTGACCTACAA
AGGGACTTAAACTCCCACACAATAATAATGGGAGATTTTA
ACACCCCACTGTCAACATTAGACAGATCATCTAGACAGAA
AGTTAACAAGGATATCCAGGAATTGAACTCAGCTCTAAAC
AAAGTGGACCTAATAGACATCTACAGAACTCTCCACCCCA
AATCAACAGAATATACATTTTTTTTAGCACCACACCACAC
CTATTCCAAAATTGACCACATAGTTGGAAGTAAAGCTCTC
CTCAGCAAATGTAAAAGAACAGAAATTATAACAAACTGTC
TCTCAGACCACAGTGCAATCAAACTAGAACTCAGGATTAA
GAAACTCACTCAAAACCGCTCAACTACATGGAAACTGAAC
AACCTGCTCCTGAATGACTATTGGGTACATAATGAAATGA
AGGCAGAAATAAAGATGTTCTTTGAAACCAACGAGAACAA
AGACACAACATACCAGAATCTCTGGGACACATTCAAAGCA
GTGTGTAGAGGGAAATTTATAGCACTAAATGCCCACAAGA
GAAAGCAGGAAAGATCCAAAATTGACACCCTAACATCATA
ATGACAGGATCAGATTCACACATAACAATATTAACGTTAA
ATGTAAATGGGCTAAATGCTCCAATCAAAAGACACAGACT
GGCAAACTGGATAAGGAGTCAGGACCCATCAGTGTGCTGT
ATTCAGGAAACCCATCTCACGTGCAGAGACACACATAGAC
TCAAAATAAAGGGATGGAGGAAGATCTATCAAGCAAATGG
AAAACAAAAAAGGCAGGGTTGCAATCCTAGTCTCTGATAA
AATAGACTTTAAACCAACAAAGATCAAAAGAGACAAAGAA
GGCCATTACATAATGGTAAAGGGATCAATTCAACAAGAAG
AGCTAACTATCCTAAATATATATGCACCCAACACAGGAGC
ACCCAGATTCATAAAGCAAGTCCTGAGTGACCTACAAAGG
GACTTAAACTCCCACACAATAATAATGGGAGATTTTAACA
CCCCACTGTCAACATTAGACAGATCATCTAGACAGAAAGT
TAACAAGGATATCCAGGAATTGAACTCAGCTCTAAACAAA
GTGGACCTAATAGACATCTACAGAACTCTCCACCCCAAAT
CAACAGAATATACATTTTTTTTCAGCACCACACCACACCT
ATTCCAAAATTGACCACATAGTTGGAAGTAAAGCTCTCCT
CAGCAAATGTAAAAGAACAGAAATTATAACAAACTGTCTC
TCAGACCACAGTGCAATCAAACTAGAACTCAGGATTAAGA
AACTCACTCAAAACCGCTCAACTACATGGAAACTGAACAA
CCTGCTCCTGAATGACTATTGGGTACATAATGAAATGAAG
GCAGAAATAAAGATGTTCTTTGAAACCAACGAGAACAAAG
ACACAACCTACCAGAATCTCTGGGACACATTCAAAGCAGT
GTGTAGAGGGAAATTTATAGCACTAAATGCCCACAAGAGA
AAGCAGGAAAGATCCAAAATTGACACCCTAACATCACAAT
TAAAAGAACTAGAAAAGCAAGAGCAAACACATTCAAAAGC
TAGCAGAAGGCTAGAAATAACTAAAATCAGAGCAGAACTG
AAGGAAATAGAGACACAAAAACCCTTCAAAAATTAATGAA
TCCAGGAGCTGGTTTTTGAGAAGATCAACAAAATTGATAG
ACCGCTAGCAAGACTAATAAAGAAGAAAAGAGAAGAATCA
AATAGATGCAATAAAAAATGAAAAAGGGATATCACCACCG
ATCCCACAGAAATACAATCTACCATCAGAGAATACTACAA
ACACCTCTATGCAAATAAACTAGAAAATCTAGAAGAAATG
GATAAATTCCTCGACAAATACACCCTCCCAAGACTAAACC
AGGAAGAAGTTGAATCTCTGAATAGACCAATAACAGGTTC
TGAAATTGTGGCAATAATCAATAGCTTACCAACCAAAAAG
AGTCCAGGACCTGATGGATTCACAGCTGAATTCTACCAGA
GGTACAAGGAGGAACTGGTACCATTCCTTCTGAAACTATT
CAATCGATAGAAAAGAGAATCCTCCCTAACACATTTTATG
AAGCCAGCATCATCCTGATACCAAAGCCTGGCAGAGACAC
AACCAAAAAGAGAATTTCAGACCAATATCCTTGATGAACA
TTGATGCAAAAATCCTCAATAAAATACTGGCAAACCGAAT
CCAGCAGCACATCAAAAAGCTTATACACCATGATCAAGTG
GGCTTCATCCCTGGGATGCAAGGCTGGTTCAACATACGCA
AATCAATAAATGTAATCCAGCTTATAAACAGAACCAAAGA
CAAAAACCACATGATTATCTCAATAGATGCAGAAAGGGCC
TTTGACAAAATTCAACAACCCTTCATGCTAAAAACTCTCA
ATAAATCAGGTATTGATGGGACGTATCTCAAAATAATAAG
AGCTATATACGACAAACCCACAGCCAATATCATACTGAAT
GGGCAAAAACTGGAAGCATTCCCTCTGAAAACTGGCACAA
GACAGGGATGCCCTCTCTCACCGCTCCTATTCAACATAGT
GCTGGAAGTTCCGGCCAGAGCAATCAGGCAGGAGAAGGAA
ATAAAGGGTATTCAATTAGGAAAAGAGGAAGTCAAATTGT
CCCTGTTTGCAGATGACATGATTGTATATCTAGAAAACCC
CATTGTCTCAGCCCCAAATCTCCTTAAGCTGATTAGCAAC
TTCAGCAAAGTCTCAGGATACAAAATTAATGTACAAAAAT
CACAAGCATTCTTGTACACCAATAACAGACAAACAGAGAG
CCAAATCATGAGTGAACTCCCATTCACAATTGCTTCAAAG
AGAATAAAATACCTAGGAATCCAACTTACAAGGGATGTGA
AGGACCTCTTCAAGGAGAACTACAAACCACTGCTCAATGA
AATAAAGAGGATACAAACAAATGGAAGAACATTCCATGCT
CATGGGTTGGAAGAATCAATATCGTGAAAATGGCCATACT
GCCCAAGGTAATTTATAGATTCAATGCCATCCCCATCAAG
CTACCAATGACTTTCTTCACAGAATTGGAAAAAACTACTT
TAAAGTTCATATGGAACCAAAAAAGAGACCTCATCTCCAA
GTCAATCCTAAGCCAAAAGAACAAAGCTGGAGGCATCACC
CTACCTGACTTCAAACTATACTACAAGGCTACAGTAACCA
AAACAGCATGGTACTGGTACCACAACAGAGACATAGATCA
ATGGAACAGAACAGAGCCCTCAGAAATGATGCCGCATATC
TACAACTATCTGATCTTTGACAAACCTGACAAAAACAAGA
AATGGGGAAAGGATTCCCTATTTAATAAATGGTGCTGGGA
AAACTGGCTAGCCATATGTAGAAAGCTGAAATTGGATCCC
TTCCTTACATCTTATACAAAAATTAATTCAAGATGGATTA
AAGACTTAAATGTTAGACCTAAAACCATTAAAATCCTACA
AGAAAACCTAGGCAATACCATTCAGGACATAGGCATGGGC
AAGGACTTCATGTCTAAAACACCAAAAGCAATGGCAACAA
GAGCGAGAAATGACAAATGGGATCTCATTAAACTAAAGAG
CTTCTGCACAGCAAAAGAAACTACCATCAGAGTGAACAGG
CAACCTACAGAATGGGAGAAAATTTTTGCAACCTACTCAT
CTGACAAAGGGCTAATATCCAGAATCTACAATGAACTCAA
ACAAATTTACAAGAAAAAAACAAACAACCCAATCAAAAAG
TGGGCAAAGGACATGAACAGACACTTCTCAAAAGAAGACA
TTTATGCAGCCAGAAAACACATGAAGAAATGCTCATCATC
ACTGGCCATCAGAGAAATGCAAATCAAAACCACAGTGAGA
TACCATCTCACACCAGTTAGAATGGCCATCATTAAAAAAT
CAGGAAACAACAGGTGCTGGAGAGGATGTGGAGAAATAGG
AACACTTTTACACAGCTGGTGGGACTGTAAACTAGTTCAA
CCATTGTGGAAGTCAGTCTGGCGATTCCTCAGGGATCTAG
AACTAGAAATACCATTTGGCCCAGCCATCTAATTACTGGG
TATATACCCAAAGGACTATAAATCATGCTGCTATAAAGAC
ACATGCACACGTATGTTTATTGCGGCACTATTCACAATAG
CAAAGACTTGGAACCAACCCAAATGTCCAACAACAATAGA
CTGGATTAAGAAAATGTGGCACATATACACCATGGAATAC
TATGCAGCCATAAAAAATGATGAGTTCGTGTCCTTTGTAG
GGACATGGATGAAACTGGAAAACATCATTCTCAGTAAACT
ATCGCAAGGACAAAAACCAAACACCGCATGTTCTCACTCA
TAGGTGGGAATTGAACAATGAGAACTCATGGACACAGGAA
GGGGAACATCACACCGGGACTGTTGTGGGGTGGGGGAGGG
GAGGGACAGCATTAGGAGATATACCTAATGCTAAATGACG
AGCTAATGGGTGCAGGAAATCAACATGGCACATGGATACA
TATGTAACAAACCTGCACATTGTGCACATGTACCCTAAAA
CCTAAAGTATAATTAAAAAAAAAAAAAAAAAAAAGACCAA
AAAAAAAAAAAATAAAATAAAACAGTTGCTATGAGAGAGC
ACTTATTTTTTAACCCAAGACTACACAACTTAAACCCAGA
CCTTCTGCTTTCTAGTGAGGTCTTACTGGGTCAGCTCTTG
CCCAGCACTTTCACAAGGCTGTTGCCTATAGTCAAGCTCA
TTCCGCATCAATGAATAGGCAGACTGAATGTCAATCGCTT
GAATAAATGTGAAAATGAGGTATTCACAGTAAGTTAAAAT
CGGGTTTCATCCTTCCAATTACATGGAATTAATAAGATAA
AGTTGCCTTTGGTTTTATTTTGGAATAATATCTTAGAGTG
GGTTTGATGGCCTTCTTCAGGACCTCCCAACTCTCTGACA
CTAAGCCTACCCTTAATATAGCACTTATCACAATGCAATG
TCTTTGTTTATTCATCTCTCTCTCTCACTAGATTCTGAGC
TCCAAAAGAACATGGACCACATCTCTATCTCTATTGGCTA
ACATAGCTTTTGTCACAGAGTTGGTAAAGATGTGAAGACT
TAATTAATTATTGCTTCGAGGTTGAACCTAAGAGATGTGA
TCAAGACAGATCATCATAGTGACTCATCTTCTGGTGAGGA
TATGTGTGTGTGTCATAGTTAATTTGGGCTGCTTTAACAA
AATGCCATAGAGTGGGTGGCTTATAAACAATAGAAATTTA
TTTCTCACAGTTCTGGAGGATGGGAAGTCCAAGATCAAGG
TGCTGGCAAATTAGGTGTCTGGTGAGGGTCCACTTCCTGG
TTCATAGATGGCCATCTTCTCCTCGCTGTGTCCTCACATG
ACAGAAGGGGCATGAGACCTCAATGAAGACTCTTTTATAA
AGGTACTAATCATAATCATGAGGGTTCTACTCTTCCTAAG
GCTCCACCTCCAACTACCATCACATTGGGGATTAGGTTTC
AGATAGGAATGAGAAGGAGCATAAACATTGGCTCTAATGC
AGTGTATGTGTTATTTGAAACTTACTTAAGTAATCACCAT
CACCATTGCATACTTCTCTGCTCCACAAAGTCCTCTCCTT
GGCAAGCTGTTAGAAAATGTCTGTGAATGAGACTTTGGTA
GGTTTTTTTCTAATCCTGAAAATATCAGGAGGAATCCAGG
TGGTCACATTCAGTGTAATCAGTGTTTCTCAGGGAACATT
GTGGGTGGATGAATGCAGGCTGATTATATAGTAAATATTT
AATTTTAGATTCTGATTATTTCATATTGACATTTCAGAGC
AGTAAATATTTTTATGCTGGATTCAGCCTGTACCGTGAAA
ATAACTCCCTCAATGGTGGAGTCTACACATGTAGTTGTAT
AATTTAATACTTTTCATTTAAAGCATTTTACTTTTAAAAT
TCTTTTAGATTTGAAAAAACTAATGTCTTATTTGTGAAGG
ATCAACCTTAGGCTCTCTAGTCATAGACTAATTAGTCTTT
CACTAGAAAAATGGAAGGCCAACTTTTCTAAAAGTCATAT
TTTGATTTGGGTATTTTCTATTCTTGAGGCCAGTCACATC
CACATGGAAACAGTCATGAAAGAGTTAAAATAGAAACCAG
TATGGACAGACATTAAGAGGATAGCTTTCATTTTTGCTGT
AAAACGGTTGTTTCAGACATTTACCATTAGGAACTGGAAC
CACCCTAGAGGGTTGTTCAGAAAATGTTTATTGAGTAATA
GGGGGGCAGGTTTTCAGAGAGAATCAGCTTAAAAGATTTT
TTAAATTATGTGTGTGTTGGGGGTGGAAAATGTGTTTACA
CCATCTGGTCTCTATAAACTAGAAGTAATTCTGTCTCAAG
TATTCATGAGCATTTTATAGAAGGCATTTGAAAAACTCTT
TCCCATTACAAGTCCAGCACATCTTCTAATTTCCAGCAGT
TATAAAATACTCAAGAAGAGATATCGTGAGATATTATTAT
TGCCATTTTATGGATGAGCAAATTGACACTCAGAGAGGCC
TGGTAACTGACCTAAATGATATGACACTTAAGAATTACTG
GAAGACTCTTTTTCCCCACCATGAGCTTCTTTGGCAAGCA
CATCAGTGTTTCTTGCATCTTATTTACTTGTCCGCTCCTA
GAGCAGTGGGATGACTGATCTAATTGGTAAGAAGGCAAAG
AGTAAGCTCTGCTCATCTCTGCTTTTCATCCTCCTTTCTC
AGGGGTCAGTGGTCTTGTAGAAGCCATGAGTTCTCTGTTT
CATCAGGCTATCAATCTTGCCTGGTCCAGGAGGCAGCCTA
ATTCTGGGATTTCATCAAAGGGTCCACTTGGCTAATAAGG
CCACTTCCTGCAACGGCTCCTCGGTCACCAATATAAATAC
TATTTCGGCCTCTGTCTTTATTATTTTATTTTATTTTTTA
ATATCTTCAGAACTCAACATGAAAATGGGGTATTATTTAT
TGTGTTGTCCCCTTGGAGACCCCAGGAATAACTAACAGAT
AATCAGCATTCAGATTATTCAAAGTTCATACTTGAAAATC
ACTATTCCAATGGTGGCCACAGTAAAAATCAGCAAATAAT
CCATTGGCTTCACTACATTTTCCAGTCTTGCTTGCAGTTA
GTTTGAAGCCCTGTTAGTAGCTCTGACCAATGGTCTGTGA
GAATAAATGTATGTGTCACTTCTGGGTAGGAACAATGAAA
AGCTGGTGTACCATGCAACTTCTATTTCACCATATACTGA
GATAGTGGCATTACAATTTCTATGAAGTAGGAAGCCCAGA
GATCCTGGATTCTCAAGTGACCACATGGAACAGTCTCTCT
TCCCTAACACTGGGCTTCATGCAAGTAAGAAAAACCAAAC
TTTGGCATGTCAATACCCACATCCAGAGATTTGGGGATAC
TTTATTTCAACAGCAGAGCATAGTCAAGCCTAACTAATTC
ACCTAATATACCTCAGAAGGAAGTGTCTAAGCAAATAAGG
GCGAAGGTAGGTTCTAGAGGTGGACAAGGTAACACAAGGC
TAACATAGAAACAGCACAGTAAATAAAGAAGTTCTACAGA
GTCATGATAAAATAAGTGTCAGCTTAATCACTCCTTAATA
AGGGCTTCCCTAGTACATTAGCTATTACTATACACCTGTC
TCAGTCTCCCACTCAACTCCAGTTGCTTTGAGGACAAGGA
TGATATCACAACCATCTCTATGTCCTCAATGCCCAGCACA
GTTCCTGAAGCATGTCAAATTGTCACTATATGACTGTTGA
GCAGAAGCGAAATGAAGCATTGATAATGAATACCAGCGCT
GCAGTGGAGTTATTATGCTTTTGTACTATTTGTAATTATC
ATTAGCATAAATTATACATCTATTCAGCATAAATATATAC
ATATATTTATGTTTAAGTTAACTATTTAATAAACTGAATA
TAGTTCATTATATAATAATCAGCCTTTTTATTTTAAACAG
GCATTTGTGTTTCAGTGATCAAGCCCATCAGCACAATTAA
TTCAGATTGCCCAAGTGAGGGACAGGAATAAAGCTTTGTG
CTTTGAAGATTATTAACAGAAACCCGCAAAACTTCAAGAA
GAAATAGAAATAAATTTGGGGCTGGAAGGGACAGACAGTT
AAGCCAGTAGCAAAACAGCACCCAGAGGTAGAGAACAACG
CTTTAGACAATAATTCTGTGTGTGTGCAAGGACCACGAGT
TAAGAACTGGAGCCAGAGTTACAACTGAGGCTATCCTGGG
ATAAACACAGCATTTAAGGAATGAAGTGGAGCTCATTGTA
CGGGGAGACAAGCCAGCAAGACATAGCAACATAGGGCAGG
GAGGCTTTGCTACAGCATGCAGAAGTTGTGTGGCCAGGTG
ATGAAGGACGAGCAGAGCTGTTCTGACGCAAGTGCCTACA
AGGCATTGTGGAGAACCTGCTGCAGCAAGCAGACACCAGG
ACCCTTTCCATTCAGGAAGAGAAGACCTTCCGTTCAAAAT
ATTTAAGACCCAAAGCTCTTTGATAAATCAAGAAGCAGAT
AAGAATGATGGAGTCTCAGTAGAGAAATACTGGATTTCAT
ACCAATCTGATCAAAGGAGGCTCCAGCTGGCTTTAGTTCA
AATTAAACATATGAAACAGATAGGATAGCTCTTATATACC
AAGGCATGCAGCAATTCCTGTTACATTTTTAAGTCGGTGT
CTTAGATGAGCAATGGATTACAAAAAGACATTTGGTAAGG
CCCTTGCCCCTGAGAACTAAACCATCTAGCTGGGAAAAGA
AGAGGGCAGCACCAGAAAACGATAACTATTGGCCCAAGGG
AAAAATCTCAAGTCCTCAGCTTGGCATCCTTGACTGTTAA
TGATATGCCTCAAAATTACATCTCTTGCATTTTCTACCAT
GACTCACCTCCCAATTCTGGTGAAATTGTTGCTGATCTCC
AACTATGCCATGCCTTTCAATGGGCTTTAAGTGCTGTCTC
CTCCACTTGGAATGACTTTTCTTTGTTTGCCCAAGAAATT
CCTATTCAACCTGCAAGAACTAGTTCTGATTTCTCCTTTC
TCTAAAGCTTTTCTGATTCTCTCAAGGGGAACTGGAACAT
ACAGAAAGAGAAAGAGAGAAGGGGGCTATGGATTAAATTG
CGTTATCCTCCCAAATTCATGTATTGAAACCCTAAGCTCC
ATTGTGACTGTATATGGAGATAGGGCTGACAAGAAGGTAA
TTAAGGTTAAGTGAGGTCGTAAGGGTGGGGCACTGATTTG
ATAGGAGATAGGAATAGTGTCCTTATAAGAAGAGACAACA
GACAGCTCTCTCTTGCCCTCTCGCCACCATGTAAGAACAC
AGCAAGAAGGTGGCCACCTGTGAAACAGAAAGAGAGGCCT
TACCAGAAACCAATCCTGATGATACCTTGATCTTGGACTT
TAGCTTCCAGAACTTTGAGAAAAATAAAATGACTGTTTTA
AGCCACCAGTCTATAATATTTTGTCATGGCAGCCCAAGTG
GACTAATACAGTCACTGTCTCTCTTTCTTTACATTAAGTC
CTTCAGTGACCCTAACACCTGAGTAGTAGGCATCATCCCC
TCTTTCACAGAAAGGAGACCAAGGCTCAAGAGACATGACA
ACGTCCTATAGGCACACAGTGGTTGAGATCTGAACCTGGG
TCTGGGTGACTGGAAGGCCTGTGTTCTTTCCTCCCCATAT
TTCTGCATTCCAGGCCTTCCTCTGGACTGCCACAACACTA
TCTGCACCCCTTGGGTGACAGTAGCATTCATACCACATAG
CAATGATCTGTTTTCACCACAAAACCACGCAAAAAATTAC
TCTTAAATAATAGAATTGCTTAGCTGAGATACTCTGAACA
ACCAACTGATAATTAGAATTAATTAGAGGTATTCACTGCA
ATTATTACAGAAATCAGAGGCATGGGGAAATCCTTTGGGC
TGGGAAGGGTATATCTTCAGTCAAAAGAAATATGGAGTGA
ATGCTCATTCTTTGCAAGGTACTGTTATTCATTGGGAACA
AAGAAGAATAAGATAGTACCGGCCCTCAAGGAGCTCATAG
TTGAGTAAAAGTAAAATAACTAAATATTTGTCCACGGGTA
TCATTTGTTTGGGATCTGGTAGGTTATATTAGAATCACAA
GTATGGCAATTCTCAGCTACACGTTGGAATCATCTGGAAA
ACTTTAGAAAACATTGATGTCTGAGTCCTGCCTCTAAAGG
CTTTGATTTAATTGGTCTAGGGTATGGTTTGGAGTTTCAA
AAAGCTTCCTAAGTGTTTCTGATGTGCAGACAAGGTTGAA
AATCCATGAACATGAAACCTAAAAGGGGGAGGATACTCCA
GGATTCATAGAAAGAAGTAGAGAAAGAGGAAGGGAAAGAG
CAAAGCAAAGGCACATATGGGCAACATTTACTACCATGCT
GCATTTAACAGCATTTAACAAGTGCCCATATTGTGAGAGG
CATTGCAGAGGACCCATTAATACCATTCAGAGAGCATGCA
TTAAGAATTAAGATAAACAACAGTAAAATCAAACGCTGTT
GTTTATTTAGTGAATGCCTTTCAAGGGGCTGTAAGTACTA
GAAAGACATTATCTTAATAAGCTCCCATCATCCCTGCCAG
GTAGGGGGCAGGTTAGGCTTTTATTAAATGATGCCATATT
GAAGAACATTCTTTGCTTGCCTCAATAACTAATGTAATAT
AAACTATGGGGACCAGTTATTCACTTAACATCATAATGGT
TATAATTCAGCATAGCAGAGAAATACCTCTAGAGATGGGA
CCTCAGGGGGTGGACTAGGAAAAGAGGCCTGAGGAAGGCT
GGAGGGTATTGTTGGAGAGAAAACAGAAGCAATAAAGTAG
TATTGATGTGATGATTACTAACACTATTATTAGCCTTACA
ATGCCAAGCATCTCGCTCAGTATTTTCCATGTATCTTCTC
TGGCATTCGTCCTGTGAGAGGCAACTGTTTTTGTTTTTGT
TTTTTTTTTTTTTTTGGAGTCTTGCTCTGTCACCCAGGCT
GGAGTGCAGTGGCGAGATCTTGGCTCACTGCAAGCTTCGC
CTCCCAGGTTCACACCATTCTCTTGCCTCAGCCTCCTGAG
TAGCTGCGACTACAAGCGCCTGCCACCATGCCCGGCTAAT
TTTTTTTTTTGTATTTTTAGCAGAGACGGGGTTTCACTGT
GTTATCCAGGATGGTCTCCATCTCCTGACCTCGTGATCCA
CCTGCCCCAGCCTCCCAAAGTGCTAGGATTACAGGCGTGA
GCCACCGCACCTGGCCACCTGTGAGGCAACTGTTATCCTC
ATTTTCTAGAGAATGAATATGGTATACAGAGAAGTTTAAC
AACTTGCTCAAATAGCTCCTAAGTGGCCAAGGTTTTGAAT
CTAGATCTGATCTGAATGAGACCCCATAGCCCATTCTGTT
AATCTTCTGTAGGTGTTCTCTTAAGGGAGGATGAGGTAGG
GAGACAAAGTTGTTGGTGAGGGTGAGATAAAGAAACTAAG
ATTCCTCTCCAAGTCTTGAAATCAGAAAAGGTTCTGTACA
TGGATTGTTTCAATAATAAGTAGGCAGCTGATAGGTAAAG
GCACCTATTAACTGTGGAATGGGCTGCAGACTCCAGAACA
GGGAATGTGGACGAGATTGTAGGTAGAAGCACATGCTCTT
CATCATCTTTAGCCACTCTAAGAGCACCATTCACTGTCCT
CAGGCCAGGGCCATGCAGGTGAGATATGGGAGAAAAGTGT
TGTTACCAAATGAGAACCACTGAATTAATGCTAAAGTTTA
TGTTCTGAATATTTAAACTTCATCTAATATTGTTTTAGTA
GTGCTTGTAAGCCATGAATTAGGTTCAGCACAAGCACACA
CACACACACACACATCTGTTTAGTATATTCCAGGCCATTA
TATATATGATTATATATACAAAACAAAGTGAGAGAGACAT
ATAATTTTCATTCTAAGCCTTTGGGAATAGCAAAAGGAAG
CAGAGTTTCTGGATTAAACTGAACATCAGCCTACTCCTTC
ACTTTTCAAGTTTAAGATGAGTCAGGCACTGTACTAAGTT
CCTTGAAGATATCATCTCATTTACATAACATGGTAACCCC
ATGAGGTTGGTACTGTTACTAGCTTTAATTTGTTCATATA
ATGGAAACTTAAGAGGTAAAATGGCTCATTCAAGGCCACA
TAGCTTGTAACTAGTTGAATGGGAATTAGAACCCAGTTCT
TCCTGACTCCAAGGTCCATACTATGTTATGATGGAAATAG
CAATGTGGCAAATGTAATCTTTCCACATGCAATTATGGTC
TTACAGTTTTTCATTTTCTGCAAATTCAATATGAGAAAAC
AGCACTAGGTGGCAGCTACAAAAGCAAATGTGGGCTATAC
AGTGAAATTAGGATCAAAGATAGAAAAGAAAATTCCAAGG
TACTCAGCAATGGCTGGTTCTTAGCTGGGAACTATGCTTC
AGCTTTGAGCCTACACTTTAGAGGAATGGTGTATTAGTTT
TCTATTGCTCTTATAACAAATTATTGCAAGTTTTGTGCCT
TAAAACAACACAAATTTTATATCTTACGGTTTTGTGGCTC
AGAAGTCTGACACAGGTCTCACTGGGCTAAAATCAAGATG
TCAGGAGAGGTGCATTCCTTTCCGATGACGCCAGGAGAGA
ATGTTTCCTTCCTTTTCCATTGTTTGTAGGCTGCCCAAAT
TCCCAGGTTCACACCATTCTCTTGCCTCAGCCTCCTGAGT
AGCTGCGACTACAGCGCCTGCCACCATGCCCGGCTAATTT
TTTTTTTTGTATTTTTAGCAGAGACGGGGTTTCACTGTGT
TATCCAGGATGGTCTCCATCTCCTGACCTCGTGATCCACC
TGCCCCAGCCTCCCAAAGTGCTAGGATTACAGGCGTGAGC
CACCGCACCTGGCCACCTGTGAGGCAACTGTTATCCTCAT
TTTCTAGAGAATGAATATGGTATACAGAGAAGTTTAACAA
CTTGCTCAAATAGCTCCTAAGTGGCCAAGGTTTTGAATCT
AGATCTGATCTGAATGAGACCCCATAGCCCATTCTGTTAA
TCTTCTGTAGGTGTTCTCTTAAGGGAGGATGAGGTAGGGA
GACAAAGTTGTTGGTGAGGGTGAGATAAAGAAACTAAGAT
TCCTCTCCAAGTCTTGAAATCAGAAAAGGTTCTGTACATG
GATTGTTTCAATAATAAGTAGGCAGCTGATAGGTAAAGGC
ACCTATTAACTGTGGAATGGGCTGCAGACTCCAGAACAGG
GAATGTGGACGAGATTGTAGGTAGAAGCACACGCTCTTCA
TCATCTTTAGCCACTCTAAGAGCACCATTCACTGTCCTCA
GGCCAGGGCCATGCAGGTGAGATATGGGAGAAAAGTGTTG
TTACCAAATGAGAACCACTGAATTAATGCTAAAGTTTATG
TTCTGAATATTTAAACTTCATCTAATATTGTTTTAGTAGT
GCTTGTAAGCCATGAATTAGGTTCAGCACAAGCACACACA
CACACACACATCTGTTTAGTATATTCCAGGCCATTATATA
TATGATTATATATACAAAACAAAGTGAGAGAGACATATAA
TTTTCATTCTAAGCCTTTGGGAATAGCAAAAGGAAGCAGA
GTTTCTGGATTAAACTGAACATCAGCCTACTCCTTCACTT
TTCAAGTTTAAGATGAGTCAGGCACTGTACTAAGTTCCTT
GAAGATATCATCTCATTTACATAACATGGTAACCCCATGA
GGTTGGTACTGTTACTAGCTTTAATTTGTTCATATAATGG
AAACTTAAGAGGTAAAATGGCTCATTCAAGGCCACATAGC
TTGTAACTAGTTGAATGGGAATTAGAACCCAGTTCTTCCT
GACTCCAAGGTCCATACTATGTTATGATGGAAATAGCAAT
GTGGCAAATGTAATCTTTCCACATGCAATTATGGTCTTAC
AGTTTTTCATTTTCTGCAAATTCAATATGAGAAAACAGCA
CTAGGTGGCAGCTACAAAAGCAAATGTGGGCTATACAGTG
AAATTAGGATCAAAGATAGAAAAGAAAATTCCAAGGTACT
CAGCAATGGCTGGTTCTTAGCTGGGAACTATGCTTCAGCT
TTGAGCCTACACTTTAGAGGAATGGTGTATTAGTTTTCTA
TTGCTCTTATAACAAATTATTGCAAGTTTTGTGCCTTAAA
ACAACACAAATTTTATATCTTACGGTTTTGTGGCTCAGAA
GTCTGACACAGGTCTCACTGGGCTAAAATCAAGATGTCAG
GAGAGGTGCATTCCTTTCCGATGACGCCAGGAGAGAATGT
TTCCTTCCTTTTCCATTGTTTGTAGGCTGCCCAAATTTCC
AGGCTTGTATTCTCCTTCCCTTATCTTCAAAGCTAGTGAT
GATGAGTGAGGCTTCTCATATCACATCACTTAATCACCCC
AGTGATTTGTTTTCAACAGTATCTCTCTTTCTCTGACCCA
TATCATGCTCCCCTCTTCCACTTTTAAGGACTCTTGTGAC
TACCTCGAGGGGAAGTTTATTTCATCTTAAGGTCAGCTGT
TGGCATTCTTCATTCTATTTTGAAACTACATTTTCCTTTG
CCATGTGTTTTAGTCCAACTAGAATGATGTCTAAGGATGT
GAGAAGATGGTTGAAAACCATGCTATAGCACAGCAAGGCT
TATACTGAAAAGCAACAGTTCTCTGCCTACTTCCTTCCCC
CATTCTAATTTTCAGAATTAAGTAATTTTAACCTATTTTT
GTTGTTTCAAAGGGGGTATTTCTGTAGGTCACATCAGTAT
CTCTGAATGGAATGCTTATCAAGTTCTTGATCATTGTCTC
CCTCTATTGCATTAGTTTCCTAGGACTAAGATAAGAAAGT
TCCACAAACTGGAACTTAAAATAATAGAAATTTATTGTCC
AACATTCTGGAGGCTAGAAGTTTGAGACCAAGATGTCAGC
AGTATCATACTGCCTCTGAACTTTGTAGGAGAGAATTCTC
CTTTACATTTTTCTAGCTTCTGGTAGCTTGCAGGCAACTC
ATGGCATTCCTTGACTTGCAGCTACATAACTCCAATCTCT
GCCTTCATCGTCACATGGTATTCTCCCCTTTGCATCTCTT
TGTCTTCAGATGACTGTCTTCTTATAAGGAAACCAGTTGT
ACTGGATTAGGGGACTATTTTATGCCAGCATTACGACCTC
TTAATTTCATAACCACATCTGCAAAAACTCTATTTCCAAA
TAAGGTCATTTCCTAAGGTACTGGGTATTTGGACTTCAAG
ATATCTTTTTGTTGGGGGTGGGGAAAAAACTTTAACCCAT
TTCTCTATATATTTCTGCAGTGGCCAATCAGGATATTAGA
AAAGTGGATGGAGTAACTATGGGTCTTTAAATAAGGAAAT
AAATAAAATCTCTTCTTCCATTTGGTACTTCTCTCACTTG
GTACCAAATGGGAGAAGTACCCATTTGGTACTACATATGG
TGAAGAAATAAAAAGAATATAAACCCAAAACTATGTCAAA
CATCAAAAGGGAACTGTCAGTAGATAAGACATTTTAAAAT
TCTCTGAAAAATAGAGAGGAGGGAGGACTGATTACTGATG
AATGAAGAAAGTCTGCCTGCACTGCTGAGTTCCTGAGAGT
TTCCATGCTTGGGAAAGTAAGTGTGATAGAAGATGTGGAA
TGAGTTGTGAGTATGAAAACGGGAAGATTAATTAGAAACC
TGTAGATAGAAGAGTCAGTCAGCCCCATGCCTCAAAGCCA
GCACTAAGAAGCCAGCTGCCAGGCATCTGCCCCAGTAAAG
TCCCTGCTTGGTTGTCTCAGCAACACCTGCCAGCCTGTGG
GCCCCACCTACCTCCTCACAGCCCTTAATAGGCTTCCAAA
CATCTCATTCTGAAACAGGAGTAGGCAGCCAGGGGTGATT
AGATAGCTGAGAAACACCAGCAACAATAAAGTGAAAGATC
ATAATATATTGCCACAAAGGTGTAAACATGGAAGGGATAG
AAATATTCAGGAATCAAAAGAGAATTTTTAAAACATCCAA
TTAGTTTCCTTTAAAACAGTCAAGAACATATTGCAACCAT
TAAACATAAGATGCACTTTAAAAAAATGGGTAAAAATAGA
ACAAACTCTTGGATATTAAAATATGATTGCAAAGAAAACA
GTACAAGAAAAATCTCTAGTAGCATAAGAAAATAAAGTTA
AAGAAATAAAATGAAGAAAAAAGCAGATGAAAGACAAGAT
GGCCAACTAGATGCAGCCAGGAGTGCTGCTCCCACTGACA
GAACAAATTATGGAATAAGCCAACATAATTTGGGCAGGTC
TATGGAGACAAAACATGGAGAGTGGATGGAGAGGTGACAC
GGATGCTGAGGCTGAAGTGGGAAGAAGCTGGGAACCCTGC
ACAGGGTACCTGAATGACTCCTGGGAAAGGAGTGAATAAG
GAGACTGAGGGATACCCCATTCTCACCACAGACCACTGAG
ATTCTAGACACAGGGGATCCCATGTCCCCCATGGGCACGT
GAACTGGCAGGGGGTTTGCCCAGGGGTAGGCAGAGACAAG
GCTTCAGCCAGGGTGTATGTAGCCCAGGAGCTTTCGTTGG
GGGGAAGCTCCAGCAGAGCACAGCCGTAGGTGTCTATCCC
CCAGGACTTCCCATATCCCTCTGACAGGCTTTAGCCTCAG
TTGACTGCCAGACAGGAGAGAACAGGGATAGCTTTCCTGC
AGGAGTGGGGATGTCTATTTTGCAGACCCTCCTGCCTACT
GGCCCCTCCCAGGGCCCTGTCTAGCTTCCCTGCAGAAAGG
AGTACACAGGACAGCCTCTTCAGCCCAGCCTCAGTACTCT
GCTCCACCTGAATAATTTCTTGGTGATCTGGCAGTAGTTT
GGATCCCCAAGCACAGAGAGAGCCTGATCCTGAGCCACAG
GCCATCCTGGCATCCCAGCACTGTAGCATCCAGCTTAAGA
GTGCCAAGCCAAGATCTGTGACCTGCATTTGAGCAGAGGA
GGAGCCCCTACTCTTAGAACACTGAGGGGTGTGAGACATG
TGGGTTCATGGGCTGGCGTGGGAGTAGGGCATGCCTCCCT
CTGCTGGGCCTGTCTTCAAAGAATGTGGTCTATCTCTCTG
CTGTGGCCTCTGCTCGAGGGAGCCCCACAACCTGGCACAC
TAACAAAAGAAACATGAGTGCAGTGTCAGTGATGGGAGGG
GGCTCCCTGAAAGGCCAGGAGTGAACCTGCTGAGTGGGTA
ATCTCTCCCCACCGTCCACCACACAGCACACCTGTGAATG
CAAGGAAATACAAAAGAGCCATGTGGCTGAATAAGACCTT
ATCTACTGGCCACTACTCTTAAGCTTCACTTACTGGATTG
CAACCCAAACTACAACACCAAAAATATGTACCCCTGCGAA
ACCAAGTACAAGAATTCATCCACAAATAAAGATCTTATAC
AGAGCCTTTGCCCTCTAAGAGCACCCAAAAATGAATACAA
TTGACTATCCTCAACTTTCGCCACAGTGAAAGGAACACCA
GCCCCTACCAAGGTGAAAAAGAGTCAGTGCAAGAACTCTG
GCAGTTAAAAAGCAAGAGTATCTCCTTACCTCCACATGAG
GCCACTAGCTACCCAGCAATGGTTCTCAATCAGACTGAAG
TGACAGACATAGAGTTCAGAATCTGGATGACAAGGAAGCT
CAATGAGATTCAGGAGAAAGTTGAAACCAATCCAAAGAAT
CCAGTAAAACAATCCAAGAGCTGAAAGACAAAATCGCCAG
TTTAGCAAACAACAAAACTGAACTTCTGGAACTGGAAAAT
TAACTTCAAGAATTTTATAATACAATTGGAATAATTAACA
GCAGAATAGATGACCAAGCTGAGGAAATAATCTCAGAGCT
TGAAGATTGGTTATTTGAATCAACTCAGACAAAAATAAAG
AAAAAGGAATTAAACAAATGAAAAAAACCTTCAAGACATG
TGGCATTATGTAAAAAGACCAAACTTATGACTCACTGATA
TTCCTGAGAGAGAAGAAAAGAGAGTAAGCAACTTGGAAAA
TACAAGTTTGAAGATATAGTCTATGAAAATTTCCCTAATA
TAGGTAGAGAGGTTGACATTCAAATTCAAGAAATACAGTT
GACCCTGGCTAGATACTATGCAAGATGACTATCTCCAAGG
CACATACCCATCAGATTCATTAAGGTCAATGCAAAAGAAA
AAAAAATCTTAAAGGTAGCTAGAGAGAAGGGTCAGGTCAT
ATACAAAGGGAACTCCCTCAGGCTGGCAGCACAACTCTCA
GCAGAAACTTTAAAAACCAGAAGAGATTGGGGGTCTATTT
TCAGTATCCTTAAAAAAAGAAATTCTAACCAATAATTTCA
TATCAAACTAAGCTTCATAAGCTAAAATTCTTCTCAGAAA
AGCAAATGCCAAGGGAATTCATTACAACTAGATCAGTCAC
ACAAGAGCAAGAAGTCCTTAAGGTAGTGCAAACATAGAAT
CAAAAGAATGACACCTTCTGCCACAAAAACGCACTTAAAC
ACATAGCCCACAGAAACTGTAAAACAACTACAAAATCAAG
TCTACATGACAACCAGCTAACATCACAATGACAGGATCAA
AATTTCATATATCAAATACTAAAACAATGTAAATGGGCTA
AATTCCCCACTTAAAAGACATAGAGTGGCCAGTCAAAGAG
ACAAGACCTGACTGTCTGAAAGTAAAATGGTGGAGAAAGA
TCTATGCAAACGGAAAACAAAAAATGGCAGGAGTTGCTAT
TTTTTTTTTTTTTTTTTTTTTTTTTTTTGAGATGGAGTCT
CGCTCTGTCACCCAGGCTGGAGTGAGTGGCACAATCTCGG
CCCACTGCAACCTATGCCTCCTGGGTTCAAGTAATTCTCC
TGCCTCAGCCTCCTGAGTAGCTGGGACTAGAGGTGCATGC
CATCATGCCCGGCTAATTTTTTGTAGTTTTCGTAGAGACG
GGGTTTCACCATGTTAGCCAGGATGGTCTCCATCTCCTGA
CCTTGTGATCTGCCCACCTCAGCCTCCCAAAGTGCTGGGA
TTATAGGCATGAGCCACCATTCCCGGCCTGGAGTTGCTAT
TCTTATACTAGATAAAACAGACTTTAAATTAACAACTATT
AAGAATAAAAAAATGTTATTACATAATGATAAAGGGTACA
ATTTAACAAAAAGACTTAACTCTTCTACATATACATGCAC
TCAATGATTGGAGCACCCAGATTTATAAAATGAGTCATTC
TTGACCTATAAGAAGACTTACATGGCCATACAATAATAGT
AGGAGACTTCAACAACCCATTGACAGTGTTAGATCATCAA
GGTAGAAAACTAACGAAGAAATTCTGGACTTAAAGTTGAT
ACTTGACCAACTGGACCTAATAGACATCTATAGAATACCT
CACCTAACAGCCAAAGAATATACATTCTTCTCATCTGCAC
ACAAAATATGTTCTAAGATTGACCACAAACTTGGTCATAA
AGCAAGTCTCAATGAATCTAAACAAATTGAAATAACACCA
AGCACATGCTCAGATCACAGTGCAATAAAAATAGAAACCA
GTATCAAGAAGATCTCTCAAAACTACATAAATACATGGAA
ATTAAACAACTTGTTCTTGAATAACTCCTGGATGAACCTC
AAAATTAAGGCAGAAATTAAAAAAATTGTTTGAAATTTAT
GAAGATAGTGATACAACTTACCAAAATCTCTGAGATATAG
CTAAAGCAGTGTTAAGAGGAAAGTTTATAACACTATATGC
CTTCATCAAGAAGTTAGAAAGATCTCAAAATAACAATCTA
ATTTTTCACCTAGAGGAATTAGAAAAAAAAAAAAAAAAAC
CAACCAATCCCAAAGCCAGCAAAAGAGAATAAATACCTAA
ATTAGAAAAGAACTGAAATTGAGATAAAAAATCCTTACAA
AGGATCGATAAAATCAAACATTGGTTTTTGAAAAAATAAA
CAAGATTGCTAGACCACTAGCTAGATTAACAAAAAAAGGA
AGATCCAAATAAGTATAATCAGAAATGACAAAGACGACAT
TACAACCAATCCCAGAGATATACAAAATAACCTCAGAGAT
TATTATGAACAACTCTATGCACACAAATTAGAAATTCTAG
AGGAAATGTATAAATGCCTAGAAACACACAACCTCCTAAG
ATTGAACCAGGAAGAATGTGATAACCTGAACAGACGACTG
ACAAATTCCAAAATTCAATCAGTAACAAAAAACCTACCAA
CTAGAAAAGAAAAACCGTGGACCAGATGGATGGACAGCCA
AATTATACAGGATGTACAAAGAAAAACTGGTGCCAATCCT
ACTGAAACTATTCTAAAAACTCAAGGAGGAGGGGCTCCTC
CCTAACTCATTCTATGAAGCCAGAATCAGTCTGATACCAA
AATCTGTCAGAGATGCAATGAAAAAAGAAAACTTCAGGCC
ATATATCTCTGAGGAATGTAGATTCAAAAATTCTCAACAA
TATACTAGCAAACTGCATCCAGCAGCACATACAAAAGTTA
ATACCCATGATCAAGTAGGCTTTATTTCTGGGATGCAAGG
CTATTTCAACATATGCAAATCAATAAATGGGATTTACCAC
ATAAACACAATTAAAAGTAAAAATGATCATCTCAATTGGT
GCAGAAAAAGCTCTTGATAGAATCCAACATCCCTTTTTTA
TAAAAGCCTTCAACAGATGAGGCATCAAAGGAACATACCT
CAAAATAATAACTATCCATGACAAACCCATAGCCAACACC
ACATTGAACAGGCAAAAGCTGAAACCATTCCTCTTGAGAA
CTGGGATGAGACAGTGATGCCCAGTCTCACCACTCCCATT
CAACATAGTCCTGGAAGATTGCCAAAGCAATCAGGCAAGA
GAAAGAAATAAAAAAGCATCCGAATAGAATAAGAAAAAGT
GAAACTACCTCTCAACTCATGATATATTTCTATACCTGGA
AAACCCTACGAACTTCTCAAAAGGCTACTAGAACTGATAA
TTGACTGTAGTAAAGTTTTGGGATACAAAATCAGAGTACA
AAAATCAGCACCATTTCTACACATCAGTAACATTCAAGCT
GAGAATCAAAGAACACAATCCCATTTACAATAGCCATAAA
AAGTGGAAATACCTAGGAATACAACTAACCAAGGAGGTGA
AAGATCTCTACAAGGGGAACAGCCAAATACTTCTGAAAGA
AATCAGAGACAACACAAATAAGTGGAAAAACACTCCATGC
TCATGAGTTGGAAGAATTAATATCATTAAAATGACCATAC
TGCCCAAAGTAATCTACAGATTCAGCACTGTTCCTATCAA
ACTACCAATGCCATTTTTCACAGAATTAGAAAAATCTATT
CTAAAACTCATATGGAACAACAATAAAAAAGCCTGAATAT
CCAAAGTAGCCTTAAGAAAAAAAAAAAAAGAACAAAGCTG
TAGGCATCACAAGACCTAACTTCAAACTATACTAAAAGGC
TACAGTAACCAAAATAGCATGGTACTGGTACAAAAACAGA
CACAAAGACCAATGGAACAGAATAGAGAACCCAGAAAAAA
AGCTGCACACCTACAACCATCTGATCTTTGACAAAGCCAA
CAAAAATAAGCAATGGGGAAAGGAATCTCTATTCAATAAA
TGGTGCTGGGATAACTGGCTAGCCATATGCAGAAGAATGA
AACTAAACCCACACCTTTTCAGCATATACAAAAATTAACT
CAAGATAAAGATCCAAATGTAAGACCTCAAATTATAAAAG
TCCTAGAAGAAAACCTAGGAAATATCCTTCTCAACATTGG
CCTTGACAAATAATTTTTGGCTACGTGCCCAAAAGCAATT
ACAATGAAACCAAAAAATTGACAAGCAGTACCTAATTAAA
CTGAAGAGCTTCTGCACGGCAAAAGAAACTATCAACAGAA
TAAACAGACAACCAACTGAATGGGAGAAAATACTTGTAAA
CTACACATCTGACCAAGATCTAATATCCAGATTATATGGA
ATTTAAGGAAATCAATGAGCAAAAGACAATCCTCCCCACC
AAAAAAAATGGCTGAAGAACATAAACAGACACTTCTCAAA
AGAAGACATACAAGCAGCCAACAAACATTTTTAAAAATGC
TCATCATCACTAATCATCAGAGAAATGCAAATCAAAACCA
CAATGAGATACCATCTGACACCAGTCAGAATGGCTATTAT
TAAAAAGTCAAATAATAACAGATGCTGGTGAGGCTGTGGA
GAAAAGGGAATGTTTATACACTGTTGGTGGGAATGTAAGT
TAGTTCAGCCACTGTGAAAAGCTGTTTGAAGATTTCTCAA
AGAACAGAAAACAGAACCACCATTTGACCCAGCAATCCCA
TTACTGGGTACATACTCAAAGGAAAATAGATCATTATACC
AAAAAGACACATATAGTTATATGTTCATCACAGTGCTATT
CAAATTAGCAAAGGCATGGAATCAACCTAGGTGCCCATCA
ACGGTGGATTATATAAAGAAAATGTTGTACATGTATACCA
TGGAATACTATGCAGCCATAAAAATGAACAAAATTATGTC
CTTTGCAGCAACATAGATGCAGCTAGAGACCTTATTCCTA
AGTGAATTAACACAAAAACAGAAAACCAAATACCACATAT
TCTCACATATAAGTGGGAGCTAAACATTGGGTAATAATGG
ACATAAATATGGGAACAATAGACACTGTGGACCACCAGAG
TGGGGAGGAAAGGAGGAAGGTGTGGGTTGAAAAACTACCT
GTTGGATACTATGCTCACTACCTAGGTGATGGGATCCATA
CCCAAATCTCAGTGCCACACAATATACCCATGTAACACAC
CTGCACATGTACCCCTTGTATCTAAAATAAAAGTTGGAAT
CATTTTTTAAAAAAGAAGAAAGTGAAACATTTTGAGGGAA
AATGAGTCCTTGAAATTCCTTCCCAGCTAATTAAAAGAAT
AGATTTACAATAGGCAGGGACTCAGAAAGTTTACCTAGCT
TTCTTAGGAAGCTGTCTCGTGAAAGGGGGTAGCAGATCAA
GGAGGAGGATATTTCACCCCATAATGTCCTAGGATAACAG
CTGGAATATTTAAAAAGTGCAGATTGGCTCAGGTGCCCAG
GCCTGTGGAAGAAGGTCACCAAGTAAAAACAGGTGGAGGT
GGTAGTGGAGGTGATAATGGGGTTTAAAAGATTAATTAGT
ATCATTTAGAACTTGGGAAATGCTGATGCTGTAGAAAAGG
CAATTAGTTGAGTGTGAAAAGGAAGATTCCATTGAAACTT
GATGCTGAAGTCTTCCCTCTCTTAGTGATACAAGGATTTG
ACATAGTACCCAAAGAGATGGAGGCCTAATCCAAGCACGA
TACTTGGCTCTGCTGTGACCATCATTACCTAGTAAGAACA
AGTCAAATGCTGTGATTAATTTTTTAAAAGATTTATGGGT
ACATAGTAGGCACATAAATTTATGGGGTGCATGAGATGTT
TTGGTACAGACATGCAATGCATAATAACCACATCAGGGAA
CACTGGGTACCCATCCCACCAAGCATTTATCCTTTGTATT
ACAAATAATCCAATTATACTCTTTCAGTGTTTTTAAATGT
ACATTAAATTATTATTGACTATAGTCGCCCTGTTGTACTA
TCAAACACTAGGTCATATTCATTCCTTCTTCTTTTTTGTG
TGTGTATCCATTAACTAACCCCACCTCTCCCCTTTCCCCC
ACTACCCTTCCAAGCCTCTGGTAATCATAATTCTATTCTC
TATCTCTGTGAGTTCAATTGTTTTGATTTTTAGATCCCAC
AAGTAAGTGAAAACACATCATGTTTGTCTTTCTGTGTCTG
GATTATTTCACTTAACATAATGACCTCCAGTGCCATCCAT
GTTGTTGCAAATGACAGGATCTCACTCTTTTTCATGACTG
AATAGTACTCCATTGCGTATAAGAACCCATATTTTCTTTA
TTCATTTATCTGTGGATGGACACTTAGGTTGCTTCCAAAT
CTTGGCTATTGTGAACAGGGCTGCAACAAGCATGGGAGGG
CAAATAACTCTTCAATATACTGATTTCCTTTCTTTGGGTA
TTGATAGGGTTTGAATTTGTGTCCCCACCCAAATCTCATG
TCAAATTGTAATCCCCTATGTTGGAGGAGGGGCATGGTGG
GGGGTAATTGGATCACGGGGGCAGATTTCCATCTTGCTGT
TCTCATGATAGTGAATGAGTTCTCATGAGGTCTTGTTGTT
TAAAAGTGTATAGCACCTCCCCCTTCTCTCTCTTTATCCT
GCTTCAGCCATCTAAGACATGCTTCCTTTCCCTCCACCTT
TTGCCGTGATTGAAAGTTTCCTCAGGTCTCCCAAGCCATG
CTACTTGTACAGCCTGCAGAACTATAAGCCAATTAAGCCT
GTTTTCTTTATAAATTACTCAGTCTCAGGTATTTCTTTAT
AGCAGTGCAATAATGGACTAATATAGGTATATACCCAGCA
GTGAGATCACTTTTAGTTTTTTAAGAACCTCCAAACAGTT
CTGCATGGTGGTTGTACTAATTTACATTCGCACCAACAGT
GTATGACAGCTTCCTTTTCAGCACATCCACACCAGCATTT
GTTATTGCCTGCATTTTGGATGAAAAACATTTTTAACAGG
GATAAGAAATTCTTATTGTAGTTTTGATTTGTATTTCTCT
GATGATATATGATGCTGAGCACTTTTTATATGCCTGTTTA
CCATTTGTGTGTCTTCTTTTGAGAAGTGTCTATTTAAGTC
TTTTGCTCATTTTAAAACTGGATCATTAAATTGTTTTCCT
ATAGAGTTGTTTGAGTTCCTTATATATTCAGGTAACTAAT
CCTTTGTCAGATGGGTAGTTTGCAAATATTTTTGCCCATT
CTATTGAGAGGTGAAGCCAGCTGGATTTCCTGGGTCGAGT
GGGGACTTGGAGAACTTTTCTGTCTAGCTAGAGGATTGTA
AACGCACCAATCAGTGCTCTGTGTCTAGCTAAAGAATTGT
AAATACACCAATCAGCACTCTGTAAAAATGCACCAATCAG
CACTCTGTGTCTAGGTAAACGACTGTAAACGCACCAATCA
GCACTCTGTAAAAACTCACCAATCAGTACTCTGTGTCTAG
CTAAAGGACTGTAAACACATCAATCAACACTCTGTAAACT
GGACCAATCAGCACTCTGTAAAATGGAACAATCAGCAGGA
TGTGGGCAGGGCCAAATAAGGGAATAAAAGCTGGCCACCC
GAGACAGCAGCGGCAACCCACTCAGGTCCTCTTCCATGCT
GTAGAAGCTTTGTTCTTTTGCTCTTCATAATAAATCTTGC
TACTGCTCACTCTTTGGGTCTGCACCACCTTTAAGAGCTG
TAACACTCACTGTGAAGGTTCGTGGCTTCATTCTTCAAGT
CAGTGAGACCATGAACTCACCAGAAGGAGGAAACTCTGGA
CACATCTAAAGGAACAAACTCTGGACACACCATCTTTAAG
AGATGTAACACTCACTGCAAAGGTCTGCAGCTTCATTCTT
GAAGTCAGTGAGACCAAGAACCCACTGGAAGGAATAAATT
CCAGACACATTTTGGCAACCATGAAGGGACTATCGCCAAG
CAGTGAGCACTATCAGATCCCTATCACTTGCTATTCTGTC
CTATTTTTCCTTAAAATTTGGGGGCTAAATATCGGGCACC
TGTCGGCCAGTTAAAAGCGACTAGCATGGCTGCCAGACTA
AAGACACGGGTGTCAGGCTTTCTGGGAAAGGGCTCTCTAA
CAACCCCCAACTCTTTGGAGTTGGGAGCATTGGGTTGCTT
GGAACCAGCTTCCACTTTTCCTGTACTTCTGGGCTGAGCC
AAGGGTCGACAGAGAGGAAAGCCATTCAGCTCCAGGGTCC
CGACAACAAGTTCGTTGACCCTGCAGCCACAAGCGGAAGT
CTCAAAGTCACATTGCCTAAGTGAGACTTGCCCATCTATC
CTTTCTATCCTGACCCTTGCCTCCTGTGTCCTAATGCCTG
TCAGACAAACTTCCTCTCACCTCTCTTCTCTGAGGCTAGT
CCCACTTCTAAAAACTCCTCCCTGTCTCTGGTGCTTCTCT
AGCCACTCCTAGAAAAATGGTTTCTAGTATAAACTCCAGG
ACTCTATTCCCTTCTTTAGGCACCCGGGCTCACCAATCAG
AAAGACATAATTTTTGCCCAAAGCTCCATCATAGGGGGGA
CTATCTGGAATTTTAGGATCCCTCCTCAGACTAGCAGGCC
TAACAAAAGCTATTCCTGAAGCTAGGATATGGGGAGCTTC
AGAAATTATATCCTTCCTATTCAAGTGAGGACAAAAGACC
TCACTCTTCCAACCCTGGAGATCCCTTCCCTCCCTCAGGG
TATGGCCCTCCACTTCATTTTTGGAGCATAACATCTTTAT
AGGAGAGGGGTAAAGTCCCAATACTAACAGGAAAATGCTT
AGGACTCTAACAGGTTTTCGAGAATGTGTCAGTAAGGGCC
ACTAAATCTGATTTTACTTGGTCCTCTTTGTGGTGTAGGA
GGACAGGCAAGGGTGCAGGTTTTCAAGAATGTGTTGGTAA
AGGCCACTAAATCTGACCTTCCTTGGTCCTCCTTGTGGTC
TAGGAGGAAAACTAGTGTTTCTGCTGCTGCACTGGTGAGC
ACAACTATTCCAATCAGCAGGGTCCAGGGAACGTTGCGGA
TTCTTGGGCAAGAGGTATTTCCACTGCTGCATCAGTGAGC
ACAACTATTCCAATCAGCTGGGTCCAGGGACTGTTGTGGA
TTCTTGGGTGGGGAAGAAACAAACAAACCAAAACCACGGG
CGGTTTTGTCTTTGAGATGGGAAACATTCAGGCATCAACA
GGTTCACCCTTGAAATGCATCCTAAGCCATTGGGACCAAC
TTGACCCACAAACCCTGAAAAAGAGGCGGCTCATTTTTTT
CTGCACTACGGCTTGGCCCCAGTATTCTCTCTCTGATGGG
GAAAAATGGCCACCTGAGAGAAGTATAAATTAGAATACTA
TCCTGCAGCTTGACCTTTTCTGTAAGAGGGAAGGCAAATG
GAGTGAAATACCTTACTTCCAAGCTTTCTTTTCATTGTAG
CAGAATCCACAACTATGCAAAGCTTGCAATTTACATCCCA
CAGGAGGACCTCTCAGCTTATCTCCATATCCCAGCCTCCT
TATAGCTCCCCTTCCTATTAATGATAAGCCTCCTCTAATC
TCCCCCCGCCCAGAAGGAAACAAGCAAAGAAATCTCCAAG
GGACCACAAAAACCCCCAGGCTATTGTTTATGTCCGCTTC
AAGCTGTAGTGGGACGGGAATTTGGCCCACCCCGGGAACA
TGTACCCTTCTCCCTCTCTGATTTAAAGCAGATCAAGGTA
GACCTGGGAAGTTTTCAGATAATCCTGATAGGTAGACAGA
TGTCCTACAAGGTCTAGGGCAAACATTTGACCTCACTTGG
AGAGATGTCATGCTATTAGATCAAACCCTGGCCTTTAATG
AAAAGAATGCAGCTTTAGCTGCAGCATGAGAGTTTGGAGA
CACCTGGTATCTTAGTCAAATAAATGATAGAATGACAGCC
AAAGAAAGGGACAAATTCCCTACCAGTCAGCAAGCCGTCC
CCAGTATGGATCCCCACTGGGACCTTGACTCAGATCATGG
GGACTGGAGTCGCAAACATGTGTTGACCTGTGTTCTAGAA
GGACTAAGGAGAATGAGGAAAAAGCCCATGCATTATTCAA
TGATGTCCACCATAACTCAGGGAAAGGAAGAAAATCCTAC
CACCTTCCTCAAGTGGCTACAGGAGGCCTTAAGAAAATAT
ACTCCCCTGTCACCCAACTCACTCGAGGGTCAATTGATCC
TAAAAGATAAGTTTATTACCCAATCCACTGCAGATATCAG
GAGAAAGTTCCAAAAGCGAGCCCTGGGCCCTGAACAAAAT
CTTGAGGCATTATTAAACCCGGTAACCTCAGTGTTCTATA
ACAGGGGCCAAGAGGAACAGGCCCAAAAGGAAAAGTGAGA
TCAGAGAAAGGCTACAGCCTTAGTCATGGCCCTCAGACAA
ACAAACCTTGGTGGTTCAGAGGGGACAGAAAATGGAGCAG
ACCAATCACTTGGTAAGGCTTGTTATCAGTGTGGTTTACA
AGGACACTTTAAAAAAGATTGTCCAATGAGAAACAAGCCA
CCCCCTCACCCATGTCCACTATTCCGAGGTAATCACTGGA
AGGCACACTGCCCCAGAGGGCAAAGGTTCTCTGGGCCAGA
AGCCCCCAACCAGATGATCCCACAACAGGACTGAGGGTGC
CCGGGGCAAGAACCAGCTCAGGTCATCACCCTCACTGAGC
CCCGGGTACGTTTAACCATTAAGGGCCAGGAAATTGACTT
CTTCCTGGACACTGGCGCGATATTCTCAGTGTTAATCTCC
TGTCCTGGACAACTGTCCTCAAGGTCTGTTACCATCCAAG
GAATCCTGGGACAGCCTGTAACCAGGTATTTCTCCCATCT
TCTCAGTTGTAATTGGAAGACTTTGCTACAGATAGTAAGT
ATGCGTATCTAATACTACATGCCCATGCTGCAATATGGAA
AGAAAGGGGAACCCCCATTAAATATCACAAGGAAATCATG
GAGGTATTGCATGCAATGTAAAAACCCAAGGAGGTGGCAG
TCTTACACTGTCAAAGCCATCAAAAAGGGGAAGAAGAGGG
GAGAACATCAGCATAAGCAGCTGGCAGAGGCAAGGAAAGA
CCAGCAGAGAGGAAAGAGAGAGAGAGGAAGAGAGAAAGAG
AAAGAGAAAGACAGGAAGTCAAAGAGAAGGAGACAGAATG
AGGAAGAGATGGACAAAAAAGGAGTCAAAGAGAGAGACAA
AGTCAAAGAGAGAGAGGAAGAGACAAAGAGGGAGTCAGAG
AGAGACAAAGAAGAAGTCAGAGAGAGACAAAGAAGAATTC
AAAGAGAAAGAGAGATGGAAGCAGTAAAGAAAAAACAGTG
TACCCTAATCCTTTAAAAGCCAGGGTAAATTTCTGTCTAC
CCAGCCAAGGCATATTCTTCTTATGTGGAACTTCAACCTA
TAACTTCCTCTCAGACAGTTTGCAAGAAATAATGAAATCT
ATCCTTACTCTACAATCCCAAATAGACTCTTTGGCAGCAG
TGACTCTCCAAAACCGTGGAGGCCTAGACCTCCTTACTGC
TGAGAAAGGAGGACTCTGCACCTTCTTAGGGGAAGAGTAT
TATTTTTACACTAACCAGTCAGGGATAGCACAAGATGCTA
CCTGGCGTTTACAGGAAAAGGCTTCTGAAATCAGACAATG
CCTTTCCAACTCTTATACCAACCTCTGGAGTTAGGCACCA
TGGCTTCTCCCCTTACTAGGTCCCGTAACAGCCATCTTGC
TATTACTCACCTTTGGGCCATATATTTTTAACCTCCTCAT
CAAATTTGTTTCCTCTAGGATCAAGGCCATCAAGCTACAG
ATGGTCTTACAAATAGAACCCCAAATGAGCTCAACTAACA
ACTTCTACCGAGGGCCCCTGGACCAATCCACTGGCCCTTT
CATTGGCCTAAAGAGTTCCCCTCTGGAGGATACTACAACT
GTAGGGTCCCTTCTTTGCCCCTATCCAGCAGGAAGTAGCT
AGAGCAGTCATCACCCAATTCCCAACAGCAGTTGGGGTGT
CCTGTTTAGAGGGGGGGATTGAGAGGTGAAGCCAGCTGGC
CTTCCTGGGTCGAGTGGGGATTTAGAGAACTTTTCTCTCT
AGCTAGAGAATTGTAAATGCACCAATCAGTGCTCTGTGTC
TAGCTAAAGGATTGTAAATGCACCAATCAGCATTCTGTGT
CTAGCTAAAGGATTGTAAATGCACCAATCAGCACTCTGTA
AAAACGCACCAATCAGCACTCTGTGTCTAGCTAAAGGATT
GTAAACGCACTAAGCACTCTGTAAAATGGACCAATCAGCA
GGATGTGGGCAGGGCCAAATAAGGGAATAAAAGCTGGCCA
CCCAAGACAGCAGCGGCAACCTGCTCAGGTCCCCTTCCAC
GCTGTGGAAGCTTTGTTCTTTCACTCTTCACAATAAATCT
TGCTGCTGCTCACTCTTTGGGTCTGCACCACCTTTAAGAG
CTATAACACACGCCACAAAGGTCTGCAGCTTCATTCTTAA
AGTCAGCAAGACCACAAACTCACCAGAAAGAAGAAACTCT
GGATGCATCTGAGGGAACAAACTCCAGAAACACCATCTTT
AAGAGTTGTAACACTCACCCCAAAGCTCCACGGCTTCATT
CTTGAAGTTAGTGAGACCAAGAACCCACCAGAAGGAATAA
ATTCCAGACACACTATGAGTGGTCTTTTTAGTTTGTTGAT
TATTTCCTTTGCTGTGCAGAAGCTGTTTAATTTGATGTGA
TCCCATTTGTCCATTTTTGCTTTAGTTGCCTGTGCTTGTG
AGATATTACTCAAAAATTTTTGCTCACATCAATGTCCTGG
AGAGTTTCCCCAGTGTTTACTTATAGTAGTTTCAAAGTCT
TTAATCCATTTTGATTTGATTTTTGTATAAGGTGAGAGAG
ATAGGGATCAAGTTTCATTCCTCTGGATATAGATAGCTGT
GACTAATTTTTAAGTTTTGAAATAAAATTACCAATAATTC
ACTGAAGACTTAGTCATGGTTGCAGTACAGAAAACAAATG
CTATCAATGCTGGATGTAGGGAAGAAATGTGGGTTGGAGG
CTGAGCTTAGTAATGGCAGTATCTTAGAAAACTGGGAGTT
AAGAGAGACTGGCTTGGGGTGATGGGACAGAAAATGGATG
TGTAGTGTGCTACCAGAGGAGGAACCAAAAATATATATTG
GGGAGAGTGGGTTTATGAAATGGAAAACATCCTCACTGGT
CACTGCAGATAATATAGAGAAACAATTGACAACTTGATAA
GCAGTTAATTTAGAGACATAGAGCTAACCTGCAGAAAGGC
CCTCCTCCCCCTAAAAAAGAGGTTAAAACTAGTTATCTCT
GGAGAGTGGGACTGGGGAAAGCAAGTAGGCGAGGGACCAC
TGCTTTCCATTATTAGGCTTTTTCATACTGAGGATATTTT
TTAATGATGTATGTGTATCATTTTAATAAGATAAAAATAT
TAAAATGTTTTTATTTTGGGACATTCCAAGAATTCCATAA
GTATCAGAAAGGTGTAATAAATCCCCATTATCCATCTTCA
ACAGTGAACAACTCATGGCCACTCTTGTTTTATCTCTGTC
CCACCCACTCCTCTCTTCCACATTATTTGGAAGCAAATGC
CACACATCACATTATTTTGTCCTTAAATATTTCAGTATGT
ATGTCTAAAATACAGAGATATTTTTAAACTTGGGCATAAA
CTATTATCATATCTTAAAAAAAATCCCTTAATGCCAACAA
ATACCCAGTTAATGCTAAAATTTCCATTATCTCCTAAATT
TTTTAAAAATAATTTTAATATGTAAATTATTAGTTTTCAA
ATAAATAAAAGAGTTGCATAAATTAGTGGGGCAAGGTGTC
GCTTGCCTGTAATCCCAGCTACTCAGGATGCTGAGACGGG
AGGATGGCTTGAGCCGGGGAGGTAGAGGCTGCACTGAGCT
AAGATCTTGCCACTGTATTCCAGCCTGGGTGACAGAGCAA
GACCCTGTTTCTCTTAAAAAAAAAAAAAGAAAGAAAGAAA
GAGGAGCCAATTAAGTCTGTATGTCTGTAAGACTGGTATG
ACTGTAGAGTACAGAACTAGAAGAAGGGTTTCAGCAAAAT
ATAAGGAAGGACTTTCCGATCAGGAAAATTGCCTGTTGGA
ATGTGTTGCCTTGGGAGGTTGTGAATCCACGTCTCCTTAA
ATAGGCAAATGGAGAGCTGGGAGCGGTGGCTCACACCTGT
AATCGCAGCACTTGGGGAGGCAGAGGTGGGTGGATCACCT
GAGGTCAGGAGTTCGAGACCAGCCTGACCAACATAGTGAA
ACCCCCGTCTCTACTGAAAATACAAAAATTAGGTGTGATG
GCGGGCACCTGTAATCCCAGCTACTTAGGAGGCTGAGGCA
GGAGAATCAGTAGAACCTGGGAGGCAGAGGTTGCAGTGAG
CCAAGATGGTGCCACTGCACTCCAGCCTGGGCAACAAGAG
TGAGATTCCATCTCAAACAAAACAAAAAAAGGCAAATGGA
GACCAGTTAGAGGGAAGATTTCTTTTCTGTAGTCCCAATA
ATCCTAAATTATTTAACTCTAAAGCTATTATGAATTCATA
GAGAACCTTAACACCCAAGAACTATTTGTTTGATGAGCAC
GATTTTAGACTGTGTACTCAGAAATCTTTTTTTCCTCCTC
TTCCTCCTTCTTCTGTTCACATATTTCATAGGCTTAGCAG
TCTCTGCATTCCTTTTTAAAAGCCCTAACCTAGGAAATTG
TAAATTTCTTGAGGTCAGAGACCTTATCTTCTGCAATGTT
GAATCCTCCATATCTAGCCCATAATGAACGCTTGTTTTAG
TCTCTGTTCCCTGGGAAACAGGCCTGAGATGGAAATCTGC
AAGCAGGAGTTTTGTCAAGGACTGCCCCCTGAAACTATGT
CTATGGGAGATGTGGGAAGCAGGACTGGGCAGAGGGGGAA
GTTGAACTGTGGTGCAGTTGGGAGAGGATCTTCAGTGGAT
AGTATGAGAAACTGTGGGGTTGGGAAAACCCTTGAAAATT
GCATCCTTTCAGGAAAGAGGTTTGGAACAATCAATGAATG
CAAGCTTCTTCTTCAGACAGTGTGGAAAACAACTCCCTTG
TGCCAGTGGCAGTGCCTAGAGAGGGACTCAGCTACAACCT
ATAGCTGGCCAACACTCTCAGCAACTGGGAAAGCATGAAT
ACCTCAAATGGGGGCTGTGGGCAGAGCTCAGTTGGTATTT
CTCTAATTGAACTGCATAGCCAGAGCGACTGCCTGCCACT
GTCCCCTATGCACTCCACACAAGCATGATCTTACCCTTTC
TAAAACAGGTGATTGACTCCTTTTACCTTCTTTGAGTGTT
TACATACTTCATGCCACCTATCTGACATGCCTTTCCTTTC
ATATCATCCTGGAATTTTCAAAGCACCATTCCTGGCTACA
TGTGCTCTTCTTTTGAGACACTTTTTAATTCTTACAAATT
TACCAGGTATAGACAAGTAGCAATAATAGTCAATGCAAGA
AGTTTCTGCTTACATTTTGAAGCTCCCATCCAAAAGTCGC
CTTCTCCGTGAAATCTAACTGCACTCTCATAGGCAGAGCT
AATGTCAATCAACTGTAGCACTTACATACTATATGCAATT
ATCTTGTAATCAGGCTGCCTTTCTCACTAGGCTAGACATT
TTTTAAGTCATAGTTGTTCATTTGCTTCTCCTATGCCTTG
CACAGTTCCTGGCACATAACAGACATCTAATGAAGATCTG
TCAGATGAATGAATGAATGAATGAATAAATGAATTGATCA
ATCAATCAAAATTTAGAATCTTTCTTATGGCACAAATTCA
GTTACTCTTACTGTTCTCCTGATACTTTATAGTTGTTGCT
AATGTGCTTCACTAACAGAATTGAAAATAAAACCTGGGAT
AAGAAGCCTGCCTTGTGATAGTTCACCAAGTCAGTACAAT
AAGCTCACTTTTCTAAAAAAAAAAAAAAAAAAAAAAAAAA
AGGAGGGGGGAGGTACAATTGCTGCTAAAGCTTTAGCACA
ATCAATTTTAATTAGCATTGCTCATTGTAAGAAATGATAA
GGTATCAGTCATTGTAATTGCCAGTGTTGACAATTAGTCA
AAGTCATTAACATCTCAAGACCTAAGATAATACAGACTTA
CTGAATTTAAAGATTTGGAGGAAAAGTAAGGAGAAATTGT
TATGAAATGCCTTCAGTTTTCACAGGCTCAACAAACATAC
CCTGTGAATGATTGCTTTCCAGTTTTCTCTGGGAGCTGAA
GAGAGATTACCTAGGAACTGCCACTAGGCTGTGTTCTTTC
TGTCTTCTCAGCAATCCACGGTGCTACTAGGCAGATTCTT
TCAAAAATACAAATTTCAGTGTGTCACTCAAATACCTCCA
GGGTTTTCTCACTGCCCACAGGAAAAACCCCAGTCTCCCT
AGCACTGGATTCAAAGCTGGTAGATTTCTAGCTCCATCTC
TTATGTGATCCTCCATCCTCCTTGTGCTTTTCTCTCAACT
AATTTTCATACAAGCTGTTCCTCAAAACCACTTTCCTGTT
TGGTGTATTTTGACTGCATAGACAGGTCTCCTTGCCTTAC
ATCTGTTACTCCTTTTTCCGCCTGACAAACTTGTCCACTT
TTTTTTTTTTTAGAGAGACAGGGTCTTGTTCTGTCACCCA
GCCTGGAGTGACAGTGGCACAATCATGGCTCACTGTAGCC
TCAAATTCCTGGGCTCAAGGAATCCTCCTTCTTCACCCTC
TCAAGTAGCTGGGACTACAAGCATGCACCACCACGGCCTC
TAACTTTTAAAATTTTTTTTTTTTTTTTGTAGAGATGGGT
GTCTCACTATGTTACCCAGGCTGGCCTTGAAATTCTGGCC
TCAAGAAATCCTCCTGTGTTGGCCTCCCAAAGTGCTGGAT
TACAGGCATGAGCCACAGTGCCTGTCCTTCTCTACTTTGA
GGACCAATTTGAATAACTCAAGAAAAACAACTAATCCTTT
CTGCTCCTTGTGGATTTTTTTTAGGGAGGGGATTCATGTC
TCACCACATTATATTGTAACTACTTATTTATTTACCTATG
TTTCCAACAAGAGTATGTCTTCTGGAGGTTCCTAATGTCT
AGATCAGTGACCAGCAAATAATTGACCAGCAATAATTGTT
TGTTGAGTGGGCAAATCAATGGGTGGATGGAGAGAGAAAT
GATTTAACAAATGAACAAGGTAATAAATGAGTGAATAAAC
ATGTTCATCAGCACATGGCTCCCTCAGCATAGTATATATC
AATAGTCTGATCATAAGCCTATTTATTTGGCACTGGGAGC
TTCCCTTTCTCCTTCCTGAATTCAGAAAGAAATGAAGAAC
ATGTGATATCTTCAAAATTCTAACGTGCTGTCAATATTAA
TTTATGATCTATGTTAGATTCATTAAATGTAATAACATCA
ACAAGAACTACTGGCACGCTTTCCATGTTCTTTTTAAAAA
ATTATTTACTTAATTAATTTTTTTAGAGACAGGGTCCTTC
TCCGTTGCCCAGGCTAGAGAGCAGTGGCATGATCATTGCT
CACTGCAGCCTTGAATTCCTGGGCTCAAGCCATCTTCCTA
TCTCAGCCTCCCAAGTAGCTGGGACTACAGGTGCATGCCA
CAATGCCCTGCTAAGTTTTTAATTTTTCTTAGTAGACACA
GGGTATCACTACATTGTCCAGGCTGGTCTTGAATTCCTGG
ACTCAAGCGATTCTCCCACTTTAGCCTCCCTAAGTCTGGG
ATTACAGGTATGAGTCATGGTGTCCAGCCTCTAAATATAA
TAGTAACTTTTTAACATGCAACTTACTAACATTTCACATC
TTTAGGAAATAAGGGTTATTCTTCTTATCCTTACTTTATA
ATTAAGCAATTGAGAGACAAAGAGAAGTTTAGAAACTTGC
CCTAAGTCACCTAACTAGAAAGTGGCTCTGTCTCCAGGCT
TACTTTCACAGGCTGAATAAAAAGAAAACATCACATACAG
CTAATGAACATACATTTTGTAAATATCCTTGATGCTTTCT
AACTATTCTGCCCATATATATTCAAGAGTCTTAAGGCAGA
GTGTTGGGATGATGAGGAAGCAAGACAAAATGGAGAGATG
TTGTTTTATAGAAGAAGTGACTCTAGCTTACAGAGGAAAA
ATTGTGATTAGAAGTAATAAGGGGCCAGGTGTGGTGGCTC
ACGCCTGTAATCTCAGCACTTTGGGAGGCTGAGGCAGGCA
GATCACGAGGTCAAAAGATTGAGGCCATCCTGGCCAATAT
GGTGAAACCCTGTCTCTATTAAAAATACAAAAATTAGCTC
GGCGTGGTGGTGCGTGCCTGTAGTCCCAGCTACTCGGGAG
GCTGAGTCAGGAGAATCACTTGATCCTGAGAGGCAGAGGT
TGCAGTGAGCTGAGATCACACTACTATGCTCCAGCCTGAT
GACAGAGTGAGAGTCCATCTCAAAGAAAAGAAAAAAATTA
ATAAGGAAACATCCTAGTGTAAAATTTAAAGATGGTATTT
TAAATAGTATGATTATCTCTTCTCCACTGTCTTCCTACTC
TCCTCCCTTTTGAATTTCTTCTGTCTTTTTTCTAACTTGT
TGACAGCATCAACAGTCAACCAGTTTCCCACTTTATTTGA
CTGCTCTCTCCTCAGGTGCAATTGGTCATCCTCATGTGCA
ACCAGTCATTTGAATCCGACTCCTTCACTCTGTCCCCACA
GCCATTACTTGAGTTCACATTTTCTTTGTTTCTCTATTGG
TTTCCCTGACTCCAGTTTAATTTCCCTCAACTGTATTCCT
AGCTACCATTATCATACTTTTTTTAAGTACAGTAATACTT
TTACTAAAACTAAGTTTAATACAAAACAAAAACCTTGGTA
ACAATCATTGTATGCATCTCATCCTTCCAGGATACAGAAC
AAACTCCTTCACTTGGAGTTAAATACCCAGCTCCAAACTG
GCTACTATCTACTTCACCTTCACCTTATTTCCGGCTACTC
TGTTCCTTTCATCTTTTGCTGTACCTGCTGTGGATGTTTG
TCTAAGCACTTTCAAAATGTCACCCCACTCCCTCCTGGCT
TTCCTTATATGGTTTCCTCTGAGAAGTCTGTTATCAGATG
AATCGAAGCCCCTTTATATGTTATTTGTTTCTTTTCTCTT
TCTGCTTTTAGTATCTTCTCTTTGTCCTTGATCTTTGAGA
CTTTTATTATTATATGCCTTGAGTATTCTTATTTGGGTTA
AATCTGTTTGGTGATCTCTGACTTTTCTATGCCTGAAAGA
TATTTATATCTTTCAATATGTTTGGGAAATTTTGTTTTTA
TTTCTTTGAATACGCTTTCTACCCCTTGCTCTTTCTCAAT
TCCGTCTTGAACATCAATGATTCTTAGATTTACTCTTATG
GTGTAATTTTCTATATCTTGTAGGTGGTTTTCATTCTGCT
TTCTTTTTTTCCTCTGACTATGTATTTTCAAATAAACAGT
CTTCCATTTATGCAGCCAAAAAACACATGAAAAAATGCTC
ATCATCACTGGCCATCAGAGAAATGAAAATCAAAACCACA
AGGAGATACCATCTCACACCAGTTAGGATGGCAATCATTA
AAAAGTCAGGAAACAACAGGTGCTGGAGAGGATGTGGAGA
AATAGGAACACTTTTACACTGTTGGTGGGACTGTAAACTA
GTTCAACCATTGTAGAAGTCAGTGTGGCAACTCCTCAGGG
ATCTAGAACTAGAAATACCATTTGACCCAGCCATCCTATT
ACTAGCTGTATACCCAAAGGATTATAAATCATGCTGCTAT
AAAGACATATGCACACGTATGTTCATTGCAGCACTATTCA
CAATAGCAAAGACTTGGAACCAACCCAAATGTCCAACAAT
GATGGACTGGATTAAGAAAGTGTAGCACATATACACCATA
GAATACTATGCAGCCATAAAAAATGATGAGTTCATGTCCT
TTGTAGGGACATGGATGAAGCTGGAAACCATCATTCTCAG
CAAACTATTGCAAGGACAAAAAAGCAAACACTGCATGTTC
TCACTCATAGGTGGGAATTGAACAATGAGAACACATGGAC
ACAGGAAGGGGAACATCACACACCAGGGACTTTTGTGGGG
TGGGGGGGAGGGGGGAGGGATAGCATTAGGAGATATGCCT
AATGCTAAATGACGAGTTAATGGGTGCAGCACACCAACAT
GGCACATGTATACATATGTAACAAACCTGCACGTTGTGCA
CATGTACCCTAAAACTTAAAGTATGATAATAATAAAATAA
AATAAAATAGTCTTCGAGTTCACTGATTCTTTTCTCTGCT
TGATCCATTCTGCTGTGAAGAGCCTCTAATATATTTTTTC
AGTTCAGCAAATACAATTCTCAGTTCCAGGATTTCTGGGG
GTTTTATTATTATTATTTCACCTCTTTGTTAAATTTCTCT
GATAAATTTATGAATTATTTATTTCTGCACTATCTTAGAA
TTTGCTATTTCCTTAAAACTGCTATTTTGAATTCTTGATC
TGAGAGCTCACATACTGCCATCTTGTTAGAGTTGATCAGT
GGCTCCTTGCTCTGTCCATTTGAGGAGGCCATGGTTCCCT
GTTTGCTGCTGTTTCTTGAGGACAGCATTGATGGATTAGT
TATTTATTCCAGCCTTTGCTGTCTGGCTTGTTAGATTTTT
TCTTGAATATGTTTGCTTAGAGGCTTTTTGCAATTCACTG
TCTGCTTGGAGTTTTTTCACTTGTCTGTGGCACCAGGGGA
TTGTCTCAGTCTCAAATTTGGGTTCTGGGATAATGCTGGT
GATTACTTTGCTGCTGGGTATTTCTTTTTTATTTTGGTGG
GGGCTGAAAGAGTAAAGCCAGATTGTTTCTACACCAACCT
TTTGAAGCTATGGATATTTATAACTCCCTTACTTTGCTCA
TGCAAAAAGAAGTATCATTTTATATTTTAAGGCATAATTC
AAAGGGTGTTGCTCCTCCAGGATGCCATTTCTACTCTTGC
TCCAACTTGTAAAATGTATTCAAATTCTCATAATTTCCTC
TAATACTTTCCCTCTAAGGCATCTACTTCTATGTTGGCAT
AAAGCTATGCTATGATGTTATAGAATGGTTTTACTTTCTC
CATTATACAACTTATTTTTCAATAGTCTGAGCTCCTTTAG
GATATATGCCATGTTTTAGTCATTTCGGTATCATCAGAAT
CTAGAGGAGTGCTTGCCATTTGGAAGATATTTAGTAAATT
TTTGAATTAGTTTTTAGAAGTCAGGCAAATTCTCAGTAAG
TCTAGATTCCTAACAAAGCTGAAGACATCATGCTACCTGA
CTTCAAACTATACCACAGGGCTATAGTAACCAAAACAGCA
TGGTACTGGTACAAAAACAGATAATAGACCAATAGAACAG
AATAGAGAACCCAGAAATGAGACAGCACACCTACAACTAT
CTGGTCTTCAAAAACCTGACAAAAATAAGTAATGGGGAAA
GGATTCCTTATTCAATAAATGGTGCTGGGATAACTGGCTA
GCTATATGCAGAAGATTGAAACTGGACCTCTTCCTTACAC
TATATACAAAAATTAACTCAAGGTGGATTAAGGACTTATA
TTTAAAACTCAAAAGTATAAAAACTCTGAAAGATAACTTA
AGCAATACCATTCAGGATATAGACAAGGAAAAATATTTTG
TGATGAAGCCACCAAAAGCAGTTGCAACAAAAGTGAAAAT
TGATAAATGGGATCTAATTAAGCTAAAGAGTTCTACATAG
CAAAATAAACTATCAACAGAGTAAACAAACAACCTACAAA
ATGGGAGAAAATTTTTGCAAACTATGCATTCGACAAAGGT
CTAATGTCCAGCATTTATAAGAAAATTAAACAAATTTACA
AGAAAAAAAGATCTTATTAAAAAGTGGTCAAAGGACATGA
ATGGACACTTTTCAAAAGAAGACATACATGCAGCCAACAA
TCATATGGAAAGCAGCTCAGAATCACAGATCATTAGAGAA
ATACAAATCAAAACCACAGTGAGATACCATCTCGCACCAG
TCAGAATGGCTATTATTAAAAAATAAAAAATAAAATAGAT
GCTGGCAAAGTTGTGGAGAAAAAGGAACACTTATACACTG
TTGGTGGGAGTGTAAATTAGTTCAATTATTGTGGCCAAAG
TGTGGTGATTCCTCAAAGACCTAAGGACAAAAATATAATT
AGACCCATTAATCCTATTACTGGTATATACCCAAAGGAAT
ATAAATTATTCTATTATAAAGACACATGTGCATGTATATT
CGTTGCGGCACTATTCACAATATCAAAGACATAGAATCAA
CCTAAATGCCCATCAATAATAGACTGGATAAAGAAAATGT
GGTACAGATACCATGGAATACTATGCAGCCATAAGAAAAG
AATGAGATCATGTCCTTTGCAGGGAGATGGATGGAACTGG
AGGCCCTTATCCTTAGCAAACTAACACAGGAACAGAAAAC
CAAGTACTGAATGTTCTCTCTTATAAGTGGGAGCTAAATG
ATGAGAACACATGGACATATACAGGGGAACAACACACACT
GTGGCCCATTGGAGGGTGGAGGGTGAGAGGAGGGAGAGGA
TCAGGAAAAATAACTAATGGATACTAGGCTTAATACCTGA
GAGATAAAATAATCTGTAGAACAAACCCCCATGACACAAG
TGTACCTATGTAAAAAATCTGCACATGTACTCCTGAACTT
AAAATAAAAGTTAAAAGAAATCCAGATTCCTGGCTTCTAA
AAAATTGGAAGATTTTGTCAAAACTAGACAGACTTAAATT
CCTCTGTTGTAGCAATAAACAGAAGCTGTTTTCTAAGGGC
TAGGCCCTCTCCAGTTTGCTGCACTCCCCACCAATGCCTC
TCATATTACTCCCAGCTGATGTAACTAATTTAAGGTAACT
CCTGGCCTCTGAGCATTTTTCATTCTGTGATACAAATTAT
AGCATTAATTACAGATGAGAGTTGAATTCAGTTTTAATAA
TGGTTTATTCCAACCTTGAGATGCTATGATTCTAAGTACC
ATTTTCAAACACAAAGTAATCTTGACCAGCAAAGGAACCT
GGATAGCTTCCGTTTTTAGCTTCTTTCTAAACCAGCAGAA
TTCAAGACATTATTAACTATTTGCCTTTTTAGGAAAGTCA
GTTAAATACAAGTTTACAAGGATGCATTTGGTAGAAGAGC
CAACTCCAGAAAGTAATGTAAACTCTATTCCTGTGTTGAC
CAATATGTAATTTCATATGTATCTGACAAAAGAAGCTGAA
TCTGAGAAGACAATTCTAATTGTTTCTGATTGCATTATGC
AAATAGTTTCAATAGATCTACTAGTCTATTGAACTTACTA
TCTGACCAGTTGATGTGACTCTAAAATGCCCTTGTTCTTT
GGGAAATTTCTTTTCCTTCCTTCCTTCCTTCCTTCCTTCC
TTCCTTCCTTCCTTCCTTCCTTCCTTCCTTCCTTCCTTTC
TTCCTTTCCTTCTTTCCTTCCTTCTTTCCTTCCTTTTCAT
CTTTCCTTCCTTCCTTCCCTCCTTCCTTCCCTCCTTCCTT
CCTTCCTTTTGTTCCTTCCTTCCTTCCTCCCTTCCTTCCT
TCGTTCCTTCCTTCCTTCCTTCCTCCCTCCCTCCCTCCCT
TCCTTCCTTCCTTTTTTTTTTTCTTTGTGTAAATATCAGC
TAGAATTTCTATAGACAGGATTAAAAGTCTGGGAAAAAAT
CTGAGCTTTTAGTGTGGCATAATAAAAATAGTACTAAATT
ATAAGAGCAGGGTGATCATAAACAGCAGCCCATCACCTTT
ATATTATCCATAGTCCTTTACATAGTATTCTACTCACAGT
TGTGGTTAATGAATCTACTGAATAAATGCATACTCTAACA
GCCAGACGAACTAGTCTTCCCAAGTAGTCAAATATCTTGC
CTCTGGTGATGTCTCCGATTCTTTTAGGTACAGAAAATTT
GTTTCATATAGTGTTCACTTGGTATATATTTTTCCATTTT
TTAAACTGTTAATCTTTCAGCATCCTCATAATTTAGGTAA
GTTCCTATAAGTAGCAAATATTTTGATTTTTTTAAAATCC
ATTGTGATCTGTATATTTTAACGGAGTTTAGTCTATTTAC
ATATGGCTACTAATAACTATGGATTTGCTTTAACAGTTTG
TACTTCCTATTTACATTGCATTAAAAATATACTTCTCCTT
CATTTCTCTTTTCTGTTGGATTAGGTTTTCTTTTTCCATT
TTTCTCTCTACCAGCTTAGAAGATATTCATCCTTTTCTAT
TCTTTTAATAAGAATATTTGACTTAAAATATAAAGTTAAT
AAAAAGCTCTCCCTACCCCTAAGCAAATAAATGAATAAAT
AGCTTAAACTCATTTTAATTCCGATCACTTTGCTGCATAT
CTTACCTTTAATTTTTGCCTAATATTGTAGATCAATCTTA
TTTTTAAATCCACAGAGTAGTAATTATTTGCTTATTACAT
CTCTCTCCTATCCGAAATATGACACTGTTGCATCCCATTT
ACAATAATGTTTAACACATAGTACTTAATACGTATCTTTG
GACTAATGAATCAATACAATACTAAGGTTTTTTTTTCTTT
TTCTACTGCTAATGCCTGGTGACACCTAGTCACATGCTTA
GTAATATCTTTTTTCCTCATTTTTCTTTTTGCATCTTACC
TTTTCATGGCTTACTTTTTTTCAAATATATAATTTAAGGT
ATATAGCTTAAATTTTATAGTGTTTATACTTTAAACTTTT
TATTTTGAAGTAGTTACAGGTTCACAAAAAGTTACAAAAA
TAGTACAGAAGAGTCACATGTGCTCATGTGACACTGCTGA
ATCCTTTTTTTACAACACGTAGTACTTAATACATATTTTT
GGACTGAATAATCTATTTTTTTAAAAATCATTTTTAATAT
TTACTCTTCCTTCCTTCTTCCCTCCTTCTCTCTTTCTCTT
CTTTTTTTCTCTTTCTCTTTCCCTCCCTCCCTCCCTTCCT
TTTCTCTTTCTTTCCAGGGTGTCACTCTGCTGTCCAGGCT
GGAGTCCTGTGGTACCATCAGGGCTCACTGCACCCTCAAC
CTCCCCAGGCTCAGGTGATCAATCCTCAATCCTCCCACCT
CAGCCTCTTGAGTAGCTGGGGTTACAGGTGCACACTACCA
CATTCAGCTAATTTTTGTATTTTTTTTGTAGAGATGGGCT
TTTGCCATGTTTCTTAGGCTGGTCTCGAATTCCTGCAAGT
GATCTGCCCACCTCAGTCTTTCAAAGTGCTGCAATTACAG
GTGTGAGCTACTGTGCCCAGCCTACTCACATTTTATCAAT
ATCTTTTCTCCCCATTTTTCTTTGACCTTTACCCAATTTC
CCCCAATGGTTATATGTTACCCCAATCAAGAAATTTGTGC
ACTAGGTGTATATATTTATATGCTGTTTTATCACCTGTGA
ATTCATGTAGTAACCATCCCAATTAAGATACATTCTAGGC
CGGGCAGAGTGGCTCACACCTGTAATCCCAGCACTTTGAG
AGGCTGAGGTGGGTGGATCACCTGAGGTCAGGAGTTTGAG
ACCAGTCTACCCAACATGGCGAAACCCTGTCTCTACCAAA
AATACAAAAAATTAGCCAGGCATGATGGCAGGCGCCTGTA
ATTGCAGCTATTCAGGAGGCTGAGGCTGGAGAATCGCTTG
AACCTGGGAAGTAGAAGTTGCAGTGAGCCGAGATCATGCC
ACTGTCCTCTAGCCTGGGCAACAAGAGTGAAACTCCATCT
GAAAAACAAACAAACAAACAAACAAAAACCCCAAAAAACA
GATATATTCTATCACTACAAAGACCATCCTCATGCCCTCC
TACCCCCAACTCTACTCTACCTTATCTAATTGCTGGCAAC
TACTAATCTGTTCTCATCTCTATAATTTTGTCATTTTGAG
AATGTATAAATGGAATCACACATCACACAGTTGTGACCTT
TAGGTATTAGATTTTTTTTTTTTTTATCCATCATAATGTT
CTTGAGATCCATTCACATTATTGTGTGAATAAGAAAATAA
GAAACATTTTTTTTGATCGATTAGGAGCCAAGATGGCCGA
ATAGGAACAGCTCCGGTCTCCAGCTCCCAGCCCCAGCGAC
ACAGAAGACGGATGATTTCTGCATTTCTGCTTGAGGTACC
GGTTTCATCTCACTAGGGAGTGACTAACAGTGGGTGCAGG
ACAGACGGTGAAGCACACTGTGCGCGAGCCGAAGCAGGGC
GAGGCATTGCCTCACTCGGGAAGCGCAAGGGGTCAGGGAG
TTCCCTTTCCTAGTCAAAGAAAGCGGAAACAGACGGCACC
TGGATTATCGGGTCAGTCCCACCCCAGTACTGCGCTTTTC
CAACGGGCCTGGAAAACGGCACACTAGGAGATTGTGTCCC
GCACCTGGCTCGGAGGGTCCTGTGCCCACGGAGTCTCGCT
GATTGCTAGCACAGCAGTCTGAGATCAAGCTGCAAGGCGG
CAGCGAGGCTGGGGGAGGGGCGCCCGCCATTATCCAGGCT
TGCTTAGGTAAACAAAGCAGCCAGGAAGCTCGAACTGGGT
GGAGCCCACCACAGCTCAAGGAGGCCTGCCTGCCTCTATA
GGCTCCACCTCTGGGGGCAGGGCACAGACAAACAAAAACT
CAGCAAGAACCTCCACAGACTTAAAGGTCCCTGTCTGACT
GACAGCTTTGATGAGAGTAGTGGTTCTCCCAGCACGCAGC
TGGAGATCTAAGAACGGACAGACTGCCTCCTAAACTGGGT
CCCTCACCCCTGAGCAGCCTAACTGGGAGGCACCCCCCTA
GTAGGGACAGACTGACACCTCATTCAACCGGGAACTCCTC
TGAGACAAAACTTTCAGACGAACTATCAGACAGCTGAATT
TGTGGTCTCACGAAAATCCGCTGTTCTGCAGCCACCGCTG
CTGACACCCAGCCAAACAGGGTCTGGAGTGGACCTCTAGT
AAACTCCAACAGACCTGCAGCTGAGGGTCCTGTCTGGTAG
AAGGAAAACTAACAAACAGAAAGGACATCCACACCAAAAA
CCCATCTGTACATCTCCATCATCAAAGACCAAAAGTAGAT
AAAACCACAAAGATGGGGAAAAACAGAACAAAAAACTGGA
AACTCTAAAAACAGAGCACCTCTCCTCCTCCAAAGGAACG
CAGTTCCTCACCAGCAACGGAACAAAGCTGGATGGAGGAT
GACTTTGATGAGTTGAGAGAAGAAGGCTTCAGACGATCAA
ACTACTCTGAGCTACGAGAGGAAATTCAAAACAATAGCAA
AGAAGTTAAAAACTTTGAAAAATATTAGAAGAATGGATAA
CTAGAATAACCAATGGAGAGAAGGGCTTAAAGGAGCTGAT
GGAGCTGAAAGCCAAGTTTCGAGAACTACGCGAAGATTGC
AGAAGCCTCAGTAGCAGATGCGATCAACTGGAAGAAAGGG
TATCGCTGATGGAAGATGAAATGAATGAAATGAAGAGAGA
AGGGAAGTTTAGAGAAAAAAGAATAAAACGAAATGAACAC
AGCCTCCGAGAAATTTGGGACTAGGTGAAAAGACCCAACC
GACGACGGATGGGGGTACCTGAAAATGATGGGGAGAATGG
AACCAAGTTGGAAGACACTCTGCAAGATATTATCCAGGAG
AACTTCCCCAATCTAGCAAGGCAGGCCAGCATTCAGATTC
AGGAAATACAGAGAACGCCACAAAGATACTCCTCGAGAAG
GGCAACTCCAAGACACATAATTGTCAGATTCACCAAAGTT
GAAATGAAGGAAAAAATGTTAAGGGCAGCCAGAGAGAAAG
GTCGGGTTACCCACAAAGGGAAGCCCATCAGACTAACAGC
TGATCTCTCAGCAGAAACTCTACAAGCCAGAAGAGAGTGG
GGGCCGATATTCAACATTCTTAAAGAAAAGAATTTTCAAC
CCAGAATTTGCTATCCCGCCAAACTAAGCTTCATAAGTGA
AGGAGAAATAAAATACTTTACAGACAAGCAAACGCTGAGT
GATTTTGTCACCACCAGGCCTGCCCTAAAAGAGCTCCTGA
AGGAAGCACTAAACATGGAAAGGAACAACCGGTACCAGCC
ACTGCAAAAACATGCCAAATTGTAAAGACCATCGAGGCTA
GGAAGAAACAATAGCAACTAACGAGCAAAATAACCAACTA
ACATCATAATGACAGGATCAGATTCACACATAACAATATT
AACGTTAAATGTAAATGGGCTAAATGCTCCAATCAAAAGA
CACAGACTGGCAAACTGGATAAGGAGTCAGGACCCATCAG
TGTGCTGTATTCAGGAAACCCATCTCACGTGCAGACACAC
ACATAGACTCAAAATAAAGGGATGGAGGAAGATCTATCAA
GCAACTGGAAAACAAAAAAAGGCAGGGGTTGCAATCCTAG
TCTCTGATAAAATAGACTTTAAACCAACAAAGATCAAAAG
AGACAAAGAAGGCCATTACATAATGGTAAAGGGATCAATT
CAACAAGAAGAGCTAACTATCCTAAATATATATGCACCCA
ACACAGGAGCACCCAGATTCATAAAGCAAGTCCTGAGTGA
CCTACAAAGGGACTTAAACTCCCACACAATAATAATGGGA
GATTTTAACACCCCACTGTCAACATTAGACAGATCAACGA
GACAGAAAGTTAACAAGGATATCCAGGAATTGAACTCAGC
TCTACATAAAGTGGACCTAATAGACATCTACAGAACTCTC
CACCCCAAGTCAACAGAATATACATTTTTTCAGCACCACA
CCACACCTATTCCAAAATTGACCACATAGTTGGAAGTAAA
GCTCTCCTCAGCAAATGTAAAAGAACAGAAATTATAACAA
ACTGTCTCTCAGACCACAGTGCAATCAAACTAGAACTCAG
GATTAAGAAATTCACTCAACACCGCTCAACTACATGGAAA
CTGAACAACCTGCTCCTGAATGACTATTGGGTACATAATG
AAATGAAGGCAGAAATAAAGATGTTCTTTGAAACCAACGA
GAACAAAGATACAACATACCAGAATCTCTGGGACACATTC
AAAGCAGTGTGTAGAGGGAAATTTATAGCACTAAATGCCC
ACAAGAGAAAGCAGGAAAGATCCAAAATTGACACCCTAAC
ATCACAATTAAAAGAACTAGAAAAGCAAGAGCAAACACAT
TCAAAAGCTAGCAGAAGGCTAGAAATAACTAAAATCAGAG
CAGAACTGAAGGAAATAGAGACACAAAAACCCTTCAAAAA
ATTAATGAATCCAGGAGCTGGTTTTTTGAAAAGATCAACA
AAATTGATGGACCGCTAGCAAGACTAATAAAGAAGAAAAG
AGAGAAGAATCAAATAGATGCAATAAAAAACGAAAAAGGG
GATATCACCACCGATCCCACAGAAATACAATCTACCATCA
GAGAATACTACAAACACCTCTATGCAAATAAACTAGAAAA
TCTAGAAGAAATGGATAAATTCCTTGACAAATACACCCTC
CCAAGACTAAACCAGGAAGAAGTTGAATCTCTGAATAGAC
CAATAACAGGTTCTGAAATTGTGGCAATAATCAATAGCTT
ACCAACCAAAAAGAGTCCAGGACCTGACGGATTCACAGCT
GAATTCTACCAGAGGTACAAGGAGGAACTGGTACCATTCC
TTCTGAAACTATTCCAATCGATAGAAAAAGAGGGAATCCT
CCCTAACACATTTTATGAAGCCAGCATCGTCCTGATACCA
AAACCTGGCAGAGACATAACCAAAAAAGAGAATTTCAGAC
CAATATCCTTGATGAACATTGATGCAAAAATCCTCAATAT
ATATGCACCCAACACAGGAGCACCCAGATTCATAAAGCAA
GTCCTGAGTGACCTACAAGGGACTTAAACTCCCACACAAT
AATAATGGGAGATTTTAACACCCCACTGTCAACATTAGAC
AGATCAACGAGACAGAAAGTTAACAAGGATATCCAGGAAT
TGAACTCAGCTCTACATAAAGTGGACCTAATAGACATCTA
CAGAACTCTCCACCCCAAGTCAACAGAATATACATTTTTT
CAGCACCACACCACACCTATTCCAAAATTGACCACATAGT
TGGAAGTAAAGCTCTCCTCAGCAAATGTAAAAGAACAGAA
ATTATAACAAACTGTCTCTCAGACCACAGTGCAATCAAAC
TAGAACTCAGGATTAAGAAATTCACTCAACACCGCTCAAC
TACATGGAAACTGAACAACCTGCTCCTGAATGACTATTGG
GTACATAATGAAATGAAGGCAGAAATAAAGATGTTCTTTG
AAACCAACGAGAACAAAGATACAACATACCAGAATCTCTG
GGACACATTCAAAGCAGTGTGTAGAGGGAAATTTATAGCA
CTAAATGCCCACAAGAGAAAGCAGGAAAGATCCAAAATTG
ACACCCTAACATCACAATTAAAAGAACTAGAAAAGCAAGA
GCAAACACATTCAAAAGCTAGCAGAAGGCTAGAAATAACT
AAAATCAGAGCAGAACTGAAGGAAATAGAGACACAAAAAC
CCTTCAAAAAATTAATGAATCCAGGAGCTGGTTTTTTGAA
AAGATCAACAAAATTGATGGACCGCTAGCAAGACTAATAA
AGAAGAAAAGAGAGAAGAATCAAATAGATGCAATAAAAAA
CGAAAAAGGGGATATCACCACCGATCCCACAGAAATACAA
TCTACCATCAGAGAATACTACAAACACCTCTATGCAAATA
AACTAGAAAATCTAGAAGAAATGGATAAATTCCTTGACAA
ATACACCCTCCCAAGACTAAACCAGGAAGAAGTTGAATCT
CTGAATAGACCAATAACAGGTTCTGAAATTGTGGCAATAA
TCAATAGCTTACCAACCAAAAAGAGTCCAGGACCTGACGG
ATTCACAGCTGAATTCTACCAGAGGTACAAGGAGGAACTG
GTACCATTCCTTCTGAAACTATTCCAATCGATAGAAAAAG
AGGGAATCCTCCCTAACACATTTTATGAAGCCAGCATCGT
CCTGATACCAAAACCTGGCAGAGACATAACCAAAAAGAGA
ATTTCAGACCAATATCCTTGATGAACATTGATGCAAAAAT
CCTCAATAAAATACTGGCAAACCGAATCCAGCAGCACATC
AAAAAGCTTATCCACCATGATCAAGTGGGCTTCATCCCTG
ATGCAAGGCTGGTTCAACATACGCAAATCAATAAATGTAA
TCCAGCATATAAACAGAATCAAAGACAAAACCACATGATT
ATCTCAATAGATGCAGAAAAGGCCTTTGACAAAATTCAAC
AACCCTTCATGCTAAAAACTCTCAATAAATTAGGTATTGA
TGGGACGATCTCAAGATAATAAGAGCTATCTATGACAAAC
CCACAGCCAATATCATACTGAATGGGCAAAACTGGAAGCA
TTCCTCTGAAAACTGGCACAAGACAGGGATGCCCTCTCAC
CGCTGCTATTCAACATAGTGCTGGAAGTTCTGGCCAGAGC
AATCAGGCAGGAGAAGGAAATAAAGGGTATTCAACTAGGA
AAAGAGGAAGTCAAATTGTCCCTGTTTGCAGATGACATGA
TTGTATATCTAGAAAACCCCATTGTCTCAGCCCAAAATCT
CCTTAAGCTGATTAGCAACTTCAGCAAAGTCTCAGGATAC
AAAATTAATGTACAAAAATCACAAGCATTCTTGTACACCA
ATAACAGACAAACAGAGAACCAAATCATGAGTGAACTCCC
ATTCACAATTGCTTCAAAGAGAATAAAATACCTAGGAATC
CAACTTACAAGGGATGTGAAGGACCTCTTCAAGGAGAACT
ACAAACCACTGCTCAATGAAATAAAAGAGGATACAAACAA
ATGGAAGAACATTCCATGCTCATGGGTTGGAAGAATCAAT
ATCGTGAAAATGGCCATACTGCCCAAGGTCATTTATAGAT
TCAATGCCATCCCCATCAAGCTACCAATGACTTTCTTCAC
AGAATTGGAAAAAACTACTTTAAAGTTCATATGGAACCAA
AAAAGAGCCCGCATCGCCAAGTCAATCCTAAGCCAAAAGA
ACAAAGCGGGAGGCATCACCCTACCTGACTTTAAACTATA
CTACAAGGCTACAGTAACCAAAACAGCATGGTACTGGTAC
CACAACAGAGACATAGATCAATGGAACAGAACAGAGCCCT
CAGAAATGACGCCGCATAGCTACAACTATCTGATCTTTGA
CAAACCTGACAACAACAAGAAATGGGGAAAGGATTCCCTA
TTTAATAAATGGTGCTGGGAAAACTGGCTAGCCATATGTA
GAAAGCTGCAACTGGATCCCTTCCTTACACCTTATACAAA
AATTAATTCAAGATGGATTAAAGACTTGTATGTTAGACCT
AAAACCATTAAAATCCTACAAGAAAACCTAGGCAATACCA
TTCAGGACATAGGCGTGGGCAAGGACTTCATGTCTAAAAC
ACCAAAAGCAATGGCAACAATAGCAAAAATCGACAAATGG
GATCTCATTAAACTAAAGAGCTTCTGCACAGCAAAAGACA
CTATCATCAGAGTGAACAGGCAACCTACAGAATGGGAGAA
AATTTTTGCAACATACTCATCTGACAAAGGGCTAATATCC
AGAATCTACAATGAACTCAAACAAATTTACAAGAAAAAAA
CAAACAACCCCATCAAAAAGTGGGCAGAGGACATGAACAG
ACACTTCTCAAAAGAAGACATTTATGCAGCCAAAAACACA
TGAAGAAATGCTCATCATCACTGGCCATCAGAGAAATGCA
AATCAAAACCACAGTGAGATACCATCTCACACCAGTTAGA
ATGGCCATCATTAAAAAATCAGGAAACAACAGGTGCTGGA
GAGGATGTGGAGAAATAGGAACACTTTTACACTGTTGGTG
GGACTGTAAACTAGTTCAACCATTGTGGAAGTCAGTGTGG
CGATTCCTCAGGGATCTCAACTAGAAATACCATTTGACCC
AGCCATCCCATTACTGGGTATATACCCAAAGGACTATAAA
TCATGCTGCTATAAAGACACATGCACACGTATGTTTATTG
CAGCACTATTCACAATAGCAAAGAGTTGGAACCAACCCAA
ATGTCCAACAACGATAGACTGGATTAAGAAAATGTGGCAC
ATATACACCATGGAATACTATGCAGCCATAAAAATGATGA
GTTCGTGTCCTTTGTAGGGACATGGATGAAACTGGAAAAC
ATCATTCTCAGTAAACTATCGCAAGGACAGAAAACCAAAC
ACCGCATGTTCTCACTCATAGGTGGGAATTGAACAATGAG
AACTCATGGACACAGGAAGGGGAACATCACACCCGGGACT
GTTGTGGGGTGGGGGGGGGAGGGACAGCATTATGAGATAC
ACCTAATGCTAAATGACTAGTTCATGGGTGCAGGAAATCA
ACATGGCACATGGATACATATGTAACAAACCTGCACATTG
TTCACATGTACCCTAAAACCCTAAAGTATAATAAAAAAAA
AAAAAAAATCAAAGAAAATAAGAAACAGAAGTCACATCAG
CTGTTTTAGCATTACTCTCTGAGCCCAGGAACTATGTGAC
TCTTACAGATGCCCTACCTACACTGCCTTGGTGGACTTGG
GTAGGAAAGGAAGAATTCCCTGGGTTACCAGGCAAAGTCA
CTCTCTTTCCACTCTTTCCCAAATTGGAAGGAGTCTCTCT
CCATGTGGGCTGCCCTGAGTTAAGGAAGGGGTCATATCAC
TCCCATGGCCACTATAGCTGGCACTGCACAAGGTCACATT
TGACGCCTTACAGACCAGCATAGTACTGGGGCTCACCCAA
GGCCTGCAGCCACCACTCTGACTGCTGCTGATGTTTCTGC
AAGGCCCAAGACCACATCAGTCAACAGGTGGTGAATTTGC
CTGGACTGGGTCTCTTCCATCAGGCCAGCAGATTCCCTTC
CAGCTCAAGGTGGCTTTAGAAATGCTGACTAGGAGCAAAG
AACTGGAATCTGGGCTTCAAGAATTTACCTGGTGCTTTAT
TTTACTGTGGCTGAGATTAGTACCCAAGCTGCAACTGGAT
CCCTTCCTTACACCTTATACAAAAATTAATTCAAGATGGA
TTAAAGACTTATATGTTAGACCTAAAACCATTAAAATCCT
ACAAGAAAACCTAGGCAATACCATTCAGGACATAGGCGTG
GGCAAGGACTTCATGTCTAAAACACCAAAAGCAATGGCAA
CAAAAGCAAAATCGACAAATGGGATCTCATTAAACTAAAG
AGCTTCTGCACAGCAAAAGACACTATCATCAGAGTGAACA
GGCAACCTACAGAATGGGAGAAAATTTTGCAACCTACTCA
TCTGACAAAGGGCTAATATCCAGAATCTACAATGAACTCA
AACAAATTTACAAGAAAAAACAAACAACCCCATCAAAAAG
TGGGCAGAGGACATGAACAGACACTTCTCAAAAGAAGACA
TTTATGCAGCCAAAAACACATGAAGAAATGCTCATCATCA
CTGGCCATCAGAGAAATGCAAATCAAAACCACAGTGAGAT
ACCATCTCACACCAGTTAGAATAGCCATCATTAAAAAATC
AGGAAACAACAGGTGCTGGAGAGGATGTGGAGAAATAGGA
ACACTTTTACACTGTTGGTGGGACTGTAAACTAGTTCAAC
CATTGTGGAAGTCAGTGTGGCGATTCCTCAGGGATCTCGA
ACTAGAAATACCATTTGACCCAGCCATCCAATTACTGGGT
ATATACCCAAAGGACTATAAATCATGCTGCTATAAAGACA
CATGCACACGTATGTTTATTGCGGCACTATTAACAATAGC
AAAGAGTTGGAACCAACACAAATGTCCAAAAACGATAGAA
TGTATTAAGAAAAAGTGGCACATATACACCATGGAATACT
ATGCAGCCATAAAAAATGATGAGTTCGTGTCCTTTGTAGG
GACATGGATGAAACTGGAAAACATCATTCTCAGTAAACTA
TCGCAAGGACAGAAAACCAAACACCGCATGTTCTCACTCA
TAGGTGGGAATTGAACAATGAGAACTCATGGACACAGGAA
GGGGAACATCACACTCCGGGGACTGTTGTGGGGTGGGGGG
AGGGGGGAGGGACAGCATTAGGAGATACACCTAATGCTAA
ATGACGAGTTAATGGGTGCAGGAAATCAACATGGCACATG
GATACATATGTAACAAACCTGCACATTGTGCACATGTACC
CTAAAACCCTAAAGTATAATAAAAAAAAAAAAAAAAAAAA
AAAAATCAAAGAAAATAAGAAACATTTTTTTTTTTTTTTT
TGTGTGTAGTATTTAATATTGTGGATGTGTTGCAATTTCT
TAAACTATTCAACTATTGAGGGGGCATTTTGGTTATTTCC
AGTTTTGGGCTATTAAAGTAAGGCTGTTATGAACATATTT
ATGTGCATGTTTTTGTGAATCGAGGTTTTCATTTCTCTGG
GGATGAATGCCCAGGAGTGGGATTGCTGGGTTGTATGGTA
TGTGTTTAATCTTATAAGAAATTGCCCAGTTATACTCCAG
ACTGGCTGTACCATTTTACATTCTTGTGTCCGTATATCTA
AGTATAGATTTATATGTTTTATATATTGATGTTTTCTTTT
TCTAAGAATTCATGTATTTATTCCAGTCTGTTCAGACACG
ACTTGTTTGTACTCATCCTTCTTAAGAGGGCTTTCTATGA
ATTCAAAGGGGATTGAGGGTTGTAACCTAAGCCTGAAGTC
ACATCAGCTGTTTTAGCATTAGGGGGCTCTCTGAGCCCAG
GAACTATGTGACTCTTACAGATGCCCTACCTACACTGCCT
TGGTGGACTTGGGTAGGAAAGGGAAGAATTCCCTGGGTTA
CCAGGCAAAGTCACTCTCTTTCCACTCTTTCCCCAAATTG
GAAGGAGTCTCTCCATGTGGGCTGCCCTGAGTTAAGGAAG
GGGTCATATGGGCACTCCCATGGCCACTATAGCTGGCACT
GCACAAGGTCACACCTGACGCCTTACAGACCAGCATAGTA
CTGGGGCTCACCCAAGGCCTGCAGCCACCACTCCCTGACT
GCTGCTGATGTTTCTGCAAGGCCCAAGACCACATCAGTCA
ACAGGTGGTGAATTCTGCCTGGACTGGGTCTCTTCCATCA
GGCCAGCAGATTCCCTTCCAGCTCAAGGTGGCTTTAGAAA
TGCTGACTAGGAGCAAAGAACTGGAATCTGGGCTTCAAGA
ATTTACCTGGTGCTTTATTTTACTGTGGCTGAGCTAGTAC
CCAAGTTGTAAGACGTCGTTCTCTGTACTCTTCCTTCTCT
TTCCCTCAAGTGGAAGGAGTCTCTCCTGGAGCTGTACTGC
CTGAATTGGAGGAGGTGATGCAGGCAGTCTCTTGGGCTCT
GGTGTTGCACTGAGTTGCACACAAAGTCCAGTGCTTCTGA
GATTAGCAAAGCAGCAGGGCTTGCCCTAGGACTGTTGTCC
TTGTGACATGACTGCTACTCAAATTTATTCTGGGTATATA
CCCAAAGGACTATAAATCATGCTGCTATAAAGACACATGC
ACACGTATGTTTATTGCTGCACTATTCACAATAGCAAAGA
GTTGGAACCAACCCAAATGTCCAACAACGATAGACTTGAT
TAAGAAAATGTGGTACATATACACCATGGAATACTATGCA
GCCAAAAACACATGAAGAAATGCTCATCATCACTGGCCAT
CAGAGAAATGCAAATCAAAACCACAGTGAGATACCATCTC
ACACCAGTTAGAATGGCCATCATTAAAAAATCAGGAAACA
ACAGGTGCTGGAGAGGATGTGGAGAAATAGGAACACTTTT
ACACTGTTGGTGGGACTGTAAACTAGTTCAACCATTGTGG
AAGTCAGTGTGGCAGTTCCTCAGGGATCTCGAACTAGAAA
TACCATTTGACCCAGCCATCCCATTACTGGGTATATACCC
AAAGGACTATAAATCATGCTGCTATAAAGACACATGCACA
CGTATGTTTATTGCAGCACTATTCACAATAGCAAAGAGTT
GGAACCAACCCAAATGTCCAACAACGATAGACTGGATTAA
GAAAATGTGGCACATATACACCATGGAATACTATGCAGCC
AAAAAACACATGAAGAAATGCTCATCATCACTGGCCATCA
GAGAAATGCAAATCAAAACCACAGTGAGATACCATCTCAC
ACCAGTTAGAATGGCCATCATTAAAAAATCAGGCAACAAC
AGATGCTGGAGAGGATGTGGAGAAATAGGAACACTTTTAC
ACTGTTGGTGGGACTGTAAACTAGTTCAACCATTGTGGAA
GTCAGTGTGGCAGTTCCTCAGGGATCTCGAACTAGAAATA
CCATTTGACCCAGCCATCCCATTACTGGGTATATACCCAA
AGGACTATAAATCATGCTGCTATACAGACACATGCACACG
TATGTTTATTGCAGCACTATTCACAATAGCAAAGAGTTGG
AACCAACCCAAATGTCCAACAACGATAGACTGGATTAAGA
AAATGTGGCACATATACACCATGGAATACTATGCAGCCAT
AAACACATGAAGAAATGCTCATCATCACTGGCCATCAGAG
AAATGCAAATCAAAACCACAGTGAGATACCATCTCACACC
AGTTAGAATGGCCATCATTAAAAAATCAGGAAACAACAGG
TGCTGGAGAGGATGTGGAGAAATAGGAACACTTTTACACT
GTTGGTGGACTGTAAACTAGTTCAACCATTGTGGAAGTCA
GTGTGGCAGTTCCTCAGGGATCTCAACTAGAAATACCATT
TGACCCAGCCATCCCATTACTGGGTATATACCCAAAGGAC
TATAAATCATGCTGCTATAAAGACACATGCACACGTATGT
TTATTGCAGCACTATTCACAATAGCAAAGAGTTGGAACCA
ACCCAAATGTCCAACAACGATAGACTGGAATAAGAAAATG
TGGCACATATACACCATGGAATACTATGCAGCCATAAAAA
ATGATGAGTTCGTGTCCTTTGTAGGGACATGGATGAAACT
GGAAAACATCATTCTCAGTAAACTATCGCAAGGACAGAAA
ACCAAACACTGCATGTTCTCACTCATAGGTGGGAATTGAA
CAATGAGAACTCATGGACACAGGAAGGGGAACATCACACT
CCGGGGACTGTTGTGGGGTGGGGAGGGGAGGGACAGCATT
AGGAGATACACCTAATGCTAAATGACGAGTTAATGGGTGC
AGGAAATCAACATGGCACATGGATACATATGTAACAAACC
TGCACATTGTGCACATGTACCCTAAAACCCTAAAGTATAA
TAAAAAAAAAAAAAAAAAAAAAAATCAAAGAAAATAAGAA
ACATTTTTTTTTTTTTTTTGCTGTGTAGTATTTCATAGTA
TGGATGTGTTGCAATTTCTTAAACTATTCAACTATTGAGG
GGGCATTTTGGTTATTTCCAGTTTTGGGCTATTAAAGTAA
GGCTGTTATGAACATATTTATGTGCATGTTTTTGTGAATC
GAGGTTTTCATTTCTCTGGGGATGAATGCCCAGGAGTGGG
ATTGCTGGGTTGTATGGTATGTGTTTAATCTTATAAGAAA
TTGCCCAGTTATACTCCAGACTGGCTGTACCATTTTACAT
TCTTGTGTCCGTATATCTAAGTATAGATTTATATGTTTTA
TATATTGATGTTTTCTTTTTCTAAGAATTCATGTATTTAT
TCCAGTCTGTTCAGACACGACTTGTTTGTACTCATCCTTC
TTAAGAGGGCTTTCTATGAATTCAAAGGGGATTGAGGGTT
GTAACCTAAGCCTGAAGTCACATCAGCTGTTTTAGCATTA
GGGGGCTCTCTGAGCCCAGGAACTATGTGACTCTTACAGA
TGCCCTACCTACACTGCCTTGGTGGACTTGGGTAGGAAAG
GGAAGAATTCCCTGGGTTACCAGGCAAAGTCACTCTCTTT
CCACTCTTTCCCCAAATTGGAAGGAGTCTCTCTCCATGTG
GGCTGCCCTGAGTTAAGGAAGGGGTCATATGGGCACTCCC
ATGGCCACTATAGCTGGCACTGCACAAGGTCACACCTGAC
GCCTTACAGACCAGCATAGTACTGGGGCTCACCCAAGGCC
TGCAGCCACCACTCCCTGACTGCTGCTGATGTTTCTGCAA
GGCCCAAGACCACATCAGTCAACAGATGGTGAATTCTGCC
TGGACTGGGTCTCTTCCATCAGGCCAGCAGATTCCCTTCC
AGCTCAAGGTGGCTTTAGAAATGCTGACTAGGAGCAAAGA
ACTGGAATCTGGGCTTCAAGAATTTACCTGGTGCTTTATT
TTACTGTGGCTGAGCTAGTACCCAAGTTGTAAGACGTCGT
TCTCTGTACTCTTCCTTCTCTTTCCCTCAAGTGGAAGGAG
TCTCTCCTGGAGCTGTACTGCCTGAATTGGAGGAGGTGAT
GCAGGCAGTCTCTTGGGCTCTGGTGTTGCACTGAGTTGCA
CACAAAGTCCAGTGCTTCTGAGATTAGCAAAGCAGCAGGG
CTTGCCCTAGGACTGTTGTCCTTGTGACATGACTGCTACT
CAAATTTATTCTGGGTCCCAGGCCACTTCAGTTAGCCAGT
GGTGAAGCTGGCTGTAACTTCAGTTCCTCCCAATGCAGCA
TAAAATTTCCCTGTGGGCCAGGGCTGGTCTGAAGGCTGCT
GTCCTGGATGCCAGCAGAATTCTGCCCTTTGCCATGTTCC
ACTGTGATACGACAGTACCAACTCCCACTCTTGCTTTGCT
CTCTCTCCCTTAAGCACAGATTTTCTCTCCATGCTCTGCT
GCTTGGGTTTGAGGGAGGGATGGTGCATGCACTTCAAGAC
TGTCTTTCCTATCCTCTTCAATGCCTCTCTCCTTAATACT
ATGTTCAGATCAGGCACTGTGATCACTCTAATTGTTTTGG
TTCCTACGAAGGTGTTTTCTTGCATGAATAGTTGTTCAAT
CTGGTGTTCCTGCAGGAAACAATCACACGAGGGCTCTATT
TGTCCATCTTGTTCCACTTCCTCCTAAGGAATCATGCAGT
TTCATCAAATCTGGAAAAGTTTTGTTATTAATTCTTTGAA
TATTTTTTATTCCAATTTTTTCTCTTTTCCTGAAAAATAC
CATTAAAATAAATTAGAACATTTGGTCCTATTCTCCCCAT
CTACTTTTAAAGTCTTTTTAGATATTCTTTACTTCCTTAT
TTCTCTTTGTGAACTCCAGATATTTCTGTATTCCAGTTCA
CTAGTTATATTTCCAACTATATCTGAATTACTATTTAATC
CAGTCATGGAGTTTATTTTAATGACTATAGTTTACATTGG
TAGAAATTCCATTTGGTAATTTCAAAGATATTTTTCTTTT
CCTTTTCCATGCTGCTTTCTTATTCATTGCTTAAAAATTT
CCAATTCTCATTTAAGATTTTATTAATTTAAACCTCCCTC
TTATCTCTCTTTCTCCATATATATATATATATGTGTGTGT
TCAACTTTTATATTGAAGTAGTGTCATTGTCTGGGGTAAT
ACCCGAGGCTCATTACCCCACGGCCTCAGAAAACAAGGAT
GCAGACACACCAGAGTGAGGTTAAGAGTGGAAGTTTAATA
GGTGAAAGAAAGGGAAGAGCTCTCTTGCTACAGGGAAGGG
TCCCGGAGAAAATGGGTTGCTGGTTCTGCGGCAGAATGCA
GGAGATTTTATAGATGAGCTTGAGGAGGTGGTGTCTGACT
TACGCACAAGCTTGGTTGGACCACGTGTGCCATTTGCATA
GCATGTGAAAATCTGGCCACCCCCCACTTTTCTTATGCAG
ATAGATTCTCTACCTGGTTGGAGCTATGTTGCCTGTTCCT
TATTGTACAGGTGGTGACAAAAGGGAAGATGGAGCCTCCA
TGTTCAACATACCTGGCTTCCAGGTAGCCCTTTTTTATTG
GCACAGCTGCTGGCATTCACCCGTGCAAGCTTCCAGCTTG
CTTTTCTACTTTTGCGGCTTGATTTTTCAGGCTGCTCTTT
GTTAGAAAAGAAATGATTTGGGGGCTGCTTTTTATTAAAA
GGGAAGCCTTGCGGAGGACTTCTTTTACCCTCACTATCTT
CCTAAATAATTTCTTTCTAGCTCCTATATCAATATCACCT
GAAGTTATTGGGTGTTTAATGTTTTTGTTTAGTGCCTACT
GACTCTCACCCATGTTAATTTGTTTCCTTGTATGTTTTTG
CAATTCTGAATTTTGATTTCGTCATTACATTTCTCTGTGG
ACATCCTGTGAAGCCTGGGTTGTAGGTGTATACCTCCACC
TGCTTACTTCTGCCTGGTGTCTCAGGGTCAATTTTATTTT
TTGTTTAGAGTTTCATACTATGGAATAGTATACAATAAAA
TCTCTAATTCAATTCCATGATTCTGAGTTCTTAAAGTTTT
CACCATCTGTAACTCAAAACAAGATGTACAAACTTCACTG
TTTATGCTATAGGTGAATTTTTCTTAAGACAGTCTTTTAT
ACAGAGTCAGGCTTTATGAGCATGTTCTCAGTTTCACCAT
GAGAGAGCTTAAGTACTAGTCGGTTTTCCCAAAGTTGGCT
TAAAACCTATGTCCCCAAGTTGTTGGGATTGGAAATTTTT
CTCTCCACCTCATGGCTTTATTGTCACTATTTTAATTTGC
TGGGTTTTCTTTTGGCGGGGGGGTTAATTCTTTGCTTTAG
GACTCTTGTAGTTTCCCTTTATTTCTTGTGCACTCAGTCT
TGCATGCAAGGTTTACTTTATCCAGGTTTTTAGTGTGTGT
GTGGAATAAAGAGTTTATTAGACAAGAGGCCAGCCATGAC
ACATGGAAGACAAAGTTGTTACTCAACTCAATCTCCACAA
AAATTCAAAGGCTAGGGTTTCTCAAGGATGGTAGGCCAGG
GAGTCCCCTTATGTGTGGGGCCACAGGACAGGTCCGAGAT
TGGGGCAGATAGGAGGGTCGGGGAAGTGGCTGCTCCAGGT
GGAGACACTGGTTGTCAGAAATGCAAAAACCTGAAAAGAC
ATCTCAAAAGGCCAATCTTAGATTCGACAATAGTGATGTT
ATCTGCAGGAGTAATTGTAGAAGTTACATGTCTTGTGACC
TCAGGAATAATGGCTGGTAATAATTTATCTCTACACCTTA
GCAGAATTGGCTCCAGTCATCCTCCTAACCTGATGCCCTT
TCATTAGTTTATGAATGCAGCTGAGTTTTGTCGAAGGCCT
ATTAAACTAAATGTTTCCCAAAGTTAGCTTGGCTTAAGCC
TAGAAATGAGCGAAGACAGCCAGCCTGTGAGGCTAGAAGC
AAGATAGGGTCAGCCATGTCGGATTTATCTCACTGTCATA
ATTTTGCGAAGGTGGTTTCAATCCCTCCCTCTGGATTTCA
TAACACCTTATTCTTAAGGTGTGGGCTATGCAGATGGGAA
AAGGCCTAGACTACTCCAGCTTCTTCTTGCTGACAGGGGG
AGTGGTGGGGACAGCAGTTGGCTCCAGGGGAATAGGAGTG
AAACTGCTGCTTTGCAGCTGTCTGCCTGTACTCAACGGTG
CCTGTCAAGGCTTGCATGACAAGCACGTTAGCACTCTCAT
CCACAGTTTAGCACAGCACTTAAGTGAACAGCAGACTATA
AGTTAATGAGCAGGTTGTTAGAAAGACAGATTGGGATAAG
CAGGAAAGAGTAGATTTAAATATACTGGCCCATATCTTTT
TAGTCAGTTTCCTAGTCCTGAAACTGGATCAGTTCAGTTA
AACAGCTGTTTCCCATATCAAGAGATGGCACTGCAGATGG
GCTAGGCCTCTACATGTGATGAAGGCAAACTGATTTTTAA
TAAGAGGCATGTCTATGGAAACAGAAGAAAAACAAAGGTT
AATGTTATCCAGGTATAGTGTAAAGCTTTTTCAGGTTATC
TACACTAACATGTTGTTGGAAATAAAAAATTATATAGGTA
TTTTTTATATTTAAGCTTTATACTGAACTTCAATGGTCCT
TTGGCAGCTTTTATATTACTTTTTTTCTATATTACTCAGA
ATTTTAATAGCCACCATACTACAGACACTTGGAGTTTTCC
CCTGCAGATAAATTTTTTACAAGATATCTCAAAACATGAC
TCACTACTGTTTTCAGTCAAGTACTATATGTGTTGAATTT
TTAAAAAGTATTCCATCTTATTTTAAGTGACATGTTATTA
CTTCATTTTAGAAACACAGTTCTGCTTAGCACATCAACAT
AAGAATCAAGAAGTTACTATTGCCACAAACAATTTTCTAA
GGGGAAATGAGAATACCCACCAAAGTGAGGCCTACCTACA
AAAATGTACTCCTTGTAATTTTATTCCAAATAGCTAAAGA
CTCAATGCTTTGGACTTTTCTCTACTGGTACCTTGATTAA
CTCACAGAGATATAGAATATTATCTGTATCACAAGGGACA
GTTAAAATCCTTTAGAGATAATTGAATCAAGTTTTGTAAC
ATACTTTTTGGAAAGTGTGTAGCAAATCACATTTTAAGAA
TTATTAATAATGTACCCAATATTCCAAATTATTTGCTTTT
TTAATGTTTTAAATGAATTAGAATAGGATTCAAGGTTATC
TTAAAATGTCAGTCTCACTCATGTGCTTCTGATATGCTTA
CTTGAGCAGAAGGAAAGGGACTGAGCTATATATATAGTAC
ATGGGTAATTGGGTACAACCCTGGGGCTGCTCAGGAGAGT
GTGTAAATATTATTTTTATTTGAATTGTGAAGGAGAATTC
TATTGAAAACCATTGGTCTAACCCAGAACATTCATTTTAC
AGATACAGAAACTTAAGACCCTGTGAGAGCTCTCACAGCA
TAAGTTAGTGACCAAGATGAAATTTTAATTCAGGTATTTT
AAGTTATACTCCAGCATACTTTCTACTATACCACAATTAG
AGTATTTTCATAACATCTCAATGGAAGACAGAGTGCCACT
TGGTTATATCGGGCATTCACATTTTTCTCGCTGCATTAAA
GCATGCTTTCTTTCTATCAGATTAAAACTGACAGAGATGA
AACGGTTTTGGGCTGATTTCCTTGGGTTGGCTCCAGGGCC
TCTAATCTGCATTTCATCATGATACAAGCACATGTTTCCA
TCATTGGTACACTCATCTGCATCAGCCGGGATGTTAATCA
CATGCTAACCCAATTTCCTCTATGAATTTATTACTTACTC
TTCATTTAAGTTCATGAAACCTAACATGAGCCCCAAATAA
GCATAACATCCTTAACAAGAAGATCTCAGCTCAAGAACCA
TGCCCACTAGGCAACATAACCTAAGGATGAAGGCTTAGGA
GTGGTAGGGAGAAAAAAATCAGTCTTGCAACAATACCTTG
GGGACCCTCCACAAAAGAAGATTATAATAAATTTTGATAG
GTTACATGGTACAAGCTGAAATATATGAGCAAGTCATGAT
TTGGCAACAAAATACAGTCCTTGTTTTAACTCTGTGCAGC
TTGGTTGTACCAAATTGATCCATGATTTCCAAAATTAGAG
GTACAGGCTTCAGAAAAGAGGGGAAGATGGTGGAGTGCAT
GGAAGGCAAAGGGAAGCTATAATGGGAAGGCATTTTGGAA
GCAAAATCCAAATGCAAATTAGCTGTTAGAGAAACTATTC
AGATCCATCTGGTGGCTACATGTGATGAATACTACAAATC
CCATCAATGGATATTCATTTTGGCAATGGCAAAGGAAAGT
AAAATAGAACAAGTCAGGCCACCAGAGTATGGATGTTGGA
CTCAAACCAACTTGGATCAGAGTATGGATGTTGGACTCTT
GCAAACGTGCAGCAAACACTCATCCCATGTTTTAGCCTAG
TAATCATGAAAAGAGGAGTTTTTTAGTTAAGAAAATGTAA
GAAGAAGAAGTGTCAGAGACATAAAAACTACATTACATAA
CTGACGGGGGAAATGTTTCTTTGTTTGCTGAGCTTCCAGA
TTGTCTGTCTATATTGATTTATTCATTCATTCCACCTACA
TCTGTTCCTAAGCACCTGTTATATGTCAGGCACAGTACCA
GGCACTCAGGATACAAGACGATAGAACTACGTTCCAGCCC
TCAGAGAACTCTCAGTCTGGTGGGGGAAGTAGATGATAAA
CAAATCCAATAAAGTTATACAGATAAGAACTAAAATATAT
CAATAATGAGCTATGCATTTACTACTTGCCCGTTCCTGTT
TTATGTAATTTACACATATTACCTCATTTAATTATCATAA
ACAGCCTATCAGGTAAGTATAATTATTTTTACCCATTTTA
TGATGGGAAAACCAAGGTGTAGAGAGGCTAAGTATCTTAA
CCAATGTCACATAGCTAGTAAATGGCAGAGCTGAGATGTG
AACCCAGGAAATCTGGCTTTTGAACCCAAGCTCTCAACTA
TTATGATATGTTTTCTCTTGAACTAAAAGATCATGTGAAA
TATCAGTCTATCTATGGTAAGGTGGAAGAACCTCAGGGTG
ATAGTAGTGCTGTTCATAAAACAGGGAAGCTTTTTCTGGG
GAGAAGACCCCCGAGCTAGGTCTTGAAGAAGATATTCTGG
AGACGTATAGCATGGGGGCAACCAGGCAGAGGAGGAAGCA
TGAACAAAGTTACTGGAACTTGAAATGGAACACCATATTT
GTTCTTGGAGATCCGGGAAGCCCCACACGGCTGCACAATA
GAGTTGAAGAAGTAAGTAACAGAGAATGACCTGGAAAATG
AATTAGGGGCAAAGGGTACCAGATCATAAGGAACTTTGTG
TGTACATCAAGAATTCCAAGTTTATTCTCAGTTTAAGGGA
GAGCCTTTGTAGGGTGTAAGCAAGACAGAGACAGATTAAA
TGTGCCTTTTTATAGAAGTACTGAGTCATGGTGTAAAGGC
ATGATTGGGAAAAGGTGTTAGGGGCTGGGGAGTGATAAAC
AAGACTGAAAGAAAAGGGAACAGTTAAAGAACATTTGGAA
ATAATACAGGATGAACATCAGCTGGATACCAAAATCAGAC
AAGGACACACACCAAAAAGAAAACTATAGGACAATATCTC
CGATTAACATAGATGCAGAAATCTTCACAAAATACTAGCA
AACCAAATTAAACAATACATTAAAAAGATTATTTACCATG
ATCAAATGGGATTCATTCCAGGGATGGAAAGATGGTTCAA
TATATGCTAATCAATGAACATGATAAATCACATTAATAGA
ATCAAGGACAAAAACCATATGATTATTTCAATAGATGCTG
AAAAAGCATTTGGTAGAATTCAGCATTGCATTATTACAAA
AGTGCTCAACATATTGGTTTTAGAAGAAATATACCTTAAC
ACAATAAAGTCCATATATGACAAATTCACAGCTAACATCA
TAACGAACAGGGAAAAGTTGAAAGCTTTTCCTTTAAGATC
TGGAACAAGACAAGGATGCCCACTTTCACCACTTTTATTC
AGCATAGTACTTGAAGTTCTAGCCAGAGCAATTAGGCAGG
AGAAAGAAATAAAGGACAGAAATTTCCATACAAATTGGAA
AAAAGGAAGCCAGATTGTTACTATTTGCAGATAACATCAT
GATATATATGTATAGAAAACTCTGATGACTCCACCAAAAG
ACTGTTAGAACTAATAAATTTTGTAAAGTTGTAGGTACAA
AATCAACATATAATATTGGCAGCATTTCTATATGCCAATA
ATGAACTATCTAGAAAAGAAATCAAGAAAAGCAACCCCAT
GTATAATAGTTTCCAAAAAATACCTAGAAATAAATTAGCC
AAAGAGGTAAAAAAAGAATCCCTACAATTAAAACTATAAA
ATCTTGAAAAAAAATTGAAGTAGACACAAATAAATGGAAA
GATAGGCCATGTTCATGAATTGGGAAAATTAATATTGTTA
ACAATGTCCATATTACCCAAAGCAATCTACAGACTCAATG
CAATTCCTATCAAAGTACCAATGACATTCTTTTCTCCTTT
TCTTTTCTTTTCGAGACAGTCTTGCCCTGTTGCCCAGGCT
GGAGTGCAATGGCATGAACTCGGCTCACTGCAACCTCCAC
TGCCAGGTTCAAACGATTCTCCTGCCTCAGCCTCCTGAGG
AGCTGGGATTACAGGCACCTGCCACCACACCCAGTTATTT
TTTGTATTTTTAGTAGAGATGGGGTTTCACCATGTTGGCC
AGGCTGGTCTCGAACTCCTGACCTTGTGATCCACCTGCCT
TGGCCTTCCAAAGTGCTGGGATTACAGGTGTGAGCCACCG
CACCCAGCCCAATGACATTCTTCACAGAAATAGAAATGAA
AAGAATCTTAAAATTCATGCGAAAATGCAAAAGACCCTGG
ATAGCCAAAGCAATCTTGGGGAAAATAAAGCTGGGGCATC
ATGTTACCTGACTTCAAAATATATTACAACACTATAGTGC
CAAAATAGCATGCTACTGGCATAAAAACTGAGATATAGAC
CAGTGGAACAGTATACAGAACCCAGAAATAAATCCATGTA
TTTATAGCCAACTGATTTTTAACAAAGGTGCCAAGAATAC
ATATTGGGGAAAGGCCAGTCTTGCAATAAGTGGTGCTAAG
AAAACTAGATATCCACATGTAGAAGAAAGAAAACCTTATC
TCTCACCTTACACAAAAATCAACTCTAAACGGATTAAAGA
CTTGAGTGTAAAAATCCCAGACTATGAAACTACTAGAAGA
AAACACAGGGGAAATATTTCATAAAATCAAACAGCGCAAG
GATTGTTAAAATAAGACTTCAAAAGCAAAGGCAACAAAAG
CAATAATAGACAAATTCCATTATATCAAACTAATGAGCTT
CTGCACAGCAAAGAAAACAATCAGTAAAGTGAAGAGACCA
ATCTACAGAATGGGAGAAAGTATCTGCAAGCTATACATCT
GACAGGGGTTAATATGTAGAATTTATAAGGAACTTCAACT
CAATAGCCAAAAAGCAACTAATCAGGTTTAAAATGGGCAA
AAGACTTAAATAGACATTTTCCAAAAGAAGACATACAAAT
GGGCCAGACACTGTGGCTCATGCCTGTAATCCCAGCACCT
TGGGAGGTTGAGGTGGGTGGATCACAAGGTCAGGAGTTCA
AGACCAGGCTGGTCAACATAGTGAAACCCCATCTCTACTA
AAAATACAAAAATTAGCTGGGCGTGGTGGTGGGCACCTGT
AATGCCAGCTACTCTGGAAGGCTGAGGCAGGAGAATTGCT
TGAACCCGGGAGGCATATGTGGTGAGCCGAGCACCATTGC
ACTCCAGCCTGGGCGACAGTGCGAGACTCTGTCTCAAAAA
TTTAAAAGAATAAATAAAAAGAAAAAGAAAAAAGAAAAGA
AAGAAGACATACAAATGCCCCACAGATACATGAAAAAATG
ATCAAAAAAATCATCAGGGAAATGCACATTAAAACCATCA
TGAGATATCATCTCATCCCAGTTAGAATGGTTATTACCAA
AAAGATGAAAAATAACAAATGCCATTGAGGATGTAGAGAA
AGGGGAACTTTTAGGTACTGTTGGTGGGAATGTAAATAGT
AGAGCCATTTATGGAAAATAGTATAGAGGTTCCTCAAAAA
GTTAAAAAAAGAACTACTATATGATCCAGCAGTTCCACTA
GTAGGTATATATCCAAAGGAAATGAAATCAGTATTTTGAA
GAGATATCTGCACCTCCATGTTTATTACAGTGTTACTCAC
AATAGCCAAGATATGAAATTAACCTAAATGCCCATCTACA
GATAAATGGATTAAGAAAATGTGACTATATATAAATATAC
ATATTTATGTATACATATATTTATGTATACATATTTGTGT
ATACATATATTTATGCATACATATTTGTGTATACATATAT
TTATGCATACATATTTGTGTATACATATATTTATGTATAC
ATATTTGTGTATACATATATTTATGCATACATATTTGTGT
ATACATATATTTATGTATACATATTTGTGTATATATATAT
ACATACACACTATGAAATATTATTCAGCCATAAAAAATAA
CATTCTGTCATTTTTGGCAATGTAGATGAACCTGGAGGAC
ATTATGTTAGGTTATGAGTTGGGAAATAACTCATGCACAG
AGAGACAAAAATCTTATAATCTCATTAATATGTAGAATCT
TAAAAAGTTAGTTTTATAGAAGCAGAGAGTAGAATAGTGG
GGAGGGTGTAGTGGAAACCAGGAGAGATCACTCAAGGGTA
CAAATTTATAGATAGATAGGAAGAACAAGTTCTTGTGGTG
TTTTTCTTTTCTTTTATTCTTCCTTCTTGGACTTCAGGTT
CTTGTGTTATATTACACAGTAGGGTGACTACAACTAATAA
CAATGTAGTGTATATTTCAAGTTAGCTAGAAGAGAAGATT
TTGAATGTTATCACCACAAAGAAATGATAAATATTTAAGG
TGACTGATACGGAAATTACCCTCATTTAATCCTTACACAA
TGTATACATGTATTAAAATATCAACCTGTATTCCATAAAT
ATGTACAATTATGTGACTATTATAAATTAAAAATTAATCA
GAAAAAATAAAAAGAAATAGCCTAGGATGGTTGTGGTTGG
GTTAAGGAGGATAAAGATGGATGATGTGATGCTAAATGGG
GAGGAATGCAGAAGCAAGAAGAATTAACTTTCAGGATAAC
TATTCACTTTCATTCCACTGTTTTCTATCCTTAAACTCTG
TTGGTGTCCAGAAGAATTTTTTCTGATGACTGAAAAAAGC
AATTCTGAAGAAACTGGCCATTGTCATGGGAATGTTTCTT
TCTCTACAGATTTTCTTGAATGAAATGCAGGATCAGTTAC
ATTTCACTTGATTTACTTGTATCTAAAAGATACATTCTAA
TCAGTAGTTACAATAAACAGAATCCAGGCTTACAATGCAA
TCAAGTTAGGTAAAGTCATGGATATTTCTTAGCAAAAAAA
TCTTCAAAATGTTATCAATATCCCCAGTTGTATTTCTATG
CACTTTTGGTTTACTCAAGTCTCCCAAATTTTTTATGATT
GAAATATTCAATCAGATAACACCAGGGTGAAAATAATGAA
GCCTTGAGATGATGTGTTTCATCAAGTAGAAAATAATTTT
AAAAGCATTCTGAAGGATGCGAAAGTGACTGTGAAAAAAA
TACTGATTTCCTGCCAAAAAGGGATTATTCCAGCTCACCA
GTAAAAGGAAAAAAAAAAAAAAAAGATGACACCTGTTGGC
AGTTTAATGCTAATATGAATTCTGCTTTCAGGCTGGAAAT
TATGCATCAACAAAAATATAAATATAATTTTTTTCACAGC
CGTGTAAGTGAAAAAACATATGTTGAGAAATTAGAGACAA
CTATTATCCATTATTCAAAATTTCCATGGCCGCTGAGTGA
ATCCAGTGTTGGAATTAGAAATGTACAATACTTTTTAATT
AATTTAATTTACATTGTTGGCTGATGAAATGCCACAAATA
ACCACAACATTGAATACTCTTCCCTGTTCTCCTTTAAAAA
ATGCTCTCCTGTTTACAGGAGCCAGCATGGCTGCTAATTT
TCTGGTTTCCCCTGGAGAAAATTGAAGCAGAGTTTGTGCA
GTTAAAAGAGAAGCCATAAACCAGAGGGAGGTGGGCCAAA
GTCACCACGAAGGCTTCCTCCAAGTTCAGATGTGATCTCC
TAACAAGTTCCTCAATGATATTGTTTGGCTCTGTGTCCTC
ACCCAAATTTCATCTTGAATTGTCATCCCCATGTGTTGAG
GGAGGGACCTGGTGGGAGGTGATTAGATCACGGGGGCGGT
TTCCTCCATGCTGTTCTCCTAATAGTGAGGTCTCATGAGA
TCGGATGGTTTAAAATTACATGACTTCCTTCTTTGCTCGT
TCTCCTGCCGTCTTGTAAAGTAGGTGCTTGCTTCCCCTTC
ACCTTCCACTACGAAGGCCACTATGTGGCCTCCCCAGCCA
TGCGGAACTGTGAGTCAGTTAAACTTTCTTTCTTTATAAA
TTACCCAGTGTCAGGTAGTATCTTCATAGCCGTGTGAGAG
CAAACTAATACACTCAACCAGTTAGTGAATGAGAAATACA
ATGAGATTTGAAGGAAACTAAGAAAGCAGAATTAGTTGAG
TATTTCTTAAAGACTATTTTCCATATATCTGAAAGTATGA
TAGGTGTTATATCAGAGCTGTTACTTATCATTCTATGGGA
CCCTGGCCAAATTCCTTTTCTCTTTGACATTTAGTTGTTC
CCATCTGTGAAATGTGGGGTTAGGCTTCAATGGCTTCTCT
GAGTTTCCCTCTGGAACCTTGATGATTCTCTAAATTACAC
TCACACTCCTCAAGAATCTCAGAGTTACACAAAATTAATA
AGACCAGCATCCCTAAGCTGATTAACTAAATTAACAATAA
AACTAAAAGCACTAGAGGAATGACTCTGTGTACTGCACAC
TCCGATGCACTGCACACCATAGTCTCTATCACTATATTAT
TGGTCACACTCTCCATCTATAATCCCATTCCCTACTCAAA
GCAATCCTATGGCATGGGTTTCATAGCACAGATGAAGAAA
CCAATGCTCAGAGTACTTGAGAGAGTTAAGATTATAGAGG
TGGGATGCAGTGAAGGTTGGAATAGAGTTTATGTCTTATT
GCCTTCAGTACCTGACTCCTAACCACTGCCCCATATTGCC
AATAACAATAACAGGGAAGTGTCCCCAAGGTCTGTTTTAA
TCCGGGCATGAAGATAGTGCAGTATAAGAGGAAGACCGAA
AGACTGTAATCAGATGGCCCTGGGAATTTATCTTAGCACT
GCCATGTGGCACCTGTGTATTGTTCAGATATCCAGGCCTA
TTTCTTCATCTGTAAAATGGGGATATCAATATTCACCTAA
TAGTGTTGTAGTGGGGCATAAGATAATATTAAGTGCCTTG
GTACAATGCCTGTCACATGGTACATAAATAGGAGGTTTTA
TTTATTTATTTTTTCTTGTCATCCTCCTTCTTTCCTGTAG
TCTTATTTCTTTCAGGGTCTGACCAATTTCTTTCCGGTTT
TCTCCTTGTCTTACTGGTGTCTGGTTTGTCTACAGAAGTT
TTAAATATTTAAAGGTCACCATTTGGTCAAAGTAGGAAAA
TCACCCTCTCATATTTGAAACACGCCTTATATCACTTGCA
CTGGCCCTGGGCCAGGCTTAGAGAGTCCTGATTAGCATGT
GCCATCTCCCTTAAAGGGAGAAAAAGTGAGAGATAGGCAT
CTGCAAATTGCAGTCCTTCATTAGCCTGTCTGCCGATATT
GACGTTATAATTTTCTAGTCAACTTTTTTCCCACCCAGCC
CTCCCTTGGCTCTTGATTTCTGACCTGCAGCCACCCTCTC
TTCCAAGTCAGCTTCCTCAAGCAACTCCATCTTGTCAAAT
GTGGCCAGTCATGTCTGGTGATGCCATAAGCAAAGGATAT
GCTTATGAAGGCAAGAAAATTATTCAATTTTCTTGAATAC
TGATCTAATTCCTGCCACTGGAGATCACACCCTACCAGTG
ATACGGTTGCCTGCAGTTGAAAAATGCAGCATCTTTGGAT
GTATACAGAGAAGCAAACTATAAAAAAAATTGAACTTAAA
TAAATTCAGAAGAAAAGGTGGATCTGATAAGAATCTACTC
TGTGCTAGACTTAATTTTCACCAAAAACATAGTTTACACT
TAGTATGCACCAAGTACTATTGTAGCACTTTAAAAATATT
AACTCATGAAATCCTCACAAGCACCTTAAGAAATAGATAG
GATGATAGGATTAATGTCTTCATCTTACAAATGAGGATAC
TGAACACAGAGAGGTTGTCATCTCCTCAAGGCCACACCAG
TAGTAAGTAACAGAGGAAGGAAAGAGCCCAGGCTATCTGA
GTTCTGAATCCAGGCTCTTAGCCACCATGTTGAGCTGCTT
CTAGGTTGAGGGGCAGCAGGAGCTTCTTAGGAAATGGGAC
CAGGGCCAGTAGCTGGTCACCTGTGGCAGAAGTGAGTGGG
TATACTAGAGAGTGGCTCCTAGCCAGGAGCGTTTGGCATG
CTGTGGGCATCCATCTATGTGCTTTGTGGAAGGAGGGTAC
AGTGTTGATTAATTTGGCCAGTTGGTTAAGGCAGTAGACT
GTTAAGATCTGAACTCCTATGTTATTGCCTTTATGATTCC
CATTACAAAGATGAAGACATCAAACACAGAGAAGAGACAT
AACTTGTCCAAGGCAGGATTTTAAACCAGAGCTATTTTAT
ACCTTAGCCCACTGTCTTCCAAAGGCTCTCAGTGGCATGA
AGTCTCTCCAAACCAGGTCAGTGTTGATGTGCGGAACTTC
AAGAACCAACTTTGCCTTCCTAACACACAGACAATGTGAC
CATTTCTCATCAGTGTTGTCTCAAAAGAATAGGCACAACA
TCCAGAAAGCAGGGAGCAATTCACACTTTATGTAAAGCGC
ACAGCAATAAGTATGCTATACACAGAACAAGTACTCAGAG
TTGAGTTCTGGTGAACTGAGTGGGTCATATGCTCTAGCTC
CATGATAAAGCTGGGAAAGGGCAATCATAAGAATAAAAAA
AACACCTCTAAGGAGACAGAAGACATACTTGGGTTATTCC
AGTAGCTTCAGTCACAAATACTTGGCGTATACACTACCAC
TTGCCTCTCTTGTGCCCTTAAAAGGCTTGAATAATAAACA
CAATGCTGTCATCATGACTTAAGCTTAGCACCCTCTCAAA
CTTCTCAGCACGGTATTCCCAGCAGTGAATACCCATTGAT
TAGATAAGGAATGTGAGAGTGAAGCCTATTTTTCATCTCT
GAATAGCCTGAGAAGTGGTCCCAATGAGTTTATCCAATCT
CATGTCCAATGTGATATAATACATAATATCTTTGCATAAT
TTTGCAATGTCATTTCACTCCTGCCTTTCCAACTGAGGTG
ATTGGAGCACTCATGTATGACTGATGGGCAAGAAAGAGTT
CTCTAGAAGGAGAAAGGTGAGCGCAATGGGACTGCCAGCT
GGCACTGACATATGAAGCAAAATGATGGGTTTGAGGCTAC
TTTGAGCAGGAGTAGCTTTGGGCCTGTGGGACTCAGATCA
CCTGAGTTATCTGTCCCAAGCCCTAAATCTCCCCAACTGA
GAGAAGCACAGCTAATCCCCCACTCCAAGGTATCCAAGAC
AACCTTGTCAGAGGGATCATTTCAGTGCACTCTGTGAGTA
TGTTGCTCCGATCTCCAAAAGCTTTCAATGGCTTTTCATG
GCCTGCTGGATAAAAACCGAGCTCCTTACTCTACCACTGA
TATTGCAATCTTAGTTGCCAAATTCTCAGCTCCCAGCCCC
TCCAAATTTAATTCTAGTCAACTTTTCTAATTTTCTAGTC
AACTTTCTGACTAGAAAACTTTTCTTCATTTAAATTACAT
AGCTAAAGTAGACTTGAAGCTCCCAAATGAGCTGTGTGAC
CACGGGCAAGTTTCTTAAACTCTCTGTTCTTTGCTTACTT
CACTTAGAAATATCACTTGGCTCTGTCTGAATACATGCTC
AACAAATGTCAGCTATTACATGTATTTTTAGTTCTATGTA
CTCATATGAATGTTTTTTTCTGATATGCCTGTTTATGAAT
GCATGCCTGTTTCACAGCCTTATGCCATTTGTCTGTGTTT
GTTTGCTTCTGTCTCTGTCTTATGCTCTCAAACCCTATAC
CAAATCCACAAAGAGTATTTTATCCTTCATGAAGACAACT
TCGGGTTTGCAGGACAGAGCCTTCTCTCAGGCTAGCTTGG
CTACTGCAAAGCTTTTCTCAGACTCACAGGGAATTCTCTG
CATTCACGGACAAATGGCAGGAGTGGAGATGTGGAAAGCC
TGCAGTCATCAAATCAGTTTTGTTTTCTTTTCCCCCGAGC
CCTTGTCCCTGGCTTCTCTTATCCTTAGTTCGTATATGCA
GATATGTGGTGCTCCCAATTAGCTGGTTGTGGCTACATTT
TTCTGGGGGATAAACCCACATGGCTTTTTTTTTTGTTTCT
ACTGCTCTCAGGGATCTGTTAGGAATGTTATTGATTGGCC
TTTTGTGATTTCCAGCTTGTAGGAGTTTGTTAAAATGGCA
GATGAGTGAAGCAAAAACTATTGTGGGCTTCATTCTATTT
CAGCTAGTAGCATTTCATATTCAAGAAAAAAAACCTGTAA
CTACTTTCAATTCCAATTTTAGTTTAGTCTTTCTTTCTGC
CTGTTTTTCTGCTTCAATCCTGTCAAAATAAAAGCTGAAG
ATTAGCTAGGAAGGAAACGCAGAACGTTTATAGCTATGAA
TCAGAGACAAGGGTAAGTGAACTTCCTGCTGATGGATGGA
CAAGCCGGGGTAGTAATTGGTGGTGGTAGTTCATTCTTGA
CTTTAAATGTAGGATCATTCTGATTTGCATTCTGTTTTCA
CTTACACTTTCAAAGTCTCTGAGCAGGAGCTGTTGCAGAT
CAAGATGGTGCAGGAGGAAGAAAGAAAGGAAGGGAGGGAG
GGAGGGAAAGAGGAAGGAAGGAAGGGAGGAAGGAAGGAAG
GAAGGAAGGAAGGAAGGAAGGAGGGAAGGAAGGGAGGAAG
GAAGGAAGGGAAGAAGGAAGGAAGGAAGAGAGGGGAGGGG
AGGGGAGGGGAAGGGAGGCAAGGGAGGGAGGCAAGAAGAA
AGGGACAGAGGAAGTCCTCAGAGGGAGAGATCCTGCCCTT
AGTCACTGGGAAAATTGACAGATGTAGCAGATTGCTTTGT
CTTACCGATTCTTTTGCCTTGCTCCTCCCTAGAGAATGCC
TATTAACTTTTGCATGCTCCCTGCATCAAACCAGGAGTGA
AATTCTGAAATGAGTGAGTTTGGTAATTTTATTAAAAATC
AGAAGCTTAATGAGAAATGGTCATGTTACAAATTGCACAG
CCTTTAGTCATCTTGCGGGCTCCCTTCTCCCCCAGGAGGC
CTATTCTTTCTCTTTGTCTGAGCTCCCTTCCTAAGATCTT
CCTGCCATGAGCAGACCTCTCTGAGAATGCAGCCCAGCCT
CCTGCTGGTCAAGAAAGAAGAAGGGGAGTAGCTCTACCAA
GCTTGCCTGCTTCCCTTAATTCTCCCACTACCCCATCTCC
CTGGAATTCTGGAGGGTGACTATCCCCCACTCCTTAGTGC
CACCTATGTGGCACAGTGTCTGCCACATAGGTGCTGCTCA
TTAAATGATGAAGGAATCAATACACAGATGAATGAATGCG
AGCAAGCTAGCCACTACTGTAAGACTACCCAAGTACAAGT
TATCCAAGTAACTGATACAAGGTAGAAAGTGCTAGGTGCA
GTCAAAGAAATGTAAACTCGGTGCCAAGAGACACAGCATA
GTACAGTGGTCAAGTACAAGGGTTGTGGCCTAATACAAAC
CTGGGTGTGGTTCCCGACCCATCATTTACTAGCCATGGGC
TAGTTTCCCTCATCTTTGGAAAGTGATAACAATAATAACA
CTATGAACCATGACATACCTATTTTCCTATCTCTATGTTT
AACAATTCTGAAATCAAGCAGGAACGATTACTTGCTCCCC
GAATACTTGCTTTTGGAAGATAAAAAAATGAGAACAAATT
AAAATAGCTTATCAAGACTCACAGCATTCTCTACAAGACT
CACATGAGAATCCTCACCTCGCTGGGCCCACCAACCCAAA
GTCATAATGGTGTATACTCTGCTCAATCCCAACCAATTCT
CCAGGCCCTAAAACTTCATACCTGCCTTCCCCTGACCTTC
CCCTTCAGAGATACTACTTATACTCGGCTAAGGTGGTGCT
CTTCTTGCAACAGTAGTTTCATTAACATAGCTTTGCTTAA
TCAGCAGGTGTTTCTGATGGTCTTTGCGGGGATCTGATGG
CTGACACTACTTCACAGACTACTTGGGAACATTGTATCAG
ATAAGGAAAGAGAAGCATTTAGTTCAGGGCCTAGCACTTG
GTAAATACACTTTAAATAATAATATTATTACCATTATGAT
TAGAGAACAGGCTTATTACATCTAGCTGAAGAAATTCATT
TATCTGTTCTTTTCTTTTCTTTTTTTTGAGACAGAGTCTC
ACTGTGTTGCCTAGGCTGGAGTGCGGTGGCACGATCTCAG
CTTACTGCAACCTCCGCCTCCCGGGTTCAATCAACTCTCC
TGCCTCAGCCTTCCAAGTAGCTGGGACTACAGGCACATAC
CTCCACACCTGGCTAATGTGTTTGTATTTTTTAGTAGAGA
CAGTATTTCACCATGTTGCCCAGGCTGGTCTTGAGCTCCT
GAGCTCAGGCAACCCATCTGCCTCAGCTTCCCAAAGTGCT
AGGATTACAGGTGGGAGCCACCGTGCCCGGCCTATCTGTT
CTTTCAGTAATCTCCCATTGAACTAGCACACTTGGGCCAT
GTTCTAGTTCCTGGAGATACAGGGATGAGTAGTTACTAAC
TTTGAAGAGCTTGTGACTTAGGGGAGAAAATAGAAGGGTA
AAGTAAAAGTTGTAACAGGGTGTGATCAGCCAAGGTGGAA
GGGATGCACAAAGCAGAATAGTGGCATAAGGAAACAAGTC
ATCACATCATCTATCACACCAGGCTCTAGGAGTGGAAGGG
GGATTGCTTACTGGCCTGAGTTCTGGATAGTAAATAGAAA
TGTGCCTGACCATCAGGAATAGGGACTAGGAAAGCCTTTC
ATTGAATGGGAACAGGACAGGTAGTACCAAGGGGCATAGC
ATACAGCTAGGATGCACTGGGAAATATAACCTAGTTCTAC
ATGATGGAAATTGAGAATGAGGCCACAGAGAAAGGCAGGT
GCACATCAATGAGGCTTTGAATAAAAGTGAAGGATCTTGG
GCTTTATTTTGAGGAAAGAAAATTATTACCATTGCAGCTA
AAGAGTATTGAGTGTTTATGTCAGGTGCTTTTCTAAACAC
TGTATATACTTAACACTTCATGTACATGATCCTCATTTAA
TACTTCAAACAACCTTAATTTCTATTCTTATTAAACGTCT
TCATTTTAGTGATGGGGAGAATTAAGCCGCAAAGAAGTAA
CTCGCTCAGAATCATGTAGCTCAAAAGTGACAGCATCAGT
ATTTGAACCCAGGCAATCTGGCTGCCAGTTCACTGTCTTA
GTCACTACCCTAAACTACCTCTGATGGGATCAGATTTCTG
TTTGAGAATGATCACTCTGGCAGCAAAGGGATAAGGAAAA
CCAGGGGCTAAAACTGGACGCATAAGCTAAAAGTGGATAG
TGGATCTTATCCAAAGGAGTGCTCTGTAGGTTTTAAAAAA
TGAAGTGACCAGTTGAGTGTGAATTTATGAAAAGAACACT
AAGGCAGCCATGAGCAAGAATGATGGCGAGAAACAGTGTG
GAGCCAGAAAGACCAGTGAGTCAGAGACCATTGAAATACT
CTTGGCTGGAGGTGATTGCAGCTGCAGTTCAACTTTGAAA
TCCAGAAGAGGAAGTGCCCAGATTCTCATTATTCCAAAAT
ATTTACTTACATCTCACACTAAAATTAAGCCATGGGACAG
GAAGTTCAAGCCAGCACATGGGCACTGCTATTTTCAAGAG
ATGTCAGGCAGGCCTCACTGCTCCACTGAGAAGTTTCCTA
ACCATAATTGATGTGTTAAAGCTCAGCAGCTGTTTACACA
ACTTTGCGGGCACCCACAGGAATAGCAGTCGGTGGCGAGT
GCTGCTAAGTGATGGCATGCATTAGACTAAGACAGCCTGT
GCGTCACCTGTTCCTTCACATCTTATTACCTGGCTATTAG
ATGGCACATCTGTAATCCGCTGCAATCACAGGTAGGCCAG
GCAGGGATGGCACCGTGATCATGATGAATGGGATTCTGTC
TGCATCACTGGGAATGTTCCATAAATGGCTTCTGGATCCT
GGGGCCACTTTCATAATTTATTGAGAGATAAATCTTGCTG
CACATCTCTAGAGACAGGAGACAATCTCACTTTCTCTCCT
CTTCTCTTTCTCCTTCCTCTCTTTTTCTCTGTCTCTCACC
CTCTTCTGCTTCCTTCCTTCTCTCCCTCCTTCCTCTCTTC
CCCTCTCCCCTTCTCTCCCTCTGTCTCTCATAATGGAGTG
TGGTTGGAAAATCCTGCTTAATTCCTACATTTAACTCTTA
AGTGCCACCTTTTCACAATATCTGGCTCAGCAAATCACAG
AGATGCAGATAAATAAGGACCAGACAACTTTCGTTTTCAA
GGCTGGGAGTGGGGTGGGGGAGGGTGGCAGACAGACGTAG
GAGGAAGGAAGTGGGCCTCATATGCTGTGGTTCTTATAGT
CTCCTGCCCACTGTTCGGCAGAAGCATTTCTGAAAACTGT
TTGTCCAGGGACTTCCTTTCTTATAGAGAAGTTATGATAT
TGATGGTCTACTAAAGACACTTTAGAAAACCCTGACCTAC
AGGATGTTGTCTGGGCTCAAAGGTGACCTCTGTGTGCTGT
AAAGAGATTGTATCAGAAGAGATATGCATGTGCCTGTTTT
TTTCCTGCATTAAAACCAAAGCCTGTTCTGCTTAGTTTGG
TTAGTTCACAAACTTAGCTTAGCAAATACAATAGTGGACA
TGAAGTATATTTAAAAGAACACCCTCTGGCCAGGCGTGGT
GGCTCACGCCTGTAATCCCAGCACTTTGGGAGGCCACGGC
AGGCAGATCCTGACTGCATTCCAGCCTGGGCGACAGAGCG
AGACTCCATCTCAAAAAACAAAACAAAACAAAACAAAACA
AAAACCACCCCCTCAAATGTGATATCAGTGGTTGGGGTGT
GAGGAGGTGGTGGGAGTTTTACTGGTAATACACAAAATGA
TATTTTAGAATCTATATATCTTCCTGTTGTGGGAAACCTA
TTTGCAAAGGAAACCAAAATCAAGTAGTTGCTCTTCCTAC
CTGAAGAAGAAAACTAGAACACCTTTCTCACCTTCATACC
TCATCTTCCACATCTGCAAAATGGGATCAATAATGGCACT
CCCCTTTCTATCGTGTAAGATTTCCATGAGATGACGTATT
TGAAACATCATGCCAGGCATGGTAAAAGCCCTGTCAATGT
TATTAGCCTGTCTTTTATCTTTTGTTGTAACTAATTATGC
TTATGTTGACTTTGTAGGTGAGTCATATAGTGTTCTCATT
GCAGATAATAGTTTTAGGTATTTTCCAGAATTAATGAAGT
ACCTAATATGTAATTTTACATTTTATTAGAAATGGAAGAC
TGGGTTCGGGAACTGTTAAGTTGCAGTAATTCCAATGGGG
AAAACCAGGTAAGCACGTATCCATAGAAAATGTGGCGTTA
AGGAAGTTTGGTCCTGCCCTGGTGTGGGGCAACGGTTCCT
GTATGAAATGCTATTTTGACGCAGAATGGGCCAGATCTGG
CATCCAGAAGCAATGGCTGTGTATGTTCCTCTGCCATCCA
TGCTGGCTACTCTTGGAGGCAGCCAGTCCCCTACATCCCT
GAGCTCACAGGGTGTCACATATGAGCCCAGCGGCAGGTGA
TGTGCCTCTAGCAGTCTGCCCCACTGCCCGCCACATCCTC
TCTGCACTGAAAGGGAGGAAGGATAAGGAGGACTTTGGTC
ACAGCTGTCCAGGCAGAGGTAAGGAGTTGGGGATAAGGAG
CAGGTGGGCACTGGTAGGGGGAGAACTGAGAAGCCACATC
AGTGACAGAGCAGAGCAGATAAAAGCCTTGTTTACACTCC
TACCTTGCAGAATCTCCTAGTCTCTAGAAATACGTATTTC
AGTGGCCCTTCGGAAGACAGAGAATGGCATGTTGGCAGGC
AGGGGACAAGTAGCTGATTTATCCCTGCCTGTATTATTTC
TGCCTCCTGCAAACATTACAATTTGGTCAGCAACAGTGAG
GGCAACATCTGTTATTTTCTAAGTGTTTTATATAAGAACC
TTATGTCCAGGCATGGTGGCTCACACCTGTAATCTCAGTG
CTTTAAGCGGCTAAGGCCAGAAGATCGCTTGAGGCCAGGA
GTTCTATACCAGCCTGGGCACCATAGTGAGACCCCCCATC
TCTAAAAAATATAAAATAAAAAAAATCTTATTAAAGGCAC
TATTATTATCCCTGCTTTTCAAAACAGAGACACAGCACAG
TTAAGCTGAATCAGGTGGCAGCAGGATCTGTGCTCAGGTC
TGATGGATATCATTGTCTCTGGTCTTATCTACTATGCTCT
TTTATTGGGTTATAAGGCACCCGTCACCAAATTCTAATTT
CCTCTCAAACTGGGCACCTACTGGGTGTAAGTCAGTGCTC
TGAGTTTCAGACAATGCTTGTCACTGGGCAAAGGTGTTCA
GGACAATGTCGCATAGGTGGAGGCCTATATTAACTCGCTT
AATCTTGTACACAGCCCAGAAAGAGAGAAAACAAGAGGTT
CAGGGGCATTAATACACTTGTTCTGTTAGGATACTGTCAT
ATCTGTAAAACTGTGGAGCAGGAACCTGGAACCAGAGCTG
CTGGCTCCAAAGCTCTTCACTCCTGAGCAGCTACTCTCAA
ATCTCCCATTAAATCTCCTTAAATTTCCTCCTAGAAGGAG
AGAATCAGAAGATGTGTTCAACTAGTCAGAGCGAGGAGGG
CAAGAGAACTCTTCCTTTTTTCTCTAATTCAAACCAAGTG
TAGATGTCTCCAAACTTAAGGGGGCCTGAAGGGGGAGTTT
TGGAAGGATACGTAGTCATTATAAACCAAGGTCAGTGGAA
GGGCCTATAGATTTTGGGCATGGGGAGGTAGACATGGTTG
TGGAACTTTGAATATTGATCTTTACCTCTCACATGAGGCA
TGGAACTCCTTCAGGACAAGACTGGGCTTTCTTCCTCTCT
GATCTACAGAATCAAAGTAAGTTCCCATTGTGGTTTGGTA
GACAGAGAGATGAATAAAAGACTTAATAAATATCAATTTC
ACACTGATTCAGATGGCTATTACGAAGAAACCCCAGAAAA
TTATAAGTGTTGGTGAGGATATGGAGAAACTGGAATTCTT
GTGCATTACTGATGGGAATGTAAAAGGGTGCATCCTCTAT
GGAAAATGATATGGCAGTTCCTCACACAATTAAACATGGA
ATTAGCATTTGATCCAGTCAGTCCAGTATACACACAAAAG
AATTAAAAGTAGGCACTGGAACAGATGCTTGTATACCCAT
ATTCAGAGCAGCATTATGCACAAGAGCTAAAAGGTGGAAG
CAACCCAAATGTCCAGAGATAGAATGAATAGTAGGATAAA
CAAAATATTGCATAAGCATACAATGAATTACTATTCACCC
TTGAAAAGCAAGGAAACTCTGAGACAAGCTACTACACAGA
TGAACCATGAAGACATAATACTAAGTAAAATAGTCACATA
AGGGCAAATATTGCATGATTCCACTTACACGAGGAAGTGG
AATATTAGTCAAATTCATAAAGACAGATGGTGAGATGGTG
GTTTCCAGGGGACAGGGCCTGGGGGTGGGGAATTATTGTT
TAATGAGTACAGAGTATCAGTTAGGGAAGATGAAAAATGT
CCTGGAGTTGGATGGTGGTGATGGTCACACAACAATGTGA
ATTCCACAGAACTGTGTAATTAAAAATGATCAAAATGTTG
TTTTATGCTATGTATATCTTACCACAATAAAAAATGAAAA
AAAAAAAGAATTAGTAATTAGGTCGGATGCAGTGGCTCAC
ACCTGTAAGTAATCCCAACACTTTGGGAGACTGAGGCAGG
TAGATCACCTGAGGTCAGGAGTTCGAGACCAGCCTGGCCA
ACATGGTGAAATCCCGTCTCTACTAAATATACAAAAATTA
GCCAGGCATGGTGGTGCATGTCTGTAATCCCAGTTACTCA
GGAGGCTGAGGCATGAGAATCGCTTGAACCCAGGAGGCAG
AGGTTGCAGTATGCTGAGATCACATCACTGCACTCTAACC
TGGGTTGACAGAGTGAGATGCTGTCTCAAAAAAAAAAAAA
AATCAATAATTGATGGGTAAATATCACAAGTACACTCCTT
ACAGTTTCTTTCAGTCCCTGCTGTTTACTTATAATCCGAA
ACATACGTGTTTGAGAATTATTTTTCCTTCTTCATAATAA
TATGCATCCGAGCAAGGGACCAATTGCATTTCAGAACCTC
CAGTCTCCAGGACCTCACGTGATTTTTAAGATAAGGGTGT
GGGTAGGGAAGGGCATTCTGGAATGAGAATCCTGTAGTCA
ATTCCTTTCAGAGGAGGCAGGAGGGCATGCAGAATAAAGG
TACACATAACAAGCCAATCTTGGGAAGAACAGTGGTGGTG
GAGTCAGCTGATCTGGTTGAAAATCCCAGGATAATTACCG
TGGGGGTATTATGCAGGTCAGGTTAGTTTTTGACCTCACC
TGGAAGATGCAGACGAAAACCTCTGCCCTAGCTACCATTA
GGGTGGAGGCAAGTGTGGTAAAGGAAAGGGGGAAAGTGGG
AAGTGCTGTGCACTGAAGGCAAACTCTGCTACTGTTGACT
GTGCAGTCTAGTGCAGGACCAGGCACGGTAGGGAGAGACT
GCTTAAGTGTCAGGATGAGGCAGCAGCCTGAGCAGGCAGA
GAGGGGCTCATCAGCGTTGAGACCTATTGCTGTGATTCAT
CAGGTAAGTGGCACTACTGGAGAGAGTACTCTTGATTATC
AGAAGGAAATAAATCCTCAACCCTCCACCTACTTATGTTC
CTTTGCCATTAAATCTGGAGAAAATAAACTCACGGTGCAG
GAAGGTTTACTGATTCCTAAGGACAGTTGCTGCCTTTAAA
AATCCATCATCACCTGTGTGTCGGGTTTAGCTGCAGGGCA
GGAGGAAAGGGTAGTGAGGAAGACTTGTAAGAAATGAGGC
TGACTCCCATCCGGGACAGGACAAAGCGAATGTAGAAAGC
AGGCAGGGAGGCTCCCTCATGGTGCGTCGAACAGGAGAGA
GGAGAGACTGGTCCTGGGTCAATGCAATTACAATAATGAC
AGATCTCTGGAGGCCACAGCCAGCCACTTCATGTACCTTT
ATGACTTGTGAAGAAGGAACCTATTCTTGGTTTAAGGCTC
TGTCGTTGTTATTTTGATAGTCATAATAAGTTTTAAGCAA
AGGGCCCTGATTTTCCTTTTGCATGGTGCCCTGCAAATTA
TGTGGACAGTTCTGTAGAGCATACAATATGACTAGGTGCC
TACTCTTTCCAACGAGTTCTAATCTTGTCAGGAAAACAAG
AGCTATAAACCAAGGACTTGGATTAAGGAAGGAAAAGACA
GAGAGGGGAAAAAGTGAAGATAAGGAAATCAACCACTGAA
CTCAAATGTTACTTTTTCCATGAGGCTGCCCTAAACTACC
CTATGTAAAATTGCAACTTGCTCTCCCAACCCCTCACCTG
ATAGCCATTTCTCTGCTGAATTTCAAAACTTTTTCAACAG
TATTTACTACTTGCTAATGTACTATATACCTTACTGATCT
AGCAGGCTTGTTATTTATTGTCTGTCTTGCCCATCTAGAA
TGTAAGTTCCATGAGGGCAGGGATCTATAGCTGTTTTATT
CATTGATATATCTAAAGTTCCTAACAATTCTGGCATGCTG
TAGGCCCTCAGTGGATTTTCCGTATATGAAAGAATGAAGC
AAGCACTTAATATGTGAGAAGACTTATGCTAAGACAGTTT
ATCTCATCTAATCCTGCCAAGGACCTTACAAGATTTGGTC
ATTTATTTACTATGCATAGGAGCCAAATTGGGTCCTGGAG
GCACAAATGTAGATATGTCCAGGGATCTGCCCTCAGTATA
GATATTAGCAATTTACAGATACTCTTTTACAATAGAGAAC
CTGAGGCTCAGAGAGGTTGAGCGATTTGCCAAATCTTAAC
ATAGAGGAAGCCCCTGCTTTTCCAGAAGAGATTAGGGTCT
GAAGGAGAAGAAGGGCAGAGAGATTGAGAAAGAGAAAGTG
GGGAGTGAGAAGGGGGAGATGGCAGAAGGAAGAGTCAGCA
TGGGGGGAATCCATGCCCTGATCTCTAGGTGGCTTTGGGT
GTCCTCGTGAAGAAGAGGAAGCACAGGGAAGGGAAATGAT
CAGGAAGGGTCCCAGAAATTACCTTAGGAGTTCAGTAAAC
GTGGGCATTTCTTTGGGACTCGGCCCCATATTTGGACGAG
ATTATTTCCACCAACCCAGGCATGACTTTCACCCAGCCCC
CAGGGTTGTACCTGCTTGATTTATCTAAGCCACTGTGCCT
TAGTGAAAAGAATTCACTGTGCCTTAGTGAAAAGAATCCT
AAATGTGGACTCAGGAGGCTAGGATAAAAAAATTCCAGTC
TTTTGTCTTGAAACTTTGTTCACAAACTTTGTGTAAAGTC
TCGTCCTTGCCATTCATGGTGTGCCCTTGGGCAAGTGAGT
CACCTCACTGCTCTGAACCCAGCTATTCAAATGGGGGCAC
ACTTTTATGCTGGAGAAGTCACTCAACTCAGAATTAAAAG
TCATACCTTCCCCAGCCCCAATTCATTATGAGCTGTGTTG
TCTTAGGCAAACCTCTTAAGCTCTCTGAGTCTTACTTTCT
TTACCAATAAGCCACAAATCATAAAGCAAAGATAAAAGGT
AATATATAGAGAAAAAGGACCAGCTTGAGGGTTGGATTTA
TAACTCCAACCCCATTAGCATAAGGTTTTAGCCAACTCTG
ACAACTTCACTCGAAATCAGTCTGGATCTACAGAGGGTCA
AATCTTGCAACTGAAGCATCTATTCCATTCTCCACTTTTT
TTCATAATACCTTTTTTACCTTTGAAAGTTGCAGAATGTG
CCTGAACTTAAGTTGCAACTTTACTTAACCCTTTCTGATT
CTTTTGGCTCTAGGAGTGTTATCAGATCACTAGGCAGGGA
AGTGAGGGGTCCCCAGGGGACAGGATATACTTTTCCAATT
CAATTGCAGAGGCAGTTCAGTTCTGTGTATATGAAAAGTA
GTCAAATTATTGCAAATGTCTAGTCAATTCCAAATGTCAC
CAGCTACCAGTAAACAACAAAAAGCAAGCTACATTCAGGA
CTGGATCATTTAAAACGTAATTATAATAAATGATTTAAAG
GAGCTCTTTTAATTACCACTACATATCAAAGCCTCAGGAA
GGCATTCCAGAAGAATTGTTTTCTATTGTAACTGCATACA
TTTAAATGCCATTAATTTCATATCTGTCATTCACTTTTCT
TCTACTACATTGATCTCTGTATCAGGGAATTCAATGCCTC
CCATTTCATTTAGGGATTTCATGGTTTTGATTCAGGAAAA
GCTTTGTTTTCAGTCCTTCAATTCCCAAATGCCATTTCCA
TTCCAAAGCATAATTTTGGAGACCAAGTGAAGACTAAAAT
GAAAGAGAAGAAGTGAGACTAGGCTAGGTGAAGAATTGAA
AAGACAACTACCTTTGTGATTAAGGGACCAAGTTTTTACT
ACTGGCTCTGCTACTGATTTGCTATGTGACCTATCTGGAC
ACATCACCTATCTGGACTTCAGTTTCTGCTCTATAAAATG
GGAATAAGAATAATTCCTGCCCCTGCCTATCTCACTGGAG
GTTTGAAGTTTCAATGAAAAAATGAGAAATAATTGTATAA
ACCATTCATTCATTTAAGCAGTCACTCAATAATTATTTAA
TAAGTATTGCCTATATGTTAGGTGGTGTGCTAGCAGCTAG
GATGAAAACTAAGCAAGATAAAATGCCTCTCTAGTAAGAA
GCTTACTGTCAAGCAGAGGAGACAAAAGAGTGAATCCACT
ACTTTGGGGTTAGATGTTCACTTTCCCATTATGTTTGCTT
GTATTTTTTTTTTTTTTTTTTTTTTTTAGTTAGAAAATTC
CTGATTTTAAAGTCACTATGGAGAATAAAACAATTTCCTG
GTATAGTTGAAAAAAAATTCATTCAGTCTTTTGTCTTGAC
TTTTGTTCACAAAATCCACTTCTAGATTCTTTATTTGGCC
AGTTGTCTAGAATGTTAAATATCCACAGACACAGTCATAA
TTTTTCCTCCCATCAGAAAAAATGTGGCTTCTTAACCAGT
AAATCCAGTCTACTTTAAAGGCACTGTCTGGGCCCAGGAT
TAATGCACTTCTAGAGAATAAAATCAATGGGATGTAGAGA
GATGATAGCCTTTTTGGTTCTTAAATAAACATTTCTCAGA
AGGACCTTCCAAGTCCTCAAGGAATTTCATGGAGATACAT
TCAAATGCCACCCATCTGTACAAATATCAATATCTAAGTT
TTAAAAAAAGAAGTACATTTTCATAGTTGGCTATCAGAAA
AGCACATTAATGCCTCCCCTTATGGATGGCTTTTTACTGT
CTTATAAAAATGGTTCTTGGGCTACCTAGGAAGACTGAGA
TGAAAGGAACCACATAGAACCAATATATTTTTCAGCATTG
TTGTCATTTTTCTTCTTCCCTCCCAAAATAAAGTTAAGAT
TGGTGTTCGGGGGAGCCAGAGAACAGAGGGGGAAACACAA
AAAGGCAGAACCCAGTGAGGATGCTAGGACCCCAAAGCAA
ACTCCCATTATGGTTGAAGCCATCATGAACAGAAAGACAT
TTCTCTAAGGTAGTTTTGACTTCATGCATATCTGGCGCAT
TGTCAGGAAGGAGACACCGAATGTTCATAAATTGCAGCAT
ATGAGAGGAAAATTGATTGGATTTGGAATCAGATTTTCCA
AACTAAGTCTAGGCTCAGGTACTTCACCAAAACACATGTG
AACTTGGACAAATTATTTCACCCCTTTGAGGATCAGTTTT
GTGAACTGTAAAGTGTGAATAATAATATATATGTTGAAAG
AACATTTGATAGAGCTTTTATGACCCACATTATTATTATT
TTTAAGGAAACAGTGATTAATCCAGGTGAAATAAGGTGGA
CTGGTATTCTAAATGCATTTAATAGAGGCCGTTATTTCTC
CCCCCTGCCTCTCCATCCTTCCCTCTCTCTCTCTCTCTTT
CCATCTCCCTGCCTTCCTTCTTTCTTTTCTCTAACATATA
TTTATTAAGTGCTTACCTTGTGCAAACAACACTGCTAGTG
TCAGTTGTGTCAGTCAATATCCCAGCCTGAAACAGGTGGT
TCATTCAAACTGAGGGTACTTCAAGGAAGAGACAACATAG
ATTTGGACAGGCAAAGGGAAACCTACAAGGGATAGTGAAG
AGCTCCAGCAATAACAGAGCTGGGAGCCCTTTCCACCTTT
AAGCCTGAGGAAGGAAATGGGAGGCAGGTTTTCCGTGCCG
GGATAGAGCTGCAGCTGCAGCTGTAGCTGCTGGAGAGGGC
TCCTCAACAGGAGCTATGGCTTCGGGTGGAGGCATCTGTG
GCCTTGGCAGAAAGGGAGTCAAGAGACTAACCGCCCGACC
CACCTTTCTTCCATCTGATTTCCTGTTGGTGCCTCCCATT
GGCCAAACTCAAGCAGAAGTCAAAAGACAATGGTGCTTGT
TGATGCAGTGCACTTAACTCCGTGGCACAGAACCATGTGG
TCAGGGTGTAGAATGGATTTGAACAGGCAAGCATAGGCTA
TTCACCACCGGAATATCATGTCACAGTTTACAACATGAGT
TCTAGAGCCACTGGGCTGCATTTGAATCCTTACTCTACCA
CTATGGTGCCTTGGATCATGAAGCACTTACCCTTTGCACA
TCTCAGTTTCCTCATCTGTTAAACGGTGGTGGTAAAGTAT
CTACCCATAGATTATTGTGAGGGTTAAATGAGTTAAAATT
CATAAACCACTTAGGACAATGACTGGCACCTACTAAGTGC
TGTGTTAAGCAGCACCTCGTATTATTTTTCATGGGATACA
ATACTGAGCAGGAACAATGAGTGAGTGGAAGGCTTCCTGG
AGTATCTTTAATGGCATCTCACACTGGACCATCCCCTTGA
TGCTTTTTTATTTCTTGCTTTCTGACATGATTCTGTGACA
CAACCATTTTGGGAAGGGGAGATGAGTGCAGGAAGAGTAG
CAGGGAAGAGTATGGTCATTTCACTTTATTATACCCTCAC
ACAATCCTTTTGTAATTCTTGTCTTCAGAATATCAGGACC
TATGACCCAGGTTTCTGTCAATTACAAACATCTGCCCCCT
TCTGCCTCAATCTCTGATGACTGGAACTAGGGCAGAGAAG
CAGGTCACTCTAAAAAACTGGCTGAAAGTCCTGCTCAATC
CAAGGTCCTGAGTTCTGCTGTGGAATGTCATGGGTTCTTA
GCTGGACATTGTTTTTTCTGATTACCTCACCCCCTTGCCT
TGGGAAGAGACACATCAATAACTGAGGAGTCTGGGAAAGG
GGCCCAGGACTGGTGCCTGAACTGTGTTTAAATCCTAGCC
CTATCCTATTTTAGCTATGCGACCTTGACCAAATAAATGA
CAGTTCCTTTCTTAACTGTAGGTTTCTTAGGTAGAAAACA
GAGACTTGAGTATTACAGACTCTTTTGAAGGTAGGAGGTA
ATAAAAAGTCAAAGCTAGTAATAATTGAAAACTGTGCAAA
CCTATGCTATAGTTTAAATTATAAATCAATTCATGTTGCT
GGTCCCCAGTTTCCCCATTTGCAAAATATCTAGCTGATTT
ATAGCGAGATATAGGTGGATGCGAAAGCACTTTGTAACAT
TATTATTAACGCCATGATCGAATCTCAAATACTAGTCACA
CTAATTGGGAGCCAGTGTAATCTCTCCCCCACCCACAACC
CCACACATACCCCCACCCCACACCCTACAGCCAACAACCT
ATTTCTTGTTGTGTAATAACTTCTGTGTGTAATTCTATCA
GTCCAAACAGTGGGGTGAGTGTCAGGAAGTGATATCTTTG
CTCCTGTACTGTTAGTGCACACCCTGGCAGCACTGAGTGC
ATTTCTTTGATTATTTATACTTAAGAAACTCCATGTAATT
GTTCAAGTTCAAAATTTGAATATTGCCAGACAGCTTGTTG
AATTACTTATTTTAACTGCCTTATTTCTGTATTGGGTAAT
TTCTTCCATGTGCTTCCACTGTATCAATAACGGGAGGCAA
TTATTGATTTTTCCAAAGTCATGAGGTTCAATGAATTGTT
CAATTAGTTTTACGATTTCAAATAGAGGAAGATGCAAGAT
TGCCACACTTGGAGGTTGGAAACAACTTTCTAAAAAGAGA
AGAATGCCCTAAATGGTAAAGCACACAGGTAAATGGTAGA
GGCAGACCCTAAATCACTTATACACATCACAGCCTGCATC
ATCACCTTTCAGGTTTTATAGCGCTATCTCCTGAGCAGGA
TGGCTAGGGGGCTGTCAGCTAATACATATTTGTGATATTG
TTTACCCATTGATCTTGTCAAGCTACTGTAAATCCAGACG
GATAATAAACACACAATGACTTTAAAGGATAAATATTAAT
AGATAGTCATCCACTTCTGGTCCTAAATCTCTGTGGGCTC
TCCATTTTCTACAGAATAAAGTTCAGAATTCCAGGCAGAC
AAGTTCAGAATAATACCCTGTGTGAACCTGACTTCACACC
TTTGCTCATGCTCTATCCACAGTCTGAAGTGCTCTCACAT
TTCTTTCTGTTACTATCTTTTTCACATATTGAGGAGTCAG
GGAAGAATAACACTCAGCTTCCCGAACCTCAGGTCGTCTA
TGCACCAACTTCTCATATCCATAATCTAACTCCCCTCCCC
CCCAGGCTGGAGTGCAGTGATGTGATCTCAGCTCACTGCA
ACCTCCCCCTCCAAGGTTCAAGCGATTCTCCTGCCTCAGC
CTCCCAAACAGCTCAGCTGGGACTACAGGCACATGCCACC
ATGCCCGGCTAATTTTCTGTATTTTTAGTAGAGACAGGGT
TTCGCTATGTTGGCCAGGCTGGTCTCAAACTCCTGATCTC
AAACAATCTGCCTGCCTCGGCCTCCCAAAATGCTGGGATT
ATAGGCATGAGCCACCACATCCACCTACTTAACAGTTTTT
CAAATGACACAATCTAACACTTAAATCTACTCCAGCCTCC
TTATCCTAAGAATTTTCATCAGTAGAATCATGGATTTAAG
AATCTAGTCACATTTTTTGTAGCATGCTTTATAATAAATA
TACAAATATTAAAATAATATATCTTCAGCCATTCATGGTG
GCTCATGTCTGTAATCCCAGCACCTTGGGAGGCCAAGGCA
GGTGGATCACTTGAGGCTGGGAGTCCAAGACCAGCTTGGC
CAACATGGCAAAAAACCTATCTCTACTACAAAACAAAACA
AAACCCAAAAATTAGCCAGGCATGGTAGCATGCACTTGAG
GTCCCAGCTACTCAGGAGGCTGAGGCATGAAAATTGCTTC
AACCTGGGAGGCAGAGGTTGCAGTGAGCTGAGATTGCGCC
ACTGTACTCCAGCCTGGGTGGCAGAGCAAGATTCTGTCTC
AAAAATAATATTATTAAAAAAATCTTCATCCATAAGCTAC
ATAAAAATAATCTCATATAGCACTAGGAATGCCCACATAA
CACTTTTGGAAATATTGGAGTAGTAGACAAGGTTTCAGGC
TCTGGTGATAACAGGCTTGGATTTAAGCTCTGGTTTCTTA
CTTACTATCCATGTGTTCTTGGGCAAGGTACATAAAAATA
CTAGACCTCAGTACTAGAATACAGCCCACATCCAAGTCTT
GTAGTGAAAATTCAATAAAATAATACAAGTAAAGTGCCTA
GCACTCAGCAAACATTAAAGTGTCCAGTTCAGTGAACACT
TATGTGGAAGTATTACATAATGGTTAGGAGCAAGGGTTTC
CCTAAGAGCTAGGGTTCAAATCCTGGCTGTTGAATAATCT
TGGGCAAATCCCTAAACTGCTTCGTGTTTTGGCATCCTCA
CAGATTTGTGGGGAGGTTAAGTAAATGGATGTAAATATAG
AACTTAGAAGAGTGCCTCTATACAGTTCGCACATCATAGA
TGTCAGCGATTCTGATTGTCTTTGCTGTCTTCCACACACT
GGGCTGTGTGTTAGTGAAATAAAAAACTGGCAGAGAAGTA
AGAAATCTCCCCTTTTGTGTGGATTTTATTTGCAAATGTG
TCAGTATAGACAAAGTACAGAAATTACATGGAGGAGAAAA
TGGTTAACCATGTATTGGGCAGAAAGGAGGGAGTAAAGGA
GGGCTTCGTGGAGGAGGGGACACTTAAGCTTGGTTTTAAA
GATTGAGGTGGGGTGTTGAAGGATGAAACCGATTCATTAA
GACCAATTTGATTGACACTTCCTCTGGAAAGCCTTCTCTG
ATCCCATAGGCACAGTTAATGACTACATCTTACTGTTTCA
GGGGCAGAGATGAGCATTAGACATTAAGTTTTAAGTGCTG
AGGGACTAGGTCATGCTAAGTGCTCCTCGGCAAATGTCTA
CGGAAGGTATAACGTCACTTCTCGCCTACTTCATTTCCTT
ATTCATAAAATAAATCCTCTGTTTCTTCTCTACTATTCCA
TCATTCCACAAACAAATATCAATTATTAATATTAACAATA
ATAAAAACTAAAATGTATTGAATGTTTCTTATATGCCATG
ATCTTTATGGATTTCATTTTATCCTCACAATAATCCTGAG
GTAGGTACTATTGTTATTCCTATTTGATAGACTGACAAAC
TGAGGCTTAGAAACCTTGGGAAACTCTTCCAAAAGAAACC
ATTAGCTTAAAACGTAGCCTACCTGTTCCAAGAATATATA
CACAGCCACTATACCATATTGCCTCTCAAAATGTCTAGAT
TTAAATTCTGTTCCATGAGGAAGTGATGTCAGTTTCCCAG
TTGGGACCATTTATTGAATAATGCTCAGCCATTTCTCAGA
GAAGTAGGTGAAGGGAGTGAAAGCAGGCTGCTTCTGGGAC
TTGCCATACATTAGGTCTATGGAAATCTGCGTAGTATGCA
AATAGTTTGTAGCAAAGGAGACAGAGCTCCCAGAATGAAT
CATTCTTGCTTCCACTGCTGAGTGAGAAATACTGTAGTGA
TGTTTCAGTCTTGCACAAGCTCAGCTGGACAAGGCTAATT
AGGACTAGAGAGACCCAGGACCTCAGTTGAACTCCTTGGT
AATCAGAGAATTATGGTCAAGTTAATATACAAGTATAACC
TGTAATAAGATTAGGTAAAGGCAAATAGATTGTAATCATT
GTAAACTTTCCCTTGTTACAGTTTTTGAGTGCTATGTATT
GGATCTCCACAGGAGCACTAATCCTCCAAGAGGCCCATGG
GGGTGGAGGTTCAACCACCTGGAGCAGGTTGAAAGTGGGA
AACAAAGCTGGGCGCGGTGGCTCACGCTTGTAATCCCGGC
ACTTTGGGAGGCCGAGGCGGGCGGATCACGAGGTCAGGAG
ATCAAGACCATGGTGAAATCCCGTCTCTACTAAAAATACA
AAAAATTAGCCAGGCGTGGTGGCAGGCGCCTGTAGTCCCA
GCTACTCGGAGAGGCTGAGGCAGGAGAATGGCGTGAACCC
AGGAGGCGGAGCTTGCAGTGAGCCGAGATCGCGCCACTGC
ACTCCAGCCTGGGCAACAGAGCGAGACTCCATCTCAAAAA
AAAAAAAAAAAGAAAGTGGGAAACAAAAAAAGTAGGGTAA
TAAAATATTTCAGAATATAGTAAATAGTGTTCATTTAAGT
TGCCTTATATGACCCTTAGATGATAGCCACTTGGAATACA
GATTTTTTTTTGGGCTTCTCAACCCACTAATGCATTTCTC
AGACTGAGAACATTAGCCTAGGAAAGGCCTTGGAGATTTG
TCTTCTCTCACTCTCTTATTTTACAGATGGAGAAACCAAG
GTGCAGGCAGCAGCAGGTGATGGACCATAAAATAAAAATA
TAAAAGTAGATTTCATGGTGTCTCAAAAACAATGTTAATA
ATGAATTTAAGGAAAAATAGTTTTCTATCAAAATGTGGGA
TCAAAAGGATGGGGGATGGAGAAAAACCAGAAAAGTCACC
CTGACCCTGGCTAGTGTCAGTGAGATATAATGGGGAGAGA
CCATCCTGCTGTGTTTGAGCCCCAAACCACTCTCTTTATG
ATAGTGACATGATAAAGGAGGGTGGGAGGCCTGTAGGAGT
GCCCCAAGCTAGGAACCTGTGTAAAAGGTTCTGTGTAAAA
ATACAAATGTGGGCCTACAGACTTGGGAAATTTCTGGGCT
CTCCACAGGCCTGTTGCTCCTCCCCTAGCGCAGACAAGGA
CAATGATTATCCATTTGATGTGTTACACATCACAAAAGGA
AAAGGACAAGGCTGTCTGGGAATATGCCTGGGAACAACTG
AATCTGGAATTGGGAGGGCAGGAATGATGAGGAATGATGC
AAAGGCTGACATCTGAAGGAGTGGTGAGATTTAGAAGCCC
GGGCAACCCAGGATGGTATCTGGGCAGTGAGAAGCACCAG
TGTGAAGGTGTGGAAGTGCAAAAATCAGGACTGTCTGGCA
AGAGGGTCCTGAGACCAAGCTGAGAGTTAACACCCAAAGT
ATGCCATACCCATGCCTTTGTATCGTGTGTTGCTGTATAC
ACGGGGAGGTGTGTATGCAATTATTGATGTAGACATCAGT
TATTGGTGACATAGAAACAACTCGTTCCATGTCATAGACT
CTTTGTTCACAACTGCTCCTTTATTGTCCCCAGGCTGTCC
TGAGTTCAAAGAGCCTCTGAGCAAGGGTGTCATTCAGAAA
GGGTACCTTGACCAAGGTCATCCAGGGGCCAGCCCTGGGT
ACTTTCCAGTTATCACCCATGGAGAATGTGCTTGAGCAGG
GCCTACAGGTGTGTGCCGAGCTTCACCTGATTCTGCAGAG
ACCAGCTCGGTCAGGGAGACCCTAACCCAGTGGCACTAGA
GGAATTAAAGACATACACACAGAAATACAGAGGTGTGAAA
TGGGAAATCGGGGGTCTCATAGCCTTCAGAGCTGAGAGCC
CCAACAGAGATTTGCCCACATATTTATTAACAGCAAACCA
GTCATTAGCATCATTTCTATAGATATTAAATTAACTACAA
GTATCCCTTATGGGAAACAAAGGGATCGGCCAAATTAATT
GCAGCAGGAACACACCCTTAAGACACAGATCGCTCATGCT
TTTGTTTGTGGCTTAAGAATGCCTTTAAGCAGTTTTCCAC
CCTGGGTGGGCCAGGTGTTCCTTGCCCTCATTCCCGTAAA
CCCACAACCTTCTAGCTTAGGCATTAGGGCCATTATGGAC
ATGTTACAGTGCTGTAGAGATTTTGTTTATGGCCAGTTTT
AGGGCCAGTTTATGGCCGATTTTGGGGGGCTTGCTCCCAA
CATGACTCTGAGAAGCAGGTGAAACCACTGGGCAACTTTG
GAAGGCTGTTGGCATCCATTAGAATGATAATTGGTGAACA
GGCTGTCAGGATGCAGGTTTAGCCTAAAGATACCTCTGGT
GAGCAGAGAACCATGTAGTAGTTATGTAGTGTTATGTAGT
GTTGTGTAACTTCTCAGAGTCTCCTCTGAAAGATGGAGAT
TTTAGGAATTTTTCTTTGTATTTCACAGGGCTTCCTTGAG
GATCAAGAGAAACCATTTGAGTGAAACTCTGTCTCAAAAA
AGAAAAAGAAAAAGCTCAACAATGACTTTGTTATTGGACA
TATTTTATTCATTTAGTCTCCTTAATATATAGGCAAACTA
AGAACTGGCACCATTCTAAGTACTTGTAATTTAAGGATCA
GAGAAGTTATCTCGGCTGAAGTCACCCAGGAAGTGGAAAG
AAAACTATGATATTGGGGGTCTGGATTCCGATGTCTTTTG
TTCCTCGGCATCTTGCTCCTTGGGCTCTCCACATGAGCAA
GTGTCCTCTGAACAAAGAAGATTCGGTGAGGTGCTCACAG
ACCTCCCAAGTAGCCATTCTCCACTGCCAGGTGTGAGGCG
TGTTCTCCATTTAAGCACATACACCCTCAGCACAGAAACT
ATGGCCGAGGACATGGTTCCTGTCCAGCAGGAACAAAAGC
TAAATGGGAGGCAGGCCTGCTGTCCAAAGACTGTTAGTTC
CACCTGCAATTTTCTTTCTCAGTTTCAAGGACAAAAAATA
AGTTTGGAAAGTTGTGTTTTTCACAGAACCCTGTACATTT
CTAAGGAGCACTAATCTCACTTCTCTTAAATGATCCAATG
TCTATTTTAGCAATATGAATCTCATGTTAGAAAATCTGAG
TCTGAGAATGAACTCTGCCATTTAGTAATTGGTAATGATC
TTGGGCAAATTACTGAAAGTCAATATAATTATTTGTAGAT
TAGCAATAGTAATATCTACTTCTCAGGTATTTTGTGGGAA
ATATTTACCAAAGTAAACTCGTGGCAGGGAGATTTGGAGG
TAAGGGAATAATATATCCAGTAAAGTGTGGCGTTGGGGCT
CTACTTCCCCGGAAGTTGTTTATCTCTGTGTCCCTTCCAC
CTAGCATGGTGACCTCAACAGGGGTAGGGCTCACCAATGT
TTGTTGAAACTTTAGTTAGATGAGTTTAAATACACAAAAG
TGAAATTTTCTTAATTTGAATTATACTATAGCCATTCCAG
GGAAAAAACCCTAGGAAACTGACCTACCTCCCCACCTTCA
CTCATCAACCAGATATGACTTTTAAAGGAGCTCTTTTTCT
CTTGGGATTATATTTAAGTTTTTGAGACATTTATAAAAAT
AACCAAAAATGCAATGAATTATAAAATAAACATTCCCAAA
TCAACTGCCAATAAGTGATAATTTCTAAGATTTTTGTCAC
AGTTGTTTTAAATCTTTTTCAAATAAACAAATCAAACATT
TCAAACTTTAAAGTCCCCTCTGATTGTCACTGCCAGTTCC
ATCTCTTCTTCCCTCTCCAGTGGCCACTACTTTCATGAAT
TAAGTGGATATCTTTAACAGTCTATTATTTATACATTTTA
CGTATGAACAACATAAGTTGTTGATTTATCTTTGTGAGTG
GCTTAAAAAAGATTTTCATGAATGGTATTATATTGTACAT
ATACTACATATCATTGTGCACATTTTAAAATTCAACTTAC
ATGTTTCAGATCTCACCATTAGTCTATTCTTTTTAACTGT
CTCATTATATAAACACTTTAGTGATCCTTTCCCCAATTGA
TGAACATACAGGTGGTTTAAATGTTTTAAATTATAAATAG
GACTGCAATAAATTTTCTGGTCCACCTCTTTTTGTGCACA
TGTCCATAATATTCTCTACTGTATATGTGTGTGTAAGTAT
AAATATGTATATATGTGTATGTGTGTATTTTCAGAATTAC
TAGGTCATAGGAATGCATATACTCAGACAGCCAAATTGCT
CTTTAAGGGTATATTATCAATGTATATTTCTTCATTTTTT
TCTGGATATGATGATTCCCATTTATTTCTTCACCAACACT
TGATCTTCTCACACCTTTAAATACTCACTAATCTGATGGA
TGAGAAATTGTATTTCTTGTTATTATTTCAATTTGAATTC
CCTAGATTATTAAGGTTGAGAATATGTTTATCTGCACTTA
AGATTTCTCTTATGTGAATTGCCTGTACATTTCCTTTACC
CATTTTTTAAATATAGTTCTCCCTTGGTGTCTGCAGGAGA
TTGGTTCCAGGACCTCCTAGAAACCCCCAAATCTGCAAAC
GCTCAAATCCTTTATATAAAATGGCAGAGTATTTGCATAA
AAACTATGGATATCCTTCCGTATACTTTAAATTATCCCTA
GATTACTTATAACATCTAATACAATGTAAATGTTATGTAA
ATAGTTGTTATATTGTATCGTTTTTATTTCTATTATTTTG
TATTGTTACATTGTTATTCCTCCCCCTTCATATTTTCAAT
CTGTGGTTGGTTGAACCCATGATGTGGAAGCCGTGGATAT
GGAGGGCTAAGAATACCATTTTTTTTTTGTTCTTTACTTA
CTGATTTAGTGTTTCTCTATGTATTCTAGATATTTGCCCT
GTGTTATATATGACGAAAATATTTTCAAGTGGGTGACCAC
ATAACCAACATCTCTTATTATACATTGGCTTTTTGTGTTT
TTCTTTTTTGGTATACATTCATTTTCTATTTTGAAGTAGT
AAAATTTACCAGTCTTATCCTTTGTATGTTATGCTTTTTT
TGTCATATTTATGAATTTCTCCATGACCCATTTGAAGACC
ATTTAGATAGTCTCATATGAGTTTAATGATTTTAAGGTTT
GGTTTTTGACATTTAAGTTCTCCCAAAGTTCTAAACCATA
CATATTCGCCCCTTCTTGCCCTTGCCTTCCTCACTCAAAA
ATGTTTTATGTGTTTGCCCCAACCTTGGAAGAGTAGGGTT
GTCCTTCTCCTTCCTGTCCTCTTTGTACCCTTATCCATAA
CTTTCTTGTGTGTATTCTATTCTACCTGAGGGGTACTTAG
GACAAAGCTTTTGTCTTAATTCATACATTTGTCTTCAGCT
ACTAATGTAGTATTTGGAACAGAATAGACACTTGAGAGAG
AGGAGAAATAAGTGTATCAGCACAGTCTTGGGCTGCAGTG
ATGGGAATAGAGAGTGAACAAGAATGCCATTGTAGGCCAG
GCACGGTGGCTCACGCCTGTAATCCCAGCACTTTGGGAGG
CTGAGGCGGGTGGATCACAAAGTCAGGAGATGGAGACCAT
CCTGGCTAACACAGTGAAACCCCGTCTCTACTAAAAATAC
AAAAAATTAGCCATGCGCAGTGGCAGGGGCCTGCAGTCCC
AGTTACTTGGGAGGCTGAAGCAGGAGAATGGCGTGAATCC
AGGAGGCGGAGCTTGCAGTGAGCCAAGATCGCGTCACTGC
ACTCCAGCCTGGGCGACAGAGCAGGACTCTGTCCAAAAAA
AAAAAAAAAGAATACCATTGTATTCTGAGCTAGGCCAACT
GGCACTGAAATATCCATGCTTAAAGGGACAGCAAAAAATA
GAGTGTCCCTGGAAGGCTGAGCAGGAAGTTTAAAGACTTG
GAAAGTCTGCTATGGAAGGAAAGATGAAGGACTTAGTAAA
GCATGGTCTAGAGTCTTGATCATTATTGTTGACTCAACAA
AAATCTATCACATGCCTACTACTTGCCAGGCACTGCTCAA
GGCAATTTCAGAGATTTTACTCCTAAGACATTTGAGAAGC
AGCATAACCCTCATTAAAATGTCTAGGATACAGAGCAGCT
TACCAAAGCTCACTCTGCAAAGAAGTGGTAGATGTAAAAT
ATGTCCTCTGGGCAACATCAAAGACCTTGCCCCATTACTA
AACTTTGGTGCAAGTACAGGTGTGATTCATTTATTCTGCC
ATAGAGAGGCAGAATATTGCAGTCCTTAAGCCCATGAGGC
CAGACTGCCTGAACTTCTTTCCTGACTCTCCCACTTGGGA
GCATGAGATCTTGGTCATGCCATTTAATTGCTCTGTGCCT
CAAGTTTCCTCATTCTTAAAATGAGAATGTGATTATTACA
TGCCTTAGGGAGTGTTTGTGCATGTTAAATAAATAAATGT
ATGTTAAAAATCTAAAACATTCTTGGCACATGTATATAAA
TTCTCTATTATGCTTATTTAATTGGATATCATCTAGTGTT
GTCACAAAACTTATTCTCAGTATTGCTGGAAGGTAGAGCC
AAGGCAATGGGCAAAAGTTACTGAAATTTAGATTTAAATT
TGATACAAGGAGACATTTCAAATAACTAGAGTGGTCAGGG
CAGCTTCCCAGAATAGTGAGCCCCTACCACCTTAGGGAGA
GGTTTCAGCTGCATTTAAAGGACTACTGTGTGGAAGGTTA
GACTAGGTGGCTTCTTCTGAGAATTTTTAGAGTGTTAGGA
TTCTTTGAGTCTATAGCAATATCCACCCATGTTCCAGGCC
AGTGACATCATTTGGCATGCTAATGAATGGAAATCTTTTC
ACGCAGGCTGGCTGAATCAAGCCATGCGTACGATGAAAAG
GGCAAATCTTTTCATGTGAAATTGTGCATGAATAGAGAAT
TGCCCACATAAAATGCATTTTTGGGAAATGGCTTTCAACA
AAGCAGGGTGAGAACACACTGGGAGCTCTTGTGATTCAAT
TATTTGCAGGAGGAACTCAGGATGATGTTGGAGAAGCCAT
TGGTCTTGTTATAGAATGAATATTCTCCGGAATCAGATGT
GTCCATGACTAAAAACACCATGGTCACCCTACGGGACGGA
GTGGAAGTGAGGGGAGGGAATTATTATTGACAGTGTATCT
ATTCTGCATAAGGCAGTTAGCTTGGCACTTGATATCCTGT
CTTATCCACTACCCGACAGCCAGTGAAACTAAGGCTCAGA
GTGGTTAAGAGACAGTGCTCAGAGTCACATAGCTAGAAGT
CGTGAAGCCAGGATTTCAACTGTTTCTTACTGTAGACTAG
TAGTCAGAAGCCAGTGCTCTACAAGTCATTACCAGTCTGT
AAGAATGTGAAAAGGAATTGAATTAATTGATAACATTTTA
AATTCATGGTATTTCATAAAAGACAAATCTAGATTTCCAG
GTTCTTTTGAAGAGTTGGAAGCCTTGGTAACACCAGGTCC
ACAGTTGGGCATGGTGACAATAAGGTGGAGCGGAGTAGCC
ATTGCCCCCAGTAAGCCGCAGGGCATGTGCTTTCCAGTTG
TCCACAGTCCTCTCCACTCCCTGTAGTGTTACATCTTAAT
TTTAGTGGCCCCTTAATCCATGTGGCAATTTGAGTGATGA
TCCCCATTCTATGTACTATGCTATAAAAACATAGGGCAGG
AGATGGAAGAGGATGGGAGAAAGTAGAACAGGGAAAGAGA
GAATAAAAGGAAATGAGATGGAGAGGAAAGAGGAAGATGA
AAAAATCCAAAGCCAAGAAGTGGACTTGAGATGCTACAAC
CAAAAACATTATCCTGCCTCTGCATTCTGCTCAGTTGACC
AGGAGAGCTTTTCAATTTTGCAAATGCCAGTAGCTCGGTT
CTCATCTTGTTTTGGATGCTTTTATTTTAGGAAACATTGC
AAATCCATCCTGGTGAAAAAAATCAATATGCATGATATTT
CAAATAGTTTTTTGGTCAAGCAGAGGGCTTTGGGGGTAAG
GAAAATAAGGATGGAATGCCTCATTGGTGCACTGAGCAAG
CCCTGTGCCACCTACAGTCAAGGCCCCACCTGATTCTTTC
CCTCCTTTGTTGCTGGGCCATCCTATTTACCTGGAAATGG
ATCTTTTCTCGGGATATTCAAAAGCTCTCAATTAACTCAT
ATTTAGTATTGATCACCTTGAAGATGCCATCTCTCCTTCC
CTTTTCGTGTTTCTATCACATTCCTTTCATATCCAGGCTC
TCAAAAATGTCCTCCCTCCTGCTTTATTTCTAACCATTCA
GTATCTTTTCTCCCAAAGAGGAGGAAAGACCCCATCGGTG
AGCTTTGGATGCTTTTCTTACAGACGTTTTGATGCTATCC
TTCTGATTTCTAACACTGCCTTTGTGACACAGATCACAGA
CCTTTCATTTTTCTCCTACCTACCTGAGTGGCCCTCAGTT
AGTCAGTGAACCTTTCTGAAACTCAGGTCTCTTCTCCGGA
TAAATCCTACTTCACACTATTGTAATAAACATTCAATGAA
ATAATAAATTGTAAAAGGTCTGTCCCAGTCCCTAGATCAC
ATGTTTAATAAATAGTAGTTGAAATGAAATCTCTACCCGT
AACTACCAATGGAACTCTTGGCAAGTCTGTTAACTTCTGT
GGGCTTCTCTTTCTTGACCTGGGAAAGAGAAGGGGCTAAA
CTAGATCTCTCAGATGTCTTAAAGCCAGATGCTCTGTTTG
CCGAGCTGCAGGCATCCTCAAGTTGCCTCTCTTACCCGCT
GTGAGAGGCTTGAAGGTAGAGGTCATATCCCTTTATCTTT
GTATCTGTAGCGCCTGACATGACACTGCAGCTCAATAAAA
TATCGGATTTTATCACTGATGCAGCAGTTCTAGCCACACA
AACGCCTCTCATTTACTGATGTCAGAAGTCTCAGGACTCT
AGGGCTGCTTTTAACATTTTGATCATATTTCTAGTCCCAC
CCCAGTCTCCTCCTGGGGGATACTGTTTCCTGCAAACTGC
TGCTTTGGGGCAGCCACCAAAGGTGGCCAATTGAGGCTTA
CTGCTCAGCCTCAGCTGATTGGATACTGCTGAGCACCTGG
TCCTATGGTACACAATCCAAAGGTTGATCAGACCGACTGA
CTACCTGGGAGGTGGCCTAGCGGGAGGAGGTGAAGGGGAA
GAATAGGAGAGCACCACAGAGAAAATGTGTGGCCATCAGA
TTCCTTGTTGAGAATCTAAACTAGGAACTGTGAAGGGCAT
AATATGGCTAGAAGGAGGAGCTAAAAATGACAGATGCAGA
CAGAGAAAGGTGAGGAGAAGGCAGGGCCATGAAGAAGGGC
CACAACCTGGAGGGGTTTTGGCAAGTCTGAGTTCAAGGGA
GCAAGCAGGTCCTGAGACATTGATGTGTCTATAAGGGGAG
ACAAAAGGGCTCCTGAGCAGCAGCTGGACGGGGATGCTAC
CTCTCAGCCACCCTCTCTCAGCCCTGATGATGCTTCAGTT
CCAGTCCTTACAGTAAATCTGCTTTTAGTTGCACTGCTTT
GAGGGAGACTTGGTGACTTTTAACTACAAGAGGCTGACCA
GATTAAAGGCTTAAAACCTGTTGCAGAAGATTAGGGTGAG
GATGGAAGAGGACAGAGAAAAAGGAGAAGGAAAGAATGAA
GATGGAGAAGAAAAACATGGGAGAGAAAGGATGCAAAGGA
ACCAGGCAGGCAGAGTGGGGGCAATTATCAGGGGCAGTTA
GATCCAACAGGGAGGAGATTCAGGCTGAGGGCCGGAAACT
CTCAGGGTTCCTTCCTCAACCACCACAATAAAGATAAGCA
GGCTCTCCTCTCCATTTCTATTCTTTACTTAATAAATAAA
TAAATAAGACAAACCTGCCTGTTTCCTCCCTGGAGAATTG
AATGCGATCAGTTCTGGCCGTAAAGCCCCCTGGAGAAATT
CACGGTGTTCAGGAAACATTAAGAGACTGAAAGAGAGATG
GTTTCTAAATCTCAGAGGAAGAAGCTTCGCAATGAAGTCT
TGGACCTAATCATTTTATCCCTTGCCTCGGCCTGGTCACA
CTGCCAATTCCCCCAGCAGTAGCAATTGCTCACAAAGAGA
GAAACTCAGAGTTCAGGCGCAGATTCAAACCCACAATCAA
ATAGAAGCTCGAGTTCTCTGCTCATATAATTTCTGGTAAA
CACTGTCAATTTCAGACTTCCAAATGGAGAGTATATTTTT
ATTCATTTTAAGTTATCCTTGCTTTCATTTTCTTGGTAAA
TGGGACAATTGGGCAGCCCAAGGGGTTTGATTTTCTGTAT
TTATTTATATTTTTCAACCCATATATACACCTGTCAAGAT
ATAAGCCGGGTTTTGATGTTGAGACAAAGGAAGCACCATT
CTTGCAGGTCCCAAATGGGATATTCTAGAGGCATAGGGTG
TGGGGATATCGTTGCTTTTATGCTTTATAACAGATTAAAG
GCAAGCTTGGCTCAGCTTTTAGCTGGGATGGAGTATTAGC
AAATGAATGAATTATTCTCTGTTCATAAAACAAAATAAGC
TTTCTATTGGCTGGGCTAGAGGTCTTCTTCCATTACAGAT
CATTAATAAATGAAAGTCTATTTGATTTCACAGGCCAATT
TGTCATCAGTGTCACACTGATGAGCAGACTGGTGGTGTGA
AAAGCGTTGGATTTTGGAGTTTGAGAGCCAGGGATAATGA
TTCAAGGATCTAGGATGTACTGAACTGTGGCTTCTGGTTA
AGTTTCTTTATGCTGTCTGAGCCTCCCCCTTAACATCTGA
TAAACTGAAGTAACAGAATCTAATGTATAGAGTTCTTATA
AGGGTTAAATAAAGTCATCAATGCAAAGTGAGTGGCCACA
TGCCTGACACTTGGTAGGCATTCAATAAATCTTCCTTCCT
TCCAAACAAGAAACTTGGTAATTTAAACAACTAAGAGCCA
GGAATAGCCCTGCCTTAGGCAACATAATATTTCACCACTG
CAACTGGATTACAAGCAAAAGGGTAATTCATGAAGTTGCT
GACCTGTGTTCCCCGGGGCTGGAACAGCATGTTGGTTTCA
TAAAGAGAATGAGAGGTGATCCCTTGAAGCAACAGTGTTC
TGTCTGAGTCAGGAGGGAGTTCACCTGGGGTCTTTGGCCT
ACTCTTGCTCATGTCCGGGAACTGTAGTCTTGGGCTGCCT
GCCCTCAACATGACATTTAACACAGGAAGCACAGAAAAAG
CCCAAAACTTTATGCAAACGTGGCTGACTGCCTCATTTAT
AGGCGTCAAAGTGCTGACTGATGGGTGGTTGGAAATGTAC
CTGCTACCCTCGACTTCAGTGGATTTCTCTGGACGTGCCC
CTGGACCTAATGAGAACTGTAGACTTCTGGCAGTGAGCTT
GGCTGACCCCTCTGAGGAAGAAACGTATAGAAAAACAAGT
GCATGGGCCTCGGAACCAGGAGGAAAGGATGCCAATGTCT
GGGTCTCCTCCTTAGTAGCTCTCTGACTTCTTAGGCAAGC
TATTGAACATTTTGAAATCTGTGTTTTCTCATATGTAAAA
TAGGGATAGCAGGGCCTACATCTCATGAAAATGGGATTTT
CAAATAACAAAAAAGTGTTAGGTGTCTGTGACCTGGTAGA
CCGTTTATCTACATCTCTTTCTATGTTTATCCACATTTCA
TCCTATTGTTGCCCTCTTTACAAAACATTTTATAGCTCAT
CATCACACTTGTTACCCTAACTCTGTGAAGAAGATGTAAT
TACTCTTCTTTCGTATTTTAGTGGTGGAATCTGAAGTGCA
GTGAAGTTCTGGGACATTCTTAAGAGGCATGTTTGTAAAT
GGCAGAGTTGGCATTTGAACCTAGATCTTCCAATTCTAGA
AGTAAAACTTTTTTTACTTCCAATTCTAGAAGTAAGACTG
GCAAGTACAACCACAAGTTAGAATCATAGAAAGGAGTTTC
AGAATCGCAGAGATACAATCACCCATACAGAGTCTAATCT
TCCCAGTTTAGAAGTGGACAAATGAAGCCCAGAGAGTGAA
CTAATTTGCCCTGGGTCACACCACTGTCAGAGGCAGAGCA
AGAATGAGAGCTTGTCTCATCCTCTTCTGAGTCCCAAGCC
AGGTTCTTTGCTCTTGAATTGAAATTGCAAACTGGAGAAA
AGGGGGCAGATTTGGCCACAGCTCTGTTTTATGCTCACTT
ACAGTTTGCCATGATATTCCCTCCCCATCATCTTTTAGGC
AGCTACTACACACTTGGGCATTATATGCCTGGCCCCTGTA
AATATTTGAGTTTGCAACTCCCACTTTACAGAAAGCTATT
TCTAATTTGAATAAATAGATTTTAAAAGCAGCCAAATGTA
CTCCAACAATAAATTTTTCCAATTAGGTTTTATTTTATTG
AATTTTGTAGATTAAACAATTGAGACTCGGCTGGGCATGG
TGGCTCACGCCTATAATCCCAGCACTTTGGGAGGCCGAGG
CGGGTGGATCACCTGAGGTCAGGAGTTTGAGACCAGCCTG
GCCAAGATGGTAAAACCCCGTCTCTACTAAAAATGCAAAA
ATTAGCTGGGCATGGTGGCATGCGCCTGTAATCCCAGCTA
CTCGGGAGGCTGAGGCAGGAGAATCGCTTGAAAAAAAAAG
GGAGGCGGAGGTTGCAGTGAGCTGAGAGTGTGCCATTGCA
CTCCAGCCTGGGAGACAGAGCGAGACTCTGTCTAAAACAA
ACAAACAAACAAACAAACAAACAAACAAACAAAAACAATT
GAGATTCAAAGGTCGCCCACTGGTCCAAGGTCTCTCAGCT
AGTGAGAGCAGAGCTGGGGCTCAGCCCTGGTACATCTGAC
TCCAGGCCTCCTTTTCTTTCCGCTGCCCTGAGCTCCAGCC
CACAGTATCAAAGCTGAGCTCCAAGACAGCAGATTCCCAA
TGCACATTTTCACTTTTCATCCAAACCAATCCCTCAGTAT
AGAGTGACTCTAGACAAGTTTTCCAAAACTCAGTTCCCTG
AATGACCAGTTCACAAAAAACAAACAAACAAAAAATCCGA
GCAAGTAAAAAGGTAATCAAACACACAATAAAACAAAACA
TTTCTCAAAATTACATATAGCTTCCAAGTAAATCTTGGTA
TCTAGTAGAGTCAGTCAATTCTCTTTCTTTCTCATCTCCT
CCTCTTTCGAAGATCTTTGGCTTTTCTTGGCCCTTTCCTG
TTGCACATGAATTTTAGGCCCAGTTTGTCAATTTGTCTAA
AAAACCCTGTTGGGATTTTGATTGGAGTAGCTTTGAATCT
ATAAATCAACTTGGGAAAAAGTGGCATCTTTATAACACAA
AGTATTCCTATCCATGAATAGGGTATCACACTCTCCATTT
ATTCAGGTCCTCTTTTATGCTTTTTAATAAAGGTTTGTGT
GTATATGTGTGTATGTGTATATTTTCCTGTAAAGGTCCGA
CATGAGAAATTCATTCAATAAGAATTTATTGAGCCATGGG
ATATGTGAGAACAAAATTGGTCCATCCCATATGAATGAAA
TTTTCTGGTTTTTAAACTTTGCCACTTTTCTTACTCTTGT
GCCAATCTCACAAATGGCTCATGAGCTTCATTTTGTATTT
CTAACAACCAAACTTTAAACTTTCAGCATTTCTTACTACT
AACAATGTACCAGAGTGACATGTTCTCAGGTCTTACGGAT
CAACTTCCTGCTCATTCATCCTCTGCCAGAATGTCTTCTT
CCTGTTAGGTTTGGATTTGGTGCTTATACATCTCTGGGGA
TGATAAAGCCATTTAAGGCCCAAAGACTCTCTAAACCCCA
CTGTGTGTCTTCCATCATCATGCTGCCACGTACAGAGCTC
TGATCCTTAATACTGTCATTACTGGGTCCCATTAATTAGC
CAGTTTTTCTTTCTTAAATGCAAGCATCTGATAAGCGATT
AGATGGCATAGGCCTTACTTAAAACAAATAGGAGTAAATA
CTTTAGCTTTGTGCAATGAGGTAGGATCGAGGAGGCTGCA
TCACGTGGCAAAGAACAAAGAAATTTTGGAAAGAATATAT
TGCTTGTTCCTGTACTTACTCTGCAACTGGCAACTAACCT
GTAAAATGGCAATGGGGTTTCAGAAATAAATGTTTTTTTA
AAGAGAATGCACAATGCTTACCCGAAAACTGGGTCATCTC
CCGATTTCTTTTATCTGTTCAGAAAATTGAGGGCTGCCTA
TACACCAAAACAGGGCCAGGTGCTGAGATCCAAATATCGT
AACGACAGTCACAATGCCCTCATTTTTATGTAGTATAGTG
GGGGATATAGATAACTCAATTTGCAATTAATACAAAGTTT
GATTAATATTATGACACAGAATAGCACCGAGAAGTCACAC
TGAGATATAGGAGTTCATAGGAGAAAGGTGTAGTGCAGTG
AAGAATCCTGAAAGAGGTGACTACTGAGTTGGGAAAGTAA
AGCAAGGTTAGAGTGCCCAGAGAATAGACAAGAAAGTGGG
AGTGGGGGTTGGCAAGAGACATGAGATAACAGGAAGCCAG
CTTCAGGAATTCAGACTTTATCCTAAGGGCAGGGAAGTTA
TTGGGGGGTTTTAATCAGGGAAATGACATGATCAGATTTG
CTTTTTGGAAAGATCATTAAGGTCACCTTGAGGAGAATAA
ATTGAGATCAGTGTGGGGAGATGAAGTCCAGTTATGAGGC
CACTTCTGTAGTACAGGCAAAAAAAAAAAAAAAAAAGATG
ATAACAGCTTCTACTAGGGTAACAGCACTCGGAACAGATA
AAAAAGTTGAAGTCCAGAAAGGACAAGTAAGTAGCCTTCT
CCACATCTACTGAGCGGCAAAGCAGGATTTTAAAACAAGT
TCAATAGGGTCCAAACCTATTGGACTAAAAAGATTACAGA
TCTTTTTAGTGTACCCCAGTTACCCTACCATATGTAGGGG
CCAAAATTAATCTCGGGAGATTAAGGAAGGATGCTGACCA
GAATGGAAAATAGATTGGAAAGAGAATATACTAGAAACAA
AAAGAGCCACCAGAAGTCTGTTGCAATAGCACACAAAAGA
GAAGTTGCAGAGAAGGGCGTTAATATTTGTTGATCAGCTA
TGGAAGGTAGTATAGAGCAGTGTTTCTCAAACTTTTAAGT
GCTTAAGAATCATCTGGGAATCTTGTAAAAATGCAGATTC
TGATACTATAGGTTTGGAGCCTGAGATTCTGCATTTCTAA
AAAGCCCCCAGGTGAGGTCCATGCTGCTGGCCCAGGGGCA
GTATTTTTTTTTTGAGCAGCAATAATGAAGGCTAACGGCC
CAGGGTTCAAGTCAAATGGACCAGGAACTAAATTCTCATG
TTGCTACTTATTAATAGCGTGACTTTAGGCAATGTAGGAG
TTTTCTAGGGCTGCTGGTACCAAAAACTGGGTGGCTTAAA
ACAACAGAAAGTTGTTGTCTTATAGTTTGGGAGGCTAGAA
ATCTGTCAGCAGGGCCATCCTCTCTCTGAAGACTTAAAGG
GTGAATACTCCCTTCCTCCTTCTAGCTTCTGGTGTTTGCT
GCCAATCTTGGGCAATTCTTGGCTGATAGGTGCATCACTG
CAGTCACATGGCAATCTTCTCCCTGTGTGACTTCACATCA
TCCTCTGCTGTGCTATGCATGTCTGTCTCTGTGTCTAAAT
TTCCCCTTTTAATAAGACCATCAGTCATATTGGATTATAA
TCCATCCTAATGACCTCATTTTAATTTGATTACTTCTGTG
AAGACTTCATTTCCAAATAAATTCACATTCTGAGGTACTG
AGAGTTTGGACTCCATTTTAACTTTTTTGGTGGGGACACA
ATTCAAGCCATAATAGGCAAGTTATTTTACCCCTTGGAGC
CTCAACTTCTTTACTTTTCTCTATTTTTGAGACAGGGTCT
TGCTGTGTTGCCCAGGCTGAAGTACAGTGGCACGATCAAG
GCTCTCTGTAGCACTGAACTTCTAGGCTCAATTGATCCTT
CTGCCTCAGCCTCCTGAGTAGCTAGGACTACAGGTACATG
TCACCATGCATAGTTAATTAAAATAAAAATTGTAGAGATG
GGGTCTTGCAATGTTGCCCAGGTTGGTCTTGAATTCCTAG
CCTCAAGCAATTCTGCTGCCTCAGCCTCCAGACTCAGTTT
GTTTATCTGTAAAATGGGGATAATAATTTTTACTTTATAG
AATTAAGTGGAATAACAAAAGTAAAGGGTCTGGCACACAA
TAAGGCTCAAATCATTATAGTTAGGAACTACTAGGCACTC
ACAAAGATACTCCTCAAGAAGAGCAACTCCAAGACACATA
ATTGTCAGATTCACCAAAGTTGAAATGAAGGAAAAAATGT
TAAGGGCAGCCAGAGAGAAAGGTTGGGTTACCCACAAAGG
GAAGCCCATCAGACTAACAGCTGATCTCTCAGCAGAAACT
CTACAAGCCAGAAGAGAGTGGGGGCCGATATTCAACATTC
TTAAAGAAAAGAATTTTCAACCCAGAATTTCATATCCAGC
CAAACTAAGCTTCATAAGTGAAGGAGAAATAAAATACTTT
ACAGACAAGCAAACGCTGAGTGATTTTGTCACCACCAGGC
CTGCCCTAAAAGAGCTCCTGAAAGAAGCACTAAACATGGA
AAGGAACAACCGGTACCAGCCACTGCAAAAACATGCCAAA
TTGTAAAGACCATCGAGGCTAGGAAGAAACTGCATCAACT
AATGAGCAAAATAACCAACTAACATCGTAATGACAGGATC
AGATTCACACATAACAATATTAACTTTAAATGTAAATGGG
CTAAATGCTCCAATTAAAAGACACAGACTGGCAAACTGGA
TAAGGAGTCAGGACCCATCAGTGTGCTGTATTCAGGAAAC
CCATCTCATGTGCAGAGACACACATAGACTCAAAATAAAG
GGATGGAGGAAGATCTATCAAGCAAATGGAAAACAAAACA
AGGCAGGGGTTGAAATCCTAGTCTCTGATAAAATAGACTT
TAAACGAATAAAGATCAAAAGAGACAAAGAAGGCCATTAC
ATAATGGTAAAGGGATCAATTCAACAAGAAGAGCTAACTA
TCCTAAATATATATGCACACAACACAGGAGCACCCAGATT
CATAAAACAAGTCCTGAGTGACCTACAAAGGGACTTAAAC
TCCCACACAATAATAATGGGAGATTTTAACACCCCACTGT
CAACATTAGACAGATCAACGAGACAGAAAGTTAACAAGGA
TATCCAGGAATTGAACTCAGCTCTGCACAAAGTGGACCTA
ATAGACATCTACAGAACTCTCCACCCCAAATCAACAGAAT
ATACATTTTTTTCAGCACCACACCACACCTATTCCAAAAT
TGACCACATAGTTGGAAGTAAAGCTCTCCTCAGCAAATGT
AAAAGAACAGAAATTATAACAAACTGTCTCTCAGACCACA
GTGCAATCAAACTAGAACTCAGTGTTTGCTGCCAATCTTG
GGCAATTCTTGGCTGATAGGTGCATCACTGCAGTCACATG
GCAATCTTCTCCCTGTGTGACTTCACATCATCCTCTGCTG
TGCTATGCATGTCTGTCTCTGTGTCTAAATTTCCCCTTTT
AATAAGACCATCAGTCATATTGGATTATAATCCATCCTAA
TGACCTCATTTTAATTTGATTACTTCTGTGAAGACTTCAT
TTCCAAATAAATTCACATTCTGAGGTACTGAGAGTTTGGA
CTCCATTTTAACTTTTTTGGCGGGGACACAATTCAAGCCA
TAATAGGCAAGTTATTTTACCCCTTGGAGCCTCAACTTCT
TTACTTTTCTCTATTTTTGAGACAGGGTCTTGCTGTGTTG
CCCAGGCTGAAGTACAGTGGCACGATCAAGGCTCTCTGTA
GCACTGAACTTCTAGGCTCAATTGATCCTTCTGCCTCAGC
CTCCTGAGTAGCTAGGACTACAGGTACATGTCACCATGCA
TAGTTAATTAAAATAAAAATTGTAGAGATGGGGTCTTGCA
ATGTTGCCCAGGTTGGTCTTGAATTCCTAGCCTCAAGCAA
TTCTGCTGCCTCAGCCTCCAGACTCAGTTTGTTTATCTGT
AAAATGGGGATAATAATTTTTACTTTATAGAATTAAGTGG
AATAACAAAAGTAAAGGGTCTGGCACACAATAAGGCTCAA
ATCATTATAGTTAGGAACTACTAGGCACTCACAAAGATAC
TCCTCAAGAAGAGCAACTCCAAGACACATAATTGTCAGAT
TCACCAAAGTTGAAATGAAGGAAAAAATGTTAAGGGCAGC
CAGAGAGAAAGGTTGGGTTACCCACAAAGAGAAGCCCATC
AGACTAACAGCTGATCTCTCGGCAGAAACTCTACAAGCCA
GAAGAGGGTGGGGGCCGATATTCAACATTCTTAAAGAAAA
GAATTTTCAACCCAGAATTTCATATCCAGCCAAACTAAGC
TTCATAAGTGAAGGAGAAATAAAATCCTTTACAGACAAGC
AAACGCTGAGTGATTTTGTCACCACCAGGCCTGCCCTAAA
AGAGCTCCTGAAGGAAGCACTAAACATGGAAAGGAACAAC
CGGTACCAGCCACTGAAAAAACATGCCAAATTGTAAAGAC
CATCGAGGCTAGGAAGAAACTGCATCAACTAATGAGCAAA
ATAACCAACTAACATCATAATGACAGGATCAGATTCACAC
ATAACAATATTAACTTTAAATGTAAATGGGCTAAATGCTC
CAATTAAAAGACACAGACTGGCAAACTGGATAAGGAGTCA
GGACCCATCAGTGTGCTGTATTCAGGAAACCCATCTCACG
TGCAGAGACACACATAGACTCAAAATAAAGGGATGGAGGA
AGATCTATCAAGCAAATGGAAAACAAAAAAAGGCAGGGGT
TGCAATCCTAGTCTCTGATAAAATAGACTTTAAACCAACA
AAGATCAAAAGAGACAAAGAAGGCCATTACATAATGGTAA
AGGGATCAATTCAACAAGAAGAGCTAACTATCCTAAATAT
ATATGCACCCAACACAGGAGCACCCAGATTCATAAAGCAA
GTCCTGAGTGACCTACAAAGGGACTTAAACTCCCACACAA
TAATAATGGGAGATTTTAACACCCCACTGTCAACATTAGA
CAGATCAACGAGACAGAAAGTTAACAAGGATATCCAGGAA
TTGAACTCAGCTCTGCAAAGTGGACCTAATAGACATCTAC
AGAACTCTCCACCCCAAATCAACAGAATATACATTTTTTC
AGCACCACACCACACCTATTCCAAAATTGACCACATAGTT
GGAAGTAAAGCTCTCCTCAGCAAATGTCAAAGATCAGAAA
TTATAACAAACTGTCTCTCAGACCACAGTGCAATCAAACT
AGAACTCAGGATTAAGAAACTCACTCAAAACCGCTCAACT
ACATGGAAACTGAACAACCTGCTCCTGAATGACTATTGGG
TACATAATGAAATGAAGGCAGAAATAAAGATGTTCTTTGA
AACCAACGAGAACAAAGACACAACATACCAGAATCTCTGG
GACACATTCAAAGCAGTGTGTAGAGGGAAATTTATAGCAC
TAAATGCCCACAAGAGAAAGCAGGAAAGATCCAAAATTGA
CACCCTAACATCACAATTAAAAGAACTAGAAAAGCAAGAG
CAAACACATTCAAAAGCTAGCAGAAGGCTAGAAATAACTA
AAATCAGAGCAGAACTGAAGGAAATAGAGACACAAAAACC
CTTCAAAAATTAATGAATCCAGGAGCTGGTTTTTGAAAAG
ATCAACAAAATTGATAGACCGCTAGCAAGACTAATAAAGA
AGAAAAGAGAGAAGAATCAAATAGATGCAATAAAAATGAA
AAAGGGATATCACCACCGATCCCACAGAAATACAATCTAC
CATCAGAGAATACTACAAACACCTCTATGCAAATAAACTA
GAAAATCTAGAAGAAATGGATAAATTCCTTGACAAATACA
CCCTCCCAAGACTAAACCAGGAAGAAGTCGAATCTCTGAA
TAGACCAATAACAGGTTCTGAAATTGTGGCAATAATCAAT
AGCTTACCAACTGAAAAGAGTCCAGGACCAGATGGATTCA
CAGCCGGATTCTACCAGAGGTACAAGGAGGAACTGGTACC
ATTCCTTCTGAAACTATTCCAATCGATAGAAAAAGAGGGA
ATCCTCCCTAACACATTTTATGAAGCCAGCATCATCCTGA
TACCAAAGCCTGGCAGAGACAGAACCAAAAAAGAGAATTT
CAGACCAATATCCTTGATGAACATTGATGCAAAAATCCTC
AATAAAATACTAGAAAAGCAAGAGCAAACACATTCAAAAG
CTAGCAGAAGGCTAGAAATAACTAAAATCAGAGCAGAACT
GAAGGAAATAGAGACACAAAAACCCTTCAAAAATTAATGA
ATCCAGGAGCTGGTTTTTGAAAAGATCAACAAAATTGATA
GACCGCTAGCAAGACTAATAAAGAAGAAAAGAGAGAAGAA
TCAAATAGATGCAATAAAAATGAAAAAGGGATATCACCAC
CGATCCCACAGAAATACAATCTACCATCAGAGAATACTAC
AAACACCTCTATGCAAATAAACTAGAAAATCTAGAAGAAA
TGGATAAATTCCTCGACAAATACACCCTCCCAAGACTAAA
CCAGGAAGAAGTTGAATCTCTGAATAGACCAATAACAGGT
TCTGAAATTGTGGCAATAATCAATAGCTTACCAACCAAAA
AGAGTCCAGGACCTGATGGATTCACAGCTGAATTCTACCA
GAGGTACAAGGAGGAACTGGTACCATTCCTTCTGAAACTA
TTCAATCGATAGAAAAGAGAATCCTCCTAACACATTTTAT
GAAGCCAGCATCATCCTGATACCAAAGCCTGGCAGAGACA
TAACCAAAAAGAGAATTTCAGACCAATATCCTTGATGAAC
ATTGATGCAAAAATCCTCAATAAAATACTGGCAAACCGAA
TCCAGCAGCACATCAAAAGCTTATCCACCATGATCAAGTG
GGCTTCATCCCTGGGATGCAAGGCTGGTTCAACATCATAA
ATCAATAAATGTAATCCAGCATATAAACAGAACCAAAGAC
AAAAACCACATGATTATCTCAATAGATGCAGAAAAGGCCT
TTGACAAAATTCAACAACCCTTCATGCTAAAAACTCTCAA
TAAATTAGGTATTGATGGGACGTATCTCAAGATAATAAGA
GCTATCTATGACAAACCCACAGCCAATATCATACTGAATG
GGCAAAAACTGGGAGCATTCCCTCTGAAAACTGGCACAAG
ACAGGGATGCCCTCTCTCACCACTCCTATTCAACATAGTG
CTGGAAGTCCTGGCCAGGGCAATCAGGCAGGAGAAGAAAA
TAAAGGGTATTCAATTAGGAAAAGAGGAAGTCAAATTGTC
CCTGTTTGCAGATGATATGATTGTATATCTAGAAAACCCC
ATTGTCTCAGCCCAAAATCTCCTTAAGCTGATAAGCAACT
TCAGCAAAGTCTCAGGATACAAAATCAATGCACAAAAATC
ACAAGCATTCTTGTACACCAATCACAGACAAATAGAGAGC
CAAATCATGAGTGAACTCCCATTCACAATTGCTTCAAAGA
GAATAAAATACCTAGGAATCCAACTTACAAGAGACGTGAA
GGACCTCTTCAAGGAGAACTACAAACCACTGCTCAATGAA
ATAAAAGAGGATACAAACAAATGGAAGAACATTCCATGCT
CATGGGTTGGAGGAATCAATATCCTGAAAATGGCCATACT
GCCCAAGGTAATTTATAGATTGAATGCCATCCCCATCAAG
CTACCAATGACTTTCTTCAGAGAATTGGGAAAAACTACTT
TAAAGTTCATATGGAACCAAAAAAGAGCCCACATCGCCAA
GTGAATCCTAAGCCAAAAGAACAAAGCTGGAGGCATCACG
CTACCTGACTTTAAACTATACTACAAGGCTACAGTAACCA
AAACAGCATGGTACTGGTACCACAACAGAGACATAGATCA
ATGGAACAGAACAGAGCCCTCAGAAATGATGCCGCATATC
TACAACTATCTGATCTTTGACAAACCTGACAAAAACAAGA
AATGGGGAAAGGATTCCCTATTTAATAAATGGTGCTGGGA
AAACTGGCTAGCCATATGTAGAAAGCTGAAACTGGATCCC
TTCCTTACACCTTATACAAAAATTAATTCAAGATGGATTA
AAGACTTATATGTTAGACCTAAAACCATTAAAATCCTACA
AGAAAACCTAGGCAATACCATTCAGGACATAGGCGTGGGC
AAGGACTTCATGTCTAAAACACCAAAAGCAATGGCAACAA
AAGCCAAAATTGACAAATGGGATCTCATTAAACTAAAGAG
CTTCTGCACAGCAAAAGAAACTACCATCAGAGTGAACAGG
CAACCTACAGAATGGGAGAAAATTTTGCAACCTACTCATC
TGACAAAGGGCTAATATCCAGAATCTACAATGAACTCAAA
CAAATTTACAAGAAAAACAAACAACCCCATCAAAAAGTGG
GCAAAGGACATGAACAGACACTTCTCAAAAGAAGACATTT
ATGCAGCCAAAAACACATGAAGAAATGCTCATCATCACTG
GCCATCAGAGAAATGCAAATCAAAACCACAGTGAGATACC
ATCTCACACCAGTTAGAATGGCCATCATTAAAAAATCAGG
AAACAACAGGTGCTGGAGAGGATGTGGAGAAATAGGAACA
CTTTTACACTGTTGGTGGGACTGTAAACTAGTTCAACCAT
TGTGGAAGTCAGTGTGGCGATTCCTCAGGGATCTAGAACT
AGAAATACCATTTGACCCAGCCATCCCATTACTGGGTGTA
TACCCAAAGGACTATAAATCATGCTGCTATAAAGACACAT
GCACACGTATGTTTACTGCGGCACTATTCACAATAGCAAA
GACTTGGAACCAACCCAAATGTCCAATAACGATAGACTGG
ATTAAGAAAATGTGGCACATATACACCATGGAATACTATG
CAGCCATAAAAAATGATGAGTTCATGTCCTTTGTAGGGAC
ATGGGTGAAACTGGAAACCATCATTCTCAGTAAACTATTG
CAAGGACAAAAAACCTAACACCGCATGTTCTCACTCATAG
GTGGGAATTGAACAATGAGAACACATGGACACAGGAAGGG
GAACATCACACTTCGGGGACTGTTGTGGGGTGGGAGGAGG
CGGGAGGGACAGCATTAGGAGATATACCTAATGCTAAATG
ACGAGTTAATGGGTGCAGCAAACCAACACAGCACATGGAT
ACATATGTAACAAACCTGCACATTGTGCACATGTACCGTA
AAACCTAAAGTATAAGAAAAACAAACAACCCCATCAAAAA
GTGGGCAAAGGACATGAACAGACACTTCTCAAAAGAAGAC
ATTTATGCAGCCAAAAACACATGAAGAAATGCTCATCATC
ACTGGCCATCAGAGAAATGCAAATCAAAACCACAGTGAGA
TACCATCTCACACCAGTTAGAATGACCATCATTAAAAAAT
CAGGAAACAACAGGTGCTGGAGAGGATGTGGAGAAATAGG
AACACTTTTACACTGTTAGTGGGAATGTAAACTAGTTCAA
CTATTGTGGAAGTCAGTGTGGCGATTCCTCAGGGATCTAG
AACTAGAAATACCATTTGACCCAGCCATCCCATTACTGGG
TATATACCCAAAGGACTATAAATCATGCTGCTATAAAGAC
ACATGCACACGTATGTTTATTGCGGCACTATTCACAATAG
CAAAGAGTTGGAACCAACCCAAATGTCCAACAATGATAGA
CTGGATTAAGAAAATGCGGCACATATACACCATGGAATAC
TATGCAGCCATAAAAAATGATGAGTTCATGTCCTTTGTAG
GGACATGGATGAAACTGGAAACCATCATTCTCAGTAAACT
ATCGCAAGGACAAAAAACCAAACACCACATGTTCTCACTC
ATAGGTGGGAATTGAACAATGAGAACTCATGGACACAGGA
AGGGGAACATCACACTTTGGGGACTGTTGTGGGGTGTGGG
GAGGGGGGAGGGACAGCATTAGGAGATATACCTAATGTAA
ATGACGAGTTAATGGGTGCAGCAAAACAACATGGCACATG
GATACATATGTAACAAACCTGCACATTGTGTACATGTACC
CTAAAACCTAAAGTATAATAATAAAAAAAAAAATTGAAAA
AAAAAGAACTACTAGGCACTAAGTACTTTTAATACATCTC
ATTTAACCATGACAACTGCCTTATGATGCTGGCATCATCA
TTTCCACTAGATACCAGAAGAGAGTGAGGCTCAATGAGGA
TAAAGAGTTTGTACAAAGTCACACTATTATTAAGATTTAA
AACTCAGTTTTCTGCAAAGCCCATGATGTTTATTTCCACT
CCAAAGGACCTAACTTGGGGAAGAAGTAGTCAAGACAGAC
TTAAAAAAATCTCTCCTGCAGGGGCAACAGCAGAGAAGTG
ATGATTATTTTTATTTTACCGTGTAGGGACATGTGCTGGA
TATGGATTCTACTTTTGAAGTGCCCAGAATCACAGATGAG
GTGTTCAGAAAGCTTAGGGATTGGAGGAGGGAGGGAGCAA
AGGACAGGTGATATATGAAGTCCAGTGGATTCATCATGTT
CACCGGCTTCTATCATATTTTTTCATATTTCAAGGCTGCA
TTGGCATTTTTTAACAGGCCATAGAAATTCACAATCAAAA
TTTCAAAGCTAAAAATACAGCCATGCCATCCTGGAAAATA
GTTTTTATTTTTTTTATTTTGTGAAAAACAAAACACCTGA
GTGTCTTCTACCCAATAAAGAAAGAAATGTACAGGCTGCA
ATGAGTAAGTCAACCTACTTTTGTCTGTTTGCAATAAACA
TTCACAAAACACATTATCCTTTTGACATTTCTGTTAGGAT
TGCTCATATTCCATTTTCTGTGAAATGCTTTCCATCCTCA
CTGGGTTCTTGTAATTACCTCTTTGGAAGAAGATCACCTC
AGCTCTTTAGCTACATTATCAATTTTAAACAGTTGATTCC
TAATCATTGTTGTTGCTGCTATTATGTTCAGACATCTCTG
GAGGGGGAAGAAACAATGCTGTCTTAAGCTGTTAAAAGAT
ACAGATAGCCTGATACCCAACCAGGAAAATGATAGTTATA
GACAAGCAGGTGGCAGTGTCATCATATTTCTTCCGTTTTG
TCAATTCCAGGGGTCACTGCATGGCCCAATAGTGGTAAAG
GGAGCTACACTGTCTGGGATCTAACCCTGGTTTTGTCATT
TTTCAAGCTGTGTGGCCTTAGGGAAATTGCTTAAATATAC
TGTGCCTCAGTTTCCTTACATGCAAAACTGGGATAATGAT
AGTACCTAATTCATAGAACTGTTGTGACCATTAAATAAAT
CAATATGTGTAAAGAGCTTAATTATGTGCATATTATCGTA
TACAGTCAATAAATGGTAACTATGATGGTGGTTATAATTA
TTTTGGCATGATGATAGGCTTGAAATTGTTGTCACTTCTG
TAGTATGGAATCTTCTTAGTTTTATCTACAAAATAGACCT
ATGCAGTGCGCACGTCATACAGAGTATTATATCTAGGCCA
CAGTAATAAGTCTGCATTGTTCCATTTTGTTTTTTCTAAT
TGCAGTGGGGTGCCACTGAGGTGGTTTTCAGCAGAGGAGT
TAAATGACCAGATTAATATTTTACAGGATTATTCCATCTA
CTCTTTGGGGAATAGACTAGGCAGAGGTGATGTCAAGAAA
CCAGTTAGGAGCTGGAATAGGTGAGACATGACAGGAACAC
TGACCATGGTGGCGGTGAAGGAGGTGGAACAAAATGGGCT
CAATGTGTAAATTACAGGCAATTGTGCAGGCAGGTAACAA
TTATAGAGGGGAAATGTGAATGATGATTCCTGGGTTTCTG
AATGACTGCATATAAGAGCAACGCATTGGAATGTATGCAG
GGACCTTTGTATGCTCTGAAACAACAGCAAAGAGAACACA
AAAAAAGAACACGAGTAGAAATGTCTGTAGAGAATAGAAG
AGGAATGGAAGGAAGAGATTCTCCACAAATCAGGTTTGTG
GAGAACTGAAACACTCCATGGGGTGTTGAAGGATTACACT
GTCTATTGAGAGGGTAGCACAGTCTAAGCTTGGCTTAGAC
TGGGGCACTGCCATGATATTTGAGGAAGGCTGCACTTGTC
ACTTATGCACAGGAACAATATGGCTTTGAATTGCTGATAA
GCCACATTATGCAGGTATGGAGTTGCCACCCAGATACATG
GTAATGTCTTACAGCCCCAAAACAACTTCTTTTGTATTCC
CAAGTATATTTAGCTCAGTCCTAGGCACATAACAGAGTCC
TTAGTAAATAATTCTTGAATTTGAAAGCTGTCAAATAAAA
TATAAAGCATTTTTTGTTGCTGCTATCATTTTTCAGAGCC
TGTGGTAACTTTTGGAAGTACAGAAGATGAATGAGGTATG
GCTCAGGTCTTTAAGAACATGGATCTTCTCTTTCCCCTTC
CCCTTCTCTTTCTTCTCTTCCCATCTCTTCCCCTCTTCTT
TTCTCCCTGCCCTCTCCTCCCTTCTCTACTCTTCTACATA
TATTTCTTTCTCTCTCAAACTTCACACACACACACACACA
CACACACACACACACACACACACACACACACACACACACA
CACTGCACCAAAAAGGGGAGTCAGCAGGCTGGAGTCCAAT
ATTGAATTGTTTTGCAGATTGGATCCAGGTCTGCTCAAAA
TATCTCTCATCCTTCTTAGACCAAGACGCTGGCCATGACA
TGTCCTTGTAATGGTGACAGTGAAGTACGGGAAAGCAAGC
CCAATTCCGCAAACAAATTTGAAGACTCTGCTCACACCAC
ATCTGCTAGCATCCTGTTGGCCAAAGCAAGTCAGAAGTCA
AGTCTCAAAGCCAAGGTGCAGCCACCTACAATCTGCCTGT
AGCAGGAGAAGGTGCAAAATTGGCAAATGGCATGATTATA
AGGAGGGATATAGAACCATGATTACTTTGGACAAATCTTT
CCCATTCTCTAAGCTTCTTCAACTCCTAAATAAGGAGCTT
GGGTCAGATCTATGTGTTCACATTTAGTGAATTCTTGGAC
ACGGCATTAACTAATATTAAGCACATAAAGTGATGATAAT
TCACTTTTGATTTTGCTTTCACTATTTCCAGCACATTGAG
GAAAAAGTCTGAGTTGGTGCCTTTAACAAGCCTCTATCCC
TTACTGACTTCCTATTTTAACAAGGAACTAGCAGACATCA
GGTTTGTAGCCTTCTGTAGGCCACAGTATCTAGCTAGTAT
TTCAAAAGATTGCTTTGTTTTTATATTATTTTAATCTATT
TTGTATTTATAGCAAATATTTAAGGAAATTGTAAAATCAA
CTATTGGTGGCATGCAGATAACAAAAAAATCATGATTATG
GGGGTTGAATAACTGAAGTTTGGGAAATTCTGGACTTGAC
GATCTTTACAATTCTGAGGTCTTATGATTGCTGCCAATTT
CATTGCTCCAGCTTGCAGTCTTCACTTCTAACCCAAGGCT
TTCCCAGAGGAAGATGAGCGAGGGGGGTATTGTCCTTCTC
TTCTGAAGTTTTCTAAGCCCTCTCATTCCCCCTCCTCTCT
AAATATGAGCAGCCCAGCTGCCAATATGACTGCCCAGGCA
GAGGTATTTGATTGACATGTTCATCTCTACGCAACGGACC
AGAGTCAGTCAACCCAGGGCTGTCCCTGCCCTTGGCATTG
TGACACGTGGGCCCAGATTCCAAATGTCATGTCACATCTC
CTCGTGGCATCAAAGCACTCTTGAGAACAGGAAACACAAA
ACAGATGGCTGAAATGCCTTCAAAAAGACTCTCCCAGACA
GCCAGGGAGATGCAGAGCCCTGTTGGTGATGATGGGTCAC
AACATATGCTCAGCAAAAAATGCCGAAGGGAAGAGTGATT
TCTGTACCCATCGTGCCCACAGAACACTGGCTCAAATGCT
TGGTATCAGCTGCCTTGGACAGAGCGTCATTTGCATTTTC
AAAATACCTATTAAATCTCTGATCTCAAGCCTTGGTTCCC
TGGACTTTTAATGGTCCTAAAAGGTAGTGATAGAAAAATT
CTATTTATATTCAATATTTCACTAATAAGTGAATGAATTT
TAAAAAGTAATTTTCTCACAATAAGACTGTTGATTCCTCT
GGCCCAGGTATTCTTAGTTTGGTTTTGCTGGGTCCTTAAA
AAGTCCATGGATAATTTTAAAGAGGCCTGTGTCCCTTTCA
AAATTACTGGTAAAAGCTTGTGTGTGTGTATACATATATG
GGTTTCTCTGGAAAAAAGGGTATAAAACTTTAGATCAGAT
TTTCAAAATGGCTCATGTCTCATTATAAATCACTGTTATA
ACACTGCTTCTGAGAAAGATTACGTGGGGCAGAAAAATGT
CAAAATGAAACTAAACAACGGGGAGGCAATGTAAGGTAAC
AATATTTTCCCCTGATAGGAGCATTAAGAAAAATATCTGC
CATTTATCTTTACCATAATTCTAAAAGAAGGTTATTTTCA
ATGCAGCAAGACAAAAAAAATTCAGAATGGGCATAAACTT
AGATTAAAAACATAAATTTAGCTTTATTTAAAAACTCACT
ATATTGCCCATTTTTGTTTTATTTCAGTGAAGACTAGTGA
CCAATGCCAGTCTGTGGACCAGAATTTGGGACTTCTGTTC
TCAGAGTACAAATTTCTACTCAGCCTACAAATTTTTGGGA
AACCATGACCTTCTCTAGAATTGCCCAGAGCCTGGATTGC
CCTGAGAGATGTCCTTTATCCGTGACCCCACTGTGCTATG
ACACCCTGTACTGCACTCCAAGGCAAGGATGGAAAATTCA
AAGCAACTATTCATTCCAACAGCTATTGACTATGTTCCTC
ATGTGGGGTAGGCCCTAACCTAGACGTCAGACATGCAGAA
GTGAAAGGTACCATCCTTCCCTAAGGGGCTCATATGGTAG
CAGAAGAGATGAAAGAGAAGATAGAAATGGTGTAAGTAGG
CATTGTCATCCACTCTACTACTCCCTCCCCTATTGCAAAA
TAAGCAAAATAAATGATTAATGATGCGACACAGGATGTAT
CACATAGTCCAAATTTCTCTTCATTGTATGGAACCCCAAA
TGAGATTGAACGGTTGAATTCTCCTCCCACCCAACATTTA
AAATGCCTCTTGCTTTTTGAAAGGTGCGACAGAGAATGCA
AAGTATAGAAAGAGGACACTTGGAAAGAGAGTAGGCAAGA
GCTTGTGTAGATACATAGCCAGTAAGTTTGCAGTCTGCAC
TGTAGGGAATCAAACCTGTTTAGCAAAGTAATGGTAAGAT
TTAGTTCTTGAAGTATATTTTAAATATCTGTCTAGGCTGG
GCGTGGTGGCTCATGCCTGTAACCCCAACACTTTTTGGGG
CTGAGGCAGGAGGATCACTTGAGGCCAGGAGTTCAAGACA
AGCCTGACAATAGTGAGATCCTGTTTCTACAAACAAAATG
AAAAAAAAATTAGCTGGGTGTGGTGGTGTATCCCTATAGT
CCTAACTACTTGGGAGGCAGAGGTAGGAGGATTGCTTGAG
CCAGGAGGTGGAGGCTGCAGCGAGCTATGATTGAATCACT
GCACTCCAGCCTGAATGACAAAGCAAGACCTTATCTCTTA
AAGAAAAGTAATTAATTGTAGGCCACACCAAAACAGAGAT
GATTCTCCTGATCACAGGGTTAAAGTGTGAGGAAACTAGG
AGTTGATTTCTGCATCCCTTGTACAGTAAGCGGAATTAAA
GACTTCAGGAGGGTTTTCATTCTTGATAGTGTGTTTGACT
TTCATGTAACTTCTTTGTTGTTTCCATAAAGTCCTGAGTG
AAGAGAATCTCTCTGGCCATTTTTTGCGTATCAAAATCTG
AATTTAGTGGATATTGCCACACAACTACAAATAGTTTGTC
TATCAGGTAAGTAGATAAGAGTAGCCACATTCAGGTAAGT
TGCAAAGACTATCACATGTGTTCTCTCAACGTATGTAACA
ATATTCTCCTTTTCATTCAGATGCCAGAGAACAAGAAGTT
AATTACCTTGACCAAGGGCACAAAGCCAGCCATGGGTGCC
TGAGACTTCACTGACTCTAACACTGAAAGAGCTCAAAGAA
GGCAATCAGTCCCAGAGTACTGCATAGCAACATTTCAGTT
CTAGAGGGGCCATGAATTCAGGTCTTAGTTGCCATTCGGT
TGCTCAGTCCTGAGTGGGTTTTGGTTTTTTCCTTTTTGTT
TTAATTTTCCTTTTTTAATTAACACATAATAATTGTACCT
ATTTATGGGCCACCTTGTCATGTTTGGATACATATAACAT
GTAGTGATCAGATCAGTGTAATTAGCATACCCATCATCTC
AATCATTTATCAATTCTTTGTGTTTGGAACATTTGATACT
CTCCCTCCAGCTATTTGAAACTATATATTTACTATAGTCA
TCCTACAATGATGACTGTAGGAACACTGGAACTTATTTCT
GCTATCTGGCCAAAATGTTGTATCTTTTAACAAATCTCTC
CCTATCCGTCTTGTCCTCCTACCCTTCGCAGCCTCTAGTA
TCCTCTGTTCTACTGTTCACTTCCATAAGATCAGTGGTTT
TTAGCTTTCACATATGAGTGAGAACATGAGGTATTTAACT
TTCTTTTCCTGGATTATTTCACAGCCCTGAGTTTTTGAGA
CATCCAGATTGAGTGTTGTTCCCCACAATTTATAGCTACT
CAAAGTAATAGAAGATTTACAAAGAGGATCAAATGGTTGC
AAAATATCCCTTATTCCTCTTGTAAGAGGCATCTGTAGTT
AACATAAAGAAAAGAAGACTGAGATAAATTAGGAACTTTG
GAAACTTTATGTTTTAGAAAGAATCTGAGAATATGAGATT
TAAAACAAAATTTAGAAGTTATTTAGCCAAACCAGATGGA
AATATTGAGGTATCCAGGAATGTAACAATATTATTTTTAC
AAAACAAATTATTTTTACACAACAAATTAGTAACAGAGCA
GGCATTAGAATTCAGTTCTACAGTGTTCTAGCCCAATGTT
CACAGCACCACAGCAGACATTCAGAGGATGCTACACTGAC
AAATGAAAGGGACTATGAACCATGAAGAAGAAATTTTGAT
CAGAGAGAGAAATTTTGTCCCCAAAGAGCACAAACTTATA
AACACGTTATGTTTTGTTGTCAAGGGAGGCTGTGAGGATA
TATTCCCTGGGTCAATATATAAAAGATGCTTTACCTATAG
TCTTAGGCAGAGGACCAGAATACACTCAGCAGCTGGTCTA
TTTTATTTCCTGGAGCAAGATCTGTGACTCCAACATTTCA
AGGCCTAGATGATAACTTTAATACTATTCCCAAGTTCAAA
GCCTTCACTTTCTTATTTGCTGCTTCTAAATAAGCTTTGG
TTTTGTAGGGACAAAATGCCCGCCTCTGAGGAATGTGAAA
GCAGATTCCATTTCCACTTCGATGACAAGCCCACGCGAAA
GCATATTTAGGGGTAACTCAACTTTCTCTTAAAGCCATTC
CAGTCAGGCCTTTGTGCCCTCCACCATACCAAAGTAGCAT
TTGTCTATCAGGTAAGTAGATAAGAGTAGCCACATTCAGG
TAAGTTGCAAAGACTATCACATGTGTTCTCTCAACGTATG
TAACAATATTCTCCTTTTCATTCAGATGCCAGAGAACAAG
AAGTTAATTACCTTGACCAAGGGCACAAAGCCAGCCATGG
GTGCCTGAGACTTCACTGACTCTAACACTGAAAGAGCTCA
AAGAAGGCAATCAGTCCCAGAGTACTGCATAGCAACATTT
CAGTTCTAGAGGGGCCATGAATTCAGGTCTTAGTTGCCAT
TCGGTTGCTCAGTCCTGAGTGGGTTTTGGTTTTTTCCTTT
TTGTTTTAATTTTCCTTTTTTAATTAACACATAATAATTG
TACCTATTTATGGGCCACCTTGTCATGTTTGGATACATAT
AACATGTAGTGATCAGATCAGTGTAATTAGCATACCCATC
ATCTCAATCATTTATCAATTCTTTGTGTTTGGAACATTTG
ATACTCTCCCTCCAGCTATTTGAAACTATATATTTACTAT
AGTCATCCTACAATGATGACTGTAGGAACACTGGAACTTA
TTTCTGCTATCTGGCCAAAATGTTGTATCTTTTAACAAAT
CTCTCCCTATCCGTCTTGTCCTCCTACCCTTCGCAGCCTC
TAGTATCCTCTGTTCTACTGTTCACTTCCATAAGATCAGT
GGTTTTTAGCTTTCACATATGAGTGAGAACATGAGGTATT
TAACTTTCTTTTCCTGGATTATTTCACAGCCCTGAGTTTT
TGAGACATCCAGATTGAGTGTTGTTCCCCACAATTTATAG
CTACTCAAAGTAATAGAAGATTTACAAAGAGGATCAAATG
GTTGCAAAATATCCCTTATTCCTCTTGTAAGAGGCATCTG
TAGTTAACATAAAGAAAAGAAGACTGAGATAAATTAGGAA
CTTTGGAAACTTTATGTTTTAGAAAGAATCTGAGAATATG
AGATTTAAAACAAAATTTAGAAGTTATTTAGCCAAACCAG
ATGGAAATATTGAGGTATCCAGGAATGTAACAATATTATT
TTTACAAAACAAATTATTTTTACACAACAAATTAGTAACA
GAGCAGGCATTAGAATTCAGTTCTACAGTGTTCTAGCCCA
ATGTTCACAGCACCACAGCAGACATTCAGAGGATGCTACA
CTGACAAATGAAAGGGACTATGAACCATGAAGAAGAAATT
TTGATCAGAGAGAGAAATTTTGTCCCCAAAGAGCACAAAC
TTATAAACACGTTATGTTTTGTTGTCAAGGGAGGCTGTGA
GGATATATTCCCTGGGTCAATATATAAAAGATGCTTTACC
TATAGTCTTAGGCAGAGGACCAGAATACACTCAGCAGCTG
GTCTATTTTATTTCCTGGAGCAAGATCTGTGACTCCAACA
TTTCAAGGCCTAGATGATAACTTTAATACTATTCCCAAGT
TCAAAGCCTTCACTTTCTTATTTGCTGCTTCTAAATAAGC
TTTGGTTTTGTAGGGACAAAATGCCCGCCTCTGAGGAATG
TGAAAGCAGATTCCATTTCCACTTCGATGACAAGCCCACG
CGAAAGCATATTTAGGGGTAACTCAACTTTCTCTTAAAGC
CATTCCAGTCAGGCCTTTGTGCCCTCCACCATACCAAAGT
AGCATTTGTGAAGGTCACCAGTGACCTCCATGTTGCTGAA
TCCAATGGTCAGTTCTCAATCCTTACTTGACTGTCAACAC
TATGCAGCACAGCTACCCACTCCTCCTCCATACAGCACAC
TCTTCACTTGACTTCCATGATGCCACTCTCTTGAGTTTCT
TCTTCTCCCTGGCTACTCCTTTTTATTTTTATTTATTTTC
TTTCATGAGAGACAGGGTTTCACCATGTTGGCCAGGCTGG
TCTCGAACTCCTGACCTTAAGTGATCTGCCCCACCTTGGC
CTCCCAAAGTGCTGGGATTACAGACGTGAGCCACTATGCC
CGGCCAGTACTCCTTCTTAGTCTCATTTGCAGGTTCCTCC
CACATTCCCCAACCTCTAAATGTGGAAGTTTCTCAGATCT
CTATCCTTGGACATTTTTTCTTCCCTACCAAGATTCACTC
CTTCGGTGATCTCAGCCACTTTTATGGCTTAAATATCATC
TGTATTGTGATAACTCTCAAATTTGTCACCTCTGTCATCA
AAATGTAGTCTAACCCACTTTTCACCACTGCTAATCCTAC
CACCATCATCTCTTGCCTAGATTGTTATAACAGTTACCTA
ATTTTCCCCCATGTGTCCACCCTTGTCTCTCTATAGTTGA
TTTTTCACTCAGCAGGCAGATTAAAAAAAAAAAAAAACCC
AAAAACAAAAAACTTATGGCAGAAAAAAATCAGTCCTTCA
TTCCTCTGCCCAGCCTTCTCCCATGATTTCTTCTTATCTT
AGAGTAAGCACCAAAGTCTCCACTAACTCTCTCATCTCCT
AATTTAACATTCTTTTTCTAGCTCAACCTGCTCCTCCAGT
CCCTCAAACATGCCAGGCACAATTGCACCTCAAGGTTTTT
CCTTTTCTCTGCACGCAATGTTCTTCTCCCAGATGCCTGC
ACGCTTTCTCCTTCATTTCCTTCGGGTCTTTGCTGGAGCT
GCTTTTACTTACAGCACTTCTGGCACCAAATGTATGAGTG
TTTTCCTCACACCAACTGTTTCTTTGGTTCTCTAGTTGTC
TAGTGGGTGTCCTACAATTTAGTTTGACTCTGACACTCAC
TACCTGGAGTTAGCATTAGACCTACAGGTTTAAGAACTCA
GTCTCACAAGACTGCCCCTCACTTCAGATGCCAGTCACAA
ATATTGGGTCCCTAGGCAACACACTCTTCTGTCTAACTTG
GATACAAATCAAGAGTTCCCACGACCCCCTTTTCAGGTTC
AATAATTTGCTAGAAGGACTCACAGAACTCAGAAAAGCAC
TTTACTTACAGTTACGGGGTTATTATAAATGATACAACTT
AGGAACTGCCAAATGGAAGAGATGCATAGAACAAGGTATG
GTGGGAGGGTGTGGAGCTTCCATGACCTCTCTGAGGCACC
ACCTTTTCAGCTCATCAATGTGTTCACTAACCCGGGAACT
CTTTGAACGTCATCATTTGGGTGTTTTTATGGAGAATTCA
TTAGTTAGGCATGATTGATTAAATCACAAATCTTCCTACC
TCCACAGAGGTGGGAGGGTGTGCTGAAAGTTCCAAACCTT
TAGTCACCTGGTTGGATCCTCTGGTAACCATTCCCCATCC
TGAAGCTATCTAGGGGTCCACAAGAGTCAACTCATTAGCA
TAAACTCAGGTATGGTTGAAAGGGGTGTGTTATGAACAAC
AAAAGATACTCCTATCACCTCTATCACTCAGGAAATTCCA
AGAGTTTTAGGAGCTATATGCCAACAACAAGGACAAAGAC
CAAATACATATTTCTTATGCCACACTGCTCAAATGTCTTC
TAGTCAGTAAGGCTTCCTTTGACCCGTCTGTATAATATAG
CAGCTCTGTCTCTCCTCTGTACTCTCACTACTATGTCTCT
TATCTCTGCAGCAGTTATCATGATTGGACAAACCATCAAT
TGATTCTTCTAGAGTTTACTACAGTGTAAACTCCATAGCT
GGGACTTTGCCTATTTGATTCACTGTTCTTTCTCTCACAC
TTCAAATGGTATCTGGCATTATAGTGGCTACTCAATAAAT
AATGAATGAATGAAAGAACCAAATTAACAAATCTTGTCCA
CACCTACAACCAAGCTCAGGGAGCAGTGCATTTAAATCCA
CCATGGGAAGAGGAAGCCTCTGTTCTCCACATTTGACTGC
TCTGAAATCAATACCCTATGCTTTAGGAAGAATGGAATTA
CTTACAAAAATATGAAAAATGAATCATATCATATATAATA
GGCATAGTGGTTAAGAGTTGAGGTGCTGGCCAGGTGTGGT
AGCTCACATCTGTAATCCTGGCATTTTGGGAGGCTGAGGC
GGGTGGATCACCTGAGGTCAGGAGTTTGAGACCAGCCTGG
CCAACACAGCAAAACCCTGTCTCAACTAAAAATACAGAAA
TTAGCCAGGTTTGGTGGTGTGTGCCTGTAATCCCAGCTAC
TTGGGAGGCTGAAGTAGGAGAACTGCTTGAACCTGGGATA
CCGAGGTTGCAGTGAGCCAAGATCGAGCCACTGCTGGAGT
GCTACATCCATGCTCCCTGAATTCAAATCTCATCTCGATT
TCTTACTGTGTGTGTTTGGCAAGTAACCTAATTTCTCCAT
GTCTCAGATCTCTCCTCTACAAAATGGTGATAATGTTAGG
ACTACCTTATGCAGTTGTTGTAAATATCGAACGAGACATA
CTATATTTAAGATATTCAGAAAAGGACCTGGTATACGGTA
AGTACTTAAGTGTTAGCTTGTTATTATACTAAGGATATAT
TGTCCAAATAACACTCTTTTTTTGTTCCCCAAGAAGCTTT
TAAGAGGGATTTACCTATATATCACATAGTCACATATACA
GATATGTGTGTATACATGTATATGTATAAATCATAAATAT
ATATATTATCTATATATACACATATAAATATATACAGTAA
GGTATATATATTCAATATATAGTGAGTTAGCTTGTGAGTC
TGATATACAAGCATATATTTTTAACGTATACATGTATTTT
TTAAAGTTGCATATTGGCTTTCTATTTTTTTCTGTGTATA
GCTTCTTGTGCCCCACACAAGCCCCACAGCAGGGCTCAGC
ACTTCTCTTTATTCCTAAAGATAATCCAGTCCACCAAATA
TTAATGAGCAATAAAGATTTTACTTAATATTTCATAGGGG
GCTTGGAAGAGAGGGCTTATATGACATATCACCAAAATCA
TTTAAAAGCTCTTCATTAGATATTTCTCTTTTCCACCAAA
ATTGCTCTCTGGCCACACCCCCAACCAAATTTCTCTATTC
CCTGCCTCTTCCTCCAGGGTGACTTGGCCCCTTCATCTGG
GCTCACATTGCCCTTCACCCACCTACAGCCCTGTGTCTGT
GGGGCCATTTCCAGCAGGAACTCCTACAGGGAGCTGTATC
TTACTTGTCTCTTACTACTCATAGCAGAGGGCCTGCTGCA
TGGTACATGCTCCGTGGGCTATTAAGAAAATGAATGCATG
GTATTTTATTCTCTTTGAAGCAATTGTGAATGGGAGTTCA
CTCATGATTTGGCTCTCTGTTTGTCTGTTATTGGTGTACA
AGAATGCTTGTGATTTTTGTACGTTGATTTTGTATCCTGA
GACTTTGCTGAAGTTGCTAATCAGCTTAAGGAGATTTTGG
GCTGAGACAATGGGGTTTTCTAGATATACAATCATGTCAT
CTGCAAACAGGGACAATTTGACTTCCTCTTTTCCTAATTG
AATACCCTTTATTTCCTTCTCCTGCCTGATTGCTCTGGCC
AGAACTTCCAGCACTATGTTGAATAGGAGCGGCGAGAGAG
GGCATCCCTGTCTTGTGCCAGTTTTCAGAGGGAATGCTTC
CAGTTTTTGCCCATTCAGTATGATATTGGCTGTGGGTTTG
TCATAGATAGCTCTTATTATTTTGAGATACATCCCATCAA
TACCTAATTTATTGAGAGTTTTTAGCATGAAGGGTTGTTG
AATTTTGTCAAAGGCCTTTTCTGCATCTATTGAGATAATC
ATGTGGTTTTTGTCTTTGGTTCTGTTTATATGCTGGATTA
CATTTATTGATTTATGATGTTGAACCAGCCTTGCATCCCA
GGGATGAAGCCCACTTGATCATGGTGGATAAGCTTTTGAT
GTGCTGCTGGATTCGGTTTGCCAGTATTTTATTGAGGATT
TTTGCATCAATGTTCATCAAGGATATTGGTCTGAAATTCT
CTTTTTGGTTATGTCTCTGCCAGGTTTTGGTATCAGGACG
ATGCTGGCTTCATAAAATGTGTTAGGAGGATTCTCTTTTC
TATCGATTGAATAGTTTCAGAAGGAATGGTACCAGTTCCT
CCTTGTACCTCTGGTAGAATTCAGCTGTGAATCCATCAGG
TCCTGGACTTCTTTTGGTTGGTAAGCTATTGATTATTGCC
ACAATTTCAGAACCTGTTATTGGTCTATTCAGAGATTTAA
CTTCTTCCTGGTTTAGTCTTGGGAGGGTGTATTTGTCGAG
GAATTTATCCATTTCTTCTAGATTTTCTAGTTTATTTGCA
TAGAGGTGTTTGTAGTATTCTCTGATGGTAGATTGTATTT
CTGTGGGATTGGTGGTGATATCCCCTTTTTCGTTTTTTAT
TGCATCTATTTGATTGTTCTCTCTTTTCTTCTTTATTAGT
CTTGCTAGCGGTCCATCAATTTTGTTGATCTTTTCAAAAA
ACCAGCTCCTGGATTCATTAATTTTTTGAAGGGTTTTTTG
TGTCTCTATTTCCTTCAGTTCTGCTCTGATTTTAGTTATT
TCTAGCCTTCTGCTAGCTTTTGAATGTGTTTGCTCTTGCT
TTTCTAGTTCTTTTAATTGTGATGTTAGGGTGTCAATTTT
GGATCTTTCCTGCTTTCTCTTGTGGGCATTTAGTGCTATA
AATTTCCCTCTACACACTGCTTTGAATGTGTCCCAGAGAT
TCTGGTAGGTTGTGTCTTTGTTCTCGTTGGTTTCAAAGAA
CATCTTTATTTCTGCCTTCATTTCATTATGTACCCAATAG
TCATTCAGGAGCAGGTTGTTCAATAAAATACCTAGGAATC
CAACTTACAAGGGATGTGAAGGACCTCTTCAAGGAGAACT
ACAAACCACTGCTCAATGAAATAAAAGAGGATACAAACAA
ATGGAAGAACATTCCATGCTCATGGGTTGGAAGAATCAAT
ATCGTGAAAATGGCCATACTGCCCAAGGTAATTTATAGAT
TCAATGCCATCCCCATCAAGCTACCAATGACTTTCTTCAC
AGAATTGGAAAAAACTACTTTAAAGTTCATATGGAACCAA
AAAAGAGCCCGCATCGCCAAGTCAATCCTAAGCCAAAAGA
ACAAAGCTGGAGGCATCATGCTACCTGACTTTAAACTATA
CTACAAGGCTACAGTAACCAAAACAGCATGGTACTGGTAC
CACAACAGAGACATAGATCAATGGAACAGAACAGAGCCCT
CAGAAATGATGCCGCATAGCTACAACTATCTGATCTTTGA
CAAACCTGACAAAAACAAGAAATGGGGAAAGGATTCCCTA
TTTAATAAATGGTGCTGGGAAAACTGGCTAGCCATATGTA
GAAAGCTGCAACTGGATCCCTTCCTTACACCTTATACAAA
AATTAATTCAAGATGGATTAAAGACTTATATGTTAGACCT
AAAACCATTAAAATCCTACAAGAAAACCTAGGCAATACCA
TTCAGGACATAGGCGTGGGCAAGGACTTCATGTCTAAAAC
ACCAAAAGCAATGGCAACAAAAGCCAAAATCGACAAATGG
GATCTCATTAAACTAAAGAGCTTCTGCACAGCAAAAGAAA
CTATCATCAGAGTAAACAGGCAACCTACAGAATGGGAGAA
AATTTTTGCAACCTACTCATCTGACAAAGGGCTAATATCC
AGAATCTACAATGAACTCAAACAAATTTACAAGAAAAAAA
CAAACAACCCCATCAAAAAGTGGGCAGAGGACATGAACAG
ACACTTCTCAAAAGAAGACATTTATGCAGCCAAAAACACA
TGAAGAAATGCTCATCATCACTGGCCATCAGAGAAATGCA
AATCAAAACCACAGTGAGATACCATCTCACACCAGTTAGA
ATGGCCATCATTAAAAAATCAGGAAACAACAGGTGCTGGA
GAGGATGTGGAGAAATAGGAACACTTTTACACTGTTGGTG
GGACTGTAAACTAGTTCAACCATTGTGGAAGTCAGTGTGG
CGATTCCTCAGGGATCTCGAACTAGAAATACCATTTGACC
CAGCCATCCCATTACTAGGTATATACCCAAAGGACTATAC
ATCATGCTGCTATAAAGACACATGCACACGTATGTTTATT
GCGGCACTATTCACAATAGCAAAGACTTGGAACCAACCCA
AATGTCCAACAACGATAGACTGGATTAAGAAAATGTGGCA
CATATACACCATGGAATACTATGCAGCCATAAAAAATGAT
GAGTTTGTGTCCTTTGTAGGGACATGGATGAAACTGGAAA
ACATCATTCTCAGTAAACTATCGCAAGGACAAAAAACCAA
ACACTGCATGTTCTCACTCATAGGTGGGAACTGAACAATG
AGAACTCATGGACACAGGAAGGGGAACATCACACTCCGGG
GACTGTTGTGGGGTGGGGGGAGCGGGGAGGGACAGCATTA
GGAGATACATCTAATGCTAAATGACGAGTTAATGGGTGCA
GGAAATCAACATGGCACATGGATACATATGTAACAAACCT
GCACATGTACCCTAAAACCCTGAAGTATAATAAAAAAAAT
AAATAAAATAAATAAAAATAAAATAAATAAATAAATAAAT
AAATAAATAAATAAAAAAAAAAAAAAAGAAAATGAATGCA
TGAAATAACCTTATGTATGTGTGCCGTATCTTCTTTAATG
GAAAAGGAAATTGAGACAAAATAGTGTCAAAGGGCTGTGG
AACAGTCAAGAAGAACCCTCAAATTCTCCTGTCCTCCTCT
GCCCCCATCGACCACAAAGACCAACCACTAGTAGCCTTTC
TATTAAATACTGAATAATTCTGAACTTTCCTGGGTCTTGT
GAGGATCAACATTATGCTATGAGCTAGTCTCGGACCATGC
AGAGAGAAAGATCCCTCTCTCAACAGCTGCTTCCTTTATT
TCATTCCCTACTGGGGAAAACTAATCAAACATGTAGGAAG
CTTAAGAATATTCCAAGGAGATTTGATTCTTTGCTGGTGG
CCAGTTTCAAGAAATGCATACTGATGAACACAAACCGATC
CCCACTTCCTCCTGTTACAGGCTTCTCCAGCTGAGCAGGC
CCAGGCCTAAGGGACAGGCCCAGGAAATACCCATAGGAAA
TGTGTCCTATTGGTGAGTGCGTGAGTCGGGACTCTATTCT
CTGGGATTTATTTTTCTTTTTTGTCAAATTGAAGAATAAC
CCAACACTGATAAAAATAGAGATGAAATAGAAACTGCTAA
GAGTTCCTGTTTTGGGGTGTTTTAGAAAGGCCTTTTGCTT
CCTTGTTCATGTGGAAAAATTATCATCATCCTCAGTGCTC
TGCTGGATGGCACAGCACAGTCCCTTCTCCTGTGTCCTGA
GGCTGAGCCTTTGCTCCTCTGTATACACAGCCCTTCCTCC
TGTATACTTGTCTGTGCCCTGTCACTGTATCTTCAACATG
TGTTATAGTTACTGCTGTACAGTCAGGTCTGATTCCCCCA
GACACTGGCTTCTTAAGGGCAGCATTGGATTATGTATGCC
CAGTCTGCAATCAGTGCTCAGTAAATTTGGTTAAATACAA
AAACAAATGAAAAGTATACTGAATTGAGATCAAGAAAAGC
AGGATCATATCCCAGCTCTGATTTAAATGCCTTTTCAATC
TAGAAGAGCCTTGGTATACTAATCTGTGCAGTAGATATGA
TAATCCCCATCACTGGCCTCACAGGATTGATATGATTAAA
TGAGATAATAATAAAAAAGCCTGTTTTTCTTATTGATTGA
TTGATTGACAGGGCCTCACTCTGTCATCCAGGCTGGAGTG
CAGTGGTGTGATCATAGCTCACTGCAATCTCAAACTCCTG
GCCTCAGGCAATCCTCCCACCTCAGCCTCCTGAACAGCTG
GGACCACAGGTGTATGACACCATGCCCAGTTAATTTTTTT
GTAGGGATGCGGTCTCGCTATGTTGCCCAGGCTGGCCTCA
AGCAATCCTCCCACCTCTGCCTCATAAAGCACTGGGATTG
CAGGCATGAGCCTTCATGCCTGCCCAAAAAAACCTCTGTC
AAGGTAAAATGCTATTCTAATACAGTGAGTTACTGCTGAG
GAATATCATGCTCCACTTAATTAAGGATAACTCAAAAATC
AGTTCAGGAACTTTTTTTTAATGCCATCCAATACAGGTTT
AATAATAAAATAATTTAAACGAGAAAAGAATGTAATCAAT
TCATTCAGAGATGCAAATAACTTTTTTAGCTGAGAAAATA
AACAACTATTGGCACTTATAGTGTATTATTACCCAGTATA
GAAGGATATTGAAAGAAAATGTGTGATGGGTGAAAAATAG
GCTTGGATGGGAGAGAAGGAGAGAAAGTAAGAAAGTCAGA
GACACACAGATGGACACAGCAGGAGGGCACCCTTAACTCA
TTGTCTAATCCATACTGAGCAGATTACTTCATGATCTCAT
TTAATCCCCCTAGCCTATGAAGATGGTATTATAACCTCAT
TGTACAGATGGCAAACCCTAGAAACTTGGAGAGGGGAAGT
AAGTTGAAGCACAAGATGTAAGCTCCACGAGGGCAGGGAT
GTTGCATTAATGTACATGCCCCATACCTGGGAAATACCTG
GCATATCACTATTGCCTGAAAAATAGTTCTTCAATGAAGG
AGTGAGTGTCACACAGCTGATAAGTGGCAGACTGATTAGC
ACTGATGCTTACTGGCTGGCTTGCTTGACTATACTACAAT
CAAGTTTATATCAGGAATTTGTAATTCATAAAAGCTACAA
GGCCAGCAAAATTCAGAAAATGGTGTAATTTATCCACATC
TGTGAAATAGAATAATTAGCAACCATGAAATATAAATATA
AATATTAACACTGTGTCATAAGCCCTAAAATTTCCTAACA
GGAAAGTGCTCTGATTGGCTATTTGTAGTAGAGTGTGACA
TGGGATGTTAGCCCATGTTGTTCTATTTAGTTCTTATAAC
TGCCTGGCTTAAGTGTAAGTTAGAGAAGAGTAGTTATCCT
AGAGGAGTTTCACTCCAATAACAGATGGTTGTATTTTAAA
AATCAGCTTTATTGATGCATAATTTATATGATATGAAATG
AGCCTATTTTAAGTATACTCAATCATTATGTTTTGGCAAA
TTCGTACACCTGTACATCTACCACCACTATCAATATATAG
AACAGGTACCTCACTCCCAAATTGTTCTTTTATTATAATG
TTTTCAGTGACTCTCCCCACTCCAACTCCCAGCCCCAGGA
CACCAATGATCTAATTTCAGTCATGATACATTTGTTTTCT
CCACTCTAGAAATTTATATACATGTAATGATTGTACCTAC
TATAAGCAATGTTTGGCTTCTGGCTTCTTGCACTCACCAT
AGTAATTTTGAGGTTTATCCAAGTCATTGGAGGTATCAAT
ACTTTATTTTTTTTTATTCTTGCTATTCCTTTGTATAGAG
TCTTCCACAATTTGCTAATCTATTCACTTGTTGCTGTGGT
TTGAATGTGTCCCCCAAAAAGACTATGTTGGAAACTTAAT
CCCCAGTGCAACACTGTTAAGAAGTGGTATGTTTAATAGG
TGATTAGGCCATAGGGGCTCTGCACTTACGATGGATTAAT
GCTATTACTGTAGGAGTGGGTTTCTTATAAAAGGATAAGA
GCAGTCCCCTCTTGTGCTCCCAACCCCTCTCCTCCTGTGT
TTCCTCCTTCCACCATAGGATGATGATGCAATGACCATGG
CATCTCAATTTTGGACTTCCCAGCCTCCAGAATTGTGAGA
AATAAATTTCTGTTAATTATAAATTACCAAGTTCTTCACA
AAATTGTGTTTATTATTGAAAAACAAATTATCCAGTTTCA
GATATTCTGTTATAGCAGCACAAATGGACTAAGACATTTG
TTAATGGACGTTTGGATTGTTTCCAGATTTTGGTTATTGT
GAATAAAGCTTCTGTGAACATTCATGTGCAGCTCTATGTA
AAGACATATGTTTTTATTTCTTTCAAGTAAGCATCTAAGA
GTAGACTCATTGGGATATAGGGTGATAGTATGTTTAACTT
TATAAGAAATTGGCTGATATCCAAAGTGGCTGTAACATTT
ACACTCCCACCAACAATGCATGAGAATTCTATTTGCTCCA
CATTGTTGTCAGCATTTACTATTTTTAGATTTTTTTTTTA
AGTCTTGCCACTCTCATAGGCATTCTCATTGTGGTTTTAA
TTTGCAATTTCCTGATGATGTTGGGCCTCTGTTATGAGTC
GAATTGTGTCTCCCAAAATTACACGTTGTGGCTTTAACTC
CCAGTGACCTTATTTGGAAATAGCATTTTTACAGATATAG
TCATGTTAAGTTGAGGTCAAACTGAATTATGGTGGCCCAT
AAATCCAGTGACTGGTGTCCTTGGAAAAAGATCAGGTAGT
TAAATATAGGCACACACATACAGGAGAATACCATGTGAAA
ATGAATGCAGAAATTGGAATAATGTATGTATAAACCTAGG
AATACCAAGAACTGCCAGCAACCACAAGAAGCTAGGAGAG
AGTCATGGAACAGATCCTTCCCTAGAACCTTCAGGACCAT
GGCCCTACTGATACCTTGATTTCAGACCTCAACCCTGCAG
ATCTGTGTGAGAAAAAATTTCTGTTGTTTTAAGCCATTCA
GTTTTCAGTACTTAGTTATAAGAGCCCTAGGAAATTAATA
CAGCATTTTTTCATGTACTGATTAGCTAATTATGTGTGTG
TATATATACGTGTGTGTTTGAATTAAATGTTCAAATATTT
TGCCCATTTAAAATTGGATTATTTATCTTCTTGTTATTGA
GTTGTACACACACACACCCACACACACACACACACGTACA
CACAAACACTTTGGATACGGTTATTTGCCAGACAAACACT
TTGTGAATGTTTTTTCCAAGTCTATGGCTTGTCTTTCATT
TCCTTAACAGGGTCTTTATTTCAAGAACAAAAGTTTTTAA
TTCTAGTGAAGTAAAATTTATGTATTTCTCATGTTATGTT
CTATGATCTATATGTCTTAAGAAATACGTATCTACCCCAA
GGTTATGAATATTTGATTATATATTTTCTTCTAGGAGCTT
TATCATTTCAGCCTTTATGTTTGTGTCCACTATCCATTTC
AAGTAATTTAAGTGTATGATATGAGATGAGGGTCTAGTAC
TTTTCTTTTTCATATAAATATCCAGCAATTCCACCACCAT
TTGGTAAAAAGACAGTCTTTTCTCCCATTGAAATGTTTTA
GCAACTCTGTCGGAAATCAGTTGAGCATATACGTGTGGGT
CTATTTCAGGAATCTCTGTTCTGTTTCATTTAATGATATG
CTTACATCAATTCTATTATGCATTGTTACTGTAGTTTTAT
GAAAAGTCTTGAAATAAGGTATCATAAGTCCTCCAATTTT
GTTAATCTTTTCCAAAATTATTTTGGCTATTTTAGGTCTT
TCGCATTTTCATCTAAATTTTAGAATAGGCTTGTAAATTT
TGGTGGGGGATCCCCTGTTGTAATTTTGATTGAGATTTCA
TTGCATCACGAGTTAATCTGGGGAAAATGGACATCATAAA
AATATTGAGTTTTCTAATTCAGCATTATGGTAAAGCTTCC
CATTTATTCGAATCTTAAAATTTCAGCAATATTTTGTGAT
TTTCATTATATAGGTCTAGTGCTTTTGTATTAAACTTATT
TCTATGGTAATTTAAGAAATTATTATATTGCTTATTACCA
GTATATGAAAATATAATTGGTTTTTGTATACTGAATTTGT
ATCCTGCAATCTGGCTAAATTCACCTCTTAATTCCAGTAC
ATTTCTGGAGATTAAAATTTTCTACATCTGTGAACATAAA
CAGTTTTACTTATTTCTTTTCAGCCTTATGCCTTTTATAT
TCCAAATTTATTTTAATAACTAGCAGTTCCAGTACAATGT
TGGATAGAAATGATGAAAGTGATCCTGATCTTATGGAAAG
GTAACCAGCTTTCTAGGTAAGAGATTAGCTGTGGCTTTTC
ATAGATGCCCTTTATTAGCTTGGGTATGTTCCTTTCTCTT
CCTAGTTTGCTGAAAGGTTTTGTTATGAATGAGTGTTGAA
TTTTGTGAAATGTTTCTTTTGTATCTATAGTGAGAGCTGT
ATAGTTTTTCTTCTTCCTTCAAATTGTATCATAAATTATG
TTGATTAATTTTCAAATTATCAACCAATGTTGTGTTCTAG
ATATAAACGCTATTGGCCAGAATGTATTGCTCTTTTTGTT
TATGGTTAGCATGGCTCTGGCCTCATCTAAATTCTGAAAG
ATTTTGTGTGGGAGTGGTACTATCTTCCTCAAATGTTTGA
TAGAATTTGCTAATGAGGCCATCTGTGTCTTAAGTTTCCT
TTGGAAGAAAGTTTATTATTATAAATTTAATATCTTGAGT
ACATATTGAACTATTCAAGTTTTCCATTTCTTCTTCTATC
AACTTTTTAAAGTTTTGCATTGCAAGACATTTTCCTATGC
AGCTAAGTTCTTGAATTTATTGGCATAAAGGTATTCATAA
TGTTACTTTATTAACACTAACATTTATAGTATCTATGGTG
ATGTCTCCTCTTTCCTTATTAATATTGGAATTTATGTCTT
TTCCTGTTTTTTCTTGGTTAGCATAATTATATGTTTATTA
AAGTTTTATTGACCTTTTCCAAGAACCAATATTTGGTTAT
ATTGATTTTCTTTATTGTTTGCCTGGTTTCTGTTTCACTG
ATTTCTGCTCTTCTCTTTATTATTATTTTTTCTTTCAGTT
AGAGTTTAATTTGCTCTTTTTAATAGCTTCTTAAAGTGGG
GAGTTAATAATAAAGTTAACTGACTTTAGACCCTATTTTT
CTAATATAAGTATTTAAATATATATATTTCCCTTTAAGCA
CTGTTTTAGCCGCATCCCACAAAGCTGATATGTTGTGTTT
TCATTGTAATGCACTTCAGTTTATTTTCTAAAGTCACTTG
TTATTTTTTCTTTGACACATGTTTTAGTTGGTAATTTCTA
GATATTGAAAAAATTGATTTTTATTCTAATTATCTTTGTG
ATAGACAGAGAACCTTGTTTTATGGCTCAGCATAAGTTCT
ATTTTGGTGAAAGTTCCATGAGCACTTGAAAAAAAGGTGT
ATTCTGCTGTTGTTGAGTGTTGTTTTATAAAATATTATTT
CAAATTGGTTGATCGTACTGATCAAAGCTTCTATATTCTA
CTGATTTTTTTTGTCTATTTATCTTTTCAATTACTGAGAG
AAGAAATGTTATAATTTCACAATTTAATGGTAATCTTGTT
ATTTTTCCTTTCAGTTCTTATTCAGTTTTTGCCTCATGTA
TTTTGAAGCTTCAAAATTGTGATACCATCTTTATGTTTTT
ATAATTTAAAATTGTGATATCTTTATGTTTTTATAATTAC
GAAAAATTAGTCTTTATCCCTGGTAAAATTTCTTGTCCCA
AAGCCTACTTTGTCTAAAATTAATATAGTTTCTCTAGATT
TTTTATGATTGGTGTATTCCAACCATTTACTTTTAGCCTA
TCTGTGTCTTTATGTTGTCTTTATGTTGAAAGTGTGTTTC
TTGCAGACAGCATATAAAGGTTGAGTATCCCTAATCCAAA
AATCCGTAATCCAAAATGTTCCAAAACCTGAAAGTTTTTC
AGTGCCAACGTGATGCTCAGAGGAAATGCTTATTGGAGCA
TTTTGGATTTTCAGGTTGGGGATGTTGTACCCATAAATAT
AGTGCAAATATTCCAAATTCCAAAAAAAAATCAGAAATCT
GAAACACTTCTGGTCCAGTCATTTAGAATAAGGGATACTT
AGCCTATAGTTAGGTCTTGCTTTTAATCCAGACTGTGCTT
TTAATCATCTCTGCCTTTTCATTTGCATGTTTATATTAGT
TACATTTAATGTAGCTATTGACATAGTTGAATTTAAATCT
ACTGTCATGCTATTTGTTTTCATCTGTTTTTTATTCTATT
TTTTATCCTTTTCACCTTTTAGATTAAGTATTTTTCTGTA
TTCTACTTTGTCTCCACTACTGCCTTATTAGCCATTCTTT
TTGGTGTTTATTATTTATATATTTGGTTATTTAGTTATTT
ATTTAGGTAAATGCTCTGGGGTTTACAACTTATCACCGTC
TAACTTCAGATAATATTATACCATTTCACATGTAATGTAA
GAATATTACAAACATATTTCCATTTCCCCCTTCTATCTGT
TGCAATATTGTCATTACTTCTACATATGTTGCAAACTCCA
CAACACAATGTTGTTATTTTTGCTTTAAATGGTTTATTAT
TTTTTAATAAAAAATTTAAAATGAGGAAAAATGATTTTAT
TTACTCACATGTTTACCATTTCTGGTGCTCTTCACAACTC
TGTACAGATCCAAGTCCTCAGCAGATACAACTTTCCTTCT
ATCTGAAAAATTTCATTTAATGCTACTTGTATTCTGTACT
TTTAGCAACAAATTCTCTCAGCTTCTATTTTTCTAAAAAA
TTTCCAATATTGTCTTAATTTTGGAAGAAAACTTTCACAG
GATACTAGGTTGACAGCTTTTTTTTTTTAAGCATGTTAAA
GATTTTTCCTTTATTTTCTGAATTTCTTTTTTTTTTTTTT
TTGATAAAAAAAATCAGTGAACCTTCTTATTTGTATTCCT
CTATAGTTAATGTACCCTTTTCTTGGGCTTCTTTTAAGAT
GTTCATTTTATCATTTGTATTCAGAAATCTAATTGTGATG
TATGCTGGCATAGATTTGTTTTGTTTTGTTTTTTATCCTG
CTTGATTTTCATTTAATCTCTTTAATCTTTGAGTTTATAG
TCAAATTTGGAATGTTGTCAGCCATCATTCAAATAATTTT
TTCTGTTTTCTTTCTCTCCTGAGATTCAAATTACATACAC
GTTAAATCACTGGATATTGCCCCATGGTCTCTGTCACTGA
GAATTATTTTGTTTTGTATTTTATTTTGGATCATTTTTAT
TGAAGTCTTCAAATTCCCTTATCTTTTCTTTTGCAGTTTT
TAATCTGCTGTTAAAATTTTCCAGTGACATATATATTTCA
GATATTACATATTTCAACTCTAGAAGTTGTACTTGATTCT
TTTATTTATATAGTACATTTGTATCCTCTTAATCTTCAAA
GTTCACTTTAAATCTATGAACATATTTATAGTAGCTATTT
TAAAGTTCTTGTTTACTAAGTCCATCATCTCTGCCATTTG
TTGATCTATAACTGTTTACTGACTTAATTTCTTCTGATTT
TAGGTCATCTGTTCCTGCTTCTTCACATGTCCTGTAACTT
TTTTGTGGGACGGGATGTTGACCACTGTAAATATTTAGTT
ACTGAATTCTAGATTTTGTTGTCTTCCTTTATACAGTGTT
GAAGTTCATTTTGGCAGTTTCTTTTAGATCACCTTGAACA
TTTAAAGGCTTGTTTTTGAAGTTTGCTGTGACAAGTCTAA
AATAGCCTTTACTCTTGGGCTTGTTTAACCCAATAATGGA
GTCTTCATTGAAATATCCCTCCTCTTGCTGCTCAGAATTC
AAGCTCCTTTATACACTCTGGAATTGCTTGGCTTAGAGTT
CTCTAGTTGTTCTTTGATCAGCTGAGTGGGCTTCTGCCTT
ATGCATTCATAGGTTATCATATGCATATGATATGATAGGC
ATATCATGATATCGTACACATATGATATGATCATATGCAT
CTTAAGGGTAATCATATGCATATTTCTGGAGCTTATTGTC
TGTATACCAATTTCTTCTTTGAAATTATGTCCTGCTCCTT
TCAGTTTCACTGAACTCTGATCATTTCCTAAGCTCTTCAG
TTTGCCATCCTTGCTTGATATACACCTCCCTCTGCTGCAA
TCCAAAAGTGCCTCTAGGCAGAAAGCAAGAGCAAGGGCAG
TTTTCACCTCGTCTGTTGCCATCTTATCAGGGATCCCATT
CCTGAGCTGCCTAGTGTTCAGTGTCTTATATTAGCTATTT
CTTATATTTTTTCCCAGTTTTCTAGTTGTTTGTAGTACAA
GGGTAAGTCTGGCAAGAGTTACTTTAACACATCTGGAGCA
GAAGTTCAGAATGTCTTTCAGGATAAAGAGCTGTTCTTTA
ATTCAAAAAGATTCTGTTTAGAATTTTAGTTCTTCCATTC
ACCATCTGCGATTGCTATATAGATAAATAACTTCTTCTTA
TATCAATTTACCCATTTGTAAAATTGTGATTATGGATCCT
ATCACATAGGACAGTTGTAATGACTGTCTGATCTAAAATT
CATTCTGCTTGCTTTTTTACCTTCTTTTCATTTCTTCTTT
TCTGTCCTCCCTTTCTCCCTCCTTTCCTTAGTCCCTGTCT
CTCTTCCTGCTTCCTTCCCTCCTTCCCTTACTCACTCCCT
CCCTTCCTTTATTCTTTCCTTCCGTCCCTCCCTTCCTCTC
TCCGTCCTTCACTCCACAAATATTCTACAGAACATGGAGA
ATCAGTAGCAAAGACCAAGGAAGTCCCTGCCTACCTTGAG
TCTACCTTCTAGTAAGGATAAATAGGGGAATTAATAAATA
AAGAAGATATTCCAGATAATAAAAAATTATGTGAAGGAAA
TAAAACAGTGATGTAATCAGAGAGTAATGAGAAGACTGGA
CTTGAATGTGGCCATTAGGATAGTCTTCTCTGGGAGGTTA
ACAGATGAGCTAAGACCTAAGTAAGAAGGAATCAAGACTA
TAAAGAAACAGCAGGAAAGCATTTCATGCAGAAGAATCAG
CAACTGCAAGCTCTGAGGTGAGAATGAGCACATTTATTAT
AGAAACTGAAAGGCCAGCGTGACTGAAGCGAAATGAAGGA
TGGCATCAGTGGTACAAGATAAACTGGGAGAGGCAGTCAG
GGACCACCAATTCTCAAGAGCTGCAGAGGCCAAACTTAAG
GGTGAAGTGCCATGGAAAGAATCATCACAGAGATTTTTTT
GTTTGTTTTGTTTTATAAGCAAAGGAGTGATAATAAAATC
TGATTTCTGGTTTCTCAAAATCATTCCATCTCCTCTATGA
AAACTCCTAACAGTGCTATAATTTCAAAGGCCTGTTTGTA
CAATGCAAATTGAATTTCACCAATATTTATTGAGTGGATA
TGATATGCCATATGCTGTGCGGAGCAGAAATAGAGAGGAT
ATTCTCTGACTGCCTACATCTCATAATTTTCTTGGGAAGT
CAGACATATGCCAAGTAACTGTGTCTGTTTCTTTACCATT
ACTGAGCAGAGTACAGAAAAATCCTTAGTGAGCTGAAAAC
TGATGCTAAGTCTGAAAACTTTCTACCCACAGACAGTTCC
CCCATCACACTTTACCTCTCCAGTTTTTCCATGGATACTA
GGCTATGTGCCATTTTCCGTCAAGAAGAGAGGCCTGAGGC
CACCAAAGCCATTTTCTATTTTTCTTACCTGACAGTCTGC
TCTCCCCACCTTGCTTACCAATGAGTAATCTTGAGATAGG
AGAACGATGCTTTAAGTAAAATAAGAAAAAGTCGTACTTA
ATTAAATGGATTTTGGGCACAGCTAGATTATTCTCTGGAG
GTCATAATGGGATTTAAGGGCTCCAAACTGAGTATCCTAT
TATAAAGACCAAAACTAGAGCTATCAGGATTCTGAACACT
TGAAGGCTCCATCTCTTAAATTTAAAAATATATCCACATT
GTGTCAATCATGGGCCAGTTATATTTCTCATACATTTTTA
ACAGGTTGATCTTGTGTGCCATTCTTAACTATACATAGCA
TAGGCATTTAAATTAAATATAAAGTTATCCTCAGGAGACG
GCAAAAGTGAAAAAACAAGAAAAGTAATTGAAGTAGATTA
GGAGAGAATTTGATAAATATGCGTCAAACTAAAACTGATT
ACTAAGTAGCATGGCCCTGTCAGAGAGGGCTGTTGTCTTG
GGAATTCTTCATGAGGCTTGAAACTTCTTCAGCAATTGAT
ATACACAGATTTCTTTACTCCGCACTCAAATAAATGTAGT
TTTCTATCTAGCAATACATTATATATGTTCATTGTGTTAA
AACAGACAATTTTGAAAAGTGGAAGACAAAAAAGAAAAAA
AATCCATATGTTGAAATGTATAAAAATTTGTCAATATTTT
GAAAAGTAGGAAAAGGAAAAAATTACCATATTCCTACTAC
CACCCACTTTAAATATTTTGTTTCCTTCCTTCCTTCTTTT
TTTTTTCTTTTCTATTCTATTCTTTTCTTTTCTTTTCTTT
ATTTCTTTATTTATTTTTTTGAGACAGAGTCTCACTCTAT
TGCCCAGGCCAGAGTGCAGTGGCACAATCTCGGCTCACTG
CAACCTCTACCTCCTGGGTCCAAGCAATTCTCCTGCCTCT
GCCTCCCAAGTAGCTGGGATTACAAGCACCCTCTCCACCA
TGCCCAGCTAATTTTTTTGTACTTTTAATAGAGATAGGAT
TTTGCCACGTTGGCCAGGGTAGTCTTGAACTCCTGACCTC
AGGTGATCTACCTGCCTTGGCCTCCCAAAGTGCTGGGATT
ACAGGCATGAGCCATTGCCCCTGGCGTTTTGTATTGTTTC
TTTCCAATGTTTTGTTCTGTGCATATTTTATATATTTGAG
ATCATACTCTCTCTCTCTCTCTCTCTCTATATATATATAT
ATATATAGTTGCCTAATTACTTTTTCAATTTGCTTTATAA
CGTGATTCCATATATCAGATTGTTGTTAAAGCTGAATAGT
TTCCTATTATATAGATATAAACTTTCTCCTATTGCTGGAA
GTTAAAAAGATGCTTCATTTAGGCTACTTTCATTTAAACT
ACTTGAAGAATCTGGTATTATAGTTGACGAAACAAGATAT
GATGAACGAAAGAACAACTTTCAGAAATCCTGTCTCTATT
TCATGGAGGTGAGAGGCAATCCTGACAATAGCTATTATTT
AGAGACACCTATTTTATTCTTTGCATTCTACTAAAAGCTT
TACTGACTTCATCTCTTAAACCTTACAAAAAAACCTAGAA
AGTGGAGTCATTCTCATTTTACAGATGGAGAAAGTGAGGC
TCACAGAAAGTAAACTAAGTAACACAGTTGTGTAACAGCA
GAGAGAAATTTTAAGCACAGATCAAAATGATTCCAAAGCT
TTTAAATAGATCCCAATATGGAATAGTTATCAAGGTAGGA
CTTTGCTTCTGGTTAAAACAATTGAGAAAAAAAAAAAAAA
AAAAAGCAAAAGCGTAGTGGGTAATTTGGTGCTGGTTAAA
TTGGGCAAATTATTTACATTAAAATAATAGATAATTTGGT
ACCTTGAAGACAGTAAAACTGATTTGGATCTTTACCTTTC
TGGGGCAGGTTTATGATTCAAATGTCTTCAAGGTACGGTT
TTCCTTATTATGTAAAAACACAGCATCTGGGAATGTTTAA
GTCGACAACAGATCCAGAAGGGCAAGCAACTAACTTTCAA
TATATTTGCAATATTCTAGGAGTTTGAAAAACATTAATTC
ACTAATTCTACAAACCGCAAAGCAATGATAATTAAGCCTG
TTCTATAGATGAGAAGGCAGTCTGCAATGTTAATTTAGTT
CATATCTCCTATAATGCAGGATTTTTACCACCTCGAGGCT
ATTAATCCAGCTCCTACTCAAACAGCACTTAGGATAATTA
TTTTCGAGGTAGGCTCCTTTTCTTCCCACAAGAATGAAAC
AAGCTTGAAGCCAGAGAATGGATCTTAAAACTAGAGAATA
AAATCCAGATCATTAAGTTCCAATCAACCTCATTCCACTG
GTCCCATATTTTACAGATGAAGAATATGAAAAAAGAGGGC
AGGTGACACAGTCAAAGACACATAGTTTTTTAAGTCTCAC
AACAACTAGACATTCATATCTGTGGCTTAAATCTTCACCG
CCTTTTCCTGTTGTATACCACTGATTTGTGATTTCCTATG
CTACCCACGATGTCTCGATCTGTGCAAACACTCAATATAT
GTTTGTGAAATTGGCTAATTTCCCTAGATATTATGTTATC
ATCTATGCCAATATCATGCCATAATCCAAAATGCTCAATC
AGCATTTATATCTTCTAGAACCTCCTGTCTCTTTCTTGCC
TGGCATTAATAAGTTGGCAAGGTTTTTTGTTTTGTTTTTT
AGAAAGTAGAAGAATTAAAAACAAAAGGTACTATCTTGGG
TGCTTTTAAATTTTTCCTGGGTAAGCAGGTAATGCTTTGA
AGCTACAAACATTGAATGCCTAATGTCACATTGCCGCTCA
ACATCAGCAGCCACCGCTTTCTGAATGACGGTGATAATTG
GGTGCATGTAACTAGAAGACATTGCAATAAATAGATTTAT
TTTCACTTGAAGCTTGAAAACCACCATCTGCGATGGGGTT
TAGAAACAATATATGGAAACAGAAAGTATACTAGACAACC
AAAGAGAACCATTTAGCATGAATGGTTGAAAATAGTCCAT
TTTCTTTCCTCCCCCCCACCTCCCTTCCTCTTCCCTCCTT
CCCTTGCTCTTTCTTTCTTTCTTTCTTTCTTTTTTTTCTT
CCTCTCTCTCTCTTTTCTTTTCTTTTTTTTTTTTTTTTTT
TTTTTACAGGGTCTCATTCTATTGCCCAGGCCCAGGCTGG
AGTGCAGTGGCATGATCTCTGCTCACTGCAGCATGCATCT
CCCAGGCTCAAGCAATCCTCTTGCCTCACCTCTTGAATAG
CTGGGACTAGAGGCATGTGCCACCACTAATGGCTAATTTT
TTATTATTTGTAGAGATGGGGTTTCACCGTCTTGCCCAGG
CAACTCCTGAACTCATGCAATCTCGCCCATCTTGGTCTCC
CAAAGTGTGGGGATTATAGGCATGCGCCACTGTACCTGGC
TGAAAATAGTTTTCAGTGTCAGTCTGTGCATCATCTAAAT
ATGCAGCAGTCCACTTTTATGACTTTTTAATTTCTCCTGC
AAGTACTCATTGTCCAGTAGGTATTTTATTTTTAAAATAT
TGATTTGCTTAGTGTCCATTTTGGCACCTTGCTTTATTGT
GCACCTCTTTATTGCCTTAGCAGATACTGCACTTTTTACA
AATTGAAGGTTTGTGGAAACCCTGTGTTGAGCAATTCTAT
CAGTGCCATTTTTTCAACAGTATGTGGTCACTTCATGTCT
GTGTCCCATTTTGGTAGTAATACTTGCAATATTTCAAAGT
TTTTCATTATTGTTATATCTGTTATGGTGATCTGTAATCA
ATGATCTTTGAAGTTATTATTGTAATTGTTGTGGGGCACC
ACAAACTGCACCCATATAAAATCAACAACTTAATGGATAG
ATGTTGAGTGTGTTTTGGCTGCTCCACCAACTGGTCATTC
CCCCATCTCTCTCCTTCTCTTCAGGCTTCTCCATTTCCCA
AGATGCAACAATACTGAAGTTAGGCCAATTAATAACCCCA
GCAATGGCTCCAAGTGTTCAAGTGAAAGGAAGAGTCACAC
ATCTCTCACTTTAAGTCAAAAACTAGAAATGGGTAAGCTT
AGTGAGGAAGGTATGTCAAAAACTGAGAGAAGTACAGCTT
ATTAGCCAGGCATAATGAGTGGCTCATGCCTATAAACCTA
GCAGTTTGGGAGCTTGAGCTCGAACTGGAGGCCAGTGGAT
CACTTGAGCTCAGGAGTTTGAGACCAGTCTGGGCAAAATG
GCAAGACTCTGTTTCTACAAAAGAATACAAAAATTAGCCA
AGTATGGTGACATGCACCTGTGGTCTCAGCTACTCAGGAG
TCTGAGGTGTGGGATCACTTGAGCCTGAAAGGTGGAGGGT
GCAGTGACTCGAGATCGCGCCACTGCACTTAGGCTGGGTG
TTGAAGTGAGATCCAGTCTCAGAAACCAAGCAAACAAATA
AAAAAGCTGAGATAGGAATCTTGTGCTAAACAGCCAAGTT
ACAAATGCAAAAGAAAGGTTCTTAAAGAAAATTAAAAGTG
CTACTCCAGTGAACACGTGAATAAGGAAGTGAAACAGCCT
TATTGCTGAGATGGAGGAAGTTTTGAGGGGTCTGGATAAA
ATATCAAACCAGCTGAGCCATTCCCTTAATCCAAAGCATA
ATCCAGAGCAAGGCCCTGAACTCTTCAATCGCCTGAAGGC
TGAAAGAGGTGAAGAAGCTGCAGAAGAAAAGTTGGAAGCT
AGCAGAAGTTGGTTCCTGAGGTTTAAGGAAAGAAGCATCT
CCATAACATAAAAGTGCAAGCATCTCCATAACAAAAGAAG
CATCTGCATAACAGAACAGTGCAAGATGAAGCAGCAAGTT
ATCCAGAAGATCTAGCCAAGATCATTGATGAAAGTGGCTA
CACTAAACCAAAGATTTTCATTGAAGATAAAATAGTCTTC
TATTGGAAGAAGATGCCATGCCATCTAGGACTTTCATAGC
TAGACAGGAGAAGTCAACGCTTGGCTTTAAAGCTCCAAAA
AACAGCTTACTCTTTTGTTTGAGGCTAATGTAGCTGGAGA
CTTTAAGTTGAAACCAATACTCGTTTAGTATTCTGAAAAT
TCTAGGCCCCTTCAGAATTATGCTAAATCTACTCTGCCTG
TGCTCTAGAAATATAACAACAAAGCCTGGATGACAGTACA
TCTGTTTATGGTATAATTTACTGAATATTTTAAGCCCACT
GTTGGGACTTACTGCTCAGAAAAAAGATATCTTTCAAAAA
AATTACTGCTCGTTGACACACATAGTCATCCAAGAACTCT
GATGGATATGTGCGGAGATTAAAATTATTTTCATGCCTAT
TAATGTAACATCCATTCTGCAGCCCATCAATCAAGGAGTA
ATTTTGACTTTCAAATATTTAAGAAGTACAATTCATAAGG
ATATGGATGCATAGAGAGTACTTCTGCTGAATCTGTGTGA
AGTGAATTGAAACCCTTCTGGAAAAAGATTCATCATTCTT
CATGCCATTGAAAACACTGTGACTCAAGGGAGGAAGTCAA
AATATCAACATTAGTAGGAGTTTGGAAGAAGTTGATTCCA
GCCTTCATGGATGACTTTGAAAAGGGGTTCAAGACTTCAG
TGGAGGAAGAAACTGCAGATGTGGTGGAACTAGCAAGAGA
ACTAGGATTAGAAGTGGAGCCTGAAGATGTGACTGAATTT
CTGTAACCTCATGATAAAACTAACAGATAAGGAGTTGCTT
CTTATAGATGATCAAATAAAGTTCAGAATCAAAATTCTTG
AGGTGAAATATACTCCTGGTGAAGATGCTGTGAACATTGT
TGAAATGATAGCAAAGGATTTAGAATATTACATAAACTTG
ATTGATAAAGCAGTAGCAGCGTTTGAGAGGATCGACTCCA
ATTTTGAAAGAAGTTCTGCGGATAAAATGCTATCAAACAG
TATCACATGTATAGAAAAATCTTTCACAAAACGAAGAGTC
AATTGATGCAGCAAATTTCATTGTTGTCTTATTTGAAGAA
ATTACTGCAGCCACCCCAATCTTCAGCAATTACTACCCTG
ATCAATCAGCAGCTACCAATACCAAAGCATGACTCTCCAC
CAGCAAAGAAGATCACGACTCCGCTTACTGAAGGTTCCGA
TGAACATTCACGGTTTTTAGCAACAAAGTATTTTCTAATT
AAGGTATTCACACTGTCTTTTAAAGACATAATACTTTTGC
ACACTTAATGGACTACAGTATAGTGTAAAGATAACATTTA
CATGCACTGGGAGCCAAAAAATTCATGACTCTCTTTACTG
AGACATGAACTTCGCTGTGGCCTGGAACTGAACCCACAAT
ACCTCTAAGGTATGCCTGTATATGTCCAACAGTGTACCAA
TATAGATGCTATTAATGGCTACCATTAATAAGGGCTTACT
ATGTGCCAGGCACTGTACGCTGTCTTTTCAAGTCTTAATT
TTAATTTAATCATCAACACAATCCTATTAATGCTATTATT
ATCTCTAACTTATAAAAGTGGAGATGGAAGCTTATCAAAA
TTAGCTTGCCCAAGATCATATAGCTAGTAAGAAATAATAA
AAGCTAGTATGTTTTGAGTTATTTCTATGTGCTTGACATT
TGCTTGTCACTGTTCATTAAATCCTGTTAACAACCCTATG
AGGTAAGTACATTATTATGCACATTTAACAGATGAAGACA
TTGAACCCTGGAAAACCCAGGGTTAAAAAGCCAGTCAGTG
GTAGAGTGAGGCTTCAAACCCAGGCAGCCTAACTCTGGAA
TATAGGCTCTTGAAAACTATGCCGTGTTACTTTCTCAAAA
TGGTGGTGCCGGAGTTTAGAGATAGCTCTATCTGAGCAAA
GTTTCCACCCTAACGACCATGGAACATGACTGGATTCTGG
GTAAAATTCTGTGAATAAAATACCGTTATGGTTTTCTTCA
ATAAGCTAATCCTTCACAATAGCATTAAAAAAATGAAATG
GGCATAAATCTAACAAAAATGATGCAAATTTTTATGCTGT
TACCATTAAAAAAATCAGTGAGAGAATTTAGAAAAGACCT
AAATAAATGAAAAGACAAACTGTATTAGTGGACTGGAAAA
CTCAATATATTAACAGATCAATTATCCTCAAATTGATCTG
TAGTCTCAACACAATCCCAGTCAAAATTCTAGTAGATATT
TAAAAAAATAAATTGTCCGGCTAATTATAAAATGTATATA
AAAATGTAAATACCTAACATGGCCAAATCAATGTTGAAAA
AGAAGAACAAAATTGTAGGAGTTAGAGTATTTGATTTCAA
GACTTACCATAAAACTACAGTGGTCAAAGCAGTGCAAACA
GTGTGGCATTGCCATATAAATAGACAAATACCTCAATGGA
ACAGAACAGTGTCCAAAATAGACCTGCACATATAGAATCA
ATTGATTTTTTTTTAACCAAGTACAATGGCAATTTAATGG
AGAGAGAATGGTCTTTTCAAATAGCACTGGAACAATTAGA
TGCCCATTTGCAAAGGAAAAAACATGACAACCTCACACAA
TATACAAAAATTAATTAAGAGAGATCACAGACATAAACTA
AAAATTTAAGATTGTAAAACTTCTAGGAAGAAACATAGGA
AAATAGTCTTGGTAATCTTGGATTAGGCAAAAATGCTTTT
ATAGGACACAAAAAGCATGAACTATAAAATAAAAAAATGG
ATACCCTGAATTTCACTAAAATTAAAATCTTTGGCTTTTC
AAAAGAAACTATTAAGAATATTAAATGGCAAACTACAGCC
TGGCAGAAAATGATTATTTGCAAAACACATATTTGTTAAA
GGACTCGTAAGCAGAATACATAAAAACCTCCTAAAACTCA
GTAAGACAACACAATTTTTAAAATGAGGAAACAATTAAAT
ATGTACTTTATCAGAAAAAGATGAGAATACCAAATAAGCC
CATGAAAAGATACTTGGTATTATTCATCATTATGGAAATA
AAAATGAAGACATAATTAAATACCATTGGACACCTATCAT
GATTAAATATTAAAAAGAAAACAATTGAGAATATCAAGTG
ATAGAGAAAATATGGAGCAAGTGGAACTCTCAAATACTAT
TGGTGGAAAGTAAATGTTACAACCTCTTTGGAAAACAGTT
TAGCAGTTTCTTATACAACTAAACATATGCTTACCCAATA
ATCCAGCAATTCCATTCTTAGATATTTATCCAGGGGAAAT
GAAAACCTATGTCCACACAAAGACTTGTACATAAATAACG
TTAATATTTATAGTAGCTGTATTCATAATTTCCCCAAACT
GGAAACAATACAAGTGTCTATAACCTGAGGAATGGGTAAA
AAAAAATTTGGTACATTCATATGATGGGATACTACCCAGC
AATAAACAGGATTGTATGACTGATACTTGTAGCAACAACA
TGGAACCTTAAAATCATTATGCTAAGTGAAAGAAGCCAGA
CACAAAAGGCTACATGCTGTGTGATGACATTTATGACATT
CTACAAAAGGCAGAACTGTACGGATAGAAATCAAATTCAT
GGTTTCCAGGAACTAGAGGTCGGGGAGAGCACTAACCACA
AAGAAGTATGAGGGAACTAACTTTTGGGGCGATGAAAATA
TTCTATGTATCTCCCACCCATGCTTAAGTGAGAGAGTCTC
TTTGCTCAGGATGGACTCCAGAGTCAGGCAGACCTAGTTT
GGATGCCAGCTCTGTTACTTCCTGTGAGGAACTTGGGACA
ACTCACTTTTCCTTTTCTGAGCCTGATTCTTCTAACTATG
AAAGGAGGAGAAGTTTTACTTCACAGAGTACACAGGTGTA
TGTTATAAATATGTGTAAATTGTTGTTGATTGAGACTCTA
TCTTGCTTCAAAATTGGCAGCTGGAACTCAGTGTTGAGAC
AAAAGGGTTCATATTGAAGAGCTGCCACCAAAAATTGAGG
TCAGACATTTCCCTTAGGGCTTATCTCAAAGCAGCAAAAC
TGACTTTGCTGTCACCCCCATGACCCCACTTCTCAAGCAT
TACCAACTCCCCCCACCCTTCACTTAAACAAACAAAACAA
ATCAAAACAAAAATCTTGGAGAAGAGGGCTGAGGAGGAAG
ATACTAGAGGCTCTGGAAGGATTGAGAGCTTAGTGCAGAG
GCCTTTCTTTCGCCTCCCTGAACCACTACCTGCCCCCAGG
GAAAAGAAGAAAAGGTGCCAGGAAGATCTTGCCCCTCTCA
CCCCCGCCCCTGCCACCGAGCATGGGGTGCCTGCAAGGGA
GAAGGCCAGGTATTCTCTCTATTTATGCAGCAGACCAGCC
AAGTGGCTTCTTGGGCACATGCAAGAAGAGGTAGAAGGGA
ATTGGGAGAGATGGTAGGAAACAGAGGGTATGGCCCCAAA
TCAGCCTGTCTTAGTCAGCTCAGGCTGATATAACAGAATA
CCTTAGACTTACACAACAGAAATGGGTGGCTTGAACAACA
GAAATCTATTTCCCACAGTTGTGGAGGCTAGAAGTCCTAG
ATCAGGATGCCAGCATGGTTGGGTTCTGGTGAGGACCCTC
TTCATAGTTTGTAGTTGGCTGTCTTCCTCCTGTGTCCTCA
CATGGCAGGGAGCAGAGAAAAGGCAAGCTGGCTGTCTGGT
GTCTCTTCTTAGAAGGGGACTAACCTATCACAAAGGCTTC
ACCCTTATGACCTAATTACCTCCTAAAGGCCCCATCTCCA
AATACCGTCACAACTGGGGCTTACAGTTTCAACACATGCA
TCTTGGTGGGACACAAACATTCAATTAATAGCACAGCCTT
CACGTACTCCTATGGTTTGATGTAGCAAGGATGAGTAATT
ATCTGTGGTTCAGAAGTCACAGAAGTCAGGTAGGTATCGG
CTATCTTGATTGCTGACCAAGAAGATTTCTTGTCAGGAAA
GGATTCTCAACAAGAAGTTTTGCTGTGACCTGCCAAGGTG
TGGCAGAGGTTGAGCAGTGTAGAGTGTACCACACTGAGCC
CTGTCAAGAACCTCACATATATACCTTCCCAGGTCAGCAT
TTGGATATATGGCTAACAGGAGGCACCAACAGACCATAAG
AGGGAGAGCCATAGAAGCAGCAACCAGCCAAGAGAGTGGA
ACTATTTTCATGAGCTGGTAAGAAAGTGGTAGTTGCCCCT
CCTGCTCTGTTGCCTTTCTGATATGGTTTGGCTGTGTCCT
CACCCAAATCTCATCTTGAATTGTAGTTCCCATAATCCCC
ACAATGTCATGGGAGGGACCTAGCAGGAGGCAACTGAATC
ATGGGAGAAGTTACCTCCATGCTGTTCTCATGATAGCAAG
GGAGTTCTCACGAGATTTGATGGTTTTACAAGGGGCTTTC
CCCGTGCCTTTGCTCTGCACTTCTCCTTGCTGCTGCCACG
TGAAGAAGGACATGTTTGCTTCCCCTTGCACCATGACTGT
AAATTTCCTGACGCTTCCCCAGCCCTGCAAAACTGTGAGT
TAATTAAACCTCTTTCCTTTATAAATTACCCAGTCTCAGG
TATTTCTTCATAGTAGCATGAAAAGGAACTGATACATCCT
CCAACCCCCAATATCAGAGGAGATGAATGTGGGCAAGACA
AGTAGAAGTATCCCAGAACCAGCCCAAAGCAACTGTCTCC
CACCGTCCCTAAGTCACAATTCTAGGCAGCACAGAGGAGG
GGCAGGTATGAAATCTGGTATCAGATGGGAGGTGTATATT
GGATGAACTTTTAATAACAGAAAATGATTGAAAAGTTATA
GATTCTGCCCAAGATATCTATCGCTAAAGAATCAGAAAAG
GAAATTTTACCAGCATGTTGCAAACAGTGAATGCGAAAAA
CATCATGTTTATACATGTTTGAGTTTGGGTTCCTCAATAA
ACTGGTTTTACATGTATATAAAGCACCTGGTACATTACCA
CACACACACTCACACTCACATGCATGTGTACTCATATGTG
TGTGTGTGTGTATTTTAAACATGGTAGATAGCTATTAGGA
ATAATAAAATAATATTAGTGACAATAGTCATTGTAGAGGT
AAATGTGACATTTTTATACTATTTAGTCCTAATCTGCATT
CATTTGCGCTTGCCCACATTCAATAAATCCACATTGGCTT
CACTATGTGTAGGATTCTGTGAAAAATACAGATTAATTAG
GCAAATTTCTATCCTCTAGTAGCTTATAGGGTAATACAGG
AATTCAAACAGATAGAAAACTTACAAAGAAATATGATACA
AAGTGTCTAGTACCAAGGAAGGATCCACCGGTTTTGAATT
CCCACTATGCCCTAGGCCCCCCTATGTTGGAACTTGACAT
ATATTACTTTGTTTCTCACAACAGCTCTTTGAGATACATA
CTATGATCCTTTTACACACAGATCCTCCCTTTCCTTCTCT
TTCCATTCCTACTTCTACTTTTACTAGTTACTATTATTTG
AGCTCCTACCAGTTACTAGGTTTGACACGTTCATTATGAA
AATATAAAAGGATATGACTGTTTCACATATGGAGTGAAGT
GAAAAGTGCATATTTATAATCAAACAGACTGGAGTCAAAT
CCTAGGTCTGCTACTTACCATGTGAACTTGGGCAGGTTAT
TTAACATCTCTAACCCTCAGTCTTCTGATGATAATAACCA
CCTTGCAGAGTAAGACGAGAAATCAATGAGACAAGCCATG
TAAAGCACCTATCACAGTGCCCAGCAGGTAATTTCTTTTC
AACAAATACCAGTTCCCCACCTCCTGCATATCCAACAGCA
AGACAGCTCATTGTGTGCCTGAGACCCCAGCTCCCCACAC
TCACCTTGTCCTCCCCACTGACAGTCCAGAGATGCTGAGA
TGTTATGCAATTTGGAACGTGCCTTTTCAGACACACCAGT
TAATCACCCCAGGCTTGACCACCCTCTCAATCTCCGAGCA
CACTTCTTAATCAACTTCCTCTTGTCTGGATTCACCTTTG
TTTCTTCCAAGTGCTGCTCTCTCTCCTCCAGAAGGGAATT
TATGCTCTCTTCTAGCATTCATTTCCCAACCTCTTCTGTT
AACAGTCACTGAGGCAAAGGCTTAATTTTTTAAAGGAATG
CCTTTTCCTTGTCTATAAATTACACTGAGTGAGTCTCTGA
GGCCCTGACAACCCTTCCAACTGAGGACTTACTGAATGTG
GACTTGAAAAACCGCTTATTTATCTCTGTCCTTACTGTTG
TCTCCCTTGCTATTCTCATCTTGACATCCCCTTATCAATT
TGGTTTTGCCTCTTAAAATCACTCTAATCTTACCAGGGTT
TTTGGATAGCTTGGACAATGTGCAAGTTCTTATTATTTTC
ATGCCTTTTCCTTTTATTTCCCCTTGTTCTTGTCAGACAC
ATTTATTTATTTTTATGCCCACCATATTTATTGCTAGATA
GCAGGCTGACATTCTAGGCATACGCCTCTTATTTTTGAGG
ACCTTCTCTATTTAGCTTTTCTATGATCTCTTTACAGCTC
TTTTTCCACTGGGCAGATCCTAAGACTCTATTTGCTAAAG
TTTTCTATTTTTAGATTCCAAAAGCAGTGAAAGTAAAGTT
AGGATGTCTTTTTCCAGAAGCTACCAAGGAGCAACTGGTC
ATTGGTCAATTTCATCAACTCACAGTTTAATTCTTCCTCC
CAGCTGAGGTGTTACCTTTGTTTTAAGATTTCTTAGAAAT
CCTGGGCTTAGGTAGCAATTTTTCTCTCTATTCTCCTGAA
ACCTGATTAATGTTCTCACTGTAACTCCTCTCATATCATG
TTGAAATTTTGAAATGTATCTTTCTCCTCTAATATATCAA
TAGTTGTTTAGAGAGCTTGGTTTCTTTTTATTTATGTACC
CCCATAGGGCCTTGCATGTAATAGGAGCTCAATACATATT
TTTAAGCATTGATTTCTTTGAAAATAACACCTTACCAACT
GGTTAGAATTATTCTGAAATGTATTTGAACCATTAACCCT
GTGATCTTCAATTTCATCATCTGTAAAATGGGTATGAATC
ACATTGTTACACGTGATTTTAAATATCACAAAGCTAATAT
TTTCCTTTGGTAGATGAGGAAGCTGAGGCTCCAAGTGGGG
AAAAGTCTTATCTAAAGTGGGCTTTTAGGCCATAATCTGA
GCTTAGTGGTACTTAATAGAAATTTGCTGATGAATTTGTT
AAGCAATTTTAGTAATCCAGACACAATATCTAGGCTAGAG
CCCCAAGGTACAGAACAGAGTGCATAGCTTCTAGTAGGCA
GAGAAAATAAATGAACAGGACATTTTTCCTAGCTGGGGAA
TCCTGGAAGAATTTTCTCTATTACCTTGTAAATTAGTCCC
TTTAACTTGGGTACTGGAAATAAAAGACTAGAAATGACTG
TTACCTCAGGTGGATGGCTGGGAATTAAAGAGATAATTTT
TTCATAATGCATTGTGTTTCTCAGAGGAAGGTGCCATAGG
AGTGTTGATCCTGATAACATTTTGCATGGAAGTACCTAGA
AAGTCATGAAGAAGAGAGAGTGGCCCTTGAGTGGCAAAGT
CAGCAAATACAGTGGGCCATGATTTACTCTATTCCTCTCT
GCTGCTGGTACTGAGGAACTTCAAGGGAGTCCCAGCTCAT
CCTTTGGCCAATACTGACCAATGCTGGTCAGTGTTGCATG
GCAAGTGTAGCATGCTGGTTGAGCTGTGTCAGACTTCAGA
GTGAGACAGACCAGATTTTAAGTTCTGTCTTGTCTACTAA
CTCCCTGTGTATACCTGGGCAAGTTTTGCTATGCCTCAAA
AACTCAGCTTCCATTTTTGTAAAACAAGGATAGTGAAACC
TCCTTCTAGGGTTGTTGTGATGATTACATGAGGTAATGGT
TGTAAATCACTAGGCTTTTAGTAAGAGGACTCAACCTCAC
AAAGAGGCAGCTTTGGGGATCAGTTTTCTAGTCCTCAGTG
TGTCTCATGACTAGCAGCCCATTTCTGAATCCACAGAGTG
TTTGCCTAGTTGATGGGGCATAGCATCTGTCCTGGTGTCC
TGATTACTTTTGAATGCACTGCCAGAAGTGAGAGACAGCT
TATATTTTGGCTTCTAGGCTGGGGTCCTGAGGCTCCTCAT
TGATCTTGCCCCATGGTGATGGATCCTCCTTGAACCGTAA
ATCCTAACTGTGCCTCGGAATAATCCTGCTACTATGTTCC
ATATGGTGTAAATAGGTATAAAAAGGAAAAAGAGTTCTAA
TGCTCAAATAAATTTAGAAAACATGAAGTTAAACATATTA
AATAGATGTCTTTGCTAACAATTTTTTTAGATGCTTTGAT
ATGATAACTTAGGTTTATGACTCCTAGAGGGAGATTAAAT
ATGTGGCATGTAAAACATGGTTTGGGAAACACTGGATGAA
GAAATTCCCTGGAGGACCAGGGAAGCATCTTTGACAGGAG
AAGATTTCCAGACAAAGGAACATAGAAATGGAAATACAGG
TAGAGGATAGATCAAGACAGTTCTCAAGTACCAAAGAAGT
GTAATTATTGTACATTTTTCTACATCTTCATTTGTAGAAT
TCAGAGTATTGCAGAGTCCTATACAAACATTTCTGAATGA
CTTGTCTCTTTATGTATAGTCTGAATGACTTTTTCTTTTA
CTTATACTCTTCAAAATATAACCATCCATGAAACATTATG
CTTGGAGATGTATATATATATATATATATATATATATCAT
ACACATGTATTTCAGCAACATGATATAGTGGGAGAAATAC
TAGTTTTAGATTTAGAGGATAAATTTAAGTCCAATCCTTT
CAATCACTTAAAACTATAATGCTGATGAAATAATTAGCCC
TCAGTTTTTTAGTCAGTATAGTGGGAAAAATAACTTATGT
CCCGCCAAAGTCTTGAAAATATTGTAAGAATCAAATGTCG
TTAATGTACAAAGCGCTTTTAAAACTATAAGGAGCTATAT
AAAACAAGGTATCATATCTATACATATATATGCATGCTGT
GGTAAATTTAACTCACTCTAGAATTCATTTGTGCAGATAA
AATGTAATTTATTTATTTTTCTCAAAGTCTAATCTGGGCT
CCCTCTCAAACTCTCATATGATAGTTGGCAGGAAAAATAA
AATCTAAGTGAAACTAAATGTTCAATTCACTTTAGTTTCA
TTCCAATTGCATAATTTAAGTCCCTTTAGGTGGTGCTCAG
TGTCTCTGATTTAAAAAAATAGTAATCCTGGCCAGGCGCG
GTGGCTCACGCCTGTAATCCCAGCCCTTTGGGAGGCCGAG
GCAGGCGGATCACAAGGTCAGGAGATCGAGACCACCCTGG
CTAACACGGTGAAACTGCGTCTCTACTAAAAATACAAAAA
ATTAGCTGGGCATGGTGCCGGGCGCCTGTAGTTCCAGCTA
CTGAGGAGGCTGAGGCAGGAGAACGGCATGAACCTGGGAG
GCGGAGCTTCCAGTGAGCCGAGATCATGCCACTGCATTCC
AGTCTGAGCGACAGAGCGAAACTCCGTCTCAATAATAATA
ATAATCATCATCATCATCATCCATTTATTGGATGGTCTCT
CTCTTCCCCTGCACCTGCCTTAATATAGTGTCCAGATACA
CAAGGCGGAGGCTGTGGCTGACACCCACTGGAGAAAGCAA
AGGGGAGCTGAGTCATTGGGCATAGCAGCCTCTACCTGCT
TTGGCCTCTGGAACCATCAGCTTTGACTGCTTGGTTCTGC
TGCCCTCCTCTCCCTGTGGCTGGAATGAGTCATAGTCTGG
TCCGTCCCTCAGCTTGGTCTGATCCTGGTTACCCTCCCTT
CACTTTCTACTGGCTGCAGATCCCCACATCTCTGTCATAT
CCTGCATGCAGTTCACCGACCAGTCATTTCCCCTGCAGCC
TGTTGTGATGTTCTCTGCCTGGGGAGCCTAGTGGTTTGAA
TGCCAGCTTCCCCTTCTGTGTCTCTCTGCTTGACAACATT
ATGCCCCACTGAAGATTCCTGTGGTGTAGTCACAGAAGTT
TGCTCATTCTAGAGTCCTGAGGAATGAATGAAAATAAAAA
CACAGTGCCATCAATATATTTCCCGTTATTTCTCCAATGT
AGCTCCTGGCTTTGGCCTAAAGAAGCGAATATCAGAACAC
CTCTGCCCACCTCGTTGCTCTTTTTCCTGTTTCCAAACAA
CTCTCTGGGTTACAAAGGGACTTTCTTCTGAATTAGATCC
TCCTACCAATGAGCAGCTGCTCCCATGGCTTTCCTGTCAT
ATGCTAAGAACTAGGTCTCTTAGGCTCAGCCCCAGACAGG
GTAAAGAGGAGAACCAAGGCTTGGTAATTTATCTCTGAAG
GCAATACTCCAGTTTACAAGACTATTGTCTTGCTGTATGA
TCCTACTTTGCAAGTCAGGAGATTAATAATACGTCCCCTC
TTTCTCTTCACATTCCTCTATAACACATTTAATCTAATCT
TGGCTAAAAGATAGATGTCTTAGCCACTTAGAACACTACC
CTTACCTTTAGTTGGAAAACTCAGAGCATTTTTAGTGTTG
TATAAAAGCAAATATGAGAAAACCTACAAATGCTAGAACA
TGTTGAAGTTCAGAGATCCCTGATTCTTCCGTGATAGTAA
TCATTCCTTACATGTATAAAAGAGGTTAATGCTTACAAGC
TGTAGAAAGAAGACAGAAAAGAGTGCTTTGTTCAGTCAGT
AACCTACGATAAGTATTTGTGTAGCCTTGGACTGGTTACT
TATCCCATGTGGTTCTTAAATTTCTCATCTGAATTGGGAA
TAAGCCATACCTATAATATTATTTAGGGTTTTCAGGAAGA
TTAAATGGGATTAATTTATATAGAAAGTTGTAACAAGCTA
TACAAATGTTTGTTATTGCTGTATTAATTAGAGCCTCACA
GAAGACTATGATAATTACCATCATCATTTATTATGTGCTT
AGCATGTGCTAATAGTGTGGTTAAAACCTTTATGGGGATT
AGGTCACTAAATCCTTACAACACCATGTGAGAGAGGTACT
GTTATTAGTATTTCCATTTTGCAGATAAGAAAATCAAGGC
ATAAGGTGGCTAAATAGCGGGCCCAAGTCACTCAGCAATG
AGTGACGGATTCAGTATTCAAACCCAAATGGCTCACCTTT
ATGGTTCAAGCTCTTTACCACTGACTGAGCTGCAGTGCTT
TCCACTCTGAAAAACGAGTGGAAGGCCAATGATGTAAGGT
TGGTTATGCCAGAGACACAAAGCAGAAAGCTGCAGTGACT
TGCTCAAAATAACACAGCAAATTAAGGGCAAACCTGAGTG
GGGAATGAAGGTACATAACTTCTGGTCTATGGACAACTTT
ACACTGTATTGGCTGCCTGCTTTGACGGGGTCAGGGAGCC
AAAGACAGGCAGCCTGAGGCATTTTGTCTTCTCTGCTTGC
TGTGCCACTAAGATCTTCTCAGAAGTCTCAAGGTCCAGAG
GAGAGAGATGCAAGCATTTCACACCTCCCCCACCTACGTG
CTGATTCAGGTTGAATTAGTCTTGTTAAAGGAAGTTGACC
ATTTCATGTCATGGAATATTACATTCATGTGGTCTCACCT
CTCTGTGCTGGAAAACGAGGCAACTAATTCATTTTAGCAG
CTTCTCCCTTTCTGCCTATAACGTGTCCTCTGGTGATGAT
AATGCAGGGAGATGGGAAATGTTTTAATATGATAAGTCCT
TCACTGTGGATTAGTATACATTCAAAGCAGCATTTCTTCC
ATGTCTGGGCTCACTTTCAAGACTGTCTGTGTGGATTAGG
GAACAGTACGATTTTGCAATTGTAAATAAGGTATCTTGTG
TTCCTTCTGTTATCATTGAGTTTGACAGAAAGGGGAAATT
TAACTTTGGGGGAAGGTATTACATATGCCTATACACATTC
ATGCACATAATGGAACGTTTATTTTTGTCAATTGAAGAAG
CTCCTCTCAGAAGGTCACCAGCTGTCATGCAAGAAAATAT
TCAATAAGATAGTACAATGTAATGATTAAGAGGATGAGCT
GCCTCATTCTTGATACCTGAATTCAAGTCCTGGCTCTGTT
AAATACTAGCTGTGTGACCTTATGCCAGTTACATAACCTC
TCTGTGAATGAGTTTCTTTGGCTGCAAAATGGTTATATAT
TTTTATCGAGTCTCTGTGAAGGTGAAATGAGATTTGATGA
ATGGAAAGCCTTTGGGATAATGGAGCAAGTTAGGGAGAGC
AGTTATAGAGCAGCTAGGGAAGGGTTTCCTCAGTATCCTC
AGCCCCACAGCTGTGAATGGGGGCTCCTTTGTACAGAAAA
GCTGTTAGAACAGCCCCTTCCTTAAGCCTTTGGTGGTTTC
CACTCCTTTCTATACTAGATAAATTGATAAAGTCCATAAA
CTTTTGAAAAGAGTGGATGGAACTCATTGGGAATGTGACA
TAAAAACCTAGGCAGACCCTGTTTGGGAATGACAAATGGA
GAGGTTTGCCAGAGCCACGGTTTCAAAGCGTTTCCAGGCC
AGACTGATTTGTTTTGATTTTAGGCAATATAGAGTCATTG
AAGGTTTTGAGATGAGAAAAAAAAAAAAAAAAAAAAAAAA
AAAAGATCTGTGGGGGCTTTCAGGAAGATTAAACTGGCCG
TAGAGGAGACAATGGATTAGAACCAGGGTCAACAAACTAC
AGCTCACAGACCAAATCTGGCTCGCCATCTGTTTTTGTAC
AACATGCAAGCTAAGAATGGTTTTTACATTTTTGAGTGGT
TAAAAATAATCAAAAGAATAATTTTTCGTGACACATGAAA
ATTATATGAAATTCAAATTTCAGAGTTCCTAAAGCAAACT
TTATTGGAACACAGCCACATTCACTTGTGTGCTTACTGTA
TGTAGCTGCTTTTGCTTCAAGGGCAGAAATGAGTAGTAGT
GACAACAGAAACCATGGGGCCCACAAAGCCTAAATATTTA
CTATCTGGCCCTTTGCAGAAAATGTTTGCAGACTCCTGGA
CTGGAGTCATTGAATAATGGACAGGAGCCAGATTAGGATG
CTAATGCTAATATAAACACTACAATCAATTGTGCATTTAC
GATCTGCCATGTGTTTTATCTGTATAATTATGTTAATACT
CAGGACAACTCTATAGCATCTAAGCAACTTGGCCAAGGTT
ATATGGGGAGGGCAAGGCAGAGGCATGATTTGAAATCCTA
CCAATGGACCATGGGATCTGTGCCCTTGATCACTATGCAT
ACTGCTTTCAACAGTCAAAATGAAAGATGGTGGGGAATGG
GAGAAAGGGAAGAATTCAAGAGATGTGCTGGAGACACAAT
CAGCAGGACCCAGGGGACTTTTGAATGAGAAGATCAGAAT
GAAGCTAGAAAAGAAAAAAACCCAAAGTCTAGGTGCCTGG
GACCAGTTAGAGCTTCACATTGCTTGCGAGAGTATGAGTA
TGAGCATTCTTAGTTAAAACTCAGTTTCACATGAACTCTT
CATGTTAATATTCTGCCATCACTCTTGATGTGGTAATTGT
GCCACTTGGGCTCCCAAGCACTAAAATTAAATCTGGAAAT
TTGTCATACACCTTTCCCATGCGATGGTAACATAGAAGGT
GGGAGCTCCAACAGTCAAAATGAATTACTCAGCGAGTTAA
TTTGTCACCAGAAGGTAATTGAGATTTAAGTTACAGTCTC
AGGAAGAAATACATCACGTCGCATGATTACTTGCATTAAC
GGCAACCTACATCTAATTTTCACCCCCACCCCAAACCCCT
TTCATCAGTTCCAGTGACCTGTTAGCAGTATAATTTGGCT
CTTTCCCTGCTGCCCACCTGAAATATCAAGCATCAGCTGA
GATGAGTGCTACCCTTAAAGTAGGACAATGGATGTGACTG
TCTTAGCTCTGAGCTGCTGGTATTAGGGATTTTAAAAATT
TTATTGATTCATTCATTTATTCATCTATTTACACAAGCAT
TTACTGAGAACTTATTCTATGTCAAGCTTGAAATTGGTGC
TAAAATTCCAAAGAAGAATAAATCATATCCCTACCGATAA
AGTGGTGATTCTAACATATGATTTTAAATAGGATAAGGAG
ATCTCACACATTTAATCAAAACACAACATCAAGACATAGC
ATTTCTCTTCACCCTCTACTCATTTGTGTCTGAATATGCT
GTCATTTTCTGATAGATTAGTTTATAAGAAAGAGCCACAC
TGGACTGTAAGTAAAGGAGTGAGCAAGAAGACTGGCATCT
ATCCCTGGCTCTAATATGGATTTGTTGAGAGACCTTGGAC
AAGTTACTTGTCTTATCTGGACCTTTGGTTGCTCAACTGT
AAGATGACAGACTAGGTTATCCAAGGGTATGTAAAGAAAA
TGAATCTGAAGATGCCAGGTTCAACTGGGGAGAGGCAGGG
AGACAGTTGGGAAACACAGAGCCTCTTCTTTTTCTCATGC
TTTCCCCTTCACAAAGGAATCTTATGGAATACCATTCAGT
GGCATGAAAAAATATAGAAGACTTATCTTTGGAATGCACT
TTTGGAGAAGAAAATAAAATAAAATTATACATGGTTACAT
CTTCCCTTTACCTATTACAGCCACATGCTAAGCAAGACAA
AGGAACCGTATCACCTAGGTGTGAAAAGGTCCTTCCTCTT
CCTCCTCAGCATGGGGAGCCCGGGGAATATTTTTTTTTTT
TTTTTTTGAAACGGGATCTTACTCTGTTGCCCAGGCTGGA
GTGCAGTGGCACAATCACAGTTCACTGCAGCCTCGACTTC
CTGGGCTCAGGCAATCCTCCTGCCTCAGTCCCCTGAGTAG
CTCGGACTACAGGCACGTGCCACCACACCCGGCTAATTTT
TGTATTTTTGATACAGATGGAGTTTCACCATGTTGCCCAG
ACTGGTCTCAAACTCCTGATCTCAAGCAATCCAACCGCCT
TGGCTCCCCAAAGTGCTGGGATTATATGTGTGAACCACTG
CACCTGGCAGAATATTATAAGAGTATTTCACACCAGTCAC
AGGTAGAGGCTATTGGGGTGCACACCCTTTTGGCTAAGAT
CCAGATCGGAACAGGTTCCTTCAATTGCCTTTGAACACAC
TGGGGAGATTAGGTTCCAACAGAAAGTAAGACATGGTGCA
AAAAGAGCCAAAAGGCTAACGTTCGAACATTTATTCGGTC
ACACTCATTCCTAAGAAAGACCCTCCAACTTTGAGAACAA
CTTTCTCTGCCTCAATTCCAAGAATGACGACTGGTGGGTG
AGGCTGTTACTTACTTTGCTGTTGTCCTTTTGATAGAAAG
ACCAATACAGTGATATCTTTGGTGCTAAAATAGGCCTTTT
GATTACCCTGGCTGTCAAGTCAGTTTGTTTTCTGTCACAG
ATTGAGTTCTCTGGAGGAAGATGCAGAGACACAGTTGGGG
TACCAGATTTTAAACAGAGATCAACACCTCAATGGGAAGG
ACTGGACAGAGGGAGAAGTTGAATTGGGAGGCAAACCCAA
CAAAGCCTGTCGAGCCTAGTGGAGAGCTCTGGAATGAATA
TTGTCTGTGATATGGTTTGGAATTGTGTCCCTGCCCAAAT
CCCGTGTCGAATCATAACCCCCATTGTTGGAGGTGGGGCC
TGGTAGGAGGTGATTGGATTATGGGGGCAGACTTCCCCCT
TGATGTTCTCATGAGAGTGAGTGAGTTCTCATGAGATCTG
GTTGTTTAAAAGTGTGTAGCACCTTCTCTCTCTTCCTCCT
GCTCTGGCCATGTAAGACATGCCCACTTCCCCTTCCACCA
TGATTGAAAGTTTCCTGCAGCCTCCCCAGCCATGCTTCCT
GTACAGCCTGCATAACTGTGAGCCAATTAAACCTCTTTTC
TTTATAAATTGCCTAGTTTTTGGTATTTTTTAAATAGCAG
TGTGAGAACAGATTAACAGTCTGTCATGGTTGTCCTGCAT
CTGGCCTAAATAGCCTGGCCTTTCTAGGTCTACTTGTTTG
ACTCACTCAGTCACCAGAATAGAGATGACCAGAAAGAGCA
GGACCCAGGCAAGGTGTGTCTCTGAAGCTGAGGCAGACCC
TGAAGGAGCTGACACCTGGAGGCTATCTGCCTGCTGACCT
CACTCCATGCAGCTTGGTAACTTGTCCTTCCTTGAAAGAA
TGTCTAAGCTGTCTACCACAAGCCCCAAAATGAAATTGAT
GGAAAAAATGGACGACTGAGGAGGGTTCAAAGAAGGAAAA
ATTTACAAAGTTGCCACATCGTTACTTGCAAATTGTAGTG
AACTGTACTCATTGATCTCCAGGGCAAAGGAAAGTTGCCA
TGACCTACAGTGGACTGCAGCAGTGGCTGTAACTACAGGA
AGCTACCCTGCAGGGAATGTGACACAGCAACTATCAACCC
ATAACCTGTTAAAGGGGGAGCTAAGAACATAGAGTTTCTG
ACCTCTTTCTGCTACGTTCCTTTCCTCTGCTGGTGCCTAC
CATTGGGGAACTCATACAGAAGCCAGAGGAAAACAACGTG
AGTCGATGCAGTCTTCCTGCCACAGAGCAGGAGGGAAGGG
TACATTGCATATGTGGAGGGACAAACGACAAATACCCAGC
AAGCTGGTGCCAGATCTAAGATTTAAATGGTTGTTAGATG
ATCTGGGAAAATCCAGGTCACAGAAATAGTGTCTGACCAA
AATTAAGAGCCCAAGATGAAATTCTGTGACTCCGTTAATG
TCAGTTTTAGTGCATTAGACTTGTTCTCTGGATCTAGAAC
TAGACCTTGAAAAAAGTTACAGGAAGAAAGAGAAGTTTTC
ACTTGGCATGGCTCTGTTTTCTCTTGAGATAAGCTACTCT
AACTATGTGTCACTGATTTTTGACACCATACGCCGGAGAC
TTCCTTGCTTTTCCTAGCTCAGTGTTTTTCAAACTGTGTA
TTATAACTCATCAATTTAATTGTGATGGTTACCTCTTTTT
TACAACAAATGGAATAGAACAGATTATATCAGAATGTACT
GCATGTAAAAAAGGTGATTGTTGTTCTATGTTTCAGCTGC
AAATATATGAGCTGAGTCAAAATGTAAAATGTGTGTCTCC
TATGGGTTCTTTTTTTTTTTATTATTATACTTTAGGTTTT
AGGGTACATGTGCACAATGTGCAGGTTTGTTACATATGTA
TCCATGTGCCATGTTGATTTCCTGCACCCATTAGCTCGTC
ATTTAGCATTAGGTAGATCTCCTAATGCTGTCCCCGCCCC
CCCACCCCCCACCCCACACCAGTACCCGGAATGTGAGGTT
CCCCTACCTCTGTCCATGAGTTCTCTGGAGGAAGATGCAG
AGACACAGTTGGGGTACCAGATTTTAAACAGAGATCAACA
CCTCAATGGGAAGGACTGGACAGAGGGAGAAGTTGAATTG
GGAGGCAAACCCAACAAAGCCTGTCGAGCCTAGTGGAGAG
CTCTGGAATGAATATTGTCTGTGATATGGTTTGGAATTGT
GTCCCTGCCCAAATCCCGTGTCGAATCATAACCCCCATTG
TTGGAGGTGGGGCCTGGTAGGAGGTGATTGGATTATGGGG
GCAGACTTCCCCCTTGATGTTCTCATGAGAGTGAGTGAGT
TTCCATGAGATCTGGTTGTTCAGAAGTGTGTAGCACCTCC
CCACCTCTCTTCTCCTCCTGCTCTGGCCATGTAAGACATG
CCCACTTCCCCTTCCACCATGATTGAAAGTTTCCTGCAGC
CTCCCCAGCCATGCTTCCTGTACAGCCTGCATAACTGTGA
GCCAATTAAACCTCTTTTCTTTATAAATTGCCTAGTTTTT
GGTATTTTTTAAATAGCAGTGTGAGAACAGATTAACAGTC
TGTCATGGTTGTCCTGCATCTGGCCTAAATAGCCTGGCCT
TTCTAGGTCTACTTGTTTGACTCACTCAGTCACCAGAATA
GAGATGACCAGAAAGAGCAGGACCCAGGCAAGGTGTGTCT
CTGAAGCTGAGGCAGACCCTGAAGGAGCTGACACCTGGAG
GCTATCTGCCTGCTGACCTCACTCCATGCAGCTTGGTAAC
TTGTCCTTCCTTGAAAGAATGTCTAAGCTGTCTACCACAA
GCCCCAAAATGAAATTGATGGAAAAAATGGACGACTGAGG
AGGGTTCAAAGAAGGAAAAATTTACAAAGTTGCCACATCG
TTACTTGCAAATTGTAGTGAACTGTACTCATTGATCTCCA
GGGCAAAGGAAAGTTGCCATGACCTACAGTGGACTGCAGC
AGTGGCTGTAACTACAGGAAGCTACCCTGCAGGGAATGTG
ACACAGCAACTATCAACCCATAACCTGTTAAAGGGGGAGC
TAAGAACATAGAGTTTCTGACCTCTTTCTGCTACGTTCCT
TTCCTCTGCTGGTGCCTACCATTGGGGAACTCATACAGAA
GCCAGAGGAAAACAACGTGAGTCGATGCAGTCTTCCTGCC
ACAGAGCAGGAGGGAAGGGTACATTGCATATGTGGAGGGA
CAAACGACAAATACCCAGCAAGCTGGTGCCAGATCTAAGA
TTTAAATGGTTGTTAGATGATCTGGGAAAATCCAGGTCAC
AGAAATAGTGTCTGACCAAAATTAAGAGCCCAAGATGAAA
TTCTGTGACTCCGTTAATGTCAGTTTTAGTGCATTAGACT
TGTTCTCTGGATCTAGAACTAGACCTTGAAAAAAGTTACA
GGAAGAAAGAGAAGTTTTCACTTGGCATGGCTCTGTTTTC
TCTTGAGATAAGCTACTCTAACTATGTGTCACTGATTTTT
GACACCATACGCCGGAGACTTCCTTGCTTTTTCCTAGCTC
AGTGTTTTTCAAACTGTGTATTATAACTCATCAATTTAAT
TGTGATGGTTACCTCTTTTTTACAACAAATGGAATAGAAC
AGATTATATCAGAATGTACTGCATGTAAAAAAGGTGATTG
TTGTTCTATGTTTCAGCTGCAAATATATGAGCTGAGTCAA
AATGTAAAATGTGTGTCTCCTATGGGTTCTTTTTTTTTTT
ATTATTACACTTTAGGTTTTAGGGTACATGTGCACAATGT
GCAGGTTTGTTACATATGTATCCATGTGCCATGTTGATTT
CCTGCACCCATTAGCTCGTCATTTAGCATTAGGTATATCT
CCTAATGCTGTCCCCGCCCCCCCCACGCCCCACCCCACAA
CAGTACCCGGAATGGGATGTTCCCCTTCCTGTGTCCATGA
GTTCTCATTGTTCAATTCCCACCTATGAGTGAGAACATGC
GGTGTTTGGTTTTTTGTCCTTGCGATAGTTTACTGAGAAT
GATGTTTTCCAGTTTCATCCATGTCCCTACAAAGGACACG
AACTCATCATTTTTTATGGCTGCATAGTATTCCATGGTGT
ATATGTGCCACATTTTCTTAATCCAGTCTATTGTTGTTGG
ACATTTGGGTTGGTTCCAAGTCTTTGCTATTGTGAATAGT
GCCGCAATAAACATACGTGTGCATGTGTCTTTATAGCAGC
ATGATTTATACTCCTTTGGGTATATACCCAGTAATGGGAT
GGCTGGGTCAAATGGTATTTCTAGTTCTAGATCCCTGAGG
AATCGCCACACTGACTGCCACAATGGTTGAACTAGTTTAC
AGTCCCACCAACAGTGTAAAAGTGTTCCTATTTCTCCACA
TCCTCTCCAGCACCTGTTGTTTCCTGATTTTTTAATGATG
GCCATTCTAACTGGTGTGAGATGGTATCTCACTGTGGTTT
TGATTTGCATTTCTCTGATGGCCAGTGATGATGAGCATTT
CTTCATGTGTTTTCTGGCTGCATAAATGTCTTCTTTTGAG
AAGTGTCTGTTCATGTCCTTTGCCCACTTTTTGATGGGGT
TGTTTGTTTTTTTCTTGTAAATTTGTTTGAGTTCATTGTA
GATTCTGGATATTAGCCCTTTGTCAGATGAGTAGGTTGCA
AAATTTTCTCCCATTCTGTAGGTTGCCTGTTCACTCTGAT
GGTAGTTTCTTTTGCTGTGCAGAAGCTCTTTAGTTTAATG
AGATCCCATTTGTCAATTTTGGCTTTTGTTGCCATTGCTT
TTGGTGTTTTAGACATGAAGTCCTTGCCCACGCCTATGTG
CTGAATGGTATTGCCTAGGTTTTCTTGTAGGATTTTAATG
GTTTTAGGTCTAACATTTAAGTCTTTAATCCATCTTGAAT
TAATTTTTGTATAAGGTGTAAGGAAGGGATCCAGTTTCAG
CTTTCTACATATGGCTAGCCAATTTTCCCAGCACCATTTA
TTAAATAGGGAATCCTTTCCCCATTTCTTGTTTTTGTCAG
GTGTGTAGAAGGAAATTTATAGCACTAAATGCCCACAAGA
GAAAACAGGAAAGATCCAAAATTGACACCCTAACATCACA
ATTAAAAGAACTAGAAAAGCAAGAGCAAACACATTCAAAA
GCTAGCAGAAGGCTAGAAATAACTAAAATCAGAGCAGAAC
TGAAGGAAATAGAGACACAAAAAACCCTTCAAAAAATTAA
TGAATCCAGGAGCTGGTTTTTTGAGAAGATCAACAAAATT
GATAGACCGCTAGCAAGACTAATAAAGAAGAAAAGAGAGA
AGAATCAAATAGATGCAATAAAAAATGAAAAAGGGGATAT
CACCACCGATCCCACAGAAATACAATCTACCATCAGAGAA
TACTACAAACACCTCTATGCAAATAAACTAGAAAATCTAG
AAGAAATGGATAAATTCCTCGACAAATACACCCTCCCAAG
ACTAAATCAGGAAGAAGTCGAATCTCTGAATAGACCAATA
ACAGGTTCTGAAATTGTGGCAATAATCAATAGCTTACCAA
CCAAAAAGAGTCCAGGACCTGATGGATTCACAGCTGAATT
CTACCAGAGGTACAAGGAGGAACTGGTACCATTCCTTCTG
AAACTATTCCAATCGATAGAAAAAGAGGGAATCCTCCTTA
ACACATTTTATGAAGCCAGCATCATCCTGATACCAAAGCC
AGGCACAGACACAACCAAAAAGGAGAATTTTAGACCAATA
TCCTTGATGAACATTGATGCAAAAATCCTCAATAAAATAC
TGGCAAACCGAATCCAGCAGCACATCAAAAAGCTTATACA
CCATGATCAAGTGGGCTTCATCCCTGGGATGCAAGGCTGG
TTCAACATACGCAAATCAATAAATGTAATCCAGCATATAA
ACAGAACCAAAGACAAAAACCACATGATTATCTCAATAGA
TGCAGAAAAGGCTTTTGACAAAATTCAACAACCCTTCATG
CTAAAAACTCTCAATAAATTAGGTATTGATGGGACGTATC
TCAAAATAATAAGAGCTATATACGACAAACCCACAGCCAA
TATCATACTGAATGGGCAAAAACTGGAAGCATTCCCTCTG
AAAACTGGCACAAGACAGGGATGCCTTCTCTCACCGCTCC
TATTCAACATAGTGCTGGAAGTTCTGGCCAGAGCAATCAG
GCAGGAGAAGGAAATAAAGGGTATTCAATTAGGAAAAGAG
GAAGTCAAACTGTCCCTGTTTGCAGATGACATGATTGTAT
ATCTAGAAAATCCCATTGTCTCAGCCCAAAATCTCCTTAA
GCTGATTAGCAACTTCAGCAAAGTCTCAGGATACAAAATC
AATGTACAAAAATCACAAGCATTCTTGTACACCAATCACA
GACAAACAGAGAGCCAAATCATGAGTGAACTCCCATTCAC
AATTGCTTCAAAGAGAATAAAATACCTAGGAATCCAACTT
ACAAGGGATGTGAAGGACCTCTTCAAGGAGAACTACAAAC
CACTGCTCAATGAAATCAAAGAGGATACAAACAAATGGAA
GAACATTCCATGCTCATGGGTTGGAAGAATCAATATCGTG
AAAATGGCCATACTGCCCAAAGTAATTTATAGATTCAATG
CCATCCCCATCAAGCTACCAATGACTTTCTTCACAGAACT
GGAAAAAACTACTTTAAAGTTCATATGGAACCAAAAAAGA
GCCCGCATTGCCAAGTCAATCCTAAGCCAAAAGAACAAAG
CTGGAGGCATCACGCTACCTGACTTCAAACTATACTACAA
GGCTACAGTAACCAAAACAGCATGGTACTGGTACCACAAC
AGAGATATAGATCAATGGAACAGAACAGAGCCCTCAGAAA
TGATGCCGCATATCTACAACTATTTGATCTTTGACAATCC
TATGGGTTCTAATAAAAAGTCTGGTTACTGGCATCGTGAT
ATGGTTTGGAATTGTGATTTTGAGGTCATAAAACATAACT
ATCAAAAATACATATTACAGATATTCCCCCTTCCATTTCC
ACAATGGATCAAAAATGGGGGTGCAGGGCTGAAAATCAGG
GTTAGTGTGAGATTCATGGTTGGGAGGTGGCTAAAGCTGG
TATGGAACTTAACCGTTTTCTTAGGATCACAACATATTAA
AATTGTCCAGAAGATTATCTCAAACTTCCTTCTTTTCTTC
TTTGATCCTTCTTACCACCAATCACTTCTGGGAACCACAA
GGGGTGACTTGAAGGCCTCCCTTTAGAGCTCAGCAAATGG
CTCAGTGGTGTAGATGGAGCTCTGGCCCCCTGGAAAGCCG
AAATTAGATCCAGAGAGAAGCACACTGGGATGAGCCTGGG
GTTCAATATTTCCTGAACTTCTACCCATTACCATTTGCAG
ATACAGGATTTCTCTCTCCAAAATACATGTGTAAGAGTTC
ACAGAACTGCTTGCCAGTCTCTTCCTCCTAAGCTGCACCC
TTATGTCTGGCTCCACTATTATAACTATATTAACAATTCA
GCAGGTTTTGGTGCATAGGTTAGAAAGGCGTGCATTTAAT
TGCTTTGGATGATTAAGAGTTAACACTGCTGACCTACCCA
GAGGGAAATTGCAAAGAATATCCAATTAGAGGCAACCAGA
CTCTGAAAATATCCAGTGTACTGGTAGTGTTTAATAATCA
TCATGATAATCATAACAATTCTAAATATATATATTTTTAA
AGCTATGAGCCATTTCTCACCCAAGGAAACTTTATTTGCT
AGAAAGCAGATCCCTGCAATTATTCAAATTGGAGATTTGT
ATTTTTTGTTGTTGTTCCCCACAGCCTCTCGGGTGGAGGA
AGGACAGAGAAAGCTATCCCAGAGGGGAACAGAATCAATC
CAAACTGCTCATTAAAAGGTAAACCGTCAATAATCTTTGT
CAAGCCTTTTTATCTTGGGCTTTAGTACATGATGATCCCT
AAGGCAGCATGTGGTATTGAGATTTAGAATGGCTCCTGGT
TTGCACATCCCCACTGGCGCAGGATTAACCCTCTACATGC
TGCTACGGACTTTCTCGGAACCACTTCTGAACTCTGGATG
GGCAAGGATTACAAAGCTGTTGTATCTGTCCGCAAGAGGC
ATGGGCTTTCCTTAAGAAATATATAAGTATTTCAAGGTGC
TTGAAAATGAAGCCCAGCCATTAGGAGAGATCAACAAGGG
GCAGAAATTCATAGGATAGTCACCAAGGTTTCACTAACTT
AAAATTTAGCCCATATAATAAGCATTTATTGAGAGACCTT
TATATGAATCCCTCACATTTGGATCCTGCTTTGCAGTTTT
CTGTACTTTTCCCCAGGTTATTTTCACTTGATTCTTACTT
AATGCTGTGAGGGAGGAGTATAAACTTTTTTTTCCCAATA
TTTTTATACTGTTTTATTATTATACATTGGTTTTTTTTAT
TTTTATTTTTTTTTATTATTATACTTTAGGTTTTAGGGTA
CATGTGCACAATGTGCAGGTTTGTTACATATGTATCCATG
TTCCATGTTGTTTTGCTGCACCCATTAACTCGTCATTTAG
CATTAGGTATATCTCCTAATGCTGTCCCTCCCCCCTCGCC
CCACCGGAGTATAAACTTTTATTTTGCATAGAAAAACTCA
GAGAAGGTAACTTACTGTTATAAATACCTCTGTGTTGTAT
GTCTTCAAATATCATTAATGTATTGATGACTTCCAAATTT
ATATCCCTACTCTGGACTGTTTCTGGAAATATAGACTTGC
ACATCCATCTGTGTCCTGACATCACCATTTGGATATCCAA
TAGGCATCTCACACTTAACATGCCCATGACTGAGTTCTTC
ATATATTTCCTTAAACCTGGAGTTTATGGCAACTCCACCT
TTCCATTGCTCAGGTCCTGAACCTTGAAATCCTCCTTTAT
GCTTAGTCCCTCATCTGATTCATCAACTAATCCTTACACC
CAGAATCTGACCATTTCTCACCAACTCTGCTGTTGTTACT
CTGGTTCAACCATCATTATTTCTCCTCTAAATTACTGAGG
CACCTTCTCACTATGTCCCTCCATTTTCCTTTACCCTCTC
TCAGTCTACTCCTAACAAATTAGGTAATGCAATCTTAGAA
AAATAGAAGACGAGTGATGTCATTCCTGTGCCTCAATACT
CCAACGGCTTCCCGTTTCACAGAGGAAAAGCTGCCATTCT
TCCTATAACCCATTCTGGGCCCCGTTATCTCTGTGAACTT
GTCTCCATGTATTCTTTCCTTTGTTCACCCTACTTAGTCA
TGTGGCCTCCTTTCAGCTTTATCTGCCTCATCTATTCTTG
CTTTGGGGCCTGTTATGATTTGAATTGTGTCCCTCCAAAA
TTATAAATTGGAGTCCTAACCCCTAGTACCTAGAATGTGA
CCATATTTGGGGATAGGGCCATTACAGAGGTAATCAAGTT
AAAATGAGGTCACTAGGATAGAACCTCATCCAATGAGACT
GACATCCTTGTGAAAAGGGGGCATCTGGACACAGTGACAT
GCACACAAGGAAGCATAACGACTGGCCACAAACCCCAGAA
GCTAGGGGGAAGGCCTGGAACAGATTCACTCCTCACTGCC
CTCAAAAGAAACCAACTCTATTGACACTTTGATCTCAAAC
TTCTAGCCTCCAGACCTGTGAGACAAGAAATTTCTGTTGT
TTAAGCTGCCCGGTTTGCGGTACTTTATTATGGCATCCCT
AGAAAACGAATATAAAACCTTTTTGCTTGTTCTTCCATCT
ACCTGGAATAGTCTTCCCTCAGTCGCCACATGGCATATTT
CCTTAACTCCTTTACCTCTTTATTCAGTAAACCATTCTTT
GGGTACTTTACCAAAAATTAACACATTCCCTAATATGTCC
CACCTCCCCTCTCTCCATTGTTTTCATTCTTTAAAACATG
TTTTATATACTTATCGTATTTCCTTTCTGTTTCCCCCACT
ACAATGTAAGCTCCAAGAGGATAGGGATTTTGTTTGTTTT
GTCTGTTGCTGAATTCTTAGCACACCTGCATGTAGTAGTC
ACTCAGTAAATGTTCGTTGAATGAGTAAATGAATGAATGA
ATTTATGTGTGCTCTCCCCGACTGCCATGATCATAGTCAA
GGCTTTCAGTGCTCCCCAGACTATAGCACTAGCTCCTAAC
TGGCCTTTCTGCAACTGGCTCCATCTTCTCCAGTCCATTC
TCCACGTTTACACTTCTGTAGTGGACTGTCTGAAAAATCA
TAGCTACTAACAATTCCTTCCATCTCTGTCTACTTACTCT
GCCCCTGTAGACCTTATTTCCCTTTACCTCGGATCTGGGA
GGGCCCTATAACTTGGTTTGATCAATCGAATAGGGCAGAT
ACAATTGGCAATTGTATCTCCAAGTAAAAGTTTCATACTC
AAGAGCAGAAAAGTCACAGTGATGCCCTGTGACTATGCAG
CCTAGGCCAGTATCACCTGGAGCAGAGACAACTTTCCCCC
AGGCCCCTGACCAAATTAAAGTAGCATGAGCAATCAAATC
ATTTTCTTATTGTTTTATGTCATCAAGATTTTGGTTAACC
TGTTTTGCAGCAATAGATAATTAAAACTTCTTCAGCTTCA
TCCCAAATACTGCTTCGTCATATCCTGTCTTCTATGCTGA
ATTACTGTAGTCCTACAAATGCATAGTTGACCTTTGAATC
CAGCATAAATTCAAATTGTGTGGATCCACTTATACCCAAA
ATTTATATTAAAAATTTTTTTTAATAAAAGTTACACTGAG
TGTGCCCACCTCTTCCACCTTGCCTTTAATGTCCTTCATC
TCTTCTGCCTCAGCCACCCTTGAGACAGCAAAACCAACTC
TCCTTTTTCTCCTCCTCCCTCAGCCTATTCAACGTGAAGA
TGATTAGGATGCAGATTTTATAATAATCCATTTCCACTTA
ATAGTCAATATATTTTCTCTTCCTTATGATTTTCTTAATA
ACATTTTCTTTTCTCTAGCTTACTTTATCGTAAAAATACA
GTACATAATACATATAACACTCAAAAGATGTATTTGTTAT
TAGACTGTTCATAAGTGATGCTTCTGGTCAAAAGTGGCTA
TTAGTAAAGTTTTGGGGAAGTCAAAGATATATGTTGTCTT
TCAACTATGTGGTTATCAGTGCCCCATTTCCTGCATTGCT
CAAGGGTCAACTGTATTATATTCTCCCTCTCTCTCTCTGA
CTCTCTCTTTCTCTCTCTCACATACACACACACACACACA
CACACACGCACATGTACACACACACGCACCCCTGAGCCTT
TCCACATGCTGTTTTCTCTCCTTAGAAAAAACTCCTCTAG
TTTTCTCTGGTTAACTGTAACTATTCTTTGAATCTTAGCC
CTAGTCCACCCTCTGTGCTCTCAGGGTCCCTGAGCTTGTC
AGAGCACTCGGTACCCTGTATTCTAGTCAGCCTTCAACTG
ATAGCTTCCTCCACCAGAGAGAAAGCGTAGTGAGGGTAGG
AAAAGCATCTGATTCACCCAGTTGGCTACATTACTTAGCT
CTGTGCTTGGCACATGGTAAGCATTCAGAAAATGGCTTTG
AAATAATGAATTGTACTGAATGACTAAATGTTCATACCCA
GAATTTACTTAGGGTAGAATGGTAAGATTAAAATGTATGA
AACAATTACAGAACAAAGCAAAACAGTGTAAAACTAAGTA
CCAAATGTTCACAACTTTAGCAATACTCTTATTTTGATAA
TTGGTCCATGCTATATTAGGTTCTTCATATTAGTAGTAAT
TAGAATAATAATGATCCATTATAATGAAAACTTTAGTTTT
CAAAATGCTTTCACATGCATTATCTCATTTGATTCTACTC
CAATTATTTAGGGACAAAGAAGTCATAGAATCACTTATGC
CTCATCATATAACATGAGCAGGTTTTCATGTCATTTATCC
TTTGCTGAACTCAGCTGCTTGTGAACTAGATTGCAACTCT
GTGTGAGCTTTAGGAGAAGGTGTAACCTCCCTATTTTCCA
ATGAACGTAATGGAACACAGTGTTCTCAAGGACAAACGCT
GCTTCACAGACTTTGGGGGCTAAATAGAATCACAGAAGCT
CCTCGGAAAATATGAACCTACAAACAGAGAAGCATTTAAT
ATATTTAATAAATGCAATTTAATGCCCTCAAATTTCATAA
CTGTGATGAATATATTCCACATATAGATACATGACCATTT
GCATATTGGCAATTGTATCTCCAAGTAAAAGTTTCATACT
CAAGAGCACAAAAGCATCATTCAAAATCAACAGGATGACT
AACTGCAAATTAAGTTAAACCAGATCAGAATAACACTTTG
TTCATTATAGCTTTCCTATCACTAAGAAATACTAGTAATT
GAACAGCTACACCGAGCCAACTATTGTATCAGGCACTATG
CTAAATGCTTTGTCATCACTATCTTTAACCTTAGGCATTT
CCCAGAGGCAGGTACCATTATCCCTATTTTATAGACAAGA
AAACTGATGCTCAAAGAAGTAAAGTAAATGTTACATTAAA
ACACAGCTATTAAGTGGCTAGGATTTAAACTAAGATCTTT
CTGATTTCAAAGTTAGTACTCCCTTTACCTTAAAAAGGTT
TGCTAAGCAAAGGATAAACAAATATTTTAGGGTTCTCGGT
AATCCAAGAAACCTGTCATTTAAACTGTTTCTCATTATTG
CTCCTAATGAAAGCATGAATAATTAATTGAGGACTGACAG
TCGCCTCCTGATACAAAACACTGTGAGTTGCAAATGCGTT
CTCCCCACATGACACCATAGCAACCAGTTGAAAAATGGAA
AACAAAAATCTACGATCACACAGTTGTTGTCTTTTATTCT
AGGTGGAAGGAAGGAGAAAGAGAAAATTAACCTGACTCCT
TACTCTTACATGTCAAATACAACCAGAACATCCATGTTTC
CTACTGTGCCTCTCCTACTTGAAAGATCTTAAAGTATTCT
AGCAGCAACCAAGACAAAACCCCATCTGACCCAGAAGATC
CAGCTAATCAGAAAGTGTTATTAGGGCTTTCCAAATTTCC
TGTTGCACCACACCTCTACCAAGGATCCTAACACAGCAGC
CTGCAGAGATTTGCTGGGAGACCATAAAACCTTCCCTGAG
GAGTTTTGAACTCAGTTGCCACTGCCATAAGAGTCTCTCT
GTTAAAACCTTCTCACCTCCAGCCTTTTAGATTCATGAGG
GGAGAGGGAGAAAAAGGCAGTAGCTGAGGCTGGCATTCAA
TTCTGCTCAGGGATTTTTCTAACACATTATCACATCATTT
CTACGATTCAGAGCTGTATCACTAAGAAGGGGGCGCTCCT
TAAGAGAAGAGGGCCTATTGCCTGTTGATGAACTCTTCCT
GGGAGACAGAGGAGGATGGCACGGGGCAATGGAGGGAGAG
AAGAGGAAGGCTTTTCTATAGAGGGGACACGGGAGCAATC
TTGAATAATGAATAAAAATTAGCCAAGTGAACAAATTAGA
AAGTGTGCATATGTGAAATAACTGTGTGTGTGTATTTGTA
TGGGAGTAGGTTGGAAGGGCAGGGAGGAAAAGGGAAAAGA
AACTAGCAGGTGAGAGGCATAAAGGTGTGAAGTGATGAGG
TACACTTTGTACATAAATATTGCTCTGCCTATGACCATCT
GACCTAACCTTACCTCTTTCATTTGATTAACAACTCATCC
TCAGCTGTCAGGGTGCAGCTGTCACGCCCTCCAAAAAGCC
TTCACCAATGGCCCAATACCAAGATATGTTTCCTCACTTT
GCATCTCCCAAAAGTCCTGTACTTCCGTAAAAGTAGGACT
TCTCATACTGAAGTTGCCTGCTTACAACTAGGCTCTAAGG
TCTCTATTAGCTTCCTATTACTGCTATAACAAATTATCAC
AATTTAGTGGCTTAAAGCAACAGAAAGTTACTCTTTTACA
GTCCTGTAGGCCATAGGTCTGAACTGAGTCTTACAGGGCT
AAAATCATGGTGTTAGTAGGACTATTTCCTTCCGGAAGCT
CTAGGGAGAATCTGGCTTTTGCCTCTTCCAGCTTCTAGCA
GTTGCCAGCATTCCTTGGCTCTGGCCACATCACTCTAATC
TCTCTCCCATGGTCACATTGCCTTCTCCTTTTCTTCTATC
AAATCTCCCCATTTCTCATTTGTAGGACACTTGCTATTGC
ATTTAAGGCCCACCTGATAATCCAGGATAATCTTCCTATT
GTAAGATCCTTAACTTAATCACATCTGCAAAGTGTCTTCT
GCCCTATTAGATAACTGATATGGTTTGAATCTGTGTCCCC
ACCCAAATCTCATGTCAAATTGTAATCCCCAACGTTGAAG
GTGAGGGTGGTGGGAGGTGATTAGATCATGGGGGTGGTTT
CTCACGAATGCTTTAACACAATCCCCCTTGGTGCTGTTCT
TGTGATAGTGAGTTCTCCTGAGATCTGGTTGTTTAAAAGT
GTGTAGCACCTACGCCCATCTCCTCTTCCTCCTGCTCCAG
CCATGTGAAGTTTTGACTTCCCCTTTGCCCTCTGCCATGA
TTCTAAGTTTTCTGAGGCCTCCCAAAAAGTTGAGCAGATG
CCAGCATCATACTTCCTGTACAGCCTGTAGAACATGAACC
AATTAAATCTGTTTTCTTTATAAATTACTCAGTCTTAGGT
TTTTCTTTATAGCAATGCGGGAATGGACAAATGCAGTAAC
ATTCACAAGTTTTGGGGATTAAGAACTGAATATGTTCAGG
AACCATTATTTAGCCTACCACAAAGTCCTTGGTACCATGG
GCATGATCTTGTTCCCTGCTCCATCTCTAGTGCCCCACAC
AGTTGTCCAGCCCATAGTATGTGCTCAAGGAACGTGTTGA
AAAGAAACAAAACTAGTGGATGGATGGAAAAATTGATGCT
CTAGGTAATCCAAGCCATGTGGGCGTGACTGTTGACAAGG
CTGTTCTTAGGGCAGGGATAGAATATGTAAAGTTCTACAG
GGCCTAGTGAGGAGCTTAGCCTAGTGAGGAGAGGGTCAGT
AGGAAGTCACCAAAGGAATTCAGGCAGAAGAACATTTTAA
AGAGTCTTGTGTCACCATGTAAAGAATAATATTGGTTCCC
ACCTGGCCTCTGAAGCCTACACCTCTCCTCTTTAAATTTA
GGAAATAGAATTTCCTCTTCTAAATGGCAAAGGTATCCTG
CTCTTAGTTTTATTTGTTGATGGAATGGGGTGGAGAAGGT
GCCAGTATAAAAAGACAAAATCCCTGCATAAACTAAAGAG
TAGTGTATTCCAAAGGGAAGAGTCCATGGTCTTTCTTCTG
GAAACAGCTCTCAAGAAGTCTCCTTTCCAGCTGCCCAAGT
CCCTGAAAAACCACACACCCTGGGATTCACTGCCAAAAAA
AAAAAAAGGAAAAAAGAAAAGAAAGAAAGAAAGAAAAAAG
GCAAGGGCAGACTCAGAGACAAAGAAGGGGCCACAGACCA
CTTAGAAATGACCCTAAAATGCAGAATTATATGCTTCCCT
TGAGTGAAGATGTATGCACGCATGCCAACAGTGGAGGTGA
AGGAAGGGGAGGCCGCAGATAGAGGTCAGTGTTAGCAAGG
GAACAGACCCCAAGGAATTTGACAAGTGGGCTCCACAGCT
GCCAAACAGGCAGGAATACATTCAGCAGTGCCAGCACTGC
TCTCAAAACTGCAGCCCTGTGCCAGGAACCTCTCTGAAAG
TGTGTTTTTTCTCATTCAGATTCACAAACAGTAAATGGCA
TTGTTAAATGCAATCTTGTCATAAACATGGCTCATTTAAT
ATTTTCTAATTCTTTACATAGATTCAATCAGCAAAAGGTT
TTCCTATTTTAGCTCACTTGAGACTCATACTAACCCTTTA
GAGGGAGGCTTGACAGCTTTCACAATCCCTATTTTACAGA
TGAAGAAACAGAGGCTCAGAGAGAACGTGAACTTCCCCTT
GTGGCCACATCCTTAGCGAGTCTAGACAGATTGTTTCAAC
TGCTGCTCTGGTGTGTGGGCTACACTACCACATGTATAAA
ACTCAATTCTTCGAGCTAGTCTTTTAGAGGATCATATCAC
ACTTTATACATGTGTTTATGTGTGAATACACACACATAAA
AATATAAACACTTATACATACGTATGTATATCATGTATAT
CATTATGTGTTCTACACAAAGACATGCTTACATGCATCTA
TAATATAGATGTCTAACAGGGAAGCACTTGACATAGCAAT
GAGAGACTGCGAAGAGAAAAGCATTATGTTCAGGTGAAAT
ATGAAATAACACAGAAGCCTTTCTTTACCTTGAATAACTA
AAGGAATGGCAAAATGATAATCAATTCTTAAGAACCAATA
TAGAACACCTGCATATCTTTTAGATTGCAAGGCTAGATTC
TGATGAGAATATGTGTCTTACTCTCCTGAGCAAAGACTCA
TTCATCATCATATTTTCAAATATCTCAAACATCGAGATCC
TTTTGTGTGGTAAACACTGTGCATTGTATTGGGACACAAA
GGCAAATTAAGACACAGTCCCTGCCTTCAAGGAGCTCACA
GCAGAGGAACAGGCAGATGTGTAAATCTAGCAATTATCTC
ACAGTGTGGCAAGTGCTTTCATTGCACTAACGCATGAGAA
CACAGAAGGGGGATGTCTAAGTCATGTTTAGTTCATAGGA
GACATTTCAGGTAGAGCTGATGTTGAAGTGAGTATGCGGT
GTAGGAGCCGTTAGATGCAAAGCACAGAATAAATATTTAT
TGAATGAAACAATGGAGGAAAAACTAAATGAAGAGAAGAC
TACAGTTTCTTTCCATGAGCCTGATCCGCTGCAGCTCTCC
ACCCTCCGTAGACAGTCAAAGATGGGAATTTATTGCATTG
AAGCCTTATAGATAATTCATAGACTGTTTAGGTAGCAGAT
ATCAAACTCAATAAACAATAAAGTCCACAACTTAGAAAAT
GAAAGGATCAGCACCCTCTTCCCATTGTCTAATGAAAGAA
AGTTACTCTTTTACAGTCCTGTAGGCCATAGGTCTGAACT
GAGTCTTACAGGGCTAAAATCATGGTGTTAGTAGGACTAT
TTCCTTCCGGAAGCTCTAGGGAGAATCTGGCTTTTGCCTC
TTCCAGCTTCTAGCAGTTGCCAGCATTCCTTGGCTCTGGC
CACATCACTCTAATCTCTCTCCCATGGTCACATTGCCTTC
TCCTTTTCTTCTATCAAATCTCCCCATTTCTCATTTGTAG
GACACTTGCTATTGCATTTAAGGCCCACCTGATAATCCAG
GATAATCTTCCTATTGTAAGATCCTTAACTTAATCACATC
TGCAAAGTGTCTTCTGCCCTATTAGATAACTGATATGGTT
TGAATCTGTGTCCCCACCCAAATCTCATGTCAAATTGTAA
TCCCCAACGTTGAAGGTGAGGGTGGTGGGAGGTGATTAGA
TCATGGGGGTGGTTTCTCACGAATGCTTTAACACAATCCC
CCTTGGTGCTGTTCTTGTGATAGTGAGTTCTCCTGAGATC
TGGTTGTTTAAAAGTGTGTAGCACCTACGCCCATCTCCTA
TTCATCCTGCTCAAGCAATGTGAAGTTTTGACTTCCTTTG
CCCTCTGCCATGATTCTAAGTTTTCTGAGGCCTCCCAAAA
AGTTGAGCAGATGCCAGCATCATACTTCCTGTACAGCCTG
TAGAACATGAACCAATTAAATCTGTTTTCTTTATAAATTA
CTCAGTCTTAGGTTTTTCTTTATAGCAATGCGGGAATGGA
CAAATGCAGTAACATTCACAAGTTTTGGGGATTAAGAACT
GAATATGTTCAGGAACCATTATTTAGCCTACCACAAAGTC
CTTGGTACCATGGGCATGATCTTGTTCCCTGCTCCATCTC
TAGTGCCCCACACAGTTGTCCAGCCCATAGTATGTGCTCA
AGGAACGTGTTGAAAAGAAACAAAACTAGTGGATGGATGG
AAAAATTGATGCTCTAGGTAATCCAAGCCATGTGGGCGTG
ACTGTTGACAAGGCTGTTCTTAGGGCAGGGATAGAATATG
TAAAGTTCTACAGGGCCTAGTGAGGAGCTTAGCCTAGTGA
GGAGAGGGTCAGTAGGAAGTCACCAAAGGAATTCAGGCAG
AAGAACATTTTAAAGAGTCTTGTGTCACCATGTAAAGAAT
AATATTGGTTCCCACCTGGCCTCTGAAGCCTACACCTCTC
CTCTTTAAATTTAGGAAATAGAATTTCCTCTTCTAAATGG
CAAAGGTATCCTGCTCTTAGTTTTATTTGTTGATGGAATG
GGGTGGAGAAGGTGCCAGTATAAAAAGACAAAATCCCTGC
ATAAACTAAAGAGTAGTGTATTCCAAAGGGAAGAGTCCAT
GGTCTTTCTTCTGGAAACAGCTCTCAAGAAGTCTCCTTTC
CAGCTGCCCAAGTCCCTGAAAAACCACACACCCTGGGATT
CACTGCCAAAAAAAAAAAAAGGAAAAAAGAAAAGAAAGAA
AGAAAGAAAAAAGGCAAGGGCAGACTCAGAGACAAAGAAG
GGGCCACAGACCACTTAGAAATGACCCTAAAATGCAGAAT
TATATGCTTCCCTTGAGTGAAGATGTATGCACGCATGCCA
ACAGTGGAGGTGAAGGAAGGGGAGGCCGCAGATAGAGGTC
AGTGTTAGCAAGGGAACAGACCCCAAGGAATTTGACAAGT
GGGCTCCACAGCTGCCAAACAGGCAGGAATACATTCAGCA
GTGCCAGCACTGCTCTCAAAACTGCAGCCCTGTGCCAGGA
ACCTCTCTGAAAGTGTGTTTTTCTCATTCAGATTCACAAA
CAGTAAATGGCATTGTTAAATGCAATCTTGTCATAAACAT
GGCTCATTTAATATTTTCTAATTCTTTACATAGATTCAAT
CAGCAAAAGGTTTTCCTATTTTAGCTCACTTGAGACTCAT
ACTAACCCTTTAGAGGGAGGCTTGACAGCTTTCACAATCC
CTATTTTACAGATGAAGAAACAGAGGCTCAGAGAGAACGT
GAACTTCCCCTTGTGGCCACATCCTTAGCGAGTCTAGACA
GATTGTTTCAACTGCTGCTCTGGTGTGTGGGCTACACTAC
CACATGTATAAAACTCAATTCTTCGAGCTAGTCTTTTAGA
GGATCATATCACACTTTATACATGTGTTTATGTGTGAATA
CACACACATAAAAATATAAACACTTATACATACGTATGTA
TATCATGTATATCATTATGTGTTCTACACAAAGACATGCT
TACATGCATCTATAATATAGATGTCTAACAGGGAAGCACT
TGACATAGCAATGAGAGACTGCGAAGAGAAAAGCATTATG
TTCAGGTGAAATATGAAATAACACAGAAGCCTTTCTTTAC
CTTGAATAACTAAAGGAATGGCAAAATGATAATCAATTCT
TAAGAACCAATATAGAACACCTGCATATCTTTTAGATTGC
AAGGCTAGATTCTGATGAGAATATGTGTCTTACTCCTCCT
GAGCAAAGACTCATTCATCATCATATTTTCAAATATCTCA
AACATCGAGATCCTTTTGTGTGGTAAACACTGTGCATTGT
ATTGGGACACAAAGGCAAATTAAGACACAGTCCCTGCCTT
CAAGGAGCTCACAGCAGAGGAACAGGCAGATGTGTAAATC
TAGCAATTATCTCACAGTGTGGCAAGTGCTTTCATTGCAC
TAACGCATGAGAACACAGAAGGGGGATGTCTAAGTCATGT
TTAGTTCATAGGAGACATTTCAGGTAGAGCTGATGTTGAA
GTGAGTATGCGGTGTAGGAGCCGTTAGATGCAAAGCACAG
AATAAATATTTATTGAATGAAACAATGGAGGAAAAACTAA
ATGAAGAGAAGACTACAGTTTCTTTCCATGAGCCTGATCC
GCTGCAGCTCTCCACCCTCCGTAGACAGTCAAAGATGGGA
ATTTATTGCATTGAAGCCTTATAGATAATTCATAGACTGT
TTAGGTAGCAGATATCAAACTCAATAAACAATAAAGTCCA
CAACTTAGAAAAATGAAAGGATCAGCACCCTCTTCCCATT
GTCTAATGAAAGAAAGTAAATATTTTTGTCTCTTTTCACT
CTTGGTTATCCCATTCTCTCACTTTCTTAGTGAACTTTTT
GGATGTCCAATTATCAGGCAGCCCGGAAACAAGTTTCTCT
TCTTAAGATAAACAGCCAATGACTAAAGCACAATTTATAT
CTATTATTTTTTCATCAGGCTCCCGTCTATGTGTGGGCAA
GGCTAAATAAGAAGAACCGTTAGAAAAATTGGAGGCGAGG
ACACAAATGAGTGTTTTACCTTTGGCATTTAGATGCAGAG
CTGATCCTGAACTCCGTGTGTCTTTCTATGTGACATTTCC
AGCGCTGAACTGGAAAATACGAATCCAAGTACAGATACAG
TCTATAATGAATCCATCTGGCCACACATCAAGTTTTTAAA
TATTTACAATTATGGCCCTGGCCTTATTAAACTTGCAGGA
AAACAGCAGCAGCAGGGTTTACATATGGGCTCAAGAAGCT
TCCTTCAGCCAGCACCATGACGGCAACTGCGTGAAATTTC
TAGAAAAATATATATTCATTTGCCACTCTCTCAGGGTCAG
GAAATGGCACAAAAACATCAGGAAAACGGCTTGCTGGGAT
TTCTCAAACTGCACACAGGGCACTGCAAAGAGCATGTATG
AGCTATCGAGTTTGTATTTAAATCTGTTTCCTTCTTGGAA
GGCTATTCCATACTGAGTGCCCAAGAGGAGGCAATTCCAA
CAAATAGATGGAGACAAGAAATAAATGCCAGGAAATGAAG
AACTTCCTGTTATCAAGAGCAATGCAAAATCAAAATTTGA
GTCTGAGTTGGAACCCGCTCTTATTAGCGTCTTCTAGTCT
GTCAGGCCTGTGAGGTTTCCTTGAAGGACCACATGGCCCA
GGCACCAGGAGATTGTGTTTTCAGTCCAGGCCTGCCACTC
ATTCATTGTATGAGTGTGAGCAAATCGCTTAGTGCCCTCA
GAGTCTGTTTTTCTCATACCTAAAATGGGAATGGCAAGCA
CTACCTACGTAGCTCACAGGGCTGTTTAAGGCTACGATAC
TGTAGGAGGGGTTTACAAACTATGATTCAGGAACAATTTG
TGGGTCTGGAAATTAGTTTCCTGGATTAAAACTACTATTT
TCTTTCTTTTTCTTGTTTTTTTTGAGACGGAGTCTTGCTC
TGTCGCCCAGGCTGGAGTGCAGTGGCATGATCTCAGCTCA
CTGCAAGCTCCGCCTCCCGGGTTCATGTCATTCTCCTGCC
GCAGCCTCCAGAGTAGCTCGGACTACAGGCACCCGCCACC
ACACCCGGCTAATTTTTTGTATTTTTAGTAGAGACAGGGT
TTCACTGTGTTAGCCAGGATGTTCTTGATCTCCTGACCTC
GTGATCTGCCCACCTCAGCCTCCCAAAGTGCTGGGATTAC
AGGCGTGAGTCCCCATGCCCGGCCAAAACTACAATTTTCC
AAACAAAATAGAATTGGAATGGAATCACATAGAATGAACT
GGACTGGACTGGACTGGAATGGGAAGTAGCTCACCCATAG
TAAGTACAGTTTTGTAAAATTCTTTTTCATTTATATATCT
GTATGTAGGTACTAAATTGTGATGCTAAATGCATTTGTTA
CTGTAAATTTAAGCTTTGATATATGAAAGAGCTTTGTAAA
ATGTAAAGAGAGCCCAAGGGAGCAAACTGGTTGTCCAGAA
ATCATAAATGTATTTTGTTTTCCTTCCCCATATTTTCAAC
TAAAAAAAAGAACAGAGTGCACTCCACAAACACGATATTC
TGGTTTCTTCAGGTGCCCCCATGGCTTACTGTCAGCTTGC
TACCTGCTTGACCCCCAAACGCGTCTGAATTTGTGATGTC
GGGTAAACCGTAATATGTACATATATCTAATTTTGCACTT
TTGCACTGAATTAAAATGGTTTTGCAATGGTCTCCAAGCA
TCTTAAGAACAGGAACATGATCTTTCAATGTATCCTCTGG
GCTGGCAGTGTCCTTAACATGGTAGCTGTTCAATAAATAT
TTCTCAAACCAAAGCAGAGTCAAGATTTCTGAATCCCTGC
TCAGACTTTGCCACTGGCCATCTGGATGATATTGAGGAGC
TGTTTCTCTGCTGTGTGCCAATGTTTCCTCACTGGTAAAG
TGAGAGTACTGAGCTCAAAGTAATGCTCTCCATATACGTG
TGCTCTGGGAGATCCATAAACAGTGAGAAGTCCTTGTCTG
CCAAATGATGAAGATTTACCCCACTAGAGTAGTCTGTTCA
TTGCTTTTACCTGTTTCACTGATTTCGGCTCTACCTTAAG
ATTTCTTTTGACTAGGTGATCTCTAAGGTTCCATCTCACT
ATGCCATTCAGCCGTCATGACTCCCAGTGAGGTGCTCTTG
CAGGTGCACCCCAACACCTTCCTCTAGTTGTTATGTTCTT
TCTCCAAAGCCGGCTAAGTTACAAGTGACTGAAGCTATAA
TATGGATAGAACAACACACAGCTAATATGAATGCCAACAC
ACAGCTGGGATCATCATTCATTATCTGGCTTTCAAACACA
GTCCAGGCAAACAGTCCCATCTTTCTTTGACTCCTGAAAT
TTTTGATGACACACTGCATTCATCTGCCCTGATATGTTGC
TACTCCCATAGACTTTGCTGAGAACTTTCTATTTCAAGTG
TTCATCAGCCAGTGTGGATTAGGAGGACATTTAATGGAGA
ATTCATTATTATGAGAAATCTGCGAGTTGCAGTCATAAAA
TTTACTCTCACTTTTATAAAAGCCTTCATCACTCATCCAC
TTCTTCTAAAAACGATCAATACCAGGCTATCACTCCTACA
TCTGGCCTACCACTCCGTTTTTCAAAATTTGCAATGTTCA
CACAAATATGTTATTTGATTCATTTCAACCTGGGATTACC
ATATGACTATTATGTACCGGGTACTGCACTAACCAAGAGC
AGTAAACAAAAGTGTCCTTTACATATCTATGTCCTTGTGC
AATGGCATGTCCCTTCTCACCTTCCCATTGTCTAATGAAA
GAAAGTAAATATTTTTGTCTCTTTTCACTCTTGGTTATCC
CATTCTCTCACTTTCTTAGTGAACTTTTTGGATGTCCAAT
TATCAGGCAGCCCGGAAACAAGTTTCTCTTCTTAAGATAA
ACAGCCAATGACTAAAGCACAATTTATATCTATTATTTTT
TCATCAGGCTCCCGTCTATGTGTGGGCAAGGCTAAATAAG
AAGAACCGTTAGAAAAATTGGAGGCGAGGACACAAATGAG
TGTTTTACCTTTGGCATTTAGATGCAGAGCTGATCCTGAA
CTCCGTGTGTCTTTCTATGTGACATTTCCAGCGCTGAACT
GGAAAATACGAATCCAAGTACAGATACAGTCTATAATGAA
TCCATCTGGCCACACATCAAGTTTTTAAATATTTACAATT
ATGGCCCTGGCCTTATTAAACTTGCAGGAAAACAGCAGCA
GCAGGGTTTACATATGGGCTCAAGAAGCTTCCTTCAGCCA
GCACCATGACGGCAACTGCGTGAAATTTCTAGAAAAATAT
ATATTCATTTGCCACTCTCTCAGGGTCAGGAAATGGCACA
AAAACATCAGGAAAACGGCTTGCTGGGATTTCTCAAACTG
CACACAGGGCACTGCAAAGAGCATGTATGAGCTATCGAGT
TTGTATTTAAATCTGTTTCCTTCTTGGAAGGCTATTCCAT
ACTGAGTGCCCAAGAGGAGGCAATTCCAACAAATAGATGG
AGACAAGAAATAAATGCCAGGAAATGAAGAACTTCCTGTT
ATCAAGAGCAATGCAAAATCAAAATTTGAGTCTGAGTTGG
AACCCGCTCTTATTAGCGTCTTCTAGTCTGTCAGGCCTGT
GAGGTTTCCTTGAAGGACCACATGGCCCAGGCACCAGGAG
ATTGTGTTTTCAGTCCAGGCCTGCCACTCATTCATTGTAT
GAGTGTGAGCAAATCGCTTAGTGCCCTCAGAGTCTGTTTT
TCTCATACCTAAAATGGGAATGGCAAGCACTACCTACGTA
GCTCACAGGGCTGTTTAAGGCTACGATACTGTAGGAGGGG
TTTACAAACTATGATTCAGGAACAATTTGTGGGTCTGGAA
ATTAGTTTCCTGGATTAAAACTACTATTTTCTTTCTTTTT
CTTGTTTTTTTTGAGACGGAGTCTTGCTCTGTCGCCCAGG
CTGGAGTGCAGTGGCATGATCTCAGCTCACTGCAAGCTCC
GCCTCCCGGGTTCATGTCATTCTCCTGCCGCAGCCTCCAG
AGTAGCTCGGACTACAGGCACCCGCCACCACACCCGGCTA
ATTTTTTGTATTTTTAGTAGAGACAGGGTTTCACTGTGTT
AGCCAGGATGTTCTTGATCTCCTGACCTCGTGATCTGCCC
ACCTCAGCCTCCCAAAGTGCTGGGATTACAGGCGTGAGTC
CCCATGCCCGGCCAAAACTACAATTTTCCAAACAAAATAG
AATTGGAATGGAATCACATAGAATGAACTGGACTGGACTG
GACTGGAATGGGAAGTAGCTCACCCATAGTAAGTACAGTT
TTGTAAAATTCTTTTTTCATTTATATATCTGTATGTAGGT
ACTAAATTGTGATGCTAAATGCATTTGTTACTGTAAATTT
AAGCTTTGATATATGAAAGAGCTTTGTAAAATGTAAAGAG
AGGTACCCAAGGGAGCAAACTGGTTGTCCAGAAATCATAA
ATGTATTTTGTTTTCCTTCCCCCATATTTTCAACTAAAAA
AAAAAAAAGAACAGAGTGCACTCCACAAACACGCATATTC
TGGTTTCTTCAGGTGCCCCCATGGCTTACTGTCAGCTTGC
TACCTGCTTGACCCCCGAAACGTCTGAATTTGTGATGTCG
GGGTAAACCGTAATATGTACATATATCTAATTTTGCACTT
TTTGCACTGAATTAAAATGGTTTTTGCAATGGTCTCCAAG
CATCTTAAGAACAGGAACATGATCTTTCAATGTATCCTCT
GGGCTGGCAGTGTCCTTAACATGGTAGCTGTTCAATAAAT
ATTTCTCAAACCAAAGCAGAGTCAAGATTTCTGAATCCCT
GCTGGGCTCAGACTTTGCCACTGGCCATCTGGATGATATT
GAGGGAGCTGTTTCTCTGCTGTGTGCCAATGTTTCCCTCA
CTGGTAAAGTGAGAGTACTGAGCTCAAAGTAATGCTCTCC
ATATACGTGTGTGCTCTGGGAGATCCATAAACAGTGAGAA
GTCCTTGTCTGCCAAATGATGAAGATTTACCCCACTAGAG
TAGTCTGTTCATTGCTTTTACCTGTTTCACTGATTTCGGC
TCTACCTTAAGATTTCTTTTGACTAGGTGATCTCTAAGGT
TCCATCTCACTATGCCATTCAGCCGTCATGACTCCCAGTG
AGGTGCTCTTGCAGGTGCACCCCAACACCTTCCTCTAGTT
GTTATGTTCTTTCTCCAAAGCCGGCTAAGTTACAAGTGAC
TGAAGCTATGGCTAATATGGATAGAACAACACACAGCTAA
TATGAATGCCAACACACAGCTGGGATCATCATTCATTATC
TGGCTTTCAAACACAGTCCAGGCAAACAGTCCCATCTTTC
TTTGACTCCTGAAATTTTTGATGACACACTGCATTCATCT
GCCCTGATATGTTGCTACTCCCATAGACTTTGCTGAGAAC
TTTCTATTTCAAGTGTTCATCAGCCAGTGTGGATTAGGAG
GACATTTAATGGAGAATTCATTATTATGAGAAATCTGCGA
GTTGCAGTCATAAAATTTACTCTCACTTTTATAAAAGCCT
TCATCACTCATCCACTTCTTCTAAAAACGATCAATACCAG
GCTATCACTCCTACATCTGGCCTACCACTCCGTTTTTCAA
AATTTGCAATGTTCACACAAATATGTTATTTGATTCATTT
CAACCTGGGATTACCATATGACTATTATGTACCGGGTACT
GCACTAACCAAGAGCAGTAAACAAAAGTGTCCTTTACATA
TCTATGTCCTTGTGCAATGGCATGTCCCCTTCTCACCTTC
TCATTCTGTTCCTTATCCCTCAAGGCGAAATTATCTCATA
ATTCTATTATGCCCTTTATGACTCAATCTCCATAGGCTTA
CTCAGCTATACCTGAATTTCTCTCTAGTCATCACATATTT
ACCTTGTGCCTCAGTTTCCTTAACTTGTGGGGAAGACTGA
ATGAATAAAGAGAGGTGAAGCACTTAAATTGTGCCAGGCA
CATAATAGATATTAGACAAATATTAGTTATTATGATTATT
ATATTTATCATTGTAACTGGCAGAAAGCAATAATTGGAAG
GAGGTTGGCATTAAGATGGGTCATTCAAAGAGAGGAGGCA
AAGATCCAAAGCATTGGTAATGTGGAGGTTCCTTCCTGGA
CCAAGTGCATAAAAGGAAGAAGATGGTCTTTGAATGAAAA
CAGATAATGCTAGAAGCATTCTTCTGATTGCTTCAGATGT
CAGGTCCAGGCTATGGCTAGCTGCCCATGAAGGGTCAGAC
ATCACGAACATCCTCATCTCTCCATCCTCATCCCCCTGCA
GCTCTGGAAGATATTTTCTGTTCTGGCCTTTCAGGAGGAG
CTGCCTGGGGCTCTCAGCTCAGGCTGCCAACATTGAGTGA
GCAGGTCACACTTCTTGGCAGCCAAGGGTGGAGGGCTCCT
CAGGCAACACTCAATGTCAGGCAACACTGGCTCTTCTTCA
GCAGCCCCACTCAAAATTATTTATTTGAGTGTGTGAATCA
GAAATGAGAGCTAGAGCTGCAAAGGGGCCTGTTTCTATCC
ATAATAGAGCTGGTATAATATGAGAGGTCATCCATTCATA
CCCTCTCAGAGCATCTAAGTCTGTGCTTTCCTCAAGCCCA
GAAAAATGTCACTCTTCACCCAAGGACAGAGCTCATATTC
CAAAAGGTTTCAATGGCTTATTCTTCTGCCTAGCTGCAAA
CTGGCCAGCTCAAAGCATATAGGCAGCAATATTTACCCAT
CACACTGTCTTAGGGAGGGCTTCAATGCTTCCTTAGAAAT
TTTTTAAAATAAGGACTTTTATTAATTTTTTAAAAAATAC
TTTGTCTATTTATTCACCCAACAAATACTCACCTTCTGAA
CTCCTGGAATAATACTTGATATTTAGATGGGTAAGTTGAA
AAAGAACCATATGTAATTTTCTGCTTTCTATTGATAACAA
TATAACAGTTAGAGAAAGAGAGCTAGATAATACTATAGAG
TGTGAGGGGTACTATAATGATGGTCAGTACATGTCAAGAC
ATGGGCAAGGCATTTGGAAATAGAAATATCAAAATGATTG
AGTAAGATATAAAAATGCTGCCTTAAAACACAAAGGAATA
TGTGCAATAGACATGCATTCCTCCACTGCCAAGTCCTTCT
CAAACTCTGAGTCTCACTACACTTCAAACGCCCCATGTCC
CTAAACATTTCTCTATCTCTAAGTCCTCCCTAGAAGAGGC
AAGCATCAGAGACATGAAGATACTTATTATACCTTTCACT
TGGTAGTAAAATATGTTTCTTTGTTTTATAAATGAAATAA
AATGGATGGGTCAAAATACTAGATAATATTGACAGTAATG
CTAATAATTGTAATTATTATTAATAATAGTTACTGGATTC
TTAGTATGTGTTACCCATTTGCTAAGCACCTTACATGCAT
TTTCTTATTTAATGCTTGTGAAACCCTATGCATTAGGTTC
AATTGCTCTTCACTTTACAGCAGTTGAAACGAAGTTGCCC
AGAGTCACCCAGCTAGTATGTGATGTAGCTTAAACTTGAA
TATATATCGGATTACTAAATCAAGTCTGCTAATAACTACA
TTTTATATATATATAAAATATTTATTTGTATATAATGTGT
GTGTGTATATATACATATGGTTAATGGGGCAATTAGGAAA
CCTTCACAGAAGAGCTAAGTGATGAAAGACAAACAGAATT
TTGAAATCTGTTAATTCTAACCAATCAACTAGCCTCTTCA
ATTATACAAGTCTGTGAAGTTAATTTTACTTAATTTTATG
AACTAACAGAAAGATAGCAACTTGGTGCCCAAAATTTAGT
AAATATTTTTAAAATCTCTAGTTATTATATTCTCTTATCC
TCCTTCTTCTATCCCCATGAGCCTAGCATAGTGCTATATA
CATATTTGACTACATGACTGATGGATGTACAAAGTCTGAG
ATTTGGGGAACCTCCCAGACCATCAGTCATGAAGCAGGGC
TTCAACATGACAGCAACATATCCCCAGCTGCAGTTTGTGT
AGAAAGATTTTATTTCAAGCAGTTGAAAGCATCTCCTTTG
CTTTGTGCGTGTTAATTATTTCTGAAATATAAGAAAGTGC
ATCCAGACGGGGTAGAAACATCCAGACCTTTTGCTATTCA
TTTCTAAAACAGATTCTGTTCCTTTACGGAGGATATCCTG
GTTAATCACACAGTATGTGTTCTTTTAATTCTCCTTGCTG
GTTTCTGTCTCCATTCTTTTCTGTTGTTTCACAGTCATTT
TTAGAGATTTAAGGAGTGGGTGGAGGAAATGCAAACAGTT
TTAATATCAATAAACTAATGAGAGTAGCTAGAGCTAATTT
TCTTTTATGCTTTTGGAAACAGGAAGAATCAAGAACAAGT
TAAGAGAGAGCTTTCTTTGTGGCAAATTCATTTTCCATAA
AGAGAGCGGTCATCTTTCTGAGGAGTCTGAAATTCTAAGA
TAAAGATGAGAAGATGATGTTTTATCATAATGACACGGAT
CTGCATTCCCATTTATTTTGTGCTCCCACAGCAAAATATA
CTGGGAACTGTTATGCTGCTTTGAAAAGTCGGAAAATATT
TAGCCATTTAAATAATCCAAAAGTAAAAAGAGGCACCAGA
GGGGAATAGCACAGAATAATAGCTTTATAGTCTCCCTAGG
AGAAAAAAACTCAAATTGCTGACCCAGATTTCAGAATTTA
TAACTCACCTCCTAAACTCTGTCTGCAACTGGTGCTATTT
AGAAAGAGTATTTCTTTGGTAGTTCAATAATAATAATCCT
TTACATCCCTATAGCACTTTAGGCTTCTTTCAAAGTATTT
CCACATCCATTATCTCATTTGGTCTTCAGAGCAGCCGTGC
AAAGTACACAGGGCCAAGACAACTACCTCCATTAACAGAA
ACCAGTGACTGTTCACAGGCGTCAAACTAGCCCTGCTGTA
GTTAAAAGAGCAGAAACCAGCCACATCTTTCTTTGACTCC
TGAAATTTTTGATGACACACTGCATTCATCTGCCCTGATA
TGTTGCTACTCCCATAGACTTTGCTGAGAACTTTCTATTT
CAAGTGTTCATCAGCCAGTGTGGATTAGGAGGACATTTAA
TGGAGAATTCATTATTATGAGAAATCTGCGAGTTGCAGTC
ATAAAATTTACTCTCACTTTTATAAAAGCCTTCATCACTC
ATCCACTTCTTCTAAAAACGATCAATACCAGGCTATCACT
CCTACATCTGGCCTACCACTCCGTTTTTCAAAATTTGCAA
TGTTCACACAAATATGTTATTTGATTCATTTCAACCTGGG
ATTACCATATGACTATTATGTACCGGGTACTGCACTAACC
AAGAGCAGTAAACAAAAGTGTCCTTTACATATCTATGTCC
TTGTGCAATGGCATGTCCCCTTCTCACCTTCTCATTCTGT
TCCTTATCCCTCAAGGCGAAATTATCTCATAATTCTATTA
TGCCCTTTATGACTCAATCTCCATAGGCTTACTCAGCTAT
ACCTGAATTTCTCTCTAGTCATCACATATTTACCTTGTGC
CTCAGTTTCCTTAACTTGTGGGGAAGACTGAATGAATAAA
GAGAGGTGAAGCACTTAAATTGTGCCAGGCACATAATAGA
TATTAGACAAATATTAGTTATTATGATTATTATATTTATC
ATTGTAACTGGCAGAAAGCAATAATTGGAAGGAGGTTGGC
ATTAAGATGGGTCATTCAAAGAGAGGAGGCAAAGATCCAA
AGCATTGGTAATGTGGAGGTTCCTTCCTGGACCAAGTGCA
TAAAAGGAAGAAGATGGTCTTTGAATGAAAACAGATAATG
CTAGAAGCATTCTTCTGATTGCTTCAGATGTCAGGTCCAG
GCTATGGCTAGCTGCCCATGAAGGGTCAGACATCACGAAC
ATCCTCATCTCTCCATCCTCATCCCCCTGCAGCTCTGGAA
GATATTTTCTGTTCTGGCCTTTCAGGAGGAGCTGCCTGGG
GCTCTCAGCTCAGGCTGCCAACATTGAGTGAGCAGGTCAC
ACTTCTTGGCAGCCAAGGGTGGAGGGCTCCTCAGGCAACA
CTCAATGTCAGGCAACACTGGCTCTTCTTCAGCAGCCCCA
CTCAAAATTATTTATTTGAGTGTGTGAATCAGAAATGAGA
GCTAGAGCTGCAAAGGGGCCTGTTTCCTATCCATAATAGA
GCTGGTATAATATGAGAGGTCATCCATTCATACCCTCTCA
GAGCATCTAAGTCTGTGCTTTCCTCAAGCCCAGAAAAATG
TCACTCTTCACCCAAGGACAGAGCTCATATTCCAAAAGGT
TTCAATGGCTTATTCTTCTGCCTAGCTGCAAACTGGCCAG
CTCAAAGCATATAGGCAGCAATATTTACCCATCACACTGT
CTTAGGGAGGGCTTCAATGCTTCCTTAGAAATTTTTTAAA
ATAAGGACTTTTATTAATTTTTTAAAAAATACTTTGTCTA
TTTATTCACCCAACAAATACTCACCTTCTGAACTCCCTGG
AATAATACTTGATATTTAGATGGGTAAGTTGAAAAAGAAC
CATATGTAATTTTCTGCTTTCTATTGATAACAATATAACA
GTTAGAGAAAGAGAGCTAGATAATACTATAGAGTGTGAGG
GGTACTATAATGATGGTCAGTACATGTCAAGACATGGGCA
AGGCATTTGGAAATAGAAATATCAAAATGATTGAGTAAGA
TATAAAAATGCTGCCTTAAAACACAAAGGAATATGTGCAA
TAGACATGCATTCCTCCACTGCCAAGTCCTTCTCAAACTC
TGAGTCTCACTACACTTCAAACGCCCCATGTCCCTAAACA
TTTCTCTATCTCTAAGTCCTCCCTAGAAGAGGCAAGCATC
AGAGACATGAAGATACTTATTATACCTTTCACTTGGTAGT
AAAATATGTTTCTTTGTTTTATAAATGAAATAAAATGGAT
GGGTCAAAATACTAGATAATATTGACAGTAATGCTAATAA
TTGTAATTATTATTAATAATAGTTACTGGATTCTTAGTAT
GTGTTACCCATTTGGCTAAGCACCTTACATGCATTTTCTT
ATTTAATGCTTGTGAAACCCTATGCATTAGGTTCAATTGC
TCTTCACTTTACAGCAGTTGAAACGGAAGTTGCCCAGAGT
CACCCAGCTAGTATGTGATGTAGCTTAAACTTGAATATAT
ATCTGATTACTAAATCAAGTCTGCTAATAACTACATTTTA
TATATATATAAAATATTTATTTGTATATAATGTGTGTGTG
TATATATACATATGGTTAATGGGGCAATTAGGAAACCTTC
ACAGAAGAGCTAAGTGATGAAAGACAAACAGGAATTTTGA
AATCTGTTAATTCTAACCAATCAACTAGCCTCTTCAATTA
TACAAGTCTGTGAAGTTAATTTTACTTTAATTTTATGAAC
TAACAGAAAGATAGCAACTTGGTGCCCAAAATTTAGTAAA
TATTTTTTAAAATCTCTAGTTATTATATTCTCTTATCCTC
CCTTCTTCTATCCCCATGAGCCTAGCATAGTGCTATATAC
ATATTTGACTACATGACTGATGGATGTAGACAAAGTCTGA
GATTTGGGGAACCTCCCAGACCATCAGTCATGAAGCAGGG
CTTCAACATGACAGCAACATATCCCCAGCTGCAGTTTGTG
TAGAAAGATTTTATTTCAAGGCGCAGTTGAAAGCATCTCC
TTTGCTTTGTGCGTGTTAATTATTTCTGAAATATAAGAAA
GTGCATCCAGACGGGGTAGAAACATCCAGACCTTTTGCTA
TTCATTTCTAAAACAGATTCTGTTCCTTTACGGAGGATAT
CCTGGTTAATCACACAGTATGTGTTCTTTTAATTCTCCTT
GCTGGTTTCTGTCTCCATTCTTTTCTGTTGTTTCACAGTC
ATTTTTAGAGATTTAAGGAGTGGGTGGAGGAAATGCAAAC
AGTTTTAATATCAATAAACTAATGAGAGTAGCTAGAGCTA
ATTTTCTTTTATGCTTTTGGAAACAGGAAGAATCAAGAAC
AAGTTAAGAGAGAGCTTTCTTTGCTGGCAAATTCATTTTC
CATAAAGAGAGGCGGTCATCTTTCCTGAGGAGTCTGAAAT
TCTAAGATAAAGATGAGAAGATGATGTTTTATCATAATGA
CACGGATCTGCATTCCCATTTATTTTGTGCTCCCACAGCA
AAATATACTGGGAACTGTTATGCTGCTTTGAAAAGTCGGA
AAATATTTAGCCATTTAAATAATCCAAAAGTAAAAAGAGG
CACCAGAGGGGAATAGCACAGAATAATAGCTTTATAGTCT
CCCTAGGAGAAAAAAACTCAAATTGCTGACCCAGATTTCA
GAATTTATAACTCACCTCCTAAACTCTGTCTGCAACTGGT
GCTATTTAGAAAAGAGTATTTCTTTGGTAGTTCCTTAATA
ATAATAATCCTTTACATCCCTATAGCACTTTAGGCTTCTT
TCAAAGTATTTCCACATCCATTATCTCATTTGGTCTTCAG
AGCAGCCGTGCAAAGTACACAGGGCCAAGACAACTACCTC
CATTAACAGAAACCAGTGACTGTTCACAGGCGTCAAACTA
GCCCTGCTGTAGTTAAAAGAGCAGAAACCAGCCACATGAT
GCTTGGGCCCAAAGACCAGATTCCTTCTCTCAGAAACCCA
CTGTTTGCTTGCTGAGAACATGCACAATTGTCAGGAGCTT
CTCAAAGTTGCACATTTCACCATCTTGAAAACAATTAATG
TCAAATGTTTCCTCTGAGCCAACACTACTGAAAAGACAGC
CCAGCTCTGAATAATACACAGGGATTAAAACTTCCCCTTT
TCCTTCTTTCGTAGTTGGGTCCAAGAAGATTTAAATTAAC
TTCTGGTGAAAAGCTTAGTCACTTAAAAAAAAAATTAAAT
CCAGAAGCTGCATTTGAGAATTTCTTACTTTCTTTTACAT
CATAGCTATTTCGAAGTCCCATCATGCTGGTGCCTAATTC
TACCTCTATTTAAAATCTACAGTGGGTTATATTTTCACCT
TCTGGTTTAAATACATTTCGAATGTGTCAGTATCATTGCT
TCTACTCCAGATTAATAGGATCAGCCAAAAGGATGGCTGA
CATTTTTGTTGCTATAGAAACTAGTCCTGATGTTACACAG
CTTGCCCTTCCCCTATTTGCCATACATCTATCCAGCTACT
GAACACAGACATCTTTTTGTTTCACAAGGAATTACATTAA
AAAAATTAAACCATAATTTCATCCTTGTTTAGTCCCCTTT
CTGTCAAAAGGAGTATTAAGTAATATTAAGAGGCATCCAA
AAGAAAGTGGGAATTGCTGATATTGCTCAATAGCTTATGA
GCCTCCCAGACATAAAGAGAACATAAGTTCAGCAAATTAT
TCCACATCCTAAATCCATGTTCTTTTCTGCTCGAGTTAAG
TACTTTATAGCTTTTCCTTAGCAAACCTCTAGCCTGGCCA
ACACTTTCCACATTAGTCCCTGGACAACCAAATCAAGCCA
GTTCTTACTCTTCTCCCTTTCACCCACCCCTAAAAAAGAA
AAGCATTTCTGGATAGCTGTTTCCTTAAATATACCATCAA
CATCCTCTAACATATCACCTTCATTGTACACTCAGGTTCT
TTTTCCACAGATGCACCATCGCCTCCAGAGGAAACCTCTC
ACACAGAATTAAGATGTGAAGTTTCAGCACCTAATGATGC
AGCCAGCACGTATGGCTGATGCCAGAAGGTACACTCAATA
AGGAAGAGATAGAGGGCATAATAGTAATAAAAAAAAAAGC
ACCCTTCCCAAATGACTGGGAACCACAGCTTCTCCAGCCC
CTGTAATGACTGATGTTTATCAAAAGCAGAGGCAATGAGC
AGCTCTGTAATTGGCAGGATCTACACTGTCAGTTGTCCAT
TTGTCACAGCTATGATGGTGGTAGCAGCTTATGCATTAAG
TGGCATTTCTCCCTTTCCCATTATAGGTTTAAATAAAACT
TTCACAACCATTTGGGAGCCACAGACGACCCAAAGGAACA
GATTCCTTAGGCAGCTCCCTGGGTTATCAAGCTTACCTGG
AGGTGTTATGGATACTATATTGACTAAGAGAATATTTGAG
GAAGCCTTTCCTCACTTGATGGAATGCACCCCACAGGTTA
GATGCAAAGGACTCTAATAAGGCTGAGGCTACTTTGCACC
AAGAGCCAAAGAAGAGGCAAAAATGCCAGCAGGCTTTCTA
TAATAAGTTAAAATCATCGTCATCTTCTTCCATTTTTTTA
GAGAGTGAATTTGGCTTTAGGAAAAGGCAAGAGAAAAAGT
GTTAACTGAGCCCCTGCATGTGCACGGTACTCTGATGAGG
ACTTAATTAATAACTATGATCTCATTAAATTTTCTGTGAG
GTAGAACTTATCCTCAAATCTACTTGGAGGTGAAGAGGCT
GAGGTTCAGCAAGGGCTATGTCTCATCTCCGTCCCTAGCC
CACTAGGCTGCAGGCTTCCTTCAGGTGGCTGAACTGGGAA
GTGGAATGGCCAATGGTAGGTGGAGTACATATCTGACCAT
TTTTGTAGTTTACATATACGATGTACGCAAAACATATCAT
GAGTGAATTAAAGGGCAATACCTGTGAATTCAACCTATAA
TTATTTGTCAGATAAATGTTTCATAGTGTTGGACAGGAAG
TGTCATGCTGTCCATGGTCATCATAAATGGAAGATTATTT
TTAGTTGAGATTCCAAGTAAGAAGTGTTTCTTCTATCCAA
AGGGAGTGCTGATGGGGCAGGTAGATAACTTTAAAGACCA
CAGAGAAGAAGGTCTCTCTGGACAGAGCTGAGACCCTTGC
CATGGCCACAGTGGTTAGGGGGATCACTGGCTCTTCTGAG
AGAAGAATCTGCAGAGTAATCCAAGAGCTCCAGATGTATC
TTTACTCAGAACTTATTTCAACCAGGGCTCTTTTAATAGT
AAAGGGGGTCACTACTAATAATTTACCCTTGTACAACAGA
TATAAAGTGGGACTGACCTGGGCAAACTTAGCAGTATTAT
CACTCCACTCATAACGTGATTGCATGAAAGTCCAGAGAAA
ATATTTAATATTGCCCTGTTCTGATTTAAGAAGGTTAATG
ATGTTACTCTAGATCAGCACCACCCAATAGAAATATAATG
TCAGCCACATATGTAAGTTTACATTTTCTAATAGCCACAT
TAAAAAAGTAAAAAGAAAAAGGTAAAATTAATTTTAATAT
TTTTAGACCAGTAAATCTAAATTATTACCATTTCAACATG
GAATCAATATAAAAAAATTAGTGAGATATTTATCCTTTTT
TCAAACCAGATTTTGAAGAATAGATAGGCTTTGAGTGTAC
TGAGGTAGAGGTTCCCAACAGAAAAGAAAGAACTCTTTAG
ATTTCTTAGATAAAATGAAGAAAATAATTTAGGAAATTTT
TTTTTTTTTTTTGACGTGGAGTCTCATTCTGTCACCTGGC
TGCAGTGCAGTGGCACAATCTTGGCTCACTGTAACCTCTG
CCTCCCAGGTTCAAGCAATTCTCCTGCCTCCGCCTCCTGA
GCAGCTGAGATTACAGGCACGTGCCATCACACCCAGCTAA
TTTTTGTATTTTTAGTAGAGATGGGGTTTCACTATGTTGG
CCAGGCTGGTCTCAAACTCCTGACCTCGTGATCCACCCAC
CTCGGACTCCCAAAGTGCAGGGATTACAGGCGTGAGCCAC
CACACCCAGCTGAAAAGATTTTTAAAAAGAAAAGAAAAGA
ATAAAAACCACATTTTAATCAAGTGGAAGGGATTCTAAAC
CTGAGTTGGAAGAAAAGGTTGTGACTGGGGAGGTTGGACA
CCGAGGAAGAGGAAGGGGGATCGATGGCACACTGGACCCC
ATAAATGTAAGGTTTTTCATGCAAAAAGTAAGGAGGGGTC
TTCTGGAGAAGACAAAGCAGGTTATGCATCTGTGGAATAC
AGGAGAAAAAATTCTGCATTTCTAGAAAGAAATAGATAAT
CAAGCAGGATGTGGCTAAGACTACCAGCTTCCTCAGGTGT
GAGTACATAATTCATTTTTGTATCTCCAGCACCTAGCAGA
GTGTCTGGTGCAAAGTATTAACTTCATCCCAATTGTTGGG
TATATGACTTGCCAGGGATTGATGTATAAAAGGAAACTGG
CCTTGACATGAAGGGAGGGTAACTGCCATTTTTGGGGCCC
CCATTCTCTGGGAACCGCATGAGGCTTATGTCATCTAATA
CAATAATACTGAGAGAGGGAATGCTAAGCCCACTTTATGG
ATGAGGCAGCAGAGACTCAAAGAGGTCAAACTTGCCTAAG
GCCTTACCAGCTAGCAAATAGCAAAGCTAGGATTTGACCC
TAGACCTGTCTGATTAGGAAGCCCATGTTCCTTCTACCAC
ATCATGCTGTCCAGCCAGTTGGTTTTTTGAGAAGGATAAT
AAGTGTCTTTTCAGAAGGATAATAAGTGTAATAATGTGCT
GCTGATGATAATAATCATGCCTAATATATATAGAATACCA
CTTGCTAAGTTGCCAGCACAGTTCTAAGCATTTCTGTCAA
TTCATTTAGTCTATTCAACCATCCCATGAGGTAGATGTTA
TTATAATCTGCATGTTACAGAAAGAGCTGAAGGCAGGAAG
TTTAAGCCACATGTCAAAAATCACACAGCCAGTGAGTGGC
CAAGCTGAGATTTGAAGCTTGGTGGTTTGGTTCCAGCATC
CATAGCATTTGCTCACCCACAAGTGCTTATTGTGGGTGAG
GGAGGGAGTTCACATTCCATGCTGTGAATGTGGTCACACC
GTAGGGTAACAGCCAGAGACTTGCCCAGCGCACAGACATA
CTATATTTTGTTCTTGGGATATGAACGATGGCTGATTGCT
TTTGAAATTTGACTAATTCTTCTTCCAGGGTGTGATTTAG
AGAAATAGGGTATCTAAGACATGTTACCTCAAAATGTGTT
TCCAGGAGAGCCTGAGAGCTTCATTACTGACCAGAGTGTA
ACACGACACAGACATTCTCAGCACAGGATTTATATTTGAC
CTCACCAATAACATGTACACAGATTGATATGTGTCACATT
TTCAGTAGCAATTTTGCCCAAAGCCAACAGTGGGATGTGC
CTCTTAACCAACACCATAGTGTAGCCTCTCAGAGCAAACA
AATATTTATTCCCTGTGTCAGTCATTCATTGCCTGCAGCT
AATATTTATGGCATTCATCCAGAGCACTAGCCTGCAGAGA
GTCTGCTTTGTCTAGCTTCAGAGATTCCAGCAGCAGCTGG
GCAGAGGAGCACTAAAATTTCCTGGAGAGACTCACAACCC
CACACTTGGGAGAAAGAGCTGACAGGTGACCTGCATGGAG
AAAGACATGAATGATCCCAAACTGCACTGATGAGTGGCCC
TGGGGGAGTGCTTCCCATGAGGGTACTGGATATTGATCAG
GATAAACTGGGAAAGGCCTAGACTGAGTTTTAGTGCCCAT
GTAGTGATTTAATGTCATGACTTCAGACAAGCCATTTCAT
ATCCTAGGTCTCAGCTTTCTCAGAAGTAACATGAAAAGGT
TGACCCAGTTTCATTGAAGATCCTTACAATTTCATGCTAA
CATAGTCAACTTCATTCCCACTCTGAAACAAAGCTCTGGC
CCCTGGTAACCCCAGACTGAGTCAGAGTTTAGGGCCCCTA
ACTTGCTCAGAAGGAAAACTCTGACATCTTTACCATCTTT
GAAGATGATCATCCAGCTTGAAACAGCAGATTTTGGATGT
CCAAGAGGAACTTATTTTGTAAGCCCTCAAATTCAAGAAT
ATGACCCTTCAGGATAGTTACTTTCCAGTAGAGAACAAGT
AAGTGAGAACATTAGAGGAGGCAGGACTGTACAGAGAAAG
GCACACAGGGCTATTGTGGGAACTGAAGCCAGATTGTCAA
AGCATCTGAATGTCTCACTGAGTTTAGATCTCTGGATTTT
ATTCTATAAAAGATGAAGGATCATCACAGGTTTGTTAAGG
GCAGGAGGAAGGTGACTTGAGTGGGTTTTAGAATAATAGA
TCTGGTAGCAGGGCAGAAATTGGACTGAAGAGTGGACAGA
CCCTTTGTTCTTCATTCATTCACTCATTTATTCTACAAAC
AATTATTGAGGTCCTCAATGAACATTTGTTGATTGAATAA
ATGACTACATGATCTCAAATAAGATAAATTTTCTTATTAG
GCATTTTGCTCCTCGGACCTGGTGTATAGTAAAGGCATAA
TTGTCCTTCACTGAGTTAATGTGTGAATGTTGTTCAGGTC
AGGTCCCACAAGCAGATGAGGTCATGAGGAAAGGGTAAAG
AAACACCATCTTGGGAAACTTGGTACCATTTCTGATCTCC
TGGGTCTGATTCCGCCCTCCCAGAATAATTTTGCACGCCC
AGCTGCATCAGCATGTGAGTTATACAAGGTAGCAAGCTGT
CGCACTGTAACAGGTGTGGTGTATCATTCCGTTGGTGCAT
GAAATTAAAAAGATGTGGTTTGCTAGGGTACAGCAGATAA
ACCAAACTTGCTTCTCAGTCCATCTACTTTTATTCACATG
TAAAAATCTCAGAAGAAGGAAACAGAGAACCAATCAGTCT
GATTAACTATCCATAGGTTAGTGCCAATAAACAGTTTCAT
GCTATTCACTGCCAAGGAAGTGGAGTGTTTGATGTTTATT
GAGTTCCTACTGTGTGCTTCGCATATTAGGAGATGTGATA
TATGTATATAGATAGTTATCTCCAGTAGTTCACACGCAAT
GATGAGCAGGATATGAGTACATCCTTGTGACACAGCATGA
GCACTGCTGTAGAAGAGGAATAAACAGGACCTGTAGAATA
TCAGAAGAGGAGCATCTCATCCAAGCTGAGAATATGAGGG
AAGGCTTCTTGGTGGAGGTAATACCTGACCTAAATCTTGC
AGGAAAACTAGGAATTAGCCAAAAGGAAGAGAGGGAGAAA
GCAGCAGCAGGTATGCAGAGATAGTGGGGAGGGGCAGCAA
GTTGCCCCACTCTGTGCACCATGGATGGAACATCTGCTGC
AGACACTGCCTCCCAGGGCTCCAACATGGACAGTGAATTC
CTGCCAGAAGGTGAAGCGATACAGCAAACAGGCATTGGAG
CAGATGTGGCCAGTGCACAGGGTTAATCAAGCATTCTGCA
GCCAGCAAGAGAAATAAATGCCCCCAGAGCAATATTGGCA
GCAGCTGGCAGGAGATGGCACTGACTCAAGCTTTGTCCTC
CTGGAATAGGAAGTGCTCTGCTACTCTGAGGACTGGAGGC
ACTTGCCATGTGCTCCTCTCCCATTCCTTCTTATTCACAT
AGAGAGCAAGAGACGGGGGAAGGGAAAAAAATTAGTAATA
GTGTCACTGACCTACAATAAAGAAAGTAATCAATAATCAT
TCTACGAAGGAAAAAGAGATGAAGAAGATGGGTATTTGGT
AATTTGATGGTTTCTATTTGCCTCTCTGGCTTTGATTTTA
CGGTTGGGAAGGATGTGAATGTTATTACATGGCAATGAGG
TTGCTATGGTAACTCTTTATTGTTTAATATAAGACGAGGT
AAATCTTAGATAAGTTACTGGGAGAAAAATTAATGCTGCC
AAAGGCCAGATCCAGTTTTTGATTCCCTTTTTTTATTTAA
CATTTATGCCTGTTTCCCCTTCATAACCTGCCCTTCTCCT
ATAGGACATCAAACACATATCAAAATGAAGAACAGTTCAG
CCATTGTTAAAGGGATCCTGTACTATAGAAAATCAACTAG
GACCCATTGGTCAGGAAGAAAGAAGTTAATAACACATGTT
AGTATCTGTGCCTAGGATAACTCAAAAGGTGGCTCAATTC
TAGCTTTGCAGTCAACATTCTTTTTCTGCAATCCCAGCTT
TACTACTTAGCCATTCTGTGACCTTGGACAATTAAATTTT
CTGGACCTATTTCTCAATATTCAAGATGAGAATAATAATG
ATATCCACTTCATCAAATTTTGTGGGGAAAAATACATTAT
GGAAGATGGTGAAGAATGTAACACAGTGCCAGCAGTGCCA
GGCAATACTTAGTACTCAATAATTAGCAGCTATTCCTCTT
GTTCCTCCTCCTATAATGATAATGGGGAGGATAACATTAT
TTTATTAGTATTTCAAGGTCCAGTTCAAGAGCCATGTCTT
CCACCTTTCGTGACTTATCTGGAACACATAAAGGCTACTT
CCTTCCGTACTCCCTTTGGCCCGCCTATAGGTATCACAAA
GGCAGCACTAGGATGGGGGCAGGGAAAGAGTAGGAAAGCT
CCGGTGCCACTGACAATCCCTGAGAGCTTACCTTGCTCCA
GGTCCCATGCCAGGCCCTTCAGTTACATTACTTTATTATT
TGTTAAAACACTCCAACTATGTTGACATGATCATCCCATC
TTTGTTTGTTTGTTTTTGTTTCTGAGACCAGGCTGGAGTG
CAGTGGCGCGATCTCGGCTCACTGCAAGCTCCGCCTCCCG
GGTTCACGCCATTCTCCTGCCTCAGCCTCCCGAGTAGCTG
GGACTACAGGCGACCGCCACCATGCCTGGCTAATGTTTTG
TATTTTTAGTAGAGACGGGGTTTCACCATGTTAGCCAGGA
TGGTCTCGATCTCCTGACCTTGTGATCCGCCCACCTCCGC
CTTCCAAAGTGCTAGAATTACAGGCGTGAGCCACCGCGCC
TGGCCGATCATCCCCATCTTACAGAGGAGAAAGCTGAGGT
TCAGAGAGTTTAAAACTTTTCTGAAGTTCTTACTGCTTAT
AAATGGTAAATCTGTGAACATTTGATTTTAAAACTCCTGC
TTTTTCCACAGCACCATACAGTTTTCCTTTTGATACATTT
TTATCTGATCTCCCATCCCACATCCTGCCGCAGTAATCTT
GGGAACTGAGAGTGGGCTTTCATTGTTTTTTCTTTGTGTT
CTGGCTTTTCCCCTGTTCCAGTGATACCACATATTATATG
CTCAACAAAAGCCTGTTGATTGAAATATTGGAATCAAGTG
AAGGAAAAAAAATGAGACAAGAAAAATGGATGCAGCCGTG
TATGCATGCAGAGACTGACTTGGCTAATGTATTGAGTCTT
AGATTTCAATTGACAGCAAGGATAGACAAAAAGAAAAATG
TATCCTACTTTTGACATAAATGACAATCCAGAAAAAAAGG
AAGATGGGCTAAGGAAATTGTGGTTAAAATAAAGCAGGTG
GAATCTGAGAAAAACTAATTAACCTTCTAATTATATCAGA
AGTTGTAAATCATAAGTTTTTACACCCTTAGAAAAAAGGC
TGAGAGGAAAAGATGACAAACCAGTGATTTCAATATCACC
TAAGAATACATAACTTTCATTTTATAGGCAGCTCTGGTGG
TAATATTATAAAAAGCATTCTGGTTTCCTCAAATTCCTTC
TTAATGAATGGTTTCTCAATTCAATAATTTTATTTCAGTT
AATCTATCACCTTGAAAGCACTTTAAGAAAGCCTAGTAGA
GCATTCCTTTAGATAATTCAATAAATGTTTAATTTTTCCC
AACCCCCACCCCTCAAGCATTCACCTCGTTTGGATTATAG
CCTTAAGTGACAGGCACAGGTTCACCTACAGCATCTGAGC
TGAGGCTGATTCTTCTCTTGCCAAGGTACATTATGAAAAA
TTTAAAAGTGAATTACAAGACAGTATCTGATTATTAACTA
ACAATTGTATTAAAAATTTAAGAAGCTCACTTAAGGAAAA
TGAAGTATAGGCCGGGCGCGGTGGCTCACGCTTGTAATCC
CAGCACTTTGGGAGGCCGAGGCGGGCGGATCACGAGGTCA
GGAGATCGAGACCATGGTGAAACCCCATCTCTACTAAAAA
TACAAAAAATTAGCCGGGCATGGTGGTGGGCACCTGTAGT
CCCAGCTACTCAGAGAGGCTGAAGCAGGAGAATGGCGTGA
ACGCGGGAGGCAGAGCTTGCAGTGAGCCGAGATTGCGCCA
CTGCACTCCAGCCTGGGCAACAGAGCGAGACTCCGTCTCA
AAAAAAAAAAAAAAAGAAAAATGAAGTACAAAAACAATAA
AACAATTTTAGTGGTAGGTAGTCAGAAGTGTTTTGTGGTT
TTGGAGTCTCAGAGAACATAGCTTTGATTTTGGCTGTTTC
GTATTTGTTTTCTGATCTTCAGCTCACAGGGCTTCAGCTT
TCTCATCTGCATAAGATGAGAAGAATGCCGTCTACCTTAC
AAGACTGCTATTATTCCGTAAAGAGATAATGCACAAAATG
CTTGCTAGACAGTAAACATTCAATCAATGGTTTCTTTGGA
GTAATAATATTTCCAGTTGATAGGATTCATTTATTCATCC
AACAAACATTTATTGAGAGCTTCTTGCCAGGATGCCAGGG
ACACAATATGGTAGACAGTCTCTGGGTCTGGGTAACTCAC
AGTCTGCTGGAGGCCCAGCTCTTTCTCTGCCACCTCTTTG
CTCAGCCTGCCCCTTTCCATCCAGAGATTTCCACCCCAGC
TGAAGGTTCAGCAAGATTTCTTTAAAGTACAACTACAGCT
CCAAATTGCTTTATCTGATAATAAAATAATTCCTTACATG
GGTAAATACAGACCACTCTTACATTCATTATCTCATGTGA
GCATTACTGCAGTGCTGGTAATAATAGCAGTCAGTACTTA
AGAAGTATGATACTATGTTGATGTGTTCACATTACAGGTT
GGAAGACTAGCGTACAGAGAGACTGGTGCTTGTCCAATTT
ATCTGACTCCTTCTCATGACACTCTACACTCTCTCCTGCT
CTGCTGTGAGAACTGGCCAGACAAGGACTGCTATCTTGTG
AAGATGAGGAAACTGAGGCTAGCGAGAGGAATTAACTTGC
CCAGGAATGTTGTGTGAGTGACTGACAGAGACAGGATTAG
AACCCAGGTACCTTGTCACTTACAGATTCATTCAGTCACT
CAACTTAGATGCCCTGAGCAAAGAAAGACCATTAAACCTC
TGGAATCCTCTGAATAATAATGATAAAAATAATGGTGACA
CTATTTATCAGTTAACATGTTCTCACTCCCTACCAAGCAC
TGTTGAATGAGTACTTCATCCTTTTCAATCTTTGCAGTAA
TACTGTGAGGTAGGCCTATTACTTTTCCTATTTTTAACAC
ATGACTAAATAGCAGGTAGGTTATAAAACTTGTCCAAGGC
AACAGAGCAAGTAGCAGAGGCAGGATTTAAACCCAGGCAG
CTTGACCTCAAAGCTGGCCTTCTCAAACACTTCTCTGAAC
AGCATCTCTCACCCAGTTATTGGCTAATGTGTATACATGT
ATGTGAGTGTGTATGCCTCCTTACACATGAAAAAAATATA
TATATATAGTTCCCTGTGCAGGAAAGAATTGATGCACAGG
CCTGAGGCACACCTTTTGGAAGCCCTGCCTGAAGATTGGT
TCTTTGCTGATGTCTGGGAACTTAGCTCTTTAAATAGTCC
CTAAGTGATAAGACTGATTCACTATACCTAGGCTGTTTAT
GCAAACAATGCAGTTTATGCAGAAAACCTCTTTTCTTTCT
GGGAGTCTAGATTTTTAGTAGTTGCTAGATGGAGAGTGCA
TATGTGACTAGCTCCCAACAAAAATCTTGAGTACTAAGTC
CCAAGTGGGCTTCTTTAGGCCAGAAACATCAGACAAATGT
TGCTTATTTTATTTTTATTTTTATTTTTATTTTGAGATGG
AGTCTCACTCTGTCACCCAGGCTGGAGTGCAGTGGTGCAG
TCTCGGCTCACTGCAAGCTCCGCCTCCGGGGTTTACACCA
TTCTCCTGCCTCAGCCTCCCGAGTGGCTGGGACTACAGGT
GCCCGCCACCACACTGGCTAATTTTTTGTATTTTTTAGTA
TAGACGGGGTTTCACCATGTTAGCCAGGATGGTCTCGATC
TCCTGACCTCGTGATCTGCCTGCCTCGGCCTCCCAAAGTG
CTGGGATTACAGGTGTGAGCCGGCCATGTTGCTGTATTTT
TGCAGCTGGGGATAGAGTACATTCTGTGTGACCCTTCCTG
GGAGGGAGAGAGATTAGGAAACCTAAATATGAATTCCTTC
AGACTCTACTAATGTTTTTCCCTTACTCGTCTAGCTGTAT
ATCTGGAGGGTACTTCCATAATAAATCTTAGCCCTAAGTG
TTACTATATGTTAAGATGTTGAGTTCTGTGAGTCCCTTCA
AGTGAATCACTGAAAGCATGGCTAGTCTTAGGTAACCCCA
TCAAATATTGCCTCATTCATAAGCCATGAAAAAATTATAT
TAACCAAATAATACATATTTATTTTCTTTTCCTCTTTTTT
TTTTTTTTTTTTTTTGAGAAAGGGTCTCACCCTGCTACCC
AGGCTATAGCGCAGTGACAGGATAATGGCTCACTGCAGCC
TTGACTTTCCGGGGAACAAGTGATCCTCCCAGCTCAGCCT
CCTGAATTCCTGAATATCTGGGACTACAGGTGCATGCCAT
TGTGCCTGCCTGATTTTTTGTATCTTTTGTAGAGACAGGG
TCTCACTTGTCCCCAGGCTGGTCTCAAATTCCTGGGCTCA
AGTAATCCTTCTACCTCAGCCTCTCAAAGTGCTGGGAATA
CAGGCGTGAGTCACCATGCCCGTTTTCTTTTATTTTTCCA
ATGATTCATTGAATAAATACTCATCAAGAACATACTATGT
GCCAGAGACTGCTTTGTTCTGTGGAAACAAAGGTGAACAC
ACAGACATGGCTCTTCGTCATATAAAACTTACACTCCAGT
GGAGAAGACACATGCTAAACAATAGGACAAACACATAATT
AAATCATACATGCATATGTACATGCATAATTGAAGCACAT
ATACTTGCATATGTACACATATAATTAAATCATATATCCA
TGCATATGTATATATAAGATCAACTGCGATCTGAGGCAGG
AAGAGCAGTACAAAGAGCCATGCCAGTGTCACAGAAAGCA
TCCTTGAGAAAATGGCATCTGAGCTGATGTCTGAAGGACA
AGTCAAGAGTAACTAGATGAAGAGAGGGTGGGAAACAGAA
GAAGAATAAGACTTATGGGGATACTTCCTATCTCTCTTCC
AAGCTTTAAAACCTGGGCCAATAAATGAAAAGAAAAAAAG
TGACAATCATACCACTGGATAGCCATTCTTGTCACAAGGA
CAATTTTAAGAGCATAAATGGGACCTACTGAGATGTATAG
AGAAAGGAATTTTCAGGCATGTCTGGGCCCTAGATGGAAC
AGATCTTGGTCCAACATTTTGGACAGCCTATGAGAATGCT
AAACAGCGGTGCTCTCCATTGCTGTGAGATTTTTAGTCAG
ATACTTATTTCTTGCCTTGCTGACAGAGGATGGTCACGCC
TGGGTCATCTCAACCAGCCCCAGTTTTCCATGGCAAAAAT
GAGGGCATGCTGTCATTGAATAATTGCAGCTTGCCTACTG
AAATGCAGATGTGCAGTCAATGGAGAGGATTCAATTTCTG
GGGGGGCAAAGAGAGAAAGGACAGAGGGAGTCAAAGTAGC
TGCAGTCTTTCTATTTGTTCTCTCCTGAGTCTTTGGTTAC
TCAAAGGACTGAAGTGGATTGTTTATGTTTCCAAGGGAAC
TGGGCTCAGTTGCCTGGGCATTTTTCTAGGGGTGGGGGGG
TGCTATATGGTCCATCCAAAACTGCCTTAGGGAGTTATTA
TGGGCTTGGAAGACAGGGATGAAGAGCTGTAAAGATTCTC
TTCTTCTTTTCCTTCTCCATCACAAATCCTGACACATAGA
TGAACCTACAGCGATGCCTCTTAGGCTGTGGATAGGGAAG
CTCTGTAATGGTGGGACAAAAAGGAAATAAGTGAGCCTGG
GAATGACTGAGACTGAAAAAAAATTCCTGTGCTCACGGTA
CTTTTCTAGGATATTTGTAAGTCAGAAACACACAAATTTG
CTCCCAATGTGTTTACTTGGTTGTTATTGCCTATTATTGG
TGGTGAATCCTACTACTTTTCTTCAGAAAAGAGAACAGAT
TAAACTTTATGATATGCCAGGCACTGAGAACAAATCTGTA
AATAGGTGTTTAGTTCCTATTTTATAGATTTGGAAATAGG
TTCATTTATGCATTTCTTTTATATGAACATTAACTTTTGC
ATGTTTCACATCGTACCAAGTACTTTAAAGACATTCTTTC
ATTTAATTCTTACGATAAAGGAATCTTCACTATAAAAAAG
AAAGCTCACATCCATGCTTCCCGTTCTTGTACATTCAGCC
CCTTTAAAAGCCAGGCACTGTCCTTGGTTCCAGTCAAGCT
GGCTGCCCAGGACCACACAGCTTATGCCTCAGGGCAGTGT
TGGGGAACCGAAAGATTAATGTCAGGAGCATTAATAAAGC
AAGATGTAGAGTTGAATAAATAAGCGAATGAGTGAGTGAG
TTTGGTGAATTAACAAATAAATAAAAATAGTTGGTGAATT
GAGGAGTAGGCTAAATGTAGAAACAGCAATATTTTCTCAT
GAGGAGAGCTGAATATTTTCACTCATTTCTAGCCTACCCT
AACTGCATGATACCCAAAACACCATTCGGCATGGATGACA
AAAAGTCATCAAACTAGGAGAGGCCAGTAAAATGAGGAAA
GAAACTCATTTTGTTCAGACTTGTTTTAGCTATGGTTTAA
CACAGTTTAGGACCATGGCCACAAAGCCCTCAGGAACAAT
CTAATATGCTTGAAAGTATCATATTAAATTACATTTCATT
ACATTTTGCCCAAACAGCATAGCAATATCTGTGTACAATA
TTTGGAACAGAATGCAAAAACGAAGCTTGTATTTGCATCC
TATTAACCTATTTAAAATCTCAAACAGAAGAAGATGAATT
AGAATATTTTGCAGTCTAATGCATTAGAATATAAAAGGTG
GAAACATAAAGTAGCATTAAACAACTGCAAATATAATAAT
AAGCACTGTAATAGTAATGCAGTGATTTTAGATTGCAGTA
AATTCACAGTTTTGTCCACAACACCACAGAGATGAGAAAT
GGCTGGTTTGAAGTACAAAATGAAGCTTTGAGGAAATATA
AATTTTGCTGCCATACTCCCACCATTATACTAAAAGAAAT
CAATTAGTTTTGTCTTGAAAATAAAATAAAATACACAGAG
GCTAACTAATATAAGGAGAAAGCTTATGTTGACTGCTTTT
TTGAACACAGTAGATACTCAATGAATAATTATTGTGGAAC
AGATACATATTTCCTTCATTCTTTGAACATTTCATTAGTA
CCTACCATGTACCAGGCACTAGGTTATGTATACCAAAGCA
AAAAGGGATTCAGCAGTCATTGTTGCCTCATTAAATGTTT
CAGTCTGTGAAGAGAATACATATATCTTTTATATATACAC
AGTTTCATATATATATGTGCACACAGTTATATATATACAT
ACACACAGTTTTATAGATATAAAAAACTGTGCATATATGT
GTATGTATATATACATATATGTGTATATAGATATATATTA
TATATGTACAACTAGATATGACTATATATATGGTTTAAAA
TATATGTACATAAAATATGATACAAGCTATCGTTAGAAGT
CTAAAAGATGCCAGGGAGTGGAAGAAACGAAAAGGCCATG
TATGTCTTTGAGGGCTGAGGCCAACCTTGTCCTCCTGTGT
GGTCAACTGAAGTGTATTTCAGGGAACAGGATAACACAGG
CCCTTCTTCCCAAGTCTATTTTCCCCACCTTTTGTTAAAC
TCTGTTAAACTTGTTAAGAGAGGTCTGGGTTCTCCTTACA
GAGAGTTTAAAGTCTCATGAAAGAGGACATTTGTGCTCAA
TCTTAAAGAATGATAAAGGAGGGATATTCTTTGACTAATG
GATTGGCATGTGTAAAAAGCACCTATAAGAAATTAATGTG
GCTAGGGTGTAGGGTGGGAATAATGGGCAGCTCATGCTTA
ATAATAATAATTGTCAACATGATTTTAGATTCTATGCTTA
GACTAAAGGACAGCGGCTTTATGATTCAGTGTTAATATCA
GGCAACGCTATGTTCTATGGGCAGAAAGGCATCTGACATT
TTCTGAGAGCTCGTTACAAGCCAGGAAACCATGTCTAGGG
CTTTATAATCAGCATCACTGTCAACTCTCATAGCCACTCT
TTATGTTAGCTATCATCAACCCTGTTTTCAGATGAGGAAA
CTGAATCATTGAAAAATTGAACAGTTTTTCCAATGTCATA
TAACAAAGGAGACTTCTGTCATTAATTCTAACTATTCCCA
AGCAGAAATTGTCATTAGAAACCACAGAATGCCTCTGGGA
GCTTTCAAGTCAGGAAACAGGGGCCCGGAGAGTCCAGGTG
ACTTGGCCAAGGTCACCCAGCAAGTTGTTGGGAAAGCCTA
GATATGAGCCCAAGACTCCAGAGTTGTCTTCTAGTCCTCC
ATCATTACTGTCTCGTCAGACTCTCACTTCCCCAGCTACA
GCCGGTGCAAACAAGGGAGACAGTGCAGTGATAGATCGTG
CCTAAGAGCTATTTTAATAGCCCTGCTGTTTTGCTGGAGA
AACACAGATGTTGTGATTTGCTCCTCCTGAAGCCTGCAGC
GGGGTTACTACTTAAGCAGCCACCAGATGCTGCTGTTTCC
GAAAGACACCTGAATGCAGCCAAGCTCCTGGGAACACACA
AGGAGGACTGCTTAGGTCACCAACGCCCCATGACGTTCAT
TAATAGCTGCCTTGATCCTTTGCTAACACAGGTACTCTAC
CCATTTGGGTCAAAGCCCCAAGGCAAATGAAGGATTAGTG
ATTCCAGGTATCAGAACTCCTCACCTTCACTGAGGCTCAC
TTAAAACCCAACTCAAGGCCAGTCATACTTCATGGACAAG
TTCAACCCCATAAAGTGTGGAAAGAAAAGAATGGGAGAGA
AAGAGGAAGGAATACATATTTATTACCTTACCACTACTGC
ACTTGATGTCTAATGAATATTTTTTCATTTAATCATTACA
ACAACTCTGTGAAGAAATTATTATGATCCCTATAACAACA
GGTGAGAAATGGAAGCTAGAAAGGTGATGAAATTCATCAA
AATGTAATAAAGTTAATCTGGGGTAAAGAAAGGTTTTGAC
TGTTGGTCTGAAGTGTTCCATGCCTATACAGTTTCCAGGA
AAATGGCAGCAAAGATTATTTTCAATACCTGGCATGTCAA
GTAAAATAACTGACTCTAGAATCCCTCAGGTAAGCCACTC
ATCATCCTATCTCCTTCTCTCCGGTGGTACTCTTCTTTTC
AGGATGGCTCTCTGCCTCCACTCACTCTGGTTCAAAAGCT
TCTATGCTCACTCTTTCGGAGATGAGGGAAGGAGAGATGG
AGGCAGCCACGGGCTGACTCATTCAGAATCCATTTTCATA
AATGTGAACCTTTTTGCAGTGAAATAAATTTCCCACCTAT
GGTATCTCTGCATCTCATTCGGCATCCCCCATCTCTTGAT
TATCACTGTGGGTTGTAATGTACACTCTATTAAATGGGCA
ATAAACACAGCAAGGGTTATTGCCACACATAATAGCTAAC
AGAGATCTTGTCTTTTTTCCTGTTTCAGAGCCTTCCACAC
CTTTCTCCTGACACCCTTCCTATCTCCCTACTAAAAAGGA
AAAGCCGAAATATGCCCTGATCTGTGGCATACAGTCTCTT
CATTCATTCAACAAACTGAGCACTTCATCACGGCCCCCTA
AACATGCTTTCCTCTCAGCGTCTCCGTCTCAGAGAATGCA
TCTCCATCCATCCGACTGCTCAAACCAGAAACCTAGGAGT
GATCCTTGGCTCTGCTCTCTCCTTCACTGCTCCCTTCTAA
TCCACCACAAAACCCAAACCCATCTCGTGAATGTGTGTCA
ATCCATTTCCACTGCCACTACCCTAGTCCAAACTGGCAGT
CTTTCTCAGGCTACAACAGTAGTCTCATAATGGGTCCCTC
TTTCCTCTTTGATTTTCTATCACTCTCCCAAAATACATTC
TCCAGGCAGTAACCAGAATGATCTTTTTAAAAAACCAATC
TGATTGTGACACTTTCCTATTCTTAAAACCATTCAGTGGG
TGCTAAGTGTTTTTCATTATTTCCTCGTTTCCCCAAATCT
CCTTTTTGCTAGTGAAACATCTCCAACACACTCATGTTTC
CACCCTTGCCCCATGCTTTCTAGTCCTCTCACCATTCTAC
TTGACTTCTCCCAGGTAGCATCCAGGTTGTGCTTCTTTGG
CCTGAAACAGGGTTATTCTTTGCTCCAAATCATATCTGGC
CTCATACATATGCAGAACGGGTGGATGCCTAGATGCTGAT
ATTTGAAGGATTTCTGTCCTAAAATATCTCCCCCACTCCA
AATTAGACCACATCACTTCCCTGCTTGAGACTCTCTTCTG
CCCTCCCCTCCCATAGCCTGTAGGAAAATGGCCCAACTTA
TTAAGATCATGCACAAAATCCTCATTATCCAGATATCTGC
ACATCCTTCTGGCTTCATCTCTTGCTGTGATTTCCCCCCC
ACACACATGCTTGATTCATCTTTCTTGCATTTAATACTTG
AGCAGTCTTATCTGCTATCATCACCATCCCTACCACCTCC
ACCACCTTCACCACCCCCACCTCCACCCCCACCACTACCT
CCGCCCCCACCACCATTACTACCACCATCTCCACCATTTC
CACTCCCAACTCCATCCCCCACCACCTCCACTGCTTCCAT
CCTTACTATCATTATCACTTCCATCACCCCAATCCCCAGT
ATCAGCAACTATCTCCATACTACTGCCACCATAATTTCCC
CCCACTGTTACCACCAGTGGATATTTATTGAGTGTTTGCT
ATAGGCACTCTGCTAAGCCTCTCTATATTTTGTCACATAT
CTGGATTTGAACCAAGGCACTGTGACTCCATAATCCAGAC
TCTTAAGTATTATTCCCTTTTTCTATCACTTGGAGCTCTC
TGAATGTTCTAGGCCGCTTTATCCCTGTGCCCATGGAATA
ACACAGACTTATAAAATGATATTTTTCAAAAAAACATGCA
ATAATATCAAATAATGGTGTTTTCAAAAAGTTAGTCTATT
GAGAAGTCATAAATATAATCCCAATATTTTATTACATTTA
CATGGAAAAAAATTCTTAAAGAAAATGCAACAGGAAGTTG
AGAATGATTTATTTGGGTGGCATAAATATGGGTGATTCTA
ATTTTCATCTTGAGTTTTAAAAAATATAGTTCAAAATTTA
GGTAATGAATATATATTATGTATAAGAACAGAAAAAAAAA
ACTGGTGTGATTGAAAGATGTGCAAAGTATAGAAATACAT
TCTTCCAAAGTGTTGGAAAGAAAAAAATCCCTCTTCTGTG
TCCCATAATGGGTTCATAAGACAGATATAATATGATTTGG
TGAAAAGAGCATGGGTGTTGGAGTCTCAATAGCTGACTGT
GGCTCTGCCATTTACCAGTCATACCACTTCAGATTAGACA
CTTCATCTCTCTGTGTCTCAGGCTTCTCATTCAAAGAATG
CAGAGACTTACTTAGGTAAACATAACTTATTTATTTTCTT
TTTTTTTTTTTTGAGACAGGTCTCTCTCTGTCACCCAGGC
TAGAGTACAGTGGCACAATCATGGCTCACTGTAGCTTTGA
GGTCCTGGGCTCAAGCAACTCTCCTGCCTCAACCTCCCAA
GTAGCTGGGACTATAGGAGCATGCTAACATGGTCAGCTAA
TGTATTTACTTATTTATTGTAAAGACAGGGTCTCACTATG
TTGTTCAGGCTGTTCTCAAACTCCTAGCCTCATGTGATCC
TCCTGTCTAGGCCTCCCAAAGTCCTAGGATTACAGGCATG
AGTCACTGCACCCAGCCAAATTCTCTCTCTTAAGACCCAG
CCCTTCTTTTCAGGATTGTCTGGAGGATTTATCTAGCAAT
TCTTCTAAATGCAAACCAAGCACTAGAAACCTTAGGCCTG
GAAAATGAATTGGTAAAAAAATAAATAAATAACCACCCAT
CTAAGTGGGTGACTTAGGCCTCAGACTCCTGCTCTATCCT
TAAAAAAATGGAAATGAAACCCAGCATTTCACTAAGTGAC
TTTGACAGTTCTCAGCCATGATGCCAGGGAAAGAGTTCAG
TCTGTGCCTACATTCCTGATGACCTGAAGTGCCCCAGATC
TCTCCTACTCTTCTCTGATTTTTCACCTCCATTGACGGAT
ACATGGAACAACTGTATTTATAATTAGTATTTTTTGTCAT
TTAAAGTTCACCAGATTTGTAGTCAATTATTGGCTGAAAA
ACATTTATTATTTGCAATATATTATTAGTTTATTATGGCT
CATTGCTCTAAAATACTTTGTTTAATCCTTTGCAGGTCCT
TAAACACAAATATGGCAGCTATTAGCAACCTCTTCAGTCA
GGCATAAAATTGTACCCAGAGGCCTCATAAACAATAGAGT
GCTTTGCAAAGATTAAATCAGTGTACACAGCTGTGAAGGA
GGCCATTAGGAAATGCATTATCATTCTGTTTTACTGTTAC
TTTGTGTGCTACTCTGCTCTTGTCAATCCATCAGCTAGCC
CTGCCTCTGCCCTGTAAGTGGAAAAGGTTTTGCATTTTAC
CAGGCAAGAGACAGCCACTGGGAAAAGTAAGATCCCAGCC
TTTCTGTGTAAGGGTAAGGGGACTTGGGTGTCATTGTGCA
GGGTCAGCTTGGAAAAAGTCAGTGTCACAGTGCTTACCTC
TTTCAATAAGAGACAGGCATAGAGGGAGCCTTCCATGTGA
CAAGACTTCCTGGAAAAGGCTAATTTCATATAAAATTGTT
TTATTGTTGGCCTTTGAGTCTTTATTCAAAATGCTGCCTC
CAGAAAGAGGAGAAACAGGAGACTATTATTGATAAAACAC
CTGTTATGCCATGGGCTTTCTCTGATAGGCATTTATTTAG
TCAACAGGATGCATTTTGTGGGTGATACTGAAGCCACATA
GAAATGTTAGAAGGGAGCTCAGTGTCTGGTGGGAGAGGTA
GACAATTAAGGTATATCTAGTACTATGTAATCAGTGTAAG
GCTTCCTAGTAGAAGGAATATCTGAGCTAAAGCTAAAAGG
ATATAGAAAAAGTATAAGCAACAAGAGCTATGGGGAGTTG
TAAAGATGGGACAGAGTGTATTCCAGACTGTGGGATCAGC
ATATCCAAAGGCATAGAAGTGTGAAACAAGAGGGTACTGA
TGCTCCTGAACTTAGGATATATGTTGAAAATATAATAAAT
CAAAAATATATTTAATACATGTAACCAGGGTATTAGTTCA
TTTTCACACTGCCATAAAGAACTACTTGCGACTGGGTAAT
TTATGAAAAAAAAAAAAAAAAAGGTTTAATTGACTCACAG
TTCCACATGGCTGGGAAGGCCTCAGAAAACTTACAATCAT
GGTGGAAGGCAGAGGGGAAGCAAGAACTTTCTTCACATGG
CAGCAGGAGAGAGAGTGAGCAAGGGGGACAAGTGCCACAC
TTTAAAACCATCAGATCTCATGAGAACTCACTATCATGTG
AACAGCATGGGGAAAATCCACCCCCATGATGCAATCACCT
CCCACCAGGTCCCTCCCTCCACACATGAAATTACAGTTCA
AGATGATTTTTGGGTGGGGACACAGAACCAAACCATATCA
TTCCACCATAGCCCCTCCTAAATCTCATGTCCTTCTCACA
TTTAAAACCAGTCATGCCTTCCCAACAGTCCCTTAAAGTC
TTAACTCATTCCAGCATTAACTCAAAAGTCCAAGTCCAAA
GTCTCATCTGAGACAAGGCAAGTTCCTTCTGCCTATGAGC
CTGTAAAATCAAAAGCAAGTTAGTTACTTCCAAGATACAA
TGGGGGTACAGGAATTGGGTAGATGGGAGAAACTGGCCAA
AACAAATGGGCTACAGGCCCCATGCAAGTCCAAAACCCAA
CAGGGTAGTCATTAAATCTTAAAGCCCCAAAATAATCTCC
TTTGACCCCATGTCTCACATCCAAGACATACTGATGCAAG
AAGTAGGCTCCCATGGCCTTGGACACCTCTGCCCCTGTGA
TGCTGCAGGAGTCAACTCCTGCAGCTGCTTTCGTGGGCTG
GCATTGAGTGCCTGTGGCTTTTCCAGATGCATAGTAAAAG
CTGTTGGTGGATCTACAAGTCTGGGGTCTGGAGGATGATG
GCCCTCTTCTCACAGCTCCACTAGGCAGTGCCCCAGTGGG
GACTCTGTGTGATGTTCCAATCCCACATTTCCCCTCTGCA
TTACCCTAGTAGAAGTTCTTCATGAGGGCTCCACCCCTGC
ATCAGACTTCTGCCTGGACATCTTGAGGCAAAGGCTCCCA
AAGCTCAACTCTTGTCTTCTGCACACCTGCAGGCCTAACA
CCACATGGAAGCCACCAAGGCTTGGGGCTTGCACCCTCTG
AATCAATGGCCTGAGCTGTACCTTGGCCCCTTTTAGCCAC
AGCTGGAGCTGGAGTGGCTGGAATGCAGGGTGCCACATCT
CGAGGCTGTATGGAGCAGTGGAGCCCTGGGCCTGGTCCCT
AAAACAATTTTTCCCTCCTAGGCCTCTGAGTTTGTGATGT
GAGGGGCTGTTGTGAAGATCTCTGAAATGCCTTGGAGGCA
TTTTCCTCATTGTCTTGGCAATTAACATTTGGCTCCTTGT
TACTTATGTAAATTTCTGCAGCCAGCTTGAATTTCTCCCT
AGAAAATGGGTTTTTCTTTTCTACTGCATGGTCAGGCTGG
AAATTTTCCAAACTTTATGCTCTGCTTCCTTTTTAAACGT
AAGTTCCAATTTTCGACCAATTCTTTGTGAACACATATGG
GTGTGTGCTGTTAAGAGCACCTAAGCTACATCTTGAACAC
TTTGCTGCTTAGAAATTTCTTCCACCAGATACCTTAAATC
ATCTCTCTCAAGTTCAAAGTTCCATAGATCTCTAGGCCAG
GGAAGAATGCTGCAAATCTGTTTGCTAACACACAGCAAGA
GTTATCTTTACTCCAGTTCCCAGTAAGTTCCTCATCTCCA
TCTAAGACCACCTCAGCCTGGACTTCATTGTCCATACCAC
TATCAGCATTTGGGTCAAAACCATTCAATGAGTCTGCAGG
AAGTTCCAAACATTCCTATATCTTCCTCTCTTTGGGCCCT
CCAAACTGTTCCAACCTCTGTCCGTTACCTAGTTCAAAAC
TCACTTCCACATTTTCAAGTATCTTTATAGCAATGCCCCA
CTTCTCTCAGTACCAATTTCCTATTCTAGTCCATTTTTAC
ACTGCTACAAAGAAACTATCTGAGACTGGGTAATTTATGA
ATGAAAAAAGGTCTAATTGACTCACAGTTCTGAATGGCTG
GGGAGGCCTCAGGAAACTTACAATCATGGCAGAAGGCAAA
GGTAAGGCAAGAACCTTCTTACATGGCGGCAGGAAAGAGG
GCAAGCAAGGGGGGATGTGCCATACTTTAAAACCATCAGA
TCTTGTTAGAACTCACTCACTGTCATAAGAACAGCATGGG
AGAAATCCACTGGCATGATCCAATCACCTCCCACCAGGTC
CTTTCCTCCACATGTGAGGATTACAATTCTAGATGAGATT
TGGGTGGGGACACAGAGCCAAACCATATCACTTAGTGTAC
CTTAAGTGTGCTCAGAACATTTATATTAGTGTACGGTTGG
GCAAAATCCTCTAACTCAAAGTCTATTTATAATCAAGTGT
TGAGTATCTTATGTGATACGTTGAATACAGTATATTATAG
AGCACAGTATGGGTTGTCTGTCCTAGTGACTGCCTGGCTG
ACTGGGAGCTGCAGCTCACTGCCACTGCCCAGCATCATGA
GAGTATCATAACACATATCATTAGAATGAAAAAAGATAAA
CATTTAAAAGTCAAAGTGTGGTTTCTACTGAATGTGTATC
ACTTTTGCACCATCATAAAGTCTAAAAATCATTAAGTTGA
ACCCTGTAAGTCAGGGACCATTCACATCTTATTTCACCAA
GCCCTCCCAGCATCCATTTACAGAATAAAAGGTTTTTTCT
TTTGTCTACCCTTGACTGTGTGCACCTTGCATGGTTCTTT
GAAGGCAAACATAACACAATGGCAAGAATGTAGGTTTTAG
ATTTATGCTCAGTCAAATTTGAATTCTTCTTTGGTTATTA
TCTAGTTGGGTGATTCTGGACAAGTCACTTCTCTGAGCTT
CAGTTTCCTATCTGCAAAATGGGACTAATGATACCCACCT
CAAGGGGTTACCATGAGACTTATGGGAAATAACATATCAA
AAGCGCCTGCTGTATTATCTGATCACAGAGTAGGGATTCA
ATATTTGCTGGTTTCCTTCCTTCTATCTTTAGACATCAGC
CAAAATTTGTCTTTTCCAGGAAGCCTTCCCAGATTCACCA
ATTTAGAAGTTATCTAAGGTTAGGGACATACCCTATGTTG
AAATTTTCCCAAAAAAACTTTGAATATAGAAATATTGGAG
AAATACCAGCTGAAATGAATTATCCTGGCTTTGCCCCATG
CACAGCTAGGAGCTTCCCCTATGTACCTTCAGGCCCTTTT
CCTCCAACAGCTGTACACCTGGGCTCTGGGATCTCTTTTC
CTTTGCTTTCTCTTAGAAGGCTGTGGGAAGAAACAAGCAG
GAACAACAATACTTGACCTCTTTGGAAACATTTGCTCAGG
ATGTGGTATATAGGAAGAAGCAAGAATTTGACCAGGTTTG
ACCCATTCTGGAAGTTCTCTAGCCTAATGACTCACAGTAA
AATCTGTGCCTGATGTTCCAGCCACAGTTACTTTCTGGCT
GTTCCCTGAAGACACCGTCTCTTTTCAATCTTACGTAACT
TGGCATTTGCCATGCCATATTCCAGGAATGGTCCTGCCTT
TGTCTACCGCAGTAAAACTCCTCATCCCTTAAGACCCAAA
ATCTTCTTTTGTAATTCTTTCAGGGAGGATTACTCACCCT
ACCGGATATCCCTCAGACCAGCATTCATACTTTTATGTTA
TTTCTAACACATTGAAATAATGGATTCATGTATCCATTTC
CCTTAGTATATTATGATGGGTTGCAGGACAGCAGTCCTGC
TTTTTCCTCTTTTTATTATCAGTATTTAGAATAAAGTATG
ATGTATAGTAAACCTATATGCATGAATGAATATGAATCTT
ATCCAGAGGAATTCCTTTAAGAGACTCAGACATATTGAGA
ACAGCAAGGCATTTGGCAGGGGCTGCAGTGTGAATGGCAG
CTGCCTCAAGAAGAAGTCATTACAGAATTTTCTAACCCCT
TCCTTTCTGAAGGTTGGGTCCAGAGAAGCAGGAAGAGGTC
TGCCAGAGTGATTCACAATGGGTTTTCCCTCTCAGTTCTG
CCCACCATAACACTTATCCAATATTCCCATATGAGCTGGT
TATTTTCTCTCTGGTCCCTTCTCTGCCCTGCTCTAAGTTC
TACGGACAGCTTCATGGGGCTCCACTGCATTCTTGTTCCT
GGCTGGGTTCTGTCAAAGGGAAGCTCAGAGAGGTCAAGGG
ACAGGAAGAGAGAGATACTGGGGCCCTTCTTTTCTCCCTT
CCTGACTTAGTGCCCCTTCTTCATAGCTATATACATCCAG
GAATGTAGGTCCCTATGAAGGCCCTTCCTTCATAGCTCTG
ACTCCCACCTGCCCAGATAACAGTTACCCATCCGCTCCGC
CCCCACCAGCTCCTTCAGCCTTGGAAATGGCCATAGCTTC
CCACTATTGACAGCCTTAGATGCTTTACCACCCCTTACTT
GATGCTTCAACCCTGTTTAGAGTTAGGGGTACCTTCATTA
AAGTAACTTCCCAGAACCATCTGAGATTAATTCTGCTTCC
TGACAGGGCCCTGGTTGGTACATCCTCCCATAGATAGCAT
CAGGCAAGAGCTACTCTTCTCTTTCCAGTCTCATTCATGA
TATGGCCCTTAGAAAACCTCTAAGTTAAATCTGAATGAGG
AATCCACTTATATGTGAGGCTGTGCGAGGGAGGAAGTGTC
CCTGTGATGAGCAATGCTTTGGAGAAGTGGCCTGACAACA
TTCACAATCTGATGATTAAACTGTGAAGTGTTTAATTTTG
TACTGCATGTTGGGGCTGGTTTGGGGGTTGGCAGGGATAG
GATAGAGAGACAGGAGGGAGGTAAAGGAGAAACAATTATG
GGGAAAAAGTGAATTGATGGATTTTTCAGTCTTGTATCCA
ATTTCTGGTAGTCTTGCAGATATGATCCTCTATCTGTTGT
GGGAGACAGCACAGTCAAGTGGAAAGAGAATGAATTCTCC
ATAAAATAGCGATTTGAGTTTAAGCCAGACTCAGTCACAT
CCTAGCTATTGTTCAGCTTGGGCAAGCGACAACCTTTTGG
AAACTCAGTTTTTGATATCTGTATAATGGGGGATAATAAG
CTTCCTTATACATTAAAGAAAAGTACATGACATTAAAGTA
TGTGACAGACCCTGCCACAGTGTCCCAGACAGAGGAAGAG
CCCTATAAATGGTCATTCTCTCTTCTCTGATTCTGATTGA
TGAATACATGTCAAATGATTAAATGAATAAATCCTCTTTC
AAAAAACCTTTTGATATATCTTAAGTTGAGCTAAAATCTG
CCTTCCTATAACTTTTACCCATTGGACTTAGCCCTGCTAT
CTAAAGCCAAACAGAGTAAATCAACTCACTCTTCTAAATG
AAAACCCTTCGAATATTCCTGTTTAATAAATTGAATAAAT
AGACTCCACTTTAATAAATTTGCCCTAGGCCCGTGGGCCT
TTGCAAGGAAGGCCAATATAAATGAAGATGCTGTCTGCAC
ACGAAATGCTTTGTGGATCACATGACTGCCACTCTGCCCC
AGAGACAGAGGGAAGAGTGTGGGGGAGGGTTATTGAAAAT
GAGCTGTTAGTAGTGGTCAGAAATATAAGCTTTAGTCTTC
CTAAAGCAAATCATTTCAGAACTTGTTTTTTTTAATTAAA
AAATCAATGCGGCCAGGCACAGTGGCTCAAGCCTGTAATC
TCAGCACTTTGGGAGGCCGAGGCGGGCAGATCATGAGGTC
AGGAGATCGAGACCATCCTGGCTAACACAGTGAAACCCAG
TCTCTACTAAAAATACAAAAAATTAGCTGGGCGTGGTGGC
GGGCACCTGTAGTCCCAGGTACTCAGGAGGCTGAGGCAGG
AGAATGGCGTGAACCCAGGAGGCAGAGCTTGTAGTAAGCC
GAGATCGCACCACTGCACTCCAGCCTGGGTGACAGAGCAA
GACTCCATCAAAAAAAAAAAAAAAAAAAAAAAAAAAATCA
ATGCTTCCTCTCCTCCCTCCTGTATTTCTTCCCTCCTTTG
TTCACTTATTAAAAATACATTGAAAGCCTACTCTGTGCTG
TTTACTCTGCTAAGGTCTTTCCATGTTGATTTCATTATTT
TATTCAGTCCTTACTCTGAGGGAGACATATTACTATTCCC
ATTGTACCAATGAGAAAACTTTGATTCCATGTCAATTTTT
TTTTTCCAGGGCATCTAGAACTACAAGTAACAAAGCTGGA
ACTCCAAGCCAGTCAGGTTTGTCCAGTGAGTTCTACTGCA
TAATTCTATCTATGGAAGAATGGCACAGTAAGAGAACGAA
ACACATACACGTGCACGCACACACACACCCACACACAATC
TGCATTAGGTCCTGAAGAGTTTTTCCAGGCAAAAAGGAAA
CAATCTAAACCACAATGTGGAGATGCCTACTTAAGAATCT
GTCTGGTTTGGGAAATGGTTGGTAGTGTGACATGCCTGAA
GCACATGGTACTTAACTAAGTCTTGTAGAAGATGGGGCTA
GATAAGCAGGCTGGGACCCACATGTGAAGCACAGAAATAT
GATGCAGAGCTGCAGTGCTTGGGCTTTATACAGCTGCGAT
AAGGTGGCTCAGGGAACAGCCATCACTATTCCTCTGAGGT
TTAAGACCGATTTTACTGACTTCCATGCTGAGTGGCCTGG
CTGCCTACCTACCATTTCACTTCTGTCACTATATAAGCTC
AGGGATGATTTCTTTTAGTTCTACCCAGGACTGGCTAAAA
ACAGACATTCAGCTTTTAAATCATAGAAGCAAAAAAAAAA
AAATTACAAAGATACGATAGCCTAGATAGAAAAAAAAAAG
AAAACAAAGGAAGTCCCAAGAAAGCATAAAGAAGAGAAAG
CACAAAACAAAAAGACAGGAATAAGACCAAACATATCAGT
TATGACAGTAAATATAAATGGTTTAAGTTCTTCTAATAAA
AAATAAAGTCTTTCAGATTGGGTTAAAAGCAAAACTCAAC
CATATGCTGCTTACAAAAGACAAATGGTAAAAGAAAAATG
AGAGAGAAAAGGGGAATTGGTGAAAGCTAGGCAAATATTT
ATCAAGTATACAAAACAAACAAAAAGAAAGCAGTGATTGG
GAACATTTCAAAGTAGAATTCAGGGTAAAAGCATTATATG
AGACCAAGAAAGTTATTTTTATATCGATAGAAACAATAAG
AAATGAGCTGTTACATAATGTCAAAATATATAAAGAAAAA
CTCTTAGAAATATAAAGAGATCATGACAGAAATAACCTTC
TTGATATTGAATGAACAATAAAAAGATAAAAATAGAATAT
TATTATTAGTAAGTTATGTATATATCTTTTAAAAATTACT
AAAAGCTATATTAATTGAGTGCTTACAATGCTCCAGGCAT
TGTTCTAAATATTTACTATTGCCTCATTTAATGTTGGAGA
AAGGCTATCGTGAAGTAGGAGATTATTATCCCTGTATTAA
CGATAAGAAAACTGAAGAACAAGGAGGCTAACTGATTTTC
CTGAGATTTTAAAACAGTTGCACTGTCACTCTAAGAGTAA
GCCTGATTTGAAACTAAGGCAGGGATCCCCAGAGCCTGCC
CCTTTCAAGTATTATGTTAAACAGCCTTAAAGAAAGAATG
CATATCCTTTCAAGACATGCATTCTAAAACATTGACCATC
CAAAGTGATCATATAGGATACAAAGAAAACTTCAGAAGAA
CCAGAATAGACAAAAGGTATAGTCTATAAGTTCTGAACAC
AATGTAGTGAATCTAGACACTAATGATACCTAAACCTAAC
CAAGATAGCACACGTGTGCACATGCACACTCATGAACACA
CACCATGTAAACCAGTCATAAAAATGTGATACTACAACTC
TAAATCAAATCTATGAAAACCTATTTTATCCTTTATTTAA
AGAATTATCATGATCAACTTGGACTTATCCTGGACTACAC
AGGTAAATATAGTAATGTAATATAATACTTATCAGTAACT
CAAAGGAGAAAACCACTTGGACATCTTGATGGATCACTTC
TACTGAGTCACAGCCTTGTGAAGTTGGGGACAGGGATGGT
TGTGTTAAGAAGAGGTCTAGGCCAGAGAGAAGTAGCTGTT
ATATCACATGAGTTACCAAGAGCAATGACTCAAACACAAG
CAATGATGCAGAAGTGATCAGGAGTGTCCAAGCCAAACCA
AGAGCAAAATAACCTAAGGTTGAAGAAACCTAAGTTGATT
CTGAACTGCCCCAAATCCAGGTTAGTCTAGAGCTGGAGCT
GAAGCTGCATGTGGTGGCCATGGGCAGGACGGTGGTAGGT
GAGTATTTAGTAATGGGGAGCAGCTACATGATTCCTATTT
TTCAAAGGGGGTGCTGATGAGATTAGACACTTAACAGGGC
CTGGAATTCCCATCACTGCAGCATGTAATCCTCACATCTG
AAAGAAGAAAATGCTACATCAAGATTGAAGGTCATGTCTT
AAGATATTTGTGGAAAGGTAAATATTATTTCAAGGGAATT
TTTAAAACAGGGCTTCTGTTTCTGTAATATTCCAAGTTTG
GGCTGCTGTTCTCTTGAAAATGTGCCTCTCTTGCAGCTAA
AACTTGGGACAGGATGCTTGAGACAGGGGGATTTACATTT
CTCCAAGGTGTTCATTCTCTGAAATACCAGCCCTGGAGCA
CTATGTCCCCAGGAATGTTCACAAAAGGTCAGCAGAAGCA
CCAGAAGGGCCAGAGTAGCACTAAGTCAGGTATGAGGTCC
TCACTGCTGCACCAAATGCATGAAGAAGGCGCTGCCCCGT
CTGCTCCTTGGCCTCTATCTCTGCCTGCCTTTCTGATTCT
CCATCTGGATCTTTCAGCCTCTCCTTATTGCTCACAGCAA
TATGGAGACTCCATATGGTAATATGGTAACTCCATACCAA
GACCCTGGTAAATGAAAACACAAACCAGGAAGTGAGAAAT
CTAACAAAATAAAGCAAAGAGAGAGGCCACTGTCTAATGA
AGGCTCTCCAGTCCTTGAGAATTTTAGAATTTCAGATCCA
ATAGGATCTGGCAGTTGAAGGCATGATTCACAGAATCTCA
GGATGCAGGAGGCAAAGAGAACTTGAGAAACTTTCCCACT
TTTAGAAAAGAAATGATCCTCTCTAGGGACAGGGCTTGAG
GCATTAAGGAGCAGGTTGAGACCCAGGTTAATGGACTTCC
TAGCCTAGCATGTGCAGCATTTTTAAAACCATGTTTATCT
TTCCCAGTTAAAAATAATGTATCCTTTGTGGACAGTTTGA
AAAATCCCAGCAATGCCCAGAATTAACATCTGAACGCATT
TTGGCTTTTTTCCTGACAGTAATTTCTTTTCCCTTTGTAT
GGGGATGTGTATGTATGTGTATGCACATAATTATAAAAAT
AAAATGGGAAGCATAATTCGAGTTTTGTATCCTGGTTTAT
TCTTATCATTAGTCCATTGTCACAGATGTGTAAGGGAGAG
ATTTTATGTGGGAAGTGAGCCTCGATAGTCCTGAGAAAGT
GAGATACAGACAGCAAGGTTGACGTTGGACTCAACAGCTA
GGTCTCTGTTGACATAGGTGGGGACACCTGGCTTGGACAG
GAGAAAATGGGAGGGGAGGAAGTGGAGACAGTGCCTCTGG
ACAGTAACTCAAGAAGCTGCTCTGAAGAGAAGGAGAGAAC
CAGGACAGAGGGGCTGAGGGTCTTACAGCAGAAACCTTTA
ATGGAAAGAATGTAGGCTTGGAACAAAGCCTTGTGATTTG
TACCTCAGACAACAATTTACAAATCATAGGACCGCACACA
AACATAAGGTAAGGATTAATCAGTACCAAAGTGGCTTAGT
GCCTTTCTACCTTTGCATTAGATTTGATCTGTACTCTGAC
CAGTAAAGAAAGCGAGGCTCAGAGATGCAAAGCAATTTGC
CCAAGGACACGCTGTAAAAAGGAGCAGAGGTGAGATTTAA
TTTCAGGATTGTGTAACTTCAGATAATGTAGTTTTTTTTT
TTTTTTTTTTTTTTTTTAACTGAGAAAATGAAACAATTTA
TTATATAACTTGATAGCTTACATAATTAATGCCTAAGAAA
TAAAAGACAGGACACACCTCATAGGGGAAATCCTTTACTC
CTGATCATTAGTCTCAGTGGCTCCTCCCCATGTCCTTTGG
AGTGGCCTGTGGGCTCTGGCTGGAGGGAGCCCCATGGCCT
GGCCTGCAAGTGCTGGGCTGGACCCTGTCCATCTTATGTG
ATGGCACATTCAATGTGATACACTCTGACACTCAAATGCC
TGCTTCCCCCTCTGTATCTCACATAATCTTGCCTTCCAAC
ATCATTTTTTTCACATTTGACTGAGAGGTCTGACCTAGAA
CAGCTGTGCGTGACTGGAAATTTAAGCATTCCTCTTTCAA
CTCTCTGATAAGAATCTTTCCCCTTTAATAATGCTCTCAG
TGGCTCCTCGCCCATTCCTTTTCATTTCTGCTAGGTGCTT
TTAAGTTCAGTTTTCCTTCCACCCCCTGCAAGCCCCCCAA
GGCTTAGCTTCAGAGACAAGGCTCTCTCAAGACCCAATCA
ATTCCAACATTCGGTTAAGCTAATTAATTTCAGGTTGCCA
TCAATATATTTCTTAATTGTGGTTTAAACATAGGTAAAAC
CTAGAATTGTTCGTCAACAGCCCTTAGCCTCAGCTGAATG
CTAGCATCTACCATTAAGAATTCCCATGGGTCAAATCCAG
GTTCTGACAATAGTTAGAAAGACCACATGTGTATTTGCAT
AGGATTTGCATATATCTACATAGGTTAGTCTCTCTGCAGT
AGGTTTCCAATTAAAATGTTATTATTTTGGCCTTGAAGTT
GTTGTTTCCTGATTCTTAGTCTCTAGTACCATTAGCAACA
CCTGTTCACTTTGACGTTGATTTCTGCCTAGAGGACAATA
GGACAATGAAGACAAAGGACACAAACCAGCAGTGAAAGCC
CCAAATACTAGAGCACACCTCTGAGGTGGGCTGATGCTAG
CAGTTGAGAGGTTTTCTCTGGTGGAGAGAAGACCTCAGGC
TATCTGAGGAGTCTTGGCATAGCTGCAGGGCTGCTGAGCA
GAAGAGTACTGGGATTGTACTGGATGGCTGGGCGGGTCTC
CACATCTCCTTCCCTACTCCCCTCTGCCCTTCCTCCTGGA
AGAAGCATTTCTATTCTTCCTATGTGACATTTTGCCTGCA
AAACATAGATATTAGAAGAGTCTTTCTGAAGATCTGGGCA
TTTCATTCTCTGGCTTCTGATGTTCTCCCAGTGCTGGTGG
TGTGAAAGCTCCAATCCCTCATGACATGCAAGTTCCTTCA
TGACAGTAGCTTATGTTTCTCTGGTTGTATCTCTTGATTT
CACTTTGCATCCTAGGTTCCTGCTCCCTTTGGCCATCAGA
ATGCATTTTGCCCTGTCATTCACGAATGGCTAACTCCTGT
GCTGTCTCCTACTCTGAGGCATCTTTCCTAATTGCCTCTC
CCCACCTCTTTGCTCCCTTGGGGCTTAGAACAAACTACTC
CAAAGCATAGTGCCTTGGCGTGCTGAGCACTTCAAACTGA
AGGAGACTGAGGGGGTCTCAGGCACAAAGTCCTTCTGACC
TTCCCCGGCCCTCCTGTCTCTTCCTCTTCTTTCTCCCCTG
AGATGGGTCATATAAATTAGAATTTCTCTCCCAAAGCATA
AAACCTAGAAGGGTCATTCCCTGACCTTTTCCCTTTTCCC
CTGAAGACCCTCATGTGATAGGTGTCCTGCCCTGTTCCCT
GGGGGAAAGGAATGCCACACAGAGAGGCCAAGAAGAACCT
GGACAAACAGGCCTTGCTTGGTCCTCCCTCAGTTTATTAA
CATTTTTCATACCCTTTTTTGTCCAGGCACATTTTTACAT
GACTGTCTATTCTTCATAGAACCTAAGTATAAAAGTACAA
AAGCTTTCCTACATTCCAAACACTCTTCTGTATTTCCACA
ACTCCACATATTTCTCACCTTCCTCTGCTGGGAAAATTCA
GGAGGAATCGCAGGAGCTCTAGGATGCAGAGAGAACCATC
CGTGGTGAATGCCCATATCACCACTGGCAGAAGAACAGAG
ATGGCCAACCATGCACCTCACTTCTACCCTCCTCATCACC
CCACATCTCACCACTGCCATCTTGCTTGACGCCCTCAGGA
ATAATGTCACACACACTGATAAGCCCAGGAATCCAGGCCA
ACCCTCAGTCCCAGATTTTAATCACTATGTGGCTCTATGG
GCAATGAGGTAACCCGATCTCTCCTCCTGCCCCAGCATCC
ATCCCTGCTTTATGTTTCTCATTTACATTTATTATTATCT
GTCACACTTACACTTATTATTTATTTTTCTATCATTCTAT
CTCCCTCCTGCAGAATGGAAACTCTATGAGGGTAGAGAAT
ACTGACTGTTTTGTTTGTGACAGCAGTATCCTCAGGACCT
AGAAAGGTGATTGGCACATAATTTGTGCTCAATAGATATC
TGTTGAATGAGTGAATTCTAATATTTTTTACACTATACTA
AGTGTGATAATTAACTGTTGGAGGGCTGGGACCACAGTTT
ATTCTTTTTTTGTCAAATATAATTAAAAATGTAAAATTAA
TTATAATGTTTTTGTCACATAGGGTTAAAAATAACATATA
ATTAATTACAATCTCTTTCTTCCCACCCATTCTAAGAAGG
GCAGGCCATGAGGAAGAACTTCTGTGTGGTTAGGATGATG
TACTAAGTAGAAGCTTAGAAAAGAGTTATTAGATCAAAAT
ACACAAGAAAGGGTTTGGGGCTATCTTTAAAAAAAAAAGG
CATTTGGGAGAAGAATGAACAGGGAAAGAAAGGTAGAGAA
CCAGGTGGCTAACAAGAGAAGGTAGTTAGCTAAGTTGGTG
ATGTACTGAAGAGGTCCAAGAGGCTCAATATTTGGAAAGC
ACATTTTAAGAAATTTTTGCTGTATATTTTGTGATGTGAT
TCTCCCTTTCCTCATGAAAACCTTCAGTATAAATCTACAC
TGATCTTCAGTGAGTGACACCATAAGAAGAAATGCATTTA
AAACGAAAAAGAAAGGTATATGGTAAGAGTGAAGCTTTAG
GCAGGACCCAGAATCGATGCTCAACATGTGTTTTTTTTGT
TGTTGTTGTTGTTGTTGTTTGAGACGGAGTCTCGCTCTGT
CGCCCAGGCTGGAGTGCAGTGGCGCAATCTCGGCTCACTG
CAAGCTCCGCCTCCCGGGTTCACGCCATTCTCCTGCCTCA
GCCTCTCCGAGTAGCTGGGACTACAGGCGCCCGCCACCAT
GCCCGGCTAATTTTTTTGTATTTTTTTTTTTTTTAGTAGA
GACGGAGTTTCACCGTGGTCTCGATCTCCTGACCTCGTGA
TCCGCCCACCTCGGCCTCCCAAAGTGCTGGGATTACAAGC
GTGAGCCACCGTGCCCGGCCTCAACATGTGTTTAAAATGA
ATAAAATGAATGAATGAATAAACAAATTAATGAATAAGTG
AACTAAAATCAATGGATCAATTTTGTCTCAATATGAAACA
TTTCTTAAAGTTCCAAATTGTCCAGAACTAGAATGAGTTG
TTCCCTTTACTGATTTTTTTCCCCAAGAAGCAACAAGATA
ATAACCTCATCAAAAATCCTGTAGAAAAAAAAAAATGTCT
GCAACAGGAATGGTGTTGGGCCAGATGAATGGTACCCAGA
CTGTGTTACAAGAGGTGAGAAGGTTCTGGTTGTCACATTT
CAAAGGTTATTTTCTGAGTTGAGGGAGGGCCCAGCATACA
GGCTTCTGAGACCTCCGCATCTGTTTTTATCAGAGCAGCT
CTGTTTTTGCTTGCATTACACATCTATTCATTCATTATTT
CATTTATGTATTCACTCAACATTCAACACATATATAGAGT
AAATATTAAATGCCTCTATGCTGCACATACTGCACTGTTT
CTAAAAAAATAGACTGTTCTTTTGAAATAGTTTTTAAGTT
AAAAAAATTTAAATGATACTGGAACTCTTAAGACTTTTAG
ACTGCGACACTTCCACGAATTGAGTAAATAATTATTACTC
AGTGTACTACTGTGTCTAAAAATTAAGGGTAATTACACTT
TCTTGACTTTTTTCTTTTCATTTTAGCTCAGATGAATAAA
TACTACAGCCTTGCTAAAACAGAAAAACGGTATATTTTAG
AATGAATGAGCATGAGAAGAGGAATGGGATGTCTTCAAGG
TCTCATTACTGGGCCTATGGGTCTGTTTCTGCAGAAAGCG
GGAGTATGAATGTCACCATTGCAAGAGGAAGAGCCCAACA
TGGGAAGGGGGTGAGACTTGCATTCATCAAATCTCTAAGT
AACACACTTTTTGAATGATCCTCCATTCTAATCTTCATAA
CAACCCTGAGGAAGATCGTTTACAGATGATAAAACAGAGG
GTCCCAGACAGTAAGCAATTTGTCCAGGTTTATGAACATG
ATAATCTTGGATTTGAACCCAAGGCTCTGCTGCCAATGCC
CTTCTCTATCCACCACACTTGGGAACAGTCAGATGTTTGC
AAGCTGGTGGTCTGGTTGCTTCTTAATCTCTAATACGCAG
ACTAAACTTGGCACAGGAATGAATGTGCTGAGCTCCATTA
AGGGGTGAGAGCAGATTTATGTGTTGGGAGATGCCGGGAA
GATTTGGCTAAGGCGGTTATGATGCCAGAGACAGGGAATT
TAAAACAAGGACACCCTGAAAAGGGCCTTTTATGTGACTT
CTTCATGTGGGTTAATTCTTTCTGAACCTTAGATACAAGT
CTCCAAAGACAAGAGTAAATGAAAGAAAAACTAATAACTT
ATCAACTCATTGTAAAATGAAATGGTCACTACATTTTCCA
TAGTTTTTCTTCTCTTTTCTTTTTAATTCACAGGAATAAA
TATCCTGGCCTTGCTAACACAGAAGGACAGTGTATTTCAG
AATGAATGAGCTTGAGAAAAGGAACAGCAGGAGACCGGAT
TTTGATTAATTTCTCATCTGAAAGAAAGAAGGCTGTGAGG
ACATCTATGAGTGCACAGCAACTTCTGCAGGGCGCGGGGA
GGCTGAGGGGTATGGGGAGGGGTGCAGTGAGGTAGTGGTA
GCAAGAAGTGACCAATTCTCAAACTCAATACTTGAAGCTT
GGTGTTTTCCAAATATGATCTTATTTAATCCTCATTCATT
CATTTACTCATTCAAAAAATACTTGTTGAGTGCCCACCCT
AGGCCATATCCCCCTGAGGACATAGAAGTGAACAAAGCTG
ACAACATCCCTGCCCCCATGAAGCTGGCATTATAGGTGAG
GATCATTTCATAAACAAATTAATAAACAACTCTAATAATG
GACGGCAAAGATTGATGTGATGAAGAGTACTAAAGAAGGT
GAGTTTGTAGAACACAGTGATGGTGCTACTTCAGGTTGGG
GTATTAGAAAAAGGGTCTTTGATATAGGGACATAGGGACA
GAGACTGAAATGAAATGAAGGGTGGGCCATACCAATACCT
GGGGGCAAAGAAACGGAAGAAGAGGGAAAAGGTCTTCACA
TCTGAGGTGGCACATTTGAAGATGAATAAGGAAATCAGTA
GCTCAGAGTGAACAAGAAGAAAAGTGGTAGGTGGAAGCCA
GACCATGATGGTCTTGTAGGGCCAGCACAGCACTTTGGAT
TCTAAGCACAATATGGAGACCACAGGAGGTTGAGAAGGGG
AGTGACATGATCTGAGTTAATTTGAAATTATTACTTTGAC
TGCTCTGGAGAGGACCAACTGCAGGTTGACAAGGGTGGAT
GAATAGAGGCCTAGGAGGCTGCTGAAAAGGTCCCAGGAGG
CAAGACACTAGCTTGAATGAGAGTAGATGGGATGTGAAGA
GGGGAGAATCAGAATGTATTCTAATGATAGAGTTGGAAGG
ATTTACTGTCAGATAAATATACAATGTGAAAGAAAGATAG
GAGTAGAGAATAATTACCAAGACTTGGGTCTGAGCTGCTA
CTGCCTGGGACTCATCAGCAGAGAGTTGGTATCCACAGCC
CTGGGACTGGCTGAGGCCCCTGGAGAGCAAGTGTAGATAG
AAAAGAGAAGAAGCTGGAGGGTTGCTTCACAAGAGTCTAA
GGAGGTGAGTAAGATCATGCCCGCCTTATAGATTAAGAAA
AGTAGTCTCAGAGAAGCAGGATGCTTCTTTTCAGCCACTG
TGCCTCTATTAGAGCCCTTACCATGACGGGCTGCAATCCT
TGTATAGATCTGCTCCCTAAGAGAGGAAGAGCTATTCAAG
GACAACAAGTAAGCTGCACACAGCTTTTTATTTCTAGCAT
CTAGCACTTGACAATAAAAGTAGTTACTGTACATATGAAA
AGTTCACATATAAAAAGTGATGATTGGGCTGGGCGCAGTG
GCTCACACCTGTAATCCCAGCACTTTGGGGGGCCAAGGCG
AGCAGGTCACCTTAGGTCAGGAGTTTGAGACCAGCTTGGC
CAACATGATGAAACCACATCTCTACTAAAAATACAAAAAT
CAGCTGGGGATGGTGGTGCACACCTGTAATCCCAGCTACA
TGGGAGGCTGAGACACGAGAATCACTTGAACCTGGGAGGT
AGAGGCTGCCATGAGCCAAGATCGTGTCACTGCACTCCAG
CCTGGGCAGCAGAGTGAGCATCCATCTCAAAATTAATTAA
TTAATTAATTAAATTAAAAGTAATGATTATATCTCTAACA
GAAGGGTCTCAATGGGGATGTGTTCAACAGATGGCTGGAC
CTATGGGGATGTGACTGATACACTCAGGGTCTGAAATTAT
TAGCACCTAGAACAGAGCCTGGCACATATAAGATGCTCAA
TAAGTACACTTTCACTGATCAAAAGGATGCTGCCATGATG
ATCATGACCTGTGCAGATATCTGATGAGACCCCCACTCAG
CTGAAACCCAAGCATCTTTGGAAAGTGTTCATTGTATCAC
TAGTGGTGTCTCTCAGAAATGAGAAGATGCAATGAAGGGC
TTTGTTCAAGCCAAAGAAGTTGGTAAGAGTATAGAAGAAG
TGAGACACTTGGAAGTAAAGTAACTATGTGATACAGCAGT
TTGAAATAATTTGAGAGAAACAAAAAAGGCAAGTGGGCAT
TGTTAGACAAGGAAAAACTCACTTCTCAAAGTGCTGAGAA
AAAAGTGCTAGATTGATTTTTAATATGGCAAAAGAGGATT
AACCATCAAAAGTGAAAGGAAGTAATCTCTGAATGACTAA
ATGACACTGGCATCTGGAGAAGATTCTGAAAACAATGTAC
ATGTATGAAGAGTAATAGAGTAAGTAGAGATGATGGTAAT
GATGATGATGATGATGATGGGGTTGGGGATGATAGCTAAG
ACTTACAAAGAGCTTTCTGTGTGCCAGACCCTGTTGCAGA
TACTTTACATGTAATAACTCATTTTATCCTTGTAACAACT
CTGTGAGACAGGTACTATTATTACCTGTATTTTATAGATG
ATGAATCTGAGCTATAGACATTAAGCAATTTGTCAATGGT
CACACAGTTAGAAAGTTGCCACGAGTGGAAAATACAAGAT
GGATGTAGGCAAGAGTTATCCATTCAACCATCTACCATTT
ACTAAGTACTAGCTGTGCATCAGGTACTATGTTAAAGGTT
AGGCTTAGGTTTTACAGAGAAATGTTTAAGATGTGACAAA
GTTAAGATTGTAGTCAAAATATAAGTATTTTTAAAGTATT
GCAGTTTTATCAGTATGGAATTATAGAATGTTCATGCAAA
AAAAAAAAAAAAAAAAGACCTTAGAAGTAATCTGGTCCAA
GATTCTTATTTTTAAAATTTAAAAAGAAAGAAACAAAAAA
CAAAAAACAAAAACCCTGAAGCCTACAGAGAGGAAGTGAC
TCATCCACTGACATACAGCTTATAGTGACAGAACAAGATC
AAGATCCTAAGTCTATTAACTCTTAATTATGTCACCTTTC
AAAAACCAGGCAGGCCACACAAAATATACTGTGTTACTCA
GGAGTTGAATGGGTTCCTTCTGTGGAAGTGTCAAGATCTA
CCACTGTCTCACCCATTCGATTCTAGTTGGCAATTATTTC
ACTTGGAAGAGTATTTTTTTTTTTAGAATCTAAGAGAACC
TTAGTAATTATCTGTTCACCTCCTTATTTAAACTATTGGG
AGATTATGGCTCCGTATGATAAAATAGCATGCCCTAGCTT
TCTTGGTAGGTTAAAGAATGTCCATTACCACCATGAATTC
AACACCTTCCTGCCTTAATGGCAGGGAAAAGACAACTGTT
TGTACAGATGAATGCCACACCACTTTTCTTAGAGTCAGCT
TATTGCAAAGTAAGGCACCCATATGCAGTATTGTTCTTAG
TCTGCTCTGATTTCCCCGAACTCTGTGATGTAGATAGATG
AAAATTAGTACTCAGATTTAACAGAAAAAAAAAGCCATTC
TCATTGATATTAATAACAGACACAGAACTCCACCTCCAAA
CTCTGCCAGGCCAGGTGCTTGTTAGGGGGTGGCTGAGGGA
GCCAGCACAGTCAGCAAGCAGGGAAACATCCCCCACCAAA
GTTCTGGCTGAGACTGACTGTCTGAATTCATTTCAAACTC
TCTCTCTTTGCTTCCAGCAACTCCTTCAAATTGGGCTCCC
TGAGGTAAGAAGTCAGTGAGACAATGGCCAAAAGGCATTC
TGGATGTGCTGAGATTTTACCTGATTACAAAGAAACTGAA
GTTGGGGAAACAGTTCACTCCACTAACCTGAGGGGTACTT
AGTCACATGGGCAACTCTGAAGGGAAATCCCACTCTCTGA
CATTCAAGAGTTACGATTCCATACTTGCCACTGGTCAGAA
CCCTGTGCCCGGAGCATCCCAGCCTCTCCTCTTGCTAACA
ACCTATTTTTCCATCAGGCACTTCTGCAGGGGGTTGTCAT
CTGAGTCCTGAAGGAGAAAGCTATGGCCTGTATAAACAAA
GGCATGAGGACAGAACTTCCCTAAGCGGCCGAGATGGCTT
TTCTGGTCTGTACCTTTCAGCCAGGGCTACAAAACCTAAG
CCTATTTCCTAACCTAGACCCCAAATTATTTGTCTCCATC
AGTCTGCCTGCTGACTTGTTTCTCATCTCCCTGCCTCTTG
ACCTTTTGCATTTACTTCCTATTAGTGATTTGTATTTGCT
GCTCAGACCAAACATTTGGAACCTTTCCTCTTGTTTGGGC
TCCGTATCCCTCTGACTATATGTTATTATTATTGCTCTTA
TTAATTTTTTTAAATATATATCTTATATTGTAGATAGTCT
ATGTGCCAGATGCCCTAATAGGCACTTTATATTCACTGAA
ACCCCCACTTTTCAACAACTTTGCAAAAATAAATCATAAT
ATGCCCATCTTACAGATGAAAAGGCTGAGGCTTAACAAGT
CCTCAGAGCTAGAAAGTGGTAGACCAGGAGGACTTGAACC
TATCTTCACTTCAAAATCTGAGAAGTTCGTGCAATGCTAT
CTAATTCTCATTCATCCTTTGGGTCGTTCTACCCTTAATT
TTTCCAGACTAACTAGTTTAACTACATTCCCTGAAACCCT
TTCATATTTCCTGATAATGGGCTCTCTTGGTATCTGAGAT
GGAATATATTTTCTGAAATCAACAGAGAGATTGAAGTGAA
AAAAATAAGGGAATGAGGAACACATGGACTTCAATGTATC
TCGAATATCTCTTGCACCAATGTGAATACCAGGACTATAC
CTGGATGAAGGTAAAGGCTACTATTAGACAAAGACCTCTA
GTAAACCTCTCAGTGTTGCTAACTTCCTCTCAAGTGAAAA
TACTACCAGCAATAGACTTAGGTCACCTCTTGGATTTGTA
TTCTGATCTTCAGAGCTTTTTCATATCCCTAATTTCATGT
GGGCTCCTAAACAACACTTATTCTTGTCCCCATGGTATAG
ATGAGGAAAATAAACAAAAGAGAGGTTAAGAGACCTCCTT
AAGGACACAGTGAATTACTAATACAGGATATGGGTAACTA
GATCCTGGTCTTTTGGATGCTTGGGTTTGTGTATTTCACG
AATGTAACACACAGAAAACAAATTGCATTTTCAAGGGAAC
TAACATATGTTGAATGCCTACTTAATATGAAAGATTATCC
TTTCCATCATATATTACATTTGAGACACTCATATGAAGTA
AGTGCTATTACTGTTCTCTATTTCCTGGGTTAGGAAACAG
ATGCTCAGAGAGTTATGTAACTTACCCAAGATCACAGTAG
TCACTGAGAGTCGGGACTGCATAAGAGTGTGCCTGACTCC
AAAGCCATTCTCTTAAGGCTCCCTCATGGCATGCTTTTAG
TCTCCATTGTGTCCAAGATGCTTAAGGCATTCCACACAGT
GTTTGGAACACAAGGATGAATCCTGATGGCTCCTGCTGGT
TGCTAGGTAACGTCTGTTTGGTACAATCTGGTTCACATCA
TAATGGTTCTTTTGCCAACAGGAGCTGGTAATCAGGATGG
CAGTGAGGCAGGCACTTCTTGCAGAAGAACAGGCCTAGGT
TTTTAAGAAGCCACAAAAGTGTCTTTGGATGATTAGCATC
AAAGGGGCCAACAGCTTTGCAATAACAGCATAAATATTGT
GGGCTGGATGGACAGGCACCAAATGGGGACATTCCATCCT
GCTGTGTGATGAGAAAGCTGCCACTTTTGAGGCCTTCCAA
AACAAATAAACACTCCATATGCCAGAGGAAAAGCCCGGGA
AAGACCTATTCCAACTGGAGATGGTGAATGTTACTTCTTC
AAGAAGCTGAGATCCAGCTGGTACTGCCAGGTGGAGAGTG
AGTTGGGTAGCTGACCTCAGGCATGGCAGCCTTGGTTTTT
GGCCACTTCATGGGGTGACCTGTTGAGCAGTGGAATTCTG
CAGCTGTGGACCAAGACCTAAATACTCATTCTCACTGACT
CAGAGACATGCTACAGCCGAGGGTGGGGGAGGTGAGAGAA
TATAGGGACACAGGTGTTGGAGAAAAGTTTGTTTCAGCAG
CACTCGCCCATAGCTATGAGTAAGCAGGAGCTCACTGGCC
ACAGAGCACCTGGGCTGTAAGCATGGACTTTACTCAGACA
GACCTTGTCTTAGTTTATGGTACTTTCTTGCTTGCTATAA
CAAAGTACCATAAACTGGATGGCTTATATACAAGAGAAAT
ATATTTCTTACAGTTCAGGAGGCTGGAAGCCTGAGGTCAG
GGTGCCAGCATGGTCAGATTCTGATGAGGGTCCTCTTCTG
GGTTACAGATTGCAGCTAGCTGTCTAGCCTCTTCTTACAA
GGGTGCTAATCCCAGTCATGAGGGCTCCACCCTCATGACC
TACTTACCTGGTAAAGGCCCTGCCTCTAAATACCATCACA
CTGGGAATAAGATTTCAACATATGAATTCTACAAGGACAG
AAACATTCAGTCCATTGCCAACCTGCATTCAAGGCCCTCC
TTTTCCATGCCATGTACTATTGGGGAAGCTATCTAACACC
TCTGAACTCATTTTTCTAATCTATTAAATAGAACTAATAT
TTACCTCTATCTCAAAGGGTCGTTATGATTAAATAATAGA
ATAGTTTTTAAGTGCTTCACACAATATTATATCATTAATA
ATTACTAGTATTATATAACATATCATAGTATATATGTATA
TTTTATAATATGTATTATAAATACTATAATATATAATACA
TATTAAATATGAAGATATGCTATTGTCATTATTATCTCCT
ACCAAGAACCAAACCATTTTCAGGAATAGGAGAGACATGA
GAAGTCCAGTATTTCTCTGAAGGTAGCAATAATCTCTTCT
ATAACCTGCTCACATGGTTATGCTTTCTCTGCTTAAATGC
TCCTCATGATGGGAAGTTCAGCAGCTTCTATGGGTGCCTA
TTTTATTTCATTAATTGACTGCAATGGAAAATAATTCACT
AAATTCAAACAATCTGAATCTTCAAGATTTCTACCCTTTG
GTCTCACTTCTGTTCCCTAAGGTTACAGAATAAAATCAAG
CTATCACTTACTGAAATCTTACTATATGCTAAGCACGGGT
CTGGGTAATTTATTCACTGTTGTTCATTCTGACAACAGCC
TCATGAAATAGATAGTATTATCTTGATTGTGCACATTGGT
AAATTGAGGAAAAAAGTCAACTTTCACAACTTCATGAAAT
AGACAATATTATCTTGATTTTGCAGATTGGTAAATTGAGG
AAACAGTCACCTTTCATGTGCTTGGCTATGAAGTATTTAA
AGTTAGAGCTTTTCTCATCATTGAACTGAAATTACGTAAC
ATTTTCAATGTTAACAATTGCTGTGTTCTTGTTTCTAGGA
ATATGAAGGGAGAATGAAACAAAACTGCTCCTCTCAGGGA
ACTTGGAAAGGAAATTGAAAAGGCAAGGCACAGGCTGGAA
GAAAATATTTGAAAAAGATTTATGTGACAAAGAACTTCTT
TCTGGATTATACAAAATATTTTTAGATATTCTTACAACTC
TAAAATAACTCCTTAAAAATGTGAATTCTACCAAAGGAGA
GATAAAGATGACAAATACATTCAAAGATGCTGAAAATCAC
TTATTTATTATTAGGAAGTTACAAGCTAAAGCATAATGAG
ATACCACTACAACCTACTAAACTGACTAAAATTAATCAGA
CTAACCAGGTGTTGGCAAGAAATAGGGACACTGAGACTCT
CACACTTCTGGAAGGAATGTAAAATGTTAAAACTTCTTTG
GAAACAAGTTCAGTAACTTTCTAAACAGTTGAAAATAGAC
CTATCATGCAAACCAGCAATCCCACTTCTAGGTACTTATC
CAAGGAAAATGACAACATATGCCCACACAAAGACTTGTGC
ACAAATGACCGTAGCAGCTTTGTGGTAATTGCTAAAAACT
AGAAACTTGTCAAGTGTCCAACAGGTGAGTGGACAAACTC
ACTATAGTATATCCATACAATTAAGTACTAAATAGCAGTG
AAAAGGAACTATTAATACGTTTGACAATATAGATGTAAAT
CATAATGCTATGCTGAGATAAAGAACCCAAAGATTTTATA
CATATGATTCAATTTCTATAAACTGTTAGAAAATGAAAAC
TAACTGCAGTGGTAGAAAGTAAACCAGTGGTCGCCTAGGT
ATGGGGGAGGTGTGTATGGGGGATGTGTAAGGGGGGTTAG
GTTATAAAGGAACATAAGAAAACTTTGGGCTATGATGGAT
ATATTTATTATTTTAAATGTAGTGATGGTTTCACAGGTGT
ATACATGTATCAAATCTCACCAAATTATATATTTCAAATA
TATACAGTTTATTATACATCAAATATACCCCAATTCTATT
GGGGTATGATGAATGCTGATGAATGGCACAACGAATGGCT
GGGCACTGAGGCCAGGGCCCATCACCCAATCTGGGAAGGC
TACAGATCTCCTGTCTCAGGAACAGAGGTGTTATGGAAGC
ATATTAGAAACAAGAGATCTTGGAGGTGGAGTGGGTAGCA
TTTAAAGAGGAGAAAAAGAATAAAATTTGCACATAAGCTT
TGGATTGATGAATGATCCACTAGGGCATCACCAAAGAAAA
AGAAACAATAAGAACTGAAATTAATATAGGACCTGGAACA
TAGCTCACATGTGATACAATCATCATTTATTCCTTTTTTC
ATTCATCAAATGTGTATTGGGCTCCCACTTTATGCCAGAC
ACTATTCTAGATGCCAGAGATACAGCTCTGAACAAGAGAT
AAAATCCCTGCTGTCAAAGTGCTCCCATTCTAGTGGAATG
AGATGAGACATTAATACATACATGAAAACTCTATAATATC
AGGAGATGATGTGTGCTAAGAAGAAAAAGGAGAGCAGAGT
AAGGAGTGGGTGGCAAGGCAGGGGCCTATTTGACATTGTC
TGTGAAGGTCCTCTGAAGAGCAATTTGAGTAGAAACCTGA
GTGAACCAAGTATGTGTCATGTGGATGTTGGGGAAGATAA
CTCCCTTCTGGAGAAGAAATGCAAGGCCTGTAAGGAAATG
GGGGGTAATGGTGGGAGTCTAAAGTAAGTCTTTCCGTAAT
GGTGTAGTGATAACAATAACATAACTTCTTCCTCTTATTA
AAACTTCTCTATGCATCATGATCTTGACTATGAGCTTTAA
TGCTTAGAGCAACCCCATAAGATAAGAGCTAGTCTCATTC
TCATTTTCTACCAAAGGAGAGATAAAGATGACAAATACAT
TCAAAGATGCTGAAAAATCACTTATTTATTATTAGGAAGT
TACAAGCTAAAGCATAATGAGATACCACTACAACCTACTA
AACTGACTAAAATTAATCAGACTAACCAGGTGTTGGCAAG
AAATAGGGACACTGAGACTCTCACACTTCTGGAAGGAATG
TAAAATGTTAAAACTTCTTTGGAAACAAGTTCAGTAACTT
TCTAAACAGTTGAAAATAGACCTATCATGCAAACCAGCAA
TCCCACTTCTAGGTACTTATCCAAGGAAAATGACAACATA
TGCCCACACAAAGACTTGTGCACAAATGACCGTAGCAGCT
TTGTGGTAATTGCTAAAAACTAGAAACTTGTCAAGTGTCC
AACAGGTGAGTGGACAAACTCACTATAGTATATCCATACA
ATTAAGTACTAAATAGCAGTGAAAAGGAACTATTAATACG
TTTGACAATATAGATGTAAATCATAATGCTATGCTGAGAT
AAAGAACCCAAAGATTTTATACATATGATTCAATTTCTAT
AAACTGTTAGAAAATGAAAACTAACTGCAGTGGTAGAAAG
TAAACCAGTGGTCGCCTAGGTATGGGGGAGGTGTGTATGG
GGGATGTGTAAGGGGGGTTAGGTTATAAAGGAACATAAGA
AAACTTTGGGCTATGATGGATATATTTATTATTTTAAATG
TAGTGATGGTTTCACAGGTGTATACATGTATCAAATCTCA
TCAAATTATATATTTCAAATATATACAGTTTATTATACAT
CAAATATACCCCAATTCTATTGGGGTATGATGAATGCTGA
TGAATGGCACAACGAATGGCTGGGCACTGAGGCCAGGGCC
CATCACCCAATCTGGGAAGGCTACAGATCTCCTGTCTCAG
GAACAGAGGTGTTATGGAAGCATATTAGAAACAAGAGATC
TTGGAGGTGGAGTGGGTAGCATTTAAAGAGGAGAAAAAGA
ATAAAATTTGCACATAAGCTTTGGATTGATGAATGATCCA
CTAGGGCATCACCAAAGAAAAAGAAACAATAAGAACTGAA
ATTAATATAGGACCTGGAACATAGCTCACATGTGATACAA
TCATCATTTATTCCTTTTTTCATTCATCAAATGTGTATTG
GGCTCCCACTTTATGCCAGACACTATTCTAGATGCCAGAG
ATACAGCTCTGAACAAGAGATAAAATCCCTGCTGTCAAAG
TGCTCCCATTCTAGTGGAATGAGATGAGACATTAATACAT
ACATGAAAACTCTATAATATCAGGAGATGATGTGTGCTAA
GAAGAAAAAGAAGAGCAGAGTAAGGAGTGGGTGGCAAGGC
AGGGGCCTATTTGACATTGTCTGTGAAGGTCCTCTGAAGA
GCAATTTGAGTAGAAACCTGAGTGAACCAAGTATGTGTCA
TGTGGATGTTGGGGAAGATAACTCCCTTCTGGAGAAGAAA
TGCAAGGCCTGTAAGGAAATGGGGGGTAATGGTGGGAGTC
TAAAGTAAGTCTTTCCGTAATGGTGTAGTGATAACAATAA
CATAACTTCTTCCTCTTATTAAAACTTCTCTATGCATCAT
GATCTTGACTATGAGCTTTAATGCTTAGAGCAACCCCATA
AGATAAGAGCTAGTCTCATTCTCATTTTATAGCTAAGGAA
ATTGAGACAAACTACATAAGTTGCTGAAAAATCACAGCAA
ATAATTAGCTGAGGAAGAGACTCAAATCTATTAGAACTGC
TTGACTTTTCATCCTGAGCTTATGCGCATCCAGTGGGCAA
GTGAGGGTGCATGGGTTTGTGAAGACTCCAGCAGTATGAT
TGGGGGTAAGTTACTTAACCTCATAGTTATGTGTACTGTA
TCTAATTTCTTATTGTTTTTTAAAAATTATTTATTTATTT
ATTTATATTATAGACACAGGGTCTCACTATGTTGCCCAGG
CTGGTATCGAACTCTGTTGCCCATGCTGGTATCGAACTCC
TGGGCTCAAGTGATCCTCATGCCTCAGCCTCCCAAAATGC
TGGGATTACAGGCATGAGCCACTCTACCCAGCCCCTTCTT
GCTTATTCGTAATGAAACAATGCTTTGTAAACCATGAAAG
TGCTATATAAAGATATCTTTAAAATAACAAAGAAGTCCCT
GTAATTAGATATTCTAATGCTACCTAGTGTAACAAACCTC
AGTATGACAGCGGCTTAACCCTGTAGAAGTTTACTTCTTG
TTTGCAAATAAATCCCTCGCACGTGGAGGTGTGTGCCAAA
TGGTGATTCAGGGAACCAGGCAGGCTTCTTTCACCTTGTG
GCTTGGTCATCACCTAGGGGCTCACAGATGTCTCCTTCCA
GGGAGTAGAAATGTAAAAAGAACCCAGAAAAGTCATATCT
GCCTCTTCAAAACCCCAGCCTTGGAACAATACATGTCACT
TCCATTCACATTCTTTGGCAAGAAATAATCATGTGCATGC
ACTTGGGAAACAAGGGAGGAGCCAGAAAAGGCAGTACTTG
TTGAGACAGCTGCCCCTAGGGACAACCGCACTTTATAGAA
TGAAGACCACAACTTTTTGGTGGATAATTAGCTATTTCTG
GCGTAGCCCCTCCCTCTCTTGCTTCAGGTCCATATGATAA
AATGTAACACAGCCCACTGGGCCCTAAATATGTTGGTCTC
TCTGACCCACACACCCAACTTCAAATCATGCCATTCTTCT
TGGTATCAATACTCCAGCAATACTCGCCTTTACATGGTTT
CAAACATGTGCGCTCTTCAGGTTGACTGGGCGTAATGAAG
TCACCTCTTCATTATTGGCTCTCTCCTCTTTCCCCAAGGC
TGCACTTGTCCCTCCTGTTCTAAATGCTCGTCATCACCTC
ACTATCCCCATCTGCTCGTCGCCGTGCTCTCAGGAAATCT
CAACACATTTGTAATTATTTGTTCAGTATTTTAAAAGCAC
AAGCTAGAGTTAGACTGTGTGGATTCGAAGCATAGATCTA
CTACCTACTGGCTGTATAAACTTGGCCAGGTTATTTAAAC
TCTCTTATTCTTTATGGGCTGCTATAACAAAATGTCATAC
ACTGGGTGGCTTGTAAACAGCAGAATATTTTTTATAGGGG
TCTGGGAAACCCAAAATTAAGGTGCCAGCAGATTTGGTGT
TTCGTGATAGCCAGCTCTCTGATTCAAAGATGGTACCTTC
CAGCTGTGTCCTCACATGGTGGAGGGAGCCAGCTAGATCA
CTGTGGTCTCTTTTATAGCGGCACTGATCCCATTCATGAG
AGCAGAGGATTTCAACATATGAATTTTGTGGGGACGCAAA
CTTTTCTTGCCACTATTTCTTCATTTACAAAATGTGGATA
ATTATGACTCATTCTTCATCGATTATGAAGACTAAATACA
ATAATGTATGCGAAATAATTAGTATAGCATTAGCTGTACA
TTAATGCCAAAGAACACAATTACTTTTGCACCAACCTAAT
AGCAGCTGTCACTGTTGTTACTGTTACCGTTCCTCTTCAC
AGGTACAGGGTGAACTCCGAGACCATCTCTCCTATTCATT
TACATCCTCGGAACTTAGCACGACATCTGACCATAGTGGA
TTTTCAATAAACAACTATGGGGTAAATTAATGCTCTCCAT
TTCCTCTTGTGTGGTGGGTTTTCCTAAAGGCCATGTATCT
GTAGTTTGTCATTCTCTGAGTGCTGGTTCATGTTCTTCTA
TGGAGACAGAATTTCAGTACAGCACCTTAGTGAAGAGTAC
AATTCCAGAGCAGGACTGTGGGTCTCAGCATAGTGTTTTC
CAGCTATCTAACCCAGAAGAAGTTCTTTTTCTTCTTGACA
CCTCAGTTTCCCTGACTGTAAATGAGGATGATTTGGGCAT
GCCTTACAGAGCTCTTATGAGGGCAGCACAGTGTCTGCAC
AGAGGAAGCACTCCACAAATGACAGGTATTATTTTTAAAA
GATTAGTTTTGAAGGCTTTCTTTTAATAGCAGAAAATGAG
CACAGGATTGTGTTTAACATGCTGTGCCCTTCCTTCTTTC
CCTTGAATGGACTTTAAAGCCATCGTATTTATGAACTCCC
TGGGCTAAATGTCGCCTTGAAAGAAGGTAGCTGAGAGCAG
GTGAAAGCTCCTGGGCCAAGTTTATTTGAGGTCATGAAAT
AGCATTGGACATGGTCACTACCTTTTTCTTCTTGGGCTCT
CTCAGCCTTTGCCTTTCTGTTGGATGTCAGGTGGAGGCAT
GGGGCACTAATGCAGGAATCACCACACCTACTTAGAAAGA
AGGCATTTACCTAATTGCAAAGGAACACATCCTGCCTGCA
GACAATAAATGGTGTGTGATGCTTCCATGAAGTGAGATGG
ATGGAGCTCTCCGTTGCTAACTGGCCCGTAACCACGGTCA
TTAATCACACACGGCACGCCCATTGCCAGTAATGGACTTC
ACCCGGGAAAACTCCAACTCATGGTGCCAACGGGTTAAAG
GGAAGGCCTCGCCTCTTATGGAAATATGGGTGTCCCTGCG
GGATTAACCCTGGCATTTGCCACCCCTCATCCACTGAAAA
GCCCTTTTAATTGATTTTTCTTCCTATTCCCTCCAATCTA
TCAAGAACTCACTTGCCAGCCTCTGCGTGGACCCAGAGAC
ATTGCCTGAACTATATGAATTGCTAAGAAGCTGCTAGTCT
ACAAGGAATTTCCCTTTTCTTCTTCCCTTAATAGACAAAA
AAGTAACTAAACTGGAACAGCAGAGCCTCATTTTTTGTCA
CAACCCACATCTCTGCAGCTAGATCTGGGTGGGAAACAAC
CCGACACCATCATCTACAATTCTCTGAGTGCTTGCTTTGT
GCTAAGTGTGGCCATGTTGCCTCTCCACAATTAATCTGAA
TAATTCCAGGGCTCTCCATTTTTCTAGATAAAGACACTGA
GGTTCAGAGAGGTTAAGTGAATGGCTTGCCCAAGTTTGCA
CAGCTAAGGACAGAGGTGATAGTCAAACAAGCACACCAGA
TTGCAAATCCAGTGCCCTTTCTGTGATGCTGCAGAGTGCC
CTGGTCATTATCTTTTCTTTCTTGGATTGGCATCTGACGT
CTCCTCACAGCCACAAATGAATCCCTGTTTTCCTCTTAAC
CAGCACTAGAAAAGCAGAATGGCACTGGGTGTGCTTGAGA
TAACCATGAAAATTGGACTTGCATTTTCAAATGCAGTAAA
GTTCTACCACAGTGATACTCACTAGCTAGGTGCAGTAAAT
ACTGCTTAACTTAGTAGATAAGCTCCAGCCCAGCTCTGGT
ACACTGAAATACTCAGGATGAGAGGGCTAGGCATGGTTCA
GTCTATTTACTTTTCATGGGAGAATGAAGTGATTAGGTAA
TTTGTAATAAATTCCTCAGCTGTGCAGAATTTCTGCAGAG
GCACTATTAATTTGATTAATAAGGAAGAAGCCATCTGACA
TTTCCTTTTGGTGTGCCATATATTCTCATAAGCTCTGTGT
GGTTTTGAACCAGGGGCGGTAGAAGAGCATTTTCAGGGTG
TTCTAGGCCTGTAACAAAATTGCTTAAGCAACTAGACTGG
TTTCTTTTGTGCTAGGAGGTCATTTGCAATGGAAAGATTT
TCCTGTTGTCATTTCTGCTGTTTTGGTTGCCAGAGGCCAT
CTGATCTGAAAAAGGCATGGGCAAATTCTTCAGCCTGGCC
TACAAAATTCCCCATGAGCTGGCCTGGTCTTGTCATTCCG
TTGGAGTTACTGACCTTTTAGGACAGACAATTATGTGGCG
TGGAGAGCTGTCCTGTGTATTTTAGGATATTTTACAGCCC
AAACAAAACTATCTGTAGACATTTCCAAAGGTCAGCTGGG
GGGCAAAATTGCCCCCAGTGGAGAACCACTGCAATAGACT
ATTGAGTTCCTTGAGGATGTGGACTCTGTATTGTTCTCAG
TGTTATTCCCAGAGGCTATCACTGTGCCTCACACACAGTA
GGCACTTTACGCCCTTTCAATGAATGTAGCATAGAGCCCA
GGCTCATGTTCTGCTAGGCTTCTTCTATACAACACATTCT
TCCTTATTGGTGCCCAGTGCTTTCCTTTCTTACCTCTGTG
TCTTGACTCTTCCATCTAAACTGTTTTTCTTCTTCCATCT
TCATGTATTCAGAAGGCATCTTGATGCCTTCAAGATTTTT
TTTCCTTCAAGGTTCTGTTCAAACACCATCTTAACCAAAG
CTATCCCTGATCACCCAGATGGAATACATCTCAGTATCCC
CTGGACTCCCTGAGACTTGTTATCTCTGTTTCTTTTATGA
TATCCAACTCGTTCTGAGCAAGGTAATATAATCTAGTAGA
TAACAGATCAGACTCTGAATTGAAATTACAGTTCCATCCT
TTACTGCCAGTAAAACTAAGGAAAAGTGACTTATCCTTCC
TCTCTGAGAGTATTTCCTCATGGGTAAAATGCAGGTAACA
ACAATTACCTGCAGGGATTAAATGAGATAATGTATTTAAT
GGCCATGGCTAAGTTCCTGGCATTTAGGAATGAGTAGCTG
TTATTATTATTCTCACTTTGGAATGGAAGTTTCCTACAGA
CAAAACCAAGTTAATGTTCATCCTTGTATCTCCAGTTTCA
AGGTCAATGCCTGATAAATAGTAGGTACTCAATAAATCTA
TTCATGCACAAACAAAGTTGACACTTCAAGCTGGAAAATT
CTCCAGGACAGTAGAGTCATGGACTCTTCCTGTGAAAGAG
GAGAAGGAGCCCACTCTGAGCTCCTCATTTTACATAAGGA
AAAAACAAAGGCCGGAGGATAAAAATGGCTTGTCCACAGC
CACACAAGGTAATAGAAGTCAAAGTCATGTGCCAGCTAGG
CCTGCTACCCTCCTAACCACCACAGACCACACTCCTTAGA
AGGCCAGTGGAGTCTCCCTCTCTCCTGTTTGCAAAGTGGT
GACAAGAGAAACTTACTTCAGCATGTGGGAAAGCTAATTA
GAGCTAATTTATTACTTCTCTCAGAACTAGGATGCTGGGT
AGAATCTGTTGGAGGTCTGTGCTGCCAAGAGAAATGCTCT
TGATTATATTTACACATCTGATTTGAGAAGTACATGGAAA
CCTAATCATAACTATCATAACATGTTCACTGACTCTCGGT
ATACTTATCCTGGCTGCATGAGAAGTTTTCCAAGGTGCAG
CTTGGGCTGCATCTTTTTCAATTAAGTTCTTCACAGACTA
TGTCAAACCCTCTCTGAAGCTGTCTGGAGGATTGGACAAT
GTGCTGGAGTTAGGCAAATTGGATGAGTTTTGGAAAAATA
CTTACCCTCTCTGAGCTTCTGTTTCCTCCTCTGTATAATG
GGGGCAATCGTACCTACCTTGCAGGTTTGATATGATGAAA
TGTACTATACCTAAGTGGCTTATGCAAGGCCAGGTGCATA
CAGGAGGCATACATTAAATATTAGGCCCCTCAGTAAATGT
TAGCCTAGCCCTATGTGTATGTCTAGGTGTTTGCTGTGGA
AAACTCGGTCCTGTCCGTGAGTGCCAACACATCTTCAGCC
TCATTCTAGGCTCTGCACTTGGGGCGGCATAGAGTTATGG
GGCCAGCCTAATGGGGAGATGGCTGGAATACAACTAAGAA
GCCGTTTTATTGGAGAATGATGGAGGAAGCATTTGATGTG
ATGGGTGGAAAGACAATGGACTTAGGCATTACATAGACTT
GTATTGGAATCTCAGCTCTAGCACTTTCCACTATGGGATC
TTGGGAAACTCACTTAACCTCTCTGAGCTTAGTTTTCTCA
TCTGCAATATGGGCAGGAGTAATTAACTCACATAGCTGTT
GTGAAAAATGAATTTATGTTATGCATATAAGAATGCACAG
TACATAGTAAGAGCAAAATAACTGAGCCTGACGAGGCAGA
GGCTGGTCCCAGACTCTGCTAGGCATACAGCACATACTCA
GTAAATGTGCTAAATGAGTGAATGATTTGGACAAAATTTA
CTATAATCTGGAATGAATGGGGAACAGAAAAAGGACACTG
GACTAGGAGACAGAACCATATCGGTTGGTATCCCAATTTG
ACAATTAGACAAACTCACATCTTGCCAAGTCTCAATTTTC
TCATCTGTAAAAGAGGGTGATCTTGATAAAGACAAAAGAG
TTGACATTGGCAAGGAGAATTTATCAATTGCAAAGCAGAC
TCTCATGATATTTGAAACGCATTTAGTATAGCACCCAAAA
ACAGTAAACCATTCAGTAAACGGCTGACAATAGCTTTAAC
ACCCAAAAATGCCAGTCATGGGCTTTCCTTGTGAATGAGA
TATACCAGGATCCCTGCCTCTTTGGAGGAGCAGCAGCAAT
ATCACCCTCCTCCTCTTCATCACCAATGAAGGGATTGGAA
AGGTAAGGGTATGTATTCTCCACCTAACATCTGATGACAG
AAATGTCATCTGTGGGAAGTATACACCTTTGTGTGTAGGG
TGGTCTGTGTTTTAAATGTCCTCATTTGCTCTTCATTTTA
AGATATTTTTCATCTTATAGTTTTTTACATTTTGTTTTTG
TCACTTTACACCCTTTTTTTTGTTGCCACAGCACCTGTCT
GTAGAATCAATTTCATCTCTAAAGCATTCTTTTGGTTTCT
TGTGGCCTTAGAAAGCATCTACTAGCACTTGGTTAGAATT
TTGTAGAAAATGAGAAACAGATTCTGAGTGGAGGCCTGAG
GGCTCTTCTGTGAGTAAAATATATGAATGTTGATGGGTGA
AATTGCTGAGAGATCCTTTGCCTGCATTCCACCCATTGAC
TCTGACCTAGATCCACAGCCCAAATTATGTCTTCTGATGT
GGGAATCTGCTCCTTGTGGCCCCCAGTAAGCCACACCTCC
TGCCTTTATACCTATGCTTACTTCCTCCTACAGCCCCCTG
AGTCCTGGCTGGACCTATGGGTCTCACCAATGGAATGTGT
TGGAAGAGTTGTTGTGCTAGCTCCAGACCAAAGCCTTCAG
AAGTCTTAGTGGGTCACAAATATATTAATCATTTCTTATC
ACAACATCCCCCTGAAATAGATATAACTATCTAAGAGGTA
ATAATAGTTTCATGGGTATCTGGTACTGTTTTAAATCCTT
CAAGTGAATTGATTTATTTAATTATCACATCAATCGTATG
AGATAAATGTTATTACTATATTGTACCCATTTTACAAATG
GGAAAACTGAAGCACAGAGAAATTATCTTTCCGAAGATCA
CACAGTTAGTAAGCTTAGAGCTGGGTTATTTAAACCAGCT
CATCAGATTGTAGAACCTGCACATCAATCACTATGCTAAA
CTTCAGCAAGGTTAAGTGTCTTGCTCAAGGTCACATAGAA
GCCATGGCAAAGCTGGGATCCAAACAGGTTTTATGGACTC
CGCCTCTAACCCTTCTGGTTTATAAGCATCTAAAAGACAG
TTTTGCTCTAGGTTTGTCAACAGCTTCACCTAAACACAAA
GATAGCTTCTACAAAAAGTAAAAATATGCAGCTTGCAACT
GGTGGTCTTTTTATCAGAATTTTATAGAATCCTTCTGTGG
TTTCCTTTTCCACATTTAGGAACTGAATTACATAACTGAG
TGTATACATGTATGAGTATGTGTGTATAAAACTATATGCA
CTACAGGAGTGACAGCTCTCCTAGATCACTTCCTTTCTCT
GTGCTCAAGATGTAAGTTTATTTGTTCATTCAACAGACAC
CAAAGTGTAGGGTATCCAGTCAGACCTTGCTATTTAGGGG
ACTGTGACTCGGAGCAGGTATTGTATAGTCCCTAAGCCTT
AGCCTCCTCATATGTAAAATGGAGTTAACAATTGTATATA
TCATAATCTACATCATAGGATTCTTATGATAAAATGAAAT
AAATGAAACGCTTATCAGAATGCCAGATGTTGATGGCAAT
CAAATACTTTAAAAGTTATTATTATTAATAGTTAAATAAT
ATAATAGAAGAATAGCACTCCTATGATCTGAATGTATATG
TTTCCCTAAAACTCATATGTTGAAACCTAATTTCCAATGT
GATGGTATTAAGAGGCAGGGACTTTGGGACATAATTAGCT
CATGGAAGTGGAGCCCTTATGAACAGATTAGTGCCCTTAT
AAAAAGAGGCCCCAAAGAGACTCCTCATCCCTTCTCCCAT
GTGAGGACACAGTGAGAGGTATATCTATGAACCAGGAAGT
AGATACTCATCAGACACCAAATCTGCTGAAGCCTTGATCT
TGGAATTCCCAGCCTTTAGAACTGTGAGAAATAAATTTCT
GTTGTTTATAAGCTATTAAGTTTTGCTATTTTGTTATAGC
AACTCAAATGAACTGAGATAACTACCTACTGGTCACTGTG
CTTGGTTCTTTGAATGCAGCAAGAAATAGGGCCCATTCCT
CATCTTCCAGGGGTCCGCAGTCCCCATTGGGAGAACAACA
TGTAACGGACAGCTGACCTTGGGTTTGGAGGTGCTGCTGT
ACCAGAGGGGTATGGTCAGTGTTGTGGAGCCCAGAGGAAG
GATTGATTAATTCCTCACTGACAGGAGTGTGAATAAGAAG
ATGATTTTGGATGTTCCATAGAGAAGGGATGTTTAAACCT
GGACTTCATGTTTGGAAAGGGTTTGGAAAAGAAGAAATGT
GAAATGGGAAGTATGAAAAGGGAACTTGAAGTACAGAAAA
AGGCTGAGCCAAAGCAGGGTGGTGTGACTGGGCCTGGATA
GTTTCCAATGAGTAAACACTTTCTGGGAGACTAGGTCTGG
ACTGGATGGTTAGAGAACAAGAAGCAAGAACTGAGCCCCC
TGTTCTGATTTATGTGTGACAGGACTCTAGAGTGTTCAGC
CTCCAGATGGAGACTGTAGAGGAATCTGAGATAAGATTCC
TAAGTAAAGGAATCTAAGGCCAGATCATAAAGGGTCTTAG
GTGTCAAGCTAAACAGGTGAACTTTATCATATAAACAGGC
AGGAGGAATTGACTGAAAAATTCCTTAATATCTATTGATC
AATAAATTGATAGACAAACATAGAGATATATAAATATTAC
TGAGATATCAATATTTATATGCATAAAGCTATCTCTATAT
TTTGTTGTCTTGTTCTTTTTTAAAAAATGAGTAGGGTGAG
AGCAGGGTCTGCTTGCTCCTTATTCATCGTCATAGCCACA
GCACTTAGCAAGGTAACATTGAAAGAACTTGAAAAAACCT
TGTACTGGAGTAGATGAATGAAGAAGCTATAAGCACTATC
TTTTGATGTTTGCTGAATGAACCAATGAATTTACATCTTG
AATGCAGAGGAAGCCAAGTAGTTTCACAAAGCAGGTGGCA
TTTAATCTTGAAATTGTAGATGGGTACAATTTAGCCTTGC
AGAAGTAAGTGATTACCGGTGGCGGGACCACATGTACAGA
AAACAATCTCACTGCTCAATGTATAGCAAAGGGTTGAACA
GCATAAATTCTGGAGCCAGAGTTCAAGTTCTAGCTCTGCC
ATTTAATAGCTGGGGCTCTACAGCATGTATCTTAGCCCTC
TGTGCCTCAGTTTCCTCATGGGGACAGTAAGAGTACTCAT
CTTATAGGATTATTGTATAGATGTAATGTTCTTATCACAG
TAATACTATTTATGCACAGTTATTGTATATAAATACTGTA
TATAATAGTATTTGCTATTATTAATACTATTATTGCTGGA
CTCTGAATGCTGTCGGCAGACTGAACACTCTAGAGTCCTA
TCACACATAAATCAGTTCTTTCTTCATATATTATATCTGA
ACAGTCTATATGAGTCTCTTTGACACGAGTCTCTTTGGTA
CAGTTGAAGACCAGACAGTTTGGGAGTCACTTCTGAAGAG
AAGAGTGAATGAGTAAACAAAGGTGGATGAGGCAAACAAA
GAACATACCGAATGTCAGGATTCAGATGGGACTGCTGTAT
GATATTAATGAACACAGAGATCTGGAGAAACCATGTCAAA
GCTTTCCAAGAGAGACCGGGAACAATACCTGGAGAACACC
AAAAAGAGAGATGATAAAGAAGGGATGACAAGTCCCTGCA
GGCCTGGACCAAGTGCAACACAGAACAAGCAACAAGACCA
AAAGAAAGCACTGTGTCTTGTTAAGTTTCTTTGCAAGGCT
TTAAATCAGCAGTGGCTTCCTGGCAGGGTGAGGCAGGGCT
CCAACCATGACAGGTTACCCAGAAGTCACCAGAGAAAAAT
GGAGAAGGAAAGCCTTGAAGAATGAGCATCATCCCTGATG
TGATGCGGTTGCCATAGAGACCACTCTAGACGGTAGCCAG
GAAGGGCAGTGCCTGTCCTCAGAGCAGTTAACAAGCTATT
AGACCAAACACGAAGGTGCCAGCAGGTGAGTAGAATGAAG
CCGCTACATCACAGCTTTCTGTTTGCTAAGATCAAACAGA
GGAAGAAACAGCCATAAATCAGCCAGGCCACTGCAGCCAT
TGAGTCAAGTTCAGGGGAGCATGATAAGATTTCTAACCTG
CGAGTCAAAGCCCCGGGACCACGTCCCAGAGGTAGATGCT
CAGAAGAGTGATGGTCACATTTTCCCAAACTGGCTTGAGG
GTTCAAACAAGGTTAAAACAGAACAAAACTGCACCACTAG
CAAACATACAGACAGTAACTAAGAATGTGGGAAATACAAG
CTGAAGAGAGTGCAGGAAGGCAATAAACGTGAGATTTTAC
AAAGTGGTCCCAACATTCAGACAAAACTGAAGACACAGCA
GGGCTTTGTAGCAAGCAGGATACATGCTTCTAGAAACATT
CACTGCTTAGTTTAAGATGGTGAACCTGGCTTTGAAACTT
TCTCAGGGCAAGTGCTTTGGTTCTACTGGACTGCCTCTTC
AGGAAAGTGTCCAGAGAGGGCAAGCTCAACTACCTACTGA
ATCTCCAAACTAAGCACTGAAGATAATCCCTCCAGATGAG
CCATTTATTGTGTGGTTATGCCTGCTCTCTGAAGAGGTGT
AAGGCCCCTTGGGTCTGCTCTGTCATCTACAAGTATGTCT
ATTTGCACAGATAGGTGGTGACTTAACGCCCAAGTTCCTT
ATGTCTGGTTCTTGACTACCTGGAGCCCTACCTCCTATCT
CCCCTCACACCTGAGCTATATTTAAAACATCACACCTTGC
TGCCTTTGAACATGTTCTTTTTCAGCTTATAGCTCTTTTC
AGCTCTTTTTCAGCTTAGGCAATTTCTACCTTGCTCTATG
ACTCAGCTCAAGGGCCATGTCATTCATTCATTCATCCACT
CATTCATTCTTTCACAAGAACTAAATGCTTCCCAAGTACC
TGATACCTTCTGGGAGTCCTTCCTCCATGCTTCTGTTATA
CCTGCACTTCCTGCTAATGAAACATACTGCTCTGGGACAG
GATTGTTTATTAATGTGTGTCTAGCTCATTAGATTTTAGA
TTCCTTGAGGGCAGATTGTGTCTTGCTGACAGACTAGCAT
AGTTTTTAGAATTAAGCACATAGCAGGTGCTCAATAAATA
ATTATTAAAGGATGAATAAAAGAATAAATGAATGAACTGC
ATTTCAAATTCTATCCAGGTTGCCGTATTCTGAAGGGAAT
TCTCCAAGCCATCAAGTTGGCCTGGGATGAAACGTTCTCG
TGTGCATTACTTAATAAAAAGAGCTCTGGGTCAAATGAAA
AATTTAAAGTCAATATGAAATTGATCCTCATCAGCACTTT
CTCCTCCAAACATATAGACAAAAGGACATTTCTGAAACAT
ATGTATTAGTGTTGCATTTTCTGCTCCACAGACTCAGCAA
TCGTTGTCACTGCTAAGTCCAGCTCTCATTAATTTATGGG
GCATCCAGCATAATCAGCAACAGGCTTCTTGGCAGCATAA
ATCAGTGACCAGCCTCGAATTTGGGAAAGTCTCTGAGCTG
GAAACAGAATAATTTTCTTTCTTGCTCTTTTTTGTTAGAA
GTCACTGAGCACTATTTAAACTAAGCTCAAGACCTTTAGG
CTGAATGTTCAAGGACCCACCAAGATCATCAGCCAACCTG
TCCTCTTCAACTGTGCAGGGAAAGAGAATATAGGCAACCA
TAACACATCTGGATAGTACCTTCTTAGGAACTCCTGTCAC
ACCTTTACTCAGTTTAGTAGCCGTATAAATAACAATGTCC
CCAGAAGGAGGAAAAAAGGAGGCAGCTGAGGAGAAAAACA
AAATTCCTACTGGAAGAAACACGATGCAATGAAAAAGCCA
GATGTATCAGGTGTGACAATCTTGTGCACAGTACCTGGCA
CACATATGTGTTCATCACTTAAGGTGATTGTTGTGATGAT
CTGTTGAGGCTGGCTTCAGACAGAACTGGGAAAATGATTC
AGGACCTCATGTTGAAGCAGCAGGGTGACAAGTCACAGTG
TCTTGGGCTGCATTTCCTTTTTTTCTGATTCTGTAGCATT
GCGCAGTGTCACAGCCTGAGTGCTCTCTCACCCAGACACA
TCTGATGGTACCCTATGATCCCTTTGCCTTCTATTATTTT
GCTTAGATATCTGTCTTAGAACATTTAGTTTAGGATTTTT
CATGTTTCTCCTAGTTGACATGCAGGCTGGACATAGAGTG
GGCCTCGATTGCTTAGAAGCCAAACTGAACTCACCAAGAA
AAGAAGACAGGAGAAACTTCTCAAGAGGAATGTCTCCAAA
TTGCAGGTGAAGGTCACAGGGAAGAGATGCCTCTGGGCTA
AAACTTCAGGTGGTCCTAGTAATGGTATTATGGGGATAGG
GATAGGGATGGGAAATGAAGCATGGAGAGGATTATGAAAA
GTTGCAGTGAGGAAGGGGCTTTATCCCAAAGTGCACCCCT
CCAAGCTTGGTGGGAAGGGTCTACGTGTGCATGTATATAT
GTGTGTGTGAATATGTATGTATAGAGATATGTATATATGT
GTTAAATACTTGAAAATATGATTACATTTAGTGTCACAGT
GATACTATAAGGAAGATATTATTTCTTTTACAAATGAGGT
TCAGAGTGGTTAAGACACATGCCCACAGCCACAGAGCTGG
TTATTAGAAGAGCCAGGACTTGAACCCACTGCCCCAGTTT
TGATTTTTTTAATCAGTTCAGTTGCCTAGTTTTGAAAGCC
AACTAAAGTTAAGATTTGTACCCTCTGTCTCAGCTAAGGA
AATTGTTGTGGGTGCCCTGAGTTTGCGTAAGTCTTGACCA
TTATGATACACTCTGTTCTCCACCCTGCAGCTCCCTCTGG
ATATGACACAATTCTAGGACATTCCCACACACACCCTTTG
GCTGTCCCCACCTGAAGCACTTGGGATAATTCTCTCCATC
CTGAGTCAGTCCTAGTCCAAAGTCATTCTTCATTCTGCTT
CATTTTTAAAAAATCCTAATTGATTTATTTTTTATAATTA
CAAAAGTTACACATACTCATCATTGTATCAGACTTAGAAG
AACAAAATATAAACAGAAAAATAAAAGCCCTTATTATACT
GCTATGTAGAGAGGTTCACTCTTAATATCTTAATGCACTG
TCTTTAGACTTTTCGGGTGTCTATAATTACACACCTAAAC
ATATGTTCGGAACAAAATTGGAATCCTGTTGTATATAAAG
TTCTGAAGCCTATCTTTATGTCCATATGCCAATAACAACA
AGAAAAATTCTTTAGAAATATGTTTTATTTAATGACTGCA
TTATTTAAGTGTGAAGAACTTCAGTAAAATCTTTTTCTTA
TTTTTGGAAATTTTGGTTATTTGCCTTTTGTCCACATTGC
AACTAATGTGGAAACAAATTTTTGTTCACAAATTTTTGTT
ATTTCTATTTTTAGGATCGAATACCATAAGAAGAATTCTG
GACTGAAGAGTTATGAAGTCATTTCAGACACTTCCAGATA
ATTTTTGTTAATTAAATTCTCACCAGTTGAGTTCCATTCT
ACACTGGAAGAGCATTTTTCCTGGAAAGGCTCCTCAAAAT
GGTAACAAAGGGTAATTCTTTTAGATGATCTTGCATTTGT
TTGAATGGGAACTGAGTTTAATCAAACATGTTAGGAAGAC
TATGTCTGTTTCACTTTTTAAAATTATTTTTGACGGACAC
AATAATTGTATATATTTATGGGGTACAGGGTGATATTTTG
ATACATGTATACAATGTGTAATGATCAACTTAGGGTATTT
AGCATATTTCTCACCTCAAACATTTATTATTGTGTTGGGA
ATGTTTAAAATCATTTTTATTTGAAATTATGCAATAAAAT
ATTATCTATAGTCGCCCTACAGTGCTGTAGAATACTAGAA
CTTTTTTCTCCTATCTAGTTGTAATTTTGTATCCATTAAC
CAAATTCGCTATTCCCTCCTCCCTCCATCCTTCCCAGCCT
CAGTAACCACAGTTCTACTCTCTACTTCTATAAAATAAGC
TTTTTTAGCCCCCACATACGAGTGAGAACATGTGATGTTT
GTTTTCCTGTGCCTGGATTATTTCATTTAATATAATGTCC
TCCAGGCTTATCCATTTTCCTGTGAATGACAGGGGTTTGT
TCTTTTTTACGGTTGAATACTATTCCATTTTGTATCTATA
TCTCATTTTTTATCCATTCATCTGTTGATGAATACTTAGT
TTGATTCTGTCTTGGCTATAGTGAATACTGCTACAATAAA
CATGGGAGTGCAGACATTTCTTCATCTATGTCATTTTTGT
CCTGGGCACATAGCTAAGCTACATTTACATTCCCCTAACA
ATTAAATTGGGCCATATAACTGAATTCTGGCCAATGGAAT
ATGGGTGGAAGGGCTGTCTGCCATTTCCACAAATGGTCCC
TCAACATCTCCAAATATGATCTTCCTCTCTCTTTCCCCGT
CTTCAGAGACCTTAGAGGCCACATGTTGAAGATGATGGTG
ACACAGATAAGATGGGGAAACCTAGCTTTCTGAATGGTTG
TATTAAGTATCATAATTAACTTTTTAAAATCATGTTGTTT
GTTAAGGCAGCTAGCACTACTCATCCTAACAAATACAGTG
AGTGTCTGATTTACTCAATGGTCCCCAAACTAAGAAGCCT
CAGATGGCACTTTGTGTATCTAGCCATTAATCTGCGGTTG
GCCAGCATGCCCTTTCACAGAGGCCTGTGGGGATCTGTAG
CTCCTAAAAATCAAGTCTAGTTTTCAGCACACAGTAGGGT
TTATGTGGGTGTAGGCTTATGTGTATTTATGGAATGAATG
AAATCTTACAAGAGCGCAGTGACTCCACCTGGCTGACACC
TATGCAAGATTCACTCTGCCATTTGAAGAGGATCCTCCAT
TGGCCTCTGTCCCCTGCTGCAGTTAAGACCTTCATCCCCA
GAACAAGCCCATTGCAACTATATAAGGCAGCTGTACACTG
CTTCCCCATCACAAAAGCCCAAATACAGGGAACAGCCCTT
CTGAACAGAGGCTGTTGCACAGAGGAAAGTGGAGTTTCCC
AACACAGTCATTTCTCTTCTCCTGCTGACGCTAATTACAG
TTTGCTAAATGTAAACTGGCGAAACATCTCACTCACCCAA
CAGTTCCAGAAATGGGCCCATTGTATTCATCGTAACCTAG
GAAGAGAAAGCTGTTCTTCCTTCTAAGTCTTTTGTCTGTT
TCCCCCGCCCTCCCACCCCCCCAGTACCTTTGGCAAACAC
AGAGAGGTATGCTCATAGAAGAGGTGAGTTTGGAACTGCA
AATCCTCCCAGCCTCAGGACCTCTCTTTTGGTTGCCTGCT
CGGCTACAAAGCTGGAGGTCTAAAGTGGAGGCGTGCAGAA
GACACCATCTGGCTGGTAGGGGGTCTAATTACACGTGTGT
GCAGCCCTATGTGGCAGTCTGGGAATGCAATTATACAACT
AATTATATTGAAACAACAAACTTGAGCTTCCATGAAGGGC
CCCCGCCCATAGAACCATCATGTTGTCATTTTCATATACT
GTCACTCCTTTCTTCTGTTCTAGCTTCACTTGTTGACTCT
TCTCTCCCTATTAAAATCCTCCTCTTTTCAGGACACCATC
AAGAGTCACCTCCTCAGTGAAGCCTTCCACGGTTTCATAC
CACCCATCCCTATCTGAATGAATGTATCTTTGTTCTCCGT
TATCCCAGTATTTTGCCTGGGCTTCTGTCACACTACTTTC
AATGTCTATACCTCAGTTATCAAATCGAAAAACAAGAGTC
ATCAGTCTCTAAGGTCCTTGCAAGCTTCAAAACTTTATAT
TTTTGTCAATTACAACTGAATAAAGCTGAAAAACTTACTA
TTTATGGATACTTACAAAGCACCATATAACTCTTTCAGAT
ATTTTAAAAGAATAATGTTTGCAAGACTCCAAATCAATGT
ATTAAATTGAAATCCAGTATCAAAACAGCCGTTAAAGTGC
TCTTTTGAAATCGTACATATCAATAAAATTTCAGAATATA
AAAACCGCTATTTTACTTGTTGAATTCTTAGGAATAATAA
CTAAATGGTTTTAAAATATTAGTAGAAAGACAGTGGGTTT
GAAATAAGAAGAATGGAGTTGGAGCATAAGTTGCTTCTAG
TTGAATGACCTGGGCATGATTTATCATGTCTTTGCACCTC
AGTTTCCCTATCTGTAAAATGGCAGTAATGCTAACTTTAC
TTCACTAAGCTGTTGAGTAGATTAAATTAGACTGTGCACA
TGAAAGCACTTTATAAATAACAAAATACAGTGTTTGTATT
AGTTAGAGTAATCAAAAGCCCCAAGTGAGTCTCTCCCTAT
CCTAAGGAACACTGCCACTACTGCTGGGTGAGACATCTCA
GATTCCCAGAATCAGGCACAACAATATTCACTGCTTCTCT
GGCTATAGAATAACGATCTTTCAATAAAAATCTCCAGAGA
CTTTCTAACAGTCATAATAACTTTAGCAACTCTTCAGTGG
GTACCTACCTTCTGCTAAACATTTGCTAGGCATTTGCCGC
ATAAACAGAAGGAAAGAATTAGCCAGGCAGCCAGGCATAG
GGTTAAGTCCCAGATTTGCAAATAAATATTTATGTGATCT
TGAAAGAATTGCTTCACTTTTTGAATCTTTGCTTCCTTAT
CTATAAATCAGATATGACATACCTATTATAAAGGATTATT
TTGAAAATTAAAATGTGAAAACCCACTTAAACTATGCAGA
TACAATACATGACATAGCAGGCACTCAACAAATATTAGCC
CCTTTCCCTTTGAGCACCAAGACTCTAGAATTCCACAGTA
TAAAACATTCATATAAATAGATGTGTGGGGGATGATGGGT
GGCTTCTAGCAGAGTGATGTCAGGGAAAGATTTAACCAGA
ATCTCCATTGCAATATCACATTGGGCCCCTGCATGTGTCT
TTCACCCACTGTGCTCATCACCACAATATTTTACAGTGAA
CATTTAATTTGTTCTATATAAGGAAAGATTATTCTCAATG
ATGCATGTGATAAATATGCTGGCTTTAAACCTTTTAGAAA
TATTAAAGGTTTTACAGCTCAATGTTTGACAGGCTTGATT
AATCCCTTCCCCACAGAAATATTCAGGAAGATAGCTGTGG
TTGGGTTTTAAAGCTCCAAGAGCGTTCTTTGATAACGGTA
AAGAAAACGTAAAGAGCCTTTAAAAAGAGAGATTCTTGTG
CCACACAAAATAGACAAAGAATAGGAAGACCCACAATGCT
GCACAGTATGATAGAGAGTTGGAAGTCAGTGTGTGGGTGG
GGTGAGGGGAAGCAGTGCTTTAAAACCTCTCTCCTTTAGA
GGAGTTTTTAAATGAAAGGCACACATCCAGCCTGTCCACA
GGACATTAGTCTAAGAGTTTTCTTCTCTGCTGGATTCCAA
AATGGACGATGTGGGAGGGGGCACAGGGCAGACCAATGAC
AGTACAAACTTCAGAGAGGAATGAAATGGAATGTACCATG
GCCCCTTCTCAGAGTCCTAGACTATAGAACAGCCTCCTAC
GTGCTTGTTCAGTTACCAGAGCTATTTCTTGCACAGACCT
CTTCAATTCCCCCACTGGATGTTGAGCTCCTCTAAAGAAA
AGGAAATATGTTTTGGTTAATTTCTCCCCTCAGCATCTAG
CCTAGCATTTGTACATAATAGGTGTCTCATAGGTGTTAAG
CAGATAGAGTTGGCCTTTAATAAACCCTCTACAAAATTGT
CTAATAACATAAGTAGTGAAAAAACTCCTACTTAAGAATG
ATGCTTACAAAATTACTAATAGATTCTACCTCCCTTCACC
CCATGAAACAAAAGAAAACAGAGACAAAACCACGGAGACT
TACTAATAAAACCTCACTCAGCAAACACCTATTGAGCCCT
ATTACTAACCTAGGTGAGCTGGACATGGTTTCCAGCCTCC
TTGCCTGGTAAAAGAAACCTGTCAGCATTGTGGTAGCTAC
TATAATGGAAGCATATTTGGAAAACCATGTAAGACAAAGG
AAGGTACACCGAACCTAGTGTTTTTGTCCATGGGAGATGT
TAGAAAAAGCTTTGAGAATGAATGCCAGACACTGAAGCCG
AATGTTCGAGGACAATGCAAAGAGAGATTAAGGAAAGATG
TACACTATATCATGCATACAGTTTTGATCTGTGAACTTCC
ATTGCAACTCCAAATAGAACGCTTGCTCTGTTAATCAACC
TCCCTCACAGAATCTCAGAGTGTCAGCCCACTCTGCTCTG
AGGTTTTCTTTGATATCCAGGTCAATCTCTAATACCAAGC
CCTCTTCTATTTTTATGGAAGCATTTCCCAACAAGAACCA
CCAACATATTTGCCACAAGATATTATGGGGCAAAGGTGTA
ATTCAATTACGTGACTTAATCAATTCAAATGGCTAATGTA
CAAGAATCTCAGGATGTCATCCAGCTTTCAACTGAGGGCG
AATAATTGTTCCATAATTTCTTAATTCTCCCACAAGACAG
TTTAAATTAAAGGATGTCAATTTGCAAAGCCAGACTGCAT
TGTATTCTTAAATTGGGCCTGAAATAGCCACACAATGAAG
GGTAATAAGGCAGAGAGCACAGCCCAGAGTGCCTGGTGCT
GTGCAAAATTGTTTAATACGGTCAGACCCTTTAATCTTCA
TATCTATTGATGCAGAAAGCAGCATATTTCTGTCACTTAT
GATAAGAAACATTACTTTTTAAATTCCTTGGTGAGGCCTG
CAGATCTTAGGCAGCCAAGATAGCAGGACTCTCTATTTCT
CTTTCTGTGAACATTTCTTTTTTCCCTTAAATTGGTTTTA
TTCTAATCCATTTAGTCTCCAATCTAAGTCAGAGACAAGT
AACCCTGAATGGAACCACACTGGAGGGGGACAAAGGCATG
CGCCTTTCAGTTCTTAGATTCTGCTGGCTACCGCCTCATT
GAATAAGTCAGTGATTAAACAAATAATGAACCTTGGGGTA
TTAACTACAGGAGAGGCAGTTCCGGAAAGGATGGGTATTG
GAGCCGATTTTGAAAGAAACAAAATCACGCTCAAAAGTAG
AGGAGAAGGTATTGGGAGGGGATGATTGGAAGTGTTTTCA
TGAAGTAGCCAAGCATTTTACTAACCAGTGTCCTAGAAAA
CAGTTCAGTCAATGTGTCCAGGCTGGGTGGGGGCGATCCT
GGTGAAAGGTGGGGGCCCAGGGTCTGGACTGAAGAAGCTG
GATGATGTCTTCCCAAGATTGCCAGGGCCACGAGTCAGGA
ATCGTCATGGAGAGAAGCCAAGGAAATAGCTGCAATGAAA
AAACGATGTCAATTTTGAAGGCAAACCAAAGGAGAAAGAG
GATAAAGTACAATGGTCATCACAATGGGGTTTGAAGTGAA
TGGTTCAGGGTGAAGTGTATGATTTGAAAGAGTGCGTGGT
ACATGGGGTTAGGTGGTCATGGGGCACAGAGAAACCACAG
GACGTGGGCTGGGCTAAACAAAAGGGAACTTGTGAGGGTC
TCTGTGCCTAGCACTGTGCTAGGCTATGGGAAGGACATGA
ATAAAAGCAAACATGCTCATTCATCTTTATTTTAAAATGT
TGGACTAGGTTATACATACACAGGCTAAAATTTAAACAGT
ACAAATTGTATATTTTTCACTTGGATGAATCTATCTGTAG
GATAAATACCTTAAAGCAGAATTATTGGATAAAGAAAACA
TATATTTTAAATTTTGATAGATATTGTCAAATTACCATTC
AGAAAGTTCGTACAATTTTACATGCTCTTCAGAAAATGTA
TGAAGGAATGCCTTTTCCATATCCTCATTGCTATAGTTTG
GATGTTTGTCCCCCAAACCTCATGTTGAAATTTGATACCC
AGTGTTGGAGGTGAGGCCTAATGGCAGGTGTTTGGGTCAC
GTGGGTGGATCCCTCATGAAGAGCATGGTGCCAACCTCAC
AGTAATGAGTGGGTTCCTGCTCTGTGAGTTCCTATGAGAG
CTGGTTGTCAAAAGGAGCATGGCACCTCCCTCTCCTCTAC
CTCTTGTTTCCTCTGTAGCTGTGTGATCTTTGCACATGCT
GGCTCCTTCTCCCCTTCCACCACGAGGAGAAGCAGTCAGA
GGCCCTCCTCAGAAGCAGATGTTGGCACCATGCTTTCTGT
ATAGCCTGCAGAACTGTGAGTCAAATAAACCTCTTCTCTT
TATAAACTACCCAGTCTCAGTTATTCCTTTATAGAAACAC
AAACAGATCAAGGACAGAGCTAATCACAGATGTTTATCTC
AATAGATGTTAGATTATAAGCCATAATGATGCTAATATTA
AGTGAATTATCATAGCATTTTAAGCATAGTTTTTAGTTTT
TATATATACTAATCCATTTATTCCTAACAGCAAACCACTG
GTGTTGGTACTATTATAATTGTCATTAAACAGATAACGAA
ACAGAAGTATAGAGAATGTAGAAAAATTGCTTATGACCAC
AGCTATGAAGGGCAGAGCCAGGATACTAGCCCTGGCACCC
TGCAGTCCCTTGAAGTCCATACTCTTAACTGTTAGCTCTC
ATTTCAGGCAGTGGCTTATTATTGATGGTATATGTTATAA
CAGATACACACAAATAGGAAACCTGAGGGGTGTATGTGTG
TACAGGAAATCAAACAGAGAGACCAGTTCTTTCTATTTTA
ATGAAAGCAGACACAGGCTATTAACTGGGGAAATGTTGGG
CTATAGTGATTGATAAGCAGAACTCTAAGAAGAAAACATT
AACAAAATATGTTCTTACTTTTTTTTCTACCCCTTTCACT
AGAAAAAATTATTCTATATTGATGATGTGTTAGAAAGTCA
GAGCTGCAAAATTGAAAGTATGGTGTGGCCAAAAGCACAT
GGCACTTTAAGTAACCCAGGCCTGAGTTCAAGTCCAAATT
TAACTACTCTTGCTGGATTATCTGAGAAATATTACATTAA
TTATCTGAGCCTCATTTTCTTCAAAAGAAAAAAAATGAGT
CTATAATCCCAGGAAAACATTATGATGACTAAAACCAAAA
TATAAACAGTACCAATCACTCAACAAATACAATTAATTAC
AAGCAATTTCTACCCTCTTGTTTAATCTTACTCTTTCTGC
TTCTCCTTAAAGTCCTCTGCTTTAATCAAATTAGCTTATT
TACTTTTTTTTTAAATATAGTAGAATTTTCCAGTCAGCTT
TCATCTTTGCATTCTGCTTTCTCTTGCTGAAATAATTCAT
TAAGGAGTCCAGGTCTACATCAAATGCCACCAACTCCAAA
TTTCTAAGTGGTGTTATAGCCTACTATTCTTTTTTTTTTG
AGACGAAGTCTCCCTCCATCACCCAGGCTGGAGTGCAGTG
GCATAATCTCGGCTCACTGCAACCTCCGCCTCCCGGGTTC
AAGCAATTCTCCTGCCTCAGCCTCTGGAGTACCTGGGATT
TTAGGTGCGCGCCACCACGCCCAGCTAATTTTGGTGTTTT
TAGTAGAGACTGGGTGTTGGCCAGGCTGGTCTCAAACTCC
TGACCTTGTGACCTTGTGATCCACCTGCCTTGGCCTCCCA
AAGTGCTGGGGTTACAGGCATGAGCCACTGCACCTGGCAT
ATTCTGCTACTCTTAACACATTTATCATCATACCACCAGC
AGTTAACAAATTCTTTACTATGTACTAGGCACTGTTCTAA
GCCCTTCATATACTTCATATCTCATTTAACATTTCATAAC
TCATTTAACACTGTCTGTAAGTCACAGCTGCTGCTGTTAT
CACCTCTTAGACACTGTCATGAATGGCAGTCACTATTTGC
ATGTCTTTTCTGCACAGCTGGACTAAGGGATCTAAAGAGC
AAAGATGCCATATTACACTGAAATATTAGTGTAATATTTA
AACTTGTAGACTTTGGACTCAAAGAACCTGAGTTCTAGTC
TTGGTCCTGATCCTACCAGCTGTGTGATATTTGACAAGTT
ACTGAATCTCTCCAGGCATGTATTTTAATTTGTAAAAGGG
AGTGCTGATAATACCTACTTCAAAGTGTCATTGTGAGGCT
TGAGTCTGCAGATGTCAGAATTTGAAACAGTGGTTGGCAA
ATGGTAAGTTTGGAAAATGTCAGCTTTTATTACTTAAAAA
CATGCAGAAGGTTTTCAATAGGTGCTCATCACTACTTTGT
TTTCTTTTTTTTTATCACCACCTTACATATGCTATTCCCT
CTGCCTTTACTGCCTCCTCCCACCCTCACACATCATTCTA
CGGCCAACTTGAAGAACTCAAGGTCTGGGACTTCAAGATC
AGCTCCAGTATCTCCAAAGCCTTCTTTGGTACTTTTCTTT
CCAGGAAGAGCTTCTTCCATTGCACTGTCTATTACCCTTT
ATACCCAGTTTTTTTGTACCACTCATCTCATTGAGCCTAT
GCTGCAATTCCTTATGGCAATTCCTGCTCAGAATTGTGGG
CTCCCTGCACATGGGGACTATGTCTTAATCCCTAATACTT
AGCACACTACTGAAATAAGCCAGGTACTCACTAAGTGTCT
ATTAAATGAATAAATTGATGAATTAAACATAAATACCCGA
ATGATAACAGAAGTCACCAATTCTTAACTCACTACTGTAT
AATTTACTGAAAAGTCCTTCAATCTGCCAGTCAACGCATA
GAAAAGACACTGTGCTAAAACTAAATGTTTTATAAAAATA
GATGGGAGAGTGATGGAAGGAACTAGTTGCATTCCTATCA
GTCACATATTCACTCACCACACTGGCAAGCTAATGACGCT
TTAGTGATAGACATTGCAAAATGATAGAATCACCGGTAAT
CTATAAACTCAAGACATTAACAGACTCTGTTTGCTGCTCA
GATATAAGCAGAGCATTATGGAGAGAAGATAATAATTAAC
TCATAAGGAGAGGGGCAAGTAAACATTCTATTAAAAGGAG
AAAAATCCCAAATGAATATAATCTCCTTCCATTACATTAT
AAGCATTAAAATTAATGGTGTTGGTTTTTCTGTGGTTTGA
TTAGTCATTGTATTTAACAAGCTGAAGTTAACTTCATAGG
GAAAAAAATATATTAAATGTGCGAGCGTCTCAGGAAACTT
CATTTTCTGAGTGAATAGCCAAGTTGATGCACATCACCAG
AATGTCTGACAATCAGTTTTCCATACTGGTATGTTCTAAA
TAGGAAAAGAAACCAACTCTTCATTTAAATTATATTGCAA
ATCACTTCTTGCCTGCTGAATGGCATTCAGCTGCAGTAGG
TGGCTTTCACTGTAGGGCTCCGACCACGACATTGGATGAT
TAATGCTAATTTGAAATGTTTTCTTTGAGTGGGGGATGGG
CACACTATCTTGGTTCATATGAGGCTGAGGAAATTTTATG
GTGGGTGACTGACTCAAAGGCCAACAGCATATTTGCCATC
AGATAAAAATGCACATTCACAAACATACCGAGACAAATCA
ATTACTCCCCGATTCACCATTCCCTGGGTCCCTTTGTGTA
AAGGAACCTATTTATACTCCCCATCAGATGGATATACAGA
ATCATAGTAAACAAGCCCTCGATTCCACTATTCTATACTG
TATTTCCCAGGGCACCTTCTATTGTGGAAGTCATTAGTTT
TGGTCTTTTTGTTCCCGATTTATCAAAACAGACATTTTGC
TAGTGACTTCAGTTTTACTCCTAGACACCAAACGGTTAGA
AGACACAATTTTTGGCCAATTGAAAAAAGAAACTAAATGT
GCTTTGCAATCTTTCGGTGAGGGTGACTAAGAATTTGCTC
TTCTCTACCTTGATGACTAATTGATAGATAAATATAAAAT
CAGTGCTCAAAAGCTTATTATTCTTTCCCCCTTTCTTACT
TTAATTGTTCAAAGAAACAAACCTATCCTTGTGTTTTATC
ACCAATAGAATAGACTTAAATCAGACAGTGTACAAATGAG
AAAATTAATCTGCATCGACATCTGAAAAAAATATATAAAT
TAAATTAATACGTGTATCATATTTTACTCGTCAAATTAGT
AATACTCTTTAAAAAGTAAATAATACTTAGTGTGGGCAAG
GGTTCTGGGGACAGATTCTCCTACACTCCTCTGTGGGTAG
CCCTGTTCCTAGGTGCCCATTCACAGGGAGCATGCCCATT
GCACATTGGTGTCATTGATGGTAAGGAGTGTGTGATGGAG
AGTTGGCAGTGCCTGAGCTCAGAACGTCTGGCATGGAATC
CTGCCTCTAGCACATTTTACTGTATTATCCTGGGTGAGTT
TCCTTCCTTTCACGAGCTTGAGTTTCCTACTTTTCTGGGT
TGTGGTGAGTATTTGAGATAAACTAACTTGCAGCACAGTG
CCTGTCGTAAAGTAGACACTCTATAATCAAGAACTATTAC
TGCAGTGTCTTTGAAACCTGTTTCTGCGCTTTCAGTGTTT
TCCTACTATGCTGGGCATGACCATCAGTAAGTACTTGAAC
TATTGCTTATCAGTATGTCTAACAGGCTAATTTATATATG
CATAAATATCCAGTGTGACATAGGACCATATTTTCTGTTA
TGTATGCATAATTCAGTGTGTTTCAATAGCTGAAAGCTAA
TTTCCACACAGGTCTTGACCTTTAAAATTATTGAATATGC
TGTTCAAGTGACAGGATTCTTTCTATACCTGACACTGATT
TGCAAAACTGGGTATCTAAAAGGCTAAAACATATTTTTTA
TGAACAAGACAACAGTGTAACAAGCCTGGGAATATGTCAC
TAAGCCTGACTACAGCAAAGTCTTGATGGCTATCAAAGGA
CCAGCCTTCTGCCCCGTATGCTCCCAGAACAGCTCAGGAT
CTTTATGCAGGGGAGCTATGGACAGGCCTCTGAGAAAAGC
CCAAAGGCCCAGTGAGTATGAGGCACTCTGCACACAGATT
GGAGAATTGGTTCTTAGACTGGCTGCATATTGGAGTCCCC
TGGGGAACTTTATATATTAATGAAGTGCTGGCTCCACCCC
AACCTAGTGAATCACAGTCTATGTGGGTGAGCTTGCACAT
AGGAAATTTTCTACAAGCTCCTCAGATTCGCAGATAGTAG
CACAAGTGGTGGGGGGGCGGAAAGAAATCACTGGAGTAGA
GGAATGTTCTGATTGGCTGATGATCATTCAAAGTGGTGGG
CTTTCTTCTCATAAGAAGGATGAAAAGTGAAGAAGAAACA
AGAGGAAACACAGAATACAAGAAAGAAGAGATAGAAAGCA
GGAAAAGTGGCATGGAGCCCATGGTCAAGTAGGAGGAGCA
AGTGGTGATTAAGACCGGGGTGAGGGGTGCTTCCTGAGGA
CTCTGGAGGATCTTAGAGGTCTCAGTGATTGGAGTTAGGG
GACTGGGGCCATAGCATATCTGTAGTCTGGAAACGAGAGT
TTGGACAACAGCCACACACATGCACACCATCTTTCCAGTC
TTTGAGGGGGTAATACCACACCTGGGGAATAAAATGTGGA
TTATCAGGAATGTGCATGTGGATAAATTGAGAAAAGAGAG
TCACTTCTGCCACTGGGTCTGTGACCCCAACTCTTCACCT
CTAGCTAACCCATCCCTTTCATACCTCCATGCTGTCCCAT
TTTCTTTTCTTTCTTCTCTTTTTTTTGCTTTTCTTTTCTT
TCTTTCTTTCTTTTTTTTTTTTTTTTTTTTTGGCCAGGTC
TTCCTCTGTTGCCTAGGCTGAAGTGCAGTGGCACAATCTT
GGCTCACTGTAGTCTTGAACTCCCAGGCCCAAACAATCCT
CTTCCATCAGCCTCCCAAGTCACTGGGACCCCCAGCATGC
ACTACTATGCCTGGCTAATTTTCAAATTTTTGAAGAAACA
AGGTATCCCTATGTTTCCCAGGCCAGTCCCAAACTCCTGG
TCTCAAAGGATCTTCCCAAAGCTCTGGGATTACAGGCATG
AGTCACCATGTCTTTCTATTTTCTGTTTTTTCACCTAAAA
AGTTATTTTCTTCACCACCATGCAAAGACCATCAAATACT
ACCCCCTGTGTAAAATCTTTCTTGATATCTTCTGGCACAA
TAGACTGTATCTCTATTCAGTTAATGAGTATTTCTCTCTG
AACACACTGTGCATTTTCATAGTCACAACTCATCACATTA
TATCAATCTGTGGCTTAAATATATACCCTTGCCAAAGACT
TCATGACTAAAACACCAAAAGCAATGGCAACAAAAGCCAA
AATTGACAAATGAGATCTAATTAAACTAAAGAGCTTCTGC
ACAGCAAAAGAAACCATCATCAGAGTGAACAGGCAACCTA
CAGAATGGGAGAAAATTTTTGCAATCTACTCATCCGACAA
AGAACTAATATCCGGAATCTACAAAGAACTGAAATTTACA
AGAACAAGACAAACAACCCCACCAAAAAGTGGGCGAAGGA
CATGAACAGACACTTCTCAAAAGAAGACATTTATGAGGCC
AACAAACACGAAAAAAAGCTCGTCATCACTGGTCATTAGA
TAAATGCAAATCAAACCACAATGAGATACCATCTCACGCC
AGTTAGAATGGCAATCATTAATAGTCAGGAAACAACAGAT
GCTGGAGAGGATGTGGAGAAATAGGAATGCTTTTACACTG
TTGGTGGGACTGTAAATTAGTTCAACCATTGTGGAAGAAA
GTGTGGCGATTCCTCAAAGATCTAAAACTAGAATTACCAT
TTGACTGAGCAATCCCATTACTAGCTATATACCCAAAGGA
TTATAAATCATGCTACTATGAAGACACATGCACACGTATG
TTTATTGTGGCACTATTCACAATAGCAAAGTCTTGGAACC
AGCCCAAATGCCCATCAATAATAGACTGGATAAAGAAAAT
GTGGCACCATGGAATACTATGAAGCCATAAAAAGGATGAA
TTCATGTCCTTTGCAGGGACATGGATGAAGCTGGAGGCCA
TGATTCTCAACAAACTAACACAGGAACAGAAAACCAAACA
CCGCATGGTCTCACTCATAAGTGGGAGTTGAACAATGAGA
ACACATGGACACAGGGAGGGGAACATCACACACCGGGGCC
TGTCAGGGCGTGGGGTCTAGGGGAGGGATAGCATTAGGAG
GAATATTTAATGTAGATGATGGGTTGATGGGTGCAAGAAA
CCACCATAGCACGTGTATACCGAGGTAACAAACCTGCACA
TTCTGCACATGTATCCCAGAACTTAAAATATAATAAAACA
AAACAAAACAAAATACATATGCCCTTGCACCTGCATCCTC
AATCCTTAGTGTTTTTCTATGTTATCTTTGGTCTCTGCTG
CAGCACCCAGCACACAGTATAAATTCGATATTTAAAAACA
AAAACAAAAACAAAAACAGAGCCTATAGCACCATAGTAGA
CATCTATGAGGTTAGTCTGAATAGCATCCTTTTCGTAGTT
TAGAGAATCGTCCCACCTAGCCCATCCTATGGGATTCTGG
AGGAACTATCAATCACAGCGACTTTGAGTAGCAACTTTCT
AAACTTGAGTCTTCTATCCAAACCTTCCCAGAAGGACCTC
TTCACTCACTCACCCCATGGAATTAGGCACATCTGATAGC
CTTTGCTTACAATCAGATGATAATGATAATAGCAATTAAT
GCTTTTTGAATACTTATGATGACCCAGGCACTGTTCTAAG
TGCTTTTCATTTATTAACTCATTTAATCAGCGCAACCCCA
TGACGTAGGTCACTATTAATGTTATTTTCAAGCAAGGAAA
CTGAAGCACAGAGAAGTTAATAACTTATCCAGGGTCACTC
AGCTGGTAAATAGTGGAGTTTGGCTTAAACTCAGGCAAGT
TGTCTCTAAAGTCTGTTCTTTTTTACCTTATTCTACTCTC
AAAGATTCTCACCTGATAGTCCCTTTGTGCTTCTTCAGCT
ATTTTTGTTTTCTTCTATTCTAACACGTACAATACATTGC
AGTAGACTGTTTACTTCCTAGTCTCTCATCACTAGACAGT
GAATTCCTTGCGACTGAGACCCTGTCTGGTGTCTGTGAAT
CCCAGGAACCCTGGACAATTCCTGACAGACAGTAGATATA
AATCATGTGTTTCCAAACTGTTGAAACTGCAGAAACATTC
ATAGAACTTAGCAACTTTTCCAACCTTCTCTGGCAACAAT
TATTTTATTTCATTGGTTCTCCAACTTTAATTAGCATCAG
AATCATCTAAATGGCTTGTTAAAACATGATTGCTGGGCCC
TACCCCCACCCCTAGAGTTTTTGCTTCAGTAAGCCTAGGG
TGTCACCTGAAAATGTGCATTTCTAGCAAGTTCCCAGGTG
CTGCTGCTGCTGCTGGTCTGAGTGAATATTGCAGAGAGAT
TCACAAAGGTAAACACCCTGCCTTATTTAATCCTCACAGT
CATCTTTCTCAAAAGATACTAAGGTGCTCAAGAAAATATT
ACATTTCAGGGGTAGATATGAATAGCTTTGGGACTAAAGG
GAATTTTAACCTTTTCTGTTCAGGAGCCTGAAAGAAGCAT
ATAATACATATCACAGTCATTTACTAACAACTCAGTCAGA
GGCTGGCTTTACTTTCTAGGGGAGAAAATATGGAATCATG
TAAGTTAGCAAATGACATTTAGAGCATAAGCCAAAATCAA
ATGGTGTATTTTTTGTTCTAGATACTCCAGAGGCAACTCA
ATCGTCAGTGTACTGTGTACTTTTCCCTGGAATTCTCTGT
GCCTGGCCATCAGGATACAGTGAGGAGCCAGGCAGCCCTG
GTCCCTGCCCTCAGGAAGCATACAGTCTATCAAGAAAGGC
CAGCAAGAGACAAGTAAACATATAAGGAAATAAAATAATT
AAGATCAGGAAATGCTGTAACAAGAAAATAAACAGCATGC
TAAAATGAATAATGGGGTGGCAGGGGTGTTACAGCAAGTA
GCTAGTCAGACATAAACAGGGCAGGAAAGGCTCCCGCCAC
CATCAGGAATGTCAGGCGACCATCAGGTGATGGTCAGGAG
GTTGTTAACTGTCTCTCTGAAATAATAATTGGTTGCAGCC
AGTGCCAGGGAAAGGCAGGCTCTCTATAGATAGGAAAAAC
CTGAAACTGGTGATCAGTACCTTCCTGATAAGATCTCAGG
AGGTGGGTGAGAGGGCTCATACCTGAGCACTAAGAGGCAA
AATGGCAGCGTTTTAACTTATATATGGCCTCCTAGGTACA
TTCGGCTGGGGAGGGAAGAACGCCTCAATTGTGCATGCAT
GCAACTCAGTAAACACACTGTGCATGCTCTCCCAAGCACT
AGCAGGCCACTGCGCATGTGGGCAGCCAACCCCAAGGGAA
GAATTAGGGGAGAAGGGACACTTGTCCCTGGAAGTATGCC
AACGTATAAGACCCCAGGTCGAAAGGTCAAACCCCACACG
TCTCCTTCAAGTTGCCCACTTGGGCCTCTTCCAAGTGTAC
TTTCCTTCCTTTTGTTCTTGCTCTAAAGCTTTTTAATAAA
CATTCATTCCTGCTCTACAGTTTGCCTCTGTCTCTCCTTC
AGCTTTCTGTCCCTCAGTCAAATTCTTTCTTCTAAGGAGG
CAAGAATTGAGATTGCTGTGGACCTGCATGGATTTGCCAC
TGCTAACAGGGGGAGATATGGTATGTGCTCATTTAAGGTA
GGGAGGTTGGTGGAGGCCTCTTTAAGGAAGTGATATCTTA
AATTGATCCCATAAAGATGAGAAAATGCCAACCTCCTGAA
TCGCCAGGAGAGAATATTACAGAAGGATTCACAAAGGTAA
ACACCTTGGCCTTAGCAGGAGCTTGGCATGCTTTAGAAAC
CTGAAGGAAGCCGACGTGCTTGACACATGGTGTGAGGTGA
GCCTTGTACTTCACAGGGAAGACTCTGGATTGGATTCTTA
GGGCAATGGGAAAAAAAACTAGAAGGGTTTAAGCAGAAGT
ATCATATCTGATTTGCATTTGAAAAGATCACTCCGGCTGC
CCTGTGGAGAAAGGTTTGTAAGGGGCAACAGCAAAAGGGA
AAGGATCAGTCAGGAGTTAATTTTGCCATGCGCTGTGAAA
CGTGAAACACCAAACACCCAAGGGTTTGTAGGGGGTGGGA
GAGGGAAGAGGTTTATCAGCTACACCAATTAAAACTTTAC
AGCCCATTCAAATGATCCACTCACATCACACAATTTAAAG
ACAACATACATAAATTGGTCTGAGCAAACTGTAGCAAATT
GCTACAGTGTAGACGTACAGCTCCCCACAAAAGTTTGTGA
AAGGCTTGCAGTGCTCATACCTGTATGGCTGTATATAATC
CTGAAAGGGGAAGATTAAAATGCACAGTAGCCCTTTGAAA
GCTGAAAAAAAGTAGATCGTGAAGGACTGGTTTTCTTTCT
TAAAAAATAAGTCCTTTTCAAGTTATAAATGATATTCAAG
TCTAATGGGTAACTATGGGTAACAATGGCCAACACTTACG
TAGTGCCTGTGTGCCAAACCCTGCTGTCCAAGGCTGTGAT
GCATATTTACTAATTTAATCCCCAGGACAGACCTATGGGG
GTAAAAACTATGATTTCATTATCCTAATAGGATAGATGAA
GAAGCTGAGAGCCTAAGTAATTCGCCCAAGGTCACACAGC
TAGTTAATGTTGGAATTAAGGCTTGAAATCAGGCAGTCCG
GCTACAGGGTTGTGGCCTTAACCATCACATTATTGCCTCT
AGATATTCCAGAAACAACTAAATCAACCATTAGTGTATTG
TGTACTTTTCACTGGGATCTCTGTGCCAGGCACTCAGGAT
ACAGTGAGGACCCACTGGTCCCTGCCCTCAGGAAGCATAC
AGTATAGCAAGAAAGGTTGATATATTCATAAAATAAGAAG
TAACTACTCACTGAGAGGGAGACTCCCAAATTTTAAACTT
TTTTGTATTCCTAGAATAATTCCTGGCACAGTAATTAGTT
TGGACAATGAGCTAATACTAAATACAGAGCTTCACTGCCT
GCCATTATGGAGTAAAGAATAGAATCAAAATCAGAGAAAG
GTACTGAGTTCCAAAATAATATCCTCATACCAATGGTGTA
TGCAAACACAAATATGCAGGCTCCTGTTTTTAAAAATCTC
TGCAGAATTTCAACAAAATGTTATATAACTTTACAGCCTG
TGAAAGAGCTATCAAAACCCAGTTTTTCTAAAATAAAAGA
CTATTACAGAGGAAAGCATGCATGTGGCTCTACCAACTAC
TGACCCCAAAATCTGGTGAATGTGTGAATCAACCAAGCCC
CAGGCTAGCAGCAGGGATGAGGCTTGATTCACTTTGGTAT
TGACAGAGCCAAGGAAAGTGCCTGGCACGCAATATGTGGG
CTAAAACTGGCTGAGTGGGATGGGCACTTGCCTTGATGCC
CCTGTTTTACAACCTATAGGCTGTGTGACCCTAGTTATGT
CACACAGCCCTTCTGGGTCTCAGTTTCTTTATGTCAACCA
AGGATGATGTTATCTACCCAGTATCACTATCATGTACATC
AGAAGGGAGGGGAAGAAGGGAAGTCCTAGATCAGTGCTTA
GCCTAGGGCATATACTCACTAAGTGTACTATTACTCTTAT
TATTATCATTATTATTATTATTACTGTGACTATTACTATT
ATCATATGCTTGTCAACTTGACAATGAACATTGAGGCCAA
ACAAATTAGAAAAAAAAAAAAAAAGGTTGAATGTGAAAGC
ATGATTGTAGTCAGCTCTTTTATATAAATATTTTATAGGA
AATATGTCCTTTGCCAGTTAACAAAAAACACTGGACCAAA
ATGGCTTGATAGAGAAACTGAGAAAGACTTCAGTGGAGTG
GTAAGGGAATAGTCTCTGACTAAACCCCAGCTTCGCCACC
TATTAGCTGTGTGATCCTGGGCAAGTTACTTAACATCTCT
GGGCTTAAGGTCTCTTATCTATAAGCTCTCCCGTCTTTAT
GACGTGAGCATTAATGGTAACCTTCCTCATGGAATTGTTA
TGAGTATTACATGAGACAGTATACAGAAAGTATTTAGAAA
TATGCCCCTGAGCACTTAATGAGTGTCAGCCATTGTGATT
ATTATTTTATTGCTTCTACTGTGAGTGTGTTTGAGGCAAA
ATCAGAAAACTAATGAAAACTTGAAGCACTGGACTCATAG
TTTGCATCTGCATGTGGCAAAAAATAAGACCTACTCCAAA
GAAAAGAGAGATGTCAACACTCTCATTATTATAGCATTGA
GGCAATTCAAAGATGCTATCTGGCCATCCTAATAGCTACA
GGCTGGCCGTTTAATGACTTACAAAACAACAAGAAAAAGA
AACCATGGTTTGATCCCTAAAAGTTACAGAAAATGAAAGA
GAAGGTCTGCATGTGTAAAAAAAGTATTGTTCTATTCCTC
AAGGCAATTAGCGTAATCAGGATGGATAGAGCGGAGCACA
CTGGCAGATCCAGGAACTCCTTTCTACGTTCTATCAAAGG
ATAATATATATTTTCACCTTCAGAAAGGTTAGGTAATTAT
AAATGTATTCTCCTTACTCATAATAGTTTAAGCAAGTAAT
TGTTGCCCATGGGAAAATGTTTAATTATTTCTGATGAACA
GTTGTGGCACAGGAACAAGAGAACAAGACAGGCAGAGTGT
GGAAACCATGGCCCGATTCTTAATTGTGTGGGAATCTTGT
CTTTTCATTGTGGAAAAAAAAATCCCATGTTGATTTTTCT
CTCAATTGATTTCACAAAATTTTCAGTTTAGCAACACTGA
GTCTTTCCAATTAGCACATCTTCTCAATTCCTTTCGTTAG
AGGCTGCTTCATGCCTTTCTGATGGAGACCTCATACATTT
TAAGGTTGGGCTGCCCAGCTCGTGCCTTTTCCCCAACACT
ACAGCCTTAAAATTGTATCACTCTCATCTCCCGGGGCCAA
TATTTTTGAAGGGATAGGAAAATGACAAGGAAATGCAGCT
TGGGATCACACAAAGATGGATGGAAGAGTAGGCATTTCTC
ACTCCTTGTAGGGAATGCAGGAATGTTAGAGGAGGAGGAG
CTTTGGACACCTTGTAGTGACAGTGCAACCACTTCATGTT
ACAGATGGGAAAGCTTAGACCCAGCTGGGGAAGTGGCTTG
CCAGCAGCTACACAGTAAAACCGGGATTTAAACTGAGATA
ATGTGACTCCAAATCCAGTTTATCTGGGAAGGGAAAGAGA
AGCATGTTGAACTGAAAGGAGATGTTTCGGTCCCCATGAA
GTTGACATGACAATCTCACAGCGGGTCCTGCAGGAAGGAA
TGGGTTCCAGGGAAACTGGTAGAAGAAAGGGGCTGAAGAA
GTAACCGGCAGCAGATGACAGGCAAACCCTAGTAAAGACT
CTCCCCTGCAGCTGGTCCCTACTGCCCCTCTACTTAGGTG
ACACAGGGAGGCTGAGAGTACCTTTGGACTCTAACAAACC
TGCCTTTTCCTAACAATGCAATGAAGTAGATATCACTATC
CCATTTTACGTATTTAGGTAACTGAGACTCAGACAAGTTA
AGGGGTTTTCCCCAGACAGGCTGACTGGGACTTTGACCTA
CCTCATTTTTGAGTCTACTACTACCAATGGCTGGGATTTT
TCCATATTTCTTTACATTTGCAAGTGATTTTATCTCTAAA
ATTAGTTGTGTATATCTGAAATTTTTAATTCATTTGTACT
TGAGAAAACTGCTGATAGACATGCATCATGCTAGTCAATT
TTTTTAGTTGAAATTTTTATTGAGATAATTACAAATCCAC
ATGAAGTTGTAAGAATTAATAGTGAGGTCCCATGTACACA
GCAGGCAACTTTTTGATGAAGATTTTATACCAAATATGGA
AGACTTTGGACCCAGGGAATTAAATTTAAAAAATATCAGG
GAGCAAATATAGTGGTTAAATCCACAGTCACCAAAGCTCT
ATTGCCTGGGTTCCAACCCCAGCACACCGCTTCTCAGCTT
ATGATCCTTGGTGAGTTACTTGGCCTCTCTGCCCCCACTT
GGTTTAAAAAAGGATAATCAGAGTCACCAGGCTAATAGGA
TTGTGGTGGGATTAAATGAATTAAGACTTATAAAGTGCTA
GGACATATAACCAGCTGATCTTTGATATTTCTGGCATGTA
TCTACATTGTGTGTGTGTGTGTGCGTGTGTGCGCGCGTGT
ATGCACGTGCATACATGCTTAAATCAGGAAACAAATTCAA
TCTTTTCCTCCATATTCCTTGCCATTTAGGGGTAAGATGG
GGGTAATGATGTGGTGTGGGTAGGGATTGGTTTGTTCCAG
AGACTGGGAATAAGAATGCAGCTTTTTTTTTTAACCTAAA
GAACATTTACTTTATAATTTTAGTTCATCTGTATCATCGA
TAAATGTGTTTTTTCATATGTAGAAAATACAACTTTTTCA
AAACCAGATTCTCCTGCTTATGGGAGATATTCAAAAACAC
CAGCAGTTTCTTGCAGACGTGTGAGTTTTCTTTCTGTTTT
TCTTTTGTGAAGTTTGAATAGAGAGCAGATGATTTTTAAA
AATTTCCTCATGGAATAGAAGCTGTCTCATAATTTCATCT
ATGTGTGAAGCTTACAGTTCTAAACCAACAGGGATGGGAA
TTGCTTTGGATCCTGGAGGCAAAATGAAAAGTGTGTGATC
TGATACCACTGTTAGATGTGGAAGCCCTCAGAAAATTCTC
TCATTATGTCCTATTCAGGAACTCTGTCTCTAAAACCACA
AAGAATGATTATAACCATTTTACACACTGGTAAATAATTA
GGGCACCCAGAAGTTTAACAGAATAAAGGTCAAAGCAGTT
GAAGATAATCTTAGGTATCTCTGGATTCAACTTGTTCCAC
CCCAACTCCTACGCCCTACCCTGAGACCGCAAACATGCAC
GGACCATCACCTCTGCCACCACTCACGGAGAAAGTCAGAC
TCCATCAAACAACAAGGATTCCTTGTTTTCCACAAAGCTA
CCCAAGGAGTGAATGGTAGAAAAAAAAAAAAAAAAGGACT
TTAGAAGCCTCGTGATACTTTCATTCACCTTTCTTTTAAC
CTTGCACAATGCATAGCATTTATGTCAAGATCCAGCTCTC
GCATTCGACTAGAGGTATGTTTACCTCGGAATGTTCCAGG
CCCAGCACTGAGCTTCTCTCAGTGGCTGCTCAGGAAACTC
ATGCTCCATGGAATTGAACACAAATCTCTTGTCTCCCTGT
CAGAAGTCTTGTTTATCTTTTTCTTTTTTTTTTATTTTTT
AGAGACAGGGTCTCACTTTTTCACTCAGGCTGGAGTACAG
TGGGTGATCATAGTTAATTGCAGCCTCTGACTCCTAGGCT
CAAGCTGTCCTCCCATTTCGGCCTCCCAAAGAGTTGAGAT
TCCAGGTATGAGCCAGGGTGCCCAGGCCAAAAGTCCTGTT
TTTCAGGCGTGGTTTTATAAAAAGGGATATTTTATAAAAA
GGGACTAGGATTGAGGATAAACACCACAATTGCTATTGGG
TACAGTCTCACAGGATTGCTATTAGGGGGAAATTGCAGGC
ACTGGGATAGTGGAATGGACAGTCTCCCATGGACAGAGGT
GTTCTTGGGGGTGAGCAAGATGGCACACACTGGGGGGTAT
TGGGTTGATCCAGGAGAGAGACCCTGTCCCCTGCTGCCTT
CTTTATTTGGGAGAAAGCAGGAATTGCCTGACCACTTTGG
GGAAATGAGCTTCGTTATTAGAGAGTCAGCCTAACGAAAA
TGAGGAATACCCTGTTCTAGGATGCCAGCCAGTCCCTGGG
GAGTTTGCATGGCAGAGGCTTGCAGCCCTGGTGGCTGACT
AGCTCAAGGCTAGGCTATCTGAGCAAGCGAGACTATAGGG
GTCATTCTAAGGACACACTGGTTTCTCTTTCCTCAACTGG
GGAAATATAAGTCAATCCATCCTTCACAAGTTTTTAGACC
TTTATCCATGTGGCCAACCAGGGTCAGCATTTATGTCTTT
GACCCCACTATGTAGGGGAGCATAGTGGTATTTCTGTTTA
TGATGGGTCCCCTTGATGATAATTACTTCCTTCAGGCCTT
CTCTGACTTCCCAGCTCTGCCTGTTTCATGCTTCTAATAG
AAGCCAGTATATCTCTATCCATTTGTAATTACTTGGTGAA
TGTTCTTTCTTGCTAGATTACTGATTCTATGGGGGCAGGG
ACTATATTTTCCAGTTCACTGCCATATTCCTCAAACCTAG
CACAGAGCCTGGAACAGAGCAGGTGCTTCATAAACACTCC
TTGGATAAGTTTTTCTGGAAGAAAAATAATGTATGGTGCA
AGAACGCTTACAAAGTACTTTTACATATGTTAACTATGTC
ATTTAGTTCTCATGCTATCCATATAAAGGAAAAATTATTC
TAATTTTTACCAAAGAGGAAAACAAAGGCTTACAGAAGGT
AAGCTGTTCAGTAGCAAGCCTAAGAGTTGGAGCAAGTCTG
TCCAGCTCTCTTGCTATGCTATTAAATGACCTTCCTTCTT
GCTTTTTACATTCTCTTTATATTGGCCCAACCCCTAAAGA
TAAACTTAGAATCATGAGCACCTTCCATCCCCCACACCTG
CTGCGGGTTCCCAATTAATAACTGCAGAAAGCATTTGCTA
TTGTTCTGAGGAGCTGGGAAATCAATGTGTTCATTAGCGA
GCTCCCCCTCCCTGCAATCAGCTAGGAAGACGAGGTGCTG
GGGCCTGTTCTCTGTATTTCTCCTCAACCATCTGTGACTA
AAAATGTTCTTTGAAATTTACTCTTCTCCAACTCTCACAA
TCATAATTTCATCTCATCTCTACTTCCCCCACTGCACTAA
TAACAGCCCCTCTCACGGCTGCAAATAAATACCCCAGCAC
CCTAACCCACACTGATGACCTGCTGCTGGCCTTTCTTTTC
CCAGAGCCTCCCTAGCCAGCAGAAAAGGGGCCTAGATACA
GGAGGTGGCTTTAAGTCTGATATTGTGTTTAAAAGGAAAG
CAGACTTTACTCCCCCGTGCTTCCCAGTCTGTCAGGCGCT
GAATTCATGGCTTGTTAGTTCAGACATTGCAAAGAGAAGG
CAGACGATGTAAGGTTCAGACAGAGGCTGAATCTGAGCCT
GCAGAACCCCAGCTCCATCATTCCTTCTGCTCACAGCCAA
CCCCACTGCGAATCCCAAATGATGTGAGATTGGAGAACTC
ATTGTGTACTCTGAACTTGGTCTTATAGGATCAGCTACCA
GAGCTAGTAAAACATTCTTTGTATTAAAAACAAACAAACA
AAAACTCAGGCAACATGGCAAAACCCCATCCCTACAAAAA
ATACAAAATTAGCTGGGCATGGTAGTGCACATCTGTGTGG
TCCCAGCTATTTGGGAGGCTGAGGTGGGGGGATCACTTCA
GTTCAGGAGGTGGAGGTTGCAGTGAGCCAAGATAACGCCA
CTGGTCTCCAGCCTGATTGATGGAGTGAGATCTCGTCTCA
AAAAAAAAAAAAAGAAAAGAAAGAAAGAAACTATTGAAAA
GCTTTAATTATAGCACAAAGAACACTTGAGTACTCTTTAC
TAGATTCACCAAATGTTAACAATTGCCACGTGTCTTATCT
TTTTCTCTATATACCTTTTCTATATATTTTTTCTGAAACT
ACTGGAGAATAACTTGGCAATATCGTTATCCTGTTTACCC
CCAAATTGTTTTGCCTGTATCTTCTAAGAATAAGGGCATT
TTTCTGGGTAAAGACAACACTACGATCTCACTTGGTACAT
TAAAGTATTATTACCTAACATACAGTCCATATTCAGATGT
CCCTAATTGTCTCAATAATGTCTTTCAGCATCTCTTTCCC
ATTTAGGATTCAATCAAGGGCCATGTTTTGCATTTAATTG
TCATTTCTTGTTAGCTTTTAATGTGAAGCTGTTCCTTGCA
GTTTTTTTCCAGGACACATACAGTTTTGAGTAGTCTAAGC
CAGCTGTTTCACAGAATAATCCTCAATTTGAGTGACATGA
TTTCAGTTAGCTCTGTCACTGATGACATTAAATTTATCAT
CTGGTGTTCATCATATTTCTTCATTGTAAAGGTACCTTTT
CCCTGTGTAATCCATCAGTTTTCTGTGGAGTGCAATTTGA
GACTGTATTTAAGACCATATGAATATCCTTTTCCCAAACA
ATTTTTAATACAATAATGTAAGCATCTGTATTAGTCCACT
CTCACACTGCTAATAAAGATATACCCAAGACTGGGTAATT
TATAAAGGAAAGAGGTTTAATGGACTCACCATTCCACATG
GTTGGGGGCACCTCACAATCATGGCAGAAGGCAAAGGAGA
AGCAAAGGCCCATCTTCCATGATGGCAGGCAGGAGAGAAT
GTGTGCAGAGGAACTCCCCTTTATAAAACCATCAAATCTC
GTGAGACTTATTCACTATCATGAGAACAGCACAGGAAAGA
CCCACCCCCATGATTCAATGACCTCCCACCAGGTCCCTCC
CATGACACGTGGGAATTATGGGAGCTACAATTAAAGATGA
GATTTGGGTGGGGACACAGTCAAACCCTATCAACATCGGT
TGTTAATACTTACCCAATTCAGTTATTGTAACCATGGTTT
CAACATAGTAGTTTTCTAATTCTATCATTCCTCTAAGTTA
GTTGGCTTCTAAGCTCTTCTAAAAAGAGCTTTCCCTCTCC
CTTTTCAATTTTTAGTATCACTCTAGACATGTAGATTCCT
TTTTGTGTTATTCAGTGTGTTTTAATTAATTGCTGTCCTT
ATTCTTTTAGTTGAGTATTCATCAAATACTGGAGGAAAAA
ACTGGAGTCTTCTGTGCTCCCTTCCACCCTCTTTCTCCCC
AACCTCAGTCACATGAGGCCTCACTTCTGGAGCCCTCCCA
TTTACCCTGCTGACCTTTATTCCCGATATTCCTGAGAAAT
GAAGTCACAAGGAGGAATCAGAAACTATATCCCAGTTGCG
TATTTCCATGCTTGTCTTCACATCAGAGGCTAAGCAACTT
GAGGGATGATGTCACATCTTCCTCACTGCTGAGTCCCCAG
CTCCCAGCAGGTTGCAGGTGCTCACTGGTTATTGTGGAAT
ACAGCTCAGAAGGATGGTTTCAACCAAGCACAAAGCAGCA
GCTCAAAATCTTAGAAAATCTTTACCAGAGGACAGGGGAG
GAGAATTTATCTTTACGGTCTACTTAGAATGTGCCAGGCC
TCTGATAAACTTAACCAAAAAGCAGCCATATTAGCTTGGA
CTTTACATAAAATGCAAATAAATATATCTGGTCTTGTTAA
ACCACTATTATTTTGGGTCTGTCACATGTAGCTGAATTTA
CATTCAAATTCATACATCTTCCTTTGTACTTAATGCTCTG
GCAATTATGGTTATTTCCAGTTCCCCAAATGCACAACCCC
ACTGTTTCTCAAAGGAATCACCTGGAAGTCCACTTAAAAT
GCAGATTCTGATTTGGTGGATCACAGGCCTCAGCCTGAGA
TTCTGCATTCCTAACAAGTTCCTAGGTGAGGCTGATGCTG
CCAGTATCAGGGACATACCATGCTTTTAATAGCTAGGCAT
TGTGGTGTTTCAGATCTGCATGCATTGAAAATGATGTTTC
CTTTGCCTCAAATTCCTTGAGTGTCTGGAAAATTCCTATT
TATTCCTGAAAATCTTGCTCGAGGGTCTTTCATTCACCAG
CTGGTTTGTGAGCATCTACCATGTCCCACTATTGTTTAAG
GTCCTGGGATCTGTGACTGTACACAAATGTGAGGTCTGCA
TTCTCACGCATCAAAGCACAGAGAGACACACTATAGACTA
AGCAAACAAACCAACAAGAAAACTGAAAACGGTAATAAAT
ACCATGGAAAACAAAGAGGAAGAGTAATCAGCGCAAGGCT
ACCCCTTGAGGCACATGGTCAGAGGGGGCCTTTTGGAGCA
GGAGATAATTGAACTGAGACCTAAAAAATAGGAAGAAACT
AGTCCTATGAACAGCTGGAGTGAAGGCAGAGCATGCCAGG
CAGAGGGAAGAACAAGGGCAGACCCCCCAAAGGAAGCAAA
GAGCTTGAAATGTCAAAGGATCTAAAATAAAGCCAGCACA
GCTTAAGGATGGTGAGTGATGGGGAGAAAGCTGTACGGAT
GGGAGGAGTTAAGGGCTAGGAAATGTAGAGCCTTTAGCCA
TCGTAATCTGTTAGAATTTCATTGTAACTGAAATGGGAAC
TCACTGGAGAATCTTAAGCACAAGAATGATAGAACTGAAT
TTATGTTTTTAAAAGATTATTCCAACTGCTCCATGAAAAA
TGTATGGTAATAATAGCTAATGATAATAGCTAACATTTAT
TGATTGCACTTATTATATACTAGGCATTGCTGTAAGTGCT
TAGATATATTAACTTATTTAATGCTCACAATAACCATACG
AAATAGGTACCATTATTATGTTCATTTTATGGATGAAGAA
ACTGAGGCAAAGAAACTTGCCCAAGTCACACAGCTACTAG
GTGTTGAGGCTAAGATTTGAACCCACACAGTCTGGCTCTA
GAGTCCTTGCATTAAACCCCTCTGCTCTGCTACAGAATAA
AGCATGAAAGTCTTCCTCCTTCCACGCTTTCTTCTGTAGC
AGAGCAGAGGGAGTTGGTGCAAGGAGAGGGTATCACAGCA
GTTGAGGTGAGGAAGGTTGCTGGTTTGGACTAGAGCAGTG
CCTGCCAAGGGGAAAGAGGCAGACAGATTTGACAATCATT
TGGAAATTGCAATGGAGTGAGGGGTTGAATGATAAGGAAG
CATCAAGGATGGCTTCTAAATATTTGACTTCAAGTGGATT
GGTGGTGGGTTAATGTGCCAAGATGGGGACAGGTAGGAGA
GAAACATGTTTGCTGGAAAATCAAGAGCTATATTTCAGAA
CTGTACATTTCAAGATGGAGATAAGTAGGTATGAGTCTGA
AGCTCAGAGAAGAAGTCTGGGCTAGAGATGAAAACTTTGG
AGGCATCAGCATGTGTAGGGTATTCACCACCATGAAGTGA
GTGTAGGTGGAGAAAAGTGGAAGATTCAGTATTAACACTG
GGGCTCACTAACATACAGAGATTGAGAAAAAGAAGAGAAA
CCAGCAAAAGACATGAAAAGACAGTGGTAGGGAAGTAGGA
GGAAAACCTGGAGGCCGTGGTATTAGAGAGGTCAAAACAG
GCAGAAATATGTAAAGGAGTAGGATGAATGCCCCTGGTCA
CTTCGGTGACAGGAATGCAGAGAATTCATTACATTTAGCC
AAAGTTTGTAATAGAGTCTGCCATTGCCTGAAAACATCCC
ATTCTTCCTTCTTCCTCAGTAACAGTATCTCAACTGGGGC
ACAATACTATTTGAAATAGTGATCTCATTTATTAGTCTTT
CTTAAAGCTAAGTATGTCCATGAAACCAGGTTCTCCCAAG
AGAAGTAGTGAGAAACTTCTGGAAAGGATTCTTAAAAAGC
AGAAGCCCCTTTGCCATTCCTGCTTCCTGGAATGTGACTT
GGATAGCTGGAACCCCAGCAGCCATTGTGTATGTAGAAAA
GTTTGCTTAGCAATGAAGAGTATACAATAACCATAATATA
ATGAACCAATACCTATATAGCATCAGGCACTGCTCTAAAT
GCCTCATATATTTTGAATTCTTTAATCCTCAAAACATCCC
TATGAGATAAAAACTATTACCTTCATTGAACATGGGGAAA
ATAAAGCACTGACAGGTGAAGTAACTTGCCTATGGTCCCA
CGGCTAGAACATGATAGAACCACTATACAAACCCAGACAA
TATGGCTTAGCTCTTAACCACTCTGCCATACTCTCTGAGA
TGAAGGTGTGTGGTCATGAAATACAATCAGGCTGCCCAAC
TGTGGGCTTTTGTCCCACAAAAGGCAGCTGCTCTGGTGTC
AGGCAGGGCACAGTGAGGCTCCCCAGAATTGTGGTCTGGC
CAGCCTAGCAGGATGGAAGGTGAAAGGGAAAGCTATTGAG
GCCCATTATTACAGTAATTATATTGATGGACCACGGAATC
TAAGTGAAGATGAGGGAAGAGGGTACCTGGGAGGAGAGAG
AACCTTGTTATGTTAAGATTCCAGGTTCCTCTTTCCTAAA
CTTAGAGCCTTGAATAGAATGACTGCCTAAGTCCCTTCTC
GTTCTAAAATTCTGCCCTTCTCTTGGTGCTCAATAAATAT
TTGTGGAATGAATAAATGAATAGATGTGTATGCACATAGG
CAATACACATTTTCTTAGCAAACACACATATAAAAATAAG
AATATAATAGACAGATAGATAGATAGATAGACAGGTAGGT
TTGCTAAGCAAATGAACATTGTAAGCAACAAAAGCACCTA
GCTTCAGGGAACTGAATGTAAAAACACTTATACACATTAA
TAACATTGTTTTATAATTATGTCACATGCCAATTAAGCAA
AAACACAACTGCTCCATATCGTTAGTTATTCTGTGTCCAA
ATTATCGAGGACTTGCAATATATCTTAAAACACTTTATCA
GGACATTAGCAGGGCTCTTGGTGCCCTCAGTACCACTACA
CCAAACACTCAGGCATGGTGCACCTACAGAGGAGACTGCA
CACAGCACAGGTATCTGGTGGCCATGATTCATTCACATCT
TTGTCACATGCCAAAAAGGCGGGAGAGGGATGGTAAAGAG
AGAACTGACCATGTGGTAACCAGAAACCATTATGTCTCCT
GACCTGACTGTAAAGATGCTCCAGGGTCTGTATGAAATTA
CACTGAAATTTACTAGCACACAATCACCCAAGTGCCTGGT
GTGTTACATATTTTAACCTAAATCATACTATGTAATAAGT
GCTCCTACTTAAGAACAGTGATTATATACTAAGCAATGTG
TATGAATTAGCTGTTAACGACCCTATGAGATAGATGCTCT
TTCTCACCTCATCGTAGTGATGAGAAATCTGAAGCTAAGT
TAATCCCCTGCCCCAGGTTACAGCAATTAGTTGGCAGCAT
TAGTAGTAGTAGCCCAGTCTGTGTGAAGTCTGAGCCCTCT
ATCCTCCCCACCATCTGTTGGCATGTGGCTCACAGACTAA
AGTCATGCGTTGTTTAATGATGGGGATACATGCTCTGAGA
AATGCGTTGTAGGTTATTTTGTCACTGTGCAAACATCAGA
GAGCAGTACATCAACCTAGAAGGTATGTGTATATGTATGT
GTGTGTGTATGTATATATATATATATATATATATATACGC
ACATTAATAACATTGTTTTATATATATATACACACACACA
CACACACACACACATATATATATTTCACATGGAAACCAAC
TTACCCAGCACCATTACTAAATATAAGTCCTTTCCCCTAC
TTGATCTGCAATAATAACATCAAGTATGTATATATGCTCT
GTTATAATCTTATGGAACAACTGTCCTACACGCAATCCAT
CATTGCCTGAAACGTCATTGTGCAGGGCATGACTAAACTA
TTTTCTCCTTCTTTTAACAGAACTGCTCCCAAAAAACAGA
TTTATTGAAACTTCCCTCCTACCGGCCCAGGGCCCAGGTC
CCCAGAAGTGTATCTTTGAGTCCCCTGCTCTGATGACTCT
CGGAGACCTCCACCCTCCTGCCTTTGGCTATGATGCCTGA
TCGGGGTTACTCATCCTTGTGCCCATACATTAACTAAACC
CATTAACCTGACAGGACTCCGCTGATGTCCTTTTCAACAA
GCAGCCCAACAGCCGATTTAACCAATATAGATTTATTGCT
TAACGCTAGAGAGAAGGGAGCCAGGGAGGGAGGAAATGAG
GGACAGCACTAGCAACCCCTCCTCCCGCATCCTGATGGGC
AGCCAGCTATCCTCTCCTCCAGCAATTACTGACACTAATT
AGTGGCTTACTGCAGATCTGAGTGAAGAGACTGACACAGG
CGCAATCCTGCCTACCACATTCCAAGCGCAGTCAGAGTCC
TCAGGAAAGGCCCCTGTCAAGGGCCTGTCTAGGAAGAACT
TGGCAGCTCAGAAACCAAGCAGATTGGAAGGAGTGGAGGG
AAGATCTATAAAATGGCCTCATAACCAGGGTCCGTTCTGC
TTCCTGCTCCCAGCTCCGGTCTGGCTGCTGCTTTTCTCAG
CTGAGGCCCTGGGCGTCTGTGGTGAACAGCACTCAGCTGG
CTGCAAATCATGGAGGCATATGGCTCAGATTCGTGAAGCC
AAGTCATTAGCCCTCTGACCCAATTATAGGAATTATCACA
AAGAACAAAGCAATTGGGATTCAGCCATTGCGCTGCTCTT
CACTTTAAAGGAAGTGTCTTGGGAACCAGCTCTATTTTCC
TTTAAAAAAAAAAAAAAAAAAAACACGCCTATTTTACATG
ATACAGAGGCATTTCCAAGCTTACAAGACATCATCGAAGA
GAGTGCAGGAGGCTCCTTTAGGGTAGAGGGCAGATGTTTC
TCAAAAAGCACAGGTATCTGGTGGCCATGATGGAATAGTA
CATAGCAACAGCAGCTAGAATAGTACAAAACAAGCATAGC
TTGTTAAGAGTTGTGGGTTCTAGTCTTGGTTCAGGCTCCA
GTGTGTTGTATGAACATGGGTGAGTCACATTTCCACTCTG
AGACTCAGTGGCCTTCTTCATAAAGTGAGGAATCATTTTA
ATGATCTTTAAGGTTTCTCCTAGAATGCCCATTCCCAACT
GATCATGCCCCAGAGTTACATCATCCTTTATGGTGAAAAA
CTTAGTGAAATAAGCTCATAAAATAATATTACTTTCTAAA
ATAAGCTATAATTTTATAGCAGATTTCTGTGCAAGAGAGT
CATGAATGTGCTTTCTTTGTTTTATTTTTAATGAAATTGA
ACTTAGAAAAAGACCTGATACCCCTGAACTTAAAAAGTGA
ACAGAATCAACTAAATGACTTTGTATCCTCTGGTTAGAGA
AACAATTTTTAATAAAAAAAAAACAACAACTATGAATTGT
GATTGCCCATTACAGCTATCTACTGGGTAGTAAGTGTTGC
TGATTCTGTGCCATTTAGCAAAAAATACTGCAAAGGAAAA
AAATATTGCAGGTTTAGTATCTTAATTATGTAGATTTTAC
TTTCAATGAATTCCTGCCAAAATAAATTGCGTATATTATC
TAAAAAGCAAATGTTAATTAAAACTGTATCTTGATAGCAT
GCTTGGTTCACAAGACATTCTGAGCATATGAGATTATACG
GCACGCATTAGCTACAATCAACTCAGACTGAAGGTCCGGG
TCATTTCAGTGATTCATGTTGAGCCAGACAGTGCTGACTG
GTACTGGCATCTGACAGCAGCACTTCACATATTTATATAG
AAGATGCAGCTTGATCCCAACTTATTTTTTCCAGATGAGT
GAAGTGTCTCTGCCTGCTACAGAGTCTCATAAATAGGACA
GCTGACTTGAGTTCCCATTAATTAGCTTGTTTAACACAAA
GCGACCCAGTGATCATTCATCAGAGGTACAAAAATAAAAT
CCCCAGCAAGGAAATGAGATTGGGGTACAGGCACAGAGGA
CCAGAGGCCACTATATTCATCACTTGTCTGTTTCCTTCTG
CTTCCCTGGGCTCCGATGTCCCCAAGATCAGACCATCATC
CATACACCCCTGATAGGTGGGTAATTGCATTCTTGAGCCA
CAGCATCTGGTCCTTTTTGAACATCTTTACTGCTGAGCAG
TGTATACAAAGAACAAGATCCAAATACTGAAGAATTGATT
CTTCCACCCTCTCCAAGAGGCACGGCTCCAAAGCTAGTTT
AATTATAGGTGTTTAGATGTACTGCGATGAATACCTTGGG
AACAGCCGTTCCACAGCACCGCTCTGGCAAGCACATACTT
TCTTTTCTATTTTTTTTCCACTTTCTATTTTAACAAACAG
TCAACTGTGTGCTGCATGTAAGTGATCTGTAATCAACGGA
ACACTAAAATGCCAAGTGTTAGGAAAAGGTCAGGGGGAAG
TTTTTAGACAGGAGCCTGGAGCCACGTCATGGCCTGGAAT
GGCAAGGCTGTCATTTCCACTGGACTTCCAGGGTCAGCTC
ATTTCCAAGCTATTACCAATATATCCTAAAAGATGCTTGT
GTATGTTCAACTAAGCCACTTCCCACCTGCCTCTAAGGAT
CTCTCAATAATGGCCTTGAAGTGTTGGCCTACATTATCGA
TGTTTCCAGAGGTGTAGCAGGAATGAAGGCCAACAGACCT
GGGTTTGGATCTCCTCATTACTTAGGAGGTGTGTGATGGT
GTGTAAGTCACTTCAACCCTTTGAGCTACTGTCTCATCGT
CAAACAGGAATGATAGTGCCTATCTATAGGGGCAGATGTG
AGGCTTAAATGAAAGAAGAAATGTAGAACAGTACCAGATA
CTTAGCAATATGTAGGAGCAGCTATGATTCATTCATCATT
CATCCATCTGTCATCCATACATACAATAGACATTTTGTGT
TGACTTTGATAATTCAGAGTTAGGTTTACACACAAAGGCA
TTTAGGGAAAAAAAGAATTTTATGAAGACAAGTGGAGCCA
CAGAATGGATAACCACTGAGCAGGTCTAATTCCCCCAGGC
ACAGTGCAAAAGCAGGAGAGGACAGGAGACAGGTATAAGG
ATGTCTCCTTTCTCTGTGTGCTGGCCATCTGCCTGTTTCT
TCTCAGGTCCCATTTCTGCCTGTCTCTGCCTGGGACACCA
AAACCTGCATTTTCCATATTCTCTTGCATGGTGGCTTTTG
CTTAGGCTTTGTTGATAGGGAGATCTAGGAAGGCAAGAGG
AAGGGATTTCCTGTTTTCAGGTCCTGTATTTCTTCACAGT
GTCCTTCCAGCAGCAGAGGACAGCTAGGACCTCCAGCATC
ATTTGGCAGTTTCCCCCTCTTTGTTGATCTCAGGCCTCTT
CCTTGATCCCAGGCCCAGAGCTTACCAGCCACTCCCAATC
TCAGCATCAGCCAAGTGGCACCACATCGGACCTCAGCATC
AGCCATACAGAGTCCACTCAGCATTCTCATCACCAGCCAC
CAGTACTCCTCAGACGTCATGGCTCATGGCCCAGCACGCT
GGAGGTCACAGCACAAGCCATGCAGTGCCTGTTCTCTGAC
TCCAACATCAGCCTTCATAGTCCCTTCTTGCTGATTCCAG
CACAGGCTGGTAAGCATCCACAGTCCCTCAGTAGTGCAGC
TTAGCAAAGAGGGACTGGTGGGCTCTAGATACACTATAGC
CTTCCTTATTCCCTCAGCACTAGGTAGTGAGCTTCCTGAA
CTTACTAATCTCTGCTTCACTTCACCTTTCCCATTTGCTC
TTTCAACCCATCAAACTATTTTATAACTAATCCCCTGTAT
TAAACCCCTCCATGTGAAATGCCAAATGTGGTTTGTCTTT
TCCCAACTGGACCCTGACTGATATACATCCTGCACATTTG
AACATGGACACTAAAGCCTGAGGGGGAGGGGAGATTAAGA
AGGTTGTTTTAAAAGTTAATGCCCTTTAATCCAATAATTC
CACTTCTGCAAATCTTAAAAGTGATGTCTGCTAACTCCTA
TTCTTCCTTCAAGCTTCATCTATATGTCACTTACTCATAG
AGGCTTTCTGAATCTAAATTATTTGCCTCCTCCATAGCAG
TCTGAACTTTCCTTCACAGCATTCACAACCATTTGCAACA
ATCTAATTTTGTGGGTCTGTCTTTCTCTCCATTAAGCAAA
AGCAGGAACTGGGTGTGTCTTGTCACTGACCTTTCCAACA
CCTGGAAAAAAGGCTTACCTTACGCAGGTGCTCAAAAATG
TCTGTTGAGCCCTTCATGCTAAAAACTCTCAATAAATTAG
GTATTGATGGGACATATCTGAAAATAATAAGAGCTGTTTA
TGACAAACCCACAGCCAATATCATACTGAATGGGCAAAAA
TTGGAAGCATTCCCTTTGAAAACTGGCACAAGACAGGGAT
GCCCTCTCTCACCACTCCTATTCAACATAGTGTTGGAAGT
TCTGGCCAGGACAATCAGGCAAGAGAAAGAAGTAAAGGGT
ATTCAATTAGGAAAAGAGGAGGTCAAATTGTCCCTGTTTG
CAGATGACATGATTGTATATCTAGAAAACCTCATCGTCTT
GGCCCAAAATCTCCTTAAGCTGATAAGCAACTTCAGCAAA
GTCTCAGGATACAAAATCAATGTGCAAAAATCACAAGCAT
TCTTATACACCAATAACAGACAAACAGAGCCAAATCATGA
GTGAACTCCCACTCACAATTGCTTCAAAGAGACTAAAATA
CCTAGGAATCCGACTTACAAGGGATGCGAAGGACCTCTTC
AAGGAGAACTACAAACCACTGCTCATGAAATAAAAGAGGA
TACAAACAAATGGAAGAACATTTGATGCTCATGGGTTGGA
AGAATCAATATCGTGAAAATGGCCATACTGCCCAAGGTAA
TTTATAGATTCAATGCCATTCCCATCAAGCTACCAATGGC
TTTCTTCACAGAATTGGAAAAAGCTACTTTAAAGTTCATA
TGCAACCAAAAAAGAGCCCGCATTGCCAAATCAACCCTAA
GCCAAAAGCACAAAGCTGGAGGCATCATGCTACCTGACTT
CAAACTATACTACAAGGCTACAGTAACCAAAATAGCACGG
TACTGGTACCAAAACAGAGATATAGACCAATGGAACAGAA
CAGAGCCCTCAGAAATAATGCCACACATCTACAACTATCT
GATCTTTGACAAACCTGACAAAAACAAGAACTGGGGAAAG
GATTTCCTATTTAATAAATGGTGCTGGGAAAACTGGCTAG
GCATATGTAGAAAGCTGAAACTGGATCCCTTCCTTACACC
TTTTAGAAAAATTAATTCAAAATGGATTAAAGACTTAAAT
GTTAGACCTAAAACCATAAAAACCCTAGAAGAAAACCTAG
GCAATACCATTCAGGACATAGGCATGGGCAAGGACTTCAT
GTCTAAAACACCAAAAGCAATGGCAACAAAAGCCAAAATT
GACAAAGGGGATCTAATTAAACTAAAGAGCTTCTGCACAG
CAAAAGAAACCACCATCAGAGTGAACAGGCAACCTACAGA
ATGGGAGAAAATGTTTGCAATCTACTAATCTGACAAAGGG
CTAATATCCAGAATCTACAAAGAACTCAAACAAATTTACA
AGAAAAAAACAAACAACCCCTATCAACAAGTGGGCAAAGG
AAATGAACAGACACTTCTCAAAAGAAGACATTTATGCAGC
CAAAAGACACATGAAAAAATGCTCATCATCACTGGCCATC
AGAGAAATGCAAATCAAAACCACAATGAGATACCATCTCA
CACCAGTTAGAATGGCGATCATTAAAAAGTCAGGAAACAA
CAGGTGCTGGAGAAGATGTGGAGAAATAGGAACAGTTTTA
CACTGTTGATGGGACTGTAAACTAGTTCAACCATTGTGGA
AGTCAGTGTGGCAATTCCTCAAGGATCTAGAACTAGAAAT
ACCATTTGACCCAGCCATCCCATTAGTGGGTATATACCCA
AAGGATTATAAATCATGCTGCTATAAAGACACATGCACAC
GTATGTTTATTGCAGCACTATTCACAATAGCAAAGACTTG
GAACCAATCCAAATATCCAACAATGATAGACTGGATTAAG
AAAATGTGGCACATATACACATGGAATCCTGTGCAGCCAT
AAAAAAATGATGAGTTCATGTCCTTTGTAGGGACATGGAT
GAAGCTGGAAACCATCATTCTCAGCAAACTACCACAAGGA
CAAAAAACCAAACACCGCATGTTCTCACTCATAGGTGGGA
ATTGAACAATGAGAACACATGGACACAGGAAGGGGAACAT
CACACACCGGGGCCTGTCATGGGATGGGGGGAGGAGGGAG
GGATAGCATTAGGAGATATACCTAATGTAAATGACGAGTT
AATGGGTGCAGCACACCAACATGGCACATGTATACATATG
TAACAAGCCTACACGTTGTGCACATGTACCCTGAAACTTA
AAGTATAATAACAAATAAAAAAGAATCCTATGCCTGCAAG
AGATAGATTAAAAGTTATTAATGACTCTCTTAAAAAAAGT
CTGTTGAATGAATGAACAGATGAATAACTGAAAATGTTCA
TTGTAGCATTGTTTATACTTAATGAATGACTGTAAACAAC
CTATATATCTTGTATAACAGAAATGGGTGAATTTGTAAAA
AAATCCACTCAATGGATCATATAAACATTACATTTAGCCC
GACATAAATGATTCCCAAAGTATGGTCTATGAACTGCCTG
CCTCAAAATTGCCAAAAAGCAGAGTCCCAGGCACCACCCC
AGAATTTTCATATGTTCTTAAGGTGATTCTATGTACCCTA
ACTCTTAGGAATCCCTGGTCTAGTATGAAAATTGCAGAAA
TTTGCAGTAACTTGAAAAATGTATCTTACCATGCTAGCTG
GACAAAACAAAAATAAAACCAATCAACCCAATAAGCCAAA
GCGAGGGCAATCATAGAACTAAATGAGACAAATAGATAAG
TAGATATGTAGGAAGGTAAAGAGACAAACAATGATTCTTT
AAATCATAAAAAAAAAAAGAACTGGAAGGAAATATCCTGT
AAGGAAAAAAAGAACTGGAAGGAAATATGTTTCTTTGGAG
AATGGAATGGCAAAACTATTACTTTGTTTTTCTCTTTCTG
ATTTTTCATATTTTCTGAATTTCTGATAATAAGCATGTAT
TTTACAATGAAAAATACCAAACCAAATTATCTTTAAAAAT
ATATATAGAGATATTTCTTAGATCACCTAGGCCAGTTGAA
AACCCCTGGTCAGAATCTCCAACCTCTCCTGTCCTGGGTT
CCTTGGGCTATTCCTCCCTCATTACTTGTCTCCCGTGGGA
CATGGGATGTGATCATTTCCTTAAATCTTACTCCAGCTGC
ACTAAAATCAGAGTTTGGCAGCTGGTAAGCCATTGAAATT
TCATACTTAAGACATCAAAGCTGGCAGCCTTGCTTTCAAT
TCCCCCCAGCTCATCTTCTTAGGAGGAACATTTCTCGAAA
GCACTTGATCCCTTGAAGTTATTGGGCACCACATTTAGAC
AAAGCCCCACTCAGGATAGAAAGGCAAAGTCAGAGAGAGC
CCATGCACAATATATGAAAGGCTTGGATATGTGTGTGATG
TAGAGGGGGAAAGAGGCCCAAAGAGCCCATCAGCTCAGAG
CCCCTTCAGTCCAATTCCCGATAGACTGTGCAACTGTCAT
GGGAGAAAGAGGGACGATCACAGTATGGCAAAAGTTCATC
TTGGGAAGAGCTCTCTTTGCAGCCAAGCCTGCCATCAACC
AGAAACAGCGTGATGGCACTCTGTTAGGTTATCTCCAAGG
GGAAGAATTTTAGGTGAGCGCTTCAATGTCCTTAAAATAG
GGCCCAACTCCACTTGGCTGTTGGTTGGCATTGCTGCTTC
CAGCCTGCTGCCAGTTCTTGAACTGGACTCTTTGTGCCAA
GACCCCGAGTCTTCTTCCTCTTTACCAAGGTGCTTCATAA
AGACTGTCACTCTCCCTGGTGGATGAAGAAAAATGATCCC
TATTTCCTATAAAGTAATAGGCAAAAGTGCTCCCTGACAG
TGAAATCTGGGCTGTAACAGCCAAACCACCATCTCAGAGC
AGGCGATTCGACAGGCACTGACAGCTCCTGTGCAGTCAGC
AGCGGCCAGCCCTCCTCTCTCCCAGACAATGAAATTACCA
TAAAGAACTTGGCAGCCACACCTTCACTGGTCTCTTGATT
TCAGTTTTCCTACGACTTGAATCCATTCGAACATAGGCAA
ACCTTCCCAAAACTCCGATTTCTTCATGTTCAAAAACCAA
GAGCAACAGAATCAAGGATAAGTTTATAGCTTGACATTTC
AATCTTTCCAAATTCTAGCTCCAACAGTGTTTCTAAATGT
GTATTAAGAGCAGCCAACATGGTTGGAGTGCTCACTACAT
ACTAGGCACTATTCTTAGAGCTTTATAAAAATTAGTTGAG
TTCTCAAAATAATCCTATGAGAAAACAATTAGTCTCATTT
TACAGTTGAGGAAACTGAAGCACAGATAGGTTAAAAGGGT
TAAGTAGGCCAGGCGTGGTGGCTCACGCCTGTAATTCCAA
CACTTTGGGAGGCCAAGGTGGGTGGATCACCTGAGGTCAG
GAGCTCAAGACCAGCCTGGCCAAAATGGTGAAACCCCTTC
TCTACTAATAATACAAAAAAAAATTAGCCAGGCATGGTCA
CGCACGCCTGTAATCCCAGCTACTCAGGAGGCTGAGGCAG
GAGAACTGCTTGAACCCGGGAGGCGGAGATTGCAGTGAGC
CGAGATCGCACCACTGCACTCAGCCTGCGTGTCAAGAGCG
AAACTCCATCTCAAAGAAAAAAAAGGTTTAATGAATCGCC
TAAGGTTCTGCAGAAGATAAATGGGAGAAACAGACTTGGA
ACTCAGGCCACGTGACTCCACAGCTCCCATGTGAACACTT
CTAACCACTATGTTCTCCTGCCTCTTAGTTGTACCTAGAA
GGAACGGCCCCTGTCAGCAGGGGCCACCCTCTACACTGTC
TCCTAAATGTGCCTGCCTTACTCCTGACTTTTCTCTCCCG
TGTTCCCCTCCCCTCCCTATGAGTGACCATGTCCTCTAGG
TCCACTGCCAGATTAGGGCCTAGGGCATTTGCCATGGTCC
TTAATCCTTCTCTGCAGTGCAGGGAGGTCTTGGGTTGAGG
TGTTCCTAAAGGATCCCAGACAGCCCTGGTGTCAGCCGGA
CTGTACTTTAAGGATGTGGGCCTGGAGTCTAATGAATCTT
GAGAAAGGAAGGCTAATTTAGGTTCCTCACCTGTAAAGTA
GGGAGGATAATCCTGCCCCATGTCACTGTAATGAAGGTTA
GTGAGAGAACCATGCAAAGGGCTTTGAAAACTTCCAGAAT
CACATCTTCCTTTGAACTCGCACAGTATGTTGTACTAATA
TTTCTTCTCCCTTTACTACAGCCATTGGCATTCTTGTTTC
CCCCATTTTACCCCTGTCCTCAGCACATTAAAGAGACATG
TACCTTGACAGGTGGATTATTTATGTGTAGTTTCTTTTAT
GAAGAGCAGGGCTTGAGTGCTCTAAAATCATCTATCCATA
TACTTCCAGGAACCCATTTGCTGTTGTCCTTAAAGTCTTT
AAAGTAAAATGCTAAGTCAGGAGTTAACTGTAAAGAGCCC
ATTCTCTTCCTTCCCTTTTTAACTCCTGCCCCCTCTTCAG
CACTCCCCATGCACACGTTGATGCTACTTCATTTTTGAGA
CACCAGTAAATAGACAGTCTCCCATCTACCTCTTCTCCTG
TAATAATGAGGTATCACTTTCTAAAAATGTGATTTCCTAG
CCAGGCATGGTGGTGGGAGCCTGTAATCCCAGCTACATGG
GAGACTGAGGCAGAAGAATCCTTTGAACCCAGGAGGCAGA
GCTTGCAGTGAGCTGAGACTGCACCACTGCACTCCAGCCG
GGGTGACAGAGTGAGACTCCGTTTCAATAAATAAATAAAT
AAATAAATAAATAAATAAATAAATAAAGTAAAAGTATGAT
TTACACTTTAAATGAGTGAACTGTATACTATGTAAAAGTA
TCTCAATAAAGCCCTTAAAACAACAAAAAAAGAAGCCATA
GACAATGTATAAGCAAATAGGCATGGCTGTAATCCAATAA
AACTTTTCTTACTGTCTTAGTCCATTTTGTTTTGCTGTAA
CAGAAAATCTGAGACTGGGTATTTTATAAAGAGTTTTATT
TAGCTCATGGTTCTTCAGGCGAAAAAGTTCAAGGGCCTGG
TGCAGCTTCTTGCAAGGGCTCACATCCTGTGTCATAACAT
TGCAAAATGGAAGTGGACACTTCCAAGGAGAAAATACCCA
AGGGGTGTCCTGCCTTTATAACAACCCACTCTCATAGGAA
CTAATCCAGTCTTGCCATAGTGAGATCTCACTCACTACCA
TGAGAAAGGCACTAAGACGTAAGCCAGGTGTGGTGGCTCA
CACCTGTAATCCCAGCACTTTGGGAGGCCAAGGCGGGCAG
ATCACAAAGTCAGGAGATAGAGACCATCCTGGCTAACACG
GTGAAACCACGTCTCTACTAAAAATACAAAAAATTAGCCA
GGCATGGTGGCGGGCACCTGTAGTCCCAGCTACTCGGGAG
TCTGAGGCAGGAGAATGGTGTGAACCCGGGAGGCAGAGCT
TGCGGTGAGCAGAGATCGTGCAACTGCGCTCCAGCCTGGT
CGACAGAGCGACACTCTGTCTCAAAAAAAAAAAAAAAAAA
GAGAGAAAGGCACCAAGACACACAAGAGGATCTTCCCCTA
TGACACAAAGACCTCCACTAGGCCCCATTTCCCAATACCA
CCACATTGGAGGTCACATTTCAATGTGAGTTTTTGTCAGG
ACAAACTATAGCCAAATGATAGCATTTACCAAAAAAAATT
GGGTTTCATACTTCCTGCTATCCTCATAGGGGTAGCGTGG
TGCAATATATTTGCAATAACCCAGGCTTTGGAGTAAGACA
GACCTTAATTTGAATCCTGAGTCCTCCCATTCACTATGTG
CCCCTGGAATATGCCCCGAGTCTCCATTTCCTCCACTGGG
AGATTGTGGTGAAACCACCTGTTGTTGGGAGGGTTAAGGG
GAAGACAGTCACAACACACCTAACACAGATAGACACTCAA
AAACTGGCAGTTCCTTTTTTACCCCAGCACTGTGGCTTAG
GCCCTGTATTAATAGCTGGGAATGTAGAGATAAAGAAGCC
ACCATCCCTATCCTCAAGGAACTCCAGTTTACTGGAGCAT
GTAGACATGTAAGTTTCTATATATACATGTACAGGATCAT
AGGACAGATAAACAGGTGCTTGTGAAACATGTGAAAGGCA
TTCCAAACACACCCTGGGGCCAGAGGCAGTCAGGGATGAC
TTTCCAGAGTTCAGAAGTAAAGCTTGAGCTAAGCCTTGGA
AGAAGAAAGGGCATAGACTCTATGTCAGATCACCTGGGTT
CCTATCCTTGCTCTGCCCTATACATTTTTTTGTGACCCTA
AGGGACAAACAATCTTTTTGAGCTCTATGGAACTGCCTTC
ATTTGAAAAAGGAAGTGATAAACAATGTATAACCGGCAGG
ATTGTTGTGAACTTTACAGGAGATAACAAACAAAGATATT
GTGATGGCTAAACTTAGGGTGAGTTTATGGACAAAGCCAG
GTGTTAGATGAGGGGGAGCCTTATTCAATATAAAATAATA
CAACCTGTGAATCTCAACATGATGTGCATGGATTTTACAA
AGTAGTTCTGCATGTGTGCACGTGTGTGTACTTGGATTTA
TATTGAAAGCAAATCCACTTAAGGAAATTATTCCAAATAA
AGGCCTAGGGGAGGTCAGGTGGACACAGCCATCTTCTTCC
CCAGCCTAACCTGGATTTATAGAGTTTATTTTTCCTAAAT
TGCTCTAAGTGCTTCAGGTGTACTATCTGATTTACCTTTA
TGACATTCCAATGTAGTTAGAGGCAGGCGGTATTATTTTC
ATTTTATTGATGTGGCTATTAAGGCAGAGAGGTGAGCTAG
CTTAAGTTTGTGGAACTGTAAGGCAGAAAGGGACTTTGAA
GATCATTTAGTCTGACCCCTACTCTGGAGCTATAAAGCCC
TAAACAGCATTCTTTCCAAGGCCTTATTCAGTTAATGTTT
GAGTACCTCCAGGAATAGGGAGCCTGCTCTGTAAGAGAGA
CAACATCTAAGTGTGGGCTTGGAAAAGCTCCCCCTTTTTT
TGAAACAGGGTCTCACTCTGTTTCCCAGGCTGGAGTGCAG
TGGTGCGAACATGGCTCACTGCAGCCTGGACCTTCTGGGC
CCAAACAAACCTCCTGTCTCAGCCTCCCAAGTAGCTGGGG
GGTACAGGTGTGCACACCTGACTAATGTTTGAATTTTTTT
TTTTTTTTTAAACAGGGTCTCGCCATGTTGCCCAGGATAA
TCCTGCCCCATGTCACTGTAATGAAGGTTAGTGAGAGAAC
CATGCAAAGGGCTTTGAAAACTTCCAGAATCACATCTTCC
TTTGAACTGCACAGTATGTTGTACTAATATTTCTTCTCCC
TTTACTACAGCCATTGGCATTCTTGTTTCCCCCATTTTAC
CCCTGTCCTCAGCACATTAAAGAGACATGTACCTTGACAG
GTGGATTATTTATGTGTAGTTTCTTTTATGAAGAGCAGGG
CTTGAGTGCTCTAAAATCATCTATCCATATACTTCCAGGA
ACCCATTTGCTGTTGTCCTTAAAGTCTTTAAAGTAAAATG
CTAAGTCAGGAGTTAACTGTAAAGAGCCCATTCTCTTCCT
TCCCTTTTTAACTCCTGCCCCCTCTTCAGCACTCCCCATG
CACACGTTGATGCTACTTCATTTTTGAGACACCAGTAAAT
AGACAGTCTCCCATCTACCTCTTCTCCTGTAATAATGAGG
TATCACTTTCTAAAAATGTGATTTCCTAGCCAGGCATGGT
GGTGGGAGCCTGTAATCCCAGCTACATGGGAGACTGAGGC
AGAAGAATCCTTTGAACCCAGGAGGCAGAGCTTGCAGTGA
GCTGAGACTGCACCACTGCACTCCAGCCGGGGTGACAGAG
TGAGACTCCGTTTCAATAAATAAATAAATAAATAAATAAA
TAAATAAATAAATAAAGTAAAAGTATGATTTACACTTTAA
ATGAGTGAACTGTATACTATGTAAAAGTATCTCAATAAAG
CCCTTAAAACAACAAAAAAAGAAGCCATAGACAATGTATA
AGCAAATAGGCATGGCTGTAATCCAATAAAACTTTTCTTA
CTGTCTTAGTCCATTTTGTTTTGCTGTAACAGAAAATCTG
AGACTGGGTATTTTATAAAGAGTTTTATTTAGCTCATGGT
TCTTCAGGCGAAAAAGTTCAAGGGCCTGGTGCAGCTTCTT
GCAAGGGCTCACATCCTGTGTCATAACATTGCAAAATGGA
AGTGGACACTTCCAAGGAGAAAATACCCAAGGGGTGTCCT
GCCTTTATAACAACCCACTCTCATAGGAACTAATCCAGTC
TTGCCATAGTGAGATCTCACTCACTACCATGAGAAAGGCA
CTAAGACGTAAGCCAGGTGTGGTGGCTCACACCTGTAATC
CCAGCACTTTGGGAGGCCAAGGCGGGCAGATCACAAAGTC
AGGAGATAGAGACCATCCTGGCTAACACGGTGAAACCACG
TCTCTACTAAAAATACAAAAAATTAGCCAGGCATGGTGGC
GGGCACCTGTAGTCCCAGCTACTCGGGAGTCTGAGGCAGG
AGAATGGTGTGAACCCGGGAGGCAGAGCTTGCGGTGAGCA
GAGATCGTGCAACTGCGCTCCAGCCTGGTCGACAGAGCGA
CACTCTGTCTCAAAAAAAAAAAAAAAAAGAGAGAAAGGCA
CCAAGACACACAAGAGGATCTTCCCCTATGACACAAAGAC
CTCCACTAGGCCCCATTTCCCAATACCACCACATTGGAGG
TCACATTTCAATGTGAGTTTTTGTCAGGACAAACTATAGC
CAAATGATAGCATTTACCAAAAAAAATTGGGTTTCATACT
TCCTGCTATCCTCATAGGGGTAGCGTGGTGCAATATATTT
GCAATAACCCAGGCTTTGGAGTAAGACAGACCTTAATTTG
AATCCTGAGTCCTCCCATTCACTATGTGCCCCTGGAATAT
GCCCCGAGTCTCCATTTCCTCCACTGGGAGATTGTGGTGA
AACCACCTGTTGTTGGGAGGGTTAAGGGGAAGACAGTCAC
AACACACCTAACACAGATAGACACTCAAAAACTGGCAGTT
CCTTTTTTACCCCAGCACTGTGGCTTAGGCCCTGTATTAA
TAGCTGGGAATGTAGAGATAAAGAAGCCACCATCCCTATC
CTCAAGGAACTCCAGTTTACTGGAGCATGTAGACATGTAA
GTTTCTATATATACATGTACAGGATCATAGGACAGATAAA
CAGGTGCTTGTGAAACATGTGAAAGGCATTCCAAACACAC
CCTGGGGCCAGAGGCAGTCAGGGATGACTTTCAGAGTTCA
GAAGTAAAGCTTGAGCTAAGCCTTGGAAGAAGAAAGGGCA
TAGACTCTATGTCAGATCACCTGGGTTCCTATCCTTGCTC
TGCCCTATACATTTTTTTGTGACCCTAAGGGACAAACAAT
CTTTTTGAGCTCTATGGAACTGCCTTCATTTGAAAAAGGA
AGTGATAAACAATGTATAACCGGCAGGATTGTTGTGAACT
TTACAGGAGATAACAAACAAAGATATTGTGATGGCTAAAC
TTAGGGTGAGTTTATGGACAAAGCCAGGTGTTAGATGAGG
GGGAGCCTTATTCAATATAAAATAATACAACCTGTGAATC
TCAACATGATGTGCATGGATTTTACAAAGTAGTTCTGCAT
GTGTGCACGTGTGTGTACTTGGATTTATATTGAAAGCAAA
TCCACTTAAGGAAATTATTCCAAATAAAGGCCTAGGGGAG
GTCAGGTGGACACAGCCATCTTCTTCCCCAGCCTAACCTG
GATTTATAGAGTTTATTTTTCCTAAATTGCTCTAAGTGCT
TCAGGTGTACTATCTGATTTACCTTTATGACATTCCAATG
TAGTTAGAGGCAGGCGGTATTATTTTCATTTTATTGATGT
GGCTATTAAGGCAGAGAGGTGAGCTAGCTTAAGTTTGTGG
AACTGTAAGGCAGAAAGGGACTTTGAAGATCATTTAGTCT
GACCCCTACTCTGGAGCTATAAAGCCCTAAACAGCATTCT
TTCCAAGGCCTTATTCAGTTAATGTTTGAGTACCTCCAGG
AATAGGGAGCCTGCTCTGTAAGAGAGACAACATCTAAGTG
TGGGCTTGGAAAAGCTCCCCCTTTTTTTGAAACAGGGTCT
CACTCTGTTTCCCAGGCTGGAGTGCAGTGGTGCGAACATG
GCTCACTGCAGCCTGGACCTTCTGGGCCCAAACAAACCTC
CTGTCTCAGCCTCCCAAGTAGCTGGGGGGTACAGGTGTGC
ACACCTGACTAATGTTTGAATTTTTTTTTTTTTTTTAAAC
AGGGTCTCGCCATGTTGCCCAGGCTAGTCTTGGACTCTGG
GTTCAAACAGTCCTCAAGCAGGCCAACTTGGAGTCAGGCT
TTGTCATCTTGGAGACTTAGGTTCAAATCCCAGATCCATT
ACTTAGCAGCTAGACAAATTATTAGTCTCTCCAAGGCTCC
ACATCCTCATGTACAAAATACCTACTTCCTAGAGCTGTTT
TGGAGACTAAATAAAATCATAGATAGCAAGGCATTTTGGT
ATTTATAAAGCACTGCATATGTGTAAGGTATCATTAGTAT
CACAGTTGTCATAAAGGCTTTCTCCCTGACAGGTACCACT
TTGTATTGTTGCTGGGACTATAAATTGGCACAACCCTTTT
GATGCACACAGTGGCCATATCTACCAACATTTAAATATAC
CCATCCCTTCTGAGCCACAAATTCTACTTCTAGGTATTTA
TTCTACAGATCTACTTCCACGTGTGTATAATACATATGTT
CAAAGATATTTTCATTACCACATCATTAGTAATTTAACAA
TACTGGAAACGACCTTAATGATGTTCACTGGGAATTAATT
AAATACATCATAATATGGTGATAGAATAGAATATATTGTT
ACATTGTTAGGAAAATGAAGTACTTCTATATTTACTGGTA
TAGTCTGACCTCTAAGATATATTATTTAGCAGAAAAATTA
AGCTGCAGTAGAGGGCGTATAGTCTGGAGCACTGTATTAA
AAAAGTGAATATAATATGTAAACCCATACACATGTATATA
TTCTCAGACTGTGGCTGGAAAAATATGGAACAGATTGGAA
TAGTATTTGCCTCTTGGGAAGGAAATCAGTCAAGTAACTT
TTTACTGTATGCATTTTTATATTATTTTAATTGTTTTTAC
CAGGAGGATGTGTTCCTTTTATAGCCACAGAAATACAAGC
ATCATAAAGATGCTGACTCCCTAACTAGACATTAAGTTCC
AGGGGAGCAGAAGCACATCCCTCTCCTTGTCTCAGTAAGT
GGCAGCCCAGGCCACAAGGCCAATCCTCAGAGCTGTCTTC
ACCTCTTCTTTCTCTCTGCATAGTAGCCAACAAATCCTGT
CTGCTGTACTTTTGACATAGATCCAGAATCAGATCACTTC
TTGCCACCTCTGCCGCCACCATCCTGAGCTGAACAACTGT
CATCTCTCAGGGGAATCTCTCTACCAGACTTCCCACTGGT
CTCTTCCCCACTGAGAAAGCAGCCCAACCAAACTTTTTAA
AAACCTGTCAGAGCAGGAAATCCTCTGCTTAGAACTGCCT
AGTAGCTTTTTATCTTATGCAGTGACAAAGCAAAATTCCC
ACCATGGCCTCTAAGGACCCCACTGGCTGTGGCCACAGCC
ATCTCCTTGAACCCATCTCCTAACTTCTCCCTTCTTGATC
TTTCTGCTCCAGCCGCACCGGCTCCCTCCGTGGTGTTTCT
TGAGCTCACCCTCACCTTCATATTCACTCTTTCCTCAGCC
TGAAAGGAACTCCCCATATAAAATCATTTGGCTGGCTCTC
ACTTCCTTAAATGTCACCCTATCCTTTTCCTCCTCACCTT
TACAAAATAGTACCCCATTTCTCTTTATTCTCTCATCTTA
CCTCGTTCTTCTAAATGGTAATATTCCCTTCCTGACAATA
TTGGTTAATCTGTGTCATTTTATCTCCCATCATTAGAAAG
CAAACCGCAATGAGTTCTTCAAAGTTGTGGGCTCAGTTTC
AATTATTAATCTCTGCAGCAGCCAGTACAGGCCTGCCATT
AAGTAGGTAGAAAAGGAGGGGAAGAAAAATGAAGGGAGGG
AAAGGAAGGGAAGGAAGAGGAAGAAATGAAGGATGGATAC
GTAGAAGGAAGAAGGGAAGGAAAGAAGAAAGGGGGGAAGA
AGGAAGGGAGGAAGTTTAGGAATCATTGTACAAGAGAGAA
AAAGAAATTAAAACAGAGAAAAAGGAAGCTAAACAGAGTA
CACAGCTTGGGAGCCTAGTATCTGGAGTAACTTTGCCCGA
GGAACCTCCATCCTACGAGATGTTCCTGTTTGTTCCCCGA
AAAAATGTTCCATGGGTAAGTTGGAAAATACACAAATGAT
AACCCCTTGTGAAAGAATATGATTTTGAGAAGCATAATAA
AAGATTTGAAAAGTTTTAGTGAAACCCCGTCTCTACTAAA
AATACAAAAAAATTAGCTGGGCGTGGTGGCTGACACCTGT
AGTCCCAGCTACTCGGGAGGCTGAGGCAGGAGAATGGCAT
GAACCTGGGAGGTGGAGCTTGCAGTGAGCTGAGATCATGC
CACTGCACTCCAGCCTGGGTGACAAAGCGAGACTCCATCT
CAAAAAAAAAAAAAAAAGATTTGAAAAGTTTTAAAGACCC
TATTTCTCTTTATATTCTCAATCTTTTTTTGACTACAGCT
CTTTCTTTTCTATTCCTTTCTTCTCTTCCTCCCTCCCTCC
CTGCCTCCTCCTTCTCCTTCCTTCCTTCTGCCTGTCTGGA
CAGAAAGGGGGAAGGCAATTTAGAGAATGGAGAGAGAGAC
TGGAGACTCAGGTTGAAACCCTAGAATAACCCCATGTCAA
GTAAGTCACCATCCTGAAGCTGAGTCTTTGTCTATAAAGA
GATGGAACAGGAAAGGAGGTCTACAGGCTTCTGACAGTTT
TGTATAAAAGAACTCAACCAGGAATTTCCTGCTGATATCA
AATAGAGGTGGGAAATGTTTTTGCTTGAAAATAAGAATGG
AATGAGAAAGCATGTATCCTAGCGACGTGTGTTATGTATA
TTATCTAAACAGATTGGCCATATGTGATCAAATGCCCAGG
AGCCAGCTGGTGAGAAAGGTGGGACCACCAAATTGATTGC
ATCACTATGGCAGGGCACACCTCTCTATGTCAGTGTCTAT
GACCTGGGGATATCAATAGTGGCAAACATTAGGCTACAGT
TAGGGTTGTAGTCCTGTATCTATTACTGGTAATTAGCAAT
TTATTACACAAGTTAAAAATTGCTCTAAGCTGTCCTCCAC
AAAATCCCTTTAGGGCAGAGACTAAGTTTGAAGTGAAGTC
ACAGGTTGGAAACTGTTACAGTTCCTGAGCCATGCTGAAT
GAATGAATGAAGGAACAAAAGCAGGGAATGAGTCTGTGTC
TCAATGTTGTCGTGGACATAACAGGGGCTGAAACAAGAAC
CTCAAAAGGTCTTTATAAAGAATTTGTAGGTTGTTAAGTG
TTAAACACTTTGGTTTCTCCTTCTATCAGAAATAGCATTA
ATAATAAATGCCTCCTGAACATGAAATTTAATATTAGTAG
AAATGAAGAAAGTGCAAACACAGGCCGTAATTTTCACTTC
CAAATTTCATGCAAATGTAAGTCAAACACAACCCAAGCGA
AGTGAGAAGAATTAGAAAGAAACACTTAGACAAACATTTG
GGCATTAAAGCCATTGGACTAGCAAGTAGGTTTTTTTCTA
TGCCCACCTTACAGGTTCAAACGTTGTTAGACAAGGCTGA
ATATAAATTTTAAACATCAAAAAACAAGTAAATAACCTTT
GTATAGCACTTTGACTCCTCATAAAACAGTTCCTTATTAT
TCTCCCCATTAATTCATGTATGTATTCAGCAAACAGTTAA
TGAGCACCACTGTTTATCAATCAGCTTCTTTGAAGGACAT
CCAGATGAGCCATGCACCTCAAGGAGCTATCGGATGGAAG
AGACAAACAACTTGGAACTTAGAACATTTGATTTACGTTA
ACTACCCAGTAAGAATGATCAGATACTATGATCTCAATTT
TATAAGCGAATAAACTGAGGAACAGAATTTTACTGATTAA
GAACTCCAACTCTGGAGTCAGACAGTCACGAAGGTGAACC
CCGGGATCTCCTAGCTTCTCACTGGGGGACCAGGCATGAG
TTACATTTGTTTTTAATTTATTTATTTTTGAGAGAGTCTT
GCTTTGTCACCCAGGCTGGAGTGCAGTGGTGCAATCTCAG
CTCACTGCAACCTCCGCCTCCTGGGTTCAAGCAATTCTCC
TCCCTCAGCCTTCCAAGTAGTTGGGATTACAGGTACCCAC
CACCACGCTTGGCTAATTTTTTTTTTTTTTTTTTTTTTTT
TTTTTTAGTAGAGATGGGGTTTTACTATGTTGGCCAGGCT
GATTTCAAACTCCTGACCTCAAATGATCCTCCAGCCTCAG
TCTCCCAAAGTGCTAGGATTACAGGTGGAGCCACCGCGCC
CATCCGAGTTACATTTTCTATGTATCGGTTTACTCATCTG
ATGGATATTAATAACTGATCCTCCTTCAAATGGATTAGAT
GAGTTAATGTAAGGTTTTAAAAAAAGTTAACAAAGTACAT
ATACAGTCTCTCAGTAAATGCCAATAATTATTATTATCAC
CATTAATTGTATTAGTTATTAATAGTATTTGTATTGGATT
TACTTAAAGTCACTTGATGAATAAGTTTCAGAGTAGAATC
CACAGCAATATCTTCTAAGATGAATATTTGTGCACTTTTC
ACATAGAAATCAGGTTGATAAATACAGAATAACGGGCTCA
AAAGGAAACTCAAGTCATCAAGTTCAGCTTGTCTTCTAAT
AACTAGTGGTCATTCTGTCTCTTATCAAGATCTTTACTCC
TTACTGCAAAAATTTACCTATGAAGTGCCTATCACCATTA
GAAAAGTATGTGTTGAGTTTCACTGTCACTCTCTAACTTT
GTACATCAGTCATTGTTCAGACCTCTGGGGTAACGGAGAA
AAAGCCTTGGCCTTCTATGTCATGAGAACCTTTTCAAGCC
ACTGATTATATTGACAGGTCTCTAAGATGACCAACAACCA
GCGTTTCCAGCATGAAATGGGTCACACTTGAAATACATGC
ATGCTTCATACAGAATTTATGGTAACATTGCTCATCCTAA
GCAAAGGGGCTGTGCCATTTTTATTCACTCTCTCAACATT
TATCAAGCCACATTTATGTGTCAGAAACTAGACTCTAGAT
ACTGGGGCCACTGAGAACAGGGCACAGACCTTGCTCTCAC
AGAGTTTCAGACTAGAAAATACAAGTTCTCTTCATAAGGA
TTTTCTTCTTTCATAGTTATAAAGAATATCCATCATCTGG
TCCAATTCTGTCATTTTCCAGAGGAGTAAACTGAGGCCCA
AAGATGGAAAATGACTCACCCAAGGACAAAACCTAAGTGA
ATGGCAGGTTAGACTAAATACCCTTTCTCACTCTCCCAAG
ATTACTTCTCTTAAGCAAAGGTGTGATTGTAGAGGAGGGG
GAGGGAGGAGGCAGTCATTCCACAAGATACTATAGCACAG
ATTAAAAAATATAACTGCTCACAGGTTGATGAGTTAAGGC
TTGATTTAAAGAGGTCTGGGGTTTCTCTTGGGCCTACCCT
GATTTCCTTTTGACCTTGGACAGGGGCTAGCTGAAGAGTC
TCAAGGCCATTGTATGGGAGGTCCATTTCTGCTTCTCGAC
AAGAGCTCTTTGGGGTATTTAAAAATACATTACACGATGT
GATAGCTGAAGCATGTTCCCATGGATGGTTACCCAAGAGT
CACAGTTCCATACCTTGCTCTGCCACTGAGACTAAGTGAT
TGACAGCCTGGGTGCCAGTGACCCTGGGCCAAATCACTTA
ATGTTCTTTCCTTCTCCACAGAATGGCGAGGACAATGGGA
GTTCCCAGGTATACTGGTACATTGTGGGGATGGATTGTTT
CCTCTCTAAGTTCCACTGAGAAAGGCCAGATTATTATGAT
ACCCTTGAGAGTTCCCTTTCCTTTGTAACAGAAGTGAAAC
TATACTTTATCTCATTAGCTACACATTATATATTGGTCAC
CTACCAAGAACTTGCAGGTTTCACATGTAAATTAGCCTGG
ACTTAGGGGCCTGGAGCCAAAGTGGGAAAAAAAGCAGGTG
AGGTGTGAGCCATGTTGAACAAGGTGTCAAGGGCCTTGGA
GTCTCAATATGCCTCTGTCCCTAGCCCAACTCTGTGACAT
TAGGCAAACTTCTGGATCTCTCTCTCTCAATCTCCTTGGC
ATTTATTAAATGGAAATAATGATCCTGTTCTTGTTTTTCC
TGTCACAGGATGGCTGTAGACTCAAACAAGAATACAGATA
CACTTTGCAAATAGCAAAGACACATACACAAGCATCAGAT
ATGACTACTACAGATGGCCTCTAATTACAAAGCCTTGTCT
AACAAGTTTGTAGTCATGAACTGATATGATGGGACATTGA
ATATCCTCAAAATAATGTTATTCAAAAAGGTTAGATTCCT
AGGAAAGCTTCCCACTCAGCTCCAAATTGCAAAGTTACAG
GGATAAAGGCACACTTTCCATTATAGTCGATTACCTTTGA
TAATATAGTTTCTCAGGGAAAAGGATTCTGGATTCTAAAT
CCCATATAAGACATCTCCCTTCCTAGCAGCCTTAGGTGAC
AGGAGGTTATGAACTTGGGAACAAGGCAAGCTAGGTTCAA
GTCCCACCTCTGCTACTCCCTAGTTCTGCAACTATAGGCA
AATAAATTAACCTTTCTGATCATCAATCTCCTTATCTGTC
AAATGTGGTTGATGATGACCACCTCATGATCATAAATGAA
GCTCACAGTAAGCATTATACCCATGACAGTTTCCTTCTTG
TACACAAAGACCTTGCTAATTCTCCTCATTTCATAAAGGC
CACACCTATCTGCAACTCTATGGCAATCTTCCCTGGGGAG
TTTGAGATTTGAGAATAGAGGACAGCTGCCCCCTTGAGTG
AGCTCTTCAATCTCAGTCTCCCTTGTTCACTCTGCAGATG
GGTAAGTGAACCATAACCATCAGGCTTGAAAGAACCAACC
ATTCAGCTACTTGGAAGGCTGAGGAGGGAGGATCACCTGA
GGTTCTAGGGAAATCCAAGTTGCACAGGTTGCAGTGAGCT
ATGATCGCACCACTGCACTCCAGCCTGGGTGACAGAGCAA
GACCCTGTCTCAACTTAAAAAACCAGAAAAACAAAACAAA
AAAACAACCATTTATGCAATGAAGCAAATCAGTGGCAAAA
GCTTATCTAGCGGCACTAGAAGGCAAGGTTGTAAACTGCC
ATTCTTTCACTAAATTACATTGCATTCTGATTTATAGCTA
CTTGTTATGTTAAATCAGGGCTTACAAACTTAAGACCTAA
TAACAAACCCGAAAGTACATTCCTTAAAACAATGCATACG
TTTCAGGCTTCCAATATGACCATTATAACTATCTCTTTAT
TTAGAAGGCTAGTAATAGTTTAAGGAATCTTTTTTATCCC
CAACATAATAAAAACTTTCAAACACACAGAAGAATATTTT
CATGAACACCCACAAACTCACTACTGAATACTTCACAATT
TTTATTTTATCATATGTGTACTTATCTATCCAATCTCTGT
TGCCATCCACCAATCCATGTTATTTTTTGATGCATTTTAA
ATTGAATGCAGACATCTGTACACTTTCCCCTAAACATCTC
AGTATGAGTATAATTAACTAGAGTTCAACATTTGTTTCCA
GTTTTCTTTTGAGGTAAAAGTTATATACAATGAAATGCAC
AAATTCTATGTGAACATTCTCACTGAGTTTTTACAAAGGC
ATATATATACAGTACTTGCATGATTAGAGTCCTTATCAAG
GCGTTAAACATTGCTATCAGCCCAAAAAGTTCCTCAAGCA
CATTCCCATTCAGACTCTAGCCCTATCCCCCAAGAGGTAA
CCACTATTTTATTTATTTAATAGACTATTTTTTTAGAGCA
GTTTTGGGTTCACAATAAAATTCAGAGGAAGGTACAGAGA
TTTTCCATATACTCTCCACCCCCACACATGTATAGCCACC
CCCATTATCAATATCTCCCACCAGAGAAGTACATTTGTTA
CAATTCATGAACCTTCACTGATATATCACTATTACTCAAA
GACTATGGTTTACATTAGGGTTCATTTTTGGTGCTGTACA
TTTATGGGTTTTGATGAATGCATAAGGACTTGTATCTACC
AGTGCAGTTTCATACAAAGTAGTTTCACTGCTGTGAGTAT
GCGGAGCATAATCCTCTGTGCTCTGCCTATTCACCCATCC
CTACTGCCAACCTCTATCTTTTTACTGTCTCCAAAGTTTT
GCCTTTTCCACAATGCCACATAGATGAAAACACAAAGTAC
GTAGCCTTTTCACATTGGCTCCTTTCACTTAGTAATATAC
ATTTAAGTTTCCTCCATATCTTTTCGTAGCTTAAGAGCTC
ATTTTTGTTAATGCCAAATAATATTTCATTATCTGGATGT
AACACAGTTTTTTAATTCATTCACCTACTGAAGGACATCT
TGGTTGCAATTAGGAATAAAGATGCTATAAGCATCCATGT
GCAAGTTTTTGTGTGAATGTGTGCTTTCAACTCATTTGAG
TAAAAGTCAAGGATCATAATTGCTGGGTCAAATGCTAAGA
GTATGTTTAGTTTTGTAAAAAACTGCTAAGTGGGCTTCCA
AAGTGGCTATACCATGTTGCATTCCCACCAGGAATAAATG
AGAGTTTTTGTTGCTCCACATCCTCGCCAGCATTTAGTAG
CGCCTGCGTTCTGAACTTGAACATGCCAATATGTGTGCAG
TGGTACCTCATTGTCTTGATTTGTATTCCCCTTTGTTATA
CAGTGTGGACCATCTTTACATATGTTTATTTAACATTTGT
GTATTTTCTTTGGTGAGATGTATGTAAAGGTCTTTGGCTC
ATATTTAACTGGGTTGTCTGTGTTCTTATTGAGTGTTAAG
ACTGCTTGCATATTTTGGATAACAAATGTGTTTCAAATAT
GTTCATAAATGGGTATTTCTTTTGCAAATTTCTTTCAGTC
CATGTTTTGTTCTTGTTCTTTTGACAGCGTCTTTCACAGA
GCAGAAATTGTTAATTTTAGTAAAGTCTAACTCATGAATT
CTTTCTTTTGTAAACCATGCCTTTGCTGTCACAGCTAAAA
TGTCATTGCCAAACCCAAGGTCATCTATATTTTCTCCTAT
GCTATCTTCTTGGAGTGTCTTGGTCTGTTTTATGTTGCTA
TAAAGGAATATCTGAGCCTGGGTAATTTTAAAAGAGGTTT
AGTTAGCCCATGGTTCTGCAGACCATACGGGAAAGATGGT
GTGGGCATCTCCTTGGCTTCTGTTGAGGGCTTTTGTGTTG
CATCAAAACATGGCAGAAAAGGTCAAAGGGGAAGCATGAA
GGTACAAAGAGGGATCATGCCTGATGCACACCCTGACTTT
ATAACAACCCACTCTTCCAGGAACTAGTGCATACCCCCAG
AATCAGTTTGGTCTTCCCAGAGTGAGTCCCCGCTCACTTA
CTAACTCTCAGAGTTGTCCACACTGAACCTCCAACAATTT
ATCAATTACAATTCAGGATTTCCTATGCTGGCCCTGGTTC
CAGTGGAGCTTTCTGCTCCTATAAGTTGCAATTCTCTGCA
TTTGCCTACCTGTGTTTCCAATCTGGGGGGGCAGTGACCT
CGTTTCTCTGATGTATATAAGAAGAGTTGCTGATTTTTTA
AGTTTGTTCAGCTTTTTACTTGTTGTTAGGATAAAGTGCA
TCTTCTAAGCTTCTCACATGCCAGTAGAAAACCAGAAGTC
TCCTTTTATTTTAACAATAGGTTTTACCTTTTCTACAACT
TCATATAAATGGAATCACATTGTAAGTACTCTTCTGTGTA
ATGCTTCTTTCACTCAGCATAATATTTTTGAGATTTATCC
ATATATTGCATGTATCAATGATGTGTTCCTTTTTATTATT
GATATTCATTTATATAAATATACCACAGTTTGCTTATCCT
CTTACTAATGAACACATGATCTGTTTCTAGCTTCTGCTAG
AATAAACAGGTCTGCTATGAATATTCTTGTAAAAGTCTTT
TACAGATATTTTTCCTTCTCTTTGGTAAACAGCAAGTTGC
AGAACTGCTGGGTCATTGGGTAGATACAGTCCCAGTTTTA
TAAGAAACTAACAGATCCTTTTTCAAAGCGGTTGTACCAT
TTTATACTACCATCTACAATGTATGAGAGTTAACAGTCCA
TATCCTTGAAAATATTTGATGTGGTCATTCTTTTTTTTTT
TTTTTGAGACGGAGTCTCACTCTGTTGCCTAGGCTAAAGT
GCAGCAGCGCGATCTTGGCTCACTGCAACCTCCGCCTCCC
AGGTTCAAGCAATTCTCCTGCCTCAGCCTTCTGAGTAGCT
GGGATTACAGGCGCCCACCACCACGCCCAGCTAATTTTTT
TTTTTTTTTTTTTTTTGTATTTTTAGTAGAGAGGGGCTTT
CACCATGTTGGTCGGGCTGGTCTCGAACCCCTGACCTCGT
GATCCACCCATCTCGGCCTCCCAAAGTGCTGAGATTACAG
GCGTGAGCCACCGTGCCCGGCCCTAGTCTTTTTCATTTTA
GCCATTTGGTGGGGGGAGTGTAGTGCTATCTCATTGTGAG
AAAATGGATTTTGAAAAGAAAGTTATCTGAAAATAATTTA
AGTGGAACATCTATGAACCATAGAATTTTTCAGGGAGTCT
GGTTGTATTATTTTTAGAGGTGTGCTAAATTAGAGAGTTA
GAAAGAAAAACTGTGTCCTGCCGATGTTGATAGCACTAAG
GTAATAATAAGCATTGCTATTACAGTATGCTTATGTGCCA
AGGATTCTTCCAAGCACTTTACATGTGTTAACCCCAGGAA
CTAGCATTTATTCAGTGATCACTGTGTACTAAATACCTAG
CATTTAACTTGATCTATTATAGTTTAACCTTCTCTAAAAC
TCTGTTGTCCAGTACTGAGGGAATTTTTCATAGATAAAGC
ATCTGACTTGCCCAAGACCAGGACCTGATGAAGTCGGAAT
CTGAACCCACATCATTCTAACTCTGAGGCTCGTATTCTGA
GGCCATACCATGGTACTTCCTCACCGTGCAGCAGGGTCAC
GCTGCGACAGCAGACATTGTGCCATGGATCTTTCTCTCTG
CATTTGCCTCAAATTTTCAAGACTCTTTAAAGTTTCCTTC
TGAGCGAACTGTAAAGCAGAGGTACGACTTCTGCTGGCTC
AGCATCCTGCCAAAGAGACGAAACAAAATTTCTGTGACCT
GGGAAGCAATGAGTCTGTCTCCCCCAAGGCAAGCCATTTC
TGGCTGTTTCAATTTCATTCACTTAGCAACTTCTAAGACT
CAATCGCTTGTTCCGTCTCTGGAAGTTAAACTCAAAGCCT
AATTGAGATATACATCTCCTGCCACCAGTTTAAGCCCTGA
TGCTGACTAACGCCTGCCACAGAGGATAATTAGTGAGGAA
ACCTGGCACTTGTAACATACAGCTAGTCTTGCCATGAGAA
GAAGGAGGGTTTAGTGGTTAGGGGCATCTGTTCTGAAAGT
AGAGGGACTGGATTTGACTCCTGGATCTATCACTTTCCAG
CTGTGTGGCCTCTATTAAGTTGTTTGATCCCACTAAGCCT
CTCTTTCTGCATCTGTAAAATAGGGATAATAATCTTAATA
GATACCTCATGGAGATTTTGTGGGAATTAACTGAGGTAAC
AACTGTAAAATATTTGTCACAGTTCATGACCTGGTGTTCA
ATAAATGTCAAGTAGTATTATGATAATTGCTTAATGGTGT
CTATCTTCATTTGAGATTATTAAATGAAAACAATGTTAGT
GCTAGGTAGTAAATGTCTGCGGGTCAGTGTTAGGAGAAGG
AGAAAAGGGGAATTACCATTTATTCAATGCCAACCTAATT
CTGGATTCACCAGATTAATATTTACAGTGATTCTAGGAGA
AGACATTAGTATTCCCATTTTACAGATGAGGAAAGAGAGT
CACAAAGTGGTTTAATAACATTGCTAAGGTCAGTTGAGGG
GTCAGAGCCAGGAATCACCATCAGGAAAGAAAAAACAAAA
AACAACAACAATAAAAAAAAGAGTACATAAAAAGCTTCCC
TAGATGCCCTAGAGAGATTCTTCTTGGAAGCTCCCTGATG
GATCAGGCTGTCTGTGGCTGCAGAAAATGCTGGGGACTAC
TCTGCTTGAGTTAGCAAGTGGAGGAGGAAACTTAAAGCAG
ATCTCAACTTTTGCAACAGCCTAATGTTAAAGAAAGACAT
AGAAAGGAAAGGATGGGCTCAATTGTCAGATGACCTGCTT
TTCATCACAGGCTTCATATCTATCCTGAAGTGTGACCTTA
GGACTGTCACTTGATCATCCTGAACCTTGGTTTTCTCATC
TAGAAAATAGGCACATTGTTTTGGGATCGCAAAGGCAACA
CTGCTCTGTGAAATATAAAGCCTTACAGGCGGGTTATTCC
AAGGAAGACAGGAGGCCTTAAATAAATAATCAGCCTTGAG
AATGGAAGACTCACACAGCCGTAACTCACTCATTTGCTAA
TTGATTTTCCTTCTGTGATCCTCGGCTGGAGCCCAGGCCT
CAGCCACATTTAACCCAGGCTATTTTCTGAGTTGATCCAT
TCATCTGCCTCCCTCAGTCCAAGACACCATCAGTTGTTGC
CTGATGGTTCCAACCTGTCTTCCTGGTCCTCTTCTGCCTC
TTCATTGGATTGTAATCCATATCGCTTTTTTTTTTTTTTT
TTTTTTTTTGAGACAGAGTCTTGCTACATAGCCCAGGCTG
GAGTGCAGTGGCTTGGCTCAATGCAAACTCCACCTCCCGG
GTTCAAGCAATTCTCCTGCTTCAGCCTCCCATGTAGCTGG
GATTACAGGCAGCTGCCACCACGCCCAGCTAATTTTTTTT
TTTCTTTTTGGTATTTTTAGTAGAGATGGGATTTCGCCAT
GTTGGCCTGGCTGGTCTCGAACTCTCGATCTCAGGTGACC
CACCTGCCTCAGCCTCCCAAAGTGCTGGGATCATGTTACT
TTTTTTTTTCTTTTCTTTTTTTTTTTTTTTTGTGAGACGG
AGTCTCGCACTGTCATTTAAAATAGAAATAAATACTTTGA
TGATGTCACCCACCTACTCAGATCCATTAGCATTTTCCAA
TCACTTTTATAATTAAATACAAACTTCCCGTAAGGGCCTA
AAACACCATCACATTTGGCGTCTTGCTGAGTCATCCAATA
TCATCTGACACTCTTCATTCTGCTGCCAGGTATCTTTGCT
CCAGCCACACTGGCCTCCTTTCTCTTCTGTGACACAGCCA
GGCTTGTTCTCACCTCAGGGCCTTTGCACCAGCTCTTCTC
TTTGTCAGCTCCCCTTGGGCGGTGGGGGTTTTTTTTTTTA
ACTTCTGCTTGCTGATCTGCCTGACTATAGCATAAGCTCC
AGGAAAGCAGATGCCTTGTCTTGTTTATCTCTGTATTCCT
GTGCTTTAAATTGGGTCTGGCACATAGTTGGTGCTTGATA
AGTATTTATAAGAGGCGCAAATAAATATTACTGATCTTGG
GACTATGTGATAAGGTCTGTGGGGTGAGCCAGGGAGGGAA
GGGACCCAACGGGATTCCTCCTAAGTGTTTGCTGGGGATG
CAGGGTGAAGAGTGGTGGGAGCAGCCTGAAATTGATCTGA
TCGGTTATCCTTGCCGAGTTAGTCCAGTCTAGAATCTCTT
AGCTAGCATTCCACATTTTTTAACTAGATGATGAAAAGCC
AAACTATGCTCACGAGAGAAGGAAAAGCTGAGCTAGAGTT
GCATTTCTGTAATAGGCCATGGGAGTCTAGAGCAACTGTG
GTGGCCACTGGGAACTCAGCTACCAAGGGAGGCAAGTGGG
GATACCAATAAGAGGCAGGGAGCAAGAGGAGATAGAGGGA
GGGATTTGGGAAGTGGTCTGGAGACAGTCTAGGAACAGAG
CCAGTACTAACAGACAGAGCTTTTATAAAGCCCCTAGCCA
CTTAAAGTCCTCTGGGCAAAATAGCATCCCCAACTGAAAA
AAATAACAGCTTCAAAACCTGTTGTTGCTGGACTTGCAAC
AGTACCCAAGCTAGGTCAGCAGACTGAGGGACTCAAATCT
TCCTTTCTTGCTCCTCACTGGCCCTTCCTTACTAGTATCT
GGAGGAGCTGATGTCCTGGAGCAGGCCCTGCAGTTCCCCT
GTCTGATGTGGTTCCTCTGTTCCCTTCTGTTTCAGGAGAA
GGAGGACACTAGGGCCCTAGCTGCTGGCATGCCTCTTGGC
CAGCTTGTTCAGTATCCTCGGGACCTGTGCATGATGTTAC
CTATAGTCAGGGCTAAGCTCTTGTTCAGATGCCCTCATAG
TGAGGCCAGCTGACTGTGCCATGTTCAGAGAACATTCTGG
GCCTCTAGCTGTGACTTGCACTAAGTAGAAATTATCAGGT
CCTACTGTCATGGGAATTCCTTTTCATGTGATGTTCTGAA
TTTAGAGTTAGAGACATTTGGGGACCAGCCCTTGCAGGGT
GTGTAACTCTAGTCAAGGCACAGGGCCTTTCTGAACTTTA
GCAGCTTCTTCTGTACAATAGGGATACTGGCACTTGGATC
AATGCTCAGTACAGGGTTTTAAAAGAATGTGAAATGCAGT
TGCTACTAGGACTAGTTTCCAGGCAGTGTGTTGGTAGGAT
CACATTGGTCCCTATTATATGGTTTGGCTGTGTCACCACC
CAAATGTCATCTTGACTTGTAATCCCCATAATTCCCATGT
ATCTAGGGAGACCTAGTGGGAGCTGACTGGATCATGGGGG
CAGTTTCCCCCATGCTGTTCTCGTGATAGTGAGTGAGTTC
TCACGAAATCCGATGGTTTTATAAGAGTCTCTTCCCCCTT
CACTTGTTCGCTCTCTCTCACCTGCTGCCATATAAGACAT
GCCTTTGCTTCTGTCTCACCTCCCGCCATAATTGTAAGTT
TCCTGAGGCCTCCCCAACCATGCAGAACTGTGATTCAATT
AAACCTCTTTTCTTTATAAATTACCCCATCTCAGGTGTGT
CTTTATAGCGTGTGAAAACAGACTAATACACCCTACAGTA
CTAAAACAATTTCATCCTGTTGGTCAATACTCACCCAACC
CCTTCCCCAGACCCCCAGGAGGTACCCTGCAGCCACTGTC
CTTCCCTCAGGATCACCTTGCCTTTAGTAACTAAAGGGCT
GCCATCTGCCTCTTCTGGGGACTCCAGGACTCTCCTCTTG
TACCAACTGCTTCCCTTCTGCTTGCTCAATGCTGAGCCAA
ACCAGTTGTTATTAAATATTTTCAATGTCCCCTGGTTACT
CATTACTTTCCAGTGTTATTCAAACAAATTTCTAATAAGG
TCAATGTCTTAGTTTGGACTGCTATAACAGAACACCATAG
ACAGGGCAGCTTTTGAACAACGAACATTTATTTTTCACAG
TTCTGGAGGCTGAAAGTCTGAGATCAAGGTGCCAGCATGG
CCAGGTTCTTGGTGAGGGCCCTCTATCTGGTTCACAGATG
ACCTTCTTCTTTCATATTCTTACATGGCAGAGAGACAGAG
AGAGAGAGAGAGCATGCCCTGGTCTCTCTGTCCCCTTATG
AGGGCACTAATCCCATTTGTGGAGGCTCCACCCTCATGAC
CCAATTATGTCCTCAAAGTCCCACCTTCAAGTATCATCAC
ATTGGAGACGTAGGCTTCAATATACCAATGTGGGTTAAGG
GGATAAACATTCATTCCTTTCCAGTGAATGTCCCATAAGA
ACTATCTGAGATGAGCCAGATGTATATTTAGGTTTACTCG
GCTTACCTCAACCACCATGTTCTCTCTTATCTTCAAAACT
TTTAAACACTGTTCATTCTTTCAGAAACAAATTTCCTTTC
GATTTCATCTGCTCTCTATTCTCGCTTTCATCTAAGCAAC
TCTTCCTTGTCCTTAAAGTCTCAGCCTAGCGGTAATTTCT
TCCCGGAAATCTTAACACCCCAAGTTGGGGGAGGCAGAGT
CCATGGCCTTGCCCCAAACCTAGACTTAATCTCCTCACTA
GGCTGCAAGCTTCTTGAGGATGTTGAACAAATTTGTGCCA
TTCTCCACAAAGCAATTTTATCCTCTTTTACAGATGCAGA
AAGTAAGACCACATGTAGCCAAGGAACACACCCCAGCATG
TATTCAGTTAAGAATGAGTCCAGCTTTCCCACTGAGGTCT
CATTAGGGCCAAGCCTGTATTCTTACCACTGCTCTGTCCC
ACCACCTGCAACTACATCTAAAGAGAATATTAAGGCCTAA
ATAAATGTTGAATGAACAACCAGCTTCCCAAAAAATTTTA
AGAAATTTTGTCTACCTGGTGTGAATCTAACACAGCACTA
TAAAGGGCTGGAATATGACTGCGATTTTTACAGAAGGCCA
AACCTACAGCAGTAATGATGAGCACAAATATTGAAATGAA
CAGAAGGAAGTAGAACTCCAGGAAATGCTGAATGTGTAGC
CTTCTCTGCTTCTATACCTAGAGGTTCCCTTGCATAAAGT
TTAGATATTCCGAGTTTGGTTTCAGTGAGGGAGACAGGTC
CTCCTAAGCCCAGGGCATTTCAACACCTTTCAGGGAATTG
AGGGCCATGATGCCTGCTGTATATTGACAACAAATAATGT
GTTGGAGTCATTTTTTCAAAAAGAAAAAAATTAGAAATTT
CAAGGAAGATAGTTTTTGCTGATATTTGATGCATTCGATT
TGTGAGCAAACCACCTCTCTGAAAACAAACTTAGAACTTC
TAATGTCTGCACCTTACCTTCTCACTTTATAGAAAGGCAG
GGCAGAGGTTCAGATAAGTTAAGTGCTTTTTCCACAGTTA
CACAGCGGAAGGGCAGACTAGAGGATGAGAACCTTTTAAG
TCTTCTAGCCCAATGCATCTCAAATTTAAAGTGCAAATGA
ATCAGCTGAAGATCTTGTTAATAGGCAGATTCTGGTTCTG
TGGGTCTGGGGCAGAGCCTGAGATTCTGCCTTTCCAACAA
ATTCCCATGTAACACCAGTACCACTGCTCCAGGGACACCA
TCTGAGTAGCAAAGACCTATCACCAGCAATCCTTTTCCCC
ACACTATGCACCTCTACTGCTAAAACTGAAGAATCAAAGG
ATGGAATCCCTGCAATGCCCAATTCGAGAAGCCCTTGGCA
AAGTGTGTGAGGCTCCCTAGAAACAGTTACTTACCAAGCT
TCCAGTAAAGAAATGGTAGCTCTTCATTACTCCAGAAATA
TGTTTAGGCACTGTGGAATCCCTACGTGATGGGGGAAAAA
AACCCTAGCAGAGATACCTAATACAATACATGCTTATGAT
CCATCCACTTAGTGACTATAAGGTTTGAGAGCAATGCAGT
GAGCATCTGATTATAGTGAACGAAGGAAAATGCAGTTTGT
GGTTTAGCATTACAATGAATATTCATGAGTTTGGAGAAAT
CTCCTCCTTTAGGACTCTTAGGCATGATATAGGATAGTGC
CCCCTCAACATCCCAGGATTATCAAGTGGCTATAATTAAA
ATTTACTGCAGGGTTTCCAAGTTGTGGACTCAAGCACAGA
TTTGGGTCTCACAGCAATAACACATTAATAATAATGCCAG
GCACTGGAGATGGTCCACAGTTTAAAAGGTGCTTTGGTAT
TTATCATTTTATCTGTACAGTAGCGGCCCAGCAGGATTGA
GATACAAATAATTGAGTTTAGGTTCTAGCGTCTCACTTTT
TGGTAGGGAATATTTTATCACTCTTTGGACTTCTGTTTTC
TGTCTGTTAAAAAAGCATATTAATAACAATCCTATCTCCA
ACAGCTGTTATAAGGATTAAATGAGATCATGAATATGAAA
CATGGTAGAAATTATAAAAAGCAAAACATTTACTCTTGTT
GTCATTGTTTCTAACTGGTTTAAGAAATCTAGTGGGCCGG
GCGTGGTGGCTCACGCCTGTAATCCCAGCACTTTGGCAGG
CCGAGGTGGGCGGATCATGAGATCAGGAGATTGAGACCAC
CCTGGCTAACCCCGTCTCTACTAAAAATACAAAAATTAGC
CAGGCGTGGTGGCGGATGCCTGTAGTCCCAGCCACTCAGG
AGGCTGAGGCAACAGAATGGTGTGAATCCAGGAGGTAGAG
GTTGCAGTGAGCTGAGATCACACCACTGCACTCCAGCCTG
GGTGACAGAGCAAGACTCCATCTCTTAAAAAAAAAAAAAA
AAAAAAAAAGAAATCTAATGGGGTGGTGAAAAAAAGGGTA
CTAATAAGTTTGGAAAACTGAATAGTGATCTCAGTGATGC
AATAACTCTTTAGGTGCCTTTGAACAAGTTACTTAACTTA
GAACCTCAGACCTCAGTTTTTTCATCTATAAAATGGAATA
GGTCAAGTGTTTCAATATTTTTTTCTTTCTTTTCTGGGTA
GATGGGGCAATAAAGTGGACAGATGTTTCCCAAAAGCTCA
ATACGTGGAGAGTAATGGAGGAGCTGCCTGGCTCCTGGGA
TGCTCTGGGCCAGCTTCGATCTAAGTGAGGAGTGGACCCA
TGTTCCTGTCAATGCACACCCTTATATCATTGCTCATAAG
CCTTGGTATAGGCTGACTTAGCGTCCAGTCCAGGCACACT
GTAGTCAGTCAGTTGGTCAGTCAACAAACACTGAGCAGCT
GCAATGCATCAGGTCCTATGCTAAGCTCTGAGGAGGACAC
CCACAAAGAAATAAGTAAGATCCAAACCATTGAGAAGCTC
TTGATCTAGAGAGGAGATAAAGCAGATATATTTGAAACCA
CAATTAACTGTACATGATAGCACTCAGTCTTTGGGTAGAA
TTAAAGCTGATTTCTAAATATAAGTGTTGGTAACTATGTG
AGACAGGAAGTGTTAATCAGATCCTACATTCCTTTTTCTC
TTCTTGTATTTATGAATCTGACCTGCCAGGTTTCAGCTGG
ACATGTGGCCACTCAACAGAGTGCCATGTGCACCTTTCAA
GTCTCAATCTTTTTAAAAAGCTACTTGCCTTCTACTTCTT
CTTTTCATCTTTCCTGTGGGCTACAAAGTGAATGTGGTAG
TGATGAGACGATTTGGCAATTCAGAAGACAACACTACCCT
AGGGAACAGCTGAGCAACGAGATGGAAGGAACAAAGGTCC
TGGGTGGCACAGAACAGAGCAACCTACCTGTCTTGGACTG
CCTGCCTGCCCACTCTGGTTAGGAGACAGTGAAATGTCTG
TCTTGCTGAGTCGTTGTGTTCGGGGTTTAGCCGTATGCTA
ACGTGATTTGTTATGTGTTATATTAAGCTATATACACCTT
GTAGTTATGGCCTATTAATTCATTCATTCATTCATTATTT
ACTGATCAACATTTACAAACACCATGCATGGCACTTTATC
ATGCATTATCACAATTAACTTCATAACAATGCTAAGCCAA
AGATTACTACCATCCTTATTATACAGAAAAAGAGACAATA
ATTCAGAGGTATACAGTAACTTGCTGGAGGTCACCCAGCT
AATAAAAGGCTCATTAGGGACCAACATGAAAACCTGCTGC
CTGCCTGCCAAGAGTTATGCTCTTTCTGCCTGCATAGCAC
TAAGTAAGAGCTGGAGATATTGAATTATAACATATTGTCT
TCATCTTGAGAATTAATACTTGATTAAGAATCAAGAAACA
AAGAATGTATAATGCAAGAGTAAACCCAATTGCACACTCA
ATTATGTGGTTTAAAAAAAGGCAACACAAGCTGTTATTAA
TTGAGCAGTTACAGCTGAACCACTTTGTAGTAAGCTCATG
TGTGTTACATGGCAAAGGGTTCCTGAAGCCTAATTGGATG
TGGCCCCTGTCCTATTGGAAGAGCCTGTTCAGAGAGGTAT
AGACTCCACCCCTGCCTCCCATTGGTCTTACCCTCTAAAT
AAGACAGCATGATAAATTGGCCCTCATCATTCCACATGCC
TGTGTTTCTTATGTATATATGAGTACAGCCTATAGGAATA
ATAGTCATTTACCATCAGGAATATTCACCAGTGGAAAAGC
ACATAATTTACAGGCAGTGACTGTAAGAACCCTCTCCCTC
ATCCAGAATGGCCATAAATTGCAGAATGAGATACACAGAT
AACAATTCTTTAGACATGAGAAAGCCAAGAGCAGTTTTAT
GTTATGTAATTACCTAAATCACCCTCTACCATACTCATAC
CCAAGATTTACGGTAACAAGAAAGCCATGTGGAGACCTGG
GACATTCTCTCCTGATTTATGAGGAGATGCACAGAATGGG
AGAAAGGGCCAGTGAGAGTTCTGCTGCGGAAAGAATAAGG
CCTTTAAGGACTCAGCCTACTCTTGCCTGAGAAGACGGGA
GAGAGAAACTGGAGTCACATTGGACCCCATTGCCCACAAC
TCTATGTTAAGACTCAGAAAGCAGTTCTCTCTAAACTAAC
TATGCCAGACAAATGCTGTCCACCCTCACATGGTTTCTAT
TCACTCAGATTAAAGCTCATATTGAGGCCAAGGCACTGAG
AATTCTTCATAATCTCTTCCCACTGGCTCCACCAGTCTCA
CATCCCATAGCCATCCCACATACTCAACACACTGGCTTTA
TCTTTCTTCAAACCAAGACTGTCTTTCACCTGTCCTGCTT
GGTGGCCTGGTACCCTGTTCCTTGAGGCTGGAATCACCTG
TTCCACCCTCCTCGTTCCCCATCCCTTCTGTTTTCTATAC
ATCCTTCAGAGTTCAGCCCAACATTAGCTCCTCAAGCAAG
TCTTCTGGAACTGGCTTGCTCTTCAGCACTTACTTAGTCC
ACCCCCACGTTACTGCACTATCCACAGGCCTGCAGAGCTT
TCTTCACGTGTGTATGTCCCACAAGATACTATAGACAACT
TAAGGGCAGAGATTTCTGTGCTCAATTAATAACTGATGAA
CTAATAAATCCATAACCTGCTCTTTGGGATTTCTTAAGTA
AAGATATTTGAAAGCTACTACTTGTCATTGGCTCCAGTCT
TTAGAATGCAGGGGACCTCCAAAAAAGTTCCATGGTTCCC
AGCCTTGGTCAGAGTTAAGGCAATCAAGTTGATTTGTAAG
TATCTAATAGTATCTCCTCATGTTAGCATAAACAGCTCTT
CCATATACACACATATATGACCTCGGCAAGCTGCTTCAAA
AAGTGCTATCTCATCTATTTCTCTGTACCTGGTCCACTCC
TCGGCTTGTTAGAACACCTCATTCATGTGATCATGCCACC
TCACACAGGAAGCAGAGCAAGCAGAGATACATATAAGCAC
ACACCTTCTTTTTCTCTACCATGTTCACCATCATCTTGAC
ACTATCCTAGTGAGACAGTGAAACCTGAAAGTTGAAAAGG
TCTTATAGGTACTTGCTCCAATATAGAATGCCCTGTAAGT
GATCTTTTAGAATCTTCTTGAATGTGTTGGTCCCTCCCAA
TCACCTTTCTGACAACTCTGGAAAGTTAGTTATACAAAAC
AGATGATTTCTGCCTGCAACATCTATTCTCTAGCCTAAAT
GCTTCCATGCAAGGCCACAGAAAGATGATTACAGGGCCAC
ATTCCAATCACGTTCTCACTAAATACTGTCTATCATCACC
ACCACCACCACCACCATCATCATCATCATCATCATCATCA
TCACCGCCATCATCAATAGAGTCAAGGTCTCACTCTGTTG
CCCAAGCTGGAGTGTAGTGGTTTGATCATAGCTCACTGCA
GCCTTGAATTCCTGGGCTCAAGCCATCCTCCCACCTCAGC
CTCTCAAGTAGCTGAGACTACAAGCATATACCACCACATG
TGCTAATTGTTATTATTATTATTTTTTTTGGCAGAGATGG
GGTCTCACTATGTCACCTAGGTGGGTCTCAAATTCATGGC
TTCAAGCAATCCTCCCATCTTGGCTTCCCAAAGTGCTGAA
ATTATAGGCATGAGCCACCACACTTGGCCTGTTTTATTAT
TAATAGTGGTTCTACTGAATCAGATATTGATAATCTTTCA
CTCTCAGGAATTCTCCTCTAAAAGCTCTCTCTCAATGATA
CTTATCTTGGGGAAACTAATAAAATCTTTCCTGAAGAAGG
CATATACATACCTGCATATATACAAACTTCTGCGTTCCAT
TTTAAGGAGGTTTTGGAATTTCCAAAGCCTACCTGTCAAT
CCCAGAATAGAAACTTATTCTGAACCATGATTTCTTTAAA
GTTAGGACCTTAATTTAGTCATCATGACTTTACTTAAAGG
CCCAGCACATGGTTGACACTCAATAACTGATGATAAGGCA
AATGTTAAATCAATGAAACCTGGTTGGTGAGTACCACATG
CTGCCATGTACTGGATTACATTCTATCATGCATGTCTAAT
CCACACAACAGGTCTGTAAACCACAGGCTGCTACTCCACT
TCACAGGTGAAGAAACTGAGTCCCAGAGACAGCAAAGTCA
GCAAGTGACAGATACAGAACTGGGACACAGATCACTGGGG
TTTCACCAAACCATGCTGCCTCCCAAACCAGCCTCCACCG
TTTTCCACCTCCCAGCATGGAGATTCCTTGAGGCATTCAA
AGAAGTCACAGATGCCTTTATCAGAACAGAACTGTTTCCC
CTTGAGTCTGCAGGGCAAGATGCACTCAGAGTGGGGCAGA
CAACTAACTATATGTGGAGCCCTCTCTCTCCTTAGCGAAG
AGCTGAAGTATTAACTAATACCAAGTTATGGTGAACCTAA
TACCAAGTTATGGTGCCCAAACCCCTGACTGCTTGCCATT
CCACAAATTCTAATGGCCATAAATTGCATAAAAATATAAA
TTGTGCTGCCATTTATATTTTATTTGCCTCCAAATCCACT
TTTTCCACCTTCTCTAATAGGATCTGTGTGTTAGGGAGCT
GACATAGGGTTGCATCAACAGGCTCTTTGCTTTGGGCATT
CTGTTGGATTCAAATAATGGGAGCTACCAGCAAGAGATAG
AGGAGCAGAAAGAGGGGATGCGGTCTGATATATATATTCC
CTGGTCTCTACAAAGGTTCACTGCAGTTTCTGCAAGGCAG
CCCTCTCCACAAAGCCACCTGTCTCAGGATTCTGGTAATG
GCCCCTCTTCTTACCCTTTCAGACCTAGGAGGTCTAGCTC
AGGAGTCCTGCATTATCTCTTTTTGGTTATTCTAAATCAT
GCCCACGCCTTTATAAAAATCCCTTTAATGCACTTTCCTC
AAGTTTCTCAGTTGGAATGTGCCATATGCTTCCTGCAGGG
ACCCCATATGATACACATGCCTAGCCGTGTTCAGCATTTA
CATGCAGAGAAAACAAATCAAGAAGTTCTAAAATACTAGA
GCTGGAAAAGATCTTAGAGTCCATTTTTCAAGCCCTTTAT
TCTATTAATAGTCATAGTCTTAGTATCATGGCAATGCTGA
TTACCGAGCACCTTCCATGTGTCAAGTGCTATGAGTCTTG
ATTTACATAGGTGATCTCAATTCCTCCTAGTTTTCCAAAG
TAGACACCATTATCCCTGCTAAAATATGAGGAAATGAGGG
CATAAAAAATAACTTGCCCAGGACCTCACAGGGAGTGGAG
TCAAAATTTGAGCCCAGTGTCATCTGACTCCAAAGCATGT
GATCTTCATACTAGAATTCTCAGAGATGACAGCCCTGAGA
CCCAAAGACAGTACAGTGCCCAAAATCCCCAAGGTAAATT
GCCACAGAACCAGGACCAGAAATGAGTTCTTCTGACTACC
ACCCAGCAACCTCTACACTTCAGTCTGTGTACTCCAGAGT
GTCTCAACCTTAGCGCTATTGACATTTTTAACCAGAGCAT
ACCTTGTTGCAGGGGCTGTGCGCTATAAAACATTTAGCAG
CATCCCTGGGTCTACCCACTAAATACCCAACAGCACTTAC
CTCACAAGTCATGACAACCAAAAGTGTTCTAGACCTTGCC
AAATGTCCCATGGAAAGAAAATTCTCTCCCACATGACAAA
CACTGGTATAGTCGAATTTCCTAAGTATTTATCTGACTCA
CGTTCAATGCACCAGTTATAACAGGAAATGCAGAGATAAT
GAACTAAGGCCCTCAGTGTGCCTCAGAAGAGGGAGAAATT
GACGCCCATGGAGAATGGTGGAAGGAATTTGCAAAGTGGA
ATTTCTAGAGTGGGCAGCTCACTATTTTCCTCTAAAGAAC
GTGTAAGGCTGATAGACATACAGAAGGCCTGAAAGAAAGA
CAGTTCAGAAAGTGAGTATGTCCTGAACAGGGGCAAAGAT
CACAATCCCAGACTAAAATAAACCGTGGTCTCCTGAAATG
TTCAAATTCTCTTGCAGAGCATGCAAAGCCTTCTGTAGCC
TCCTCTCCAGCTTCATCCCTTTTTGCTCTGTGCATTACAC
TTTGGGCTCAAGAAACAGTATGGTACTTCTTACCTCCATG
CCTGTGCTTATGCTAGCCCCTTGGCCTGGATCCTTCTCTG
CTCTACAACCTCTGCCTCTCACCTGCTTCACTAACCTTCC
TTGGAGACTGAGCTCAGGTATATCTCTGGAAACTACATAA
CTACCTGCATAACTACTTCTTCAGTAGTAGACTATGAATT
TAGCTTGTGAAAACAATAATGTGTTTGTTAAGTAAAAAGA
AGACACATTGTGTAATTGAATACACAATCACCAATGCAAT
AAAAGGCCTAAAGAAAGGACTGGAAAAAATAAGTCTAAAT
GTTAACATTGGTTTTCTCAGCTTAGCAAGGTTGCTGATGA
CTTTTATTTTTGTCTTTATGATTTTCTAAACTTTAAAAAT
TGTCTATAGTATCTGTGCGTTTCTTGTGTAATCATAAAAA
TGCAAGAATTGGAAATGGCTCTTGTGGTCATTTGCTGTTT
TTACCATTGACATCTATTTATTTGTGTGGCACCAATATCC
TGATTTGGCTCCGAAGTAGCCAGCCCTCCCCCTCACTCTC
AACCAATGTGCTTTGGGTCTAGTCAATTCTAGCCCAGGCC
ACAGGAGTCCAGCATAAGACCTAGACTAAGTCAGTTAATG
CACATCTTGGCCAAAGGCATTGATTCAGGCCGCCAGGCCC
AGGCCAATAAGGGCTGATGAGATTCAGTTCTGAATCTTCC
TCTTGAGCTACTGGGGAAGGAGATGTTCTCTCTTGTGCTT
GACTGGGTATTAGAACAACGTGAGTCTGAAGTTACCGGGG
GAGCCACCACTATTCAGACTGAAGAATCTGTTAACCTAGA
GGAAGCCAAGCCAAGAAATAGAGCCTTGGGTCTTTGTTTA
GATCTTGAATCAAGCCAGGCCTAAAGCCTAATCTACCTCC
TTGGATACTATTTTTCCTTCATTATCTGTTCGTATGTAAT
ATTTAATGGCTGCAAAGGATTAATATTAATAATAACAATG
TTATGAACATCCATGCACTCACCAGCAATCTACCATTGCA
CCAACTACGTGCTCCTCCCTTAACCTGTGTCCTTGCCTTC
TCCAGCATCAATCACCATTCTCAGTGTTATGTTAAGCCAG
CAGTCCCCAACCTTTTTGGCACCAGGGACAGATTTTATGG
AAGACAATATTTCCGTGAGAGGAGATGGGGGGATGGTTTG
GGGATGAAACTCTTCCACCTCAGATCATCAGGCATTAGTT
TGATTCTCATAAAGCGTGCACAACCTAGATCCCTTGCATG
TGCAGTTCACAATAGAGTTCGTACTCCTATAAGAATCTAA
TGCCCTGCTCACCTGACAGGAGATGGAGTTCAGGCAGCAA
GTCTTGCTCATCAGCCTCTCACCTCCTGCTGGGCAGCCCA
GTTCATAACAGGCCATAGATCCGTACCGGTCCGTGGCCTG
GGGATTGGAGACCCCTGTGTTAAGCAACTCTTTATCTATC
TATCATCTATCTATCTATCTATCTATCTATCTATCTATCT
ATCTATCTATCATTTATCTACACACACACACACCATATAT
ATATATATACATATATATATGCACATATTTCTAAAGACTA
CATTACTTAGATTTGCTTGTTTTTCTACTTTATGAAAATG
GAATCCCACTATATGTGGTCTTCTGAGATTTTCTTTTCTC
ATCCAACATTATTTTTCCAAGATTCACCTATATTTTTTCA
GGTAGCCATAATTCATTTGTTTTCAACAGTCTAATAATTT
TCATCTCTCTTTATAAAAACTTTAATAGGAGCTGCAAAAG
TTCTGGTATCCTCCAAGAGGGAAGAAAAAATAAACTAGTG
TTTGAGAACTGCTTGCTAACTTTCAGGCACTGGGGTTGTC
CCTTTAAAAGTGTACTGTCCCTTAAATCCTCAGAAAAGTC
CTAGGAATTGTGTATAGATATCTCCATTTTACAGATGAGG
TTACAGACTATCATGTTGTCCCAAGGTTGTTGAGCTAGTT
GGGTACTGAGATAAAATGTCACTCTGCTCTGTTAAACCTC
TCCTTGCAAGATGGCTTATCTCATGCCCTTCTAGAATAAT
CTTAGCCTAATATTTCAATAAGAAAAGCAAATTAAAGCAT
CCCCATTCAGTGCTTAAGAGAGAAGGCTCTGGGACCAGAC
TGGCCTCAAATCCTGGTTCTGCAAATTTTTAGCTGGGTTT
AATACCTAAGTTTCTTCAGCTGTAAAATATTGATAATAAT
AATATCTACCTCCTTGAAGGGTAAAGAGGATGAAGTAAGT
TACCATATCAAAGAACATAAAACAGTACCTGGCACATAGC
AAATCCTTAATAAATGTTAGCAATCTTTCCTATATTCACC
CACTAGCTTCCCTTCCCAGACCATCACACACCTTATATTT
CATCATTTCTCATCTTTGATCACTAGCACTGCTTTCTGAC
AGGCGTTCCTCGTTTCTCCATGTCCTCCTAACATTGTCCA
CGGGGGATATTTCTAAAACATAAATGGGATCACTTCATTC
TCCTGTTTAAAATCCTTTATTCCTCTCTATCACCCATCAA
ACAGAGTCTTGAAATTGACATGGTAAATTCATACTGCAAA
GTTCTGGATCGGCTTACGGTTTCCAAAACATATACTGTGT
TTCATGCCTCCTTGTCTTTGCATATTCTATTCCCTCTGCC
TGGAATACCCTCTCTGTCATCTGATTATCTCCTATTTCAA
AACTCAGCTCAGACATTATGTCTCCTTTTCAATTCAGAAT
CAAATCCTCTCTTTTAAATCAATAGCACCTTAAGTACACG
TCACCTGTTAGACAAATCTGATGTCACTACTATTATTTGT
TTCTTCTGTTTTGTTCTGCCCTGTGGACTCATATCCCCAA
GGACAAGCCCTTTGTTTTCTTCACTTCTAATCTTCAGTTC
CTGGTTTGGAAACAGGCACCTTGTCGTACTCAAGAATGTT
TGCTATACTGAATGCAGAATAAGTTCTCAGCTATGCCAGG
CTAAGGAACTAACAAATTGGGAGGCTTGGAAGTACGCTAC
TCTGATCAGGAGAGTGAATGCAATTCCCCTGCTGACTAGT
GAGCTGCCATGTTAACACATAATTTATTAGACGACCCTGG
CACAAGTTTATTTTTATAGGCAAAGCATCTATTTTAATGG
TTACATATATAACCACAGTTTTCAATCTGCTCCTTTCCCC
CCAGAGAAAATCATGGAATAGATCAAGGAAAGATAGACAC
TGGGGGGTGACGGGGTAGTCTTTTGTATTACTTTCTTAAA
ACAGGTCAGGGAAGAGGAGCCTGATCCATCAAAAAAAAAA
ATAACAATAATAATAATATATATATACTTCCCTGGAAACT
TAAATTAACCCAATGGATAATATGGCTAGATATTTTTTTC
CTTGCCTGTCTTATTCAAACTGCCAGTTTGAGCAATGTAT
AAACACTGACTTATCCAGTTGTTTCAGTTCTGTGAAGCTT
CCCTATTGCAAAGCTCTTTACAGAAAAGTTTCAATGTGTT
GAAATAAGCGATAAACCTTGGAGCCAGTTTCATGTTTAAA
TTCGGAATATGGCACTTCCTAGCTGCAGAGCTTTGGGAAA
GTGACGTCAGAGAGTATTAGTTTCCTCATCTGGCAAATGG
ACAACAGAACCTAATTCCTAGAGCAATTACAATGATAGAT
TGAGGTAATGCTCATAACAGTTAGTACAGCACCTGGTGCT
TAGTAGATGCCCAGCGAATGTAAGCTCATGGTATCATTCC
CTCCCTTTGCTGGACCGTGGACAATGGCAAAGGTGGTGGG
GAGCATTTGAACCAACTCCCCATATATTCCTTGGGCATAT
ACTACACGTGTAACATTAAACCCAGTCCTCTTAGAATACG
GAAACCCATCTTAAGGATGATTCTTTAGGAAAACTTAAAA
GAGTGAGCAGATTAAACTGGTATTTGAAAGATGAGCTTTG
GTTTCAGAGGGCAAAAGGAAGTCATTCTGCTTATACAGTG
CATCATGGGTGGACTCACTGGTTCTCAATATCCACTCATT
CTTTCTTCCTTTTACTAATGCACCTCCTCCTACATCCCGG
TCCCCCAATTTAGCTCAGATGTGGCTACCTGCTACTTCTA
TGCCCTTTTTTTTTTTTCTTTGCCTCCAGGAACTACCACA
TGAATAAATTCTGAACAATAGGATGTGACAAGAAGCATTG
TTGTGGATCACTTCTTAAAATGAATTTACTTGTTCTGTGT
GTCTTCTTCCCCTCTTTTGAGGATTGGCATGGGAGTATGA
TGGGGAAGAGTCATCTTTGCTCATAAAGACCATGGGAGAT
GATGAAGCAATAGAAAGAAGAAACTGGGGAAAAAAAAGAA
GAAGAAACTGGGCTCCCGGTGACTTTGTTGAGCACAGCCA
CCCTTCCCATCCAGACAGCCCAACAGCTCCACTCCTCCTT
CTAGTTAAGCCACTGCTGTTTGATCTCCATTATTACAACC
AAACCAGTATCTTCACTAACCACATCCTGAGGATCTAGGT
GCAGGTGAAAATGAGCCTAACACATGTGGGGACAGAAAAG
AAATGGGTCTGAGTAGAAAAAAGGGAGGGTATTTGAGAGT
AATAGGTAAAGGCAAACAGAGGACAGACTGACTTCTAGAT
TCTTGATGGGAAGAAGGCTAGGGATTCTGAGAAGAGAGCA
AAGAAAAATAAAGCCTTCCTACCCACATGCCACCAAAAAC
TAATGGAATAAAATGAAAGACAATCCATGGAAAAAAGCCA
AGAAGACACATTCTTCTCATTCCAATTCAACTCAACATCA
GCTCAACTCATAGAAGCAGGGCTGTAAGAACAAGGTCCAA
CACCATCCACACTAAGGGGTGGTTCTGTTTCTGTTAATTG
ACCAGCTGCACAGATGGGAAGCGAGGATGAACCGAGGCAG
CCCAGTCCATTCTGAATAGCCCTTTGCAAGCTCTGACTTG
CACCGACCATAATCACTTTCCCCTATTGTTCTATTTCCAC
CTTCTAAGGCCACAAAGAGCAAGTAGAATCCTTGCATAAC
TCTTGCTTCAAATGACAGTCACTCCCATGTGTGATGGTGG
CTCCCATGGAGTCTCATCTTATAGAGGCAAACAACTCTTT
AAGTCCTCATATTTATATATTTGTATATTTGTCTGTGCAG
ACAGAATTCCCACCAAGGCTGTGCATCCATGGGCAAACAA
GTTTCCTTGCCATCCCAGCTTCTTTATCTAAAAAATGAAG
AAGCTTGACTTTTCTATTTACAGGTCCTCGTGTCAAATAC
TTTTGGGAGGTAAGAATGTATACAGGGGTGTTAGACAGTA
GGAAATGATGATAATTGTGGTGAATTGGTAAGTACATACT
TGACCTAAGGATATTAATGTTAAATTCTGAGTTTTGTTTA
TTGCCTGCTTGTGTTTGGTTTTTGGTACTAAAGCTACATC
AGCCATGTAAGCCACAACTGAATGCTAATTATAGGCAAGT
TTATAAATTCTGGTCTGAATGATCTTAAGGACTTCTCTAG
CTCTAAAATTCCATTATTCTTTTAAGATGTCCCATTTTAC
AGAGTGGACTCCAACTAGGCCTATCTTTTGTGTCAAAGGG
AGCAGACTCACCCTTGTGCTGGACATCCTCCATTTGCCCT
TCCAGATTGCTTTTCCATTCTTCTCTACCTTGCTCTGTGC
CCTGGAATCTAACTGTTAAGGACTCCATCAAGCTGAGCTC
ATTGAATTCTGAGTTCTAGTTGGAACTGGCCAATGAGAGT
GCCAGCATGAAACAGGCAGGTGAGAGGAGAGAAAGGTTAG
CCCCTCCCTATTTATCTGCTGATTGGCAGTGGCTGGGTTC
CTGTACTAAGGCCACATCCCCAGTCTGCTGGCCTGACCCT
GTGGCTACATGTCTCAATGGTTCAGATAACCATCCCTCCC
TTTCCCTTTCAGGCCAAGGGACATAACTGGCTGCCCACTG
GTAGGAACATTGGATATTTCACCACCAACTCCCTTTTTGG
TTTTTATTAACCCTTCCCATACCTCCACAAATAGTCCTTT
CTCTAAAGCCCCCTTAGACCCCCCTTCTGAGTGTACCATC
TGTTCCTTGCCAGGACCCTGACTAATTCACTATCAATCCT
CTTCTCTATGTGCTTCCAGTGGGGATGAGGGGGGTCCATC
CTAAAAGTTCAGATGTACTGGCTATAAAAATAGGTTACAG
GATGTAGTGTTTATTATATCCCTGTAGTGGCCATCTATTT
TTCAGTCTTTTCAGCACTTTCCCTTCCAGGAATAGTTAAG
GAACACTCCCTTCCATGATCCAAAGCATACAGAAGTATCA
ATCACAGGTGCAATGGTCTGCTATAGAATGGGCATGTGAC
CCAAGCCAGGTCATTGAATGAGCATGAGATCTAAGCCAGG
ACAAGTTCACTCAGGAATTTTTAAAATGGAACTAAGAGAA
GATGGCCCACTCCTTTTGGGTGATGATGCCTAGGAAGTGG
TAGGTCCAGGAGTTACCGTGATCATGCTTCAGCCTCAAGA
AGAAAGCGGGGCTATGATGGTAACCCAGTGAAGTAGAACC
ATAGGAAAAAGTAAGACTACACATGGAGCAAGGTTGATTT
GAGTCTGAATACCCGGTACTTGTCATCCTGCAAGCCCAGC
CATCCAGCAACTTACCTGCAGCATGCCTTTGGTTGACTTT
TTTGCTTAAATTCCTTTGAATATAGTTTTTCTATTGACTA
ATGCATCCCTAGTGGAGATGGATTTCAGGATTAGTCTGAC
TCCAACTGACCAGGTATGCAGTCTCTTAGAGAAGAGTTTA
GCTCTGTATGATAAAATAGCTGCTGGATCCTCACTTTTGT
GTAGTGCTCTGTGATTTATAGAGTGCCTTCACACCCATTA
CCTCATTTTATCCTTGTAACAGTTCTAGGTGACAAATGGG
GCAAGGTGTGTTATCCCCTATTAGCTGCCATGAGTCCTAG
GGCTCAGAGAGGCAAAAGACTTAAAGATAAAGCCACTTTC
AGCTTTGGTGTTAAACTTGGTGTGACCATACCAAGCCTTC
CTCTAAAGAGGCATAGTGGCCCTGTTTGTACAATGTGTTC
CTGAATGATCTTGGCTTATATCCACACCTCATTTTGCCAC
TGCTTTCTCTGTGTCTGAAAATATTCTTCATTCTCTCTAC
TTTGCGATATACGTCTGTTCTATTTCTATCTCCAGCCTGA
ACTCTGACACTCAGTGTTTCTGCTTTTAGCCTCTCTGATG
TGCCATGAACCTTGAGGCTCATAGCAGGTCTCCTCCCTCC
TGATTAAACCTCTCTTTCTTCACCTCAACCATCTCATAAA
CTTCCTGTGAAAAGCCTTAGTGGCATCGCTCAATATGACC
TTGACTCCAGCCCCAGAAGGACAGGTAGCTGACGGAAATC
TAGGATCCCAGTTAATCTGACTTAGTCCCTTGTCCTTTCT
ACTGTCAGTCAAGCCCACATGCAAGAGCAGAGAAAGACCC
TTATATTCAGAAAACAGTACACTTAGATTTTCCATAATAG
TAGTGTCTTGAGTGTCTTGTCGATGACTCTGAGGATTGAT
TGTCATTTTCTAAGGTTTCACTTTCAGTCACGACGCATAA
GCTTACAAAGAAAAGTGTAGAAGTTGGAATAATGCGATAT
GCTTTTTACAAATAAGACAAAAGACTGAAATAGAGGATAC
AGCCCAAATTAGCACAAGAGGATACAGCCCAAATTAGCAC
AGGAGCAACTTCCACTGATGAGAAAATTATCTGACTGCAA
ATTACACACAGCTACTCCATGAGCTCCATTGAGGTTTAAG
GTATTGGATTAACCTAAATGAAGCAGAAGAAAAAAAAAAT
GAGCTAGAAAAACAAATGCACCAAGGTGAAAAGGAAAAAC
ACAAATTAATATTTGCTAATTATATAGTATATACTGGTCT
ATATCAGTCATATTATTCCCATTTTAAAATGCACAAGATT
TGGTGGGTAGTAAAATGCCAAGAAGATAAGGCAGTTGGTC
ATTGTCTAATCTAGGATTACAGGATGGGTCAGTTTGGCTT
CAGAAACTCACCTTCCTAGTGAGAGATAGACTTTCTCTTG
TTCAGTTGAGCAGTATTGATCAGGAAAAGAATCTGTTGTG
TCAGAGGAAGGCAATATGTCAGATCTGATTACCACAGATA
ACATGTACTAAGTCAGGGGAACATTTATAGATCATCAGAT
ATATCTGTCAGGGTCCCAGCAAGAAACTGGCAGCACACTC
AAGTGAGAAGAGCTCAAGGAGAGACTAATTATAAAGGTGT
AAGCAAGGGGAGGGAATCCTAGGGGATGAAGCAGTAACCC
AGAGCTGATAATAGTGGAGGTTACCACCCCAGGCTAGAGG
GGAAGAGGTGGGAGAGAACTCTATATGAGAGGGAGTCCTG
TAGAGCAGCCCCCTTGAAGGGATTAGTGACATCTGAGACA
GCCAAACCAAGGTGACCCCACTGGGAGGAATTCAGGGAAA
AAAATAGCCTGATCTCACTTTTCTTTCTTACTTTATCCAG
AGGCCTTAAAGGTACAGAAGGCCACTTATGCATTTCATAC
AAGTCAGCCACCTGGGGCAGGCACAGAAGGGGGGAGGGAA
GACCTCGCTAAATAAAGACATCCAGCACACCAAAACAGGC
AGAAAGCAGACATGATAACGAGATTGCCGCCTCTTTACCT
TCTTGTAACCGTAAGAATGAGGGAAGCTTCATTCCGACGA
AGTTTGACCAAAATAGAGAAGAAGTTGTAAGGGTACGTGT
AACCACTCTAGATTGGATACTCCTGCAGCTAATGATAATG
AGAAAAATCATATGCAACTGAAGTGGATATTTCAATAAGG
AGTTGAGCAACATGTGGTCTAGTTAGGACCATCTTGGAAA
GAGTTTGGGAGGTATTGGTGGAGTAGATGTAGAGAAGAGT
TAGCTTATTCAAAGAATTACACTGAAATTACTCCCTCAGA
AAAACCTTAGATCTACCAGAGCTTGTTTCTTTGCAAACTT
GGTCATAGGCCATGTAAATAAAACTGAATGTCATCTGGTG
AATGAGGAAATGAAGGAAATAGAATCAGAGAGGTGGTGAG
ATGCTAAATCACATAGGTCTGTCGGAAAATTTTGAACAGA
GGAGCATGCAATTTGACTCACATTTTAATAGGCTTGTTCA
GGAAAATGTGTGAAGAGATTGTACAGGGACATGACTGGAT
GTCGAGGACCAGGTAAAAAGCTAATGCAATAATTTAGGCA
AAAAAGGATGATGGTAACAGTGGAGGTGGTGAGAAGTGGC
CACATCCTCAATATTTGTTGTAAGTAATACTATGGAATCA
GCTGAATAAGTGGATATCAGGTGTGAGAAAAGGAGTCAAA
AGAAGCCCGAAGGTTTCAGCCTAAGCAATGGAAGGATAAA
GCGGACATTTGTTAAGGCAGGGAAGACTGTAAGTGAAGCT
GTATTTTATTTGGGGTGAAGGGAGAAATCAGGAGCTTGGT
TTTGAACATATTGGCTTTGAGATATACATTAGACATTCAA
ATGGAAATATTAAAAAGGTTATTGGATATATACAGGTCTA
GAATTCAGTGTAGAAGTGTAGGCAGGAGACACTCATCTGG
ATATTAGCACATAAACAGCATTTAAAACTACAAGACTGGA
TGGGGTTACCAAAAAAGTGAGAAAAGCAGAATCCTGGACC
ACACCACAGTTCAGAGTTTGGAAAAATGAGGAAGAGCCAG
TAAAGGAAAACTGAGGATTGGTCAACGAGGTAGAAAGAAA
AACCTCTGATGGAACTGCAACATGGGCAGAAACCAGAGGT
AGAAAGGCAGGTGAGTCACTAGTTTCCAGTACAAATAAGA
ATTAGCACCTTGCAGTTTCATACCTGACAATCCATGAAAC
AAGACTTCAAAGGAATTTGTGTGAAAACTTGTTTATAATT
GTAAGTCTTTGATTGTGGGAAGAAGTTGGATACAAAGTAT
GAAACTCTTTCTTCTGACAATGACTGTAAGTTGTTGAAAC
TCTTGTTCCAGTATGACGTGATTTTTTTTTTTTTTTTTTA
GACGGAGTCTAACTTTGTTGCCCAGGCTGGAGTGCAGTAG
CATGATCTCAGCTCACTTCAACCTCTGCCTCCCAGGCTCA
AGTGATTCTCCTGCCTCAGCCTCCCAAGTAGCTGATATTA
CAGGTGTCTGCCACCATGCTCTGCTAAATTTTTAGTAGAG
ATGGGGTTTCACCATGTTGGTCAGGCTGGTCTCGAATTCC
TGACCTCAAGTGATCCACCTGCCTCGGCCTCCCAAAGTGC
TGGGATTACAGGAGAGAGCCACTGTACCCAGCCTGATGTG
CTTTTTAAAAATCATTTTAATCTAGCTGTGATACACTGGG
TAAGTGGGTAGAAAAATCATGCATTCATTCATTCATTTAT
TCAACAAGTATTGGTTTATGATATGCCAGGCACTGATATA
AATGACAGGCACCACAGTGAATACAACCAAGAGAAATACT
TGCTTCCAAGGAGCTTTCTTTTACCAATCAATGTGCAGGA
GTGGGCAGAAAATGGGGTGCAAATCTCAGCCATCTCACCT
ACCTCTTGAGTAAGTCACCTTGATCTCTTCCTCTTCCAGA
GCCTCATCCAGAAAAAAGGATTCAGAGTAGGCATTAGGTT
GTGAAAGCTGCCATAAACAAAGTGCCACAAACTGGGTGCC
TTAAACAAAGAAATGTACTGTTTCACAGTTCTGGGGGTAG
AAGTCCACAATCAAGGTTTCAGCAGGGTGGTTTCTTCTAA
GGGCTATGAGAAAAGGATGTGATCCAGGCCTCCCTCCTTG
GCTTGTTGATTTTTGTCCTCTTTCTATGTCTCCTCACATC
ATCTTCCTTCTGTGCTTTTCTCTCTGTGTCCACATCCCTT
TTTATAAGGATGCCAGTCTTATTAAATTAGAGATGATTCT
AATGACTTCATTTTAATTTGCTTACCTCTGTCATGCTCTG
TCTCCAAATAAGATCATATCCTGAGGAAGCAGGGGTTAGG
ATTCTAATATATCTTCTTTTGGGAGGACACAAAGTCAACC
CTAACAGAATGCCTGTTCGTATGCTAACTCTTTGGATGGC
TGCAAGGCTCCTGGCAAGTAGCAGGCAGAAAGTCACTGTA
GTCAAGTGGTCAGCACTCAGAATCTAGACCAAGTGTCCAC
TCCAGAGCAGTCTTTGATGCTGACTCTGCTTATTACTGAC
CTTTGTTATATTCCTTAACCTTTAACTGAGCTGCTTCTTC
AACTGAAATACGGGAGTGGTGAGGTGGGGAATGGCACCTA
CCTCATAAGGTCAGTGCAAGGGTCAAATATAGCAAAATAT
GGATCTTGCATAGTCTAAGTACTCTAATAAATGGTAGCTG
TGTATGTATTTTTAAATTCTTGAAGAATGAATGTATGTGT
AAAAAGAGATAAGGGAAGTAGAGGGCTTTACATAAAAAAG
TATTCTACAAAAAGCAATAGTCTCATTTATAAATTGTTTT
AAGGTTTACAGGGCATTTTCACATCCTCGCAATAACCCAC
TTTGATGGATACTATTATTCCCATTTTATAGATGAGAACA
TTGAGGCTTGGAGAGGGATGTAAAATGGTAGCCAAAAGAT
TAGAGTGGTTGTGGTTCTCTTGGATATTCTAAGGGTGGTG
CTTTCTTTTTCTTTTACTTTTTTAAATTATCTTGTAGCTC
TTAAGCTCACATACTGAGCATGCTGCAATATAAACAATCC
TGATGAGAAGCTGTCCAAAGGAATTCACAGCATCTTTGCA
CTCCTTGCTGAATACTTAAAATCTTCAACACACTCAGGCT
GGGATCGGTTTCCTAAATGCCTTTATGCTTTGGAAGCTGA
GAGTCTGGCTCCTTGGGGACCTTTCTGCTTCCATTTAAAC
CCAAAGCAATGGACTTGAAAATCGAAATCCAAAAAGCTAA
CAAAGACCTTATTAATTGTGGCTTCTTTATAAACAGTTTT
TTTCACTCTTCTTTCTCCTCTCTCTAGGCAACCCTTGCAT
AAAAATATCCACTCACCAACTGTTCACCAACTGTTCTTCC
TCTTGCTGGCATACCTTATGCAGCATCCTAAGATGCCAGA
GCGCGTTTCTGCTGCAGCCTCCACGATGCCTGGGCTGACA
ACAATCAGGTCCTGCTATGGTGAGGAGTGTGGGAGAGGAG
GGAGAGATGGTGTTGTCTGGCACAGGAAGCCCAGGTCGTG
TGGCAATTAGGGCTCAGACTGGAAAGGCAGTGGCCACGTC
ATAGGCTTTGGAGTCAGAAAGACCTAGGTTTGAGTCCCAG
CTCAGCCATGTCCTTACTGTATGTTATCATTCAAATTACT
ATGTTTCACTGTCTGAGCCCAAAATTTATCTCCTGTAAAA
GACAGATAATAACTGTTTCTAAGGACTGTCATGAAGATTT
TTTAAAAACTCCTGTATGTGATGACATGGTGCTTGGTACA
TTATGCAGATCAATACAGGAAAATTTCCTTTATCTCTTTT
TAACTCCCAAGAAGCTCATAGTCCAGTAAGAGAACCAAAT
TGGAAAAAAAAAAAAAAAAAAGGAAACCTTATACTATTTT
TATTCAGTAGTATAAAAGATGAAATAGGACAGTATCCGGT
CACTTAGGAAATGGAAGTGGCTGTAAGTGCTAGATTTCAG
AGAAGGAAGAGATCTTCGGAGGCTGAAAAGTCCTTTCTGC
TCTTTTTAGGGAGTCTAGTTCTAGCCAAGCTCTCCCTCTC
AGTATGTGGAGCAATTAATTCCTTCAATTCCTCCATAAAC
ATTTGCAAGTGTTGTCTTTGGGCTAGGCCTAAGCCATGGA
GGCACGAGGCGAACAGATCCCAGCCTCAATCTTTAGGAGC
TTGCAGAGGAGCCAGAGAACTAGGCATGCAAACAGGTGTA
ACAGGTAAGAGGGACAGAATCATATGGCTGTTTATGGAGC
AGGCCTGGAGGAGCTGGACAGATTAGGGACCAAATTCCAG
CTCAGCTACTTACTGGCACCATGGCTAGTAGCTTCACTTC
TCTGAGTCTTCTTTTTTCATTTGAAAAATTGAGATAATAA
TAACGAGTTCTTCACCGTGTTGCAAAGATGAAGTGACATA
ATGCTTGTTAATGCACAGCAGAGTCCTGGTATTTAAGAGT
TCAATAATCGTTAACCAGTATAATTCAAGGTGAAAACCGT
GTATACATTTATTTAGAGATTTTGAATTATAATAATATAT
GCATGTGTATACATTTGTATGTAGGTAATATGTATGTGTC
TACATATACATATAATAGTATGTCTACATCTTTAATATAG
ATTATATACGTATATGTGTATATAGTACTGTGGAAAGCTC
TTAAGCTCTAAAGTTTTCAATTTCCTTCTTCTCAAAATTA
TCAGTTGGCTCAGAACTCTGCCTGTGATCTTGGACACATC
AGGCTTTCCACAGTCTCACTCACCCACCCTCAGCATTATC
TCTGACCAAATGAGTCCCCCACCTTCCTGTCATGCTCAAC
CATAGAAGTCCTGAGTATTCTCAAGAGTCACTTCCTAAAA
CCTTGCAAATCTCTGGATTTATGAGGGTTCATATGACAGC
AAGCACGTCAAAAGTCCATAAAGAATTGCACTGGGACCCA
AATTCTTTTTTCTAAAAAGTTAGTAGATGAGCAAGACATG
TTCTTCACTTAAAGCTGAGTTCGGCCAGGCGTGGTGGCTC
ACGCCTGTAATCCCAGCACTTTGGGAGGCCGAGGCAGGTG
GATCACCTGAGGTCGGGAGTTCAAGACCAGCCTGACCAAC
ATAGAGAAACCCTGTTTCTACTAAAAAATACACAAAAAAA
TTAGTTGGGCATGGTGGTGTCCTGTAATCCCAGCTACTTG
GGAGGCTGAGGCAGGAGAATTGCTTGAACCTGGCAGACGA
AGGTTGCAGCGAGCTGAGATCACGCCATTGCACTCCAGCC
TGGGCAACAAGAGTGAAACTCTGTCTCAAGAAAAAAAAAA
AGAAAAGGCTGAGTTCACAGAATGAGGGAGCCAACTGAAC
TTGGAGTTAAATTAAGAGAGCGGCGATCTAAAGTCTGGTT
CAGCAACTTGATAGTTAAAAGAGTAGTTTCAGAAGTCAAA
TGATCCCAATTCAAATCTTGGCTATGCCTCTGCTTGACTA
GACTATCTTGAGCAAGTTACTTAACCTCAGTAGGTCTCGA
CTTACTCATCTTTAAGTGGGATCTTTATAGTGCCTCCCTT
AAAGTTTTGCTGTGAATTCTGACTGTGATAGCACATGGAA
GTTAAATATCACCGTATCTGCCTGGTATATAACTTCTCAA
TAAACATTAGTCATCATTATTATTATTATTACTCTTATTT
TTCCATGGGCATAGTGTATTTGTACAGAGACATTTTCACC
CACATCAATTTTGTCTAGCCATTTTCTCCAATAAGCTTCA
TCAACTAGGTACTGACATCCTCCTTCCTATGATCATCTCA
CCACTTAGAAAAAAACTTCTTACCTTCTGACATGATTTGA
TTCAACAGCCACACTAGTGCCTAGCTCATCATTGAAATGT
TTATTCAGGCTCCCCAAGAAAATGGAATAATACATTTACG
AATCCCAGGAAGAGGTCAGGTGTGGTGGCTTGCACCTGTA
ATCCTGGCACTTTGGGAGGTTGAGGTGGGAGAATCACTTG
AGGCAAGGAGTTCAAGACTGGCCTGGATAACATAATCTCT
ACATTTTTTTTTTTTTTTAATTTAGCCACACATGGTGGCA
TGTACCTGTAGTTCCAGCTACTTGGGAGCCTGAGGTGGGA
GGATGACTTGAGCCTGAAAGGTTGAGGCTGCAGTGAGCTG
CAATTATGTACCACTGCATTCCAGCCTGGCAACAGAGTGA
GACCTTGCCTCAAAAAAAAAAAAAAAAAAAAAAAAAAAAC
ACTCAAGAGCCACTTTAAAAATTTTTTTTACTTATTTTTC
CCCCAATTTTATGCTATATTTTCTTACATGCCTTTATAAT
ATAACATGCTTCATTCCCCCTCCTTTTGCCCACCTTTCCT
CTTGCCCATTTACTGGGTTATTTCTTCCATGTCCTTCAAA
ATTAAGCTCACATATGACAGTATTCATTCATTCATTCAAC
CACAAATTAAAATATCAGATACTGTGCTAGGTGCTGGATA
TACAATGGTAAGCAAAATGAATGAGGTCCCTGTTTTCCTT
GGCTTAGAGTCTAGAAGCCAAACAGATACTGATGAAATTA
TGATACACATAACTCACTTTAGACCATGACTAATGCCATG
AAGAAAAGGCTCAGGGTGCCATGCAAGCATATTGCAGAGT
GACCTGGTCACATATGAAGAGTTAGGGAAGGCATCTTGGA
AAAAGTGACATTAGGCTGGGTTAGGTATCTTATCTGTAGT
TTCACATGAACCTCTGCTTATAGATCATTGCATTTACCAA
TCATGGTGCACCGTTATTCTCTCTCCATCTGTTTGTCTCT
CTTGCTAATCTGTGAACGTCCTGAAAGCTGGTGAAGAATC
TTATTCCCAGAACCTATTACAAGCCTGGCACTTAGTAGGA
GCACAAGAATTGATCATTAAATGATTTCTTGTTGTTGAAA
TAAAGTTTAAGGACCCTTTGAGCTGAGCATTTCTCTCTAT
CTAGCCCAGAATCAGTCCTGAAAATTCTAGACACCCTGCT
TCACGCCCATGCTGCTGCCCACTTCCCCTTTCCCCAGTAA
TCATCCCCTGGGAAGAGGTGCTGTAACTCTACATCAGCCC
CAGGGTAGCTCTCATCTGCTCTGCCGCCAAACTCATATCA
CATTACATTTAATACATGTGTATAATGAATGCCGCACACA
TTTGGCAGTGCTTCTGTGCACCGTGTCATTATAAGCCGTA
TTGACAGCAAACAAGTCACATATTCTCCCTGAGAACACTA
CAGGAAAAAAGAACATATAATTTTGTTGTTGTTTGTATGT
TTTTCTCCAAGTCACATTGGACACCATTTGCCTTTCATTA
GAAACAGCATGCTGACAGTAAAATCACATATCCCCAACAC
ACAAAGAGGAGAAAAACAAGCTGTTTGGGCCCCCTGTGAA
GGGGAGGAGCAAGGACATGGCCTCTGGGGAAGGGCTAGGG
GTAACAGAAGAGGATGATTTCCGGGGTTTTAGTGGCTCTG
ATCCCCCTAGAGAGAGTTGGTGCTCTCTTGCCCCGCAGGG
TCTGTCTGTATCATCATGCCCTGCAGTTTTACTCCACTCA
AGCCTTGCCTCATGCATTCACTTATTCATTTATGTATTCA
CTCATTAATTCATCCAACAATGTATTGCTATATATTCTTT
CTGGAATTAAGTGAAGTGGGGAATGTAGAATACTGAAATA
CATTGAGCTCTTACTGTAGACACTTGCTACATATTTAATT
TTCACAGAATCTTATGAGGTCAGTAACTATTGATTGCTTC
ACAGCTTTGATAACTGAGCATCAGAAAGCTAAAGTGACTT
GCTCAAAACTACCAAGTACGTAAGATCAAGATTTGAACCT
AGGCCTATTTCATTATAGAGAGTAAATAAATGGATGAGTA
TTTACTGAGTGTCTATAATGTGAGGCACTACTCATGTTTC
CAGCATAGATTTGACATTACAATTGTTTACACCCCTGCCT
TCCCCACTAGACTGCAAGCTCATTCATTTATTCATTCAAT
GCTTATTCATTGGCCTTCCTGTACTGAACACTGTAAGTTA
TCCGATGGCACAGTTTATGTCTTAGTTATTTCTATAGTCC
TAGGCTATAACATAGAGCCTGGGACACAGCAGAAATATAA
AAATCTATTGAAAACAAGAGAAGGAAAGAAAGAGGGAGGC
AGGAATTCGTTCACTGTCTAGGGGAAGATAGGCATGTAAA
CAGTGAACCGGGATGGAATAAGGCAAATAAAGGTAGACAT
TATTTGCTGGGGGAATATTGAGAAATAGACAGTTCCTGGC
AACTGCAGGAATTAAAGAAAGTATTTTACCCAAGAAGACT
CACTAAGGCTAGTTATAAAGACTGAGAATTCCAAAGTATG
ACGAATGGATGGAACATTCATGTGTGAAGAATGGATGGCA
AAGAGATATGGTAGGGTATTGAAGGCCACACAATAGACAG
TGTGAGTAGCTGGTAGGAATACAGAATCTATAGAGAGACA
GAGTAGGAAACAGGCTAGAAAGACAAAGTCTGATCGTAGA
GAGTGTCAGCTTTCTTTCTATTTTATTTGGTAGGGGCTGG
AGAGATTTGTCTCATAGTTGTTTCCCTTCACATTAACTAA
TAAACTTTTCTTCAGAAAGGCAACAGGATCGGGTGAATTG
AATAATCCAATTACCAAGAATATGGCCTCAGGAGTCAAAC
AGTCCTGAGTTCAAGTTGTGCTCTGCCACCTCATAGGGGT
CTCACTTTGGGTGATCTAATTCTATTCTCTAACTTCTGGG
CTCTTTGTAACAAAATCGAGTTGATAGGACCTGTCTCATA
GGTGGTGAGGATACATTAAATAAATATGCAAAAATTCTGA
AGAGTTTTTGGTATGCAGTAAGCTTTTCATAAAGGTTATT
GATTATGATTTCCAATTGTTCTCAACCACATGAGCTCAGA
ATACATAAACTAGAAATACTTGTGGAGGAAGGAATATAGC
ATCCACAGTTTGGAAGTCCCTTCATCTCTTCATGCAACAA
CATTTACTGAGAGCCTATAAGCCATTTTCAGAAATGTTGT
ATTGACTGATAATGCACAAAGGAGAAATGCAGAGTCATGT
CCTGAGGGAGCTCACAATCTTTAGGGGAGGTAGACAGGTA
AATGGAGAGGAGCAGTGCAGCAGACTAAATGCAAATCAGA
AATAGACCATTAAAGTGGAAGACTTCCATGTACTTGTTAT
GTGCATTGTGGCAAATTTCTTTATCTTTCTGAGATTCAGT
GTTGTCATCTTTAAATGGGGGGGGCAGGGAGATGAAATCT
GATAAATTCTTATACTAACTTAATGAGCTAATGTAAATTT
TAAGAAAGAGTTGGCATCTTGCCTAGCTCACAAATGATCT
TCAATAATTGCTTATTCAATGCACAAATGGATTAGTATAA
TAACAGCAGTGCATACAAAATGCAACAGTGTTATATAAAG
TAATGGGTTAGGGCAGAATCGTATTGAAGAGCAAGGAAAG
AACTGTACTACTATTAACTGTGGGTCTGTCTTGATCAGAT
AGCTTAAGGAGGTTGTGATAAATTAAATATGGTTAAAAAT
TCTTGGCAGCTTCTTTCAAGAAGAGCTGACCCCTGGAATC
TGGGTTAGACTTGCTACTTGTTTTGGCCATTAGAATATCA
AGCTGACTTTTTGTGGGCTGTGGAGACTAGGACCTAAAAG
GAGGAATGTTGCCCTCTCACCATTATGTAAAGAAGCTGGC
GCAACCTGCTGGAGGAGAAAAATGCCACCTGGGGAAGAAC
TGAGGCACCCAGCCAACATCCAGCATCCACCACTAGACAT
GTGAGTGAAACTGTCGTGGACTTTTCATCTCAGCTCACCT
TCCAGCGGAATGTGGCTGCATGAATGAGCCCAGGGGAAAC
CAGCAGAGGGACCTCCCAGCTGACCCACAGAATCATGAGA
AATAACACGTTGTTGTTTTAGGTTATGTTTTGGGGTAATT
TGTTACCTAGCAATATTTACCTGAACAGAGGCCTTAACTC
AAATGGCAAGGAGATTTTTTTGATACTCTAAAATTTAGGT
TAAGTTTTTTGTGTACGTACACATTTCTAGTTTTTCTGGG
CATCTGTGTTTCACTTTCATTCACTGTTTAAAAGAGTACA
TATACCAAGAAGGTTAAGAACCACTGTTTTAAGTCTAGGG
CAAGAATGTTAAGAGCTTATTCATCTTGTGGTCATGATCT
GCATTTTCATATTGATTAGCGATGTTAAGTACCTTTGCAT
AGACCTGTTGAACATGTTACCTCTAGTTTACACTACCGGT
TTTCAGTTTACACTTAAAATTTAAGAGGGTAGATCTCAGG
TGTTCTTATTGCAATAAAATAAATTTTTTAAATGAATGAA
GGTGCAAGTGTGCACACACATGCATACACACACAAGAAGG
TCAAGAGCTTTTAAAGTTTCAGCTTCAGGGCAAGGCCTAT
TGCACAGTGCAGAGTTGCAGATTGTAGGTCACCTTTCCAT
GGGAGCCACAGCTACAGCGGGGCTGTCCAAGGTGCTGGCC
ACACTGTCTTGCCTATTTCTCATTAATTAGCACTGTCCCT
AGGTGGAAGGCACCTTAAGTCTTTCCTTATGGGTAGTTAC
TTGTTCACACTGTTATGCCATGTTAAAATATGTCTTGCTT
TGTTAAACAACAAGGAAGCCAGATGACCTGTAATGCTCAC
CTGTTTGATCCTGAACTGTACTTGCTACCCGCTATCAAGG
CTGTGATGAACATCATCATAATACACAGGAGTACCTTAAC
CTAGGTATACCTGAATTGGATCCATACTCTGTGTCCTTAT
TATGGCTCAAGAAGATGTGCTACCCTTGTTCCTATGAAGC
TCTTGAAAGGCTTACTAGCACCCAAAGCCCTAGAGGGACA
AGGTGTAGAGTTGGAAGCTATCTGGTTTTGATTCAGACAG
AGCAGTGTGGTTAAGAGTACAGCTCTAGAATCTAACTGGG
TTACCAGCTGCAGCACCTTGGGACATTTTGGAGATAATAA
TTGTACCTACTTTACAGGGGGGTTGTGAGGACAAAACTAG
TTAAAAACATAAATTGTACTTAAATAAATTAACATATTCA
AAGTAGTTAGAAGAGGGCTCAACTCATAGTAAGTGTTCAA
TAAATGACAGGCATTTTGATGAAGATGGTGAATGATTATT
ATAAGGACTGATGATAAATATGTAATTTTGGATTTCAGCT
CTGACCCTTAGCTGTGGCATCTTAACTTCTCAAAATTTTC
ATATTTTCATATATAAAACAGGAACACATCCTTATGATTA
TTAACTGAGGGAATGAAAAGGAAAACATAGTGCCGAACAT
GTAATAAATACACAATATAAATGATATTTTATTCTTATCT
GCGGCTCCCTTCCTTCCTAGGACTCAGCAGATGCCGAAAT
ATTGTCTGAAAGAGTGTGTGGATGTGTGTGTGTGTGAATC
TTTAACAACAGAAAGTATAAAAGTCACTTAATGAAATGAT
AGTGGGTTCATGGAAATGACTCTAGGGTCTCCTGTGTCCT
GTTTGTCACAGAGAACTCCCTCTCATCCACTGCTTGTTGC
TTTGCTGTTAAGAAGCTTTTGAGATAGATTAAAACAATAG
CATCGACAGAGGTATAATTTTCTTCCATCCCTTTTTAATT
AGCTGTGAACCGCAGGGCTTTCTAAGTGGCAACAGAATCA
GAGAAGGCAGGAAGAGCAGAAAGCCACCATTTGAGTTCTT
AGGATAAGAAGCATTTACTAAAAAACATTCTGAGAATCTG
GATAAAAGATTCTGCAAGTTGTTCTCTCATCTTTTTAAAA
AACAAACCTCTGTCTGTCAGCTCACTGCCAATTCCAGCCT
GGAAAATTGGCATGAATGTTTCGAGGATAGGAAGCAGAAA
GTATAAATTTAAGAATTGTGGTAGAACACAGATGCATGAG
TCAGTAGATCTTTGAAATGCCACAAACCATTTTTTGTGCG
TGTTCTTTAAGTCTCAATCTTTCTGACCCTTAAGTTTTTC
ATCTAAAAAAATGGGAGATGGGTTAGAATATAGCTACTAT
TTGCCAAATAACTATCATATGCAGAGCCTCACAACGATAC
TGTGAGGTACGTGTTTTATATCCAAGTTTCAAATCAGAAA
ACTGAGGCTTACAAAGCTGAATGTATTCAATGGCTCACAT
TGAATGTCATCCAGGCTTGAAAACTGTAGAACCTACCCAG
CTATAACTCTAGTTCTTTCTGAATTCTTCCACTGCATCAT
AAGACTTCTCACCTTTAAAATCCCTTTCAACTCCATAAAG
TTGCATCATTTGTATACTGTTCAATTGTTAGTTAATCAGA
GGCAATGCAATAATACGTATAAGTTCTTAAACCTTTCAGT
ATCATTCTTGTTTATCTGGAATAATTTAAGAGAAAATTAA
ATAGTCTGGTTACATGATCACCATAAGCATTATATGTATA
TAGATATTTTCAAATAATTAGCAAAACTAATTTAAGAATT
CCGAATTTCTCATCCAGTGGGTAACAAAGCCTGTAAGAAC
CATGAAATTTTTACAAAGAGTTCAAGAATATGAATACCAT
CAAATATTGTCTGTAAACTAAAAAAAGTCTTACCAATATA
TGACTTTACATTTTTCAAATGTACTTTTAGAGCTTCACAC
ATGTTAATATATGTACGTTTTTAAAATTTACTTTTATTTA
TATATATATATATTTGTTGAGATAGGATCTTGCTCTGTCA
CCCAGGCTGGAGTGCAGTGGGGCCATCTTGGCTCACCGCA
ACCTCCACCTCCCAGGTTTAAGCAATTCTCATGCCTCAGC
CTTCTGAGTAGAATATATGTATGTTTTAATGTAATGTTTG
TATTTACATAACATCCAAGTTTATTTAAAAATGACACTAT
ACTATTCATTACAGCTTTTAGTTCTCATATCCAACAGATA
TCAAAGTATAAGTATCCTCATGCATCACAAAACTTATTGA
TGTTAAAAAGGAGTCCTCAGTATAAGGTAAGTTAAAAATT
GCTTCTTTACATATAAGTTTGTAAGGTACTTGAAACTATG
CTGTCTCATTTGATTGTTGCAATCAAATCAACAATCATCA
TATAGTACTTTTGAGACCAGGATTCTACCTAGTTATTAAC
TTTCTGCTTTGCTAGGTTCTAGTTAAATGGGGATTTACTA
CTCTTCTACTTTAGATCAGTTTTATGCTTTAGATATTGCT
ATAGGCTGAATATTTGTGTCTCTCCAACATTCATTATTGA
AATCCTAACCCACAATGTAATGGTATTAAGAGGTGGGGCC
TTTGGTAAGTGATTAGGTCTTGGAGGTAAAGCCTTTATAA
ATGGAATTCATGCCATTAATGGGAATCTAATGGGATGAAA
GAGAAGCTCTCTTACCTCTTCTACCATGTGAGGACACAGA
GAGAAGTCACCATCTATGAAATAGAAAGTGAGTTCTCACC
AGACACCAAATCAGATGGTGCCTTGATCTTGGACTTCCCA
TCCTCCATAACTATGAGAAATAATGGCTTGTTGTCTATAA
GCCACCCTGTCTATGGTAGTTTGTTACAGCAACCCGAATG
GACCAACACAAAGACTATAGTCAATAAATCCTAAAAGGGC
AAAGAAAAATGGATCTCATCTAGAGGTGGGAGAGCTTGGC
TTTGAGAGCAGCCAAAAAAAACATGGTAGAGAATACTACA
GCCACCAACATTTTCCTCCTTCAAAGGGTCAGCTTTCCCA
ATAGGGTCACCCTGAACCGCTGCAGTGGGAACAGCAACAT
GGAGAAAATGCCAATTTTCCCAGGGCTCCTTGCTGGGATA
TTCTGAAGCCACAATCAAATCTTTAATTTAAAGCATGAGA
AAAGGATATCTATGGCACTTGAGGAAAACTGTCATTGATG
GGGACCCGTCACTTTTGGAGATAATTTTAGCTAAAATCAG
CAGATTACCCAGAAGATAATGTAGAAAGCTGGTGCTTAAT
CAACATGAATAAGAAATACTTTCTCTTTGAATCCAAAGCT
CACAGTCACTCCATTTCAAATTCAACCTCTAAGATCTAAA
CTGGCTGTAGTAAACAAAGCTCTTAATCCACAGGAACTTT
GATATCTTAGATTTCTGGTGCAATGACCTTTATGGAAACT
CACCATGCAATTTTCAAATTATCTGTGTCCCTGAGGTCTG
TCACAGATATCCAGAGCCTTCCAAGAAACCCTCAATTTCC
TATAAGAGACAAAAAATAACTTCATTGACTATGTCAATTG
AAAATTAATTCCCCACAGGAAAAACAAATGTTATCATAAA
GCCCCCTGGACTTTACTACAGACCATAGAGCTACCATTTA
TTGTAGTGGTTTCAGGACATTTCTGCCACTTTGAATCAGT
TTGATCATCATGATAGTGAATCAGGGAGCTAGGTATTACA
TCATCAGCCCCATTTACAGATGAGAAACAAAACCAAGGAG
GCATTCTGAGAGGTCAGTTTGTCTAGGCATAAGCAAGGCA
AGACTCGGATCTTTTGGCTTCATGAGAAGTGTTTTTTCTA
CTCTTTGTGGTCTGCCTTCAACAATTGCTGATTTTCCCTT
GACTTAGACAAAATTTGTCTATGGTTCACAAACTCCCTTA
TTTGCTTTCCTGCACATTGCCTGTCTGCATTTATGAGTAT
CTTGAGATGAAATGGGCAGACTTCCTACCTTGCCTTTGCT
GAAGGTCAGCTGCTTATTCCTATTTCATCAGACCTGATTT
TGATGACTATCCTTTGACAGTAACAACTAGCTAGGTCTAG
AGTTCTGAAAAATTACAAGGTAGATGGTGTAGTGTGAGGG
AAAGGGCCAGAAGGCCTAGATTCCAGCCTCAGCAATTCCA
CTTGCCAGATTGTCAACATCACATCAGGCCAGTTATTAAA
CTCTTTGAGTCTCAGTTAACTCATCTGTAAGACAGGAATC
ATATTATCCCATCTCTATCACAGGAGTTTTGGGGGAAATG
AAATGAGGTCAGAGATATCAAAGTATTTTAAAAATTATAC
ATAGCTGAATTCTGTCAAAGGCATATAGTTATTTTGTAAC
TGGGATCACAAATCAAATGTCTTTGAGATATTTGTAAAGA
AGTGTAGCAATAAAGTTTAGTAAAATTGTGAATGGTGGGT
CTGAAATCCACAGAAGAGGGCAGGTCCCATCAATGGCAAT
ATCTTTAATTATGTACCAATAATAATCAGTTAGCCAAACC
GGATATACCTGCTAGTCAAATTTGGTATCTGAGGCATCAG
TTTGTGAATCCCATTGCCACTACCGTATCTCCCAAATTGT
GGCCTACAGATCCCCTAAGGGGTTTTAGACTTATTTCAAA
TGGTCATAAATCTATATGCACACAAAACATTTCCTATCGC
CTGAAAAAGCAATGCTATGTACATCCAGATGGTAGCATTT
TTAAAGTATAAATAGATACCATTGTGATTAATAAAGTACA
CATTTATTCAAAAGTGTAAGTTGATTCATTTTAACTTTTT
GTTAATGTGTCATTCTCAATCAATAGGCACTAACCATATA
AAACTTATTCTCATGGTAGTTGGGAGAATAAACATCATTA
AAATTTATTTTATTTTAATATTTTTATTTTTCAGAGACAG
GGTTTCACTCTGATGTCCAGGCTGAAGTATAATTGTACAA
TCATAGCTCACTGCAGCATTGAATTCCTTGGCTCAAAGGA
TCCTTCTGCCTCAGGCTCCCCAGTAGCTAGGACTACAGGC
ATGAGCCACCATACCTGGTTAATTTTTTTAATTTTATTTT
TTGTAGAGACAGAGTCTTGCTATGTTGCCCAGGCTGGCCT
CAAACTCCTGGCCTCAAGTGGCCCTCCTACCTCAGCCTCC
CCAAGTGCTGGGATTATTCCCATGAGTCACCACATACCTG
GCCAATTTTTTCACCTAAAAGGGGGCTTCATAAGCTTAGA
TGTTGGGAAATAACTCTGAAATATTTTCAAAGGGTATAAG
TAAGTATAACTAGTTATATCAGCCAACAGAAGGCCTTGTC
TTGAGATGGCCTCAGGATCTGATGCCAACTCGATTTGGAG
AGAAAAACAAGAAAGACCTATGTTTATGAACACTTTCTGA
GCAGCCAACAAGTCACTGGGAGCATCTCTTGATATAAGGA
CATAGGAAAGGTGTTCTTTGTGTGGGCCACACAGAGAGGC
CCTCACATATGGATACACCCTTAGCCATATGTACACATGT
TCCTGAGCATATACACACACACAAACTAAGCTAGATTCTG
CATATTTCTTTATGCACACACACAAACTAAGCTATATTCT
GTATATTTCTTTAAACGGTATATACTCCAATATGCACAAG
TCCTAATCGCTGGAACCTATATATGTTGCCTTATTGAGAA
AAAAACTGTTTTTATAGATGTGATTAAGTAAAGGACTCTG
AGATGGGGAGACTAGTATGAGTTACCCATGTAGACCCTAA
ATGTAAAAACAGGTATCCTAATCAGAGAGAGTAATAGGGA
AATTTGACACAGAGATATTTACACAAAGAGGAGGTGACGT
GAAGACAGGGCAGAAAGAGATTTTAAGATATTGGCCTTGA
AGATTGAAGTGATATGGCCACAAGCTAAGGAATGCCTGCA
GCCACCAGAAGCTCAAAGAGGCAAGGACTGCATTCTCCCC
TAGCGCCTTCAGAGGCAATGCAGGCCAGCCAACACCTTGA
TTTAGGCCCAGTGAAATTGATTTGATACTTCTAGCCTCCA
GAACAGTGAGATAATAAGTTTCTGTTGTTTTAAACCACCA
GATTTGTGGCAATTTGTTACAGAAGCTGCAGGAAGCTAAT
ACAATAAATATACATCTTCTAAACACATATTCTACACATG
TACATTACACAGACATGTCAAATGTACCTCAATTTTAAGT
ACACAAAGCCCTTAAACACAACAGAGACATCTCCCTGAAA
AGATACTTCTTAAACATATCCTAAAACCTGGCATCACCAT
CAACCCTATGACTCAAAACCCAGGGTGTTACTCTTGTTTC
CCCTTGAAACCTGAATAAAGAGTCCTTTAGCAAGTTCTTC
TGGGTCTACCTTCAAAATATCCCCAATATATTCACTTCTT
CCCACATCCCCTACTAGCGTTCTTCTCCAAGTCACCATTA
TTTCTTTCCCAGACTTTTATATTAGCCTCCGAGCAGTCTC
TGTCACCATCACCATTCTTGCCTCTCTATAGTGACTTCTC
CAGATAATACCCAATATAGTCTTTTAAAATCCTTAATGGG
ATCATTTCACTCTCCTACTATAACCGCTCCCAACATGGCT
ACTCAATTTTTCCAAACAAATCCAAACTCCTTACCATTTC
ATAAAACAACCAATATGACCTGACCTTCTTCCACCTCTCT
GACTTTATTTCACCCCACCCCTGCCTCTTTGTCCTTGATC
CAGGCACACTAGCCTTCTTTCTGCTCATGAAACATGCCAA
GCTCATTTCTGTCTCAGGGCAATTATGTTTGCTGTCCTCA
CGACCTCATCCCCAGATTTTCATTTGACTGTCTCCTCATT
TACATTTCAGCTCAGATGTCATCTCCTCAGAGAGAGCTTC
CCTGCCCATCCCCAACTTCACCCCAATCACTCTCCATTTC
ATTACCCCATTTTATTTTCTTTGTTTAACACTGAGTGCCA
TTTCTAAGTCTTTGGGCATTTATTGAATTGTGTCTCATCT
ACCTCCCCTCACTCAAATAAAAGTGCCATGAAAGCAGTGA
CTATGTCTTGTTCACTGGTGTATCTCTGGAGTCTACAACA
GTGCCAGCATATGATGGACACAAATACTTACCAATTTAAT
GAATGGCTCTCAGCTTTGGTTTAGAATGTAATATATATAC
ATACATACATACACACACACACACACACACACACACACAC
ACACACACATATATATATATAAAATACCAATTCCTAGGTA
CCATCTTAGACATCCTGAATTGGAAATTTTAGGCGGCAAG
ACTGCACAATTTATATATTGAAGAAGACCCCTAAGTGATT
TGACAGGTAGCCAGAATTGAAAGCCGCTGACTTAAACACC
TAATCAATGTGCATATGCCTTACATACATACCCACGGCCC
ACATGCATATGTCTTGCACATATATCTTCCATACCAGGTA
TCATCTACACATTTATGTGTCCACTCTTTTTACACATTTG
TTACATATACCACATACAAAAATACTCCATACATGATTAT
TATCCATAATATATACATATATAGTAATCCATATATATAG
TAATTCCTATTATAGCAAAACTGCCATTTCCTGAGTGTCT
ACTTTGTTTCAGGTACTACAACTGGTGTATAGCTTGGAGA
TACAAAGGCCTAGTCCCAGCTTTAAAATACTTGAAGTCTA
CAATCACTGCTATGGACTGAATGTTTGTATTCCCCTCAAA
TTCATGTGTCGAAATCTTAACCCCCAATATGATGGCATTA
GGAGGTGGGACCTTTGGGAGATTAAGTTGTGAAGTTGGAG
CCCTCATAAATAGGATTAGTGCCTTTACCCTTAAAAGACA
GGAAGACGTAATGAGAGGACAACCAACAGCAAAACTAGAA
AGTGAGTCCTCACCAGACACTGGATGTGCCAGCACCTTGA
TCTGGACTTCCCAGCCTCCAGAACCATGAGAAACAAATGT
CTGTTGTTTAACTCACCCATCTGTGATAATATGTTACAGT
AGCCTGAACTCACTAAGACAATCACTGAAGCAGACCACTG
CAATCCAAGATTTTGAGTGTTTAAAGAGGGCAATACTGAA
CCCTGTGGGGATACGGATAGGAGAGCAAGAGACTGTCAGA
CTGACAAAGTCATATTCCAATTGAAGCAGGCAAAGCATGA
CTTGTGCCCTAAAGGATAGAAGTTATTTAGGCTAGGAGGA
GTAATGAAAAGGGAAGGGTACTTGATGCAAGGGAAAAGAA
TGTGCAAGATATAGCAGCTAGGGTGTATGGTTTGTATAGG
GATATGCAAATTATTTAATTTACTTGTTTATTAAACAGAA
GTTTAACTGCTTATCATGTCTCAGGTACTATGCTAAATAC
AGCTGAGAACAAAGGTCAGACTCATGACACCAGAATCTCC
AAGGGCGGGATCCGATGAAATGTATTATTATAAAACTTCC
TAGATTATTACGATGCACAGCAGGGTTGAGAACCACTGGT
CTAGATAAATTCACTTTGCTCGCTTCCACAGAAAAGAAGT
AAAGGGATTGACTGAATAAAAACCAAGCTGTCCAGTCCGT
AACACTACAAATGTGCTTTTGACAAACTTAAGGACTTCAA
AGACAATTGCCAATTCATCCTTACCTTCTAAGGGCAGCCA
GCAATACTTCTAAAAACTATAGTGCTGTCAACATTGGAGA
CTTCTTTGCTCCAGTTGGGTCACTGTTCACTGAATCCCTG
ACCTGGGCAAGTTGGTGCAAGGCACTTCTTGGCAAGGCCA
AGTATTAGAGCACCAAGCCCCCCAAGATGGAGGCCCGTAT
AACCTTGGGACCAGGAGCTTCAGACTTCGTGGACTAGGTT
GAAATTGTAAAGAACTGGGGGCTTCTCTGGTTTTTCATTT
CCCTGGATTGCACTCTGAAAGTTGGGTCAGAACTAGCCCA
TCTCCCTTCCCGCTCTCAGGCCACCTCACATGATAGAAAG
CAGTGCACCACTCAGCAGCCACCACCAAACCATCTAAGTA
ATAACGGGTTCACCTCCTCTGTCTCCTTCATTTGAGGGGA
AATATTGCCTGAGGCACAAGCACAGCTTCAAATTGATTTA
ATTTAAAATTTCAAACTGCCGTATGCAGCTTTGCTCGACT
GCCATCTGCTTTTCCAGTATGCAATGACACCAAGCCTGTT
TTTATTGTGTTTGCTCAACCAAGCCCACCAGTAAAATATT
AATAATTTCCCCAGCGCCTGGTTGGTTTGCGTGCTTGGGA
TGATATCCAAACATTCATCAGGCTCATCAAAGTTATGAGC
AAAATAATTTTTCTCCTTAAGCGGGAAGGGGAGGAGGGAT
CTGGATTTTTATTAGTGGTGCATATCACTACGTGACACTT
TTAGCTTTCTCTGCACCAAAAAAGAAAGCAACTGCATTGC
TTCTGGCCTCAACATTAGATATACTTTCTCTGTAGAGAGG
TAGTTTTTCAGCCAAGCAAGGAAATAAGTAATCTGTGAAG
ATGTAAAATGGGTGTCATCCCTAATGCCTCTCTTTGCCTC
ACTCATCACATGCAATTTGACATTGTCTTGTTGAGTCTGT
CATTATTCTTGGGTTCATTTCCTTCTCTCCATTACCACTG
CCACTGTTTTAGTCCAGATCCTTGCCAAGTAATCTAGATT
ACCACAGTAAGATGCCTCTGGTTTCCTAACACTCATGAAA
TCAGTTTCCCTTTCCTCTCCCAATCACCAGAAATGGAGTT
TGTAACTTTCAACATTTCATCAGTCATTTGCTGCAAACTC
TTCCATGGCTCCCCACGGCCATATGCTAAGGTCCACATTC
TTTTGTACAGGTTACAATGCTTGTCTCTCCCTCCATTTCC
ACTCCAGTATGCTATGCCTCAGCCAATCATTATTCTCCTG
GGGCAAGAAACCCACTCCTGCCCACTGGTGTTTGTTCAAG
AGAGATCTCTAGAGAATTTCACACAATGATTAGCTAATAG
CATAGTTCCAGAAAGGATGGCTGTCATTATTGTGACCCTT
ATTTAAAAAAAAAACAGGGATGGCTGGGCGCGGTGGCTCA
CGCTTGTAATCCCAGCACTTTGGGAGGCCGAGGCGGGCGG
ATCACGAGGTCAGGAGATCGAGACCACAGTGAAACCCCGT
CTCTACTAAAAATACAAAAAAAAAAAAAAATTAGCCGGGC
GTGGTGGCGGGCGCCTGTAGTCCCAGCTACTCAGAGAGGC
TGAGGCAGGAGAATGGCATGAACCCGGGAGGCGGAGCTTG
CAGTGAGCCGAGATTGCGCCACGGCACTCCAGCCTGGGCG
ACAGAGCGAGACTCCGTCTCAAAAAAAAAAATTAAAAAAA
AAAAAAAAAAAAAACAGGGATATCCAGATCACCCTGATTA
ATCCCTGTCCTCATCAAAGGCATTCCTCTCCTCTTTAGAG
GAAGAAAAGAATAGACTGACTTCATTTGTTTCCTTCAATT
TGGGGTCAGGAAAGAATGGGTCCTAGCCACAACATTGTAG
ATAAGAGGCCACACTGCAAAGTTGTTAAGAGCTCTGCAAC
AAGACATCCAGGTTAAAATGCTGACTCTGCCACTTACTAA
TCAATAGATTTGAACACTAAGAATAGAATTTGGCACACAG
TGAACATTCAGTTAGCAATAGAGTAATAAGTCTGATATAT
ACACATCTCTGAAAACAGAACACAGATTTGTACATTCTCA
AAGGGACAACAGGACATAGGGAGGGGAACATCACAGACCA
GAGCCTGTGGGGGTGGGGGCTAGGGGAGGGATAACATTGG
GAGAAATACCTAATGTAGGTGACGGGTTGATGGGTGCCAG
CAACCACCGTGGCATGTGTATACCTATGTAACAAACCTGC
ATGTTGTGTACATGTACCCCAGAACTTAAAGTATAATTTT
AAAAATAAAATAAAATACAATAAAAAAGAATCAGATGAGA
AGTCACTTCCTCCAGCATGCCTTGACAGGCATATAATGGA
ATGGGATTTGGTGTCTGGCTTTGAATTGCAGCATTATCAC
TTGCTAGCTACATTATGTTAAGTACATTGATAACGCACCT
GAGTCTCATTTTACTCATCTGTAAAATGGGGATAAAATTA
CCCTTCTTGGAGGTTGGTTGTGTGTCCCATTCAATACATT
TTGATTCTGCTAATTCCTTCTTTAGATCCCTAATGTCAGT
GGAATGTATTTAATCCCTCTTCTGAGCTCCCCCTAAAATG
TACATACTTCTATTATTCTATAATTCCTCTATTTTATGAA
CAAAAAGAAAGGTCTTGTTCATATCTTAAGTAGATTATTT
TGACCTTGCCTGACCAGTGCCTCTCTGTCCAGTCTTGGTC
TCTAGATTTCTATTTACTCAGAGTCATCATCTAACCAGTG
CAAATCAGATCAAGGAACTCTCCTCAGGGCAACCATTGAT
TGAATCCCTTCATCCATAAATCAAGTTCAAACTGCTTGGA
ATGCTATTTAAAGTTCATAATACTATTTAAAGTTCATGGC
AAGCTTGCCATGCCAACCCCAACTCCAACCACTATCACAC
ATTCTCAGTAATTACTGTCCCTATTGTCCCCAGAATCAGC
CATGGACTCTAAGCTCTGACTCAAGAGTCATCTCTACATG
GAATGCTCTTCTATTACCTCCTCATCAATTGAAATTCTAC
CCCAACATCTAAGGTCTAGGTGAAATATCCCCACTTTTCC
CAAGCACTCCCTTATCTCCACTCTTCCCCATCTCCAACAA
TTGGGAACAATGAAATAAATTAACAAATGGGGAGAATGAC
ATCTCTTAGCCAACAATTAGTAAACGGAAGAAATGGGTTT
CAAACCCAAAGCTTCTCATTCTAATGCACCCACTCATGCT
TTCTTGCCCCTACCCCATGTTGCTTCTCCACCCTCTTCAC
TCCTATACCCATAACAGCAAGGAACTCCAGAATGCTCAGA
TACTGTAGATGTCTGAAACTGTTAGTCTTGTAGAGTCATC
TGCTTCTTTGCTCCTCTTTCCATTCCTGATAAAATGGATA
TGAAATGGTATATGATGCAATGGGGCAGTTTCGTACATTG
CTGGCAGAAATGTAAGTGGAGGGAATTTCTGGAAAGCAAT
TTGGCAGTATGTATTTAAAGTCTGCAAAATAGTCATAGTC
TTTTACTTAGTCATTCCTTTTCTGTAAATCTGTTTTAATA
AACTAGTAAAAAGTAACTCTGTCTCTCTCTCTCCATGTAC
ATATGTATGTGTATATATATATATATACACACACACAGAT
ATAAATAGATAAACATACATATATGAATATAAAGAGATAT
ATATATATACATACATACAAGGATAATATGACAGGGAAAG
TTCAAAATTAGCCTAAATACTTAAAAATACATAAATAGAA
GTATTTAAAAACTTCAATTCTAGAGTCACATAGAACAAAC
CTAGCTCTACTTTATAATACTTATGTTATCTTAGGTACAT
TATTTAACCTTTCTGTTCATTATTTGCCTCATCTGTATAC
TCATCTCTATAAAGGGATACTAGAATCTACTTCATAGGCT
TACCATGAGGATTGAAAGAGATTTTATAGGGAAAGGATAT
AACTCACAGTCTAAGACATTAAATGTTCTCAATAAATATA
AGCAAAGGAGGAGGAAGAGGAGGAAGAAAAGAAGAAAGAG
GAGGAAAAGAAGGAGGAGGAGAATAATTAGGAGAGATAGC
CACTGTCTAGACTACTATGCAGTTCTTAAGCATTATGTTA
ACAGAGTTAAATTAATAATATGAAAAATAAATTAATGATC
AGTGAAAAGGCATGCTCCTAAATTGTATGTACAGCAGTAA
TCCAATAAAATAAAAAATTGTTGAAAAATATCGAAAGAAG
ATGTGCTTAATGTTGTCAATAGTTATGCCTCAGTGATGAG
ACTATGCACACGTGTATAGGGGGTTGTAATCTTTCAATAT
CCTGGCTTTATATATTTTTTGCCTGCTGGTGACTATCCTT
GCCCAAGTAGTATCATGGATACCTTGAATGACATGGCAAA
AATCACATCATAATTGTCCTTCATCTCTGTTGTTCCCTGA
CATAAATTCAGTGCTGAGCAAATGAGCCTTTTGGATTGAA
CAGGCAGCATTGTCTCCATTATTACACAAGTTATTTCTAT
TGCAGATGCCCAAGCTGGTGCCTAGAACAGGATACTGTTC
AATAAATGTGAGTTTCCTTTCTCTTACCCAACTTGCTTTT
CTGCTTTATTCTAAAATTTCCAAACTGTCTGGGAATAAAA
TAAACGACTCTGAGAGCCCGTGCCATGACTAGCTTCTACG
TAACAGCTAACTGCATACTGCTTTTGGATCAACTGGCAAT
AGGCTCTTAGTGACAGAAACACTGGTCCACAGAGTTGCCC
TGGAAAATGAGACTGTGTTTCACCTAGCAGGGAGCATTTT
TCAGGTAATAAGGTAGGGAAAATAGTTTGGCCCTTTCCTC
AGGTGAAGTGTTTTTATCCTGGTGGCCTATTTGAGTTAGA
TTTAACTCTTTTTCCATTTACTTATTCAGTCTTCATTGGG
TGGGCAGCTACCATGTGCCAGGCATTGAGGATGCAAAGGT
AAATTGTCATTTGGAACAGAACCCATTTTAGGTAAAGCAC
CCACATGAAGCAGAGAAGTTAACTATGTGATTCACTTAAT
GACAAGCAATGGCTGCACTTGTCAAGCATATATTTGACAG
TGATAGTATAGGACTAGTGGAGGTAGCCCAGGTGGCTTTA
GAATCGGACAATTCAAATCCCACCTCTGTTCCTTCTTAGG
TATCTGACTTTGTGTCTGTTTCCTCATAAACTGCAATGCT
AAGCTGGTGTCAGGATGAGAGCTCATCTATGGGTATTACT
TAGCAAGCCCAATGCCTGACCGACAAGCAGTGGTTAGTGT
TAGTCTTTTTATTGTGGTTTCAGTATCTTTAAGAAACCCT
GCTACACATGAGGAAGAAGCATGCACCTCATCAAAGCTGC
CTTCAAGGAAGCAAAATTCTCTATCATAACCAAGTCAGAT
GATTCCTCATTTTTCCCCTTCCACTCATTGCCTTCTGCTA
CTGGTTACTGATTTTAGTTTCTGTTTTATGGCTTCAATTC
TGGCCCCTCATCCTCTCAAAGAGGATGGGGAAATACACAA
GATGATAATTAACCTTTCTTTCTTCTGAGCTTTGTAAGCC
TGGCACTATGTTCAACACTTTCATCAATATTTTCTCATTT
AATCTTCATGCTGGGCTTGAGTTAGGTATTGTGGTTCTAC
TCTGCCAAAGAGAAAATGAAGGCTCAGAGAGAATGTGAAA
CCTGAGGTCACAGAGCTGTTAAATTGTGGAGCTGGGTTGC
AGCCAGATCTGTTTGGGTCCAATTCTTGCTCTTATAGTGT
ATGGTGAAGCCTCGTGTCCATCCTCATTACTCAATTAGGT
CATTGGTCATTCCTCTTTAAGAAGACAAAACACCAACAAA
GACTTCAAAATGCTCAATCTCTCTGAATCAGATTTATGAC
ACCCAAGATGTACACATTCACTAAATTTAGAGGTCAAAGC
AGCCTTGGCCTTCAACATATTAAATAAAACAGAGCTCTCA
AGAACTTTCATGACTTGTTCAAGCCCACACAGAAAGCTTG
TGGTGGAATAAGAACCAGAAAGGGTCTCCTCCCAAACATA
GGAACAATACCCTTATTTAAAGTCACACTGAAAGATTCAG
GGGTGAAATCTGGCCAACATTTTCTGGGCATTGAGTGACG
GGAATCCCAGGCGGCCAATGAGCTCACTGGGCAAAGTAGA
AGAGGACTGTAGCCTGGGCACAGAACTGCCTGCAAAAGGA
CCCACATGAATGCTAAATAGCTCTCCTGCAGCCAGAAGCA
AAAGCAAACTGAGGTCCTCATGCAACTGAAAAGCAAGGCA
GTAAGGACACATGTATGTGTCATAACAAATTAAGAGTCAC
TGAGTGAGGACCCCAGCGCCGCTAGTCCTGCAGCAGGGTC
TGCCACTGGTCTCAGGTCAGCAACTGGAGGCTGGCTCACA
CAGGGACTTGAAAACAGAATGTCTTGCAAATGTTTTCTTT
CTAAATTCTCCTTGCAGAAGCCTCCTTATTCTTTCATAAT
CACCACAAAGCAATCTTCAGTCAAGTACTAAAGTAAATCC
AAAACAGTTAGAGAGTCTATCTACAGTGAGCCCAAAACGT
GTTTGCAGTGGTTCTCTGGGAAATGGCTTGGCGTACATTT
TCCCCAGAATAGCGCTGTTTGTGTAAGGAAGACGCTGCTC
ATACCCAATGTATAAAAACATACACACACGCACAAGCACA
CGTGCACACACACATTTACTATGACAAATGGATGCAACAT
CTCAAGAGTAAAATATTGTGTTGTGGGTTACAAGCCAAAG
CAAGGCAGCCCCGCTCCAGTAAGCAAAAAATATCAAGAAA
TAGGAGGTCGCCTTGGTAATATAACAGCTGCAGGATTTCA
GGGCCCAGGACTAGCTTAAGAAAAAAAAAAAAAGAAAGAG
AAAAAAAAATTAAACAACCAAACCCATTGCTTCAAATATT
CTGCTGGATCTCTAGGGTGGTCTTGTGTTTCTAATTAATA
TTTCCCCCTAATTACAATCGTGATGGTAGTGTGTTAAATG
CACAACTCACTCCTTTCTTCACCACAGAGCTATTGGGAGA
GAGGAGGCAGACACTCTAGGAGGAAGGCTGGCCAGCTTCA
TTGTGATGCAAAAGAATGCAACAATTAAGAATATAATTTT
GGGAGATGTCAGCAGCCTAATTACTCATAGGGCTTCCAGC
AAATTAAGCAGTAGGTGAATTAGCTCATTTAATGAGATCT
AGAATTTGGAGGCAAGGTATTTTTACTTTGCATTTGAGAA
ACAAATTTCCCTACTACATGTTAATAATTTGGGCACCCCA
ACATGCAATTAGCTCAACAGATTCTGTGAAAGCATAAAGG
TCAGTTGCTTAAAAGGATCTGTAAGTCAGTTAAATTGCAT
TTATCTGCTCCCTGAATACCCTGTCTCTCCTCTTCCACTT
CTTTTCTTCCCAAATGCAGTCATCCAACTTGGAGAGCATA
TAGTTCAATAAAGGGGCTTTGGAAACTATGGCTTTCAGAG
AAGGGTTAAAGGAGGCACAGTGGAAATTGCATTGAAAACC
TGCTTTAGTTTTTTTTTTTTTTTTTTTTTTTGAGATGGAG
TCTCACTCTGTCACCCAGGCTGGAGCACAGAGGCATGATC
CTGGCTCACTGCAACCTCCGCCTCCTAGGTTCAAGTGATT
CTCCTGCCTCACCTCCCGAGTAGCTGGGATTACAGGTGCA
CGCCACCAGGCCCAACTAATTTTTGTATTTTCAGTAGAGA
CAGGGTTTCACCATTTTGACCAGGCTGATCTCAAACTCCT
GACCTCAAGTAATCCACCCGCCTCGGCCTCTCAAAGTGCT
GGGGTCGCAGGTGTGAGCCACCATACCCGGCCTGCTTTAG
TATCTTAATACCTCTCTAATCCTTTGTTTCTGTGTTTGAA
TGTGGAAATAATGACACTCATATTACAATTTTTCTATGTA
CTAGTCAAATTTCTTTACCAGATGGTATTCCTTGAAGTCA
GGAAATGTGATATTTATCTCTGTATCTTAGCACCTATCAC
TGTGCCTGGAACATAATGTTTGTGTCACCCCAAAATTTAT
GTGTTGAAATCCTAACCCCCAAGGTTATAGTATTAGCAGG
AGGTAAGGCCTTCGAGAGGTGATTAGCATTAACACCAACT
TCTGTACCTAGAACATAATATATGCTTAATACATATATTA
AATAAAAATTAATAGTTCAAAGGAATAGGTGAATAAATAA
CTGGTGTAAGGAGTCAATGAGAAAAAAATTTAAAGTTTCC
AACATGGACCCTAACTCATAGTAGAGCCTCAAGAAAGAAA
AAAAAAATGGCTGTGAGTATTAGCCACACTGGAGTCTGAG
TTAGGCTTTGTGAAGAAGGAGGAGTCAAAATGTCCTGGAC
AGAGTTGTCTTGTGACCTAATAGGGGAGAAAATAAGATGT
GTGGCCAGTGTTCTTCATGTGTCACACAAGCACAGAGACT
CAAATGCTGCCCAAGACCTAGGGACTCTCAATGTACTCAG
AAAGGGTGTGAACAACCTAAGTGATCACACCATGCACCAG
AAACTCTGCAAGGAGCTTCCCATCTATCAGGATGTTTTAT
GCTAGCAGCCCTATGAGATAGGTATTGTTATCCTTTCTTT
TTATAGATGAAGCAGCTGAAGCTCAGAGAGATTAACCAAC
ATGTTCAAACTGACACAGTTGATCATACACATTTCTAGGC
ATTCAATACCCTTCACACTTGACACAGAGGCCAGTGTAGG
ACATACCACGCTATCTTGTAATTGTTGCTCAGCTCTGCCC
TCAACCTGGGAGCTAAAAGGGGGAGGAGGGGAAGGAATCA
CCTAGCCTTGACTCTCGCTGCTATGGCCTGAATGTTTGCG
TGCCTGCAAAATTCATATATTGAAATCCTAACCCCTGAGG
TGATGGTATTGGAGGAGGTGGGGCCTTTGGGAAGTGATTA
GGTCATGAGGGTAGAGCTTTCTTGATTGGGATTAGTGCCC
TTATAAAAAAGACCCCAGAGTGCTCCCTTACCTATTCTAC
CACTTGAGGATACAGCAACAATGTGCCATCTATGAGCCAG
AAATCAGGCCCTGACAAGACACTGAATCTGCCTTGATCTT
GGATTTCCCAGCCTTTAGACATGTACAAAATACATTTCTA
TTATTTCCAAGCCACCCAGTCTATGGTATTTTATGATAGC
AGCCACAATGGACTAAGACACCCATTCTGTCTTCTCTGCA
GTCTCCCTTACAGAGGACCACGTGTTCTCCGCTGCTTTAC
CTCGTCATCTAACGTTAAATGAGAAACCACAATTCAGGAA
GTCCTTTGGTTTGTGAAACAGAACGGAAGCCTTCCTCTTT
TTTGACCTTATCAGGAAAGTGTCTTCCAAAGTCATTTCTT
GAGGCTAACTCCAAAGCCATGTCCTCTCCATGGCTCTCCA
CAGAGAACGTTCTATCTCTCAAAGGCTTTAGTAACCATTA
TTATTCAAATTATAATTAGCTACTATTTATTAACTGTTTA
CTACAGGCTAGACCCTGGGCCCTACATTCGTTGTCTTATT
TCTCACTAAAAACCACATGAGATAGTTACTATTATTACCC
TTAATTCATAGGTAAGTATACGAGGTCAGAGACTTTAAAT
GAATTGTTCAAGGTCACTCAGCTTGTAAGGGGTAGCACTG
AAAATGTCACATCAGGTTTTCTGACCCCAGAGCCCATGCA
CTAACTGTTCTATGTTGCCTTTGTTAGATGGCTCTGATAG
TTACAAAAATATTTTTAAAATAGAACTAAAACCTGTCCTG
AAACTTCCAACCATCAGATTTCTTTCTCTGAAACCACAGA
GAACAAATCAGCCCCTTTTATAGGACGCTCTTCAGATAAT
GGGAACTCCAGCTCCCTGCACAGCATCAGCCCTTCCAGCA
GACAATTCTTCCCAGACACATAGACATATCTGGGTTCTAT
TTTCTATAATGGTAACTTACAGTTTGTGAGTCTATTGTTA
TTTTTACCTTTTGTGTGAGGTATTTCACTGACATGATCTC
ACTCAACCCACCACGATGTTCTGGAGGTAGTATTGGTTCC
CTAGTTATAAAGAAGAGGAAGCCGGGGCATAGGAAGGTGA
AGTTTATTGTCCAAGGTCAAAGGTTACCAAGTAGCACAGC
TGAGATCCCCCAGATTCAAACCGAAGTGTGCCAAAAGTTA
AGACATGTGCTCTTTCCACTGTGGTATGAAACCTTTTTGA
ATGAATGAATAAACCATATGTGGCAGAGTGTGATAAGCAC
CTTAAGAGAGGTCCAAACGAATGTTAAAGGTGCTCAGCTC
TGAAATGGAGATGACTTCTTTCCCACCAAGTCTTCAGTGA
GGCTGCACTAATTACCATTTATATAAGATGCCTGCCTGCC
TCTGCTGGCGCTCAGAGAGAAGTTTTAATTTGCTGGTGAA
GGAGTTGGGGGAGGGAATGGAGAGTGCTGTGAAGTGTCCC
CTCCAAAGTGAGAGGTTTTTTTTTTTTTTTCTTCAGGAAA
ACACTGGTTGGTTACTAATGGAGAAGAAGAAAAAGCAACA
AAGACAACGAGTATACTTGGGATGCGATCGCATGCCTGGA
GCATCTGGTGGGCAGGATTCACTCGTCCTTTCCTTTTTGA
GATTGCAATTAAGTGGATAATATGAGAGAGAACTGACAAT
TGGGTTGTCTCTACTGAGCTTGGGGCCAGGTGAGTAGTTA
GGAACCCAATCCCACCCAGAAGAGACTCATCTATGTTAAC
ACTAAGGATGCCCTGGAGGAGGTCCTGACCACATACATGC
GGCCGTTGGTTGATTTCAGCTTTGCAAGCAGCTTAGTGAG
AAAACAAAAAGCTTATCCTATCCAGACTGAGCTTGCCAGG
GAAGTAGAGGCCTGAGGTTACCTAACGAGAGGCAGGCTGC
CAGAGTGGAGACACAGGGCATTTACAATCATACAAACCTG
TGTACAATTCTGCCTCCCCACTCACTCTATGGCTGTGTCA
CCCTGGCAAGTGACTTAACCTGTCTGATCTTCTTTTCCTC
ATCTATAAAATGGGGCAAATGAAATGTATCTCAGATTGGG
GATTCAAAGGTTTCAGATGACCATTTAGGTAAACTTCCCG
GTACATAGTATGTGTTCAAGAACCTTGAGTTCCTTCCCCT
TGGGAGAAGATCCCTCACAGAGCTGGGGAGCAGGGTCCTG
GTCACTGAGACTTCTTTTCCACACAGCTTCATCTTGGCCT
CTAATGAGGTGGAATCCCCCAGGGCCTGTTACCTCCTATG
ATGGCAATTTAAGCACAGCCAGTGTTGACTGGTCTGTTAG
ACTCCGAAGGTTCCCTGGTAGAAAATTTGAGGGGTGGGGT
TGGCAGGGGATTGAGAGAGGAGGGGTGGGGGCTTCAGATA
GCCAGTATTGCTTAGTCTTCCAATTCCTTAACAGCCAAAT
TACCCTAGAGCCTCTTTATGAAGCTAAAGAAATAGAAATA
CCATTTTCTTTTTTTTTTTTTTTTGGAGTGCATGTTTATT
TCATGTCCACCCTTCACCAAATTTTCTTTTTTTTTTTTTA
TTATACTTTAAGTTTTAGGGTACATGTGCACAACGTGCAG
GTTTGTTACATATGTATACAGGTGCCATGTTGGTGTGCTG
CACCCATTAACTCGTCATTTAACATTAGGTATATCTCCTA
ATGCTATCCCGCCCCCCTCCCCCCACCCCACAACAGGTCC
AACAATGATAGACTGGATCAAGAAAATTTGGCACATATAC
ACCATGGAATACTATGCAGCCATAAAAAATGATGAGTTCA
TGTCCTTTGTAGGGACATGGATGAAACTGGAAATCATCAT
TCTCAGCAAACTATCCCAAGGACAAAAAACCAAACACCGC
ATGTTCTCACTCATAGGTGGGAATTGAACAATGAGAACAC
ATGGGCACAGGAAGGGGAACATCACACACCATTTTCAAAT
CACCAGGCATTCCCAATATTGGCTTTTGCTGAGGGTAACT
AAGAGGCAAAGTATACCTGGATCTTAGGCCAGACCTCAAC
AGCCTTAGTTCTGGCTCCTTCTGTTTCCATATTTCTCAAG
AACCTGCTTTTCTCTGCTGGAAGAAGCATTTTCAGAGGTC
ATCTGAAGTCTACAGCCCTCCCCTCTGCGAGGAGAGCACA
GACTTGAAGTCAAGTGGGCCTGGGCTCCAAATCTTAGTTC
TGCCACTTACTAGCTACATGGCCTTGGACAAGTTACTTAA
CTCCTCTGTGCCTCAGTTTCTCTGGATACAAAATGGGGAT
AATGATGCTAATACCTCACAGAGTAGGCATAAGGGTTATA
TGAGTAAAGTGCTGAGAAAGGAGCCTGATAGGTAATTACC
TGATCCCCCTCCTCTCGCTAGAGCCCCCACACCCTGGTAA
TACTCACCACTATGCCTTCACTTTATAATCAACAGAAACA
CGTTAACACCCATCCCAGCAAACACATGAAATACTCACAT
TACACAAAGATCAAATGAGTGGGGATGATTAAACCTATTT
TCCTTTTGATTCAAACAAGTGGAGTGCTCTGTCCTTGACA
ACACAGTTTAAAGAATGAAGCCAGGACTACATGCCAAACA
GCATGACTCCTAGCGTAAAGTTCTTCCCACCCCACGAAGA
TGCCCTCACCCCTCAATTTCTCCTGACTGTTTCTTTAAAT
AGAAAGGTTTTGATGGAAACACTAGTGACTTATATGAATT
TTGAAGCAGATATCCATTTTTAATATAGGAAGGAAGACAT
TAAGATGTCAAACTTGGGGCTGCTAAATGAACATCTGTAG
CCCAAACATGGGGCCCTAGGGCTGGGAGGCTCAGAGAAGT
AATTAACACAAAAAAGACACACCAGGACATTGATTTCTTC
TGCCTGTTTGCTTCATTTCCACTTTGAGCTTACTCAGTTG
GCTATTCCTCTTTGTTGCACCTTCTCAAGAACATGACCCC
AGCTCATTTGAATGAAAATATGTTTGCCATTACCTCCTTA
ATTTCTGAGACTTTGCATTATTTTTTACACCCACCTCCTT
TCTTTTCTTCTCCCTCAAAATTCAAAGTATTGGTTGGAAA
GAGGTAAATCATGCACCATTTCTCCATGATGTGTCAGGAC
CTGAATCTGTCATTTGCGAACCTGACCTCATAACTCAGCC
AAGCCAAGCTGCAAGGCACCCTGGGAACCCGTCGCTGAAA
AACTGCAGAGGGAGGAAGCCAAGGGCAGGAATAGCCAGCT
GGTCAAGTAGCAGAGTGTCTCCTCAGCTCCCAGGAAATGG
TGTCTAAGGGTGATGATGAACTGGGACTTCATCTGACTCC
AAAATAATGATGCTGCTGATGCAACAGCAGAACTTATTAA
ACACTTACTACTACATATGCCACTATGAGGTAGACTTACA
GAGAATAAGTTACTCTCCCAGAATCACACAGCCAGTAAAT
GACAGAAATGGGATCCAGTCCAAATATGTTTCATTCTAAA
GCCCATGCTCTTCACCAACAAAGCCCAACCTGATTTATCA
CCAAACATACCAACATCCATTTGTTAGGTCCCTTCCCAAT
TTAAGTGTCTCACATACATAACATTGTTTTTATCTTAACA
ACAAGTTTGTGAGGAGCTGAGCTCAGAGAGGTTAATCCAC
CCACTGAAAGGCACCCAGTGTTTAAGAGCAGAGGGAGGGG
CCTGACACAGGTCTTTCAGAGCATGACATGCATGTTGTGT
CCACAAGACCTGTTGTTGCCTTTCCCCCAGAGGTCCAGAC
TGAGGATGGGACAGAGTAGATAAAGACAGCAGTGTGAGAG
GAGGCAGTGGGCAATATGGGGAGTCTAGGGGCAGCAGTAT
GCTGGTCCCATATAATCAGGCCCAGGGGAGGGGCCCAGAA
AGAGGGTGCCAGACTCTCTGTACTCCAGCAAGACAATCCC
AGGAGAAATGCCAGAGAGATCAATCAGAAGGCCAGTCATT
TATACCGGGCACACACATCAGTGTTTAGGGTACTCAGATA
GGTACCCAGGCCTCACCCCAGGTTGTTTGGACACCAGGAG
TCACAGCACTCTTCCAGGCCACACCTGCTACTTGGGGTGG
GAGGAGAGGACGAGACATGGCATTTGTGGAATAACGACTG
TAGCCAAGCAGTGGGCTTGGTATGATGCCATCGTCAATTC
TCACAGCAATTCTACAACATAGGTTTTGTTACTTCTCTCT
CACGCTTTGCCCTAACTTTCTCCTGCCTACCACGGTGCTT
GGCACATACAAACAGAATAATAATCTGTGGAACTGACTAA
TTCATTTTTCATTCTGCCAGTCAGGGAGAAATTAATAGAG
GCAGAGGCTATTAATAAAACATTACATTACCTCCCATGAG
TGTGGAATAATTCTCTAAAATACTGACAATCAGTAACTCT
TCTGGTAACCTAAAATTTCAGTCAACTTCTTGTGGGTGAC
AATGCTATGTTGTTTTATTTTGATGAGTTAAATTCAACAA
GCATCAGCTAATATACACCCTTAGCCAGGCATCGTTCTGG
GGATAAAGAATGAAATATGGCTCCTGCCCCTGAGTCACCA
CCTGGGCAAGCTGGACTCGCAGAGGACAGGAACACCATTG
TGTGGGCAGTACTGTGACTGCAGAAGCACAGAAGCCATGG
GAGGCCAGCCCAGAGGAGAGGCATAGGAGCAAGCCCAAGA
CCGGGCATGATGGTTCACGCCTGTAATCCTAGCACTTTGG
TAGGCCAGAACGGGCGGATCACTTGAAGTCAAAAGTTCAA
GACCAGCCTGGCCAATGGCAAGACCCCATCTCTGCTAAAA
ATACAAAAATTAGCCGGGTGTGGTAGCAGGCACCTGTAAT
ACCTGCTACTTGGGAGCTGAGGCAAGAGAATCACTTGAAC
CTGAGAGGCGAAGGTTGCAGTGAGCTGAGATCATATCACT
GCACTCCAGCCTGGGCAACAGAGTTAGGTTCTGTCTCAAA
ACAAAACAAAAAGGAGTAGGCCTGAGAACGCTCCCTAGAG
CTGCTGATGATGGAAGGGAGATTGGATACCTGAGTTGAGA
AGGTCAAGTCAAGGAGGACATTCCAGGTAGAGACCTGCAC
AAGCAGATGCAGAGACGCAGCAGAGTGGAGACCACAAGCA
GTCAGCCAGAGCTCGCTGTACTTGATGGCTGTCTCTTCCA
CAAAGTGGGAATTCCTTTTTTACTGACTATGAAACTAATA
CAATAATGTTGGGTGAAAGAAGCCAGACACAAAAAAATAT
ACACGGCATGATTCCACGTACATACAGTATATAAAGTTCA
AAGGTAGGTGAACCTAATCCATGCCATTAGAAAACAGCAT
TGTAGCTACCTTGGTGTGGTGCTGACTGGCAGAGGGCAGG
ATGGGGCTTCAGGGGTGCCAGAAAACCTCTACTTCTTCAT
ATGGGTGCTGGAAACGTGGTTGTGTCCACTTGGAAAAATT
CATCAAGTTCCATAGACAGGACTTGTGCACTTTTTCATAT
GTATGTGCTATACTTCAAAGTAAAGTTTACATCAATGAAG
GAACACAAAGTTATGAAAAATAGGCAGTGTAGATAAAGAT
GAGGTAGAAAATATAATTCCACTACCCAGGAATGAGAAAG
GGAAATTTTGCTCCCTGCACTTCCTCAGTCTGGCCCAAAG
GAAGGTGATGAGAACTGGCATCTAGGTGTTTATGATGTGC
CCCAGAATCACTTCTCTCATAAAGAGGGCACTCAGCATTT
TCAGAGTGAGGACAGATTACTTCTGATCGATTCTCTCACT
CTGTGTCCTGTCCTAACTGATCATTGTATTAACCTTACAA
CAACGCAACTGTGCATTTTACATGGAATTTTAGGCTCTGC
TTGAATCCTTGTGGTGGTGCTTTACCATGTATCTAGATGC
TGTGTTTTCACTGCTTGATTGCCCTTACTACTATTATCTA
CAGCTGGTGCCATGTCCCTACCATGAACCTCTCCATGGCC
AGGAAACCAAATTCCACTTCTCGACCCTGATGCAGTTACC
TAGGAGGGAAAGGACTACCATTCATTGAACTTCTACCACA
TGCCAGGAGCTTACGTGGGTTATCTTCCTTCATCACCACC
TCCACACTGCTATGTAAATCTCAGTATACCTTTTTACAAG
CAAGAAAAAACTGAGGTTGACAGAAGTGGAGTAACTTATC
CAAGGTCACATAGCCAGAATTGGAAACTTAAAAGTCCAAA
CTTTTCCTATTGACCCTCACTTAACACTTTCATGAGCACT
TACCCTGAACACAATGCATTTAGGATGATTTGCAGCTATT
CCTCCATTTCTCCCAGTACTCTTTGCTAGGGTCATGGAAT
GCATGGGTATTTCAGAGAGGGCTAGAAATCTCTGACCACT
CTCTCAGATAATTCAATTTGTCACTCTATTAAAGGAAAAA
AAGATAAAATAATAATACTACTGCTGGCCCTGTCCTAGAG
GGGAGGAACCCACCGGAGTCTTTCCAATGAGCAGATAATA
TATTTAAATGCAGTCCATCAGTCAGTAATCTGCTGCCACC
CCATCCTCGGAGAGCTGCTTTATTGAACACTGTAATTGCC
TGGATGGTGTTATTCATTTCTGTAGCTGTTGCTATTAATT
AAATATTTTTGTCGAAAGCTCCCCATGACATTTCTTGCTG
CATTCTCGAATATCTGATAAGATATACAGTCAGTACACTG
GTACCCGCTGCATTTGGCTGATAGTCTTGTCCTAGTTTCT
AACCCTCAAAACGCTAAAGAAATGACACAGTTTTAGTGGA
ATGAGGACTTCTATTGTTACAGAGTTTGGGGAGTAGGGGG
AGTCCACGAGTCTTAGTGAAATAGATGCAAATGTCACGTT
TTAGAGCTCATTGTACTGGCAGAAGCTGGAAATTGGCCTA
GACCCTTATTCAAAGGTTTAGCTCGTTCCTTAGGTTAAAG
AAAGTTCAGTTGCACTGGTTCCTACAATCCCAACCCCAGT
AGAAAGAGGCATTTAGTCATTCATTCATTAATATTTAACA
AGTATCTCTGGAGGTCCTACCATGTGCCAGGCCCTGTGCT
AAGTGCTGAAAACACAGAATTTAAATAATAAAAATAAAAT
ATAAAATAAACCAAAGAAGTCTCTCTCCTTATAAAAGCAT
AGCCTGTTGGGGAACAGAGGCAAGGCTACTACAGTAGAAG
GCACACTTTAATTCCAGGTGTGAACTAACAGTAAGAACAG
CTGAGGCTGCAAGGCCTCTGACTATTAAGTCTGTCAGCAA
AAGGCAGAGGACAAAGGGAGTAAAGTGTACATAGAGCAAG
CTATCCCAGCTGAGACAGAGATGAGAAGCTGAGTTTGTCT
ATATGAGGAACTGAAGGCTGCAGAATCCTGTGGTCCTGCA
TTGATCTGGATGACATGTATGAGGACTTTTATTTTACCTT
TTCTTTGAAAGAGGAAAGAATCTGAGATCAGAGACCTTGA
AGGAAGGAGGAGGACAACAAAGGAAGAGCATGGCATCTGC
AACCTCCCTCTTCCACTTCATTTCTGGTCTGAGTTGGAGG
CTGTATAAGCAGAGAAGTGAGGTCAGAAGCTGAAGCCGTT
GTGTAAGAGACTCAGAGCACAGGCTAAGCTGCTGTGAGGC
CTAGATGCACAGAGCACTTCCGGGAGTTGGGGAACAAGGC
TTAGCTCCTTCACTGATCTCAAGCGTGATCCAGTATCCTA
GGACCAGCAGCTTTGGGGCATGGGGAGTAAGCAACTCTGT
GTGGACACTAGCCTACTTATGTTGGGCATTATTCGGATGG
AATAGACAGGCACATTCAGAGGGCTTCAAGACAGGATAGC
ATCCAACACTGGGGGCAGACAGGATGTGGGTAGCCGACTG
ACTGGTTTGACGAGAATAGATGAGCATACACCTGGAGATC
CTTGTGGGTGGGGACAACTCTGAAGGGTGATGGAATTCTT
AGGAGAAAGGAGCTTTCAGCTAGAAAAATTTGAATGCGAC
TATTAACAAGTGAAAAAGACTTGTAATGTTTGGGTTGTTT
AGTGATTTAAAAAAAGAAGAGAGGAAGAAAGAAGGATGAG
ACCATTGGCACATGGAGAGAGGATGTCAGAATTACCAGAG
CAGAGCAGTGTGGTACAGCCGAAAGAACACTGACAGTCAG
GAGACCTTGTGCTGGTCCTTGCTTTGCTGATAACTGTCTG
TGTTTTGCTGAGCAAGTTACCACCCCTCTCTGGGCCTCAG
TTTTCTCAGCTGCAAATGAAAGGCAAAAACAGTAGTTTCT
AGCTCCCCCAGGTCCATGATTTCAGATGAGCTACTTATAG
GGTACTCAAGTTTTTAAATGCAGGAACCTCCTAATACCAG
GTGAGGGTGTGTGTATATATATATATATATATATATATAT
ATATATGTAAAACAAAGTGAGAGAAGAGCAAAAAGTTGAG
GTTCTCATGGCAACCAGAATTCATAGCAGCTGCGCATTGT
TAAAGGGACTTCTGACAGACTGATGAATAATCCCAAAGTC
TACCTATTGTGCAAGAATTGCCAGGGACTCTTTTGGGGAG
AAAGTGGGGCACAAAGGTAACACTAGCCAACCATTTTAAT
GAGATTTTTAATCATTGCAAAAAATTTGGCAACATTTTCA
ATGAAGGTGTGCAAATAAAAATGTATCTATATTTAATGAG
GCACTCTATTATTTATGCAATAATAAATGCCAGTTGGTTA
TTAATAAAATATTGCTGTCATTAATCCTCAATAAATACGG
TTAGAGTAATTAGTATTAAAGTGACACAGAATACTTCATA
ATGCAAAGGTAATTTTCTCAACGTTAATGGATTATTCAAA
CAAACCTTTACTCACAGTTATCAAGATCAAGACCCTCTAG
GGAAAAAGGACTAGCGAGTTACAGTGTAACCTTGAAAACT
TTGAAAGTTTAAAGACTTGAAAATGAGGCCAGCAGGGGTC
TTTAAATTGCTATTGAGAGTCTCAGGTTTCTCAGAAAAAA
AAAAAGGTACAGAAGCCCCACAGACCAAGCACATACATGG
ATCCAGGATAGAATCTAAATTCTACTAAATTAATTAAGTT
GTGTGACCTTGCCAAAGTCATTGAGCTTCTTTGCACCCTA
GTTGCTTCATTTGGAAAATGAGGATAGTCTGGGCGCGGTG
GCTCATTCCTGTAATCCCAGCACTTTGGAAGACCGAGGCG
GGCGGATCACTTGAGGCCAGGAGTTTGAGACCAGCCTGGT
CAACATGGTGAAACCCCGTCTCTACTAAAAATGCAAAAAT
TAGCCAGGCGTGGTGGCGGGTGCCTATAATCTCAGCTCCT
CAGGAGGCTGAGGCAGGAGAATCTCTGGAACCTGGGAGGC
AGAGGTGGCAATGAGCTGAGATCGTGCCATTGGACTCCAG
CCTGGGCCACAGAGTGAGACTTTGTCTCAAAACAAGAAAA
ATGAGGATAATGATCTTCCCCGTTCAGAATTGTGATGAAG
ATTAAATGAGATTATGTATTTTTCAAAAACCTAGCGCTAT
ACATAGTGGAAGTTTCGAAAATAACAATTCAGGCTAAGTC
CCATAAGTAACAAGGTGTATTCCTTTAGTGTAGCAAAAGA
GATCATAAATCCTGTTTTCTGAGGATCCCAAATTTTGGAA
ATTTGCCCTCATTTGCTGGGTTGAAATTCATGTTATCTTT
TCTCAAAATTATGACTATCATTCATGAGCCCTTACTTTGA
TCCTTTCTGGTTTATCTAAGCTGTTTTTATAGATGTCAAA
TCACTTTGACAGCATCTTCTGACTGTAACAGAACTAATGC
AGAAGGGTGGAAAAGTGTAACTCTGAGAATAGGGAAAATT
GCATCCCCCTTCCAGCTCGGCATAGATGTCAGCCAATCAT
GTAACTCACTGGCCTGTGGTCTTATCAAATGTTGGGACAA
ATTATTTTTATAAGTCTCTCAGATTTTAGCATTATTTTAT
GACTCTTCCCTTAAATTGTGGATTCTTAGAATTTTCTCTT
CCTTAGAGATTCGTTTTAACCCCAGGCCACTCTTGGCGTT
TTGGGGGTCTGTTGGTGAGCCTGGAGAGTGTAAAGTATTG
TTAGAGTAGGTAGTTAGGCATGAGCAGAACAGGATAGAGA
TCCGCCTCCACCCCACTGCCAACCAGGAATGTCAGAAAAC
CATCAGGTGATGGTCAGGTAGTTGTTAAACTGTCTCTCTC
AAATAATAAGTGGTTGCAGTCAGCGCCAGGGAAAGGCCAT
CTCCCAATACATAAAAAAACACCTGAATCTGGTGATTAGC
AGCTTCCCAGTAAGATCTCAGGAGCTGGACAAGTGGGCAC
TAGCATGTTCACTAAGAGGTAAAATGGAGGAGTTTAACTA
GTATATGACTTTTCTCTATGAACACTCGACTGGTAAGGGA
AGAAAGCCTCCAGTGAGCACACGTACAATTTCAGTAAAAC
ACTGTGCATGCAGGCCCTCTCAAGTGCTGGAAGTGCTGGC
AGGCCACTGCACATGCAGAAAGCCCACATATAAAACCCCA
AGTCAAAGATCAAACTGTGCACTTGAATCTCTCAAGTTGC
CTGCTTGGCCCTCTTCCAAGTGTACTATACTTCCTTTCAT
TCCTGCTCTAAAATTTTTTAATAAACTTTCACTCCTGCTC
TAAAACTTGTCTTGGTCTCTCCCTCTGCCTTGTAGCCCCT
CAGTTGAATTCCTTCTTCCAAGGAGGCAAGGTTTGAGGCT
GCTGCAGACTCCTACAGATTTGCCACCACTAACAGCATCT
GATTTGGGGAGGATACCCCTAGTGATTAGCATAGTGCAAC
TCCCCTTAGGGAAATATTGCTGAACTGAGGGTGAAGACTA
GGGAGAATAAAAGTGGGGTCTGAGGGGAGAAGGAGGAGTT
TTTATGCAGCCAAAGAATCTGTCTGAGATAGCACTGACCG
AATCCAGAATCAGAATCATTTAGTTTCCAGATAACAACCT
TGTTGCTGCTGAAAGGTGAAGTTCATTGGTCCCCAATTCG
ATCTAATGACTACAAGTGTATTCTGCGTGCCAGCCACTAT
ACTAGATAGGAGTAATACAGAGCTGAATATGCAGTTTCTC
CCCTCAAGAACCTTGCACATGAACAAATCACTGTATTAAA
TATGATCAGTGCCAGAAGAGAAACAAAATAGTATCTTTAG
AAAACCCTCTATTCTGCCTGTCTTCTAAACAATAAAGGTA
GGAGGGGAATGAAAGCCCTTCATAAACTCCTCAGAAAGCT
CTTGTCTGTTTTGATCTGCCCCTTTGCAAGTTCTCCCTGG
TACTTCTAGAAATTCTGTGTCCTGCCAGAGACAGTGTAGT
ATAAACACACGTAGGTATAGGACAGTGTAGGCCCTGGAAT
AGTCTGGGTCTGTATCGCGATTCTGCCATTGCCTAGTCTT
GTGTATGACCTTGAACAAGTTATTTAACACCCAATGCCTC
AGCTCCCTCAGCTGTAAGCTGGGATAATAATAGTGCTTCC
TCACTAGATATTTGTAAATTTCAAATGATGTCACTGGGCA
ATCACTTAACCTCTGAGTTCCCATCTTTTTTTCTCTCTCT
CTCTTTTTTTTTTTTTTTTTTTTGAGACCATCGCAGTGCA
ATGGTGAGATCTCAGCTCAACCTCTGCCTCCTGGGTTCAA
GAGATTCTCCTGCCCCAGCCTCTTGAGTAGCTGGGACTAC
AGGCGCACACCACCACACCCAGCTAATTTTTGTATCTTTA
GTAGAGGCGGGGTTTCACCATGTTGGCCAGGCTGGTCTCG
AACTTCCGACCTCAGGTGATCCACCTGCCTTGGTCTCCCA
AAGTGCTGGGACTACAGGCATGAGCCTCACTCCCAGTTTT
AATGTGACAAACAGAGATAAGACTTTCTAGTTTGAGGAAT
TAACGTACACATGTATATAATTTAGCATATTGCCTGGCAC
ATAGTAGATGTATGAAAAATGCAAATTCCCTTCAGCTAGG
GAGAGAATATTTTAGGCAACAGTATCCACAGATACTCTTT
CTTGTGGACATTAGTAACAGAGTTTGCACTTGTTCTTATT
GCCAAGTATGTACATGGATTATCAATTTTAGATTTCCAGG
ATCTCAGGTGCAATGCTGGCTCTCCATTTATCCTCCTGCA
GGGGACTGGTCCCACCAAGAGGATTTATTAATAAGCACAT
GTACTTTGTTACTGAAAAGCCACTGAACCTCTTCGTTAAA
AATGGGAGCATTTGTGAGCTGCTGTGAATATATCCGTATA
CATTTTTAATCCTCGCAGTTCCTGCCAAAGACTAACCTTC
CTTTAAGAGGACTTTCTTTATGAGCTACCACTTATTAATC
TGCTATCATGGGCCAGGGTCCTATGCTAAGTATCTTAGAT
ACATCGTTTCTCATAACCTGTAGAACAAGCCAGAGAAGGG
AGTCTTATGAACTGTACAGTTTGGTGAAGGTACTGAAGAT
CAGCCAGGTTAGGGGCAGGGCAGTGGTTCTCGAAGTGTGT
CCTGGACCAGCAGCATCAGCAGCTTGTTAGGAATGCACAT
TCTCAGGTCCCCATTCCAAATCGATTGCCTCAAAAGCTCC
AGGGGTAGGATCAGCACTTTGTGTTTTAACAAGCACTACA
GGAGATTCTGAACCGTCTGTAAATTTGAGGGATTTCCCTA
GGATCTCATAGCCAGGAAGTAGTGGGGTGGGATTGGAGCC
TGGGTCTGAGGACAGATTACAGCCTCTCTCAACTAAGAGC
AATTCTGCCCCCAGCAGACACTTGGTAATGTCTAGAGATA
TTTTTGTTTATCACAACTGAGGTGGGGATAGTTGCTACTG
GCATCCAGTGAGTAGAGGCCAGAGATGCTACTAAGATCTC
ACAATGCACAGGACGGCCCCCAGGACAAAGAATTTTCCAG
CCCAAATGTCAGTAGTGCTGAGGTTTAAGAAACCCTGGTC
TACAGCTTTATGCTGCCTTATAAAAAAGACACTTAAAAGC
AGGGAGGGATGAGGGAGGAAGAGAGGAAGAGAGAGAAACA
GAGAAAGACAAAAGAGGAAAGAAATGAAGGGAGAGAAAGA
AAGGAGAGAAGAGAGAAAAGGAGTTAAAGGAAGAAAAGAA
GGAAAAGGAAGAAAGAGGAAGAGAGAGAAGAAAGGGAGAA
AAGGGGAGTGGGGAGGAGGGAGACAGAAAAGAGAAGAAAG
AAAGGGAGGAAGAGAGGGAGGGAGAAAGGGAGAGAGGAAA
GGAGTGAGAATGGGAGGGAGGGAGGGACTGATTTGGAAAC
AGTCAATGGGAAGGTCTGTCCTGCCCTTGAAGAGCAGGAA
ACTGACAATCAAAATGTCCCTTAAAAAATAATTGTGCTAG
AGCCTGGGAGCTACATAGAATGGAAATGAAATAAGTCTTC
AGTATATCATACTTAGTGGAACTTTTGGATGTGAAATGTA
CTTACAAAGTAATGTGGCATTTCAAAAGCATGTTGTCCTC
TGATAAGCCAGGGTTTGGAACCAGAAAGAAAATATCTGTA
TGGACAATTATCAGACTGTAACAGCCAATGAATGTGATTT
GTGACTTGCAGCTGCTGTATGTATTTTGGCACATAAACAT
ATAGACATTGGTCACCTTTTCAAATGCTTTTAATATTTTC
TCCAGCATTGAGCTCCAGCTCTGCTGTCTCTTGGTCTCCT
CTCTCTGCCTGCTCCATCTCACACTTCTCAGTCTCTTTTC
CCCCTCAATTCTTCTCTCTTCTCCTCTTTTTAGCCTTTTT
TTTTTTTTGAGACAGAGTCTCGCTCTGTCATCCAGGCTGG
AGTGTAATGGGGCATTCTTGGCTCACTGCAATCTCCACCT
CATGGGTTCAAGTGATTCTTGTGCCTCAGCCTCCCGAGTA
GGTAGGATTACAGGCATGTGCCATTGTGCCCAGCTAATTT
TTGTATTTTTAGTAGGGTCGGGGTTTCACCATGCTGGCCA
GGCTGGTCTCAAACTCCTGACCTCAGGTGATCAGCCCACC
TTAGCCTCCCAAAGTGCTGGGATTACAGGTATGAGCCACC
ACACCTGGCTTTTTTTGTCTTCTAATCTTCCACATTTCTC
TCTTATCTTCCTGTCTCCTGTCAATCTCTTTCTCTTCCAT
CTTCCCTCTCTCGAATTTGCTCTCATCATCTTCCCTTGTT
CTCCCTACCTACCCTTTCTTCTCTCTTAACTTCTTAATTT
TCCATTTTATTTTTCTTCACTTTTTTCTAAATCATGCTTT
TTTCCCTCATAATCCCTTCCTCTCCCTCCCCTTCTCTTTT
TGTTTTCTCAATTTTCTCCATTTTCTCTCCTTGCACCCTC
AGTTTTCCCGTCCTTTCTCTTGCCCCTCACTTGCTTCATC
TCTCTCCTCTCTACCTTTTTTGTGGTTCAGGAAAGCCTTA
GTCAGCCCATGAACTTCTATTCAAAGGGCTTTTTGTTTGT
TTGGTTTGAGATGGAGTCTCACTCTGTCACCCAGGCTGGA
GTGCAGTGGTTCAATCTCAGCTCACTGCAATCTCCACCTC
CCAGGTTCAAGCAATTCTTGTGCCTCAGCCTCCTGAGTTG
CTGGGATTACAGGTATGTTCTACCATGGCTAATTTTTTGT
ATTTTTGGTAGAGACGGGGTTTCACCATGTTGGCCAGGCT
GGTCTCAAACTCCTTACCTTAGGTGATCTGCCTGCCTCAG
CCTCCCAAGGTGCTGGGATTACAGGCACAAGCTACCGCAC
CCAGCTGAAAAGGCCCTTTTTCTGAACCACACATCTCCTG
CATTCTCAGCAGGTGAGGAAGTAAGCTTTAGGAAAGGTCT
CATTGTCATTTGGGGCATGGGGGTAACTCCCACGTGAGAA
GGATTAAGAAGACCACAGATTATCCCTCTGCTGTCTGGGA
GTACTATGGCTCCAGTTTCTGACTGTGGTAGGCAGAACAA
TGGTCCCCAAAGATGTCAAGTCTTCATCTCTAAAACCTGA
AGATGTTACCTTTTTAGGAAAAAGAGTCTTTGCTGATACC
AATACATTAAGGATGTTGAGATGGGGAAATTACCCTGCAT
TATCCAGGTCAACCCTAAATGCAATTGCAGGGTCTTTATG
AAAGGCAAAGGAGATTTCACACATACAGAAAGGAAAAGGT
GGTGTAAAGACGGAGGCAGAGGTTGTGGTGATGTGGTCAC
AAGCCCCAAAATATTGGCAACCAGAAGCTGGAAGGGGCAA
GAACAGATTCTCCTCCCAATTTTATAGAAGGAACTGGCCC
TCCCAACACCTTAATTCTAGCCCTGTGATACTGATTTTGG
ACTTTTGGCCTCCAGAATTGCAAAAAATAAGCTTTTGTTG
CTTTAAGTCACCAGGTTTGTGGTTATCTGTTAGAGGAGCC
ACAGGCAACTGATACACTGATCTTGAGCTGTATCCAAAAC
ATTAAGTTCAGAGTTTTTGGACGGTCCCTCTGTTTTGGTT
AGTCTGTGACCCCTTCCTTAACTGATGGATTGGCAGGGCT
CTGTGTTACCATATTAGAAGATTTTTAATTGTTTGTTTGT
TTTTCTTTAAACTAGTGAGTATTTAACATATTTTGGTATC
TTTAGGCTATGAGTTAATTTTATAGTTCTTAAAGATAATA
CATTGTTCAATCTGCCTATATTCTTCCACTTTATTCATTT
ATATCCATCAGCCTTACAATCCACATTCTTTTCTTTTCTG
GTCTACTAGGATATTAGAAGAAAAATACAGGTTCTGGCTT
ATGGCTCTTTATCTGTGAGGTTCTGTACATTGATCACACT
TCTGAGTCATTTTCTATAATGCAAAGATAACAGCTTCCCT
TTAGTTACCCATAACAAAGAAATCAGCAGATACAAGCAGT
TAAAACAAGGCATATATATATATGAATCCATAACATTTTA
AATAAACTAATGACTTGATAAATCCATTTTAGAGAGCATA
TGTCATAAACAAACAAATAAATAAGAAAACAACAAGCAGT
TAGAATCCAGGCAGACCTGGGTTTGAAACTTAGCTCAACC
ACTTAGCAGTCTTCTAAATTTAGGCTAGTTATTTATCTTC
TCAGTCCTTTTTTTAAAATCTGTAATATAAGGGTGATACT
ATCTGTTATACAGGTTTATTATTATAAAGATTAATTAAAA
TGTATGGCAGAGCTCATGACAATGTCTAGCATATAGTATG
TTATTGTTGTGAATATGAATATCATTAATAAAGACTATCA
TATTTATGTTCATTTTATTATTTGTGTGTTCATGGCAAAA
TCGCTTAAGTTCTTAAGCTTCAAGTGCCTGGTCTATGAAA
CAGGGGTAACTGCCCTTCCCTCAATAGGTAAATGTAAGGA
TTTGATGAAATCACAGGTGACAATGGATGGCACAGTGACC
AGGGCATAGTAGGAACTCATAATAAGCCCTTTCTTTTTCA
GGCTGTTGAGTGTATTGTGCTCCTCTCCGCTTCAATGACA
AAGAAACCTCAAAGAAGAAACCTGATTTTGATGGCTTCTC
TTTACTGACATGTTTTAAAATAGATGGCCCTCAATTTTAT
GGAAATCCAATTGACACTACTTAAAATTTGCATTGTAGAT
GGGAGAGACTTCATTTTACCAGACAATTCTTCAGTTAGCC
AAAGTGCTCTAGGATCTCTTTAAAAATACAATTCCCTGCA
TTCTTCTGAAATAGGATTCAAATGAGGAAATTGTCATTAA
CCCAGCTTGTTAGGATCCCTTTATTACATAGATTCCACCT
GTGTGAGTCAGGACTGTTCTGCTCTTTGTGTGCTGACTTC
AGTATTCAATCTGCCTCTCCTGCACTCCAGGTCCACATCA
ATGCCTTCAACTTAGATTGAAAGTCCACTGGGTCATTGCT
TTTTGACTGGCATCTGTGGATGCTTCCCAGGCAAGGTGGC
CATGTGGGAAATATTGTTGGTCATCACTGTCAGATGACTG
CTCTGAGCACCTGTTGGCCTTGAAGTTTACAAACAGAAAA
CAGAAACTGACATGGCCCCTTCTCAGAGTAGCTGTCCAGT
TTTGCTCTGCCTGGTTCTAAGTCCAGAATCCATCTCTCTT
TTATGCCAGCCTTTGCCTTCCTCAGCCACCCCCAGCTGAA
GGCTTCAGGATGGGAAGTGAGGGTCACAACACAAGGGAAA
TATATTAGCATACGTTATTCATTCCAGACCTAGTGCTAGG
CCATCCAGAACTCTGGTTTTGAGGCTGTGAGATAATGGAC
TAATGCCAAGGCACAGGATCTACAATACAGAATCAGAACC
AAGGAGCTCAGAGAAATAGGCAGAGGTGACCAGAAGTAAC
ACCTCACACTGCAGAGTGATTCACAGTTTTCTGAAAGTCT
CTCTCACTTACACTCTTACATTTATTCTTCACAGCCACCC
CAGAAGGGTCAGTAGTAATACACATTATTATGCACAATGT
TAATACAAATATATATTTTCCATTTGCAGAAATTGAGGCT
AAGTGCCCTGGCTGAGGTCATGCAGCTAGTTGGTGGCAGA
GCTATTTAAATGCAGCTCTGATTTCAAGGCAGGCCAGGGG
TGGAGATGTTGAGCCACCTGCCATTTGAAGCACTTAGTTT
ACCTGAAAATCTTGAACCTCAGTCCATGGGCCAGAGAAAG
GATGGAGGGAAGCTGTGGGAACACAAGAATGGGGAGCAGG
ACCTCAGTAGTTTATGGGGCATTTATTAATAGGGTTGAGG
ATCTTGGAGAAAGTGTAATGAGGAAAACAAAGGAATGGAC
ACAGCTCCTCCTAGCCAAGTGGTGTTGCTTAACCTCTGAG
CCTCAGTTTCTCCATCTGTGAATGCATAGAATGTCTTTGG
TAGAGTTGTTGTAAGATTGAATGAAATTATCTTGAGAAAA
CTGTTTAAATCATGCCTGAAGTACAGTGAACAACCCAAAC
ACATGCACCTGCCCTGTTTTCTCGTGATCATTGCATGGAG
TGTTTGTGAGGAAGAAAGTGGCAGCCAATGCCTACCACAG
AGAAGTACTCAACACAGGACTCTTCAAAAAAGCCACATGC
ATTTCAGACCTAAAGCCAGCTTCCTGAAGAGTAGAAAACA
AACATTCACACTGACTCTACTTTTTTTTTTTTCTAATACA
GTTACACTTCTTCACATCTATAATAAAATTTATATTACAA
CCTCTCAGCTACTAGTAAGGCTTTTGCTACAAGGAATTGA
CCCTGTTTTCCAGAAAAGAAAACAGTCTTAAAAAATCAAA
CTAGAGTGAGCTTGGGTGTCCCTCTTTTTATTGATATTAT
AAAATTCACCCATTTCAACTGTATAATTCAACGATTTTTA
GCAAATTTTCCCAGGTGTGTAACCATCACCATAAATCATT
TTCACACATTTTCATCCCTCCAATAAAATCTCTCATGCCC
ATGTCCTTTTAACCTGCCAGGGATGATACAGCTTTGGAAG
GGCTGGGGGAAAGAGGAGGCACTCCATACAGGACAGAAAT
GCATGAGTCTGCCCAAATATCTAGGCCAGAGTTTGAGACT
GGGAGCAGAGGGCTGGTGTCTAGGGGCAGAGATGATCATT
GTCATTCAGAACACATGAGGCTCATCCCTTTACAGCACTG
AGAGCCTCACAAGTGTGTGGCCAGAGGACATTGCAATTCT
GTTACAACCGCGACTTTAAGGGAAGCTGTTTTGAAGAAGA
ATCAGTAAACATGCTATATCCTCGTGGGGATCCTCAGTCC
TGATACCCAGACAGCTGGCTGTGGCCAGGAGGGGCTCTGT
GTGCCTGGCCTTGGTTAAAAAAAAAAAAAAGTGCCTCAAG
ATGCAAGACTAGATAAGAATACTGAATAAGACATAAATAG
CAAGATCTCTTTTGATTCTTCAGGTCACAAGAGCTTAACT
GCACTCCAGTCAAATTGGTTAATTAATTAATAATAATAGT
GATGATGATAATAGCTCCCATTGTTTAAAAATTAATTCGA
GGCAAGGCTTTGTGCTAAGAAATATATGTCCCATTCATTA
TGATATTTAATTCTTACAACAACTCTTTGAGGCAGGTACA
ATTATTGTTCCTACTTTTTCCAAAAGGAAACTAGGGCTCA
GAGAGGTTAAGAGACCCGCCCAAGGACATACAATAAGCAG
ATTTTAAGCAGAATTTGAAACCAAGGCTGTTTGGTTTGCC
TGTGCTTTCCCCAATTAACACAGTAGTGGCAAAATAGCAC
TACTATTGATTGATGTGTGACCCCATCTATTTTTTCACTC
AACTTCTCTGGGAGTCCCACGAAGGCTTGGGGCCATGTTC
ATTTCTGTTCACTGTTGAATCTTAGGCATCTAGTTCAGTG
CCTGGCACCCAGTGGTGGTCAATGAGTATTTATCAATTTA
ACATTGTTGAGACTCTATCATGTGAGATAAAAAGACACTA
GAATATCCTGCCTTTATTACTTAGAGATTGAGTGACTGGC
AAGTTACTTCTTTGTGCCTCAGTTTCCTCATGGGTAAAAG
CAGAAGGGAATAGAATCATTAATCTTAGAGAATTGTTGAG
AGGATTAAATATGCTTGACATCTGCCTCCTATAAAGTCAG
GACTCAATAGCTGCAAACTCTTACCAGTATTAGTAATAAT
ATACTACTGGTAAGTATTGCAGAAATAAGGATATTTAGGA
TCACAAAGATGAATCGTTATAGCATAGGTCCAGAGACAAG
ACAGTGGCTAAGACAGGGCATGGGGTCCTGTCTTTGCACT
ACAAGGATTTTTCTTGACTTTTCAATGTTCAATAAATGTC
TGTTGACTGAAAAATATGCTGACTCAGAGCCACAAGAGAA
GGAACTGGTGCAAGCCAGAGGAGACCTATCATCAGCCCAC
AAGACAGGGCACCACCTTCCTACCCAGTGAATTCTGAACC
TGCAAAAAGGATACTCTGACCCCACTGAATGATTCCCTCT
CTCCCAAGCACTTCCTCTCTGCCTCCCCTCCCTCAGGAAT
GCTCCTGTGAAGGTGAAACATGTGGATTCTGAAAGGGAAC
AGTGAATAGTTGCTCTTGTGCATTGTTATGCAAATACTAC
ACAAATTGGAGTCTTAAATCTGGCCTTAATGATGCCATTC
TGCTTTGTCTTCCAGCTTCCCTGACACTCATTCTGAGATG
CACCGTACAGATGTTAGTTTATTATGTACACCAATAACTC
ATTCTACATCTCAGTGAGGTGGGCTGTTAGCAGCCACCAT
CACAGCTCTGATAGCGTCGGAATGCACCCCCATGAAAGAT
GCGTGATTTAAGCTCTCTGCTGCCCACAATTCAAACGCTT
TCTTTTATCAGGGCCCAAATGGCAGCTAACTGAGTTACTG
GCAAATCCAGAAACAACACAGATCCCACAAAGAGGCTGAT
TAAAGCTTACTTGAAATTTGGAAAATAATAATTTTTAAAA
ATGATAACATTAAAAAAAAAATCTCAAGATGCACAAAGAA
AACCAATTTAGTTTGAGCCAATCCCTCATCCTCAGAAGGA
TTAGAAGAAAGGTTCTGCTTTATGCTAAATGTGGAGACGG
CTTTTGCAGCCAAAACATATAACATCGTGCTAATTATTCC
TTCAAGCTTCAACATGTACTTTATTAATCTTTTTTTTCCC
ACTTTAACAGCCATAGATGTAGACTTAATTCAGTGTGTAA
GCAATAGAACTTGTTAAGTTCATCATGTCAGCTGCATCAT
TGGTGTCTGCCTCACAAGGGTGGGCAACATTGGCAGGGCT
CAGAGATGGAAGTCACGTCAATCATGTTTGGCATCATCCA
TCCAGGAGATAACCTGTCTTTAGCATATCCCAGCCAGTGT
ACTCAAGGCAGAACAATGTGGTCTCTTTTGAGAGTTGCTC
AAAAGCAAGAGACAGCTGAAGGAGGACTAAAAGCAGTGAT
GATAAATAACTCCCTCTCCTACCTAAGGATCTGGACACTG
TTCACTCCTCCCAAAGGATCTAAATGAAAAATAGGAAAAT
AGTGCAAAAAAATACTAATGACATAGAAACTAAACACTGA
AAGTTCAGCTTTATTTTATATTTGGGGGCCATATTTTATT
CTTTCACATGTCTGGCTATACATTTGTTAATACATAATTA
AATAAATTATATTACTTTATAATACCTACATAGTATAGAG
AATCTTCTACGTGTCAAGCACTGTGTATGGGACTTAGGCA
TGTGGCATACAAATATTCTATTCTTCAAGAGAGGGAAGAA
GAGAAAAAGAATCACTATGCATGGAATACCTACTATTACT
GTGTGTCAGACACTGTGTAGAGAACTCACAATAACCTTTA
TACCCTGAGAGATAAAGATTACTTCCATTTATAGATAAGA
AATCTGAAGTTCAGAGAGTTTGAGTAACTTGCCCAAGATC
ACACAGTTAGGAAATATTGGAGCTGGGATTCAAATCCAGA
ACCACCACATTCCTAATTCCCGGTTTTATCCACTTCCAAA
CAGTTAAGGTGTTTGGATCATGCGGTAAATAAATATAATA
TAGGGTAAAGGTAAAAATGGGCCAAAAAACAACAACATAA
AACACTACGAAAACTTAGAGGAAAGAGAGAATGTGATCAG
CTGGGAAGAGTTAAGTAAAGATCCCTAGAGAAGGAAGCAG
GTGACCTAGGTTTTAAAGGATAAGTTAGGTATATAGCAAT
TAACATTAAAAAGGACATTTATAGGACAGAGAACAGCCTG
AACAAAGATTAAAAAGCTGGAAATCATGGATAAAGACCAG
GGAGCTCAATCATAGCAGTTCAGTGTATGAATAAAGCTAG
ATAAAAACAAGGTTAGGAATATAGTGTGGGATTAGATTGC
AGAACTTCTGGTGCCACATAAAGCATCTTTCATGAAAAAT
TGTAAAGAAAATTGATTCCATCTTCCACCTATGAAAGACT
TAGAGAAATGTTTAGTTTCATGCCAATCCAAGACATCAGT
TCAGTTAAAACACAAAACCTCTTATTGAATATGTCCAAGT
TCCAGCAGGGCATTTGAGATCAGAAGGTTCAAGTTCCAAT
TCTTCTACTCATTGACTCAACAACCCTGAGAACCTTATTT
CATTACAGCCATGTTCTGGTGCTTGCTCATTTTCATTTTC
TAAAAGACTCACTACCATATGTATTGATCTGGTCACGTTA
AGCATCACGTGTCAATCATAGCAGGACAGTTAGTGGAAAC
ATTTAAATAATATCTATTATGTACTTATTTATCCACACAT
ATTCCAGGAAATGTGCATACACACCTACTAATGTAAGCTA
GGCCCAAAAATATACAAAAATATTCTCTAATTTCAAGCCT
AGAACAACTCTGAAAGGTATATAGCATTACCCCACTCTAC
AGATGAGGACACTTGATGTCTCAAGAATTTGACCAAGTCC
AGGATCATATTCCTAGAAAGTGGAAGAATCCAGTCATTGT
AAACCTAGTGTTCTTTCCACTATATTGCTATTGCCTCATG
CTAACCATTTCAGTGAGGGGTTAATCTCTATACTGTGGAA
CCCATCAGAAGTGTCCAGATAAACACTGAACAATGTTCAA
ACTTCATTTTTGCTGTATGCTACATACTGACAAAGGAAAA
CTGAAATAAGGGGGCACTGTGTAAGGTATAGCTTGCTGGG
AATCATATATTATTGGGACTCATTCTACCTATTTTACAGT
ATATGATTGCTTTTAGGAGATAGGGTTAATAGAGAGATAA
AAGGAGACCATGCATGTAAAGATCTTTTGATAATATCAAG
TATTGTAAGAAAAGGGCTCCGCTCTTCTTTCAGTTTAAGA
AGAACTTAAGAAAGTGTGAATAAAATAGTTGTTTGTACAC
TTGTTCTTTATTTCCCACTACTATAATAGAAACTATCTGA
AAGCAAGGTGTGTGTTCTGCTTATCTCTGACACCACCATA
GTGGAATATTTCCAGGAAACTCAAGATTTAGTGAATTAAA
CTATCTTTCCTTATATGATATTTCCAGGAAACTCAAGGTT
TAGTGAATTAAACTATCTTGCCTTATATGATATTTCCAGG
AAACTCAAGGTTTAGTGAATTAAACTATCTTGCCTTATAT
CTGATAATGATGATGGTAACTCATCATTGTCGTCACTGGG
ATTTGTTGAGCATTTACTATGTGCCAGGTATTGTATTAAA
TGCTTGGTTTTTATCAATTATTTTAACTTACATAACAACT
CTATGAAGTATACATTATCATTTTCTCTATGTTCCAGGTT
GGGTAACAAACATAGAGGTGAAGTGGATTGCTCCAATTCT
CACAGATAGTCAGTAGCAGACCTAGGAGTCAAGCGTAGAC
AGTCTGGCATGTGTATCCAGTGCTGCACTCTGCTAAAAGC
TGTTATTCAGAATATGTGAACAGGCCTGACTTTTTCATAA
GCAGCATTATGCCCATTCCCTCATCTAATCCTCATAACGA
CCCTCTAATGCAGATACGATTATTCCCACCTTAGAGATGC
AGACACTGAGGCTCAAGGCCACAGACTTAGTTGGAAAGCA
GCTGCATTCTTTTACTACAGAAAGAAGGATCATATTTTGC
CTTCACTCAAGAAAAACATATACATACATCTGATAAAATT
CCAAGAATTCTCAGAGCAATTACAGAGCCTCTTGCTACAA
ACACAACAGAACCTTCTTCAAAGCGCCACACATGCTTGGA
AGAACACACACATAAAAGCGCAATTTGAACACTTGTCGGT
TTCACCCCCTTGTTGCAAGAGAAGAAGAACGTTTATGCAT
CAAAAAAATCTAGCGCATTTCCCAGTTTAATTAGTTTTGT
CAAGTGCCTGCAGTATGATTTCCATGTTAATTTCCCCATA
TCCCATTTCAGTTTCTTTATAGTCCACTTCAATTATTTGC
TTAAAAATTGAGAGAGGCACAATAACTATGTTCAAATTCC
ACTTCATTCAACTAACATTTACTGATGTTCCATTGTGTAC
TAGTCCTGCAGGGCCCTCAGAAGCACAGCACATGTGCTCT
TACCTGTACTCCCATGCCTGCTGCAGACATTACTAATCTA
TCAGCTTCTCCCTCCCTTATTCCACACTCCCTGGGAAGTA
GAAACCTCAAACTTTGTCTCAGCATGGCTTTCCAGGCAAC
CAGTACCAACTGATTGATGCTGACATGGGAAAATGAAAAC
TATTTGCTATCCTAGTGTCAAGCATTTTCCTATAAATTTC
TTTCCCATTTAATTCTCATGAGGTGGTGGTAACTACTATT
TTTACTCCATTTTTACCAAAGATGTAACTGTGGCTCATTG
AGATCCTACCCAAATGTTAGTTATGAGACTGATGGGAAAT
CTCCCTGATCTCTTATATTTAGCATGACAATCACCAGGCC
TTCACTTTCTGGTCATCTGTGGACCTGGCCCAGCATGGGT
CTACTTTCCTAGCCCCTGAGGCGCTAGGAAAAGGAATGTA
ATGTAAATGTAAAAGGAATGAGGAAAATAGTCTCTACCGG
TTTATACTAATCCCCCAGGTGGTAATAAGTATTCTTGTAT
TGGCCTGTGAAGCCATCTGTATTTCTGTACTTTTATAAAT
GAAATTGGCAGATCTGGAAGGGGTTCAAGTACTAAACTAA
TCCAAACTCTTCATCTTAAATCAAGGCCTATTTTCATCTC
ATTTAATCTTTAAGTCAGTCTTTGAGGTAGCCATATTATC
CTTATTTTATGAGGAGCTGAGGCACAGAGTGGTTGAGTAA
TTTGTCTAAGGTCACAAAACTAGTTTCGTGGCACAGTCAA
TCCTCAGATCTTTCTCCTTTATAAGCCTAAGTATTTAATT
ATACATTTTCTTTCCTGATCTCTTTTCCCTTTAGAACATA
AATATAAGGTAATCAATCAAAAAAAACAATAGTTTATTTC
TTCAACTTCATTTTCATCCCCTTTCTTCTAAAATTTTATT
TATTTTTTTGAGACGGAGTCTCTCTGTCGCCCAGGCTGGA
GTGCAGTGGTGAGATCTCAGCTCATTGCAATTTCCCCTCC
ACCTCCAGGTTCGAGAGAGTCTCCTGTTTAGCTTCCCAAG
TAGCTGGGATTATGGGCATCTGCCACCATGCCTGGCTAAT
TTTTGTATTTTTAGTAGAGACAGGGTTTTGCTATGTTGGC
TAGGCTGGTCTCAAACTTCTGACCTCAGGTGATCCACCTG
CCTCGGCCTCCCAAAGTGCTGGAATTACAGGCGTGAGCCA
CCATGCCCAGCCATCTTTTTATTGAGCATACATATATAAA
CAATAGAAGATTGCTTAGTTATATATTTAACAAAGTTCCC
TGAGTCTTGTATAGTGACCATGAAATACAGAGATGAGTCA
CAAACTGTGCTCTCAGGGAGATTACAGTCTGGCATGAGAA
GGACTGACCAATCAGAGGCAATTCAAATGCAGTGTGGTTC
TGACAGCACAAATGCAGGAAATGAGGAAGCAGAACATCTG
AGTTCTGGGCCCACTCAGAAGTGACCAGAGTAATTGATTA
TAGCTGCTGAAACGACCCCTAAATCTCAACAGCTTAACAT
AATCTTAAGTGAGTCAGGAGGCTCTACTCCATGGGGTGAC
TCAGGGACTCAGGTTGCCTTCATTATACATCTCTGACACC
CCTGTGGCCTCTTCAGAGTCCACTTCTGGATTCCTCCATC
TGGCCTACTGTATAAATTAATGTTTGTGTTTCCCCAAACA
CAAACATATGTTTAAATTCTAATACCCAATGACGGTATTA
GGAAGTGGGGCCTTGAGGTGATAAGGCAATGAGGGTAGAA
CTGTCATGAATGAGATTAGTGCCCTTGTAAGAAGAGACAC
AAGGCCGGGCATGGTGGCTCACGCTTGTAATCCCAGCACT
TTGGGAGGCCGAGGCGGGCGGATCACGAGGTCAGGAGATC
GAGATCACGGTGAAACCCCGTCTCTACTAAAAAAATACAA
AAAATTAGCCGGGCGTGGTGGCGGGCACCTGTAGTCCCAG
CTACTCGGAGAGGCTGAGGCAGGAGAATGGCATGAACCCG
GGAGGCGGAGCTTGCAGTGAGCCGAGATCGCGCCGCTGCA
CTCCAGCCTGGGCGACAAAACGAGACTCCGTCTCAAAAAA
AAAAAAAAAAGAAGAGACACAAGAGCTTGGTCTTTCTCTC
TGTTTTCTGCCACATGAGAATACAAGAAGATAACCATCTG
CAAACTAGGAAGTGGCCCTCACCAGACAACATATCTTCCA
GTGCCCTCATTTAGACTCCCCAGCCTCCAGAACAGTGAGA
AATGAATGTTTGTTGTTAAAACCACTTAGTCTATAGTATT
CTGTTATAGAAGCCAGAATCGACTAAGACATCTGCCAATG
AGAAGGAAGAGACAGAGAATGTGTGGCAGGCTGTGGAAAA
AAGTTGAGAGATCAGATCTTGCAGAGGTGTATATCATCAT
TGGCCATTTAGCCAATATAACTTATGAGCCTCTGGGGTGT
AGACTGACTCAGTGCTCACTTGTCCTCTTCCTTATTATAC
AAAATGACTAAATTCCTCAACTTTCCTTAAAAGTAAGGGT
CCTGTAACTGGGTTCTGGACAGTGGAACACCCCTGACTCT
CATGGCGCAGTCTCATCAGTCTGTGATATGAGAAACCTTT
GTGGTGTCAAGCTATTGAGATTTTAGGATCGTTACAGCAG
CTTTTGCTAAATTAACCTAACAGAGATTCAATTTCTTTCA
TTCTAAAATGAAGATAATAGTGCCCTGCCATGAGAAGCAA
ATAATAAAGTGGGCGTGAGAACTCCCAAGTGGTGTAATGT
ATTGTTTCCCATTATTCATTTCACCCTAGAAAAGCAGTTG
GGATCTCGGGTACAGAGACAGCAAGGAAGGCCTCTCTGAC
CATTGTGTGATGCAGGACAGGACATCAGGCTCTTCAGAGA
CCACAGCAGCGGGGGCCTGAGCCACATGCTCCACACAAAA
AAAAATTTTTACTGGGCTTCTTTCTTTAATAACAACAACC
TTGTACACTTGTGTCAATTCTTTCATTATGACACTAGTGG
TCATCCCTAGCAAAGAGTCTGTTGGACAGTAAATGTCAGG
CACAGTTGAGCTAAAACTCCTTCCTGCAACATCTGGAGGG
TTGTTTTCCCCTCAGAGCTGCTCCTACCTTGGTCCCATTG
CATCTATTTTACTTGAATAATATGAATAATAACCAGTAGT
TTGCTGGAGCAGACTCACACCAGCTCAAGAGAGTCAGTTA
TGCACATCATTCCCAAGTCTTCATTCTGTGATGTTAGTAG
CTTCAAATCAGTCATGGTGGGAGTGCTTACACCACAGAAA
TAGGTAAATGGGCAAATCATGGACTTTTATCTTCCTTTAT
TTCTTCCTTTTTTTTCTGTCTTTTTTTTTTCTTTTTAAGA
TGACTGTAGTATAAGAATTCACCAGCACACCACTGGTAAT
AATACTTTTAGTAATAATAATGGTAGTAGCTATTATTTCC
TGCATGGTCACAGTGTTCCACGGCCATACTTAATAAATGC
TAAATATGTTTCATTTTACTTATTCCTTGTAACACTCATG
GAATTAGCTGTTACTGTGTTACTCCTACTCCAAAGTGGAA
AATAAAGCTCAGAGAAATTAGTATCTTGCTGAAGGACATG
CAGCAATGAATTGGGAGAACCAGGTTTTGAACACAGCTCT
ATCTGACTCAATGCTCATATTATTTCTATTGTGTCATTAA
ATAAAAGGAGAATTTGAGTTTCAAAATTGGATTCTTGAGG
GTTATAATAAGGTTGTTTCTACCTAGGGAGGGAAAGAATA
ATAAAATACTTAAAATGCATCTGTCTTTGCATGAGATTAC
ACAGTTTAGTAAAAACACTCTCTCACATGCTGTGGATATT
AATACTCCAGGATCTCTGTGAGTGATTCTAGGCAGTCACT
GCTGCACTCTTTTGGCAGATCAGTGGACCGGATTCATGCG
GTTGGGTGGTTTGCTCCAGACCAAACAAAGATGGCAGGTG
CAGATGTGGCCCCTGGGCCCTCGGTCTTCCACCATGCTGT
CAAGTTTTATAACTTGAAAGATCACACTGCAGTCATATCT
TGCCCCCATAAATTATGATTGCTTGTTTATATATCCACCT
CTGCCTATTCCATGTGAGTCTCCTGACAGTGGTCTTAGAG
GTCTTCCATCTCGGTGGCTCCAGGGGAAAGCGCGATGGTG
CCAGGCACATGGTGAACGTTTTATAAATGTCTGTTTAATG
AATGGCTGAATGGATGGCAATGGAGTGAGGGAATCGATTT
GCCTGACTTAACGAGGGAGAGATGTAATAGAGAGGCTGAC
AGGAAAGGGCCTGGTCCCCAAGATAGGAGGAAACAAAAAA
AAAAAGAAGAAGAAGAAGAGGGTACAAAGAAGGGGGAAAC
AGTAGTCACTGGAGAGCAATTTGAGTTTCTTTATAGCAGT
TTCCAAAGGCTGTACTAAGCTCAGCCCTCACAAACCTATG
GTGAATTTGATGCTTTTTAATCAGCAAAACTGCAGGCTTC
TTTTGTGAATCAAGCAAGAGAGCCAGAGTCAAACAAGAGA
CAGTAGAGAGGCAGCTGCCCTACTTGTAGACTTGGCCTTA
GCTATGCCATCCTGACCTATGCCAAATGGAGCCCATGGGC
CTGAGATGGAGGCAGTGTCTTTGCCATTTTGGCCCAGCAT
TATGCTTTTGGCCCTACAGAACAACCAACTTTCCTCTTCA
GAGCCAATTCTGCATCCCATCTGGCCGTAGACATCCCTCA
TGGTTTACATCTCCTGAGCTTCTCACCTCCAACCCTTTAA
CTCCTCTTCCTTCACCTCTTCTCACTCTTGGCTCATTTTC
CCATCTCCTCTTTCCATGTTGTCCCCCTCCCCCTAAACAT
GATACTTAATTGTGTTTCTTGACTATGAAGTCTGGCTTTT
CTCCGTGGCCACAAGCTGTACTTCTGATTATGCTACCTTT
GGCCTTAACGAGATAAACATATTGTCTAGTCCAGCCCAGC
TGCCAAGACTACCCATGACAAGCTTGTCCTGAGCAGGGGC
CCAGCATCCATGGCTTCTGTTGTTTTCTCCGTGGAGAATG
TGTTGGTCATGTTTGTGTTCCCAACATCTATGCCTCTCAA
AATGATTTAACTATGTCAGTGGTTGCTCCTTCTTGGCTGC
ACCTTAAATTCACCTGGGATGCTTATTTAAAATCTAGTAT
CCACACCTATTGAAGATTTTATTTTAAAACATTTCAGAGA
TCATTCTAATGTGTGGTCGGGATTGAGAATTACAGGTCTA
AGCCAATCTGTTAATCCTATTTCCCTTGCAAGGGCATGCA
TGAGCCTGACATTTAATCATGAAGCAAGAGATACAAAGGG
AAGCTGGGAGGTTCTACAAGGAGGACACAAGAAAGAGACA
TGGCCCTTTCTCTGCATCAGGGTATGTCATTTCCAGATGA
ACTGCAAAGAACTTCTGCTGTCATTTTGCAGTGATGAAGG
GACACAAACAGCCTGGGCGGGGGCGGGGGGGGGGTAGTTG
AGATACAGAAGATGCTAGAGTCCAATAAAATGGAAAGAGC
TGAGTCCCCATCACGTTCCTAAACCAAATAACCAACCTGG
CCTCTGATCTTATTTAATGAAATAATGTAGTTATTTATTG
TGTAAGTTGGGGGTCAGTACATTTTTTTTTTCTGCAAAGG
GCCAAAAAGTAAATATTTTAGGCTTTGCTAGTCACACAGT
CTCCGAACCAACCATTCTGCCCTTGGACATGAAAACAGCT
ACAGACATTACATAATGAATGGGCATGGCCATATTCCAAT
AAAACGTGATTTACAAAAGCAGACAGTGGGCTGGATGTCA
CCTACGGACTGTTTGCCAATTTCCCATTTAAGTAATCCTG
AGTCAGTGTGTCTTGATACTTGCAGCCCAAGGCATGTTAA
GTGACATGAGGATGATTCCCAAAACTGAGTCTGTATGAAC
AACTATTCTCCCTGCTGAACCCCAGATACACATATTTTGT
GTCTGCTAGTCAAATCCTCCTTGATATCCTACAGGTACTT
CAAAATCAACATATTCAAAACTGATCTCATCTTCCCCATA
CCTATCCCTAGGTCTGCCCCTCCCCTTGAACTTCCCACTT
AGCAAATGCCACCATCACCTTCAGCTGCTCAAACTAAAAA
GCCCTGAATGACCTTAATTGCCTCTATTGTCATTAGTCAG
CCAGCCACTATGTTCTGCCAATCCAGCTATAAAATATTTC
TCCATTCTCCATCTATAATAAGCTATGTACTATGTACCAG
GTACAAAGCCAAAATAGTTTATAACAATGAACAATGCAGA
TGCAGCTACCACCCTCTCCAAGCTTAAGATAGGATCCTTG
ACGTACGATAGATAACATTATTAAAGCCATTATTAAAACC
TCCTACTTGCCAGCCTCTGTACTACGCACTTTACAGCGAG
GGCTCTGATCTTCAGGACAAATCTGAGTGCACGTATTATT
CTCTGTTATTCATAGATAAAGAAACTGAGGTGAAGAAAAG
TTGAATCTCTTGCCCATGGTCATGGCGGCACAGTGGGGGC
AGCACCATAATGGGAGGCATATCTGTCCTCACATGAAAGC
CCAGGTTCTCCTCATTACCTCTAGTCCACTGATGGTTCAT
CCTTGCATGGGGTTGGCTTTCTGGACCACGTTGTCACTTT
GGAAATACTAGATCAATCAGTTCACAGGATGACACCTGGA
TCTCACTTTGGCAAAAAGCCCATGACAAACTTCTCATCAG
CACAAGGGCTATGCGATTAGGCACAGGTTATTAAAACATC
TCATGTTCAAAATCAGTCCCTCTCTGTTCTCTGTCAATTA
GGACCACCACCTGTGCCCAGGCAGGGCTTTCTCACAGAGA
ACAAAAAAAATCCAAGTGCTAGGAGGTAGGCAGTGGGGGT
CCTCAGCAAGATACTCTTTCCAAAATCATGCATGGTCAGG
TAAATATGACCCAAGCAGAGCTGAAATGCTCCAGCTGCCT
CTGCCCTGTCATCTTCCTCTCACATTGTTAATTTGGAAGT
GAGAGGATGGTTGAAGGAACACAACCCTAGGGCTGGACAG
ATCTGGGTTCAAATTCTGCTGCCACCTTGGGCAAGTCACC
CAAACTCCCTTTGGCCCTGCCTCACCTTGAAGCTGGAAAT
ATGCTACCTACCTACTTCCTAGGGCTACCCTGGGGGTAGA
AGACAATGAGGTTTTTGGAGAAGCAAGGGAATTGTGGGGA
CCTGAGCGGTGCTCAGTGAGTGGCAGCCCTCTTCCCTGCT
GTGGTTGCTGTAATGACAAGCTCCCAACTGGAGGCGCATG
AGCTCATGGTAGCCCCTCTAGGTGGGGCTGGAAGACAGAG
GTTTGTTGAGCTCTTAATAGCGCAGGAGTCCCAGCCCTCC
TTGAGGCTGCAGCCCAGCACTGTGCTTGGCACTTTAATGT
AACTTATTTAATTTCTCTTTAACCTTTCATCTTAATAATA
ACACATTATTAAGCCATTTTCAGACAATAAAACCACGGTT
CACCAATTGACAGCTATAAAGTAAATAGAATTCAAAAGTA
AGACTTTCTGATGACGATGCTTGTGCTTTTTACTACATTC
TAAGTGCTTTTATACACCAAGGCAACACTCATGTTCCCTC
ACTCTCTCTGCTTCTATCTGTGTCTCCCTCTGTCTCTCCC
TGTCTGTACCCTGCCCTTACTTCTCTCCTTGCTTCCCTAC
TATCTCCTTCTTCTTCCTACCTCCTTCCTACCTTCTATCA
TTTTATCTTTCCTTCAGTAGCTGGGGCTACTCCCCAGCTG
CCAGAATCTCTGGATTTAACCTGTCCTAATGTCCCAGGTC
TTAGAGAGCTCTGAGTTTTCAAACCTTGGGCCTAGTTGCC
TAATAACAAACCCTACCTCCTAGGCTCTCCCACAACTTTT
GGCTCCCTCCCCATGCTGTATGTAGTAGGCTTTGGGCCAC
TTTTCTTACCCTTCAAGGATGTCTTTTTCAACCAATGGCT
TTAGTATAAAACCACTGGCCTCTGGAGCCAGGGACTCAGA
ATGGGCATTGGTTCAGAGGCTGGAACCTTAGAGATACATC
TGGCAAGAAAAGGGTTGGGGACAAGCTAAACTGAAATTTC
CAGAACCAGGGATTTATTTAACAAATGTTTACATAAATTC
TTATTAACCACTTTTCTGGAATCAAAAGGTGTTAATTGTT
TTCACAATCACTTCATGTTTCCTAATCCACACTGACATTT
CTCTTTCCTCCAGGCCCTTCCAAGTCTTCCCTGAAAAACT
CAAAGAAGTATGTTGTTATAAAACTCCTACGGGTAAGATT
CAAGATAAGAGATGATGCATAAAAAAGGAAAAAGAATTCC
AGTTGCGTGACTACTGCCTTGGAAATCTGGCAGGAGCATT
AAGGTGACATGTGAAAATATTATCATTCTCAGGAAAGGCA
ATGTGATACAAAGGATACACCATGAGACTTAGAGTTAGGA
GACCTAAATTTAAATCTCAGCTCCACCATAGGCTGGCTGT
ATGACCTTGAGATAATCACTTAATCTCTCTGGGCCTCAGT
TTCCTCATTTATAAAATGAATGGCCCAGATATGATGATCT
CTAAGATGACTCCCAACTCTAAAATTCTGAAATGCTAAAA
TGGTTCAGTTCATTCTGATGGCCAATAAATGAAGGGTGAT
TCAGACTACCAGAGCAATTCATATTTTCTTTATTTTTAAA
TTATGGAAAAGTTCCTTTGGCCAGCTATAGAGGCCCAATT
CACTGCTGGAACAAATGCTATGACTTCAAAGCTATAACAT
TAGGTATTAAATTTAGAAAATATAAAAGGAATACAATTGT
GCTTTCGTGTTTATAGCCTTATTAATAACTTTTACCTCAT
TAATAATGTGATCCATTTTTCAACCTCAGAAGCCAGGAAA
TATTTAGCAAAGAAAGAAGAGAATAAACTAACAATTATTG
CCTACATACTATGAATTACTATTTATTGAATACCTATAAT
AAGCTAGACACTATCCTAGAGATGTTTCTTATGTTATCCT
ATTTCACATTTCTAACTGCACCATGAAAAAGGCATTGCTT
TCCTCATTTTATAGATGAGAAATCTGAGACCCAACAGGAT
GTGACTTGCTCAGTATCATGAAACTAGTGAGGTCAGTTTC
AACCCAGGTCTGTCTGATACTCAGACCAACATTTTTCTTA
CTGTATTACTTTTGAAATATTCTAAGCAGAGAGCTCCCTC
TCAGTGGGACTAAGCAAGTAGTAATTAGGTAGGAATGCTT
TAAGAGGGATCATCATGCTGGGAATAGAGTCTAAGTGGTT
GGACTGGGTAACCTTTGTAATCCCTTCTATTCAGAGAATC
AAGTAATTCTATTACCTTAAGTCACTGTGAGTAGAGTAAT
AAGAAGCAAAATCATTAATCCTCCCAGAGAAGCTGCAAAA
TATGTTCTTTTTATTTCTTTTTAATGTTTCCTGCAATTAT
TTTTCTTTCAAGAAGAATAACATCTCTCTGAAATTTAGGA
GTCCATAACCTATTTCCCTCAACTACTACCAGTGTTTCAA
TCTTTTGATGACCCACTAGAACCACAGAATTATTATTCTG
CACTAAGACTTCTGTATAATTCTACCCATGCATTAGCATG
AGGAACATGAAATTTAATTCAATGGCATAGGAAATGTCCG
CCTGTAATCCCAGGCAACATTAAGCTAGGTTACTTCGCTT
AATAATGAGCTCTCTTCTTTTTACTTCATGTGTTCAAGGA
AGTGCTTAAATACCTGAAGTGCTTAAATACATAAAGCTAT
GGCCACCAATACCCTAAAATAACTTTTTCTTCTTCCTTTT
TAACAGCCATTATCTCTGGAATTCCTGTAAGGAGCTTAGA
ATCTATTTTTGAGCTTCCTCACTAAACAATAAGCTGAAGA
CAGAGATACTTCACAAGAAACTTTGTGTAACAGAATGCTT
CATGGAATGAATTCATCATTATTCATATTTAACCAAGGTA
AATTCCAGCTATTTCTCCAACAAATGGACAACTTCAACTT
AGATCAGGACTTCTGTGAATGGTTCCTCTCAGAAAAAGAG
GTATACCAGGCTCTGTAAAAAAAAGTCTTCCTCTCCCAAG
GTGGCCCGATACGCAGAGCTGACGCCCAGTGAGAAGTTGT
GTAAAACTGCCTAGGATCAAGTAGGCTCTTAGGAAGAAAA
GACCAGTCAGGCACGGAGGCTCACGCCTGTAATCCCAACA
TTTTGGGGGCTGAAGTGGGCGGATCACTTGAGGTCAGGAG
TTTGAGACCAGCCTGGCCAACATAGTGAAACCCCATCTCT
ACTAAAAATTCAAAAATTAGCCAGGGGTGGTGGCGCACAA
CTGTAATCCCAGCTACATGGGAGGCTGAGGCAGGACAATC
ACTTGAACCCAGGAGGCGGAGGTTTCAGTGAGCAGAAATC
GTGCCACTGCCCTCCTGCACTCCAGTCTGGGCATTGGAGT
GAGACCCTGTGCCCTGCACCCAAAAAGAAAATAAAAGACC
TGGACCCTGCTAGTTCTCAAATTATGTCAACCAATGAAAG
CAAGTGTTGCAGAAGTGAAGTCACCATAGGAAAAGGGAAA
ATTTGAACTAGTGACCTGACTTGAGTGCAAATCCATAGCT
CAGGGGCTTAGAGAAAAGACTGGTTTGAACCCAGCATGGG
GTGGACACTGGAAGTCCCTCCAGGCCTTGTCTTCCTAGAG
TGGGCGTCATGCACTGGGCATAAAAGCTGGGCATGTGTGT
ATGACCTAAATCACCATTTAGTATGTGCCATCAATATTCT
AAATGCTTATTATAGATTGACTCATTTAATTCTTAATAAT
AACAGTATAAGGTAGTTACTTCATTACCACTATTTTATGG
ATGAGGAAGCTGAAGATTAAAGATTAAATAATTTGCCCAA
ATTCACATGGCTAGCAAATGGTAAAGCCTGGATACAGCTC
CAGATATTCCAAATAAAACTCCAGAAAGGGATGTTTCCAA
AAGAAAATAAGGGAATTCCTACTAATAAGAATAGATGGTG
GACCAATTACTTACATGGAAAAATAAGAGGACTGTGAGCA
TATGAGTACCTACAGCTGGAAAAATGAGGCAAGTATGGAA
TATGGCCCCCAAAGACCAAGGCAGATGGTGGTGACAAGAG
GGCAGCTTGTATTGTCAGAGCAGAACTGGCCCAAGAGAAT
GGAAGCCTGGAGGTAAATGTAGATGTGGTATAGGGGAAAG
ATTAGAAAATTAGGTAAAATGAGTCTGAAGCAGTGGGCCT
GAAAAGGCAACCGGGAATGATCTGGATCAATCCCAAGTGA
TAGGAAGCATCCAATTAAGTTGAGGTGGTACCAATGTGAT
GAGAGGCTGCCATTGTGTTCTGAAGCAGCAGGGGGTTGCG
AACCAGAGACAGAGTAGGTGGTTTAATCTATCTTTTTCCT
CTTATAAAGCTATTCCTGACCATCTGGGAAGAATGGCTTC
TAAGGAGTTGGCAGAAGACCTCATCTTGATAGAGAATTTA
GGCTATTAGCTGCCCTCTCTGAGGAACCTAGACAGATCCC
ATGGGCAGACCCCTTAATAAAACCCTTCCTCAGAAGCCAA
GCCTCTAACCTCAAAGCACCAGGTACCTTGAGAATCTGCC
TGCTCTTAACTTTTCCCCAAAGCATTACTCCAGGGCTTTC
CAAGACATTAAGTGCCAAACCATTGCACCAAGCTGACCTC
CAAGCTTCGTGTGCTGGTGAAATGACAACTGACCGGTATC
AGAAGCTCCTCCTTAACTCTCAGTATGCAAGACAGAAATT
CAAAGGCAATGCTGTGGGGATGCTAAAGAGATTCAAGTGA
GGCCTCAGGAAGGTAAGTTCAAATCTGATCATTGGTCCCT
GTGGAAATTCAAGTGAGAAGGTTGCGTCTTGCTTTGGCAG
AGTAGACCTGAGTTTGAGTACAGATTTGCCTCCAGGAACT
TCAGGCAAGTCCCTTTTCCACTGTGCACTTCAATAGAGGA
TGGGACTAAATGACCTCTAAATTCCCTGGAGTTTGCCTAT
TATTATTATCACTATTGATACCAGTGGACTGAAAGGCATG
ACTCATGGTATGTTTAAAACACATTTACTTCTTAATTTCC
TGCTGTCTCCTTAAAATAAAATCAATTACGGTAAAAGCAA
AATCCTTATCCTTTATATGTTTTCATATTTATGAGTATTT
CCTCTAAACTACATAAAATAATTTGGCACTGCACTTCAGA
ATTTCATTTCTATTACATCTTCGTATCTAGTCAAAGTTTT
AATTTTAAGTTCCGTTTACTGTATTACCTTCATCATCATC
ACCACCACCAATACCATCATCATTCATTATTTATTTTTCT
GAATAGCCTATGAGTTTGTTGGGAGTAAGATCCCTTTTGT
CTTATTTTTTTAATCCCTAAGAGCACTGAACACAATGCCT
CACATGGAATAGATCCTCAATAAACATAGTGTGAAGGATT
AATGATAATTCACATACTCAACATTTCAGTCCAACTAAAC
AACTTGAAAATTCTCTGAAGACACTGAGATCCTTTTCCCA
AGTGCCCTTACACATGTTGTACCTTTTGCATGGCATTCTT
TGCCCTTCTGTACTCATCTACCACGCTCTAAGATGCAGCT
CAAATAATGCAATAAAATCTTACAAAAAATTTAAAATAGA
CCTCTCCAATACCCCCAAATATAAAATAACAGCTCTAGTC
AGGCCTTTCCAGAGCCTCTCTGGAAATCTTTATCACCCCC
CAGCCCACAGCCAGAAACATACATCCCTCTTTTTATACTT
AAAATAATGCATTATGTCTGGTTGTATAATTGTCTCTTCA
ACCAGATCAGGGACTCTGTGTTAAAACCTGGAAAGCTTTT
AAAAAACTACTAGTGGCTGGCTGCATTCCAGATCAGAAGA
ATCAGGTTCTTTGGGGTGGGGTGTGGATATTGGTATTTTT
AAATTCTCTTCAGTAATCTAATATGCAGACAGAGGTGGGA
ACCACGGTATAAAATGGTGAGGTACTAGAAGGCAAGAACT
ATGGTTTGTCTCTGCAAGTCTAGTTCTTAGCAAAGATTAC
CACCCAATAAATAATTGTCAAATGAATGAACTAGGAAGCA
TAATAGAAGTATAAGAATAATTTATGTTAAGTCTCTTCCT
ACAAGTTTATTTTAAAATGTTGTGAGATAAACAACTATAT
ATTAATTTAATGACTTCTGACTTATTGGACAATTTTGTTT
AACCATATCAAACACATAAATTGCCTTGGACCCAGCATCT
AACTAAGCAGTTTTCCCAGTGGTGGTAAACGTGGTCCTAA
AAGAAATCTAGATGGATCCTGCAAAAATGTGAACATTAAG
GCACTTCATTAGCATAGCCTCTAAGTCCAAAAGCTGGACC
TCCAAAGCCCCATCACATAATGTAGATATATTTCAAGGTT
GTTATCTCACAGCTGTCAAACCCAGCCTCTTCTTGCTTTC
TGCTGTGTAATTTATCCTTGAGAGTGGCATGAGAGTTTTT
TATTAATTTGTTTGTCAAGCAACACTCTCAGCTCTCTTGT
AATTATGTTGCCTGTTAGCAGCATTAAGTACAAACATAGC
TCTTGATTTTCACTTGTTAATTTGTCCCTCTCCTACATTT
AGATATAGCAATAGATACAGTCATAAGATCAGAAAATTGC
TGATGGTCAGGAGAGGGCAACATAAAGGCCTGTGTATCTT
TGCCAATAATTAATATGCAATGAACTAATGCCATACGGTG
GAAAGATCGCAAAAGAAGCTCGGGGTTTGAGTTGGCCTGA
GTCGTTTACACTGTGTCTTTGGACAATTAGCTTACCTCTT
TGCAGCTTGAACAACCCATCTCAAAAATGAAAGATAATAA
AATCTATTTCAAATGCTTAGCAGAGTTATTATGTGCATAA
AATAAGACAACAGATAAGAAAAATACTTAGTAAAATACAA
CTATGCTAACATGCTTCTCTCATTCAGTTGCAAACATTCT
ATACACTCACTGTGTCATGGGCTACAGTGATACAGATAAT
GATGATTCTTATCACCATTGTTATCATAAGGATTATGCTG
TTATAATGAAGTCCTGGTATCTTGTGATGGTTAATTTTAT
GTGTCAACTTGGCCACAAGGTGCTCAAACATTTGGTCAAA
CATTATTCTGGGTGTGTCTGTGAGGGTGTTTCTGGATGAA
ATTAACATTTGAATTGGTAGACAGTAAATTGCCTTTTCTA
ATGTGTGTGGGCCTCATCCAATCAGTTGAAGACCTGAACA
GAACAAAACGGCTGAGTAAGTAGGAATTTCTTTCTGCCTC
ACTGCCTTCACCTGAGGCATCATTTTTTATTTCTGTCTTT
GGACTCAAACTGGAACTAAACCAGCAGCTATCTTGGGTAC
CCAACCTGCTGCCTCAGATCTTGGGACTTGTCAGCCTCCA
TAATTGCATGAGTCAATTCCTTATAACAAATCTATCTACC
ATCTATCTCTCCACCTATCTCTCCATCTATTTGTCCTTCT
CTCTCTCCCCCTTCCTTCCTCCTTCCTTCCCTCACTCCCT
TTTCCTCTCTTTCACACACACACACACACCCCCTACTGTT
TCTGTTTCTCTGGAGAACCCCTTACACATCTCTAGCAACA
TAAACATTCTTTGGGGAGGCTTCAGAGATAACTCTCTAAA
TACAATATCTTATGTTGCTGGAAGTGTTTTCGTGGTCATT
AGAATCAGCTGGCCAGCTTTAAAAATATCAATTCTCAGCC
CTGAGAGATTAGATCTTCTAAATCAGTACCTCAAGACGGC
AGAACCTGGAAATCTGGATTTTAACAGGTTTCCTGGTAAT
TCAACTCATTAGCCATGTTTAGGAACCACCCAACTAAGTG
GTTTGGTTGAGAAAACTAGAAACCAAAGATCTGTCTGATG
TCTAAACTTTCATCACTTCAGCTTCATAGATTTTGTTTCT
TTCTCTTGTCTCCTATTAAATGTAGATGAGCTATAAATAT
AATATTATATATATATAGCCTTTCATAGATTTTATTTCTT
TCTCTTGTCTCCTATTAAATGTAGATGAGCTATAAATATA
ATATTATATATATATATATATAGCCTTTAATCATAAATTT
AAAGTTATTTTGAATTCAACCCTGATCATACTCCTCCTCT
GTCGTTGGGGTCCCCTTGTTAACTATCAATAAAATCCAAT
TTCTTAAGATAGCATCCAAGTCCCTCTAAACTATGACCCC
TGGATAAGTCTCCAGCCTCATCTCTCATCACAGTCATTTG
CATACATCCTAAATCCAACTCCCCAGTGAGCGCTTGTTCT
AGTTTCTGACCCTGTGCATTGTTCTTGTTCTCACCTCCAA
CTGGAGGGCCCTGTCACCCCAAACATTCATCCTTCAAGTT
TTAACTAAAATGGCATTTTACTCATGCAACTTCTCTAATA
GCTCTCTACTATATTGCTTTATATCATAGCCATTTGTGTG
CTTGTCTCCCTCAAGAATAGGGACTTCTCAAAAATCAAGC
TACATGCTGCAAGTGCGTGTACCCAGAGCTCTGAATCTGA
CACACAGTAAGGTTCATATGCATTCAATGAATTGATGCAG
GCTGATATTTCCTACACAGTTACCAAGAGGAAAAAATTTA
AAAGTTGGACATTTGGTTGCAAACATGGAAAGAATATCGC
AAGAAGGCATAGAGTGTAGGCTGAGGAGCACAGCGCATTG
TTTAGAAGCAAGAGGTTTCAATCTAGACTCCATTTCCATC
TCTCCTACTTATTAATGATAAGAGGGTCACAATATTAAGA
CTTCAGTATCTCCATTTTTTCATCCCTGAGTGAGGATGGT
GATGGTATCAATCTCATAAGGCTGTTATGGGGATTAACTA
TGCTAAGAACTTAGTACATCATCAGGATGCCTCATATAAA
CCATTGAATAAGCTATACTTGTTATTGGTGCTCCCTTATT
ATTTTATTAATGTTTAACCAAGTGAGTATAGTCCTAGAAA
TAGAAGACTCCTGATTTATGGGTACAAAGAAAGGTGGAAA
AATCCTCAAGCTAACTTATCTTGTGGGCCATTTCCATTTC
TGAAGGGCATCCATCTCAGAGGAAGAAAAAGCCAGAGTTA
TGACTTTGTCTTTCAGGGGTTGCTCCTTTCCCTGATGCAG
TCCCTTAAGGAATATAGATCCATGGGAGATTTGTGTATGT
GCTCTGTTTCCCAACAGTTAAAGCAACTCATTTGTCACCA
CTAAGCATTCATCCTTTTTCTGGAGGTCAGTTTGCCAGGT
GCCTGCACCTGTCCAGGGCAAGCCTGACAGACCAGGGGCA
GTTGACCTGACAGCTATTGCACATGAGACTAATCTTCTCT
TTGACTCTGTGGTAGAAGGACAAATGGACCAAATCTTGGC
CCAGGCCTGGAAACTCTAAAACCACCCTTGGAATTTTGAA
AAGTGATCTTAAATACTATTAGATAGAAACCACTGCCCTG
TGACAAGGCTCAGGCCCAGATCAGTGGAAATAACTTATAA
TAAAGTACAGAGCTGGGGTTGCCAAAGACCATGATGTCTA
TGACAAAGACAGTCCTGTTCCAGGAGAAATGTGAAAAAGA
AAGACAATGTTGTGAGGTTTTTATAAAAGCAAGTGGATTG
GATTTTTTAAATGTATATAGAGACAGGGTCTCACTTTATT
GACCAGGCTTGTCTCAAACTCCTGGCTTCAAGGGATCTCT
TGCCTCAGCCTCCCAAAGTGCAGGGATTACAGGCATGAGC
ATGCCCAGCCTTGATTGGATTTTTTAAAATCTGAGGTTAA
GTTCTTCATACTTTTATAATATTAAAGTTAATTTTCTTTA
TAACATAATAATGATAGTCAGTGGCTGACTTGTTTCTTTA
GTATCCTCACCTAGATAAATAAAAGTTGACATACTTTCTG
TCCTTCTGCACAATTTTGGGGTGTTGGTTATTTTACTAGT
CTATGAAATTCTCAAAAGTTTGGGGCTCTTTGATATTAGG
GTTGAGAAAAGAGGCTCTAGGGCCAGAAAGACCTGGGTTG
CCTGCTTTGTTCTTCTTCCAATTTGTGTGACTTTGAGCTA
TTTATTTAACTTCTCGGAGTCTCTAAAATGGCAACAACAA
TAATAATTTCTACCTTACAGGATCATTGCACAATGAAAAA
AAGATACCAGATGGCCTGAGGTTAGCACTGGGCCTGACAC
AAAAATCATAATAATGGGTGTTTAAATAGGTTTTCCAGAA
TTCAGCCATATAGATGAAACATAGAAATAAGGAGCAAATG
CAGAAAGAATTAAGCATTTAATTCCCCTATGTGGAATTCC
TCCTAGATATAGCCTGCATGCTTTGAGGACTGCTGGGTTT
AGATTCACACAAGTCTAAGTTTATATGCTACTAACTCAGG
CCATTTTCTGGTCTAGTACATTTAAATAAGGTAGCTCATT
TCTCTGAGCTTCTGTTTCCTTAACTGTAGAATATAATTCC
CATCATAGAAAACCAACACATTAGGTATTTTACACACATC
CTCACTGAATATACGCAGCTATCCTACAAGATAGGTACAG
TTGATTATTATCTGCAGTAGCTATGTTCTATAAAGTTTCA
CAAATACCGAACCATTGATCCTAGGGGAAACACAGGGTCA
CATTCCTGCAAGGCTCTGGTCAAAACATTTTTATCAACTG
ATCAATATGTAACCTTGTTTTATGTGTTTCTGTTTAAAGA
CATCTTACTTCATATATTTTGTTGATTCATTAACATTGAA
CTCATAGACAGCAGCACTATAACTCGTGCCTGAATGAAGC
TTATCTAACTCATGTATTTTCTCCATAAAGCATACCCCAT
TGTGTTTTATGACAAATGGGAGTGTCTTGTCTTAGGAACA
CCAGGCAGCTTCAGTACTATGTCTAGCGGCCATATTAAAC
AGTGAAATTAACAACGAAAATCACAAAAAAATGCTAAACC
TGTGACCATGAAAAGGATGCTTGTTCATAGTAAGAGGGCT
CAAACAAGAAGGCAGAGAAGATCACTTTGTACAACCTCAG
CTGAGAACACGCATGTCAGGTGACTCAAATTTTTTGCCAT
TTTGTGTATGTCTGTTGATGACCACAAAATGACTATGAGT
ATTGATTTTGGGGTTACAAATAAATTTTAGTGAGTAGTCA
AATTTGCAAATGTGGAATCTGCAAATAATAAGAATCAACT
GTAGTATTCTCTTCATAGACGAGGAATCTGAGGCTGAAAG
AATTTATGTCATACAACTGCACAGTGGTTGAGCTGAAACT
GGGTAGATATGTCACCATCCAAAGACCCATGTTATTTCTA
TTATTAACACAGTACCCCCCCATGTCCTGGTTATCCTAGG
AAACAGAAGTGGTATGAATGGCTACCTCACAGAAAGATGG
TGAGGATCAAATTAAGCACCTTGAAGGTGCTTTTAAACCA
CAGAGCATCATACAAACATAAAGGGTTGTTGTAAGAAGGT
TCAATTACAGTGAGGTTATACTATCTAACACTAAGGCCAA
CTATAATGAACTCCCTGATTCTCCCACAGTAGAAAGAGAC
CAAGTTAAGAATCAGACCTTGAGAGGTTCGTGTCTGGGTA
GCCCTTATCCCAGCAAGCAACGACAAGCTAGTGATTCAAG
CTAATTCAATGCAGCCTCAGTGGGACTGCTCTTTTAGGGT
TCTGAGAGCAAAAGATGTACTTACAGTATATTTTAGTTAA
AAGATCAAAATGCAGGTTGGATGCACTAAAAAAATGCTTC
TGATGTCAAGTCCACTTACAGTTGCTGTTACAAAATCTGC
CACCCAGGGCCACAAAAAATCAACACAGCAGCATTAGCCA
GCAGTGCGGATATTGATGAACAGGGGTGTTGTCTCAAAAA
CAATCTTGAAGTTATAGCTGTGCCTTAAAAGGGGAGGGGG
CTGGGAGCCCACAGGCACCATGTTAATTACAAAAGAGGCC
AGACTCATCCAACATAGAATTTGAAGAATTAACCATCTCT
GATAAAAAGAATCAGTAAAGACAGAAAGGACTTAAAAACG
TTCATAGACTTTAACTCACTAATGACACTTCAAGAATGCT
AATAAAATGATCAGACGAGGAAAAATATTGATGCATAAAG
TTGTTCACAGTGTAGCTATTTCCCAATTTTAGCTTTAATA
AATAATGGGTATTTGCTTTAAATATTATGCTATAGCCATA
CAATAAAACAGTAAGTGTAAATAACAATTATTTTAAATAA
TGTTTAATAATACTGGAAAATAGCCAAAGTGTAATCTTAG
TAAAAAAAATAAATAAATAAACACAGGATACAAAAAGTAT
GAATCGTCCAGGCACAGTGGCTCATGCCTGTAATCCTGGC
ACTTTGGGAGGCTGAGACAGGCAGATCACTTGAGTCCAGG
AGTTCGAGACCAACCTGACCAACAAGGTGAAGCCTCATCT
CTACTAAAAATACAAAAATTAGCCAGGTGTGGTGGCAGGT
GCCTGTAATCCCAGCTACTTGGGAGGCTGAGGCAGGGAGA
ATTGCTTGAACCTGGGAGGCAGAGGGTGCAGTGAGCCGAG
ATCGCACCACTGCACTCCAGCCTGGGTGACAGAGTGAGAC
TTCATCTCTAAAAAAAAAAAAAAATAAAAGTATGAATCAA
ACTGTGTGTATATTACTAAAAACATGCAAAGAAACAAAAA
TACTGAAAAGAAACGTGCTAAATATTAACAATGATTGATT
TCTTCTTTGGGAAATTTTGAGTAATTTGTATTTATTTTTT
ATTTCCAAGGTTTCCACAACAAGCATATACTATTATTTTT
AAGGTGAGGAGGCAAACAGTACAATGAAAGTACAATCCAA
TTTGCTATCAAGCTCCACACTCAAGAGTGCTTTGATGAAC
AGAGCCACAGATTAAACAAGATTTAGCCTGTTCATCTAAC
AGGTCGCTGATCTGTAAAAATATCAGATGTTTTCAGATTT
TTCAAATCATTTATTATTAAGCAACTAGTTGGAGTGCAGC
CAACTTAACTACACAAAGAACATGAGATGGCCCCATCCTC
AGAAAAGCCCCTGGGGCGGGGCCCGGGTTTTCCTCTATTC
ACCTTTGCACTGCCAGAACCTTGTGCCTGCAAGAGAGCAG
GAGCTCAATAAAAATGTATTGAAAGAGTGAACACATAGAG
AAATAGGCTGCCTCACAATCACAGGTCAGCAGACATCAGC
CTTTCATTCATACATACAATCATTCAAAAATGTATGAACC
ATTTACTGTATATACCTATGACTAGGCATGGACGACCTTC
AAGACATGCAATAAATGGTGACAGTCCTAATACATAAACA
AATGAAGGACTTTACGCAATAAGAAAGGTGTGGATAAAAT
GCTAAGAGAGTTCCTAAGCAGGAAGAACTTCTCCAGGTAG
GAAGTTCAAAGATGTCTTCCTGGATGGAGGGGGATTTGAG
CTGGGTTTTGAAGGTTGAGCAGAATTTGGGCATCAGTGAA
CGAAGTGGAGAGAGGGTATTACAAATTGATACATGAGCTA
ATGACATGAGCTAAGTCCTGAATGTGAAAATGTATACGGC
TTACAGAACAAAAAAATGCTTCAATTTGGCCAGAGTATGG
AGACGGAAGGGAAGCAGGGAGGCTGAAAGGAAGCACGGAG
GCAAGGCTGAAGTAATGCACTGGGACCGGGTTATGTGGGG
AGAGTTTTGAATGTTAAGATTTGCTTTCTTCAGTAGATGA
AGGAGAACTGTGGAAAGTCTTTGAGTGGGAAAGTGATCTG
TTCAGAGAAATCTTTAAGAAGATGCTTGGGCAGCAATAGG
TAAAATGGATGGGAAAAAAGAGAGGCAGGACCTGAAATAA
GAATCTTCAGTGAACAGGCATGAATGTTTAACCAGAGAAG
CAGATGGAAACTCAGCTCTTAGTTTCTTCCATCGCCAGGA
TGGCTTCAGCTCTCAGCTGCCAGATTTCCTTTGAGATGCT
AAGGACCAACTATTACACAAATGCTTAAACCCTGGGCTCA
GCCATCAGCCCCTGTATCCCTCCTCCCTCTCAGAGGAAGC
TGAATTGCTTTGCAAATATATGCAGATACATGCGAATAAC
AAAGCCATTAACATGTGCCCTAAGCCTCAAACGGAAAGGT
TTGCTTTGATCAAAGCTCATAATGGGATATATCCAAGGGG
CAGAAAAACAATATCATGCTCAGCCCAAACTGAGGAAGGT
TTAGACTCTGGAGCAGAAAGCCCTGCCTTAGTAACTGCTA
TTCAGCCAAATACTCAAGTGCACGGTGTTTCCCTTCTATA
CCCCATTTCCTAAGGTTGAAATTGTAAAAAAAAAAAAAAG
AAAATCTTCCCTTTGCTTCATTTTATCATAGCTGCAAGTA
CTGATAGAAACGTGTGTGTGTGTGTGTGTGTGTGTGTGTG
TGTGTGTGTGTGTGTGTAATCTGACCTTCTAAACTCTGCT
TCTCAAAGTGTGGTCTATGGACAAGCAGTATCAGCATCAT
CTGGGAGAGGGCTAGGAATGCAGAACCTCCAGCCAGAGCC
TAGTGTTAGTGAGTGGGAATCTGCATTTTAACAAGATGCC
AGGTGAGCAATGCATATGCACATTATAATTTGAGAAGCAT
CAATCTAAATGACCTTAGCATCCATAATTAGGATTTCTTA
AGGGCCAGGACCATGTCTTACTCACCTTCGTCATCCCCAG
GCACAGTGTATGGCACATAATAGGTAATAAAAATAAGCCT
TTGTTTCTTGTTCTGTAAATTGAGATAATAGCTATCTCAA
AAGCTGTTGCATGGATTGAATGGAATATCAAATGTAAAGC
ATTCAAGCACAATGTCTGGCACTTGGGTGGGGAGTGCCCA
GAGTTTTTGAATTCCCCATCAAAAGCAATTGTTGATCTGC
GTACAAATAACTCCACATGTATGTTGAGTGTTTGGCATTT
TATAAATCCCATCTAATCCCCATGCCAGCCAGCAGGAGTT
GTCATCTGTGTTTCACGAGCCAGGAACTAGGATCCAGAGA
GGTTAAGTGCAAAGTCCTAAGGCAGTAGGCAGAGCTGGAC
TCTAAACCATGCCCCTTCCAATCCACCCTTCACTGTGTAT
GTTAGGTAACAAGAGCACCCTAATGGCGCTGGTTCCGGGT
TCTTCCTCCCCAATACAGGCCCACCAAAAGGAGCCAATCA
GAGGTCACGCCTTCCCGCCTCAGCCTAGACCCAGCCCCTC
AACCAACCAGCGACCCCCACGTAATGTCCCTAGGCATAAA
AGACGGAGGCTGCAGAGCCCTCGATCTCTTTCTTCTTCCG
CTTCGGCCCTCCCTCGGACTCCTCCAATAAAGATCTCTTG
ACTGCAACCGGTGTGGCGTGGTCTGAGTCTGAGCCTACAG
AGTCACCCTTTCATTGGTGCCGTGACTCGGATTGGGACTC
CCCGCCTTTGGTGGGACCCCAATCCCTCTCAGGCTCAGAC
CAGGCCCCGGTCAGTCTTCACCCATTTTCCTGTTCACCAC
GCTCTTCGCCCACCACCGGCCTCATCTCGGTAAGTTTTCC
CCTCCTGGGCCTACCTCTCGGGCAAATCGCCAGACCGTAG
CCACTCCCGTGACAAACACATTTCGCCCGACGCCCCTACG
GCAGTGGTAGGCCCCTATCATTCGCTTCCCCTCCTCGACC
CGCAGGGAACGGAGTTTTCTCCCTCTCCTCCCTGCCCTCC
GGCCTGAGCCTCCGCCCCACGCCATACTGTTGGCTACATA
CAAAATCCTGGTACCAGGTGGCTCACGGTCCCTCGGCCAT
CCTGTTGGCCCTTCAGTCCCTTCACCTTGGTGATGACCAA
CCGAAGGCTCTGAACCTGGTTACAGTGTTCGGCTAATTAG
GGGACGCCCTCTTAGCCATCACTGCCCCTTCTCCCACTAT
GGGAGGCTCCGCATCCCTGCCGGCTGACTCCCCCCTAAAA
TGCCTTCTAGACAATCTGGCTACCCTAGGCCTTGCCGCCG
ACCTCAAACCTAAACGCTTAATCAAATTCACAACCCCTTA
AACAACCAAAATAAATGACCTATTTATGGGCCTCTAAATA
TTGTGAATGAACAGGAGAATGGGAAGAGATCCCCTATGCC
CACAGCCCCGTATAACCCTCAACATTGTATCGCTGCCCCC
ACCTTCCCCCGATCTTAACTCCATATCACCACCCTCAGCC
CCACCCTTCCGGCCGCCGCCCGGCCAGCGGTGGGCCCCCC
CCCTTACCACTTCCCCCCAACCTCTCTTCTTTCCCCTTCC
TCTGCAACCTCCGCCGCTCAGCCCTCCCACCACTCATTCC
AGATCACACCTCTCCGTCCTCGCCCCTCTTACAGAAGTTG
CAGGGACAGAAGGCATTCTTCGTGTCCATGTTCCCTTCTC
TATGGCTAACTTATAAACGCTTAGGCTCTTACACTTCTAA
CTCTGCCTCTTATATCAAATTTTCTCTAACACCCTCCTTC
TCAAGAAGCACAGGCAGGTCTAGGAGCAGACCTGTACTTA
TGCAGATCAGGTTCACCAAACAACCCCAGCCCTACCCATC
GGGGCACAGGCAGTCCCCGAACACGACCCTGGCTGGGACT
ATAACTCCCAGAACGGTGTCTTGGCCCGAGACCACTTCGC
CACCTGTTTAATAACAGGTCTCTGCAAGGCAGCCCAAAAG
GCAGTCAATTTTGAAAAACCTCACGAAATCATTCAGGAAA
AACATGAAAACCCGTCCGCCTTCCTCGCCCGCCTTACATA
GGCACTCCAACAATACACCAACATAGACCCTGAAGCCCCC
GACGGCAGACAACTTCTCATGTCCCACTTCTTCGCACAAA
GCTTCCCAGACATTCGGGCCAAACTAAAAAAGCTAGACAG
AGGTCCCTTTACCCCGCAGACCGAGATCCTCGCCACCGCA
TTCAAAGTCTACCACAACCGTGACGAGCAGGCAAGGAGGC
AAAAGTGCCAGATGTTGGCTCAGGCCTTCAAGGCCTCAAC
CCAGCCTATCAGACGCCATGCCTCTATGTCCACCACTCAC
CGCCAACCCCCTGGACCCTGCTTTAAATGTGGGAACAAAG
GTCACTGGGCTCGTGAGTGTCCTAATCCCAGGCCACCCAA
AAGACCGTGCCCCAAGTGCCAACAATCCGGCCACTGGGCG
ACCGACTGCCCCAGCTCCCTCGGGGGAGCTGGGCCAGACC
CCCGTCCTGAAGCCGATCTCATTGGGTTAGCGGCCTACGA
CTGACAGGGCCCTGGGACCTCTTCCCCGACACACACCATC
ACCACGCAGGAGCCCAGGGTGCCTCTTACAGTGGATGGGC
GCCTCGCCATTTTAGTCCTTAATACCGGAGCTACTTTCTC
GGTTCTGCAGGAGTATTGGGGCGCTGTCTCCATCTCTGGC
CCTCCCATAGTCCAGGCACGAGGCCAGACCATACGCCCAA
TGACTACCCTGCCTAAAGGCTCCTACCATGACCCTGAGGA
ACGACCGCTTCCTCCAAAAAACGCAGGTGAAAGAACTCAT
ACTAGGTAAAATGATCTCGTTTTCCAGAGCACCCTCTTTA
CCTTCCTATTTGCTCTTTGCCTATATATCCCTCCTACTTC
CTTGGATACCTCATACAACCACCCCTCCCCGTTCTCTATC
AACCTCTGGCTATGTTGCCACTCCCATTCCTGCAAAAAAC
TAGGTCTTCACCAACTTGACCTACCACCCTCGTTATGAAG
GAAAAGACCTTTTCCAACTTCTAAACATGCAGTCATTAGC
CGACTTCCCCAACTCTGATATGACCAAAAATACCATGACA
GGACGTGCAACCCAACTTTTGCTTTCTTACATTTCCAACA
CCACCCATTACACAAACAATAAAAAGCCCATACACCGCCC
TGTAACCACAAATACTATTTTAACTTTCCAAGCCCCTTTA
TGCATACAACGCAACCTGTCATCTGGCCTGCATCTAGGGC
ACGTACCACCATATCAGTGTAATTACACCTTACAACTTCA
AGTCCCAATGGATCATGCTAGCTTTCAAGTCACCCAAACA
GCTCCATTCAACCAGCCTCTGGGGTCCGCTTCTCTGGGCC
CCCCAAAATCATCACCTCTTCCCTACTCAACAAACAGTCT
GGGTTCTGTAATGGCAGACATACTCCCTGCATGACCATTC
ACCCCTGGACTCCCTGCAGCAGCGCCCCCACCACTAGTGA
GTGCCTTCTCATCCCCTCTTTCAATCGCTCTCTCGAATGG
CTCCTAGTAGATACAAAACGTTTTTTCCTCCAACGGGAAA
ATAAAACACAGGGAGCCACTCAGTTTACTCCCAACACCCC
TTTCCAGCCGCTCACGGGAGCCACCTTAGCAAGTACTCTA
GGAGTATGGGAGAATGAAAACAACAAACTCACACACCTTT
TTAACATACATAACGAGTTCTGTCTACCCAGCCAAGGCAT
ATTCTTCTTATGTGGAATGTCAACCTATATCTGCCTCCCC
ACTAACTGGACAGGCACCTGCACCTTAGTCTTTCTAAGCC
CCCACATTGACATTGCCCCAGGGAATCAGACCTTATCAGT
ACCCCTCAAAGCTCAAGTCCGTCGGCAAACAGCCGTGCAA
CTAATACCCCTACTTATAGGATTAGAAATAGCCACTGCCA
CAGGGACTGGAATAGCCGGCTTGTCCACGTCATTATCCTA
CTACCACACCCTCTCAAAAGATTTCTCAGACAGTTTACAA
GAAATAACAAAATCTATCCTTACTTTACAATCTCAAATAG
ACTCTTTAGCAGCAGTGACTCTCCAAAACCGCTGAGGCCT
AGACCTCCTCACTGCTGAGAAAGGAGGACTCTGCATCTTC
TTAGGGGAAGAGTGTTGTTTTTACACTAATCAGTCAGGGA
TAGTGCCAGATGCCGCCCAGCATATACAGGACAAGGCTTC
TGAGCTCAGACAACGCATCTCAGATTCTCATTCCTTCTCC
TGGGACACTAAAAATGCCTCTTTTAGCTTGGGTCCTACCG
TTTCTCGGACCCCTCTTAGGCATAGCGGCGTTGTGTATTC
TCCTCCTTTGCCTAATAAAGTTCATACAACAACGAATCTC
CTCCTTATCTAACCAGAATTTTAACCAGCTTCTCATTAGG
CACTACCAACTCCTAGCAACCGAGGAAGACTACCAGGACT
CCCGTACCTATGGCCTCCACCTCCAGGACCTGTAATGTCT
TAGATTTCCTCCAGGCCCACCAAGAAGATACGTGGCTCAT
AGCAGATCCTTCCCTGCCATACGGATGGCTCGCGTCCATA
GATGACCTCTACTTAAAAGGGACATTTTAGACTTCACACC
CCGGGAAGTGTTCACCTTCAGCGCCGTCTTCTTTGGCCTC
CTGCTGTTGCTCTGCTCCTACAGTCCTCCAATATCCCTTC
CCCATGACGCCCCCGTTCAGCAGGAAGTAGCCAGACGAAC
AGCGACGCCCACCTCCCCACTTCTTAAAAAACAAAAAAGG
GAGGAATGTTAGGTAACAGGAGCACCCTAATGGCGCTGGT
TCCGGGTTCTTCCTCCCCAACACAGGCCCACCAAAAGGAG
CCAATCAGAGGTCACGCCTTCCCGCCTCAGCCTAGACCCA
GCCCCTCAGCCAACCAGCAACCCCAACGTAACGTCCCTAG
GCATAAAAGATGGAGGCTGCAGAGCCCTCGCTCTCTTTCT
TCTTCCACTTCGGCCCTCCCTTGGACTCCTCCAATAAAGA
CCTCTTGACTGCAACCGGTGTGGCATGGTCTGAGTCTGAG
CCTACAGAGTTACCCTTTCAGTGTAACCACCTGGCCCACA
ACGCACATGCCTAGCTAAAAAGTTATCTTTGTGTCCACAC
TACCTTCAGGGTGGAATCCAAGTTCTTTAGCACAACTTGG
CATGGTGGGCATAAACTGGCAGGGTCGATAGGACAATTTT
ACAAAAGACTCAGGGAGCCTCCCATAGCCTGGCCCCTACC
TACTTCTCTGCCCTCAGCTCCCTCTTCCTGATCTGATCTT
TCTCCCGTTTCAGGTCACATTTGTCAGTCCAAAGTCATCA
GGACATTTCACAACTCCCTGAATTCGCTCTGGTCCCTTTC
TCTGGAATGGGCGTGCCTGGTGCCTTTGTGTTGGATAGCT
TTATTTGTTTATTTGTCCCTCCAGAACCACCTTCACCTGT
CTCCATTCTGCCCTGTGCTCCTGGAGGCTGTTCTGAATGG
GATACAATATGGGTTCCCAGGTCCTCTGCTTTCCAGATGG
ATTTGTCAGGGGATTAAAGAGAAAGTGGACAGTGAGGTCA
GAGTATTTATTCCTTCAAGTCCTTCCTACAAAGTTTGCAC
AAGCTAGCTGTATTCCTCTACAGAAGATCCTTCTGTCTCA
AGCAGCCCCTCACTACAGGACTCTACTGTCTAGATTGTAA
TCAGTTCAGTGTCCTTTCATCCCACTTATCTGATACCAGC
CTGGCTGCTATCAGATAAGCACCATACAACTTCACGGTTC
CTTATGGTTTCCTTATGCCCTCATCTTTGGAAATAAATCT
TCTATCATTTATCCTGTTTTGAATGTGCTGTTTCCTATTG
GGAACCTGACTAAAACATTCTTCATCCAGCAAATTCCTAC
GCATCCTTCAAAACTCAATCAAAGGGCCACTTTGTGTTTC
CCTCTCACAACATTTCTGATACAATACTACTAGTGTTCAA
GTTCTCATCTGACTTCTTCAAGGGTAGTGATACTATTTTT
ACTGTACTTTACAGCTCCAGCATTTAGAAAGTACTGTATA
AATATTTGTTGAGTAGATTAATTAAGAGTGACATTAAATT
TTCCTAAGCAAACTATTCTACCTTATGAAGATGAACAAAA
TTTCTGCTCACATTTTTTATAAACAAGGCATTGTTCCTCT
ACACTTAGAATCATCTTTTTTTTTTTAGGTTATCTAAATT
GCACCTATTCCAGTTACACTAGGACACATAGTCACCCTGA
TTATAACCCCACGCGTAGTGCTATGATATCCAGGGATGAA
GTGAAATTTGAGGACTCTAAATTTGCTGAAAGGAGTAGCA
AGAGTTGTAATTCTACAATGGCCACCAGTGATCTTGTCAC
CTGGTATCTGTGTCCTGATATAATCTGCCTACCCTTGATT
GTAGTGACTTGCTTCTAACAAATAGAATGCAGCAAAAATG
ATAGGATGTTGCTTCAGCAATTATTATCTTGTTAGTTACA
AAAGAGCGTATGACTTCTGTTTCGCTAGCAGTCACTCTCT
CACTCTCCGGCTTTCTTGCTCGCTTGCTCTGATAAAGCTG
TTTACCATCTTTGAACCGCCCCTACGAAGAGGTCTCTGTG
CTAAAGAACTGAGGGAATCCTCTAGCCAACAGCCAGAGGA
ACCGAGCCCTCAGTCCAAATGCCTGCCAGGAGTGGAACTC
TCCCAATAACAACTGAGGGATCTTGATAGGGGATTCTGCC
CCAGTCAAACTGTGGGATAACTGCAGCCCTGACTAATATT
GCAGCCTGAGCCAGAGGCTCCAGGTAAGTTCACTCCAGAC
TCCTGACTTACAGAAATTGTGAGATACAAAATGTCATCAC
TTCAAGCCATGAAGTTTTGGGGTAACTTGCTATGCAATCA
TAGATAACAAATATAGATGTTTCTCTAAATATCAGTAACC
TGTTTCTGGTTCCAGTCTGCCAGATGATGTAGAAGGTGAG
TTCGAATTGGAAAATCAGAAAGGAAACAAAAAAGGATGAA
ATATTTCTAGGTCATAGTTCTAGTAGCAGTTAGCTCAGGA
ATGATTTCTTCCCGTCCCAAAGGAGAAATGCAATGGGAAT
TACTCTGTCTCACTGATCTGAGTCTTCCTGGTCCTTAGGG
CTTTTTGGCTAAAAGTCAATTTGGTTTTGCAGCCACCTAC
CCTCTTCCCCCTTCTAAGATCCAAAAAGAATGAAAACCAA
GGTTGTCACTTACTGAGCATGACGGATTATCTGCAAAACG
GCCATCAACGATTCCTTCCATCCATGTATGTGCATGCTGC
TTCTCCTCTCAAGTGGGAGAGTCTACTTCTCTTCCTCGCG
AACCTGTGTCTTGTTTTGACCAATAGAATGTAGCAGAAGT
AACACCCTGTGAAGGCTCGATCTAGGTCTTAAGACTTTGG
TGGAATTTATTTTTGCACTCTTGGGAGCTCTGAGACACCA
TGTTAAGAATTCTGATCACCTGCTGAAGAGAAAGCCCATG
TGGAGAGAAACGGACTGCTGGAAGTGAGATACTACAGTGA
GCGACAGAGAGGCAGAAAGAGAGAGCAAGCCCAGCCAACA
CCTAGTAGTTCCTGCCACCCCAGCTGCAGCACCAGCCAAG
TGAAAGAAGCTATTTTAGATCCTCAACCCCAGGTGAGCTA
CCTCAAACACCACCACCTGGAACAAACAGGCCCTCCCTTA
ATTGTGGAATCACAAGCAGATAAACAGTTTCTTGCTGTAA
AGCCACTAACTGTTAGGGCAATTTGTTACACAGCAATGGA
CGACCAAACTCCAGGGGACTAAGATGTCATCAGGCAGTTA
GTTAGGCTTTTCACCTGTACTCCATTACAATCCTTACAAC
ACCAACTCCATGGAATGGATATTACCACCCCATTGCACAT
GAGGAAACTGACGCCCAAAGAGGATAGGTAATTTATACAA
TGTCACACAAATAGCAAATGCATCAGAATTCACATCCAAA
TTGTTTATTAATCTAAAACATGTGTACTTCTCAAGAAACT
CTAAGATAGCAAGATAGTGCATGGTTCAGGGCCATCATTG
GAGACTATGTAGTCTAACAGAATGGCTCCACCTGGAGTTG
TGAGATGTACAATCAAAGGCAGCATCAGCCCAGGACTGGC
GGGATAAAAGCAAAGCCGGTTGTAAACAGCCCCTGGCCTA
TGGGGAGACTTGAAGTCTATTCTCCAGGAGCCTAAGGAAA
ACTGCAGCTTTGGGAAAAACCCGAGATAGGATACTTTCAC
TGTCTCAGCTTGAAGGGCTGCTTACAGATAGACCTTTGGT
TCTTTGACTTCAAATTGTGTCTCATGATCAGGAAGATGCA
CATCTGTATATGGTTGATGTTAAATAGGAGCTTGATTTAA
TTGGTTGTCTCCAAACCCCGCTTAGCCTGGGGTGGGGCTG
TAGGAATGAGGGAAAAAAAAGTCGCTAACAGGATAGCATG
GTAAGTGAGATGGTCGGGAAACCTGGGTAGGAAGTTGTCT
GTGTAGCCTGCAGGTCCTCTAATAGTAATAATAGCATTTA
CTAAAGTGCTTAGTCTGTGACAGGGACTGATCTAAGCTCT
TTCTATTGTATTAATTCATTTGCTCTTCACAATGACTCCA
TGAATGTGGAACAATTATTAGCCCTCTTTTATAGAAGATG
AAACTGTGGCACATCTAGTTTAACAACTTGCCCAAGGTCA
TGCTGGCAGTTGGTAGTAAGGGAGACCCCAGAGCCCATGG
GTTCTGCATTTGCAATAGCAATGATACAGCTGGTTGAGCG
TGGCCTGCCACTTTGGGCTGCCCACAGGGAGGTCTAGCTC
TCCTCTTTCTGTGAGCTTATTGGAGGCTAAGTTCTAGTTC
TTACAGTCTCCACTAAATGGGACCAGCTGTTTCATTATCT
ACTTTATCACAATCCACCAAAGGCCTTTATTCAAAAGTCA
AATTAATACTTTTATCATCATAACAGTAGCATTGCAATTC
TAGACCTGCAGGCTTCTACTAATTTTTTTCAAGAGTCTGT
GGTAGTAAAGCCCAGCATATGATAAAACAGTCTATAAGTA
CAGATAAAATACGGTGAAGTGGAGGCAGAGGTAGACAGGG
AGCAGCAGGTGACAGAGATGAAGAGGTAGGTAGAGGCCAG
ACATGTGGAGACTTGGAAGACCCTGTAGGGAGGTTAGAGT
TTTATTCAAGTATTAAGAGAGGCTATTTGTGGCAAGAAGC
CTAGATTATCTTCTTCTCCCTAGATACACAGATGGATTAC
ATTTCCCAACTTCTCTTGCAGTTGTGTATGGCCATGTGCC
TGCCTTGCACTGGTTAAGGGATCAATCATTAGTTGACTTC
TAGTCAGTGGAATATGATTCTGAGCATGGTCCATTTAAGC
TTCCCTTGCCTGCTCCTTCCCACTAGAATGAAGACCCTAG
GATGCCTTTGTGTAGCTGTTGCTGTCAGTACTCCTCCCAT
CTTCCCTTAGACCGCTATCATTTTCCTGCACACTGACTCC
AGGTGTTCGCTCTCCCCGCAAAGGCTAGCACCTGCATCCC
CTTATCAGCATGCACTCAGGGTATCAGAACCCCCTTTGCC
TGCACACACAGATTGCTAGAGGCACCTGGGAAGGTATTTC
TCCTTAGAGGCAGACCTTAACCAATGCATGGCAGGCACGA
GCTTAAATGCTCTTACTCCCTTTTTCTGATGAGAATAGCT
CTGAGGTGGGGTCTATGCTGTCTCCAGATCTTCCCTTATG
GCAGGGGTCCCCAACCCCTGGGCTGTGGATGGATACTAGT
CTGTGGCCAGTTAGGAAGTGAGCTGCAGAGCAGGAGATGA
GTGGCAGCCAAGCATTACCACCTGAGATCTGCCTCCTGTT
AGATCAGCAGTGGCATTAGATTCTCACACGAGTGGGAACT
CCATTGTGAACTGTGCATGTGAGGAATCTAGGTTGCATGC
TCCTTATGAGAATTTGATGCCTGATTGAGATTGATCTGAA
GTGGAACAGTTTCATCCCAAAACCATCCCCACCTTTCCAC
CCCCACCCTGCTCCATGGAAAAACTGTCTTCCACAAAACC
AGTCCCTGGTGCCAAAAAAGGTTGGGGACTGCTGCCTTAT
GGGATTAGGCTAAAGTTATCTCTGTGGGGCTTTGGTTGGT
ACCACACCCTTGCTTACCTTCCTTCCTTTCCTCACCCCAC
TCTGTACTTCTGTGCAGTTTTTCCTGGGAAAGCTTCCTAA
TAGATCACGTTCATATCAGTCTCAGTTTCCAGGAAATCTG
ACTTAGGATGGTTTTTAAACTACGTGTTAATGGCCCTGAA
TGACTCCTTAGAGAGAGGCAGCCCTGTTGATCTACTCACT
AATTCAAGTCATAACCATTGTGTATGAGCCATTATAAATT
TTTGGGTCCCTTTGCTACAGTAGTTAGCCTACCCTAACTA
ATACACTATAAAAAGCCATTAAGCAGAAGACTGACTTGTT
ATCTTTTATATTTTAAAGTGAATATGTGGCCCTCTTATGG
AAAATGAATTAGAGAGGCCAAAACCAAAATGAGGAGGCCC
ATGAAAATATTCTTGTGAAAGTATAGGAGACAATTGATGT
GGCTTCTCAGACTTAGGTGGAGGGAGTTGAGTATGGGCAT
TCCAGGACACATTTTGGGTAGAAAGGAGAAAACTTGATAA
TGGATTGGATGTGGGGATGGAAGAGTGGAAGGAATTCAGC
TTGACTCTTTGGTTCTAGATTGGCGACTAAACAGCCTCCA
CACAACGTACAGATAGATCACCTTGTTATCTAGGTACTTG
ATTAGAAAACAAACCTGTAGTACTATCTTGGTTCCTGTCA
CATAATTTCTCTTGCCTTTTTTAAAGGAAAGAGAAAAGGA
ACCATTTGTGAATCAGCTGTTACCAACTGAGCACTCAGCC
ATGACCGTGGTTCTTCACCAGGGCTTCCTCTCACCTGGGT
TTAATAAGCTCCCTTTTTACCAAATCCACAGCATGCAACT
GGCACTTAAAGAGAGACCTGCCCTGATGAGGTGTTATTGG
GGCCAGGATTTAAAAACTGCAGGTGAAACAGAGCTCTTCC
ATTCTGGGAGAGCAAGCCTCACATCAGATCTTCAGGGTAG
TGCAAGGTTGATTAACACAAAGGAAGGTCCCTGCTCCCAA
GGAAGCAACCAGCTGCAATCGTGAGTCATAACACCCTTCC
CCACAAAGCTTAATACATGTAGAAAGTTAAATATGTGGTA
TGAATAACATCAAAAGACCAAAGATACTTCAAAGCTTAAT
TTCAGTGTCTCCAATTCCCCACCTCCCAATGGAGACCATC
ATATGTACATTCGGGTCTTCATTTCTTACTGGCCATCCCA
CCCTCCTTGCCTTCCCTAGGGAGTCTCCACAGCCCACACT
GCCCCCCACACCAACCCCACTAAGCCCCGACTCTGTTAAC
TATGTCTTTTTAGTTCCTGTACTTCTGATGCTTTGATGTC
TGGGGCCTTGCTGTTACTGCAGACTGCTACTCCGTTCCCA
GGCTTAGCTAATTCCTAGAGATAGTAACAAACTCTCCCAG
GAGCTCACCTTTCAAATGCTAACCAATCTCTCTAGAATCC
ATACCCCCAACCACCTCCTTTATCTACTGTAACCCATTTA
TCCACTTGCCCCTATCACCTGAGCCAGGAACCAGACAATG
GGGACAGCCTCTATTCCCCAGAGCCTGCTAAATTATCTAA
ACCAGCCAAACTGCCTCACCTGTTCCTTCCCACAGACACC
ACAATAAAGGCTCTTGCTCAGGGTCCTGCCTTCCCTCTAC
CTCCTGAGCAATCCTGGTGCCTTGAATGTGCAGCCCCCAC
AAGGCATGGCACCTTGTCTTGGGGTCTGTGAGTGTAACAA
GCTATCTTTTCAATGGGAGTCATCTCCTGATCTGTTGGCC
TTGCCATACCAAAATAATAACAAAACCTATATTTGAAAAT
ACTTGCCCCCCCTCTCGAGCCTTCTGTTCCATCCCCAGTC
CCCCCACATTCTTTTTCAGCCTACAGGAGTTTGACATCTG
AGACTTTGGCCTCTCCCCAAGTCCTCGCACCTGGAGCCAG
TAAGAGGCAGTGTGGCCCAGTAGTGAAGAGTACAGGGCCT
GGCCCACCTAGAAAAGATTTCCTCACCATTTTCTGTCCCA
TCTTTCTCTTCTTTCTACAGGGATAACACAAGTACCCATC
TTAATAATTTATTGTCAAGGTTGAATAAAACAATAAATAT
GAAGTGCTTACAGAAGTGCTGGGCACATGGGAAGATTTCA
ATAACTATTAGTTATCAATATTATCCGTTATCGTTAGGAA
GCAAAGAGGAACAGTGCTAGTCAAACTAGCAAAAAACATA
TAAAATTTTACCTATTGCTTCACCAGTGCTTTCCACACAC
ATAGAATAAGGGGTGGGCAGCAGGGAGGAATGATTGCATA
TTCATAAGCATCTCCAACCAAATTAATTGATAGGGCACGA
TAGTAATAAAGGGAATTAATTTCCATTTTAATAACTTCAC
ATGCTACATGTTAAGTATAGGTCCATATTACCAGTGGTCA
CCCAATTCCCCTTTGCATCTCTTCCATGTTGATTATGCTG
TTAGGAAAGCAAAAGTTAAATCCCTTTTTAAGGAAGAAAA
AAAAATCTAATTTAATAACATTGCAATCTTGTTGAAAGCA
TGATTAAATCTTAATAAGAGTGAAGGATGTTGTGTTTCAT
GTCTATCCCTCTTGAAGCCCTGGCAACTTGTTCAGGGATA
TAGACGGGGTTGTCAAAGGACTTCACAGCCCAACCCTGGT
CTCATCTGCCGGCATCCAAGACACAGCAGAAACTCTGATG
GTGCTGACACTTCTATTTTCACTTTTTCTCATCCTGGTGT
TTTTTCTCATTAAAGCAGTTTGATTCTGTAATTTCTACCA
GTACAGATAAAAATAAAATGACTCCCAACTTTTATTTTGA
CCTTATAAAACTGTGTAATTGGTTCAGAACCTTCAGGCTA
AATGAGTTTCCTGTGGATTGAGAACATTGGACAGAGGAAT
CACAGAGTTAAAAATATATCACATGTCTAAATAGAATTAG
CTCATAATATTCTATTTGAGTGTACAGAAACTGAAGTCTA
ATGTCAATCTCATGAAAGCTTAGTTTCTGATGTATTCATA
TGTTTTCTTTTCAAAATAAACATAACAGCACAAAGTGCAA
CAAAAGGCATCCACCTCAATTCTCTCTTCTTTTCCTGAAT
CTCACAACTCTCAGAGAGTCCTAATTAACTACAGAATCAT
GTCCAACCGCCTAAAGGTTGCACCTGGGACCCCGGGGATT
GGCTGTTGCCGAATTCCCCGACCTCACCTGTTCCAACTTC
ATCAGACCTATGCATCAACCCCTGGATACATTACAATTCC
CTAAACAGCCACACTGGTCTCTAGCTCTGCATCTTTGCAA
GTGCGTTGCTGCCTATCTGAAACATACTCTCCTAATAATC
TTTTTTCCAAACCCCACTCCTTCTTAAGAGTTAGTTCCAG
TGTCTCCTCATCTGTGAAGCCTTTAATGTCTTCTTATTGA
GCAGGCCCAGGAACCCAGGCCCTCTGAGCTCTCACATAAT
CTTATGCAAGCCTGCATATTACAGTTGTTAAATTATTGTG
CTATATTGCAACGATTGGCTTACTTGTCTCTCATCTCTTC
TAGGCTGAGATTATTGACGCTGGAGCCACATCTTTTCATC
TCTATGTTTCTGGAAATAGCATCTAGAAAAACACTTGGAA
TATACTACGACCTCAGCATATGATTGTGTGCTGTCTCATA
AGAGCCAGACTTATATAGTGTGTGCTGTGTTTCAGGCACA
ACTCTGAGCATTAATGTCTATATACTCTCATTTAAAAACT
CTTAACACCCAGGATCCTCTTATTACCATCCCTGTGTTAC
AGCTGCAGAACCTAGAACATTGTGGGGTAGAGTAACCTGC
CTAAGCTCATACAGCTAACAAGTGTCAGGAGTATACAGTG
GAGATTCCAGGTCAGTCTGGCTGCAGAGTGCAGGTCCTTA
AACACTACCCCACACCACCCTCAAAGAAGGGCCTCCTTGA
CAATGCCTTGGGCTTGGCAGCTCAAATTCCTCTAGCAAGC
TAGAATTGGCATTGGCTTCCTGTGTGCTCTAGACTATGAA
GGATTAGGAGGCTGCATCAGGACTGGCTGAGAAAGAATGC
TTTGATCAACTAGCCACTCCCAGAGTCGGAGCCACAAAAT
AGTACCAATCCCTGATTGCTGGGTGATAGGCCATGCATAC
CTGCTAAGAAAGGGGTTGTCCCGCATACCAACCTCCCAGT
TTAAGTGTCTGCATGGTTTGGACTTTGGATGATTCGTAAA
TAGTAGAAGCCACAAATATCCATCCTTATCTGCCAAGTCT
CTTCCTTATTAAACGTCTCTGGCCAGGTCAGCTCCATTCT
GGGAATAATTTTGCTTATTAACCTAGAGCCCTGTCTCAGG
TGGCTGGCTGTTGGGTTAAAGAGCAAAGGAAATGAATAAA
AGCACATAGCCGTGCACAAAGAGGATCTGGCTTATTTAAT
GTACTTACTTCTGACAAACCCACGACTGGATTTCTTATCT
GTGGAAGCGAGTTTCTACTGGACCTTCTGAAGCAGGTATG
ATTTATTTATTTATTTATCTATTTATGTATTTATTTATTT
TTTTTGAGATGGAGTCTCGCTTGTCGCCCAGGCTGGAGTG
CAGTGGCGCAATCTCGGCTCACTGCAAGCTCCGCCTCCCG
GGTTCATGCCATTCTCCTGCCTCAGCCTCTCCGAGTAGCT
GGGACTACAGGCGCCTGCCACCACGCCCTACTAATTTTTT
TGTATTTTTAGTAGAAACGGGGTTTCACTGTGGTCTCGAT
CTCCTGACCTCGTGATCCACCCGCCTCGGCCTCCCAAAGT
GCTGGGATTACAAGTGTGAGCCACCGCGCCCAGCCTTGAA
GCAGGTATGATTTAAAGACAATCTTTTAATGGTACCATAT
TTAATAAATAGAGGCTTTAAAACTGTTTAGTTTTACTTCT
CTTTTTGAACCTACAACTCTTAGGATATTCAACAAACATT
TATTTGATATCTACTGTGTATCAGATGCTGTTAGACACTA
GGAACATAGCAATGAATAAAATTAACAACAACAAACCCCC
AGAGCTGCCAGTTATTAAGTTTCTACTAATGCCAGCCTTT
CAAGCAGGTTGTACACACCCAAAACTACAAATACTAAGCG
ATAGTTCCATACTGGCAATATGTGCATGGCGCATTGAAAA
CACAAAGGAAAAGGAGGGAGGTGGGGGCAGGGTGAAATCC
CCTTAGGAAGAAATAGATATTGCTTGGGACAGAAGTTGGG
AAAGGATACTCTGGGGGGAACAGCATGTGCAAAGACTATT
CGCATGGAAGCATAAAACAGCAGTCAGTTCTTCAACACAT
CTGAAACTCAGAGTTCAAGGCAGGGAGTACTGAAAGACTT
AGGAAGGTGCAAAGATATTAGAGGAGCTTAGATTTATCTT
GAAGGCAAGGGGCTCCACAGACAGATTTTAAGTGAGGCGG
AGGGGAGGCATTATAATAATCAGATTTGCATTTCAAAATG
AGCCATCCATTTACTACACTGTGGGGTGATGGATTGGAGC
CAGGAGAAGCTAGAGGTAAAGATTCTAAGAGCAAAGGTGT
TGCATGCTAATAGCTGAAATGTAGTGTGTAACATCAGTAG
AAAAGTTTATCCATCAAATTCAGCACAAAGGAGTGTATAA
AGGAAATACATGCAGATCAAATGTCCTGACAGTATATTCC
AGAAGTAATGAATCACCAAAATGTTAATGTGTTGCCGCTG
TGCTGCTCTTTCCAAACTGTTAACACAAGGTAGTAAGAAG
ACAGATAAGAGACCAAAATTCTCTGTCCCTTTTGAGCTGA
CCTTGTTAGTGACATTTGCTCCATCTATGTGCTAATTTCT
TTATCAACATGAAAGGTACATCACAGAGTCTACATAAACG
GGTCAAGTGATACAATTTCATATTAGAAAATGAATGCCTT
TAGGTACTATAAAAAACAATTTGGGTAATATATTTCTTTC
ACTTCTAGTAGAATTTCAAGTTTAAAAAAACATTAGATTT
GGCAGAAACTTCAGAGACAGTATAGCCCAAACCCTTCAAT
ATATGGATTGATACCTTTACCTCTTCTATTTCCACTGCTT
GTAGTGCTTTTCCAATCTGATCCATCTGACAAAACTCTCT
TCACCCATGACCCATGATGTCCTCATGGTCACTCCTACTC
TAAAGCCTTCCGTGAATCTCACAAAATTAATACTCACTTC
CTCTTTGGAGCTCTGGGAGTAGTAGTTAATGTCTAGGTTT
TCTTTTCTCATCTATAAAATGAGATCACTATTGTGCCATG
AAATGAATACTGGACAGAGTCAAACAGAGAGGATAATCAC
AACCCACCCCTTTTTTTATTTTTATTTTTATTTTTTTTTA
AGACAGAGTCTTGCTCTGTCGCCCAGGCTCAAGTGCAGTG
GCACGATCTTGGTTCACGGCAACCTCCACCTCCCAGGTTC
AAGCGATTCTCCTGCCTCAGCCTCCCGAGTAGCTGGGATT
ATAGGCACGTGCCACTACGCTTGGCCAATTTTTGTATTCT
TAGTAGAGACGGGGTTTCACCATGTTGGCCAGGTTAGTCT
TGAACTCTTGACCTCGTGATCCGCCCACCTTGGCCTCCCA
AAGTGCTGGGATTACAGGCGTGAGCCCCTGCGCTTGCCAC
AACAATTACCTGCATGTTTAATCTCAGACCCCTTCTGTCC
TTCTTTGAAAACTTTGCAGGAAACATTTCCTTAGCTTCCT
TCTTTTTGAGTTTCTGAGTATGTATTACTAATTTGAGGCT
GTGGGAAGTTGGAGACCAGGAGGAGGGAAGAGGGACAGGG
TATTTTTACCCTTGGCTTTCCTGGTTTGGGATTGTATCTC
CAGAAATGGTAGCATCTCCTCCAGGGCTCCTCTGTGCTTC
TAGCTTCTGAAGGTGACCCTGGTCTCTGGGATTTGGTGGT
ACCGCCTTTTTTCCCTATTCCTCTAGCCTAGGGGTTACAG
TGGCTTCCTCCTATTACTGCTCTCTGGCTTGTCTCAATAT
CCTTTTTTCGCTTCTTAGCTCTTCTATCTTGTATGCGACC
ATCTCCTTTACTGAATCTTCCCTGTTTGAAATACCTAGAC
AGATTTCTGTTTTCTGAGTGTGTCCTGTTATATTAGACAA
AGAGAAAAGGAGAGGAGAAAGAACTAATATAATTATTGAC
AATGTACTGCATATCAGGCTTTTACTCTGGGTGTTAAATT
CATAATTTCACTATAGCATAGTGGTTAAGGTTGCAAAGAT
TGTCAGAGAGACCAGACTTCAGATCCCAGTTCTGACACGT
ACTAACTCAGTCTTACCCTGTTTCTACATCTGTCAATTAG
GGATAAGAGTAATATTTACATGTAGAGTTCGGAAGATTCA
GAATCATACGTATAAATGCACTTATTACAGAACCCGACAC
ATAGTACTCAATGTTAGTTATTAATAACAAATATATATAA
TAATCTGGACAAACCTATAAGGCTGGTATTATTAATATTC
CTCATGACATGTGAGAAAACCATGATTCATAGAAATGAAG
TAATATGCCCAAGGTCACATAGCTAATAGAAGGATGCTAG
GATTAGAACTCTGACTAGAAAATCTGTTTTTTTCTACTAT
ACAGAATGGGCTTACAGATTAAAACATACAATTGGAATCT
ATATAAATATTATAGTTTATGAATATAAAGCTTAAATTAT
CTGGCTCCCTAATTAATTGCATTGTTAGGAGCAGAATTTG
AGAGGATCCTGAATCCTGACAAAGCCTATCCTGCAGACCG
GCCGACAGCACTGCAAGGACAGCAGGTTGGTCAGGGCTGG
CAGCGGGAAGCACTTGCCACTGGGAGGCCACACCCCCACT
CTGACGGGCCGGGTCCGCTGGCAGGGGCTGTGGAGTGGGC
CTCACCTACTCATTACTGCCATACTGAGGGGGTAAGGGCT
AATGGACTGCTGGTCCAGGGGGACGGTCTGTAGCTCCGCG
CAGCTCTCTCCACAGCATCCAGGCCGGAACCTGTGACCCC
AACTCCGCGAGCTGGGCCATTACCCACCCTTGAGACTGCC
GGCATTAAGATCCTCTCATTACTGGCCATGCAGATTGTTC
CTGGCGATAATGAGGTGGCAAGAGAAGAAACCATCCTGGG
GGAACTTCTGAGAGCCAAGCCTTCGACAGTAGATGAATTC
CTAACCTGCCGTTTTAAAAACCGTCTCTCCAAATTGCCAG
GAATATTTTTTTCCAGGAAAGCTTTGACCCTTCTCTTTAT
CCTTCTTCTTAGACTATGTGCTGAAAGAGGTAGAATTCCA
TACTCACTCACCCCTTTCTTCCCTTGCATCTTTGTTTTCA
TCTCCATCTTTCTCTTGCCTCCTTTCTCTCCCTTTTTTTG
TCTTTTCCCTTTTTCCCCTTTGTTCCTTCTCTTTTTCTCC
TTTATTCTCCTATCCCTTCACACAGCATAGAGAAGCAAGC
TTTGGAACAAAATACATTTATGGGTCCAAATTGCAGCTCT
GCTCCCTGGTAATTAGGGATTTGGGCAAGATTATCAATTT
TTTTTTTTTTTTTTTGGAGCCTCTGTTATTTATCTGAAAA
CGGAGACTAAAATTTTCAGGGTCTTAAGGTTATTAAATGA
CCTTATTTATAGAAAGAGACCTGTTAAGGTATATGGGCAC
ATAACTGGCACAGAATAAATGCAGGTACCTTCCTGTATTC
AGCAAGGCTTTATTGAGTTGAGTCCATGTTATATGTAAAG
TCCTGTGGTAGATACCGGGAGACAGAATAAGTTTTGGTTT
CTTCTGTTGACTAAGTTTTCCATTTGGATACTGAAGAAAA
GCCAGGGAATTTTGGATTTTCTTAAACTAAATAAAGATAA
ATATTTTTCCTAGTGTATATCAAATATTCAATTGGCTATA
ACTAACTTCTTTTCTCAAAGCCAAGCAAACTGAGGCAAAG
GACATCACGGCAATTAAAATGTTCATATCGTCCAAATCAC
TTACTTGGGTGACGTCTTGTCCCTCCCATAGAACACGTTT
ACAGAAAGAAGAGTTTCTTTTTTTTGTTGCCGATTTTATT
TTCTGTTGATTTTTTTTTTCCGAAGGTAGGATTATGAACT
ACTTTAAGGCCCTCTGAAACTAGGAAGGATGTGAGTAAAG
TACAATGTCACATCATTATTTTTATTTGCATTTTTTAAAT
TACTAATGAGGTTGAACACATTTCCACATTAGTTTCAAGG
TACTCTGCTAGAACTTGTTTTATGATTTTAATTGGTCACT
GTCCATCTGGTATCTTCTCTACTATGCCCTGAGCTTCCAG
AGAACAGAGCCTGAGCAGCACTTGTCTTTGTATCCTTTGT
GTGGTGCAGTAAACAAAGCATCTCACACAGACTGGATGCT
GTAGAACAGAGCTCCTGCCATGTGCCAGCCACTGGTGCTG
GGGATAGAGGGATGGGAGCTCTCAGAGGTACACTGTAAGT
CCAGGGATACCTATAATTTCTGGGCCACTCACTGAGTGGA
GAAGAACTGATTTAGTCTGAAACTGAAGTTCAAAGCCCAG
CTCCGCCACTTACTGGTTGTGCAACCTTGGGCAAAGTTGC
TTCATCTCTTTGAGCCTCAGTTTCTTTAGCTGTAAAATAA
GGACAAGCTCCAAGATCCCTCCAAATTCTTATCATGACAT
GATATTGCTATAATATATACATAGCCTGAAAATGAGATTC
AAACTTTAGTTACTTTGGAAATTCTGTTTTATTATGCCAC
GGATTGTGTCAAGCAGTTTCACCCAAAAGAAATATAGCAT
GGGCTATGAATGCAAGCCACATATGTCACCTTAAATTTGC
CACTTAGCCACATTTAAGTAAAAAAAAGGCGAAATGAATT
TTAATAATATATTTTCTTTAATCCAATATATCCAAGCTGT
TATCTTTCAACATATCCAAACTGTTATCATTTCAACAAGT
GGCACTAGCCACATTTCAGGTGCCCAGTAGCCACGTGTGG
TTGGACAGTGTGGTGTGAAGTGTGGCACCAGGGAGGTGGG
CCTTCGCTGCTGCTGCTGCCCTCTGGTGGATGTACAGGTG
AGTGGCCTCTCACAAATGAGGGTTGTGGGTGCAATGAAGC
CACCAGCCCATGTGTCCTACTAACCTTTATCATAGCCCCT
TCACTCCTCTCATTGAAAGCGTAGATACTAATTTGGATTT
TTTTTAACCCATTCGCTTGTTTATGGTTGAAGAGCCACTT
CAGATTCACTAGTTAAAGTAATCACATTCAATCACAGCAG
AGTAGAATAAATGAAAGATCTTCATGCAATTCCATACATG
TGAGAAATATGAGCGCTTCTACTGACACTCTCTCAGGCCA
GGAACTTAACTAGATCATCTCTCTGCCTGAGTTGAAAGTC
CAGTCAACAACTGTTTACCTGGCATCCAAGAAAAAGGAAA
CATAAATAACCTGAACTATTTTTTTAAGGCATTTATTCAG
CGTCACGATCAGACTATTACATTTAGCAATCAACAGCATG
GGTGCAAAAAAAAATCTACATTAAAACCCTGTGTTGGAAT
GCTTTACACTTTCCACAAAACAGAAACTAAAATAACCTGT
TATACAATTAGTCACAAATATAGTCCTCGAGTTTTTTGCC
CATACACATCAGTATTTGTCTAAAACATGTCTTCGTTGTA
GCAGCTAGGCCCTGCCACCACTGTGCTTGGCTGAGTTCAC
AAACCTGTTATAACCTGTAGCTTCCCTGTCACTTCTCTGG
CTCTCCTCTCCTGCTAAGCTTTGTTTCCTAATTAAAATCT
TCTGCCACTGGCATAGCTACTGCTGCTACTGGAACCGCCA
TAGCCACCTTGGTTTCGTGGTTTGGCAAAGTATTGGCCTC
CACTGCCACAGGGGCCAGAGCTTTTGCCTCCAAAATTTCC
TCCCTTCATGGGTCCAAAATTTGAAAACTGATTGTTGTAA
TTGCCCAAATCATTGTAGCTTCCACCACCTCCAAAATTGC
TTCCACTACCACCGCCACAGCTGCCTTTGCCTCCACTGTT
ATAGCTGTCACAGCTGCCACTCCCGCCATAGCCACTGCCC
TGGTTTCTATAACCCTGTCCACCACTTCCATAGCCTCTGC
TTCCTCCAGAGTAACCAGGGCCACCTCCTCCATAACCACC
ATAATTACCAAACCCATTATAACCATCCCCACTGCTACCA
TATCCACCAACACCATGGCTGCCACCAAAGCCACCATGAC
CACTAAAGTTTCCTCCACGACCAAAGTTGTCATTCCCACC
AAAACCACCTCCATGACTGCCACCAAAGTTTCCAGAACCA
CTTCACCTCTTTGGCTGGATGAAGCACTAGCCATCTCTTG
CTTTGACAGGGCTTTCCTAACTTCACAGTTGTGGCCATTC
ACAGTATAGTATTTCTGAATGACAGTCTTATCCACGGAGC
CATGGTTGTCAAAGGTTACAAAGGCAAAGCGCCCTCCCCC
GCTTTTTTTTTTTTTTGCCACTGCCTCGGTCAGTCATGAT
TTCAATCACTTCCATTTTTCCAAACTGTTGAAAATAATCT
CTTAGGTGCTGTTCTTCAGTGTCTTCTTTAATGCTACCAA
CAAATACCTTTTTCACAGTTAAGTGGGCACCTGGTCTTTG
AGAATCATCTGTTCAGACAGCTCTCTTTGGTTCCACAACT
CTTTCCTCCACCTTGTATGGCCTTGCATTCATGGCTGCAT
CCACCTCCTCCACAGTGGCACATGTGACAAACCCAAAGCC
CCTGGTGCGCTTGGTGTTTGGATATCTCACGACCACACAG
TCCCTGAGCGTTCCCCATTGCTCAAAATGGCTTCTCAGGC
TCTCATCATTTGTTTTAAAGCTCAATCCTCCAATGAAGAG
CTTCCACAGCTGTTCGGGCTCTTTAGGAGACTCTGACTTA
GGACGGCAGGGAGAAGAGAGACTTTAATGATGCTTCTTCG
GCAGCATCCATGGGCAGAAAGGAGCAAGCTGACGAACGTA
TCTTAACCTGAACTATTTTTGCACTTCTTTCCTATAATAA
TTATGCACAGAGTCATCCAGCAACCACATTGAAAGGTTCT
GTAGGGCCTTCTGCATCACTGGAGAAGGAATTGATTGTGT
CTAGTAAATTAAAATTCTTTCCAAATTAGAACCAAGTATA
TGACATAGGTTGTGACCTCCTAGTAAGTAGAATATTTGAT
TAGCTGGAGAAAATTATTTTGGAATAGAAGACAGAGCATG
GATTTTGGATCCAGACTTAGATTTGACTCTTAACTATGTT
ATTTGCTATATGACCTTGAGTTTGAAATTTAGTCTCTTTA
GATTTTAGTTTTCTTATCTGAAAAACAGAAATGATATCTC
ACATTGTGGGATATTCTTAGTATTACATGATCACTATTTA
TTCAATAGATACTTATTGAGCACGTATTATATGCCAGGCA
CACACGCACACGCACACACACACACACACAGCAGTGAAAA
AATAGAATCCACATCTCCTTTCATGGGGCTTTTAGCCTGG
TAGGGAAAGAAATTATTTTGAAAAAACAGTTAGTGTTTGA
AAAGGGGACATGCAGGAAACCATGAAGGCATGAAGTTAGG
AACCTTATGGAGTCTCAGGCAGGGCACGCTAAAGAAGTGA
TATTAAATGGAGACCATAACAATGAGTAGAGATCATCTAG
ATAGAGGGTTGTATGGAGAAGTGTAGAAGGTGTATAAGGC
AGTATTCTAGGCAAACAGAATAGCATGTGCAAAGGCCCTG
AGTTAAAAGAGAACATAGATCAGTTGAGCATCTGAAAGTA
ATTCAGTCCAGAACAGAAAGAAAAAGCAATGTGAAATTTA
TTGGGCCAGATACAGCAGGCTCTTGTGAGCCTATAAGAGT
TTGGTACTATGATCAAAGAGGATGGAGCTATTGGAAGATA
TTAAACAGGGGAGTAATATTATCATACATCTTTTTAAATT
CTTTCTGGCTGTGCAGTAAGACAGGTAATCAGTTACAGTG
GGGAGAACAAAGTGTAGGTTACAGCAGAAATAAAGGTGAA
ATATGATGGGATTTTGGACTAGACGTGGTAGTGTGATGAA
GAGAAGAATTAATCATTACTCTAAGGAATATTTAGATTGA
ATAAGAGAATTAACCACAATGCTTTATTTTTATGATTTGG
ACAGTGGCATATGGCTGATAGATTTTGCCTTGCTGAGCTT
TTCCTAAGTATCCATAGTTCATTCAGCAAATATTACTGAT
GCTCTACTATATGCTACATGTTCTAGGTGTGGGAAATACT
GTGATGTCTTACTCCATTTTGTGTTGCTATAAAGGACTAT
TTGAGTCTGGGTAATCTATAAAGAGAAGAGATTTAGGCCG
GGCGCGGTGGCTCACGCTTGTAATCCCAGCACTTTGGGAG
GCCGAGGCGGGCGGATCACGAGGTCAGGAGGTCGAGACCA
CGGTGAAACCCCGTCTCTACTAAAAAAAATACAAAAAATT
AGCCAGGCGTGGTGGCGGGCACCTGTAGTCCCAGCTACTC
GGAGAGGCTGAGGCAGGAGAATGGCGTGAACCCGGGAGGC
GGAGCTTGCAGTGAGCAGTGATTGCGCCACTGCACTCCAG
CCTGGGCGACAGAGCAAGACTCTGTCTCAAAAAAAAAGAG
AAGAGATTTTTTTATATATATACTTTAAGTTCTAGGGTAC
ATGTGCACAATGTGCAGGTTTGATCCATATGTATACATGT
GCCATGTTGGTTTGCTGCACCCGTGAACTCATCATTTACA
TTAGGTATTTCTCCTAATGCTATCCCTCCCCCAGCCCCCC
ACCCCCCAACTGGCCCTGATGTATGATGTTCCCTGCCCTG
TGTCCAAGTGATCTCATTGTTCAATTCTGACCTATGAGTG
AGAACATGCGGTGTTTAGTTTTCTGTCCTTGTGATAGTTT
GCTCAGAATGATGGTTTCCAACTTCAACCATGTCCCTGCA
AAGGACATGAACTCATCCTTTTCTATGGCTGCATAGTATT
CCATGGTGTATATGTGCCACATTTTCTTAATCCTGTCTAT
CATTGATGGACATTTGGGTTGGTTCCAAGTCTTTGCTATT
GTCTATTGCAATAAACATACATGTGCATGTGTCTTTATAG
TAGCATGATTTATAACCTTTTGGGTATATACCCAGTAATG
GGATTGCTGGTTCAAATGGTAATTCTAGTTCTAGATCCTT
GAGGAATCACCACAATGTCTTCCACAATGGTTGAACCAAT
TTACACTCCCACCATCAGTGTAAAAGCCTTCCTATTTCTC
CACATCCTCTCCAGCATTTGTTGTTTCCTGACTTTTTAAT
GATTGCCATTCTAACTGGCGTGAGATGGTATCTCATTGTG
GTTTTGATTTGCATTTCTCTGATGGCCAGTGATGATGAGC
ATTTTTTCGTGTCTGTTGGCTGCATAGATGTCTTCTTTTG
AGAAGTGTCTGTTCATATCCTTTGTCCACTTTTTGATGGG
GTTGTTTGTTTTTTTCTTGTAAATTTGTTGAAGTTCTTTG
TAGATTCTGGATATTAGCCTTTTGTCAGATGGGTAGATTG
CAAAAATTTTCTCCCATTCTGTAGGTTGCCTGTTCACTCT
GATGGTAGTATCTTTTGCCGTGCAGAAGTTCTTTAGCTTA
ATTAGATCCCATTTATCAATTTTGGCTTTTGTTGCCATTG
CTTTTGGTGTTTTAGTCCTGAAGTCCTTGCCCATGCCTAT
GGCAATACCTGAATGGTATTGCCTAGGTTTTCTTCTAGAG
TTTTTATGGTTTTAGTTCTAACATTTAAGTCTTTAATCCA
TCTTGAATTAATTTTTGTATAAGGTGTAAGGAAGGGATCC
AGTTTCAGCTTTCTACATATGGCTAGGCAGTTTTCCCAGC
ACCATTTATTAAATAGGGAATCCTTTCCCCATTTCTTGTT
TTCATCAGGTTTGTCAAAGATCAGATGGTTGTAGATGTGT
GGTGTCATTTTTGAGGCCTCTGTTCTGTTCCATTAGTCTA
CATATCTGTTTTGGTACCAGTACCATGCTATTTGGCTACT
GCAGCCTTGTAGTATAGTTTAAAGTCAGGTAACGTGATGC
CTCCAGCTTTGTTCTTTTTGCTTAGGATTGTCTTGGCAAT
ACGGGCTCTTTTTTGGTTCCATATGAACTTCAAAGTAGTT
TTTTTTCCAATTCTGTGAAGAAAGTCACTGGTAGCTTGAT
GCGGATGGCATTCAATCTATAAATCACCTTGGGCAGTATG
GCCATTTTCATGATACTGATTCTTCCTATCCATAAGCATG
GAATGTTCTTCCATTTGTTCATGTCCTCTTTTATTTCATG
GAGCAGTGGTTTGTAGTTCTCCTTGAAGAGGTCCTTCACA
TCCCTTGTAAGTTGGATTCCTAGGTATTTTATTCTCTTTG
TAGCATTTGTGAATGGGAGTTCACTCATGATTTGGCTCTC
TGTTTGTCAAAGAGAAGAGATTTATTAGGCTTACAATTCT
GCAGTTTGTACAAGAAACATAGTGCCAACATCTGCTTTAG
TGATGGCCTTAGGCTGCTTCCACTCATTACGGAAGGCAAA
CAAGTGCTAGCTTGTAGAGGTCACATGGTGAAAGAAAAAG
CAAGCGTGAAAGTGGGGAGCTGCCAGGCTTTTTTAAACAA
TCAGCATTCATGGGAACTAATAGAGTAAGAACTTACTCAC
TTCCAAAAAATGGCTTAATCTATTCATGAAAGATCCACCC
CCATGACCCAAACATCTCTCATTACCCAAGTCTAAAGCTG
CTTTCACATATTCAGCTATCTTTATAACAAAACCACAGTC
TTGGTTCCAGTTTTCTTTTTCTATTTTGTATTGCTATGAA
GGAATACCTGAGGCTGGATAATTTGTAAAGAGAAAAGGTT
CATTTGGCTCACAATTCTGATGTCTGGAAAGGTTCAATAC
TGGGCATCTGGTGGTCTCAGGCTGCTTCCACTCATGGCAG
AAAGTAGAAGGTGAGGGAGAGCCCATGTGTGCAGAGATGA
CATGGGGAAAGAGGAAGCAAGGGGCTGGGGAGTGCCAGCC
TTTTTTTCAACAACCAACTCTTGAAGGAGCTTTAGAGCAA
AACCTCACTCATCCCTGAGGAAGGGCATTACTCTATTTAT
GAGGAATCTGCCCCCATCACTCAAACACCTTCCATTAGGC
CCCAACTCCAACACTGGGTATCAAATTTCAACATGAAGTT
TGGAGGGGACAAATATCTAAACCATAGCAGATGGTAAATG
AAAATAGACCAAAATTCCAGCTGTCTTGGAAATATAGTAA
AGATAATATACGAAAGTAGGTGCCACATGGTAGGTAACAA
AAAATATGGATTCACTTCCTTCTTCCCTTTCCTAGTTATG
GCAGAGAAACCCAATTTGTATATTTACATTTAAATAACTC
TGTGAAATTAGTCTGCAAGCTAAATCAATGCCATACTACC
AGACAAAATTTGGGATTCCCATGGTGTCAACCATACTTGC
TGTTGATCTCTGTTTGGATCTCACTTCCTGTCTTCTCACC
TAATCCATGGTCCCACCTTGTTGCCTCCTAGTTATTTTCA
CTTGTATGCTATACTGAAGGGAAGAACAAGAGGGAAGAAG
TTCGCAAGGAAGAATAACACTAGAACTAAGGCTTTCTTTT
TGTTGAACACATACTGGGCATCAGCACTTCTTTGCATCAC
AATTCTAGGAGTATGGCATTATCATCCCTGTTTCACAGAT
AAAGACGCTAAGTCTTAGAGTTTCCTGGGATGAGAAGTTG
CTTCTGTCTGAATAATTAGCAATCAATTTTAGCTGCCTTT
CTCCTTCCATTTCTCTGCCAAGAGGAGATAACAGAATAAC
TCCTATATCTATAATTTTAAAATTCTCATGGCTTAAAGAC
GCTACCAGTGCAAAGAGTTCTTTCCACTCCTCCATCTTTA
TTTCATAACCTCATACCATTCATTTTTGGTCCAGGTTTCT
TCCTTTAGCTCCATAAGGCATCTCAGATTCTGTGTTTCAG
CCAACAGACATGCATGGGGACACCAGATACTCTATTTAAA
AGCATGGACCACTACATTAACAAGAAATATTTACATGCTA
TGGGTTGAGCAACCTGCATCTCCTAACTGCAATGAATGAA
GGGCTGCCTGCAATACTGCTGGTTACAGCTCGACATAAAA
CCCATTATCAGCTCATTGGCTGTTTGGACATAAAACTGCT
TGGTCTCACAAAGATATTTCCTCACCATGGGGATAAGTTT
AATAAGAACTACAGATGATAGTAAAAAGCACATTTATTTC
CTATAACCTACAGAAAGTCTTTATTGCATATAGGATAAAT
AACAGGCCACTGTGAGTTACTGGTCTGTAATTCCACTTAG
GAGGTTTGGGGCATGAAACACAGTGGGGAGAAATTGCTGT
TTTAAAAACCAGGCCTGGGATTTGGAGGCCCAGGAGAGGA
GGAAGATGGGATTCTGTGTGAAAAGATGACAACCCGCTGT
CAAGCAATGATCCAGCATAGCCACATTCGTGAAGGCATGG
GCAGCATTTCTACTCAGCAGCAGGTGGCCTGAGGCAAAAT
TACTAGGCAATACAAACATTATCTTGCTTCATACTTAATG
ATATTCAAAGCTATACCATAACCCATCTTTTCACTGGACC
CTTAAAATACCACTGGAGATAAGCAAAATGAGGACTCTTA
TCCCCATTTTACAGATGGGAGAGCAATGTTCACGTGGGAC
AGCCAGGATTTCAGAATATGCTGTAGTATCATGCAGAACA
CAGAACTTCAAAGATCACAGGATCTGCAGATCTGGCTCCT
GTTACCTCTCTGATCTCATCACACTCAGTTCCTAGCATGT
ACATCCTTGATTATTCTCAGATGCTCCAGGCATGCTGTGG
CTTATAGCCTTTGTACCTGACCTTCCTTCTACCTGAAGCT
CTCATCCCCCGGGTATCAGAATGGTGTCCTCCCTCATCTC
CATTTAGATCTGTGCTCACATATCACCTTCGTTCTACTCT
CTTTCCATTTGCAACCCCACCCCTGGTACTCCCTCTTTCC
CTTTTCTGCTTTGTTTTTATCCATAGCACTTAATCATCTT
CTGACAGTCAGTATAGTTTCTTTATTTGTTTACTATCTAC
TTTTCCTATCAGAATGTAAGCTCCTTGAAGGCAGAGAATT
TTGTTTGCTTTGTTTACCACTATACATTTGACCAGTGATG
GACATATGCTAGATGCTCAGCAAATACATGTTGAATAGAT
TAATGTACGCATAAATCTATATTAGTACTATAGGGAATGA
GGGTGAGCAGTCACAGGCCTTCAAGAAAGGGTCTCACTCT
GTCACCCAGGCTGGAGCGCAGTGGCATCATCTCGGCTCAC
TGCAACCTCTGTCTTCTGGGCTCAAGTGATCCTCCTGCCT
CAGCCTCCCAAGTAACTGGAAACACAGGCATGTGCCATCA
CACCGAGTTATTATTATTATTATTATTATTATTATTATTT
GTATTTGTATTTTTTGTATAGACAGGGTCTCCCTATGTTG
CTCAGGCTGGTCTCAAACTCCTGGGCTCAAGCAATCCGCC
TGCCTCGGCCTCACACAGTGCTAAAATTCCAGGTGTGAGC
CACCGTGCCTGGCCTCATGTGCATTCTTAACGTTGGGTTA
TATCACCCTTCTCATCACAACCTAACTTCCCCATTTTCTG
GCTCTCAGGCTCTGCCTTCTCATCAATGCCCCAGTGCAAG
CTGTCTTCTGTCTGATCCTCCAGATCCATGCTTCAGGCTT
CCTCACTCAGCCCAGGGCCCCCAGATGCTATCCATGTGGA
CTACACCATGGGCTCTCTTGTTCTCTTTTGTCCTCCGGTT
GAGGTAGGCCAACAGGGTGTTGACAAGAGACCAAGTTCGT
GTATTCACTCTGTTGGCTTCCTCCCTGTGTAGTCACCTTG
GGATGGCTTCATTTCTCAACCAAAAGTCACTGCTCTGCTC
AAGGTGGCTTCTTCACAGGACTTCCTAGTCTTGGTTACAG
TACCTGCTCCCTCACCCACACCGTCCATGTCTAGGGGTGG
TAGCAGCCCTGCACACTGCTCTATCTCGTACATTTTCCCT
ATACTCTGCTCACTTAAACAATCCCTCTATTAAACCCTCT
TTGAATTACTCTAATCCAGTGTACCTTCTATTTTCTACTA
GGACCCTAATTGATGACACACTTTGTAAACTCTGATTTTC
CCCTCTGGCCTCACTCAACCTGATTCTCCCTCTTTCAAAG
GGATTATGCATATTACATGTGTAAAGCGCCTACCACAGTT
CTTAATATATTGTAAGTGCTCAAGAATGTTTATTATTTTT
TTCATTATGAATCCCTTCATAATCTGATTCCTGTCTTCTT
TTCACCTTTATTCATTTCTACTCCCCTTGGCCACCCCCAT
TGTACTGGGTTGAATAGCATCCCCTTAAAATTCATATCTA
CCCAGAAACTCAGAACATAACCTTATTTGGAAGCAGGATT
CTTGCAAATGTATTTAGTTAAAATGAGGCCATACTGGATT
AGGGTGAATCTAATCCTATTGAATTTGACCAATAGGGTCT
AGACCAATAGGACAAATTAGAAACCACCCTAATCCAATAA
CTGTTGTCTTTATAAGAAGAGAAAACCGAGACACGCACAT
AAGTAGAATAGCCATGTAAAGACAGGGGCAGAAACTGGAG
CACTACAGCTGCAAGCCAAGGAATGCTGAGGACTGCTAAC
AACTGCTAGAAGATAGAGAGAGGCAAGGAAGGATTCTTCC
CTAGAATCTTCAGAGAGAGCATAGCTTCGCCGACACCTTG
GTTTTGGACTTCTAGCCTTTAGAAACTGCAAGAGAATAAA
TTTCTGTTGTCTTAAGCTACCCCAGTTTGTGGTACTTTGT
CATGGCAGCTTTAGGGAATACATATACCCACCAACTCCAC
ATTGAGTGCCCACAATCAACACGGTCTTTCTCACCTCCAG
GTCCTTGCGTAAGCTGCCTAGGAGCATCCTCTCACCTGTT
TTCCATTTGACCACCTCCTGCTTGCCATTCCTCCCATTGT
GCCACCTTATCTTGAGACCTTCCCTGACCATCCAAGTCTA
GCTTAGAGAAGCCTCTCTTCTGAGTTGCACAACACTCTGT
CTTTTTGCCATCACAACACCTATTACATTGCACAACAGTT
GCAACACTGTTATGTGACTGGTTGTAACACCGTTTATTGC
ACTGTAGGATTTGTGAGAACAATCCTCTCCATCTTATAAT
CTGATCTGTCTTATTCTTAGTTGTATTATGGGTGCCTGGT
ATGTCTTAATGCTGACTAGTACTCATTAAGTGCTTACTAC
ATACTCAGTACCATTCTAAGTTATTTATATTAACTCATGT
ACACCAACTTGCTACCTTATGAGGTAAGTACTATTAATTT
TCCCATTCTATAGTTGGCTACAATGAAAAGCACGGGCTGA
GACATCTGCATTATTCTTGGCGTTCTTCCAGGTGCACTTT
GCAATTCCACCAGCAAACCCCATTGCATGATTTCAGTTTC
CAAGTGCAAATCCATCTTAGCCTTAAACTCATTTACGCCA
TTCGTTCCCACTATATCAGCCACGCTCGACTGTTGCATGG
TGCAATAACTCTCTGCCAGGCTCTGAACAGTTTTCCCAGT
CATCAAGAAGGTGCAATTGATTCAAAGTGTTAATATTTGC
TCACCACAGAGACCATCCGGGGGCTTCATCACTCATAGCA
ATGCCACCTGCTGGAACTACAGAAGTGCAGGGCTCTCGAA
GGCTATGCGTGAGCTGATGATGAGAGATGCAGGCTTCCTG
GATAAGCAAAATCTCATCACGGAAAGATGTGCATCCTCTC
TCCTAACTTGGGCTTTCTGTCAGACAGATGAGAAGAGGTT
TAAAGTAAAATAAATGGAAATTGCATATCTGCTCATCCTA
TGAAATCCTGGAGTTCCAGGATCCTCACACATTAATTGAA
CTATCTTGTATATTAAGTATGTACTAAGTGCCAGACTTTC
TGCTAGTTGCCAGGAACACAACACAAAATAAAAGGAAGGC
TCCGTGGTACCCATCTTCCTGCCTTCAGGTAGGAACACAC
CTGTACATCTGTGGCCATCTGCTCTATCTCAGTTCCTTTA
AGACAACTGGACTGGCTCGGAGAGAAAAGTGAGGACTGTA
CCAGGGCCATTTGCAGTGAAGGTCTCAGCCCCACCTTCTT
GCTCTGCAACACAGCCCTGCCCCTGCCTGTCTCCCTTACT
GTGTTCTGCCTCTTATCATGGGTTGCTATTTTAAGATCCT
CCTTTTGCCTCCCTGGGCTGGTCACTGCCATTACACCTTC
CTTGGAAGCAGCAAAATGGGGTGGCCATGAGCATGGGCTC
TCAGCCAGGCAGCCTGAGTTGAATCCATCTCTGCTATACT
CTAGCTGTGTAGTCATGGGGAAGTCACTGCAACCCATGTA
CCTCAGTTTCTTCATCCGTAAAATGGCAATGCAAATGACA
GTCACTACTTAAGAAGGTTGTTGAGACAACTGAATGAGGT
GACGGGCAAAGTGTTTAAGACAGTGCCTGACACACAGTAA
CCACACAATAAACATGCTAGGTAATTCTGTTATTAGTGTT
GTTATCACCTGATTGATGCTGGATACACACATGCCACTGT
GAATCTGGTCATCTCTTTTTATTTATGCACATATTTTTCT
TTTGTTTAGCAAAGGTTTATCAACTGGCCACAAGGCCCCA
TTTAGGAACTATGGGGGCTACAGAGGAAAATAAGATGCAG
TCCTCAACTTCAAGGAGCACACAGTCTAATGGCACAAACA
AGCAAGACACTTAAAAATAGCCCAATCCACCACATGGAGT
GCTTTATATGCTTGCCATTTTCAGTCTGCCCAATAACCTC
ATGGAGTAAGCACTCATTATCATCGTTTTCATTTCACAAG
AAGACACAGCGAGGCTAAGCAATTTCTCCAGGGTTACACA
GCTAGGAAATGGCAGAGAAAGGATGCAACAACAGGCAGTC
TGACTCCAGAGGCTACACTCACGGTCCCTATGCTAGGCAA
CGATCACGGCACTGACAACTGTGCTGGAACTTCCTGGAAG
CTCCCGGGAGGGCAGCACAAAGGGGACTGATTTCTGACTA
ATGAGCAGGATTTTTCATGTAGTGCAGGGGAGGGCACACC
AAGCCAGGAGGAGCAGGCTGAGCAAAGTGGGGAGAGCACA
CATCCGGGAAAGGGGCAGTCTGGGGATGCCAGAGGCTGGC
CTCTGTGTGAGGAGAGCAGCAGGGTGAGGAGGAAGGGTGG
CAAAGGAGCCAAAGGTCAGGCGAGTCCAGGCCAAGGAGTC
CGCACATCTCTCATAGGCAGTAGGGGCTCACCCGCTGAAT
GACATGGTCGGATCTGCAGTTTAAGAAGAAAACCAAAAGC
CAGCTCTCTCCAACAGGCTTCTCTGCTGGCTCTCTAAGGT
AAGGAGGAGGTACAGAACACAGCCAGAATCGTGCCCACGG
TTTATTTGTATTATGGTCTGTGCTGCAGATAAAAGAGCAT
AGAGATTCCTGTAGATAGACCAGTTTTTCACCCTAGATTT
CCTTCTTCTTCCTGTATGACTCTGGGAAACTCGCCTCACA
TTTCTGAGCTCATTTGCTCCCCAGAGTAAAGAGCGACTGG
TGAAAGCCACCTCACAGGGTAGATAAGTGGAAGGGTAAAT
TGAGAAAATGCAGGTGCCCAGGAGATCTTTTTTTTTTCCT
GACAGTTCCTCTGTTGCTGTCCTTTCTGCACCCTCTGTGG
GGTTTTCGGGGTCTCCTGCCCAAGGGCCCACAAAGTCCGG
GTCTGCGAACAGAGAAGCATGCCTCAAGTGTTATAAGTGA
GTGTGTACAAGTCCCAGGGTGAACTGCCAATACTCAGCTG
CCAGGGCCAGCAGCCATGGGCTGTTAAGCAAAAGGCAACA
TTAGCCTGAGCAGTGTCTTCCATGATTACCTTTGCTCACA
CACCTTTTCCTGCCGTGACATCACATTACAACGTGGAGCA
TCTGGTTCCTTGGCAGGGGAATGTCACATCTAACTGTAGG
AGGACACTGTTTGGGGAAGCCAGCCAAGCCAGAGGCTGCC
TGCCTCCCTGCTGATTCCTCCAGTGCTGCCAGCAAGAAGG
ATGAAGAAGGAAGAGCCCTGGGTCCTCAGAGCCTCCATCC
CTCCCTTTGGCAGGGGAGAGGACCAGTTGTGGCCAGCACA
GAGGATGCTCAGGTCTGACGTGGGCTCAGAAACGTCCTCA
CTGACCCCTTTCTTTCACACACATGGGCTCAACACCTCAG
GGTATCAGAGAATAAGTAGTGACAAATCCACAGGCTTTCG
AATGAAAAAGACCTATGGGTGAGTTCTAGCTTTGCAACCC
TTAGCAAGTCGCTTAACCTCTCTGTTTTAGTATTCTAGGG
TCGCTGCAACAAAGTGCCACAAACCGGGTGACTTGAAGAA
CAGCATTTACTATCTCACAGTTGAGGAGCTAAAAGTCCAA
GATCAAGGTGTTGGCAGGGCTATTTCCTTCTGAGGGCTGT
GAGATGAATCCGTTCCAGGCTTCTCCTCTAGCTTCTGGTA
GTTTTCTGGTGACCTTTGGCACTGCTTGGCTTTTAGAAGA
GTCATACTGATCTCTGCCTTCATCTTCACATGGCACTGTG
TCTGTCTGTCCAAATTTTCCCTTTTTACAGGGACACTGCT
TATACTGGATTAGAACCACCCCCCAACAATGGCCCCTTAA
CTAACTCTATCTGCAACGACCCTATTCCCAAATAAAGTCA
CATTCTAAGGCACTGAATATTTGGACTTCAACATATAAAT
TTGGGGTGAGAGGAGGGGTACAACTCCACCCATAACATTC
TCTAAGGCTGTTCTCTTCTCAGTAGAGTGAGGGTAACAAA
GGCTGATAAAGCTTGAGTATCCCCATAGGGTTTATTGTAC
CCCATAGGTTTGTGTGCAGTTAAATGAGGTAGGGAATGTA
ACTACCTGACAAAGAGCAGGTATCAGTAAATGTGATTTCC
TTTCCCCAAGATAGAGAGAGACTTCTTTTCCATGTATTTA
ATCTGCTATCTGCAAATTAACTGAGCTTAGTATCTACCCT
AACGTGCCCCTAGTATGAATTTAAAGGTCATTTAACCTAA
CCTCTATCTCAAATAGTAAGGAAACTGAGGCCCCAAAAAA
TCATTTTGCTGATTTAATGACTAGCCTTGGGCTAGAACTA
ATTTTTCTCCTTGGAATAAGAAGCCATTTAATCCAGGGAA
CATTCTCTGTATTAAAATATCCTATATATAGCTCCTCACT
GCCCTACAATAACATTCGCAGTTTGTCTTATGTAGCATAA
GTGGTCTTTCTCAAACCTTCCCCAAAGCCGTCACCTTGTT
TAGGCTGTTCTACACAACAATAACAGACAGGGATAACTTA
CGGCACTAGACAGATGAGGAAACAGAGGCTCAGAAAGCTA
CAGGGCTTGGTAGAGGTCACAGACCTCATAAGTAGTAAGA
CAAGAATTAGAGTGCAAGTCTCACTACAGCTTTGCCAGGG
CTTTCTCCTCTATTGCATGGTTTTATATGTGGGTATTAGT
TACTTTCAAATGGTAGAATCCCATGCAAGATTCAAGGAGG
GCATCTTGGGAAGGCCCTGGCCACCTGCCTCTGCCATTCC
AGCTTCCAAGACCTTCCATACAACCATCCTCGCTTCCTCT
TTAAAACATCCATCTTTCATCTTGCTGCTCTGCTGCTCCA
CAGAATCCACAGTCACAGAGCAAGGCATGGGGAGACATGG
CAAGCTCCCCAGGTCCTGTTCCTGGTGCAGGGTGAGGACA
CTCACTCTGATGCCAGGAATTCCAGCCCTGATGCTCCGTG
AGGTCAGGAATTAGATGGAGGGCCTACTTAGTCACCCAGA
TGGCTTTCTGCTTTGAGAAAGTTTCTCAGCCCTGAGATGA
GTAGATGCTACACACCATGCTCGCCCTCACACAGATGCGT
CTGAAGGAACATGTACCGGGATCTAGGCGAGTCATTTGCA
AGAAATGTCAAGAAAGCACACAATGAGACAACTGCACGTG
AACATGGATGACTGATAGAACTGAAAAGTCAGAGAAGGCC
AGAGCCAAACTCAGCATATGAAATAATAACTCTATCAACC
AACTTATTTATTCATTCATTCATGCAACAAGTACTGACTG
AAGGATTACCATGTGCAAAGCACTCAGCTAGGCACTGCTT
AGGAATAAGCAAGGCAACATGGTCCTCACTACCTGGGGCT
CTCTGGTCCTTCACTACAGAATGTCCGAAGAAGCCCATTC
CATTGGCACCAAAAGGCTTGTTTTAGGGATAGAAAAGAAC
AAAATAATTATAGAAAATAAGGCAAGCAGCAGAGCCTTTT
GGCTGCTCTGGGGTCACAGTGCTGTAAATAACAGAACGTT
AAAATGGCCTTGGGGTACAATAACTGAAGAGGGGTGTCAG
TCATTTCGTGATGCAAGAACAAAAATGACACCTTTACAAC
AGCTGCAAATTAGCCTTGCTATAGGAAAAAATCAGAGGAA
GCGTTTCATAGGAGCAAGGATCCTTGCACATGACAACCTT
TCAGAGAGGACTCTGTAGAACAGAAGCACCAGAACCTAAA
GTCCAGTGTATAGCCCGGGCCCCCACACTTGGCACAGACT
CAGCCTATGTAGCCAGAATTAAACTGATGGAGTAGAAACA
GTGTCTATTTAGAAATCAGAGAGTTTAAAGCCTAGCATCT
ATCAAGCCCCTTGCAAGCTAGAGATCTTGGTCAAGCAACT
GGGTGTCTCAGAGCTCTGAGTTTTTATCTGTAAAATGGGC
ATATTCACAACAAAACACACTGAGAGCCCACTATGTGGTC
TCTGCGCTTTCCCTGCATTACCTTGCCTAGTCCACAATTT
AACCCTGTGAAGTAGGTCCTAGGTTATCGCTATATTTCAC
AATGGGAAAGCCGCAGGTGGACAGCCCAAGCCAGTTGCCA
TTTCTACAGCTGCTAAGTGAAAAAGACAAAACTGGTGCTC
TATAGCCTGAACCCTTAACACCTTTAACAATAATAATAAC
TGATTCCCAGTGAGAAAGTGAGGAATACATGAAATCGCAT
GTGTAAAAACATTTGTTAAAAATCACAAAGTATTGCATAC
AGATAAGGGGGTTTATTATTTCTTCCCTCCGTGGGCATGA
ATAGACTTACAATAAGCCAAAGAAATTTCATTTTAAATCC
TACTCTCCCTTTATTCCTCAACTGTTACAGTAAAATGAGG
GGCTGGGGATTTTGGGAAACAGTCAGGAGCCAAGGAACCT
GCTATAGAGATATGAGATAGGGAAGAAAGAACCATGGGGC
CTCATAGAGCACACAATTTGCAAGCTGATGTACAAACTAT
TTGCTGAGACCAATTACTCTCATCTTAATTAATGAACACA
CAACCCACAATCTGTCTGAGAAATGCGAAAAAATATGGCA
TGTGTTTGGAGGCTGCAGTGTGCCAGCCACCAGATCTGGA
AGCACCTTCCTCAGACTGCTGGGCTGGGAGTCACCATGGA
GACCACGTTTTAGCATCCTAATGACACTGAAATTCAGTTC
AAACCAGCTCTTCAAAGTGCCCATGTGAAGTGCTTGCTGT
GTGACTGGCAGTGGGTTAGGCGCTGTGGAGTGCTCAGAAT
AAAGGCAGCCCACTTCCTGCCCTACAGGACGAAGGAGGAA
GGATTGCTCGTCAACCCACCAGCCTTATTTTGTGCCTCCA
GTCTACTCAGTGCGGTGCCTGGCACTGCAGGGGACTCCAA
GGCTGAGGCCACAGACTTGCATTCCAGGCATTTAACTTGG
ACAGTTGATAATGACAATAGATAAATTTTATTTTTATTTT
TTATTTTATTTTATTTTTTTGAGTCAGACTCTCGCTCTGT
CACCTAGGCTGGAGTGCAGTGGCATGATCTCGGCTCATTG
CAAGCTCTGCCTCCCAGGTTCGCACCATTGTTCTGCCTCA
GCCTCTCCGAGTAGCTGGGACTACAGGCGCCTGCCACCAT
GCCCGGCTAATTTTTTGTATTTTTAGTAGAGACGGGGTTT
CACTGTGGTCTCGATCTCCTGACCTCGTGATCTACCCGCC
TCGGCCTCCCAAAGTGCTGGGATTACAAGCGTGAGCCACC
GCGCCCGGCCAACAATAGATAAATTTGCTGAGGGCTTATT
CTGAGTTAGGTACCATGCTACCTAAGCCAATTGCATATAT
TATCTCATTTTATCCTCACAACAACCTCATGAATGAATTG
ACTATTAATTGCTAAAACTTACTGAGCACTTACCCTGTGC
TATGCATGCCCTAGGCCAAGCACTGATAGTTCCCAGGATT
TAAAAGCTTGGGCAAGATCACTGGTTAGTAAGTGTCACAA
TCAGGATTTGAATCCAGGATGTTTAGCTTCAAATGCAGGG
TGAATTTAACCATTATATTATAGTACATTAATTCAACTGA
TACTTATTGAATGCCTTTGAGGAAGATAAGAATCTTATAT
TTTAGCAAATTTCAAGTATACAATATAGTATTATTGACAA
TAGTCAACATGCCACACAAGTATACCTTAATAAAACTGGA
TTTTTAAAAAAAGAGTCTAAAATAAAAGACTCTTATATTT
TAGTAGAGGGAACTGGGTGTGGGGGAAACAAGCAATAAAC
AAATTCAGTTCATGACAGACTCTGATTTGTACTGCAAAGA
AAATGTACTTCATGAGTCGATAGAAAGGGTGAGAATGGTA
CAACATGGTCCCCTCCCCGCGGAGAGGGTGCAGTGGCCAT
GGTCAAGTTGCCGGGCTCCCCTGAAGCAGACACCAAGACA
GAGTAGTATGCAGGATGTGTATTAGGATGTGTGGTGCTTT
TGGAATCTACATCTGTAGAGGGGGAAATGGAAGGAGGGGT
CAACAGAGGGAGATGTCGAGCTGCAGTGCAGGCCAGGGAC
AGTCTTGGCTAACCCTGAGGAAGTCCTGGAGCTTGAACAG
TCATGCAGACTTGTCCTGACCTGATAACCTCCACATCAAC
AAGTTATTGGATGAGGGCTATCAGAGGAAGGATCTGACCT
TGGGCAAGGCAGCTCCCTGTAGCCGAGGCAATCCCAGAGA
AGGCTAGGAAGTGCAAGCTGTCTGCTCACTGCACTCTCAG
AAGCTGGACCAACAAGTCCCATCTTGAAGGGATTTCTGGG
TGGCACCTCACAGTGTCCACCACAAGGGTGATGGTAGAGG
AATCTCTGAGGCAGTGACAACTGAGCTGATTCCTAAATAA
GATGGAGAAGAGCAAGTGATGAAAGAGGCTCAAAGCAGCC
TACACAGGGGGACATCTCTTCCAGGAGTGGACAAAAGGCA
GATCCTCAAAACAACAAATGAATAACATGAGACACTGTGA
TACAGAAAAGGAAGTGGACACAACTCCAGTGTTAAACACA
CCAGCCAGGGGTAGGGGAAATCATGAGGAATGGAAGTATT
TATTCAGCATGGCCTGTGGTTTGGGGTTGGGAAGAGAGAC
TGATTTGTTAGGCTTAAAACTCTCATAAACTTTTTTATGT
TATAATAATCCTATGGATTTAATTAACCACAACCACTCCC
AATCAACAGAGTGTGTGGCTGTTAACAATAATAATAATTG
CAAAAGAACATTAACATTATGCCAGGCCCTGTTCTAAGTG
CTTTGTTTATGTTAATTCTCATAATCTCACAATAACCATA
TGAAGTAGGTATTATTTTACGGATGAAGAAACTGAGGCAT
AAAGAGACTGAGTAACTTGGCCAAGGTTGCATAATGAGTA
AAAGTAGAGCCAGGCTTCAAATTCAGGCAGCTGGGCTCTC
AGTTGGCACCTTTGACTATTGCACTGTGCTATTGCCACAG
GTGCAAATCCCTGACTGTATTAATAGAGGCAGAGTCCAGC
TCCAGGTGCAAGAATCTTGCTCCTCAGATACAATGAGACA
CTGGAATCACTTCTTTCTTGCCTGTACATTTTCCACCTTG
CAGTCAGAGTGATCTTTTCAAGACAAAATTGAATAACATC
TTTCTCTGCTGAATACCTTCAGTGACTCTACATTTCACAG
GCCCAACTCACCTGGCACTCAGGGCTCTGCAGGGCCTGCT
CTGGCCTCGCCTCTCTCCTTGTATCCCAACACCTCCTCAG
GGCCTTTGCTCATGCTGTTCTCTTCACCTGGAGTGTTTTC
TCCCTCATCTCTGCTCCCCCTCAGACTAGCTAATTCCTCT
CATTCCACAAGCATCAGACCCTCTTGTTATTCTCTCCCAT
TACACACTTACTTTTTCCTTTATAGCACTGAATATAATGT
TAGTTCCTTATTTGAGTGACTAAAATCACAAATTAAGTCA
ACAATGGTGTAACTCATTGTTTAATGTCTATTTTCCTGCT
ACAATGTAACTATGATGAGGAGAGGGACTCCCATGGCCTA
GCCCAGTGCCTGGCATAGATGAGACATTCGTCTAATGCTG
TGGAATGCAAGAGTGAATGAATGAGCTTCACTGATAAAGT
ACGTTTGTTCGGAAGAGGGAGGTCAGAGTAACTAAACCAG
CTCTGACACCCAGGTTTTTCACCTGTAAACAATGAGATCT
CCTTACATAGTTCTTGTGTGGTTAAGCATTAATATGTGTA
AAACACCTAGCACAGATTCCAGGAACTAGCAGCCCATCAG
TAATTGGTATCTATAATCAATCTATCTATATTATTTTGTT
AGGAGCATTTAAAAAAAAAAGTAAGGGAGACACAGTCTAC
AGTTAAGAGTGATGTAATTGGTATCTATAATCAATCTATC
TATATTATTTTGTTAGGAGCGTTTAAAAAAAGTAAGGGAG
ACACAGTCTACAGTTAAGAGTGATGTAATTGGTATCTATA
ATCAATCTATCTATATTATTTTGTTAGGAGCGTTTAAAAA
AAGTAAGGGAGATACAGTCTATGGGTTAAGAGTGAAAACT
CTGTAGCCAACACTCTAGGGTCAAATCCTAGCCATACGTA
TACTAGCTGGGTTTATTGCCATCTCCTTATAGGCCTCAAC
CAGTTCATCTGTGCAATGAGTGGGGGGTAATGAGTGTTCC
ATACACATGCAGCTGTTGTACTGGGGATAATGACTGTTCC
ATACACATAAGCTGCTGTATTAAATAAATAAAGCATTTAG
GACAGTGCCTGGCACATAATCTTTATCTCAACAAATTTTA
TATACTATTGTCACAAACAATAAGATAGTATGGAGAATTT
AAAGACAGTCTTAGCCAGAAGGAAAGAAGATGAGAGGACA
GGAATACAGTTCTCAAACACTTGAAGTGGAGATGCTGAGG
AGAGAGACAAGTTTTCTACTGTGAGACTCCAAAGAAGGTA
AAATTCAGGGAAGGCTCACATTGGGTCCATGAAGAGCACT
AGTGCAGATGAGATGCCAAACAAAACATGAAGTATCCTGG
CACATAGAGGCTGGCAGCCAGGGGTGAAGTGGAGGAAACT
GGGTGGAAGGTTGCAGGAGAAACCCTTCAGGGTCCTTGCA
TCTCTATGGTTCTGAGGTAGGAGGCTTCTATAATACATTC
AAATTCCATGCAGTAGTGTTTTCTTTCTTTAATTCACCTA
TATATAGCAGGGAAAAGGGTACATTCATTCACTATTTGTC
AGGAAAATAGCAAAGCTGAAAAAGATGTCTGTTTGGATTT
CTGGAACATTTCAGAACCTCAAAAGAAAGATTATAGGTTA
AACGCACCATGATCGGCTGGGCACTGTGGCTCACGCCTGT
AATCCCAGAACTTTGGGGGGCCAAGGTGGGTGGATCAGGA
GGTCAGGAGATCGAGACCATCCTGGCTAACATGGTGAAAC
CCCGTCTCTACTAAAAATACAAAAAAATTAGCTGGGCGTG
GTGGCGGGTGCCTGTAGTCCCAGCTACTCGGAGAGGCTGA
GGCAGGAGAATGGCGTGAACCGGGGAGGTGGAGCTTGCAG
TGAGCCGAGATTGCGCCACCGCACTCCAGCCTGGGTGACA
GAGCGAGACTCTGTCTCAAAAAAAACAAAAAAAAACAAAA
AAAAAGAATACATACATAACCAATCCTATGCAGTGTGGTG
GGCAATTGTCCCTATTTTAGAAATAAACATGCTAAGGCCC
AGAGAGGTTAATTAACAAGCCCCAGATCACCCAGACAGTG
AGTAGACAGAGGAGCCTGCTCTGTGACTGTCACTGTCTAT
CCCTCAATGCATGTTCAGCACAACACACCTAATAGCAATA
ATTAGTGTCTCCATGTTGAAATATCTTATGTAATACATCC
ATTATTTAATTTGATCTCTCCATGAACCCAATGAGATAAA
AAGCATTATCCCCATTTCAGAGCTGAGGAAACTGAGGCTC
AAAAAGTTGTCAACATGTGCTAGATATGTGGAGGGCTTGA
GTCAGGCTTCAAACCCACATTTTCTTATTCCAACTCCCAT
GCATTTTTCATTAACCTTCCCTGCCAAATATTCACCTACA
ATGCCTCTTGCGGAGACATGGAAAGCTGCTGCCCTTGCCC
ACAGAGTCAGTGTCCCAGGCATTCTCTTTCTCTTCCTTTC
AGCCATCCCAGCCCAGAGATTTTGGGGAAGCAGCATGGAG
AGAAGCTCATGCCTTGCTCAGTACTAGGCCAGGCACTTGG
GGACCCAACCATCAGGGAGCTGACACAATTTCAGATGCTT
GCTACCCTAATTACTTGATGATCTGTCATCACAGAGATAG
AATTGGGATGAGGGGAGTGGCATTCTGCTTTTGCCTGGGC
AAAAGAAAGGCAGCTAAAAATGCTTCAGTTTCAGTTTACA
GAAGAGAAATCTCCATCAAAGTCTATGATCAATCCCAAAT
ATTGGTTCAGAAAGAAGGATGGAAGGGAATTGGGCAGTTG
TGGAGCATCTACTGTGTGCCAGACATCATGCTGGCAAAGA
CGTCACACAGTACATGGATTTGCTGGTTTGGTCATCACAA
CAACCCCATGAGAGAGGGATACACATTTGCGATTTGTAGG
TGAGGAAGCTAAGGATAGTAGTGGTGGATGAGCCAGACAC
CTGGGGCAGGAGCGGGGCAAGAATCTCAGTCTTACTTCTG
CAGAAGTCACAGAACGGCTTTAACCAGGAGCATGATTTAG
TTGGAACTGTGTTCTAGAAATATTCCTCTGCTGCAGTGAA
GTGAGTTCATTTGAGAAGGTAAAGACTGGAGGCAAAGGAG
GATGAAGTACATTGTGTGAGATGGGATGCAGGCCTGTGGC
TAGGATAGGCATGCAAGGAGTGGCTAGACTCAGGACTCAT
CAGGATGCTGAATCCACATCTCTAGAAGGCCAATGGAGGC
CCAGAAGCAGGACAGGAGTGAGGAGGAGGGAAGGTCACAG
TCAGGCTGGAACATGGGTCTCTGGCCTGTGTGACCAGATG
AATGGAGCCGCTGCAAGCTGGTGTAGGAAGGCAGGCTCAA
GGGCACAGATGTTGAATTAAGTGTGGAAATGTTGAGTGTC
AGGTGCCTGAGAGTGATCCAGGTGGAGACGCCCAGTTCAC
AAGTTTCCACTGGAGCTCAGTAGAGAGCCTGGACCATAGA
GAAGCTGTCAGCAGAGACTTGGTGGTTGCAGCCAGGAATG
TGGAGGGAATGGCTATGAGAGGATGTGCAGTGTGATGTGA
GAGTGGGGAGTAGAACAGAGCTCTGGGGACACCAAGAAGG
GCCTTTTCAGAGGCTTAGCAAGAATAGCCAGATGGGCAGG
AGGAAATGAGGAAAATCTACATTTGCTTTTAAAGAATGAA
GTCCTTTCGTGTTTTGTATTCTTGAAGAAATGAAGGGTGT
TACTAATACAGCTGAGGAAGGATTCTCTGATGTGATCTGT
ACTATCCTGGGAGAACACACAGTATGGATGGGGAAGATCC
AGAATCCATGTGAAGAAGAAATAGGAACTCTATCTCCATC
AAAGGAGAATGGTGTGTGTGTGTGTGTGTGTGTGTGTGTG
TGTGTGTGTGTGTGTGTGTGTGTGTTTAGGCGGGGAGAGA
CTGAAGTTCCCACTGCTGGGCTGCTAAGAGAAGGGTGAGC
AAGGACTGTGCTGTGGCTCCTCTAGGTGTCTGTGCTGAGA
AAGGCACGGTGTCATTGCTTTTTGACACGGCACTGATGTT
TGATTCATCAGGTGATGCCAACCAAACATGGAGGTTGCCT
TAAAGCAACCTGAGTATGAAGAATGAACACGTGGAAATGA
TGCTCATGATGAGGTAAGTTTTACACAAGCCTTGAGGTTC
ATGAAGAAGCTGTGATTTTGCCAGCACGATAACTGAGAGA
GATGACTCTCCACTCTCCTGTATCCTTCAAAAGTAGGAAC
AGTCAAGAAATGCATGTGAACACACAGAATCACAGGATCT
TAGGACTGGAAGGGACCTGAATTCTCATTTTTCTAATTGA
TAATTGATTAATTAACTTGTGAATTCATCATTCACTCTAC
AAATATTTATAGAGCATTTATTATTTCCAAGCATTATTCT
AGGCCTGGGGGAGTCAACAAAGAACAAAACCAACTATAAT
TCCTACCCTCATGAAGCTTACATTCTAGTAAGGAACATGC
AAAAGTTAAAAGGTAAATAATTAAAATATACCATGTTAGA
TGGCGGGGAGTCCTCCAGAGTAAAATAAAGCAGGATAGGG
GATAGCAAACATTGTTGGTGGGGTGGCGGGGGTGGGTAGT
AGGGAAGGTTTTGCAATTTTAAATAAATTAATCATCATAA
ACTCTTTTTATGATATCTCAATGAATGGTCTTCCTTCTTT
ACATTTTTTTCACACCCATTAGTTAATTTGATGCTTGATA
AAAACTTGAGAAAGACAAATATTGTCATAATCAGAGCAAA
GTTATTAAATATTTATTTTGGGCCATTCATAGTGTTGACT
GGTTCACAACTACTATCTCATATTATCTTCACACCAATAT
GGAGGTAGTTACTGTCATTATCCCATTTTACAAAATTAAC
AAACCAGAAGCAAAACACCCTAGTTTTCATCCTGGACTCA
AAGTGCAGTCTTGCCACCTACCATCTCTATGACAGTAGGT
GGATTGCCTAATTTTTCCAATCCTCAGTTTCCTCATATGC
AAGATGGGAGTAACAAGACCTCACCCACAGAGTTGCTGTG
AGAATTATATGGATGACAGAGTAGGAATCAAGTCAGATAG
ATCTGTCTGATTCCGAAGAACAAACCTTCAAGCACAAACT
ATCCTGTCTCATTTTTTGAGATGAGGAAATTGCTGAGCAG
CAGTGATTACAGTAATAAGATTACAACATTGATATGATCA
TGCAAAATCTCTCTAACTCAGCAGCTTAAGCGATCAATTT
AGACAAGAACAATAAAATCCTTTGCAGTTCGCAAGCCTTG
AATTCGTGATATAGCTGTAACCAAGGGGAAAGCAAGGCTG
TATTATATGCAACATCAAATTTTTCCAGGTTTCCTATTCA
CTTTCCAGATTTGGTGCTTCCAAATAGGTAAGTGTGTGTG
TCCACAACACTGTCCATGATAATAATTGCTAACACTTGTA
TAGTGCTTCCATAGTGCAGCATAATGAAAGTAGTTTATAC
ATAACTCATTTAATCCTCACCAACCTTAATGAGGTAGTTA
CTGTTATTTGTATTATTATAGCTATTTTATAATGGGGAAA
CAGAAGCTCATAGAAGTCAAGTAACTTACTTATCACACAG
TTCTAAGTAATAGAACTGGCATGTGATCCTGGCGTCAAGA
GTCCACGTTCTTGACACCTATGCTATACAGAACTAGCTGC
ATTAGCCAAATAACCATGCTTTGCCCATTGTTCTGCCTTC
ACACATACTGTGTTGTCTGTCTGGAATACTGTTCTTTCCT
CTCTCCTCTTTCCACCTTCCCAATTGATTAAATTTCATTT
TCTCCTCAGCATCATCTCCCCTGGAAAGCCCTCTCTGACT
CTACCCACCCTCAATTTCCACTGTGGATGCCCTCTCCTCT
TCTCTGGGCTCATAGAGCACCCTGTGCCAACCTTTATCAT
AGCACCTGAGTAGATAATCAAAACATTCTGTACCTGCTCT
CCCCAGGGCCCCTACACTAGACTGTGACTTCCTTTAAGCC
TAAGACTATGTCTGGTAGAATACAGTCTTCTGAAACATAG
TAAGTTCTTCATAAATATTTGCTGAGTACATAGACAGATT
AAGTGTTGACCATATTGCATGCATTAATGGTTGTAGCCCC
AGCATGCGTACTTTCTGGGTTTTGAAATTCTAACTAGAGA
ATTTTAAAGTGGGAAATTCAGGTAGAATTTGGAATGGGGA
TGGGGCAGCTGACTGGCCTAAGTCAATGTGTCTCTGTGAT
TTGTTAAGCCTTCAGCACAATCCTTTACACTAGCCAGAGT
AATCCAGTGTGTGCAATTAACTTACAAAGGTATAATCAGA
GGAAGGTGGGAAATTAGTTCAGAAGGTGAATGAATGGAAA
CACTGCTCACTCTCTAAGGGAAGCAGAAGACCCGGAACCC
CTGGGGACATCCTCAGCTATCTTAAGGCCTCAAAGAGATA
AAAATGACTCCACGAAAAGTAGATCAAAAGGACAGAAAGA
ACATATCCATGTGATATTGATGAGACACAGGTTCAAACCA
CCCTTGAGTTCTTCTATTCTTCTGGACTTCTCAAATACAT
AAGCCGGTAAATTCCACTATCGTTTAAGTCTCTTTGAGTT
AGGTTTTCTATTACTTGCAACCAAACATGTTATAAATATG
TTGCTGTTTAGCTGACTTCAAAGGTTGCAGATAGGAGGAA
GGGTACCACATGGAGGAATATTAATATCATGAGAGATGTT
ACTAGAATTGTACTTAAAATTTATTCTGTGGTCATTGGGT
ACCTACTGACAGTTTTAGAGCAGAGGAGAGCTACTCTTGG
AGCTGTGGCTTAGAAATATAACTCTGTTGCACTAGGCTTC
AGCTGCTATTCTGTATATACATATTTTTCTCTTTCATTTT
ACAGGTTAATAATCACACAAAAAGAATACTTGTAAGTATC
CAGGATTTCCACTAGTTGGTAAAAAAAGGAAGTATCTCTG
AAGTGGAAAATGACATTCTCAGGGAAGTTTCTAATATATA
TATATATATATATATATACACATATGTGTATATATATATA
TATATATATATATATATATATACACATATGTTTATATATA
TATATATATATATATATATATATATATATGAGAAACAGAT
GGTATCTCAGAGCCTCAAGTCTGTTGGCTTGTAACAGCAA
GGCAACGAACTTTATGCCAACAAGTAAACTCATATTCCCA
GGAAAATGGCAAACCCCTCAATCACGTGGCCTCCAGTGAT
ACTGCCAGTATGAAGTGTTTAGATTCCCCAGGCGAAAATA
AGAAACTTTGCCACAGCAGTAACTAGAAAGAGAAGAATGT
GGTGTAGGGAGATAAGGAAAGGCAGTGAACATTTCCTGAA
CCTCTAGTCAGCATCATGTAATATGCTATGTGCCTGTCAT
CCATCAGCTCACTCTATCCCCAGGGAGCAGGGATGCAGAC
TCCAGCCTTCATGGCTTCAAAGTGCACCATGTTATGGACA
AACAAAGTTTCTAAAGCTGAATTGTGAAGGTGCCAGGCAA
ATACTTCCACCAACAGAACCCAGCTCAAATACTACCTCTT
CCATCCAGCTTGCATAACTTTATCTGCTCTTTAGTTTGTT
CCTTCTCTGGATTCTAAAACTTGTCCCAGCCAATTAAATT
CCAACCACCTAGGAAACAGAGAATTTCTTTTCTGTTCATC
TCCGTTCTTTAGGAATTATTGTTTAATCACTTTTTAATAG
AAAGCATTTTAAGGTGGATTGAAAAGAAAAGAGGGCATGG
TAGTTAGTAAAGGCTGTTCAAAAATACTCTGGGATTCCTT
ATTTACACATGGTGAGATTGTACTTCTCCTTCTTATGAAA
GATAAGTGTGGTCATGTGACTTTTTTGGCTAATGAAATTG
TGAGCAGAAGCAATCTGTGTCACTTCCAAGTGGAAGGTTT
AGAGCCAGTGCACAGTTTGCCACATTCCCTTCCTTACTAA
AGTTACTGTGGAGGCCTGTGTCAAGATAAAGCCTCTATCC
TTGAGTGAGGACGATAAGGCAGAGCTCCCTGGTGATTGTG
TATGTCGGCCTATAGAATGAGCAAAACCTGTGTAGTATTA
AACAATCTTGATTTGTGTATGGAATGTTTGTTACTGCAGC
ATAAATTAAGCTGCCCTGATTGATTCAAAAGGATTTGTCA
AAAATGACATAGAAGTGTCCTCAGAATTCAAGGTCACAAA
TGCAGCTGGGCTTCAAGAATGTACTAGAACCAAGGTCTAG
AGAGCCGTCCGACTCTCTCTCCCTCTCCTGTATTCCCCTC
TGTGTGTCCTCCATCTCTGCTGCCTTTCTCTGGCTCTATC
TCTGTCCCTCTTTGTGAATCTCTCTGTTTTCCTTCCTGCT
TCTCCAGTCCACCCAGGTGGGAAGTAGAGGGAAGATGTTT
ACACCAACTCTCTTGAGAATATCTGCTACAGGTCTTTCTT
TCTCTCTCTCTCTCTCACAGGCACACACACACAAACACAA
TACTCGGCTTCATTTCCAAATTTCTAGAGAAGGGACTCTG
ATCAGCTAAACTTAAATTCATATGAGGTCCCCACCCCTAG
TCCAATCAAATATGGCCAAGGGATGAAAGAAAAGGAAATA
GTGAGGTGGGCATTTAAGGAGGGTTATTGTAAGTTGATAT
ATAATAATAGTAACTAGCACTGAGACAAAGATCCTTCTGT
GATGGTGATCATGTCTATTCACTCTCTTAATCTTCAGAAC
AACTATGTATGTATACTAATATCAAAAGCTCCATTTTATA
GTTGAGAAAATGGAGACATGTAGAGATTAATTAATTTGCC
CAAAGTCACAGGTGATAAGCAGGAGATCAGAGATGCGCAC
CCAGGAAGTCTCACACAAGAGTTTTTGCGCTTCGCCCAAG
GCCATGCTGCCCCTTATATAATAATTGGCATCTACTATAA
GCACTTTGTTTCTCCCGGCCAACTCTGGGTTCCTGCAGAA
TGGAAATCCATGTCTAATATCCTCCCTACAAGAGTGTTAA
AAGGAAGGAGCCAGCATGTACTGAGTGCTGTGCTAGATGC
ATCCACACTAAAGGATTGTTGTCACTTAATGGCAGGAGAT
GTCCTCAGAGTTAAAAGACTTGCCCAAGGTTTCATAATTA
GTAAACGATAGAGCCATGGCTCAGATCCAAGTCTTCTCAT
TCTAAATCTAGCAGTCTTTCCAGTTCTACTGCACTAGGGT
TTTTGTACTGATGTCAAGAATCATAAATAAACTCGAACAA
ATCTATTTGCCCTCCTCCTCACTGCTCTCAAAAGGCAGTG
ACACCAAGGGCTCTGAAGGCAGTGACAGAAGCTCCTTTCT
TGTAGCTGCACTGATGAAGCTGAGAAGCTTCAGGGAGAGG
TCAGATGGCCATGCTGCAGCCTAGTGATGTTCATGGGATG
AAGCTGGGAGGGAGTCTTCCTGGGTCATCTTCATCTAGGT
AACTGCACATCTGATTTTTCTAGACTATTTTTCTAAGGAT
GGTCCTCCTAACATCAGACTGTGTCTTGTTGGCTCAGGCC
CTGTGCAGGCAAAGCCTTCAGGAGCAATGCTTGTTATTGT
TGCTGAGCTCTGGTGGGGTTGGGGCAGGCAGGGGCTGACT
TTACCCACACCCCTTCTCTATAGGGAATAATTATAATAAA
AAAAATAACAATGATAATGATAATACCATCAGTGGGTCAC
TTGCCACTGACCAGTCACAAGTACACTCATATGCTAATCC
AAGCCTTATTTAAAGAGGAGGAAAGGCTAAGTGATTTGTC
CAAGGTCACATAGCAAATAGGTAAAACACCAAAATTTCAA
TTCACATTTATCTGATGCCTCCAGCTTTCCCCTGCACGGT
GGTTTCATATCAGTGGACAGATGATCCACAGCAAGCCGAG
AAACGATGTTGAAATTGACCAAAGGGGCTCATCACTCCCT
AGAGGAGGAGGAAAGAGGAAAGTGGTAGAGTCTGGAAAAT
AATGAGAATGAAGAAGAAGGTGGAGACAACGATGGATAGG
AAGAGAGAAATAACAACAGGGAGAGAAACATCAGCAGAAC
AAAGCTTACATTGACAATCTTATGTAATTCCAACAGGTCT
GGAGAAGAAAAATGTGGAGAAGGATTACAGGCTGGGTAAT
TGTTCTTCTGACTTTAGCTCTCCAAAGATCAATGGGTGCC
CCAGCAGCTAACTGACAAAGTACCCCACTATTCCTCAAAC
CCAACTGCTTTTCCAGGAGAAAGGAGAAAGGAAAGATTGA
CAGCTTCCAAAGGCTGGAGAGCATATTCCCCTCATGCTGC
ATCTGTACCTGGGAATCCACACTTGGTCTTTCAGTGCCCA
AGGACCACCTCAAGTCTCAGAGGGCAGGGTGCAAGGAGTT
GGCAATTATTGACCCTGAAGTTCTGAGACAAGCAGCGCTG
GGCTCTGAGCCAAGCTGTGCTCGAGTCTGAGTTCAAACGC
ATGTGGATTCATTTTTCTCTTTAATAATTCACTTTGTCTT
TCTGCAGCTGAGATTAGCAATTTACAACTACCCTTGGGCA
TGCCTGCCAGCCCCAGGGAAGGAGAGAGGAGAATCCAAGA
AGGTAAGCAGAACTCAGACGACAGGAAACACCACTCTACC
CCCTGCCTTCCAGCACAGGGTGCCTCCCCATTGGGGCTCA
AGCATTCCCTGCATCTTATCTGCTCCTTTCAGGATTTGGA
GAGATACTATAGAAAGTCTTCCACCACTTTTTATCTTAAC
TCCTTAAAGAACTTCTGCCCTGACCCCCTAAATCCTTTCT
TGTTCTGCGGGCTTGGGCTAGAGAAGTCTTTGATTAATTA
GCCCAGTGATCTTGAAGAAGTTCCTTGATATCACTATACC
TGAGTTTCCATATCTAGAAAATGGGGATAATTGATGTATG
TTCCTCATAGTGTCAAAGTGAGGATCAAATAGGTTAATAT
ATATGTAAATTGATTAGAACATAGCTTGGCATTCAGTAAA
TGTGCAATGTAAGTTTCCAAGAAGGAAGTTGAAGAATTTC
TTTACCTTATTCTCTCCCTTTAGCCTAAAGTCCTATCATG
TTAGCTCCCTGCAGCCTCTGCTCAAACAAAACAGAGGGCA
AGAATCACTGGAAATAGGATGAGAAAGAAAAGGAAAAAAA
ATAAAGATAAATAGTATTTGCTGAGTATTAATTATATGCC
AGACATACGCTTGAGGCTTCCACATGTGTTAATTTTAATA
TTAATAAATATAATGATAGTAACATTGTTATAGTGAACAT
AATGCCAAATCACTTCACGCAGAGCAAGTCCCATTAGAGG
GCATTAAACACATGAGATTACTATTACTGACAATAATACG
AAAAAACAGTTTCCTTTCATCATATCTGTTGTGGAGTTGA
GCTCAGGGAATTTGGGAGACTTGGTTTTTGGTGGCTGGAT
TCAAAGTGAGACATTGACTTTACATCAGCACCATAGAAAG
CATGAGATTGTTACTGGCCAAGGCCATCTGGAGAGCAGGC
TGATGAGAATAACTCACAGGATCAAGACGGAAGAGCAGGC
ACCTCATTCAGGGATGGATTTTCTTCATTTTCATCATCAG
ACGATGTGGGCAGGTAGGGCATTAAACCTCCTCAAGGTCC
AAAAAAGGAAACAAAGGCTCAGAGAAGTCAGGTGGCTTGA
CCAAAGTCACAAAGTAGATGTGGGTTAGATGACCCACTGA
AGTGCCCCCACAGGACACTGCAGGTCTCATGGCCCACTAT
CACCTAGGGCTCCCCTCAGACATCACGTCATCAGGGAACC
CTTCCCAGACCATCCTGGCAGAAACAACACCCTCCACTGC
ACCCTCTCCACTTACTGTGCCCATCTTCATTTGGAGTGCT
CATTATTACCACTTACCACTGCATCATGTACTTATCTATC
TTATTAACTGCCCATCATCAACAGCTAAGCTTCATGGGAC
AGGGAAGTTTGTTCACTGTTATATTCCCAGCACTTATGAC
AGTGCTTGGCATAGGATCAGCACTCAATATTGTTAAATGA
GGGCCGGGCGCAGTGGCTCATGCTTGTAATCCCAGCACTT
TGGGAGGCTGAGGCAGGCGGATCACGAGGTCAGGAGATTG
AGACCACGGTGAAACCCCGTCTCTACTAAAAATACAAAAA
ATTAGCCAGGCGTGGTGGCGGGCGCCTGTAGTCCCAGCTA
CTCGGAGAGGCTGAGGCAGGAGAATGGCGTGAACCCGGGA
GGCGGAGCTTGCAGTGAGCCGAGATCGCGCCACTGCACTC
CAGCCTGGGTGACAGAGCGAGACTCCGTCTCAAAAAAAAA
AAAAAAAAAAAATTTTTAACAATTTTTTTTTTCTTTTTTT
TTGAGACGGAGTCTCGCTCTGTCGCCCAGGCTGGAGTGCA
GTGGCGCGATCTCGGCTCACTGCAACCTCCGCCTCCCGGG
TTCAAGCCATTCTCTGCCTCAGCCTCTCCGAGTAGCTGGG
ACTACAGGCGCCCGCCACCACGCCTGGCTAATTTTTGTAT
TTTTAGTAGAGACAGCGTTTCACTATCTTGGCCAGGTTGA
CCTTGAACTCCTGACCTCATGATCCACCTGCCTCAGCCTC
CCAAAGTGCTGGGATTACAGGTGTGAGCCAATGCACCTGG
CTGAGCATACCATCTTTTAATTGCCTTGATTTTCACATTT
TTCCACTATCTAAAACCTCTATAAGGTCAGGGATTGAATT
TTAAGTGTCTACTACAGAGCTTGGCACATAGGTGCTTCAT
AAGTGTTTTGAAATGAATGAATAAGGTAGATCAAAGTATT
TAAGTCTCATCCTAGCCTTTGTTTCTGTTTTTCAAGTCCT
GGAAAGTTACCAGAGAGGATGAGTTCAGAGGCAGTTGCAT
GTAAATGTGGCTTAGCCAACGGGAAGGGAAGGGATATGTG
TCCTGAGACAGGTATTTGGGAAATGTACAGTCCATCTGTT
AAGGTGTGCTCAACCCCCAACCATTGTCCACACTTCAATG
ACTTACTCAGTAGAGACCCCAAATTCATGTCCAGTGACTT
TGCCATCTTCGAGCTGAAGGACTGATCTCTCATTTTTTCA
ATAACACTTTATGACTTAATCAAGAGTCTCAGAGTTTGTT
TTTTAATACACAAAGGGTCCATGACTTCAAAAGATGTGAA
AACTCTTCCTCATCTGTTGATAGCACATTTTTCTCCATCC
AAGGGAGGAAAAATAAGCTCAGCCAGGTAAGCACCCGGGA
TAACAGATGTGTTTTTCCAAGATTATGCCCAAGGGACAGA
AAATGAAGTTTCTGCTGGATACAGACGTCCTAAAAGCAGC
AAGTTTATCCTGTAACCTTGCCAAGGCAATGTCTGCCATT
CTCAATGCTAAGCCAGAGTAAGAGAGAAAAGAATATTCAA
GGAGTAAATCAACTTGAAGCTCCAAGTCAAACAAGAATTT
AGTCATTAAATTTGGGCTGTGCCTCTCATTCCTCACTGTT
GTAGAATGTTAGCAGAGCTAGTTTTGTCTTGAAGACTGAG
ACATAGTGGAAGGAATCAGAGAGGCCTGTGTTGGGATCAA
CGCTCTGCCATTTATTGCATGAATACAGGTAAGTGACTTA
GCCTCTCTGATTTGAGGAATGTTTGGAAGGCAGACATCAC
CCCAAAATAACTACCCATCCTGCAACTGATGTTTGCTATC
ATACAATTAGCAGTAAGTTTTCCCTGCTATTAAGGATTCC
CACTAACTGCAGTCCTGGTTGATTCAGAAGAACTAGGAGA
CCAAACACTAGCAACATGCCAAGGACATTGAGCTAATGAG
TGGCAGAACCCGGACTCAAGCTCATACCTGCTCAGCTCCA
AAGCCTGTGCTCTTATCACTATCCCTTCTTATCTTCCAAT
AGGTGACCAAGAAAGTCAGTAACCACAGGCGGGGCTCAAA
TTAAATCAAGCTTAATACCTAATGCTAATTAAGACAGCAG
TATGGAACAGAGAAAATAGCACCGAACCAGGCTTGGACAC
TTATGAGGTTTGTATGACCCTAAAAAAGTGTTCATTTTAC
TTTACTGAGCTTCAGTTTTCCTCGTAGGAAAACTAGGAAT
AACGCCTATGTCAGTCAAGGTAGGCTAAATTGTGATGCAG
CAACAAATAGCACCAGAATGCCAGTGATTTAAAGCAATGA
AGATTTTCTTTGTTTTGTTTTTTGCTGGTGCTATGTGTAC
CTCTCGGTTCATCTGTCATCTGGGGCTTCTTCTCTACACT
AGCCACACTCCAGAACCTATGCTGATAGAGCAGCCATTGA
TTGGAACACTTCTGGCCACCCTTGTGGAAGAAACAGAGAA
ACTGAGACGGCCTCATGCCTGCACTTAAATACTCAGCTTG
AAATTGACAATTATTTCACAACTTCTTAGAAAGAACTGGT
TACGTAGTATCCCCAACCACTGTGGGCCAGAAATCATGCT
CCTACTATTCTCTTAGAAGAATGAAGAGTTGAACCATTTG
GTGAATGGCATATTTAATGGCTACCCAGTTGCCCACCTGG
ACTACTTCAAAGGGCTGCCAGTAAGATTAAGTAAAAAAAC
ATGTAGGAAGATGTAGTATAGTAATCTCTACATTTTTGAG
CCTTAGAGAGCTGTAAATGAATAACTCCCCATCTCTTTTT
TCTCCCCACTTGAATGTACTTTCTTCTGAGAAATTTGATT
GGTGGGGACTCATAGTGTTTCTGCTGAAGTCAGATACTTG
CATTTCCTAGCTAATACTATCACAAGACATTGAAATGGTA
AATCCAACTCTGAGCCCATGAAAAAAGTGTTTAATATGTG
AAAAAGATTATAGAATTCTAGGATTTTAGATCTACAAGAG
ATCTTGGCAGTCCTCAGTCCATGTGCTTATTTTTTCAGAG
AAGTAAGAGAAGCCCAGAGAAGGGCCATGACTTGTCCACA
GCCAGACAGCAAGATAGTGGCAGGGCTGCAACCAGAGTCC
AGGCCTCCTGACTCCCAGCAACAGGAAACTATAGATTCCT
TTATTATGATTTTGCATTCTGATGTAGAACGTTTATACCA
AACCCAGAGTGGCTCGTGGCTAATCTGCTTTTCCTTCAAG
TTCTTTGAGTCAGTGATCTCACTGGGCACATAAAACATTA
CTCAGTAATCAAGCAAGGAAAAACAAAAGATCATCTATAC
CTAGTCTTTAGTCTGCAAAGGCCTAATTCAATAAGCATTA
AATGACTTATTACAGAGCACTGGAGAAAGATTCCAGGAAA
GCCAAAACTTTAAAAAAAAAAAAAAAAAAGACAAAAGTAA
ACGAAATTTTTGTCCTCAAAGAGCTTCCTGTCTAGTGAAG
GAGAAAACATGAGTAGAAATTGTAGCATAAAGACAGCTAA
GTGAGAGGGACTCCAAGGGTGCAATGAGAGCCAATATGAG
GATGGGGGTGGAAGAAAAGGTGGTGGAGGGCAGCATCACA
GGAAGCTTTCTGGAGGAAGTTTCCCCTGACACAACCCTTG
GAGGACTATAGGGTGGAGTGGGGAGATCGTCAAAGGAAAA
AGAGCAGAAGGGCATTTCAGGCAGGAGAAGGTAAATGACA
GCGCATCTCATGCAGAGGGTTGCTGTAGCCGGCATCTGTG
CAGAGGGGACAGGACACAGCAAAGAGGTTGGGGGGAGGGG
TGGCTGCCAGGAGTTCGGACATCCATCGTCATCCATCGTC
TGAAAGCTGGGATTAGTGGGATTATTGCTATTGTTGCGGC
AAGTCTGTAGACTGTGGGGAGACTGACTTTCAAGGGGTTT
GAAATTTACTTTTCTCTGGCAAAAGCCAGTCAAGTGGCTT
GGAGGAGAAAATGAATCCACTTCAAGAAAGCTCTAACTTG
TGATTTTTGATAAGCGGTATTCTTGAATGTCAATAAAACA
GCATAAAACCCTGCCTCTTTCTCCTCAGCTCTGAGTGAAG
GCGCAAACATTTCTTTACATCTTTTCCCTTCCAGCCTGGG
TGTGAGAGGTATTTATGGTGAAGAAATAAAGGCACGTCAG
CTGATCCTTTCTTATTTTTTCATTCCTTCCACCCTCCCCA
CAACCCCAATTATGGAAAAAGCAAGCTCACCCTAAGGGAC
AAACAACAGATTTCATTTACTCAATATGAGACCCTGAGGA
CAGAAGCAAAATTTTTTTCCTTGGGAGTTCCCCATTACCA
TGTGCTCCTGCATACCACAACTTTTCAGTCTTTCTACTTA
CTCTTCTTCTCCAAGGCACTGTAGTAGTATGAAGGCCAGA
GCTGGTTTCATCACCTATGCCTCACAATGCCCAGTGTGCA
GGGCAGCTTAGTAAGTGCTGAATAATGGAAAGGACAAAGG
ATGAATGAATGAATGAATGAATGCTGCAAACTCAGGACAG
AGTCTGTTTAACTATATATGAATTTAGTTGTGTGAATGTT
CTTACAGTGAAATCAACCTATGATAACATTTAATTGCACA
CTTAACAAATCATACATTCAACAATATGGGATTGCCTATT
CTGTGCTAGGCACTGCTCTAGACATGAATGAATAAAATAG
ACAAAGTCCCTGCTTATGACATTTATGCTCTAGAAAGGAA
GCCAAACAATAAGCAAACAGACACACAAATACAAAATACA
ATGATAGGTAGGAAAATTACGCTGATGAAAAAATGAAGCA
ACATCAAGGGATTAGAGAGTAGTCAATGGTGTCCGGAGAA
AGTCTGTTTGAGGAGGTGGCATCTGAGCAGAGACCAGCAT
GAAGTCAGGAGGCAAGCCATGAAAAAATGTTTAAGCAGAA
CATTCTAGGGAGAGCGAACAGCAAGTGAAAGCCATGGAGA
AGGTTACCTGCTTGCTGCGTTGTTACAACAGCAAAATGTT
CACTGTGCCAGAGAAGGGAAGCAGGGAGGAAAATGAGGTC
AGAGATATCCAGGGACCAGGAATGGCAACTCCAATCTGTC
TCTTTAAAGAATGTATATATGTAAAGCCTTAAATAGTTTT
TTAAAATCTTAAGCTTTTTAAAACTTGATTTCCTCATCAT
TAAAATAAGAATAATTGCTTGTCCCTCATAGCATTGCTGT
GAGGATCAAATGAGATGTTTCTGATACAAGGAAAACATCA
GTAAATGGCAGTATTATTATTGTTGTTATTGTCTGTTTGC
TTTAGCGTTCAGGTTGAAGGGGTTTAAATGATGTTCAGGG
CTTCCTTCCTCTGCCTTTCTCTTCTGCTAGGCCTGTGGGT
GTTACGGGGCACCGTCATCTCCTTTCGGTGGCTCTGTCTT
CCTTTTTGCTATACAGGGAGGAAAGGGGACTGCCCTAAGA
TTGTTCAGAAACAATCCTGTTTTCAAAGGTCTGATGAGTC
ATGTCCATGTATAAAGAAATGCTGTACATTAGTCTGCAGC
AAGTGCTGTGTAGTCCCAATCTCTAAGCAGAAGCTGGGAA
CTGGAACCATTCTCTCACTGAGTATGTGTGGTGGTAAGGG
ACAGTGGAAAAGCCCAGGCTTGGGTTGCCAGAGACCTGAG
ACAAAGACTGAGGTTCACCAGTGACTGGCCAGCAGGTCCC
TGTGCAAGTCTCTTCTGTCTTTCTGAGCCTCAGTTCCTCC
CTGTGTAAGATGGAGAAGTGCCTACTTCAGAGGGGGAAAA
TTATATATCTATATAATTATATATATACACACACATATGT
ATATATATGCACACACATATACACAAATTGGGTAAACATG
TGCTTGTCACAAGAAATGTGGAAGAAGTGATAATGGTTAC
TTCCGGAGAAACATGTTTGGAAAATCACATACATTTAAAG
GCCAGCATCACACAAGCGGGTTAATAGCATAGGTGCATTT
TGTTACATGACTGTGAAATTGCCTTTGAAAGCAGACGGGT
AGAATACCTTTGGGCTTTTATGTTAGGCATTTAATGAGGG
CCAGTGAAATGAAATAATGGTTATTTTATCAACAGGAAAA
AATGAATCCCTTTTTTATAGGTGATGTTGGCTTGTGACAT
TGTCTGTTACTCAGGAGTGGTGGGACCTAGTGCAGACAGG
ACAGATGGAGGAATTGGATCTATATCCAATGGCCTTGTGG
GGTCTTGTCCTAGGATCCTTTAGTTTAGAAGCTCCTTATA
AAGTAAGGCAAATACTGTGAAGCTGCTGTCCTTAGTATAG
GTAAGCAAACCAGTGGCTCCAGAGAATCTTGATATTTTTA
TTTCTCTTAATTCAAAATATTATGTATAACTTTATTTATT
TATTTTTTGAGATGAGGTCGTCCTCTGTCACTCAGGCTGG
AGTGCAGTGGCATGATCATAGCTCATTGCAGCCTCAACCT
CCTGGGCTCAGACAATCCTCCTAACTCAGCCTCTTGAGTA
GCTGGGACTATAGGCGTGTACTACCATGCCTGGCTAATTT
CAAAAATTTTTGCATGAGACATAGCCTCACTATGTTGCCC
AGGCTAGTCTTGAACTCCTGGACTCAAGCAATCCCCCCAC
CTCAGCCTCCCAAAGTGTTAGGGTTACAGGTGAGCCACTG
CTTACACCTGTATTTATTTTTTAAATACAATCAGTCTCTA
AAAAAAAAAAAGTATTAAAATCTCTCAATGAAATGAAATA
ATTTCCCTCTACGGGCTCCAACCCTCACCCACTTTTCCTA
TTGGGGTGTTGTTACATATGTCCAATAAAGTATTTCAAGG
TAACGTATTTAATTACACAGTTTCCAAGTATGCCCTGCAT
GGGGTAGAATCATCACTCTCATTATGTTCCACTTCAAACA
GGGGGTCTGGGAAAGGAATTTATTAGCAAAGCTGGAATGC
TGTGGGCTGATCTCTCTTGATAACACCACCACCCATAATC
AAATTCCTAGCTCAACACCTAACACATTTAAAGGCAGTTT
GTAATGACATACACACATTGTTGTTTAAAGAGTATTTCTT
GGTTTGAACTCTCCTACCTGTAGACACAGCTGATTTAAAG
CACCCTACATAGTGATTTAAAGCACCCTACATAGTGATTT
AAAGCACCCTACTGAGATTTTCCCAGCTCATACCCTGCCT
CCTATCTGTCACTGAGTGTGCTGTCCCAGTATTAGTGTAA
GACCCTGGGGAGAAGGACATCATGCAGCCATTTGATTTGA
TGTTTGGAAGTCTTTGATGGTACCTCATTAACCACAGTAC
AAAGTTTTGAACTTTTAAGATTCTAACCCACCTCTCCAGT
CCTCCCTCTGGCCATCATGACCCATCTCTACCCTACTGCC
TCAGCCATCCTATACTACCATGTTCTCACATACCAGGGAA
TGCCTCACCACTCCTGAACATGGCAGGCATGAATTCTCAT
GCTTCTGTACTTCTGCTTCTGCTGTTCCTTCTGCTTGGAA
TTTCTTCCCTTTGTTCTCTGGTCAGCAAACCCCTATTCAC
TCTTCAAAGCCCAATAAGATGTCTTTTCCTTTCAAAAGTA
CTTGCCCTTCTTCCCCTTCCTCCTGATGTTCCAACAACAC
ATGGCATTAGCTCTCCCATAGCACTTTCCAGCAGATACTT
ACATAATATGCTGTGAGGTCCTTATGGAATAACTGCAAGC
TAGAGTGCAAAGAGCATGAGCTGTGGAATCTGACAATTAT
TGGTTCAAATTCTGGCTCACTCATCTCCTAGCCATGTGGC
ATTAGGCAAAATGTGTAATTTTCCTAAGTCTACATTTCCT
CTAATATATAATGGAACCAATTGCCTGGAGACAATAATAA
CCCCTGTATAGCATGCCTGGAGTGAGAACTAAAAGTTATA
GCATATGTAAGGTACTTAGTAGAGAGCAGGTATCAGTAGA
TAGCAGCTATTATTGCATCCCCAGGTCTGTAATGAGGACT
CAATAACTATGCTCTGAAGTTTATTCCTCTCTAGGTGTGC
CCTCTGAAAGGCAATTAACTTTCAAAGGAGGAGGAGCACT
TTAAGAAGGAAAACTTACCATGAATCCATCAGAAGCTAAA
AATAAAGGATTATTGTCATTTTATTAATGCCTCCATATTA
ATTCTCATTATACTCCTATTAGGTCAGTCAGCCAAACATG
GGCCTTTTAAATAAGGCTCCAAAGGTGGGAAGCCCTAGGA
TTGGAGGAGCTTGATCTGATACAGGGACTCACTGAGTGCC
ATTCACATCTGCTGAATCAATCAGCTGTGAATTATGCATG
ACCCCAAACCCCCATCCCACAGAAAACTGTAACTGAGTGG
GAGGAGCTTGAGGACCAGTGGATCTGAGAGTAGTATTTCT
ATCCATGGCAGAATAGGAAGTTTGCTCTCTTAGGAAGCAG
AACAGCATTTACTTGAAAATAAAAAGTTAGATGGGAAAAG
AAAGAAAGATCAAGCAAGGAAGAAAGAGAAATTTGTGCAA
AATTGTTAAGGCCTATGTAACTACATCTATGGACATTTAG
GGTCCACTCAAGCTCTTTGATGTTTGGTTTATTCATTCCT
TTCTACATTCATCATTCATTCAAGTCTTTACTGAACATAT
TCCAGATGAGGGGATAGAACATAAATATGAATCAAGTATA
GTTCCTGACTTCCCACTCTGCTGGGGAAGGCAACATACGG
CTATTTTTACTGTTTGTTTTGTTTCTATCAACCATTTCCT
CCATGGCTCTCCCAGCATGTGTAGTAAAGTTCTTTCCACA
AGTGTCAGCCTGGCACTACTATGCTAAGGAGATCCAGAGA
GAGGGCTGGGTTCTGCCCACACTTAAACCAGAGTTTAAAA
TAGGGAACACAACAGAAGTCAAAATTGAGGATTCCAGTTT
CTCCCCAAGTGGAGGTTCTTAGTTTAGAGCTCTTCTCTCA
CCTCCGAAGGTTAGGGTGTTGCTTGAACAAGAGCTTTGCC
TTAAGACTTTTATAGAGTATATTTTGAAAGACATTGAAAC
AATGAGACACAGGTTAGGGACATTTTGCTGAAACAAATCC
AAGTGGTAGGGGAAGATCCACATTTACTTGGCATCTGCTG
TGTGCTAGGTGTTGTGGCCATTTGCCCATCTATTTAAAAA
ATTATCTTCTAATGAACTCTGATATATGAAATCTTTTGGG
AGCACTATTCATATCTTCTTTAATTTTTGGGAAATAGCCA
CCAGGAAGAAATGTTTAGCACACGCTTGACCCCAACTTGG
TTTGGAAAATAGGAAAGCCAGAGACCCATTCAGAAAAAAT
AAGTATGATTCTAGAATTATACTCTACTAGGTATGAAGGG
AAATCATGTTAACTAACTTTCTCAGTAGGAAGGCAGTAGG
ACGTTTACCTTTCTGTGTATTCACTCTATTCAATCAACAA
ATGTTTCCTGCATACCATCCAAGCACAGTGCCAGGCATTA
GGAAAGGCTGTCAAATAAGACACAATCTCATCCTCAAGAA
GCTTGGAGCCTGATGGAGGTGACAGTCAGACAACAAGGCT
ACAACACCATGTGATAACAGCATAAGAAAAGTCAGGGAAG
GAAGCCGCAGCAGCACATGGCAGGGGCTGCTGATGAGATC
AGGGAGGACTTCCCTGTGAAGGAACACGGGGCAAGAGAGG
ACAGGCAGCACAGTGGAGAAGACGTTTGGACATAGAGAAG
AGGCATTGTGATACCTTAGCATTCTAGTGTTTTATAAGCC
ACAACTCAGCAAAATGGGGCATGGGCCCTCTGCTTCACTA
CTTAGCACCAATCTCATTTTTGACTTGGACATAACACATG
GATTTGTGAAAATCCATGCCATCTTTCCCACCATATCTAA
GGAAAAACACTGTCTCGAAGTTTAACAGAGAAACTGTGGT
TTCAGTCTTGGCTTTGCCTCTCTCTTACTGTGTAATTTTT
GGGGGAAGACATTAATTTCTCTGAGTCTTAGCATCTTCTG
CTACATAGAGCTATCACAGCTGCCTTGCAGCATTGTTGCA
AGGGTTAAATGAGATAATGTGCATGCAGCGCCTAGAACTG
TATCTGCTATGCGCTTATGAGTATGTGGCATTTTCTGCCA
CTGTTGTTATTATTACTACTAATATTATAATCTTGAACAA
AGATTAAGGTTTTATGTTAATGTCTTTGATTGCAACTGTG
TCTGGAAGGAGAGATATATTAGAAGAAGGATGGCCCCTCA
ATAAAAAGGTTTTCAATGTTCTCTATTAGAAATCATGAGC
AATCTGACCTTGTAAAAAATAAAATGGTCTGAATTCTTTA
CATCCTGGCTTGGTTCCTAAAGGCAGCTAAAGTGAAATTA
GAGACAAAGAGAAACATTTCAGGGAAAGGCAGCAGCCTTA
ATTTCCGAGGTGAATGAGATGGATAGCTCCGGTGCCCAGC
GGTAAACCTCTTAGTATTTATGAAACTGAAATTACACCGT
TCCAATAAAAGGGAAAGTTAAAGAAGGGCGCACTCTACAT
AATGGCCTCTTGTTAGGCCTTTCTGATTACCTGGGCACTG
TTTTCGTGAAAACTGCCAGCACCCAGTGTTTCAGGGCCAC
CATCCGCTGGGGGCAGACAAGAACCGTTTATTTAGCCAAA
TGAAAATTTGCACTTAAATAAAAAATACTAGTGGCGTTTG
GGCTGGAGAAACAATTACCTAGACTCAACATCGCAGCTGC
AAATTGCATCGGCAGTAAAAGCAAGTCAGGGGCACAGATT
ACACTGCTGCTGCCTGACATCAAAGGCAGCCAGCCTTGTT
TCTTCATCTGCAGTTTGAACAATATTTCTCTTTGATCTTG
GACACCAAGAACCAGTGTGGGAGAGCCAGGGGAGGAGAGG
AGGTGCTTGTATTGATGTGTAACAACATACAGCCCACCGA
GGTTGCATGGCTGAAATGCCAAGTAGGGTCAGGAAAACTC
CATTTAAACAAACAGCTGAAAACTAGGAAAAGAATGAAGA
CAGCACGGTTTCATTTAATCACTCTATCAACAAGTCTTTG
GGGAGGCAGTGGCACGCCCTTGCTGTGCTGGTCATTGGAG
GGAAAAGGGAGGAGTGTGGGTGAGAAGGTCTCAGTGTGAT
AGAGTCAGAGTCTTGGCCACAAGAGCACTTTTGGTACTAC
TATTTAAACTTTTTGCATCTTATTTTTCTCCTCCAGGCCT
ATCACACCGATTCCCTTTTGTTTACCAATTGACTCCCGTC
TGCTGGGGTTTACATTTAGTCTTTGAGATTTGGGTTCTGA
CTTTTCCGTATCTCCCTCTCTTGCCCTTAATCACAACTCT
GTGACTTTCTTAGGGTGGGCATCCAGTCCTACCTTCATCC
CTTAGGCCTCATTTCCTAAATCTGAACCCTCAGGCTATAC
TTCCATTAGGCCACCCACTACTCATTTAGGAAGGGACAAT
TCAGACAAGTGCAAGGTCCTTGGCTGGGCACACCAACAAA
TCAGACACAGCCCCGTACAGAGTCACACAGGCAGGCAGAC
TAACAAGGAGGCAATTTCTCTGTCGGAGCAAGCACAGAGA
AAGGATAATCTGGTATATGTCAAGGAAGCCTTCCTGGCAG
AGGTGACACTTGAGCTATATTCTGAAGGATGAGTATGAGC
TCTCTAAGAAAGAGATTTATATAGTTTAGTTGAATAAGTT
GGTTCAGTGCTACACACATTTATTAAGCCTCTGCTTCTCC
CAAAAGTGCTCCTCCTCCACATCTCACACTCTGTTACACC
CTCTCTACAGCCATGGTCCTCAGTACTTCCTCTTTGCATT
AGCAATTTCCAACCTGTTTCCAACAGAGATCTACAGACTC
CTTAGCCCCCTCCTGCTCCCCTGCTGGAGTTTCTAAATTA
GGAGTGAGAGAGGAGGTTGTTCTGAGCCCCTCTTTCCTTC
CTCTTCCAATAAAGCACTCTGTTTCGTTAGTTTTATTTAT
TACCCTTTTGGATACACTTTCTTTACAACGAAAGATTCAG
AGCCTATAAAATGTTTGTTAATTACAGCTTTAGATCTTAG
CAGGACTTAGCAGAGCCTTTGCTCTTCTGTCTAACCATGG
CACAGCCCTCCCAGCTGAAACCTAGTGCAGCTCTTAGCAC
ATCACCACCCAGAGCTCCCCACGTGTCCCATTAAATAATT
AATAATAACATGTTTAATTTATTCACTGATTGCATTTTGT
CTTTACAATGATAACCCTGTGAACTAGGCACTATTAGCGT
CATTTTGTTGATTAAGAAACTGAAGCTCAGAAAAGTTAAG
CAACATCCACAAAATCACAGAGATGGCAAACAACAAACAT
GAGATCCATCAATGTGACATCATTACCAGGCATTACATGC
CAACCCTCCCTTCCAGACTCAGCTACCTATAATCCTTCAC
TCACATCCTGCACATCAACTACATTTTAGCTACTTCCAAA
TACGTCTGTTCTTATTCACACCATTCTGCTAAAACCAGTA
TCTCTGTCTGGGATTTTCACCTTAGTAACTAGCACAATTT
TCTACCTATTGACCCGAGCTCAAAACTAATGACTCCTCTT
ACAGTCATCCCTCTCCTCACCAACCACAAGCAGTCAAGCC
ACCAAGTCCTATGAACTCCTGATTTTTTTTTCCTTATCAG
TTAGGATGCTTTGAGCTGCATTTAAACACACACACACACA
CACACACACACACACACACACACACACACACACAGTAGCT
TAAGTAGCTTTAAGTGGTTTATTGTCTCACACCTCAAGTT
TCCAAGATTGGGTAATTAAAAATTCAATGCCACCACCGGG
AGCGGTGGCTCATGCCTGTAATCCCAGCACTTTGGGGGGC
CGAGGCGGGTGGATCACGAGGTCAGGAGTTCAAGACCAGC
CTGGCCAAGATGGTGAAACCCCATCTCTACTAAAAATACA
AAAAAGTAGCTGGGTGTGGTGGTGGGCGCCTGTAATCCCA
GCTACTTGGGAGGCTGAGGCAGAGAATTGCTTGAACCCGG
TGGGGGCGTTGCAGAGAGTCAACATCCCACCACTGTACTC
CAGCCTGGGTGACAAAGCAAGACTCTGTCTCAACAAAAAA
AAAAAAAAAAAGAAAACTCAATGCCACTTTCAAGGTAAGT
TCTTTCCATGCCCAGGGGCTTTGCTTCTCCTCTTCAGCTG
ATCTCCTCATGGATCTGAGATGACCACCACATTCCTGGGC
TGGTTTCTTCCCTCAAGCACAACTGGAGGCTAAAAAGGTG
AGTTTCTCCTTGCCCATCTCTTTTTAAGAATTAGAAAACA
CCTTCCCTAAAGTTCACCCCCTACTCCCCAGCAGACTTCC
AGGTCCTTTCATGGGCCAGGATTGCATCACACGCCCTTCT
TAATCAAAACACTGGCAAAGGAAAGAGAGTGGCCACAACT
AAAATAAACAAATCACTCCATGATCTGGGGAGGGCCCCTT
GCTTGAATATATGTCTAAGTAGAGAGTAGGCACTCAAATA
AAATCAGGTCTCTGTCAGCAAAAAGAGGTGGGGAGGGTGA
TGGTTTGGATAGTGGCCAACAGTGTCTGCTACCATCTCTC
ATAGCCATCCACCATGCCATTCCTCAGACAAGTCAACTGT
TACCCTCACCTAGATGAAGTTTCTAACTGCACTCTACTCC
CAATTTGGTTTCTTCTAATCTAACAATCACTCTACAGCCA
GAGTAACGTTTGCCTAATACAAATACAGTTATATATTGTC
TCTATTTAAATATTTTATTGGCTCACTATTGGAATAAAGC
CTAAACACTTTTAGAGTGCCACACAAACTTCCCCTAGCCC
TGAGCCTTAGCTGCCTCCCATTTTATGCTATCCCATTTTG
CTGGGAGCGCCAGACTAACCTTTTTCGACTGATGAACTAT
ACTTGTCACTCAAAACCCCACTCAGCAATATCTGTTCAAT
CTCCTGTACCAGTGGAGGCCCAGAGCACTGAATCTGAGAG
CTGGCCATGGGGGCATAGTGAATTTGACCCAGAGGCAGCT
GAGTATGCAATCGGGAAAACAGACAGTGGCTAGGGGCAGA
AGGTAATTCAGGAACCTGACACTTTAAAGCAGGGGTCCCT
AATCCCAGGGCCATGGATTAGTATTGGTCTGTGGTCTGGT
AGGAACTGGGCCACACAACCAGGAGGTAAGCAGAGGACAA
GTGAGCCTTACCGCCTGATCTGTGCCTTCTGTCAGATCTG
CGGCATTAGATTCTCATAGGCGCATGAACCCTATTGTGAA
CTGCGCATGTGAGGGATCTAGTTTGCATGCTCCTTATGAG
AATCTAATGCCTGATGGTTTGAGGTGGAACAGTTTCATCC
TGAAACCATCCCTGCCCACCCTGCCTGGTCCATGGAAAAA
CTGTCTTCCACTAAACTGGTTCCTGGTGCCAAAAACGTTG
GGGACCACCAGTTTAAAGGGTGCAACCAAGGGTTCAAAAG
GAAAAAAAAAAAAAAAGAAAACTGAAGACAAAGTCCAAAG
TCTAAGAACAGCAACCTAAGGACACTAATATGGGGCATGC
AAACAGTTTTGAAATACTGCTTGAGACTGGAAACGGGAGC
CTAGGATGGGCTCCTGGCACAGGGAGAAGACTATGGAGCA
CTGGGGAGCCCTCTCCTGGCCTGTTTGCCCTTTGGTTCAT
TGTTTGCCCTTTGCTTGCTCTGCTCTGTACTGCAGAATCA
TGATCCCTTCAGGCTATGTGTTCCAGGCTCCTGCATTATT
AGCTGGTTTCTAGCTAGTGGGGAAACACTCGTGAAAGATG
GTCCTGATTGGCGGAATCTCATTATTCCCAGGTCTCTACC
TTGGGCAGCACCACCAGCAGCTCTGTGTCCCATGGCTAGA
CCCTCTAGTGGATAGGCCCACTGGGGTGCAGCTCCCCAAA
GTCACTCTGGCTGCTGGGCTCCAGTGACACCACCCCACTG
CTTTGTCCCTCCACCTAAGGGTGTCAGCAACTTCCTGCTG
TGATTAATCTCTGGGTGCTTCACAATCTCCTGATGGCTTT
GTAGCTTTGCAGCTCTGTCATCCCTGTGTAACCAACTCTC
CGAATTAAATTTCCTTTGTTTTACATTCTTTGAGTGGATT
CTGTTTTCCTGATTGGACCCTGACTGATACAGGTAGGCAC
TGAGCCAAGTTTGTAAGATTTCTCTGTGAAATCCTTCCTT
ACTTCCTCATTTGTTTTGCTTTTAGGAAGCAGAACAACAT
GATGATGAAGAGAAAACGGTTTGCAGTTGCTAACAAGGAT
TCAAACTCCAGCTCTGCCATTCATTTACTGACAGCCTTGG
TCAAAAACCACCCAGCCCCTTTAAGTCCTGGTTTCTTCAA
CTGAAGTTAAACGTAGTAACCTCTTCTTAACCACTGTTAG
GACTGAATAAGGTACTGTATATAAAACATTTAGGCCAGCC
TCCGGCACAAAGTAAATGTTCAAGAAATGGTCCTTTACCC
ATCTGTCTATCATAACACCTCTTCAGTGTATCTCAGTGAG
AGATTTATTTAAGCGTCTTTGGCAACTGCTGGAGCAGTGC
TTATTAAACTTTAAGGTGCATCTAAAGAAGCCTGTGGTGG
CATTAAAATGCAGTCTGCGGTGTAGGCCTGAGATGTTGTA
TTTCTATCACTCCTCTCAGCTGATGCTGACACTGTGGTCC
AAAGACCACACTTAAAGTTGCAAGTCCTTAAACGAAGGTT
GGCAAACTTTTTCTGTAAAGGGACTTAGAGAAGCATTTTA
GGTTTGGGGGACCTTACAGTCTCTATTGCATCTACCCAAC
TCTGCCAATGACACTTGATTTGGAAAAATAGGCACTGGGT
AGAATTTGGGCCCGGGGCTAGAGTTCACTGACCCCAGCTC
TAGACTGTAAGGTGTCTCAGGACATGGTCTGTTTTATTAA
CCTCCTTATTCTCATCCCCCAGTACAGAGCCTGGCTCACA
GAAGATGCTCAATAAATGTTTGATATATGACTAAACAAAC
TCTTCGCATGTACTTAGTCTCTATCGTGGAATCGGAAACT
CTAATTTTAGTATTTTTTGAGTGTTGACTATGTTCCAGGA
AATATTCTAGGTACTGGGTGTTATTTTCTTCAATGCTCAC
AACCACCGCAAGGGATCGGCATAAGTACTATCCGCATTCT
ACAGATAAGGCACACAGAGGTTAGCTGACTACCCATAGGT
CACAGAAGAGCCACAGAGAGGACAGAGCAGGCTTAAGTGT
CCTTGTCTCCCACTCAGCAACCCGCTTGCCTTGGAGGCTC
CTTCCCACCATTTGTTTCTGTTAATCTCTCAGATTATAAT
TTCCTGGAGGGCTGGAGTTACATCGGTCTGTTCTTTCCCT
ATCACTCTCAGACCCCATAACATGTTGAGCACATGGCAAG
CACTCACCAAGGAATTCTTCCTGAGGGATATTGTTAAGTA
TCCTACCTTGAACACGCATTGCTGTGGATCTGGGTCACAA
GGAAAATGTACTGAATGAAGGTCTCTGTGTCCTCAGCTTT
TACATAGAAGTTGAGCCTGAAGGTACCAATTATCATATCT
AAAAATGCCTAAAAAGGTATTAATGATTCAGCAGTTAAAT
CAGGAAGGGAAAGATTCCTGACACCATTTAAGTCCCTGGT
GGTCAGAAATTATGTGCCCAGTGGAGGCCTGGGGATTGAA
TGATGTTTACCATGTATGTGTTGACCAATAAAAGGAGGAG
GCAAAGCGAGAAAATTAGAAGAACATACATGGACTTCCAG
GTGGTGGGGGCTCTACCCAGATTCAGCTGTGGGGTGATTG
GGTGTATTTTGCGACCCTAACCCCTTCTCTCATTAGAAAA
TAAGGGCTTTAGACGAGAGCATTGCTTAGGTTCTTCTAGT
GTCAAAATACTATGACTTTAAAAAGAAATGTATTATTAAA
GAGATTTTAAAGAGCTTTGTCCTTGAAATGACCCCAAACT
ACTAAGATTTAAAAATAAATGTCACTTTGTGTGGTTGGTG
TCTCTGCCTCTGGCAGTATTATCCCTTTTCCATGGCCTCT
TTTTGGTTCACTATCCTCCTATAACAATTTCTAATGTGTT
TCAAACCAAGAAACCAGACAATCAGGATTATAATAACTGT
AAAGTAGGTATAAATTGATCATAAGTGATGGCCTTAATGA
CTTCTCTAGCTAATGAGGATGAGATTCAATGCATATGCTT
TGTGATAGCTGTTTCAGCCGTGGTGTGAGATCACTTGTAT
GTGTGTACATGTGTGTGCACTTATTTACATGTCTGTTAAT
GAGGTAATTAGATATTGGATAAAAGTAGTCATTAAGACAA
TGATACTTTGTTATTGTCTCTATTTAACGAATGAGGAAAC
CACAAGTTGAGATGGTTCAACACTTGCCCCAGAACATACA
CCCAGAAAAGTCTTATTTCTAGTTACAATATGAAAGCAGA
TAAGGAAACTAAGAAGAAAGTGTGATTTCCAAACATTCCC
CAAGTTACCAATGCCTTGAGGGCAAACAGCCAATATATCT
CTGCTACTTTCTCTTCAAGGTTGCCAGGGACCATACGTGG
AGGGCTCTGAGGCACAGAGACTGAGTCATATGCCCAAAGT
CACACAGCTGGCAAGTGATGGAGCAGAATTCACACCCCAG
CCATCTGCTCTTACACACTGTACTGACTGTTACAAGAAAG
ACACAACCTCTGCCCTCATGGAGCTTCCATCTAATGGGAA
ATACAAAAAGTAAATCATTAATTTTAAGATGATGGTTTAA
TCACAGTTTTAATGATGTGAAGGAGAAGTTCCAGGAAGGT
TGAAAACAGGTACTGGGTGACCTGATCCTCACTGGGAACA
GGGGGGGATGTTCAGGAAGCCTCTTTTTTTTTTTTTTTTT
TTTACCCTGAGGGGGGAAAAAAAATTGGCATGGAACTCCA
AAGGATGAGCAGGAGTTCATCAGGTAAACTGAGAGATGAG
TTTCCCAGATAGAAAAAAAGATGATGAGACCTTAAGGCAA
AGAAGAGCATGAAGTGTCAGGGAACTACAAGAAGCCAGCA
TGGTAGAGTTCTGAGGTGGGGGGTGTTGGTACCAGATGGA
GTTAAAGAAGTGACCAGTGTCTGCACCTCCACTCTCTCAG
CTCAGCTGCTGTGGTGGAAGGAGGACAGGCTGCCGCCACT
GTCTCTATTTTGCTGATTGGCACACAGGGTGGAAAATAGA
AAAACGGCTTGAAAGCCACCAAGCCTAGGGCCTGTTTGTG
ACCCACCTAGGTCCCTGGCACAAGACCCTAGCTGTCTTTC
CTTGCTGCTTCCTCTCAGGATTCCCACAGGCAGTTCCAAA
ATAGTTGCATCAGGGACTCTTTTCTATATAGGAAAGAAAA
TGAAACATTTATTGACCATTTATTCCAATGTTAGTGGACA
AAGCAGACAGTAGAGGATGCCACAACAAGCCCTAAGAAAA
CACATTTAAGAAAATATATACAGGCCATGTCTTTTGCCTG
CAAAGCTCACATAAGCATTAAAGTGAAATAATTTCTCCTT
GCGTCTTCCACCCCTCCCCCAGTATTCAGGATCTCAGCAA
GAAACACTCAAATGGCACACTCAGATGGCACACTCAAACT
GGGTAACATGAAGGGAGTTTAACAGAAGGCCTATTTAGAA
AGGTGTAGGGCAAGTAAAGGGAAAACAGGAATAGTAATAC
TGGGCTCCATCGTCACCCTAGCTCTGAAAGAGCAAGGCGA
GATAGTGGTTCTGGACCCTAGAGAAGGGTGGTGGTGGCTT
GCATAGAGAGGGCTGCCTGACAGGAGCTGTGATGTTTAGT
CCTCAGTGACACCATAGGCCAGTAATGAGAGGATCAATAC
CCCAACTCACTCTCTCCCACCCTCCAACCCTCTGCTGATG
CTCCCTGTTGGCCACACTGAACCAGGAGTTGTGAACTATT
ATAGGACAAATTGTGTTTCCCAAAATTCATATGTCAAAGT
CCTAACCTCCAGTATCCTAGAATGTGTCTGTATACAACAA
TAGGGTCTGGAAAGAGGTAATTATGTTACAATGTGGTAAT
TAGGGTAGGCCCTCATCCGATTTGACTAGTGTCCTTGAAA
AAGAGGAAATTCAGACACAGACATGTACAGAAGGAAGGCA
ACGTGAAGCCCCGGAGAAGGTGGCAATCTATAAATCAAGG
AAGGAGAGGCCTCAGAAGAAGCCAGCTGCACCAACATTTT
CATCTCAGACTTCTAGCCCTCAAAACTGTGAGAAAATAAA
TGTCTGTTGTTGGAGCCACCCAGTTGGTGGTGTTTTGTTA
TGGCAGCCAAGCAAAATAATGCAGAAGGCCAGGAAGCCTC
CAGTGGCACAGAGCCAGGTGGAGAAGAAGAGACAGAGGCC
GTGGAGGGGCAAATGGAAGAGATCCAGCACAACTCTACCC
AGGCCCCTCAGAAATGGGTGTTTCAAGATGTCCTAGAGCA
GTATCAATAAGACTGGAAATATTTCAGTTGAATGATTCTT
GTCCACAGCTGTGCTTCCTTTTCCATCCATGACCCATGTT
CCCACCATAGTTCCCATGCTGGCTCTTTTCCCTGGCCACG
AATCCCAGTCTCACCCAGGTTGGGAACCCCAGTTCTCAGA
CAGAACTTTCTGTGTACTTCTGGCCACATCTCTCTGAGTG
CCCAGAGATGGTTAGGGGCTTGTCCTGAACATTTTACTAG
ACTGTCTGGCTGTAAGATAACAAGCATCTTGACAACAGGG
ACTGCCTCTCATTTATTTGTGACAGATGAAAGAATGAGTG
AGAGAATGAATGAAGAAAAGTAACATTTATTGATGACCAT
CTATGCACTGAGTTTAGTGTTTTCATGTACTTTAACACTG
CCTGAATCAAAATCAAGGAGTCAGGACAGAATAATTATTG
GCCATTTATTCACCATTTACTATGTGCCAGGCAAGTGTGA
GGGCAAAATACTTAAACAGCATGGCACAGGCACCAAGAAG
AACATATCAGAGCAGACATCAGCCATAGACCCAAGGATGG
CTGGGCTGGCACCACTGGCTAAAAGTCTGTCTGGTGCCAT
GCTCTGTGCTGAAGGATCTCTCATGCATTATTTCACTGAC
TCCTAATAATGTCAGTTGAGGTAGGTATTAATATCCCTCT
TATATACAAGTAAACAACTTGCACAGGAAAAAAATTTATT
GTGCAAGGTCACCCAGAAACTAAGTGTGGAACTGAGACTC
ACGTCCAGGACGGGCTCAGTTTTGAACACCACTCTGGTCT
GTCTTATCATGCTGCCCTTGCATGTGATGTCCCTTTCCTT
GGGACACTTTTCTTCCAGACAGCCATGTGGCTTGCTTCTT
CTAGTCTTTGCTCAAGTGTCACCTGCTCAGCAATTCCTTC
CATTTAAACATAACCTGCTTATCACCACCCTGACACTTCT
TTCTGTCAAGCTTTATTTTTGCCTGTAGCATTTTTTTTAT
CGTGGTAAAAGATACACAACCTGAAATTTACCATTTTAAC
AAATTTTAAGTATAAAATTCAGTGGCATTAAATATGTTCG
CAATGTTGAAAACCTGTCACCACTATTCATATCCAGAACT
TTTCCATCATCCCAAACAGGAACTCTGTACTTATTAGAAA
ATAACTTCCTGTTCCTGCCTCACCAACCCTCGGAAACCAC
AATTCTATGTTCTGTGTCTGTGAATTGGCCTATTTAAAAT
ATCCCACATAAGTGGAATTATATAATGTTTGTTCTTTTGT
GTCTAACATTTCACTTACCTAACATCTTCATGATTCATGC
ATATTATAGCCTGTGTCAGAATTTTATTCCTCTATAAGGG
GTAAATAATATTTCACTGTATATATATATATACCTGTACT
ACATTTTGTTTATTCATTCATCTCATTGATGGCTATTTGG
GATATTTCAGCTTTTAGACTATTGTGCATAATGCTTCTGT
GAACATGTGTGTACACATATCTCTTTGAGTCCTTGCTTTC
AGTTCTTTTGGGTATACACCCAGAAGTCAAATTGCTGGAT
TATGGTAATTCTATGTTTAACTTTTTGAGGTCCCACCAAA
CTGTTTTCTACCTCTGTATCACTAATAAGCACATATCATA
CTACATGTTTTATTCATTTATGTTGATTATTGAATATCAC
CACCCACTGGGCTGTAAGACCCAATGGAGACAGGGATTTT
TCTCTGATTCATTGCAGTATCCATACCTAGAACACATCTG
GAACAAAGTAGGTACACAATAAACATTTGTTGAATGAATG
AATGTATTTGGTGTGGATCCTGTTCTTGAGGTCAAGGGTC
CTAGGGTCCAAAAGAGTCGAGTGAGGTCTGAAACATCAAC
TACAGAGAAAAAACTGAAGTCAAGGAGGGAAATGAGAGAT
CAGAGGAAGGAATACTTTCCTGATTGCAGCCTAATGCAGA
CCCAACACGGTAAGGATGCAAATAGAAATGCCAGTCACAG
CCAGGCACGGTGGCTCACGCCTGTAATCCCAACACTTTAG
GAGGCCGAGGTGAGTGGATCACGAGGTCAGGAGATCCAGA
CCATCCTGCCTAACACGGTGAAACCCTGACTCTACTAAAG
AACACAAAAAATTAGCCAGGCGTGGTGGTGGGTGCCTGTA
GTCCCAGCTACTCGGGAGGCTGAGGCAGGAGAATGGTGTG
AACCTAGGAGGCGGAGCTTGCAGTGAGCCGAGGTCATGCC
ACTGCACTCCAGCCTGGGTGACAGAGCGAGACTCCTTCTC
AAAAACATAAAATAAAATAAAATAAAAATAAAAAAAGAAA
AGCCTGTCACTGGGGTCAGTTGCTAGGGGGATCAGTAATC
ACATGGGAAAAGGCACTCAGGAACAAATGAGGTGAACGGT
TCAGGCCAGAGAGTGAGAGCAACCTAGGAGTACCTGGGGG
GTAAGAGGACATTAAAATGGCGCTACTTGAATAGTGGATG
AGGGAGCCTGCTTGATGTAAGAAACCATGGAGGTCCCTAA
ACAATGCTTTGAACTTATGGCCCAAGACAGTGCCTGGCAC
ATATTAAGCATTAACAAATATTTTTAATTGATTGATTTCT
AATTCCAATCTATCACTAATTTGACATATGACTTAAGGCC
AGTCACTTTTCTTCTATATCTTTATCTGTAAATATAGTGG
ATATAGATATCTTTCTTTCTTTATCTGTAAATATAGTGGA
TATAGATAGGTCAATTAACTAAACTTTGGTTTAAACTGTA
AAAGCATTTCTCCCTAACAGATCCTAAACAGAAGAGTAAA
CACAAAGCACATCTGAAAGGGGAGTTGAAGGCCTAAGGCC
CCACCAGCAGTCCTCCCTCTCCATACCACAGTGACTGAGA
GTTGGTTCCTCCAGGATCCAGGTTTGCAGGTCCTGGGCCA
TCAGATTCCTGAGGTTCATTCCAGCTGGGACATCTGCACA
CACCTCCCTATCATGCTTGCCACAGGCCCTTCTACACAGC
AGTAGCAGGTATTAACTCAGTGCTTACCATTTGACAGATG
CTCTTCTGAGTGCTTTTCCTGTATTAACTTATTCAATGCC
CAATTCAGAGATGAGAACATTGGGGCACAGAAAAGTTAAG
TCACTTCTCCAAGGCTACACAGACAGTCAGGTTTGGAGCC
TGGAATCAAACCTAGTTATTGGGCTCCAAGGCCCTCGCTT
CTGACCCACAACTCTGTCCCGCCTCCCTCAGTGGATGCAC
AGTACGCATTCCTGTCCTGTTGAATAGGACCTAGGAAAAG
GTAGTGTGATGCGGAGAGGAAAGGAGGGAAATGAGAAGAT
AAAGTGGGAGAAAGAGAATGTGATCAAGCTGTACCCCGGA
GAGCACTTAGTTCTCTAGAGGGGAAGCAGCTTCAGAGTGA
AACTGGTTGCTGGAATGGAGACACTAAGAAACAACCTGTT
GCTTACCCCATGGTCCTGGAACCAACTCTGATGAGGTGGT
TTCCCCTGAATCCACATTTTCTAATCCATGATGGTCAAAT
GCTATTTTTATATCAAGATCTTAGATGATAGCATTCTTTA
AGAGGACTTTTCCAGAGAAAGTAGAGATGTCAACTTGCCA
AAATATTTTTTTCTTACTGGAACAATAAAAACCTGCTTTG
CAAATAGCAATGGGAATAGGAAGCTGCCAATATTCTCACC
CACCTTTTTCTTTTAATGAATTTAATGAATTAGAATATAT
GCTATGTGATAAAAAATGTACAGAAAAGCTTGGTAAGTAT
CATTCAAAGTCTCTTGACCAATCATTTTCATATTATCTGA
AGCCAGCGTTTCCAATAAAGTGGTACAACATTATGCAGAG
TAGAATTTTACAGTAACCTCAGGAAAATGCAAAAATTGGC
AGTAGATGAAGGCAAAGGACAGGGCTTACCTTCAGGAACA
GAGGGTCTTTCTGTGTTTTTCCAAGAGGCTCTACTGCCAT
TTGAGGGTGGGTACTTCACTGGATAGAACTGTTTGGATGT
TATGGGGTGTCCACCATTCCAGACCCCTGCCTACTATATG
CCAGCTCACAGTCCAGGAGGGGAGAGGAGAGATAGGGATG
CATGTACCAAGCTATCATCCAAGACTTCCTGTGGCACCCA
ATACATGGTAATGCACCTCTATTAAAGTTTATGTACTTTA
ATACAAAATGAAATGTTTACAAAGCATAAAATAAAATACC
CTCAAAGGCTACAGCCCATCTTGCATCAAAAGTAACTCAC
TATAAAAAAACTGAAAACACAATTTGCAAGTATCAGAACC
AGAGAGGACCTCAGTGATTATCTAGTAGAGAGAGTGGAAA
ACTTTCTCTGTAAAGAGCCTGGGTGTAAACATTCTAGGTT
TTGTGGGCCACATACTCTGTTGCAACTACTCAACCTTTGT
CTTCGTAGCACAAAGGCTACCCATACCCATATTAATAAAA
TGAATGGGCATGGCTGTGGTTCAATGAAGTCTACTGACAA
CAAAATTTAAATATTTAAATATTTAAATAAAGACAGGAAC
CAGTATGACTGATTGATTTTCTTTGCCTCAGGCTCCAATA
TGGCTCCATACCGCATTGTTACTGATCTTGTCACCATTTC
CATTTTTGATAATGCGTTCATTCTGAAACTGCTGACTTTA
ATTTTGATTTTTTACAATATTGCATTGAGTATTAACTTAC
CTTGATGACTGGGTGCTAGTATCCCCTTAAGTTTTGCCCT
GGAGGTTAGTGCCCCGCTTGCATTGCTCAAGTTTGGGCCC
TGCCTCATGCTCCCAAACCTCCACCCTGTCTCTGTTCTTC
CTTGGGCCAGTCTTTTTGTCCATTCCTCCAATGGCTCCAC
TCCTTGTCAAATTGAGTCCTAGTAACTTGGTTGTACATTT
TCTTAGTGGAGGTCATGTCTTGACTCCTTCACCCTTTCAG
TTTTCCTCCCACTCAAGAGCAATAACAAACCCCTCCTCAC
ATCCCAGGTCAGCAGTTCTCACCTTCAGATCCTTTGAAGG
ATCAGCTTCTGCTCCAAGAAGTCTTTTTCTAGAAGATATT
CCCAATAAAGAAGACTTCTTTCTAAGAAGGATTCTCCAAC
AGCTGCGAAGAAACCTGTCCCTGTTTCATCACATATATAT
AGCAGTGTGCCAGGCACAGAGAGGGAAATGCACCAGAGAA
GCCTCCCCTCCGGGTGGTGAAGCCCCGAGGGAAGGGACTT
CCAAATCCCAACTTCTAGCACACAGTGGACCCTCAATTAG
TATTTATCAAACTGAATTGGACAAGTCCTTTCAATTAGAT
TTTCAGACTTTGGAGGATTAAGGTGGAAATGGGGAAGCTC
AGGGAAGACTGATTTCATACTCTTAGGGTGAGAGAAAAGC
AGTGCTGTTTTGTGGATTTTATTAGTGGAAATGAAATCAC
TGGGGAAAACTGCCAGTGTGGGCACTGTGGATAGTGCTGG
ATGAAGAAAATACAGTAATCAACACTTGTACCCTAACTAG
CTGGTCTATGGTAGGAATATACATGTGTTGTCCCCATTTT
TTTTAAATTTTCCAGTATGCTTCTGTTCCACAGGAAGTGA
GAGAGCCGGTTCAGAAACAAATTACCACTCTCAGCTAAAC
CCCCATTTCCCAAATCCCGAGCCTTCCTTTAACCTATTTA
TTTAATTTCTCTTAACATATTTAAATCCATTGGAAGGAAT
TATGAGGGAGACAGATGAGACAGCTCACAAACATTTGTAT
GCACATTAAAATAAAGAAAATTAAATGAAAGATTAATAGG
GCAGACAGGTAACCATGTAAAGTGATTTCACTTTGAAGCA
ATTTATTTCCATTCAAACTGTGATAAATAATCACCAAGTG
ATATAATAATTACCCATTTCTTGGTGTCGAATGGGATGTG
GAAATTATTCTCTGAAGTGAAAACATCCTATGGACTTTCA
AAAAAGGGAATGTCGCACATTCAATAAAGCTACAAACCAT
GACCCCAAAAGAAATTGAATTGGCCTGTTTGTATTCCCAT
CGCTATGTCTGAAAAGTATGTTCTCACCCTCTAAGGCAAA
CTTCCTTTTCTGTTTGATAAAGTCTTGTGATTTGCGACCA
CAAAACCTCCGAGGACTCCATAAATTTTGTGCTTTGGCAC
TCCCGTGTGAGATCAAGCCCTGCAAAAGATGGCTGCTGAA
GAAGGCAGAGTCTAAAGGTCACGGAACATTTCCCCGTTTT
GGTGGTTAGCAACAGTCATTTCTAAATGCCTTCTGGGCTT
AAGAATAATTGAATGCATTTTAAAATTAGGTCTTGTTCAG
TTAAAAGCAAGACCCCATCTGTAAACATTCATCAGCACCC
ATTAGAAGGACCTTCCTTGCTGGTGCTCTTTACTGCCCAT
AAATACAAGGGCTGCCATTGCTTTAGGGCCCCCATGTGCT
GGGTGCCTGCATGCATCATTTCATATCAGAAACATTGCTG
ACGAGAGAGGCCAGCAAACAAAGAGGCTGGTGGGAAAAAG
CACTGGATTAAGAATGAGAAGACTTGGGTTCTAGTCTTGG
ATTGGCCCCTTACTATCGATGCAAACATGAGGAGTTCATC
AAAACATCTCTGTACTTCAGGTTCCTCATTTATAAAATGC
GGATGATGATACATATCTACTTCAACCCACTGGTAAACTA
TAAAATGTTGCACAAATTCACTTCGAATTCCTAAGTGTTT
CATCAAATGCTGACTAAGGCTGTGCAAGGCACTTAGGAAT
AATGAGGAAAGTAAGAAAAAGTCCCCCCACTTCAAGAAAC
TATCCATGCAGCAGGAAAGAGAAACATGTATAAGCAACTC
ACTCCAAAAAGGCAATTCTGAGCCTCTCTGCCATTTGCTT
AGTCCACGTAATCAGCACTTTTCCTCTCCATTCAGTCATC
CTCTTATTTATTCATTCATTTATTCAACAAAACTTCATTT
AGCATTTATGATGGGCCTGGCATTGGGAATACAGAGATGG
CTCACATTAAATCCCTCAAGGAGCTTACGTTCTGGCAAAG
AACATATCTTTGCAAAGAATTTTCCAACGCATTTTAAAAT
ATAGTGTTGTTGTTGTTTTTTTTTTCCTTCCTTCCCTCCT
TCCTTCCTTCCTTTCTTCCTCTTTTTCTTTTTCTCTCTCT
CTTTCTTTCTTTCTTTTCTTTCTTTCTTTCCTTTCTTCCT
CTCTCTCTCTCTCTCTCTTTCATAGAAACTGAGTCTCGCT
CTGTTGCCCAGGCTGGAGTGCAGTGGCAGGATCACGGCTC
ACTGCAGACTTAAGTTCCTGGATTCAGGTAATCCTCCTGC
CTCAGCCTCTGAAGTATCTAGGACTACATGCACATACACT
ACCACACCCAGCTAATTTAAAAAAATTTTTTTGGTAGAGA
CAGGGTCTCCTTATGTTGCCCAGGCTGGTCTTGAACTCTT
GGGCTCAAGGGATCCTCCTACCTCAGCCTTCCAAAGTGTT
GGAATTACAGGCACGAGCCTTTGTGCCTGGCCAGTGGTTT
CCTATCTAATCCCAATAAAAGTATTTGGAGTAGATATGAT
TAGCTCCATTTTTAAAATCAGACACTGAAGACCCAGAAAA
TGAAGTGACTTGCCAACCCCAGGGAGCTTTCAGCGACAGG
GTTGCAACACTGAAACTGTGGCTTTATGACTCAGATCCCA
TGCTCCTTCTCATACATTGTAGATGTCTTCCAGGAGAGAG
GCCAGCCTTGAACTAAGCCATCTTACTGAGACCATGACTC
CACCTAACTCTTATGAATTCTTTTCTCTATAGAGCTGGAT
CTATATTCTGTACCTCCCATCACTGTTTAGGGCCCAGCTG
AAATAAATTGCCTTCCCTCCCTCCCTCATTCATCCCTCCC
TCCCTCCTTCCCTCCTTCCCTCCTTCCTCCTTCCCTTCCT
CTCTCCCTCCTTCCTTCTTTCCTCTTTCTTTCCTTCCTTC
CTTCGTTTCCTTTATTTTTTCTTTCTTTCTCTCCTTCTAA
AGCATTTATTGAGCATCTACATCTACTATGTGCTGGGCGT
TATGCTGGGCCCTGAAGATTAAAGAGTGTTAATGACATAG
TCCCAGCCTCCTGGAGCTTAATAGCTAGTAAAAAAACCCA
GAAAAGTACCCAGATAATTTCAATATAGCGTGATAAGTGC
TAGGACATAGAGATATGGGATGCAGTAAAAGTCTATAAAA
AGGGCCGGGTGCAGTGGCTCACGTCTGTTATCCCAGCACT
TTGGGAGGCTGAGGCAGGTGGATCATGAGGTCAGGAATTT
GAGATCAGCTTGGCTAACATGATGAAACCCCGTCTCTACT
AAAAATACAAAAAAAAAAAAAAAGTAGCTGGGCGTGGTGG
CAGGCACCTGTAATCCCCGCTGCTCGGGAGGCTGAAGCAG
GAGAATCGCTTAAATCCAGGAGGCGGAGCTTGCAGTGAGC
CGAGATCGTGCCACTGCACTCCAGCCTGGGTGACAGCAAG
ACTCCATCTCCAAAAAAAAAAAAAAAAAAATCTATAAAAA
GTAATCTAACCTAGCATTCAGGGAGCCAGGGAGGGGTTCA
CAGAATAGCCAGAAAGAAACCAGCCAGAAGAAACCTTTGG
CCTGGCCAAAGGGAAGCTAGCATGTTTTTTTTCTGTTTTT
GTTTTTGTTTTGTTTTTGAGATGGAGTTTCACTCTTGTCA
CCCATGCTGAAGTGCAGTGGTGCAATCTCAGCTCACTGCA
ACCTCTGCCTCCCGGGTTCAAGTGATTCTCCAGCCTCAGC
CTCAAAAGTAGCTGGGATTACAGGTGCCTGCCACCATGCC
CAGCTAATTTTGATATTTTTAGTACAGCCGGGGTTTCTCC
ATGTTGGTCAGGCTGATCTCGAACTCCTGACCTCAGGTGA
TCCACCCACCTCGGCCTCCCAAAGTGCTGGGATTACAGGT
GTGAGCCACTGCACCCAGCCAAGCTAGCATGTTTTAAACA
CGGGGAAAAAATGGGCAAAGCCTGGGAGGAAAATGAATGG
GGAAATCTGAAGGACCCACAGTTTTTCAGGGGGACTGGAC
AATGGACAGCAAGAGAAGTAGAGAGAAAGTTGCTGTGAGA
GAGGAACTCATGAGTCCGGCTGCACAGAGCACTGGTGAGA
AATTGAGACTTCATTCTGAGAGCAAGGGGGAGCCCTGGCG
GGATTTTCAGCAGAAGGTAAAACTCAGATTTGAGCTTTAG
TAAAATAATTCTCACTACTCTTGAGATTGAGCCCAAACAG
AGGAGACTGAAGTTGTAGGGAGGGCTCTGGTAATGTCACC
GGTTGAGATGAGGGTGAACTTGAACTAATGTAGTAGAGGT
GGGGATAGACAGAATTGAGAGATACCACCCTTAGGGCTGG
TTGTTACTTTCAATGAGTGCTTGGATCTGTACTGAATGAG
CCTACTGGAAACCATATCATGAACAAAACTAACAGTAGTG
GATTTACTTAGCAAGTGCTTCTGATGAAGCCAGGTACTCG
ACTAAGAACATAAACATACTACCATATTTAAAAAGGAAAA
CAACTTGATGATGGTGGCAAAGTTATTTTCTTTATTTCAC
AAATGCAGATTCCTAAGACCTATTGGAACCTTACTAAACC
CACGTCTTCAGAGATGGTGCCCGGGAATATGCATTTGAGA
ACCAGTGCTCTCAATGTGCACTAAGTTTTTATTGCCACTG
CTATGAGCTCCAAAGCAAATGACATTTTTATTCTGGTGAA
TGGCTTCAATTAATTAAAAAAATTTCAATTCCAAAAATAA
CAATTTCAATTAACCTGTGCTGCCTTATGCTTAATGACAT
ACATATGCCCCAAATAGTATGGAATACCCCAGTGACAAGT
ACACATAAAACACTGAGCTGAGAATGAGACTGACAGCACT
CTTAAGTAGAGATACTAGTTTAGAGAAAGGTGTCTTTGGG
GGCCTCAAATGGAATAGTCTTGAGATGCGGAGAACAGTCT
GGTTGAAAGAAGATGACACACTCAAGATTCAAAGGCAACC
CAGGCATTGGAAGGTACCTGAAATATCTTCAAGTCTGAAA
TTTTCAAACTGTGTTCCAGACACCACCAAGCTTCCTTAAA
TGTTATTAAAAAACAAGGTGGAACCTAAACTTTTAGTGTT
GGGGCTTTCCTCACCCAAGTAATTCAGCCTTTTAACTGTT
TCACATATGGGGTTTGATCTAGAATTCTCTTTGAAGAAAG
GGGACAGGAGATTTGGAGAGAAATAAATGAGATGAATTTA
TGCAGTCACCAGGTCTAACACATGTTTTGTGAGCATATGC
ATACCAGGTGGGCTCAGTGTGCGGCATGAAAGAACTAACG
TGAATAGGGTCAGGCCTCTGCCTGCATCTGTTAAGAATCT
TTGGATGCAAGCAACAGAAACCAGCACCAACAGACTTAAA
CAAGTAGCAGGATTTGCTAGATCACTGAGGGTAGCTCTAG
GATGGATCAGAGAATTGAATAATCAGACTTCAGGCAAGAA
AGAGCCAGGAGGCTCTAGGGATCTTGGTGAGGAGAACTCA
TGGATCAACTCCATAAGCCTGTCAGCAGAATGACTTTGCT
CTAGCCCAGGTGTCATCCTCTCAAAAACCAAACACTCTTT
GTATTTTTAGTAGCCTAAAAAAAGCTAGAGTCTGATTTGC
CCAGCTTGCATCATGCTCACCTGGGCCAAGGGCGTAAGGC
TATGGATGGGCTGATGGCAAGGAAGGATGAGTTACACTCC
CAGCCAAAGCACACGGCAAGAAGTGGGGTACTTCTCCAAT
GGCAAAGGGGGTATAGTAAACAAAGTGAGGTGGAATGGAA
GCTGAATAAGCCCAAAGAGCAGCTGCCTACTAGATCTCCT
GCAGAGAAGGGGAGGTTTTGGAGATACATATTTTTTGATC
TGCCCACCACTGCCCCTACTCCATGTCTAAAGCCTTCTCC
CTAGTAAACCTTCTCTCCCACGCTGTGATATGAATAGATG
CTCATATGTTCTTACAAGTTTACCCAACCTGGTCATGGTT
GATTGGTCCTGGTCCAGGATGGCCCATTCTGGGCCAATCA
GGGACTCTCCCTGGAATTTTAAAACTTACAGTTGTGTCCT
TAAGGATTGTTGGTAGCCATTCTTCTCCACATTCAGGAAG
CTGACCACAGAGAATTAAGACCCAGAGTCAGGGAGAATTG
TGGCTTTATTTGAGCCCTTGATTCTAATTGTCCCTGAACC
CAAACTACACACAGTGGCCCTTGTCACAATGGCATAAGGC
AATCTGAGATTTTCAAAAAACAAATAAACAAAACATAATA
CTTTTTTTTTTTTTTTTACCTTAGTTCAAAGTGGGATTCT
GTCATTTTCAACTAAAAGTGTCTTCACCAATAATAAGTGA
ACAAAAAGCTGAACATCAAGGTCATGTGTAGCAAATGCTA
TCAGAATGATATGATATTAAGGAAAAACTAACTGATAATT
CTAACAGCTCTTATTTACTGAGCACCTAGCTTGAGTCAAC
CAGGCTAGGTATCTGACATACATTATTTGATTTACTTTTT
GTGTCAGCCCTGCAAGGACATCTTTACCTCCATCTCACAA
GAAGAAACTGAGGCCAGAGAAGTTAAAACACTCACACATT
ATTGTCCAGCTAGGTGGTGGCAAAACCTGGATTCAAATCT
GATCCTAGAACACACTCTCTTTGTCCTGCAGCCAGAAAGC
AAAGAGGCACTCTTTATCCTTGGCAATAATGGACAGGTCC
CCCATGAGCTTATCAAGAACTACAATCAAGTTGCGTCTCT
GCTAACTTAGAATATAAAATCTTTTTGGTTTGTTTTTGCT
GAGTCTAGACTTCATGTTAGTTACCACTTCATTATAGCCC
ATTATTATTTAGGAAGTTGCCAGGGAATTAAGTTTGCAAA
CATATTTCAATAGTACCTCAACTCCTCGGGCCACCAGACC
GTAGCATTCCTCACAGTGTGCAGTTTTTACAACTCTCTTT
TCTTCATTAGGGTAAGAATTTATAAGCCTGACACCTTGGC
CAGGGAAGTGTGCATCACTATTTCTGAGTTAGGGCCCTTC
TGGGAGGGTGGTGTGTGCAGCAGAATGTTTTCTTTGTGCA
GTGGGTGGAGGTGCATGTTATTTGTAGTCAAGACCATATC
AATACAAACAGCACAAGTCTCTGCAAATTCAGATGGCACC
CTAGCGTAGGAGAAACAGTGTGTCTGAAGTCAAGAGAAGC
CAGAATTTCTTCCAGACTCTGCTTCCACATAGCTGTGTAA
TCTCGGGCAAGTTACTTCTCCTCTCTGGGCCACATCTGGC
CACAAATCAAATAAGAATGTTGTTCTAGATCATTCTGTCC
CATTGAACCTTCTCCATGAAATGCTAGAGCAGCACAAGAT
ATTCTGTGAAAAAGGATTTTGGGAATCAAGTAAACTTGAG
AAAAGCCACATTAAAGCTAAATTGATTTCATTACTGAGTT
TTCTAGAGCCTTGAATATGCTATTTGCTCATGATCCCTCT
GCAATGCAGAATGCAGTATTGTCCAGATTATTATTTTTTA
ATAAAGGGATTTGATATCTTTTCCAAGAGCAACTTTTAGC
ATTCCACAGCACATGGAGTTTACTTGGAACACATTTTGGG
AAACGTTGGATCAGAGAATGAGGAAATGTCTTTCTGTGTT
CTTTTTCTTTGTACCACAGTAAGTCTTGTTCTCATATCAC
TGTGCCTGCTGCTCTTATCTGAGTTCTATCTCTTTTGTTC
CATCCTAGATGTATCCACTTGTCTCCACTTCCTCTGTGGC
TGCCCTAATCCAAGCCACAACTATCAACATCATTCTCTCT
CTCTCTCAGCTCTGAACTGCCCTCCATGGTTCCCTTCTTG
CTCTTACTGTAATCTTTTCTCCACAAAGTAGCCAGAAGTT
TAGTTTTTAGGAAGTTTTACCAGTTCCTTGATGGCTTAAG
ATGCTACAGTAATGATCTACTGCACTTAGATTAAATCCAA
AAGCCTTATAATGGCCTACAAGGCCTTACACAAACCTCGA
CCCACACCATCCGTCTGACTCTGTCATGTCACTTGCACCC
TTTCTCCCTATCCCTCAGTGGCAATGCCTTGGCACCTACT
ATTTCCTCTGTCCAGCATTCGCCACCCTCAGGCCCTCATG
TCACTGTCACCCTGCAGGTTTCAGCTCAGGCATCATCTCC
TTAAGAAGCCTGTCCCTGACAACTCCAACTGGAGAAGCCC
CTCCAATCCCCTCACCCTTTTACTCATTCCAGTTGGAAAG
TATTTCCTCACATATATGTTAACTTATTTATTGCCTGCCT
CCTGTTCTGAAGAATGAAAGTTCCTTAAGAGCAACGACCT
TGTTTGCCTTGTTCGGGGCCATATGCAAAGAATCTATAAC
AATGCCAAGTATAAAATAGGCATTCAATAAATATATTTTT
GAATTAATAACTGCATGAATAGATGTTTTCCCAATTAAAC
TATTAGTTCTTTGAAAGCAGAGACTATGTTTTATACTCTT
TCAACTCCCAGCTGTGTAATCCCAAACTTTTCTGAGACTA
TTTTCTCTCCTGTAAAATGGAGACAAAGATAGGCACCTCA
CAGACGCATATCAAAGATTAAATGAAACTTTCAATATGTT
TCTAGCAAAAAATGCCTGGCACATAAAGCACATGGATGAT
AGTTTGATTTCTGTGTCATTCTTCATGGAATCCATAGTTC
CTAATTCAGTGCTCAGCACATAGTAGGCACTCAATACACG
TTTCCTAAGTGAATGATGAATGAAAATGTCATGAACAATT
TTCTAAAAATCCTTCAGCCAGGCATACTTTATGAAGCACC
ACATACGTGCTCCCAAAGTCTGCCTTGATCCTGTCAAGTG
GGTGGTGTGATGTAAATATGATGCCCCACGCAGAAAATGG
AAGCCTCTGGAAGGTTGTGGGGACACTCTTCCCTGAAGAT
TTTAAAGATAAAGAAAAGCCACAGCTCTGAGACACAATGC
TTCCTGTGAGAAGATGAATGGATAGAATGTTGACTGAATT
CTTGTTAAGTGGCAGTCACCGTGTTGGGCATAGAAGATGA
GTAAGACACACGTTTTCTGTCCTTACAGACCCTGCAGCCC
AGTGGGAGAAACAGACAAACATGCAATTATAGAGCAGTAG
GGTGAGGGCTGCAAAAGGATCATGGCACAAAGGAGGGTGC
CAGAAACAGGCATAAGAAGTCAGGAAATGCTTCCTGGAAG
ACATGATGCACAGACTGAGTGGTGAATGAGGAGGATTTTG
CAAGGAGATGAGATGATGGGCAGGATTCTAGCCAGACAGG
ACCAAGCTGTTGATTGGTTGGAGGGTGCGTGGGAGAGGGA
CATGTTAAAGATGGTACCAAGGATTCTGGTTTGGGGAACC
TAGTGGCTCGTGATGCCCAGGTGAATGGTGTGCTTCCTGA
ATTCCTCCACTGACTGACACAGGGCTGCATCATTTGCCAT
TAGCAAACTTGGATTCCTCCAAGTTCCAGCTTTTCAGCTG
CATCTTCCACTCTGCCATCATAAAAGTATCTGTTGTTAAA
AAGCTGAGGCACAAAAGGCAAAAAAACTTCTGTGTAATGA
GAGTGTGTGTATGAGTGTGGGCATGTGTTTGTGTACTGGA
ATCCCTGGAGGGTTTTTGTAAACGAAGAGCTAACTTCAAT
GACCCTATTGTGGTAATTAACACACTCCCTAAACAGACTG
TGCTGCTGCAGGAAAGATAAGGGGAGTTCAAATAGGGGCA
GATTTGATGCCAGGAAATTTGTGCAGTGTTTGGAAAGTAT
AGAAGGTCCTTGAAGTACGGGGAGCATCTGCAGAGAGGAA
GACTGTTTTCAGTAGGAGTTTTGTATACAGCTCTGGAGCT
CACAAAGCACTTTCACAATCATGATTTTATTTAATCTCCC
AAGCATTATAACTGTTCTTGATGAAAATATTTGAATAATA
TAGGAAGGTGCCCCTCAAAGTGATAGACATAAGATTGCTC
TCTTAAAAGTTAATTTCTGGCCAGGTACAACGGCTCACAC
CTGTAATTCCAGCACTTTGGGAGGTCCAGGTGGGCGGATT
ACTTGAGGTCAGGAGTTCGAGACCAGCCTGGCCAACACAG
TGAAACCCCGTAACTACTAAAATACAAAAAAAAAAAAAAA
ATTACCTGGGCATGGTGGCACATGCCTGTAATCCCAGCTA
CTCAGGAGGCTGAGGCAGGAGAATCACTTGAACCTGGGAG
GTGGTGGAGGTTGCAGTGAGCTGAGATCAAGCCACTGCAC
TACAGCCTGGGCAACGGAGAGAGACTCCATCTCAAAAAAG
AAAAAAAGTTAATTTCTACATCATCATTAATGGTAGGTAA
CCATATGTAGAGCCTCCTGAAGGAGAAAGAAATGGCTTCC
TATCCATTCCCATCCATATGCAGGAAAGAGGATTATCTAG
TTCAGAACAAAAAAATGTTGGCAATGACCCTTTGGATAAC
ACCGAGAGAGACAGGTAGAGATAACCAACCCTGCATTCCA
GTCTCATTGCCAGGACATCCCTAACGTGGAGATGGATGTA
CAACAGGGGTCATCAAACTATGGCCCAGAGGCCAAATCTG
GCTTCCTGTAAAGTTTTATTGGAATACTGTTATGCCCATT
TATTTATGTAGTGTCTATGGCTGCTTGTACAAAACAATGG
AAGAGTAGAGTAATTGCAACAGAGACTACAAAGCCACAAA
GTGTAAAATATATACTATTGACCCTTTGCTGACCCTGATG
TAGAACATTTTACAGCAGCAGACACTGCGAAGACTCTGTC
AACACCTGTCCTTAATCCTCTTCTCCCTGGTCATCCCCTA
CAATAAGCAAGGCTGATATTCAATCAGTGTGTATTGCTAC
AACTGTGCCAGTTGCTCATGGTTGGCATCCACTGTGATTG
GATTATGTCTGTGCCCCGCCTGTCATTTGTTAAAAAAAAT
TAATGTCATTCCAGTGATAGAAGCTAGAAAGTTAAATTAC
TCAGTTTGTCAACCTGCCTTGAAGTTCACTGTGGCCAGGT
GACACAGTTTTAAATAATTAAATAGAAGTAGAAGTCTGCT
GAAAAAATTCTAAGAAAGCTTTAGCTTTAACTTTTTCTCC
TTCTTCCTTCCTGGAAAGTAATACAATGCCTGGCACTGAG
GCAACCACTTTGTGAATAAGAAGTAGAATGATAGAGAGAG
GCTACATTCCTGGAAGCATCTTTGAACAATTAAACCAATG
CTAACAACTGCCTATATCTGGACTTCTTCTTAGGTGAGGA
AAAGAAAAGCACTATTTGCTTAAGCCACTATAAATTGGGA
GTTTATGATTTGTTGCTACACACATTCCTAACTGATACAG
TAGCCAAGGGCCTTAAGTATTCCAGGATCCGCTAGCAAAT
CCATCCATATGCTGAATGGCCTCATCAAGTGTTTCCAATA
TACATCAGACTTATCTAACTTCCTTGATCTTCTTCAATGT
TTGCCATGTATCTTTTAAATAGAATTCGCCTGATGAGTGG
ACTGTGTGTCAGAGACAGCAATTCTAGTCCTGGTTCCACC
ACTGACTGGCTCTCTGTCCCTGAGCATCCCTCTTGCTCTC
TCTAGATTTTCCATTTCTTCCTCTGTAAAATAAAGAAGCT
AGACTTCAATCTCTATTCTTTCTTCCTAGTTTTTCATTCT
ATAATTCAGTTCTTTAATTCTGAAACATCATGAAAAAGAA
TAAGGTAACAGCTGCAAGCGAGCATTAAAATATACTATAA
GCTCACTAGCTGCCAGGGCAAAAAAGAAAATAATGATGAC
ATAACTCATTTTTTTGATTAAAAAATACAAGTTACACAAG
GGATGGTTCTTATTGGCACAAAATCCTAAATGACTTTATA
AAGAACACAAAGGACAACCTAACAGGTATTGTCTTTGCGA
GTGGACTTCTAAGCCTTCTTTTCAGAAAGCCCAAAAAGAG
CAGTGTCAATACTGGCATACTCATTTGCTCCTCAAAAATG
CTCTGTTCACCTATTGGTGAATATTAGTAGCTCACATGTT
ACAGTGCTGTTTTTGCCACTCACACAAAAATGATGAGTAT
CATTTACTAAGCAATCTCAGTGACTAATACACACCAGATA
TTTCTATTTGCCTCTCTCAAAGCTCAGAGGCTTCCCTGTC
TACCAAAAGAAACATGTTGCCTGTACTAGTAAGTTACTTA
TGCGTGCCCAGTACTTTATAATTAACAGTGTCTTAATCTA
CTTTGCATTTGGTCTTCAGGACAATATGTGAAAGAGGCAG
AATCAGAATAATTATTCCATGTTGCAAATGATAAACAGTC
TCAAAAAGCTTAAGTGATATGATATGGTGGCCCATATTAG
GTTCAGGACTGACCTAATTCCATCTGACTCCATGTCTGAA
GCTCCTGCAGCAAACACTGCCACCTCTTTCCACACCAGGT
ATTACTCATGTCCAAATCCTGGCACTTCCGTCAGGGACCT
CTTTCCCAAATGATCCGACGCTTCATTGTGTGGCTTCAAA
CCAGCAGCTTTGATTCCACTTTCTTTCTGTTTCTACCACT
GTCACACAGAATCAATGAAGCATCAATATATTATCCCAAA
TATATAGTCCTGAAGGCAAGTTTGATGCCTTATAGTAGCC
TTGTTATGGCTGATTTTTAAAAATTAAGATAAGAAACAGG
AAAATGAAACAAGTAAAAGATATGAATTGAGTCAATAAAG
GATAGCCATGCTTCACTGTGTGCTTCAATATCTGAGGCTG
ATCCTAAAGACCAGATATCAGGCCTTGTTTTTTTTAATTT
ATATATTTTGTATATATATATATTTTTTTCTGGGCCAGGT
GGGGGTACAGGCATTGTTCTTTCTGTGGGGGGACAAGATC
TCACTCTGTCACCCAGGCTAGAGTGCTGCAGTGGTGCAAT
CTTGGCTCACTATGGCCTCAACTTCCCAGGCTCAAGTGAT
CTCCTACCTCAGCCTCCTGAGTAGCTGGGATCACAGACAT
GTGCCACCATGCCTGGCTAACTTATTTTTTTTTAATGTTC
TGTAGAGACAATGTCTCCTTACATTGCCCAGGCTGGTCTT
GAACTCCTGGGCTCAAGCAATCCTCTTGGCTTGGCCTTCC
AAAGTGCTAGAATTACAGGAGTGAGCCACCACACCCGGTC
AGGCCTTGTTCTTGTCTTCGAGGTCAGTGTTCTCAGACTC
CCTCATTCAATCACTCACTCACTCATTCAGCAACACAGGA
GTAGAGATCACCCAGACATTTGTTAGAATAGGCTATAGTG
CATTCAGCTTAAGAGCAAAGACTTGGGAGGTGGACTTAAA
ACCATCTCTCTATGCTTTGACTTCCTCATCTTTAATAATA
ATCATACTAGATAATACTTATAGGAGATAACTACATGATG
CCAGGCACTATTCTAAGTCATATATATACATATATATATA
CACATATACATATATATACATATATATACATATATACACA
TATATATACATATATATACATATATATACACATATATATA
TAAAGATCCTGTAGCAATACATATATGAGTGTATATATAT
ATATATATATCCTCATAAACTCATTTAATCCTCATAACCA
CAAATGAAGTAGGAACTATTTTTATCCTCTTTTTACAGAT
GAGAAAACTGAAGCACCAATAGGTAAAGAAAAATTGACAA
AGACCACATACCTCGGAAATAGCAGTGCTGGGCAGTACAG
CTCCAGAACCCATGCTCGTAACCACTACACAATACAGCCT
ATACACCAGTGCTGTCCAATCGAACTTTCTGCTCTCATGG
AAATGTTCCATCCAATAAGCTAGCCACTAGGCACATGTGA
CTAGTCCAATACTAGCCATTAGCCATACATAGCTATCAAG
CTCTCGATAGTACCATCAAAAAGCTAAATTCCTTATAACC
TTTTATACACTTGTGCAGTAGATGTTTGCAAACTGCTCAG
CACAATACCTGGCATTTAATAGGCACTCAATCTATGTGAA
CTACTATTTTAATAGTAGTAAGCATTGAACAAATATTTAT
CTGCAATCTCTTGTCTGAATTATAAAATCCAAAGAGCTCT
GCAAATCAAATTTTGTGTGTCTGCGTGTGTGTGTGTGTGT
GTGTATGCTTAATTCAATTTGGCAGCAAAATCTAAGCTGG
TGGCACAAACTGACATGAACTGACGGAATGCTACTCATAG
TGTTATGCACCCTACATTATTTGTCCTATGTTTTACAGCA
GAAATATTAATGTATTTAATTGTGGGTGCTGCCCCAAGCC
CAGCAGGGGGTGTTATGTAATAAGTAATATATGTATCCGT
GTCTTTCTCAGAACTGAATCATTCTAAATTTCGGACACAC
ATCTAGCCCCTAAGGTTTCAAATAAGGAATCATGGACTTG
CATTTACATTTTTATACCAGCCTAGCTATCATGGACAGAG
CAGAGAAAACAGGGCCTGACCTGGAAACCTGAGTCCCCAG
TCATTGCTGTTGGAGAGGAAAGCAGGCCTTTCTCCAGGCA
AGCTGGAGCAGAGAAATAGCCAGAGCTGCCCCAGGTCGGG
AGCAGAGAGGCCTGACAACAGGACAACAGAGCATGCATGA
CAGCTCTCTTCCTGGCGCAGCCACGTTTCCAGTCATTGCT
TTATGAATCTATTCAGTAAGTTTATTTAATAGTCCTGCGG
AGAAAGGGACATGATGCTCCTATTTATTTAGTAAGTTCAT
TATCGTAGATGCGCTTGTGGGACTCTAGACTAATGCTACA
CAGAGCTAGTTGTTCCCCTGTGCAGATCAAGCCTCTGCTG
CCTCACCTTCCTTCCCACCCTACCCCCACATTCCAAAATT
TGGAAAAGTGGATATGCCTTCCAAATAGTTCTCTCCATCC
TGATTGCTGGTCCCAGGGCCTGAAATGTCCTTTACTGGCC
TCGTCTTTTGTGATCAGGCATTTTGTCCTGTAGAGATATC
AATTTAAAAGGTAATGTAGTGAGGTGGAATCTGGACTTCC
TGTGTGGTTTGGGGTAAATAACTTGGACTCTCTGAGTCAC
AATTTCCTCACTCCTAAAGAATAGCAAGTAATATCCCTTC
AAAAGGTTTTGGGAGGAATAAATAATGACCTCAAAGTACC
CTAGAAAAGCATGGGACACTGTAAGCACCCATTGAGGGGT
AGTTGACAGATCTAAGCCCCCTCTCAGTGCTCCCTGTTTG
TATACAAATGTAGTCATCATCTTTCATTACAACAAAGAAG
AGAAAGCATGAGTTTGGAATAAGCCTGGCCTGGATTCTAT
TCTCAGTTAGGTGACCTTATAAAAAGCTTATTACCCCTAT
GAACCTCAGTTTCCACACCTGTACATGGGAATAATGCTTA
CCTCTTATGCCAACACCCTTAAGAAACCAAAGGGATACCA
ACATACCTAGAGAACCCTGTACAACATCTGGCCCAAGGAA
GATGCTTCCTTCCCTTGTCCACCCTTTCCTTCTTCTAACA
AGGCAGTGGCACTAAAAGACTATGGCATTTTCCTTCCAAC
TTTAGCTGGCTAATAATTCCTAACTAAGAATGACAGAATT
CAATACTGAAATCAATGAAGAACCACGTGTCCCTTTTTAA
TCAAAATCTAAAATGACGTAGCCCTCGCCTGCGGCCACAT
```
